## Supplementary material for "Massive Multiplexing Can Deliver a $1 Test for COVID-19": Fastq files for Ion S5 analysis of 24 indexed plates: E-gene_Plate02_Rep1_IonCode_0103.filtered.fastq (part 94 of 138)

```
GATGGTAGTATCTGCACACTCTGTCCAGAAGATCAGGAACTCTAGAAGAATTCAGATTTTTAACACGAGAGTAAACGTAAAAAGAAGGTTTTACAAGACTCACGTTAACAATATTGCAGCAGTACGCACACAATCGAAGCGCAGTAAGGATGGCTAGTGTAACTAGCAAGAATACCACGAAAGCAAGAAAAAAGAAGTACGCTATTAACTATTAACGTACCTGTCTCTTCCGAAACGAATGAGTACTATAGACTATCTGAGACTACCATCGAATCCTCTTAGTCT
+
:<==?CCCBB@@ACCCCCCCCCCCCABCC@CCBBBC@C@BBBBBAA>AF@C@BBBAAAAA2B@CCBBBBAA999+9=;;<<;);B;=4:::*:BB?CBCCCCDCC@C@@@>@CC=BABBBBBBBDDCCB@@@?AA@@<@AAAADDC?C@C@@?AEBBBCBB????CAB=AA@BAB@BC???8<<<899::99%0=:=000??AAD=A<?>@A;A=AACBB?BB@??@?9<<999.:@@;?@CBBBBBCBBBC:::CCCCBBBCCCB?BCCCC?CC?BBB?BBBAA
@ATNG8:03239:06485
GATGGTAGTGTCAGTGCGCGTCGTCCAGAAGATCAGGAACTCGTAGAAGAATTCAGATTTTTAACACGAGAGTAAACGTAAAAAGAAGGTTTTACAAGACTCACGTTAACAATATTGCAGCAGTACGCACACAATCGAAGCGCAGTAAGGATGGCTAGTGTAACTAGCAAGAATACCACGAAAGCAAGAAAAAAGAAGTACGCTATTAACTATTAACGTACCTGTCTCTTCCGAAACGAATGAGTACATAGATATAGTATAGCTACCATCGAATCCCTCTTAGTCT
+
:;<=?BCFBDCCDCB<C<BAA;BBB>BB?6?@9:9;59;@@;99?;@=BB@C@BCBBABBB3B?ACBB9:7>777.7;???AA+=B<<055505@B@CFCCBBB;;8:=AA<A@C@BBBBCBBCFFHCCBBBC@CBBB?BBCCBBBA?CAF@@?@CBAAC;;:;BBBBB@BB?BBB=@A???8<>>;99:9::%:@<@99::BBA@:=:=>?@<=9=@000<000BAAA?C@CCC>BBB?@A?BBBBBCB@@A000E@@BD>>>>>;775<<9778-8778>?<==
@ATNG8:03240:06480
GATGGTAGTGTCATATGAGAGTGTGTACTCATTCGTTTCGGAAGAGACAGGTACGTTAATAGTTAATAGCGTACTTCTTTTTCTTGCTTTCGTGGTATTCTTGCTAGTTACACTAGCCATCCTTACTGCGCTTCGATTGTGTGCGTACTGCTGCAATATTGTTAACGTGAGTCTTGTAAAACCTTCTTTTTACGTTTACTCTCGTGTTAAAAATCTGAATTCTTCTAGAGTTCCTGATCTTCTGGTAGAGCGTGCATATATCTACCATCGAATCCTCTTAGTCT
+
90//)449999555;<<<<<<<<<@AB;:9BC@BBBB=BEAEABBBCB;<29>>>C<C@CB9;2:?DBBC=B>>B<@@???0:?7@CCD>@?A?>AAC?@A6996;A=8=BA::66516@B=BAFBCBCCAA?ACCCABCCBBB;;<BCBBB@@C<A@@<?@=@=@A@A;;;::445@@@4B;@;?AAAA,??;;:/9>>::9999929@@A0@@BAB>A?BB8:;AA@:;4:=@?@@@B<BBB?BBBBDB;;;A@;;;BCCBBB?@@BBB=@@>A??487?89
@ATNG8:03243:06497
GATGGTAGGACGAGCGTCTGAGAGGTACTCATTCGTTTCGGAAGAGACAGGTACGTTAATAGTTAATAGCGTACTTCTTTTTCTTGCTTTCGTGGTATTCTTGCTAGTTACACTAGCCATCCTTACTGCGCTTCGATTGTGTGCGTACTGCTGCAATATTGTTAACGTGAGTCTTGTAAAACCTTCTTTTTACGTTTACTCTCGTGTTAAAAATCTGAATTCTTCTAGAGTTCCTGATCTTCTGGCGCGTATGTATGTCGCCTACCATCGAATCCTCTTAGTCT
+
@?C?@BBB@CC@B@A@CDCCCCBB?CCBCC9999BDD=CC?C=AACCCCC?CCCBC@B?BCCC?@>ADCCCDEDF@BBAAA1BA?A@AA:@@BC@CCCAFD?AABCAB?AACDCCCD?BBB@B@CDDCCCCC@CBCC?DBCBBBBBBCBCCCAAA?CCC@BB?C@BBBBBBBBD@CCCDC:A>@=;;;;;*;BCCD=BBBCDDCCBA4;:;;*;@ABCACDBB?BCBBC::;;@BCCCCC@BAB>BCEAAABBBBBBBBBC@CCC@BBBBB?AC@:99=?CBCB
@ATNG8:03246:06459
GATGGTAGACACGTGTGCTCTCTCGTACTCATTCGTTTCGGAAGAGACAGGTACGTTAATAGTTAATAGCGTACTTCTTTTTCTTGCTTTCGTGGTATTCTTGCTAGTTACACTAGCCATCCTTACTGCGCTTCGATTGTGTGCGTACTGCTGCAATATTGTTAACGTGAGTCTTGTAAAACCTTCTTTTTACGTTTAACTCTCGTGTTAAAAATCTTGAATTCTTCTAGAGTTCCTGATCTTCTGGACGACGCGTACTGACACTACCATCGAATCCTCTTAGTCT
+
@ADEACCBB@??===>696<<<=A>666;<=@;AA@A8@@;@;@ACCDBA8;;@BB?A5:89:08<??AAAABBB@=====+<A=;333,3;:93:3/(/8(/0/88838=>8>;?A:=>A<>;>?======;?@@@=@???C@@???FB@:777+//96;>7A<???==9::;175578(67=466666(59997'2,2559;:??D<@>@>/::61//)/)/87;<;?@??<?<@>>>??:=>?<?>@@@@@CAAA@>>>@@@?>=BBC==88818>>;@????
@ATNG8:03246:06484
GATGGTAGCGCATATCAGCGCAGCCCAGAAGATCAGGAACTCTAGAAGAATTCAGATTTTTAACACGAGAGTTAAACGTAAAAAGAAGGTTTACAAGACTCACGTTAACAATATTGCAGCAGTACGCACACAATCGAAGCGCAGTAAGGATGGCTAGTGTAACTAGCAAGAATACCACGAAAGCAAGAAAAAAGAAGTACGCTATTAACTATTAACGTACCTGTCTCTTCCGAAACGAATGAGTACAGAGAGTACGATATGTCTACCATCGAATCCTCTTAGTCT
+
@>=9<?;9;<@A>@BCB?@@AA>=>3;@B;@666;=7<8<====BB?@@?A=>=?;::::'::?==@@@@5929:)95;4444$4:5:.55)5<<49;655::9:498@@<BBA=@@@??@>?@AAAAA@AABDIGF@CBBBCCEC>B>BBB?A@@AB;;;@DCCCBA>AA6;:@:><787-3394333333#/80////::BBB?B@BBAA=@?@ACCC@BCBBBCCAD@BBC?CCC?AACBBBBBCBBBBBBBCCBBBB?A@BC=ABAAA=AA?AAA?AA@@@
@ATNG8:03246:06486
GATGGTAGCTCTGCTCTGACTCTCGTACTCATTCGTTTCGGAAGAGACAGGTACGTTAATAGTTAATAGCGTACTTCTTTTTCTTGCTTTCGTGGTATTCTTGCTAGTTACACTAGCCATCCTTACTGCGCTTCGATTGTGTGCGTACTGCTGCAATATTGTTAACGTGAGTCTTGTAAAACCTTCTTTTTACGTTTACTCTCGTGTTAAAAATCTGAATTCTTCTAGAGTTCCTGATCTTCTGGCGCTCTGTCACGTCTGCTACCATCGAATCCTCTTAGTCT
+
AACC@CCBCBCCBCCCCBBBDCCCCAABCCBA>@AAC=BC@C?CCCCBBB@CCCCCBD@CCCC@B?CCDEDEDCC?CCCDC1CD=A9;:6:A@B?BCJ@CB?AA@BBCACCCCCCCD@DCC?B?BICDCBCC@BBBB@CCCBBBBCCCCCCBBCC@BAA>@B?B@BCCCCCCCC@CCCCC;D?A>ACEED3DDBBB=BBBBCDCBCB@CCCC5DBBCC?C@CD?CCDDC??>@@CCCCBC???@ACBBBCCBCCCCIBBBBBCBB@BCEBC?BC@AA@>BDDAA
@ATNG8:03247:06484
GATGGTAGGAGACACGTCGCACACGTACTCATTCGTTTCGGAAGAGACAGGTACGTTAATAGTTAATAGCGTACTTCTTTTTCTTGCTTTCGTGGTATTCTTGCTAGTTACACTAGCCATCCTTACTGCGCTTCGATTGTGTGCGTACTGCTGCAATTTTGTTAACGTGAGTCTTGTAAAACCGTCTTTTTACGTTTACTCTCGTGTTAAAAATCTGAATTCTTCTAGAGTTCCTGATCTTCTGGGCTGCGCTGATATGCGCTACCATCGAATCCTCTTAGTCT
+
<<A?@BBB@BBBBBBBBAAABA@@@ABBBBBDACBBF?CC@CACCBBBBB?BCA@A6;89BBAAD9<<==<<<::7=====+@B>A@AA;?BAA?BBB?BB<@?A@?@799BBBCCD??>>;>;>AAAA???<????7;:@;;;;;;>>>B>>>A<ADD5??7;8;ABAA?B@A=@<;;;*;;A>?ABBB1BBCCD:::BAAA@@@@9??>>,=:;:@;?:8878CCBB?A?C>CCCC9970;@>7>000@//0?;;>==;:::;5:::@@4:;58776;>=87
@ATNG8:03248:06455
GTTGGTAGTATCTGTCTACGGAGCCAGAAGATCAGGAACTCTAGAAGAATTCAGATTTTTAACACGAGAGTAAACGTAAAAAGAAGGTTTTACAAGACTCACGTTAACAATATTGCAGCAGTACGCACACAATCGAAGCGCAGTAAGGATGGCTAGTGTAACTAGCAAGAATACCACGAAAGCAAGAAAAAGAAGTACGCTATTAACTATTAACGTACCTGTCTCTTCCGAAACGAATGAGTAACTGTATCTATGTGTGCGCTACCATCGAATCCTCTTAGTCT
+
;<7=9>@?@A;66<ACBCCCAIAA6;5515:;;9;4:=A??::;;59>5904;977777$3,3777333;;;;3;;37777'77/7/777&73715555:22275:458288;5;;AAA@?@BBB@@?;;;8=?==8=>;;;:;;6;<A@A=B;;;=BBB=BB@???::94:>A188=>>4===49::<:+:939>>==;==;=?<?B>?;><>;;8818==>>>><@=?;:1<00,0:::-/).5559>>;;;DA=>;>78==>///;;95;=6>>A<BAAA@
@ATNG8:03250:06488
GATGGTAGACACGTGTGCTCTCTCGTACTCATTCGTTTCGGAAGAGACAGGTACGTTAATAGTTAATAGCGTACTTCTTTTTCTTGCTTTCGTGGTATTCTTGCTAGTTACACTAGCCATCCTTACTGCGCTTCGATTGTGTGCGTACTGCTGCAATATTGTTAACGTGAGTCTTGTAAAACCTTCTTTTTACGTTTACTCTCGTGTTAAAAATCTGAATTCTTCTAGAGTTCCTGATCTTCTGGAGATACACATGATACTCTACCATCGAATCCTCTTAGTCT
+
@<@=?BCCCCC@@@BAAABCIEDCCAABECBB?BCDD>CC?C?DDCABBC?CCBBB@F@BBBB?B@CCB@@BCCD@CCCCD3>><>BBB@BDCC@BA@<?B:889D??<?BBBBB>@<@@A=D=AAAA???@=AD??:?@AA?=>AAA?AA<>>?;8::8>B=B;@@???@@@A<???BB5@<@<>>>>>/:9777-3-----7::A5;;;:.7@@@D=D===9=AAABAA<@<@A==//-/:=9<??ABBAA=>>@A@@@AA?A9??@AA=AA9>>>;??<<<
@ATNG8:03207:06511
GATGGTAGCGCGACGAGCGTAGACCCAGAAGATCAGGAACTCTAGAAGAATTCAGATTTTTAACACGAGAGTAAACGTAAAAAGAAGGTTTTACAAGACTCACGTTTAACAATATTGCAGCAGTACGCACACAATCGAAGCGCAGTAAGGATGGCTAGTGTAACTAGCAAGAATACCACGAAAGCAAGAAAAAAGAAGTACGCTATTAACTATTAACGTACCTTTCTCTTCCGAAACGAATGAGACTGCGTCTCACTCTCGCCTATCATCGAATCCTCTTAGTCT
+
<<>>@CCBB99;AAA@ABBBBAAAD>BCD@CCBB998:@CCCCCAA?BC?B?BBC?????1?=BBBBBBBB@B@=BBBCDCC5CB?C5;;;.;CE@GCCCCBB;990;>AC@CCC?BCCCCBBBCICBBCBBC@CCCC@BACAAACB@C@C@@?@BCCCAAB@DBBBBB@BE@888:>?998+9>>;@BBBCB)@A?@000AAC??<?=AAAA:>:=@CAA=@@;@AA@=A?BCC=CAA>ABCCBABBBBBBBBAA@BBBA@=BBBBBAAAB>BC>BAB>BB===
@ATNG8:03208:06510
GATGGTAGAGTACAGTGTAGTAGACCAGAAGATCAGGAACTCTAGAAGAATTCAGATTTTTTAACACGAGAGTAAACGTAAAAAGAAGGTTTTACAAGACTCACGTTAACAATATTGCAGCAGTACGCACACAATCGAAGCGCAGTAAGGATGGCTAGTGTAACTAGCAAGAATACCACGAAAAGCAAGAAAAAAGAAGTACGCTATTAACTATTAACGTACCTGTCTCTTCCGAAACGAATGAGTACACATCGTCGTGTCGTGCTACCATCGAATCCTCTTAGTCT
+
<<=@@BBB@@@@@@@@@AAAAAAA@?BCB@BBBCCC@C?BBCCCCA?CC?C?CDCBAAAAA)B@CDCCCAACBBB=AA?@@@@0=C>C4;;;6;BB@ABBBCCC;97;@BB?BBC@CABACBCBCDECCCCCC?CCCC<BACCBBBB=B?B??>@CCCCCCC?CCACCB@BB@>>?9<<9999*9<<8988889%9?<@:99KECCB8<8;?AC7;7;AC@@?@CBAACC?C@BBB=BBB?BBBBBBA@AACDAAAADB:::?:::@B>BBCBE?BC@B??;?AA??
@ATNG8:03210:06520
GATGGTAGACATATCGTACTCTCTGTACTCATTCGTTTCGGAAGAGACAGGTACGTTAATAGTTAATAGCGTACTTCTTTTTCTTGCTTTCGTGGTATTCTTGCTAGTTACACTAGCCATCCTTACTGCGCTTCGATTGTGTGCGTACTGCTGCAATATTGTTAACGTGAGTCTTGTAAAACCTTCTTTTTACGTTTACTCTCGTGTTAAAAATCTGAATTCTTCTAGAGTTCCTGATCTTCTGCGCGTATGTATGTCGCCTACCATCGAATTCCTCTTAGTCT
+
>;A>AECBBCBBBCCFCBBBGAA@C@@CCBBB@CCDC>CC@E?@AABDCC@CBAAA?C=@A@@4@;??ABDECBB=?:::;+:A6A988'77?>=BB@<@A000:==?;9?658=<978//,/6888@?8::<>><@:==@>===>;::BAA?AA8><>;@@=B=>>>@AC?88158;AB5C:>:=@@@@/>@988-67;997?;9:<@@@@/>888B=B;??=B??;://,/6:;69//*/6;;@7-,,,,,2368<@?=@@=262229-2-2-27702-//6
@ATNG8:03211:06544
GATGGTAGATACTCGCTGATACACCCAGAAGATCAGGAACTCTAGAAGAATTCAGATTTTTAACACGAGAGTAAACGTAAAAAGAAGGTTTTACAAGACCCACGTTAACAATATTGCAGCAGTACGCACACAATCGAAGCGCAGTAAGGATGGCTAGTGTAACTAGCAAGATACCACGAAGCAAAGAAAAAGAAGTACGCTATTAACTATTAACGTACCTGTCTCTTCCGAAACGATGAGTACTATAGACTATCTGAGACTACCATCGAATCCTCTTAGTCT
+
>>>><==555<5556555<;6;BAD<;::?AA;<;B?C?BCCA@??;::6:<@?@99998$339::3378<<<<3;;94444$4?39.555&5<<7<<;;4;66:?D4:55?>=5?B@@@CGCGA@@BA@@@=@ABB?CC@@@@;:39:>AC?CCC@@@CC9:0@@>><00/:9(--/0*////(/;;;;+33,3377;==?>8>077;;07/7BAAA<?755859;;6===05944444444<<;;;::::::=:554;;;<6?:B?>9;=6;7717<?:>
@ATNG8:03213:06526
GATGTAGTGTCATATGAGAGTGTGTACTCATTCGTTTCGGAAGAGACAGGTACGTTAATAGTTAATAGCGTACTTCTTTTTCTTGCTTTCGTGGTATTCTTGCTAGTTACACTAGCCATCCTTACTGCGCTTCGATTGTGTGCGTACTGCTGCAATATTGTTAACGTGAGTCTTGTAAAACCTTCTTTTTACGTTTACTCTCGTGTTAAAAATCTGAATTCTTCTAGAGTTCCTGATCTTCTGGATAGCGACGCGATATACTACCATCGAATCCTCTTAGTCT
+
@@DDDCBBBBBB:69CEGFGDCCCBBCBBBC@CBBB<AA;@=@ACDDHDACCCBC@B@CCBC@CBDCCCCCBCC?BBBBB5BC@A@@F?BAAB=ABA=AB7;;;CCI@BABCACAC7;;@<A<AABCBFEG@CCBB@BBBBBBBBBBBCDCBBA@C;;;;E@EGBBABBBB@@?CDCED;B?B>BAAAA0@B;;;6;@BAABCAAA?CGDG5HCBBB?B@BB?BCBBCBB>B?ABBBAB>AAA?BBBBBCBBBA;;;EBCCDBC@BBCCC@CC@BBB?CFBAA
@ATNG8:03214:06501
GATGGTAGCTCTGCTCTGACTCTCGTACTCATTCGTTTCGGAAGAGACAGGTACGTTAATAGTTAATAGCGTACTTCTTTTTCTTGCTTTCGTGGTATTCTTGCTAGTTACACTAGCCATCCTTACTGCGCTTCGATTGTGTGCGTACTGCTGCAATATTGTTAACGTGAGTCTTGTAAAGCCTTCTTTTTACGTTTACTCTCGTGTTAAAAATCTGAATTCTTCTAGAGTTCCTGATCTTCTGGGCTGCGCTGATATGCGCTACCATCGAATCCTCTTAGTCT
+
88;=@BBBBBCCBBBDDBBBECCCD@A@CCA@@ACCC?CC?C@BCBBBCC>BCCCC@C@CCCC?C@BCCCDCCCCABBCBB1BCACCCC>CC@A?BIC@CC@;:;BBB@CCECCCDB@BCC@C@BBBCCBBB?CCCC@CCCCBBBBDDCCCBBBB?BBB?BC?C@CCBBBBCBB@CBBD>BB?A=:::::*:EFED>CCDCGCBAAA5;;;;*;AAAA?AACC@CCCCCBB@B@CBBBCC?BABB=BBAAABBCEBBBBCBCCCC@CCCBC@CBAAAA>BCBBB
@ATNG8:03215:06549
GATGGTAGATATATGCACGCTCTACCAGAAGATCAGGAACTCTAGAAGAATTCAGATTTTTAACACGAGAGTAAACGTAAAAAGAAGGTTTTACAAGACTCACGTTAACAATATTGCAGCAGTACGCACACAATCGAAGCGCAGTAAGGATGGCTAGTGTAACTAGCAAGAATACCACGAAAGCAAGAAAAAAGAAGTACTCTATTAACTATTAACGTACCTGTCTCTTCCGAAACGAATGAGTACTGTATCTATGTGTGCGCTACCATCGAATCCTCTTAGTCT
+
<<=>?BBBBBCBBBBBCCCCCDCCC>A@C@BACC;;7;=<@@BBBB?BB?F@CC897>>>+<7BBBBCBBBBBB=BBCCECC5@@<@4;;;6;BD@DCBCBCC998;@CC@CCCACBBACCDCCBBBBBBBCACBBB?CBBBBB@@=A@CBA@BCBCBCA@>ACEBAA?::7:A@<@A99927<<99999::%0=;=0/0?>=::?C8CAA8<?<@@??A=AA?=:994:<@@B:?>>;>A>>>>>@@A@@@789=AAA@>>=@>>8>@@??<?A;=;=<@@???
@ATNG8:03219:06510
GATGGTAGCGCACACATAGATACAGTACTCATTCGTTTCGGAAGAGACAGGTACGTTAATAGTTAATAGCGTACTTCTTTTTCTTGCTTTCGTGGTATTCTTGCTAGTTACACTAGCCATCCTTACTGCGCTTCGATTGTGTGCGTACTGCTGCAATATTGTTAACGTGAGTCTTGTAAAACCTTCTTTTTACGTTTACTCTCGTGTTAAAAATCTGAATTCTTCTAGAGTTCCTGATCTTCTGGTAGAGCGTGCATATATCTACCATCGTATCCTCTTAGTCT
+
<<@<>BGEEBBB969;;>A@==BBCCDCCBCB?A@@C<A@@B@CBBBBAA=AA;@;8<?CCBB?B@C;;:@@>>?294444$4:.4444)/7//)/<:6AE0/0@@@B;:;ECBBBB@BCC?C6;;;:;BAB?CCDG@CCCCB@@BB:;;AAABC@BBB?BB<@=;;;B;:;AA>A:;;;.94929CDFE0DDDDD;;:BBAA@::;4:@A@0@A:::@C@AA=AAA;;:;;>;??B?::69?@9@A@@@@?>>999?>>>>>=>899949999.44459555:
@ATNG8:03219:06529
GATGGTAGCACACGAGATCTCATCGTACTCATTCGTTTCGGAAGAGACAGGTACGTTAATAGTTAATAGCGTACTTACTTTTTCTTAGCTTTTCGTGGTATTCTTGCTAGTTACACTAGCCATCCTTACTGCGCTTCGATTGTGTGCGTACTGCTGCAATATTGTTAACGTGAGTCTTGTAAAACCTTCTTTTTACGTTTACTCTCGTGTTAAAATCTGAATTCTTCTAGAGTTCCTGATCTTCTGGGCAGACTCTCACACGCTACCATCGATCCTCTTAGTCT
+
>??<;>=A@?666;;;CAAACC>=BB966<>>@CDED9A?15.59599>>:>@/00:@+0/773969@A@A;;7>+//////$/60673373&3833-4;959>-//8::;8;=BABBBC???>06.7AA<==>>;?>>D388;;;;;>>>@@D<;;B7;;;<?A;?8==>;;9=>>655ACC.:7:6:<DDD.=>99=4=66///6//70888'222295:222-29:965505169799<3666606///9988=A=>=:;::6-337333609;<7<?>=>
@ATNG8:03226:06510
GATGGTACAGACGTGACAGAGCGCCAGAAGATCAGGAACTCTAGAAGAATTCAGATTTTTAACACGAGAGTAAACGTAAAAAGAAGGTTTTACAAGACTCACGTTAACAATATTGCAGCAGTACGCACGCAATCGAAGCGCAGTAAGGATGGCTAGTGTAACTAGCAAGAATACCACGAAGCAAGAAAAAGAAGTACGCTATTAACTATTAACGTACCTTTCTCTTCCGAAACGATGAGTACTGCGTCTCACTCTCGCCTACCATCGAATCCTCTTAGTCT
+
877748;899=:66B@CBCCBBBB=@@B=ABC@;;2929?=9:::399*0)/:978787'74=;<8>AAADCD:@=99999(:@;@=AEH9B??<=A:=76678-605=9=>?5;;>>?@>==@;;;====:=>>A=988;888=5:1:<<077;9>9998==::?@<>:1:::177<939:=988878(8949>???????<?;>?==9=:996//)/7.69;=7A;@@D;:585999775777::666>565<=>>375A99:;7759955//)-66-/
@ATNG8:03229:06540
GATGGTAGCACACGAGATCTCATCGTACTCATTCGTTTCGGAAGAGACAGGTACGTTAATAGTTAATAGCGTACTTCTTTTTCTTGCTTTCGTGGTATTCTTGCTAGTTACACTAGCCATCCTTACTGCGCTTCGATTGTGTGCGTACTCTGCAATATTGTTTAACGTGAGTCTTGTAAAACCTTCTTTTTACGTTTACTCTCGTGTTAAAAATCTGAATTCTTCTAGAGTTCCTGATCTTCTGGGCTGCGCTGATATGCGCTACCATCGAATCCTCTTAGTCT
+
?CBD@DAAA@;;696<>BBBAA;>=B====;@:;;<C>CEAE?BBBBBA@?ACBBB?C?BCCB@B?BBDDAABCC===??=,<@;?99:,3??B;@?A=AA?@AAAAA=A@@@AAAA?BB?=C=@@;;;@@@<@CAA;>>>;;;>?>>>?>88818698788-8;>>>????;;7;??BB5@7;7:;CCF/@?DDD6==@@?>76//,-===,9-//=5=7==:>CA>>8838<><99//,-66=47-//6669=<<=<=<<<??7;:=AA8=>;>>@<AA>>=
@ATNG8:03231:06539
GATGGTAGTGATACAGATCAGACACCAGAAGATCAGGAACTCTAGAAGAATTCAGATTTTTAACACGAGAGTAAACGTAAAAAGAAGGTTTTACAAGACTCACGTTAACAATATTGCAGCAGTACGCACACAATCGAAGCGCAGTAAGGATGGCTAGTGTAACTAGCAAGAATACCACGAAAGCAAGAAATAGAAGTACGCTATTAACTATTAACGTACCTGTCTCTTCCGAAACGAATGAGTACGATGAGATCTCGTGTGCTACCATCGAATCCTCTTAGTCT
+
:<<<>ADCDDCCDCCCBBBIGGCCC?BBC@CCCCAA@B@BBDBBBB?BB@C@AAACCDDD3B=ABBBBFDB?>>:>AACGDD5<;5;4;;;&:>>;@BBBCECBB>B?DC@CCC@BBBCCBBBCCDCCCCDCABABB?BBBDCC@@<@>B;;7;AABBBDF@FDCBBB?BB?BBB8:9??=5=9939@A;ABBB@BBCBBACCD@C@CCCC@B@CCBBC?BBBAAAA>A=ACC>CBB?AAAFCCCAABAABBCC>>>AA@?::::7:AA@@<??;::98=BAAA
@ATNG8:03232:06525
GATGGTAGCGAGAGTGAGACGCAGTACTCATTCGTTTCGGAAGAGACAGGTACGTTAATAGTTAATAGCGTACTTCTTTTTCTTGCTTTCGTGGTATTCTTGCTAGTTACACTAGCCATCCTTACTGCGCTTCGATTGTGTGCGTACTGCTGCAATATTGTTAACGCGAGTCTTGTAAAACCTTCTTTTTACGTTTACTCTCGTGTTAAAATCTGAATTCTTCTAGAGTTCCTGATCTTCTGGGTCTACGCTCGTCGCGCTACCATCGAATCCTCTTAGTCTT
+
::<>?BBCB<=>>=665@<966>@>CCDDA@?@CCC>DD@D@BBBBBCC@CCDDD?B?BBBB?BACBBBAABBB?BCCEC2A@<@??;1;@AB?BBDAFD<?>?FBC@B@@?BBB?:>:;7;<@@AAAA@@<@???388>===>?@;;;C@>?>7;;;>@@<@=B::8<;=::253377.738)..555'56555-3555887777+222&266693828835222955/5/5:667949<>>8@@????>==A;;;;??>?@====AA<<74--,(,,2,,(
@ATNG8:03234:06527
GATGGTAGTAGTACACTAGTCATACCAGAAGATCAGGAACTCTAGAAGAATTCAGATTTTTAACACGAGAGTAAACGTAAAAAGAAGGTTTTACAAGACTCACGTTAACAATATTGCAGCAGTACGCACACAATCGAAGCGCAGTAAGGATGGCTAGTGTAACTAGCAAGAATACCACGAAAGCAAGAAAAAATAAGTACGCTATTAACTATTAACGTACCTGTCTCTTCCGAAACGAATGAGTACATAGATATACGTATAGCTACCATCGAATCCTCTTAGTCT
+
AAAC?CBBBBCCCDDCCCDBBA:9905AB=BBCABB>B?BBCBBBE@DC@C@CBCCADED3C?BBCCHCBA:99-8:<BBBC1?@;>2;;;*:@@?BCICECDCC?C@CC@CCD?AABBBBEDDCCCCBBBC@BBBB>@@CBCCBB?C?BBB>@ACCCCCC@??@BBB@BC?:9:4::::9,7>>:999999%0>;>00/::>?A;>:==?>;><?CC@@>@CBBCCC@C?BBC=BBB?BBBBBBBBBBBBBBCCAAA????@@@E<?;;;A<??<>>=;@@776
@ATNG8:03236:06521
GATGGTAGAGAGACTGTAGCGCACCCAGAAGATCAGGAACTCTAGAAGAATTCAGATTTTTAACACGAGAGTAAACGTAAAAAGAAGGTTTTACAAGACTCACGTTAACAATATTGCAGCAGTACGCACACAATCGAAGCGCAGTAAGGATGGCTAGTGTAACTAGCAAGAATACCACGAAAGCAAGAAAAAAGAAGTACGCTATTAACTATTAACGTACCTGTCTCTTCCGAAACGAATGAGTACAGAGAGTACGATATGTCTACCATCGAATCCTCTTAGTCT
+
ACCA@CBBBBBBCCBCCCCFAABBD>EBB=CCCD??>@?BAABBAA>AD@F?AACCCDDD2B?DBBCCCCBBBB=AAAEEEE5BB@B;AAA7BBB?CIDCCCBBB>B@BC@BBB?BBBCFCCCCCCCCBGBC?BBBG@C@@?@@@@<@=@@@>AECCBBBA?CBBBBA?BC@BBB>@@:99,8<;98899:9%:?;?:8:B@@BC8;78>BB:=:>EBBB?BB@@?AA=@????<@CC?BAAACDCCACBBBBBCBABCBBBB@@@<@A??>=DD=<===@@:::
@ATNG8:03238:06535
GATGGTAGATACTCGCTGATACACCCAGAAGATCAGGAACTCTAGAAGAATTCAGATTTTTAACACGAGAGTAAACGTAAAAAGAAGGTTTTACAAGACTCACGTTAACAATATTGCAGCAGTACGCACACAATCGAAGCGCAGTAAGGATGGCTAGTGTAACTAGCAAGAATACCACGAAAGCAAGAAAAAAGAAGTACGCTATTAACTATTAACGTACCTGTCTCTTCCGAAACGAATGAGTACACATCGTCGTGTCGTGCTACCATCGAATCCTCTTAGTCT
+
<<=>@CCCBDBBBAAAAGCCCB@@@=@BCAGECBBA?B@EEBAAAB?BD?B?BABBBCDC2A?CAC@@@CACCD>A@AACCC1AB>B?CEG;DCC@CAAADDC@@?A@CDABBB?BCCABACCCCCBBBBBD@DCBB?AACDCBBB>A=?997:BBDDCCC?BCCBBB???<?BC>AC999239<87899:9%:@;@??@EFBBB;?;@@AB5758ABAB?BBABBBB@B@CDC=CCC9::BCCFAAABBBBBAAAABBB::9DBB@ABBBB?BB?BBB?BCBAC
@ATNG8:03238:06541
GATGGTAGGACGAGCGTCTGAGAGGTACTCATTCGTTTCGGAAGAGACAGGTACGTTTAATAGTTAATAGCGTACTTCTTTTTCTTGCTTTCGTGGTATTCTTGCTAGTTACACTAGCCATCCTTACTGCGCTTCGATTGTGTGCGTACTGCTGCAATATTGTTAACGTGAGTCTTGTAAAACCTTCTTTTTACGTTTACTCTCGTGTTAAAAATCTGAATTCTTCTAGAGTTCCTGATCTTCTGGCGCGTATGTATGTCGCCTACCATCGAATCCTCTTAGTCT
+
//:;:;;A<@:99444449:;==>9654;;//,/:;;5;=9B9=>;;;;<6;==555)5799;>06.655555999.55999(54.445;2545;155A555.55954549556;=<>7;54.4395555555.554:7<==665999455;=;44.444.5<9>:656=;555999999;0;8<:===B=0@B9994955;799///6:<<<+99;;9.5.55.54;<95646:<<<>:727//)/////755/97///;:4:;:)////7)//4/548<<453
@ATNG8:03238:06543
GATGGTAGAGTACAGTGTAGTAGACCAGAAGATCAGGAACTCTAGAAGAATTCAGATTTTTAACACGAGAGTAAACGTAAAAAGAAGGTTTTACAAGACTCGCGTTAACAATATTGCAGCAGTACGCACACAATCGAAGCGCAGTAAGGATGGCTAGTGTAACTAGCAAGAATACCACGAAAAGCAAGAAAAAAGAAGTACGCTATTAACTATTAACGTACCTGTCTCTTCCGAAACGAATGAGTACGTGTGACGTACGTGAGCTACCATCGAATCCTCTTAGTCT
+
:>@?>@EEDDBCCABBCEGDBBCA@?@BB@BCBBBB?A?BC?@@AA>@C?B@C??89998(9;ACDBBBCC:97)78:;@@?1?D<@.::;-;BC@CFCCBBC;:6;@BA>BCC@BBBAB;;;CCCCCCDBB>BBAA?ABCCCBBA@C?B;;7;AAABCDF@BCBBBB?B@?DA?,000000)0:<8?@@@@@&>@:>=<>C@@@A<@<??==:=8=CB@A?@FCBAAC@D?CCD>BBB>??CCBBBAAA??@CEBCCCBBBAAA??;?CCBB@BB?999>ABBBB
@ATNG8:03240:06545
GATGGTAGACATATCGTACTCTCTGTACTCATTCGTTTCGGAAGAGACAGGTACGTTAATAGTTAATAGCGTACTTCTTTTTCTTGCTTTCGTGGTATTCTTGCTAGTTACACTAGCCATCCTTACTGCGCTTCGATTGTGTGCGTACTGCTGCAATATTGTTAACGTGAGTCTTGTAAAACCTTCTTTTTACGTTTACTCTCGTGTTAAAAATCTGAATTCTTCTAGAGTTCCTGATCTTCTGGTATACACACTCGCTCGCTACCATCGAATCCTCTTAGTCT
+
:<>?@CCCCCBBBCCCBCCCCCCCDBBBCCCC@C@@@<@@=A@CCBBC??>?BAAA@C@??>B?B@BBBBBBBBB?A@DCD1BA<?966'6=>=<AAA=AB599?CBB??????>>>:@AA<A:??@@@@@A=AAAA;@;;;==>;;;>>>A>=<<>?=:<<9=<@AB>>>@@@8>>>@@5@=B;>>??>+=<666.776///=9:==ABBB/A>>9<9>7//-/::<@@A=B<@@>>==:>AA=AAA@@@???AAA>>>@@@AA<>>=AB<AA8>=A;AAAAA
@ATNG8:03241:06548
GATGGTAGTATCTGCACACTCTGTCCAGAAGATCAGGAATTCTAGAAGAATTCAGATTTTTAACACGAGAGTAAACGTAAAAAGAAGGTTTTACAAGACTCACGTTAACAATATTGCAGCAGTACGCACACAATCGAAGCGCAGTAAGGATGGCTAGTGTAACTAGCAAGAATACCACGAAAAGCAAGAAAAAGAAGTACGCTATTAACTATTAACGTACCTGTCTCTTCCGAAACGATGAGTACTATAGACTATCTGAGACTACCATCGAATCCTCTTAGTCT
+
489=?BCCBBDCBCBCCCCBCCCCCAEIC@:00000*0)/)/::<C:==?C@AAAA@>>;+;8@BB;::B=BBC<@?CDDFE3991:3989&739188:@?@?==9=<>><>?>:=<>>>AAAA?AAAA>8:8:?AA:=;=<=>//-/7<<C?C::9BB?B=B???BB?BC?CCC?B@::9:&57958DCCC.997;AA>>?678;><@BBB<A=A@888=A>>>@@@:>:;77.60000/>/77AA=A?AAAAAA:::>BB>>><?>A??:;;5;;;8==>??
@ATNG8:03246:06525
GATGGTAGGACGAGCGTCTGAGAGGTACTCATTCGTTTCGGAAGAGACAGGTACGTTAATAGTTAATAGCGTACTTCTTTTTCTTGCTTTCGTGGTATTCTTGCTAGTTACACTAGCCATCCTTACTGCGCTTCGATTGTGTGCGTACTTCTGCAATATTGTTAACGTGAGTCTTGTAAAACCTTCTTTTTACGTTTACTCTCGTGTTAAAAATCTGAATTCTTCTAGAGTTCCTGATCTTCTGGATATGAGTGACTCGTGCTACCATCGAATCCTCTTAGTCT
+
45;=8==B?BB966;@BBCBCBBB>AABCBBB?B@AA<AD?B@BDDCCEC?BBB;<:=GCCCL@B?BBCCCGCCC?;;;;;*5@8ACED?CBBB<@@A=BC>BBBBCE@CCBBACGCACDC?B@DCBCCCCD@CCBE:;;AABBCDCCC@CBBBB?A@@=@C@C?AABBCBC;;7;@B@A7B<@=ACCCC2BCAAA;@@@A;;<BBB@DCCC3;;;;C@CABC@BDDCDCB@B@CDBBBB@@@BAH;<;LBDCGDCCBBDDCCDC@BBCCE@AA?:::?:::CB
@ATNG8:03248:06514
GATGGTAGTATCTGCACACTCTGTCCAGAAGATCAGGAACTCTAGAAGAATTCAGATTTTTAACACGAGAGTAAACGTAAAAAGAAGGTTTTACAAGACTCACGTTAACAATATTGCAGCAGTACGCACACAATCGAAGCGCAGTAAGGATGGCTAGTGTAACTAGCAAGAATACCACGAAAGCAAGAAAAAAGAAGTACGCTATTAACTATTAACGTACCTGTCTCTTCCGAAACGAATGAGTACACATCGTCGTGTCGTGCTACCATCGAATCCTCTTAGTCT
+
99:<@AAACCCCBBBCCCCCCCC;;29@@:CCCCCC@D@BBBBBBB?AA?C=@A>==>=>)92:@BBCBA@???8?@ABGMG5BB?C?CCC;BBC?BBBBBBALEACABB?BFJ@CBA@@;;;BBFCICBCC@IHCC?BBBBCCAA>@9<00*0<<===<D@CBB?=@900-0@=6<>><@9=<<8889999$988<@@ABBCBB?B?@=>=9=8<=A@@<@A@@@AA>A?BBB>AAB?@@ABBABBBAAAAACBBBBBBBBDDBB?@@@00*0==;;==BBA??
@ATNG8:03252:06548
GATGGTAGCTCGCTGATGATATCTCCAGAAGATCAGGAACTCTAGAAGAATTCAGATTTTTAACACGAGAGTAAGCGTAAAAAGAAGGTTTTACAAGACTCACGTTAACAATATTGCAGCAGTACGCACACAATCGAAGCGCAGTAAGGATGGCTAGTGTAACTAGCAAGAATACCACGAAAGCAAGAAAAAAGAAGTACGCTATTAACTATTAACGTACCTGTCTCTCCGAAACGAATGAGTACGTGTGACGTACGTGAGCTACCATCGAATCCTCTTAGTCT
+
5;<<?BBCCC>?CCAA@ECJECCCB@CCB@BCBBBB@C@CBBAAAC@BB@B>A@AAAAAA.:59ABBBBBBBB?B@@@A@??.9:699A??8AAA?BBAA@AA??>?<?C?BCC@B?;;ACBBBBBBBBBBB>BB@@>ABDEBBBC@C?B:97;BBCECCC@CCCA@@@CD@BBB=??AA?9@<<8999999%9@<<979BAAAC7997AA=<A<>>CCCADGCBBBBB>AAB<BCC?@@DCCBBBBBBDCBCCCBBBEECBBBB?BBAAB@DC?AA@79:BAA
@ATNG8:03253:06525
GATGGTAGCACACGAGATCTCATCGTACTCATTCGTTTCGGAAGAGACAGTACGTTAATAGTTAATAGCGTACTTCTTTTTCTTGCTTTTCGTGGTATTCTTGCTAGTTACACTAGCCATCCTTACTGCGCTTCGATTGTGTGCGTACTGCTGCATATTGTTAACGTGAGTCTTGTAAAACCTTCTTTTTATGTTTACTCTCGTGTTTAAAAATCTTGAATTCTTCTAGAGTTCCTGATCTTCTGGTGTCGTCTATCATGTACTACCATCGAATCCTCTTAGTCT
+
<>>??BBBBB;99@>;A;9:CB;A???>@B;;6;BDB=CC>B?CBCB<<0/////)/)/9B><A?AA;<<<=BB@CCCCG1895;3333&3:9?9ABC?BB?BBBB@@>@???BBBB???;=B:>::///9;6AAAE<>>@86---,,,,,---3335355/526899:555:376<<<.717766787(6==>D:867656:<787.8877(79;4;D:?;>><>@?@AAA=B8;;@;;:::995///::;;:@@@@>===<9997<</--499-,---377:;
@ATNG8:03208:06563
GATGGTAGCGCACACATAGATACAGTACTCATTCGTTTCGGAAGAGACAGGTACGTTAATAGTTAATAGCGTACTTCTTTTTCTTGCTTTCGTGGTATTCTTGCTAGTTACACTAGCCATCCTTACTGCGCTTCGATTGTGTGCGTACTGCTGCAATATTGTTAACGTGAGTCTTGTAAAACCTTCTTTTTACGTTTACTCTCGTGTTAAAAATCTGAATTCTTCTAGAGTTCCTGATCTTCTGGATAGCGACGCGATATACTACCATCGAATCCTCTTAGTCT
+
=?<:<@@AABCCBBBCCCCCCCBBCCCCCD@@7@BCB<BC=@=@CBCCCC@CDCCB@B?BBAB?C@BCCB@@@@@:>>?@@0@D?BCBE=CBDB?CAA<AD7;:ACCC@BBDGCCCC@CBB=A>BBCCFBBB@BBA@<@BCBCCCCCCCCDCBBB@B@@>@C?B@BBBCCCCCC?BABAA9A<@<@BBBB0ABAAB8;;BCCCDCCCACCCC5DBBCGAGAEC@CCDBBBC@DACBABBB?BBC?BCCHCCCCCC9;:CDCCCCC:;;DCC@CC@AAA@CCBBB
@ATNG8:03211:06598
GATGGTAGCTCTGCTCTGACTCTCGTACTCATTCGTTTCGGAAGAGACAGGTACGTTAATAGTTAATAGCTGTACTTCTTTTTTCTTGCTTTCGTGGTATTCTTGCTAGTTACACTAGCCATCCTTACTGCGCTTCGATTGTGTGCGTACTGCTGCAATATTGTTAACGTGAGTCTTGTAAAACCTTCTTTTTACGTTTACTCTCGTGTTAAAAATCTGAATTCTTCTAGAGTTCCTGATCTTCTGGATACACTCATGTGCACCTACCATCGAATCCTCTTAGTCT
+
;:CB@CCCCCC?@@BBBBBCCCD;<=CDCCCB?:::D>BB@E@EBBBDCC?BBAAA=A?BBBD@HAA>A000A>>>409::;;%;;:<DCD?GBBB@CDE@DD<:;@CCC@CBBA@@A@?BCCAC@CCDCCDBB@BBBB?CCCCAAACDCCBBDDCC?A;:4;@;><@@@@CCBDD@BBCDD;D@C=@@BAA,AB;;;0;9AAABBABC@CDDC5A@@BC?B?BB@BCCDCBB?CAECCCBB?BBBACCGCCBBBC@@@CCEMA<;;?BA;:;9@@=@@??BCAAA
@ATNG8:03217:06554
GATGGTAGCACGACACGACGATGTGTACTCATTCGTTTCGGAAGAGACAGGTACGTTAATAGTTAATAGCGTACTTCTTTTTCTTGCTTTCGTGGTATTCTTGCTAGTTACACTAGCCATCCTTACTGCGCTTCGATTGTGTGCGTACTGCTGCAATATTGTTAACGTGAGTCTTGTAAAACCTTCTTTTTACGTTTACTCTCGTGTTAAAAATCTGAATTCTTCTAGAGTTCCTGATCTTCTGGTATGACTAGTGTACTACTACCATCGAATCCTCTTAGTCT
+
;;==@CCDBBB:69CCCCB;9:CCCCCDCG@A?BCCC>CD@C@CCCDCBB>BBDCC@C=@ABC@E@CCCCCCCBC?>????.=D;BBCC>CCCA=BAB?BB=?@BBBB=@@BBBBBB>B>>:>;>>>>=???;?AA?7;;;>=>>?AAAA@>><>:>@>9>>;A<AAA?>?BBD;>>>AA6A;>:;;:::)79---)------798=/7665$299693;9@@;@>>>@AA=A:=>@@;;8;;A>AAA@@>>>>??AABAAA>>><?CA@@<@B<:::;@A<;;
@ATNG8:03222:06560
GATGGTAGCGCTCACATAGATACAGTACTCATTCGTTTCGGAAGAGACAGGTACGTTAATAGTTAATAGCGTACTTCTTTTTCTTGCTTTCGTGGTATTCTTGCTAGTTACACTAGCCATCCTTACTGCGCTTCGATTGTGTGCGTACTGCTGCAATATTGTTAACGTGAGTCTTGTAAAACCTTCTTTTTACGTTTACTCTCGTGTTAAAAATCTGAATTCTTCTAGAGTTCCTGATCTTCTGGAGATACACATGATACTCTACCATCGAATCCTCTTAGTCT
+
@<<=?BCCBCCCCBBBABBCAAABECCBCBBC@BCBI?CC?B@BCCDCCC@CCCCC@C@BC@@=A@CABACCCAA=@A@@A0@B?BCCC=BB@A=@@C>BB9;<ACCC@CCBCCHGC@CBB?B?BCCCBCDC?CBBB?@@CCBCCCCCCCBDBCC?B::;;EAE@CCBBBBBAA?ACEKE:BAB?;;;;;*:BBBC>CBBAABBABB5;<<<*<BB;<:;AHH?ABGCCBC@B@BBBDCB=@@A>BCBBCEGGCCCEDICBBBCC@BBCBB@CB@AAA@BCDCC
@ATNG8:03225:06594
GATGGTAGCGCATATCAGCGCAGCCCAGAAGATCAGGAACTCTAGAAGAATTCAGATTTTTAACATGAGAGTAAACGTAAAAAGAAGGTTTTACAAGACTCACGTTAACAATATTGCAGCAGTACGCACACAATCGAAGCGCAGTAAGGATGGCTAGTGTAACTAGCAAGAATACCACGAAAGCAAGAAAAAGAAGTACGCTATTAACTATTAACGTACCTGTCTCTTCCGAAACGAATGAGTACTATGTAGAGCTCTATACTAATCGAATCCTCTTAGTCT
+
AA?A>A<9;5AB9;;CCCCBBBBCD>ECG@BBBCAA?AACCBBBCD@DD?A>ACCCCCDD5C@CBBCCCCABAC=CBCBCCC2@@=A?AAB:BBB>@@BACBBBB>B?BB?;;:?BBBACBCBBBBBBBBBC?BBBB<A@@???@@=A?B>>>>BCCCCBB?BCCBBA?CC>CAB;==776,8:::??@@@/@A=A888A?>>?1838=>A06159@@B?BCBBBDD?B?BCC?CCD?@?@CCCCAA@AACBBBCBBBBBBCAB<B??@<AA<>=<:>?<==
@ATNG8:03226:06595
GATGGTAGCACGAGTCACTCATATCCAGAAGATCAGGAACTCTAGAAGAATTCAGATTTTAACACGAGAGTAAACGTAAAAAGAAGGTTTTACAAGACTCACGTTAACAATATTGCAGCAGTACGCACACAATCGAAGCGCAGTAATGATGGCTAGTGTAACTAGCAAGAATACCACGAAGCAAGAAAAGAAGTACGCTATTAACTATTAACGTACCTGTCTCTTCCGAAACGATGAGTACGTGTGCGACGTGTCTCCTACCATCGAATCCTCTTAGTCT
+
;;<=9BACCB<??C<@A?>BBBA==:><@266?BBC@C@BCBCBCB?BC8;7<AC<;;;.;>@ACDCCBA??>6==<;;;:$9:6;2555&555.555597///)/2//)/9:.45:;;=@CC>969A@@B?A;9:499<>999A>834==038;8;8;?8<88::<8==>B@?8>69:525232555(7:7:799775:=6;6;;8848477@BB9665=AAB?A:>:=3;00000=;<>=?>???>@???@<>8:569:68777=;>@<@>>:>>==9
@ATNG8:03229:06563
GATGGTAGGCACTGCGCACACATCCCAGAAGATCAGGAACTCTAGAAGAATTCAGATTTTTAACACGAGAGTAAACGTAAAAAGAAGGTTTTACAAGACTCACGTTAACAATATTGCAGCAGTACGCACACAATCGAAGCGCAGTAAGGATGGCTAGTGTAACTAGCAAGAATACCACGAAAGCAAGAAAAAAGAAGTACGCTATTAACTATTAACGTACCTGTCTCTTCCGAAACGAATGAGACACACTCTCATATGACACTACCATCGAATCCTCTTAGTCT
+
CCCB?BBB@CBBBCA@ACBBBBBBD>CDC@BBCCBBAC@BBABABC@@@=@>A@@@?@@@*;5;A@AACCCABA=@?@ABBB5AC?D;@@@9@BD@DCCCBBDDF@D?BB?BBB?BBBBBCCCCCBBADDED@CCBB>@@BCCBBB?B@CAA@@DCCBBBC@CBBBBB?BB?AAB<?>999,7;;5<?@>>@'@@=@99:AA==@,/+/9;;0716=B@@>@CBBBAA>A=?@D=ABB=@?CBAAABBBCCCBCBAAABBBB>BA=@@@AA=AA<;;;4;@=88
@ATNG8:03229:06592
GATGGTAGCACACGAGATCTCATCGTACTCATTCGTTTCGGAAGAGACAGGTACGTTAATAGTTAATAGCGTACTTCTTTTTCTTGCTTTCGTGGTATTCTTGCTAGTTACACTAGCCATCCTTACTGCGCTTCGATTGTGTGCGTACTGCTGCAATATTGTTAACGTGAGTCTTGTAAAACCTTCTTTTTACGTTTACTCTCGTGTTAAAAATCTGAATTCTTCTAGAGTTCCTGATCTTCTGGATACACTCATGTGCACCTACCATGAATCCTCTTAGTCT
+
;;<>@CABAC@A@CCCCBBDDCCCCCDCCC@@>@BBC=CC>B>BBBBBBD@BBBBB@B@CDDC?C?CCCCBBBBC?BBCCC3CD@BBBB=BCCC?BBC@CC9:9?BBB?ABBBBBBB;>=B?B@BAAAA>??<??@A187<>:;;>DAAAAA@@@====:AA=A8<=AABAA??<???ED5B;?:8////(/9777)------7;8=08775$2:::>6=48<48=<:8752528<>>>>9>>A9>8>>E>>>>>>>@@@C==<=7/--70--)/33066555
@ATNG8:03230:06560
GATGGTAGCTATACGTATATCTATGTACTCATTCGTTTCGGAAGAGACAGGTACGTTAATAGTTAATAGCGTACTTCTTTTTCTTGCTTTCGCGGTATTCTTGCTAGTTACACTAGCCATCCTTACTGCGCTTCGATTGTGTGCGTACTGCTGCAATATTGTTAACGTGAGTCTTGTAAAACCTTCTTTTTACGTTTACTCTCGTGTTAAAAAATCTGAATTCTTCTAGAGTTCCTGATCTTCTGGTCTACTACACTGTACTCTACCATCGAATCCTCTTAGTCT
+
:;::@@AABBBDCABBCCCCCCCCCBBACC9969>=?8@A=@=ACCCCCC?BBBBC?C?CCCC?C?BBBBAABD@>97777$9;6;BAD>CBBB<>?C?CC9:99CCC?BBBBBBBB>B@A>><AA>>>>>><A>>>:=>@>>>?>>>A@@@?@?<:;;<@A<A<>>=>=BB>>:=?@KE6B:=:==>>>/==88818A@>?>=<<@188898%887::<=:@A;AAAA@>><><AA@@;:5;;><@@@A@@@BA?????@AAA@?<?==<?;?A:=>>:>A?==
@ATNG8:03235:06570
GATGGTAGAGAGACTGTAGCGCACCCAGAAGATCAGGAACTCTAGAAGAATTCAGATTTTTAACACGAGAGTAAACGTAAAAAGAAGGTTTTACAAGACTCACGTTAACAATATTGCAGCAGTACGCACACAATCGAAGCGCAGTAAGGATGGCTAGTGTAACTAGCAAGAATACCACGAAAGCAAGAAAAAAGAAGTACGCTATTAACTATTAACGTACCTGTCTCTTCCGAAACGAATGAGTACGATGAGAGAGCTCTCTCTACCATCGAATCCTCTTAGTCT
+
8779GDAACCCCCCBBBDCCCCCBE>BBB@DCCCAA>A@BBCAAAD@CC>A>ACCCCCCD3C?@AABBBCCBBB=AA?@@@@1@@>A5;;;.;CC?CABAEDEDE?B?BB@CCC?BABCDDCCCCBBCCBBB@CB@@=@AAABBBB@C@BBC@BBBDDCBB?BBBBAA>??<???<@@CCD>A@?;999999%9@;@98:CA@<=<@;??AA:=:=>BAB>ABAAACB?C?CCD>AAA@@@@CCCCCDAAABBBBCCBB?????AA<@????<@C=;;:<@AAAA
@ATNG8:03237:06559
GATGGTAGCACGACACGACGATGTGTACTCATTCGTTTCGGAAGAGACAGGTACGTTAATAGTTAATAGCGTACTTCTTTTTCTTGCTTTCGTGGTATTCTTGCTAGTTACACTAGCCATCCTTACTGCGCTTCGATTGTGTGCGTACTGCTGCAATATTGTTAACGTGAGTCTTGTAAAACCTTCTTTTTACGTTTACTCTCGTGTTAAAAATCTGAATTCTTCTAGAGTTCCTGATCTTCTGGACAGAGTGTGCAGATACTACCATCGAATCCTCTTAGTCT
+
<===?BCCBCB@;@@@ABC;6:@BCBCCCEBB>ACCC>BB@E?BBCCCCB?BBCBD@C@CAAB@D@A??BBBCCB>ABDDD3BB?B<<<8>@@A?BCC@DC;879BBA>BBBBBBBB<A?A<A<@?@>?A??;>A@@:@AA@:::AAAA>??@@A<:;;<AB<?<@@@AA@@@@<@@@AA5>0708:9:9):=66707::///<<<@<ABBB/B?@@A;?:;;6;@@@@@A=D<@@;;;A:==><>B@@A==>;;;@?@AA???A7;;=?@5;;;>AA<>>?D@
@ATNG8:03250:06581
GATGGTAGGCGACATACATACGCGCCAGAAGATCAGGAACTCTAGAAGAATTCAGATTTTTAACACGAGAGTAAACGTAAAAAGAAGGTTTTACAAGACTCACGTTAACAATATTGCAGCAGTACGCACACAATCGAAGCGCAGTAAGGATGGCTAGTGTAACTAGCAAGAATACCACGAAAGCAAGAAAAAGAAGTACGCTATTAACTATTAACGTACCTGTCTCTTCCGAAACGAATGAGTACGAGAGTCAGAGCAGAGCTACCATCGAATCCTCTTAGTCT
+
<<<=?A<D@CDCFEBCBBCFGDCCC?BCC@CCBB;;:;@DDHBBCF?BA?CACFDCCCCC5@>@CAAACBB;;:7;B@ABBB2BC?C=AAA9ACJAGAAACCBBB@CABB?BAA=@@A@A@A@BBCABBCBB@CCCCADBBBCCCC@D>B;;7;BBBB@@@=@ABABB?BF@???=A?988+:=>9?@ABB1::@BCBCBC????A?BB??<??AACBB?B;;;BCCAE>ABD>BBB?@@CBBBCDCBB@??BBCBBAABBBBAA>ABBAA?BB?>>==BDCBB
@ATNG8:03251:06598
GATGAGGACGAGCGTCTGAGAGGTACTCATTCGTTTCGGAAGAGACAGGTACGTTAATAGTTAATAGCGTACTTCTTTTTTCTTGCTTTCGTGGTATTCTTGCTAGTTACACAGCCATCCTTACTGCGTTTCTATTGTGTGCGTACTTGCTGCAATATTCGTTAACGTGAGTCTTGTAAAACCTTCTTTTTACGTTTTACTCTCGTTTTAAAAATCTGAATTCTTCCTAGAGTTCCTGATCTTCTGGATACACTACATGTGCACCTACCATCGAATCCTCTTAGTCTA
+
;>CC>>:==BBA@ABBBABACC@BBAB;<<?ABBE>BB@CA966>@GG@@<<@@<>9>>>=;@<@<666=55;9:99999#9939=BB>C>CC@C??@=F@BCBCCGACCEDCCC@CCC@CAHEC;;;CE>@@AC@C;;<BA@==00*0;;;==;>::599@<<=??@BB@C?@=AAEDE9D=@;99:::*9@9::;-;?C<<;;;<<0<===*<56/96:377)/)/6669;8=4978///2//49>===>><<:4443::8;9;<;6:000>6>>::<>8<;;9//
@ATNG8:03254:06599
GATGGTAGTAGTACACTAGTCATACCAGAAGATCAGGAACTCTAGAAGAATTCAGATTTTTAACACGAGAGTAAACGTAAAAAGAAGGTTTTTACAAGACTCACGTTAACAATATTGCAGCAGTACGCACACAATCGAAGCGCAGTAAGGATGGCTAGTGTAACTAGCAAGAATACCACGAAAGCAAGAAAAAAGAAGTACGCTATTAACTATTAACGTACCTGTCTCTTCCGAAACGAATGAGTACATAGATATACGTATAGCTACCATCGAATCCTCTTAGTCT
+
<BB>?BBBBC??@CICCCCGCC@@@>ABB?BB???@=A?BBCCBBC@CD@C@BBBBBCCC5C?BBCCCBBB;::/:>;;;;;*9A=A2;;;;$:>B>A>BCDCCCC@C?CC?BBB@BBBBBBCGCCCCBBBBB@CCCC>@?@?@A@@<A?BAB@BCCCCCCC?ABBBAA?CD??>?999@@@9@@?;>>>@@A(@B@C98:CD@@@;?;@@CB;?;?DBBB@CDDBBAB@G@BBB>BBB?BBBBBBBBBBCBBAAACCAAAA??@@@<@@==><??<>><;@A767
@ATNG8:03255:06569
GATGGTAGAGAGAGCTCTCTCATCGTACTCATTCGTTTCGGAATGAGACAGGTACGTTAATAGTTAATAGCGTACTTCTTTTTCTTGCTTTCGTGGTATTCTTGCTAGTTACACTAGCCATCCTTACTGCGCTTCGATTGTGTGCGTACTGCTGCAATATTGTTAACGTGAGTCTTGTAAAACCTTCTTTTTACGTTTACTCTCGTGTTAAAATCTGAATTCTTCTAGAGTTCCTGATCTTCTGGGCTGCGCTATATGCGCTACCATCGTCATCCAGAAGTCT
+
5>>C@BBBCCCCCBBDCEFCCCCCBBCCBCCCACCFF>BB==+.-----88388;AA?@;@?A?7?????BCCBB@>?@AAB2AC?BBBC>BBBB@BBB?BB5:9?@>?<??>@CCBB?>>><A=EAA::;;;8===?5;;;;;::>=:;;==;:=1:78188396::=:88>=;499;;;,;9=6;<===*<=888-689;=99:9:1888'288895>;5505??A99>:<68;>;;=///;=6<66;?===;;;=;;;BAA=;;;>===?><>BB=A>=:
@ATNG8:03206:06607
GATGGTAGCACACGAGATCTCATCGTACTCATTCGTTTCGGAAGAGACAGGTACGTTAATAGTTAATAGCGTACTTCTTTTTCTTGCTTTCGTGGTATTCTTGCTAGTTACACTAGCCATCCTTACTGCGCTTCGATTGTGTGCGTACTGCTGCAATATTGTTAACGTGAGTCTTGTAAAACCTTCTTTTTACGTTTACTCTCGTGTTAAAAATCTGAATTCTTCTAGAGTTCCTGATCTTCTGGATACACTCATGTGCACCTACCATCGAATCCTCTTAGTCT
+
::A>ACBAACCCCBBDDDCBBCBBABCCCCBB>AAAB>CCAFBCCCCBBB?CDBBB?C@BBBC?B?BCCDCCABA?ADCCC2A@=AAAA;BB??<@BC?BB799?AAA?BBBABCCB>CAA?C?C@>>>@@@<AAAA<>>??@@==>?@@B;;;@<==>>@@<?;?BBB@@@>>:>?@DD5A;>978666(8=667(8::889A>>>9====.<?=>>=A=>>;>@?@>==:=<>>@@@A;??@=@??><>>@@AA???@@<;==46///@7>=6;@@<@@:;;
@ATNG8:03206:06619
GATGGTAGAGAGAGCTCTCTCATCGTACTCATTCGTTTCGGAAGAGACAGGTACGTTAATAGTTAATAGCGTACTTCTTTTTCTTGCTTTCGTGGTATTCTTGCTAGTTACACTAGCCATCCTTACTGCGCTTCGATTGTGTGCGTACTGCTGCAATATTGTTAACGTGAGTCTTGTAAAACCTTCTTTTTACGTTTACTCTCGTGTTAAAAATCTGAATTCTTCTAGAGTTCCTGATCTTCTGGCGCTCTGTCACGTCTGCTACCATCGAATCCTCTTAGTCT
+
@AAB?BBBBBBBCCC@BADGCCCEDABBCCCC@CCCC>CCBC@CCCDDBB?BBCCC?C?CAAB?C?BAACCCCCC?BBBBB2BB?BBBB>BBBB>BAC@CB===>BAA=AABBBBBB>CAA7=9>@A?>===:@AAA:???>???>>>>@@A;;<;@@>==;7;:>@AAAAAA?;>>?DD5B<@899797):A<<=7=@@=>>B<>=8==<>/>>>>D=B==<:=AAB?>><A<AAAAAC5;;=;<;<===<AA??A@==>@@@@<@?A<>;>A=<><9>@;;>
@ATNG8:03206:06636
GATGGTAGACATATCGTACTCTCTGTACTCATTCGTTTCGGAAGAGACAGGTACGTTAATAGTTAATAGCGTACTTACTTTTTCTTAGCTTTTCGTGGTATTCTTGCTAGTTACACTAGCCATCCTTACTGCGCTTCGATTGTGTGCGTACTGCTGCAATATTGTTAACGTGAGTCTTGTAAAACCTTCTTTTTACGTTTACTCTCGTGTTAAAAATCTGAATTCTTCTAGAGTTTCCTGATCTTCTGGTATACACACTCGCTCGCTACCATCGAATCCTCTTAGTCT
+
:::<>@BCBCCCCCCDDBBBCCCAAABA@B@@=@BCB;;;698A@@@@@?;@A>?@=A8:8AB9B@BB@==///9(--5777)65(-/////&/833,33717;137=BBB?BBCBB=:;25=>:?=A>>>>?>A=AAAB588;;;>?>>;;;;;:;;;??C=AA<@<@@?>>>@@@6:;@@>2=4:488888(8<///*/<=/..559?;?DDD.9:8889@9@A;CA@@889;1;7=>=;;;5;;=:>>??BBBA??==<>>@AAAA::::<<7<=9=>>>A@@?A
@ATNG8:03207:06622
GATGGTAGTGTGTCTCTGAGAGTAGTACTCATTCGTTTCGGAAGAGACAGGTACGTTAATAGTTAATAGCGTACTTCTTTTTTCTTGCTTTCGTGGTATTCTTGCTAGTTACTACTATCCATCCTTACTGCGCTTCGATTGTGTGCGTACTGCTGCAATATTGTTAACGTGAGTCTTGTAAAACCTTCTTTTTACGTTTACTCTCGTGTTAAAAATCTGAATTCTTCTAGAGTTCCTGATCTTCTGGACAGAGTGTGCAGATACTACCATCGAATCCTCTTAGTCT
+
8;;C5:9::544<=<;?;?;969?ABBABCCB@BCCC:::6:=@@ABAAA=@@@@@9@7<<66158?@<>>C>BB;9::;;;%;B@BCCC=CA@@6;9929B?AA@C00*////;<<9969>@:>:@@666=?@;@AAA=ABA<:;?>ABBB?==;>*0//27:3:5;;944488:594444&46?794949$48444(4445@>><@<5::::);99>A7;6:C6:;BC<<<?A@AA;;;G>AA@?A:9::9:99>?@@BDB;;;?9>99996::4955;=C@?;
@ATNG8:03217:06633
GATGGTAGTACATGATAGACGACACCAGAAGATCAGGAACTCTAGAAGAATTCAGATTTTTACACGAGAGTAAACGTAAAAAGAAGGTTTTACAAGACTCACGTTAACAATATTGCAGCAGTACGCACACAGTCGAAGCGCAGTAAGGATGGCTAGTGTAACTAGCAAGAATACCACGAAAAGCAAGAAAAAGAAGTACGCTATTAACTATTAACGTACCTGTCTCTTCCGAAACGAATGAGTACAGAGAGTACGATATGTCTACCATCGAATCCTCTTAGTCT
+
;>>@@CCCDCBB@@ABABBC;:;CC?BBB?AABCCB?B@BBDCCEC?AB>A@???;999:*;BCCCCCDGCBA:AB:;;;;*;A>C4;;;*;CBACCCCJFBBB?@>?C@BCC@CCBBABBBCBBBDDDCBABBCB?BBCBBCBC;>;@996;CCCCCCC@BBBCCC?CB?BCC?>?8777*78929<<<?1>B?C???CCCCC=A=ABDD?B@BBBBB>BCBBBCC@D?BBD>CCC?BBBBBDDAA???AAAABBBBBB@@@@?<@CBCC>BB@BA@<?A<99
@ATNG8:03220:06608
GATGTATCTGTCTACGAGAGCCAGAAGATCAGGAACTCTAGAAGAATTCAGATTTTTAACACGAGAATAAACGTAAAAAGAAGGTTTTACAAGACTCACGTTAACAATATTGCAGCAGTACGCACACAATCGAAGCGCAGTAAGGATGGCTAGTGTAACTAGCAAGAATACCACGAAAAGCAAGAAAAAAAGTACGCTATTAACTATTAACGTACCTGTCTCTTCCGAAACGAATGAGTACGAGTGAGCACACGTGTCTACCATCGAATCCTCTTAGTCT
+
BBFCBBBBBCDCCCCCCCCBB=BBD?DBBBAA?B?BBBBBCB@AA>AAB??78889)9<@@ABBBB@BCD>CAAACDD3>=;><???8@AC@BBCAAA@>>:>;?A;>>>7;;<==>??A???@?>>A;AAAA9>>?@@>>>9>=AAB>B???>@@@;===>??<AA>ABB>?95555(77808888888#8>AD@@???:>:=D??3858@@@@;@AAA===9=<?DD:A>A<AAAAAAA=>>AA<=<@AAACC???>??<<<<AA;??:@??;?A888
@ATNG8:03221:06603
GATGGTAGCACACGAGATCTCATCGTACTCATTCGTTTCGGAAGAGACAGGTACGTTAATAGTTAATAGCTTACTTCTTTTTCTTGCTTTCGTGGTATTCTTGCTAGTTACACTAGCCATCCTTACTGCGCTTCGATTGTGTGCGTACTGCTGCAATATTGTTAACGTGAGTCTTGTAAAACCTTCTTTTTACGTTTACTCTCGTGTTAAAAATCTGAATTCTTCTAGAGTTCCTGATCTTCTGGATACACTCATGTGCACCTACCATCGAATCCTCTTAGTCT
+
;;::>@AACCCDCC@A@GDBCBECCCDCBCAB>@BBB=BCADBCCCBCBB@CDBBA@D@CCCC@C@CCCCB?CCB?CCCCC3BB?B???:<BCC@CCC@A@7;;9>BB?@AAAAABD<;;C@B@BCCFBBBB@CCCB?BBBCBAAAAACDBBA@@=9:9=AA=A=ABA???@@B=>?BDD;D?@:??BBB/B?===6777///676=:>>>>.=888A5:56505BAA>>><@;>>=>??7;;B=C?===///=:=;;;;;76;;76///;6;<97;;<??=>=
@ATNG8:03223:06622
GATGGTAGGCGAGAGTGAGACGCAGTACTCATTCGTTTCGGAAGAGACAGGTACGTTAATAGTTAATAGCGTACTTCTTTTTCTTGCTTTCGTGGTATTCTTGCTAGTTACACTAGCCATCCTTACTGCGCTTCGATTGTGTGCGTACTGCTGCAATATTGTTAACGTGAGTCTTGTAAAACCTTCTTTTTACGTTTACTCTCGTGTTAAAAATCTGAATTCTTCTAGAGTTCCTGATCTTCTGGCGCTCTGTCACGTCTGCTACCATCGAATCCTCTTAGTCT
+
>;;<=@@@8?AB999=BBBBBBCLICCBDC;;7;BBB=BC?C@C@ABCBB@CCCCB?B>AACC@D=AABBBCCBB?BCBBB3BC?AAAC=CBBB?BBD>@?<??BD??>?CCCDBBB<?;A=@<@@@?AAAA<AAAA;==@?99:?:;;>>888>:==?:==8=:>>>886D>>;>@@@@6@=B;=====+=><<=1<77///8879-6555$255585;57737;888897959878//+//<488>>>;;;===A@>>>A@?@=;;;?F=BB8;<:6:=///
@ATNG8:03226:06640
GATGGTAGTGTCATATGAGAGTGTGTACTCATTCGTTTCGGAAGAGACAGGTACGTTAATAGTTAATAGCGTACTTCTTTTTCTTGCTTTCGTGGTATTCTTGCTAGTTACACTAGCCATCCTTACTGCGCTTCGATTGTGTGCGTACTGCTGCAATATTGTTAACGTGAGTCTCGTAAAACCTTCTTTTTACGTTTACTCTCGTGTTAAAATCTGAATTCTTCTAGAGTTCCTGATCTTCTGGAGATACACATGATACTCTACCATCGAATCCTCTTAGTCT
+
;4897:::AB===>?@>@>>>666=<;;666<7=<=>5==8929=ABB<@7666669=9=@@?<;9@A?;;;>::699977'//)//;;3@60/4:/0+/:*//=@;?<@ABBCBBB?DAA?A@AAADAABC?CB;;5;;;;@>BCCBBAB;9;:.555.5<7:9=?>?><945:569CC9B?B;?@@AA0A@AAA;A;;:;:?999.999*5@@59196;;9?EDDCDD9946?=>>@49=>*/0000@BECCCCDBBACC::6::::06::60/0;>>@A@
@ATNG8:03229:06606
GATGGTAGCACGACACGACGATGTGTACTCATTCGTTTCGGAAGAGACAGGTACGTTAATAGTTAATAGCGTACTTCTTTTTCTTGCTTTCGTGGTATTCTTGCTAGTTACACTAGCCATCCTTACTGCGCTTCGATTGTGTGCGTACTGCTGCAATATTGTTAACGTGAGTCTTGTAAAACCTTCTTTTTACGTTTACTCTCGTGTTAAAAATCTGAATTCTTCTAGAGTTCCTGATCTTCTGGGTCTCTCTCTCACGCACTACCATCGAATCCTCTTAGTCT
+
:;<=?BBBBCB969CBBCA;66@ADBBBCC@A?ACBB=CC?C?BBBBBBD@CBBBC@C@CDCC?B?BBCCCDDA=;9::9:)396CBBB>BBBB@BBB?BC=?@?BEE@DCABBBA@=BBB?=;AAAAAA??;?A:86:BBB?=>@@A???A?>>:>??=@@;@=BA?>?BBAA<?====3=;A:88777(9>99:0767///<<9=8=@?@.9<>>B=A<;;7;??D;;;<@<>>@BAA8;;@@:@A>>>??BB>==ADD@@@A<;:;@B:??<<<<6<A=>>
@ATNG8:03239:06603
GATGGTAGCATCATGCATATCTCACAGAAGATCAGGAACTCTAGAAGAATTCAGATTTTTAACACGAGAGTAAACGTAAAAGAAGGTTTTACAAGACTCACGTTAACAATATTGCAGCAGTACGCACACAATCGAAGCGCAGTAAGGATAGCTAGTGTAACTAGCAAGAAATACCACGAAAGCCAAGAAAAAGAAGTACGCTATTAACTATTAAACGTACCTGTCTCTTCCGAAACGATGAGTACCTCTCAGACGCTCGTCCTACCATCGAATCCTCTTAGTCT
+
@5555:===<<<666==>@@>>CCAAA?=AB;;:?8<8=556<><7?A3834;;:;AAA+<6<<8733><873(379444&4;7;6;::+9//)/777<<;::.5.55.59=245??<==<<@888.-.-(--5;74555<<<;9=9==>;;;<;;;;;9>5559964//(///)/9///(33-34:7999)65(---5795557<95449.44)499;=:>==<<;D@?000:3:00//:79:=8===A==9///666784=<<0557=A8??=:::49>99:
@ATNG8:03247:06639
GATGGTAGAGTACAGTTTATAGACCAGAAGATCAGGAACTCTAGAAGAATTCAGATTTTTAACACGAGAGTAAACGTAAAAAGAAGGTTTTACAAGACTCACGTTAACAATATTGCAGCAGTACGCACACAATCGAAGCGCAGTAAGGATGGCTAGTGTAACTAGCAAGAATACCACGAAAGCAAGAAAAAGAAGTACGCTATTAACTATTAACGTACCTGTCTCTTCCGAAACGAATGAGTACATAGATATACGTATAGCTACCATCGAATCCTCTTAGTCT
+
;;;;=@@?BBCCCBBCD=CCEECC@DCC?BABA@@=@?BABAA::6;B?@?BB@??FFE2B?BBBCBBDAABB>BDCCBBB3>=8<399929BD?BAA?AAB>>:>:===AAA9==BBB>=;>;<<>>>>A<@@@?=A>??@@>><><?BD@C><==@@@=AB>>>?<>D?>>@=@@:::1;==8=@AAA/8858ABB@@@AA7?7?AAA;C;>>85616<<?>>>=A<AAA:>BB@>?>B???@@==<AAAAAAAAA?>?A@A9==>>>;==:==<:>=8:9
@ATNG8:03248:06615
GATGGTAGCGCATATCAGCGCAGCCCAGAAGATCAGGAACTCTAGAAGAATTCAGATTTTTAACACGAGAGTAAACGTAAAAAGAAGGTTTTACAAGACTCACGTTAACAATATTGCAGCAGTACGCACACAATCGAAGCGCAGTAAGGATGGCTAGTGTAACTAGCAAGAATACCACGAAAGCAAGAAAAAGAAGTACGCTATTAACTATTAACGTACCTGTCTCTTCCGAAACGAATGAGTACAGAGAGTACGATATGTCTACCATCGAATCCTCTTAGTCT
+
<<<>@CBBBDDB@AACBCCBBB@@@=ABCAFCCC;:;;@DBABB@@<@A>A>@@?>=@@?,@>@BAAAADCBBB=BBBBBBB2BA?B<@@@9ACCGMCCDCCBCB?A<AA<@AA000?<ACCCECCCBBCCD@C9::>BBAABBBB<@<@;96;CAA@EHDABBBBBC@CC@CBB?AA:99.9>>;@ABAB3BBAAA@BBDCCC?C>BBBB@B>@@@9:8;BBBCCEAM?BBB?CEJ@AABCBCCABBCBAAABCDAAABCBB@@<@BBBD?BB@AA<8;>9:;
@ATNG8:03249:06611
GATAGCTCTGCTCTGACTCTCGTACTCATTCGTTTCGGAAGAGACAGGTACGTTAATAGTTAATAGCGTACTTCTTTTTCTTGCTTTCGTGGTATTCTTGCTAGTTACACTAGCCATCCTTACTGCGCTTCGATTGTGTGCGTACTGCTGCAATATTGTTAACGTGAGTCTTGTAAAACCTTCTTTTTACGTTTACTCTCGTGTTAAAAATCTGAATTCTTCTAGAGTTTCCTGATCTTCTGGTATACACACTCGCTCGCTACCATCGAATCCTCTTAGTCT
+
<<;<::::9::;===?>B>B966<<<;;;8A@AA9@@4;599;9:@A=:<<9646:>>CE@F?AAABBBCCB=@BA@@,==:955>39595166<9<<7;;<==?269CBA@AB>BBC?CA;;;;<AAB5;;9@;@BACAA@BBBCBCCCCD@:;;@@@;?=94444555<745555&549555555$5555=266@>>>@><<=<<::(955694975515:;>;444)4.4984446445.5555555599944/997///2///865883///)//448
@ATNG8:03249:06618
GATGGTAGCTATACGTATATCTAGTACTCATTCGTTTCGGAAGAGACAGGTACGTTAATAGTTAATAGCGTACTTCTTTTTCTTGCTTTCGTGGTATTCTTGCTAGTTACACTAGCCATCCTTACTGCGCTTCGATTGTGTGCGTACTGCTGCAATATTGTTAACGTGAGTCTTGTAAAACCTTCTTTTTACGTTTACTCTCGTGTTAAAAATCTGAATTCTTCTAGAGTTCCTGATCTTCTGGACAGAGTGTGCAGATACTACCATCGAATCCTCTTAGTCT
+
BABB@BCB@A;DCCCCDCCCCCCCCCCCBAA?ACBD>BB@D@DDBBBCC?CCCA@>A?@@@D@C@CD???BBAA>9:999)7A<@ABB>BCBB@BA@=@?9?>ACBC?BBBBBBBB;::=6=-//===AAA=ACAA<AAA===@B@A@@B>>>@7:;;<@C=A<@@=>>@@?>5::<<<1=9=9;;;;:*:>///)/:;///;99<4::::+7>@@D;A;@@<@>>>>>@=A=@A???@:>>A=CBBBB;;;<99<///9:=>?;>>>@E=BA=;;;<@@@>>
@ATNG8:03251:06619
GATGGTAGCGCACACATAGATACAGTACTCATTCGTTTCGGAAGAGACAGGTACGTTAATAGTTTAATAGCGTACTTCTTTTTCTTGCTTTCGTGGTATTCTTGCTAGTTACACTAGCCATCCTTACTGCGCTTCGATTGTGTGCGTACTGCTGCAATATTGTTAACGTGAGTCTTGTAAAACCTTCTTTTTACGTTTACTCTCGTGTTAAAAATCTGAATTCTTCTAGAGTTCCTGATCTTCTGGGTCTCTCTCTCACGCACTACCATCGAATCCTCTTAGTCT
+
@>?>;>@ABBBBCCBBCCBBBBB;<9B@AB@@=@;:;9;C@DABBBCBADAEFCBB?A=AC;;;);;@<@A@BA@@<?????0>B>BBBC<BA@A<@@B>AB7;<@@AA?BBCCBCCC?A@B=A?ABBEDI;;<<CEF@B;;;CCCCCBBBBCCBB@AA@?BE>B?@0008:@>C@??@DD9?:>:99999$9;;;D7AAC:;;AAAA4;;;;(:99:@?B8CA@CCCECBB?B@BCCCDC?A;;;7;CCCABACBBBCAAACBBB@BBBCC@CC@;;;>@@AAA
@ATNG8:03253:06614
GATGGTAGCTATACGTATATCTATGTACTCATTCGTTTCGGAAGAGACAGGTACGTTAATAGTTAATAGCGTACTTCTTTTTCTTGCTTTCGTGGTATTCTTGCTAGTTACACTAGCCATCCTTACTGCGCTTCGATTGTGTGCGTATCTGCTGCAATATTGTTAACGTGAGTCTTGTAAAAACCTTCTTTTTACGTTTACTCTCGTGTTAAAAATCTGAATTCTTCTAGAGTTCCTGTCTTCTGGGATGTGTGCGCAGTGCCTACCATCGAATCCTCTTGTT
+
:<<=@BBBBB===BB=DCCCABA@?>>>@A;;7;BBA8@A;?<?@CC;;9@CCBCB?B:>?:90458:>?>>:==9<<=?>+;<7;=<=5<<==9;;9677+//6;;><=AB@AACB<??C?A<??@@?>>><@>>><>>>BC@@@>>>@@>=>994???<?A>?6<;955965<9<55559$9;@766AAA+>BBBE769:999994:3=9=9'=9:993:3:97:>5558<0505;5447:=:>099999>@@@?>99442907500/76056)///5661
@ATNG8:03253:06639
GATGGTAGCATCATGCATATCTCACCAGAAGATCAGGAACTCTAGAAGAATTCAGATTTTTAACACGAGAGTAAACGTAAAAAGAAGGTTTTACAAGACTCACGTTAACAATATTGCAGCAGTACGCACACAATCGAAGCGCAGTAAGGATGGCTAGTGTAACTAGCAAGAATACCACGAAAGCAAGAAAAAAGAAGTACGCTATTAACTATTAACGTACCTGTCTCTTCCGAAACGAATGAGTACTATGTAGAGCTCTATACTACCATCGAATCCTCTTAGTCT
+
@<<=@BEBBBBBDCCCCABBCCCCC?BCC?CEED@@?@@BBBCBCB????B@DBBBBCCC3B?BBBBBBBB???8?A@ABBB2BC@B<@@@9@CF@CCCCCCDCC=A=@?<?AA?CCCCCCCCCCCCBBCCD?BBBD?CBBBBBBD?D@C9999CBBCBBB@CCCCCB@BB>8899>;;;;3=992999999%9>;>:7:BBEBC>A>@@A?4;7;>BBC@BBCCCCB>A@CDD>CAA?CBCCCCCA@@BBBBBB@@@@ACCCCB@;???@A<>>===;8<B???
@ATNG8:03255:06628
GATGGTAGCTCTGCTCTGACTCTCGTACTCATTCGTTTCGGAAGAGACAGGTACGTTAATAGTTAATATCGTACTTCTTTTTCTTGCTTTCGTGGTATTCTTGCTAGTTACACTAGCCATCCTTACTGCGCTTCGATTGTGTGCGTACTGCTGCAATATTGTTAACGTGAGTCTTGTAAAACCTTCTTTTTACGTTTACTCTCGTGTTAAAAATCTGAATTCTTCTAGAGTTCCTGATCTTCTGGGTGCGCTACAGTCTCTCTACCATCGAATCCTCTTAGTCT
+
CCC>?CCCDBCCBBBBBBCCCDCCCBBBBB::7;@@@;AE@G@BBCCCCB@CCCCCAD@CBBB?C@CBBBBAA@C?BBCFE5BB@BBCB=AAAA?CCC?BB=;;;CEKBEFDFCCBB@BBB>A?BCBBAAAC?BCDD?CCCCCBCBCBBBCBAAB=@@C>AA>A>A@@@ACDCDABBCCC9B?B=;<<<<*;CCCJ>BADBBB;;;;<@@@@,A@@;;8;=BC@BBBCGDD@C@BBABBB:@;<;0<CABBCCCBDDDDAA@CGD?BBBBB?BB?B@@=@DD??
@ATNG8:03210:06668
GATGGTAGGACGAGCGTCTGAGAGGTACTCATTCGTTTCGGAAGAGACAGGTACGTTAATAGTTAATATCGTACTTCTTTTTTCTTGCTTTCGTGGTATTCTTGCAGTTACACTAGCCATCCTTACTGCGCTTCGATTGTGTGCGTACTGCTGCAATATTGTTAACGTGAGTCTTGTAAAACCTTCTTTTTACGTTTACTCTCGTGTTAAAAATCTGAATTCTTCTAGAGTTCCTGATCTTCTGGTGTCTGATCTGTATCACTACCATCGAATCCTCTTAGTCT
+
BBB><A<A?BB;;;<=<==BBBBB@BCDEDAA?BCEF=BB@C@DCCCBBB@CCCBB@A@EEA@=A@BBCCAAACC>;::9:9%;A>@ABB>BBAB?CCCAHG?BBCCB?;;;CCBBB?B@C@E?BBBBBABC?DBBB4;;A@@@ACBBBCCBBBB@DDD?;;6;=@CCCCDECD=A;;;;.;@D@AAAAA0@ACCC=AACBBBCC;;;;IEE5CCCDCACACC@CBBCBBB@C@BBABAA>B@A=ABBBBBCCBDCCCCFFA;;;>AABAA>@B@C;;:;CC?@
@ATNG8:03214:06651
GATGGTAGTACATGATAGACGACACCAGAAGATCAGGAACTCTAGAAGAATTCAGATTTTTAACACGAGAGTAAACGTAAAAAGAAGGTTTTACAAGACTCACGTTAACAATATTGCAGCAGTACGCACACAATCGAAGCGCAGTAAGGATGGCTAGTGTAACTAGCAAGAATACCACGAAAGCAAGAAAAAGAAGTACGCTATTAACTATTAACGTACCTGTCTCTTCCGAAACGAATGAGTACGATGAGATCTCGTGTGCTACCATCGAATCCTCTTAGTCT
+
CCCC@CCCCBBBBBACCBBD???BB@DCC?CCCCCC@C@CDBBBBD@CB?B?BBCAAABA2A@CCAABCCCCCC>CBBBDDD2CCAD<@@@7@BB?CCCCCCCCC@C@CE@BBC@CCAAACCCCCCBBBBCC@CCCC?CBCCCCCE?B?BAA;ACCCCEBB?BCCCCC@CC?BAB@BB>>=5?<<8>A@AA3AC?C999CCCBB;=<?ACC?B?AA@AA=AB@ABBB@C?CCD>DBC@ACCCBCCBBAAACDCC@@@CBBB@@BD>CBA@@<@@<>>>9>BBAA
@ATNG8:03214:06676
GATGGTAGGCGTGTGAGAGTCTGCCCAGAAGATCAGGAACTCTAGAAGAATTCAGATTTTTAACACGAGAGTATACGTAAAAGAAGGTTTACAAGACTCACGTAACAATATTGCAGCAGTAGCACACTATCGAAGCGCAGTAAGGATGGCTAGTGTAACTAGCAAGAATACCACGAAAGCAAGAAAAAAGAAGTACGCTATTAACTATTAACGTACCTGTCTCTTCCGAAACGATGAGTACAGAGAGTACGATATGTCTACCATCGAATCCTCTTAGTGT
+
5;5=7<<=8<;::555:;::;;==@8;<@;?<666<7<8=<=>=994::247;>;99994$46//////:776;43366@@2==:>:>>6==>8===<<;>0//+/:)/0505;;;=>@;;;@@?@>CC@AAC@CA<@A=A?05054=:>@>?=;;>60//7776996:98288///(///59:9:::$::2334444::<3:584445:49344:7:;;;933,/0688/8///85856/////9886///8:::;;93/(/66/.(.3.344023...
@ATNG8:03218:06686
GATGGTAGGACGAGCGTCTGAGAGGTACTCATTCGTTTCGGAAGAGACAGGTACGTTAATAGTTAATAGCGTACTTCTTTTTCTTGCTTTCGTGGTATTCTTGCTAGTTACACTAGCCATCCTTACTGCGCTTCGATTGTGTGCGTACTGCTGCAATATTGTTAACGTGAGTCTTGTAAAACCTTCTTTTTACGTTTACTCTCGTGTTAAAAATCTGAATTCTTCTAGAGTTCCTGATCTTCTGGATACACTCATGTGCACCTACCATCGAATCCTCTTAGTCT
+
54<=9==C@CCFED@@@CBCACBC@BBBBCCD@CCCC>CC@B@BCCCCBB@CCCCC@C@BDDD@D@BBCCCCCCC@CCCCC2;;6;AB@;AFAB@BCB?BC:;;CCCD@CCCCBBBC@CBC?B@CDDCCAAA?CCCD>AAAACCCCDBBBBBCBC@CBB>BD@C@BBBCCBBBC?BBBBB:B@C@BCCCC5CCCCB>CBBBCAAAAA>BBBB0ABABB>CADC@CCCCCBB@B@BBBBA@=@@B?BCFDFCCCCCBBBC@@>@CD?B:;:B?CC@@@@@CCBBA
@ATNG8:03222:06699
GATGGTAGGCACTGCGCACACATCCCAGAAGATCAGGAACTCTAGAAGAATTCAGATTTTTAACACGAGAGTAAACGTAAAAAGAAGGTTTTACAAGACTCACGTTAACAATATTGCAGCAGTACGCACACAATCGAAGCGCAGTAAGGATGGCTAGTGTAACTAGCAAGAATACCACGAAAGCAAGAAAAAGAAGTACGCTATTAACTATTAACGTACCTGTCTCTTCCGAAACGAATGAGTACTGTATCTATGTGTGCTCTACCATCGAATCCTCTTAGTCT
+
5<=>ACCC@CAAADCCCCBBBCBBB>CBC@CCCCCC@C@CCCDDDC?DC@C?@@ACDDDD2C?ACABBDBCAA@<@@AABBB5BC@C@CCC<CCD@CCCBBBD::9;@BB@BBB@CCDBBBCCCCCCCCBBB?CCBB?BBBBAA@A>CAEBB?BBBDDCCC?CAAACA>BB>@@A?BBBBC>BBA>@@@@@2AC@CA@ACDBBC7:7;=>>1938?AAA>ABAAAAA>A?DDC>CBB?ABCCBBBCCABBCBBBBBBBBB@A=@@>>788@=AB=>>><@>=>=
@ATNG8:03223:06693
GATGGTAGACATATCGTACTCTCTGTACTCATTCGTTTCGGAAGAGACAGGTACGTTAATAGTTAATAGCGTACTTCTTTTTCTTGCTTTCGTGGTATTCTTGCTAGTTACACTAGCCATCCTTACTGCGCTTCGATTGTGTGCGTACTGCTGCAATATTGTTAACGTGAGTCTTGTAAAACCTTCTTTTTACGTTTACTCTCGTGTTAAAAATCTGAATTCTTCTAGAGTTCCTGATCTTCTGGCGCGTATGTATGTCGCCTACCATCGAATCCTCTTAGTCT
+
94:<8<CECCCCDCCCBBBCCCCCC@@@BB;:::CCD?CB@B@ACDDDAA>ABBAA?B>BABB?B?BBBBCCC98273337)3A3@9894:A@A@BBA>A@9999CEF@BBB@A??@9>>?:?8>>>==A?A<AA??:?A@@>>>;;9AAAA>;99<;;8::5:;@@@=>>@?@=>>>BB5A5;488888(8><<;6;8:///9:8=4::;:+7;=<>;><??;;;;>A==:>;>AA>::59<>:??=>>:;;=>>;;;??:;;;6///761661:8939:::A
@ATNG8:03226:06661
TATGGTAGCAGACGTGACAGAGCGCCAGAAGATCAGGAACTCTAGAAGAATTCAGATTTTTAACACGAGAGTAAACGTAAAAAGAAGGTTTTACAAGACTCACGTTAACAATATTGCAGCAGTACGCACACAATCGAAGCGCAGTAAGGATGGCTAGTGTAACTAGCAAGAATACCACGAAAGCAAGAAAAAGAAGTACGCTATTAACTATTAACGTACCTGTCTCTTCCGAAACGAATGAGTACAGAGAGTACGATATGTCTACCATCGAATCCTCTTAGTCT
+
@@@@;?BBBCCCBBBGCDD9::CCC@CCC@CBBB::8;@CDCCCCC@CC?A>BDCCDDDD2D@BCBBBCCDCBC=A?:9999*:B=C5;;;*;CB?BABDDDC997:AAA?BCF?DAABCDCCCGDCCBBBB?CCBB????BAAAD@C@CAA>@CCCDCCC?AACBCC@??=?BGACCCCC>AAA<@@@@@2@A?BABACCEED7;8;?>>6;6;?CBB@BCBBBCB@C@CCC=CCD@DCAABBBBBABCCAABAABBBBB===B?BBBBB?BB?>>>@CD<<>
@ATNG8:03227:06682
GATGGTAGACACGTGTGCTCTCTCGTACTCATTCGTTTCGGAAGAGACAGGTACGTTAATAGTTAATAGCGTACTTCTTTTTCTTGCTTTCGTGGTATTCTTGCTAGTTACACTAGCCATCCTTACTGCGCTTCGATTGTGTGCGTACTGCTGCAATATTGTTAACGTGAGTCTTGTAAAACCTTCTTTTTACGTTTACTCTCGTGTTAAAAATCTGAATTCTTCTAGAGTTCCTGATCTTCTGGCTCTCGTAGACAGATACTACATCGAATCCTCTTAGTCT
+
BACCABBBBBB@@@BA@@CCCCCCCBBBAAAB>B;::6;B>B@BBABBBB>@BA;;6;<@?CG@C@BBBBBBBBB@99999(3A6ABBB@BBBB?BBB=AB:989BBC?BBB?>>AC?===<@<??===>>>;>>AA8;:@@>>==>>@@@AAAA<>>><AA<A<>>>>>B@@@<>>>AA6A<B<AAAAA.==///)/89///;<;?<@@@@.9>==A;A:AA:ABBB???;><>@;;;A:>=A<ABA=>>BB@@@@A=>>A@::;@@AB<=<8<::3:>=;;
@ATNG8:03229:06696
GATCTATACGTATATCTATGTACTCATTCGTTTCGGAAGAGACAGGTACGTTAATAGTTAATAGCGTACTTCTTTTTTCTTGCTTTCGTGGTATTCTTGCTAGTTACACTAGCCATCCTTACTGCGCTTCGATTGTGTGCGTACTGCTGCAATATTGTTAACGTGAGTCTTGTAAAACCTTCTTTTTACGTTTACTCTCGTGTTAAAAATCTGAATTCTTCTAGAGTTCCTGATCTTCTGGAGATATCATCAGCGAGCTACCATCGAATCCTCTTAGTCT
+
CCDDCB@@ACCCCCCCBBCCCCCCDBB@BCCC>CCBDBCCCBCCC@BCBCC?C>BBDD?B?BBCBBACC?<899999#3;6;BAC=BACC@CCB@CB798?CBB@BBBBCAAA;?@A<A>??@@@C<>9>@AA:>>??;;<@@CBA@<<<A<>>=:??=A;@@AAABAAA<??>DD;D=B;;;::9)7;333)------9;;>39775(5898=4<;AA<A???AAA=C=AA@@??7;;C=;;:AAAACAA>>>>DDAA:;7:????<?A<>>A=BBAAA
@ATNG8:03230:06662
GATGGTAGGATACTCGCTGATACACCCCAGAAGTATTCTAGGATCTCTAGAAGAATTCAGATTTTTTAACACCGAGAGTAAACGTTAAAAAGAAGGTTTTTACAAGACTCACGTTTAACAATATTGCATCAGATACTGCACACAATCGAAGCGCAAGTAAGGATGGCTAGTGTAACTAGCAAGAATACCACGAAAGCAAGAAAAAGAAGTACGCTATTAACTATTAACGTACCTGTCTCTTCCGAACGAATGAGTACACACTCTCATATGACACTACCATCGAATCCTCTTAGTCT
+
:://)///)////577////77555::+:55.59//)///:585---//55(--(/)/://3<;;;%;6833,37777688(///)////$//)/)4444$45;7556;9>>955)5655.5545:<<=55544:3444448994:89;6::::94978184933,3973333<6778933,3;4985(...380899.55555'55167797....38.358828166<55.5;555;;:@ABB@BBB=A@???DCABBBBBBBBBBBCBCCEDBB@BCBBB?CG@AA@?BCC;;
@ATNG8:03231:06660
GATGGTAGAGTACAGTGTAGTAGACCAGAAGATCAGGAACTCTAGAAGAATTCAGATTTTAACACGAGAGTAAACGTAAAAAGAAGGTTTTACAAGACTCACGTTTAACAATATTGCAGCAGTACGCACACAATCGAAGCGCAGTAAGGATGGCTAGTGTAACTAGCAAGAATACCACGAAAGCAAGAAAAAAGAAGTTACGCTATTAACTATTAACGATACCTGTCTCTTCCGAAAACGATGAGTACTACTCTCAGAGACACACTACCATCGAATCCTCTTAAGTCT
+
CCCC@DBABBBBCCCCCCCCCCBBB>;<9=ABBB;;2:;;;9??:>;CB?C@A??:999-::<@A??>BB@@B=B?A@DDD1CB?>.555&5;<9>E@@>==:;;6;=BB>B@@<?@A@AAABAC;<;CBCCACBBD@BABCDCCDAMAG@A?ACCCCCCC@:;:?BB@CC@BBB<>>A@?:>??:@AA@AA'@B?:94:9@>A>?:><>===<A:>;;;:<6:::;;:;166////'//..575677755599=?>9999;9<:=<;5:=<76/583///*/)0AAA
@ATNG8:03232:06677
GATGGTAGCTATACGTATATCTATGTACTCATTCGTTTCGGAAGAGACAGGTACGTTAATAGTTAATAGCGTACTCCTTTTTCTTGCTTTCGTGGTATTCTTGCTAGTTACACTAGCCATCCTTACTGCGCTTCGATTGTGTGCGTACTGCTGCAATATTGTTAACGTGAGTCTTGTAAAACCTTCTTTTTACGTTTACTCTCGTGTTAAAAATCTGAATTCTTCTAGAGTTCCTGATCTTCTGGATAGCGACGCGATATACTACCATCGAATCCTCTTAGTCTA
+
4::<;@@AA<66<=CBBBC;99HD@EC@@@9;.9>=<4<<9=8@;@CCCC@CB>:>0505;=<8>9>?@?@??;;@9=<<<$336;?BC<@@?D:::C?CC?ABBCAA>ABCCBBBB>BAB@B=;;;;;??A>>>==388?>>;;;?>>>=;;;;5;:;8==:><888A<<><A476878+8(/)/8889,9;<==2>>?>?>>>?A5;;:;+;>???7;7;A<A988AAA;@:<99<9:177;496:;<::9798<><<<<88;7///686993=<@98799//
@ATNG8:03234:06692
GATGGTAGGACGAGCGTCTGAGAGGTACTCATTCGTTTGGAAGAGACAGGTACGTTAATAGTTAATAGCGTACTTCTTTTTCTTGCTTTCGTGGTATTCTTGCTAGTTACACTAGCCATCCTTACTGCGCTTCGATTGTGTGCGTACTGCTGCAATATTGTTAACGTGAGTCTTGTAAAACCTTCTTTTTACGTTTACTCTCGTGTTAAAAATCTGAATTCTTCTAGAGTTCCTGATCTTCTGGCGCTCTGTCACGTCTGCTACCATCGAATCCTCTTAGTCT
+
@<A>@CCC@DDBB@@ABBBBBBCC?BAACCDD?DBCC<B?B@BCBBCCC?BBBBD?E?CCCC@C?CCCCCCCCEACCCCC1CF@C@BA<?B@A>BCC@EC>::;CCC@CCCCCCCC?BBD?B@CCCCCCCC@CCBB?BCCCCCCCCBBBCCDBB?CAA?ACAE@CBBBCCCCC?A@@@@7@>B?CCCCC5CDABB>BBBCCCBBCB@BFFF5B@@AJAC?CCACCCCD@@?@@CCCCCF@??@?BB@BCAA@DCCCBBBBBCBB?BBBBB@BD@AA@@BBB@@
@ATNG8:03235:06683
GATGGTAGGCGTGTGAGAGTCTGCCCAGAAGATCAGGAACTCTAGAAGAATTCAGATTTTTAACACGAGAGTAAACGTAAAAGAAGGTTTTACAGACTCACGTTATCAATATTGCAGCAGTACGCACACAATCGAAGCGCAGTAAGGATGGCTAGTGTAACTAGCAAGAATACCACGAAAGCAAAGAAAAAGAAGTACGCTATTAACTATTAACGTACCTGTCTCTTCCGAAACGAATGAGTACAGAGAGTACGATATGTCTACCATCGAATCCTCTTAGTCT
+
BCBB@BBB>AAAB=BA@@@?;<<=@8>>>9B@::99.54;;====B;B@6:2:9:94494$45::<<;;?>788(39<<?B5@?;?,00/(////9666877;,3332+3783:=888;;;888<A>@<?8679A;<>=>>>>@=?=@>@=@B?@@BAC?BBABAA>AA=AAD8<9665'2222'299::*773799882525.549::;.618>>?@<@@>>>?A<?<?==6:00+000;099AA<==A>>>DD:::???>=:7<:://,/=7=;;5:=;;;
@ATNG8:03238:06661
GATGTAGTATCTGTCTACGAGAGCCAGAAGATCAGGAACTCTAGAAGAATTCAGATTTTTAACACGAGAGTAAACGTAAAAAGAAGGTTTACAAGACTCACGTTAACAATATTGCAGCAGTACGCACACTATCGAAGCGCAGTAAGGATGGCTAGTGTAACTAGCAAGAATACCACGAAAGCAAGAAAAAAGAAGTACGCTATTAACTATTAACGTACCTGTCTCTTCCGAAACGAATGAGTACACATCGTCGTGTCGTGCTACCATCGAATCCTCTTAGTCT
+
CA:954999955==@BECCCCCCC@BBD@CJDCBC@B?BBCCBBCABC?B@DCA?????1??CCCCBBBBAAA:@CABCCC5AB>B5;;0:BB=BCCCBBDGC@B@CE@BBB?BBCCCBBBCCCCCBB@CCDEAB@BCCCCCBB?B@CCB?BCCBAACD?BBBBBB@BB?BBA599??>8>??;9:9999%9@;A???CCBBB??<????9=:=ACBB?BB@@@AA>A?CBD@E@@>@BBBBBBCAAABBBCBBCC@@@CCBBB@BBBBC@BB?BBA?BA???
@ATNG8:03243:06697
GATGGTAGCGCGACGAGCGTAGACCCAGAAGATCAGGAACTCTAGAAGAATTCAGATTTTTAACACGAGAGTAAACGTAAAAAGAAGGTTTTACAAGACTCACGTTAACAATATTGCAGCAGTACGCACACAATCGAAGCGCAGTAAGGATGGCTAGTGTAACTAGCAAGAATACCACGAAAGCAAGAAAAAGAAGTACGCTATTAACTATTAACGTACCTGTCTCTTCCGAAACGAATGAGTACGATGAGAGAGCTCTCTCTACCATCGAATCCTCTTAGTCT
+
;;=?@BBCCEAABABBBGDDCC;;;):@@=ACCB@@=A<A@@@BBB@DC@CADBBBAAAA2A>@CCBBA@@999+9>;;;;;.;B>B;???4@BC=BCAABBD;;:;?CC@BCC?AAACCCDDDDEDDCBBB=AC@@>ABBBCC@@>A@CBB@CCCCBBCD@DCCCCB?CC@DAA=AA@@@;@A@?BFDDC2CC?BBBBBBBBF?A>?DED:>8:;@;;5;AB;;<D@C@?@?9@AA>@@@CBCDBBAAACBBBBBB????::<=<@>=<>=BB;::;=BAAA>
@ATNG8:03249:06683
GATGGTAGACACGTGTGCTCTCTCGTACTCATTCGTTTCGGAAGAGACAGGTACGTTAATAGTTAATAGCGTACTTCTTTTTCTTGCTTTCGTGGTATTCTTGCTAGTTACACTAGCCATCCTTACTGCGCTTCGATTGTGTGCGTACTGCTGCAATTTTGTTAACGTGAGTCTTGTAAAACCTTCTTTTTACGTTTACTCTCGTGTTAAAAATCTGAATTCTTCTAGAGTTCCTGATCTTCTGGTAGAGCGTGCATATATCTACCATCGAATCCTCTTAGTCT
+
8:89<@@BBCCDBBB;;<CFAAABCBBBCH;;7;BBB;BD?B@BBBBBBC?@@@@@;@=@?@A=A9=CBAA@B=D>@@AAA2AB?B>>>:?BBB@DAB>AA788:@AA<AABBBBBC?AAA<A8>>AAC;;;<@AAA7;;@?==>>>>@@=888?;??@5=>:>=@EBBB@CCD=A;<;<.<;B>BCCCC5CBCCI>AA@@BC@@AB?CBBB3A:;:C@C@BB?@@?GCCC?B?CBAA??;?@B@CCFCCCBCCCLAAACCCCBB@BBA??<?@=?@A=@??99
@ATNG8:03252:06662
GATGGTAGGACGAGCGTCTGAGAGGTACTCATTCGTTTCGGAAGAGACAGGTACGTTAATAGTTAATAGCGTACTTCTTTTTCTTGCTTTCGTGGTATTCTTGCTAGTTACACTAGCCATCCTTACTGCGCTTCGATTGTGTGCGTACTGCTGCAATATTGTTAACGTGAGTCTTGTTAAACCTTCTTTTTACGTTTACTCTCGTGTTAAAAATCTGAATTCTTCTAGAGTTCCTGATCTTCTGGCGCGTATGTATGTCGCCTACCATCGAATCCTCTTAGTCT
+
;<<?@CCC@CB?@@BCDDBAABBB?BBCCC@@?ABBB>BB?B?BBBCDCC?CDDBB?C@CCCC?C?CCEDCCCCB?@>>>>0@B>B;<;7;CAC@BCD@BA:<;AD@A?ACCCCCEDAC@@<@?BAAACCCC?BBCC@CCCCCCCCBBBBBBBBB?CBB<A@=@=@BBBBCC@A>@EAJE=B?A9;:::9*9ABCC=CBBCDDCCCB?BBBB2B@@ACADADD@CCCCCBA?B@BCBBCB=@?B?BAAACBBCBCCBBBBCACCC@CABBB?BC@::9?BGFBB
@ATNG8:03252:06686
GATGGTAGTATCTGCACACTCTGTCCAGAAGATCAGGAACTCTAGAAGAATTCAGATTTTTAACACGAGAGTAAACGTAAAAAGAAGGTTTTACAAGACTCACGTTAACAATATTGCAGCAGTACGCACACAATCGAAGCGCAGTAAGGATGGCTAGTGTAACTAGCAAGAATACCACGAAAGCAAGAAAAAGAAGTACGCTATTAACTATTAACGTACCTGTCTCTTCCGAAACGAATGAGTACACATCGTCGTGTCGTGCTACCATCGAATCCTCTTAGTCT
+
>;CD@CCBBCCC@@ACCCCFEEEJEADCC@;=<BBC@H?A@CFBBB@BC@C@BBBBA@A@1=9??8>>BCBBBB9><;<;;<*;A@@5;;;&9=94;999GCCCC?@?@B?BBCACDCCCCBBCCCDCAAAB?BBBB?B@@@CA@A<A=@BB?BDDBBBCCACCBBBD?AA?:::=AAABA;@::3:====.=??C???BBBCC?C?BB??<>;??B@@=@C@@@BB?B@BBB?BBA?@@@CCCDC???BBCCDAAABBCCCCCC?BBBBB?AA?ACD?B??@B
@ATNG8:03253:06653
GATGGTAGGCGAGAGTGAGACGCAGTACTCATTCGTTTCGGAAGAGACAGGTACGTTAATAGTTAATAGCGTACTTCTTTTTCTTGCTTTCGTGGTATTCTTGCTAGTTACACTAGCCATCCTTACTGCGCTTCGATTGTGTGCGTACTGCTGCAATATTGTTAACGTGAGTCTTGTAAAACCTTCTTTTTACGTTTACTCTCGTGTTAAAAATCTGAATTCTTCTAGAGTTCCTGATCTTCTGGCGCTCTGTCACGTCTGCTACCATCGAATCCTCTTAGTCT
+
:9CE@DCC?CCCBBBDBCCCABBBCDDCDDBB@BBBB>BC@C?CCCCCCC?CCCBB?B?AAAD?C?AABAAACCD@89999.3C7CCCC=CCBB>ABB?BB<==>CBB?AAACCAAA>AAA:>:>@AA@@@A;A?A>;>>>>>>@@@@AA@@@AA;=<<=AA<A<AAAAAAA==8>AABB3@;>888877(9>99:)//7///;:9><?@??.>>>>E<A<<;8;==A???<A:>>???@7;;@<???@>>>@???@@>>=@@@D=D<<<>:>A;<><;A<<<<
@ATNG8:03209:06718
GATGGTAGGCACTGCGCACACATCCCAGAAGATCAGGAACTCTAGAAGAATTCAGATTTTTTAACACGAGAGTAAACGTAAAAAAGAAGGTTTTACAAGACTCACGTTAACAATATTGCAGCAGTACGCACACAATCGAAGCGCAGTAAGGATGGCTAGTGTAACTAGCAAGAATACCACGAAAGCAAGAAAAAAGAAGTACGCTATTAACTATTAACGTACCTGTCTCTTCCGAAACGAATGAGTACTATAGACTATCTGAGACTACCATCGAATCCTCTTAGTCT
+
::4405<>=>@5444:99;>@;;;;6;C??;;;<;;6;9==B;;9D==;+0+00///////#/38:9888:///8/6/0/////#49495;>?2>@A:>B>CCCCBB@C@CC@CBB?AAAABCBCCBBBBBBBC@DCDD<??BAA@AB=A?B@@<@CAAABAA>ABCBBB?BB????9==9::,7=>=ACCCCB)BC?B???BDBDE8<8;>>@5;6;?B@@>@@@AABA?A?BBB=BAA=???ABCCBBBCCCCCBBBAAABCBCAA>ABBBC?CC?BBB?BB??@
@ATNG8:03211:06708
GATGGTAGCTATACGTATATCTATGTACTCATTCGTTTCGGAAGAGACAGGTACGTTAATAGTTAATAGCGTACTTCTTTTTCTTGCTTTCGTGGTATTCTTGCTAGTTACACTAGCCATCCTTACTGCGCTTCGATTGTGTGCGTACTGCTGCAATATTGTTAACGTGAGTCTTGTAAAACCTTCTTTTTACGTTTACTCTCGTGTTAAAATCTGAATTCTTCTAGAGTTCCTGATCTTCTGGTATGACTAGTGTACTACTACCATCGAATCCTCTTAGTCT
+
:://-0:>BB=:69>CCECCCCC@;655<99979999)5<5:5;;556AB?BBBBB>A>AB@@=?9>;;;===<=8:::::);8(////(/:994::>4>C@CCDEBB999@@C::9>A@@>>=A>>=??;;6::>@5;;;>>>;;:@??=>>994778177384///868:7:025;8;+;8<;??AAA/AA@@@9@==;<;@>>>0888)6::8<:@2883<;:::;;4969=<<>B<=<<=A@@>=99:///--77-//;<+//:99.6567853778//
@ATNG8:03223:06726
GATGGTAGGCGACATACATACGCGCCAGTAGATCAGGAACTCTAGAAGAATTCAGATTTTTAACACGAGAGTAAACGTAAAAAGAAGGTTTTACAAGACTCACGTTAACAATATTGCAGCAGTACGCACACAATCGAAGCGCAGTAAGGATGGCTAGTGTAACTAGCAAGAATACCACGAAAGCAAGAAAAAAGAAGTACGCTATTAACTATTAACGTACCTGTCTCTTCCGAAACGAATGAGTACAGAGAGTACGATATGTCTACCATCGAATCCTCTTAGTCT
+
:44>:>BB?B;99BBBBCDCB@ABC@BBBBBBBB;;7;>@@@AB@@=:>=B6;9AAAAAA0A=<B?@A@B@BAA:<>??@@@0>@=A:>@@0??@766A=@BBCC?B@@@=@::5;B;9;A@@@;;;@CBAA?AAAA?BBBBBBBC@C?B;;8;ABABBBMACBBDBB@BB?C??=@?BDC>BA@?======&=>>@B@ABBCCC?C>A@A@9>;>ABBBAGD;;;BB>B?ABG;A;;6;;:@AABCCBBCBBAAAA??>BA@ABD>AABBB>BB?@>@:>=>9>
@ATNG8:03232:06703
GATGGTAGCTCACGTACGTCACACGTACTCATTCGTTTCGGAAGAGACAGGTACGTTAATAGTTAATAGCGTACTTCTTTTTCTTGCTTTCGTGGTATTCTTGCTAGTTACACTAGCCATCCTTACTGCGCTTCGATTGTGTGCGTACTGCTGCAATATTGTTAACGTGAGTCTTGTAAAACCTTCTTTTTACGTTTACTCTCGTGTTAAAATCTGAATTCTTCTAGAGTTCCTGATCTTCTGGTATGACTAGTGTACTACTACCATCGAATCCTCTTAGTCT
+
?:<>@CBCBBBBBBCCBCBBBCCBBBDDCCBB>BCCG>CC@C@CDCCCBB?BCBBA@D?A@AC?B@CDCBBBA??;99999)7B9@ACC;CABB>BBB@BB<>=BBBB?BCBBB@@B>BBA>A;<<>?@??>7>>AC:<<<?===AAA@@AA==?;@@@=AA<A;@@@>??B??;??DDD5B=B;;;:::+;>:::16/////<;9<0888'266695:67737>::888;=08;A@??8<;B=B>>>??@@@@AAAA@>>>@@<@A@@@=@@<>;;5;A;;;
@ATNG8:03235:06709
GATGGTAGTGCGTGAGAGAGAGACCCAGAAGATCAGGAACTCTAGAAGAATTCAGATTTTTAACACGAGAGTAAACGTAAAAAGAAGGTTTTACAAGACTCACGTTAACAATATTGCAGCAGTTCGCACACAATCGAAGCGCAGTAAGGATGGCTAGTGTAACTAGCAAGAATACCACGAAAGCATGAAAAAGAAGTACGCTATTAACTATTAACGTACCTGTCTCTTCCGAAACGAATGAGTACATAGATATACGTATAGCTACCATCGAATCCTCTTAGTCT
+
@<<>ABBBBBDEDCCBCBCCCCCCC=CCDACCCCBB>B@DCBBACC?CA>??CABBBBBA3A>BBBBBBBABCC>CABBDDD5BB@D@CDC;CCD@CBBCEEH@@?A@BC@BBCAEBAABCCC@CCCCCCCC>CCDD@BBBBBCBB?B?CCD?ABBBBBCC@CBBBBB>BB?BBB?A@ABB>B>>???>??1>DAB9;:CDAAC8:8:BBB@C=??FBB?BB@@>>>>C?CCC=BBC?CBCBBCBBB???BBBBB??@BBB@@@B>BBBBB>?@<=>><A@998
@ATNG8:03239:06712
GATGGTAGATATATGCACGCTCTACCAGAAGATCAGGAACTCTAGAAGAATTCAGATTTTTAACACGAGAGTAAACGTAAAAAGAAGGTTTTACAAGACTCACGTTAACAATATTGCAGCAGTACGCACACAATCGAAGCGCAGTAAGGATGGCTAGTGTAACTAGCAAGAATACCACGAAAGCAAGAAAAAAGAAGTACGCTATTAACTATTAACGTACCTGTCTCTTCCGAAACGAATGAGTACACATCGTCGTGTCGTGCTACCATCGAATCCTCTTAGTCT
+
<<8:=@<@ACCAA@C>B>><===9959=97:@:;;>5:7<<=BECB?CC?C@BBAABBBB3B?CBCAA@CCCDC>BBBBBBB5BC@C@CFF;DAA?@DCCBBBCB>@?@F@ECB?@@CCCCCCCCCCCCBBB@BB@@?ADDDBBAC?C@AAA?CDBBCCBB@CCCBAA@CC?AAB<??@@A;999:989999%9=;<979?A@@@9894:>>6A;?=BBE@BA?;:::4:9;==8??@9@AABBBBBBA@>>>BB@?????????B=AA???@CE@AAA@BABBC
@ATNG8:03243:06735
GATGGTAGAGAGAGCTCTCTCATCGTACTCATTCGTTTCGGAAGATGACAGGTACGTTAATAGTTAATAGACGTACTTCTTTTTCTTGCTTTCGTGGTATTCTTGCTAGTTACACTAGCCATCCTTACTGCGCTTCGATTGTGTGCGTACTGCTGCAATATTGTTAACGTGAGTCTTGTAAAACCTTCTTTTTACGTTTACTCTCGTGTTAAAAATCTGAATTCTTCTAGAGTTCCTGATCTTCTGGGCTGCGCTGATATGCGCTACCATCGAATCCTCTTAGTCT
+
88::<@=>::<:;B;66;>?><<<@>===><<5;?==8;9274=0//9<;;:<<=BC@E@;:9<9<7;A0//9////(/8888+8@=CBBB>BE@@=@CB?BB@???DCC:::CFFBAB?D?@=?<?><<<:::5;>=>5;:@>>>B>>=??>9::=7<;;5;@;>;>@B?>>>AA<@>>?>/>5;5;=>=>/>=;;;6:BBBB@=>=@;@@@@/@;;;G=A=AA=BA@;;;=:=:?>?>>A766;;19///<<<=@@>>>>>>>::5;;7==166*//<7<<=??
@ATNG8:03252:06736
GATGGTAGCGAGCGAGTGTGTATACCAGAAGATCAGGAACTCTAGAAGAATTCAGATTTTTAACACGAGAGTAAACGTAAAAAGAAGGTTTTACAAGACTCACGTTAACAATATTGCAGCAGTACGCACACAATCGAAGCGCAGTAAGGATGGCTAGTGTAACTAGCAAGAATACCACGAAAGCAAGAAAAAGAAGTTACGCTATTAACTATTAACGTACCTGTCTCTTCCGAAAACGAATGAGTACGTGTGCGACGTGTCTCCTACCATCGAATCCTCTTAGTCTT
+
55<=8<<;995=555===>BCBBAC=A@@755=:;;9>:B@??B87133-35:::99999(9266;==<<<<<<)5544444$4;6<8=?=0=6616<<=@A?>>:?:?@;>==85444454;<<45555557665;9<<<<@@@B:?9=<;4:AABBB>B8995@?@<@B?AAA;>?899.9@?;@@@@@,9:5//(/=>=;870349973/3833555.6==;;;<593////&//0)0><<?;>?>>0///////;;88<7;;;6;8<::500+///386666-
@ATNG8:03207:06792
GATGGTAGAGTATCATGTGTATCTCCAGAAGATCAGGAACTCTAGAAGAATTCAGATTTTTAACACGAGAGTAAACGTAAAAAGAAGGTTTTACAAGACTCACGTTAACAATATTGCAGCAGTACGCACACAATCGAAGCGCAGTAAGGATGGCTAGTGTAACTAGCAAGAATACCACGAAAGCAAGAAAAAGAAGTACGCTATTAACTATTAACGTACCTGTCTCTTCCGAAACGAATGAGTACACATCGTGTCGTGCTACCATCGAATCCTCTTAGTCT
+
BCCB?BACCCCBBDCCCCDCBBBCC@DCC?CBCB::::@CCBCCBB?BC@C@CBB>>@@@0@?BCDCDFCCCCE;BA;;;;;*;E>B4<<<*;CD@CBBBDCCCC@D@BB?BBB?AAADDCBBBCCCCCCCC?CC@@?@CCBCBBC@CAC:9;:CCCCBBG@GCBBBA=AC>BBB?BBBBD:A>>>>BEED3@@>ABBBBBCEA:;:;@@@,/+/;@@A?BDCCBBB?B?@@@:@AA?@@@DBBBBBBBBBBCCCBBBBBAB?B??@B?BA????;>C788
@ATNG8:03209:06751
GATGGTAGTGCGTGAGAGAGAGACCCAGAAGATCAGGAACTCTAGAAGAATTCAGATTTTTAACACGAGAGTAAACGTAAAAAGAAGGTTTTACAAGACTCACGTTAACAATATTGCAGCAGTACGCACACAATCGAAGCGCAGTAAGGATGGCTAGTGTAACTAGCAAGAATACCACGAAAGCAAGAAAAAGAAGTACGCTATTAACTATTAACGTACCTGTCTCTTCCGAAACGAATGAGTACACATCGTCGTGTCGTGCTACCATCGAATCCTCTTAGTCT
+
:<<=>ABECBCCCBBBCCCCCCAAB>BCCACCCCBB@B?CBB??@B?BC@C?B?@@AAAA1A?CBBAACBBBB@8>>9;;;;*<B;>5;:;4:CDACCCCCJHBB@B@BC@CCC@CBBBBBCBCCBCCCCAA<ACBB?BBCCBCCC?B?A::7:BCCFBBB?BBBCCC?CC@AAA>AACCC>BBB=@@@@@.@@>AAAAAAA@@=<8=>>>:=:=BCCC@CCCBBBB?B?CCC>CBB?BBBBBCCBBBBAAABBBBA???BBBBB@CBBAB?BD?AAA?B???B
@ATNG8:03209:06777
GATGGTAGGACGAGCGTCTGAGAGGTACTCATCGTTTGGAAGAGACAGGTACGTTAATAGTTAATAGCGTACTTCTTTTCCTTGCTTTCGTGGTATTCTTGCTAGTTACACTAGCCATCCTTACTGCGCTTCGATTGTGTGCGTACTGCTGCAATATTGTTAACGTGAGTCTTGTAAAACCTTCTTTTTACGTTTACTCTCGTGTTAAAAATCTGAATTCTTCTAGAGTTCCTGATCTTCTGGCGCTCTGTCACGTCTGCTACCATCGAATCCTCTTAGTCT
+
77:;=AAA@BCCBBAB@@@BABBM@BBCCCCAA@BC=C?B?BBBBBC@<>=>00-0>@A@B>B>BAACE;<;C@CCDD<D=@=@;;;0;BAA?BGCACC?AABBBC@CCCCCCCD@CBB=@=ABBCCBBB?CCCC?CCAAADDDBBBBDEBA@<A@A>ABAD?BBC@@@DDD@ABBDF;C@C?BBAAA2BBBBD=BBBBCCCCCC@CCBC5D@@AD?@>AC@CCCCBBB@B@BBBBBB8:9:?CCCCCCCBCEDCC@@@BB@@>@DDCC?CCA999=@A@AA
@ATNG8:03215:06789
GATGGTAGGCGTGTGAGAGTCTGCCCAGAAGATCAGAACTCTAGAAGAATTCAGATTTTTAACACGAGAGTAAACGTAAAAAGAAGGTTTTACAAGACTCACGTTAACAATATTGCAGCAGTACGCACACAATCGAAGCGCAGTAAGGATGGCTAGTGTAACTAGCAAGAATACCACGAAAGCAAGAAAAAGAAGTACGACTATTAACTATTAACGTACCTGTCTCTTCCGAAACGAATGAGTAACGTGTGCGACGTGTCTCCTACCATCGAATCCTCTTAGTCT
+
8:;;=A??;BAAACCBBDCBBBBCC>BCE@BCCIGBB>AAC>@@B=AA>@=@CC::;:;);<AABBBBBBABA;AA>>>>>.>A;@8???5?AA?BAABABAAB=A>?:5:;:5:?>>>AAAA@@@@;;;?;?<=>:>=>A>>>A<A<@@C?CCBABBBB?BBBB>><>C?A@A=@@@AA;A?<899999(7:5;?B@A@AA=>9<9=6666<9<<<7718=>>;;;;?8==?7>BB>?;;;00)//////>?;<<997779:=>>;>@@>><>A=>>><@A@;<
@ATNG8:03216:06770
GATGGTAGAGTATCATGTGTATCTCCAGAAGATCAGGAACTCTAGAAGAATTCAGATTTTTAACACGAGAGTAAACGTAAAAAGAAGGTTTTACAAGACTCACGTTAACAATATTGCAGCAGTACGCACACAATCGAAGCGCAGTAAGGATGGCTAGTGTAACTAGCAAGAATACCACGAAAGCAAGAAAAAGAAGTACGCTATTAACTATTAACGTACCTGTCTCTTCCGAAACGAATGAGTACGAGAGAGCACACGTGTCTACCATCGAATCCTCTTAGTCT
+
>>CA@BBBCDDCDCCBBBCAAACBC?BBB?BA@@CC@C@BBBCDEG?BB@B>BGBBBBBB5C@CCDBBCB;:<A9A;;9@C@1CC>B?BCC7BBC?A@BA@>@00-0=@@=D??=>?A?AADDDGIBBBCCD@BBCC@BBBBCCCB@B?B@@=@BBCCCCD?CCCCAA>AC=??B=??@@?8?9929=<=<,>?=???BCBBBB>A>ABB>9=:=ACBB?AAAA@CC@C@CCD=CCC?@@BBBCBBAAABAAABB?>>AAA@AAB?BBBDD@BA???>:>==<=
@ATNG8:03223:06758
GATGGTAGCTCGCTGATGATATCTCCAGAAGATCAGGAACTCTAGAAGAATTCAGATTTTTAACACGAGAGTAAACGTAAAAAGAAGGTTTTACAAGACTCACGTTAACAATATTGCAGCAGTACGCACACAATCGAAGCGCAGTAAGGATGGCTAGTGTAACTAGCAAGAATACCACGAAAGCAAGAAAAAGAAGTACGCTATTAACTATTAACGTACCTGTCTCTTCCGAAACGAATGAGTACACATCGTCGTGTCGTGCTACCATCGAATCCTCTTAGTCT
+
8:4406<<BBCBBBCBDBBBCCBCBACCC@CCCCCB@B@EEDCBBB@CC@C>AAA@A@AA2A?BBCCCDABBBC=@@;;;;;*;?;=299:*9?=<?CCCCBB;;5;;??9@CC?BBBBDABBECCCCBBBB?BBBB?BBA@@@AA<B?B;;8;BAAAC@@>@BBDCB?BB?BBB?BCCCC>???<?CCDC2BA?CCCAAABBE@@:==@A=A<@@CBC?ACCAAAA::9;FK>EBB>ABBBBBCCBAAABC@@@CC@?@AAABB>AABBB?BB@BBB?BBBBD
@ATNG8:03228:06757
GATGGTAGAGAGACTGTAGCGCACCCAGAAGATCAGGAACTCTAGAAGAATTCAGATTTTTAACACGAGAGCAAACGTAAAAAGAAGGTTTTACAAGACTCACGTTAACAATATTGCAGCAGTACGCACACAATCGAAGCGCAGTAAGGATGGCTAGTGTAACTAGCAAGAATACCACGAAAGCAAGAAAAAAAGAAGTACGCTATTAAACTATTAACGTACCTGTCTCTTCCGAAACGAATGAGTACTCTCAGACGCTCGTCTACCATCGAATCCTCTTAGTCT
+
44::5::8=444455;<<:555555)5;;4;@@AAD?B?BBAA@@@<@>9?9@BAA<CCC1A573399999444)4933333$3>8>9===1;:=9696;>><=B@C@CC;@AA<>@DBAB;;?C995<>=?;@:::46A>>>A9:4949>>6;<>9;<;@:?A@>?A=??=?@A:>?==;5;<;69999999#7987<:@99?0/*/=1;;;;*0)7;;<=9;;;;<<=7<6444)499388;55----55566///955///6838633328=6:773699<8
@ATNG8:03229:06764
GATGGTAGCTATACGTATATCTATGTACTCATTCGTTTCGGAAGAGACAGGTACGTTTAATAGTTAATAGCGTACTTCTTTTTCTTGCTTTCGTGGTATTCTTGCTAGTTACACTAGCCATCCTTACTGCGCTTCGATTGTGTGCGTACTGCTGCAATTATTGTTAACGTGAGTCTTGTAAAACCTTCTTTTTACGTTTACTCTCGTGTTAAAAATCTGAATTCTTCTAGAGTTCCTGATCTTCTGGGTCTCTCTCTCACGCACTACCATCGAATCCTCTTAGTCT
+
=<<=@CCCAA666CC@ABADBB@<;;;666@@7@9::,55.5.5=95555.599499)4.44448<055933885<9==>>=+53.338929<;;7;;?;@A=9:8;9=8><?::CCC?<@@=@;;=>;;787<@@@@689@??>@888;;=///5(/(//(//(21669777;9<682222&23:.55AAA/@@@AA5><>><:8///(-333'3-//9596AA:==@>;:;5;5;>;77=9///=6<<=/89CD>?>;;;@@???=@@@>>;?>9==>:=@===
@ATNG8:03231:06762
GATGGTAGCTCACGTACGTACACGTACTCATTCGTTTCGGAAGAGACAGGTACGTTAATAGTTAATAGCGTACTTCTTTTTCTTGCTTTCGTGGTATTCTTGCTAGTTACACTAGCCATCCTTACTGCGCTTCGATTGTGTGCGTACTGCTGCAATATTGTTAACGTGAGTCTTGTAAAACCTTCTTTTTACGTTTACTCTCGTGTTAAAAATCTGAATTCTTCTAGAGTTCCTGATCTTCTGGTAGACGTGCATATATCTACCATCGAATCCTCTTAGTCT
+
78;<@@D@C;66=5;55659;;=@AABCDCC>BBBB>AA?CAGCCECCC@CCCCC@C>AABC@C@DDBDDCCBB?BCDDD2AA?BBCC;BBCD?CBB?AA=9::BBA>BBA???CC?AAA9?;?@=A@@@@<@@CC;>=>>;<<677<<=A??>;:;;;??;?<?@??ABB>>;>??BB6B;?;?@DDD/>@<==,//9///=99>=BDDD/;??AE5=7==9=?>?>>><@=??>>;;5;??8==@@@AA@@?DD???@@AA<;;;==9==<@BB=@@<;;
@ATNG8:03233:06796
GATGGTAGTATAGAGCTCTACATAGTACTCATTCGTTTCGGAAGAGACAGGTACGTTAATAGTTAATAGCGTACTTCTTTTTCTTGCTTTCGTGGTATTCTTGCTAGTTACACTAGCCATCCTTACTGCGCTTCGATTGTGTGCGTACTGCTGCAATATTGTTAACTTGAGTCTTGTAAAACCTTCTTTTTACGTTTACTCTCGTGTTAAAAATCTGAATTCTTCTAGAGTTCCTGATCTTCTGGTATACACACTCGCTCGCTACCATCGAATCCTCTTAGTCT
+
77:<<A@?BBBBBCCCCDEHCCECDCCCCCBB@CCCD<BB?C?CBCBCCC?BBC?>=>@CCBA>B@AA@BBBBAC@CCCBC2CF?B>>>:?BAB?BAA=@?3:99??A?AAACA<<A=AAA:=:>>>>@=<<;>BAA:>>@@@AA8::>>>=>>@:>>@;>><B<AD;AABCCC>ABDDD<I?B>;;;;;*;BCDI>BBBB@@@@@?5;;;;*;;;;A@C?@@>?AADBAB?C?CBCBA@;??@<@A?>>BBBA>==>>>>>AAA=>>>>?:>=8:;:5:;==<
@ATNG8:03235:06782
GATGGTAGACATATCGTACTCTCTGTACTCATTCGTTTCGGAAGAGACAGGTACGTTAATAGTTAATAGCGTACTTCTTTTTCTTGCTTTCTGTGGTATTCTTGCTAGTTTACACTAGCCATCCTTACTGCGCTTCGATTGTGTGCGTACTGCTGCAATATTGTTAACGTGAGTCTTGTAAAACCTTCTTTTTACGTTTAACTCTCGTGTTAAAAATCTTGAATTCTTCTAGAGTTCCTGATCTTCTGGGCAGACTCTCACACGCCTACCATTCGAATCCTCTTAGTCT
+
44:=8=BBAA@CCCBBBBBBBACC>>BB=BCC@BBCD>BB@B>B;555<<7<<77:6:+//::6:>A@B@?=:33.3:===+88483//(/6/..49..)2;35229287'.75/..985;AB<@;?;:;:9::<????=DAAAA>>>>>BA>===<188:4:<7<:@?>===B;;59799:-:1:19999:)9;:97.7499999=?AB<====,;//+/:5:5==>@>?>BBB:=:=B;;:;5;;7;6;96------<<<?;717>>5//+/:<6::7<?=7<77//
@ATNG8:03243:06772
GATGGTAGGACGAGCGTCTGAGAGGTACTCATTCGTTTCGGAAGAGACAGGTACGTTAATAGTTAATAGCGTACTTCTTTTTCTTGCTTTCGTGGTATTCTTGCTAGTTACACTAGCCATCCTTACTGCGCTTCGATTGTGTGCGTACTGCTGCAATTTTGTTAACGTGAGTCTTGTAAAACCTTCTTTTTACGTTTACTCTCGTGTTAAAAATCTGAATTCTTCTAGAGTTCCTGATCTTCTGGTATACACACTCGCTCGCTACCATCGAATCCTCTTAGTCT
+
?;>??CCD@B>66:@CCBBCCCCD?BCCBB@A?ACCC<@@@D@CCBBBBB@CDEBB?A@BCBB?B?AABBCAAAC@BB@@@05905==A=CCCC@CBB>BD=ABBBCC@BBBCCBBB?;;;8;6;C<;<C;;9;BBC?CBBBCBBCBCCBDBCBB5;;;.;A5;5;BB@@?CCB6;;@@@3@=A=@@DDD1CCCCC>CAAABBAAAA=A@@@/?9:9C?A>8857@@A===@B=B@BBBA555;5:<=>@@@A@=;;;;;=>>;;6;;;>?<>>;>BD7;;==:
@ATNG8:03244:06765
GATGGTAGCGCATAGCAGCGCAGCCCAGAAGATCAGGAACTCTAGAAGAATTCAGATTTTTAACACGAGAGTAAACGTAAAAAGAAGGTTTTACAAGACTCACGTTTAACAATATTGCAGCAGTACGCACACAATCGAAGCGCAGTAAGGATGGCTAGTGTAACTAGCAAGAATTCCACGAAATGCAAGAAAAAGAAAGTACGCTACTTAACTATTAACGTACCTGTCTCTTCCGAAACGAATGAGTACAGAGAGTACGATATGTCTACCATCGAATCCTCTTAGTCT
+
99AA;?@@@AABAAB@>49555;;?6<<<?@9:9?@:>?:99655=2559<9@A>DCCCC1B=ABC;;9C@9::/9994444$5>9<<@@>3>00*///79:;444/59>>9<<>9>?<<==>>>D<<<=;;;?CCBC@BBECCCA@;A;B;;7;CBBBB=A:BA@<<B@BC@B@B?A?>@@599AA>ABA@@,999*8;<<=??A??;>=@@BB@B?BCCCCADC@@@BB?B@ABD=@@@<@???A>@:::9@AA???BBBBBCB???00/7:7;?;5///8:777;
@ATNG8:03251:06769
GATGGTAGCTCTGCTCTGACTCTCGTACTCATTCGTTTCGGAAGAGACAGGTACGTTTAATAGTTAATAGCGTACTTCTTTTTCTTGCTTTCGTGGTATTCTTGCTAGTTACACTAGCCATCCTTACTGCGCTTCGATTGTGTGCGTACTGCTGCAATATTGTTAACGTGAGTCTTGTAAAACCTTCTTTTTACGTTTACTCTCGTGTTAAAAATCTGAATTCTTCTAGAGTTCCTGATCTTCTGGCGCGTATGTATGTCGCCTACCATCGAATCCTCTTAGTCT
+
:88:8==CCB:;696;?ABCCCCB@B@CBA@@>@CCD>BC@C@CBCCBBC@BBC955)549;::5;:ACCC<<<<@<?>@@@+65.4459,:@@CBDCC?@C79;9A@@<@CCCCCBC?B;;8<?CECCCBBB@CBBB@CCBBCA@@@BBBBDGCB?BCB?BB?A?B@;;;CAAAACCCCC<B@C@DCHII5BACCC=C;;<CC;;;C5;;;;*;@@BB@B?BD?B@@@@@@,0-0@@<>>9@;;7;CC;;;BBBDDCCCBB?B@@<@AABB@?@=?AA?BBBBB
@ATNG8:03206:06847
GATGGTAGCGCATATCAGCGCAGCCCAGAAGATCAGGAACTCTAGAAGAATTCAGATTTTTAAACGACGAGAAGTAAACGTAAAAAAGAAGGTTTTACTAGACTCACGTTAACAATATTCAGCAGTACGCACACAATCGAAAGCGCAGTAAGGATGGCTAGTGTAACTAGCAAGAATACCACGAAAGCAAGAAAAAGAAGTACAGCTAATTAAACTATTTAAACGTACCTGTCTCTTCCGAAAACAATGAGTACAGAGAGTACGATATGTCTACCATCGAATCCTCTTAGTCT
+
@@540484449999;99;4445555)55/)//////2727554944.49383/-------$//)///:9;6616><<46655==;=%::5;8<==0;98333344:///)/)//)//<5<<<<<<=;;;55559949:555)599999:93975555:999;555:=;;;<@7::49;;6/////(///(//99:)7816:9///;:;17,33(377;;(33(265557;>>@@?>7<75999&594444:9////////44:9:6//------(-///;,3/(/66(//688
@ATNG8:03212:06812
GATGGTAGGCGTGTGAGAGTCTGCCCAGAAGATCAGGAACTCTAGAAGAATTCAGATTTTTAACACGAGAGTAAACGTAAAAAGAAGGTTTTACAAGACTCACGTTAACAATATTGCAGCAGTACGCACACAATCGAAGCGCAGTAAGGATGGCTAGTGTAACTAGCAAGAATACCACGAAAGCAAGAAAAAGAAGTACGCTATTAACTATTAACGTACCTGTCTCTTCCGAAACGAATGAGTACGTGTGCGACGTGTCTCCTACCATCGAATCCTCTTAGTCT
+
45<<:>CB@BBBBBCBCCBBBA@@A6?BD@DCBCCCAC@BBDBBBD?DD@E?BBBAAAAA2A?BAAEFECBAA@9?>99999(:9279=9:/:@@5=>BBBDAAA>?<?A:>::6;=>>B@??@@???><::5:==B=@===@@@B<A=<;@@BBBCCBBB?AAAAAA=993:>>;??::9)9==8;><<<,993:?@ABA@@@<A<A>@@=D:??>?A<@@@>>>A<A588>6=9939::??;;@A@000@@@>====>>=???;===;;5;D=888=CB>>>
@ATNG8:03212:06833
GATGGTAGCACACGAGATCTCATCGTACTCATTCGTTTCGGAAGAGACAGGTACGTTAATAGTTAATAGCGTACTTCTTTTTCTTGCTTTCGTGGTATTCTTGCTAGTTACACTAGCCATCCTTACTGCGCTTCGATTGTGTGCGTACTGCTGCAATATTGTTAACGTGAGTCTTGTAAAACCTTCTTTTTACGTTTACTCTCGTGTTAAAAATCTGAATTCTTCTAGAGTTCCTGATCTTCTGGCAGACTCTCACACGCTACCATCGAATCCTCTTAGTCT
+
88895:AAAA@A;@@===BBDD?666>>=B9;2;;;;05<4?7AAABBBC?@@>:;24.4>@=?B?BDBCBBBBB?AAABA2AC?BBBB9BCCC@C??;?@;::9<<>6>>>>BBBB?BBB?B?BB@B???@<A>>>187=888>888=AA888>3859<?>8>;;;;AA>=>A5555<;.<5<7;;AAA/<<<;<,5577<<<==@=@CDC.5555:.7/7929==A>;<=A=?986=>,//616889>>>>=@999///666666==9<=8;;;:>;;<>
@ATNG8:03215:06818
GATGGTAGTGCGTGAGAGAGAGACCCAGAAGATCAGGAACTCTAGAAGAATTCAGATTTTTAACACGAGAGTAAACGTAAAAAGAATGTTTTACAAGACTCACGTTAACAATATTGCAGCAGTACGCGCACAATCGAAGCGCAGTAAGGATGGCTAGTGTAACTAGCAAGAATACCACGAAAGCAGAAAAAAGAAGTACGCTATTAACTATTAACGTACCTGTCTCTTCCGAAACGTATGAGTACACATCGTCGTGTCGTGCTACCATCGAATCCTCTTAGTCT
+
<::;@C=ABA@ACBCCCDBB@D999,;@A99CC@;9055::<AA@<9<>;>9??=73333$3-339:?@A==<=5;755999'9;394444&599;>966>EB@A=@?AA?AB<9=>A@BBB?;;AA;A;??9===BAEEBBAA;;5;=@;;6;@:3799?085=99=;//*/8838888=1;77333333#3;6795=98:::15128<D<A:;:A@@;<@00000;B=@AE?BBA@@A?==>8887;;>388=93333333984888881666///386688
@ATNG8:03215:06847
GATGGTAGCTCTGCTCTGACTCTCGTACTCATTCGTTTCGGAAGAGACAGGTACGTTTAATAGTTAATAGACGTAACTTCTTTTTTCTTTGCTTTCGTGGTATTTCTTAGCTTAGTTACACTAGCCATCCTTACTGCGCTTCGAATTGTGATGCGTACTGCTGCAATATTGTTAACGTGAGTCTTGTAAAAAACCTTCTTTTTACGTTTACTTCTCGTTGTTAAAAATCTGAATTCTTCTAGAGTTCCTGATCTTCTGGCGCTCTGTCACGTCTGCTACCATCGAATCCTCTTAGGTCT
+
44<>:>DC;665=:;///775555:555;::=:==>>5;<5934945599.56;9;<1<7666<:<7<<///<;;5/5.555555#5;;)55<=3566<8<><<1:8(----(-5;59;;>9555.55;6;4996:;;--(--,(,(,6,,,//::=666;;9;;100/)//5:4455555=;;6;555555#57<755555$55555)///)/9///)-/)/:::$////95<69;7:;44444.4.4:::98.4454756-------5777///7773988//)/50566(//)/6/
@ATNG8:03216:06832
GATGGTAGAGAGAGCTCTCTCATCGTACTCATTCGTTTCGGAAGAGACAGGTACGTTAATAGTTAATAGCGTACTTCTTTTTCTTGCTTTCGTGGTATTCTTGCTAGTTACACTAGCCATCCTTACTGCGCTTCGATTGTGTGCGTACTGCTGCAATATTGTTAACGTGAGTCTTGTAAAACCTTCTTTTTACGTTTACTCTCGTGTTAAAAAATCTGAATTCTTCTAGAGTTCCTGATCTTCTGGGTGCGCTACAGTCTCTCTACCATCGAATCCTCTTAGTCT
+
?<@=@BCCCBBDBDDBBBDCCCGCD@AADDCC?CCCC>CC@C@CDCCCCC=BBCCC?C?BBBC?C?BBBBBBBBB?BBDDD3BB?BBCC=CCCC?CAA=@A999:@@@;AACBBBBB>?<<=A<@@B==;::;??@@:>>@A@@@@@@BAA>;;<879937808;>?>BAAACD;>>@AB5A9<788888(8>>@D;@;;<>>AAAA=FDDDD'?;>>A;?:?B=BBAB<;;;?:?@===@;<:992///=99=@@@@?AAAA===76///;6;=38=A=A@?@A
@ATNG8:03232:06845
GATGTAGAGAGACTGTAGCGCACCCAGAAGATCAGGAACTCTAGAAGAATTCAGATTTTTAACACGAGAGTAAACGTAAAAAGAAGGTTTTACAAGACTCACGTTAACAATATTGCAGCAGTACGCACACAATCGAAGCGCAGTAAGGGTGGCTAGTTTAACTAGCAAGAATACCACGAAAGCAAGAAAAAGAAGTACGCTATTAACTATTAACGTACCTGTCTCTTCCGAAACGATTGAGTACTGCGTCTCACTCTCGCCTACCATCGAATCCTCTTAGTCT
+
AAABBDCCBBBCCBBCDDBBCBFF>@AD@CBBBCC@C?BBCCCCB@CC?B@BBCABBBB3B@BBAABDBB>>>3<?9::;;*;C@CADFF;CBC@BBCCCCBBB?B?CD@CCC?CBBABBCCCCCCCCBBB?CCCC?AAACCCB?:>@300+0<<B@D=C@BBBBBB@BB?BBB@CBBBA<@A@=ACABB1???BABCBBBBC@B>BCBA=A>ACCCD@CCAAABB?A?BCA<A000>@@@ABBBBBBB;;;BABABBBB?BBC?BBBBB=@@?>?>?BBBBB
@ATNG8:03245:06845
GATGGTAGACATATCGTACTCTCTGTACTCATTCGTTTCGGAAGAGACAGGTACGTTAATAGTTAATAGCGTACTTCTTTTTCTTGCTTTCGTGGTATTCTTGCTAGTTACACTAGCCATCCTTACTGCGCTTCGATTGTGTGCGTACTGCTGCAATATTGTTAACGTGAGTCTTGTAAAACCTTCTTTTTACGTTTACTCTCGTGTTAAAAATCTGAATTCTTCTAGAGTTCCTTATCTTCTGGTATACACACTCGCTCGCTACCATCGAATCCTCTTAGTCT
+
@ACD@CBBCBBBCCCCBCCDDCCCCCCCDBBB>B@?@<@D@C?@BEECAA>AAAAB?B@DCCC?B?BBBBAAA8=58<===+=?;?A@@6@999=AAA?BB<???BCC=??CAAAAA8>>A;A<AA@@@@==9==>A:>=AA@A@>>>@AA???A<???=AA<@589??>>@;;598899+8(/(/5666)598881979:<9:;;B=AAAA/>@@@B=?<>>;>@@@H>><?<@=@@@A:>>@=C@>>>@@@@@@@>>>A>>>B<@@@AC<>><>>B<@===;
@ATNG8:03247:06816
GATGGTAGAGAGAGCTCTCTCATCGTACTCATTCGTTTCGGAAGAGACAGGTACGTTAATAGTTAATAGCGTACTTCTTTTTCTTGCTTTCGTGGTATTCTTGCTAGTTACACTAGCCATCCTTACTGCGCTTCGATTGTGTGCGTACTGCTGCAATATTGTTAACGTGAGTCTTGTAAAACCTTCTTTTTACGTTTACTCTCGTGTTAAAAATCTGAATTCTTCTAGAGTTCCTGATCTTCTGGATATGAGTGACTCGTGCTACCATCGGAATCCTCTTAGTCT
+
CCBB?BCBCFCCB@B@BACBCB@@?666=>AA9BHD@8>>:>:?>@>=BB@DDA>=6<+///:5;48;?>@?;BC8BB==<+AA:>=BB6=BBC@CBB?BC7::ABBC@DAABB@@B<AA@<@<?@@>>>::7:>>>087:888?@@=>=>=>>A<ABD=CC=B<AA>==>>;;5888AA5>3:17////(/:666)//665557253===9*988884<:@A:>>A=9:;;?;@E>>>A<;:;<?AAAAA:::<///6==A=:;6:9//)/59856::5:A==>
@ATNG8:03250:06815
GATGGTAGTGTCATATGAGAGTGTGTACTCATTCGTTTCGGAAGAGACAGGTACGTTAATAGTTAATAGCGTACTTCTTTTTCTTGCTTTCGTGGTATTCTTGCTAGTTACACTAGCCATCCTTACTGCGCTTCGATTGTGTGCGTACTGCTGCAATATCGTTAACGTGAGTCTTGTAAAACCTTCTTTTTACGTTTACTCTCGTGTTAAAAATCTGAATTCTTCTAGAGTTCCTGATCTTCTGGAGATACACATGATACTCTACCATCGAATCCTCTTAGTCT
+
CDC>?CCCCABBCCCCCCCCCCCCCCCBBC;;4:@@==>B9>;>CCBBCCADEGCC@C@BBBC@CACBBBCCCAA?AGDGD3CC?BCCG?CAA@?BCC?CD;;;=CEC?AABBCEEEACCC@C@CDDEBBAA=AACCACBBBCBBCCCCCDBBBC@BBBCFF@B?BCCCCBBBC=@::;:.;>B;:::::*;@@@A<@@CCCCCBCD7;;<;*<BBBB@C@DCACECCCBB@B@CCBBBC?BBB?BBCCBBCCBBBBBBBCCCCC@EEE@?=?B?9:9?ACBBB
@ATNG8:03250:06833
GATGGTAGCATCATGCATATCTCACCAGAAGATCAGGAACTCTAGAAGAATTCAGATTTTTAACACGAGAGTAAACGTAAAAAGAAGGTTTTACAAGACTCACGTTAACAATATTGCAGCAGTACGCACACAATCGAAGCGCAGTAAGGATGGCTAGTGTAACTAGCAAGAATACCACGAAAGCAAGAAAAATAAGTACGCTATTAACTATTAACGTACCTGTCTCTTCCGAAACGAATGAGTACTATGTAGAGCTCTATACTACCATCGAATCCTCTTAGTCT
+
?>@>@BBA=>BCCCBBCCCDCDBBA?BBC@CCCD99;;@CCBBBBB?@@?A??????<<?.=8@BAAACAA978*8>:;;;<$:<<<5944&5::5<B;AABBBC@B?BB@BCC@BCCCC9::BBCCHDCCC?BCCC?CAA@CBBB@D@CBB@BBBABB;::;CCCCC?BB?CCD=BACBB=???>ABBBB3BB?BCDCCAABB?B@B@AA<A=??BCC@CBCCABB@B@AAA<BBC?BBBBBBBBBBBBBBBBBB???AA;;;C=DAAAA<@@<>>>;?A?99
@ATNG8:03251:06849
GATGGTAGCACGAGTCACTCATATCCAGAAGATCAGGAACTCTAGAAGAATTCAGATTTTTACACGAGAGTAAACGTAAAAAGAAGGTTTTACAAGACTCACGTTAACATTATTGCAGCAGTACGCACACAATCGAAGCGCAGTAAGGATGGCTAGTGTAACTAGCAAGAATACCACGAAAGCAAGAAAAAGAAGTACGCTATTAACTATTAACGTACCTGTCTCTTCCGAAACGAATGAGTACCTCTCAGACGCTCGTCCTACCATCGAATCCTCTTAGTCT
+
@?@=?BBCCB@@;BCCBBBCCCCBB@BDD?CBBAAA?BBFCDCCCC@CC?C@BBBCBCCC3CBBBBCCBBBBC=AA@@@@?,?@;A=BCB:BCFACCCCGEJ@@??@CCC?BB?BCDCCBCCCCCCCCCCC?CCA@>@BBBBBBB>CAEBB@ABBCCBBD@CAAACD?AA?BBC>??BED=@?@>BDCCD3CC?BBBBCCBBD7;8;AAA:>:=BBBB?BCABBGE?B?BBB>BCC?BBCBBBB?BAAADDCCAAAAAAA:>>A=>>>@A=AA<<<<=AA=<<
@ATNG8:03213:06889
GATGGTAGGAGACACGTCGCACACGTACTCATTCGTTTCGGAATGAGACAGGTACGTTAATAGTTAATAGCGTACTTCTTTTTCTTGCTTTTCGTGGTATTCTTGCTAGTTTACACTAGCCATCCTTACTCGCGCTTCGATTGTGTGCGTACTGCTGCAATATTGTTAACGTGAGTCTTGTAAAACCTTTCTTTTTACGTTTAACTCTTCGTGTTTAAAAATCTGAATTCTTACTAGAGTTCCTGATCTTCTGGATATGAGTGACTCGTGCTACCATCGAATCCTCTTAGTCT
+
A@CC@CCC@ABBDCA>>0/0//:::;>>@=9919<@>=<A8<*////;;:;6;?=A@7>094::5:7:;;<<=<<;6;;787';9397888.79:<6=:=8=A:@?@>8::)73339;33.2:837379-----./397896855>>A<888:<>:6//)///38916/79<999A==8<=?>>/=088)8====/;<<<<071///;6;<@AAA5:::9*8///9385;=8=>???D@@<@7<:BE@@;@==7=:///>9>>?DBBAAAB@@@<@A?>>;>>:>BB<@@<==
@ATNG8:03215:06870
GATGGTAGGACGAGCGTCTGAGAGGTACTCATTCGTTTCGGAAGAGACAGGTACGTTAATAGTTAATAGCGTACTTCTTTTTCTTGCTTTCGTGGTATTCTTGCTAGTTACACTAGCCATCCTTACTGCGCTTCGATTGTGTGCGTACTGCTGCAATATTGTTAACGTGAGTCTTGTAAAACCTTCTTTTTACGTTTACTCTCGTGTTAAAAATCTGAATTCTTCTAGAGTTCCTGATCTTCTGGATATGAGTGACTCGTGCTACCATCGAATCCTCTTAGTCT
+
::56:><<9?;::=<5565;;=@A=ABBBBBBGDBBC=BC@D@DCCBCBB@CBAAA:C>A@;?7@<AE<@@AA;A?BBEDD+;;5999=5=@9646DE=BC999???@?CBB@CCAA?ABBAE@GCCCABAF@BBBC?BBEEDBBBB@@@B@@AD@BBC?@A@B@CDDDCCCDC?B;;;;.;=A=@ACCC5EDCDD=<;;;BBB@@A=BBAB0>=><<8<+00-00AA:@@,0*0<<79=;@>@==999@@BAA;::>>>=>>::49:9@@?AA????=?BBBC
@ATNG8:03224:06868
GATGGTAGTATCTGCACACTCTGTCCAGAAGATCAGGAACTCTAGAAGAATTCAGATTTTTAACACGAGAGTAAACGTAAAAAGAAGGTTTTACAAGACTCACGTTAACAATATTGCAGCAGTACGCACACAATCGAAGCGCAGTAAGGATGGCTAGTGTAACTAGCAAGAATACCACGAAAGCAAGAAAAAGAAGTACGCTATTAACTATTAACGTACCTGTCTCTTCCGAAACGAATGAGTACTACTCTCAGAGACACACTACCATCGAATCCTTTAGTCT
+
<<>??C?BBABCBBBDECCEECCCC@CBC@CBB@?@<@?BBCCBBB?BC?B?BBB@@@@@2A?BBA@BCAA999+9@::;;;);?<<2555&5994;A<BJCGEE@A>AA<@BB?BBBCCCCCCCBAADB@@>@AAB@BBBDCCCA?B?C@@?@BCFCCCC?BBBBBB?BB>@@@9>>@@?8@?>8>@?@?.@A?>??@CCCAA<@<@???=B=??B@@>@BCBBBB?B?BBE?BAA>ABABBBBBABBCCBCBAAAABBCCBAC<?>>==8=A17618A::;
@ATNG8:03228:06850
GATGGTAGTATAGAGCTCTACATAGTACTCATTCGTTTCGGAAGAGACAGGTACGTTAATAGTTAATAGCGTACTTCTTTTTCTTGCTTCGTGGTATTCTTGCTAGTTACACTAGCCATCCTTACTGCGCTTCGATTGTGTGCGTACTGCTGCAATATTGTTAACGTGAGTCTTGTAAACCTTCTTTTACGTTTACTCTCGTGTTAAAATCTGAATTCTTCTAGAGTTCCTGATCTTCTGGCGCTCTGTCACGTCTGCTACCATCGAATCCTCTTCAGTCTT
+
99:;:99>@@;;;;==@CBDCC;69@@@=DBB@BCBB>BC?B?BA@@@CB>AA@?@=A?:89A=A>A@A::7>994:9998$39389;7::<@8BBD???9997>>>:>BCCBCBB<>?><@<@AAAAD@@;@AAA688??AA???@@A>>>8818>A:;;7:<>?>>===?=9=888-88=9:;;;/;>=>>1;:;88/9///(///(.799>5:555.5:99;>>=B<??>>;;77<;7/--7333:::======;;:>:=6666*//3889066://-(
@ATNG8:03231:06890
GATGGTAGTCTCAGATAGTCTATAGTACTCATTCGTTTCGGAAGAGACAGGTACGTTAATAGTTAATAGCGTACTTCTTTTTCTTGCTTTCGTGGTATTCTTGCTAGTTACACTAGCCATCCTTACTGCGCTTCGATTGTGTGCGTACTGCTGCAATATTGTTAACGTGAGTCTTGTAAAACCTTCTTTTTACGTTTACTCTCGTGTTAAAAATCTGAATTCTTCTAGAGTTCCTGATCTTCTGGGTGTATCAGCGAGTATCTACCATCGAATCCTCTTAGTCT
+
:::=@BBBCDBB9:;BBBBBCBCCCCCBBBBB@BCDD>DD=B?CCCCIDC?BBB??<A?BCCC?C=BBCCCCCBB?BCCCC5A@>@CCC=CCBB@CCB?CB8;:@BCCAICBBCBBF?AAB?C@CCCCCCCC?@@CC?BCCCCCBBCCCC@@ABB?BAA=AB?B@BCCCBBBDG@B@@@@7@=B?BCDDC5CBB@B;A@BABBBB@A=@AAB0BBCCC@BABB@BCDGDCB?B@CCBBBC?BBFD>CCCCGCCCBBBBBBDEEBB>A@@@C?BA??@?=@B@@@
@ATNG8:03233:06879
GATGGTAGACATATCGTACTCTCTGTACTCATTCGTTTCGGAAGAGACAGGTTCGTTAATAGTTAATAGCGTACTTCTTTTTCTTGCTTTCGTGGTATTCTTGCTAGTTACACTAGCCATCCTTACTGCGCTTCGATTGTGTGCGTACTGCTGCAATATTGTTAACGTGAGTCTTGTAAAACCTTCTTTTTACGTTTACTCTCGTGTTAAAAATCTGAATTCTTCTAGAGTTCCTGATCTTCTGGGCTGCGCTGATATGCGCTACCATCGAATCCTCTTAGTCT
+
88:>?C@@ACCCCCFFDDBBCCGCBCBABC;;:;DDE>CC@C?BBCBCAB>A@BBB?C?@AAC@C?CABBBCBBB>?????,=@=AABB=BCAA>AB?:@?0000A@@=>BBB@>@A<AAA;A:@??==888;?==>9;;;>>??>>>====87939::3;>;?<AFA>==@;;7;??DD18187::::;+;>@AB9?==;;;>?>@=@AAA/A===A=B;>>:=>>>@??=A<@????@777<@6;///====@@>>>=966--*---=;49=7:;;56<::/
@ATNG8:03238:06872
GATGGTAGATATATGCACGCTCTACCAGTAAGATCAGGAACTCTAGAAGAATTCAGATTTTTAACACGAGAGTAAACGTAAAAAGAAGGTTTTACAAGACTCACTTTAACAATATTGCAGCAGTACGCACACAATCGAAAGCGTCAGTAAGGATGGCTAGTAGTAACTAGCAAGAATACCACGAAAGCAAGAAAAAGAAGTACGCTATTAAACTATTAACGTACCTGTCTCTTCCGAAACGAATGAGTACACACTCTCATATGACACTACCATCGAATCCTCTTAGTCT
+
::44.4:<<9565565;99@@<<B>7;666:=566;;5:<B555;9929948288833333$3,3788=?A?<>=3<9;4999'9;6;.444&5::49666<<>>>6??BB?=@@?@9:5::=>>>B<@>@??8<<;::)44444<4447;8?BA?A=BB::9@@=@BAA?@;87-389489333(388288<<<+;A>887@C?>>>199)6=;;1:37997=5878<;;;89279=39AA>?@AA885<AABBBBCCAAABBBBABAB@C:;;C?BB?;:;?BBBCC
@ATNG8:03238:06898
GATGGTAGCGCATATCAGCGCAGCCCAGAAGATCAGGAACTCTAGAAGAATTCAGATTTTTAACACGAGAGTAAACGTAAAAAGAAGGTTTTACAAGACTCACGTTTAACAATATTGCAGCAGTACGCACACAACGAAGCGCAGTAAGGATGGCTAGTGTAACTAGCAAGAATACCACGAAAGCAAGAAAAAGAAGTACGCTATTAACTATTAACGTACCTGTCTCTTCCGAAACGAATGAGTACTATGTAGAGCTCTATACTAATCGAATCCTCTTAGTCT
+
CEDC@D@AABBB;;;BBBCBBBBCC>CEE@CCBBBB>BACDCBBBA?CC@C@BBCBBBBA2A=@@AA=>>0000+000/;==+<>:><?@?2==A=AB;;;BB;;;,;=@A=BBB=@@A@AAABBB@@ACBBBGCDCACCECCCCB?C@CCC?BBBBBBBD@CBAA@A=AA>AAF?CCBBA=B@@=@DCAC3::8:ABBCCDDC@C@BBBB?B?BAAAB@BBBB>>=?C@BBB>ABC@@A@CCB99;ECEBCCCBBBBCCCBBB@BBBC?BB?ABB?BAAAB
@ATNG8:03240:06856
GATGGTAGTGATACAGATCAGACACCAGAAGATCAGGAACTCTAGAAGAATTCAGATTTTTAACACGAGAGTAAACGTAAAAAGAAGGTTTTACAAGACTCGCGTTAACAATATTGCAGCAGTACGCACACAATCGAAGCGCAGTAAGGATGGCTAGTGTAACTAGCAAGAATACCACGAAAGCAAGAAAAAGAAGTACGCTATTAACTATTAACGTACCTGTCTCTTCCGAAACGAATGAGTACGATGAGATCTCGTGTGCTACCATCGAATCCTCTTAGTCT
+
99::<BA@BBBCBCDCCCCCCCCBEBCBB@CCCDCC?@?BABBCCC?CC?B?BCAB<===+<6@:?A@BA@::9,:;;9444$4<7;.444&595.5=9=;B>>A=@=@B@BBCAGC@@@CCBCBAACBBBB?BDDG@BBBBCCFD?B?A::6;AA@@ABA@CCBBCC?BB@BBB?BBBBC>C@@<::999(9@?BBBBCBBBA<;59<<<0717:@;;6;AAAAAC@D?CCC<BBC>??CAAABCBCCAAB???ABBB>>>A@A<@@;;;=BB=====BC@??
@ATNG8:03246:06882
GATGGTAGTCTCAGATAGTCTATAGTACTCATTCGTTTCGGAAGAGACAGGTACGTTAATAGTTAATAGCGTACTTCTTTTTCTTGCTTTCGTGGTATTCTTGCTAGTTACACTAGCCATCCTTACTGCGCTTCGATTGTGTGCGTACTGCTGCAATATTGTTAACGTGAGTCTTGTAAAAACCTTCTTTTTACGTTTACTCTCGTGTTAAAAATCTGAATTCTTCTAGAGTTCCTGATCTTCTGGGTGTATCAGCGAGTATCTACCATCGAATCCTCTTAGTCT
+
B;;6:==CCCCCBBBBBCCBBBC@AAA@?CCC@BCCC=CD@C@CCCCCCB@BCCCC@C?BCBB?B@BBECCBBBC>A@CBC0;;8:@BB;A?;97:@D?CC::;@A@A=AABBDBCB>BBB>B?BCCCCCBB>BCDE@FBBBBCCBBBBA:;;@@=@AA?AA>A>AAA@@@BBB>@;;;;;*;;A9;::9:(9@;99,55@959@@:>29595$5=>;;:=;@@=@@ABBDE@C@CBAB@@=@@CD>;;;BBBBBBBBBBBBBBBB?C@@@B?BB=@@@>AA@@@
@ATNG8:03251:06867
GATGGTAGAGAGACTGTAGCGCACCCAGAAGATCAGGAACTCTAGAAGAATTCAGATTTTTAACACGAGAGTAAACGTAAAAAGAAGGTTTTACAAGACTCACGTTAACAATATTGCAGCAGTACGCACACAATCGAAGGCAGTAAGGATGGCTAGTGTAACTAGCAAGAATACCACGAAAGCAAGAAAAAGAAGTACGCTATTAACTACTAACGTACCTGTCTCTTCCGAAACGAATGAGTACGATGAGATCTCGTGTGCTACCATCGAATCCTCTTAGTCT
+
><<>@CCCCCCCBBBCCDFCCCBB@:::;@BCCCCB?B@CCCCCCC@BB>B>BBAACCAA/C?AABCBBBBBBA;@A@@A@@1AC@C>BBB:BBC@CDCCCCFCC>B?BA?CCC@EBBBBBBBCCAAABBBC@CDCC>@=@BCCE@D?@AC@BCDCCBCC@CBBACDABA?BBB@CBBAA=A?=999998(9?<@??@BBBBC?C@C>>??>8==A@@<@BA@@?A=@=ABB<ACC?BBAAACCCCCCBAABB>>>AA@>>>==8=@@?@;>>;>?>9>????
@ATNG8:03254:06861
GATGGTAGAGTATCATGTGTATCTCCAGAAGATCAGGAACTCTAGAAGAATTCAGATTTTTAACACGAGAGTAAACGTAAAAAGAAGGTTTTACAAGACTCACGTTAACAATATTGCAGCAGTACGCACACAATCGAAGCGCAGTAAGGATGGCTAGTGTAACTAGCAAGAATACCACGAAAGCAAGAAAAAGAAGTACGCTATTAACTATTAACGTACCTGTCTCTTCCGAAACGAATGAGTACGTGTGACGTACGTGAGCTACCATCGAATCCTCTAGTCT
+
48:<=BBBBBCCCCCBBCCCDCCCC?BCC?BBBCCC?A?AAACCBD?CC?B?B@@999::.;>BBECDDAAABA9AB;;;<;(;A=@;@??4@B@>ABBBCCCCD@D=AA?BBB@BCB?@@CCBBBABACCC@BB??<@ABCCBBD@CAD@@?@CCCCDCC@BBB@@A?BC@BBC?BBBBD=A9939>=@?2@B?BCAACCBBB>A>ACCB?A=>>CCB?BB@@@@@<@?BBC=CED?CAABCDCAAABABBBBBBCCCCABBBB?BBCBC?BA?>>>@AA@B
@ATNG8:03207:06944
GATGGTAGTGTCAGTGCGCGTCGTCCAGAAGATCAGGAACTCTAGAAGAATTCAGATTTTTAACACGAGAGTAAACGTAAAAAGAAGGTTTTACAAGACTCACGTTAACAATATTGCAGCAGTACGCACACAATCGAAGCGCAGTAAGGATGGCTAGTGTAACTAGCAAGAATACCACGAAAGCAAGAAAAAGAAGTACGCTATTAACTATTAACGTACCTGTCTCTTCCGAAACGAATGAGTACTATAGACTATCTGAGACTACCATCGAATCCTCTTAGTCT
+
@>?=>A55477://-8558.//<<<7?BC?C???9949?BABC@@?;9909<?@@99999)9<??@@??@@99:5:=@AABA,:;497A@@4B@B=@ABCCCBBC@B?BC>BBB@CCCBCCDCCIHECBBBC@CCCC@BBBBBCCB?C?BBB@CCCCAA;;9;ABBBB?::6:::499BCD8???=@@@@@.=?6><>>@@@@B??4:;??<@=AAC;;:;BBBBCC?A<A@@8>00-0===ABBBBFCDDBBBCBBBAA???BB?BBB?>9>@=<??>9::AA
@ATNG8:03211:06935
GATGGTAGAGTATCATGTGTATCTCCAGAAGATCAGGAACTCTAGAAGAATTCAGATTTTTAACACGAGAGTAAACGTAAAAAGAAGGTTTTACAATACTCACGTTAACAATATTGCAGCAGTACGCACACAATCGAAGCGCAGTAAGGATGGCTAGTGTAACTAGCAAGAATACCACGAAAGCAAGAAAAAGAAGTACGCTATTAACTATTAACGTACCTGTCTCTTCCGAAACGAATGAGTACTATAGACTATCTGAGACTACCTTCGAATCCTCTTAGTCT
+
DDAC<ADCCCBBBCBBBDDCCBBBC@CCC@CCBB??=@@CCBCCBC@CF?@<?@@9999:*;?CCCCCCCCBB@8@B;;;;;(;9994955&5;;6=CBB@CB999;@CC?BBB?BBBBCCCCBCBCCCCCDACCCB?BBCCCCAA<B?@?@>@CCCBCBB>A@CDCC>AA>BBB=@@>>>7?AA?BCDDD2AA?BAAABBBBB<><?>AC3638ABAA?AB@@@BB?B@CCC=CCD>@@BBBCBBCCBDAAACBBBBBBACB??>@>@@F?BB>899;@A>>>
@ATNG8:03213:06942
GATGGTAGGCGAGAGTGATACGCAGTACTCATTCGTTTCGGAAGAGACAGGTACGTTAATAGTTAATAGCGTACTTCTTTTTCTTGCTTTCGTGGTATTCTTGCTAGTTACACTAGCCATCCTTACTGCGCTTCGATTGTGTGCGTACTGCTGCAATATTGTTAACGTGAGTCTTGTAAAACCTTCTTTTTACGTTTACTCTCGTGTTAAAAATCTGAATTCTTCTAGAGTTCCTGATCTTCTGGTGAGATATGCATGATGCTACCATCGAATCCTCTTAGTCT
+
<<<>?BCC@CAACBCCBBBBFEBDCDCCCCBA?ADCD>CC@B@BCCCCAA<ADDDD=A=ABCC?B?BBBBBBBBB@BBBBB3BC@BB@@9ACCA??AB?BB>778C?>;?BBBBAAA?CBA9>9>;;;>==<;A??>7;=???>>;<<A>>>>>=9<<<:@@9?=AAAAA>>@D9@??@?3?<>;>>AAA/@@>>=5==<788@???<BBAB/C:;;B;>:>>;>@@A>==<A<AA????5=;@;>>>??@>>>AA>>>>>>A>>:==<>@<@@:?>A=AA<<<
@ATNG8:03218:06930
GATGGTAGTATATCGCGTCGCTATCCAGAAGATCAGGAACTCTAGAAGAATTCAGATTTTTAACACGAGAGTAAACGTAAAAAGAAGGTTTTACAAGACTCACGTTAACAATATTGCAGCAGTACGCACACAATCGAAGCGCAGTAAGGATGGCTAGTGTAACTAGCAAGAATACCACGAAAGCAAGAAAAAGAAGTACGCTATTAACTATTAACGTACCTGTCTCTTCCGAAACGAATGAGTACACATCGTCGTGTCGTGCTACCATCGAATCCTCATTAGTCT
+
///7277//444/777///----//)/7749EECBB@C@CCFCCDD?BB?C?CDBBAAAA5B@CDDCCCCCCCC=CABBCCC2CCAE@BBB:BCC@CCCCCCCCC?C?CD?CBB?BBBBDCCDCCCCCBBBC@CCBB>A@BBBBBB>B?B??>?BBDCCAA=AAAAC??AC>@?A?BBAAA:AAA=ABBBB3BC?C@@@CBAAA;>:??DE:>:<>A@@=@BAAABB?C?CCD>C9:89?AABBBAAA@@@A:::?>?883:;;92<773849<5;3//59;///
@ATNG8:03224:06930
GATGGTAGCGCATATCAGCGCAGCCCAGAAGATCAGGAACTCTAGAAGAATTCAGATTTTTAACACGAGAGTAAACGTAAAAGAAGGTTTTACAAGACTCACGTTAACAATATTGCAGCAGTACGCACACAATCGAAGCGCAGTAAGGATGGCTAGTGTAACTAGCAAGAATACCACGAAAGCAAGAAAAAGAAGTACGCTATTAACTATTAACGTACCTGTCTCTTCCGAAACGAATGAGTACGTGTGCGACGTGTCTCCTACCATCGAATCCTCTTAGTCT
+
:;////;<=@BABAAAAA;;;:@AA=BCC?BBBCCC=A=@A@>A@@<>B=A?AACDCCCC5@=@B;<;;<=FHE;AA;;::-4;<?.:::66AB:CCCCCCC@@=@>AB@@@@;?<<00/:;:<696=??;=BC;;::CCCDCBB>B?D<;6;BA>@@CC?;;;CBB?AA=@??8<=?=?8@==899999(9@;A=?>?@><?9@078;;8=8<9@:929>>9:9@@A000@6<00+000>>=?@988<<BBBBBBBB??>?AD????9959B<@>?7;;>>>
@ATNG8:03227:06931
GATGGTAGCGCACACATAGATACAGTACTCATTCGTTTCGGAAGAGACAGGTACGTTAATAGTTAATAGCGTACTTCTTTTTCTTGCTTTCGTGGTATTCTTGCTAGTTACACTAGCCATCCTTACTGCGCTTCGATTGTGTGCGTACTGCTGCAATATTGTTAACGTGAGTCTTGTAAAACCTTCTTTTTACGTTTACTCTCGTGTTAAAAATCTGAATTCTTCTAGAGTTCCTGATCTTCTGGAGATACACATGATACTCTACCATCGAATCCTCTTAGTCT
+
CCCC?A;@@B@@;;@CDJGCC;;9A===?@>>8=999/9=9?:>><AAAF0//:::6;;@C@@<A?@<@B9;;A@<@@DEE5CC@BBBB<ABAB>BCC?;<7;AA@;:49CB@@D9999AB?A?CC<:;BBC>C;;;?BBB<<<BBB;;;CB@@A@;;;?AA6;2;=00//777245499+95<5;;?=?+=666>7?@@?>>=95929999(99900,/5<>;==?>@>@;@;@@@?>>:=99.99>><@===000>>095;;;055;;93/0)/6606=BBB
@ATNG8:03228:06915
GATGGTAGTGCGTGAGAGAGAGACCCAGAAGATCAGGAACTCTAGAAGAATTCAGATTTTTAACACGAGAGTAAACGTAAAAAGAAGGTTTTACAAGACTCACGTTAACAATATTGCAGCAGTACGCACACAATCGAAGCGCAGTAAGGATGGCTAGTGTAACTAGCAAGAATACCACCGAAAGCAAGAAAAAGAAGTACGCTATTAACTATTAACGTACCTGTCTCTTCCGAAACGAATGAGTACGTGTGACGTACGTGAGCTACCATCGAATCCTCTTAGTCT
+
;;;<<???BBBBBCBCBCCCBCAAA<ACCACECDCCACABBBDDCC@CC?C@CBCAAAAA2AABBBABDBBBBB=A@@BBBB2BB?C?CCC;CCDADCCCCCCCCAC@CC@CCC@CCBBBBBBDDDCCCBBB?BC@@>@CCBBCA@=A@C@@?@@@BBBBB@CCCCAA?CC?BBB>AA>AA@<ABB?BDDDC2AA=ABCACBBBD>><?ABB;>:>@@@@>BABBABB=A=AAA<@::8:BCCDBBABBBBBCBBBBCCBCCCCAA>ABBAC?BB?ABB@BBBAA
@ATNG8:03229:06935
GATGGTAGGCGGAGAGTGAGACGCAGTACTCATTCGTTTCGGAAGAGACAGGTACGTTAATAGTTAATAGCGTACTTCTTTTTCTTGCTTTCGTGGTATTCTTGCTAGTTACACTAGCCATCCTTACTGCGCTTCGATTGTGTGCGTACTGCTGCAATATTGTTAACGTGAGTCTTGTAAAACCTTCTTTTTACGTTTACTCTCGTGTTTAAAAATCTTGAATTCTTCTAGAGTTCCTGATCTTCTGGGTGCGCTACAGTCTCTCTACCATGAATCCTCTTAGTCT
+
889=::>>:00)/770//<<<666;;;;>>C9:1:BA@;AA?A?BCCCE@@>@BB@@;@:@@@@9>8<A;?;;;;:6<??>>+BC?@AAB6<@@@>BAA<??;9:9?8907=A@A???@;;:<A6:8<<<>>A8=:7:5999C>=?A668?77597799;6771717665...88.338::.:05057777(..333'..673335222'2222$257.7:/717;3;55299=7><@AAAAA:99:@2///889>>866///97633)--,5022(---056222
@ATNG8:03233:06930
GATGGTAGTGATACAGATCAGACACCAGAAGATCAGGACTCTAGAAGAATTCAGATTTTTAACACGAGAGTAAACGTAAAAAGAAGGTTTTACAAGACTCACGTTAACAATATTGCAGCAGTACGCACACAATCGAAGCGCAGTAAGGATGGCTAGTGTAACTAGCAAGAATACCACGAAAGCAAGAAAAAAGAAGTACGCTATTAACTATTAACGTACCTGTCTCTTCCGAAACGAATGAGTACGAGAGTCAGAGCAGAGCTACCATCGAATCCTCTTAGTCT
+
DBBB?CAB@AABCBBBB@CCDFCCC>BBCBCCCCCC?BBBCBBCC?BB?B?BBCBBAAA2A?BBBBBBBCA@@6=>9:::;*;B?B>BBB;BBEACCCCCCC@@>AAED@BAB?BCBBBCCCCCCCCCCCCACGBB?BBBBDD??=A@CBB?BBBCCCCC?@@@CBC?AA>BBB999AAA;AA@;998988%8A=A8:9CDBBB?B?BBDD;>;=>B::7:C@@ACB@C?CCC>CCC?BBAABCCCBAA@@@BBABBBBBBABBB@BDB>>:>@99:939@@@@
@ATNG8:03235:06909
GATGGTAGTGTCAGTGCGCGTCGTCCAGAAGATCAGGAACTCTAGAAGAATTCAGATTTTTAACACGAGAGTAAACGTAAAAAGAAGGTTTTACAAGACTCACGTTAACAATATTGCACAGTACGCACACAATCGAAGCGCAGTAAGGATGGCTAGTGTAACTAGCAAGAATACCACGAAATCAAGAAAAAGAAGTACGCTATTAACTATTAACGTACCTGTCTCTTCCGAAACGAATGAGTACGAGAGAGCACACGTGTCTACCATCGAATCCTCTTAGTCT
+
78::<@??CCBCCDBCCCCCCBBCC@BBDBJCCCBB>B>BBCCCCC?CC?C?CBB???=?1?=ABBBBBAC>><7>BBCEDE3BB@B@BBB;BCCBDCCCCCCCC@D@BB?CCC?BACCCAA???BCBBBB>BCCB>BB===ABB@C?CBB>AB>?>BBD?BBBA??;>>9>DD;@A;;:5;0.,.=:::,--*/99:AA???7;7;??@<@<@?>>>=@@@@>>=<@<@@?8>::6:A@@?????@BCCBBBBBBBCBBBBBB?BBBBB>AB>B@B=@B=>;
@ATNG8:03236:06925
GATGGTAGGCGTGTGAGAGTCTGCCCAGAAGATCAGGAACTCTAGAAGAATTCAGATTTTTAACACGAGAGTAAACGTAAAAAGAAGGTTTTACAAGACTCACGTTAACAATATTGCAGCAGTACGCACACAATCGAAGCGCAGTAAGGATGGCTAGTGTAACTAGCAAGAATACCACGAAAGCAAGAAAAAGAAGTACGCTATTAACTATTAACGTACCTGTCTCTTCCGAAACGAATGAGTACTGCGTCTCACTCTCGCCTACCATCGAATCCTCTTAGTCT
+
:::<9B>C@CBBBBCBBCCCCBBCD>CCC@BBBBBC@CACCBCBCB@CD@B?BBCBBBBB3B@CBBDEECCBBA9@=99999)9>;>9???5>AC@CCBCCBBBB>B>==;:?>6=>@@@@@@@DAAA><<<<@CAA;<<<BB@>>8>=??A?BCCCBBBB>BBBBBB?BB>BBB;??899+:==9=@>>>.9818AABB???A<><>??B=A=A@?@@<A@?@:;;<A<AAD;<??????AAAA???BABACBB??;::@;@?A<A>><>9>>;>>>;??>>>
@ATNG8:03237:06914
GATGGTAGCGTACACATAGATACAGTACTCATTCGTTTCGGAAGAGACAGGTACGTTAATAGTTAATAGCGTACTTCTTTTTTCTTGCTTTCGTGGTATTCTTGCTAGTTACACTAGCCATCCTTACTGCGCTTCGATTGTGTGCGTACTGCTGCAATATTGTTAACGTGAGTCTTGTAAAACCTTCTTTTTACGTTTACTCTCGTGTTAAAAATCTGAATTCTTCTAGAGTTCCTGATCTTCTGGACGACGCGCACTGACACTACCATCGAATCCTCTTAGTCT
+
@:<?ADCBBBCCCCBBCCCCCCCCBCDDDCBB@CCCD>CC@C@CDCDCCC@CCCCB@D@CCCC@C?BBCCCCFDC>;;::99%:B=BCBD>ECCC@BCC>CC:<;;D@A?BIICCCCC@CCG@B>AAEFJEBB?BBDD@ECCAAACCDCBCCCB@@<9::?BC@B?BCCCCCCED@C;;;;.;=@>;;;;;*;DCCC>CBBBCCCAA@5;;;;*;AABCAC@CD@CCDCB::7;?ABCCCC?BBB@CD:;;BBCCC;;;DGGCCCCACCDCC?BC@@@@?CDA@@
@ATNG8:03239:06919
GATGGTAGCGCACACATAGATACAGTACTCATCGTTTCGGAAGAGACAGGTACGTTAATAGTTAATAGCGTACTTCTTTTTCTTGCTTTCGTGGTATTCTTGCTAGTTACACTAGCCATCCTTACTGCGCTTCGATTGTGTGCGTACTGCTGCAATATTGTTAACGTGAGTCTTGTAAAACCTTCTTTTTACGTTTACTCTCGTGTTAAAAATCTGAATTCTTCTAGAGTTCCTGATCTTCTGGGTGTATCAGCGAGTATCTACCATCGAATCCTCTTAGTCT
+
<<==?BCFCCCCCCCCCACB?@=9665::<566>>>4;;<@=@@BCCFHACCB;;5;7:::@7A?BAB=///::4/////$/;8<>@?7;;@;:=>::<A-//9<:=:=CCA;;==89;A?A;AAAABCDE?BBBB>BCCCCBBCBBA@ACC;;5;??5;;;@:>@@A;::>=999:::+=4=9===>>,??@@@:@;;:@99959.5999$5<:9516:>B:CCBBACB?B=BA@@??799CD>DABADCAABCCBBBAAABB?BCB@@<@A>;;;<@@B;;
@ATNG8:03239:06936
GATGGTAGTATATCGCGTCGCTATCCAGAAGATCAGGAACTCTAGAAGAATTCAGATTTTTAACACGAGAGTAAACGTAAAAAGAAGGTTTTACAAGACTCACGTTAACAATATTGCAGCAGTACGCACACAATCGAAGCGCAGTAAGGATGGCTAGTGTAACTAGCAAGAATACCACGAAAGCAAGAAAAAAGAAGTACGCTATTAACTATTAACGTACCTGTCTCTTCCGAAACGAATGAGTACACATCGTCGTGTCGTGCTACCATCGAATCCTCTTAGTCT
+
ABBB:BAABABCCFFCBBCCCCCCC@CBB?BBCBCC?C@BCCCCCCBCC@C@BBBBDDDD2B?BCCBBBDC;;:59?;;<<;*;C?C?BBB;BCCABCCCEBBBB=A>AB?BBB@BBCCEBBBBCCCCCBCC@BBBB@BABBA@AB<A>BBB?BBBBBBBD@DC@ABC?BB>ADD@CCA@@8<;;889::99%9@;@999BBBBC?@;>>BA;?<?ACBB@BBBBBBB?B?BBC>BBA>AB???CCCCBBBBAAABC???AAACDC@???BB?BC?BBB?BAA??
@ATNG8:03240:06936
GATGGTAGCTCTGCTCTGACTCTCGTACTCATTCGTTTCGGAAGAGACAGGTACGTTAATAGTTAATAGCGTACTTCTTTTTTCTTGCTTTCGTGGTATTCTTGCTAGTTACACTAGCCATCCTTACTGCGCTTCGATTGTGTGCGTACTGCTGCAATATTGTTAACGTGAGTCTTGTAAAACCTTCTTTTTACGTTTTACTCTCGTGTTAAAAATCTGAATTCTTCTAGAGTTCCTGATCTTCTGGCGCTCTGTCACGTCTGCTACCATCGAATCCTCTTAGTCT
+
:<===@<=566664<=;566<;;;;<=?CCC?8@<>>6<<@G@===>===8<<>>@<>:>=;;7;9>;<A<A=@B=;;;;;;%;C>?=@>8945;166<7<A:999CC=8==<///9939/4.479955655<8=566266>BB>>>:9444444<5;;>:>>7:7555;::://)//999+9.5.6>>>>(::9999&//--55---/)////$/99997;:>?:@=666<<8;9><<;;:759/4>7/00000>99;;;::9999.55;;;8<96998(--8--
@ATNG8:03242:06940
GATGGTAGCGCGACGAGCGTAGACCCAGAAGATCAGGAACTCTAGAAGAATTCAGATTTTTAACACGAGAGTAAACGTAAAAAGAAGGTTTTACAAGACTCACGTTAACAATATTGCAGCAGTACGCACACAATCGAAGCGCAGTAAGGATGGCTAGTGTAACTAGCAAGAATACCACGAAAGCAAGAAAAAAGAAGTACGCTATTAACTATTAACGTACCTGTCTCTTCCGAAACGAATGAGTACGATGAGATCTCGTGTGCTACCATCGAATCCTCTTAGTCT
+
::=>@CCCBBBBCE@@ACCCCCEEC?BBB@CBBB@@>@?AACCCCB?BB@B@CBBBBBBB3B@AAAAABCBCDE>AAABBBA0AA>A<BAA9ADJACCBBBCB@?;@?AB>BBC?BBBBCBCCCCBBBBBCG@BBCE>@@ABAA@B>B=B@@=@BBBCCDD?AAADDD?CC?BBB=?????8;<<8======&=B>:99?CAAAC<C<AA??<?<>>B@@>@CAAAAD@D?BBC>CCCABBBBABBBBBB>>>BBBAADDA@?@@A=??8887;;=;;;=AD:::
@ATNG8:03242:06949
GATGGTAGCTCTGCTCTGACTCTCGTACTCATTCGTTTCGGAAGAGACAGGTACGTTAATAGTTAATAGCGTACTTCTTTTTCTTGCTTTCGTGGTATTCTTGCTAGTTACACTAGCCATCCTTACTGCGCTTCGATTGTGTGCGTACTGCTGCAATATTGTTAACGTGAGTCTTGTAAAACCTTCTTTTTACGTTTACTCTCGTGTTAAAAATCTGAATTCTTCTAGAGTTCCTGATCTTCTGGTGTCTGATCTGTATCACTACCATCGAATCCTCTTAGTCT
+
8444.4449999<<::;CB>=>>0/////7<<5:49;(9<3=39;9:>@@799999.5.55554;9=;<<>?===9>@@@@+?C@??@E=@9966;<;7=>166;===:><<<>=@B@CC?<A<A00/<;=><@>>=;?AABBBCDCCDCA000<9000=A@:?69995;;<<<7<5555&5.5499:@<0@@@CD=BABCCAAABB<>>>=,<<00/)/:==*0995<:<7<055555;5<;<49955599999/--,,---580//6995:;+---38--/7
@ATNG8:03244:06945
GATGGTAGAGAGAGCTCTCTCATCGTACTCATTCGTTTCGGAAGAGACAGGTACGTTAATAGTTAATAGCGTACTTCTTTTTCTTGCTTTCGTGGTATTCTTGCTAGTTATACTAGCCATCCTTACTGCGCTTCGATTGTGTGCGTACTGCTGCAATATTTTAACGTGAGTCTTGTAAAACCTTCTTTTTACGTTTACTCTCGTGTTAAAAATCTGAATTCTTCTAGAGTTCCTGATCTTCTGGTATACACACTCGCTCGCTACCATCGAATCCTCTTAGTCT
+
?88:;?AABCCCCCC@ABECEJCDCBBBBCBB@CCCC>CC@C?BBCCBCC@CCCBB@C>AAAD@E@CBABBBCCB>BBBBB1BC<A@CC>CCA@>@CC?BB;>=BBCC?BBAA@AAA>?A=9A;A??>>>>>9>CAA7?=AA>@@<=>A>??>><=;:::91;:??@@@@CCGACCCCC=C@D@BBDED3CCCCC=CBCBCDBB;;:;DBC3CA@@C?D@BB?BBCBCBE?C?CEBBA@;??A?BBBCCBBB??>>>AAAAA>?<???@@<@@<:::<AA<==
@ATNG8:03245:06938
GATGGTAGTATATCGCGTCGCTATCCAGAAGATCAGGAACTCTAGAAGAATTCAGATTTTTAACACGAGAGTAAACGTAAAAAGAAGGTTTTACAAGACTCACGTTAACAATATTGCAGCAGTACGCACACAATCGAAGCGCAGTAAGGATGGCTAGTGTAACTAGCAAGAATACCACGAAAGCAAGAAAAAGAAGTACGCTATTAACTATTAACGTACCTGTCTCTTCCGAAACGAATGAGTACACACTCTCATATGACACTACCATCGAATCCTCTTAGTCT
+
:::<?C;:;DBBABBB;;9>CCCCC?AAB?<ACBCB?C@ECA00/=8=<7=759444999'99994488<=:8:0339=;;;):?7;:>>>9CCC@AAABACCBB@B@CC?BBB?DB@@@ABCCHHCCCBBB?BAAB?BAA@@A@?<@?B@@?ACCCCDDC@BBB?@?@BB@BBB?BA???8;=<9>?@@A2AB?BAAACCBBB==7;;AA1838>BAB@DFCCCCD@B?AA@;@::89ABBBDCBBBBBBBBCCBBC@@@ABBB@BBBBB@BB?BBB@CBB??
@ATNG8:03247:06908
GATGGTAGCACGACACGACGATGTGTACTCATTCGTTTCGGAAGAGACAGGTACGTTAATAGTTAATAGCGTACTTCTTTTTCTTGCTTTCGTGGTATTCTTGCTAGTTACACTAGCCATCCTTACTGCGCTTCGATTGTGTGCGTACTGCTGCAATATTGTTAACGTGAGTCTTGTAAAACCTTCTTTTTACGTTTACTCTCGTGTTAAAATCTGATTTCTTCTAGAGTTCCTGATCTTTGGGGTCTCTCTCTCACGCACTACCATCGAATCCTCTTAGTCT
+
A?A>@CCCC>=<<<;:::<///::>===BB@A?ADEE?CC@CACCBBCCC?CCCCC@B>A@CD@C@CCCCBBB<A=AAC@C2AB?BB@B=BDBB>BBB<AA5999?=?=BBBBBBBC<??B>B===AAAA;;9=ABB<>>>>?>>>>>@@AA>>>:>>@=AA<><???@A>>>@<>>>@@3@<?<AAAAA/@@<<<+//6///998:-655'2555=>>37737;::2255;5?A@?>>@)888&5:9::<>><>>@@A@;;;?=AAA@@<=>9=?>:<=;:;
@ATNG8:03255:06914
GATGGTAGCACACGAGATCTCATCGTACTCATTCGTTTCGGAAGAGACAGGTACGTTAATAGTTAATAGCGTACTTCTTTTTCTTGCTTTCGTGGTATTCTTGCTAGTTACACTAGCCATCCTTACTGCGCTTCGATTGTGTGCGTACCGCTGCAATATTGTTAACGTGAGTCTTGTAAAACCTTCTTTTTACGTTTACTCTCGTGTTAAAAATCTGAATTCTTCTAGAGTTCCTGATCTTCTGTGCAGACTCTCACACGCCTACCATCGAATCCTCTTAGTCT
+
:<<>@CBBCBBDBBAAACDBCBEIECBBBCBB@BDDD>AA?BAGAAACCD@BBBBC?B@BD;9:;<?;CCCCB<A??????.?A;ABBB=BCCC>@?@;?=000:====@BBBA@CA?AAC>C=?@;BB9;;088=D:==>B@@>AAA=A=>>AA;>>@<@A<>;>AB;;;@BC=;;:::-;9?;>>>>>/<>///)/66///897=;BABA*555584>0885>==>>>>:>7=;>888///;99>A@???;<;A===//+/;;6;>>BB<>>7;;>5;;===
@ATNG8:03210:06955
GATGGTAGGACGAGCGTCTGAGAGGTACTCATTCGTTTCGGAAGAGACAGGTACGTTAATAGTTAATAGCGTAACTTCTTTTTTCTTTGCTTTCGTGGTATTTCTTGCTAGTTACACTAGCCATCCTTACTGCGCTTCGATTGTGTGCGTACTGCTGCAATATTGTTAACGTGAGTCTTGTAAAAACCTTCTTTTTACGTTTACTCTCGTGTTAAAAATCTGAATTCTTCTAGAGTTCCTGATCTTCTGGGCAGACTCTCACACGCCTACCATCGAATCCTCTTAGTCT
+
55>>:=BC@:9954:9;99>@BBD@CCCA@;;8<BBA;@@6;6;@CBCBB?BA;95.589=9;5;9<<<=>95.5925;@@@@&65505:<=4;;;<79999)55.55<:5526=A>>@;?8>>>:=9?BBBBCBB?BB;;5<@AAAABBBBB;;:CCC>A@A?BA?B=?@??@>@@@=;99999(947577777$//:<<3<////////96;<<<+<556=9=:>>8<<5544;.4.5=<556265<=6=A;@AA@?@@>>=9949>;=BBBBA=>>:>>@:?@CCC
@ATNG8:03215:06950
GATGGTAGACATATCGTACTCTCTGTACTCATTCGTTTCGGAAGAGACAGGTACGTTAATAGTTAATAGCGTACTTCTTTTTCTTGCTTTCGTGGTATTCTTGCTAGTTACACTAGCCATCCTTACTGCGCTTCGATTGTGTGCGCACTGCTGCAATATTGTTAACGTGAGTCTTGTAAAACCTTCTTTTTACGTTTACTCTCGTGTTAAAAATCTGAATTCTTCTAGAGTTCCTGATCTTCTGGGCAGACTCTCACACGCCTACCATCGAATCCTCTTAGTCT
+
77797<?@BB@@@BBGCCDAABCCEBBBCBBB?BACA<@@<@?@@?@<@@9@>BBC@B?BBCC?B>AAECDC84448;;;<+:94=70/(////4;//+3:499@A8927AA:88BD=BCC>D<;<;====@<@@;;7;BB>?>@@@????B;;;7878===:=<@BBAAAC;;5;=;=<2=<A=@A@@@/@@@@B7;;B?????>>::<<<+7///7176?>=AAA>;;;;?6;;AAA>8=888-8;;;@??BBF??>;;5;>>:?@@>><>A<@=>7=<///
@ATNG8:03217:06982
GATGGTAGAGAGAGCTCTCTCATCGTACTCATTCGTTTCGGAAGAGACAGGTACGTTAATAGTTAATAGCGTACTTCTTTTTCTTGCTTTCGTGGTATTCTTGCTAGTTACACTAGCCATCCTTACTGCGCTTCGATTGTGTGCGTACTGCTGCAATATTGTTAACGTGAGTCTTGTAAAACCTTCTTTTTACGTTTACTCTCGTGTTTAAAAAATCTGAATTCTCTAGAGTTCCTGATCTTCTGGTGTCTCTATCATGTACTACCATCGAATCCTCTTAGTCT
+
DBAB@B@@ADCBBBCAA@DCCCGGCBBBBBAA=CCCC>CD@C@A@ADDCC@CDCCC?C@CCCC?B?BACBBBBBB@BBCCC3BB?BBBB<ABAA?BBC@DD??>?A?>;?AAABBAA>ACB<A;@@AA@??@<??>=:<>@???A???@?@;;;B=;:;<==6=;>=>=@@@BB;?@@CB5>;>:===>=/=?>>>9>@?@?>:::::*88888%9<=:>6;6///7<;<9=5=///<<@@;@@A=>=>>>==>A>>>@AB===?<::;@B=AA9<=@<AB?>>
@ATNG8:03222:06966
GATGGTAGCTATACGTATATCTATGTACTCATTCGTTTCGGAAGAGACAGGTACGTTAATAGTTAATAGCGTACTTCTTTTTCTTGCTTTCGTGGTATTCTTGCTAGTTACACTAGCCATCCTTACTGCGCTTCGATTGTGTGCGTACTGCTGCAATATTGTTAACGTGAGTCTTGTAAAACCTTCTTTTTACGTTTACTCTCGTGTTAAAAATCTGAATTCTTCTAGAGTTCCTGATCTTCTGGTAGAGCGTGCATATATCTACCATCGAATCCTCTTAGTCT
+
88;<:CCCBBBCBBCCDFGCCCBCCCBBBDCC?CAAA>AD@D@BBCCBBB@CCBBC@C@BBBB?B?BCCB??@BB8@AFDD1>=?A999/7?AC?BCB?BB<>>@BBB?BCBBB@BC=@@>:>9>>@???>@<@AAA<<=>??<==<;>=AA???5:;=8=?;?<??BBBAABB=?====2=<A:==AAA/;;99;4;------//>:>>>>.:<;;;6@4>?9@>>>AAA<A:>>BBBB7;;?;???===;;;???@===@?==9889=D<??<>>A:>>>>>
@ATNG8:03223:06971
GATGGTAGGCACTGCGCACACATCCCAGAAGATCAGGAACTCTAGAAGAATTCAGATTTTTAACATCGAGAGTAAACGTAAAAAGAAGGTTTTACAAGACTCACGTTTAACAATATTGCAGCAGTACGCACACAATCGAAGCGCAGTAAGGATGGCTAGTGTAACTAGCAAGAATACCACGAAAAGCAAGAAAAAAGAAGTACGCTATTAACTATTAACGTACCTGTCTCTTCCGAAACGAATGAGTACATAGATATACGTATAGCTACCATCGAATCCTCTTAGTCT
+
5><<=BCB;A:6555<<<;@@C@@@7@CC?B===CB?C:BBC;;9C@CC@C=;;;:4<<<,<:>?>:<@<:=899/9;88888'43-3-333+3:;8<BBAA@@:99+:;?B?EBB<ABDCCCCCCCCCBBDCC@CCBB?AABBBBAB?C?CCC?BBACACCA=@@@CCC@BB?A@@;?>::::+:>>9?AAAAB)AC@C858A@@@B7;88:AA7;8;ACBB@BDAAAA@<@????<@EB@BBBBBBBBBDBBAAABCA@>>>;::AA<@@@@?;??<;;:<AA777
@ATNG8:03224:06956
GATGGTAGGAGACACGTCGCACCACGTACTCATTCGTTTCGGAAGAAGACAGGTACGTTTTAAATAGTTAATAGCGTAACTTACTTTTTCTTTGCTTTTCGTGGTATTTCTTGCTAGTTTACACTAGCCATCCTTACTGCGCTTCGATTGTGTGCGTACTGCTGCAATATTGTTCAACTTGAGTCTTGTAAAACCTTCTTTTTACGTTTACTCTCGTGTTAAAAATCTGAATTCTTCTAGAGTTCCTGATCTTCTGGGTTACGCTCGTCGCGCTACCATCGAATCCTCTTAGTCT
+
<>>>@CCB>A<@@>=B>;;700)/:7///9955.59990774:)//)/777727944444&44(44::8>7;;:4338288-333333$37;3;==<<1;44328333(38,3379333(3778899=1429<@;>>9<955226<9905555555525:9977589987488)//.330..2:55.55555'56<7<<G@@+?>>??7===654:944.////$////:6;6==8777///78;6;=<;;=588??6=588@>=?<;;;@A@A@?;?>>>@;@A699?=?=>>A
@ATNG8:03233:06975
GATGGTAGACATATCGTACTCTCTGTCTCATTCGTTTCGGAAGAGACAGGTACGTTAATAGTTAATAGCGTACTTCTTTTTCTTGCTTTCGTGGTATTCTTGCTAGTTACACTAGCCATCCTTACTGCGCTTCGATTGTGTGCGTACTGCTGCAATATTGTTAACGTGAGTCTTGTAAAACCTTCTTTTTACGTTTACTCTCGTGTTAAAAATCTGAATTCTTCTAGAGTTCCTGATCTTCTGGGCTGCCTGATATGCGCTACCATCGAATCCTCTTAGTCT
+
@CC?@B@@ADDDDDBBBBBDBCCCCAB@CCC@CCCC=CC?B=BDCCBBB@ABBBB?C>???B?C?AAAA@BBCC?BBBBB3AC<A87829AAB@BBD@CB;==>DBB?BBBB@>>A:@@A:?:?>>>>;;;:??@@9>>>>88:A@@A@AA>>?<?@@<@@;@=AA??AB@==9=????6?=B=@@@@@.@A666.666///<;:?=BAAA/@===A=C<;;7<AAA???=A<???>>A6;;>>7>;;;=>>=@@A>>=@@::7;@@BB=@@;?==8==;;;
@ATNG8:03233:06979
GATGGTAGAGAGAGCTCTCTCATCGTACTCATTCGTTTCGGAATGAAGACAGGTACGTTAATTAGTTAATAGCGTACTTCTTTTTTCTTGCTTTTCTGTGGTTATTCTTGCTAGTTTACACTAGCCATCCTTACTGCGCTTCGATTGTGTGCGTACTGCTGCAATATTGTTAACGTGAGTCTTGTAAAACCTTCTTTTTACGTTTACTCTCGTGTTAAAAATCTGAATTCTTCTAGAGTTCCTGATCTTCTGGTGAGATGATGCATACTGCTATCCAATCGAACT
+
::::<?:B>?655===;<;<;=>==55656557<9;;397274///)/9;::6;>97606(,(,,2(,(,299343393333333#33,33333&3///:(/(/;38806677265'2655555539??:>:8////.33288885997;;A>===<:::668(/..3./)/29=A@::???7;999:,:9>9=9@@@,<;;;;*//:///9<//+/:;:,;:>>@<@=@@<@A@AAA@=A;??AA@@<@??;=<<>>:::=:677//-79---3-3-3766,22
@ATNG8:03245:06981
GATGGTAGTATAGAGCTCTACATAGTACTCATTCGTTTCGGAAGAGACAGGTACGTTAATAGTTAATAGCGTACTTCTTTTTCTTGCTTTCGTGGTATTCTTGCTAGTTACACTAGCCATCCTTACTGCGCTTCGATTGTGTGCGTACTGCTGCAATATTGTTAACGTGAGTCTTGTAAAACCTTCTTTTTACGTTTACTCTCGTGTTAAAAATCTGAATTCTTCTAGAGTTCCTGATCTTCTGGTGAGATATGCATGATGCTACCATCGAATCCTCTTAGTCT
+
;:<=?BCBBCCCCBBDCCCFKBCBBDBCCD;:8;AAA<BB?B?BBBBCCC?BBCCC?C78:CC@B@CBB@@AA@A=;;888+=@<=987,3;<A>BBC?@@=?>?AAD@BBB?=>>A<@??=A<@@@@@=>><?CBD=>>>?666@??==>A@>?:==<<=>:=9=?@>>>@@A8=;;;:1;<B;>=DDD/==>@B;@888;;====<@DED/D888?;?:>><>AAB;;;<@<@B@=::-//;7666?>>>>@@@???;;;??C=@>>:=9==///>7>:9>A
@ATNG8:03250:06956
GATGGTAGTATATCGCGTCGCTATCCAGAAGATCAGGAACTCTAGAAGAATTCAGATTTTTAACACGAGAGTAAACGTAAAAAGAAGGTTTTACAAGACTCACGTTAACAATATTGCAGCAATACGCACACAATCGAAGCGCAGTAAGGATGGTTAGTGTAACTAGCAAGAATACCACGAAAGCAAGAAAAAGAAGTACGCTATTAACTATTAACGTACCTGTCTCTTCCGAAACGAATGAGTACACATCGTCGTGTCGTGCTACCATCGAATCCTCTTAGTCT
+
;;==@BBBB@@@B@AACCBCCCCCB@CAB?BCCC@A?A?BBBBBBDAEM?A@ADBBDCCC1@>@CBBBDCDABA=@=@A@@?*;;895@<<2ADDAFCCCBDBBA7;6;A>ACC;<;ECDCBCCCCCCCFCCADDFC@CDCCCCAA=@>@@A=B?BBBBBB@BCCACA?CC@CBC?AA9::,37728===>+==58:@@DCCBB7:79@CC<B=AA?;;<@@A@???=B<??A9AEEDBBBBBBAAA@BBBBBBBAABB???BBB@CAAAB?AC=:::=@????
@ATNG8:03209:07014
GATGGTAGGACGAGCGTCTGAGAGGTACTCATTCGTTTCGGAAGAGACAGGTACGTTAATAGTTAATAGCGTACTTCTTTTTCTTGCTTTCGTGGTATTCTTGCTAGTTACACTAGCCATCCTTACTGCGCTTCGATTGTGTGCGTACTGCTGCAATATTGTTAACGTGAGTCTTGTAAAACCTTCTTTTTACGTTTACTCTCGTGTTAAAAATCTGAATTCTTCTAGAGTTCCTGATCTTCTGGATATGAGTGACTCGTGCTACCATCGAATCCTCTTAGTCT
+
8::<=BAA?CC:;;CCCBBABBCC?BBCDDBB@BAAA=BB?B@BBBCCCC?CCCBCAF@CCCC@C?BBFDBBBAB;:::;;*:@;@;:;6;D@@?ABB=BB8<;ACCIAGGCCBBBC@BBC@C@CBA@@B@@<@CCC@DCBBABBCCCCBBBBBC@CBB?BB?B@BBEDDDCBC@CCCCC;B>B;@@AAA0@ABBC=BBCCCCCCBB?BBBB2BBBCD@C@CC@BBBDBBB=A=@@@ABB@BBB@DCCCCCCCCB@@BBBBBBBB@BCBBB?BB?????BBBBB
@ATNG8:03220:07035
GATGGTAGACACGTGTGCTCTCTCGTACTCATTCGTTTCGGAAGAGACAGGTACGTTAATAGTTAATAGCGTACTTCTTTTTCTTGCTTTCGTGGTATTCTTGCTAGTTACACTAGCCATCCTTACTGCGCTTCGATTGTGTGCGTACTGCTGCAATATTGTTAACGTGAGTCTTGTAAAACCTTCTTTTTACGTTTACTCTCGTGTTAAAAATCTGAATTCTTCTAGAGTTCCTGATCTTCTGGACAGAGTGTGCAGATACTACCATCGAATCCTCTTAGTCT
+
BBBD@BBBCBB@A?BA@ABDCCCBCCCBCABA@BCCD?CC@D@CCCCBBC?CBCDC@C@AAAC@B?BAAABCBBC?BACCC3CF?C?>?7?A@A=ABA?BA;>>?AAC?CBBC??>C?@@@;@:>>>>@B=<9<@BB;?>>@???AAA@>@AAAA<:;:=AA<A<A@@@AAAAA<>>>CB;B;@:>>DDD/??888.666///<;<@=BDDD/A>>>C:>:8838AA>>>><@<>>>=>B:>=>=???@@>>>@@@@@@AA?@?A<???>><>A=AAA=@@@?@
@ATNG8:03222:07024
GATGGTAGCACGAGTCACTCATATCCAGAAGATCAGGAACTCTAGAAGAATTCAGATTTTTAACACGAGAGTAAACGTAAAAAGAAAGGTTTTACAAGACTCACGTTAACAATATTGCAGCAGTACGCACACAATCGAAGCGCAGTAAGGATGGCTAGTGTAACTAGCAAGAATACCACGAAAGCAAGAAAAAAGAAGTACGCTATTAACTATTAAACGTACCTGTCTCTTCCGAAACGAATGAGTACAGAGAGTACGATATGTCTACATCGAATCCTCTTAGTCT
+
66::48:<65<<:9555555/////)/992/559//)/)///;9<<9:905.49:>=<=<,<8;:=00/?::;;1/344444$444)58>@@2?>>9@@@B@B@@@=AACC@BCI?BBA;;;BCCCCCCDCCC@C:;;?AAABAAAB?@;@00-0@=>@ABC?AAA????BB?BBC578BCC=AAA?BCDDDA)BD?::8CBA;;;1837;>>-87(6=????BC@@AB@<?8999/7>>1878@@@BBBBBAAA@A@@@BC@0000/.5667599755/387///
@ATNG8:03223:07029
GATGTAGCGCACACATAGATACAGTACTCATTCGTTTCGGAAGAGACAGGTACGTTAATAGTTAATAGCGTACTTCTTTTTCTTGCTTTCGTGGTATTCTTGCTAGTTACACTAGCCATCCTTACTGCGCTTCGATTGTGTGCGTACTGCTGCAATATTGTTAACGTGAGTCTTGTAAAACCTTCTTTTTACGTTTACTCTCGTGTTAAAAATCTGAATTCTTCTAGAGTTCCTGATCTTCTGGTCTACTACACTGTACTCTACCATCGAATCCTCTTAGTCT
+
::;<A?EB@ACCBGCDDBCBCCCCCA@A@;;2;@@?9?@?C?CDCAA<>8<B@@@7;:@BAB@BACCBBBCBAA;?>???,?@<@CDD?BBBCABBB?AC?AABDCDAGCHCCCCCBCCC@B?CCBBBCCC@CCDD?ABDCCDBBB;;;CAAAB?@A@?BB?B@CBDCCA@@C:;;CCC9@=@=;;;;;*;@@@C>CAB;;;CBCBACCCC2BBACB?B>BB@BCCBBBB=@=@BBBAB?A@@=ABCCBEBBBBACCBCDCBBC@;;;AC?BB?;;;?BBB@@
@ATNG8:03224:07000
GATGGTAGGCACGAGTCACTCATATCCAGAAGATCAGGAACTCTAGAAGAATTCAGATTTTTAACACGAGAGTAAACGTAAAAAGAAGGTTTTACAAGACTCACGTTAACAATATTGCAGCAGTACGCACACAATCGAAGCGCAGTAAGGATGGCTAGTGTAACTAGCAAGAATACCACGAGAGCAAGAAAAAGAAGTACGCTAATTAACTATTAACGTACCTGTCTCTTCCGAAACGAATGAGTACCTCTCTGACGCTCGTCCTACCATCGAATCCTCTTAGTCT
+
585507//)/9///:<<556;;;==?:?=<8<=;;;>7;7;<<:555.44.48<<:::<<<+<9<<:?;<??=>>6:9;9:::)<<8<8===2=>>9;;665<<;;7:8;<055;5;=<<=B;;<<666<5557:;9:059<<?:99;A=A??69498:<<;8<::9<<04328>91789333988333333$37,37599:/0)/39)//<<<@7::995.55::99<6:6777.666)//866//*/999/////////33-33/36----377(-/3,33333
@ATNG8:03224:07010
GATGGTAGGAGACACGTCGCACACGTACTCATTCGTTTCGGAAGAGACAGGTACGTTAATAGTTAATAGCGTACTTCTTTTTCTTGCTTTCGTGGTATTCTTGCTAGTTACACTAGCCATCCTTACTGCGCTTCGATTGTGTGCGTACTGCTGCAATATTGTTAACGTGAGTCTTGTAAAACCTTCTTTTTACGTTTACTCTCGTGTTAAAAATCTGAATTCTTCTAGAGTTCCTGATCTTCTGGGTCTACGCTCGTCGCGCTACCATCGAATCCTCTTAGTCT
+
A@B>@BBB?CBBBCCDCCCCCBCCCABBBCCC@ECDD=BB@D=ABBDCCC?CCAAA?C@BAAA=A@CBABBBAAA?C??A?/??;AAAA9@AAA?BBC>BB:><>BA@>ABCDBAAA>B@@:>:>>>>??>>9>AAA;;;;A;;;;;;>>>>==>;=>><@@;?:?CCCAAA@@;@AAAA5A=C9=<>AA.=AAAD8@66678>@@@;@AAB/B>>>A=A<>>=A???ABC<A<AA@@@A9<=@A:?==>>>A=>>@><=>???A=AAAAA;@@<>AA8<=>;;
@ATNG8:03229:07004
GATGGTAGTGTGTCTCTGAGAGTAGTACTCATTCGTTTCGGAAGAGACAGGTACGTTAATAGTTAATAGCGTACTTCTTTTTCTTGCTTTCGTGGTATTCTTGCTAGTTACACTAGCCATCCTTACTGCGCTTCGATTGTGTGCGTACTGCTGCAATATTGTTAACGTGAGTCTTGTAAAACCTTCTTTTTACGTTTACTCTCGTGTTAAAAATCTGAATTCTTCTAGAGTTCCTGATCTTCTGGTATGACTAGTGTACTACTACCATCGAATCCTCTTAGTCT
+
@>@=?B?@;BCCCEBBBBBAAABBBCCDCBBB>BCCC;AC?C@CCCCCBB=CCDDC@B@BEDD@C?BBCCDDDCF@CBBBB2BC@BBBF>CBBB?CCCACC@BCBCCC?CCCECCCD@CCB@C?CCCCCCCB?BBBFBBCCCCCCCDCBBCCCBB@BCC?DC?C@BBBBBBCCD@CCCCC;C@B>BCCCC5CDDDD=CBBBCCCCCC@DDDC5DBBBC@C?CC@CDCCCBB@B?BBBCCC@BBC@CBBBAAACCCCCDCCCCCBB@BCBCC@ED?@@@?BCB??
@ATNG8:03229:07028
GATGGTAGCTATACGTATATCTATGTACTCATTCGTTTCGGAAGAGACAGGTACGTTAATAGTTAATAGCGTACTTCTTTTTCTTGCTTTCGTGGTATTCTTGCTAGTTACACTAGCCATCCTTACTGCGCTTCGATTGTGTGCGTACTGCTGCAATATTGTTAACGTGAGTCTTGTAAAACCTTCTTTTTACGTTTACTCTCGTGTTAAAAATCTGAATTCTTCTAGAGTTCCTGATCTTCTGGTCTACTACACTGTACTCTACCATCGAATCCTCTTAGTCT
+
CCC>@CC?@ACCCBBBCDCCBEBBCCCDFFBA?AAAA>BDBCACCBBCCC?CBBBE@B@@@@C@B@CCCA@ACCC@BBBCC3BA?B@@A<ACCB?BBB=@?5:9?BBC@CBBCA@@C<@?C?C?AAAAAA?A;AACA6:::>>@@@BBAA?====:>>>:>?:>;>@AAB????<@@ACB5@<@<@@AAA/=<999-3-----7;:>:>>>>.:;<=>9?9>>;>@@@@BB=B:==???A689@=?>>?>>>AA@@?AAB@@@?@:::;??=AA<>>=9<@:;;
@ATNG8:03232:07017
GATGGTAGGCGTGTGAGAGTCTGCCCAGAAGATCAGGAACTCTAGAAGAATTCAGATTTTTAACACGAGAGTAAACGTAAAAAGAAGGTTTTACAAGACTCACGTTAACAATATTGCAGCAGTACGCACACAATCGAAGCGCAGTAAGGATGGCTAGTGTAACTAGCAAGAATACCACGAAAGCAAGAAAAAGAAGTTCGCTATTAACTATTAACGTACCTGTCTCTTCCGAAACGAATGAGTACCTCTCTGACGCTCGTCCTACCATCGAATCCTCTTAGTCT
+
948959@A?;;5?;@@CCBBBB???<ABB?CCCDAA?@?BBCBCCC?BB>B?ABB?>=>>,?>AAABBDBBCBD>CC??=<;,<<8>8>>?5?@A?BCBBBBBCC?B?BB?@A@<A===AA@AA@==><<<>:>?AA:<>>AA<<<;A;>>B<@@BBBCBB?BB@@AA?CD?BBB>??88829>><@BBBB3B@<@@<BB@@@D7>:=???:><>CCAA:AAAA==><@;<==7>@E=AA==ACC;AA<<<?@?AAAAA::7:@@8>?A?>8>@:899<@A@@>
@ATNG8:03234:07037
GATGGTAGCTCTGCTCTGACCTCATCGTACTCATTACGTTTCGGAAAGAGACAGGTACTGTTAATAGTTAATAAGACGTACTTCTTTTTCTTGCTTTCGATGGTATTCTTGCTAGTTACACTAGCCATCCTTACTGCGCTTCGATTGTGTGCGTACTGCTGCAATATTGTTAACGTGAGTCTTGTAAAACCTTCTTTTTACGTTTACTCTCGTGTTAAAAATCTGAATTCTTCTAGAGTTCCTGATCTTCTGGGCTGCGCTGATATGCGCTACCATCGAATCCTCTTAGTCT
+
////)///49:<<==:;;//)////9977777//)///:;(/4.44(4:::;99;??0//8*/*/;;?8@;73,766/0/69488888'6828899180//6066828=6:::99??BADCC;:98=9:29.9@@@:69C@CCCB?CGDFAA>>=?000??>@;009<??@D:>>?966==>9>;;;;096;655559$95:<<0;555;;;555.5555$5::;<8<8==7;;;999@:>299499@9=>>=69:999@@999AACCCBBA?9=955929?<949.4?<:9
@ATNG8:03236:07000
GATGGTAGTGTCATATGAGAGTGTGTACTCATTCGTTTCGGAAGAGACAGGTACGTTAATAGTTAATAGCGTACTTCTTTTTTCTTGCTTTCGTGGTATTCTTGCTAGTTACACTAGCCATCCTTACTGCGCTTCGATTGTGTGCGTACTGCTGCAATATTGTTAACGTGAGTCTTGTAAAACCTTCTTTTTTACGTTTACTCTCGTGTTAAAAATCTGAATTCTTCTAGAGTTCCTGATCTTCTGGGATGTGTGCGCAGTGCCTACCATCGAATCCTCTTAGTCT
+
CCBC?BBBCABBBBBBCCCCCCCCBBB@@@BA@BBBD>CC@D@CBBABBB>BCC>@;D=BBAB<CACCCC==<;;7544444#4;7=CEM?B69:6:5925@.556=@@=CAAABBBA<AAB?B@BCDCCCDCBFCBB@BBCCDDBBBCCBBBBAB<@;;6;C?CACBACBBC@@<=4949&47?:9:::;;%:>99;,9499::;5656<<<>+<<=9999AGF>ABBCBBB@D@CCBBBB?BABB=B;;;ABBAA@ACBBC@BCFACCCBCGEE@<<;=@AAAA
@ATNG8:03237:07030
GATTAGTATAGAGCTCTACATAGTACTCATTCGTTTCGGAAGAGACAGGTACGTTAATAGTTAATAGCGTACTTCTTTTTCTTGCTTTCGTGGTATTCTTGCTAGTTACACTAGCCATCCTTACTGCGCTTCGATTGTGTGCGTACTGCTGCAATATTGTTAACGTGAGTCTTGTAAAACCTTCTTTTTACGTTTACTCTCGTGTTAAAAATCTGAATTCTTCTAGAGTTCCTGATTCTTCTGGTGTCTGATCTGTATCACTACCATCGAATCCTCTTAGTCT
+
BCB@BBABBECB@@@BBDDBBACBBCC@?@?ABBF>CC?C@CCCBBBC@DDBBB@B?AAAC@C?AAAAABCCC@AB@@@.@A=ABBB@BBBB@BB=9@@0000>/0*/<<ABB@?;@AA:>:>=<<?<::7:?BB<>=>A@@@>>>AAAAAAA8:<@<>>=A<A??AACB??7;;@BC6A<A;>>AAA/A<<=<4==;;;;>>?@=BBBB.=;;9=7<,5529;9<8889;677//)/30667-//>==ABB<<;;;A====?>5776--)--)--=499///
@ATNG8:03245:07038
GATGGTAGCACACGAGATCTCATCGTACTCATTCGTTTCGGAAGAGACAGGTACGTTAATAGTTAATAGCGTACTTCTTTTTCTTGCTTTCGCGGTATTCTTGCTAGTTACACTAGCCATCCTTACTGCGCTTCGATTGTGTGCGTACTGCTGCAATATTGTTAACGTGAGTCTTGTAAAACCTTCTTTTTACGTTTACTCTCGTGTTAAAAATCTGAATTCTTCTAGAGTTCCTATCTTCTGGTGTCTGATCTGTATCACTACCATCGAATCCTCTTAGTCT
+
@@CC@CBBBCCCBBBCCCCCCCCCBBBBCCCB@BCDD>CCAD@CCCCDCC?@ACBB@C?BBCC@C@CCCCCCB>@=?BBBB1BB?BBBB>BDCB?C@B@GF9::?BBC?BBBBBBBC?AAB?B@BB@B>>>>=BB>>:>AAA===BB@@@??>>><?==:>?<?=BBA>ADDAC<>>>DD;C=B==>=<<+=<999)//6///<;:=08786'2555=9>:@@;AAAABAA=@<??B@@<@==:>@>>>@?DAAAAAAA:::AA;>>>??<@B=;::=AA@;;
@ATNG8:03247:07026
GATGGTAGTGTGTCTCTGAGAGTAGTACTCATTCGTTTCGGAAGAGACAGGTACGTTAATAGTTAATAGCGTAACTTCTTTTTCTTTGCTTTCGTGGTATTCTTGCTAGTTACACTAGCCATCCTTACTGCGCTTCGATTGTGTGCGTACTGCTGCAATATTGTTAACGTGAGTCTTGTAAAAACCTTCTTTTTACGTTTACTCTCGTGTTAAAAATTTGAATTCTTCTAGAGTTCCTGATCTTCTGGTATGACTATTGTACTACTACCATCGAATCCTCTTAGTCT
+
<>CE?C@@?CBCDCCCCHCABABBBBBBA@?A=?989-9>9>;@AABBBB@BCBCC?C@BB==7@=?>9:;00)/947<7<7'7793;<<A7>B?::=00+/:*//;;<A@BBBCBBBB>B@@<@?BBBCBC;;7;ABB?BBB;;;CABBA@CCCCD@;;;AGC@C@BBA@AAA?@;@;;;;;*;9@9@@BB@1BBBAC=B:;9@A9;9949===0@C=CC<B?BB?:;:BAAA=@=??=???9=??:@@BBCDDCC@BAAAA:99BB?BCC@@>?D?ABC?ABB;<
@ATNG8:03248:07021
GATGGTAGCGCACACATAGATACAGTACTCATTCGTTTCGGAAGAGACAGGTACGTTAATAGTTAATAGCGTACTTCTTTTTCTTGCTTTCGTGGTATTCTTGCTAGTTACACTAGCCATCCTTACTGCGCTTCGATTGTGTGCGTACTGCTGCAATATTGTTAACGTGAGTCTTGTAAAACCTTCTTTTTACGTTTACTCTCGTGTTAAAAATCTGAATTCTTCTAGAGTTCCGATCTTCTGGGTCTCTCTCTCACGCACTACCATCGAATCCTCTTAGTCT
+
>:<=9==@A@BBBCBCEDDGCCAACBBABA@@7@CDC=CC?C@CCCCGHH?AAABB;?<@CCG@C@CBBCCBCCD?CAEDE5CB?ABBA=AA;;8;EC@ED?ABIEBB@BHCCCCBB>BBC?B@CCCCCCAA?ABBC>BBCCCCCDDCBBB@@AC@BCB?BB@D@BBBBDBBBB@BBBCA7B>B>BBDDD5CB@@@;@CBBBBB;<<@BIEH5ECBABGKICC?CDDCCBB>B>;;;@@=@BED<B;;;CDCCCCBDBED000A<>>BBA?AB@;;:?BE:;:
@ATNG8:03250:07015
GATGGTAGTGTCAGTGCGCGTCTTCCAGAAGATCAGGAACTCTAGAAGAATTCAGATTTTTAACACGAGAGTAAACGTAAAAAGAAGGTTTTACAAGATCTCACGTTAACAATATTTGACAGCAGTACGCACACAATCGAAGCGCAGTAAGGATGGCTAGTGTAACTAGCAAGAATACCACGAAAGCAAGAAAAAGAAGTACGCTATTAACTATTAACGTACCTGTCTCTTCCGAAACGAATGAGTAACACATCGTCGTGTCGTGCTACCATCGAATCCTCTTAGTCT
+
;<<=?BBBBBCCCBBCCABBCGC@D?B@@7>AA@;;6:;@@>@@??;?B>A?BBBAAAAA2A>@@BBCCCB@@@;@BC?AAA0@@<@+000(0/6(///2266::;5;322,-,,2',,,*522*-.3369=:@@=?>??=@??A@@@?:?=>>>:@A==<>>A;=@@@AA;;;7=@@8==;;;1:;:5:===>/?>;>>>>BA==?1618?>?;?<=8///9=<99<//+/16;;1:8818688//)/88=A@>>8::=<=;<:;:<=<::;>><@E=;;;=A>?>@
@ATNG8:03251:07036
GATGGTAGTGCGTGAGAGAGAGACCCAGAAGATCAGGAACTCTAGAAGAATTCAGATTTTTAACACGAGAGTAAACGTAAAAAGAAGGTTTTACAAGACTCACGTTAACAATATTGCAGCAGTACGCACACAATCGAAGCGCAGTAAGGATGGCTAGTGTAACTAGCAAGAATACCACGAAAGCAAGAAAAAAGAAGTACGCTATTAACTATTAACGTACCTGTCTCTTCCGAAACGAATGAGTACGTGTGACGTACGTGAGCTACCATCGAATCCTCTTAGTCT
+
::;;:;;??@C>>>BBBBBBBCCIC=CCC@BCBBBB@C?CDAAA@C>@@=:5=898999;'<;433::>@884>6=<AACCC1@A;>2:9:*:9:49999<B?<@=@=>@:@BA?BB@@@@:;==A>??CCC?BBBB?CAA@BBCB?B?B;;8;CCBBBCC?BBACCCACC>ABB?ABACG>A?>;9:9999%9<9<@ABBBBBB@C>AADD;@=@@@@@?ABBBCCC@B?BCE?AAA>ABBBBDCBBBAAACCBBCCBDABCCAB?AAA??;?B????<@@?99
@ATNG8:03261:06413
GATGGTAGAGAGACTGTAGCGCACCCAGAAGATCAGGAACTCTAGAAGAATTCAGATTTTTAACACGAGAGTAAACGTAAAAAGAAGGTTTTACAAGACTCACGTTAACAATATTGCAGCAGTACGCACACAATCGAAGCGCAGTAAGGATGGCTAGTGTAACTAGCAAGAATACCACGAAAGCAAGAAAAAGAAGTACGCTATTAACTATTAACGTACCTGTCTCTTCCGAAACGAATGAGTACCTCTCAGACGCTCGTCCTACCATCGAATCCTCTTAGTCT
+
A?B>@CDCCCCCCCCCBBBCCBBBB<B:;:;BBB@@?@@CBBCCAA>AA>B>@??99989)8>ABBBCCCC???8<???@@@,@A>A?BBB:BBB@BCCEDBBBB?B?CC@BBB?BBBBCBCCCCCCCFCBB@BBBA?AAA@ACBB?CABBB>BBBBCCCC?CBBBBB>AA@BBB?BB@@@9@9:59BCCD3?><>999CCCB@<@<AA@@<@<@ACCC@BCCCCCC?B?BBD>DCC>ABCBC??<>AAABAAABACCBB@5::B=AA>>@=AA:>==:>A@@@
@ATNG8:03261:06437
GATGGTAGCTCACGTACGTCACACGTACTCATTCGTTTCGGAAGAGACAGGTACGTTAATAGTTAATAGCGTACTTCTTTTTCTTGCTTTCGTGGTATTCTTGCTAGTTACACTAGCCATCCTTACTGCGCTTCGATTGTGTGCGTACTGCTGCAATATTGTTAACGTGAGTCTTGTAAAACCTTCTTTTTACGTTTACTCTCGTGTTAAAAATCTGAATTCTTCTAGAGTTCCTGATCTTCTGTCTACTACACTGTACTCTACCATCGAATCCTCTTAGTCT
+
A@B?@BBACCCCBBBFCCCCCBCCDBCCCC@@?ADEG>CB@B@CCDDDDD?BBBCD=A=BCDD?B=BBBBAAA??=??AAA/A?<?AAA;AAAA?AAB?BB:779EDC@BBBBBCBB>AB>9>:>>>>?@@@:?>@=9>>@>>>==@A@@@????;8:8=AA<A<AAAAA===A=A@@@@5@=A;:::99):=666)//6///<96;5;>>?/>AAAB<A<>><>@@B>>><B;>>@@AB:==BBAAA?AAAA??=AAAAAA<=:>>>>@<@A;<><9@@>>>
@ATNG8:03265:06419
GATAGCTCACGTACGTCACACGTACTCATTCGTTTCGGAAGAGACAGGTACGTTAATAGTTAATAGCGTACTTCTTTTTCTTGCTTTCGTGGTATTCTTGCTAGTTACACTAGCCATCCTTACTGCGCTTCGATTGTGTGCGTACTGCTGCAATATTGTTAACGTGAGTCTTGTAAAACCTTCTTTTTACGTTTACTCTCGTGTTAAAAATCTGAATTCTTCTAGAGTTCCTGATCTTCTGGATAGCGACGCGATATACTACCATCGAATCCTCTTAGTCT
+
CCCCCBB=BBBCC;;;CCBBCBBBBCCBB@BCCC>CC@C@CCCCCCC?BBCBC?C?CCCA?B?CBCABBCCC=AACCC3AA>AAAA=CCBB>BBB<AA799?BBB@BBBB@BBB>BBB>>;@A????@@;>@@@:=<>>>>>>AAAAAA>>>=>>>=>><><AAAAABB>>;>????5>:>:89888(8@999+//9///=88:/8665$26668282<>6>@?C>@?<><>?AA??6;;=9=AB@>>>@===??>>=>>;:5:??>?<?@<@==9=A@@@
@ATNG8:03267:06435
GATGGTAGCACACGAGATCTCATCGTACTCATTCGTTTCGGAAGAGACAGGTACGTTAATAGTTAATAGCGTACTTCTTTTTCTTGCTTTCGTGGTATTCTTGCTAGTTACACTAGCCATCCTTACTGCGCTTCGATTGTGTGCGTACTGCTGCAATATTGTTAACGTGAGTCTTGTAAAACCTTCTTTTTACGTTTACTCTCGTGTTAAAAATCTGAATTCTTCTAGAGTTCCTGATCTTCTGGGCAGACTCTCACACGCCTACCATCGAATCTTCTTAGTCT
+
>DB>?BBBCCBBBBCDDBBBFCCCCBBBCBCB?CGCH>AA@C@CEDCCCC@CCBBA?B?CBBC@C?BBCCCCDCC?>>>>>.?A>BBBB?CCBB>BCB?@@999?BBH?AAABCBBB=@B>;?7=;;;;???:;=@@<@@A@>>=AAAAAAA@@@<>>><>>;><??CBB@@@@<>>>BB6?;>:;;:::):=666.6/////<76:3;:::.7>>>A;A;<=7>>>A;;;=C=A@@@?@7;;FD:A;:;>?>>>BB>>>A<BGD:::;;;:>==:=A=???BB
@ATNG8:03270:06430
GATGGTAGGAGACACGTCGCACACGTACTCATTCGTTTCGGAAGAGACAGGTACGTTAATAGTTAATAGCGTACTTCTTTTTCTTGCTTTCGTGGTATTCTTGCTAGTTACACTAGCCATCCTTACTGCGCTTCGATTGTGTGCGTACTGCTGCAATATTGTTAACGTGAGTCTTGTAAAACCTTCTTTTTACGTTTACTCTCGTGTTAAAAATCTGAATTCTTCTAGAGTTCCTGATCTTCTGGTATACACACTCGCTCGCTACCATCGAATCCTCTTAGTCT
+
@?CA@DBB?BBBBBBBCDDCCCCBABBBCCAA?BCCG?CC@B?AADEECB?BCBBB?B?ACCD@C?AAACBBCBC?ABBBB3AC=A@AA<ACAB@BBB?BB;>=>DCC?BBBBBBBC?A@@;@<A>==>===<AAAA<AAAA?????@B@@?><<;999:>>9?=@@@@AAA>>8>@ACA5A:<9<?@@>/@B?AA9A>==>>@>?@<AAAA/B===@<@=>>8>AAD>>><A<AAA@>>:>>?;??>>>>=>>@@@===CAAAA:===@A<@@:>>>;AAAA?
@ATNG8:03272:06429
GATGGTAGCGCGACGAGCGTAGACCCAGAAGATCAGGAACTCTAGAAGAATTCAGATTTTTAACACGAGAGTAAACGTAAAAAGAAGGTTTTACAAGACTCACGTTAACAATATTGCAGCAGTACGCACACAATCGAAGCGCAGTAAGGATGGCTAGTGTAACTAGCAAGAATACCACGAAAGCAAGAAAAAAGAAGTACGCTATTAACTATTAACGTACCTGTCTCTTCCGAAACGAATGAATACAGAGAGTACGATATGTCTACCATCGAATCCTCTTAGTCT
+
<>=>?BCCCBCCBBBBBCDHGCCCC>CDC@BBBB@@?@@DGDDCAA>AD@D@CABABBBB3B@BBBBBBBCBBB>BBBBAAA2AB@B?CFE<CCIABCCFCCBAB@DABB?BCC@CCCABBCCCCDDDBBBC@B?@??AACBBBBC?C@CBB@BBCBBBCC@BBBBBB?BC?CBB=AACCC=@9939::999%9@;?99:BA@>?;>:>@??<?=A@CBC@CCBABBC@E@BDD=BDF?BBB@??>BBCBAAADDCBBBBBBBCBB?BBBBB?BC@BBB>AABBB
@ATNG8:03286:06422
GATGGTAGTCTCAGATAGTCTATAGTACTCATTCGTTTCGGAAGAGACAGGTACGTTAATAGTTAATAGCTGTACTTCTTTTTTCTTGCTTTCGTGGTATTCTTGCTAGTTACACTAGCCATCCTTACTGCGCTTCGATTGTGTGCGTACTGCTGCAATATTGTTAACGTGAGTCTTGTAAAACCTTCTTTTTACGTTTACTCTCGTGTTAAAATCTGAATTCTTCTAGAGTTCCTGATCTTCTGGACAGAGTGTGCAGATACTACCATCGAATCCTCTTAGTCT
+
;///7::9A@@==;666<<;666<<<>==>?A9@?@@8>><@9;@AA6667@;;>=59.4444.55:::994//996999:::%//6;;>>7=;::5:;8)//)///:::7<<<5343:-33949066>>A666666<=<@>@@CC@00//////;:5///+546<37////79551555>?2>:=955555$555<<6===>?@?995.999*55555494;?9==?>=;;7:7<<;<<=8999=@@AB995<:555;9::<;:759////39:6;=<9==558
@ATNG8:03289:06430
GATGGTAGATACTCGCTGATACACCCAGAAGATCAGGAACTCTAGAAGAATTCTGATTTTAACACGAGAGTAAACGTAAAAGAAGGTTTACAAGACTCACGTTAACAATATTGCAGCAGTACGCACACAATCGAAGCGCAGTAAGGATGGCTAGTGTAACTAGCAAGAATACCACGATAGCAAGAAAAAGAAGTACGCTATTAACTATTAACGTACCTGTCTCTTCCGAAACGAATGAGTACATAGATATACGTATAGCTACCATCGAATCCTCTTAGTCT
+
;==?@ABBBBBBABBBBBCCCCCDC>CCC@BBBBBB?A=:;;AABB?CC?C?A@@9999-36:<======?>?8=@9:::+7@9@/98(3;;6:::<77::A;A<=?9=::5;<==>>AAA??>AA@>>8<>AA=AB?>>>>>=C<@@B?=====>==8===?BB?BB?A>=:>>82277@B>AAAAA1@A?BBBABACCC;?:?>993:9=@?=<8;=<<887;?=ACD:877:>=<<<=????@AABAA@@@>>;;;??A<A>>=@;==:9::9/////
@ATNG8:03292:06435
GATGGTAGGCGAGAGTGAGACGCAGTACTCATTCGTTTCGGAAGAGACAGGTACGTTAATTAGTTAATAGCGTACTTCTTTTTCTTAGCTTTCTGTGGTATTCTTGCTAGTTACACTAGCCATCCTTACTGCGCTTCGATTGTGTGCGTACTGCTGCAATATTGTTAACGCGAGTCTTGTAAAACCTTCTTTTTAACGTTTACTCTCGTGTTAAAAATCTTGAATTCTTCTAGAGTTCCTGATCTTCTGGTGAGATATGCATGATGCTACCATCGAATCCTCTTAGTCT
+
;5<<8<CC?B?:>555;;::66665=:;9;;>6@B@C79;6:8>@>?@?>;<@@??.:29.343-3499<@A@@:@7=<===+8<54/:;;5///::59;;077:885:26-222222<<7>88186977552771687:589=??<<===@??<:77+//649>5?;566///;97265577*717499@@@)<5:969/98;987///5(----$-..(.3.3.5739999:::483898689,//95:<777///::<<:;:/--33-369==6=A5:8;:==@:6
@ATNG8:03293:06417
GATGGTAGAGAGAGCTCTCTCATCGTACTCATTCGTTTCGGAAGAGACAGGTACGTTAATAGTTAATAGCGTACTTCTTTTTCTTGCTTTCGTGGTATTCTTGCTAGTTACACTAGCCATCCTTACTGCGCTTCGATTGTGTGCGTACTGCTGCAATATTGTTAACGTGAGTCTTGTAAAACCTTCTTTTTACGTTTACTCTCGTGTTAAAAATCTGAATTCTTCTAGAGTTCCTGATCTTCTGGGCTGCGCTGATATGCGCTACCATCGAATCCTCTTAGTCT
+
AAAA?@?@BCCABC@;96DDB?B@C@;@>CBB?CHDC?CDAEABBBDEBB?BCCDC?C=AAFK?C>AACCBBB@A7CCDDC2BB?A???8?AAB=@?A?BC?AAAAA@;??AABACC@BAA=A=AAA;:888=A?@@;==>EBA?>>>=AA><:;4788:>=5;7;BBB??>AB<@????3?:=8=====/>A>@@7::@;:;@A>><>@@@/A;:;D=C<?@;@@BB>>?=A<@@BB@@<;;;=6=///;;88=@AA@@@A@@@<@@A@A<@A;AAA;@>=;;
@ATNG8:03294:06413
GATGGTAGATATATGCACGCTCTACCAGAAGATCAGGAACTCTAGAAGAATTCAGATTTTTAACATCGAGAGTAAACGATAAAAAGAGGTTTTACAAGACTCACGTTAACAATATTGCAGCAGTACGCACACAATCGAAGCGCAGTAAGGATGGCTAGTGTAACTAGCAAGAATACCACGAAAGCAAGAAAAAAGAAGTACGCTATTAACTATTAACGTACCTGTCTCTTCCGAAACGAATGAGTACTATAGACTATCTGAGACTACCATCGAATCCTTTAGTCT
+
ACBB?@CCBBA@@A?ACCBBBCCDC@BB=<666CBB=B@BBBCCBB@AA>A?CD?>?A@@/@?B?<>B?>:8;;;28/--5555'--/(///&/86.756666622+2477.7985:::;CCDCCCCDFBBBB?BDCC?BAABBCBA=B?B??>@CBCACCB?BBBBBB?BB?>>>>AABBB=A@@;999999%9?<=979CA@@@<?<>>AF<?<>ABBBACDCBBCC@C@@@@9@@?;?ACCBBBBBBBAAABAACFEBBBBBBB@CBBBB?BB59929A@@@
@ATNG8:03301:06431
GATGGTAGGTGCACATGAGTGTATCCAGAAGATCAGGAACTCTAGAAGAATTCAGATTTTTAACACGAGAGTAAACGTAAAAAGAAGGTTTTACAAGACTCACGTTAACAATATTGCAGCAGTACGCACACAATCGAAGCGCAGTAAGGATGGCTAGTGTAACTAGCAAGAATACCACGAAAGCAAGAAAAAGAAGTACGCTATTAACTATTAACGTACCTGTCTCTTCCGAAACGAATGAGTACGATGAGAGAGCTCTCTCTACCATCGAATCCTCTTAGTCT
+
<<>A?ABD@CABBCCDDCCCCDCBB=@@B@CCBBB@>A@CCCCBBB?CC@C@BBC::::;*;?ABBBCDDC;;:0;B<<;;;*;?;?5;::*;?@;?DBBCBBBC@B@BA?ABB@BBBBBBBBBCBBCBBBCAAAAB?BBBBBBAA>B?BBB@BCCCBBBC@CBBABB@CC@AA@?BBCCD:>>><>ACCC3BB?B899AAABB?B?BAAA<A<@?BCB>BBBBBCC@C?BCC=CCC@BBBBBBBBB@@?B@@>?>CBBBBBBBB?CCCCC?BB?::959<<=>
@ATNG8:03305:06433
GATGGTAGCAGACGTGACAGAGCGCCAGAAGATCAGGAACTCTAGAAGAATTCAGATTTTTAACACGAGAGTAAACGTAAAAAGAAGGTTTTACAAGACTCACGTTAACAATATTGCAGCAGTACGCACACAATCGAAGCGCAGTAAGGATGGCTAGTGTAACTAGCAAGAATACCACGAAAGCAAGAAAAAGAAGTACGCTATTAACTATTAACGTACCTGTCTCTTCCGAAACGAATGAGTACTGCGTCTCACTCTCGCCTACCATCGAATCCTCTTAGTCT
+
ACBC@CAAADHDCBCCCCCDDDCCB?CCC@DBBBAA?B?BCCCCCA?CC=A?BBA>@@@@2@?BBBBBBCCBBB>BBBBBBB5BA=@7;;;7;CC@CBBBCBCCC@C@DD@CBB?CCCCCCCCCCCECCBCC?CCCC@BBABBBAA=B?BAA>ABBBBCCC@CAAADC?BA?BBB<??A@@9A@@:@@?@@2AB?B?>>CDCB@3658@AB<@;@BBBC@CBBBA@@;@=@@A<ABB@BBBBCCCCCCBCCCBCBCCBBBD@CBB?BBCBB?CC?AAB?DCA@?
@ATNG8:03257:06467
GATGGTAGTATAGAGCTCTACATAGTACTCATTCGTTTCGGAAGATACAGGTACGTTAATAGTTAATAGCGTACTTCTTTTTCTTGCTTTCGTGGTATTCTTGCTAGTTACACTAGCCATCCTTACTGCGCTTCGATTGTGTGCGTACTGCTGCAATATTGTTAACGTGAGTCTTGTAAAACCTTCTTTTTACGTTTACTCTCGTGTTAAAAATCTGAATTCTTCTAGAGTTCCTGATCTTCTGGATACACTCATTGTGCACCTACCATCGAATCCTCTTAGTCT
+
44;;6<@@@AA@>;96=>CCFCCCCCDDCBBB?DDEM>CD@A?ABCA@A@?BD@??4:49A@A6>48:@BBC>=?477333$3939752,2<;B>BBA@AB??997?>566///5665==@<@=BA;;;?>=5;;=>9>==>???@AA@>>====8=?>:>?6;5;>;;;?@@?:=====2=9@9;7777+6679;,--9---7857/7996(66:9937498+//58557<@7::=@??<?@@<???B====771777=;;6;;;:>;::>::;5;;;5;>>>@
@ATNG8:03261:06499
GATGGTAGGCGACATACATACGCGCCAGAAGATCAGGAACTCTAGAAGAATTCAGATTTTTAACACGAGAGTAAACGTAAAAAGAAGGTTTTACAAGACTCACGTTAACAATATTGCAGCAGTACGCACACAATCGAAGCGCAGTAAGGATGGCTAGTGTAACTAGCAAGAATACCACGAAAAGCAAGAAAAAAGAAGTACGCTATTAACTATTAACGTACCTGTCTCTTCCGAAACGAATGAGTACGATGAGATCTCGTGTGCTACCATCGAATCCTCTTAGTCT
+
CCBC@CCC@B;;:CCCCCCCBAACB>ABC@CECCA@?A@CCCBBBC@DC?C?CCCCCCCC5C?CCCBCCCCDDE>BBBBBBB1B@?B:@@@9ACDBDB@BDDCBB?B@BC?BAB?BCBBAAACDDBBCBBBC@CCCC?BCCCCCBB?@=B999:BCEDDDD?CCCAAA@BA>BBA;??8877*8<<8999999%9><>:49B@ABB<==8=CC<?<;BBBB@BBBBBDD@C?CCC=BCC@CCBAACBBB???BBBB@@@@@@BBBCC?CAAAA=>=:==<;@CBCC
@ATNG8:03263:06462
GATGGTAGTAGTACACTAGTCATACCAGAAGATCAGGAACTCTAGAAGAATTCAGATTTTTAACACGAGAGTAAACGTAAAAAGAAGGTTTTACAAGACTCACGTTAACAATATTGCAGCAGTACGCACACAATCGAAGCGCAGTAAGGATGGCTAGTGTAACTAGCAAAATACCACGAAAGCAAGAAAAAGAAGTACGCTATTAACTATTAACGTACCTGTCTCTTCCGAAACGAATGAGTACGTGTGACGTACGTGAGCTACCATCGAATCCTCTTAGTCT
+
AAAA766@AACCBBCCCCC>CCCB@<A;;6;AABA@?C?CCCDCBB=;;096?>?99444$45::9?::?=::913344444$4:7<;A@@2@>@@CCCBCCCBB<A=AA?BBB?ADB;;9BA;;;BC@@@@?@CCC?CABCA@@A?C@C;;;<BBBAAAA>ABBBACDE;BAA=A?==>:<?A?BBBAB/9:49ABCBCCBB5848>@@9?8?==<=:==?A=>=<@<@@D8>:999BBBCCCBBB?@@BBBB@=>=B??;;;:=====:=A<;;;:>@@88
@ATNG8:03267:06486
GATGGTAGGAGACACGTCGCACACGTACTCATTCGTTTCGGAAGAGACAGGTACGTTAATAGTTAATAGCGTACTTCTTTTTCTTGCTTTCGTGGTATTCTTGCTAGTTACACTAGCCATCCTTACTGCGCTTCGATTGTGTGCGTACTGCTGCAATATTGTTAACGTGAGTCTTGTAAAACCTTCTTTTTACGTTTACTCTCGTGTTAAAAATCTGAATTCTTCTAGAGTTCCTGATCTTCTGGTGTCGTCTATCATGTACTACCATCGAATCCTCTTAGTCT
+
@BCA?CCC?CBBBCCCBDCCCDCCCBBBCCBB@BBBC>BB=A>BBBDFCB?BCBBB?C<@@CC@C?BBBBBBBA@<99999(9<9A@@A:ACBB@BBB?BC@>=>CCF?AAABBBCC?AAC;A<A?>>=>>?=CB@@;@AAAAAA==>???<=;=49:<;@B<A;??=A?AAAA9??@@@5>494:=@@@/@D<==6=>>>>>@???;????/?;;<A=A=;;7;BBA>>=<A<AAA?>>9>>?;;;;>>===>>>>>@@@A?>>:==>AA;??;==<9==888
@ATNG8:03274:06480
GATGGTAGTGTGTCTCTGAGAGTAGTACTCATTCGTTTCGGAAGAGACAGGTACGTTAATAGTTAATAGCGTACTTCTTTTTCTTGCTTTCGTGGTATTCTTGCTAGTTACACTAGCCATCCTTACTGCGCTTCGATTGTGTGCGTACTGCTGCAATATTGTTAACGTGAGTCTTGTAAAACCTTCTTTTTACGTTTACTCTCGTGTTAAAAATCTGAATTCTTCTAGAGTTCCTGATCTTCTGGACAGAGTGTGCAGATACTACCATCGAATCCTCTTAGTCT
+
5::=@B@@@AABBCBCBAAABB;99A@AAC;;8;BBB>BC@C@CCCDBBB?CBDED@B?BCBB>B?BBBCBBBBGACDFFD2CCAC@BA8A@;;7;BD?BC;;;ABBIACCCCGDEGACCC@B?BCCCCCCC?CCDFACAAAEEBBBBBCCCC@@=@AA=@@<@?ABBB@@@BB?B@@@@7@=A=;;;;;*;@CCD?DBBCCCA;;;5;;;<*;BBAA7;7;B?BBCB@@@=@=@CDCDC?BBE@ABBBAAACCCBBBECCCBCC@CEFBA>@@?A@?<?ABAB
@ATNG8:03278:06465
GATGGTAGCATCATGCATATCTCACCAGAAGATCAGGAACTCTAGAAGAATTCAGATTTTTAACACGAGAGTAAACGTAAAAAGAAGGTTTTACAAGACTCACGTTAACAATATTGCAGCAGTACGCACACAATCGAAGCGCAGTAAGGATGGCTAGTGTAACTAGCAAGAATACCACGAAAGCAAGAAAAAGAAGTACGCTATTAACTATTAACGTACCTGTCTCTTCCGAAACGAATGAGTACTGCGTCTCACTCTCGCCTACCATCGAATCCTCTTAGTCT
+
?:;=9@AABCCBCCBACCCBBBBAA=ABB?CBB@?@?B<@ECCAAD=@@>B>AABB=BBC1B>BB>??AAA@@@899;;::9$99892944&55<8===?@D@CI@B?;;7;AA<@CBBCCCBABCCCCBBGABCBD@BBBBCBDBAC@B;;8;;;BB@@@>@??AAB=??=<?=8<8777)333,33777'7><CBCCCC@A><>:>@@@<@<88;CB?BBA@@BC?A?AAB=BAA=ACB??>BBAABCDBBBCBB??@A?;;;@BDCBB@BC=@>?;>>B@@
@ATNG8:03278:06476
GATGGTAGAGTACAGTGTAGTAGACCAGAAGATCAGGAACTCTAGAAGAATTCAGATTTTTAACACGAGAGTAAACGTAAAAAGAAGGTTTTACAAGACTCACGTTAACAATATTGCAGCAGTACGCACACAATCGAAGCGCAGTAAGGATGGCTAGTGTAACTAGCAAGAATACCACGAAAGCAAGAAAAAGAAGTACGCTATTAACTATTAACGTACCTGTCTCTTCCGAAACGAATGAGTACTGTATCTATGTGTGCGCTACCATCGAATCCTCTTAGTCT
+
<<=>?BCC>CBBBCCCCCCCCCCCC?BBD@CCBBCC?D?BCBBBCC@BA>@>BBBAAAAA1@>BBBBCBAA777.7=>@ABB5BD@CABDD:BCD@BBCCCCCCD?B=BC@CCC@CBBBBBCCCCCBBBCBB@CCCC?A@BBBBBB>CAEAA?ACCDCBCB?AAABBB>BB@AAA=@@9992:@@>@A@@@2@@=@?>>DCCCA;A:??AD<A<AACBB>ABBBABB?B?BBC>CBB?BBBBBCCBBBCBBA?@@CCAA?CCAAA?BAAAA<??<;;9=AC999
@ATNG8:03279:06475
GATGGTAGTATATCGCGTCGCTATCCAGAAGATCAGGAACTCTAGAAGAATTCAGATTTTTAACACGAGAGTAAACGTAAAAAGAAGGTTTTACAAGACTCACGTTAACAATATTGCAGCAGTACGCACACAATCGAAGCGCAGTAAGGATGGCTAGTGTAACTAGCAAGAATACCACGAAAGCAAGAAAAAAGAAGTTACGCTATTAACTATTAACGTACCTGTCTCTTCCGAAACGAATGAGTACTGTATCTATGTGTGCGCTACCATCGAATCCTCTTAGTCT
+
88;=:==CBBC>BCBB<<966<<<=466=:<AABCC?C?;:9AA@C>A@8@:??;?:<;;$4.5::::>>====8=5//;;:'/0*/27;</==@9<;;;;;<55258<<7<<<5;;;;<=;;666;?>?CB=BB;;79@?@B@@??C@BBB?BBBAB;;;=A@9:8>;<>477;477333(3994------#,,(,,(,,8:<=94927...272..49939444444.57===7=5555<==888@BB>>?BBBCCBBA@==<78/77556/55522259<=77
@ATNG8:03286:06489
GATGGTAGCACACGAGATCTCATCGTACTCATTCGTTTCGGAAGAGACAGGTACGTTAATAGTTAATAGCGTACTTCTTTTTCTTGCTTTCGTGGTATTCTTGCTAGTTACACTAGCCATCCTTACTGCGCTTCGATTGTGTGCGTACTGCTGCAATATTGTTAACGTGAGTCTTGTAAAACCTTCTTTTTCCGTTTACTCTCGTGTTAAAAATCTGAATTCTTCTAGAGTTCCTGATCTTCTGGATATGAGTGACTCGTGCATCGAATCCTCTTAGTCT
+
;;==?AABCCDECCBCCCCCDEGHBBCDDC;;4;BB@<>H@C@CBBCCBB@CCBBB@C@CBBD?C7;9:><:>4828A===+=B6A@AA=ABCG?BBC???7::??AC>BBBC>>>A=@A?;?<@AAA@@@A<A@>>:=AAA===AA@@??B>>>58885;>:><>@BBAABBB:==AAA6A=D5;;;;;+;==@@6=::///999>7:9:9+8///=494??<@>>=??B=B=??;;;=5;;?:>@@@@;;<??AA888=======9=A<???;>>:::
@ATNG8:03287:06486
GATGGTAGTATATCGCGTCGCTATCCAGAAGATCAGGAACTCTAGAAGAATTCATGATTTTTAACACGAGAGTAAACTGTAAAAAGAAGGTTTTACAAGACTCACGTTAACAATATTGCAGCAGTACGCACACAATCGAAGCGCAGTAAGGATGGACTAGTTGTAACTATGCAAGAATAACCACGAAAGCAATGAAAAAAGAAGTACGCTATTAACTATTAACGTACCTGTCTCTTCCGAAACGAATGAGTACGAGAGAGCACACGTGTCTACCATCGAATCCTCTTAGTCT
+
:9//)//799<BB@@;695;;:7//)/7727=;:::.5.55555557;=8<8;44444999$4.4887/-----8,-----555'776:6;;;///80666/33333,/(//(//.49555===?<@AA@@>@@=@@>A584988733,/5966)////9838//(/6///33,39(//38(//-88/845)..77777%6627;;5555532723...05266=00*0<0/:99.45444(433-7>>;<8;73337337====;;8777===A99881880878/6655>
@ATNG8:03291:06488
GATGGTAGCATCATGCATATCTCACCAGAGATCAGGAACTCTAGAAGAATTCAGATTTTTAACACGAGAGTAAACGTAAAAAGAAGGTTTTACAAGACTCAACGTTAACAATATTGCAGCAGTACGCACACAATCGAAGCGCAGTAAGGATGGCTAGTGTAACTAGCAAGAATACCACGAAGCAAGAAAAAGAAGTACGCTATTAACTATTAACGTACCTGTCTCTTCCGAAACGAATGAGTACGATGAGAGAGCTCTCTCTACCATCGAATCCTCTTAGTCT
+
:5:;7:>B=B=666>>BBAB@@BAA=;;5544:94.58<;<>BA?9=@09-3;>89::9$3388:773;7778/37:====,9;542999&5//*0...--(-;;5=:5506:=8=BA@A@@@>@A?C???@=@?>@:>?>@9::B@@@B00+0000>=?A?BBBBAB>BB>AA@<@A9837998:BBBC3>?9>=?@A>==>16/5;99499<:@@A?BAABC<;7;499:188;4488@>??@>978==;;:;///..../.(275553886222389558
@ATNG8:03294:06466
GATGGTAGTGTCATATGAGAGTGTGTACTCATTCGTTTCGGAAGAGACAGGTACGTTAATAGTTAATAGCGTACTTCTTTTTCTTGCTTTCGTGGTATTCTTGCTAGTTACACTAGCCATCCTTACTGCGCTTCGATTGTGTGCGTACTGCTGCAATATTGTTAACGTGAGTCTTGTAAAACCTTCTTTTTACGTTTACTCTCGTGTTAAAAATCTGAATTCTTCTAGAGTTCCTGATCTTCTGGTAGAGCGTGCATATATCTACCATCGAATCCTCTTAGTCT
+
:<==@BCDDCCCCCCCCCBBBDFCBBABBBCC@BBBB=BC@C@CCCCCCCAGBAADAL@DBA@?ABDAAABDBBB@BDEEE5CC@B;;;0;?@A=BCC?BD;:;ABCC@CDCBBCCCBCBB?A@CCCCBBBB?BBCBABCCCCCCCCDDCCCBCC@B@@=@B?A>ABABAEFDD@EBBBB8A>@>;;;;;*;@@CD>CCBBBB;;;C5<<<;*<AAAA?A@BB?BAFCDEF@C@CFFBA@=AAA@BBBBCCCCCCCDCCBB@@AG@CBBBCAED@@@@?AA@::
@ATNG8:03296:06462
GATGGTAGACACGTGTGCTCTCTCGTACTCATTCGTTTCGGAAGAGACAGGTACGTTAATAGTTAATAGCGTACTTCTTTTTCTTGCTTTCGTGGTATTCTTGCTAGTTACACTAGCCATCCTTACTGCGCTTCGATTGTGTGCTTACTGCTGCAATATTGTTAACGTGAGTCTTGTAAAACCTTCTTTTTACGTTTACTCTCGTGTTAAAAATCTGAATTCTTCTAGAGTTCCTGATCTTCTGGGTGTATCAGCGAGTATCTACCATCGAATCCTCTTAGTCT
+
7:::=@AAB@@@B>?<<ACHCBBCCAAACCBB@BCCF?BB=B@CEDDCBB?CBBBB@B<?@AD>@>AB98:DCAA?>>>=>1;A<A?@@<@BAA?BA<9>?,00:>:>:=BBDCB>>:<<<;=8=@>>>@AA=AAAA5:8>@@@@;@@@BAA>>=49;=:>E<@<@B?>>=C==367AAA5@:>078:::+6<;<;19///889???<=@@@*9///;594>><AABAA??;?<@AAAAA9==@K;;;;@@@@@A=:::=>=>:93;::::5;=:>?@<=>=A@
@ATNG8:03263:06545
GATGGTAGGTGCACATGAGTGTATCCAGAAGATCAGGAACTCTAGAAGAATTCAGATTTTTAACACGAGAGTAAACGTAAAAAGAAGGTTTTACAAGACTCACGTTAACAATATTGCAGCAGTACGCACACAATCGAAGCGCAGTAAGGATGGCTAGTGTAACTAGCAAGAATACCACGAAAGCAAGAAAAAGAAGTACGCTATTAACTATTAACGTACCTGTCTCTTCCGAAACGAATGAGTACTGCGTCTCACTCTCGCCTACCATCGAATCCTCTTAGTCT
+
>:=>ADDD?CAABBDCCCCCCCCCD?BBC?CBBC@@>A@CBBABBB?BD@D@BCBBCCCC1C@BBCCCCCCCCC=BCFDDDD1CC@B<???8@CC@CCBBBDBBB@A>BB@BBB@BBBBBBCCCCBCCAAAC@CCCC@CBA@BB??<A@CBB>BDCCBCCC?CCDBBB>BB?BB?9;;777)9==9===>?1?A?C9::BBECC?B?B@@@7;6;?CCCACBBBBBB>C@CCE>CBB?BBCDDCCCABBCCCCBBADCCCC@CCB?CCCBB?BB?AAB@CCBAA
@ATNG8:03266:06530
GATGGTAGCGAGCGAGTGTGTATACCAGAAGATTCAGGAACTCTAGAAGAATTCAGATTTTTAACACGAGAGTTAAACGTAAAAGAAGGTTTTACAAGACTCACGTTTAACAATATTGCAGCAGTACGCACACAATCGAAGCGCAGTAAGGATGGCTAGTGTAACTAGCAAGAATACCACGAAAAGCAAGAAAAAAGAAGTACGCTATTAACTATTAACGTACCTGTCTCTTCCGAAACGAATGAGTACGAGAGTCAGAGCAGATCGAATCCTCTTAGTCT
+
ADBB?BGBBB@;@?@?>@@DAAACC:<;B=@5/)/77)/)/7;88:A00/6;6:;666@@?+@:666=;9;:A4;;)954444&45.5.555&59;.55555::544)47993944.5:<<;@<<=;>>:@?>;?BBAA99:B@@BBB?B?BBC?AABA@999?BBBBBB?BB<@?=3:77877&333,3;==>=&;;57///;;<@B@B<;?88078<<@@?;ABA@@@B@D=A@C<ABB=A@CCBBBBBBBCCCBBBBBBBABC9979B?????BAABB
@ATNG8:03271:06535
GATGGTAGCTCGCTGATGATATCTCCAGAAGATCAGGAACTCTAGAAGAATTCAGATTTTTAACACGAGAGTAAACGTAAAAAGAAGGTTTTACAAGACTCACGTTAACAATATTGCAGCAGTACGCACACAATCGAAGCGCAGTAAGGATGGCTAGTGTAACTAGCAAGAATACCACGAAAGCAAGAAAAAAGAAGTACGCTATTAACTATTAACGTACCTGTCTCTTCCGAAACGAATGAGTACTGTATCTTTGTGTGCGCTACCATCGAATCCTCTTAGTCT
+
8<446;<@ABCCCCCCCCBBBECCGABCB?AA@@@@=@=@CDABAA?AHADADDBBBBAC2A>BBABABBBDCC>B9::CCC1B@:?4;;;.;CC@FCCCCCCBB<A=@@<@AB=BBCCBBCEFCCCCBBCC?BBBC@CBCCCCBB<@=@::7;DDDDCCC@CA@@CC?CC>BBB999BBA9A@@<@@@@@A(@B?B999BBCC@=@7<<==-/+/<@000;@@BADC?C?CCD?BBC?AAACCCCAA@BCCDC>DAA>?>BBFCF?B???A<@@>===<AA???
@ATNG8:03275:06518
GATGGTAGTCTCAGATAGTCTATAGTACTCATTCGTTTCGGAAGAGACAGGTACGTTAATAGTTAATAGCGTACTTCTTTTTCTTGCTTTCGTTATTCTTGCTAGTTACACTAGCCATCCTTACTGCGCTTCGATTGTGTGCGTACTGCTGCAATATTGTTAACGTGAGTCTTGTAAAACCTTCTTTTTACGTTTACTCTCGTGTTAAAAATTTGAATTCTTCTAGAGTTCCTGATCTTCTGGAGATATCATCAGCGAGCTACCATCGAATCCTCTTAGTCT
+
:::;:>>DCCCBBCCBBBBCCEECCCCBBB@@?@CCD>CD?D@DCCBBBB@FDDBB?B?CCCC@D?BBBBCDCCC@CCCCC1CD?ABBC=@AA?BB>BE8;;@CBB?BBBBABCC>@AB>B@BC@??BAA>A>@??CCCBBBBCCCCCCBBAA?AAB?BB>B?BBBBBBCDD@BAAAA3>9>99999:(;@BBC>CCCCBBBAAB?BCCC1@@;@B@C@CC@BBBCBBB@C@BBBCDB?BBC?BBBCCCBBBCBBCJCBBBBD?AACCC?BBABBB?BCBAA
@ATNG8:03275:06532
GATGGTAGAGAGAGCTCTCTCATCGTACTCATTCGTTTCGGAAGAGACAGGTACGTTAATAGTTAATAGCGTACTTCTTTTTCTTGCTTTCGTGGTATTCTTGCTAGTTACACTAGCCATCCTTACTGCGCTTCGATTGTGTGCGTACTGCTGTAATATTGTTAACGTGAGTCTTGTAAAACCTTCTTTTTACGTTTACTCTCGTGTTAAAAATCTGAATTCTTCTAGAGTTCCTGATCTTCTGGTGAGATATGCATGATGCTACCATCGAATCCTCTTAGTCT
+
CBA@?B:;;AAA;;6;;@CCCCJCCCCCDCCC@BCCD>CC@C@BBBDDCB?CCBAA>A?BBBB?B>BBBCBCCBB>@@@@@2@A>B@A@8AB@A?BB@;@A9?>@ABB?BBBBBB@@9@>A<A<AA@@@??><ACAA6:8?A<==?@@AAA???A<==><>?=D<A>>>ABA@A:==???2?:?:???>>/>>987-8>=>?A>===1////(////=9=9CD=DAA>??>=C=AAA::9-//;7666@@@@@@@@=<=@??===78666=7>>58=@=@@>>>
@ATNG8:03276:06523
GATGGTAGGACGAGCGTCTGAGAGGTACTCATTCGTTTCGGAAGAGACAGGTACGTTAATAGTTAATAGCGTACTTCTTTTTCTTGCTTTCGTGGTATTCTTGCTAGTTACACTAGCCATCCTTACTGCGCTTCGATTGTGTGCGTACTGCTGCAATATTGTTAACGTGAGTCTTGTAAAACCTTCTTTTTACGTTTACTCTCGTGTTAAAAATCTGAATTCTTCTAGAGTTCCTGATCTTCTGGGCAGACTCTCACACGCCTACCATCGAATCCTCTTAGTCT
+
::=>:CBB@BBA@@BBBCBBBBBB@CBBCBBB?CBBB>BD?C@CBBBCCC@CBDDE@D=CBCC?C?EDDCBBBCC?>>>@@0@C@GEFE=BBCC@CBB?BD9;:ACBCACCCCCCCD?BBC?B?CCCCAAAD@CCCC?BACBCBCBBCCCFCCBA?B@@<@C@C@BBCCDCBCCACBABB9@;A>;;:::*:BBBD>CCCCCFHCBB5;;;;*;BBBC@C@BB?BBCCCCC?C@AABBCC<??@@:ACDCCCBBBCBBBCC>@@D@BBBBC@DD?BBB?CCCBB
@ATNG8:03277:06514
GATGGTAGCGAGCGAGTGTGTATACCAGAAGATCAGGAACTCTAGAAGAATTCAGATTTTTAACACGAGAGTAAACGTAAAAAGAAGGTTTTACAAGACTCACGTTAACAATATTGCAGCAGTACGCACACAATCGAAGCGCAGTAAGGATGGCTAGTGTAACTAGCAAGAATACCACGAAAGCAAGAAAAAAGAAGTACGCTATTAACTATTAACGTACCTGTCTCTTCCAAACGAATGAGTACGATGAGATCTCGTGTGCTACCATCGAATCCTCTTAGTCT
+
<4448:545::455::::;>=A;<;9=@@=@AABAA?A?BBBCCAB??><A?CB===CBA0@<:;6=B>A<<>@46:BBAAA0>>9=.595&5@@7<>@><>@9:448==8@9905488:@@AAA;;9@@=?79:BC49:BBCBBB@J?A00+0<<=@?=C????@AA?BC=????A??@D=@??;000000%/90////8;ABB>=>B?@@@D?A8<:949@@996C@D?BB:A;:4;;;===?@998@;<=<@:?:>>>>7776;5225179-227.7<@?A
@ATNG8:03277:06528
GATGGTAGCTATACGTATATCTATGTACTCATTCGTTTCGGAAGAGACAGGTACGTTAATTAGTTAATAGCGTAACTTACTTTTTCTTGCTTTTCGTGGTATTCTTGCTAGTTACACTAGCCTATCCTTACTGCGCTTCGATTGTGTGCGTACTGCTGCAATATTGTTAACGTGAGTCTTGTAAAACCTTCTTTTTACGTTTACTCTCGTGTTAAAATCTGAATTCTCTAGAGTTCCTGATCTTCTGGGATGTGTGCGCAGTGCCTACCATGAATCCTCTTAGTCT
+
AB;:65=99@A:;99995559:5555555<;<55555)55.5.5544554.499995=38.9471717/0////)/9)/3:===+88383333&388848863//(//88661688;<<<@,//66.3.3::885566:8//*./<:775/..3397759277:7=>;A;>>?AA@@;9377999+95:5:<>99)95539.733...5567+252&2226;4957555655..(.(.86;8A17./.)...-6--/6766@>@=@>><887;277/759166788
@ATNG8:03281:06528
GATGGTAGCTATACGTATATCTATGTACTCATTCGTTTCGGAAGAGACAGGTACGTTAATAGTTAATAGCTTACTTCTTTTTCTTGCTTTCGTGGTATTCTTGCTAGTTACACTAGCCATCCTTACTGCGCTTCGATTGTGTGCGTACTGCTGCAATATTGTTAACGTGAGTCTTGTAAAACCTTCTTTTTACGTTTACTCTCGTGTTAAAAATCTGAATTCTTCTAGAGTTCCTGATCTTCTGGTATGACTAGTGTACTACTACCATCGAATCCTCTTAGTCT
+
A@A>@BBBBBBBB@AADEECBBCBABBBBBCCACCCC>BB>B>ABBBBBB@BCBBC@C?CCCC?B@CBBBB@BBB?BDDFF3AA>ABBE=CBCC?AADACC;;:BCCC@CCCCCCBA>BCA?B@BBBBDBBB@BBBB=??@A<>>BBA@ABA@@A>????BB?B@CBBBB?BBG?A??AA6A<A9==DDD/A?<<>0676///<;;>18888'2996<493==4897>>999;0569<@A599<4<<9=?BA@AAA?>>AAAAAA;A@@??:=<<6664;;966
@ATNG8:03284:06530
GATGGTAGGAGACACGTCGCACACGTACTCATTCGTTTCGGAAGAGACAGGTACGTTAATAGTTAATAGCGTACTTCTTTTTCTTGCTTTCGTGGTATTCTTGCTAGTTACACTAGCCATCCTTACTGCGCTTCGATTGTGTGCGTACTGCTGCAATATTGTTAACTTGAGTCTTGTAAAACCTTCTTTTTACGTTTACTCTCGTGTTAAAAATCTGAATTCTTCTAGAGTTCCTGATCTTCTGGTGAGATATGCATGATGCTACCATCGAATCCTCTTAGTCT
+
;<=>?BBD@DBBBCCBB?@@DCCCBBBBDDCC@CCCC>CC?B?BCCCCCC?CCBBB?C?CCBB?B<@@ABBBCAA>@DDDC2CB?BBBB<BBBB>BBB>BB587?BAA?BBBBBCBB=>>><@<@@>>><<<=AAAA;@@@A><;@@@ACAA>;;:;<=<@@<?<AA<AAACCC@BBBBB9B>A=AAAAA,@C@AA>ABCCCDCCCC@CCCC5B@@@B?B?@?=?AAB?@?@C@BBBBBB>AAB??@?AACCC@@:::A<===@@<>788@<AA<==><@@:::
@ATNG8:03286:06505
GATGGTAGATATATGCACGCTCTACCAGAAGATCATGAACTCTAGAAGAATTCAGATTTTTAACACGAGAGTAAACGTAAAAAGAAGGTTTTATAAGACTCACGTTAACAATATTGCAGCAGTACGCACACAATCGAAGCGCAGTAAGGATGGCTAGTGTAACTAGCAAGAATACCACGAAAGCAAGAAAAAAGAAGTACGCTATTAACTATTACGTACCTGTCTCTTCCGAAACGAATGAGTACTGTATCTATGTGTGCGCTACCATCGAATCCTCTTAGTCT
+
::;=@BJCCBBBCCBCBEDCCBB;;:;BD@CBBBC<669>?<BBCE@CD>@?ABCCDCCC2C@CDCCBBCCCCG>D:;;;;;*;C=A=@@@3;;9<?BBBDFHCC?B?;;7;BA>BACBBBBBCCCBB@@AB?BBBB?B;;;CCCC@C?C::;;ECDCBBB@BBBBBE?BB?BAA;?????6==<;989999%9?;>?>?>>?BC?B?BAAA?BA<CBB?BCDCDBB?B@DDC>BBB?AAACCCBAABBBBA::9ABAAABBBBB?BBCBB?BB?8876;A;;;
@ATNG8:03293:06523
GATAGTACATGATAGACGACACCAGAAATCAGGAACTCTAGAAGAATTCAGATTTTTAACACGAGAGTAAACGTAAAAAGAAGGTTTTACAAGACTCACGTTAACAATATTGCAGCAGTACGCACACAATCGAAGCGCAGTAAGGATGGCTAGTGTAACTAGCAAGAATACCACGAAAGCAAGAAAAAAGAAGTACGCTATTAACTATTAACGTACCTGTCTCTTCCGAAACGAATGAGTACAGAGAGTACGATATGTCTACCATCGAATCCTCTTAGTCT
+
DCCCDCCC@BBCCDCCC9:9BD?BCBC=BDCFAC@BBBBBCC@CC?B>ACCCCABA2A?AABBBB@@@B@9>??@AAA2AC?C@CCC;CCHADCCCDECCC?B?BD@BBB?ABBBBCDDFCCCCCBBB?BBBC?BBABAAAC?C?C99;9CCCCCCC?CAABBB@BB@>>>;@@>>>8===9999999%9A;@9:9B@>?A:>:>AAD7;7;?BBB?BCCBBBB<?<?@@:ABB@BAAACDCDCCAAABBBBBBB>>@AAAA:>?@@B=AA::::=@@===
@ATNG8:03294:06543
GATGGTAGAGTACAGTGTAGTAGACCAGAAGATCAGGAACTCTAGAAGAATTCAGATTTTTAACACGAGAGTAAACGTAAAAAGAAGGTTTTACAAGACTCACGTTAACAATATTGCAGCAGTACGCACACAATCGAAGCGCAGTAAGGATGGCTAGTGTAACTAGCAAGAATACCACGAAAGCAAGAAAAAAGAAGTACGCTATTAACTATTAACGTACCTGTCTCTTCCGAAACGAATGAGTACGAGAGAGCACACGTGTCTACCATCGAATCCTCTTAGTCT
+
;<>?@DCCCBBBJDBABABCACCBA:@;;6;CB@@@=@?ACCECCB?BB=?<?BBBACCC1>;<?:??A?8877)7794444$4949.555&5:;5:;665==5;::@AA=B@@>@@DBCBBBBBBBBBBCDAEMBC?AADCHDCB?C?BCC@B;;;CAAB?BABBAA=@B?998?A??A?43775777787$7<8>848B@ABA<?;;77:.808=?@@<@@@@??A@B@BBC>C??=???ABBBBBBCDBAABBBCCCCBB>B><A888A<AB>A;:7:>>>>
@ATNG8:03298:06528
GATGGTAGCGAGCGAGTGTGTATACCAGAAGATCAGGAACTCTAGAAGAATTCAGATTTTTAACACGAGAGTAAACGTAAAAAGAAGGTTTTACAAGACTCACGTTAACAATATTGCAGCAGTACGCACACAATCGAAGCGCAGTAAGGATGGCTAGTGTAACTAGCAAGAATACCACGAAAGCAAGAAAAAGAAGTACGCTATTAACTATTAACGTACCTGTCTCTTCCGAAACGAATGAGTACGATGAGATCTCGTGTGCTACCATCGAATCCTCTTAGTCT
+
55@=8=B;;<5555=CCHCCCCCCCACCC@CCCC@A?AAEDCBA@C?CA?A?BAAA@AAA2A?CCCCCCFCCCC>CCBBDDD5CB=@2;:;.;BB?CCDCCCDBB?B?CC@BBB?CCCCCBBB???BCBCCDABBBC@CCBBBBBA=A=B:::;DCCCCCC@DAAACD@@@>BCC;@@988-:?>;?@@AA2AB?B9:9BCCBB>A>AABB;?<?CECC?AC;;;BB?B?BDD>CBB@@@@CCBC@@ABCAAABAAACBCBBBBC@CC@@<88808;;9=CA;;
@ATNG8:03256:06588
GATGGTAGTATAGAGCTCTACATAGTACTCATTCGTTTCGGAAGAGACAGGTACGTTAATAGTTAATAGCGTACTTCTTTTTCTTGCTTTCGTGGTATTCTTGCTAGTTACACTAGCCATCCTTACTGCGCTTCGATTGTGTGCGTACTGCTGCAATATTGTTAACGTGAGTCTTGTAAAACCTTCTTTTTACGTTTACTCTCGTGTTAAAAATCTGAATTCTTCTAGAGTTCCTGATCTTCTGGGTCTACGCTCGTCGCGCTACCATCGAATCCTCTTAGTCT
+
;;>?@CCCCCCAABCCCCCCHCCCCCCCCCBB?BCBB=AA?A@DBBBAAB?CCB@@?A?AAAA?A?A@@AAADCC=ABCCC3BB@B@@A=ABBC?CCC@BB598ACAA@BAAAAA<=388@;@<>>BAA>>>=@>>>:==@?>>>>>>>>@::9A;;;;=BD:>:>>>>@@@@A;?>>DD5A:>;A>@@@,=;666)------=<7;7;GFE.@>;;<;@;;;6;???====A<@@@@>>:==@@9@@@>>>>B@@>>>ADAAAA;===BB;?>:??B<AA;;:
@ATNG8:03260:06565
GATGGTAGCATCATGCATATCTCACCAGAAGATCAGGAACTCTAGAAGAATTCAGATTTTTAACATCGAGAGTAAACGATAAAAAAGAAGGGTTTTTACAAAGACTCACGTTTAACAATATTGCAGCAGTACGCACACAATCGAAGCGCAGTAAGGATGGCTAGTGTAACTAGCAAGAATACCACGAAGCAAGAAAAAAGAAGTACGCTATTAACTATTAACGTACCTGTCTCTTCCGAAACGAATGAGTACGATGAGATCTCGTGTGCTACCATCGAATCCTCTTAGTCT
+
44:;8=@A@;CC@;<==>>?666?@466=9555<44.57:::<?8<9:7-3679388888)86;:::<<444;;;3886:@=888$//(//(/888'8/33(3333292222'2+222555.2228=??>AABBBAA@A=@@@A=@CAAABCB@DABBB?BBBABBCC@BBCBA?=?BA???<@@00,/996//0000$8888<8874BA?<<<<=>>5;6;?CBC@DBBBBBB>A>;;;6;@@>ABBABD@??BBBCBBCCCC?@@C999A8<=<<<8=A;8889=AACC
@ATNG8:03264:06577
GATGGTAGAGTATCATGTGTATCTCCAGAAGATCAGGAACTCTAGAAGAATTTCAGATTTTTAACACGAGAGTAAACGTAAAAAAGAAGGTTTTACAAGACTCACGTTAACAATATTGCAGCAGTACGCACACAATCGAAGCGCAGTAAGGATGGCTAGTGTAACTAGCAAGAATACCACGAAAAGCAAGAAAAAAGAAGTACGCTATTAACTATTAACGTACCTGTCTCTTCCGAAACGAATGAGTACGTGTGACGTACGTGAGCTACCATCGAATCCTCATTAGTCT
+
8;::@?;ACC@;;=A966;<;665;4544.55:<<<.4.4444499345.55)44445>>>*>75//7</0////)////////#5<6;9>>@2>CFAF@@@BBB@@>@@BB?CBB?BBB?@ACDCBBBDBAAC?B:;;?BBBBBBBB?B@C::;;CCCDECC?@@@@@@?BC?BA@;>>999:+:==9999999%9?<?:79BBAAB7997CCA<A<==ABA?BDCBBAA<?<?A@8?;;5;AB@@?BB:::?;:;;;:?<<<0//66)/3:86)//38///(/6997
@ATNG8:03264:06592
GATTAGATATATGCACGCTCTACCAGAAGATCAGGAACTCTAGAAGAATTCAGATTTTTAACACGAGAGTAAACGTAAAAAGAAGGTTTACAAGACTCACGTTAACAATATTGCAGCAGTACGCACACAATCGAAGCGCAGTAAGGATGGCTAGTGTAACTAGCAAGAATACCACGAAAGCAAGAAAAAGAAGTACGCTATTAACTATTAACGTACCTGTCTCTTCCGAAACGAATGAGTACTGTATCTATGTGTGCGCTACCATCGAATCCTCTTAGTCT
+
@AD>AACCBCB@BAC;;;CCBEE?BAA=A@BBBB@B@DBCC@@@?AB=A=?@@9::::$35778AAACAA@?/<<;;;::$9;7;244)455.5@@A@@@;;5;;;;29=>8:;><;?=>>A@?@CAA@<@@ACACCCCFEDC?C@BA@?@CCCCC@A=@ABBCB@EEAAAA8::@@@299A?@@AAA2AA?CAAA@A@00,09=;=;595==BBDACBBBBCB7000==5=00,.88.00>?:??BBCAAAABBBBBBBBB?BBCB:6:@9///5:>@@@
@ATNG8:03271:06574
GATGGTAGTATAGAGCTCTACATAGTACTCATTCGTTTCGGAAGAGACAGGTACGTTAATAGTTAATAGCGTACTTCTTTTTCTTGCTTTCGTGGTTATTCTTGCTAGTTACACTAGCCATCCTTACTGCGCTTCGATTGTGTGCGTACTGCTGCAATATTGTTAACGTGAGTCTTGTAAAACCTTTCTTTTTACGTTTAACTCTTCGTGTTTAAAAATCTGAATTCTTCTAGAGTTCCTGATCTTTCTGGTGTCGTCTATCATGTACTACCATCGAATCCTCTTAGTCT
+
9://+/::>AC;;9;;=@A@>AA99:AABB;;8;@@D>BB@C?A@?A@@@;?@>=?<A<ABBC>B?BBBB774::6::;;;)7717333(3699(/*/659><BA@<BC?B>==<<<<578?7=3;;<9858B=BB@@<>>=@@B=>>????;66;6///378/6/5226677773788==.8266.32222$--668.6)---:599@AAA6<<;;+8878:589==8==>>>::7::>=>=:;;37332----3333:>>>?>?????<9;766;1334---06:;;:
@ATNG8:03272:06550
GATGGTAGCATCATGCATATCTCACCAGAAGATCAGGAACTCTAGAAGAATTCAGATTTTTAACACGAGAGTAAACGTAAAAAGAAGGTTTTACAAGACTCACGTTAACAATATTGCAGCAGTACGCACACAATCGAAGCGCAGTAAGGATGGCTAGTGTAACTAGCAAGAATACCACGAAAGCAGAAAAAGAAGTACGCTATTAACTATTAACGTACCTGTCTCTTCCGAAAACGAATGAGTACGATGAGATCTCGTGTGCTACCATCGAATCCTCTTAGTCT
+
;44405=@ABCBDCCFCBCCCCDCC@BBBA:;;BBA@B?@@@C@??=@?<??@=<<;878'76;8<>AAABBBB;><;:9:9':@<@4999&5;;9?BCBCBCCC9;:;C@CBB@BCB;<;BBCBBBBBB;;5;C;;7;@@@BB;;6;?C;;:;BBCCCCC?ABCCDC@AA>ABA?@0000*00//888<08><?:@?@B@@@>B8=88C:>:>?CCC=AA;;;:;=B:::99*9=95:;;<===BBBB?<>>?;=;;>:;;;//)/777>;??;55617;;==
@ATNG8:03273:06579
GATGGTAGCACGAGTCACTCATATCCAGAAGATCAGGAACTCTAGAAGAATTCAGATTTTTAACACGAGAGTAAACGTAAAAAGAAGGTTTTACAAGACTCACGTTAACAATATTGCAGCAGTACGCACACAATCGAAGCGCAGTAAGGATGGCTAGTGTAACTAGCAAGAATACCACGAAAGCAAGAAAAAGAAGTACGCTATTAACTATTAACGTACCTGTCTCTTCCGAAACGAATGAGTACGTGTGCGACGTGTCTCCTACCATCGAATCCTCTTAGTCT
+
>:=>ACBBBBDABACCCCCCBAAAD@CCC?CDCCBC?C@CCCDEBB?BC@C@CCCCBBBC2C@BBACCCDBBBB<BBBCCCC2CC@G6;;;.;BC?CBCCGCCCC?B?BB?CCC@BBBBBBBDDDDBB@BBC@CCCC>BBBBCCCC<@=@9969BBCCCCC?CCCAAA?CC?BBB9==887*99939AABB3BD@C?>>DECBB?B@B@CA:?:?BEAB?BCAABCC@C?CCC=CCC>AABBBCBAAABBBBBBBBBBBBB?BBB?AA@@?=AA====<?@>>>
@ATNG8:03276:06560
GATGGTAGGACGAGCGTCTGAGAGGTACTCATTCGTTTCGGAAGAGACAGGTACGTTAATAGTTAATAGCGTACTTCTTTTTCTTGCTTTCGTGGTATTCTTGCTAGTTACACTAGCCATCCTTACTGCGCTTCGATTGTGTGCGTACTGCTGCAATATTGTTAACGTGAGTCTTGTAAAACCTTCTTTTTACGTTTACTCTCGTGTTAAAAAATCTGAATTCTTCTAGAGTTCCTGATCTTCTGGTGTCGTCTATCATGTACTACCATCGAATCCTCTTAGTCT
+
7;;;@???;BB@@A@@ABBCCCCB?BCCCDBB?BBDD;CC?D?ABBCCCD?CCBBC@CACCCC?C@CCCCECCDGAAAAAA2BCAECCC=CDDC?CCC@CC?AABCCC?CCDDCCCD?BBC@C@CCCCBCBD?ABDD@CCCCBBBBCBBBBBCBB?BBA=AA6:7;BBBDDDCC@CCBBD9@=@?BBCCC5BBAAA<@@BBCCA?@?4:;:;;%;AAAC@CBEE@CCCCBBB@B@CHCCCC=@@@?ACCCDCBAACCCCCCECDBB@BBBBE?BB@AAA?BC@@@
@ATNG8:03276:06580
GATGGTAGCACGACACGACGATGTGTACTCATTCGTTTCGGAAGAGACAGGTACGTTAATAGTTAATAGCGTACTTCTTTTTCTTGCTTTCGTGGTATTCTTGCTAGTTACACTAGCCATCCTTACTGCGCTTCGATTGTGTGCGTACTGCTGCAATATTGTTAACGTGAGTCTTGTAAAAACCTTCTTTTTACGTTTTCTCTCATGTAAAAATCTGAATTCTTCTGAGTTCCTGAATCTTCTGGGATGTGTGCGCAGTGCCTACCATCGAATCCTCTTAGTCT
+
<<@=?BCBBBB:66D@@@A;66<ABC@AAB::9;CCC=CCAC@BBCCBBC@EBBBC?C@BBBB@B@BBBBAAABB?BAAAA/FD@C>??:?CCC?CC@=::000>@@@=>AABBBBB?BBC@A<A><<<@>>;DD==:>@@A>>>?????@A@AC:>>><AA:>388>????@H<===CBC/@1818::::*:>8889)6755565222555'535..(.(.503555555949..-.8826668-..3367;888????@:>>>=@@7767<<-//79:::>>
@ATNG8:03282:06568
GATGGTAGTGCAATGAGTGTATCCAGAAGATCAGGAACTCTAGAAGAATTCAGATTTTTAACACGAGAGTAAACGTAAAAAGAAGGTTTTACAAGACTCACGTTAACAATATTGCAGCAGTACGCACACAATCGAAGCGCAGTAAGGATGGCTAGTGTAACTAGCAAGAATACCACGAAGCAAGAAAAAGAAGTACGCTATTAACTATTAACGTACCTGTCTCTTCCGAAACGAATGAGTACGATGAGATCTCGTGTGCTACCATCGAATCCTCTTAGTCT
+
CCCE@BBCDC@@?@BBCDCCCCDACCDACCCCBB?B@BBCBB@@=@C?B@BAB@@>>>):6:@DECBBAABE@CBBBAAA2@?9>1898+9@@<AABB@AA>>;>;>@<>===BBBAA??>A@@??>>>A=AAAA<?677C@@@<@<A?B@BB?B?@@@=A>>>BB?BC>AAC?BA>=5;;617=@@@,--*----;=::;<@<@???<@;?>7788<==@>>>=A=A=@6:00,0===099?;;?@@@===>=>@====CC<?>==>:>@<>>><@@>>=
@ATNG8:03287:06594
GATGGTAGGCGAGAGTGAGACGCAGTACTCATTCGTTTCGGAAGAGACAGGTACGTTAATAGTTAATAGCGTACTTCTTTTTCTTGCTTTCGTGGTATTCTTGCTAGTTACACTAGCCATCCTTACTGCGCTTCGATTGTGTGCGTACTGCTGCAATATTGTTAACGTGAGTCTTGTAAAACCTTCTTTTTACGTTTACTCTCGTGTTAAAAATCTGAATTCTTCTAGAGTTCCTGATCTTCTGGATACACTCATGTGCACCTACCATCGAATCCTCTTAGTCT
+
::;;=AA?=CBBBCCCDCCDBBCDCEGDCC99;:CCD>DD?B?BCCCBBB?CBBBB?B?BAAA@C?BAACCCCAA>ACCCC3BB?B@@B>BBBC=ABC@BB=779CAA?BBBBCBBB>B?A<@<ACA>>?A@;??@>:<<?>88:?A@@@CD@@@7688=CE=A:>>A@@@F>><>>>AB5B=B:88887(8>///)//////;<;?=@@@>*9888A6A7>>7<?=A=;;7;8=>;<;A7;;@<@A===///67;CAA>>:66943---=2770:>==AA===
@ATNG8:03292:06551
GATAGTGTGTCTCTGAGAGTAGTACTCATTCGTTTCGGAAGAGACAGGTACGTTAATAGTTAATAGCGTAACTTCTTTTTCTTTGCTTTCGTGGTATTCTTGCTAGTTACACTAGCCATCCTTACTGCGCTTCGATTGTGTGCGTACTGCTGCAATATTGTTAACGTGAGTCTTGTAAAACCTTCTTTTTACGTTTACTCTCGTGTTAAAAATCTGAATTCTTCTAGAGTTCCTGATCTTCTGGCTCTCGTAGACAGATACTACCATCGAATCCTCTTAGTCT
+
CBBBBBBBECBBBCGCCCCAAAB@B@C;;7;@@A<@@=A@CCDCCCCADDC9;:;>CCBB@B@CCCBB00,0@:=>:::(///)445<1<<==8=>@6;;169==BE>ABB@@@BC6::A6;2:@B@BC:;8;BBB?CBBAA@?@?ABBABCCE@AB@?BB?A?@@@@CCDBB>A::::-929255555$9<<=C69:@@A@>555.5555$59955.54=?<9;:;;9A;?<?DDCBB?BBC?BCCCCDDDGCBBBBBBC;<<=@CBBB?BC?@::6:@A@?
@ATNG8:03293:06554
GATGGTAGCTCGCTGATGATATCTCCAGAAGATCAGGAACTCTAGAAGAATTCAGATTTTTAACACGAGAGTAAACGTAAAAAGAAGGTTTTACAAGACTCACGTTAACAATATTGCAGCAGTACGCACACAATCGAAGCGCAGTAAGGATGGCTAGTGTAACTAGCAAGAATACCACGAAAGCAAGAAAAAAGAAGTACGCTATTAACTATTAACGTACCTGTCTCTTCCGAAACGAATGAGTACGAGAGAGCACACGTGTCTACCATCGAATCCTCTTAGTCT
+
<<=>?BAB;;;>B;;9BBBBBAABEBDGG?BBCCCC@C?@ACDCCC@@@=@?BBBBBCCC3B@BDCCBCBB???5<?;;;;;*;B>C5;;;6;BC@CCFCCCCBB@B?BB?B@@>@CBCCCCCCGGCAA@@@;??;;7;AABBA@@?CAC;<:;CCDCCCC@BBCBBB>AA=@@A799BBB=B>?=?CCBBB)BA?B???BA;;;5:5;AAB<C=BBDBB?B@<000@:=9@@A:?AC=989BBBBBBBBBBBBB???FCBBBAA@?<;::;5;>9;;;;>AA@@
@ATNG8:03295:06580
GATGGTAGCGCATATCAGCGCAGCCCAGAAGATCAGGAACTCTAGAAGAATTCAGATTTTTATCACGAGAGTAAACGTAAAAAGAAGGTTTTACAAGACTCACGTTAACAATATTGCAGCAGTACGCACACAATCGAAGCGCAGTAAGGATGGCTAGTGTAACTAGCAAGAATACCACGAAAAGCAAGAAAAAAGAAGTACGCTATTAACTATTAACGTACCTGTCTCTTCCGAAACGAATGAGTACAGAGAGTACGATATGTCTACCATCGAATCCTCTTAGTCT
+
@BBB?CAAABFCCCCDBBBCCBBBD>DDD?DDDDBB?B@CCCCCCC@AC?B@CBBBBCCD2CCBCBBBCCCCCD>CA999:9*9C=@2;;;6;CDBKBBBBBCCC@C?BB>BCD?CBAAABBBBBBCCCCEE?DAAA@CAAACB@@<B>B??=@CCCCCBB?BCCCCB?AA=AAA;>>9999+9==9999999%9>;<:79BBCCD9997BBC<;7;BBBB@BBAAACC@CABBB=BCE?CCBBABBBBAAAAAAABBBB@B@@@A@?ABBBA?BB@>>9:=>567
@ATNG8:03296:06598
GATGGTAGCACACGAGATCTCATCGTACTCATTCGTTTCGGAAGAGACAGGTACGTTAATAGTTAATAGCGTACTTCTTTTTCTTGCTTTTCGTGGTATTCTTGCTAGTTACACTAGCCATCCTTACTGCGCTTCGATTGTGTGCGTACTGCTGCAATTTGTTAACGTGAGTCTTGTAAAACCTTCTTTTTACGTTTACTCTCGTGTTAAAAATCTGAATTCTTCTAGAGTTCCTGATCTTCTGGTGAGATATGCATGATGCTACCATCGAATCCTCTTAGTCT
+
@?:9.5::@BBBBCBCCCBBAA;;=BBCBC;;4;AAA=BC@G@CCBCCCB@CCBBD>B?BCCC?D?A@AFFCCAA>AAAAA3AA>@9888&9@AC=??B?BB9::AAAA<??BBCBAA?BDC?D?BB:>:AA?;>@@>6::@@>?=<=<>>>888=:>>9>A<@=AAAAC@DCE@;<;;;.;=A=ABBAB2BCCCF?CCFDDCBAAA;????,@;;;B@B@CC?BBBBDCC?B@CBCAA@;???<???A@???AA>==@998==>188:;:4:?8==?6;;===
@ATNG8:03298:06556
GATGGTAGCGAGCGAGTGTGTATACCAGAAGATCAGGAACTCTAGAAGAAATTCAGATTTTTTAACACGAGAGTAAACGTAAAAAGAAGGTTTTACAAGACTCACGTTAACAATATTGCAGCAGTACGCACACAATCGAAGCGCAGTAAGGATGGCTAGTGTAACTAGCAAGAATACCACGAAAGCAAGAAAAAAGAAGTACGCTATTAACTATTAACGTACCTGTCTCTTCCGAAACGAATGAGTACGATGAGAGAGCTCTCTCTACCATCGAATCCTCTTAGTCT
+
7:99=AAACCCBABCBCCCCDBB:626>>:>?==550439988///)///(/)/:;44:9;:#:;BDDHDBCCDCC=BBCCMMH5DC@C=@@@9AEC@CCBBABB;;7;@BB?CBB>@@CBBBDDCBBBBBCDD@CCCC@CCCBBCBC?B@BAA?ABBBDDCB?BDDCDC@BB?BBB@BCCBB=B@?:====<?&<B=B999ECBBB>A=@AAA;?9?AB:<7<CBBBBB?B@A@@<@CE?BBBCCBBBBBBBBBBBCA@@BA>>>@@=A999A=??>9985;?>>>
@ATNG8:03299:06577
GATGGTAGGCGTGTGAGAGTCTGCCCAGAAGATCAGGAACTCTAGAAGAATTCAGATTTTTAACACGAGAGTAAACGTAAAAAGAAGGTTTTACAAGACTCACGTTAACAATATTGCAGCAGTACGCACACAATCGAAGCGCAGTAAGGATGGCTAGTGTAACTAGCAAGAATACCACGAAAGCTAGAAAAAGAAGTACGCTATTAACTATTAACGTACCTGTCTCTTCCGAAACGAATGAGTACTATGTAGAGCTCTATACTAATCGAATCCTCTTAGTCT
+
CCB>?BCC@BBBCCDBBCCBBBBBB=BBB?AABCCC@BACECCCCC?@@=@?AAA;;;;:'95>:?BB>>?BBB<AA??AAA2@A;@299:(73?6ABBBB@@9949;=?<:9:6;>=>@@;;;?;;;>>??=??==:>?@?BBBB<B<@>B>BEAABBCB?CBBA@A?AA<A??9<=<<;1;;8;<B===+5505::?==>@@<@=>??D6;7;==?D<?==>@@@=A<>;;1700*0=;;;BBA?:99AA??@BBBEBBB@?>@BDE?CD@>>=7:;889
@ATNG8:03301:06555
GATGGTAGTGTCATATGAGAGTGTGTACTCATTCGTTTCGGAAGAGACAGGTACGTTAATAGTTAATAGCGTACTTCTTTTTCTTGCTTTCGTGGTATTCTTGCTAGTTACACTAGCCATCCTTACTTCGCTTCGATTGTGTGCGTACTGCTGCAATATTGTTAACGTGAGTCTTGTAAAACCTTCTTTTTACGTTTACTCTCGTGTTAAAAATCTGAATTCTTCTAGAGTTCCTGATCTTCTGGCTCTCGTAGACAGATACTACCATCGAATCCTCTTAGTCT
+
@:==?BBBCBBBCCDCCCBBBDCCCBBBCB??>@BAB=BB@B@CDDDCCCBCCCCB@D@CCCC@C@CBBBDBCCD@BBBBB1BC@BBCC>CC?@??CB?CC9;:ACCB@DDFCBBBE@CCC?B?BAC@DDBB=CBCD@CBBBCCCBBBCCCAAAB@EDD@BB>B>BBDDDDCAB?BCFFC;A=@;::999*9CDDG=BBCCCECBBB<A@A@0@BCCC@CACCACCCCCAA>A?CCCCCC?@@B?@@@BBCCCCDBCBCECCBBB?CCCCC@BB@AAB@BCB??
@ATNG8:03301:06586
GATGTAGCTCTGCTCTGACTCTCGTACTCATTCGTTTCGGAAGAGACAGGTACGTTAATAGTTAATAGCGTACTTCTTTTTCTTGCTTTCGTGGTATTCTTGCTAGTTACACTAGCCATCCTTACTGCGCTTCGATTGTGTGCGTACTGCTGCAATATTGTTAACGTGAGTCTTGTAAAACCTTCTTTTTACGTTTACTCTCGTGTTAAAAATCTGAATTCTTCTAGAGTTCCTGATCTTCTGGCGCTCTGTCACGTCTGCTACCATCGAATCCTCTTAGTCT
+
>:555<A@@=A@@?CCB@B;;<CCEBBBB;;2;>?<5>?=A=BA>>;9:4:B@AA;@=BA@@0;5<@@@@9955499:::(54.4455)5;9;6<@?7<<265;<@@=BDFCCBBB<@AA<@=ACBBBDBB@BCDC@CCCCD@@@BBBBBCBBB=@AB>@A@C@;;;CBBBCMACBBBB3A=@=AAAAA,AA;;;0;;;;A>@9554=9=;,=::6649=@@;@AAAA@C7;7;BAAAB;;;B?DAAB<;;ABCBBAA@A@@CB@CCA@@@@@<:::?BB@??
@ATNG8:03303:06584
GATGGTAGGCACTGCGCACACATCCCAGAAGCATCAGGAACTCTAGAAGAATTCAGATTTTTAACACGAGAGTAAACGTAAAAAGAAGGTTTTACAAGACTCACGTTAACAATATTGCAGCAGTACGCACACAATCGAAGCGCAGTAAGGATGGCTAGTGTAACTAGCAAGAATATCACGAAAGCAAGAAAAAGAAGTACGCTATTAACTATTAACGTACCTGTCTCTTCCGAAACGAATGAGTACATAGATATACGTATAGCTACCATCGAATCCTCTTAGTCT
+
5<<>>BBC=BA?5;4555<BBAC@?6A;;80//9955168:::///927769344444:::$4.4334;:::===5::;<<;;*45.5.555&5999=<A<CCCCG@A?@E@BBB>A@BBBBDCCBBBB@@@C@CCCC?BBBBBBAA=A?AAA>BBCBBBBB?BBBDAB@AA>ABBBBBBBB=BBC?ACAAA0@?<?BBECCDDD@C@BCCCAC@CDCAA>@CDABBB@B@BBD=AAA>999BBBBCCAAACBBBC???@>>>A@@<@>>>A;=<9:;:<AA;::
@ATNG8:03305:06550
GATGGTAGGTGCACATGAGTGTATCCAGAAGATCAGGAACTCTAGAAGAATTCAGATTTTTAACACGAGAGTAAACGTAAAAAGAAGGTTTTACAAGACTCACGTTAACAATATTGCAGCAGTACGCACACAATCGGAGCGCAGTAAGGATGGCTAGTGTAACTAGCAAGAATACCACGAAAGCAAGAAAAAAGAAGTACGCTATTAACTATTAACGTACCTGTCTCTTCCGAAACGAATGAGTACGATGAGAGAGCTCTCTCTACCATCGAATCCTCTTAGTCT
+
@BA@?=BB=@@BBBBBEDCECCCCC@CBB?BAADDC?C??@??@;;4;;5;?CCCBAAA@,@9@BA@AAB<CCE=B;;:CBC3CFAD?BBB;BBE@B@@@@<<00,0:::9:AA?BBBBCBBBCDCCCCCGC@D997:AAAABCAA>B=B@@?@CCCAAAB?ACCBCC?997:AB?BBCCC599=9::::99%9@>??>?AABBB7817A;;5;:::A<;5;DB;;;A?B=@@@;?BA<@@A@AA@??AA???BAAABA>>@@000<>008?;?=<?8818??;;
@ATNG8:03256:06623
GATGGTAGCGCACACATAGATACAGTACTCATTCGTTTCGGAAGAGACAGGTACGTTAATAGTTAATAGCGTACTTCTTTTTCTTGCTTTCGTGGTATTCTTGCTAGTTACACTAGCCATCCTTACTGCGCTTCGATTGTGTGCGTACTGCTGCAATATTGTTAACGTGAGTCTTGTAAAGCCTTCTTTTACGTTTACTCTCGTGTTAAAAATCTGAATTCTTCTAGAGTTCCTGATCTTCTGGGTGTATCAGCGAGTATCTACCATCGAATCCTCTTAGTCT
+
88;<=A??BBBBCBBBCCCCDCBCACCCDC@@?A@@C?BB?C@CBBBCCI?DBBCB9B?::6><CACBCBBBBBA=@@@@@,=@;@CDD<A@;94;@B;>A99:9@DDACCGCBBBB7;;@?A=ABCBBBBG?BBBE@BBCCAABCC;;;BBBBB@E;;;;DGE?CCB;;;BBB?BAA@9;;5;=;<;;.;CAAB=B@A@@ABAA@?A@AA,AAABA?A@CC@CBBCCDC@C?A@CCBB?B@@@;@CBBBBB;;;BBCCBAB;;5;BABC@BB@;;;@BAA@@
@ATNG8:03257:06647
GATTAGTATAGAGCTCTACATAGTACTCATTCGTTTCGGAAGAGACAGGTACGTTAATAGTTAATAGCGTACTTCTTTTTCTTGCTTTCGTGGTATTCTTGCTAGTTACACTAGCCATCCTTACTGCGCTTCGATTGTGTGCGTACTGCTGCAATATTGTTAACGTGAGTCTTGTAAAACCTTCTTTTTACGTTTACTCTCGTGTTAAAAATCTGAATTCTTCTAGAGTTCCTGATCTTCTGGGCAGACTCTCACACGCCTACCATCGAATCCTCTTAGTCT
+
CBB@CBBBBBCCCCCCCCCDCCCCCBCCBA>AAAA<CE@B?ACCBBAD?ABBBA<?=?@AB?B?BBBBABBBB@99888(8@9D?>>:?CBB?AAB@CB;879A:949AA@ABAG<>>><A<A@@@>???<?>>>9=>@A@==<<<>>>=<;<::::=@?9=:=@???BBBA:>?@CC;C;?;?AAAA/AAAAA:A;;;>>@@@A;999;,;///;595>@=A@@@ABB<@<@C??>>:==>D;D>>=====>@CBC>>;=>=3::;;=8==;@>><>@??@
@ATNG8:03259:06611
GATGGTAGCTCTGCTCTGACTCTCGTACTCATTCGTTTCGGAAGAGACAGGTACGTTAATAGTTAATAGCGTACTTCTTTTTCTTGCTTTCGTGGTATTCTTGCTAGTTACACTAGCCATCCTTACTGCGCTTCGATTGTGTGCGTACTGCTGCAATATTGTTAACGTGAGTCTTGTAAAACCTTCTTTTTACGTTTACTCTCGTGTTAAAAATCTGAATTCTTCTAGAGTTCCTGATCTTCTGGTGTCTGATCTGTATCACTACCATCGAATCCTCTTAGTCT
+
;<<>@BBAAA=?CBBBBBCCCFECCBCDCBCB@BDCC>@@AEACBCCBBE@DBCBCAC@CBAA@CAFCCCCBBBCABBBBB2BB?CABB=;;;B?BCC=BD79;9>>?=AADCCBBB?BBC:;;;DFDCCCB?BBBA=AACEAAABBBDDCCEBB@BCB?AB<@=@ABABCCCC=@@@@@9@?CAEEDDG5BA@@A;A;;;BBCBACADFEF5CBBBCACABBABCCAA;;8;?BAACCD?B;;5;B;<;DBCBBAAAACAAABD@;;:A?;?A=;::?AAB??
@ATNG8:03262:06617
GATGGTAGAGAGAGCTCTCTCATCGTACTCATTCGTTTCGGAAGAGACAGGTACGTTAATAGTTAATAGCGTACTTCTTTTTCTTGCTTTCGTGGTATTCTTGCTAGTTACACTAGCCATCCTTACTGCGCTTCGATTGTGTGCGTACTGCTGCAATATTGTTAACGTGAGTCTTGTAAAACCTTCTTTTTACGTTTACTCTCGTGTTAAAAATCTGAATTCTTCTAGAGTTCCTGATCTTCTGGTCTGCGCTGATATGCGCTACCATCGAATCCTCTTAGTCT
+
BB@@?BCBBBBCCCDBBBFCCJCJCCBBCBAA?BCDI@CB?B@CCCCCCB@BBBCC?B?BBBC?B?BBCAAACCD@BBBBB1@B?BBBB9AABC>BAA>BC=>>?BBB>B>??ABBB?BAA<>;>A@?<>==:=@@@:>>@A>>@8::AA???>>:577:@@:><>?AAAC@@@:==>AA5A:>:>BCBB/A===>6>??:;;@>@A<AAAB/A;;<A<A<@@=>>>BBBB<B<AA===<6;:@<@AA8::>>>>CA>>>>@???=>=>@A<@@<>>@=@>;;;
@ATNG8:03262:06645
GATGGTAGTGCGTGAGAGAGAGACCCAGAAGATCAGGAACTCTAGAAGAATTCAGATTTTTAACACGAGAGTAAACGTAAAAAGAAGGTTTTACAAGACTCACGTTAACAATATTGCAGCAGTACGCACACAATCGAAGCGCAGTAAGGATGGCTAGTGTAACTAGCAAGAATACCACGAAAGCAAGAAAAAGAAGTACGCTATTAACTATTAACGTACCTGTCTCTTCCGAAACGAATGAGTACGTGTGACGTACGTGAGCTACCATCGAATCCTCTTAGTCT
+
::;;@AA@BBB;;6=FGCCCCCCCE>BCCACCCCCC@C?BAABBCE@CC@C?CDCDCCCC3C=??BBBAB@?AD5;;;9499$9;:;.444&5>>=<B@AAAA00-0;@@<AAC?BBEBCCDCCCCECCB;;9;@BC@D<<;DCBB>B?B;;7;B@@@BBE@DCCCBB?BB<??B@BBCDD:???<?CECC2CD>AABCCCCBB?B??@>>9=6;=@::8;BBBDBB?B@BBD;@::6:@@ACCABA:::BBBBBBCCDCBBBBB?@A@AB=AA?ABA?BCCBC
@ATNG8:03262:06649
GATGGTAGTATAGAGCTCTACATAGTACTCATTCGTTTCGGAAGAGACAGGTACGTTAATAGTTAATAGCGTACTTCTTTTTCTTGCTTTCGTGGTATTCTTGCTAGTTACACTAGCCATCCTTACTGCGCTTCGATTGTGTGCGTACTGCTGCAATATTGTTAACGTGAGTCTTGTAAAACCTTCTTTTTACGTTTACTCTCGTGTTAAAAATCTGAATTCTTCTAGAGTTCCTGATCTTCTGGCGCTCTGTCACGTCTGCTACCATCGAATCCTCTTAGTCT
+
A@A??BAACCCCCCCCCCCCBBBCCCCCCC@@?@CCE>CA?C?CCCCA@@>@CBBBAC?AAAB?BACCABBDC:709==8@1:A?DBBB9@@CC?BBC<@@588>B??<@BBBAA??9@>@:>9=?@A@???<???A8;;?@?@@@@@@@A@@@A88999=?;?=AAABAAA??<;;;AA5A<@488889(8@?>?7><=888;::>18888(2<<=?9?;CB<@;;;AAA<?<>??>==:=>==>>;;;>=>>BBC@;;;B@@@<=>>>C:=>9=>D<A>>>?
@ATNG8:03266:06604
GATGGTAGCACACGAGATCTCATCGTACTCATTCGTTTCGGAAGAGACAGGTACGTTAATAGTTAATAGCGTACTTCTTTTTCTTGCTTTCGTGGTATTCTTGCTAGTTACACTAGCCATCCTTACTGCGCTTCGATTGTGTGCGTACTGCTACAATATTGTTAACGTGAGTCTTGTAAAACCTTCTTTTTACGTTTACTCTCGTGCTAAAAATCTGAATTCTTCTAGAGTTCCTGATCTTCTGGGTGCTGCTACAGTCTCTCTACCATCGAATCTCTTAGTCT
+
BBCD>AABBBBCCDBBBBBDHCCBB965<;9;4;?A>=@D@C@CHBCBBB>BBBBD@C@@@@C=B<?BC::9B<B?BBCCC3CC?@??D>ABBC?C997:C=@?CB??;?BBBCDCC=@@@>A>BB?@;=>?:>9<94<=99:>?:;;??AAA8838==;8818;888>:::;<1555>C.C6C655555'29757.333...899777;::)8:9996>5:9388=::99:95:;6787(----)--///3;8<...666>>>>@:@A@A?5876:;9>>=>:
@ATNG8:03267:06613
GATGGTAGGTGCACATGAGTGTTTCCAGAAGATCAGGAACTCTAGAAGAATTCAGATTTTTAACACGAGAGTAAACGTAAAAAGAAGGTTTTACAAGACTCACGTTAACAATATTGCAGCAGTACGCACACAATCGAAGCGCAGTAAGGATGGCTAGTGTAACTAGCAAGAATACCACGAAAAGCAAGAAAAAAGAAGTACGCTATTAACTATTAACGTACCTGTCTCTTCCGAAACGAATGAGTACGAGAGTCAGAGCAGAGCTACCATCGAATCCTCTTAGTCT
+
9;::=C?A?B@AAAA;;;AA;;@7@<;;;95;5>>>3:8<<:::;A>BB@B:@=::7;;;'0)///9<===<8;3735<===+;;7;:>>?9B??8666<<>>65158<<8=>?<=<CCBBBBBBBCB<;;A@CBBC@AABBEDDC=A=A;;8;CCCCECC@CBABA@=AB<??A;?>9999+9==999::::%:?;<:79ABCCC?C<==@A:@<A@@;;7;BCA@AC@C@CCD=CCD?@@?AAA???BBABABBAB????BA@@A=AAABA=AA;>===ACCD@
@ATNG8:03268:06603
GATGGTAGGTGCACATGAGTGTATCCAGAAGATCAGGAACTCTAGAAGAATTCAGATTTTTAACACGAGAGTAAACGTAAAAAGAAGGTTTTACAAGACTCACGTTAACAATATTCAGCAGTACGCACACAATCGAAGCGCAGTAAGGATGGCTAGTGTAACTAGCAAGAATACCACGAAAGCAAGAAAAAAGAAGTACGCTATTAACTATTAACGTACCTGTCTCTTCCGAAACGAATGAGTACCTCTCAGACGCTCGTCCTACCATCGAATCCTCTTAGTCT
+
;;C>@CBC@ABBCCBBBCCCCBBAC?A;;5:9:4;=4:7;<=;;;>844.5499444===*=7<<<99;<665<29595555$5>.5.555&555.5554<==:?;>78838@?<?@@B;99BDAAACBBB?BBBB?CBCFFBBA@C?B;;6;AAAA@@@ABBDCCC?CC?BCC=@>99:,7;;5778798%8<8;878??@B@@B@BB@@:?:;;ABB>BCCBBBC@G?A@M>CBA:;;AAA??>????ABA???BBBEE?BBB?BAABB?>>=8995;@>;;
@ATNG8:03271:06647
GATGGTAGTGTGTCTCTGAGAGTAGTACTCATTCGTTTCGGAAGAGACAGGTACGTTAATAGTTAATAGCGTACTTCTTTTTTCTTGCTTTCGTGGTATTCTTGCTAGTTACACTAGCCATCCTTACTGCGCTTCGATTGTGTGCGTACTGCTGCAATATTGTTAACGTGAGTCTTGTAAAACCTTCTTTTTACGTTTACTCTCGTGTTAAAAATCTGAATTCTTCTAGAGTTCCTGATCTTCTGGGTCTCTCTCTCACGCACTACCATCGAATCCTCTTAGTCT
+
48::7<<<<>@??B=<<<;;;>CBBBBBBDBB?BAAA<BEAD@CBBBAAD@DEDCCAC@DHFD@C@BBGECBBAA=<;;;;;$::;:<CB<B<;@=@BB?CC9;;BAAAACCFCGIFC;;;C?B?BBBD;;;A?AAAC@BBEDCCCC;;;;@AA;;7:AC@CD@E@B;;;@@@;;8;ABDF;C>A<;;;;;*;CAAB=C@@@CDEAA?9?>>>,>000>@A@AE@CCCCB@B=A=A@@CBC>@ABC?@;;;BBBCBBBCAAA;;:B====00*0<:<=@<BBA@?
@ATNG8:03274:06645
GATGGTAGAGTACAGTGTAGTAGACCAGAAGATCAGGAACTCTAGAAGAATTCAGATTTTTAACACGAGAGTAAACGTAAAAAGAAGGTTTTACAAGACTCACGTTAACAATATTGCAGCAGTACGCACACAATCGAAGCGCAGTAAGGATGGCTAGTGTAACTAGCAAGAATACCACGAAAGCAAGAAAAAGAAGTACGCTATTAACTATTAACGTACCTGTCTCTTCCGAAACGAATGAGTACGAGAGAGCACACGTGTCTACCATCGAATCCTCTTAGTCT
+
458:5;==B>>>>@AABBCCIHBCB@ABA@ABABBC@E?;:9::4=:4304289973787$72;8=CBBBB;>=599;;::9$4<5:.555&5:<7=669@@@:;:;@CC@CCE@BCBAAACCCCAAACCDC?BD;<::CA@@@00-0:>;=:>@959>>C<A885?A=??=>B=>B=B<@8=77/8==>>.?@=BCCC@@0//1617:9<:?:=;@@@=@A@@?BB>B>BBB<A9978>>@@BABCBAACBBCBCBAEB???AA=>=8888==<888<A;::<
@ATNG8:03278:06611
GATGGTAGGCACTGCGCACACATCCCAGAAGATCAGGAACTCTAGAAGAATTCAGATTTTTAACACGAGAGTAAACGTAAAAAGAAGGTTTTACAAGACTCACGTTAACAATATTGCAGCAGTACGCACACAATCGAAGCGCAGTAAGGATGGCTAGTGTAACTAGCAAGAATACCACGAAAGCAAGAAAAAAGAAGTACGCTATTAACTATTAACGTACCTGTCTCTTCCGAAACGAATGAGTACTGTATCTATGTGTGCGCTACCATCGAATCCTCTTAATCT
+
88::GAA?@BA??BBAABBBBCCCC>CBA?A@>@::5;;@@AABBB@CCAEABBBBBBBB5B@CCBBBBAA:::5:?>?@AA0@A?B?CDD<CBCAGGJHDCB@@<@=@B@@@@<@BBBBCCCCBDDCCBBB@BABE@BCBBCBBB@C?B;;9<ACCCBBB@@@@CBBAB@<>>>*00000*/9;<99;:;:%9=;0///=@>>D>D8==>>>H=>=B@@<;;;@??@>A?BBD=BBC=BACBBBADBDCCBBBAAAABAAACCBA=AAAAA<:;6;;;:?<@>>
@ATNG8:03283:06637
GATGGTAGGCGAGAGTGAGACGCAGTACTCATTCGTTTTCGGAAGAGACAGGTACGTTAATAATTTAATAGCGTACTTCTTTTTTCTTGCTTTCGTGGTATTCTTGCTAGTTACACTAGCCATCCTTACTGCGCTTCGATTGTGTGCGTACTGCTGCAATATTGTTAACGTGAGTCTTGTAAAACCTTCTTTTTACGTTTACTCTCGTGTTAAAAATCTGAATTCTTCTAGAGTTCCTGATCTTCTGGGTGCGCTACAGTCTATCGAATCCTCTTAGTCT
+
;;;>:C=B=?>>A?;:5<<;@=B966>=B@??;000==+=9)/)////5::8566=<7<7::.33(3-33333:<;;<:99999%9:288<<5:<AB@CBB?CC@BBBD;;49?BBBBBD>A@A7;7;AABB@@@>ABBB?BB???BBBBCDCBBBA@=AAA>BB@C?BCAABB@@@<=::::06(/(/----'-7666'./5//.9=>A5AA>=(=;;::5>:;;7;;;;=<>8=7;;;;;;-..580..2?:6588///999A7505A;8997;;///
@ATNG8:03283:06648
GATGGTAGAGAGACTGTAGCGCACCCAGAAGAGTCAGGAACTCTAGAAGAATTCAGATTTTTAACACGAGAGTAAACGTAAAAAGAAGGTTTTACAAGACTCACGTTAACAATATTGCAGCAGTACGCACACAATCGAAGCGCAGTAAGGATGGCTAGTGTAACTAGCAAGAATCCACGAAGCAAGAAAAGAAGTACGCTATTAACTATTAACGTACCTGTCTCTTCCGAAACGATGAGTACGATGAGATCTCGTGTGCTACCATCGAATCCTCTTAGTCT
+
444:7;>CCCCBBBCBBA:559555)5:<499:;>@@6<>;::>?;<7@;8<8;=;::??:)95///889///:;5;;;====+<<:;.999&5::8;666=<<<<7?;9906AA?>>>>999AAA@A>>=00*/;//)4<<>><@@9>:>:;4:@@@AACD?;:9BAB=??=?9388//(/6949:::/==8==BA@@@??;><>?BD<@;77<00,0==<@?A=>6000*000/86678;8:???BBBBBBB>97788..).8:7<7==8:;:789988
@ATNG8:03287:06634
GATGGTAGCGCACACATAGATACAGTACTCATTCGTTTCGGAAGAGACAGGTACGTTAATAGTTAATAGCGTACTTCTTTTTCTTGCTTTCGTGGTATTCTTGCTAGTTACACTAGCCATCCTTACTGCGCTTCGATTGTGTGCGTACTGCTGCAATATTGTTAACGTGAGTCTTGTAAAACCTTCTTTTTACGTTTACTCTCGTGTTAAAAATCTGAATTCTTCTAGAGTTCCTGATCTTCTGGGTCTCTCTCTCACGCACTACCATCGAATCCTCTTAGTCT
+
7:89>AAFBCBB@@@AACBDCHAAABB@>B:;49BBA<CC?B<CCCCCDC@BCCHC@C?CBBB@D@BBCCCBCBC?A@@@@1?DACCBE?D@AA@CGE@CC?;<<DCCACCCCCCEC@C@A=@=AABBBCCC@CBCB>BBAAABCCDBBBCBBBC=@;;7;B=@;@@@BB@@@B=@@A?@4@=@=;;;;;*;ABBH?EDCCCBB<;;=BBBA0@BBBB?B@BC@CA@@@@@?B@CCBCCD@DBBB=BBCCCCCCC@@@CCAA@@@<@BBBC@BA?A@@;@BD@@
@ATNG8:03289:06600
GATGGTAGTCTCAGATAGTCTATAGTACTCATTCGTTTCGGAAGAGACAGGTACGTTAATAGTTAATAGCGTACTTCTTTTTCTTGCTTTCGTGGTATTCTTGCTAGTTACACTAGCCATCCTTACTGCGCTTCGATTGTGTGCGTACTGCTGCAATATTGTTAACGTGAGTCTTGTAAAACCTTCTTTTTACGTTTACTCTCGTGTTAAAAATCTGAATTCTTCTAGAGTTCCTGATCTTCTGGACAGAGTGTGCAGATACTACCATCGAATCCTCTTAGTCT
+
:::<=AA?CCCCBCCBB@BACFBBBCCBBC:9;;BBE=BB?C?CCCCCBB?BBCAA>B@BBCC@C@CCCCCBBBD?CCCCC2<:8;ABB=BBBC@CGEACB:;;@CCFACCCCBCCD@BBB=@>ACCCDCCC=AABD@DCCCCCBBBCCBCCCCC?A@@?BB@B>AACBBBCGD@C;;;;.;>B=;;;;;*;ABBB>BBBBBBABABACCBC5C@@AB=A=@C?CCCBBBB?A@BBBBBC@BCC@CCCCCCCCBBBBBDCCCCCC?@@@CC?CC??AA@BBB@@
@ATNG8:03291:06616
GATGGTAGTGTGTCTCTGAGAGTAGTACTCATTCGTTTCGGAAGAGACAGGTACGTTTAATAGTTAAATAGACGTAACTTCTTTTTCTTGCTTTCGTGGTATTCTTGCTAGTTACACTAGCCATCCTTACTGCGCTTCGATTGTGTGCGTACTGCTGCAATATTGTTAACGTGAGTCTTGTAAAACCTTCTTTTTACGTTTACTCTCGTGTTAAAAATCTGAATTCTTCTAGAGTTCCTGATCTTCTGGCTCTCGTAGACAGATACTACCATCGAATCCTCTTAGTCT
+
?CCC@@9;5949955559<<<5555555:://)///8//4.43444;;44.555555)549<<<.55)59555=<<5<;)/////$//)//99)5545.5::499.55::::7;;A;>=?@@BBB@D@BB0/0//<6<<=C969==666;;::@@???B@@@?<=<6<*0/7/94;:=8=4444&55<8<<@@@)55599,5555<=@;<<:C@GG1@699A@C=BB;?@@;;;B?B?BBB@A@:;;B?CC<;<;;B;;;DBAA;;;;;5;A@;>:==9000*0>098
@ATNG8:03291:06640
GATGGTAGCTATACGTTTATCTATGTACTCATTCGTTTCGGAAGAGACAGGTACGTTAATAGTTAATAGCGTACTTCTTTTTCTTGCTTTCGTGGTATTCTTGCTAGTTACACTAGCCATCCTTACTGCGCTTCGATTGTGTGCGTACTGCTGCAATATTGTTAACGTGAGTCTTGTAAAACCTTCTTTTTACGTTTACTCTCGTGTTAAAAATCTGAATTCTTCTAGAGTTCCTGATCTTCTGGAGATACACATGATACTCTACCATCGAATCCTCTTAGTT
+
55<>;BCBBB=BDBCBC=BAAACBBBCCBCCC@CCCD>GEAEACCCBCEC@CFCBB@B@BBAB?A7<;>A@@@;?;99999)7B<?><<18@@A=AAA<>>3::9>==;@BBBBBBC?CCC?B?BBBA>@;;=BE@?;@BB@@?>?>>>>@@888;???<?@=E=@A===>>?C5;;===/=9>5;;>>>/;<666.------688:17888(7777:/505738>>>>>><>7;;899>47995:@@@KBB@>>=@@@@@@@==8=;;8818C=@>>;>BB<
@ATNG8:03293:06619
GATGGTAGATATATGCACGCTCTACCAGAAGATCAGGAACTCTAGAAGAATTCAGATTTTTAACACGAGAGTAAACGTAAAAAGAAGGTTTTACAAGACTCACGTTAACAATATTGCGGCAGTACGCACACAATCGAAGCGCAGTAAGGATGGCTAGTGTAACTAGCAAGAATACCACGAAAGCAAGAAAAAAGAGTACGCTATTAACTATTAACGTACCTGTCTCTTCCGAAAACGAATGAGTACTGTATCTATGTGTGCGCTACCATCGAATCCTCTTAGTCT
+
48895<;?;BBECDDCCCCCCCBBB@?B@ABBBBBB?B?BCAAAAC<@@<?9=<>;;888)86ABBCCCCC998299;;BBA,A@<>5;:9&9997=@@<BB@@@=A<@C?CDC?CCD@BBDCCCCCAAA?>9>?AC?BBBBBABB@C>>>?<?A@>@@00,0>>;8=58=8=BB@B@A:<393/*/::9::%......68755(/)/865(5-5;::<8==;888A9:62//.&.//)/99//44;:::=8;<8>?@;:98978713998=8BC?CBB=BBBCA
@ATNG8:03256:06663
GATGGTAGAGTATCATGTGTATCTCCAGAAGATCAGGAACTCTAGAAGAATTCAGATTTTTAACACGAGAGTAAACGTAAAAAGAAGGTTTTACAAGACTCACGTTAACAATATTGCAGCAGTACGCACACAATCGAAGCGCAGTAATGATGGCTAGTGTAACTAGCAAGAATACCACGAAAGCAAGAAAAAAGAAGTACGCTATTAACTATTAACGTACCTGCCTCTTCCGAAACGAATGAGTACTACTCTCAGAGACACACTACCATCGAATCCTCTTAGTCT
+
::<=@C@@BCCABCCAAAICCCCCC@BBB?BDCC@A?A@CCCCCCC?BB@B@CCCCCCBB5B@CCCDDBCCCCC=CB@AAAA,@A;A=BAB9BDC@DDCCBBB::6;@AA?ABB?BCC?@ACBBBBBAAABB=@B@@<@@BBBBBDACBBA?<??AAACBB?BBBCCC@>>9?@A599BAA;???<;@AAAA)=@9:///=8==>:=:=B??<?=@BDCC@BCC@CCCAC?CCC>CCB?BBBCBCDDDDBBBCBCBBBCBBBCCCC?ABBBB?BA?BCC?BCBBB
@ATNG8:03258:06650
GATGGTAGCACACGAGATCTCATCGTACTCATTCGTTTCGGAAGAGACAGGTACGTTAATAGTTAATAGCGTACTTCTTTTTCTTGCTTTCGTGGTATTCTTGCTAGTTACACTAGCCATCCTTACTGCGCTTCGATTGTGTGCGTACTGCTGCAATATTGTTAACGTGAGTCTTGTAAAACCTTCTTTTTACGTTTACTCTCGTGTTAAAAATCTGAATTCTTCTAGAGTTCCTGATCTTCTGGTATACACACTCGCTCGCTACCATCGAATCCTCTTAGTCT
+
@:@=<BBBBCCDAABBBCCDDCCCBBCDCBBB?B?@A:AB@CACCDDCCC?BBB@?>A@CCBC@D?CBCCBBCBB@BBBBB3BB>BBBB=BCCC?BAB@BB>889B@@>BBBBBCCC?C@A=@>BCAAA>>>:?>??;@===>>>=??AAAA>==:8:8;AA;A;@@@AAAA@@<@@AAA6A;?;>>CCD/AA8881888///=9;@:>CDC/A===D=D=??;?@@A@@@<A<AA>>::4:<@;>>>AAAAAAAAAAAAA==>A=A@AAD:==9=??;?===@
@ATNG8:03262:06687
GATGGTAGAGAGACTGTAGCGCACCCAGAAGATCAGGAACTCTAGAAGAATTCAGATTTTTAACACGAGAGTAAACGTAAAAAGAAGGTTTTACAAGACTCACGTTAACAATATTGCAGCAGTACGCACACAATCGAAGCGCAGTAAGGATGGCTAGTGTAACTAGCAAGAATACCACGAAAAGCAAGAAAAAGAAGTACGCTATTAACTATTAACGTACCTGTCTCTTCCGAAACGAATGAGTACGAGAGTCAGAGCAGAGCTACCATCGAATCCTCTTAGTT
+
:>>A@CBCCCCBBBBBBABBCGHDE>ECC@CCDB@A<@<;;:@@>A?B@>B>BBBBBBBB3C=??ABABBBABB=BBAAAAA0@@>@5;;;.;?=<@BBA@@@@A<A@CD?BBC?BBCCCDJE===CBBB@@<@C@@>@BCCCCBB?C?BBC@CCCDCCCC@CCCBBC???=?B?8==7788(8;;889999(8<<?>A@BBA=A5:477<9/5/5;@@@?CCA@@>?<?;?AA9?99797AA@AABBBB???CDBCAAA???BBA?@>==:5::1///6:@A?
@ATNG8:03264:06677
GATGGTAGAGAGAGCTCTCTCATTGTACTCATTCGTTTCGGAAGAGACAGGTACGTTAATAGTTAATAGCGTACTTCTTTTTCTTGCTTTCGTGGTATTCTTGCTAGTTACACTAGCCATCCTTACTGCGCTTCGATTGTGTGCGTACTGCTGCAATATTGTTAACGTGAGTCTTGTAAAACCTTCTTTTTACGTTTTACTCTCGTGTTAAAAATCTGAATTCTTCTAGAGTTCCTTATCTTCTGGATATGAGTGACTCGTGCTACCATCGAATCCTCTTAGTCT
+
>:8=?B;96=A<9;6=9;6>>;;7<>BBCAAA?BCCC?CG@C?CCCCCCD@CCCBB<A?A@AC;C@CCAA@BCBB?BBBAA3AA;@999,7@?A=??A?=?6999>?A=BABDCDCC?BBC?B???>=>C==9===?<A>>>>>>==;:;@>::;=??>;>@>E>D>>>>@??>;>>>>?.<3:/5/889*86----(--3---66-.(.878'33555/717<;=<=;<>=8=<>=AA??<>>?:?>>>>;;;=>==;;:=;::=8;;;=A8>>;??A=B;;;;
@ATNG8:03269:06682
GATGGTAGATATATGCACGCTCTACCAGAAGATCAGGAACTCTAGAAGAATTCAGATTTTTAACACGAGAGTAAACGTAAAAAGAAGGTTTTACAAGACTCACGTTAACAATATTGCAGCAGTACGCACACAATCGAAGCGCAGTAAGGATGGCTAGTGTAACTAGCAAGAATACCACGAAAGCAAGAAAAAGAAGTACGCTATTAACTATTAACGTACCTGTCTCTTCCGAAACGAATGAGTACGTGTGACGTACGTGAGCTACCATCGAATCCTCTTAGTCT
+
>><=?BBBBBBBC;:;CCFDCCCCC@CCD@CCCCBB?B@CCCBBBA>AB@C?BBBBBBBB3B@CAAABBBBBBB9@?9;;;;*<?<=4999&99===@@ACCC;;:;@@@?@DH@CBBBCDECCCCCCCCCD?AA;;7;CAAAB@@<B?BB@>@CCCCBCA?@@@CAA=AC=:::?BBGFF=AAA=@AABB2AA>A999B@?>@4:499<;5<8;@B@@>@B@@ABB??<?@>5@00,0??@BBBBBBAACBACECCBBBCBBBC=AA???:?C???@?BBBBB
@ATNG8:03276:06666
GATGGTAGTAGTACACTAGTCATACCAGAAGATCAGGAACTCTAGAAGAATTCAGATTTTTAACACGAGAGTAAACGTAAAAAGAAGGTTTTACAAGACTCACGTTAACAATATTGCAGCAGTACTCACACAATCGAAGCGCAGTAAGGATGGCTAGTGTAACTAGCAAGAATACCACGAAAGCAAGAAAAAAGAAGTACGCTATTAACTATTAACGTACCTGTCTCTTCCGAAAACGAATGAGTACTATAGACTATCTGAGACTACCATCGAATCCTCTTAGTCT
+
?A@B?B<BCBCB==B@@;A<?AAAB@CBB?BB@@@B=A=@ABBCCE?;;99?DBA;;;;;*99<::9?ABBBAA;;7:4444$4:5<7<?@9BAC@CCBCAEC00+0;00+0@B?BBDDBAAAFFCCCB>:;5;@?@>A@@?A::8?D=@::4:BAABA@@=@A@A?A>@?<????B?A@@8?9939>@@@@&:747B@BBCECC>A>@@AA<B>:8;;@<@B;;;BB=@<9:::-98817;;;BBBCB@BA@@@???A@@?BABAB>BA77349=8?AB;??A88
@ATNG8:03281:06688
GTTGGTAGCTATACGTATATCTATGTACTCATTCGTTTCGGAAGAGACAGGTACGTTAATAGTTAATAGCGTACTTCTTTTTCTTGCTTTCGTGGTATTCTTGCTAGTTACACTAGCCATCCTTACTGCGCTTCGATTGTGTGCGTACTGCTGCAATATTGTTAACGTGAGTCTTGTTAAACCTTCTTTTTACGTTTACTCTCGTGTTAAAAATCTGAATTCTTCTAGAGTTCCTGATCTTCTGGACGACGCGCACTGACACTACCATCGAATCCTCTTAGTCT
+
BB@C@DBBBCCBBBCDCCCCCCCCCCCCCDCC@CCCC>CC@CACCBBCCC@CBCCC@C?BBDD?C?AACAA?CDD@?????1>C8BBAD>AACA=ACB?AA798?AAA@BBBCBBBB>AAB?C??===<=>>;??@@=@@@@@AA?>?A?>>>==;;883//*/79:=??@@?B=CD<AA:A3838>AAA/@?>>>3;;>===<<//+/;<;,;6;;@<@=DD:>@B@@>>:>=AAA@;;76<;7=9///:99=C>>>@@A>>>A=???@B=AA<<==<@====
@ATNG8:03282:06692
GATGGTAGCTATACGTATATCTATGTACTCATTCGTTTCGGAAGAGACAGGTACGTTAATAGTTAATAGCGTACTTCTTTTTCTTGCTTTCGTGGTATTCTTGCTAGTTACACTAGCCATCCTTACTGCGCTTCGATTGTGTGCGTACTGCTGCAATATTGTTAACGTGAGTCTTGTAAAACCTTCTTTTTACGTTTTACTCTCGTGTAAAATCTGAATTCTTCTAGAGTTCCTGATCTTCTGGACAGAGTGTGCAGATACTACCATCGAATCCTCTTAGTCTATCACCGACTTGCCCAAT
+
:::<=@@BBBA=@>>=BBIJJCCCABB@AABB<BBBC=BDACACCCCDCC@BBBCBAD@BBAA?@@BCCBBB?>?9989::)9@>BCCC>CCBB?BCC>AB>AACBBB?BBBBBBBB@BBB?C?A@?@@AAA;??>=:=>BB?@??@>>>@>?>?;@;;7;@<A=BAAA>>>??;::;AB5B<>:>??>=*=<8777'599552////...&.799:39555056669880505AAAAA9==C<>>>A;;;>==?@@?889??C7;;>>C;@@<>>>=@?>;;;@@>>;:;33-299),),
@ATNG8:03287:06667
GATGGTAGGACGAGCGTCTGAGAGGTCTCATTCGTTTCGGAAGAGACAGGTACGTTAATAGTTAATAGACGTACTTCTTTTTCTTGCTTTCGTGGTATTCTTGCTAGTTACACTAGCCATCCTTACTGCGCTTCGATTGTGTGCGTACTGCTGCAATATTGTTAACGTGAGTCTTGTAAAACCTTCTTTTTACGTTTACTCTCGTGTTAAAAATCTGAATTCTTCTAGAGTTCCTGATCTTCTGGCGCTCTGTCACGTCTGCTACCATCGAATCCTCTTAGTCT
+
5<A>?CBB?AA@B=CB@A?BB>BB@?;;BBA=A?@?6;;5;>@@@CCCC@BBC;;9<@CBBBA@>AA0..<..-;)//777'//)55<<29;55.5::9;;799@CBB?BCCCDBBBFECCBC@BBBBAAACACCCC@CCCAAAA@@BBBCBCBB>BBB?BC@D:<;D;;;BBC@GDDDD;C?C=AAAAA*;;BBB=C@BAACGBCCAFCFC5CCCCJ@DADD@;;;@@@B?BABCBBCC>;;;ADDBCBAABBBDAA;;;BBAA?AABBB?BC?@@@@ABAAA
@ATNG8:03288:06678
GATGGTAGCAGACGTGACAGAGCGCCAGAAGATCAGGAACTCTAGAAGAATTCAGATTTTTAACACGAGAGTAAACGTAAAAAGAAGGTTTTACAAGACTCACGTTAACAATATTGCAGCAGTACGCACACAATCGAAGCGCAGTAAGGATGGCTAGTGTAACTAGCAAGAATACCACGAAAGCAAGAAAAAAGAAGTACGCTATTAACTATTAACGTACCTGTCTCTTCCGAAACGAATGAGTACCTCTCAGACGCTCGTCCTACCATCGAATCCTCTTAGTCT
+
BDDD@CCCDCCCBBCCCBBCCCCCC@CFD@CCCCBB@B@BBDDCCC?BB?C>ACCCCCAC2D@BABBBBBBBCB;AB::::;*:C;@5;;;.;A@=ACBBCCFCC=@=@B?BCC?BBAACCCBCCCCCBCCC=CB997;AAABBAA=B@C@@>ABBABBCC?CCCBCB@BB?BCC>AA???8<??;:9::9:%0>;:000@@BBC<>>=<AA:?;?ACDLHGA<<;AA=@=;;;09@@>ABCAAAB?BBBBAABBBBAAADC?BBB?BBB=>:=A6:;?<?????
@ATNG8:03295:06696
GATGGTAGGACGAGCGTCTGAGAGGTACTCATTCGTTTCGGAAGAGACAGGTACGTTAATAGTTAATAGCTGTACTTCTTTTTTCTTGCCTTCGTGGTATTCTTGCTAGTTACACTAGCCATCCTTACTGCGCTTCGATTGTGTGCGTACTGCTGCAATATTGTTAACGTGAGTCTTGTAAAACCTTCTTTTTACGTTTACTCTCGTGTTAAAAATCTGAATTCTTCTAGAGTTCCTGATCTTCTGGCGCGTATGTATGTCGCCTACCATCGAATCCTCTTAGTCT
+
45<>@CBB?CBBDBBBCCCCCBAA=AAAAAA@<A@@A;@@=@=@BBBBCC=B@B@@=@=:;6@=A;>>>000><996:<<<@@'@>;5625==AAB>A::54=4499@>?;?CB???@@:>??=@=BDCCCCED@CCBB@CCDBBBCCCCCBA@@@A;@@A=BB?B?BC@@@CB@A>:9999+;8@=ABEDD0BC;;;0:599;;5559.5595(9@?9999=BC>@@AB@;;6;=ABBBBB>B@A=ACC;;;;;;CCBCCBC@CBB>BBAAA@AA>@??=CCC??
@ATNG8:03296:06651
GATGGTAGTAGTACACTAGTCATACCAGAAGATCAGGAACTCTAGAAGAATTCAGATTTTTAACACGAGAGTAAACGTAAAAAGAAGGTTTACAAGACTCACGTTAACAATATTGCAGCAGTACGCACACAATCGAAGCGCAGTAAGGATGGCTAGTGTAACTAGCAAGAATACCACGAAAGCAAGAAAAAGAAGTACGCTATTAAACTATTAACGTACCTGTCTCTTCCGAAACGAATGAGTACTATAGACTATCTGAGACTACCATCGAATCCTCTTAGTCT
+
BB?<=;:AA;;6=>?;;@;;;A<5625>D8<A@@:9.5.55;<;;;8<<9=<CCBBDEDD1;;:CCCAAAB@==68749<<=*54.5.55)5555:666<:7/0)0;@@;@AB@BCCCC@@AACABBDCCC@CBBB?BBBCBD::3;5;;:299A@A=BD@@@@BBB?BB?BCC799BDD<AAA?BBCCC3CC@@??BBA=<<188)8<<<16.5:@@@:@<555;:494333(3886=8=CBBBC???BBABCCBCDCCCCBAA=A??>A>AB???@?BA@99
@ATNG8:03299:06680
GATGGTAGAGAGACTGTAGCGCACCCAGAAGATCAGGAACTCTAGAAGAATTCAGATTTTTAACACGAGAGTAAACGTAAAAAGAAGGTTTTACAAGACTCACGTTAACAATATTGCAGCAGTACGCACACAATCGAAGCGCAGTAAGGATGGCTAGTGTAACTAGCAAGAATACCACGAAAGCAAGAAAAAGAAGTACGCTATTAACTATTAACGTACCTGTCTCTTCCGAAACGAATGAGTACCTCTCAGACGCTCGTCCTACCATCGAATCCTCTTAGTCT
+
::<=@BBAACCBBBDBBBGDAAABD>DDC@CAA@997:?ABCCCDD@CC?C?CCC?????1?ACCBBBBBB???5=@:;;;;*;A=?5;;;*:CD@CCGCCCCA@>@@BB@BBC@CCC@@ADGCCCBBCCCC@CBBB@BAABBC@?<@?BAB@CCCCBBCA@BBBBBB?BB?989;@@<?<8?@@<ACCCC3CB?BAAACCBAA7:8;>>>3839?BBB?AD@A@CF@C?CCD>CCC>ABBCCCC@AAABBBBCCCC>;;?<@@D<@>>?A=??<?@?<@@>==
@ATNG8:03300:06672
GATGGTAGCATCATGCATATCTCACCAGAAGATCAGGAACTCTAGAAGAATTCAGATTTTTAACACGAGAGTAAACGTAAAAAGAAGGTTTTACAAGACTCACGTTAACAATATTGCAGCAGTACGCACACAATCGAAGCGCAGTAAGGATGGCTAGTGTAACTAGCAAGAATACCACGAAAGCAAGAAAAAAGAAGTTACGCTATTAACTATTAACGTACCTGTCTCTTCCGAAACGAATGAGTACCTCTCAGACGCTCGTCCTACCATCGAATCCTCTTAGTCT
+
//7969@A@AC@@:65>>CAAA@@=.5557::;B;;698<;<<<<=:=<8A?::98<<;<+<6::;;<8:6666(///9999'//)4.444&555.5<;;596667<59;4;<<8<<>666;===666<<<>:>C@@=?=<68..-(-37/525==;566525:<:<=633-3335::9<=6<::7;;;;;;'?;;//(/<<9>AC:>7>;;849677@@@=A@999@@=>>>><5899489=:=8837;;<<=;;///;;9:4:33,3255:677256:/55555
@ATNG8:03301:06694
GATGGTAGCTCACGTACGTCACACGTACTTTCGTTTCGGAAGAGACAGGTACGTTAATAGTTAATAGCGTACTTCTTTTTCTTGCTTTCGTGGTATTCTTGCTAGTTACACTAGCCATCCTTACTGCGCTTCGATTGTGTGCGTACTGCTGCAATATTGTTAACGTGAGTCTTGTAAAACCTTCTTTTTACGTTTACTCTCGTGTTAAAAATCTGAATTCTTCTAGAGTTCCTGATCTTCTGGAGATACACATGATACTCTACCATCGAATCCTCTTAGTCT
+
:::;?::;;:>:;<;>666?CCCCCCC;;;,;@><4BB@C@CCCCBCC@BBCCC@C@CCCC@C@CCCDCCCAA?ACDDD5CC>ABEF>BBCC@BBA=@?;?@@BAD?B:;;ECBB@BBC?B@BBBBBBBB?CBCB>??A@;:;>?>>A>888B=;;;;>A=B;??AA@@???<???BC6B7;5;;;:;+;>:;<+//:///:::>5;9:9)7778>;A=BB<>>?ABCD<C<C@@@AA:==D=???@@@@>>>?@;;;B@@@@<>>>;;7;B;???<ABB;;
@ATNG8:03302:06695
GATGGTAGCGCATATCAGCGCAGCCCAGAAGATCAGGAACTCTAGAAGAATTCAGATTTTTAACACGAGAGTAAACGTAAAAAGAAGGTTTTACAAGACTCACGTTAACAATATTGCAGCAGTACGCACACAATCGAAGCGCAGTAAGGATGGCTAGTGTAACTAGCAAGAATACCACGAAAGCAAGAAAAAAGAAGTACGCTATTAACTATTAACGTACCTGTCTCTTCCGAAACGAATGAGTACGATGAGATCTCGTGTGCTACCATCGAATCCTCTTAGTCT
+
:<<;;@665<=A==BBBCBDCAA@D=CCC@DCBAAA?BADCDCCLD?@?:=277>@?@@@0@89:?>D;;6A@@:BA@?DDD5CD@B?BBB:CCC@CHCBBCC;;8;@BB?CCC?CBCDCCCBCCBBBBBBB?::<B?BBBBAB;;7;?C<<:;BCCCCCC@BCCBBB=AA?ABD@CBBCB=?=<8998888%8>9;849==DCB>@>8??D:?:?>AAA;AB@@@CB?D?;;;69CC7;;;;BAA@?AA?ACBBBAABBC???CE@E:88A7;;=>>>:>AAAA
@ATNG8:03257:06725
GATGGTAGTACATGGATAGACGACACCAGAAGATCAGGAACTCTAGAAGAATTCAGATTTTTAACACGAGAGTAAACGTAAAAAGAAGGTTTTACAAGACTCACGTTAACAATATTGCAGCAGTACGCACACAATCGAAGCGCAGTAAGGATGGCTAGTGTAACTAGCAAGAATACCACGAAAGCAAGAAAAAGAAGTACGCTATTAACTATTAACGTACCTGTCTCTTCCGAAACGAATGAGTACTATGTAGAGCTCTATGACTACCATCGAATCCTCTTAGTCCT
+
88;;@A?=?;:;00)/799<CAA@;;69=@=>>@?==:?9==B@ABB@BB?B?BCBABBBB2B?DBBBDFFEEDD>CBAADDD2CC?C?FDD9BBB@CFCCCCCCC@C@BC?AAE@@@@;;;AABAAAAABBB@CCDD?A@BBBBBBAJ@CBB@BCEBBBCBABBBBBD@BB?AAA=@?@@>9?:95:EDHD2CC?BBAABBBBA?C@DA@A?B@DDECC?BEBBBED@C@BBD=A@@@AA;::ACCAAAEBB?;;:00///-6987(,,,,,(-7,-...588602
@ATNG8:03261:06710
GATGGTAGTGTGTCTCTGAGAGTAGTACTCATTCGTTTCGGAAGAGACAGGTACGTTAATAGTTAATAGCGTACTTCTTTTTTCTTGCTTTCGTGGTATTCTTGCTAGTTACACTAGCCATCCTTACTGCGCTTCGATTGTGTGCGTACTGCTGCAATATTGTTAACGTGAGTCTTGTAAAACCTTCTTTTTACGTTTACTCTCGTGTTAAAAATCTGAATTCTTCTAGAGTTCCTGATCTTCTGGAGATATCATCAGCGAGCTACCATCGAATCCTCTTAGTCT
+
BCBB?BCCCCBBBCCCCCCCCCCBBCCCCBBB?C???9?A>C=AACCBBB?BBCDD?EAEBCB?C@CCCBBACBA<:::::;%;@>=BCH?CCBC@BCC@DD?AAACBC?CDFDDDCC@CBB@C?CCCBCCCC@CBCC@CCCCCCCCCCCCCBCBB?CAA<???B?BBBCCCCBC@BCCBA9A=A>@AFFF5DFCBB=BBCCCCDDCC?CDDD5BBBCCADACC?BBCCCBB=@>@CBBAA>A@C?BBCCCCDCBBBDDDCDBBAA>BBCBD?AB??@@@CDB@B
@ATNG8:03263:06707
GATGGTAGGCGTGTGAGAGTCTGCCCAGAAGATCAGGAACTCTAGAAGAATTCAGATTTTTAACACGAGAGTAAACGTAAAAAGAAGGTTTTACAAGACTCACGTTAACAATATTGCAGCAGTACGCACACAATCGAAGCGCAGTAAGGATGGCTAGTGTAACTAGCAAGAATACCACGAAAGCAAGAAAAAGAAGTACGCTATTAACTATTAACGTACCTGTCTCTTCCGAAACGAATGAGTACGATGAGAGAGCTCTCTCTACCATCGAATCCTCTTAGTCT
+
BBCB@BCC@CCBBBBBCEC@@ACB>6=CC@BBBCAA?B@BCECBCD@@A?A@BBBBAAAA0A?;;;BCCCBCDD@DC::999(9@;A:@@@0;;=5:?=CBBBBB>A>AC@B>><?===???ADDD?=>A><8>ABD:=>@@A@??<?=A>A>ABBBBBCC?AACCCC?AC?CBB>?A899+99938<<<<,75.5<:A>>>>>:><@BBA<C=DC?>><@;;;?AA;><>@A7>??<???CBBBBB???CDDAAA;;;>@@A@A;>=<<<8=>;?>>:>A;;;
@ATNG8:03271:06739
GATGGTAGCGCGACGAGCGTAGACCCAGAAGATCAGGAACTCTAGAAGAATTCAGATTTTTAACACGAGAGTAAACGTAAAAAGAAGGTTTTACAAGACTCACGTTAACAATATTGCAGCAGTACGCACACAATCGAAGCGCAGTAAGGATGGCTAGTGTAACTAGCAAGAATACCACGAAAGCAAGAAAAAGAAGTACGCTATTAACTATTAACGTACCTGTCTCTTCCGAAACGAATGAGTACGATGAGAGAGCTCTCTCATCGAATCCTCTTAGTCT
+
9<<>@CCCCBCBBCCCCCCCCCCBD>CCDACCCCCC@B@CHDBBBC@CD?C@A?=77788)9<@ABCCBBB??>5<?:;;;;*;=9=5:::&9@>:@CBCCBE;;7;?BB?BBA?ACDCCCEFECCBBDCCC@A@@C@CCCBCBBB?A<@;;8;@AAABDB@BBCBCC@CC?AAA>??A@@9A??<?FEFD3CB@B@??CBA??5:5;;;A:><>@CCC?BBAAAAB?C@CCC=CCCAABBBC?99:BAACDBBAA=A==;;;@???:===A@@=@>=>@
@ATNG8:03275:06737
GATGGTAGCGAGCGAGTGTGTATACCAGAAGATCAGGAACTCTAGAAGAATTCAGATTTTTAACACGAGAGTAAACGTAAAAAGAAGGTTTTACAAGACTCACGTTAACAATATTGCAGCAGTACGCACACAATCGAAGCGCAGTAAGGATGGCTAGTGTAACTAGCAAGAATACCACGAAAGCAAGAAAAAGAAGTACGCTATTAACTATTAACGTACCTGTCTCTTCCGAAACGAATGAGTACTATGTAGAGCTCTATACTACCATCGAATCCTCTTAGTCT
+
:;;<@A?=@@B;:;B>>:<A@B>@?6;;?;>:AA;;8:=BBCAA@C???=@=@@@==>=>0;=@BEBCBC@ABB=BBBBBBB.:;592999&9@A=BABACBB@@6;7;C?BBG?AACCCBBBBCCCBCCCC>BABA=BBBBCCCC?B@AAA=ADCBBBCC?CBCECC?BB@CBK?BCBAA9A::9:EDDE3AA>A999BABBB>A<??BA=A>ACEAA?ACA@BBB>BACCC>CBA>AC@?@BCBCCCBBAB78989888?AAC>A==@;6995///6=A;::
@ATNG8:03275:06740
GATGGTAGTATAGAGCTCTACATAGTACTCATTCGTTTCGGAAGAGACAGGTACGTTAATAGTTAATAGCGTACTTCTTTTTCTTGCTTTCGTGGTATTCTTGCTAGTTACACTAGCCATCCTTACTGCGCTTCGATTGTGTGCGTACTGCTGCAATATTGTTAACGTGAGTCTTGTAAAACCTTCTTTTTACGTTTACTCTCGTGTTAAAAATCTGAATTCTTCTAGAGTTCCTGATCTTCTGGCGCGTATGTATGTCGCCTACCATCGAATCCTCTTAGTCT
+
>:<>?BACCCDABBDCCCDDCCCBBBBBDG@@>@BBB<BB@C@CAA@CCC?CCCBB>B=AAAC?B?AAACCBBBC?ABCCC2CC>>878,8AAC>AAC@DB=879BBC?AAAACA>>7>>A7;7;>>>@@@@=AAAA;<=<888<=@AAAA???@<>>><AA;?=AAAAAAAAA;@@@@@6@<?<?@@@A/@A===1966///<;:>;?DDD/<??>C;A:;;7:??E;;;=A8;;A==@///=9==??>>==>@AAAA>>:>AB=?????=AA<=996=;566
@ATNG8:03276:06741
GATGGTAGCGAGCGAGTGTGTATACCAGAAGATCAGGAACTCTAGAAGAATTCAGATTTTTAACACGAGAGTAAACGTAAAAGAAGGTTTTACAAGACTCACGTTAACAATATTGCAGCAGTACGCACACAATCGAAGCGCAGTAAGGATGGCTAGTGTTACTAGCAAGAATACCACGAAAGCAAGAAAAAGAAGTACGCTATTAACTATTAACGTACCTGTCTCTTCCGAAACGAATGAGTACTATGTAGAGCTCTATACTAATCGAATCCTCTTAGTCT
+
@=::05<<@BBBBCCDBBBCCC=96;@?C?CBBC?;9<;>>>>><<8994==@@A@@>>>)>=BBBBCICCCBC;AA;;;;.;C=A4;;;*;@@=@BB@CCA@@<@=@@<@@@<@BBABBBCCCCBDC@@A@BCDCACCBBBB9:6;>;<<9;DCBBBD@JDBBBBB?AD?DBB?@@9::/:9:39ECCC2CC?C@AACCBBB?B=@@??<??BBCCB@BBAA@BC?B>@@B=C<<7;AAAAABBBBCB@??BAAABBBBBBB>A:9::?A@888:>====
@ATNG8:03277:06714
GATGGTAGACATATCGTACTCTCTGTACTCATTCGTTTCGGAAGAGACAGGTACGTTAATAGTTAATAGACGTACTTTCTTTTTTCTTGCTTCGTGGTATTCTCGCTAGTTACTCTAGCCATCCTTACTGCGCTTCGTTTGTGTGCGTACTGCTGCAATATTGTTAACGTGAGTCTTGTAAAACCTTCTTTTTACGTTTACTCTCGTGTTAAAAATCTGAATTCTTCTAGAGTTCCTGATCTTCTGGTATACACACTCGCTCGCTACCATCGAATCCTCTTAGTCT
+
8844049999>>@@?@BBA;::96==<<BA@A:?:;9/4<5:5:@565<;8;;;::68;8:5=8;78?997>77333(373333#3717==8<>@@;??C?BBBBBBBBB@BCDCC<<@?C@B?@<@@@@@??@<=<AD>C???BA99:AAA>?;;;;CBC@EC@C?BBB;;;AAB=BBABB9B=A5;;;;;*;AAAB<BCCAAAB@@@5;;;;*;CABC?B=BB:;;CECCD;;;;CCAAB>B@@=@AAABCCDDDBB;;;A@@@A>ABAAA?BB@BBB@BAA@C
@ATNG8:03277:06731
GATGGTAGTGTCATATGAGAGTGTGTACTCATTCGTTTCGGAAGAGACAGGTACGTTAATAGTTAATAGCGTACTTCTTTTTCTTGCTTTCGTGGTATTCTTGCTAGTTACACTAGCCATCCTTACTGCGCTTCGATTGTGTGCGTACTGCTGCAATATTGTTAACGTGAGTCTTGTAAAACCTTCTTTTTACGTTTACTCTCGTGTTAAAAATCTGAATTCTTCTAGAGTTCCTATCTTCTGGTCTACTACACTGTACTCTACCATCGAATCCTCTTAGTCT
+
@:<=666CAB@;:<<<>E;9;CCCBBBBBA<@9@B>A8BC?B@CCECCBB9;:;;B@C@CBBD?D@CCB:;=DDD@CBDED5BB?BAAA<@@@A>AAA=@B<AACCCEACBBCDFCC@BA@;@=@@CCAAAC>BAAA@BBCCCAAABBBCAAABB<@@@=AB?C7;;ABBBCBC@CBBBB;B>A>;;;;;*;CAAA<BBDB@AA;<<5<<<;*;AA;;:<GGGACECB@@@?C?BBAA@>;;<=BAAABBBBDDEAAABABBBA>ABB@@=@B?AAA>ABCCC
@ATNG8:03277:06737
GATGGTAGTATAGAGCTCTACATAGTACTCATTCGTTTCGGAAGAGACAGGTACGTTAATAGTTAATAGCGTACTTCTTTTTCTTGCTTTCGTGGTATTCTTGCTAGTTACACTAGCCATCCTTACTGCGCTTCGATTGTGTGCGTACTGCTGCAATATTGTTAACGTGAGTCTTGTAAAACCTTCTTTTTACGTTTACTCTCGTGTTAAAAATCTGAATTCTTCTAGAGTTCCTGATCTTCTGGTGAGATATGCATGATGCTACCATCGAATCCTCTTAGTCT
+
<<@=?BCCCCCBBBCDBBBCCCCBDCCCCE@@=?B@@:AB=A?BCBBBCB?BBCBB>B>BBBB?B?A??AAACAA=ACCCC2CA=@@CC=CAAA>ABB?BB>@@ACBB?BBBB>>@@:>>>9>9>A@@@???;@A==:>;>>88:>>>>@@>==A;???<?A=A<A<<<BAA::3:::::/:7<788888(8@:;;1:<=;::>>>>=BDDD/A>>>@>D<@@<>>>A==<=A<AA????<>>B=AA@@>>?A@@@>>@@>>>=<8<;;;@=>>:;=?<A>>>@
@ATNG8:03279:06701
GATGGTAGTGCGTGAGAGAGAGACCCAGAAGATCAGGAACTCTAGAAGAATTCAGATTTTTAACACGAGAGTAAACGTAAAAAGAAGGTTTTACAAGACTCACGTTAACAATATTGCAGCAGTACGCACACAATCGAAGCGCAGTAAGGATGGCTAGTGTAACTAGCAAGAATACCACGAAAGCAAGAAAAAGAAGTACGCTATTAACTATTAACGTACCTGTCTCTTCCGAAACGAATGAGTACTGTATCTATGTGTGCGCTACCATCGAATCCTCTTAGTCT
+
::;;@C?0;;@<AA@@@BCCBCCCA4ACEACCCCCC@C@BAABBBB?BC?B?BBCAABBB2@@DCA?ABBCBBB<BBBBBBC5BB?B=@@@9@BC@D@AACCE@@>A@CC@CCC?BCBBBCCDBBBCCCCCD@CDBB?BBBBBB??=AADBB?BCCCCBCC?BBCCCA>AA?BBB=@>BBB=BA@<????@2@C?C?>?CCFFD<>>??BA6;7;AB@@=@B;;;@@=@@CBC>D;;;:BCCCCBBBCCCDBAAABBB@@BBBCC?BBBBB??A<::96<C:::
@ATNG8:03279:06730
GATGGTAGACATATCGTACTCTCTGTACTCATTCGTTTCGGAAGAGACAGGTACGTTAATAGTTAATAGCGTACTTCTTTTTCTTGCTTTCGTGGTATTCTTGCTAGTTACACTAGCCATCCTTACTGCGCTTCGATTGTGTGCGTACTGCTGCAATATTGTTAATGTGAGTCTTGTAAAACCTTCTTTTTACGTTTACTCTCGTGTTAAAAATCTGAATTCTTCTAGAGTTCCTGATCTTCTGGTGTCGTCTATCATGTACTACCATCGAATCCTCTTAGTCT
+
<>C@?CBBBBBCCBCCCCCCCCCCDCDCCBAA@ACBB=BC@C?AAAACCC?@@?BA?C?AA?@>@@BBBABBBBB?BBCCC3BB?B88959CCD?ABB?BA:889BAA>ACCDAAA>:>>A;A7<>AA?>>>9>ABC9888A<<<?AAAAAAAAA<???;>><@:>BBCEHCCC?BCCIL<F@B?BBBBB5BDCCB=BCCCCCBBBB?BCCC3CBBBC@C@AB?BBBCAAA?C?CCCDBB?BBB@@AABBB867AAAA@@@A@@@=@?>>><@@<>98499///
@ATNG8:03282:06714
GATGGTAGCACGACACGACGATGTGTACTCATTCGTTTCGGAAGAGACAGGTACGTTAATAGTTAATAGCGTACTTCTTTTTCTTGCTTTCGTGGTATTCTTGCTAGTTACACTAGCCATCCTTACTGCGCTTCGATTGTGTGCGTACTGCTGCAATTTTGTTAACGTGAGTCTTGTAAAACCTTCTTTTTACGTTTACTCTCGTGTTAAAAATCTGAATTCTTCTAGAGTTCCTGATCTTCTGGATAGCGACGCGATATACTACCATCGAATCCTCTTAGTCT
+
BBBB@BCBBBBBBBCCCHCCCDCBCBBBDCCC@DAAA<AD@C@CBBBCDD@CCDCB?C@DDDC@C@BBABBBBBA>:999:)3?6BABB=B:::@CCC@BB>??>B??<@FDBBBAA?BCC>A:AA@@@@>@;A@@@;AAA???=;;;AAA>><=8>=>3>A=A<B??@AACCC?BAAAA3@>A=AABBB,AB@AA<ABCCBBBBAA>ADCD5C<<;C?B?BB@CCDCDDA?C?DBBB9939?@=AFCCCCCCCCCCCDDDBBCB?BBBBC?CC?BBB@CB888
@ATNG8:03287:06721
GATGGTAGCGCGACGAGCGTAGACCAGAAGATCAGGAACTCTAGAAGAATTCAGATTTTTAACACGAGAGTAAACGTAAAAAGAAGGTTTTACAAGACTCACGTTAACAATATTGCAGCAGTACGCACACAATCGAAGCGCAGTAAGGATGGCTAGTGTAACTAGCAAGAATACCACGAAAGCAAGAAAAAGAAGTACGCTATTAACTATTAACGTACCTGTCTCTTCCGAAACGAATGAGTACGTGTGCGACGTGTCTCCTACCATCGAATCCTCTTAGTCT
+
ABBB@BCCDBBBCBBCBABCCCDC>BAC@CCDCBB?B@BBDBBBA?AA>A?BBBBBBBB3B@DCCCCCBA<=;3=<>AABA2BD@C:CDD;DED@CCCCBBA994;<@B@CBC?BBABCBCBCBBBBBCBC@??@D?BBCCCCCC?C@DBB@BCCCCBBB?ABCBCB>BB?BBB?BBBBB;A??<?BABB3BB?B?>>B>>>@;?<??AA<><>?BAA>AB@@?AA?D?CCD<BBB?BBBBBFB@AAB???BBBCAAAAA<>>>=ABAAA=DD<===;>A887
@ATNG8:03291:06706
GATGGTATGCACTGCGCACACATCCCAGAAGATCAGGAACTCTAGAAGAATTCAGATTTTTAACACGAGAGTAAACGTAAAAAGAAGGTTTTACAAGACTCACGTTAACAATATTGCAGCAGTACGCACACAATCGAAAGCGCAGTAAGGATGGCTAGTGTAACTAGCAAGAATACCACGAAAGCAAGAAAAAAGAAGTACGCTATTAACTATTAACGTACCTGTCTCTTCCGAAACGAATGAGTACTATAGACTATCTGAGACTACCATCGAATCCTCTTAGTCT
+
87776:<;:?AA999;;ABB;;:@>6=>>8<<@CCC@D@BBBDDCC?BB?BABBB:999:):6?<;ACCCCBCC?C:<;BBB0;;5;5999&5<<79;665<<5:79;@@9=AB?BBBBBCBBBCCGGCCCC=@?;;;/;BAA@A::49;?=><?AB=BBBD@BBBBCC@AA?ABB?BBCCC=A@@;::::99%9?;@?>?BBBBB;?;99=>5=6=8;;A?@@@@@A@=?;:;:5:00*0==>ABBBAAAAAAA@BBBBCBBAAAA6::@::4:A<@AA=@@@@?
@ATNG8:03291:06716
GATGGTAGTATAGAGCTCTACATAGTACTCATTCGTTTCGGAAGAGACAGGTGCGTTAATAGTTAATAGCGTACTTCTTTTTCTTGCTTTCGTGGTATTCTTGCTAGTTACACTAGCCATCCTTACTGCTCTTCGATTGTGTGCGTACTGCTGCAATATTGTTAACGTGAGTCTTGTAAAACCTTCTTTTTACGTTTACTCTCGTGTTAAAAATCTGAATTCTTCTAGATTTCCTGATCTTCTGGCGCGTATGTATGTCGCCTACCATCGAATCCTCTTAGTCT
+
B@CC@BBBCAAAABEECCCCCCCCBBBCCC@@=@@@@<BC@C@CCBBBBB?BCABB?B?BBBB>B>BBBB??ACB<;;;;;,;@3@=@@<ABDC?AAC?BB<@@@CCC>AAAA>AAA;AAA7=7=@@A>=>>;>>@A:>=>=>>?>@AA@@@AAB<===;?A;@<AAAA>?@AA=:::CD;C=A977666(7=:::0;;;;;;>>@@=@@A@/@=>=?<?>@@=@@?>887186;;AA>>:>@A<@>>=>AAA=>:::=??;@>><>???A=AA<:::8=>:;;
@ATNG8:03295:06700
GATGGTAGGCACTGCGCACACATCCCAGAAGATCAGGAACTCTAGAAGAATTCAGATTTTTAACACGAGAGTAAACGTAAAAAGAAGGTTTTACAAGACTCACGTTAACAATATTGCAGCAGTACGCACACAATCGAAGCGCAGTAAGGATGGCTAGTGTAACTAGCAAGAATACCACGAAAGCAAGAAAAAAGAAGTACGCTATTAACTATTAACGTACCTGTCTCTTCCGAAACGAATGAGTACTACTCTCAGAGACACACTACCATCGAATCCTCTTAGTCT
+
CCCC?CCC?BA;;:BB@BBBBBBCC=CCC?DDCCAA>B@CCDBBBC?CD@DABA@;;;;;*;=ABCDCCCBBCB<BABBBCC5CCAC?DGD;CCCAECCCD@@0000=@@<A0:;:CEDDCECCCCBCCCCC@BBBD>BACC@@@A<A?CBB?BDCBAADC?BBBBBD@BB@AAA=AA:9958AA?BBBBBB)BA?B::9DDAAA;>7;;<=8=:>>C;;::C@@@??=??BBC>BAA>ACDCCBCCBBAAA@?A@@>>>AA@@??<?@@>>:>A=;;;=AB@??
@ATNG8:03304:06746
GATGGTAGCGCATATCAGCGCAGCCCAGAAGATCAGGAACTCTAGAAGAATTCAGATTTTTAACACGAGAGTAAACGTAAAAAGAAGGTTTTACAAGACTCACGTTAACAATATTGCAGCAGTACGCACACAATCGAAGCGCAGTAAGGATGGCTAGTGTAACTAGCAAGAATACCACGAAAGCAAGAAAAAGAAGTACGCTATTAACTATTAACGTACCTGTCTCTTCCGAAACGAATGAGTACTGCGTCTCACTCTCGCCTACCATCGAATCCTCTTAGTCT
+
A@@=?BBBCBBBCDDCCCCBBBBDC>ECC?BBCCAB@B?BBCBBBC@DD?A?BCCCDBCC5C@CCCCCAAADDG>CAAAAAA2AA>A4;;;6;BIAHCCCCCDBB?B?CD@CCC?CBBA@ACCBCCBCB@@AACCDC@CBBCCCBB?C@DAA?ACGCCBBD@CCDBBB@BB@BCE?AB???9?@@<@@@@@2@@=AAAABBBCC<>=?CBB?B?BBCCB@BCBBBCC?B?BCC=CBB?BCBBBCABBBBBBCBBCBBBBBD@C@@>@BA@C?AA>ACD@DCBBB
@ATNG8:03305:06715
GATGGTAGTGTGTCTCTGAGAGTAGTACTCATTCGTTTCGGAAGAGACAGGTACGTTAATAGTTAATAGCGTACTTCTTTTTTCTTGCTTTCGTGGTATTCTTGCTAGTTACACTAGCCATCCTTACTGCGCTTCGATTGTGTGCGTACTGCTGCAATATTGTTAACGTGAGTCTTGTAAAACCTTCTTTTTACGTTTACTCTCGTGTTAAAAATCTGAATTCTTCTAGAGTTCCTGATCTTCTGGTATGACTAGTGTACTACTACCATCGAATCCTCTTAGTCT
+
4::<?BDC;:6A<AB?<A<CCCBCCCA@@C@A?ABBF<AA@C?DDCBBBB@CCCCC@CADCHCAC?AADBBBABC><;;;;;$:<7<<BB=A>>D@AAAABB?BBBAA@@BECCCCCF?BBC@C@BBDDBABC@BCCC?@@AACBBBCCDCBBBBC@B@A?@C?C@BBBCCCBCC@BCDED;C?C?CBBBB2BDCDD>CCCDEDCCBC5<;;;*;AA@B@HFHFACCDCBBB>B?ABBB;;:;AC@CCEFAABBKKHCCCDDBCGGA;;;CB?AB>@@@?BA;;;
@ATNG8:03258:06773
GATGGTAGCACGACACGACGATGTGTACTCATTCGTTTCGGAAGAGACAGGTACGTTAATAGTTAATAGCGTACTTCTTTTTCTTGCTTTCGTGGTATTCTTGCTAGTTACACTAGCCATCCTTACTGCGCTTCGATTGTGTGCGTACTGCTGCAATATTGTTAACGTGAGTCTTGTAAAACCTTCTTTTTACGTTTACTCTCGTGTTAAAAATCTGAATTCTTCTAGAGTTCCTGATCTTCTGGGATGTGTGCGCAGTGCCTATCGAATCCTCTTAGTCT
+
BBBB?BCBBBBCBBCBBBD:9:BCCBCCCC@@>@CCF=CFBDBBCBBBCC@CCCCB?B@BBBC@C?CBCBBBBBB@BBBBB1BA>A<==:>CCC?BBB?>>:><?CBB?BBBBBBAA>BBB=@=>?>>>::==DD??:?@@AA>>>@@@@AA@@@;<>>=AA<@;?@@@AAA??:==ADD;C=A588888(8>7770666///><;>5;;;:+7;==@<@<@@=BB?????<B<CADDBB;::<<6<///=66;@@BB@@@<@@A@@A;AB>=66069///
@ATNG8:03258:06775
GATGGTAGTCTCAGATAGTCTATAGTACTCATTCGTTTCGGAAGAGACAGGTACGTTAATAGTTAATAGCGTACTTCTTTTTCTTGCTTTCGTGGTATTCTTGCTAGTTACACTAGCCATCCTTACTGCGCTTCGATTGTGTGCGTACTGCTGCAATATTGTTAACGTGAGTCTTGTAAAACCTTCTTTTTACGTTTACTCTCGTGTTAAAAATCTGAATTCTTCTAGAGTTCCTGATCTTCTGGAGATACACATGATACTCTACCATCGAATCCTCTTAGTCT
+
@9958=:;ACBDBBABBBBBCDGBCDCCCDCC?BBBA:BA6;6;BCBCCHABBCA@=@?CCBCAG@CCCA<<<<=:=>>>>+>C?A@@@8;:;;49@B<BE9999;=?49:BD@@@@,/0>*0,0AABBBBB>@AAA?BCCCCCAA@BBBA@@BB>BBB?BB>A=@?@@AAADD@BBBB@4>;@299:::*;BBCE=;;EBCBCBAA5;;;;*;>@;:6:=@@=@@BAA@A6;4;@@@@@@A@A=A?ABBBBBB;;;AAAAADCC?BA:::???9?@A<@BC@A
@ATNG8:03266:06758
GATGGTAGCATCATGCATATCTCACCAGAAGATCAGGAACTCTAGAAGAATTCAGATTTTTAACACGAGAGTAAACGTAAAAAGAAGGTTTTACAAGACTCACGTTAACAATATTGCAGCAGTACGCACACAATCGAAGCGCAGTAAGGATGGCTAGTGTAACTAGCAAGAATACCACGAAAGCAAGAAAAAGAAGTACGCTATTAACTATTAACGTACCTGTCTCTTCCGAAACGAATGAGTACTATGTAGAGCTCTATACTAATCGAATCCTCTTAGTCT
+
@@@>?CBBACCCCBBBBGICCCCBB?BBB?BCCB@B?B>BACBBBB>AB?B?ACCAA@@@.@=ACCCBBBB@@@8<>;;;;<*;?=?<@@@8@DDGDBBBCCCCC=@?9979CC?BBBBBBBCCCCCCBBAB@A@@@<@@AABCBB?B?B@@<@AAAACBC@BBBBBB@BB@BBB?BA???8???=?BBBB3BB?B???AABBC?A<>>>?:>;>>BAB?BBBAAAA@B?CCC>AAA?AABBBCBBAAADAAABBBBA;;;>>>=@>>>;>C<=;;5;A888
@ATNG8:03268:06791
GATGGTAGCACGACACGACGATGTGTACTCATTCGTTTCGGAAGAGACAGGTACGTTAATAGTTAATAGCGTACTTCTTTTTCTTGCTTTCGTGGTATTCTTGCTAGTTACACTAGCCATCCTTACTGCGCTTCGATTGTGTGCGTACTGCTGCAATATTGTTAACGTGAGTCTTGTAAAACCTTCTTTTTACGTTTACTCTCGTGTTAAAAATCTGAATTCTTCTAGAGTTCCTGATCTTCTGGAGATATCATCAGCGAGCTACCATCGAATCTCTTAGTCT
+
=:4405<<=BCGBBBBBBBCCBBCBBCCBBBC;9;DJ>DD@C?CCCCBBC?A@BCD@C@CCDD@D9==A:::;;;8;;:;:'871777818<:95:/0*/8166698728?>>>BCF<??D@E???;;;CAA:=;;;<>>>;;;===<??<=<==8=<=8<>:@<:;;A@@@AD=A>>>=5=<B<??@??/>>9:8066:///=<=@=ADBC/>;::>9=9>>9>@A@???:?2889;==,//606;=@???AA>>=A@@@AAAA=;777:7-----077===
@ATNG8:03269:06790
GATGGTAGCTCGCTGATGATATCTCCAGAAGATCAGGAACTCTAGAAGAATTCAGATTTTTAACACGAGAGTAAACGTAAAAAGAAGGTTTTACAAGACTCACGTTAACAATATTGCAGCAGTACGCACACAATCGAAGCGCAGTAAGGATGGCTAGTGTAACTAGCAAGAATACCACGAAAGCAAGAAAAAAGAAGTTACGCTATTAACTATTAACGATACCTGTCTCTTCCGAAAACGATGAGTACTACTCTCAGAGACACACTACCATCGAATCCCTGTTAGTCT
+
:444.5;<BB>>><;;?;;>@@;AB:C>>9>@AA;;7;9==>===B@BB?C?BB:95==B+B>@@??=>;=898+9394444$4<7;.555&5;;.555559955.55::8==>;>CBBAA<AABBBBBBBB?BCBB?BBCCCCBB@D@BCC?BBBBCAAA?@??ADB?CC@BBB59::9:,7<=99999:9%9@;994:?A@@AA=>:?==<:@188;;:=9::9675=7:02522&225568222:;88899;>99525:<<<<<<6:8633(--6.---26:;<<
@ATNG8:03269:06797
GATGGTAGCGAGCGAGTGTGTATACCAGAAGATCAGGAACTCTAGAAGAATTCAGATTTTTAACACGAGAGTAAACGTAAAAAGAAGGTTTTACAAGACTCACGTTAACAATATTGCAGCAGTACGCACACAATCGAAGCGCAGTAAGGATGGCTAGTGTAACTAGCAAGAATACCACGAAAGCAAGAAAAAGAAGTACGCTATTAACTATTAACGTACCTGTCTCTTCCGAAACGAATGAGTACGATGAGAGAGCTCTCTCTACCATCGAATCCTCTTAGTCT
+
BCBB@CCBBBCBBBCCDCCDBBBCC@CCC?BBCCBB>C@BBCAB@A?AC?A?ABBCDDDC5CABBBCCCBBCCC9B@99999';@=@5:994:BB@CB@CDDDBA?A@CC?BCC@DCAAACCCCBBBBBCCC@CCCD@CCBBBDCC?D@CBB>BCCCCBBC?CCCCCC?CC?AAA<>?BBA9?7757CCCC3BB?B999ECBBB?B?BBDD?A?BDE9:79@@AACC@B?BCD>CBB?BCCCCCCCCAA@ABBBBB@@@@??@BB>BBBBB@AD=>>><>@;;;
@ATNG8:03270:06798
GATGGTAGCTCTGCTCTGACTCTCGTACTCATTCGTTTCGGAAGAGACAGGTACGTTAATAGTTAATAGCGTACTTCTTTTTTCTTTGCTTTCGTGGTATTCTTGCTAGTTACACTAGCCATCCTTACTGCGCTTCGATTGTGTGCGTACTGCTGCAATATTGTTAACGTGAGTCTTGTAAAAACCTTCTTTTTACGTTTACTCTCGTGTTAAAAATCTGAATTCTTCTAGAGTTCCTGATCTTCTGGTGAGATATGCATGATGCTACCATCGAATCCTCTTAGTCT
+
8::<?BCBCBBBDDDCCBBBCDDEDCBCCCCC@BBBF@CC@B@BBCBDCG?@@B;;79=AA<>7;?AB@CB;;9C<9::9:9#444)4::<4??:<49//)/:4/09?AB@CCCCCBBB>AAA>A>BBA@ABCB8;;CC?DBBBCCCBD@@ACBBCDABBB>BA=A>ABCCDCCCC?B;;;;;*;=B5;;CCC0BBBCC=B;;;BAA;99?A@AB2ABBA@>@@CC?@@@;;<A7;6;BBCBB>A@D@CCCBBBBBCCCAAACCCCDEACCC@@>@B?ABB?CDCCC
@ATNG8:03276:06793
GATGGTAGGACGAGCGTCTGAGAGGTACTCATTCTTTCGGAAGAGACAGGTACGTTAATAGTTAATTAGCGTACTTACTTTTTCTTAGCTTTCGTGGTATTCTTGCTAGTTTACACTAGCCATCCTTACTGCGCTTCGATTGATGTGCGTAGCTGCTGCAATATTGTTAACGTGAGTCTTGATAAAACCTTCTTTTTACGTTTAACTCTCGTGTTAAAAATCTTGAATTCTCTACGAGTTCCTGATACTTCTGGGTCTACGCTCGTCGCGCTTACCATCGAATCCTCTTAGTCT
+
448:7:;:54444488:;>B>@>C?==@>;9919BD9?C>@;>@AB@A@?>=A::40*/@9<3<)/)//5-///9)//9888'//)/3333(39885:4/)/6)///9///(/333338<4999.707>>?AA@A>79996/..3375:;/..3777..2,268355+2+222277533(..-222)226),-555'5---8.5033336222=5::::)653...(.(.333.227676=05583335).-77-2--.7776553..-2--(.3/588;A<AA<???=A=777
@ATNG8:03278:06776
GATGGTAGCACGAGTCACTCATATCCAGAAGATCAGGAACTCTAGAAGAATTCAGATTTTTAACACGAGAGTAAACGTAAAAAGAAGGTTTTACAAGACTCACGTTAACAATATTGCAGCAGTACGCACACAATCGAAGCGCAGTAAGGATGGCTAGTGTAACTAGCAAGAATACCACGAAAGCAAGAAAAAGAAGTACGCTATTAACTATTAACGTACCTGTCTCTTCCGAACGAATGAGTACGATGAGATCTCGTGTGCTACCATCGAATCCTCTTAGTCT
+
0/7769<ABCCC>BDCCDCCBBCCD@DCC@C@@ACC@CBCBBCDCC=BB?@?@CCCCCCC3C@CCCCCCBBBDD>@@ABBBB3BA>@<@@@9@CCACCCCFCBBBAD@BC@BBB@BBACDCDCCCCCBCCDB@CBBB@BBBCBBBB?C@D;;:;CC@@@CC?BDCCCC@CB?????CBBA@;@::5:CCCC3CB@????BB>AA7;7;?AA:=:=?BAB?BBAAAAA>C=@A>@??;?@@@BDCCC>?@BAAAA@@:::??@A@=@A@A@:>><=>>=BCBBB
@ATNG8:03279:06773
GATGGTAGCATCATGCATATCTCACCAGAAGATCAGGAACTCTAGAAGAATTCAGATTTTTAACACGAGAGTAAACGTAAAAGAAGGTTTTACAAGACTCACGTTAACAATATTGCAGCAGTACGCACACAATCGAAGCGCAGTAAGGATGGCTAGTGTAACTAGCAAGAATACCACGAAAGCAAGAAAAAGAAGTACGCTATTAACTATTAACGTACCTGTCTCTTCCGAAACGAATGAGTACAGAGAGTACGATATGTCTACCATCGAATCCTCTTAGTCT
+
8889>AA@BBCCCCCCCCICDBBBB@BBB@BDBB:;:;=BBBBB@?=?A?C=BBA99999(:8AA?>?BCCCCC>A@;;<;.9B<?.:99&9CD@CBCCEDEBC?B@CC@CBC?BBBABBBCCCCCCCCCC@CCCC@CBBBBDBB?C@BBB@BDCCCCCC?CCCCCC=BB@DBB?AA@@@:AAA?BCCCC3CC@CA@AABFCC>=:=>>A3818ABBB@BD@@@BB?A?A@@;@::69@AABBBBACCBBBBABBCCBBB>>>B?BAAA@<AA=>>>;>@=:;
@ATNG8:03280:06796
GATGGTAGGCGTGTGAGAGTCTGCCCAGAAGATCAGGAACTCTAGAAGAATTCAGATTTTTAACACGAGAGTAAACGTAAAAAGAAGGTTTTACAAGACTCACGTTAACAATATTGCAGCAGTACGCACACAATCGAAGCGCAGTAAGGATGGCTAGTGTAACTAGCAAGAATACCACGAAAGCAAGAAAAAGAAGTACGCTATTAACTATTAACGTACCTGTCTCTTCCGAAACGAATGAGTACGAGAGTCAGAGCAGAGCTACCATCGAATCCTCTTAGTCT
+
BBAB@BDC@BBBBBCBCCA@AA;;4/5@==BBCCCCACAECCCBBB@BC?B@CCBBBFEF2A>ABBABBDCCCC?B?>>@@@.@B>A8@@@499A=A?@?BBBDC?B@B@7;;A;?>>===>BAAAAA;;;A<ABAA<>>>>>>@@<A<A>A>ABBBBBBB>@AABCC?CC?BBB:>>000+000*/=;;=0994>=@@@BBAB9@;@A>>:>:>?556<?????>?=A=@@@8>BB@AAAAAAA??@BDBB@BBCCC@???AAA<A>AAA=@B>>>:<B?;;;
@ATNG8:03281:06755
GATGGTAGGTGCACATGAGTGTATCCAGAAGATCAGGAACTCTAGAAGAATTCAGATTTTTAACACGAGAGTAAACGTAAAAAGAAGGTTTTATAAGACTCACGTTAACAATATTGCAGCAGTACGCACACAATCGAAGCGCAGTAAGGATGGCTAGTGTAACTAGCAAGAATACCACGAAAGCAAGAAAAAAGAAGTACGCTATTAACTATTAACGTACCTGTCTCTTCCGAAACGAATGAGTACCTCTCAGACGCTCGTCATCGAATCCTCTTAGTCT
+
ACAB>AEE@@@@CCDCCCDCCCBBC?BBC=BBDC@@<@@DCBBCCC?CC@C@BBBBBDDC1C?CBBBCCCCEDG>@A?BAAA0AC@C@CCE<A@@ACBBCCCD::8;@DD?BBB@BCBBCCCCCCCCCCCCC@CCCC?BBBBA@@C;>;@9:8:BBABCBA?ADDDAA>AC@CBB<=<@@?8?992898989%9?<?979CCCCC>A?BBBA:=:>ACCC@BBBBBCB?B?BDE>C@@=@ACBBBC@BBBB@@ACCCBBB>==>BBB?CC<;;:=AA@@@
@ATNG8:03286:06778
GATGGTAGCGCGACGAGCGTAGACCCAGAAGATCAGGAACTCTAGAAGAATTCAGATTTTTAACACGAGAGTAAACGTAAAAAGAAGGTTTTACAAGACTCACGTTAACAATATTGCAGCAGTACGCACACAATCGAAGCGCAGTAAGGATGGCTAGTGTAGCTAGCAAGAATACCACGAAAGCAAGAAAAAGAAGTACGCTATTAACTATTAACGTACCTGTCTCTTCCGAAACGAATGAGTACGATGAGAGAGTTCTCTCTACATCGAATCCTCTTAGTCT
+
BBBB?BBBCEBABBDDBBBECABAB>BCD@DCDCCC?B?BBCCCCC@CC?C?BBCBBBBA3A?BBBBCCAA888*8>9;;;;*;B>C;@@@9ACCAECCCCBC@?;@?@@?ACEACBBBCCCDFCCCCCBBB?CBBB?AACBCCBB>B@BBB@BDDCCCCCBBBCACB?BC@@@A@ABAKG>B:93::999)9?:ABACDCCCC@B?CBBB@B?ABBBB?BBBBBCC>A>ACC>BCC@BAAABCBBAACBAAAABA<B>=<;=@BCA==A;??;A>><>@>>>
@ATNG8:03288:06751
GATGGTAGGCGTGTGAGAGTCTGCCCAGAAGATCAGGAACTCTAGAAGAATTCAGATTTTTAACACGAGAGTAAACGTAAAAAGAAGGTTTTACAAGACTCACGTTAACAATATTGCAGCAGTACGCACACAATCGAAGCGCAGTAAGGATGGCTAGTGTAACTAGCAAGAATACCACGAAAGCAAGAAAAAGAAGTACGCTATTAACTATTAACGTACCTGTCTCTTCCGAAACGAATGAGTACAGAGAGTACGATATGTCTACCATCGAATCCTCTTAGTCT
+
>;>;?ACC@CCBBBBCCCCCABBBB=CDF@CBBBBB@BAEEBBBBB?@B?B>?@@;:::;);9@?@CCBBBBBA=@@98777)892:>BBB:BAA>ABBBBBBBB?B?AB????=?@AADAAAA?A??;;;>9>><>:===?????=?<A>B?B>>>BBBB?BBBBBB?AA?CCC<@@B@?:?;=8<>>>>.>:5:BBBAA???;?9?==A;C;?>88:<AA@@><<6=9===6>BC@CDCC99:CBBBABB@@>=>@@@=<<AA=@?>??;>><??A<>;;;>
@ATNG8:03295:06776
GATGGTAGAGTACAGTGTAGTAGACCAGAAGATCAGGAACTCTAGAAGAATTCAGATTTTTAACACGAGAGTAAACGTAAAAAGAAGGTTTTACAAGACTCACGTTAACAATATTGCAGCAGTACGCACACAATCGAAGCGCAGTAAGGATGGCTATTGTAACTAGCAAGAATACCACGAAAGCAAGAAAAAGAAGTACGCTATTAACTATTAACGTACCTGTCTCTTCCGAAACGAATGAGTACGTGTGACGTACGTGAGCTACCATCGAATCCTCTTAGTCT
+
BBB>?ABACCCCCCDCCCCCCCDBA?BCB@BDDD?@=?=A@BCA@@<@@;@<@??99999)9@CBBACCBB?>;3;>9;;;;*;C>C=@@@9ACDAH;<;EDBBB@CABB@BBB?BC??@CCCDFCCCCCCC@CC@?>ABBBAAAB?B@CDD@BCCC@CBB?BBBBBB?BB>ABB>AABBB=BBB?BCDDC3AB@BBBAAADCA7>:>??@=B<@@BBB?BB@@@CB<?<?@@<ABD@GAAABBBBBBBBABBBBBBBBBBABCC@DAAAB?BB?999@CBBBB
@ATNG8:03301:06765
GATGGTAGCTCTGCTCTGACTCTCGTACTCATTCGTTTCGGAAGAGACAGGTACGTTAATAGTTAATAGCGTACTTCTTTTTCTTGCTTTCGTGGTATTCTTGCTAGTTACACTAGCCATCCTTACTGCGCTTCGATTGTGTGCGTACTGCTGCAATATTGTTAACGTGAGTCTTGTAAAACCTTCTTTTTACGTTTACTCTCGTGTTAAAAATCTGAATTCTTCTAGAGTTCCTGATCTTCTGGATACACTCATGTGCACCTACCATCGAATCCTCTTAGTCT
+
BBDE?CCBABBBDCCCCBCCBCCHCCCCDCCB???@B>BC?C?CBBCCCC?BCDFEAC@CCCC?C?CCCCCCCBB@BDEDD2EDACBCB=ACBB?BCC>@A9;;ACCD@BBBBCDFH@B@@?@?CBCCDBBB@BBBC@ECCCBBBDDDDBBAAAC@CBB?CD?B?ACCCCDDCC@CBBBB<B@C?CCCCC5CDBBB>CCCCCDCBBA5;;;;*;@@@@>@?CD?@ACCCBB@B@CDCCCC@BBCACCCCCCCCCBBABCBB?BBB?B???C?BB?@@A@BCBAB
@ATNG8:03302:06787
GATGGTAGTAGTACACTAGTCATACCAGAAGATCAGGAACTCTAGAAGAATTCAGATTTTTAACACGAGAGTAAACGTAAAAAGAAGGTTTTACAAGACTCACGTTAACAATATTGCAGCAGTACGCACACAATCGAAGCGCAGTAAGGATGGCTAGTGTAACTAGCAAGAATACCACGAAAGCAAGAAAAAGAAGTACGTTATTAACTATTAACGTACCTGTCTCTTCCGAAACGAATGAGTACTGTATCTATGTGTGCGCTACCATCGAATCCTCTTAGTCT
+
:<45::>CBDCCCCCCCCCEB@ABB?BCC?CCCCCB@B@CCGCCCC?BC@EACCC;;:::*;?ABBBCCCC@@@9=@;;;;;*;C>A5;;;*:BB?CAAACCB@@?@?BB?BBC?BDCDCCCBCCCCBBCBC@BBBB?BBBCAA@A?B@CDC@CBBCCCCD?BBBBBA?AA=ABA=AAAAB;@@?;:::99(9@?A??@CC?BB@>;BBBA>H<>>;;;:>>:;;AB=C<CCD7?@@<C???@@@@@@<<<<<>A>>>@@@@@>>8<>@AA=AA9>@@;@@<==
@ATNG8:03256:06822
GATGGTAGTCTCAGATAGTCTATAGTACTCATTCGTTTCGGAAGAGACAGGTACGTTAATAGTTAATAGCGTACTTCTTTTTCTTGCTTTCGTGGTATTCTTGCTAGTTACACTAGCCATCCTTACTGCGCTTCGATTGTGTGCGTACTGCTGCAATATTGTTAACGTGAGTCTTGTAAAACCTTCTTTTTACGTTTACTCTCGTGTTAAAAATCTGAATTCTTCTAGAGTTCCTGATCTTCTGGTATGACTAGTGTACTACTACCATCGAATCCTCTTAGTCT
+
B;:6:=ACCCCCDDBABBBCCCCCCEFDCBA@?ACDE>BB?C@CCBCCCD?BBCDC?C?ABBB@C@BBFCBCCCC@BBBBB3BC?BACC=CCAB?BCC?CC@CBBBBE@CBCCBBBC@BBE@C?BCCDCCCC?CCCC=BCCBCCBBCCCBCCCBB?CCB?BD?A@BBBBBBBDDABBBIH=B@B=<;;;;*;BCCC?CCCBABABAD@CCDC5C@@AB@B@GD@BBBBBCC>@>@CCBBB@C@A?ACEBBBBABCBCCCCCCCBB@BBBBC@BA?@@@=@BA@@
@ATNG8:03258:06839
GATGGTAGCACACGAGATCTCATCGTACTCATTCGTTTCGGAAGAGACAGGTACGTTAATAGTTAATAGCGTACTTCTTTTTCTTGCTTTCGTGGTATTCTTGCTAGTTACACTAGCCATCCTTACTGCGCTTCGATTGTGTGCGTACTGCTGCAATATTGTTAACGTGAGTCTTGTAAAACCTTCTTTTTACGTTTACTCTCGTGTTAAAAATCTGAATTCTTCTAGAGTTCCTGATCTTCTGGGCAGACTCTCACACGCCTACCATCGAATCCTCTTAGTCT
+
BBA=@CCCCDBBBBBDFCCCDBCCCDCCCCA@?@BBC=CC@CACCCCCCCADCCCC@B?ADCC@C?BBBCCABBC???@@@.?B?BCCC=ACDD?BBA=?A<???AAB?BBAACCBC<AAA?C?CA?B?@?@<@AAA<A@@@@@@@@@??AB>>>:8::=AD<A<=====ACCC:>>>AA5A;A;??AAA/AA@@@588;567<=?@<@ACB/A;;;H=B=??;?ABD;;:<A<@@@@AA9==AB:?=====<=>AAAAAA:>=A;><=>=<@@<>>><>??@@
@ATNG8:03259:06802
GATGGTAGCTATACGTATATCTATGTACTCATTCGTTTCGGAAGAGACAGGTACGTTAATAGTTAATAGCGTACTTCTTTTTCTTGCTTTCGTGGTATTCTTCTAGTTACACTAGCCATCCTTACTGCGCTTCGATTGTGTGCGTACTGCTGCAATATTGTTAACGTGAGTCTTGTAAAACCTTCTTTTTACGTTTACTCTCGTGTTAAAAATCTGAATTCTTCTAGAGTTCCTGATCTTCTGGAGATACACATTATACTCTACCATCGAATCCTCTTAGTCT
+
A?AC@C@@@BDDCDAACCCCCCCCCCCCCD:9;:DDD>BBAC@CCCCCBB@CCCBB@B@BABB?BACCCAABCBD@BBBBB3BC@DBAB=BDCC?ACC?AA?BCCBB?BABCCCAA?AAA=A?CAAB???A=A@@?<>>>@>>>AABAA@>>>A<;;;<??=A<?????BABB=B@???6?>D:>:>@@,;6227),,,,,,698<8<CCC*=:::=6=68:68>>@==><@;>>@@@A8;<C=A???A@@;;;;>>>BAAAAA<A===B:==<??@<@B@@?
@ATNG8:03260:06809
GATGGTAGCGCATATCAGCGCAGCCCAGAAGATCAGGAACTCTAGAAGAATTCAGATTTTTAACACGAGAGTAAACGTAAAAAGAAGGTTTTACAAGACTCACGTTAATAATATTGCAGCAGTACGCACACAATCGAAGCGCAGTAAGGATGGCTAGTGTAACTAGCAAGAATACCACGAAAGCAAGAAAAAGAAGTACGCTATTAACTATTAACGTACCTGTCTCTTCCGAAACGAATGAGTACTATGTAGAGCTCTATACTACCATCGAATCCTCTTAGTCT
+
ECDE@C9:<BCCBBB@?@BBCCCDD>CCC?CCCCA@?@@CCBBCCD?BB?B?BBBCCCCC1C?CCBBBDDECCC9@@99999*9C=D?CBB:BAA?ACCCDCCCB?C?BB?CCC?AABCBCCCCBCBCCCCCADCCB?BCCCBBBC?C@CBC@CCCCCCAB>BCCBBB@BB?AAA<????=8AAA?BCCCC3EB?D?>?BB@@@9>;?@AA599:CEBB@BB;;;BA>B?BEE>BBC?CBDCCBBAAACDABACBAAACBBAAAA>AB?=?89946659=C?@?
@ATNG8:03262:06804
GATGGTACGTGTCAGTGCGCGTCGTCCAGAAGATCAGGAACTCTAGAAGAATTCAGATTTTTAACACGAGAGTAAACGTAAAAGAAGGTTTACAAGACTCACGTTACAATATGCAGCAGTACGCACACAATCGAAGCGCAGTAAGGATGGCTAGTGTAACTAGCAAGAATACCACGAAAGCAAGAAAAGAAGTACGCTATTAACTATTAACGTACCTGTCTCTTCCGAAACGAATGAGTACATAGATATACGTATAGCTACCATCGAATCCTCTTAGTCT
+
@@<=8@945944495555559;9:<=.5667<:;;;<7:.559:;8:3::5:59::33333$35:774448333;29365==/<=9<:==4=55.555555954.///)////7//55;9<=====@@@9<;;;8;;<:<=37-55:44.5<;;<><<8:?:@BB:==6====/-0<6/6,,)--55)58388:88855:050555527/555557<@;;:<=8;8;<<288;1733888<===444;;888;;;77799;2667553794///4555::
@ATNG8:03265:06838
GATGGTAGCAGACGTGACAGAGCGCCTGAAGATCAGGAACTCTAGAAGAATTCAGATTTTTAACACGAGAGTAAACGTAAAAAGAAGGTTTTACAAGACTCACGTTAACAATATTGCAGCAGTACGCACACAATCGAAGCGCAGTAAGGATGGCTAGTGTAACTAGCAAGAATACCACGAAAGCAAGAACAAGAAGTACGCTATTAACTATTAACGTACCTGTCTCTTCCGAAACGAATGAGTACTGCGTCTCACTCTCGCCTACCATCGAATCTTCTTAGTCT
+
ABAA@C99:=>>@<<>>>?>>>@<<7@BB:C=BBCC@C@CCCCCBC@BC@B@BBBCDDDD3C@CCBBCAAACC@6?A;;;;;*;B>C5::9&9@B9>CDCCCBBC@C@BB>BCD?BBBCBBBBCBBBCCCBC@BCAA?BBBBBBBB@CACCC@CBBCCCCD@AAACDD?BB?BBB?BA???9??<9>@=@A???;?AAABBCCCBIACBBB@CACDCBB@BBCCBBB?A@BBB>BBC@BBBBCCCCBBBBBBCCBBBCCDD@CCC@DBCCC?BAA=A@=ABBBC
@ATNG8:03270:06806
GATGGTAGTGCGTGAGAGAGAGACCCAGAAGATCAGGAACTCTAGAAGAATCCAGATTTTTAACACGAGAGTAAACGTAAAAAGAAGGTTTTACAAGACTCACGTTAACAATATTGCAGCATTACGCACACAATCGAAGCGCAGTAAGGATGGCTAGTGTAACTAGCAAGAATACCACGAAAGCAAGAAAAAGAAGTAACGCTTATTAACTATTAACGTACCTGTACTCTTCCGAAACGAATGAGTAACATAGATATACGTATAGCTACCATCGAATCCTCTTAGTCT
+
8;;<@?A?CCCABCCA@@CBB@:;<)59949BBC;:8;?BBBBACC@CC<??;>@99777)88=939:39>377(7@@>@@@1@B<=7<<<.<;;7;>=<;<</0,/7<;7=/626==;<=:6:>00/0/<A@CCCC?@@;ABBBB>A?BBC@BBBFBBBC@B99:??;>@497@;?@BDD;@AC?=;==?.=<<???9=;7829=9=9::<A=?>B<><>07897<<;>8=8;=>*00=)0/97/3-33339<;453888?B777BBB?BBAAA=@@<999<@AA@;
@ATNG8:03273:06821
GATGGTAGTGGATACAGATCAGACACCAGAAGATCAGGAACTCTAGAAGAATTCAGATTTTTAACACGAGAGTAAACGTAAAAAGAAGGTTTTACAAGGAACTCACGTTAACAATATTGCAGCAGTACGCACACAATCGAAGCGCAGTAAGGATGGCTAGTGTAACTAGCAAGAATACCACGAAAGCAAGAAAAAGAAAGTACGCTATTAAACTATTAAACGTACCTGTCTCTTCCGAAACGAATGAGTACAGAGAGTACGATATGTCTACCATCGAATCCTCTTAGTCT
+
AAC=8<==5505:::<666;;BFB;;166>9=AB;;67;7<>>;?;:49969499333333$3,33;=:::<88817344999'9;.4.444&/99)/)/)/777>>?8=:<=9=;;7;>><><<5659999<<;6;:44.4544;;44055///29---7--/4///888233-3774333::3:==8===<;'333(3788///;=699,2222499.66///3999::55048<<=7::;9<AA@@@BBBABBB999998A@?=?<<;575222+2855556AA?76
@ATNG8:03276:06803
GATGGTAGTATCTGCACACTCTGTCCAGAAGATCAGGAACTCTAGAAGAATTCAGATTTTTAACACGAGAGTAAACGTAAAAAGAAGGTTTTACAAGACTCACGTTAACAATATTGCAGCAGTACGCACACAATCGAAGCGCAGTAAGGATGGCTAGTGTAACTAGCAAGAATACCACGAAAGCAAGAAAAAGAAGTACGCTACTTAACTATTAACGTACCTGTCTCTTCCGAAACGAATGAGTACACATCGTCGTGTCGTGCTACCATCGAATCCTCTTAGTCT
+
A???865>===CBBBDCCB:66>>C9BCD;::CCBB6;69ABBABC<99257???87777$7<==<??@DB@AA;>@<<;;;*<B=C5;;;*9@C<=:66BB==B=@=@B?CDCALBBAB;;;BBAABBBBB?BBBB?BBBCC<;;@E?B;;7;AAABBBB=@@??>@=??<??<7B<<=?6::98;;<<<,<@<????A@>8778<87735-2-22:<<9>>===>>:C?BBD>A@A?BBBCBBABBBBBA?;;;A@CCABAABB>?@BCA:;;=>00,0@>@@
@ATNG8:03276:06811
GATGGTAGTAGTACACTAGTCATACCAGAAGATCAGGAACTCTAGAAGAATTCAGATTTTTAACACGAGAGTAAACGTAAAAAGAAGGTTTTACAAGACTCACGTTAACAATATTGCAGCAGTACGCACACAATCGAAGCGCAGTAAGGATGGCTAGTGTAACTAGCAAGAATACCACGAAAGCAAGAAAAAGAAGTACGCTATTAACTATTAACGTACCTGTCTCTTCCGAAACGAATGAGTACGAGAGAGCACACGTGTCTACCATCGAATCCTCTTAGTCT
+
BBCD?CCC>C??@DCCCCCCCBBBC@CCB?CBBB@@>@@GCDCCBA>AD@D@DCCCCCCC3C?AAACDBBB@@@<@@ACCCC5CC?B>AAA:BCC@GBCCCCCCC?B>BC@DDD?CCBBBCCCDECCCCCBB?BCCC?BAAC@AAB>D?CAA>ACCCCDBB=BAAACA?BC@>>><>>CDC>BBB>@BAAB3AB@B>>>DDB@>9>;??@D;@<@DB@@>@CBBBBC?C?BBB=BBB@BBBBCBBBBBBBBABBBBBBCC@@@BB?A???@;@A=??A;?@>=>
@ATNG8:03277:06817
GATGGTAGCTCACGTACGTCACACGTACTCATTCGTTTCGGAAGAGACAGGTACGTTAATAGTTAATAGCGTACTTCTTTTTCTTGCTTTCGTGGTATTCTTGCTAGTTACACTAGCCATCCTTACTGCGCTTCGATTGTGGCGTACTGCTGCAATATTGTTAACGTGAGTCTTGTAAAACCTTCTTTTACGTTTACTCTTCGTGTTAAAAATCTGAATTCTTCTAGAGTTCCTGATCTTCTGGGATGTGTGCGCAGTGCCTACCATCGAATCCTCTTAGTCT
+
::<=?BBBBB=B966>@=BAA@BB@@@BB@@@=AA@A;BB>B@CBDDCBB@CC@A@8;:;CDB?B?BBBCDBBBB?A@@@@.79;A@:?3>?>@6:8><??>B@@@BB9::ABB????CBB@@=<;;??>>C7::>>;886=CA<:;BBA@A9939809==*0,/999;=A=8186766&56;-65::+98::9.95:55.2265505999(97755.23;<7:77997:5=7<;==<=:;::;1;/////=>@@@@@>969=;------)-727;;6;?;;;
@ATNG8:03281:06842
GATGGTAGTATCTGCACACTCTGTCCAGAAGATCAGGAACTCTAGAAGAATTCAGATTTTTAACACGAGAGTAAACGTAAAAAGAAGGTTTTACAAGACTCACGTTAACAATATTGTTGCAGTACGCACACAATCGAAGCGCAGTAAGGATGGCTAGTGTAACTAGCAAGAATACCACGAAAAGCAAGAAAAAGAAGTACGCTATTAACTATTAACGTACCTGTCTCTTCCGAAACGAATGAGTACACATCGTCGTGTCGTGCTACCATCGAATCCTCTTAGTCT
+
@<@=?BAABBCB@AABBBBDDCCCEABCC@;;<C;;9;@CCBBCCE?BB::8;AA@@AAA2A?BBAACCCCAAA;BDCCDDD3BB>A<@@@7ABB>BDHCGCCCB@C@DC?BBB@BC?AACCCCBBBAAACC?CBBB?BAAAAABC?C<>>B?BBBCCAAA?CABAAB>BB>B?>8<>:773&333,3====+44/2:<=??///*/*/9:96B=@@<;;8;;@@@@@<?<?AA7ABC@CCCBAABAABCCCBAAABA@AAAAAFF@BABBB@CB?AAA?BCAAA
@ATNG8:03282:06848
GATGGTAGTGCGTGAGAGAGAGACCAGAAGATCAGGAACTCTATAAGAATTCAGATTTTTAACACGAGAGTAAACGTAAAAAGAAGGTTTTACAAGACTCACGTTAACAATATTGCAGCAGTACGCACACAATCGAAGCGCAGTAAGGATGGCTAGTGTAACTAGCAAGAATACCACGAAAGCAAGAAAAAAGAAGTACGCTATTAACTATTAACGTACCTGTCTCTTCCGAAACGAATGAGTACTACTCTCAGAGACACACTACCATCGAATCCTCTTAGTCT
+
;5@>@CBBBCBBBCCCCCCCCCAA?BBEAECCCBB>B?BABAAAB?CB?B?BBA?@@A@2A>BCBBBBCBA@@8>>@ABBD2BD@C@CDC;CCF@CCCCCCCBB?B?CC@C@@<@BAABBBBBBAAACCBC@BAAC?BBCCCCCB@CAC?@?@BBBCCCC@A@AAAA@CC@AAA<?>CDC=B992999989%9B;?99:CCCCC:?;?ABA<>;>AC@@=@BAABBC?C@BBC>BBB?BDCBBBBDAAAABCCB?>>BBBBBEB@;????C<>>;>>?:>CCAA
@ATNG8:03285:06833
GATGGTAGTATATCGCGTCGCTATCCAGAAGATCAGGAACTCTAGAAGAATTCAGATTTTTAACACGAGAGTAAACGTAAAAAGAAGGTTTTACAAGACTCACGTTAACAATATTGCAGCAGTACGCACACAATCGAAGCGCAGTAAGTATGGCTAGTGTAACTAGCAAGAATACCACGAAAGCAAGAAAAAGAAGTACGCTATTAACTATTAACGTACCTGTCTCTTCCGAAACGAATGAGTACACACTCTCATATGACACTACCATCGAATCCTCTTAGTCT
+
ABDE@CBBBBB;66@<<<ABAA;<<6;?=<?@ABBB@B?B@??>;@1557:759595<<;'@2555:88::433(3394444)5<:?9@@?1;;==A;99>@==B>@=@C?A@@=@B:;;CCCHJFCBBBBB?A;;;=@@CBA@?C?@@@;;8<BAABCBB?BBAABB?BB?BBC=AABBF>B??<?BFEC2CC?BBBBBB@=<8<8=>?C3838BBBBALCAAABD@C@CBB<AAA=???AABAABACCBBBBBA?B;::ABBB?BBDBB?BBAAAC@BAA??
@ATNG8:03293:06842
GATGGTAGCTCGCTGATGATATCTCCAGAAGATCAGGAACTCTAGAAGAATTCAGATTTTTAACACGAGAGTAAACGTAAAAAGAAGGTTTTACAAGACTCACGTTAACAATATTGCAGCAGTACGCACACAATCGAAGCGCAGTAAGGATGGCTAGTGTAACTAGCAAGAATACCACGAAAGCAAGAAAAAAGAAGTACGCTATTAACTATTAACGTACCTGTCTCTTCCGAAACGAATGAGTACTACTCTCAGAGACACACTACCATCGAATCCTCTTAGTCT
+
=<<=:>>CDC<<<BDCCCCCCCCCC@CCC@BBBB:::;?CBBBBBA?@B<@=?ABCBBBB3B@CAAABBBBBBA9??:::::*;C>C6;;;.;AA=BCCCCBCEF@D?BB@BCC@CBBBBBCCCCCLDDBBB?BBBB@BBBBCCCB?D@CBB@BBBBBBCE@AAABBB@BE?BBB>??BBD8?=>;::9999%9?;A?=?BBDAB9856;AC6;7;?A@@>ABBBCCC@C@BBB=BCC@CBBBAAABBCCCCCDCAAABBBBBEBC?BBA@A;AA=@A@7<@BBB
@ATNG8:03303:06800
GATGGTAGTATCTGTCTACGAGAGCCATAAGATCAGGAACTCTAGAAGAATTCAGATTTTTAACACTAGAGTAAACGTAAAAAGAAGGTTTTACAAGACTCACGTTAACAATATTGCAGCAGTACGCACACAATCGAAGCGCAGTAAGGATGGCTAGTGTAACTAGCAAGAATACCACGAAAGCAAGAAAAAAGAAGTACGCTATTAACTATTAACGTACCTGTCTCTTCCGAAACGAATGAGTACTATAGACTATCTGAGACTACCATCGAATCCTCTTAGTCT
+
BBCE@CCCCDBBBBCCFCCBCBCCCACDD?CCCCBB?B@BBDCBAC?CD?A?BBBBBBBB3B?CC@@@CCABBC>CABBBBB2BC?C7;;;6;AC?BAA@BBGCC@B?BB?BBC?BBAABEDDDDBBCCBBB?BB??;?ABBBCCC?B?BBB?BCCCCABA?@@@BCC@BB?BBB?BBBAA=>==9::9999%9D<@<==@AAAA8<8;?@B<?<?ACCC?CDCAABC@B@BBB<BAA>BAAABBCCCBABCAAAACACABBBCBB?AABBC?AA=ABB>BBAAA
@ATNG8:03303:06830
GATGGTAGCTCACGTACGTCACACGTACTCATTCGTTTCGGAAGAGACAGGTACGTTAATAGTTAATAGCGTACTTCTTTTTCTTGCTTTCGTGGTATTCTTGCTAGTTACACTAGCCATCCTTACTGCGCTTCGATTGTGTGCGTTCTGCTGCAATATTGTTAACGTGAGTCTTGTAAAACCTTCTTTTTACGTTTACTCTCGTGTTAAAAATCTGAATTCTTCTAGAGTTCCTGATCTTCTGGAATACACATGATACTCTACCATCGAATCCTCTTAGTCT
+
8;;;@????@;BBBBC@AABBCBBBCBBBBBB?BCCC=CC?B@BCCCCCD?BBBBA@B?BBCC@C?CCBBBBBBB?BCDCC3BB?BBCC=CCCC?CBA=@@4::@AAB?BBBBBBCC?A@C?B?AA@AB:::7;;BC:=>@@==>>7;;BBA??@:===<?@<@=???A>==>>:>?ADD;F<@:=>CCD/A@887)8>=888====:=BBB/@>><><@===:=BB>;;;<A=CAA@??:==?;?:==AAB;;;;;;>>;;;;5;???@>AA:==><@@@;;
@ATNG8:03304:06801
GATGGTAGCGCACACATAGATACAGTACTCATTCGTTTCGGAAGAGACAGGTACGTTAATAGTTAATATCGTACTTCTTTTTCTTGCTTTCGTGGTATTCTTGCTAGTTACACTAGCCATCCTTACTGCGCTTCGATTGTGTGCGTACTGCTGCAATATTGTTAACGTGAGTCTTGTAAAACCTCCTTTTTACGTTTACTCTCGTGTTAAAAATCTGAATTCTTCTAGAGTTCCTGATCTTCTGGAGATATCATCAGCGAGCTACCATCGAATCCTCTTAGTCT
+
;C>??BBCDCBCCCDBBBCCCDBBBBCCCDBB@BCAC=BA>A?BBEICDC?B@@A@;;<@ABC?B@CCCCCDEED?BCHHF5CC>A@CC<ABBB@BDC@CL@BBCCCC@CCCCCCCCADBB@BACCCFDCCC@BBCC@BBBDHCBBBCCCCBBBC@CCC?AA@C@CBBCCDBBB@BBBDC;E@CC<@@@@0@DCCC;;:CBBBBBAA?ADDG5CBBCFADABB@BBBBB@@<@?B@A@BB?BCB=AABBBCBBBCCCCCCCBCBB>BABBB?BC@@@@@BEDBA
@ATNG8:03305:06811
GATGGTAGTGTGCTCTGAGAGAGTACTCATTCGTTTCGGAAGAGACAGGTACGTTAATAGTTAATAGCGTACTTTCTTTTTCTTGCTTTTGTGGTATTCTTGCTAGTTACACTAGCCATCCTTACTGCGCTTCGATTGTGTGCGTACTGCTGCAATATTGTTAACGTGAGTCTTTGTAAAACCTTCTTTTTACGTTTTAACTCTCGTGTTTAAAAATCTGAATTCTTCTAGAGTTCCTGATCTTCTGGTCTACTACACTGTACTCTACCATCGAATCCTCTAGTCT
+
:4:;056:;;BCBBCC@@@CBABBBECB;;2:AA@9BC<@>ABBABBB?BBCBC@BGCCBB@CFGGCA;>9555)5<<<<(55.44///&///)//9277)448:::74449:99:4877171773336//(///83:;;55499994444443-55505=8=9>655995555)55555&5.5855555$5:5555&54555<<55555)5;;;(99955.549;.44444485:384449:)///)/::79;<444<655===;;;8=:45/+//5:///8998
@ATNG8:03257:06889
GATGGTAGTATATTCGCGTCGCTATCCAGAAGATCAGGAACTCTAGAAGAATTTCAGATTTTTAACACGAGAGTAAACGTAAAAAGAAGGTTTTACAAGACTCACGTTAACAATATTGCAGCAGTACGCACACAATCGAAGCGCAGTAAGGATGGCTAGTGTAACTAACAAGAATACCACGAAAGCAAGAAAAGAAGTACGCTATTAACTATTAACGTACCTGTCTCTTCCGAAACGAATGAGTACTACTCTCAGAGACACACTACCATCGAATCCTCTTAGTCTT
+
44;=7:;@;;445.5<<;;;B@B66515==9=<<@>9496666>>A?:>>.44)444;=>>>+<7544888889991889::::(44.56;;;0<//)/<///<<==<>:==8<5906:>=?;;97>00///777566=8;;<;<<?@;>;@00+0>0//;<@8BBB>@B=>>;:;4:==999,:87:>@AB9AB?>::<533;;4943337173335<<7:;:;;;:5:03/0*///)------;88/44::88333733278999975550..(...(.;;:96
@ATNG8:03260:06858
GATGGTAGTATCTGCACACTCTGTCCAGAAGATCAGGAACTCTAGTAGAATTCAGATTTTTAACACGAGAGTAAACGTAAAAAGAAGGTTTTACAAGACTCACGTTAACAATATTGCAGCAGTACGCACACAATCGAAGCGCAGTAAGGATGGCTAGTGTAACTAGCAAGAATACCACGAAAGCATGAAAAAGAAGTACGCTATTAACTATTAACGTACCTGTCTCTTCCGAAACGAATGAGTACACACTCTCATATGACACTACCATCGAATCCTCTTAGTCT
+
77;;?A??CCB==BCFBBBCC>>BE@CDCACDBCCFAD@BBBCCDEECC796:@@@@A@?,?59:=995=====4<555999(55.58<>>0B@>6?>?>>=@00,/6:?:?@C>CBCCCCBBCCDGKKBAAACBBB@CCCCCCCC@C?B;;:;AABBBCC@DDBBCB?BB?BCDACCBBB>AAABBBBBB3BC@B>>>CCDCD<?;??;;5;;A8;;F:;;BBBAA?B?BBC=BAA?AAAAAB@@@??9:9A@AA@A@::8BBC?A??770396;<<;?<?>8
@ATNG8:03260:06873
GATGGTAGTACATGATAGACGACACCAGAAGATCAGGAACTCTAGAAGAATTCAGATTTTTAACACGAGAGTAAACGTAAAAAGTAGGTTTTACAAGACTCACGTTAACAATATTGCAGCAGTACGCACACAATCGAAGCGCAGTAAGGATGGCTAGTGTAACTAGCAAGAATACCACGAAAGCAAGAAAAAGAAGTACGCTATTAACTATTAACGTACCTGTCTCTTCCGAAACGAATGAGTACGATGAGATCTCGTGTGCTACCATCGAATCCTCTTAGTCT
+
;;<?@CBACCBBBBBCCCBC??@BB@CDD@CCCCCC@B@CCCBBAC?CD?B?BABBBBBB5C@BBBCCCCCBBB>BCBCCCC5CBBB4:;;.;BBACCCEFCCBB@B?BB@CBB?BAACDCCBBBBBCCCCC@CCA@=ABBBCDCC@D@DBB?BCCCCBBC@CCCCCC@BB?BBB<>>??=8@@?<@BBCC3BB?B???CCBBB>A>ABBB999:CCBB?BB;;;CC@C@BBB=BCC?BBBBCBCDCBB@@@BBA@ACCC>>>BB?BCA<=:==8;;:<?C@@A
@ATNG8:03261:06862
GATGGTAGTGTCATATGAGAGTGTGTACTCATTCGTTTCGGAAGAGACAGGTACGTTAATAGTTAATAGCGTACTTCTTTTTCTTGCTTTCGTGGTATTCTTGCTAGTTACACTAGCCATCCTTACTGCGCTTCGATTGTGTGCGTACTGCTGCAATATTGTTAACGTGAGTCTTGTAGAACCTTCTTTTTGCGTTTACTCTCGTGTTAAAAATCTGAATTCTTCTAGAGTTCCTGATCTTCTGGTAGAGCGTGCATATATCTACCATCGAATCCTCTTAGTCT
+
8:;<=@A@@@ACCGDCDEDCCDCCCCBCCBBB@CCCC>CC?C?CCDDCBC@BBCCC@CADCCD@GAFCGCDCCDE@BCCCC5CC@CABA=AAAB@CDDADD;;;CCCJ@CCDCDDCC?AAB?B@CCCDDDCB@CCCCADCBCCCBCBDCCBBBCC?BBC@CE>B?BCBBBBCA@?AAA@HAC>B>ABBBB0@@BBB:;;CD@@;;:C;A@B@0@?@::::BJF@CCBBACC?@=@DBCBB=@@A>AAB@@@@AABCCCBBBBCCC@BAB;;7;C=AAA?BC?::
@ATNG8:03266:06889
GATGGTAGGCGAGAGTGAGACGCAGTACTCATTCGTTTCGGAAGAGACAGGTACGTTAATAGTTAATATCGTACTTCTTTTTCTTGCTTTCGTGGTATTCTTGCTAGTTACACTAGCCATCCTTACTGCGCTTCGATTGTGTGCGTACTGCTGCAATATTGTTAACGTGAGTCTTGTAAAACCTTCTTTTTACGTTTACTCTCGTGTTAAAAATCTGAATTCTTCTAGAGTTCCTGATCTTCTGGCGCGTATGTATGTCGCCTACCATCGAATCCTCTTAGTCT
+
444406>D@ECBBBBBDCCC:66@@>BBECAA=A@@B=BC?B@CABAB??>@DCCC?A>AAAB?A?BBBBBCCBC?BCCCC2CC=A99:(3;;=@AAB@EC>??AABA@BB>>>>BB?BBB?D>AABAAAAB<?;?B>???@@@@?@AAA>>>AA=?=;;DD;@;@@=>=AABB8><ACA.A;A;@@@>>.>999;199>>;A;;:>:????.>;;=B>D?AF@ECAA9::AF@E>ABBB>??B@DCC???;;;;>>>@@@<@@B?BBBBB?BB>BBB@BBBAA
@ATNG8:03274:06886
GATGGTAGCGCACACATAGATACAGTACTCATTCTGTTTTCGGAAAGAGACAGGTACGTTTAAATAGTTAATAGCTGTACTTCTTTTTTCTTGTCTTTCGTGGTATTTCTTGCTAGTTACACTAGCCATCCTTACTGCGTTTCGATTGTGTGCGTACTGCTGCAATATTGTTAACGTGAGTCTTGTAAAACCTTCTTTTTACGTTTACTCTCGTGTTAAAATCTGAATTCTTCTAGAGTTCCTGATCTTCTGGCTCTCGTGACAGATACTACCATCGAATCCTCTTAGTCT
+
:;::<@A=@@;A<=@BBBBB;99@;;;=<<993//////&/7)//(4;89:<??873///(//(///6063/0/---//695988888#-/0///:;5:8>9(//,,(,2(---2264::////66*//=6;7BCEECBCC=CFBB@BCCBCCDCCBBAA@@@@5;;;5;A>A?BCBBA@>>@455;==0=7@;99:::*;@ACC:;:@@@>999=2999*5;;5919=@D;@@AB?9949;@@@@AA=@@B?@A;;;;;9@>=>B=<;;55.55544544.44474/---
@ATNG8:03283:06864
GATGGTAGGTGCACATGAGTGTATCCAGAAGATCAGGAACTCTAGAAGAATTCAGATTTTTAACACGAGAGTAAACGTAAAAAGAAGGTTTTACAAGACTCACGTTAACAATATTGCAGCAGTACGCACACAATCGAAGCGCAGTAAGGATGGCTAGTGTAACTAGCAAGAATACCACGAAAGCAAGAAAAAGAAGTACGCTATTAACTATTAACGTACCTGTCTCTTCCGAAACGAATGAGTACAGAGAGTACGATATGTCTAATCGAATCCTCTTAGTCT
+
BDCC@DCC>@@BB@@@AABJGCBBB@BAB?;;;BBA?B@AAACCCD@ED@B@BDBBBDDD3C?CBBBCCCCCCB=;;;AAAA0AC@CACCC;C@@?ABDDCG;;<@C?CB?CFF?@??BBBBBCCBBCCCAA?@@@@>BBCCBBBD=@<A;:6;BBBCECC@CCDCCC@BB>A??<???==6@9949BBBB3BB@B::9BBBDC?B?BBB@=B=@@DBCACICBACC@C?CCC?BBB?@@@A???ABBBBBBBBBBBBBBBBCD?CABB@AA>ABB?AAAAA
@ATNG8:03286:06889
GATGGTAGCTCGCTGATGATATCTCCAGAAGATCAGGAACTCTAGAAGAATTCAGATTTTTAACACGAGAGTAAACGTAAAAAGAAGGTTTTACAAGACTCACGTTAACAATATTGCAGCAGTACGCACACAATCGAAGCGCAGTAAGGATGGCTAGTGTAACTAGCAAGAATACCACGAAAGCAATAAAAAAGAAGTACGCTATTAACTATTAACGTACCTGTCTCTTCCGAAACGAATGAGTACTGTATCTATGTGTGCGCTACCATCGAATCCTCTTAGTCT
+
BCC?@CBCBBEDB9:<BDBBABBDE?CCEACBBBCC@C@BCBBBBC?BB?C?BCCCCBCB3C?BBBBBBCCBBB=BBBBBBC5CC@E>@@@9@CC@DBBBCDCBB<A<@B<BAB?BCBBBBCCCCCCCCCBC?CC@@?@BBBBBBB?B@B@@?@CCEAAAC@CCDDDA?CC@?>?799???8>==8999999%9?<>97:BBCBC?A??ABA:=:>BCCC@CCAAAAA?@>A@@9@::8:DDCCCBBBBBCCBAAABCBBAAABBC?BAAAA;@@>676;>A>>?
@ATNG8:03291:06867
GATGGTAGGACGAGCGTCTGAGAGGTACTCATTCGTTTCGGAAGAGACAGGTACGTTAATAGTTAATAGCGTACTTCTTTTTCTTTGCTTTCGTGGTATTCTTGCTAGTTACACTAGCCATCCTTACTGCGCTTCGATTGTGTGCGTACTGCTGCAATATTGTTAACGTGAGTCTTGTAAAACCTTCTTTTTACGTTTACTCTCGTGTTAAAATCTGAATTCTTCTAGAGTTCCTGATCTTCTGGGCAGACTCTCACACGCCTACCATCGAATCCTCTTAGTCT
+
88<=8<@B?B@@;?;<@>BBBCGE@CCC@B;<7;AAC>CC@C@CCDCBBBABBB::6<@BBBB@B?BBDCC;<9@=@<<::(555)4455)5:;<=@B@=@@79;@BBCACBBCCCBB=@@A>A?BAA@BBA@=@AAA=CCCCB=;;CFDCCBB@@<@AA=@@5;6;@ABCBBCC>A;;;;.:;A;?BBBB2BBBBB;C;;;CC;;::2:::-9==9979?DC<AA@@==>494:BACCC;@:;;/;;;;C@@@A@ABBB@=@AA>@AA;:5:@;?@A?CCBA@
@ATNG8:03294:06897
GATGGTAGCGCATATCAGCGCAGCCCAGAAGATCAAACTCTAGAAGAATTCAGATTTTTAAACACGAGAGTATACGTAAAAAGAATGGTTTTACAAGTACTCACGTTTAACAATATTGCAGCAGTACGCACACAATCGAAGCGCAGTAAGGATGGCTAGTGTAACTAGCAAGAATACCACGAAAGCAAGAAAAAACGAAGTTACGTCTATTAACTATTAACTGATACCTGTCTCTTCCGAAACGATGAGTACGATGAGATCTCGTGTGCTACCATCGAATCCTCTTAGTCT
+
::99>AA@C===;;;@AA@B;:;5909<<7<6//9:/------50//)/5;8888888$33(3///////7;<<<:<<>><+<>047-///&//65///989;7333(338;4888.33;8>><=9:9:4;;55.599;5;;;BB=BB;=8<00+0==>A?=@8595:?<8AB?CBA<>=>;<6:::6::;:;:%///(/838933333=<@;?==9380///9;8<5;=3//./6:(//5.5222:52222225:::555555576-----(,2,,-)--055649==88
@ATNG8:03297:06892
GATGGTAGTGTCAGTGCGCGTCGTCCAGAAGATCAGGAACTCTAGAAGAATTCAGATTTTTAACACGAGAGTAAACGTAAAAAGAAGGTTTTACAAGACTCACGTTAACAATATTGCAGCAGTACGCACACAATCGAAGCGCAGTAAGGATGGCTAGTGTAACTAGCAAGAATACCACGAAAGCAAGAAAAAGAAGTACGCTATTAACTATTAACGTACCTGTCTCTTCCGAAACGAATGAGTACATAGATATACGTATAGCTACCATCGAATCCTCTTAGTCT
+
:<@>?BBBBBBCCBBCECCCCCAAA?BAA<AB;;;B?B<@@A@@;;6;A>A>AAAAACDC3C?BBCCBAAB??@9?@AAABB2BC@B=@@@9ACCADCBCCCC@@?A@CC@CAA>BBCCCDCCCBBBCCDDB@DDBB?BCCC@AA@>A@GAA=@CCDDCAA?AAAACA?BC?@@A?BBBBB:@><899888(9>=A>>>BCBBA?>;@@AA;>;=AB:;8:A@@@CB@B?BCD=BCC>AACCCCCCCCABBBBBCCCB@A===AD=A?=>=;@A;;<;:>@666
@ATNG8:03300:06861
GATGGTAGCTCTGCTCTGACTCTCGTACTCATTCGTTTCGGAAGAGACAGGTACGTTAATAGTTAATAGCGTACTTCTTTTTCTTGCTTTCGTGGTATTCTTGCTAGTTACACTAGCCATCCTTACTGCGCTTCGATTGTGTGCGTACTGCTGCAATATTGTTAACGTGAGTCTTGTAAAACCTTCTTTTTACGTTTACTCTCGTGTTAAAAATCTGAATTCTTCTAGAGTTCCTGATCTTCTGGATATGAGTGACTCGTGCTACCATCGAATCCTCTTAGTCT
+
@:<>AECBBBDCBABCCCDCCECECCCCDBBB?BDDD>CC?C@CCABBBB@BCCCCAB@BCCC?C@GDDCBBCDD@DCDDD1DD@CABA<@@@B?BAA;AB6;;@DCC@CCCCBBBC@CBB@B@CDCCCCCC?CCCB?CCDBBBCCCBCBCBBBB?CBB=BD@D?ABBBDCCCC@CBBBB<B?C?BBAB@0@B@BB<BCCCDCCCBB?BBBB2ABBCC@CBCC@BBBCCBB@B@DCCCCC@CCC@CCCCCCCCCBAABBA@@C998:ABAB?BC@B@@>@BBBB
@ATNG8:03301:06892
GATGGTAGTGTCAGTGCGCGTCGTCCAGAAGATCAGGAACTCTAGAAGAATTCAGATTTTTAACACGAGAGTAAACGTAAAAAGAAGGTTTTACAAGACTCACGTTAACAATATTGCAGCAGTACGCACACAATCGAAGCGCAGTAAGGATGGCTAGTGTAACTAGCAAGAATACCACGAAAGCAAGAAAAAAGAAGTACGCTATTAACTATTAACGTACCTGTCTCTTCCGAAACGAATGAGTACGTTTGACGTACGTGAGCTACCATCGAATCCTCTTAGTCT
+
ABB@=BCCCCAAACCCCBCCCCBBB@CCC@CCCCAB?A?CCABACC?CC@C?CCAAACCC2C=AABBBBBBBBB<@>=@@@@0@D=B=BBB;BCF@CCCCCCCCB@B@CC@CAA>BBCBCCCCDCCCECCCD@CCAA?ABA@AAAA>B?BCC@BCBBACCC@BAACAA?BB>>=>@BBBBB:><<8998878%8B;B899CCFDD??;?ABB;?<@AC@@=@AAAACB@C?CCC>BAA>ABBAAAA>>>:>BCDCCBABABBBCBB@B?:::=CA=9::=AB:::
@ATNG8:03301:06894
GATGGTAGACATATCGTACTCTCTGTACTCATTCGTTTCGGAAGAGACAGGTACGTTAATAGTTAATAGCGTACTTCTTTTTCTTGCTTCGTGGTATTCTTGCTAGTTACACTAGCCATCCTTACTGCGCTTCGATTGTGTGCGTACTGCTGCAATATTGTTAACGTGAGTCTTGTAAAACCTTCTTTTTACGTTTACCCTCGTGTTAAAAAATCTGAATTCTTCTGAGTTCCTGATCTTCTGGCGCTCTGTCACGTCTGCTACCATCGAATCCTCTTAGTCT
+
==:;>@CDGBBBDCBBBCCCCCCCCCCCCDCC@CCBD?BB?B@BABBDDE?BBBBC?B?@?>?<?;?AEBBBABB@BBBBB2992:?=5;@>?<?CA@??59:>?=@;???CBAAA7;:B=A<??AA@@>?;?ABA:>>@@;;;@BBAAAABAA<>>>=AA:>:=@@@AA?==:==BBB5A<A:9////(/<---)--9,33---96>ABBA(>>><>=>==>7::<==>:=8=>;67<1///6888;<;:;>>>;;:::;=>>;>?@AB=>><>@@<@DB@@
@ATNG8:03302:06877
GATGGTAGTCTCAGATAGTCTATAGTACTCATTCGTTTCGGAAGAGACAGGTACGTATAGTTAATAGCGTACTTCTTTTTCTTGCTTTCGTGTATTCTTGCTAGTTACACTAGCCATCCTTACTGCGCTTCGATTGTGTGCGTACTGCTGCAATATTGTTAACGTTGAGTCTTGTAAAAACCTTCTTTTTACGTTTACTCTCGTGTTAAAAATCTGAATTCTTCTAGAGTTCCTGATCTTCTGGGTGTATCAGCGAGTATCTACCATCGAATCCTCTTAGTCT
+
B>>:9A<@BA@@@;955955556666;;;<54.4944)595:6<66;?99.//7///////8C9@=B;;;<;;.44444$4<5:8>>4.----56057)///77;)//:///77279:395;;<<<>?@;=6669666>>@;/////---550---07727)///)/77955.555999$5.5455555$55555)5////////:6::::'95555.5599495449::5?8@>>95479455)59;99///<<>==??>>>@<?665<744.444.444:4
@ATNG8:03303:06874
GATGGTAGGCGAGATTGAGACGCAGTACTCATTCGTTTCGGAAGGGACAGGTACGTTAATAGTTAATAGCGTACTTCTTTTTCTTGCTTTCGTGGTATTCTTGCTAGTTACACTAGCCATCCTTACTGCGCTTCGATTGTGTGCGTACTGCTGCAATATTGTTAACGTGAGTCTTGTAAAACCTTCTTTTTACGTTTACTCTCGTGTTAAAAATCTGAATTCTTCTAGAGTTCCTGATCTTCTGGTGTCTGATCTGTATCACTACCATCGAATCCTCTTAGTCT
+
ABB>?CDC@BBBCCC@CBBB;6:CCCCCCCAA?ABDD>CC?B@BE?CBAA@CCB@A>A>@ACC@C?CDDDCCCCC?CCDDD2CB=BCCC>CCCC@DCC>@@7;;;BBB@CBCBBADC@BBB?B@AAABB?>??CCBB?BBBBBBBBBBBAABBCC@AA@=<<8<:>BB@@??@D<@@@@@5@=D;>>CCB/B==>F;=;;;;;AA@@<????/==<<>8<6<<8=>>>>>=>E7;<===>7;;>:>>==AA??;;;AAB<;;=BB=????>:;;4:::8;<<@A
@ATNG8:03305:06851
GATGGTGTACATGATAGACGACACCAGAAGACTCAGGAACTCTAGAAGAATTACAGATTTTTAACACGAGAGTAAACGTAAAAAGAAGGTTTTACAAGACTCACGTTAACAATATTGCAGCAGTACGCACACAATCGAAGCGCAGTAAGGATGGCTAGTGTAACTAGCAAGAATACCACGAAAGCAAGAAAAAGAAGTACGCTATTAACTATTAACGTACCTGTCTCTTCCGAAACGAATGAGTACCTCTCAGACGCTCGTCCTACCATCGAATCCTCTTAGTCT
+
////)//:;;>;955;;;@DECCC@A@;6;6665550504::444/)/938)//6744444$4.38333:::333(3344;==)>>=A?AAB/A>>6:BBBBBAA@9><?B?BBC?===BCCBBBCBCBABAB7;;AB?BBBDBBCCAEAB;;:;AABBBBC@CCCCCB?BC?BCC=@?BAA<BBB?BBCDC2CC?BBBBBBBBB<@>?BB?=A=;;ABB>AB@@@ACAG@DCC=BBC@CCBBBBB@>>>BBBBBCBA@@@@<>@D@CC=>?<AA<===9=??@@
@ATNG8:03305:06852
GATGGTAGTATAGAGCTCTACATAGTACTCATTCGTTTCGGAAGAGACAGGTACGTTAATAGTTAATAGCGTACTTCTTTTTCTTGCTTTCGTGGTATTCTTGCTAGTTACACTAGCCATCCTTACTGCGCTTCGATTGTGTGCGTACTGCTGCAATATTGTTAACGTGAGTCTTGTAAAACCTTCTTTTTACGTTTACTCTCGTGTTAAAAATCTGAATTCTTCTAGAGTTCCTGATCTTCTGGGTCTACGCTCGTCGCGCTACCATCGAATCCTCTTAGTCT
+
44<=7<;CCDDBBBCBBBBBC<:;CCEDCCA@=@A@A;AA=B?BBDDEDB@CDCCC?C?AAAA?B?BBDBBB@:?6?:?:?+@@8?88818::;6<==48=7:?>A@@?BBCCCBCD:??B=B=A@@A===A:==BB8;<A>>=>BB>==???>>:===9>>5;6:==?>>===8<>>??6?<@=DDAAA/@CAAA6:::;<<=<==8=>>>.<=::::@;>><>@@@A>=:=<?==>==:=@@@2;7///::<>???=>>=>=G<>=>9;6;;-//;7<=6;;
@ATNG8:03258:06940
GATGGTAGAGTATCATGTGTATCTCCAGAAGATCAGGAACTCTAGAAGAATTCAGATTTTTAACACGAGAGTAAACGTAAAAAGAAGGTTTTACAAGACTCACGTTAACAATATTGCAGCAGTACGCACACAATCGAAGCGCAGTAAGGATGGCTAGTGTAACTAGCAAGAATACCACGAAAAGCAAGAAAAAAGAAGTACGCTATTAACTATTAACGTACCTGTCTCTTCCGAAACGAATGAGTACTGTATCTATGTGTGCGCTACCATCGAATCCTCTTAGTCT
+
AAAB@BCCDDCCCBCCCCCGCCCBB@BCCAC;:::;8;@DCCDCBB>BC=A=@BB;;;;;':7@@ACCEFCBBB=AA<<<<<*;C>C5;;;*;CD@CCCBCCCCD@C?@?=?BC@BDCCEEDC;;;BBCCFC@CC;;7;AAAAABA>B?BA@=@BBBBBCC?CCDCBA?A@<@@>8<<9999+:992999999#9;6;744===@<?<>:@BC8;7:ABBB@BCAAACB?B?@@?8?;;5:>AAABBAABCCBBAAABBBCBBBBBB?AAAAA?CC?;;;<AC;;;
@ATNG8:03259:06913
GATGGTAGTGTGTCTCTGAGAGTAGTACTCATTCGTTTCGGAAGAGACAGGTACGTTAATAGTTAATAGCGTACTTCTTTTTCTTGCTTTCGTGGTATTCTTGCTAGTTACACTAGCCATCCTTACTGCGCTTCGATTGTGTGCGTACTGCTGCAATATTGTTAACGTGAGTCTTGTAAAACCTTCTTTTTACGTTTACTCTCGTGTTAAAAATCTGAATTCTTCTAGAGTTCCTGATCTTCTGGACAGAGTGTGCAGATACTACCATCGAATCCTCTTAGTCT
+
?BB??CCBBBBBDCBBBCCCCCCCBBBCCCA@=@CCC<AA=A@BBBCCCC?DCDDD@F@FCDD?D?DBCCCCDCB=@>>>>0@C@DDDF?GD:;;;CC?BB:;;BCCCADFDFCCCC?CCC?B@CDCBCCBB?BABA?CCCCCBBCCCCCCBBCC@DBB?AC@C@CABBDAA;:6;AAAA9A?B>@@@@@0@AABC>CCCCCCCCCC@BBBB2BBABB?B?BB@BCECC@@=@AECBBBC>@@C@CCCCCCBBFBBBBBBBABDC@AAACD@CC????@BBA@A
@ATNG8:03263:06906
GATGGTAGCGCATATCAGCGCAGCCCAGAAAGATCAGGAACTCTAGAAGAATTCAGATTTTTAACACGAGAGTAAACGTAAAAAGAAGGTTTTACAAGACTCACGTTAACAATATTGCAGCAGTACGCACACAATCGAAGCGCAGTAAGTATGGCTAGTGTAACTAGCAAGAATACCACGAAAGCAAGAAAAAAGAAGTACGCTATTAACTATTAACGTACCTGTCTCTTCCGAAACGAATGAGTACGATGAGAGAGCTCTCTCTACCATCGAATCCTCTTAGTCT
+
=;>@86556C@@@@ABA@?@B;;;D;B;;;)5<<<>>1625;<@B::49<3<3<?9<9DDD1@?@AABCCBB@@@695:;;;;$9;7<2555&5997<???>?>;@7?<@@269D:==>><?;;699>@<@@@5595525@@996<=8@BC@A<@:;9@<9;054<<4945;:==?083:;;/33:6337777$7787=:@B;=BC@C@B>?@3938=?B@899<@B@B?A?A@@9:9;2;??>>844::;;:8474::;;<8<==>900//60695/32355598
@ATNG8:03263:06920
GATGGTAGCTCACGTACGTCACACGTACTCATTCGTTTCGGAAGAGACAGGTACGTTAATAGTTAATAGCGTACTTCTTTTTCTTGCTTTCGTGGTATTCTTGCTAGTTACACTAGCCATCCTTACTGCGCTTCGATTGTTTGCGTACTGCTGCAATATTGTTAACGTGAGTCTTGTAAAACCTTCTTTTTACGTTTACTCTCGTGTTTAAAAATCTGAATTCTTCTAGAGTTCCTGATCTTCTGGCTCTCGTAGACAGATACTACCATTCGAATCCTCTTAGTCT
+
:9:=8=B@@:59;5;5565556>A<AAB@@@D?BCCC>CIAD@A@CDCCD@BA@@A=A8;;AA?A699@>;<888499;<<+BB?BBCE=AACB?BBB?AA8::A@?@=BBBBBBBC>BAA=@;@::665C>566//(./:4;9>>AACCA@897=AAB>A@?B=BA?>>>B?=995522&249255777(8:::A.55==;:57555(6999(:7779174:949<9:655/5199=;<<<@:97:><=;;<:9:;><<;;;@<=7::4:::4:;8767=BB>==
@ATNG8:03265:06904
GATGGTAGCTCACGTACGTCACACGTACTCATTCGTTTCGGAAGAGACAGGTACGTTAATAGTTAATAGCGTACTTCTTTTTCTTGCTTTCGTGGTATTCTTGCTAGTTACACTAGCCATCCTTACTGCGCTTCGATTGTGTGCGTACTGCTGCAATATTGTTAACGTGAGTCTTGTAAAACCTTCTTTTTACGTTTACTCTCGTGTTAAAAATCTGAATTCTTCTAGAGTTCCTGATCTTCTGGTATGACTAGTGTACTACTACCATCGAATCCTCTTAGTCT
+
::<=@DCC?A?D:;6>96:DCCCCCCBBBC::::CCC?CC@CBCCCCCCC?CCCDG@B>@@@B?C@CCCCCCBBC@DBADA3AB=AABB@BCCB?CCC?BB>ABBCBB?BCAAACBB>@@A?B?BA@@@???:?AAA<><<@;;=@AAAA=?>?@<??@<AA;?;>AABAAB@A<?;;;;3;=C<>>>>>/>@766)//////<<<?;>>>=/<=>>A=B:?><BA@@@??=?=@@?>>@7;;@<A@A>>>@@@@@@@AAA>>>?;?=>>B<AA;:::=@@?>>
@ATNG8:03265:06908
GATGGTAGTATAGAGCTCTACATAGTACTCATTCGTTTCGGAAGAGACAGGTACGTTAATAGTTATAGCGTACTTCTTTTTCTTGCTTTCGTGGTATTCTTGCTAGTTACACTAGCCATCCTTACTGCGCTTCGATTGTGTGCGTACTGCTGCAATATTGTTAACGTGAGTCTTGTAAAACCTTCTTTTTACGTTTACTCTCGTGTTAAAAATCTGAATTCTTCTAGAGTTCCTGATCTTCTGGTGTCTGATCTGTATCACTACCATCGAATCCTCTTAGTCT
+
BDCE?CCBBABBCCCB@AACJCCBCCCCCCBB?BCCC=BB?B?CCCCBBB@CCCBC>B>BB@@>ABBBAAAACC>BBBA@1AB@BBCC=AABB>BBB?BB;>=>BBC?BABBB??@:??@9=9?>>>>==?;?DDD9<<<A>>>=??AA;;;=>9;=;;AA=A8=<?@AB???:=;;;;1;:@9;::::+:@76707/////<<;@18887(5=>?@;@<@@;@@AAAAB=B;@@@@>>8;;B>@@=<=AAAAA??>@@??AAA;A:<=?;77279:5998::
@ATNG8:03266:06920
GATGGTAGCAGACGTGACAGAGCGCCAGAAGATCAGGAACTCTAGAAGAATTCAGATTTTTAACACGAGAGTAAACGTAAAAAGAAGGTTTTACAAGACTCACGTTTAACAATATTGCAGCAGTTCGCACACAATCGAAGCGCAGTAAGGATGGCTAGTGTAACTAGCAAGAATACCACGAAAGCAAGAAAAAGAAGTACGCTATTAACTATTAACGTACCTGTCTCTTCCGAAACGAATGAGTACGAGAGTCAGAGCAGAGCTACCATCGAATCCTCTTAGTCT
+
4::<?A;@BDAA:9555<@;;ACCF9996:<@=;;;8=8::::?:A=AA@B>BB9:7BBC3B?BBBCCCCCCCC>99<;;;;*4;298BAA7B9;:;ABBBBB;;;/;=AB@BCB@BBBBBBCCABBCCCDBB@BBBB?BBBBCCBB?B@BBB@BCBBBCBDACCBBBC???9?>A9>?@??5@BC@BBBBB2>?<?BCBDBAAA=@<@AAA=A?CABAB?AAABACD>A>>?>5=;<5;;BB@@??A???DBCBCCBAAABBCCC?ACBBB@BB>=>=@BBBBB
@ATNG8:03272:06916
GATGGTAGTACATGATAGACGACACCAGAAGATCAGGAACTCTAGAATAATTCAGATTTTTAACACGAGAGTAAACGTAAAAAGAAGGTTTTACAAGACTCACGTTAACAATATTGCAGCAGTACGCACACAATCGAAGCGCAGTAAGGATGGCTAGTGTAACTAGCAAGAATACCACGAAAGCAAGAAAAAGAAGTACGCTATTAACTATTAACGTACCTGTCTCTTCCGAAACGAATGAGTACGTGTGCGACGTGTCTCCTACCATCGAATCCTCTTAGTCT
+
BBDE?BBBBBBBABABCCCCBBBBC@DCC?CECCCC@B@CCCBCAB?BC@C?CBB9::;;*;?BBBCCCCCCDD>CCBCCCC5CC?B;?@@7@CC@CAAACCCBB?C@CB?BCC@BBAAACCBBBBCDBBBC@CCCC?BBCCCC?@?BADCC?CDDDDCBB?BDBBBC?AA>BDC;??988-9@@;::::9(9@>B999CDDCD<>=?ABB<?<?BCBB@BCBBBCB@C@BBA<B;:7;CCCCBBBBBBBBAAAABBBBBB?BBC@BBAAA@BB@AA<8>?:;;
@ATNG8:03278:06947
GATGGTAGCGCACACATAGATACAGTACTCATTCGTTTCGGAAGAGACAGGTACGTTAATAGTTAATAGCGTACTTCTTTTTCTTGCTTTCGTGGTATTCTTGCTAGTTACACTAGCCATCCTTACTGCTCTTCGATTGTGTGCGTACTGCTGCAATATTGTTAACGTGAGTCTTGTAAAACCTTCTTTTTACGTTTACTCTCGTGTTAAAAATCTGAATTCTTCTAGAGTTCCTGATCTTCTGGAGATATCATCAGCGAGCTACCATCGAATCCTCTTAGTCT
+
5<<>@BBBBCCCAABCCCICECBBBBDDDCBB<BBCD<CB?B@BCCDCCC@CCDCC?B@BCCC@DACCBCBBBDD?B@CDD1CC?AABD>EC@@=@@@<AC?BCBCCD@CCCCCCCC@CCC?B>BECCDAAA?BBCC@CCCCCCABBDCCCBCCC@CBC?CD?B?BCBBBCCCB=?:;;;.;=@=ABBBB5BCCCD=BBCCCCDB@@4;;;<*;BBDCAG@CB@CBDCBCB@B@CCCCBB@CBD@BBCCDCCCCCCCCCCCCCBB@CCCCC@BB@BBB?BFBBB
@ATNG8:03281:06904
GATGGTAGCTATACGTATATCTATGTACTCATTCGTTTCGGAAGAGACAGGTACGTTAATAGTTAATAGCGTACTTCTTTTTCTTGCTTTCGTGGTATTCTTGCTAGTTACACTAGCCATCCTTACTGCGCTTCGATTGTGTGCGTACTGCTGCAATATTGTTAACGTGAGTCTTGTAAAACCTTCTTTTTACGTTTACTCTCGTGTTAAAAATCTGAATTCTTCTAGAGTTCCTGATCTTCTGGGTCTCTCTCTCACGCACTACCATCGAATCCTCTTAGTCT
+
?<D?@DCCC;96=5;59:6@BCBBCBCCBB;;9;CCC?CE@C@BBBECBB?BBCDE@C?;;<B>A?@?@DECB=B?BBBBA1AB989CD=BCCD?BBB???=??BCCE?ABABBBDC?A@A?B?BA788A@@<?@?B:====>>??AA;;;A@==9878<??>D8==@AC>=>@:;;<<<2<;@;<====+9:777-3-----799>/7565(299;A;B9@?=?@@>>;;7:8=><=::/669<3<>?>>>@@>>=>>AAA=995///6;5883=@D=;:696
@ATNG8:03287:06945
GATGGTAGTGTGTCTCTGAGAGTAGTACTCATTCGTTTCGGAAGAGACAGGTACGTTAATAGTTAATAGCGTACTTCTTTTTCTTGCTTTCGTGGTATTCTTGCTAGTTACACTAGCCATCCTTACTGCGCTTCGATTGTGTGCGTACTGCTGCAATATTGTTAACGTGAGTCTTGTAAAACCTTCTTTTTACGTTTTACTCTCGTGTTAAAAATCTGAATTCTTCTAGAGTTCCTGATCTTCTGGCTCTCGTAGACAGATACTACCATCGAATCCTCTTAGTCT
+
95<>;BBADD@ABDEEBCBCCBCCCDCCCCCC?BBBD>CC?C?CCCCCCC?BBBCD@E>BBCB?D@CDBBB;96949;<<@1=D@CCCF>CBBB@BBD@BA9;<ACAB>BAA@@AA@;@@A=B=BAAAB@BB>BBBB?BCCCDBBCCCCCCBBBC<@;;7;B@C@CBBBBB@??;;;>>=0>7;5;:::@(:=0000)0/79<<9955.5999(;??>>:=@>B?BBBBB:;8;@BBABBD@CAB@CBBBCBBBCBBBC=;;DCBB@AA@BC?AA>@@@?ACCBB
@ATNG8:03288:06925
GATGGTAGTGTCATATGAGAGTGTGTACTCATTCGTTTCGGAAGAGACAGGTACGTTAATAGTTAATAGCGTACTTCTTTTTCTTGCTTTCGTGGTATTCTTGCTAGTTACACTAGCCATCCTTACTGCGCTTCGATTGTGTGCGTACTGCTGCAATATTGTTAACGTGAGTCTTGTAAAACCTTCTTTTTACGTTTACTCTCGTGTTAAAAATCTGAATTCTTCTAGAGTTCCTGATCTTCTGGGATGTGTGCGCAGTGCCTACCATCGAATCCTCTTAGTCT
+
<<<=?CDCCBBBDCCCCCCDFCCCCCDDDDA@>@CEE?CB?B@BBEDBBBBCCCCC@BADCCB@C@BBBBBB@AA9::;;;*9B=CCCC?BBBD:;;@<@C?ABCFDD@CCCCCDCC@CCC@C9::DD@AAD@CCCC;;:CBBCCFDCCCBBBBB@ECC@CC@D@CCCCCBCCC@B@@@@5@=A?CBEFJ5CB@@@<@ABBCDCCCC@CCCC5DBCEF?B?AB?CBDCDBC@B@CBFDCC?;;;A=B@;;;FIGHCCCHCMBCCBACCCCB@BB@BA@>@CCBB
@ATNG8:03289:06948
GATGGTAGAGAGACTGTAGCGCACCCAGAAGATCAGGAACTCTAGAAGAATTCAGATTTTTAACACGAGAGTAAACGTAAAAAGAAGGTTTTACAAGACTCACGTTAACAATATTGCAGCAGTACGCACACAATCGAAGCGCAGTAAGGATGGCTAGTGTAACTAGCAAGAATACCACGAAAGCAAGAAAAAGAAGTACGCTATTAACTATTAACGTACCTGTCTCTTCCGAAACGAATGAGTACGTGTGCGACGTGTCTCCTACCATCGAATCCTCTTAGTCT
+
944404;:@DA@@@@;?BCBACBBB>BBB?BBBBCCAD@CCBCCBA>@?9><?A@@BCBB3B@BBBCBBCEAAA<>?@DDDD2CD@C7;;;6;BB@BDDICCCA@;@?AA>BBC@BBCABBCCCCCCBBBCC?BBAA?AACBAAAB?C@BBB@BCCCBBCC@B???BB@CC?BBB=AA:::,8<=8>CCCC2CD@C:::BBBBB?A:>>AA=B=BBB;;:;B@@@CCAD@BBB:A::8:BBBBBCBBB@??BCCCBBBBCB;???<;>>?@;@@;888:>>@??
@ATNG8:03290:06909
GATGGTAGCGCACACATAGATACAGTACTCATTCGTTTCGGAAGAGACAGGTACGTTAATAGTTAATAGCGTCTTCTTTTTTCTTGCTTTCGTGGTATTCTTGCTAGTTACACTAGCCATCCTTACTGCGCTTCGATTGTGTGCGTACTGCTGCAATATTGTTAACGTGAGTCTTGTAAAACCTTCTTTTTACGTTTACTCTCGTGTTAAAAATCTGAATTCTTCTAGAGTTCCTGATCTTCTGGGTGTATCAGCGAGTATCTACCATCGAATCCTCTTAGTCT
+
DCCC@C=:96=BABCGBBBCKGBBABACCB@@=@BAB=CD@C@B>DE=?C<??=>?:<:<<=<0615<<AA@;;4544444#44.4:<<4<<<?<C==8=A:996?>;9>>@C@@<@79:A=B?BB;;;BCC?BBCC:;;BCCAAACBBC;;;BA=A@@;@A=A=BBBBBCDDC=B;;;;.;5;5;;@@@,?@;;;7:ABBBBB@:;5;@A@,@;;:969=@B?BBBCBBC?B?BCGCCB?A;;;0;AA;;:BBAAAAA@AB>00-000<@;@A<@@@=BBABA
@ATNG8:03290:06929
GATGGTAGCTCACGTACGTCACACGTACTCATTCGTTTCGGAAGAGACAGGTACGTTAATAGTTAATAGCGTACTTCTTTTTCTTGCTTTCGTGGTATTCTTGCTAGTTACACTAGCCATCCTTACTGCGCTTCGATTGTGTGCGTACTGCTGCAATATTGTTAACGTGAGTCTTGTAAAACCTTCTCTTTACGTTTACTCTCGTGTTAAAAATCTGAATTCTTCTAGAGTTCCTGATCTTCTGGACGACTCGCACTGACACTACCATCGAATCCTCTTAGTCT
+
@;@A@CCDDCBBBDDCCCBBBCCCCCBCCB99::BBC=ABACADCCCCCC@CCCCC@C?CCCD?C?BABAAAABB?ACCCC3BB?BBBC>CCBB>BBB>BC7:9?CBB@BBBBBBBB<>?C>C>@>>>>???;>>@B<>=>>?@?AAAAA>>?AA=?;;7:A:=:=@DEEBA>>:=AADD3@<@<@>>>>-88=<<5>>A>>>>=<<08888(5=<9<7<<>>;>>>@>>><@=@@@AAA:===8=>9::::@@@@@@AA@?@BB=<;;//+/;6:7=9=///;
@ATNG8:03293:06906
GATGGTAGTATCTGCACACTCTGTCCAGAAGATCAGGAACTCTAGAAGAATTCAGATTTTTAACACGAGAGTAAACGTAAAAAGAAGGTTTTACAAGACTCACGTTAACAATATTGCAGCAGTACGCACACAATCGAAGCGCAGTAAGGATGGCTAGTGTAACTAGCAAGAATACCACGAAAGCAAGAAAAAAGAAGTACGCTATTAACTATTAACGTACCTGTCTCTTCCGAAACGAATGAGTACACATCGTCGTGTCGTGCTACCATCGAATCCTCTTAGCT
+
@:A>?CBABBCCCCDCBBCCCCCEEACCC?CCCCA@>@@BACCCBB@BB?B@BBBBBBBB3B?AACBCBBB??>6==>AAAA0AB>B?DHE;CCC?CCCCCCCBB>B@CC@CCC>BBCBCCCBCCCCCBCCC?BBCD<@@CCCCAA>A?BAB?BCCCDCCC?@@@ACA?AA???A<>>?@?8>==9999989%9A<@999CCCBC<@<?>AA7;7;BDBB@BB@@@AA=A?ABC>BBB?BBBBBCCCCAAACCCCBB???CDCCBB?BAAAC?CC?ABB?CCCC
@ATNG8:03304:06918
GATGGTAGGCGAGAGTGAGACGCAGTACTCATTCGTTTCGGAAGAGACAGGTACGTTAATAGTTAATAGCGTACTTCTTTTTCTTGCTTTCGTGGTATTCTTGCTAGTTACACTAGCCATCCTTACTGCGCTTCGATTGTGTGCGTACTGCTGCAATATTGTTAACGTGAGTCTTGTAAAACCTTCTTTTTACGTTTACTCTCGTGTTAAAAATCTGAATTCTTCTAGAGTTCCTGATCTTCTGGATATGAGTGACTCGTGCTACATCGAATCCTCTTAGTCT
+
889:7<BB?CBB=C?BBABA666<<;;;ACCC@CBBB=BA<@=@BBCFCC@CDBBA@B?CBBD@D@CABBABA@A?BBCDC3BA<@:99(7<?B=BBF@CB<99:BBB@AAABBCBB?>=A<@<@<><@?>>;AA>>9@A?>:8:AAAA@>>>??5:;=:=?<?<AAAABB@??5:;;;;/:9@188888(6;678)69:777;:9:/8786(5897?<A<@@<@??????<@<AAAB@@:>=@<A@@>>;;6<<:///:;7<///:;;;6:><A9:573--,
@ATNG8:03305:06933
GATGGTAGACACGTGTGCTCTCTCGTACCATTCGTTTCGGAAGAGACAGGTACGTTAATAGTTAATAGCGTACTTCTTTTTCTTGCTTTCGTGGTATTCTTGCTAGTTACACTAGCCATCCTTACTGCGCTTCGATTGTGTGCGTACTGCTGCAATATTGTTAACGTGAGTCTTGTAAAACCTTCTTTTTACGTTTACTCTCGTGTTAAAAATCTGAATTCTTCTAGAGTTCCTGATCTTCTGGTAGAGCGTGCATATATCTACCATCGAATCCTCTTAGTCT
+
<::<>@=@AAA@;;==<<<@A?@;;;;;69949455)5@29.9???BCDADEHCF?A?AACB?C;;;A@@=:5545>>>>+<>28797(3:><:>C>:<<,00;99947454BBBB@@@@>B>BBDBB???>B@>@;@88888<<<<>?=:88;9>>@<@A<@588EAA<=:;577777)3.5.33333'--665'--3358575716666(62229596?A;A>==<<>685:@==>>7;;A=ABACBC@==>B@@>>>@@==9///6717?9>==:=@@;;
@ATNG8:03257:06996
GATGGTAGGCGAGAGTGAGACGCAGTACTCATTCGTTTCGGAAGAGACAGGTACGTTAATAGTTAATAGCGTACTTCTTTTTCTTGCTTTCGTGGTATTCTTGCTAGTTACACTAGCCATCCTTACTGCGCTTCGATTGTGTGCGTACTGCTGCAATATTGTTAACGTGAGTCTTGTAAAACCTTCTTTTTACGTTTACTCTCGTGTTAAAAATCTGAATTCTTCTAGAGTTCCTGATCTTCTGGTGAGATATGCATGATGCTACCATCGAATCCTCTTAGTCT
+
55>>;?DD?CABBBBBDECC;69??DCCCCCB?CBBG?CD@D@BBBCCBB@CCCCA?AACBBB?C@DCAABBBBB?BCCCE3AA<>?BB=BBCD@C??:>A<98:BBB?BDDCBBBB?BBB:>:>@==>?AA<AA@@<:::?==<@@@=>>>@@A:?::4;;;>;;;;==:;:<777979,97>9@A@AA/>>>@A3;:>888;889;??@@/>AABA<A<@@<A???@@@=@=@@>>>?8==>:=<99///=@@;>?>>>>;;<<@@@@@=AA:>>A<@@===
@ATNG8:03260:06969
GATGGTAGAGTACAGTGTAGTAGACCAGAAGATCAGGAACTCTAGAAGAATTCAGATTTTTAACACGAGAGTAAACGTAAAAAGGAGGTTTTACAAGACTCACGTTAACAATATTGCAGCAGTACGCACACAATCGAAGCGCAGTAAGGATGGCTAGTGTAACTAGCAAGAATACCACGAAAGCAAGAAAAAGAAGTACGCTATTAACTATTAACGTACCTGTCTCTTCCGAAACGAATGAGTACTACTCTCAGAGACACACTACCATCGAATCCTCTTAGTCT
+
=>>@?CCCCCCCCBBBBBCCCCDCC>ABC@CCCC99;;@CBCCCCC@CC?A>@??89999)9?ABBBBA?A98718@ACCCC3C@BB?BDE;CBB?BCA@AAB::8;@DEAEBC@BBBBDCCCCCCCDDBBB??@@C@BBBCBBCA?C@C998:BBBBBAA@DCCABB?BB?BCE@BABCD>CBC>??===.>?=ABBBCBBBB<87;BBC<><>@BAA?AA@@@CC@C?AAA<AAA@CCAA@CCCD@@ABBCBBBBCBBBBBBB???@@@<@C=???=ADA??
@ATNG8:03260:06988
GATTAGCTCACGTACGTCACACGTACTATTCGTTTCGGAAGAGACAGGTACGTTAATAGTTAATAGCGTACTTCTTTTTCTTGCTTTCGTGGTATTCTTGCTAGTTACACTAGCCATCCTTACTGCGCTTCGATTGTGTGCGTACTGCTGCAATATTGTTAACGTGAGTCTTGTAAAACCTTCTTTTTACGTTTACTCTCGTGTTAAAAATCTGAATTCTTCTAGAGTTCCTGATCTTCTGGGATGTGTGCGCAGTGCCTACCATCGAATCCTCTTAGTCT
+
@?@7;?B@;?;;>=>BCBAB@@??BCABB@BBBD8CC@CACCBBB@@<@A@>;:>7<<<?6;7<==<===6646===>+==9=>B>8<BBB?BAA=?@69:A@BB?BBBBBAAA?BCB?BAECCBBA@@<@999;@@@0//====>;;<9<;9<<=<::4:7;:>AA>>=<799999+94;-66566(5=>>A:@;=<</////59999+3-//5486CD:A9;<?>>:=6572226158890//./99955599999-//705679:3>>7;;A9==888
@ATNG8:03261:06951
GATGGTAGGCGACATACATACGCGCCAGAAGATCAGGAACTCTAGAAGAATTCAGATTTTTAACACGAGAGTAAACGTAAAAAGAAGGTTTTACAAGACTCACGTTAACAATATTGCAGCAGTACGCACACAATCGAAGCGCAGTAAGGATGGCTAGTGTAACTAGCAAGAATACCACGAAAGCAAGAAAAAGAAGTACGCTATTAAACTATTAACGTACCTGTCTCTTCCGAAACGAATGAGTACTGCGTCTCACTCTCGCCTACCATCGAATCCTCTTAGTCT
+
77774:==9;?;==BBBBDA99;AA<BCCACCAA<;9;@CCBCBBB?BD9;69:;;;;;;*;?BBCCABB@9;;.;:;;CDD5CC=>4999&99;5599@>>;??;@;D?9<@B<;;<=>CBBBBDDCCHAA?BCBD:;;AAAA;;5:=?;;89>=9:?6989CCABB@CC?BBA79:???8=993:@@@@2AB>ABBBCBA??199,9>>@380669958=<566=<6:7444(444.333:8==><=/0///77<<<>;;466=9<><<@<AA3888285<=<
@ATNG8:03262:06997
GATTAGTATAGAGCTCTACATAGTACTCATTCGTTTCGGAAGAGACAGGTACGTTAATAGTTATAGCGTACTTCTTTTTCTTGCTTTCGTGGTATTCTTGCTAGTTACACTAGCCATCCTTACTGCGCTTCGATTGTGTGCGTACTGCTGCAATATTGTTAACGTGAGTCTTGTAAAACCTTCTTTTTACGTTTACTCTCGTGTTAAAAATCTGAATTCTTCTAGAGTTCCTGATCTTCTGGTGTCTGATCTGTATCACTACCATCGAATCCTCTTAGTCT
+
:<<9>BBBCCCDAABDDDBBBCCCCBCDBB?CCDD=BB?C?BAAACCC@AAAAA?A?AABB>ABBABBBBAB=BCCCB3BB?BBBB>BBBB?ABB>BC:>>?BAA>ABBCCB@@9><>=A<?AAAA>>>=C???=><<=<<>?@@FDA>>>><@@@;@@<A<@@@???ABD<AAAAA5A=A988767(9>99:1:67///===A:====.9AA??;?=?@<?>>>@@@<@<AAB==@///=9==9==A@@@@@AA@@@@AAA<AAAAA<>><<>?;=?:99
@ATNG8:03270:06972
GATGGTAGTATCTGCACACTCTGTCCAGAAGATCAGGAACTCTAGAAGAATTCAGATTTTTAACACGAGAGTAAACGTAAAAAGAAGGTTTTACAAGACTCACGTTAACAATATTGCAGCAGTACGCACACAATCGAAGCGCAGTAAGGATGGCTAGTGTAACTAGCAAGAATACCACTAAAGCAAGAAAAAGAAGTACGCTATTAACTATTAACGTACCTGTCTCTTCCGAAACGAATGAGTACACATCGTCGTGTCGTGCTACCATCGAATCCTCTTAGTCT
+
@?A>@CBBBBCC@AADCCCCEECGG@ECC@CDDCCC@C?@@BCCCC?CC@C@CCBBBBBB1B>BBBBBBBCBB@8>>9::;;*;B=A>CCC;CCC@CBBCDDC999;?BB@CBB?BBCCBCCCCCCCCCCCC@CBCC@BBBBBBCB@D?CBB?BDDCCCCD?BAABBB@CC@BBB>AAABA<AAA=@@?@?.@A?>?>?CCCAA:>:=@@@<><>CCBB@BCAAAAA>A?CFC=AAD>AABBBBBBCBBBBBBBBBAAABBBECC?BAAAC?CC?AAB@DBAAA
@ATNG8:03276:06968
GATGGTAGAGAGACTGTAGCGCACCCAGAAGATCAGGAACTCTAGAAGAATTCAGATTTTTAACACGAGAGTAAACGTAAAAAGAAGGTTTTACAAGACTCACGTTAACAATATTGCAGCAGTACGCACACAATCGAAGCGCAGTAAGGATGGCTAGTGTAACTAGCAAGAATACCACGAAAGCAAGAAAAAGAAGTACGCTATTAACTATTAACGTACCTGTCTCTTCCGAAACGAATGAGTACTATGTAGAGCTCTATACTACCATCGAATCCTCTTAGTCT
+
CCC>?=BBCBBBCCCCCCCCCCCCC=CCC@CECCBB@B@BBBCBBB?BC?C@BBB?????.>>BBBABCBCBB@8?>=?@@?,@A<@5;;;.;;;7<BAAACCBB>BGDD?BAD@CCCABBBBBCBBBC@@@@CCCC?AABCCC??=@@CAA?BBBCCCCC?AACCAA?AB?BBB=@@BBE>BAA>ABDDD3AA?BBBBBBAAA3568?BB:=:=BC;;8;B@AABB?BACCC=CCC?BBCBBBCCBBBBCBAAA?????@;;;A<AA???<AA<:::;@B889
@ATNG8:03277:06953
GATGGTAGCACACAGATCTCATCGTACTCATTCGTTTCGGAAGAGACAGGTACGTTAATAGTTAATAGCGTACTTCTTTTTCTTGCTTTCGTGGTATTCTTGCTAGTTACACTAGCCATCCTTACTGCGCTTCGATTGTGTGCGTACTGCTGCAATATTGTTAACGTGAGTCTTGTAAAACCTTCTTTTTACGTTTACTCTCGTGTTAAAAATCTGAATTCTTCTAGAGTTCCTGATCTTCTGGTATACACACTCGCTCGCTACCATCGAATCCTCTTAGTCT
+
:<=>?BCCCDBCC@AABBCCBCCCCDCDC@@?ACCC?DB@C@BCCBBCC?BBBBB?B>ABCC@D@CCCBAAABC@CCCAC3BB>AAAA;CAAA>BBC>B@7::AAAA>BBAAABBD?BBB?B@@AAAA@@@9?@AA;>=>>=<=@@@@@@@;::<:;:8==8==@@@@A???@=@@@BB5C=B=>>>>>/>A:::)//6///<<<?<@BBA.8<>>>9>;>>:>??A>>>=B<??>>;;5;=><AAC;;;?????AAA>>>>>>::::=A6:;<::<6///>@
@ATNG8:03279:06965
GATGGTAGTGTCATATGAGAGTGTGTACTCATTCGTTTCGGAATAGACAGGTACGTTAATAGTTAATAGCGTACTTCTTTTTCTTGCTTTCGTGGTATTCTTGCTAGTTACACTAGCCATCCTTACTGCGCTTCGATTGTGTTCGTACTGCTGCAATATTGTTAACGTGAGTCTTGTAAAACCTTCTTTTTACGTTTACTCTCGTGTTAAAAATCTGAATTCTTCTAGAGTTCCTGATCTTCTGGTATGACTAGTGTACTACTACCATCGAATCCTCTTAGTCT
+
:;=??BACCAAACCCCCCCCBBDCBBBCCCA@>@@@A<@?<@?CCBBCCC@CCCCD?C?B@BD@D=BBBBBCCDC:99999*;?>BBDC=BDDD?CCC@CC?CCCCCC?DCCCCCCC@BBB?B?BCCCDCEG>BBCC@BBBEABABCCCCCCBCC@DCC@BBBC@CCDBBBCCCABBBBB7A;?;AA??@0@CCCF>BBBBBBCBBB@CECC5C@AAC@C@CC@DDCCCCC?C?BBBBBB>@?@?@CBCCBBGDDBBBDCCBBBB@CABAB?BC?@@@@CB?@@
@ATNG8:03286:06955
GATGGTAGAGTACAGTGTAGTAGACCAGAAGATCAGGAACTCTAGAAGAATTCAGATTTTTAACACGAGAGTAAACGTAAAAAGAAGGTTTTACAAGACTCACGTTAACAATATTGCAGCAGTACGCACACAATCGAAGCGCAGTAAGGATGGCTAGTGTAACTAGCAAGAATACCACGAAAGCAAGAAAAAAGAAGTACGCTATTAACTATTAACGTACCTGTCTCTTCCGAAACGAATGAGTACACATCGTCGTGTCGTGCTACCATCGAATCCTCTTAGTCT
+
CCCC?CCCBBCCCBBBCCCCECBBB?BCCACCBBCC@C@BBCCAAA@AB?AACCDAAAAC2D?BABBBCCBAA@:?>>>@@@0@B@D?AA@9ACC@CCCCDCCCC@B@BC@BBB?BBCCCCDDCCCCCBBBB?CDCC=BADC@@@B=@?B??>@CCCDCCC@CCABBC@BB?>>?9<<999+8??;9999:9%9<:<979B@AAB<:78;DD1859@CBB?CEAAACB>A>ACC=C:97:DBBBBCCDDCAABBBBBA@ABFBBBC?CCBBC?CC=ABB?CBBBB
@ATNG8:03286:06958
GATGGTAGCATCATGCATATCTCACCAGAAGATCAGGAACTCTAGAAGAATTCTGATTTTTAACACGAGAGTAAACGTAAAAAGAAGGTTTTACAAGACTCACGTTAACAATATTGCAGCAGTTCGCACACAATCGAAGCGCAGTAAGGATGGCTAGTGTAACTAGCAATAATACCACGAAAGCAAGAAAAAGAAGTACGCTATTAACTATTAACGTACCTGTCTCTTCCGAAACGAATGAGTACTGCGTCTCACTCTCGCCTACCATCGAATCCTCTTAGTCT
+
CDCC@BBBCCCCCCCCCBDCCCBBB@CCD@DCCC9;;;AEDCCCBB>BB@B???>:9777$369:;BBBBBBA?6=>88777$3;6;9??=+33;>B@BB@;;>?5;79<7?==:>@?=A<76.7A>>?@;;:;A@A;>;=<=>77189>;?;?=@>>>>?;===@BB?CC@DBB@BE@@@=ABA@BCCCC5CCADBBBDCB@A<@;@BDC;@>AECCB?BA@@@@@<@AEEG?CAA?ABBBBBB@@@BBBBBAA@BAA@@>A??=?ABBC@CC????@B?@@B
@ATNG8:03287:06964
GATGGTAGCACACGAGATCTCATCGTACTCATTCGTTTCGGAAGAGACAGGTACGTTAATATTAATAGCGTACTTCTTTTTCTTGCTTTCGTGGTATTCTTGCTAGTTACACTAGCCATCCTTACTGCGCTTCGATTTGTGCGTACTGCTGCAATATTGTTAACGTGAGTCTTGTAAAACCTTCTTTTTACGTTTACTCTCGTGTTAAAAATCTGAATTCTTCTAGAGTTCCTGATCTTCTGGTGAGATATGCATGATGCTACCATCGAATCCTCTTAGTCT
+
;4895:?AADBBABBCCBBBBCCGCBBBBA@@=@BBC>DB@C@CBBDGCC?CCCCD?A?ABD@C?CCCBBBCBC?@@AA@2@B?BBBB=BCDE@CBB>B@<::;CCC@CGCCDBBB?BBC@C@CCCCCBBB@DCBBB=AAABBBBCDDCCBCB@BBC?BD@D?ABCCDBBBC?BBCCC;D@E@AAAA@2ABDDD=ABABBCCAAA<@@?@2A???D@E@@A>ACBBAAA?B?@@AA@@:>>@<@?==;<<<AAA>>><><@A?;>>>=A<AA;@@B=A@999
@ATNG8:03287:06991
GATGGTAGCACACGAGATCTCATCGTACTCATTGTTTCGGAAGAGACAGGTACGTTAATAGTTAATAGCGTACTTCTTTTTCTTGCTTTCGTGGTATTCTTGCTAGTTACACTAGCCATCCTTACTGCGCTTCGATTGTGTGCTTACTGCTGCAATATTGTTAACGTGAGTCTTGTAAAACCTTCTTTTTACGTTTACTCTCGTGTTAAAAATCTGAATTCTTCTAGAGTTCCTGATCTTCTGGATACACTCATGTGCACCTACCATCGAATCCTCTTAGTCT
+
A@A>@CBCADBBBDBCCDDDBCCCBBBCBCCC@CCC>CB@C?BBCCCCC?CBBBD@D@BCCDAF@CCCCCCCCD?BBCCC3CC@CCAB=BDCC?BCB?@B9;9;CCC@BBBBBBAA>AAA>A>AAAAA@@@>BBBB>AAB>A@@<AAAAA=><D<>?=;??=A<A>>?AAA@@<@@@BB6A;>:===<<+<>666)//7///:;:><AAAA*=555>5>:>@:>>>>AAA<><>?@@@@8;;A<@@A>=;;;==>@@@@@<@@B=>;;;B=A@<@@@<??;;;
@ATNG8:03289:06995
GATGGTAGTCTCAGATAGTCTATAGTACTCATTCGTTTCGGAAGAGACAGGTACGTTAATAGTTAATAGCGTACTTCTTTTTCTTGCTTTCGTGGTATTCTTGCTAGTTACACTAGCCATCCTTACTGCGCTTCGATTGTGTGCGTACTGCTGCAATATTGTTAACGTGAGTCTTGTAAAACCTTCTTTTTACGTTTACTCTCGTGTTAAAAATCTGAATTCTTCTAGAGTTCCTGATCTTCTGGACGACGCGCACTGACACTAATCGAATCCTCTTAGTCT
+
CBCB@CCCCCCDABBCBBBCCCCCCCCBBC;;;<EDM?CC?C?BCEDEEB=BDCCC@B?CBCC@C?BCCBBBCCB?BABBB3@@=@BCC=CCBC@CCA>AA000ABAC@CBCCDCBCADBB@B@CCCDFCCC?BBBC?CCCCCCCBCCBBBBBDE@C??>@B?A?BBCCBBCCC@DCCCC:B?B>AABBB0@B@@@:ABBBBBAA@@=@CCD5CBBBA?AACC@CBBBCBB@C?BBCD@@=@@A=BD:;:AAC@@::;ICCCCC?BCCD@CC@BBB@CC@??
@ATNG8:03291:06973
GATGGTAGTATATCGCGTCGCTATCCAGAAGATCAGGAACTCTAGAAGAATTCAGATTTTTAACACGAGAGTAAACGTAAAAAGAAGGTTTTACAAGACTCACGTTAACAATATTGCAGCAGTACGCACACAATCGAAGCGCAGTAAGGATGGCTAGTGTAACTAGCAAGAATACCACGAAAGCAAGAAAAAGAAGTACGCTATTAACTATTAACGTACCTGTCTCTTCCGAAACGAATGAGTACATAGATATACGTATAGCTACCATCGAATCCTCTTAGTCT
+
AABB?BBBCCBBBCCBBBDDCCBBB?BBC?CCCCCC?C?CEECCCC@DE@B@BCCBCCCC5C@CB@@ACDAAAD=BBCEEEE5BB?A9@@A3@BC?BCCGDCCCC@C?CC@CCC@CBCBCCCCCEBBBCCCD?@?@B@BBBBCCBB=@?@CC@CCCBBBCC@CBBBCC@BB?AAB9::CCC>B99399999(:@;A???AA>>?5:7;?AB=A=??B;;8;B@@?@@@DADCC:AAF@BAAABBBAAABBBBBCBA>>>ACBAAA=AA>>><?@;???:>>:;:
@ATNG8:03291:06977
GATGGTAGAGAGAGCTCTCTCATCGTACTCATTCGTTTCGGAAGAGACAGGTACGTTAATAGTTAATAGCGTACTTCTTTTTCTTGCTTTCGTGGTATTCTTGCTAGTTACACTAGCCATCCTTACTGCGCTTCGATTGTGTGCGTACTGCTGCAATATTGTTAACGTGAGTCTTGTAAAACCTTCTTTTTACGTTTACTCTCGTGTTAAAAATCTGAATTCTTCTAGAGTTCCTGATCTTCTGGGCAGACTCTCACACGCATCGAATCCTCCTTAGTCT
+
::::?A>=66577;////////9;<<<=?>EC@CCCH>CC@C@CBCBCCE?@@BBC?B?AAA@<A7;ABBCCCAB=?>>;?.8A6BBBB=BEDF9::B?BB9::BBBB?ABADCCCD=A>@<@<>>@?D@@@:>>??8<<<:::>AB??>>;<:6)---)-70949=?=A;C88759><<.<4;467888(8<<<>-867666:;:>:>DDD.85//.294995>BAA>>=:=8==>>>A<;;:C4:99:99<::9887///5333053.3526042224
@ATNG8:03292:06976
GATGGTAGGCGAGAGTGAGACGCAGTACTCATTCGTTTCGGAAGAGACAGGTACGTTAATAGTTAATAGCGTACTTCTTTTTCTTGCTTTCGTGGTATTCTGCTAGTTACACTAGCCATCCTTACTGCGCTTCGATTGTGTGCGTACTGCTGCAATATTGTTAACGTGAGTCTTGTAAAACCTTCTTTTTACGTTTACTCTCGTGTTAAAAATCTGAATTCTTCTAGAGTCCTGATCTTCTGGGTGCGCTACAGTCTCTCTACCATCGAATCCTCTTAGTCT
+
98:;@AAA=CCCDCBCCCDC;69CAABBBBBA>ACBC=BB@C@CCCCCCB@BBBBB@C?BBBB@CAEBBBBBBBB?BCDCD2BB?B???5<ACD?ABC?B899?A??;?BBCAAAD?>>A<@<?>>>A:::=AA>>;>??AAAA???@???:::8===:>B=B=;;;AA??;;5;:::;/:4:177777(5;555(222222996:-6565'27879295>@=B@@????A=@@AA@@6;;??9?AB@=>>BB;:;AAAAA::7::::B=@@9>>@<==666
@ATNG8:03301:06991
GATGGTAGTATATCGCGTCGCTATCCAGAAGATCAGGAACTCTAGAAGAATTCAGATTTTTAACACGAGAGTAAACGTAAAAAGAAGGTTTTACAAGACTCACGTTAACAATATTGCAGCAGTACGAACACAATCGAAGCGCAGTAAGGATGGCTAGTGTAACTAGCAAGAATACCACGAAAGCAAGAAAAAAGAAGTACGCTATTAACTATTAACGTACCTGTCTCTTCCGAAACGAATGAGTACGTGTGACGTACGTGAGCTACCATCGAATCCTCTTAGTCT
+
9977+//?BBABA@@A<=BBBIBBB@EEF>BBAB;:5;5;;C@@>B=AA@D@CDDA@@@?,?=@@@B@@A=789.9<=::::)9939.555&5994;CAB@CB9:89=@@>ABEACCAABCDCCBAA?;;;B?BBBB@CBABABBB?C@B;;6;BAABBBB?@@@AAA=AB?BA@<>>B@D>??>;99::99%9A;AABDCBC@?<?>@?88194:;;;;<@BBAA??<?=BBB=BBB799B>?>B?>>?@A@CAAABBBBBBA@?;;>>>?:@A>999<=AA::
@ATNG8:03305:06986
GATGGTAGCACGACACGACGATGTGTACTCATTCGTTTCGGAAGAGACAGGTACGTTAATAGTTAATAGCGTACTTCTTTTTCTTGCTTTCGTGGTATTCTTGCTAGTTACACTAGCCATCCTTACTGCGCTTCGATTGTGTGCGTACTGCTGCAATATTGTTAACGTGAGTCTTGTAAAACCTTCTTTTTACGTTTACTCTCGTGTTAAAAATCTGAATTCTTCTAGAGTTCCTGATCTTCTGGTAGAGCGTGCATATATCTACCATCGAATCCTCTTAGTCT
+
@<>A@CABBBDB<ABDDCB:6:?@BCCECCCC@CDDD<BB@C@BBDDDDC?C@@BD?C?CCBB?B?BCBABCCBB>AA?@?2C@?BBCC=ACAA>ABB?AA<889BBB?BCCCBBBB>B@B?B@A@@@A>>>;ABBB:=<>>????AAAB?????=@@?=AA<A;A=>>AAA@@:?AADD5A<B=====<+<<666.7/////:;:=1:9:7)5<>>>9@;>>8>???A@A=A:==>>AA7;;C=BBC;;;;;;;BDAAAAAB??;?@@AA;?>=AAA;@@=>>
@ATNG8:03257:07004
GATGGTAGTACATGATAGACGACACCAGAAGATCAGGAACTCTAGAAGAATTCAGATTTTTAACACGAGAGTGAACGTAAAAAGAAGGTTTTACAAGACTCACGTTAACAATATTGCAGCAGTACGCACACAATCGAAGCGCAGTAAGGATGGCTAGTGTAACTAGCAAGAATACCACGAAAGCAAGAAAAAGAAGTACGCTATTAACTATTAACGTACCTGTCTCTTCCGAAACGAATGAGTACTGCGTCTCACTCTCGCCTACCATCGAATCCTCTTAGTCT
+
CCBA?CBBBBCCBBCBBBBD@@A@@@CCC@CCGCAA@C<CCBCCBB?BD<?=@BDCDCCC2C@DCCBCCCCCCC?BBCCCCC5CF@G>A@A7A;;8;BBCDGDBB>B?CC@DDD?BBBAABCCDDECBBBBB?BCBB?BBBBCCBC?B@DBB?BCCCBACC@CBBBBB?BC@CCC<>>@@?7>>>8>ABBB3BB?B???DABAA>A@AACD;?<??BBB?CAAA@BB@C?CEE@BBC?BBCDCBBBBB?AACCCBBBCCCD?CCC@FBBBB@BC@BBB@BBA@@
@ATNG8:03257:07032
GATGGTAGTATCTGTCTACGAGAGCCAGAAGATCAGGAACTCTAGAAGAATTCAGATTTTTAACATCGAGAGTAAACGATAAAAAGAAGGTTTTTACAAGACTCACGTTTAACAATATTGCAGCAGTACGCACACAATCGAAGCGCAGTAAGGATGGCTAGTGTAACTAGCAAGAATACCACGAAAGCAAGAAAAAAGAAGTACGCTATTAACTATTAACGTACCTGTCTCTTCCGAAACTAATGAGTACTGTATCTATGTGTGCGCTACCATCGAATCCTCTTAGTCT
+
>??==?@@ABBB?;;CCCCBBBCA@=@@@<@B;;;A6;50><///;6::8:6::543;;=+=>BBB=<3338988.73333333$33,/(/666'6--(-7---37889)2,223555/5688=CDBCCCDDCDBB?ADDD@C@@@CCBB?D?BBB?BCCCDCCA=BBCCCC>AB=BBB?BBBAA:@>>;::9999%9?<=979CCCBC7:57:;;5;:==B;;8;A@@@BB@C@DDC=@@??BBBBBBBDCCCCBB>>>BBBBBCCBBA?ABCCC?AA;>><9>C@@@
@ATNG8:03260:07001
GATGGTAGGCACTGCGCACACATCCCAGAAGATCAGGAACTCTAGAAGAATTCAGATTTTTAACACGAGAGTAAACGTAAAAAGAAGGTTTTACAAGACTCACGTTAACAATATTGCAGCAGTACGCACACAATCGAAGCGCAGTAAGGATGGCTAGTGTAACTAGCAAGAATACCACGAAAGCAAGAAAAAAGAAGTACGCTATTAACTATTAACGTACCTGTCTCTTCCGAAACGAATGAGTACATAGATATACGTATAGCTACCATCGAATCCTCTTAGTCT
+
5;:=>AAA=B?@:;4;:<@BBCCCM?JAA?@;;<6626:>>C;=:C@CDAD@@A;;9BBB3C?BCBBA@@@99939?>A=>>+=B?B?CCC;CCGECCCICDC@@=@?BC@CCC@DDABBCDCCCCCCCCCC@CCCC@CBBBBCBB?B@CCB?BCCCBBBB?CBBBBB???;?B@:=>999,7<=9>@@@@@'@?>A?>@CCFBB:>:>;CB:=:=?A@@=@BAAABC?C@BBB>BBB?BBBBBBBCCCCCCCBBBBB??@>>>AA=@@>>>=AA<:::=@@777
@ATNG8:03260:07038
GATGGTAGCATCATGCATATCTCACCAGAAGATCAGGAACTCTAGAAGAATTCAGATTTTTAACACGAGAGTAAACGTAAAAAGAAGGTTTTACAAGACTCACGTTAACAATATTGCAGCAGTACGCACACAATCGAAGCGCAGTAAGGATGGCTAGTGTAACTAGCAAGAATACCACGAAAGCAAGAAAAAGAAGTACGCTATTAACTATTAACGTACCTGTCTCTTCCGAAACGAATGAGTACCTCTCAGACGCTCGTCCTACCATCGAATCCTCTTAGTCT
+
99;;@AA?BCBCCCCBBCEHDBBBB@BCC@A@CBBB@B?BBBAA@D?BB?B@CC??;877'<5;88A?AAA?>>5<@;;;;;):>;?9@>@4@BB?B;;;CFC@B=@?@@=@DD?BB@@@@BCFECDDEBBB@BAAA>AAACAAAC@C@C;;;;DCCCCCC@AAACCC?DC?CCD>AABBB=B??>@FDDD/CC?AAAAACCDC??8>>CB7:7;@BBB@CCBBBCB@B?AAA<BCC?BBBBBBB@BBBBBBBBBBBBB??:==?<?AABA<@@<>>=<@@=>>
@ATNG8:03269:07033
GATGGTAGCTCTGCTCTGACTCTCGTACTCATTCGTTCGGAAGAGACATGTACGTTAATAGTTAATAGCGTACTTCTTTTTCTTGCTTTCGTGGTATTCTTGCTAGTTACACTAGCCATCCTTACTGCGCTTCGATTGTGTGCGTACTGCTGCAATATTGTTAACGTGAGTCTTGTAAACCTTCTTTTTACGTTTACTCTCGTGTTAAAAATCTGAATTCTTCGTAGAGTTCCTGATCTTCTGTGTCGTCTATCATGTACTACCATCGAATCCTCTTAGTCT
+
5====:66:<<<;655<<56666;=>=;;;=:5://)/:7:7<=@A@B;6659996;49:54.54999;;;=<<455555$5949555)5<44.44<745055<<>@695==9?5515@A9@?@@@@A:;:=B@=@<;;:@B900<<0//99<;8</5.55.55::9>;595A699A<9:39.44999$94444)4=99=99999.5555$5555:6:)//6///<965<,/)//9///6:55555555555<:<;;;>>=<>:=5444.44.4:;5:;665
@ATNG8:03273:07025
GATGGTAGGCGACATACATACGCGCCAGAAGATCAGGAACTCTTGAAGAATTCAGATTTTTAACACGAGAGTAAACGTAAAAAGAAGGTTTTACAAGACTCACGTTAACAATATTGCAGCAGTACGCACACAATCGAAGCGCAGTAAGGATGGCTAGTGTAACTAGCAAGAATACCACGTAAGCAAGAAAAAGAAGTACGCTATTAACTATTAACGTACCTGTCTCTTCCGAAACGAATGGGTACGATGAGAGAGCTCTCTCTACCATCGAATCCTCTTAGTCT
+
CEDH@;6;=BABBBCBBBBCBB;;;?@ABACCICBBADADDCB?CD@FD?B@BBB;;:;:*;>?@@BBBBAAA@9>A;;;;;);?5;5;>?0@@@?BCCEABACB@B@BL@CCD?CCAAABB;;;CBBBBAB<@B@C>BBBA@@@C?C?B;;9;BAAABAA>@@?CAA?AC?@:959:AAA>BBA>ABBBC3BB>999??>?AA?B??><>9=9<BC@A=@@@000@:>6:?C799D=??F>B?>>ABCBBB@@AAB??@AADCC@BB>=<6<?6;:A<???89
@ATNG8:03276:07033
GATGGTAGCTATACGTATATCTATGTACTCATTCGTTTCGGAAGAGACAGGTACGTTAATAGTTAATAGCGTACTTCTTTTTCTTGCTTTCGTGGTATTCTTGCTAGTTACACTAGCCATCCTTACTGCGCTTCGATTGTGTGCGTACTGCTGCAATATTGTTAACGTGAGTCTTGTAAAACCTTCTTCTTACGTTTACTCTCGTGTTAAAAATCTGAATTCTTCTAGAGTTCCTGATCTTCTGGTATGACTAGTGTACTACTACCATCGAATCCTCTTAGTCT
+
@><@>B9;6>>>>996=>=<666655:;;;;<6<CCC=CE?B?BBB@AAC@CC@;;4;9?>:<7;8A@AACCCBB?BB===+;@8833;19:43-33;6;<34499=>6?@BBCBBB?CCC?B@CBAA@A@@<?>>>388B;;;>@@A@A@==8838=?===:>=;;;>AA=;;578599,99@:>?9>@6:8>>A58<>7755777-5222$279550539858555655052666222,2274>;;>=5//35..-668-/.705798>;;;0///499963
@ATNG8:03280:07029
GATGGTAGATATATGCACGCTCTACCAGAAGATCAGGAACTCTAGAAGAATTCAGATTTTTAACACGAGAGTAAACGTAAAAAGAAGGTTTTACAAGACTCACGTTAACAATATTGCAGCAGTACGCACACAATCGAAGCGCAGTAAGGATGGCTAGTGTAACTAGCAAGAATACCACGAAAGCAAGAAAAAGAAGTACGCTATTAACTATTAACGTACCTGTCTCTTCCGAAACGAATGAGTACACACTCTCATATGACACTACATCGAATCCTCTTAGTCT
+
BCDD>ABDCCCCCABACCCCDDCCC@CCC@CDCC@@@A@CDCDDCB?BB?B@BBC?????1??BBBACCBBBBA8?@:;;;;*;@<>=AAA9ACDBCCCCCCC999;BDEADBB?BCCCCBCCDDCBBBBBD?DCCD?CBBBCCCC?C@DBB=BCCDCABA?AACCCC@AA=@@@<>>???:@@?:99898(9??CA@@BBBBD<><?ABA7;7;BDBB@BCBBBAA?C?CBB>BCC?BBACCCCCBBABBBBBBBBD@??CCCCDCBBB?CC@@AA?CBA??
@ATNG8:03282:07022
GATGGTAGCACGACACGACGATGTGTACTCATTCGTTTCGGAAGAGACAGGTACGTTAATAGTTAATAGCGTACTTCTTTTTCTTGCTTTCGTGGTATTCTTGCTAGTTACACTAGCCATCCTTACTGCGCTTCGATTGTGTGCGTACTGCTGCAATATTGTTAACGTGAGTCTTGTAAAACCTTCTTTTTACGTTTACTCTCGTGTTAAAATCTGATTTCTTCTAGAGTTCCTGATCTTCTGGAGATATCATCAGCGAGCTACCATCGAATCCTCTTAGTCT
+
?4440555=@@:;;<<@@>666=@@@BCBCCC@CCCC>BB?CAFBABCDC?BCBBB?B?BBBA>A@BBBBCCC=C??>?>?.;A=ABFC8?@9958??<@@9997A=@9==AAAAAA=B@<8=<@@A>>>@?<@@@@<>:::=<===ABA===>;)///)/61649::;>>>>D=>??DD6>:><>?BBB.;;::@077:///:;/80655&2777===0995:A888>?;A9>?DA@@8;;>;;:;;BB???@@;::>>A???<@???B=::1///6:3337
@ATNG8:03283:07008
GATGGTAGGCGTGTGAGAGTCTGCCCAGAAGATCAGGAACTCTAGAAGAATTCAGATTTTTAACACGAGAGTAAACGTAAAAAGAAGGTTTTACAAGACTCACGTTAACAATATTGCAGCAGTACGCACACAATCGAAGCGCAGTAAGGATGGCTAGTGTAACTAGCAAGAATACCACGAAAGCAAGAAAAAGAAGTACGCTATTAACTATTAACGTACCTGTCTCTTCCGAAACGAATGAGTACTGCGTCTCACTCTCGCCTACCATCGAATCCTCTTAGTCT
+
@A@@>ACCADCCBBBCCCCBBBCCC=CCD@CCCCBB?B@CGFBBBB@CC@C@CBBBCDDD3C@CCBBBCBBBBB=B@??>?>.>@<@<AAA9ABB?BBBBBBBBB?B?AB??@@<??A>>=@@@@D@@@@@@<@AAA<>>>AAACC=C:>>A?BBBCAAAB>BBBBBB=@B>BBC>A@788*9>>;@AAA@2AA<@@@???@@@<A<????<?>@????9>DDAA@A<@;>>A:@BB?BBBCBBB>??BBBBB@>>=AAAA289A=??>>?<AB==>><@>>>>
@ATNG8:03293:07003
GATGGTAGTGTCATATGAGAGTGTGTACTCATTCGTTTCGGAAGAGACAGGTTCGTTAATAGTTAATAGCGTACTTCTTTTTCTTGCTTTCGTGGTATTCTTGCTAGTTACACTAGCCATCCTTACTGCGCTTCGATTGTGTGCGTACTGCTGCAATATTGTTAACGTGAGTCTTGTAAAACCTTCTTTTTACGTTTACTCTCGTGTTAAAAATCTGAATTCTTCTAGAGTTCCTGATCTTCTGGTCTACTACACTGTACTCTACCATCGAATCCTCTTAGTCT
+
@?:><BBCCCBBBCDBBBDCCCCBBBAAAB;:;;DGE@CC?B@BHCCCFGAIAB=><C@CCCC@C@BBBBBCBCC@CCCCC5CB@BBCD?CCGD@BBB?BC?BCBCCEACCCCCHCEACBB9;9;;CCCICC@CCCC;;;CDIICCBBBBBBBBB@CDD@BB?C?CAAADBCCC:;;BBB:B@C?;;;;;*;BABB=BCCCDDF<;=IJFJF5C;;;C@C?CCGJFFCBBBACADBAA@A7;;@=@AADGDFCC;;<FIGJFCBB@BABAE@BB@<;;?CB@A@
@ATNG8:03293:07037
GATGGTAGGTGCACATGAGTGTATCCAGAAGATCAGGAACTCTAGAAGAATTCAGATTTTTAACACGAGAGTAAACGTAAAAAGAAGGTTTTACAAGACTCACGTTTAACAATATTGCAGCAGTACGCACACAATCGAAGCGCAGTAAGGATGGCTAGTGTAACTAGCAAGAATACCACGAAAGCAAGAAAAAGAAGTACGCTATTAACTATTAACGTACCTGTCTCTTCCGAAACGAATGAGTACCTCTCAGACGCTCGTCCTACCATCGAATCCTCTTAGTCT
+
889=:>BD>@@@CCBBBBDDFCCBC?CCD>BBCCCC@D@C@@ABBA=;;:;?BCBBBBBB5B@FBBBBCDJDDD<@@?>???0?D=C@CCC9B;;:;DDBBBE;;;,:=?A>BBB=ABABBBCCCFBCCCDDD@BBDC?CBBBD@@@>B?BBB@CCCCBBBC@BBBCBB?BD???@=??BBB=A??=@DFFD3BB?>@?@DCBBB>@<@>:;1818@AB@=@B@@@DD@D@CCB<@@@=ABBBBBB@AAABBBBBA@@BBBD<>>A;?>CAA<AB=;;;<>BB@@
@ATNG8:03295:07033
GATGGTAGGCGACATACATACGCGCCAGAAGATCAGGAACTCTAGAAGAATTCAGATTTTTAACACGAGAGTAAACGTAAAAAGAAGGTTTTACAAGACTCACGTTAACAATATTGCAGCAGTACGCACACAATCGAAGCGCAGTAAGGATGGCTAGTGTAACTAGCAAGAATACCACGAAAGCAAGAAAAAGAAGTACGCTATCAACTATTAACGTACCTGTCTCTTCCGAAACGAATGAGTACCTCTCAGACGCTCGTCCTACCATCGAATCCTCTTAGTCT
+
AADD@CCC@C?@@DCCBBCCCCCBB?BCC@GDIEAA?AAGCCABCC@DD?C@BAA::99:*:?BBCBCCCCCBG>DD99999*:C>B4;;;.<CC@HDFCDBCBB@BABB?BCC@CCCBBBCCCCBCCCCCC>CCCC?BBBBCCCC?C@CBB>ACCDDCCC?CBBBBC@BB?BBB@CCBBA;@>?9<@???2?A?B999DCCBABB>BBAA<><>@?<<:=<===@@:><>>@9@AA<A???A@@;@AAA@??@A@@@@@D6::A=@@@??=@@<====B@===
@ATNG8:03296:07036
GATTAGTATAGAGCTCTACATAGTACTCATTCGTTTCGGAAGAGACAGGTACGTTAATAGTTAATAGCGTACTTCTTTTTCTTGCTTTCGTGGTATTCTTGCTAGTTACACTAGCCATCCTTACTGCGCTTCGATTGTGTGCGTACTGCTGCAATATTGTTAACGTGAGTCTTGTAAAACCTTCTTTTTACGTTTACTCTCGTGTTAAAAATCTGAATTCTTCTAGAGTTCCTGATCTTCTGGTGTCTGATCTGTATCACTACCATCGAATCCTCTTAGTCT
+
AAB@BBBBBCBCCCCBBBCCCGCCCBBBBB@BBCB<BB?B?BBBCCAA>ADCBB?B>ABBB?B?CDCBB@BBC?BBCCC3CC@BAAA<AABB@BBB@CD;99:BAA>BBCAA=>@588@>D<?@BC?===;>>?A7;;>@???>>>FD@@???=>>><??<?<??BBBAAAA<A@@AA5@<@:>=AAA/A===?5<;:;;;?@A@<AAAB/A;;;@<>;>A>BAAA>??=B=AA@@@@:==@;===:::@>>>@?>>>???@@;888;;5;=5;;A<@@>>>
@ATNG8:03302:07007
GATGGTAGGCGAGAGTGAGACGCAGTACTCATTCGTTTCGGAAGAGACAGGTACGTTAATAGTTAATAGCGTACTTCTTTTTCTTGCTTTCGTGGTATTCTTGCTAGTTACACTAGCCATCCTTACTGCGCTTCGATTGTGTGCGTACTGCTGCAATATTGTTAACGTGAGTCTTGTAAAACCTTCTTTTTACGTTTACTCTCGTGTTAAAAATCTGAATTCTTCTAGAGTTCCTGATCTTCTGGGTGCGCTACAGTCTCTCTACCATCGAATCCTCTTAGTCT
+
@<<>?BA?<??@A@@@BBBBBCCCCCFDCCBB?BDFL?CC?@?@BABABB@AAAAA;@<?@CC@D9<ABBCB==C@A@??>1@B7>?@;3:=:>:>??8=?8798?=?;@BBBEBBB?AA>;?;?@???@<;7;EGF7;;@@====<<>?A>>>B=A??;?B=B8<;A??=>=@;???>>6>;>:;;;;:*:=///)/56///865778888)8...60507869>>=;;95<487/--6(--77.557<:9799999;;;;AAA:>=>>?;>><>>><@????
@ATNG8:03307:06444
GATGGTAGCACGACACGACGATGTGTACTCATTCGTTTCGGAAGAGACAGGTACGTTAATAGTTAATAGCGTACTTCTTTTTCTTGCTTTCGTGGTATTCTTGCTAGTTACACTAGCCATCCTTACTGCGCTTCGATTGTGTGCGTACTGCTGCAATATTGTTAACGTGAGCCTTGTAAAACCTTCTTTTTACGTTTACTCTCGTGTTAAAAATCTGAATTCTTCTAGAGTTCCTGATCTTCTGGAGATATCATCAGCGAGCTACCATCGAATCCTCTTAGTCT
+
::4405=>ABDBBBCCBCC;<;A@BABBA@999:CAD>AA?B@CCDBBBC?CABBE?B?BBCB?B?BBBBBCCBB<?>B>B+BB@BBB@9BCCC>ABC>BB;>=BBBB?ACAABAAA=@<A8<8<?AA@>>>9>CAA68888;=>@???@A==>A;>=><>><><A@@@AAA<A;?@>BA296<6;9<<>.;976;*------99--)-777'--.//(519<4999<;>?;?9==:669*//:799:<@A>>=BA@A??????A:=66697//-/;;7;;?CA
@ATNG8:03314:06427
GATGGTAGGTGCACATGAGTGTATCCAGAAGATCAGGAACTCTAGAAGAATTCAGATTTTTAACACGAGAGTAAACGTAAAAAGAAGGTTTTACAAGACTCACGTTAACAATATTGCAGCAGTACGCACACAATCGAAGCGCAGTAAGGATGGCTAGTGTAACTAGCAAGAATACCGCGAAAGCAAGAAAAAGAAGTACGCTATTAACTATTAACGTACCTGTCTCTTCCGAAACGAATGAGTACTGCGTCTCACTCCGCCTACCATCGAATCCTCTTAGTCT
+
>;==@BDD?BAACCBBCCECCCCCC?@AC@BAAA@?=@@DFCCCBB@BB@B@CCCBBCBB5B@CCCABBCICCC=BA<;;<;*;B=A5;;;*;?>:?BABDBCCC@B?BC?BAA=ABBBBBDBCCECCCCCB@B@A@<@@@BBD@@>A@C@@?@BBBBCEC@CCCBAA?BB?BDC?BAABD>C??899999(9A@>??ACCCCD6898AAA<?:>AFDD@CCA@@CC?B@BBB<BBD?CCBBBAAACBBCCDCBBBB@DD@BBB?BBCCC@CB?BBB@AAAAA
@ATNG8:03308:06495
GATGGTAGCGCATATCAGCGCAGCCCAGAAGATCAGGAACTCTAGAAGAATTCAGATTTTTAACACGAGAGTAAACGTAAAAAGAAGGTTTTACAAGACTCACGTTAACAATATTGCAGCAGTACGCACACAATCGAAGCGCAGTAAGGATGGCTAGTGTAACTAGCAAAAATACCACGAAGGCAAGAAAAAGAAGTACGCTATTAACTATTAACGTACCTGTCTCTTCCGAAACGAATGAGTACAATGAGATCTCGTGTGCTACCATCGAATCCTCTTAGTCT
+
::;=?A;;;ABBCCBCCCCB@@@@@;@BB@CCCD@@?@?BBCDDCC<AA@B?DBBAAA@@2A?BBBBBDCCAAA<ABBBDCC2CC@D5;;;.<BC?CCCCDDDBA<@@CD@CBB?CBCBBBCB?@@DCCCDDAGABB?BBBBCCA@>A@CBB@BBBBCCCD@CCBA:9:::);<>?>??B9:9;EACCCCC3CC?BBBBBBA@@9979BCC>A>AABAB>AABB??;=B=CCD;ABB?BBBBBB9999BBACBB???=>=?????<@@BBB<@@<:<;<?;;;?
@ATNG8:03309:06498
GATGGTAGCACACGAGATCTCATCGTACTCATTCGTTTCGGAAGAGACAGGTACGTTAATAGTTAATAGCGTACTTCTTTTTCTTGCTTTCGTGGTATTCTTGCTAGTTACACTAGCCATCCTTACTGCGCTTCGATTGTGTGCGTACTGCTGCAATATTGTTAACGTGAGTCTTGTAAAACCTTCTTTTTACGTTTACTCTCGTGTTAAAAATCTGAATTCTTCTAGAGTTCCTGATCTTCTGGGCAGACTCTCACACGCCTACCATCGAATCCTCTTAGTCT
+
8999;>=ACCC@CCDDDBCECECCBCCCDD@@?@AAJ?CC@C@CCDCCBB?BCCCB?B?BBBC@B@CCBBBBBBB?ACDDD2BB?BCCC>CBBB?BCB=AB9:9ACCC?BBCBABBA>@@>;A;===@@@@@=AA??7:9=?<<>>>AAAAA@==:==@<AA<A<@@?==>BBB:>;:::/:7:4::998)69333-3-----7:697:BBB*:;;;A;B;>><>AAA=>>=@=AA@A??388>=4=6/////77==B@@@=B??<;;;;A=CB=?@@<A>>>@
@ATNG8:03311:06461
GATGGTAGGTGCACATGAGTGTATCCAGAAGATCAGGAACTCTAGAAGAATTCAGATTTTTAACACGAGAGTAAACGTAAAAGAAGGTTTTACAAGACTCACGTTAACAATATTGCAGCAGTACGCACACAATCGAAGCGCAGTAAGGATGGCTAGTGTAACTAGCAAGAATACCACGAAAGCAAGAAAAAGAAGTACGCTATTAACTATTAACGTACCTGTCTCTTCCGAAACGAATGAGTACCTCTCAGACGCTCGTCCTACCATCGAATCCTCTTAGTCT
+
:<<=@BCC@BBCCBCCCCCBCDDDC?DCC?CBBB9879@CEBAA@C@CC=A@ACB99999*;>ACBBBCCECBB9AA::;;.;C>C4;;;*;==8>=BBBCC@@=??AA>@CC?DCAABCBBBCCCCCBBB@CC998:BBBBBAB?BAC;;;;BBCCFBB?BCBB@A>AC=A@A=@@?=<5;88/7<<<=,9929???BBBBB>B>ABBA=@=>>CCD@CBBBBAA=A?@@A;@;;7;@@AA@@>?????AA???AABAA>A??8?@????@>9///)/:<<@
@ATNG8:03315:06461
GATGGTAGTATCTGCACACTCTGTCCAGAAGATCAGGAACTCTAGAAGAATTCAGATTTTTAACACGAGAGTAAACGTAAAAAGAAGGTTTTACAAGACTCACGTTAACAATATTGCAGCAGTACGCACACAATCGAAGCGCAGTAAGGATGGCTAGTGTAACTAGCAAGAATACCACGAAAGCAAGAAAAAAGAAGTACGCTATTAACTATTAACGTACCTGTCTCTTCCGAAACGAATGAGTACACATCGTCGTGTCGTGCTACCATCGAATCCTCTTAGTCT
+
@AB>?CBBBBCCBBCDBCBCILFCB@BDHACCBABB>B>CECCCAC@CB>A?CCA=>>>>.>?DBBACCBCBB@8=>;;;;;*<B>B?BBB;BCCABBBCFCFCF@D@BC@BBB?BBCCCCCDBCCCECDCDACCBB?BACCCB??<A?B@@?@BBBBBCC@BBBBBB@BB?BBB?ABAAA;>>>;::9999%9?<?98:BBBBB?B?>>AC<@=@ACBB?BBBBBBA@B@BAA<AA@=AAAAAACCDBABBBCAAAA???BBCCC?BBBCC?BB@CCC?CAAAA
@ATNG8:03316:06495
GATGGTAGGAGACACGTCGCACACGTACTCATTCGTTTCGGAAGAGACAGGTACGTTAATAGTTAATAGCGTACTTCTTTTTCTTGCTTTCGTGGTATTCTTGCTAGTTACACTAGCCATCCTTACTGCGCTTCGATTGTGTGCGTACTGCTGCAATATTGTTAACGTGAGTCTTGTAAAACCTTCTTTTTACGTTTACTCTCGTGTTAAAAATCTGAATTCTTCTAGAGTTCCTGATCTTCTGGGCAGACTCTCACACGCCTACATCGAATCCTCTTAGTCT
+
CCDD?CCC?BBBCCDCC@AADDCCBBDCCCAA?ACCD>CC@C?CCCCDAA>ACCCC>@>@CCC?C=??AAABAAA?AACCC3CB?BBBB<BCBB>BBB>BC<@@BCCC?AAAAAAAA>==A;A;?;;;;;;?:?AAA7;;>>>>>>??AA@;;;>:===;AA;A;@@@@AAAAC;?>>>>2=:=677777(8:556.666///:9:<5:;:;+9===A=A=?@<?@@A>>><@<@?AAAA499CD;B:;:>>AAA?A@@@A<A@@>;<<><>@<>==;AC===
@ATNG8:03317:06479
GATGGTAGGCGAGAGTGAGACGCAGTACTCATTCGTTTCGGAAGAGACAGGTACGTTAATAGTTAATAGCGTACTTCTTTTTCTTGCTTTCGTGGTATTCTTGCTAGTTACACTAGCCATCCTTACTGCGCTTCGATTGTGTGCGTACTGCTGCAATATTGTTAACGTGAGTCTTGTAAAACCTTCTTTTTACGTTTTACTCTCGTGTAAAAATCTGAATTCTTCTAGAGTTCCTGATCTTCTGGGCTGCGCTGATATGCGCTACCCATCGAATCCTATTAGTCT
+
::;=<;;@@BBBB@@;BCCBAADCCBCBAAAB?;;;L@LL@C@BBCBCGL@CCCBC?B>AAAA>B@BBCBBBBAB7BB===+BB?@@@>6=B??=?BB=BB>AABCBB?ACCCCCCA<==>:=8<A@888??<?BAA<>>=>BBBB==>AAA@@@=889=AA=A=B@@>>>==@<888HE;B:?;@BBBB/=6////)////6568//////$.3755375//*/9//6@@;>;>?;;;@6;;@@:@;;;===>>>>::9:---33----774660-//37877;
@ATNG8:03318:06458
GATGGTAGCAGACGTGACAGAGCGCCAGAAGATCAGGAACTCTAGAAGAATTCAGATTTTTAACACGAGAGTAAACGTAAAAAGAAGGTTTTACAAGACTCACGTTGACAATATTGCAGCAGTACGCACACAATCGAAGCGCAGTAAGGATGGCTAGTGTAACTAGCAAGAATACCACGAAAGCAAGAAAAAAGAAGTACGCTATTAACTATTAACGTACCTGTCTCTTCCGAAACGAATGAGTACGAAGTCAGAGCAGACACCATCGAATCCTCTTAGTCT
+
9:9:;>=AB<A@;;<<@;?;;;<AA@CBB@CBBBDD@E@BA?::9;7;=:>:>==?@@@@,>9==>?>>A@AA?67344444$44.4.555&59;7566<665==056;=9=BCAECB@BA@@CAAACBBBB?CB995:BBAAABB?C@CBC?C???B999?A>>?BB>AA>??9/72555-5893355566%686//.5788=?=A9;;<<5<6;9@@>:@@AAA@@<@69:B;=89599AAAABAA79;;CABABB?>?BB?CB@??>AA39776;788;
@ATNG8:03306:06506
GATGGTAGGCGACATACATACGCGCCAGAAGATCAGGAACTCTAGAAGAATTCAGATTTTTAACACGAGAGTAAACGTAAAAAGAAGGTTTTACAAGACTCACGTTAACAATATTGCAGCAGTACGCACACAATCGAATCGCAGTAAGGATGGCTAGTATAACTAGCAAGAATACCACGAAAGCAAGAAAAAGAAGTACGCTATTAACTATTAACGTACCTGTCTCTTCCGAAACGAATGAGTACTATGTAGAGCTCTATACTAATCGAATCCTCTTAGTCT
+
CCCD@DCC@C:;;DCCCCCCDCBAA>@@C@DCCFCC?B?BBCCCDD?AA?A?BBCCCCCC1C?BBBCDCCCCCB=@@@ABBB5BC>C5;;;.;EC?DCBBBBB;98;@BDACCC?BBBBBCCBCCCDCCCCCACD@@?ACDCCCDD>?;?996:BBBBCCD@DCBBBB@BC?AAE=?A998.::9;@?ABB2@A????BDCBEB?B@CBBB?B>CB@997:@ABCBB?B@BBB=BCC?BBC;;<BBBBB???BB@BCAAACBBB?CAA@?CC?>>:7:A<==
@ATNG8:03308:06544
GATGGTAGGCGACATACATACGCGCCAGAAGATCAGGAACTCTAGAAGAATTCAGATTTTTAACACGAGAGTAAACGTAAAAAGAAGGTTTTACAAGACTCACGTTAACAATATTGCAGCAGTACGCACACAATCGAAGCGCAGTAAGGATGGCTAGTGTAACTAGCAAGAATACCACGAAAGCAAGAAAAAAGAAGTACGCTATTAACTATTAACGTACCTGTCTCTTCCGAAACGAATGAAGTACGTGTGCGACGTGTCTCCTACATCGAATCCTCTTAGTCT
+
::;;:?ED=C;;;BACCBBBBBBBA>ABB@BDGDCC@C?BBBBBBB@BB@B?BAAAAAAA2A?BBJGCCCCBBB9AB:;;;;*;C>B4;;;.<FDACCCCCCC@@>@?BB@CBB@BBAAABBBBBBBBCCCC@CCCC?BBCBDCAA>B?BAA?AGCCCCCD?BBBBCC?BB?BBB@BBBBB=BAA=@BBBBB)BC@>899EDDCD<?>?BBB<?9:>A;;9;BBABBC@C@@@@<@CC>AAC>AAABBBBBBBBBCBAAABBB?BAAACDA@<@B>AA=<A@;;;
@ATNG8:03312:06505
GATGGTAGTGTGTCTCTGAGAGTAGTACTCATTCGTTTCGGAAGAGACAGGTACGTTAATAGTTAATAGCGTACTTCTTTTTCTTGCTTTCGTGGTATTCTTGCTAGTTACACTAGCCATCCTTACTGCGCTTCGATTGTGTGCGTACTGCTGCAATATTGTTAACGTGAGTCTTTAAAACCTTCTTTTTACGTTTACTCTCGTGTTAAAAATCTGAATTCTTCTAGAGTTCCTGATCTTCTGGCTCTCGTAGACAGATACTACCATCGAATCCTCTTAGTCT
+
4>==?BCFFCBBBCCCCCCCCBBBDCCDCBAB>ACCC<AA?C>A@CCCCD<ABAAEACACCCC@C@CCCCBBCED@CCCCC1CEFDCCC>CBBC?CBB?BB=AABECJACEBBBDCC?CCC?C?CBBBCBBD@CCBB@CCCCBBBBCCCCCCA@A?BAB?BB@B@CBBBBAA@>>6@@@3A>B<BBBBB5CEDED>CABBCCBBBB@CDDD3BCBBB6:6:@<@@ACCGD@C?CCCCCC@CCC@CCBBBCCCCECCBBBCDCBB?BCCCC@BB?@@?>AAABB
@ATNG8:03312:06512
GATGGTAGCACGACACGACGATGTGTACTCATTCGTTTCGGAAGAGACAGGTACGTTAATAGTTAATAGCGTACTTCTTTTTCTTGCTTTCGTGGTATTCTTGCTAGTTACACTAGCCATCCTTACTGCGCTTCGATTGTGTGCGTACTGCTGCAATATTGTTAACGTGAGTCTTGTTAAACCTTCTTTTTACGTTTACTCTCGTGTTAAAAATCTGAATTCTTCTAGAGTTCCTGATCTTCTGGACAGAGTGTGCAGATACTACCATCGAATCCTCTTAGTCT
+
4>=>@BBCBCBBBBCBBBCCCCBBBCCCBB@A?ADEF=BB@B@BCCCCBC?BBBBB>?=@BCC@B?BBCCBBBBB??@===.@?8?99929BAC@BBC?BB;==ADBB?BBBABBBB=@=>;@9>===@@@@:>>>A9>>>>>>>===A>>?>?A;??>9>A;@9>>>>><<<A;?@:?A9>:=688797)68333-3-----9:8=/7665'2;;;=4;4//*/;;;;;;<@<??AA@@:>>A=@@AA@::::;CCBDAA<=<A<@@@AD===9=>><@@@@=
@ATNG8:03312:06538
GATGGTAGTGTGTCTCTGAGAGTAGTACTCATTCGTTTCGGAAGAGACAGGTACGTTAATAGTTAATATCGTACTTCTTTTTCTTGCTTTCGTGGTATTCTTGCTAGTTACACTAGCCATCCTTACTGCGCTTCGATTGTGTGCGTACTGCTGCAATATTGTTAACGTGAGTCTTGTAAAACCTTCTTTTTACGTTTACTCTCGTGTTAAAAATCTGAATTCTTCTAGAGTTCCTGATCTTCTGGTATGACTAGTGTACTACTACCATCGAATCCTCTTAGTCT
+
@AA@>ACFCCCCCCCCCCBBBBCCCCCCCCCC=BABB<BA=A?CCCCBBC?BBCCC@C@CDCB?@@DCCCAABCB<99999(;@=@CCF>DDAB?BCC@CD?AACCCC?CBCCCCCD=BBC@D?CCBBBCCC@CBCC?BBCECCCDCCCCCBBBA?A@@=@C?C@CCBBCCDDC@BAAAA7A;@;@@@@@0@CBBC>BFDCCCCCCC>BBBB2BCCCF@DBDD@CCCCCCB?B?CCCBCC@BAB?BBCCBBBCCCEDCCCBBCBB>BBBBC@CDA:::?CBBBB
@ATNG8:03319:06545
GATGGTAGTGCGGTGAGAGAGAGACCAGAAGATCAGGAACTCTAGAAGAATTCAGATTTTTAACACGAGAGTAAACGTAAAAAGAAGGTTTTACAAGACTCACGTTAACAATATTGCAGCAGTACGCACACAATCGAAGCGCAGTAAGGATGGCTAGTGTAACTAGCAAGAATACCACGAAGCAAGAAAAAAAGAAGTACGCTATTAACTATTTAACGTACCTGTCTCTTCCGAAACGAATGAGTACTGTATCTATGTGTGCGCTACCATCGAATCCTCTTAGTCT
+
6///7;750///)///:<=@<:://)/992759=00)/5:7/555<7<=9<755888=G=,=*-,,,,/86666.67:::::'44.46;;;.<;959;999;5558=49:54//)/////7/55;=>;;;6625559:>:@994883=5999.5999:<5525;B@??<996:9=<=000)//84-------"/90///889;::48175222'2022555.49944/:5:)//7.///366////9:98668///8888::73///0//.5;4.-).33(./888
@ATNG8:03308:06554
GATGGTAGTACATGATAGACGACACCAGAAGATCAGGAACTCTAGAAGAATTCAGATTTTTAACACGAGAGTAAACGTAAAAAGAAGGTTTTACAAGACTCACGTTAACAATATTGCAGCAGTACGCACACAATCGAAGCGCAGTAAGGATGGCTAGTGTAACTAGCAAGAATACCACGAAAGCAAGAAAAAAGAAGTACGCTATTAACTATTAACGTACCTGTCTCTTCCGAAACGAATGAGTACGATGAGATCTCGTGTGCTACCATCGAATCCTCTTAGTCT
+
8:=>@CCCBBBCCCCCB@?A;;;BC@CDC?CCCC9::;@BBDCCCC?AB?B@BBCBBBBC1B@CBBCCCEEDCB;AA:::::*;C>B4;;;6;AB?BCCBDCB@@>@@BB@BBB?BCDEBBBBABCCBBCCD@CCCCACCCBCCBB=@=A996;A@BBGCBABCCA;;8;A>ABD?BB???:=>><9:9:99%9?<>?=?BBBCC;?9>AAA?A?AABAA=;;;AABC@B?BED>CCC@CCCA@AACCBA@BBBBABBBBBBBBBB@BBBB@<==9==<;@CAAA
@ATNG8:03311:06596
GATGGTAGCACGAGTCACTCATATCCAGAAGATCAGGAACTCTAGAAGAATTCAGATTTTTAACACGAGAGTAAACGTAAAAAGAAGGTTTTACAAGACTCACGTTAACAATATCGCAGCAGTACGCACACAATCGAAGCGCAGTAAGGATGGCTAGTGTAACTAGCAAGAATACCACGAAAAGCAAGAAAAAGAAGTACGCTATTAACTATTAACGTACCTGTCTCTTCCGAAACGAATGAGTACGATGAGATCTCGTGTGCATCGAATCCTCTTAGTCT
+
?;>>@CBBBBBCDCCC@@ACBBBCCACCB?A@BCAA?AACBC;;;C?AA=A@BBB;;;;;);;AA@;;:CBBBB=@?A??>>+<A:>.:;;*:CD?CCCCCDBBCAB@BB?CCBBBC@@@CCBABBBAAA?:5::00*0===@A??>??D??>?EBBBBBC@BBBBBB?>=:=@?:<<8888)8::4;???@/@E=>>>AAAABB7;8;:@A5;4::?;;5;A@A@BB@C?ABB=BBC@BCCCCCCBBBBBBCCCBBBBBBB>>>BBB<><8;<<8=A:::
@ATNG8:03313:06586
GATGGTAGACATATCGTACTCTCTGTACTCATTCGTTTCGGAAGAGACAGGTACGTTAATAGTTAATAGCGTACTTCTTTTTCTTGCTTCGTGGTATTCTTGCTAGTACACTAGCCATCCTTACTGCGCTTCGATTGTGTGCGTACTGCTGCAATATTGTTAACGTGAGTCTTGTAAAACCTTCTTTTTTACGTTTACTCTCGTGTTAAAAATCTGAAATTCTTCTAGAGTTCCTGATCTTCTGGCGCGTATGTATGTCGCCTACCATCGAATCCTCTTAGTCT
+
448:9>>CCCC@@ACCBBCBBDCCCCCABB;:7;@@@;@B?B?BBBECBB?AABCC=?688=:6;8BBBA@A@:?5?>:::)7<1<78,388?7BBC?A@<000@00/??;>@>>;>?A:>:>ABAA@@A<BAA@8;;=@???@@AAA==>>C:AAD=<>:><:::??@D@@5;:;>=2=9>88/////%/;777+--7---255=/5555'555222'247845///3354>4==9>::025A;888=>=9::>A???>>;;;:;?;:::5;=9>==8=:777
@ATNG8:03314:06589
GATGGTAGCACGAGTCACTCATATCCAGAAGATCAGGAACTCTAGAAGAATTCAGATTTTTAACACGAGAGTAAACGTAAAAAGAAGGTTTTACAAGACTCACGTTAACAATATTGCAGCAGTACGCACACAATCGAAGCGCAGTAAGGATGGCTAGTGTAACTAGCAAGAATACCACGAAAGCAAGAAAAAAGAAGTACGCTATTAACTATTAACGTACCTGTCTCTTCCGAAACGAATGAGTACTATGTAGAGCTCTATACTACCATCGAATCCTCTTAGTCT
+
::<>@CCBBBAA?DCCDCCCAABBD@CCC?CBBB999:@CCCCCCC@CC?C@CCC@????1??CDBBCCBBBBA<??>@@@@0?C>C5;;;.;CC@CBBAGCDCC?B@BD@DDC=AABBBDBBCCCCDCCBB=BCDD?C@ABAA?@<@<@??=@BCCCCCC@CAABAA?BB>B@B;????=5<=<9::::99%9?;?999BBBBA7;8;ACB:>:=ABBB?BBAAACC@B?BBC>CCC?ADACCCC@??BBBBBBBAA>??@>>>>:=AAAA=AA<::87;@888
@ATNG8:03316:06553
GATGGTAGGCACTGCGCACACATCCCAGAAGATCAGGAACTCTAGAAGAATTCAGATTTTTAACACGAGAGTAAACGTAAAAAGAAGGTTTTACAAGACTCACGTTAACAATATTGCAGCAGTACGCACACAATCGAAGCGCAGTAAGGATGGCTAGTGTAACTAGCAAGAATACCACGAAAGCAAGAAAAAGAAGTACGCTATTAACTATTAACGTACCTGTCTCTTCCGAAACGAATGAGTACTGTATCTATGTGTGCGCTACCATCGAATCCTCTTAGTCT
+
@ABA?B??<@BBBCBBBBBBBDBBB?CCE@BBBEAA@BACBBBCCB@BC@B?B@A9::::):?ABBCCC@A@@?8=??@AAA0@C=A5;;;-;BB?CCCCCDBCB?B?BB?B@@=@CCBCCCCCCCDDBBBB@CCCC?BBCA@@:94;>AAA>AAAAABBB@BBBBAB>AA>??87?<8881888433789(7A?DBB?AAAAA8<8<ABA=@=@A@@?<@@AABCC@C?BBB>BBB@???CCCCCCDBBB>>>>BC??@B>>>A=@??@@6;;:888<AB:;:
@ATNG8:03319:06560
GATGGTAGAGAGACTTAGCGCACCCAGAAGATCAGGAACTCTAGAAGAATTCAGATTTTAACACGAGAGTAAACGTAAAAGAAGGTTTTACAAGACTCACGTTAAACAATATTGCAGCAGTACACACACAATCGAAGCGCAGTAAGGATGGCTAGTGTAACTAGCAAGAATACCACGAAAGCAAGAAAAAGAAGTACGCTATTAACTATTAACGTACCTGTCTCTTCCGAAACGAATGAGTAACGAGAGTCAGAGCAGAGCTACCATCGAATCCTCTTAGTCT
+
99874998@?BBBAB=BBA<:;CJ?CCC?BBB@@A@BADECBBCD@@@<@?999?=?=2;8887==B==BBB9??7788*3>8</877&3783834.335//)//'.6269;,222222259>=99976806<6617///666=5717/0,0;;=A@??<??>>:95:A????<?@988-8><6::@>>,//)/::8====>1838??C=B=?>>8839AA@>===A<==<489929:::00)/;777799888;;<A99:::;4969/>7=<7///387855
@ATNG8:03306:06616
GATGGTAGCACGACACGACGATGTGTACTCATTCGTTTCGGAAGAGACAGGTACGTTAATAGTTAATAGCGTACTTCTTTTTCTTGCTTTCGTGGTATTCTTGCTAGTTACACTAGCCATCCTTACTGCGCTTCGATTGTGTGCGTACTGCTGCAATATTGTTAACGTGAGTCTTGTAAAACCTTCTTTTTACGTTTACTCTCGTGTTAAAAATCTGAATTCTTCTAGGTTCCTGATCTTCTGGAGATATCATCAGCGAGCTACCATCGAATCCTCTTAGTCT
+
8:<=@CCCBBBB=BCDCCB;9:?@CABBBDBC?CBAA?BC@C@DCBBCBD@DBCCB@C@BBCC@BABBABBBBCC?BBBBA2@A<@???7?AAB?BBB???799ACCF>ABCBBBBB>A@A>A;>>>>>>==9>>CD8><@>?:::AAB>@@>>><>>><AA<A=<<<>>>D>>:>@@DD5@<@:=<?>?/99777.7-----79:=8===<*69955055?D9=>>B=B;>:::9==>9=?A8:::9;?@=889=@@@AA@@@<;;;=@<@A=A>>;>@===
@ATNG8:03307:06613
GATGGTAGTCTCAGATAGTCTATAGTACTCATTCGTTTCGGAAGAGACAGGTACGTTAATAGTTAATAGCGTACTTCTTTTTCTTGCTTTCGTGGTATTCTTGCTAGTTACACTAGCCATCCTTACTGCGCTTCGATTGTGTGCGTACTGCTGCAATATTGTTAACGTGAGTCTTGTAAAACCTTCTTTTTACGTTTACTCTCGTGTTAAAAATCTGAATTCTTCTAGAGTTCCTGATCTTCTGGTAGAGCGTGCATATATCTACCATCGAATCCTCTTAGTCT
+
CCCB@ABBCCDCBBBCCBBBCBDCAABCCC@?<@@@@;@B@C@DDDDEDD?DDCCC?C?BBBD?C@DCCCBBBCC@CCCCC3CE@BBBC<BB@@<@CB=BC9;:;BABACGDCCCCC@CDC?D?CCCCCCBC@CCCC?CCCCDCCCCCCCBBBCC?CCB?BB@B?BBBCBBBBD@CCCCC9@=@;99999(9@ABC>CBBBBBCCCD@BBBB2B@@BCACACC?BCCCCAA>A?AAACBB?BBE?BBCCCCA@ABCCCECCCBBB@C@@@C?BB?BBB>BBABA
@ATNG8:03311:06601
GATGGTAGTACATGATAGACGACACCAGAAGATCAGGAACTCTAGAAGAATTCAGATTTTTAACACGAGAGTAATCGTAAAAAGAAGGTTTTACAAGACTCACGTTAACAATATTGCAGCAGTACGCACACAATCGAAGCGCAGTAAGGATGCTAGTGTAACTAGCAAGAATACCACGAAGCAAGAAAACGTAAGTACGCTATTAACTATTAACGTAACCTGTCTCTTCCGAAACGATGAGTACGATGAGATCTCGTGTGCTACCATCGAATCCTCTTAGTCT
+
ABDB?BC;44445599445<454:@;555.599<<A4:26BBABCC?BC8;6;AA@====*=0555<<<<?><7<<995===)556;49:9+:<<7<>;::<<55055:<8;;;9>555?665;<<<AADA@<<0//477999;::4:7:555;==<<<<8:88///(/606::4:><;26666....(----,224587622,2288<869433//)/)/;9666>9<9;;;0;99559???A:::AC::9C@:>7778787:.333383661//.38=>@=
@ATNG8:03315:06649
GATGGTAGGACGAGCGTCTGAGAGGTACTCATTCGTTTCGGAAGAGACAGGTACGTTAATAGTTAATAGCGTACTTCTTTTTCTTGCTTTCGTGGTATTCTTGCTAGTTACACTAGCCATCCTTACTGCGCTTCGATTGTGTGCGTACTGCTGCAATATTGTTAACGTGAGTCTTGTAAAACCTTCTTTTTACGTTTACTCTCGTGTTAAAAATCTGAATTCTTCTAGAGTTCCTGATCTTCTGGTGTCTGATCTGTATCACTACCATCGAATCCTCTTAGTCT
+
ACCDABBB@BB?@@@@BBBBAACC?BBBCDCCAC@@@=@D@D?@@CCCDC?BBBCC?E@DDBA=B?DCCBCCCCB?BCCCC1CD@DBCC>CBAA>BBB?BC9;:BBBB@CCCCCCCC@CDF?B?ECECBCBC?CDDD=BBCCCCCCCDDCCBBAA=@998:BAG@CCCCCCCCC@BBCCC;C?B=BBAA@1@DBBB>BGCBBBDECCACDCC5CBBCDACABB@BBCBB@@>@@BCCCCB@B@B>BB@BBBBCBBBABCCCBBBC@BBCCC@CB@@@@@CB@@?
@ATNG8:03318:06628
GATGGTAGCAGAGTGACAGAGCGCCAGAAGATCAGGAACTCTAGAAGAATTCAGATTTTTAACACGAGAGTAAACGTAAAAAGAAGGTTTACAAGACTCACGTTAACAATATTGCAGCAGTACGCACACAATCGAAGCGCAGTAAGGATGGCTAGTGTAACTAGCAAGAATACCACGAAAAGCAAGAAAAAGAAGTACGCTATTAACTATTAACGTACCTGTCTCTTCCGAAACGAATGAGTACTGCGTCTCACTCTCGCCTACCATCGAATCCTCTTAGTCT
+
@::;:>CBB=ECC?@;=;;;B@@A>ACC@CCCC@A?@695;:;<<0557;7;==>BBBB3B??;8=BB>=;;7.7394444$4;7;.55)5997=669<A=>@<@;@?=AAB>AABBBBCBBBCCAAA@B?A;::=@A@@ACCC?B?B@@<@;;9BCCF@DCCBAA=@@;?@=3977777(77837;;;;.;>7<=BBB?@??281796717198;;:;>>:;:<<9<9;>=8<781778897>@@@<??BAA=CAABA@<?@@7??A?A>BB@BBB>@C?98
@ATNG8:03308:06663
GATGGTAGAGAGACTGTAGCGCACCCAGAAGATCAGGAACTCTAGAAGAATTCAGATTTTTAACACGAGAGTAAACGTAAAAAGAAGGTTTTACAAGACTCACGTTAACAATATTGCAGCAGTACGCACACAATCGAATCGCAGTAAGGATGGCTAGTGTAACTAGCAAGAATACCACGAAAGCAAGAAAAAAGAAGTACGCTATTAACTATTAACGTACCTGTCTCTTCCGAAACGAATGAGTACGATGAGAGAGCTCTCTCTACCATCGAATCCTCTTAGTCT
+
>@<=@DAAABCCBBBCCCCCCCCCC?CDD@CCCC99;:?BBBBBBD?BC=B?BBBAAAAA2A>BBBBBBCBBBB>BBACDDD5DD@D@BBB;BCD@BBCBB@@0000=AA<AAB@BBCCFCCCCCCCCCCBB@CCCC?CCCCBBAA?BACBB?BCCCCDBA?ACCCCB?BB>ABC?CC???8?@@;::9999%9A?B>??CBCBC?C?BBCB;>;<CC;;7:CABBBB@D?BBD>BAA>ABBBCAAACAA@ACCBBBB><;==9;>:9;;;C;??:<>=<?@:::
@ATNG8:03308:06666
GATGGTAGCGCGACGAGCGTAGACCACGAAGATCAGGAACTCTAGAAGAATTCAGATTTTTAACACGAGAGTAACGTAAAAAGAAGGTTTTACAAGACTCACGTTAACAATATTGCAGCAGTACGCACACAATCGAAGCGCAGTAAGGATGGCTAGTGTAACTAGCAAGAATACCACGAAAGCAAGAAAAAAGAAGTACGCTATTAAACTATTAACGTACCTGTCTCTTCCGAAAACGAATGAGTACGATGAGAGAGCTCTCTCTACATCGAATCCTCATTCAGTCT
+
<<==?C?;54;/////99///>;;=;;995:=@@AA?A?AABBBCC?DB?B?BBBBBBBB3B?BBAA>@>=00*///////$4939.555&5<<9>C?CCCBBC@DADD@BAB@ACCCCBBBCCFFEDDCC?CCBB?CCCCAAAC@C@C::8;BABBCBB?BBAAAB?BB?BBB>AABBB=@==9::9999%:>;=><??=>><279)8562-5-27;998=@999CB:?:8:::*7==;;==>>>>=;=887=?==733:9/////...224::12222.55...-
@ATNG8:03308:06670
GATGGTAGAGAGACTGTAGCGCACCCAGAAGATCAGGAACTCTAGAAGAATTCAGATTTTTAACACGAGAGTAAACGTAAAAAGAAGGTTTTACAAGACTCACGTTAACAATATTGCAGCAGTACGCACACAATCGAAGCGCAGTAAGGATGGCTAGTGTAACTAGCAAGAATACCACGAAAGCAAGAAAAAAGAAGTACGCTATTAACTATTAACGTACCTGTCTCTTCCGAAACGAATGAGTACGATGAGAGAGCTCTCTCTACCATCGAATCCTCTTAGTCT
+
AABC?CCDCCAABCBCCCDFBBBBC=CDD@DDDC@?=@=ABBBBCF@BB?B?BCCBBBBB3B?BBAAABCC@A@8=>:;;;;*;A<?5;;;-;BB?BCCCDECBA@AFFDACBB?BCCCDCBBBBBCCCCCC@CCCC?BBBBBA@@<B?BAB@CCCDCBBB?CC@@AB@BB>BBB>ABAA@;>>=:99::9:%9?;?98:CDECC>@>>=?>1818=?;;6;B;;;DC@C@BEB=ADB>ABCCFDBABBBBBBBB@A>=>=>::@=:>>>>B=@@<;;;;@@:;;
@ATNG8:03310:06692
GATGGTAGGCGAGAGTGAGACGCAGTACTCATTCGTTTCGGAAGAGACAGGTACGTTAATAGTTAATAGCGTACTTCTTTTTCTTGCTTTCGTGGTATTCTTGCTAGTTACACTAGCCATCCTTACTGCGCTTCGATTGTGTGCGTACTGCTGCAATATTGTTAACGTGAGTCTTGTAAAACCTTCTTTTTACGTTTACTCTCGTGTTAAAAATCTGAATTCTTCTAGAGTTCCTGATCTTCTGGGTGCGCTACAGTCTCTCTACCATCGAATCCTCTTAGTCT
+
AACC?BBB?CBBCAABCCCCCCCCCCCCCC99:9BBB=CC@C@CCCCDBB?BCCCC?C?BBBB?B@AAAABBBBB<;;;<<1?@?BBA?9???A?AAB?BB<@??C@@<ABBBBAAA>A==;A;??>><;;;;AA>=9=>AA@<;;?AA@@;;;>;?AA9><8<=AA>>>@>=;7<?>@>5>69466555'7=///(/99///::9>18888+6>>>B=D;??=@@@@=>><A=AA@@@A8::A@:>>>A@>@@A<;<???A=;=78///=6996;?@<@A:;;
@ATNG8:03312:06698
GATTAGTATAGAGCTCTACATAGTACTCATTCGTTTCGGAAGAGACAGGTACGTTAATAGTTAATAGCGTACTTCTTTTTCTTGCTTTCGTGGTATTCTTGCTAGTTACACTAGCCATCCTTACTGCGCTTCGATTGTGTGCGTACTGCTGCAATATTGTTAACGTGAGTCTTGTAAAACCTTCTTTTTTACGTTTACTCTCGTGTTTAAAAAATCTGAATTCTCTAGAGTTCCTTGATCTTCTGGTGTCTGATCTGTATCACTACCATCGAATCCTCTTAGTCT
+
@AA;@;<<<<=@@@@BA;69999AB@@B;;.:=?=6>@<B>BBB@?@A>AAA@?;?=???D@C?BDCBBBBBB?B@CDD3BA=@??>8>CBB?BA@<@A799CC@A>A@@BCBBB=A?><>==<<@:;;=:=;;;=@@@>>=@;;;?;;;;;:197706839===>>=<=A@:==BBC5A=A<======&<<;;:1;@?;;;>>=AB9<<<;<&9//-7-3,//.7578784;+/+/8856///--36--/99:=?;;;=====?@<>>>@@<?@<>>A=>>>@A
@ATNG8:03313:06665
GATGGTAGTGTCATATGAGAGTTTGTACTCATTCGTTTCGGAAGAGACAGGTACGTTAATAGTTAATAGCGTACTTCTTTTTCTTGCTTTCGTGGTATTCTTGCTAGTTACACTAGCCATCCTTACTGCGCTTCGATTGTGTGCGTACTGCTGCAATATTGTTAACGTGAGTCTTGTAAAACCTTCTTTTTTACGTTTTACTCTCGTGTTAAAAAATCTGAATTCTTCTAGAGTTCCTGATCTTCTGGGTGTATCAGCGAGTATCTACCATCGAATCCTCTTAGTCT
+
<<>A@DDDDCCBBACCCFCGCCF?CCCCDCBB>A@@@<AB@C@CCCCCCC?CCBBBACABCDC@B@BBCCGFCBB>;;;;:.:J@FBED?BBBB@BCD@DE;<<BCBB?BCBCCCCD?BBB>B@BBCCCBBBBCCBB=@AABCCAABCDCCCCCD@CBB?BC@C@CBBBBBBBB?BCCCC:B;@9;;;;;;%;C;;;;.;B@@@BB9:;9B@B@B$;66;9=B8@A7;AB@@@A;@<ABAA@@=@@@@;ACCGHFECCCGBBACCF<;;;CCBC@DD@@@A@CCBBB
@ATNG8:03315:06693
GATGGTAGCGCGACGAGCGTAGACCCAGAAGATCAGGAACTCTAGAAGAATTCAGATTTTTAACACGAGAGTAAACGTAAAAAGAAGGTTTTACAAGACTCACGTTAACAATATTGCAGCAGTACGCACACAATCGAAGCGCAGTAAGGATGGCTAGTGTAACTAGCAAGAATACCACGAAAGCAAGAAAAAAGAAGTACGCTATTAACTATTAACGTACCTGTCTCTTCCGAAACGAATGAGTACCTCTCAGACGCTCGTCCTACCATCGAATCCTCTTAGTCT
+
4<<=?BCCCC??ADCCBBBCCCCCB=CCD@CCCC@@?A?CCCAAAC@DD?B?AAAAACCC2C=AAACDCBBBBB<@@BBBBB5BB@CACCD;CDE@CBBCDDB:96;>AC?BCC@CCCCCBBBCCCCDCBBD?BBBB?BBBBBBBB?B?B??>@EBBBCCD?AAACCB?BB>BBB>@@999,9<<999::9:%:><>97:BBEFD?B???AA<><>DC@@=@AA@@BB@CACCC>CAA?BCCCBAA>ABBCBBBBBBBBBB@>=994:@@AA=>>7:::<AA==>
@ATNG8:03316:06692
GATGGTAGTAGTACACTAGTCATACCAGAAGATCAGGAACTCTAGAAGAATTCAGATTTTTAACACGAGAGTAAACGTAAAAAGAATGTTTTACAAGACTCACGTTTAACAATATTGCAGCAGTACGCACACAATCGAAGCGCAGTAAGGATGGCTAGTGTAACTAGCAAGAATACCACGAAAGCAAGAAAAAAGAAGTACGCTATTAACTATTAACGTACCTGTCTCTTCCAAACGAATGAGTACACATCGTCGTGTCGTGCTACCATCGAATCCTCTTAGTCT
+
::78;=;AAABCBA=?>CGCJA@<;49?=3=@@@;;4:=@AC996@8@=?B<?@995@@?,A7::5:::::;;;3989=:::'9=39:<@<7<BC=CE<;;AA9::)9<@@?D?@<;?A?BDCCDFBBDCCCDABCBB=A@BCBBAA>B?B;;8;BCBBBBB@BBBCBC?BC@CAA=>?999+37;5//0000%0>:00/==;=//)/3//.5).(28;4509::455<9<9=A6>==588B?A@CA@AABBBC@@@@???=9==<9777?:6<B>@@@>BCB@@
@ATNG8:03308:06719
GATTAGTATAGAGCTCTACATAGTACTCATTCGTTTCGGAAGAGACAGGTACGTTAATAGTTAATAGCGTACTTCTTTTTCTTGCTTTCGTGGTATTCTTGCTAGTTACACTAGCCATCCTTACTGCGCTTCGATTGTGTGCGTACTGCTGCAATATTGTTAACGTGAGTCTTGTAAAAACCTTCTTTTTACGTTTACTCTCGTGTTAAAAATCTGAATTCTTCTAGAGTTCCTGATACTTCTGGTGTCTGATCTGTATCACTACCATCGAATCCTCTTAGTCAT
+
BBB@CCCCCCBBBBB=<?>CCDIGBBBBAA?BBBE?BB@BA@@@BB@@>@D@@?=@3:7994:7;;?AABABB7BBDCD3AA?BB==6====7@@><?A389=?;?8>@A>?;@@<A@@=B;?@AA@678<>AED<AAAAA>?>@@@777://)/7849?<A<AB@;;;?::4888888(81:175555'5;975.525268599=;;===,/----(-,595;:;8>>>9><==-----(-2602-----235668888988895999994986;9:5:=>;;;
@ATNG8:03313:06728
GATGGTAGAGAGAGCTCTCTCATCGTACTCATTCGTTTCGGAAGAGACAGGTACGTTAATAGTTAATAGCGTACTTCTTTTTCTTGCTTTCGTGGTATTCTTGCTAGTTACACTAGCCATCCTTACTGCGCTTCGATTGTGTGCGTACTGCTGCAATATTGTTAACGTGAGTCTTGTAAAACCTTCTTTTTACGTTTACTCTCGTGTTAAAAATCTGAATTCTTCTAGAGTTCCTGATCTCTGGGTGCGCTACAGTCTCTCTACCATCGAATCCTCTTAGTCT
+
AABB?BCCCCBCCBB@ABFDDFCCBBCCCCCC@CCCC=CDAE@:9:?@BB?CBCDD@D?ABBB?B@CCCC???CC>AAAAA.@A?B??>8?AAC?CB@:@?0000>==:?BBBA@BB?CB>6868>>AA???:==55.8AA?>>>?BAAAAB>>><?@?<?A<A689AAAA@??;===BB6@<@<@@AAA/A?99;06/////<<=@=ADDD/;<<<B;@<<<8;@==///7=7<<@=///79916;;?===BB??@>==>?==9=:;;A=AB<;666;9///
@ATNG8:03319:06749
GATGGTAGTATAGAGCTCTACATAGTACTCATTCGTTTCGGAAGAGACAGGTACGTTAATAGTTAATAGCGTACTTCTTTTTCTTGCTTTCGTGGTATTCTTGCTAGTTACACTAGCCATCCTTACTGCGCTTCGATTGTGTGCGTACTGCTGCAATATTGTTAACGTGAGTCTTGTAAAACCTTCTTTTTACGTTTACTCTCGTGTTAAAAATCTGAATTCTTCTAGAGTTCCTGATCTTCTGGGCTGCGCTGATATGCGCTATCGAATCCTCTTAGTCT
+
CCAB@BCCCBBBDDBBBBBB>CCCCBBBCB@@=@BBC=DB@C@AA@BDCC?AA???=@<@@@@7;,0/:;9@@AA=AAAAA3<B6::::5:<<=8<;;;:?1397>7807>>:;>@A=BCB=A=?=>><;;;>FEAA;?@ABA>=>@@A>>>???<>>@=DD=D=???;;;C?>5;:>>>2>=C8;;BBB/??=@@07////.559>:9<<=+;///8483998>=>>???=B<CC@=;</--;;49---73--/=>66;>>>:;:=A<>><>A@=@@;76
@ATNG8:03311:06756
GATGGTAGTATAGAGCTCTACATAGTACTCATTCGTTTCGGAAGAGACAGGTACGTTAATAGTTAATAGCGTACTTCTTTTTCTTGCTTTCGTGGTATTCTTGCTAGTTACACTAGCCATCCTTACTGCGCTTCGATTGTGTGCGTACTGCTGCAATATTGTTAACGTGAGTCTTGTAAAACCTTCCTTTTACGTTTACTCTCGTGTTAAAAATCTGAATTCTTCTAGAGTTCCTGATCTTCTGGGCTGCGCTGATATGCGCTACCATCGAATCCTCTTAGTCT
+
=:<:;>::=@A:;6A=CDCCCBCCCBBCCBBB@BCCD=BB?B@::;BCAA?ACBBA@B@BBBC?B?BBBBBBBBB?@@@@@1??=ABBB<AD@A>ABB?BB>?>AEBB=??AADAAA<??B5838AA==<;;<AABD;??@BAAA;<<?@@@==>;?==:8818<===AAA@@@<>>>AA5A:=9=9<==3<?@@@9??@888?>>>5;:::+:>?@A=B<;;8;AAAB@?;?<AA@>>@:99<<49///==99?AA>;;;???@<;;;BB;>>:<<<:999;/
@ATNG8:03315:06765
GATGGTAGTGATACAGATCAGACACCAGAAGTCAGGAACTCTAGAAGAATTCAGATTTTTAACACGAGAGTAAACGTAAAAAGAAGGTTTTACAAGACTCACGTTAACAATATTGCAGCAGTACGCACACAATCGAAGCGCAGTAAGGATGGCTAGTGTAACTAGCAAGAATACCACGAAAGCAAGAAAAAGAAGTACGCTATTAACTATTAACGTACCTGTCTCTTCCGAAACGAATGAGTACAGAGAGTACGATATGTCTACCATCGAATCCTCTTAGTCT
+
AA@=?BBBBCC?>BBBBCCCCCCCD?BBD?BBBBC?C@CCCBBBB?@@>A????88999)9@BCBCAA@BACC;?=88888(9>;??BBB5BBC>BAA>AAA>>9=9?B=>@@9?>A@>>@@>A@>>>>>?;>>>>:>>@>>@><8=;@>@?>AAAA@@@:>>>>AA>A?>AAC>C@8970;;<7:;:::+:;5;>BBA>>>B;@<@AAA<A<>>>@@9>A>@;>><@;>>A:;>>?BCCB>;;AA@@>AAAAA=>>===A;;;:???AA;AA:@??;<<8::
@ATNG8:03315:06793
GATGGTAGCACGAGTCACTCATATCCAGAAGATCAGGAACTCTAGAAGAATTCAGATTTTTAACACGAGAGTAAACGTAAAAAGAAGGTTTTACAAGACTCACGTTAACAATATTGCAGCAGTACGCACACAATCGAAGCGCAGTAAGTATGGCTAGTGTAACTAGCAAGAATACCACGAAAAGCAAGAAAAAAGAAGTACGCTATTAAACTATTAACGTACCTGTCTCTTCCGAAACGAATGAGTACGATGAGAGAGCTCTCTCTACCATCGAATCCTCTTAGTCT
+
A<A>@CCCBB;;6=BBFDCBBABBB:CCDAGCCB;;:<?CCCBBAL@CC@B?BBA@@@@@0@?DBBBCCCCCBA9>=;;;;;*;B>B5;;;&9@<9>CCCCCBBC@B?BC8;;B?BBCBCCDCCICEA@@BB@@@@B@CBCCCBBB>BAA;;:<BBABBBB?BABA::6:@<??=9>>8888*987<789898$898:949B@=>;+//)/8;9+/+/<000<BA@@@AA;=;788-7<<8==>>>@BBB@??CBBBBB??;====?@<@;;;G=@@=>>>:=AA>>
@ATNG8:03307:06845
GATGGTAGTAGTACACTAGTCATACCAGAAGATCAGGAACTCTAGAAGAATTCAGATTTTTAACACGAGAGTAAACGTAAAAAGAAGGTTTACAAGACTCACGTAACAATATTGCAGCAGTACGCACACAATCGAAGCGCAGTAAGGATGGCTAGTGTAACTAGCAAGAATACCACGAAAGCAAGAAAAAGAAGTACGCTATTAACTATTAACGTACCTGTCTCTTCCGAAACGAATGAGTACACACTCTCATATGACACTACCATCGAATCCTCTTAGTCT
+
::78;>@A@?ADBBB@A@C@CBBBB?@@@?ABBBAB>B=CCDECBB>BA=?::;>44444$45444;;;:;:<C;<<44444$9>9=255)5<<9<A<A===9;9?BA<BBB@BCDCBBBCCCFDDCABBAEBBC@BCDBBBBBAE@CDDACCAACBAA>ACCCCB@??=?BB?BBBBB<<<;;==<??.>@=ABCBCC===6;5:???<?=BB@@@?BB@@>AA4958?=8<>?9?@A@ACAAABBBBBBAB@@DAA@@BCC?B===C<=?8>>=;@?878
@ATNG8:03309:06806
GATGGTAGATATATGCACGCTCTACCAGAAGATCAGGAACTCTAGAAGAATTCAGATTTTTAACACGAGAGTAAACGTAAAAAGAAGGTTTTACAAGACTCACGTTAACAATATTGCAGCAGTACGCACACAATCGAAGCGCAGTAAGGATGGCTAGTGTAACTAGCAAGAATACCACGAAAGCAAGAAAAAGAAGTACGCTATTAACTATTAACGTACCTGTCTCTTCCGAAACGAATGAGTACATAGATATACGTATAGCTACCATCGAATCCTCTTAGTCT
+
?ABB?CCCCABAC@AAELGCCCCBB@BCCAAA@BBA=@<@A@BDBB?BC?C@BBAAABBC3B?CCC?@BBDBBA:?><=>>?1?C=C4;;;6;BC?CBCCCCCBB>@=994;AA>BBBBBBBBCBBBBBBA@=@BBB@BDDCCCCC@D@BBC@BCBBBBBB@ABBCCC>A@?BBB?BBBBB<@@@<=????1?B?BBCCCBBAB<><?ADD7;8;>BBB@CC@@ACC@CABBB>BBB?BBCCCCCCAAAABCDAAABBBBB@@BB<@@@AA;AA=>>><@@>==
@ATNG8:03311:06820
GATGGTAGGCACTGCGCACACATCCCAGAAGATCAGGAACTCTAGAAGAATTCAGATTTTTAACACGAGAGTAAACGTAAAAAGAAGGTTTTACAAGACTCACGTTAACAATATTGCAGCAGTACGCACACAATCGAAGCGCAGTAAGGATGGCTAGTGCAACTAGCAAGAATACCACGAAAAGCAAGAAAAAGAAGTACGCTATTAACTATTAACGTACCTGTCTCTTCCGAAACGAATGAGTACTACTCTCAGAGACACACTACCATCGAATCCTCTTAGTCT
+
;>><>ABB?ABA@@<BCCCCCCCCD>CBB?BCCCAA@BACCCBBBC@CC?C@CBA;<;<;*;?BCEDCCAB:99*8?:;;;;*;?>?4;;;*:CC?CFCCCDCA@?AAEE@BBC?BBCCCCCCCCCBBCCCC>BBBB>ABBBECBB@C@BBB@BBBBCCCB?BBBBBC?CD?CAG?@D:999+9@?;>@@??.=98:;<@;;ABC7;8;CCC?B?@AA9:8:CAABBB?B?CCC=BBC?CCBB@?ABBBBBBCCICCDEDDBBBBB@BCCCB@CC?;;;?AAAAA
@ATNG8:03313:06830
GATGGTAGGCTACATACATACGCGCAGAATATCAGGAACTCTAGAAGAATTCAGATTTTTAACACGAGAGTAAACGTAAAAAGAAGGTTTTACAAGACTCACGTTAACAATATTGCAGCAGTACGCACACAATCGAAGCGCAGTAAGGATGGCTAGTGTAACTAGCAAGAATACCACGAAAGCAAGAAAAAGAAGTACGCTATTAACTATTAACGTACCTGTCTCTTCCGAAACGAATGAGTAACTGCGTCTCACTCTCGCCTACCATCGAATCCTCTTAGTCT
+
888:>BBC?BBBCCCCCCCCCBBCCCCC@A@@BA@=A@BBBCCB@>AB?@=?B?:8999)9<@DAAAABBBCB=A@99999(9=9=3:9:*9>?<@?>?BBB>@=A<>>;>@@:?>@@?????>?A?AAAA<>>>A<>>>=9::94;:>>A?BBBBBBCB<@@@AAA>AC?BBB@BBBBA8>99299999(9?;====@=///0616>>>=B=B8888=B@@@=:;5:9=?D;>BB?B@@@00,0:::@A>??@;;;????<@A@<??@>=8=>:;;;;>>>AA
@ATNG8:03308:06853
GATGGTAGTACATGATAGACGACACCAGAAGATCAGGAACTCTAGAAGAATTCAGATTTTTAACACGAGAGTAAACGTAAAAAGAAGGTTTTCAAGACTCACGTTAACAATATTGCAGCAGTACGCACACAATCGAAGCGCAGTAAGGATGGCTAGTGTAACTAGCAAGAATACCACGAAAGCAAGAAAAAAGAAGTACGCTATTAACTATTAACGTACCTGTCTCTTCCGAAACGAATGAGTACGATGAGATCTCGTGTGCTACCATCGAATCCTCTTAGTCT
+
@CCC@CBBCBBB:;;CBABE<<;CC@CCC?CCDDCC@C@CCCCBBB@BD>@<@?@;;;;;*;=CBBCCBCABAC;C;;9999$4939.55505<8;??@AAAAB?B?BB@DDC@DBAB@ECBBBBBBBAAA?BB;;::CCCDCCB?C?DAA?BCCCB@A@>BBCBBB@CC?@@>??=99833983337787$7;83833::>@<?=><<BC@C@:9;CC@BBBAA@C?B>AAC>D@C>@BC@AAAAAABBBBBCCBBBBA?????;???AD=>><>>>;?BBAA
@ATNG8:03311:06866
GATGGTAGACACGTGTGCTCTCTCGTACTCATTCGTTTCGGAAGAGACAGGTACGTTAATAGTTAATAGCGTACTTCTTTTTCTTGCTTTCGTGGTATTCTTGCTAGTTACACTAGCCATCCTTACTGCGCTTCGATTGTGTGCGTACTGCTGCAATATTGTTAACGTGAGTCTTGTAAAACCTTCTTTTTACGTTTACTCTCGTGTTAAAAATCTGAATTCTTCTAGAGTTCCTGATCTTCTGGCTCTCGTAGACAGATACTACCATCGAATCCTCTTAGTCT
+
ABAB@BCCBBDCCCB@ABACIDCBCCCCCDAB@BCCC>CD@C@CCBBBBC@DAAAB@B=@?AC?B?BBBBBDBBA?BBCCC3BB@A98919AAA?BA?<?A:??@@>?<ACBCCCCC??>>9>:AAAA@>>>:>>>>:>=@>>=>=AAAA>;88:;<==<??:>;>>>@@A@@@<>>>??5?=C;??AAA/@=89;0669///966:5;===+=;;;@<@<?@<?@@>;;;;><>B@@@B:=::5;:;9:9?<>>=<DAA@@>>>;;;;=<5:::>>;6;;666
@ATNG8:03313:06852
GATGGAGACATATCGTACTCTCTGTACTCATTCGTTTCGGAAGAGACAGGTACGTTAATAGTTAATAGCGTACTTCTTTTTCTTGCTTTCGTGGTATTCTTGCTAGTTACACTAGCCATCCTTACTGCGCTTCGATTGTGTGCGTACTGCTGCAATATTGTTAACGTGAGTCTTGTAAAACCTTCTTTTTACGTTTACTCTCGTGTTAAAAATCTGAATTCTTCTAGAGTTCCTGATCTTCTGGTGTCGTCTATCATGTACTACCATCGAATCCTCTTAGTCT
+
>>>A@BBBBBBDCCCCCDCCCCCCCCCBB@@?@BBB>CC@C@BBBACBC@BBBCC@D>AACB@B?BBCCDCBBB?BCCCD3BB@CB@B=@A@B?BBC@BB?>>>CCC@BBBB?BBA<@:94:5:=>=>===<?AAA9=<<?><=<A;::>>;;;<>>><AA<B;@@@@@@>>><;;;DD6A=A5::;;;+;>==>6><<888><==08777(8>AAB=B<@@<@@@?===;?;??<<=@;?>>;>??@@B:::A??>>>??@@@;>??AA<@@:>>A=BA==>
@ATNG8:03316:06893
GATGGTAGGTGCACATGAGTGTATCCAGAAGATCAGGAACTCTAGAAGAATTCAGATTTTTAACACGAGAGTAAACGTAAAAAGAAGGTTTTACAAGACTCACGTTAACAATATTGCAGCAGTACGCACACAATCGAAGCGCAGTAAGGATGGCTAGTGTAACTAGCAAGAATGCCACGAAAGCAAGAAAAAAGAAGTACGCTATTAACTATTAACGTACCTGTCTCTTCCGAAACGAATGAGTACGAGAGTCAGAGCAGAGCTACCATCGAATCCTCTTAGTCT
+
<>>>?CBB?BBCCABBBCCCCBCCC@AAA?CBAB?><?>AAADCBA?BB@B>ACC:::::*;=@ADBCCDIBAA>ACBBCFF5CB=D4:::.;CD@ECDCBBBBB?BAAB?BBB?@@BBCCBABBBDCEEBB@CBCB?AABBCCBB?C@CAA?BCCCCBBB?BBBCCC>BA=???=@@???8=>>;9:::::%:><?:79BBCCD?B?@AA>5:4:=BAB?BB;;;BB?C?;;;0;@@<@AABBCBBBBCCCBBBBBBBBBBBB>><>BBBC?CC@BB@46;;;;
@ATNG8:03317:06858
GATGGTAGACATATCGTACTCTCTGTACTCATTCGTTTCGGAAGAGACAGGTACGTTAATAGTTAATAGCGTACTTCTTTTTCTTGCTTTCGTGGTATTCTTGCTAGTTACACTAGCCATCCTTACTGCGCTTCGATTGTGTGCGTACTGCTGCAATATTGTTAACGTGAGTCTTGTAAAACCTTCTTTTTACGTTTACTCTCGTGTTAAAAATCTGAATTCTTCTAGAGTTCCTGATCTTCTGGGCAGACTCTCACACCCTACCATCGAATCCTCTTAGTCT
+
8<;>>A<BBCCCBBBBDDCCCCCCDDCCCCBB>BBAB=BB>C@CCCEDCC@CCAAB?C?BCBC?C<@ABCB@@8=58;==>+8?;A900)000/39//*3?;8<?BBB?BBBB@A@>9@AA=@<>>>>>>??=BAAA;@???A???@A==>@???:>>?=@@=@=AAABB@@@B:==AAA5A:>:>>BBA/A?A?D7>>@??A=====DCDC/C678D<><>A<AAAA???<@;@@AD@>:=<==3;9<999:>>@@DDD:A>>:?>>>A<AD=::89>@>;;
@ATNG8:03317:06870
GATGGTAGTGCGTGAGAGAGAGACCAGAAGATCAGGAACTCTAGAAGAATTCAGATTTTTAACACGAGAGTAAACGTAAAAAGAAGGTTTTACAAGACTCACGTTAACAATATTGCAGCAGTACGCACACAATCGAAGCGCAGTAAGGATGGCTAGTGTAACTAGCAAGAATACCACGAAAGCAAGAAAAAAGAAGTTACGCTATTAACTATTAACGTACCTGTCTCTTCCGAAACGAATGAGTACATAGATATACGTATAGCTACCATCGAATCCTCTTAGTCT
+
<88:>ACABB@@669CD=@<77//)/774:<;;55.54::::<<>2559<7;;==9999'8299:<;;>;339)9;;9444$4<39.444&5::5<==>@CDCDAC@BB>BBC7;;@?@A;?;BB@BCABB?BC@@=ABBBDEDC@C@C;;8;ADACBCB@A=>=00,0:6:::388377)3384669999%695//*/@@?AB?382777717377===8::9@@BC?C488?<?AB@CBBBAA@BBBBBBBBECAAABB:;;;:;:::>@;=>9=>:6<<///
@ATNG8:03317:06875
GATGGTAGTATAGAGCTCTACATAGTACTCATTCGTTTCGGAAGAGACAGGTACGTTAATAGTTAATAGCGTACTTCTTTTTCTTGCTTTCGTGGTATTCTTGCTAGTTACACTAGCCATCCTTACTGCGCTTCGATTGTGTGCGTACTGCTGCAATATTGTTAACGTGAGTCTTGTAAAACCTTCTTTTTACGTTTACTCTCGTGTTAAAAATCTGAATTCTTCTAGAGTTCCTGATCTTCTGGATACACTCATGTGCACCTACCATCGAATCCTCTTAGTCT
+
45<=?CBCBBACDCD@BBCCCCCCCCBBBC@>=@@>?8?@<@>BBBBDCB?BCBBB?B=ABBB?B?BBCBBBBBB@BB@@@1?A<B>??:?CBD>AA@:@@000>??@=@BBB@?AA<AAA;A;@@@>====;AAAA;<==>===>AAAAAA>>><@@A<AA=A;>>@;;>A??<?@@@@5?5:3:;;;;+9=666.6-----9<9<3:;::)7;99;4<4<<8>>>?>==:>;??A;;;:==A==>=AB>>===>@AA@@;@AA==:::A=BA9>>A<AA>>>
@ATNG8:03307:06933
GATGGTAGCTCACGTACGTCACACGTACTCATTCGTTTCGGAAGAGACAGGTACGTTAATAGTTAATAGCGTACTTCTTTTTCTTGCTTTCGTGGTATTCTTGCTAGTTACACTAGCCATCCTTACTGCGCTTCGATTGTGTGCGTACTGCTGCAATATTGTTAACGTGAGTCTTGTAAAACCTTCTTTTTACGTTTACTCTCGTGTTAAAAATCTGAATTCTTCTAGAGTTCCTGATCTTCTGGTATGACTAGTGTACTACTACCATCGAATCCTCTTAGTCT
+
@ABB?CDCEA;<>>CDBBBCDBBBBBBCCCCC@CEIJ;;<AEACCCDBBB@CBBAB>B?;;;B@D=?@BBBBAAAACCCCC2@A<@>;;38<AB<??B?CB>??>BCD;>>BBBBBB?BB@<@:==???;;;<A@;;8<@AAB<;;;;@=>888;:>=>;==9=:=<AAA>><;7:8989,:9A8=====+=;;;A7@=;:;:>>>?;????/><<==3:3991:>@@>>><>;>AAA::59??:??AAA@==;:;>=@>>>@@@:>>>=@<@B:==B=A>===
@ATNG8:03308:06941
GATGGTAGTACATGATAGACGACACCAGCAAGATCAGGAACTCATAGAAGAATTACATAGATTTTTTAACACGAGAGTAAACGTAAAAAGAAGGTTTTACAAGACTCACGTTAACAATATTGCAGCAGTACGCACACAATCGAAGCGCAGTAAGGATGGCTAGTGTACCTAGCAAGAATACCACGAAAGCAAGAAAAAGAAGTACGCTATTAACTATTAACGTACCTGTCTCTTCCGAAACGAATGAGTACGAGAGTCAGAGCAGAGCTACCATCGAATCCTCTTAGTCT
+
CCBB?C;;5<:99<<:9444555<<7:///2//-888*0)/:///9==7;;./)////////////#/)/::?>>A:58A9A@?>=>>19A?A4???5<<?6<<===BBAA>A@BB?BBB?B>@DBCAAACCBECBAA=ABBB>BBBBAB895:?CAB?BBBBBB999=AC::9?BB@ABA@BBBAA:@@?;::9::.:@<?;;;?@?AA3836==>=B<>>BAA?CCBBBBB@C@DEE>C;;:<BCCDDA@@;000@==999=8;8833328>::;6::/3386:<<;:
@ATNG8:03308:06948
GATGGTAGACACGTGTGCTCTCTCGTACTCATTCGTTTCGGAAGAGACAGGTACGTTAATAGTTAATAGCGTACTTCTTTTTCTTGCTTTCGTGGTATTCTTGCTAGTTACACTAGCCATCCTTACTGCGCTTCGATTGTGTGCGTACTGCTGCAATATTGTTAACGTGAGTCTTGTAAAACCTTCTTTTTACGTTTACTCTCGTGTTAAAAATCTGAATTCTTCTAGAGTTCCTGATCTTCTGTTCTACTACACTGTACTCTTCCATCGAATCCTCTTAGTCT
+
CCC@?CCCCDBBBBBAAAAGFFCCCEDCCCAA?ABAB;@@?C@BBCCCCC@CCBBB?B?BBBC?B?AACDDCBBB@BBBBB3BB?BBBB>BBBC@B@@=@B598?DBB?ABCCAABA;<<<;?;@@A>>>>?:?CCC5;;>>>>>>@@@AA>>>>;>>>:@@;A9>>>>>@@A@:<<<<<1<<A9<9888*9;666(------9;;=8=<<:.8>?>>9@=>=9=>>>>>B=A<@@????:>9<<9///;;;;>>>????>>>=A<@?AAA<A@<::8<>A@==
@ATNG8:03310:06929
GATGGTAGGTGCACATGAGTGTATCCAGAAGATCAGGAACTCTAGAAGAATTCAGATTTTTAACACGAGAGTAAACGTAAAAAGAAGGTTTTACAAGACTCACGTTAACAATATTGCAGCAGTACGCACACAATCGAAGCGCAGTAAGGATGGCTAGTGTAACTAGCAAGAATACCACGAAAAGCAAGAAAAAAGAAGTACGCTATTAACTATTAACGTACCTGTCTCTTCCGAAACGAATGAGTACCTCTCAGACGCTCGTCCTACCATCGAATCCTCTTAGTCT
+
::<=?CBB@@A@D@@@DBAABACCCACCB>BA@@AA=A?ABBADEE@BB>A>?@;;9:9:)989=@<@@=696A7@699@AA+>C;><@@@2<<<?@999@@B9:898@?:??A>@B??@CCBCCDAABFAA?ACCC@CCBBBCCB?B@BBB>ACBBBCBC?BBCBBC?BC@DCC?@>::99+9>>;9:::::%:<87947==BCA@D>?AB@<@=??CBB?ACCBCBB@C?ACD=BBB>AABBB?A>@A@CAAAABBDBBBA?BBC@AAAAA=@B?988;>>:;;
@ATNG8:03311:06932
GATGGTAGGAGACACGTCGCACACGTACTCATTCGTTTCGGAAGAGACAGGTACGTTAATAGTTAATAGCGTACTTCTTTTTCTTGCTTTCGTGGTATTCTTGCTAGTTACACTAGCCATCCTTACTGCGCTTCGATTGTGTGCGTACTGCTGCAATATTGTTAACGTGAGTCTTGTAAAACCTTCTTTTTACGTTTACTCTCGTGTTAAAAATCTGAATTCTTCTAGAGTTCCTGATCTTCTGGGTCTACGCTCGTCGCGCTACCATCGAATCCTCTTAGTCT
+
::<=?BBC@CBCC@@ABBBBBEDCCCBBBB;<4<<;;09A9@?BDDDFBC?BBABB:;<;BBF?C?@ABBDB@;@:BCBBB3BB?CCCD=BAAB@CBB>AB<?>?CBB??????BBC?BBB??=??AA@>>><AA??7:9???===???@?;;;@<@@A<AA<A;???@DEA??8=;:::/;:>;@AAAA/AA>=>7=??:;;:::>5;;;;+9;;:D=E<>><>??????=F=A=>>??<??@B:AA@@??:::AA<<==>>>@<>==BB=AA<==<8<A:;;
@ATNG8:03311:06949
GATGTAGAGAGACTGTAGCGCACCCAGAAGATCAGGAACTCTAGAAGAATTCAGATTTTTAACACGAGAGTAAACGTAAAAAGAAGGTTTTACAAGACTCACGTTAACAATATTGCAGCAGTACGCACACAATCGAAGCGCAGTAAGGATGGCTAGTGTAACTTGCAAGAATACCACGAAAGCAAGAAAAAGAAGTACGCTATTAACTATTAACGTACCTGTCTCTTCCGAAACGAATGAGTACGATGAGATCTCGTGTGCTACCATCGAATCCTCTTAGTCT
+
4;456>>>=BCEHCBBBBAAAAAB<ACCFAA@C@@=AABBAA@@@@AA=A=A:::ADCF1C<>>BB@@??377)7799444$44.5.55505:<8<?>=CC;@A@C?BC@;;;>BABCCCCFAAACCBBAA>A;;;<?@=???9929;=:9.4;:A999B=?>;@@A<@@@CCC?CACCC>998=899::.:A?CBBBCB@@@4927?;;6=?@ABBC@B@??>?A9><??D=CBB>AABBBCCBBBB???AAB888>>>>=?D=A>><?9:;5888:>AAAA
@ATNG8:03312:06941
GATGGTAGTATCTGCACACTCTGTCCAGAAGATCAGGAACTCTAGAAGAATTCAGATTTTTAACACGAGAGTAAACGTAAAAAGAAGGTTTTACAAGACTCACGTTAACAATATTGCAGCAGTACGCACACAATCGAAGCGCAGTAAGGATGGCTAGTGTAACTAGCAAGAATACCACGAAAGCAAGAAAAAGAAGTACGCTATTAACTATTAACGTACCTGTCTCTTCCGAAACGAATGAGTACTATAGACTATCTGAGACTACCATCGAATCCTCTTGTCT
+
/9779=??BCBBBBBBBCDBDCCCC@CCC@CCCDA@=@;@@C;;<CACE?C@BB>:8999'9:??BBBBCBAA@9==;<;;;*<B=@5;;;&5<<8?C@BCB=DI@D@DG?@@F@BBBBBCDCBBBCJFCCC?@@@?;@BBABC@@=@?B;;7;A@@DBAA?BCBBCC@BB?@A@@CC???:>A@;99::9(8A>CBBBCDC@A5:39=:81717>B@@=@BDBBBA>@=:99/9=>=?ACAABCBBBBBBBBBBCCCCBBBBAA>AABCC@EE?:::@B:::
@ATNG8:03315:06937
GATGGTAGCTCGCTGATGATATCTCCAGAAGATCAGGAACTCTAGAAGAATTCAGATTTTTAACACGAGAGTAAACGTAAAAAGAAGGTTTTACAAGACTCACGTTAACAATATTGCAGCAGTACGCACACAATCGAAGCGCAGTAAGGATGGCTAGTGTAACTAGCAAGAATACCACGAAAGCAAGAAAAAAGAAGTACGCTATTAACTATTAACGTACCTGTCTCTTCCGAAACGAATGAGTACTATAGACTATCTGAGACTACCATCGAATCCTCTTAGTCT
+
BCBB@BCCDCCDCCCDCCA@ACCGH@CCE@CBDDBB@C@CBDCCCC@CD?A>ACCCCCCC3C?BBBDCAA@CCC>AABCEEE5BC?B=AAA:BCC@CCCCBCBAA@D@AA?ACD@CAABBBDDEFCCBBCBC@CC@?>ABBBCCA?<@?B@@=@@AABCAA?BCCCCD@A>9;;;*00000+0=>?AAAAAA)A@?B979BBAAA=A:===?9<8<?@@A=AC@@@BB=@=???9?@@?@??CBBBACCCCA@@@CCCCABBCC??=?AA@@;@@<???<@@:::
@ATNG8:03307:06993
GATGTAGGCGAGAGTGAGACGCAGTACTCATTCGTTTCGGAAGAGACAGGTACGTTAATAGTTAATAGCGTACTTCTTTTTCTTGCTTTCGTGGTATTCTTGCTAGTTACACTAGCCATCCTTACTGCGCTTCGATTGTGTGCGTACTGCTGCAATATCGTTAACGTGAGTCTTGTAAAACCTTCTTTTTACGTTTACTCTCGTGTTAAAAATCTGAATTCTTCTAGAGTTCCTGATCTTCTGGATACACTCATGTGCACCTACCATGAATCCTCTTAGTCT
+
?>>ADCC@CBBBCCBBBBC:9;CCCCGFFBA?ACCC?CC@D?CBBACCB?BBBBC@D<??BB?B@BBA@ABBBD@A@@@?2?@<AAAB@BBBC>A@@:??299?AAA?BBBCBCA@<9;A5878A@>>>>>:@@@A7;;=>;;;>>>>@>>>>A9;>=>>A=A;@>C?@?A??<;;;@@5@:<8<<=<</88333)------66353;999*977793935505;9;77949166AB@?688<5<@>==>>>>==ABB@@;AAA=;67=9--+-33067666
@ATNG8:03312:07019
GATGGTAGGAGACACGTCGCAACGTACTCATTCGTTTCGGAAGAGACAGGTACGTTAATAGTTAATAGCGTACTTCTTTTTCTTGCTTTCGTGGTATTCTTGCTAGTTACACTAGCCATCCTTACTGCGCTTCGATTGTGTGCGTACTGCTGCAATATTGTTAACGTGAGTCTTGTAAAACCTTCTTTTTACGTTTACTCTCGTGTTAAAAATCTGAATTCTTCTAGAGTTCCTGATCTTCTGGGTCTACGCTCGTCGCGCTACCATCGAATCCTCTTAGTCT
+
44:=?BBD@CBBCB>?@??BC?BCBBBBDBB>@@@C>CDADAAAACBCC@CCCCCAE>CBBC?B@BCCCDBAAC?BBBBB1BB=ABCC>BBCC@CBB?BB>???A??<?AA@ACBB?BAA>A?CBBBBBAA?B@@B<776>??=>>A???===><@AA;??;?;>>>?@????:==>CC5@<@7;;DDD/>?<=@29:;///667=18888(7:::=:>;>>:>>>>??@=B=BA@???388@@9?AA>>>@A@@@>>>AA@@@8;;;;@<@B;A=@9<<///
@ATNG8:03312:07027
GATGGTAGAGAGACTGTAGCGCACCCAGAAGATCAGGAACTCTAGAAGAATTCAGATTTTTAACACGAGAGTAAACGTAAAAAGAAGGTTTTACAAGACTCACGTTAACAATATTGCAGCAGTACGCACACAATCGAAGCGCAGTAAGGATGGCTAGTTTAACTAGCAAGAATACCACGAAAAGCAAGAAAAAGAAGTACGCTATTAACTATTAACGTACCTGTCTCTTCCGAAACGAATGAGTACGTGTGCGACGTGTCTCCTACCATCGAATCCTCTTAGTCT
+
B@:5:;BCDDBAABBCDCCCCCBBB>BCC@CBCBBB@C@CBBCCCC@BB?B@BAA?????1?ACCCCCCCC>>=3;<:;;;;*;A=A<@@@7@CC@DCCCDCC;;8;@BB?BCC?BBC@@ACCFIBBBCCCB?BCBB?BBBCCCCA?DAC@A?@BBBBB=B@CFCCAA>AB?BCC<?@9988-8<<8?CDCC3>>>=BBBCBBBB?B@BBBC?A>AABBB@BCBBBBB?C?CAA=CDD@@@@B@@@ACCB???BAAAA@@BA>AAA?BBBBB@BB?>>>@BA>>>
@ATNG8:03312:07031
GATGGTAGGCGAGAGTGAGACGCAGTACTCATTCGTTTCGGAAGAGACAGGTACGTTAATAGTTAATAGCGTACTTCTTTTTCTTGCTTTCGTGGTATTCTTGCTAGTTACACTAGCCATCCTTACTGCGCTTCGATTGTGTGCGTACTGCTGCAATATTGTTAACGTGAGTCTTGTAAAACCTTCTTTTTACGTTTACTCTCGTGTTAAAAATCTGAATTCTTCTAGAGTTCCTGATCTTCTGGGCTGCGCTGATATGCGCTACCATCGAATCCTCTTAGTCT
+
8:;;<???<CCBCCDCBCCDBBBDDICDCC;;7<B@B<BC@D@CBABB@@?@CBBB@C?ABBC@C?ABBBBBBBC?BBDDD3AA=ACCC=CCBC?BBB@CD<?=AFAA>ABBDCBCA?BA@:?;?>>@A;;;<>>>>;@AAA??>AAAAAA@@@?;?==9=@<@=@???@@B@@:>=<<<1<<A:<<DDD/@>99=4998///=;;?<?@?>/?;;;C=@;==:=??@>===C=BBB>>>766:;6<///999<@?>>>=@AA==:;;;>A;;;5;;;5;>;;;
@ATNG8:02658:07042
GATGGTAGCTCGCTGATGATATCTCCAGAAGATCAGGAACTCTAAGAAGAATTCAGATTTTTAACACGAAGAGTAAACGTAAAAAGAAGGTTTTACAAGACTCACGTTAACAATATTGCAGCAGTACGCACACAATCGAAGCGCAGTAAGGATGGCTAGTGTAACTAGCAAGAATACCACGAAAGCAAGAAAAAAGAAGTTACGCTATTAACTATTAACGTACCTGTCTCTTCCGAAACGAATGAGTACTATAGACTATCTGAGACTACCATCGAATCCATCTTAGTCT
+
4444.444444455<<566=>==<;4955.55<;55268/0///)/756647644454;;;$3/3////(/88///(/79;===+;;8<:?@?2?>>:=>;;99955057<<:BBB=@AA;;:<@@?966;;@@<ABBB:<;BCDBBB?B>A;;69BA@ABBB?AAA@??;@?;>9:49AAAA>>;;8999999%97978,9?>;::<.6,5576.5156>>>;?@A?@?A481899.377179?;;<?>9>?33388:;;;<544=;:6;9333266(////)///49
@ATNG8:02658:07061
GATGGTAGGCGTGTGAGGTCTGCCCAGAAGATCAGGAACTCTAGAAGAATTCAGATTTTTAACACGAGAGTAAACGTAAAAAGAAGGTTTTACAAGACTCACGTTAACAATATTGCAGCAGTACGCACACAATCGAAGCGCATTAAAGATGGCTAGTGTAACTAGCAAGAATACCACGAAAGCAAGAAAAAGAAGTACGCTATTAACTATTAACGTACCTGTCTCTTCCGAAACGAATGAGTACGATGAGAGAGCTCTCTCTACCATCGAATCCTCTTAGTCT
+
ABBB@BBB@CBBCBCBC?@@@ACC=BBB@BBCCCCAC@BBBBBCB@BB@B@CBCBCDDD3C?BAABAAABBCF>AA???==.<>;@<@@A8ABB@CAAABBBBB?B@B>8>:85:>BBAAAA@@AA??>>>;??>>9>=>>>><A@9@A>A>ABBCCBBB?BBB>@C?CC>AAB>BBBBA:A@?<@@@@@2?A=A@BAA>><@<@:?=?A;A9=>?>=8;88:8<>9?;?@D7>@@?@CECCCCCCBBBCCCBBBA@ABBCBBB>BBCBB?AA>ABB?BB788
@ATNG8:02660:07063
GATGGTAGTACATGATAGACGACACCAGAAGATCAGGAACTCTAGAAGAATTCAGATTTTTAACACGAGAGTAAACGTAAAAAGAAGGTTTTACAAGACTCACGTTAACAATATTGCAGCAGTACGCACACAATCGAAGCGCAGTAAGGATGGCTAGTGTAACTAGCAAGAATACCACGAAAGCAAGAAAAAGAAGTACGCTATTAACTATTAACGTACCTGTCTCTTCCGAAACGAATGAGTACTACTCTCAGAGACACACTACCATCGAATCCTCTTAGTCT
+
BBBC?BBBCCCDBCACBCBCBBBBCACCC@CCHBBB@B@BDECCCC@A@>@???A;;;;;*;>CCCCCCCCCCC>CBBCDDD3BC?B<BBB<BBC?CBBBCCD??>@AEE?CCC?CCBABBBBBBBCCCCBC@CCBB?BBBBBCCB?C@CCC@CDCCBBBC?CCACCC@CC?BBC>??>><6=>>;=????1?A?BBAABBBCD799:BBC>A=@AC;;9;CBBBBB@C?CDD>CBB?BCCCCBAABBBBBBBBBBBCBBBCCBB?BABCC@>:7;>=9@CBBB
@ATNG8:02664:07070
GATGGTAGCTATACGTATATCTATGTACTCATTCGTTTCGGAAGAGACAGGTACGTTAATAGTTAATAGCGTACTTCTTTTTCTTGCTTTCGTGGTATTCTTGCTAGTTACACTAGCCATCCTTACTGCGCTTCGATTGTGTGCGTACTGCTGCAATATTGTTAACGTGAGTCTTGTAAAACCTTCTTTTTACGTTTTACTCTCGTGTAAAAATCTGAATTCTTCTAGAGTTCCTGATCTTCTGGTAGAGCGTGCATATATCTACCATCGAATCCTCTTAGTCT
+
5:9:9D<@CB>C>B=BBBDDHEECCCEBBBCA?ABCD>CC?CAEDBBBBB>ABECC@DGCBAA>A9<BBBBB==B?BBBBB3BC@BBBB9BCBB>BBC???;??>??A@D999BAAA<;;;:=:>BAAAA>>:=<>A18888<<A?@@???>>>B9;;;<?@=A=A888@@>;;57;==>2=;A7:6==<*66----'------23355::;*2276639266389::8=>7>///;;>C288>;?@>;<;@A@A@B???>>??@;/////)/716=B=BB==;
@ATNG8:02671:07066
GATGGTAGAGTATCATGTGTATCTCCAGAAGATCAGGAACTCTAGAAGAATTCAGATTTTTAACACGAGAGTAAACGTAAAAAGAAGGTTTTACAAGACTCACGTTAACAATATTGCAGCAGTACGCACACAATCGAAGCGCAGTAAGGATGGCTAGTGTAACTAGCAAGAATACCACGAAAGCAAGAAAAAAGAAGTACGCTATTAACTATTAACGTACCTGTCTCTTCCGAAACGAATGAGTACACATCGTCGTGTCGTGCTACCATCGAATCCTCTTAGTCT
+
B?B<@FCCCBBBDCCAAAHCCCBBC>??C@CBCBBB?C?BBCCBBB?BD?D?CCB@@@@@1@?BDCCCCCCCC@6@@99999*;C@D?CCB;CBB@BDCCCCC9989?AC?BAA?ABBBCCBCBCCBCCBBB@BBBB?CCCEBBBB@C@CCB?BCCCCCCC?AAB?>??CC?BBB@BBA@?9<993999999%9;<;:48==BBC?@?;AAA<?;@GHCB?BC;;;CB>A>AAB<ACC?AAABCBCCCAAABBDCCBABCBAADBB?BCCAA=AD?BBB?BBBBB
@ATNG8:02681:07063
GATGGTAGCGCGACGAGCGTAGACCCAGAAGATCAGGAACTCTAGAAGAATTCAGATTTTTAACACGAGAGTAAACGTAAAAAGAAGGTTTTACAAGACTCACGTTAACAATATTGCAGCAGTACGCACACAATCGAAGCGCAGTAAGGATGGCTAGTGTAACTAGCAAGAATACCACGAAAGCAAGAAAAAGAAGTACGCTATTAACTATTAACGTACCTGTCTCTTCCGAAACGAATGAGTACCTCTCAGACGCTCGTCCTACCATCGAATCCTCTTAGTCT
+
88<=9==@@?:95>>><A>CCCCDE=BBC@CBC;;;>A?@@@BAA@=@@>A?@BB@????1?@CBBABBCBBBB9@@@@A@@0@@=@4;;;6;BEADDCBDBA;;9;?BC;<;H@AAA:;;BCDIFHCA@@A=;;;@?BBCCCCEC@D@B@@?ABBBCCCC@BBBBBBACD@BAB>A@?=>5<8819?@@A2AB?BAAACBCAA;A=CE@@:=:=>BBC@CBBBAAA?B?AA@9@::3:@?@BBA?BAABBBDBBBA?@@@<>>B<>>>?@;;:5;;;6;BBBB
@ATNG8:02683:07063
GATGCTCTGCTCTTACTCTCGTACTCATTCGTTTCGTAAGAGACAGGTACGTTAATAGTTAATAGCGTACTTCTTTTTCTTGCTTTCGTGGTATTCTTGCTAGTTACACTAGCCATCCTTACTGCGCTTCGATTGTGTGCGTACTGCTGCAATATTGTTAACGTGAGTCTTGTAAAACCTTCTTTTTACGTTTACTCTCGTGTTAAAAATCTGAATTCTTCTAGAGTTCCTGATCTTCTGGGTCTACGCTCGTCGCGCTACCATCGAATCCTCTTAGTCT
+
CBCB@@A@BAABB?BBCCCCCBBBCDAA?BCGF?HCCB@BBBCBDD?CCABB@B7:;@@7?<>@BABCBBB?@@AAA2=A<@ABB6BBBC?BBF?AA5899>8927=?=@CBD@AAB<>;>??==:;;=BAA@=AAA??@??@?EA@@<<;3:;:5;@<@=AA>>>>>BB7;;@@@2@=A6;;???/???AA1;67797<=>>88898*8///9383<=<A>>>AAA=A<A?????7;;@@8@A@<;;@???@:::@===B=>>=AB=AA;??A<???AA
@ATNG8:02686:07040
GATTATCTGTCTACGAGAGCCAGAAGATCAGGAACTCTAGAAGAATTCAGATTTTTAACACTGAGAGTAAACGTAAAAAGAAGGTTTTACAAGACTCACGTTAACAATATTGCAGCAGTACGCACACAATCGAAGCGCAGTAAGGATGGCTAGTGTAACTAGCAAGATTACCACGAAAGCAAGAAAAAGAAGTACGCTATTAACTATTAACGTACCTGTCTCTTCCGAAACGAATGAGTACATAGATATACGTATAGCTACCATCGAATCCTCTTAGTCT
+
@@B8BB@@ADCCCCEEEDDD?BBB?CCCA@@?@@CCCC?@?=::6:<@@9:9===,:6=;0//====@CA7><88989$73,32333&33;38968666773<355.75818;@@@@BBD@???=>=?<>>>B<;:;;?@;;8;=BBC=>>888???;>?AABB????@B?8;;@@D7>>@<??@@@/;;7;ABAB@==>=D=AAAA=A<;==<=<>::;;;;<@<@AA9;??>:00@0//8778B:;:@@@AAA@@@@;;6:??BB<AA<>>>:=BB<;
@ATNG8:02688:07061
GGATGGTAGGACGAGCGTACTGAGAGGTACTCATTCGTTTCGGGAAGAGACAGGTACGTAATAGTTAATACGCGTACTTCTTTTTGCTTGCTTTCGTGGTATTCTTGCTAGTTACACTAGCCATCCTTACTGCGCTTCGATTGTGTGCGTACTGCTGCAATATTGTTAACGTGAGTCTTGTAAAACCTCTTTTTACGTTTACTCTCGTGTTAAAAATCTGATTCTTCTAGAGTTCCTGATCTTCTGGGCAGACTCTCACACGCCTACCTACTCGAATCCTCTTAGTCT
+
4.444.444.4444;<444455<===595555555544:1455)5.59>>>>>265:554397//)/)///77=;///6;:;;;)//9)//44)4445.5<<76615;>5567;==?<<><265;5;5;::956657<:5515:;;55555:5444444.44939<7<266>==;;;=84--55&-(---999+=8555055;<:<:555.5555$577///)/72759///;4728:;445044;;.7///77;:;;544/-05--(----55608<55557:;;;;
@ATNG8:02689:07067
GATGGTAGTCTCAGATAGTCTATAGTACTCATTCGTTTCGGAAGAGACAGGTACGTTAATAGTTAATAGCGTACTTCTTTTTCTTGCTTTCGTGGTATTCTTGCTAGTAACACTAGCCATCCTTACTGCGCTTCGATTGTGTGCGTACTGCTGCAATATTGTTAACGTGAGTCTTGTAAAACCTTCTTTTTACGTTTACTCTCGTGTTAAAAATTTGAATTCTTCTAGAGTTCCTGATCTTCTGGAGATATCATCAGCGAGCTACCATCGAATCCTCTTAGTCT
+
>556;C=CCCCCCDCBBBCCBDCBBBDCCCAA?ACCC>CC?C?CDDCBBC@CDDCC@C?BBBB?B?BCDDGCCCC@BBA@@0@?=@BDC?CCCI@CCHAHG@BB@C;;<8<CCCBBIADCB@BAGFDDCCBB?BCDE?BCCCCCBBCBBACBBBC@C??>@D<?>ABBBBCBEG@BBCCD:C?B=AAA@@0@DABB=CBDBBCCCBB?CLFE5CC>BB?B@BB@BBBCBBB@D=@ACDCC@CCC@CBBBBBBBBBBCCCCBBBBB@BBDCB?BB?BBC?BCCBB
@ATNG8:02691:07072
GATGGTAGTACATGATAGACGACACCAGAAGATCAGGAACTCTAGAAGAATTCAGATTTTTAACACGAGAGTAAACGTAAAAAGAAGGTTTTACAAGACTCACGTTAACAATATTGCAGCAGTACGCACACAATCGAAGCGCAGTAAGGATGGCTAGTGTAACTAGCAAGAATACCACGAAAGCAAGAAAAAAGAAGTACGCTATTAACTATTAACGTACCTGTCTCTTCCGAAACGAATGAGTACAGAGAGTACGATATGTCTACCATCGAATCCTCTTAGTCT
+
><==ACDBBBBBBCCC@BAB@@@BB?CDC@CCCBBB@B?BCDCCCC@CB?B@CCCAA@@?,@=BBBBCGFECCE>CBBB@@@1BB@C@CDF:CCCACCCCCCC::7<@DD?D;;8:CBBCAABCDBCBCCCC@BBCD?BBBCCCCC@C@CBB?BDCCCCCC@BBABBC?CC?BBB<??>>;7=<=9999999%9@;<97:BCCCC?B?BBAA<@=@:AAC@CCBA@BB?B?CBC>CDD@CBBBABBBBBBBBBAABDCC@@@@@?@=@BBBC?CC?@=<;??;;;
@ATNG8:02695:07061
GATGGTAGAGAGACTGTAGCGCACCCAGAAGATCAGGAACTCTAGAAGAATTCAGATTTTTAACACGAGAGTAAACGTAAAAAGAAGGTTTTACAAGACTCACGTTAACAATATTGCAGCAGTACGCACACAATCGAAGCGCAGTAAGGATGGCTAGTGTAACTAGCAAGAATACCACGAAAAGCAAGAAAAAAGAAGTACGCTATTAACTATTAACGTACCTGTCTCTTCCGAAACGAATGAGTACGATGAGATCTCGTGTGCTACCATCGAATCCTCTTAGTCT
+
/8774999BCCBCBBBCHCJCCBBB>BEC@DCDC@@?@@CCCDCBC@@@>?@CC:9:BBB3B?CBBBCCAABBC;99;9444$49.58?@@0BABADDCIBAA00,0<@=<AAB@CCCCDCBBCHDBBBBBC@CBBB@BCBCAA@D@D@BBB?BBAAA@@@?CCCCBB>AA<@?;5;<7787(8771899999%9=9>938=978537::8>D;D=@ACBB=@@;;;CCAF>BAC=ABE@CBAABCCCCAAACDCC??>???AA:;:5;==<=88818AA:@BC99
@ATNG8:02695:07071
GATGGTAGGAGACACGTCGCACACGTACTCATTCGTTTCGGAAGAGACAGGTACGTTAATAGTTAATAGCGTACTTCTTTTTTCTTGCTTTCGTGGTATTCTTGCTAGTTACACTAGCCATCCTTACTGCGCTTCGATTGTGTGCGTACTGCTGCAATATTGTTAACGTGAGTCTTGTAAAACCTTCTTTTTACGTTTACTCTCGTGTTAAAATCTGAATTCTTCTAGAGTTCCTGATCTTCTGGTGTCTGATCTGTATCACTACCATCGAATCCTCTTAGTCT
+
:8=>@BAB@CCC=BCCBBACBCBBBBBCBCBB=A@A@<AD>B?CCCAA@C@CB@@@>@=@ABB?D?BBBCBBB?@;::99:9#3949<>>7??AA?BBB?BC<?>?@9:49AB???CB<@@B;?<?@==>>>><?>?D:>>???B>>>>>@>=;;;5;:<99819:????BB@@@;?====/=9=:?@@@@/?@<==5======;9::1888)6886A;@:>>;>?@@AAA=B<;;;AAA:==>:=?><==:;;@@@@AA@????;;;;//+/9566;==>>>>
@ATNG8:02696:07049
GATGGTAGGAGACACGTCGCACACGTACTCATTCGTTTCGGAAGAGACAGGTACGTTAATAGTTAATAGCGTACTTCTTTTTCTTGCTTTCGTGGTATTCTTGCTAGTTACACTAGCCATCCTTACTGCGCTTCGATTGTGTGCGTACTGCTGCAATATTGTTAACGTGAGTCTTGTAAAACCTTCTTTTTACGTTTACTCTCGTGTTAAAAATCTGAATTCTTCTAGAGTTCCTGATCTTCTGGGTCTACGCTCGTCGCGCTACCATCGAATCCTCTTAGTCT
+
CBBB?@BA?BBCBCCCBBBBBABBC@AABBBB?BAAA;BC=A?A@ACGBB@CCBA@?C?CCDD?A>ABBBBCCBB?BBBBB3AB;A??>7=AAA?AAA=AA=?>?BA@=A???ABB@<??@<A=@@B;;;>>=C>>=;@@BB=======@D?===;;;;<AA7;8<BA>>>DBB:>>AAA5A;?:>BCDC/==@@@9@@@>>>=<=?;>?>?/?;;;B=B=AA<A???==>=A<@@@@??<?@@@:@A@@@@>>>@@:::;>>>?=AAA>?6;;9==>:>>AAA
@ATNG8:02698:07058
GATGGTAGCGCATATCAGCGCAGCCCAGAAGATCAGGAACTCTAGAAGAATTCATGATTTTTTAACACGAGAGTAAACGTAAAAAAGATGGTTTTACAAGACTCACGTTAACAATATTGCAGCAGTACGCACACAATCGAAGCGCAGTAAGGATGGCTAGTGTAACTAGCAAGAATACCACGAAGCAAGAAAAAGAAGTACGCTATTAACTATTAACGTACCTGTCTCTTCCGACGAATGAGTACTATGTAGAGCTCTATACTACATCGAATCCTCTTAGTCT
+
8:779=89<<>?666<@<?@B;;9C=BBB@CCCC;;7;>ABDBBAD?@?8:6:00/0/;;;;&718:;88444:8;5///:?;;;%////(///&//34333:77733,3332+2223222=>>>><A@A@@;;:>AA@CACCBBCCBB?B?A;;7;BBABBCC?;;:CCC>@@=A@B6:9:9;::99999:9(7?;<;??@??>C?A>C::8=E=88;GGBCBAABCC@C><;;;;4:=<988??=837888==BBCCB7777739::7-22399949A@?:
@ATNG8:02699:07077
GATGGTAGGTGCACATGAGTGTATCCAGAAGATCAGGAACTCTAGAAGAATTCAGATTTTTAACACGAGAGTAAACGTAAAAAGAAGGTTTTACAAGACTCACGTTAACAATATTGCAGCAGTACGCACACAATCGAAGCGCAGTAAGGATGGCTAGTGTAACTAGCAAGAATACCACGAAAGCAAGAAAAAGAAGTACGCTATTAACTATTAACGTACCTGTCTCTTCCGAAACGAATGAGTACTGCGTCTCACTCTCGCCTACCATCGAATCCTCTTAGTCT
+
45==:=BC@BBD@A@CFCCCCDCBB@BBB@BBAAAA=A?BAABBBB?CE@C@CBBAAAAA2A>ACBBBCCICCD?CBBBBBB,AB=@5999*9@@>CBEEBBA;:39>::6:BD?ABBACBBBBCBCCCCCC@C@@@<@@@AAA@@=@@C;;:;BBBDBCC@ABBAAA=AA=AAA79:ABD;?9959BBBB3BB?BDBAABBAB>?;?@A@;@<;;BCB?B000=><8?;?AB;A@@=@CCBBCCCCBBCCCCC@@@BBBB?BAA>BBBBC@CC?CCD?BCBCB
@ATNG8:02701:07041
GATGGTAGGACGAGCGTCTGAGAGGTACTCATTCGTTTCGGAAGAGACAGGTACGTTAATAGTTAATAGCGTACTTCTTTTTCTTGCTTTCGTGGTATTCTTGCTAGTTACACTAGCCATCCTTACTGCGCTTCGATTGTGTGCGTACTGCTGCAATATTGTTAACGTGAGTCTTGTAAAACCTTCTTTTTACGTTTACTCTCGTGTTAAAAATCTGAATTCTTCTAGAGTTCCTGATCTTCTGGGCAGACTCTCACACGCCTACCATCGAATCCTCTTAGTCT
+
:5==<EBB?BC@@A;6;CCCGAAA?BBCCGBA?BCCC>BB@C@CBBBBBBACCCCC?A=ABBB@B@CCEBCCBBB?BCDDD1A@>@CBB=@@@B?B;;5;D8;;BCBDAGGABACCC5;;;5;;;<;AAEBBABCGC@DCCCCBBBCBBBBCB@@=@CC@CC@D?AABCBCCDCACBCCB:B?B>;;<<;*;CCBC>CBBBBB;;;;4;;;;*;=>A?<@9@@=AA@@@BC>B@B@?A;;:;CEC?CDCCCCDCA@@A@00,00<+00;;C=@@=@BB?CEDBB
@ATNG8:02701:07068
GATGGTAGTATCTGCACACTCTGTCCAGAAGATCAGGAAACTCGTAAGAAGAATTCAGATTTTTAACATCGAGAGTAAACGTTAAAAAAGAAAGGTTTTTACAAGACTCACGTTTAACAATATTGCAGCAGTACGCACACAATCGAAGCGCAGTAAGGATGGCTAGTGTAACTAGCAAGAATACCACGAAAGCAAGAAAAAAGAAGTACGCTATTAACTATTAACGTACCTGTCTCTTCCGAAACGAATGAGTACATAGATATACGTATAGCTACCATCGAATCCTCTTAGTCT
+
:8//)///99:<<<==><>;;9955.555.5/////)//)///4443::7>;+/+/////;;;+;8;:99943338:;(///)/::::$///(/(3333$333178344==:;;283..).794935266@@@@>>===>C<?>>?;::9@A?>>?D49:5.4>:59998==?>>>=6;;287343///91///5;;;;;;&77544388557546452563=97596=9C???BBB?B=@@B=BAC?@???:9:CCBABA??>@?A>?967:650679<<:<<87769=7//6
@ATNG8:02701:07071
GATGGTAGGCACTGCGCACACATCCCAGAAGATCAGGAACTCTAGAAGAATTCAGATTTTTAACACGAGAGTAAACGTAAAAAGAAGGTTTTACAAGACTCACGTTAACAATATTGCAGCAGTACGCACACAATCGAAGCTCAGTAAGGATGGCTAGTGTAACTAGCAAGAATACCACGAAAGCAAGAAAAAGAAGTACGCTATTAACTATTAACGTACCTGTCTCTTCCGAAACGAATGAGTACGAGAGAGCACACGTGTCTACCATCGAATCCTCTTAGTCT
+
95=>;CCC@CC@BABCCCDCCCCDG>CCC@DBBBBB@BACCCABBC@CG?@>@BA?AAAB2B@BCCDCBBB??=5==@CAAA2?@<@7BBB<CFJACBBBFDCAA<A?BB?BBB@BBCBDCCDGDDCBBBBC@CCBB?BCCBBBA@>B@CBB?BCCCCBCC?CAAAAA?BC@AAA499998+:>>;==<??1?C@C??;@@@@@<@<@A@@<?<?BCBB@BBAA@??9?=@@@;A@@?ABBBCCCCBBBBBBBBBBCBBBAA=@@<@>>?A=@@9@>@=AA:88
@ATNG8:02703:07065
GATGGTAGTGTCAGTGCGCGTCGTCCAGAAGATCAGGAACTCTAGAAGAATTCTGATTTTTAACACGAGAGTAAACGTAAAAAGAAGGTTTTACAAGACTCACGTTAACAATATTGCAGCAGTACGCACACAATCGAAGCGCAGTAAAGGATGGCTAGTGTAACCTAGCAAAATACCACGAAGCAAGAAAAAGAAGTACGCTATTAACTATTAACGTACCTGTCTCTTCCGAAACGAATGAGTACGAGAGAGCACACGTGTCTACCATCGAATCCTCTTAGTCT
+
;:<<@BB@A@B;@;CB@@CA;;;<<95;9>>ECCCC@D?BBB;;:B@CC@D====;;;;;';8?=?A?895;:>1=;77777$79898;77+333/3;3338:7:39,221555/57;;;99;:;===@=<=9:/------755/55'2.55>;<;<=<:;6)/(//59996*33317933,379133777'7<57;:??=>=99=555;A1:3;88798<<::;=B=C=???4>;;8;<AA@@@@@@BBBBCBAA@000@@009=@@AAA>AC?BBB<?>@@?
@ATNG8:02704:07056
GATGGTAGCTCACGTACGTCACACGTACTCATTCGTTTCGGAAGAGACAGGTACGTTAATAGTTAATAGCGTACTTCTTTTTCTTGCTTTCGTGGTATTCTTGCTAGTTACACTAGCCATCCTTACTGCGCTTCGATTGTGTGCGTACTGCTGCAATATTGTTAACGTGAGTCTTGTAAAACCTTCTTTTTACGTTTACTCTCGTGTTAAAAATCTGAATTCTTCTAGAGTTCCTGATCTTCTGGACAGAGTGTGCAGATACTACCATCGAATCCTCTTAGTCT
+
95==:BBBBBBCBBCC=9;FDCCCBBBDCBCC>B:::6;B?C@BBBCDCC@BCABA?A?BACC?A?CCBBCCCCE?AAAAA2@A>AACG>BBBB?BBB@BB;>>AAAC>AAABBBAA;;;>:>;??@>>>@@=AAAA=A@@>::;>===>BA>==:====?>;><??AAAG?;;6:>>??6?<A;AADDD/@A66707::///98:<5;;;;+9?@?A=A7;;8:@@C>>><>;>@>>>B<>>A=BB???;;;>>??@@=>>>>>=???>>:=A=A>=:=@???
@ATNG8:02661:07126
GATGGTAGACACGTGTGCTCTCTCGTACTCATTCGTTTCGGAAGAGACAGGTACGTTAATAGTTAATAGCGTACTTCTTTTTCTTGCTTTCGTGGTATTCTTGCTAGTTACACTAGCCATCCTTACTGCGCTTCGATTGTGTGCGTACTGCTGCAATATTGTTAACGTGAGTCTTGTAAAACCTTCTTTTTTACGTTTACTCTCGTGTTAAAAATCTGAATTCTTCTAGAGTTCCTGATCTTCTGGACAGAGTGTGCAGATACTACCATCGAATCCTCTTAGTCT
+
?CC>?BBBCCC::6<;;;BBBA@BCCBBBBBBABDCD>CC@C@CCCA@@B=@@@@??A=@AAA>A?CAAACCAAA>AABBC1=><A::918C>><@00*0=*00::9:6@BBCCAAA=768:=:=BC@@?@A;??@@;??AA@@@@@@@>>>A@@:><<8<<6<;@@@???A??:?>>==2<494887767%7=67606:;///;66728>=@.>;<<A=C;>>;>??A=>><@=BB@@>>:==@=A@A@@;;;BC>>>@@@@AAA<AAB>>:>@<>><:@CA@@
@ATNG8:02662:07105
GATGGTAGCGCACACATAGATACAGTACTCATTCGTTTCGGTAAGAGACAGGTACGTTAATAGTTAATAGCGTACTTCTTTTTCTTGCTTTCGTGGTATTCTTGCTAGTTACACTAGCCATCCTTACTGCGCTTCGATTGTGTGGCGTACTGCTGCAATATTGTTAACGTGAGTCTTGTAAAACCTTCTTTTTACGTTTACTCTCGTGTTAAAAATCTGAATTCTTCTAGAGTTCCTGATCTTCTGGTCTACTACACTGTACTCTACCATCGAATCCTCTTAGTCT
+
-//72789<<;;;@?>AAAAAABABC;95=::.90=<39:,//577//-/-(-----(-377/50515;:<566997:<:::'//)/88;8><==9///)//)//99<=<>==?@>B@5;;:499==@5556949;55.59;--(----5////;<>86665::3:59:::;;?>>9<5555,47<699999$4499;2://------/8<<==+//>;;6;6;;8<<;;;<>0526=><<A@CAA=99:9?::9=>>;;<>@>?>@7@9994.44.44438998<
@ATNG8:02663:07094
GATGGTAGTAGTACACTAGTCATACCAGAAGATCAGGAACTCTAGAAGAATTCAGATTTTTAACACGAGAGTAAACGTAAAAAGAAGGTTTTACAAGACTCACGTTAACAATATTGCAGCAGTACGCACACAATCGAAGCGCAGTAAGGATGGCTAGTGTAACTAGCAAGAATACCACGAAAGCAAGAAAAAAGAAGTACGCTATTAACTATTAAACGTACCTGTCTCTTCCGAAACGAATGAGTACATAGATATACGTATAGCTACCATCGAATCCTCTTAGTCT
+
99BC9=CBBC;;6666<<>>>966=8==C>AABBBB>BACCCBBCE>AA@C@?@695<<<$4.44345;<;<==19455;;;(44.5.555&5::756655::55.4.4:5<@A>ABBCCCBBDCAB;;;BB?AAAB8;;;BBA??<@?@A@?>;;:<;9737>333403959==7::887.733,337777$8753738755995:15555+55(5594:5978///;6;6:<<4<<<555===::@@@>@A>??A?:9;<66695/5//.:5//(.55.58555
@ATNG8:02663:07123
GATGGTAGTGATACAGATCAGACACCAGAAGATCAGGAACTCTAGAAGAATTCAGATTTTTAACACGAGAGTAAACGTAAAAAGAAGGTTTTACAAGATCACGTTAACAATATTGCAGCAGTACGCACACAATCGAAGCGCTGTAAGGATGGCTAGTGTAACTAGCAAGAATACCACGAAAGCAAGAAAAAGAAGTACGCTATTAACTATTAACGTACCTGTCTCTTCCGAAACGAATGAGTACTATGTAGAGCTCTATACTACCATCGAATCCTCTTAGTCT
+
BAAA9==@ACA;;;;;9;66<<@>@>@BA;<@<??;:>7:::8833-3/)/)-----555'5025-//6:999;2::;==;;'44.43999+;<=7<<>666?@:>8;;255:8=<<<<>BAB=CCCBBBB?BC@A=@B::9>5509?C@@=@A@@BCCD>B@A@??:<<2337177999(373,33777'7717893338596=4556:.5/659AA;>?>>>>;7;7;:=8;:>99;;:88????<<8>>;88;72222722,22=66,22078:;;?0//
@ATNG8:02664:07110
GATGGTAGGTGCACATGAGTGTATCCAGAAGATCAGGAACTCTAGAAGAATTCAGATTTTTAACACGAGAGTAAACGTAAAAAGAAGGTTTTACAAGACTCACGTTATCAATATTGCAGCAGTACGCACACAATCGAAGCGCAGTAAGGATGGCTAGTGTAACTAGCAAGAATACCACGAAAGCAAGAAAAAAGAAGTACGCTATTAACTATTAACGTACCTGTCTCTTCCGAAACGAATGAGTACTGCGTCTCACTCTCGCCTAATCGAATCCTCTTAGTCT
+
:899;@<@@EBBCCCEAAADBA@AB=@@C???????<@=AAC::9A?AA>A=;;;>====,=;@::9DBBAAA@8@A;<;;;$:<<<5;;9+94405:::><<<;458BB<@@B>BBABCCCCDCBBABCCB@BCCC?@ABCCBBC@J@CCC:;:BBBABB>??BCBC@BC@AAA??>>@@9>??8<<<<<<%<939834::BC??8<8>@?8=:98;CE=AAAB;:;:>:>?C;?>>:?<?????>??8;999@@@>000>9<<;A:9:6;:<ABB@>=<99
@ATNG8:02665:07099
GATGGTAGTGATACAGATCAGACACCAGAAGATCAGGAACTCTAGAAGAATTCAGATTTTTAACACGAGAGTAAACGTAAAAAGAAGGTTTTACAAGACTCACGTTTAACAATATTGCAGCAGTACGCACACAATCGAAGCGCAGTAAGGATGGCTAGTGTAACTAGCAAGAATACCACGAAAAGCAAGAAAAAAGAAGTACGCTATTAACTATTAACGTACCTGTCTCTTCCGAAACGAATGAGTACAGAGAGTACGATATGTCTACCATCGAATCCTCTTAAGTCT
+
::::<?0/6BBBACBB966>>==>?<?@D?BBDDBC:=:B955:9<837-32;9=97333$73=::=88==;::3:344999'44059>>?166=5;666@@@9:;49?AC?CBA<@@A?BBCBBBCB;:;BB>A;9:=AA@@@AAA>B?B;;79AAABBAA@CBAA992:@;??A9?>8888(877/888888$998394@;==<90515252/7179@9949=99:::5:255>4:33-3333>?:=BBBBCBABAA?>?AAA@@?8>:7995<=-657-6/6777
@ATNG8:02667:07124
GATGGTAGCTATACGTATATCTATGTACTCATTCGTTTCGGAAGAGACAGGTACGTCAATAGTTAATAGCGTACTTCTTTTTCTTGCTTTCGTGGTATTCTTGCTAGTTACACTAGCCATCCTTACTGCGCTTCGATTGTGTGCGTACTGCTGCAATATTGTTAACGTGAGTCTTGTAAAACCTTCTTTTTACGTTTACTCTCGTGTTAAAAATCTGAATTCTTCTAGAGTTCCTGATCTTCTGGGTGTATCAGCGAGTATCTACCATCGAATCCTCTTAGTCT
+
@>@=?CCCCCDCDCBDCCCJDDDBBBBBBCAB?ABBB<BD?C?BCCCBBB?CCCCCAAACCBB?B?CAAACCCBB=CBDDD5CC?BCCC=BBBC?CCC@CC>AAADEC@CCBBBCCC@CCC>B?BDDCBBBC@CCCC@BBBDDCCBCCBBCCCBB?DCB?BB?C?CBBBBBBCC@B::::5:=A?BBDED5CCACA<BAECCCDBBB?CCCC5CCCBD@D@BB?EECCDCC?B@BCCCCC?BBBC=BCCCCCCCCCCCCCCDCBB?BAAAA>@EA@@@?BC???
@ATNG8:02672:07130
GATGTAGAGTACAGTGTAGTAGACCAGAAGATCAGGAACTCTAGAAGAATTCAGATTTTTAACACGAGAGTAAACGTAAAAAGAAGGTTTTACAAGACTCACGTTAACAATATTGCAGCAGTACGCACACAATCGAAGCGCAGTAAGGATGGCTAGTGTAACTAGCAAGAATACCACGAAAAGCAAGAAAAAGAAGTACGCTATTAACTATTAACGTACCTGTCTCTTCCGAAACGAATGAGTACGTGTGACGTACGTGAGCTACCATCGAATCCTCTTAGTCT
+
A@A?@;ABCCCBBBCCCCEDDEAA?ACC@CCCCCC?B@BCDCCAA>BD?C?@??99999(:8==@BBCDBBBC;@@?====,=?=@?CCC:CGFGGCCCCBC;;7;@BA><;:;>@??BBABECBBBBCBB>BB@@=@DBABC@A=AACBCABBBBBBCB?CCDCEB@9959A=8=>7777(777/8AAAB3BB@C=>?B>>AA7;7::;;;?;>>A;;7<A@@;;;@A@CCC>C@?<?A???BBBABBB;;;BABBABBFEABB?BBBBC?BB?BBA=@A?99
@ATNG8:02673:07106
GATGGTAGCGCACACATAGATACAGTACTCATTCGTTTCGGAAGAGACAGGTACGTTAATAGTTAATAGCGTACTTCTTTTTCTTGCTTTCGTGGTATTCTTGCTAGTTACACTAGCCATCCTACTGCACTTCGATTGTGTGCGTACTGCTGCAATATTGTTAACGTGAGTCTTGTAAAACCTTCTTTTTACGTTTACTCTCGTGTTAAAAATCTGAATTCTTCTAGAGTTCCTGATCTTCTGGATAGCGACGCGATATACTACCATCGAATCCTCTTAGTCT
+
BBAC?CBBBBBCCCCDCCCCBBBCCCBBBCBB?BBCC=CCAF>BBBCCGEACCCDD@C?AA@A<@>@@@DDBBAA;;;;<;*9?8>ACC=BBCC@BBD@EE;<<BCED@CCCFFDCC?BBD?BBBBBCCCC@BBCB?BCCCCCCBBBC@@@BCC@CBB>AC@C@BBBCBBBCC@BBBBB9B@D>@ACCC3CBBBB=BBCCCCDBBB<@@AA,AA@AA<A?BB@BCCCCBB?B@BBBGCB@A@@?BCBBBCCCBBBBBCCCCBBB@CDAAA@CB@BBB=ABA::
@ATNG8:02674:07119
GATGGTAGCGCACACATAGATACAGTACTCATTCGTTTCGGAAGAGACAGGTACGTTAATAGTTAATAGCGTACTTCTTTTTCTTGCTTTCGTGGTATTCTTGCTAGTTACACTAGCCATCCTTACTGCGCTTCGATTGTGTGCGTACTGCTGCAATATTGTTAACGTGAGTCTTGTAAACCTTCTTTTTACGTTTACTCTCGTGTTAAAAATCTGAATTCTTCTAGAGTTCCTGATCTTCTGGACAGAGTGTGCAGATACTACCATCGAATCCTCTTAGTCT
+
BBBC?BCCCCCCCCBBBEGDDD@@@BCCCCBB@BBCC=BB@C@DCCCCCC@CCCCB@D?BCCC?C?BCCCC9;;B?BBCCC5BB@BBGE>BBBD?BCDACF;<<ACEF?BCDJFEEF>BAB@C@CBBBCCCC@CBCC=AAB999BCCBBBBBCBC?CCC@CC?B?BBCCCCCCD=A:::6;>E=;;;;;*;@ABD=@ABCCECBBB5;;;;*;BABB?B?BCAGDF@@@C@B@CBBBCC@BAB@CCCCDCCCCCCCCCBBACDD@BBB@@>@E@BA?>BBBBB
@ATNG8:02683:07113
GATGGTAGGCGTGTGAGAGTCTGCCCAGAAGATCAGGAACTCTAGAAGAATTCAGATTTTTAACACGAGAGTAAACGTAAAAAGAAGGTTTTACAAGACTCACGTTAACAATATTGCAGCAGTACGCACACAATCGAAGCGCAGTAAGGATGGCTAGTGTAACTAGCAAGAATACCACGAAAGCAAGAAAAAGAAGTACGCTATTAACTATTAACGTACCTGTCTCTTCCGAAACGAATGAGTACGAGATTCAGAGCAGAGCTACCATCGAATCCTCTTAGTCT
+
@>@<@D>C@BBBCCDAAADCCDBBB>BCC@CCAAAA?A?BBCBBAA?@@=@?AAAAAAAA0A?BBAAADCCBBA9>@77777(9>;>2988.8@?<A?=>BBBAA=C<AA<=>><@=>>@@@@@@@>>>@AA=???A<>>>@@@==:><@@B?BB@@@CAC?AAAA=><>C?BBB?BBBBB>A<<4<?=<;/996;AAAAAA@@;@:?A==7;;>:::A<AAAA==>=A=<<<6:>>?@@@C999CCB?B?B?BBBDBBAAABBB?BABCB?BA?>?>>ABBBB
@ATNG8:02686:07134
GATTAGTATAGAGCTCTACATAGTACTCATTCGTTTCGGAAGAGACAGGTACGTTAATAGTTAATAGCGTACTTCTTTTTCTTGCTTTCGTGGTATTCTTGCTAGTTACACTAGCCATCCTTACTGCGCTTCGATTGTGTGCGTACTGCTGCAATATTGTTAACGTGAGTCTTGTAAAACCTTCTTTTTACGTTTACTCTCGTGTTAAAAATCTGAATTCTTCTAGAGTTCCTGATCTTCTGGTGTCTGATCTGTATCACTACCATCGAATCCTCTTAGTCT
+
<<B=;;9@A@@@CCCC@@<<>BEC;;9BA@;@;;;09C<@=::9?:?<9=<:/0+016=::6?=@@AAC993>377777'33,3337,3@>?399948@488?><?9>C?;;A?=4;7818====>>>;;6;>>>198;;;=========A>>;>>D=8838:><=>>BA>>85//77+7(/).8888)668;8.7///575879-5555$2555=6=6994889555=37379878;-..;4<;7==ABAAA;;;@@@@BCC==<</-*-9)--:5::>?<
@ATNG8:02687:07101
GATGGTAGTGTCAGTGCGCGTCGTCCAGAAGATCAGGAACTCTAGAAGAATTCAGATTTTTAACACGAGAGTAAACGTAAAAAGAAGGTTTTACAAGACTCACGTTAACAATATTGCAGCAGTACGCACACAATCGAAGCGCAGTAAGGATGGCTAGTGTAACTAGCAAGAATACCACGAAAGCAAGAAAAAAGAGTACGCTATTAACTATTAACGTACCTGTCTCTTCCGAAACGATGAGTACGAGAGAGCACACGTGTCTACCATCGAATCCTCTTAGTCT
+
44:<9=>?666@>?=>966>>CCCC?DCFB;99@@@=@;@ABBBBC?BB8:8:AAABCCD3F?CA??@:::::9,:@A@ABA2A?>@5:::*:A>9?<<<BBCDC7;:;A=ABC?CC@AACGDJIDCCEF@@>@BBB@CABBB@?A?C@B@@>@BBCCCCB?CCA@??::949BA<AAA@>8?::3:????@&0/00//979:848:888:5:055=<>9>><?99;=@<===5;00000??A@BBB@@A?>>ABBB@>>AAAA????>>;??<?BB>AA==>
@ATNG8:02689:07110
GATGGTAGGACGAGCGTCTGAGAGGTACTCATTCGTTTCGGAAGAGACAGGTACGTTAATAGTTAATAGCGTACTTCTTTTTCTTGCTTTCGTGGTATTCTTGCTAGTTACACTAGCCATCCTTACTGCGCTTCGATTGTGTGCGTACTGCTGCAATATTGTTAACGTGAGTCTTGTAAAACCTTCTTTTTACGTTTACTCTCGTGTTAAAAATCTGAATTCTTCTAGAGTTCCTGATCTTCTGGTGAGATATGCATGATGCTACCATCGAATCCTCTTAGTCT
+
8779@B?<=B@966;<@?@@@@@@?BBA;;;A;AAAA?BC@D@ECCCCCCACCBAA?BACDCB@C@CEDCECCEC@CCDDD2CC?BDCD=CCCC@BBC@CD@;:;DCC?AACDDDDD?@@B>@<AFCBCCCC@BBDC@CCCCCCBCBBBBBCBAB>BED@CA?C@CCBBBCCCE:;;DDD;B?B@A@AA@,@B;;;/;BB@@AE;<;5;;;;*;@A;;8;?CC@CEDBBCD?A?AEFDDC@CCC@BBCAA@BAAAAABBBA@@BB?ABA@?;::5:???ABBA@
@ATNG8:02694:07114
GATGGTAGTACATGATAGACGACACCAGAAGATCAGGAACTCTAGAAGAATTCAGATTTTTTAACACGAGAGTAAACGTAAAAAGAAGGTTTTACAAGACTCACGTTAACAATATTGCAGCAGTACGCACACAATCGAAGCGCAGTAAGGATGGCTAGTGTAACTAGCAAGAATACCACGAAAGCAAGAAAAAGAAGTACGCTATTAACTATTAACGTACCTGTCTCTTCCGAAACGAATGAGTACGATGAGATCTCGTGTGCTACCATCGAATCCTCTTAGTCT
+
:::;=EA@CBBBBCBADB;;9;>??:BBB?AAHLAA?A>@@B>@A@<?@<@=984444444#/)//////--667/5///;;;'//)/)555&5;;8=>A<@AA@>4;5;;5<AA?CDDCCBBBCCCCDCCCC@CCBBADBCCDCBB@B=AAA?BCCCCDDD?CAB@@@<??<??AGEFBBB9?99299:::(9=;@???BBAAA?B?BBBB?B?@;ABCACCCBBBJ@C@CBB=BBB>@@CBBBCB@??AADBBBBAAAB99:CD?BAAAA<@@<@>>:>CE@@
@ATNG8:02695:07097
GATGGTAGTATCTGCACACTCTGTCCAGAAGATCAGGAACTCTAGAAGAATTCAGATTTTTAACACGAGAGTAAACGTAAAAAGAAGGTTTTACAAGACTCACGTTAACAATATTGCTGCAGTACGCACACAATCGAAGCGCAGTAAGGATGGCTAGTGTAACTAGCAAGTATACCACGAAAGCAAGAAAAAGAAGTACGCTATTAACTATTAACGTACCTGTCTCTTCCGAAACGAATGAGTACTACTCTCAGAGACACACTACCATCGAATCCTCTTAGTCT
+
A;@>?BCBBBBBBBAB;;:B>FBBA?AGC@BBBBAA>A?BBBAABB?CB>A>AECCBBBC3C?BBBBCA>?988*89;@B@@199458=<=2BAA?BCCCC@@00-0;>@;@AC@BCCCCBBBCCA@@>?9949@CC?BB?@??BB?E?BBB?BBAAABBB?BAAACD?BBBABA?B?;:=-5>>5:====+;;<;999?@D;<9;?BA@@=??BACAA=??@BBBB?B?BCB>?@@@AA?>=<<>??377A?@<<=??????BB?ABA@@=??<???9?@?@A
@ATNG8:02697:07119
GATTAGTATAGAGCTCTACATAGTACTCATTCGTTTCGGAAGAGACAGGTACGTTAATAGTTAATAGCGTACTTCTTTTTCTTGCTTTCGTGGTATTCTTGCTAGTTACACTAGCCATCCTTACTGCGCTTCGATTGTGTGCGTACTGCTGCAATATTGTTAACGTGAGTCTTGTAAAACCTTCTTTTTACGTTTACTCTCGTGTTAAAAATCTGAATTCTTCTAGAGTTCCTGATCTTCTGGTATACACACTCGCTCGCTACCATCGAATCCTCTTAGTCT
+
<@B9BBBBBDDDCCBBBCCDBBBCCFCCBB@BCCC>BB?B?BBCDDBB?BCBBB>B?ABBA?A?@AABBBBBC>??>>=1?C?BBBB=AACB?BCC?BB<979DBB?CBB@@@AA<@>@584:=;<;=>><A@@?<ADDD:::>>AAAAA===:>>@<@A=?;>AAAA@@@@6:;CBC5?<?<?@DDD/A=88<2;99///=;=A;AAAA/@;;;A<@:>><@AAA@??;?;AAAA?>:>>A=B@@;<<>>>>>>=<<@@@AC===>>>:<A;?==7=AC>>
@ATNG8:02698:07127
GATGGTAGGCGACATACATACGCGCCAGAAGATCAGGAACTCTAGAAGAATTCAGATTTTTAACACGAGAGTAAACGTAAAAAGAAGGTTTTACAAGACTCACGTTAACAATATTGCAGCAGTACGCACACAATCGAAGCGCAGTAAGGATGGCTAGTGTAACTAGCAAGAATACCACGAAAGCAAGAAAAAAGAAGTACGCTATTAACTATTAACGTACCTGTCTCTTCCGAAACGAATGAGTACTATGAGAGCTCTATACTACCATCGAATCCTCTTAGTCT
+
CAAB@BBB?B?@BDCCCCGGC@AAD@BCCABBBC;;:;?BBCCBBB@CD@B?BBBDDDHE5C@BBCCCCDCCCC?DBCBDDD5CJAF?BBB<BCC@CBBBBCDBB@CADB?BAA>ADBBBBBBCCCBCBBBCADCCC?BBCCBB??;?=@??=@CCCCBBD?BBCCBB?BC>A@@=??=;<3===;9:9999%:B;A9::ECBBB?B?BBDB:=:==BAA?@DBBBBB?B?BBB=BAA=ABBBBCCCCCBBBBBBB878CCCDAA?AAAAC???=::::=<7::
@ATNG8:02699:07139
GATGGTAGATACTCGCTGATACACCCAGAAGATCAGGAACTCTAGAAGAATTCAGATTTTTAACACGAGAGTAAACGTAAAAAGAAGGTTTTACAAGACTCACGTTAACAATATTGCAGCAGTACGCACACAATCGAAGCGCAGTAAGGATGGCTAGTGTAACTAGCAAGAATACCACGAAAGCAAGAAAAAAGAAGTACGCTATTAACTATTAACGTACCTGTCTCTTCCGAAACGAATGAGTACACACTCTCATATGACACTACCATCGAATCCTCTTAGTCT
+
>;==9@?@ABBBC;;<BAAAA@BDL?CDB?CCDC@@?@@CCBBBBB@AA>A?@@999===,<?A:99ABAA::9,9=@@@@@0@C>B>BCC:CCC?BCCCCCCCC<@<996;BC=AACCCBCCCDCCCDBBA=A@;;7;@@BCDCB?CACBB?BDCGCAAA@CCCCBB?BC?999;??@AA;????BCCCCC)BB?B:99@@>>@7;7:>AC5;7;?DCC@BCCBBCC<?<?@@;ABA@BBBBDBABCC@?@BBBBBBABBAAAEE@BBAAA<8959BB?BBB??
@ATNG8:02701:07100
GATGGTAGCTCACGTACGTCGACACGTACTCATTCGTTTCGGAAGAGACAGGTACGTTAATAGTTAATAGCGTACTTCTTTTTCTTGCTTTCGTGGTATTCTTGCTAGTTACACTAGCCATCCTTACTGCGCTTCGATTGTGTGCGTACTGCTGCAATATTGTTAACGTGAGTCTTGTAAAACCTTCTTTTTACGTTTACTCTCGTGTTAAAATCTGAATTCTTCTAGAGTTCCTGATCTTCTGGACGCGCGCACTGACACTACATCGAATCCTCTTAGTCT
+
9:=>?BBC?@;AB@<<99<0/////<=>??CDE?CBBC=BB>B?ABE@@@B?A:::?;?;?AAC?=7===BB=<<<8=====+:?4>;8815==?8==?8?;///7;;;8:;88AA:;8:AA<@<>>>??>??:995615>>@===?>;889AA>>5;;;7;A=B687==;;=//-.8;<=/83:67////(/8333(--3---3637-522&297773926616668889595:?888>9=<=:<A@>>86-----6679>98999//+/=,,,74----6
@ATNG8:02702:07120
GATGGTAGATACTCGCTGATACACCCAGAAGATCAGGAACTCTAGAAGAATTCAGATTTTTAACACGAGAGTAAACGTAAAAAGAAGGTTTTACAAGACTCACGTTAACAATATTGCAGCATTACGCACACAATCGAAGCGCAGTATGGATGGCTAGTGTAACTAGCAAGAATACCACGAAAAGCAAGAAAAAGAAGTACGCTATTAACTATTAACGTACCTGTCTCTTCCGAAACGAATGAGTACATAGATATACGTATAGCTACCATCGAATCCTCTTAGTCT
+
DBBB@BBBBACBHBBBBCCCCBBAA=BCC@CBB@@@=@?BBB@??C>BAAD?AA::8AAA3B@BCCCBBA@999,9=;;<<;';424.555&5<<9>B?CBCB@@?@@CDADBB>BB;;;BB?CCBBBAAAB@BBDD>AAABCCDDCC@CCC=@@AABBBCAEEAA@@;@B=>@>;::9897&344633333'3=:?A@@@B@?@5;5;;;;?C?BAA??<?A@@@@@3:3:=>5=@@?;;;BCECCDBBBCCAABBBBA@>>?><7=??@A>AC?:::388;;;
@ATNG8:02704:07137
GATGGTAGGTGCACATGAGTGTATCCAGAAGATCAGGAACTCTAGAAGAATTCAGATTTTTAACACGAGAGTAAACGTAAAAAAGAAGGTTTTACAAGACTCACGTTAACAATATTCAGCAGTACGCACACAATCGAAGCGCAGTAAGGATGGCTAGTGTAACTAGCAAGAATACCACGAAAGCAAGAAAAAGAAGTACGCTATTAACTATTAACGTACCTGTCTCTTCCGAAACGAATGAGTACCTCTCAGACGCTCGTCCTACCATCGAATCCTCTTAGTCT
+
55><8=6;05;;=;??B;6:CCCBBABA@=ABBBCC@D???>>999:9925.4;:44444$9.55566<@?=>A595555999#5<7<.55505<>9<969<==;83:6--(--8056355====996999=9>@@@<?BAABBBB?@8<00)/:999;=>9;;;///6//)/98387733(333,3==>?+==588==B<<8@77279;<5;5:8<:@;=A=>@99455:=@6994.44<:;;<9:::=:333337777828;=4>;7./555/....37722
@ATNG8:02705:07123
GATGGTAGCACACGAGATCTCATCGTACTCATTCGTTTCGGAAGAGACAGGTATGTTAATAGTTAATAGCGTACTTCTTTTTCTTGCTTTCGTGGTATTCTTGCTAGTTACACTAGCCATCCTTACTGCGCTTCGATTGTGTGCGTACTGCTGCAATATTGTTAACGTGAGTCTTGTAAAACCTTCTTTTTACGTTTACTCTCGTGTTAAAATCTGAATTCTTCTAGAGTTCCTGATCTTCTGGGTGCGCTACAGTCTCTCTACATCGAATCCTCTTAGTCT
+
95A>8=AC;66<<@B>CBCDDCDBB666<:994?9993;>8<9==55555.5=@:?>B??@@B?B?BBBA??=5523;;;;+;<7<===3;<=B>@@B<?>8>=;;;?=@??????@>@88069777;>>@@<@>?>;::;;:;?===@=====<9:8:16606-5=<><99995/....&.05.33;;;)98333'..5...6669-555&28889383550586666616/55668828888..------22359699756///99<69;3>=A;:6377
@ATNG8:02705:07131
GATGGTAGTGTCATATGAGAGTGTGTACTCATTCGTTTCGGAAGAGACAGGTACGTTAATAGTTAATAGCGTACTTCTTTTTCTTGCTTTCGTGGTATTCTTGCTAGTTACACTAGCCATCCTTACTGCGCTTCGATTGTGTGCGTACTGCTGCAATATTGTTAACGTGAGTCTTGTAAAACCTTCTTTTTACGTTTACTCTCGTGTTAAAAATCTGAATTCTTCTAGAGTTCCTGATCTTCTGGGTCTCTCTCTCACGCACTACCATCGAATCCTCTTAGTCT
+
@:@=@CACCCCCBCCCCCDBDCDECDBBBB@@=@@@A;@B?B@CCCEEGGACCCBC?C@CCBB@B?BBBAA@@@B<@@@@@,9;29@@A:BBBA?BCB?BB7;<BBCDABBDCCCCJ@CCC?B@BBBDBBCC?CCCC@BCCCCABABBBBCCDBB?BBC?BB@B?BCBBBEDCD@BBBBB8A>@=;;;;;.;BBBD;;:@@AAB;;;5<<<<*<@A;;9;?DJACCBCCCCADACBBCCB=BAAB<BBBBBBBBBBBA::;BBBB@@@@@@=@B?AAB?CBAAA
@ATNG8:02659:07153
GATGGTAGAGTACAGTGTAGTAGACCAGAAGATCAGGAACTCTAGAAGAATTCAGATTTTTAACACGAGAGTAAACGTAAAAAGAAGGTTTTACAAGACTCACGTTAACAATATTGCAGCAGTACGCACACAATCGAAGCGCAGTAAGGATGGCTAGTGTAACTAGCAAGAATACCACGAAAGCAAGAAAAAGAAGTACGCTATTAACTATTAACGTACCTGTCTCTTCCGAAACGAATGAGTACTACTCTCAGAGACACACTACCATCGAATCCTCTTAGTCT
+
:;;;=?A?CCAABDDCCBCCCDFBB@BCC@CDBB??>@@CCCBBCB?BB?B@BBBBBBBB3B?BAAABBCBBBB=AC@A@@@,?A<@<AA@7ABB?BGCCBBBCC@D?CC@BBB?BADCCBBBCECCCCCBC?CDBB?BBBBBBBB>C@CAA?ACCCB@A@>BBCCDD?AA>ACE>AABBA;@@>;===??.?C?CB@ABAA@>685:<>>0808=A:;7;BABBBA?@?A@@;@::8:CCBBBCBBB??@BBBBBAABBBB?;;6;;;;A=AA<??@8=A@??
@ATNG8:02666:07157
GATGGTAGCTCACGTACGTCACACGTACTCATTCGTTTCGGAAGAGACAGGTACGTTAATAGTTAATAGCGTACTTCTTTTTTCTTGCTTTCGTGGTATTCTTGCTAGTTACACTAGCCATCCTTACTGCGCTTCGATTGTGTGCGTACTGCTGCAATATTGTTAACGTGAGTCTTGTAAAACCTTCTTTTTACGTTTACTCTCGTGTTAAAAATCTGAATTCTTCTAGAGTTCCTGATCTTTCTGGACGACGCGCACTGACACTACCATCGAATCCTCTTAGTCT
+
44998;<;4445555555559:454=565=<<5;555)5>5:7;;;555:599:45057;><<0944899:88871333333#3938333,3;<=755/+//(//8:6617;;;><<=14296:599888:9948777055:9999;555?>>;<A375><AA=A<@?????D:;475778(718177989*89///(.-688--.66(2222$2555526269)......727377.....'.5846666885558<5733,,,,*,5*,,5068079;775595
@ATNG8:02667:07149
GATGGGGTAGGCGTGTGAGAGTCTGCCCAGAAGATCAGGAACTCTAGAAGAATTCAGATTTTTAACACGAGAGTAAACGTAAAAAGAAGGTTTTACAAGACTCACGTTAACAATATTGCAGCAGTACGCACACAATCGAAGCGCAGTAAGGATGGCTAGTGTAACTAGCAAGAATACCACGAAAGCAAGAAAAAGAAGTACGCCATTAACTATTAACGTACCTGTCTCTTCCGAAACGAATGAGTACGTTGAGATCTCGTGTGCTACCATCGAATCCTCTTAGTCT
+
BBBBBB:BBB?BB@A@CLFCCCCC;;;4:EDACECCCC@C@BCBBBCC@BB@B?A??:::::);>ABBABBBCCCC>CD88777(7<8=199:4:AC@CCCCBBB>>9>;>>9=??9>>>>>@@@AA>>>;;;@;ACAA9;;<AAA886:=A>B?BABBBCAA>>BA?@@<@C?BBB=?>777*8894:::::+:=8=B@@@><AD;A<@@>@:?=>@>=><@>>>>>><A:==<1;??9?@BBBBCFF?B?;;??==>A>>>@AAA<@@BBB==>;;;;;??;99
@ATNG8:02670:07169
GATGGTAGTGCGTGAGAGAGAGACCAGAAGATCAGGAACTCTAGAAGAATTCAGATTTTTAACACGAGAGTAAACGTAAAAAGAAGGTTTTACAAGACTCACGTTAACAATATTGCAGCAGTACGCACACAATCGAAGCGCAGTAAGGATGGCTAGTGTAACTAGCAAGAATACCACGAAAGCAAGAAAAAAGAAGTACGCTATTAACTATTAACGTACCTTCTCTTCCGAAACGAATGAGTACACATCGTCGTGTCGTGCTACCATCGAATCCTCTTAGTCT
+
<<BB@DCCCAA@BBA@AAB@>@00*/;;498<<0/)/3978555>9==8:78==:ABBB3B>ABB9:7;;878.7;?9=>=,>=:;7;??2?C?@=BBBCCGDD@C?BB@CCC?BA9::BCCCCDABACCCBBBBC;;;BCCBBB?=:@00-0@==@A@@<;;:??@?BE@BBB?C@@@@7=00*000000%0>;;?8A=BCKF7875:AB9?<?ACBB?B:<;BA?B@CCC>CDD>??B???CCCBCCBB@@ACDCCCCABBB?BBBBCACC@:;9?BBBBB
@ATNG8:02670:07188
GATGGTAGAGTATCATGTGTATCTCCAGAAGATCAGGAACTCTAGAAGAATTCAGATTTTTAACACGAGAGTAAACGTAAAAAGAAGGTTTTACAAGACTCACGTTAACAATATTGCAGCAGTACGCACACAATCGAAGCGCAGTAAGGATGGCTAGTGTAACTAGCAAGAATACCACGAAAGCAAGAAAAAGAAGTACGCTATTAACTATTAACGTACCTGTCTCTTCCGAAACGAATGAGTACGAGAGAGCACACGTGTCTACCATCGAATCCTCTTAGTCT
+
@BBC?CCCCCBCCCCAABCBBBBBC>BBB@CBCDC@=@@DDBBBAA?AC@C@CCC@@?@?1@@CCBCCCCCCCC>CCEEEDD1CC@C@BCB;BGE@C@@@CCCBB=B?AA>AAA>BBBBCDCBBBBCCGDDD@CCBB?BCBBABA@>A@GBB>ACCCCBBB?CCCBBB?BB?BBB<<<?>>6=<<8<<<<>1?A?C@>?BBCBB>@>=?AA7:4:<B::8;BAAACC@D@DCE=B@@=@ABBBCCCAA@B>>?BBBCBBBAAACB@C?@@B?BC?CCC?A?<9<
@ATNG8:02672:07166
GATGGTAGTCTCAGATAGTCTATAGTACTCATTCGTTTCGGAAGAGACAGGTACGTTAATAGTTAATAGCGTACTTCTTTTTCTTGCTTTCGTGGTATTCTTGCTAGTTACACTAGCCATCCTTACTGCGCTTCGATTGTGTGCGTACTGCTGCAATATTTTAACGTGAGTCTTGTAAAACCTTCTTTTTACGTTTACTCTCGTGTTAAAAATCTGAATTCTTCTAGAGTTCCTGATCTTCTGGGTCTCTCTCTCACGCACTACCATCGAATCCTCTTAGTCT
+
AA@>@BCBBBCCBC??ABCA@BB@AABBBA@@>@DEE>DD@B@BCCECCCBFCCBC@B>BB;;6;4:5><<A==A;<AAAA,;A<AACG?CBBD?AAJAGH=;;@C;<:;CCCFCCD@CCC@C@CCCCCCBB?BCCC?CICCCABAB@@@BBA@@;@;<<;.;4:?@?ABCBB?=BBA@4@4924::::);>@@@:>>B858AA@A?DCD=+=477B8B8==5=BBBBBB?C;==>>@@<>>AA7A@A>><;;@@@ABB>>>AA<<:::;5;@9==A=A>;;;
@ATNG8:02676:07169
GATGGTAGCTCACGTACGTCACACGTACTCATTCGTTTCGGAAGAGACAGGTACGTTAATAGTTAATAGCGTACTTCTTTTTCTTGCTTTCGTGGTATTCTTGCTAGTTACACTAGCCGTCCTTACTGCGCTTCGATTGTGTGCGTACTGCTGCAATATTGTTAACGTGAGTCTTGTAAAACCTTCTTTTTACGTTTACTCTCGTGTTAAAAAATCTGAATTCTTCTAGAGTTCCTGATCTTCTGGACGACGCGCACTGACACTACCATCGAATCCTCTTAGTCT
+
:5=>@GDDBBCB::6BCCECCDCCBBBCAA998:BBB=BC@C?A@@BCBB?CBBCC@B?BCCB?B9::BCFBBB@<?????2AB?BBBE?BCBB?BBBABB=?>?DBB?BCBAAABB>AAC@E@CB>>>???<@AAA<>>>@BAAA@@@@@AA@@<AA@<>><>;>>A@??@??;?????5?<@<@AAAA/;:;;;1:<=>A?=<<>3:;;;:&9;>>9596=A8<>==<781559/..550568288>>===>==>A===?>==?;?;;;?=>>;???=?@@AA
@ATNG8:02684:07143
GATGGTAGCACGACACGACGATGTGTACTCATTCGTTTCGGAAGAGACAGGTACGTTAATAGTTAATAGCGTACTTCTTTTTCTTGCTTTCGTGGTATTCTTGCTAGTTACACTAGCCATCCTTACTGCGCTTCGATTGTGTGCGTACTGCTGCAATATTGTTAACGTGAGTCTTGTAAAACCTTCTTTTTACGTTTACTCTCGTGTTAAAAATCTGAATTCTTCTAGAGTTCCTGATCTTCTGGATAGCGACGCGATATACTACCATCGAATCCTCTTAGTCT
+
A@@?9BBBBBBB==?CCCB?CBBCDDCCCCBB>BBBB=BD@CACCA@ACC@DDCCB?B@CDCC?B?BBBCBBBA?;@@==?1@A<>989)98937@?@=@C<??@BAA=AABBBBCC@A@@:=:>>B@@??B=BA@?:>>@@BA=<<@ABC===A:>>A>>>:=:=?>?@>==A<=<=??3>9>878776(8=;;<6=>====?9;:;@A@@/@:;;C=B;?>;@DBA==<=C=DAAA::7:>><AA@@AA@>@@:;:@@A>>>A=;;;@A<??;>>>:>@@@?
@ATNG8:02689:07165
GATGGTAGAGAGACTGTAGCGCACCCAGAAGATCAGGAACTCTAGAAGAATTCAGATTTTTTACACGAGAGTAAACGTTAAAAAAGAGGTTTTACAAGACTCACGTTAACAATATTGCAGCAGTACGCACACAATCGAAGCGCAGTAAGGATGGCTAGTGTAACTAGCAAGAATACCACGAAAGCAAGAAAAAGAAGTACGCTATTAACTATTAACGTACCTGTCTCTTCCGAAACGAATGAGTACGAGAGTCAGAGCAGAGCTACCATCGAATCCTCTTAGTCT
+
5::=8=@=;;@BBB@@?<ACABBCC>CCC@@@;??::?:BBCBBBB@CC=A=A???@CCDC)BBB==B@@@=;>39/-(-----#---(///&/9:7<;;;=<<<A5;5;@=@BB?ABAABBCGCCCDCBCDC?@@@@;@>?>@@??<@@C@@?ABBBCCCC@CCEABB@DC?BB@8<<778*3;;5;>AAA3AE>AABBBB?AB6;6;=>>8=8;;@BB>BBBBCBB:>::::/89928??@AFBBBBCBBCCB@@@A@@ABBB>=>=:;<9//,/;=7<AA99
@ATNG8:02689:07174
GATGGTAGACACGTGTGCTCTCTCGTACTCATTCGTTTCGGAAGAGACAGGTACGTTAATAGTTAATAGCGTACTTCTTTTTCTTGCTTTCGTGGTATTCTTGCTAGTTACACTAGCCATCCTTACTGCGCTTCGATTGTGTGCGTACTGCTGCAATATTGTTAACGTGAGTCTTGTAAAACCTTCTTTTTACGTTTACTCTCGTGTTAAAAATCTGAATTCTTCTAGAGTTCCTGATCTTCTGGTATGACTAGTGTACTACTACCATCGAATCCTCTTAGTCT
+
889:@CA@CCG;:6><;;<>?>>CCBA@@BBA=BBBB=BCACGCBCCBBB7;;@@?=A????B?B?CBBBCBBBC?AABBB2BC@BBBB?BB=<9;00*00+00//::4:BB>?:@B=;;;=@;??A>>>>>=A>>>:>=AA@A@??>>>??A??;==<9>?5:5;=<???@AA7;;;;:/::>:?>@@@/@@???9?===?>>>>?=DDCD/@>>?C=D<@A;AABBA@@<>;=<====8=@A=AA??>>>@@@?@?@???>>>:?=?::6:>=AA?;AA@;;
@ATNG8:02694:07148
GATGGTAGTGTCAGTGCGCGTCGTCCAGAAGATCAGGAACTCTAGAAGAATTCAGATTTTTAACACGAGAGTAAACGTAAAAAGAAGGTTTTACAAGACTCACGTTAACAATATTGCAGCAGTACGCACACAATCGAAGCGCAGTAAGGATGGCTAGTGTAACTAGCAAGAATACCACGAAAGCAAGAAAAAGAAGTACGCTATTAACTATTAACGTACCTGTCTCTTCCGAAACGAATGAGTACTGTATCTATGTGTGCGCTACCATCGAATCCTCTTAGTCT
+
87786?AABBBCD@AABBB;;66598A;<6:AAA;;4:9>?ABBBC?AB?B@BBBAAAA@2@=@@ABA@@?9::,9:<9ADA1AA8>2;:;-;99.6=@@ABB>B<@<9969BB=AB;;;ABBCCCCCCA@@?BA@A?C;<;DBBB@A?@00-0A@=@AAA=AAAAAA?BC?BBD>AABCB=A??:?@@@@2@A?BBBBB@@BA<@<@@@@<A>>>B@@=@BCCCCC@C@BA?9?994:@AABBBBBBBAA?@@BCCBBBCBBB@=?>>BB8;;:>CB<AB???
@ATNG8:02696:07182
GATGGTAGGCGTGTGAGAGTCTGCCCAGAAGATCAGGAACTCTAGAAGAATTCAGATTTTTAACACGAGAGTAAACGTAAAAAGAAGGTTTTACAAGACTCACGTTAACAATATTGCAGCAGTACGCACACAATCGAAGCGCAGTAAGGATGGCTAGTGTAACTAGCAAGAATACCACGAAAGCAAGAAAAAGAAGTACGCTATTAACTATTAACGTACCTGTCTCTTCCGAAACGAATGAGTACGAGAGTCAGAGCAGAGCTACCATCGAATCCTCTTAGTCT
+
44<<9=>>><ABA?DCDCBA@@;;:)5999AABCGDAD@DDBCDCBABB?B?A@BBCCCC3C@BBBAABCCBBB>@??=@@>,>>8=:?CC8AAA>@?>?>AB@@<?<;717//)/7<:::==<@AB@=>=D7;;;A8<=::;<:<6;6<:?;?ABAAACB????>BA>ABABBB?BA@@?9;8818====/9;79==A5527;9=<A=;;7;<@>;:949>=>>>><?<@?D9>BB@CC?????9:9>>>BABAA>??BA???@6;;AA=:>?389?=?>>=;
@ATNG8:02699:07169
GATGGTAGCTATACGTATATCTATGTACTCATTCGTTTCGGAAGAGACAGGTACGTTAATAGTTAATAGCGTACTTCTTTTTTCTTGCTTTCGTGGTATTCTTGCTAGTTACACTAGCCATCCTTACTGCGCTTCGATTGTGTGCGTACTGCTGCAATATTGTTAACGTGAGTCTTGTAAAACCTTCTTTTTACGTTTACTCTCGTGTTAAAAATCTGAATTCTTCTAGAGTTCCTGATCTTCTGGCTCTCGTAGACAGATACTACCATCGAATCCTCTTAGTCT
+
BBCC@BBBCCBBBBBCDDEBBBBCCCCCBCBB?B@@@:AB?B@BDDCCBC?BBBBC@B@CCDD?B?ACACCCC@A;::9999#3949@AA<ABCA?BBA=@A999:AAB?BCBBBDBB?@AA;?<AA:::?>A=AAAA=A@?A?A>===@@AA>>@<<>>=@@=@;@AADAA@>>8;;?EH;H=B:==>>>/>A???7>;;888<9;:=AAAA/A???D<A=@@<???A>==:==AA99//-/=;7=;;:;;@@@A@@@>>>A???<888==///7;6606:<<=
@ATNG8:02701:07187
GATGGTAGAGTATCATGTGTATCTCCAGAAGATCAGGAACTCTAGAAGAATTCAGATTTTTAACACGAGAGTAAACGTAAAAAGAAGGTTTTACAAGACTCACGTTAACAATATTGCAGCAGTACGCACACAATCGAAGCGCAGTAAGGATGGCTAGTGTAACTAGCAAGAATACCACGAAAGCAAGAAAAAAGAAGTACGCTATTAACTATTAACGTACCTGTCTCTTCCGAAACGAATGAGTACACATCGTCGTGTCGTGCTACCATCGAATCCTCTTAGTCT
+
<<=>@GEBBBBBBBCCECCBBDDDD?BBC?BBC@A@<@;@BBBBBB?AB<@<@BCCCCCC5C@BBCCCCCCCCB=@99;CCC0BB@C@EEE;CCG@B@@@BBA@@=?<?D@CBB>ABBABCCCCCCCCCCCCACBBB>B?@@BA@A=A=A@@=@BBBBCB@>ABBBBB>BB?AAA=>>===3===9::9:9:%:>;8?8???EBB?B?;==@=A=??CAA=@EA@@CB@B@BBD>CCD?AAAAACCCCACBBBCBBBCCCCCCBCB?BBBCD?BB?AAA?CCAAA
@ATNG8:02701:07188
GATTAGATATATGCACGCTCTACCAGAAGATCAGGAACTCTAGAAGAATTCAGATTTTTAACACGAGAGTAAACGTAAAAAGAAGGTTTTACAAGACTCACGTTAACAATATTGCAGCAGTACGCACACAATCGAAGCGCAGTAAGGATGGCTAGTGTAACTAGCAAGAATACCACGAAAGCAAGAAAAAGAAGTACGCTATTAACTATTAACGTACCTGTCTCTTCCGAAACGAATGAGTACTGTATCTATGTGTGCGCTACCATCGAATCCTCTTAGTCT
+
==?;BCC@AABBBBDCB99;CBA=AAA=@B@@@>:>:>?A:;9@>@A>B;?@@99:::(98>==B@?@?789+9@;;999$99892444&5@<8=;6;GCCCD?C?;;5;;<5;AAAAB:99?@BC>A<;5;>::49@=>?CCA?B@CBB@BDBA@@@A=??=888;@B<A@@6;;=;;3=>><ABFED3AA>988@@===B?@9?<==8=8==BBB@CCDCB@@<@<?@@9@=?;?AAAAB??@CCBABB???AABABBABB?>66;<+/--336)--8--
@ATNG8:02702:07189
GATGGTAGTGTCAGTGCGCGTCGTCCAGAAGATCAGGAACTCTAGAAGAATTCAGATTTTTAACACGAGAGTAAACGTAAAAAGAAGGTTTTACAAGACTCACGTTAACAATATTGCAGCAGTACGCACACAATCGAAGCGCAGTAAGGATGGCTAGTGTAACTAGCAAGAATACCACGAAAGCAAGAAAAAAGAAGTACGCTATTAACTATTAACGTACCTGTCTCTTCCGAAACGAATGAGTACGTGTGACGTACGTGAGCTACCATCGAATCCTCTTAGTCT
+
@@AA@BBBECDAA9:6>>>>CCCBC@BDG@BCCBBB@B>BBCCBCB@CC@C@CBAAAA@@2@=BBBABBDCBAA<AABBDDC5CH@G@DCC<CBB?B<;<CCECB@B?BGAGBC?BC@@@ACCDCCGCCCBB@BCBB@BBEDCBAA>B@BBC@BBBCDDBB?BBBBBB?BB?AAA9??@A@:>??;99::99%9?;>?>?BBB?@:<8;<==4;5;=A@@=@B@@@CB@D????<?BB?BBBBBCDBBBAAACCCCCCCCABBBAA>ABBBC?BB?>>>?BDB@A
@ATNG8:02705:07189
GATGGTAGTCTCAGATAGTCTATAGTACTCATTCGTTTCGGAAGACACAGGTACGTTAATAGTTAATAGCGTACTTCTTTTTCTTGCTTTCGTGGTATTCTTGCTAGTTACACTAGCCATCCTTACTGCGCTTCGATTGTGTGCGTACTGCTGCAATATTGTTAACGTGAGTCTTGTAAAACCTTCTTTTTACGTTTACTCTCGTGTTAAAAATCTGAATTCTTCTAGAGTTCCTGATCTTCTGGATAGCGACGCGATATACTACCATCGAATCCTCTTAGTCT
+
:4449=;;ACBBCDCCCCCCCCCCFDGCCCEC@CBCB=BC@CADDDCBAB?AAABE8;6;BAB?A?CCCCA<;;B=@@BBC2BB>BCCC=CCAA>@AG?@@?AABCBB?BBIHCCBB?AAC@CADCBAACCCAGGGGAAAABCCCCCCBBABBCB?BBB?CB7;7;;;:?@AAB>:;:AA4?:?=::;;;':944A29:B?@?@>A@29:99(:;;@C@D@CC@CCCCCCCACACCBBBD?BBB=@@ABAAA@@A;;<AAA@@@B@CCCDD?;;7;AA?BCABA
@ATNG8:02662:07198
GATGGTAGTGTCATATGAGAGTGTGTACTCATTCGTTTCGGAAGAGACAGGTACGTTAATTGTTAATAGCGTACTTCTTTTTCTTGCTTTCGTGGTATTCTTGCTAGTTACACTAGCCATCCTTACTGCGCTTCGATTGTGTGCGTACTGCTGCAATATTGTTAACGTGAGTCTTGTAAAACCTTCTTTTTACGTTTACTCTCGTGTTAAAAATCTGAATTCTTCTAGAGTTCCTGATCTTCTGGACAGAGTGTGCAGATACTACCATCGAATCCTCTTAGTCT
+
>:=>@CBCBABDCCCCEFDGCDCCBCBDDCCB?BBAB<BB?B@DDCCBDC@CCECCAD@B@BCAC@CCCCCDBBB?BBDDD5BB?BBBC>CCBB?CCC?CC9;:CCBB@BDDCCCCC>BBB>B?BCCCDCCC@AABC@BBCCAAADFCCCBBBCC@CCB@BC?B@BBBCBBBBE@BBBBA6?9>9;;:;:*:@?AA>BBCECCCAAA@CJJG2CCCCE@CACCBDCCECBB@B@CCCDBB@BBC@CDCCCCBBBBBBCCBBCBCB@@@@DD?BA?BDD@B@AAC
@ATNG8:02667:07201
GATGGTAGTGTCATATGAGAGTGTGTACTCATTCGTTTCGGAAGAGACAGGCACGTTAATAGTTAATAGCGTACTTCTTTTTCTTGCTTTCGTGGTATTCTTGCTAGTTACACTAGCCATCCTTACTGCGCTTCGATTGTGTGCGTACTGCTGCAATATTGTTAACGTGAGTCTTGTAAAACCTTCTTTTTACGTTTACTCTCGTGTTAAAAATCTGAATTCTTCTAGAGTTCCTGATCTTCTGGGATGTGTGCGCAGTGCCTACCATCGAATCCTCTTAGTCT
+
AAA>@CBBADCCCBBBBBBBBDDCCCBCCC@?=?@@@<AB?B@BCCCDAA?ABECE?C?BBBD?D?BECCEGCCC@BBB@@0@@<@@@C=BBCB?CBG@CC;;;ABCC@CCCCBBCC?BAB>B@CCCDCCCC@CCCC@BBCCCCBBBABBCCCBB?DDD?CC?C>ABCDCCCBB@ABAAB8@=@;9::::):CBCC=@?BBBBCA@@5;;;;*;@@@A>B@CC@CCIDCBB@BACCCCCC@CCCD<@9:9@BBBCBBAAADBCDF@CCCBB@BCABBB@CCC@@
@ATNG8:02674:07229
GATGGTAGCACGACACGACGATGTGTACTCATTCGTTTCTGAAGAGACAGGTACGTTAATAGTTAATAGCGTACTTCTTTTTCTTGCTTTCGTGGTATTCTTGCTAGTTACACTAGCCATCCTTACTGCGCTTCGATTGTGTGCGTACTGCTGCAATATTGTTAACGTGAGTCTTGTAAAACCTTCTTTTTACGTTTACTCTCGTGTTAAAAATCTGAATTCTTCTAGAGTTCCTGATCTTCTGGTAGAGCGTGCATATATCTACCATCGAATCCTCTTAGTCT
+
AAA>@CCCCCCBBCDB@B:;6:CBDDCCCCCC?ECCC>CBBC@CCCDCCC?BCCBB?A<AAAA>C?CCDBBBABB>BCCFF3AA>AAAA<AABC?CCB@BB8;;<CCC@BBCCCCCH@BBC?C@CCBCB@@A@CCED?BBCCABBCCCCCDC@@@@CCC?CC?C?BBBBBBBCC=@::::.:>?<:;:;:*:CAAA=B@@ACCDCCC4;;;;*;BBAB?A?BIGHDCBBCD@D?BCDCBB?BBB?BBBBBCBBBAAACCCCCCCB@CBBCC@CC?@AA@CBB??
@ATNG8:02676:07196
GATGGGTAGTGTGTCTCTGAGAGTAGTACTCATTCGTTTCGGAAGAGACAGGTACGTTATAGTTAATAGCGTACTTCTTTTTTTCTTGCTTTCGTGGTATTCTTGCTAGTTACACTAGCCATCCTTACTGCGCTTCGATTGTGTGCGTACTGCTGCAATATTGTTACGTGAGTCTTGTAAAACCTTCTTTTTACGTTTACTCTCGTGTTAAAAATCTGAATTCTTCTAGAGTTCCTGATCTTCTGGGTCTCTCTCTCACGCACTACCATCGAATCCTCTTAGTCT
+
--///(/99/44995559;99;<<<<<<666=<7;333(4:6<7=666>>>:=<<00).-8--(/499<D@CACB=;;;;;;;#;9;9:BD>A<=C?@@=:>C?;;9BBB?BBCCCGDC@BBC@C@DEEGHC@A>=000+00>>>999;;C@@<<?;*0/72//)///444999944////&/)/)/7;;<+//>>?6==@??>>=<<.5595$9::><@A<AA000>=>@B?C@;;:BAC>?;;9,999999A:::=999999;>;@BBB=:==>A<B?BBBBB
@ATNG8:02682:07196
GATGGTAGGCGACATACATACGCGCCAGAAGATCAGGAACTCTAGAAGAATTCAGATTTTTAACACGAGAGTAAACGTAAAAAGAAGGTTTTACAAGACTCACGTTAACATTATTGCAGCAGTACGCACACAATCGAAGCGCAGTAAGGATGGCTAGTGTAACTAGCAAGAATACCACGAAAGCAAGAAAAAGAAGTACGCTATTAACTATTAACGTACCTGTCTCTTCCGAAACGAGTGAGTACGATGAGAGAGCTCTCTCTACCATCGAATCCTCTTAGTCT
+
989;=>=>;@BBCECDCCCD=;;AA=BBBADCEC;;:;@BDCDBBB?BB@B?A@AAAAAA2A@BCABCBABCEJ?DBBBGLK5BB@B?CCB9C;;9;@@@:;9@@<@?BBBACC@BBABA@BACCCCBBBCC@CBBB@CBBBCBCC@C@C;;9;CCBCCDD@CCCCCC@@@=@CD=ABBA@;@??<?BBBB3CB?BBCBBBBCC<>>>AAA5:5;=BBB@BCBBAA@;@;@AA9AAA;;;BAADBAA999??@???@A???BABB?B>==>:;;5;;;8=>::;
@ATNG8:02691:07208
GATGGTAGCACGACACGACGATGTGTACTCATTCGTTTCGGAAGAGACAGGTACGTTAATAGTTAATAGCGTACTTCTTTTTCTTGCTTCGTGGTATTCTTGCTAGTTACACTAGCCATCTTACTGCGCTTCGATTGTGTGCGTACTGCTGCAATATTGTTAACGTGAGTCTTGTAAAACCTTCTTTTTACGTTTACTCTCGTGTTAAAAATCTGAATTCTTCTAGAGTTCCTGATCTTATGGTATGACTAGTGTACTACTACCATCGAATCCTCTTAGTCT
+
B@?<?B=BCCC@<<=BBBBA<ACCG;;=DDCC@CCCC=ED@D@CCBCBCC@CBBBC@B@BCCC?B?BBBBBBAAA?BBCCC3CC?A9949?@=<@?@:=@49:?ABB?BAAABBBD?CA<>9??<88778<@@AD=BA===AAA@A>>>?>==<?>=:=;3:5:>=>??==<:;<<;<-<8>8>@BCC/??>>>6>?=<==:;::8=>@@/@@@;;7;<@@<@AA>;;;<@:>>>??@=AAA:=>BA@;;;>>>CAA>><?<<9=?===9<<3::<088<==
@ATNG8:02693:07201
GATGGTATGAGACACGTCGCACACGTACTCATTCGTTTCGGAAGAGACAGGTACGTTAATAGTTAATAGCGTACTTCTTTTTCTTGCTTTCGTGGTATTCTTGCTAGTTACACTAGCCATCCTTACTGCGCTTCGATTGTGTGCGTACTGCTGCAATATTGTTAACGTGAGTCTTGTAAAACCTTCTTTTTACGTTTACTCTCGTGTTAAAAATCTGAATTCTTCTAGAGTTCCTGACTTCTGGTGTCTGATCTGTATCACTACCATCGAATCCTCTTAGTCT
+
5AA>>A?BBCCCBBCCCBBBCGGCCCCDCCCC?CBBB=BC@C?@@@DDCC?BC????C@DCBB?@?BBCB@@ABB@BBBBB3BB;@>>?8;BA@>AAC?CC<98:BBB?B?;;@AAD;?@A<@<??>>>ECB7;;@@:=>@>>>@@@>>>?<<;=5;;=:==9=9=?>>?>9985:;AAB6B=A=>>>>>/>ABBA7>>@766779:07888(9:;;?;?<;;7;>>?====@=@@H==7;;A;;;;@@@>>>>>>>AAA@;;;6966665996:?@=@@>>>
@ATNG8:02693:07232
GATGGTAGCACGAGTCACTCATATCCAGAAGATCAGGAACTCTAGAAGAATTCAGATTTTTAACACGAGAGTAAACGTAAAAAGAAGGTTTTACAAGACTCACGTTAACAATATTGCAGCAGTACGCACACAATCGAAGCGCAGTAAGGATGGCTAGTGTAACTAGCAAGAATACCACGAAAGCAAGAAAAAGAAGTACGCTATTAACTATTAACGTACCTGTCTCTTCCGAAACGAATGAGTACTGCGTCTCACTCTCGCCTACCATCGAATCCTCTTAGTCT
+
;5>>@DCCCCCCCBBBDBBBCBBBC@CCC?CCBBBB@BAFCDCCBB?BD@D?AACCDDDD1@=@BBCCCBB>>>7=>>AAAA2AC>B5;;;6;CC@DCDCCCCBB?B?CD@DDD?BBBBBCCCCECCDCCBB@BBBC?BBABBCCC@F@C@@?@BCCCCCC?BBCBBB?BC?BBB<>>BAA;?>?9>AAAB3BC@B?>>BBBBB>A=AAAA:@;??BCC@CBBAABB?B@BDD>CCD>AABBCCCCCBBBBCBCBBBCBBB@BBB?BBBBB???=?BB?BCBBB
@ATNG8:02705:07223
GATGGTAGTGTGTCTCTGAGAGTGTACTCATTCGTTTCGGAAGAGACAGGTACTGTTAATTGTTAATAGCGTACTTCTTTTTCTTGCTTCGTGGTATTCTTGCTAGTTACACTAGCCATCCTTACTGCGCTTCGATTGTGTGCGTACTGCTGCAATATTCGTTAACGTGAGTCTTGTAAAACCTTCTTTTTACGTTTACTCTCGTGTTAAAATCTGAATTCTTCTAGAGTTCCTGATCTTCTGGACGACGCGCACTGACACTACCATCGAATTCTCTTAGTCT
+
77::?@00566ABBCECCCCABA==@>>=CC=A:??7@A>C?996=@@@;>@0///)/5<7<?:>;=<=>6965;699999(9>:=9945499.555.5<499;5559<<966>;;6;;;4;066;;><<<7<99;5;<<>>>=BB@@?@@?>?,00@-0/>6;*/4<00/8882:;<<<.<8<5;;===+=?@@?7?>@>;9=955.959&577//)/)//6<:==<<<7<8<;45493999.555555555:555555555:7556<>;><>>@>9:;;66
@ATNG8:02669:07251
GATGGTAGCTATACGTATATCTATGTACTCATTCGTTTCGGAAGAGACAGGTACGTTAATAGTTAATAGCGTACTTCTTTTTCTTGCTTTCGTGGTATTCTTGCTAGTTACACTAGCCATCCTTACTGCGCTTCGATTGTGTGCGTACTGCTGCAATATTGTTAACGTGAGTCTTGTAAAACCTTCTTTTTACGGTTACTCTCGTGTTAAAAATCTGAATTCTTCTAGAGTTCCTGATCTTCTGGCTCTCGTAGACAGATACTACCATCGAATCCTCTTAGTCT
+
;;>?@CCAABC?CBABCCCCCCCBCBA@@CBB@BCEF>DD?B?BBCCCBC@BBBBA?B?BBAB@C@A?AAACABB@BBAAB2AB?BBAD=ABAA?CDD?>=<>>ABBC=@@CCBBBB>BB?9>9>??<;:>A;A?>>7==AA>><<>>@@AA>><49::3;;5;;??@B@@@A@5;;==</<9=9:;;;:.:BC=B=@;;;;;=:::4::::+;===D=B:==<@BBA@@A<@<@BAA@@;>>>=??@>>>@>>>AA?@@>A?>=5979;;8<<8<;;5;;///
@ATNG8:02669:07257
GATGGTAGTATCTGCACACTCTGTCCAGAAGATCAGGAACTCTAGAAGAATTCAGATTTTTAACACGAGAGTAAACGTAAAAAGAAGGTTTTACAAGACTCACGTTAACAATATTGCAGCAGTACGCACACAATCGAAGCGCAGTAAGGATGGCTAGTGTAACTAGCAAGAATACCACGAAAGCAAGAAAAAGAAGTACGCTATTAACTATTAACGTACCTGTCTCTTCCGAAACGAATGAGTACGAGAGAGCACACGTGTCTACCATCGAATCCTCTTAGTCT
+
<<<=@CBCBCBCBCDCCCCCCECFDACBB?ABAABB>BACCCCCDC@CC>@>?BBBCCCC2C?CCCBBAA@999+98:;@@@)@=<;.55909BA@DAACFEKED?A?@C?BCC@DBBBCDBCCCBBCCBBB@BBBD@AA@CBBCC@CACBB@BCDBBBCD@DCC@@@?BE>AAB>@?EBB=AA@<>=???1?A?C?>?BBBBA>B?AAA@<>:>>B@@=@CAAABC@C@CCC?CBA?AAAABBBBBBCAAAABCCDBBBBAABC@C?>;A<@@<@@@<>;:::
@ATNG8:02669:07275
GATGGTAGGTGCACATGAGTGTATCAAGAAGATCAGGAACTCTAGAAGAATTCAGATTTTTAACACGAGAGTAAACGTAAAAAGAAGGTTTTGCAAGACTCACGTTAACAATATTGCAGCAGTACGCACACAATCGAAGCGCAGTAAGGATGGCTAGTGTAACTAGCAAGATACCACGAAGCAAGAAAAAAGAAGTACGCTATTAACTATTAACGTACCTGTCTCTTCCGAAACGATGAGTACAGAGAGTACGATATGTCTACCATCGAATCCTCTTAGTCT
+
:>>A:?>B265::?9;;666>>>???45539988886;7555<<:93::05.4<:44444$435559999;;<;199:9999(952/)/77+7//)/7///<<<<9:69=;<<<0/0<=??<:<?00/<><<8994=5444999885@;:9949?@@A;??<@>@000600/661/33738884333333#38,3733933336818>6917155959:?@<:<9;5;265D=C999:<:::<?>:=;7744=???BB@998?<@@AAA?BB7996176///
@ATNG8:02671:07261
GATGGTAGCGCACACATAGATACAGTACTCATTCGTTTCGGAAGAGACAGGTACGTTAATAGTTAATAGCGTACTTCTTTTTCTTTGCTTTCTGTGGTATTCTTGCTAGTTACACTAGCCATCCTTACTGCGCTTCGATTGTGTGCGTACTGCTGCAATATTGTTAACGTGAGTCTTGTAAAACCTTCTTTTTACGTTTACTCTCGTGTTAAAATCTGAATTCTTCTAGAGTTCCTGACTTCTGGGTCTCTCTCTCACGCCACTACCATCGAATCCTCTTAGTCT
+
444404=<<AB=DABBBCCBCBA@ABD@>>@@5>@BB=CCAD?B@A>959.59999158=?;?;C@CC@@;;;;:7;=;;;'444)4:;;2544//17//)/83//3335.5<@=A699=??@>B=ABBAAA;<5;<;;4;ABBBCCCBCDBB@@@@9?AB49:=@;@??>:99>=:==<<<0=:::49999':@=>?6?;00;;0//9)///&/////)/5;<899<<999,/,/<///6====4;;BBBCBBB@?;00+00...0..0:=;9;65550558:8
@ATNG8:02671:07279
GATGGTAGCGAGCGAGTGTGTATACCAGAAGATCAGGAACTCTAGAAGAATTCAGATTTTTAACACGAGAGTAAACGTAAAAAGAAGGTTTTACAAGACTCACGTTAACAATATTGCAGCAGTACGCACACAATCGAAGCGCAGTAAGGATGGCTAGTGTAACTAGCAAGAATACCACGAAAGCAAGAAAAAGAAGTACGCTATTAACTATTAACGTACCTGTCTCTTCCGAAACGAATGAGTACAGAGAGTACGATATGTCTACCATCGAATCCTCTTAGTCT
+
@@@=@BCEDDC??@BBDDDBBBBCC@CCC@DCBC;;:;@BCDCCAA?AA>A?BCC?????0>?CCCCCCEDCCC=@@9::::*:B=B=BBB<BCJFCBBCCCCBC@B@CC?CCC?CBAABAABCCCBBBCCC@CCCC@CCCCCCBC?B@CAA?ADCCCCBC?CCDBBB?CC@CAA=ACCDC<@9938A?@A3AC?B>>>CCCCB>B>BBCB?B>BBCBB@BCBBBCC@C?CCC=CBB@BBCCCCCBBAAABBAAABBCBBBBBBB>BBBCC?BB>@BB>B?;;=
@ATNG8:02672:07285
GATGGTAGCACACGAGATCTCATCGTACTCATTCGTTTCGGAAGAGACAGGTACGTTAATAGTTAATAGCGTACTTCTTTTTCTTGCTTTCGTGGTATTCTTGCTAGTTACACTAGCCATCCTTACTGCGCTTCGATTGTGTGCGTACTGCTGCAATATTGTTAACGTGAGTCTTGTAAAACCTTCTTTTTACGTTTACTCTCGTGTTAAAAATCTGAATTCTTCTAGAGTTCCTGATCTTCTGGCGCTCTGTCACGTCTGCTACCATCGAATCCTCTTAGTCT
+
8;;<?BBDBBCBBCDCCBCCCCGCCBCCBBBB@BJFD=FC@D@ECCCCBB>BCBBB@B@BCDC@C@DBBBBBCAB8BC@C>.>?779CC>BDBB@B@@=@A799BAAB>BBCCBBBC?EDC<;8;AAAA???=A@@?<ADD>>>@;;;?@@@===7<8819=8==???AAAAAB=;;;>=2>5:5;>===/9;;;;6;/////7:;>=AEDD/A>>>A=A===:>@EA;;;<B=A@A>>>76696///=;;<A@AA@?;;;>>>A<AA@@@<@B<@@@:==@:9
@ATNG8:02672:07286
GATGGTAGTGCGTGAGAGAGAGACCCAGAAGATCAGGAACTCTAGAAGAATTCAGATTTTTAACACGAGAGTAAACGTAAAAAGAAGGTTTTACAAGACTCACGTTAACAATATTGCAGCAGTACGCACACAATCGAAGCGCAGTAAGGATGGCTAGTGTAACTAGCAAGAATACCACGAAAGCAAGAAAAAGAAGTACGCTATTAACTATTAACGTACCTGTCTCTTCCGAAACGAATGAGTACTATAGACTATCTGAGACATCGAATCCTCTTAGTCT
+
::<<@A@=A;;9=BCCCCGCBBBBB4@@C>BBBA@A>A=?9:995?=<?9=:?<333333$3633398333:9;17344444$4939.444&5996;566<==>>:B?BB??A@?CBBABBBBCCBBCCCBB>AA;;6:AAABBAA?B?C;;8;CAABAB@?BBA@??=AB?AB@?>>=CC>;;;588999(:@;@ABCCBCCC?C?B@A@=A=??BBC?BBBBBBCAF@CCB=B;:6:@@ACBBBCCBBBBABBBDCCCCDBA?@?>A@>@AA=ABBAA
@ATNG8:02673:07267
GATGGTAGCTCACGTACGTCACACGTACTCATTCGTTTCGGAAGAGACAGGTACGTTAATAGTTAATAGCGTACTTCTTTTTCTTGCTTTCGTGGTATTCTTGCTAGTTACACTAGCCATCCTTACTGCGCTTCGATTGTGTGCGTACTGCTGCAATATTGTTAACGTGAGTCTTGTAAAACCTTCTTTTTACGTTTACTCTCGTGTTAAAAATCTGAATTCTTCTAGAGTTCCTGATCTTCTGGAGATACACATGATACTCTACCATCGAATCCTCTTAGTCT
+
<:<=?BCFCCCCA@@@@<ADCCCCBBBBBBCC@CCCJ?CC?C@BBBCCCE@BBBBB>A?ACCC@B?BCCDBBBBA=>>>>=.=C>ABBA9@??A>AAC@CD?BBBBA?<@AA@BBCC@BB>;>=AA>>>;::;?>@?<@@B@>>=>>>AAB:;:=<@??<AA8;7;BAAAAAAA;>>>>=/=8=:=>CBC/@?@?@7==?>>>:8;?7==<=.=>>>A<?<?A<AAAAB??;?<BBF?==:=BB<=>>>=B@@@AAA>>==?@?A=B??;;6;?;??@<@?@::
@ATNG8:02673:07270
GATGGTAGTATATCGCGTCGCTATCCAGAAGATCAGGAACTCTAGAAGAATTCAGATTTTTAACACGAGAGTAAACGTAAAAAGAAGGTTTTACAAGACTCACGTTAACAATATTGCAGCAGTACGCACACAATCGAAGCGCAGTAAGGATGGCTAGTGTAACTAGCAAGAATACCACGAAGCAAGAAAAAGAAGTACGCTATTAACTATTAACGTACCTGTCTCTTCCGAAACGAATGAGTACTGTATCTATGTGTGCGCTACCATCGAATCCTCTTAGTCT
+
<<==@BBBCCCCCCCCCBBDCCBBB@BCB@CCDCBB@C@CCCCBBC@CC@C@A@A?@@@@0@?BCCCCCCC:99*8>9;;;;*;B>B>BBB;BCCACAAACCCCC?C?CC@CAA?BCCCCCDDDCBBBCCCC@BBBB?BBBBBAAB>C@DAA?BCCCCCCB?BBBBBB?BB?AAA<?>@@;@>>;=CCBB2CC?B>>>BBCB>:>9<<CC=C;AAC@?>?B@@@CCAE@BBB>BBB?BCCCCBBAAACBBB===BCBBBBBBBB?C?@@D;==:;:9;AC???
@ATNG8:02674:07271
GATGGTAGACATATCGTACTCTCTGTACTCATTCGTTTCGGAAGAGACAGGTACGTTAATAGTTAATAGCGTACTTCTTTTTCTTGCTTTCGTGGTATTTCTTGCTAGTTACACCTAGCCATCCTTACTGCGCTTCGATTGTGTGCGTACTGCTGCAATATTGTTAACGTGAGTCTTGTAAAACCTTCTTTTTACGTTTACTCTCGTGTTAAAAATCTTGAATTCTTCTAGAGTTCCTGATCTTCTGGTGTCGTCTATCATGTACTACCATCGAATCCTCTTAGTCTATCACCACTGCCCATTAGA
+
7::<@?AACCCBBCCCBBBEHCBABABBBA;;4;@@=8?B?C@CCCCCBB?AAA>?7?<?@A?6?6:=888;;3713:<=B+?@;@999(573;<>788(7?9887::94=://(/9995888)/(/55=;7888>=?A388=888><==;;:<<;<6;;<7;=393:=>>>=;;;8<7;99.;(/(/3333,39;;;-//=6566;<=3::::)7<=9991727<69<=888:0808>88<>478858;??>@=>>>>BB@?=>>;;7;66//-/@966:9767:9999==;==9666-32,266
@ATNG8:02679:07242
GATGGTAGTCTCAGATAGTCTATAGTACTCATTCGTTTCGGAAGAGACAGGTACGTTAATAGTTAATAGCGTACTTCTTTTTCTTGCTTTCGTGGTATTCTTGCTAGTTACACTAGCCATCCTTACTGCGCTTCGATTGTGTGCGTACTGCTGCAATATTGTTAACGTGAGTCTTGTAAAACCTTCTTTTTACGTTTACTCTCGTGTTAAAAATCTGAATTCTTCTAGAGTTCCTGATCTTCTGGTAGAGCGTGCATATATCTACCATCGAATCCTCTTAGTCT
+
>9;6;A@>BCCBCBA@ACCCCCCBAACCBCCCABBCC>CC?C@BBBB;>B9:6???8=8;6<<8<9@;@@<;;>=5:::>>0?B@BBBC=A@@A;?;B<@B6999==?;A@CCBBBC?A@BAC@CGCCCBBB@CCCC@DCCCBBBA@@AA;<;@@<A<<7;B<@;@@@@BBCBCA;;;CD;B=C;;;;;;*;AABF>BBCAABCCCD@BCCC2C;;;C?C?BB?CCDBCAA?AAABAB@@<@@@@CCCBCCAA;;;BDBBBBABC@CBBCD@EF??@?@BBBBB
@ATNG8:02680:07242
GATGGTAGAGTATCATGTGTATCTCCAGAAGATCAGGAACTCTAGAAGAATTCAGATTTTTAACACGAGAGTAAACGTAAAAAGAAGGTTTTACAAGACTCACGCTAACAATATTGCAGCAGTACGCACACAATCGAAGCGCAGTAAGGATGGCTAGTGTAACTAGCAAGAATACCACGAAAGCAAGAAAAAGAAGTACGCTATTAACTATTAACGTACCTGTCTCTTCCGAAACGAATGAGTACACACTCTCATATGACACTACCATCGAATCCTCTTAGTCT
+
449:8<<BBCCCCCC@AACCBBBDD@BBC?CCCCBB?B@CFDCBAA>BB?B@BCCCCDCD3C@CCBBBCBBCEC>AADCGGG5HC@C@BBB9BCC?CCCCCDCCBBC?CC?BBB?BBBBBBBBBBBAAABBB?BCBB>@BBC@@@B@C@BAA>ABBBBBBB@BBB>>>;A@;@:95:>988.888488888(8>9=<==@A@==:=<AAAA<@;>>BGHACCBBAAA@CACCG?BBB?CBBBBBAA@BCCBAACCCCC@@@CCCD@CCD@@=?A?ABB@CCCAA
@ATNG8:02682:07248
GATGGTAGATACTCGCTGATACACCCAGAAGATCAGGAACTCTAGAAGAATTCAGATTTTTAACACGAGATAAACGTAAAAAGAAGGTTTTACAAGACTCACGTTAACAATATTGCAGCAGTACGCACACAATCGAAGCGCAGTAAGGATGGCTAGTGTAACTAGCAAGAATACCACGAAAGCAAGAAAAAGAAGTACGCTATTAACTATTAACGTACCTGTCTCTTCCGAAACGAATGAGTACATAGATATACGTATAGCTACCATCGAATCCTCTTAGTCT
+
;>:::CC<;;C>DCGBCCCGCCBCB>BCC@DDBCAA?A@DCCAAAC@AA>A@BCBBBCCC2C?CCBBBBBA@>6<>99:::*;B>B5;;;.;CD?BBCDBBCBC>A=AA>BAB8<<CBBBBBBBBCBCDFD@BBBD?@?@BBBAA@CABCC?CCCCCCDC@CCB????BB?BBB>AABBC=@><899999(9>;@AAABBA@@<:7;@BB<@<@@CCC@BBAAABD?C?BBB>BGF>AABBAAADDDAAAAAACCCCCA>>>>><>AA@@;@A=???;A>>;<
@ATNG8:02686:07274
GATGTAGACACGTGTGCTCTCTCGTACTCATTCGTTTCGGAAGAGACAGGTACGTTAATAGTTAATAGCGTACTTTCTTTTTCTTGCTTTCGTGGTATTCTTGCTAGTTACACTAGCCATCCTTACTGCGCTTCGATTGTGTGCGTACTGCTGCAATATTGTTAACGTGAGTCTTGTAAAACCTTCTTTTTACGTTTACTCTCGTGTTAAAATCTGAATTCTTCTAGAGTTCCTGATCTTCTGGACAGAGTGTGCAGATACTACCATCGAATCCTCTTAGTCT
+
::;<BBAACCBBBB;66>=66:BA<9:9@@A=BCCC>CC@D@BBBBBBB@BBCCC@C@BAAA?A>CAA@9:3333(38888)37,3333(3:<<8=;>8<A499?@>@<AAAAAA=?;>=>=C<??@@@@@D=AAAA<@@@@@@::;;;BAA>>>188:4::4;7;;<=977771555==*70808;>>>+99877)/.5555/758-556'28877485>>9>>>>=A>;A;A?>>>>;>A@<A???A@<::;;;>=888?>>;>?>>>;>F;>>@<>>>BB
@ATNG8:02687:07253
GATGGTAGAGAGACTGTAGCGCACCCAGAAGATCAGGAACTCTAGAAGAATTCAGATTTTTAACACGAGAGTAATCGTAAAAGAAGGTTTACAAGACTCACGTTAACAATATTGCAGCAGTACGCAACAATCGAAGCGCAGTAAGGATGGCTAGTGTAACTAGCAAGAATACCACGAAAGCAAGAAAAAGAAGTACGCTATTAACTATTAACGTACCTGTCTCTTCGAAACGAATGAGTAACGATGAGAGAGCTCTCTCTACCATCGAATCCTCTTAGTCT
+
=>==<=666>>BAAA>=<<<<<>>@76668555:44.43444:444.3849493333888'86344;;=<==B?BAA??<<27917,77)333,3::;;9833,33884:;838555<;;<>996B?BC@BBCC@CCBBB;::695><<9====<<<B@BCCCBB6::8;;<9=::8;.33328::;<+;;797:::434;38383332858899:4:;<?A<;.339829<<7:98///)/8889;:<<::::<?@@===?9;/..-(-626..(.366.
@ATNG8:02688:07285
GATGGTAGATACTCGCTGATACACCCAGAAGATCAGGAACTCTAGAAGAATTCAGATTTTTAACACGAGAGTAAACGTAAAAAGAAGGTTTTACTAGACTCACGTTAACAATATTGCAGCAGTACGCACACAATCGAAGCGCAGTAAGGATGGCTAGTGTAACTAGCAAGAATACCACGAAAGCAAGAAAAAGAAGTACGCTATTAACTATTAACGTACCTGTCTCTTCCGAAACGAATGAGTACTGTATCTATGTGTGCGCTACCATCGAATCCTCTTAGTCT
+
:::<=BBBBBBBABBBCBGCCDCCC>CDC@CCCCBB?B?BABBB@?=?D?B?AA@@@@@@2@>ABCAA???AAA8>><;;;;);?>?5;::&9@@@BCCCCCECC?A>AB=@?@<ABCCDCCGIDCBBCB@@=@ABA?BBCBCBBB?B@C;::;AABBBBB@BBBAA@?>?49:A=AAA@A99999?@AAB1??>BCBBBA>=A=A<??>=4:5;;ACC@CDAA@CC?B@BBB<B;;8;DAAABCCCBBAAA??>AAAABBBBBC?BBDBE?BC@???8<B;;;
@ATNG8:02694:07243
GATGGTAGTGTCATATGAGAGTGTGTACTCTTTCGTTTCGGAAGAGACAGGTACGTTAATAGTTAATAGCGTACTTCTTTTTCTTGCTTTCGTGGTATTCTTGCTAGTTACACTAGCCATCCTTACTTCGCTTCGATTGTGTGCGTACTGCTGCAATATTGTTAACGTGAGTCTTGTAAAACCTTCTTTTACGTTTACTCTCGTGTTAAAAATCTGAATTCTTCTAGAGTTCCTGATCTTCTGGAGATACACATGATACTCTACCATCGAATCCTCTTAGTCT
+
<ABD>AABDCCBBBCBCCCCEEDEBB@A>544)9@==6=C;C?@@@@@CCACCAAA9=?B>@@;@7<<>C@AABC@AAAAA,;;5;;9:,;==@9=<<7>>69;@?BB=@@CB;;0A?><@,0+000+09=>:C@;;7@969;?;>=<A==A@>>8;;99::299===:=@@==4=0///&/)/)/777+7;555)5:@@AB9:9@29595$59555.56;<8===>B=@9?7?=A?>:?:9919=@AAABBB@@?@??ABBCC=>999B?CC?BBB?BBDCB
@ATNG8:02694:07274
GATGGTAGCTCGCTGATGATATCTCCAGAAGATCAGGAACTCTAGAAGAATTCAGATTTTTAACACGAGAGTAAACGTAAAAAGAAGGTTTTACAAGACTCACGTTAACAATATTGCAGCAGTACGCACACAATCGAAGCGCAGTAAGGATGGCTAGTGTAACTAGCAAGAATACCACGAAAGCAAGAAAAAGAAGTACGCTATTAACTATTAACGTACCTGTCTCTTCCGAAACGAATGAGTACATAGATATACGTATAGCTACCATCGAATCCTCTTAGTCT
+
@:=>@CBCCCCDCBBBBCDDCBBBC?CED?CDDBBB@B@BBBAAAD@CC?C?CA@@@CDD2A?AABABBCD?>>7<>:;;;;*;D>C5;;;6;DD@GCCCCDGBB?B?BE@CBB?BBCBBBCCCDEBBCCCB?BBBD>BBBBDAAA?D?CBA?BCDCBBCC?CCCABB?BC@CBB>ABCCC=@??999988.9??B>>=@@BBC>>;@C@A;>;>ACBB@CCBBBBB?C?CCD>AAA?CABACCAA@CABA@?BBBBBCB@??@?:>AAAC<AA;===9>A;;<
@ATNG8:02703:07273
GATGGTAGCACACGAGATCTCATCGTACTCATTCGTTCGGAAGAGACAGGTACGTTAATAGTTAATAGCGTACTTCTTTTTCTTGCTTTCGTGGTATTCTTGCTAGTTACACTAGCCATCCTTACTGCGCTTCGATTGTGTGCGTACTGCTGCAATATTGTTAACGTGAGTCTTGTAAAACCTTCTTTTTACGTTTACTCTCGTGTTAAAAATCTGAATTCTTCTAGAGTTCCTGATCTTCTGGTGTCTGATCTGTATCACTACCATCGAATCCTCTTAGTCT
+
77::@AA@BBCBDBBBDCCABACCDCCCGC@@?ABB@BC>CBHBBBCCDACDDA@>@@BCBB@B?CBCBBBBBB?BBDDD3BB>AACC>BBBC?CCD@BB<879AAA=ABAAAABB@BBB@A<@@A>;:8:=AAA@:>>AA>?>>@@A???;;<7:;:<@D<>:>AA@@@@@@:>>ADD5@<@;>>>>>/>@@?A5<888:;=<>B=====,=///=6:6>?>D???DAA=A=AB@@??<??A<A@@;;=@AA????@<>=?DD=B?>9939;6<=@<@A@@@
@ATNG8:02705:07260
GATGGTAGTGTCATATGAGAGTGTGTACTCATTCGTTTCGGAAGAGACAGGTACGTTAATAGTTAATAGCGTACTTCTTTTTCTTGCTTTCGTGGTATTCTTGCTAGTTACACTAGCCATCCTTACTGCGCTTCGATTGTGTGCGTACTGCTGCAATATTGTTAACGTGAGTCTTGTAAAACCTTCTTTTTACGTTTACTCTCGTGTTAAAATCTGAATTCTTCTAGAGTTCCTGTCTTCTGGCTCTCGTAGACAGATACTACCATCGAATCCTCTTAGTCT
+
//7748;?BCCCBB?CDBBDJCBCBB@@@A;;5;BCC=CA:C?ABBB>CDA<:6==:=<>=<;4;4599:@<<<B8=A@@@+=<8<??@:@CCC@CCC?BC>BBCCGD@CCBBBCCE@CCDAC?CA;;;CCC?AABB?B;;;;;:999@@@@BBB9?BC@CC;@;>D96999@@:>====*9.9844444$59:;;,/-8//////7)///&5555<5:.668>?=??@@:?:>CC??>?BA?D:9:99==@CEBBBCAAA@@;?AABB?BA=:989>?@??
@ATNG8:02660:07302
GATGGTAGCAGACGTGACAGAGCGCCAGAAGATCAGGAACTCTAGAAGAATTCAGATTTTTAACACGAGAGTAAACGTAAAAAGAAGGTTTTACAAGACTCACGTTAACAATATTGCAGCAGTACGCACACAATCGAAGCGCAGTAAGGATGGCTAGTGTAACTAGCAAGAATACCACGAAAGCAAGAAAAAAGGAGTACGCTATTAACTATTAACGTACCTGTCTCTTCCGAAACGAATGAGTACGATGAGATCTCGTGTGCTACCATCGAATCCTCTTAGTCT
+
88<<9<>CDDCD@===>@>>>@66696655;99:55058=<CCB?@=@B@C?CC::8999(98@=?>;;@>79:,:894444$4:.4.555&55<7:;666===@;@;;;6;AB>A@@@ACBBCDCCA@ABA<@AAA>;;9CABAA=B?B;;7;B@;;:BB@BBBBBB?DC=A?;5;<;==7;??<8899::%9;>??>ABAAAB;;5:<::5:899@AA?BB@A@BC@C>@AC<CCCAAAABBCBBBBBBBABAB???B@A=?@C<??@@>5::6;;94;??>>
@ATNG8:02663:07291
GATGGTAGTATCTGTCTACGAGAGCCAGAAGATCAGGAACTCTAGAAGAATTCAGATTTTTAACACGAGAGTAAACGTAAAAAGAAGGTTTTACAAGACTCACGTTAACAATATTGCAGCAGTACGCACACAATCGAAGCGCAGTAAGGATGGCTAGTGTAACTAGCAAGAATACCACGAAAGCAAGAAAAAGAAGTACGCTATTAACTATTAACGTACCTGTCTCTTCCGAAACGAATGAGTACACACTCTCATATGACACTACCATCGAATCCTCTTAGTCT
+
DBCC@CCCCCABBDDBBCFCCBBCC@DDC?CC@?@B@C?BBCAAAB?BC@B@AA?>?CCC3A@CABABBAA><;3;>?AABB2BB?C@CDD;CBB?BCCCDDDCC@C@BB?BCC?BBBBBCCCCDBCCCCCB?BCCE?ABBBCBBB?C@DBC?BBBCCCCC?BA@@CB?AA?CAC=@ACCC:?>?<@@???2?A?B>>>BBBCC=@>?ACC8;6:@CDD@CCBBBCC@B@BCD>DBB?BBBBBCCCAAAAACCAAAACCCBBDCCABBBBB@CB?BAB@DCAAA
@ATNG8:02667:07299
GATGGTAGTACATGATAGACGACACCAGAAGATCAGGAACTCTAGAAGAATTCAGATTTTTAACACGAGAGTAAACGTAAAAAGAAGGTTTTACAAGACTCACGTTAACAATATTGCAGCAGTACGCACACAATCGAAGCGCAGTAAGGATGGCTAGTGTAACTAGCAAGAATACCACGAAAGCAAGAAAAAGAAGTACGCTATTAACTATTAACGTACCTGTCTCTTCCGAAACGAATGAGTACTTCGTCTCACTCTCGCCTACCATCGAATCCTCTTAGTCT
+
BAC>?BBCDCCC@@@CBBBBBCCDD:B6976;>9;;6;6;<<<@CC?BB=@=@B?@??>>0?<@@DDDCDCDFD?CCBBCDC0A@<><>BB0BCC99;GCCCCCC@D>BB@BCE;:<AABCBCBDCBBCBBB@CCCCGDCCC@@@B?B@BDFAFDDCDAAA>BBCCCC?BB>AAF@CAA@A999:69@AAC2AA?BBB???CA@=A?AAAB>A?A@BBFACCCCC;;8;<@AG<@@A?AAACCDAB=AAB@AABCBBDCCB=A@@=@ADDC@BB@::;?@@@BA
@ATNG8:02668:07295
GATGGTAGATATATGCACGCTCTACCAGAAGATCAGGAACTCTAGAAGAATTCAGATTTTTAACACGAGAGTAAACGTAAAAAGAAGGTTTTACAAGACTCACGTTAACAATATTGCAGCAGTACGCACACAATCGAAGCGCAGTAAGGATGGCTAGTGTAACTAGCAAGAATACCACGAAAGCAAGAAAAAGAAGTACGCTATTAACTATTAACGTACCTGTCTCTTCCGAAACGAATGAGTACGTGTGACGTACGTGAGCTACCATCGAATCCTCTTAGTCT
+
44::7:=ABB<::9;;>>?==CDBB<AB@;;@BBCC@C@BBBCBBD=??=A<>==9:999'94<89A@@>>99:+9<:9944$4;395;??/<=>469@@@B:9:496994=94.5>=569?;;@BA@BA;;:;DCD@CCBBBCCD?B?BA@?BCCCBBAB@C@@A?A=@@:;;7+//666.6/3,39;;;+<=7888<;;;88587<<79494559@@<@@@BCGF@C@BAA9@;718=:>?BBB898BBBAA???AABBDCCC@@@@9937A<8889???BB
@ATNG8:02670:07312
GATGGTAGAGTACAGTGTAGTAGACCAGAAGATCAGGAACTCTAGAAGAATTCAGATTTTTAACACGAGAGTAAACGTAAAAAGAAGGTTTTACAAGACTCACGTTTAACAATATTGCAGCAGTACGCACACAATCGAAGCGCAGTAAGGATGGCTAGTGTAACTAGCAAGAATACCACGAAGCAAGAAAAAAGAAGTTACGCTATTAACTATTAACGTACCTGTCTCTTCCGAAACGAATGAGTACACATCGTCGTGTCGTGCTACCATCGAATCCTCTTAGTCT
+
444=8;;;=;?:?65666<<<BC;;7:BB>BA@@0000;>@A::6B:BB>A>AA@=@??=,=3:9;?=;>=377)73/////$/7)/)/77+77<7<>><:::555)47?;5:45.49<8:;;<<>0009<996?>>>69:@>=?::2;;@;;29>>>>??B=:8847<:8748=7169//*/994------#/94//*/999;8705055>:6::9>AAA?BBBA@<@;>*00:3:00*0::083=;99474=<<:::555<<===7<;A<B@BB>AAB>BBA>>
@ATNG8:02677:07337
GATGGTAGTATAGAGCTCTACATAGTACTCATTCGTTTCGGAAGAGACAGGTACGTTAATAGTTAATAGCGTACTTCTTTTTCTTGCTTTCGTGGTATTCTTGCTAGTTACACTAGCCATCCTTACTGCGCTTCGATTGTGTGCGTACTGCTGCAATATTGTTAACGTGAGTCTTGTAAAACCTTCTTTTTACGTTTACTCTCGTGTTAAAAATCTGAATTCTTCTAGAGTTCCTGATCTTCTGGTATACACACTCGCTCGCTACCATCGAATCCTCTTAGTCT
+
::=?ABBAA@@CCDDCCCCIAABBBBBBCC;;:;BBC=CC>A>@CBAA@?<?A?@@8:5:BBC@C?BAABCCCCC?<<>==.;B?A?AA;ABCB<=>B>@A?>>>@@@499;9??AA=C;;8;=@?888:A@9A===:=@A???B::;CA=:;8819=A:>@5;0859999;>>5;;>>>.<5:5;;;;;+<<==>9>@@@AA>===:>>>?/=@@8856;AA<A>>>DDD;@<@@>???:>;:5:?????<<///=::=BB@==5767;;6:C;>>?<?A>>>
@ATNG8:02682:07297
GATGGTAGTTTAGAGCTCTACATAGTACTCATTCGTTTCGGAAGAGACAGGTACGTTAATAGTTAATAGCGTACTTCTTTTTCTTGCTTTCGTGGTATTCTTGCTAGTTACACTAGCCATCCTTACTGCGCTTCGATTGTGTGCGTACTGCTGCAATATTGTTAACGTGAGTCTTGTAAAACCTTCTTTTACGTTTACTCTCGTGTTAAAAATCTGAATTCTTCTAGAGTTCCTGATCTTCTGGGTGCGCTACAGTCTCTCTACCATCGAATCCTCTTAGTCT
+
<:==?CBBBB>BCCCBBBBBBBBBBABCCCAB?BFCD?CC@CACCCCCBC@BAA@@<@>AACD@D?BCCBBBBBC@BABBB2BB@DBBB?CBBB?BBB?BC>@>ADBB?BBBBBBBB>BAA<><>??@A;;;=BA@?;@AA@===A@@@AAA:9;6:;;:==5;7;@ABBBAAA8<8888)89>98888)8>>==8@687=A:;:=18888(8;;;A=B:>>:>==>@>><>=AA??=<6:666)7<:::@>>>???AB???BB:==@=<8=A7;;@<???DB
@ATNG8:02683:07333
GATGGTAGTGTCATATGAGAGTGTGTACTCATTCGTTTCGGAAGAGACAGGTACGTTAATAGTTAATAGCGTACTTCTTTTTCTTGCTTTCGTGGTATTCTTGCTAGTTACACTAGCCATCCTTACTGCGCTTCGATTGTGTGCGTACTGCTGCAATATTGTTAACGTGAGTCTTGTAAAACCTTCTTTTTACGTTTACTCTCGTGTTAAAAATCTGAATTCTTCTAGAGTTCCTGATCTTCTGGATAGCGACGCGATATACTACCATCGAATCCTCTTAGTCT
+
;9BD?BBCBBBBBBCCEDDBBBBDFCBBBCCC?BBCD>CC?C?BBBIBBCACGCCCAC@DEEF@B@BDCBBBECC>;;;;;*;@=?ABC>CDED@CCC?BB7;;;C;;5:@CBBBCE?ABC@B@CCBB@AAC?CCCC?@@BBBBDCFBAADDDDC?BCDACC@B?BBBBCBBBB=@@@@@7@>B>BEEEE2CCBCC>CA@ACCCAAA5;;;;*;@AAA?A?EG@CDGCBBB@C@A@@CBC@CCC@CCCBBCA@@AAAAAEDCCCC@BCBCC@DC?BCC@CDDBB
@ATNG8:02686:07326
GATGGTAGGCACTGCGCACACATCCCAGAAGATCAGGAACTCTAGAAGAATTCAGATTTTTAACACGAGAGTAAACGTAAAAAGAAGGTTTTACAAGACTCACGTTAACAATATTGCAGCAGTACGCACACAATCGAAGCGCAGTAAGGTGGCTAGTGTAACTAGCAAGAATACCACTAAAAGCAAGAAAAAGAAGTACGCTATTAACTATTAACGTACCTGTCTCTTCCGAAACGAATGAGTACACATCGTCGTGTCGTGCTACCATCGAATCCTCTTAGTCT
+
@;CC@FBB?BCBCCAA@@@A@@:9946@D@DBBBFD@E@CDDCBBC?CC?B?BBB;;;;;):>?BAAABCBBBC=EECCDDE5;;<;@EFF;ECC@CECCCCCCC@C?CB?BAB?BACCCDCCCFCCCCCBD?CCCC?BBBCCBA?9@=996;BABBDCC@CCBCBB@CB?BA>;>A9999+9:99<>=@=.9:;::;?<8>?=>B>BA@@?C>AACBA=??AAAAA?C?AAA<@BA?BBAAABBBCCCBBCCCBBABBBABBBB?BBCBC?CB@@??>A@@AA
@ATNG8:02688:07331
GATGGTAGTCTCAGATAGTCTATAGTACTCATTCGTTTCGGAAGAGACAGGTACGTTAATAGTTAATAGCGTACTTCTTTTTCTTGCTTTCGTGGTATTCTTGCTAGTTACACTAGCCATCCTTACTGCGCTTCGATTGTGTGCGTACTGCTGCAATATTGTTAACGTGAGTCTTGTAAAACCTTCTTTTTACGTTTACCCTCGTGTTAAAAATCTGAATTCTTCTAGAGTTCCTGATCTTCTGGGTCTCTCTCTCACGCACTACCATCGAATCCTCTTAGTCT
+
?:959<>CECBCBBCBBBABBCCBCBCCCCAA?ACCC=DD?B?BCDHGCC?BB;;9?A?AB@@;@?@@AB?@>A@;?@AAA0@@>AFFE>BABB@CCD?BB9;;BBAB?ABGGCCDD?AAC@C@BCBBAAAA=@CAA>BCGCBBDCDBBA;;<BB?BBB?BB?A=@@@@BEDCC@B@B@@9@>C=;;;;;*;BDCC>CED>BBCCBC5;;<;.;DDFE@C?BC?BFDC@@@@C@CCCCCC?B;<;0;AACCCBBCCBBBBBBBBB?@@@;;;;C@AAB=???BB
@ATNG8:02697:07297
GATGGTAGTATAGAGCTCTACATAGTACTCATTCGTTTCGGAAGAGACAGGTACGTTAATAGTTAATAGCGTACTTCTTTTTCTTGCTTTCGTGGTATTCTTGCTAGTTACACTAGCCATCCTTACTGCGCTTCGATTGTGTGCGTACTGCTGCAATATTGTTAACGTGAGTCTTGTAAAACCTTCTTTTTACGTTTACTCTCGTGTTAAAAATCTGAATTCTTCTAGAGTTCCTGATCTTCTGGGCTGCGCTGATATGCGCTACCATCGAATCCTCTTAGTCT
+
CCBB?BDBBCDBBBCDBBBCCCCBBBBDDCBB?BCCC=CC@C?@@ABDCB>AAABB?B>BBBB?B@BBBBBBCCC@@@@@?2@B<A@AA:@BA?=ABB?BC?A?@BCB?BBB>>>?><@>>:>=AAA=;=>@=@?>=8<<A@@@@@@@@AA>>>><???=??9=:=AAAAAAAB:?99::1:;A<>>AAA/AAAAD8>??>=<@=;<8<=<=/>;;;B=B=??<BAB@>>><@<@AAA>>99<<<4;///;989@@@@<=>B>>><?@@@A;@@<@AA<>>>=>
@ATNG8:02702:07308
GATGGTAGGCGACATACATACGCGCCAGAAGATCAGGAACTCTAGAAGAATTCAGATTTTTAACACGAGAGTAAACGTAAAAAGAAGGTTTTACAAGACTCACGTTAACAATATTGCAGCAGTACGCACACAATCGAAGCGCAGTAAGGATGGCTAGTGTAACTAGCAAGAATACCACGAAAGCAAGAAAAAGAAGTACGCTATTAACTATTAACGTACCTGTCTCTTCCGAAACGAATGAGTACGTGTGCGACGTGTCTCCTACCATCGAATCCTCTTAGTCT
+
;5<<:BCB@C9<;DDBBBBCCBCBF<AAC?CCCCCC@C?BBFCCCB?BB@B@BBBCCCCC5B@CCCCCCCCAAA:@A@AAAA2AC@C5;;;-;CB?CCBBCCCCC@B@AA?ACC@BBBA@ACCCCBDCCCCC@CDCC@CBBCCCBB?C@EAA?@DBBBCCC@CCCABA@CC?BBB=??988-9<=9?FDED2CC?B>>>BBBCC?C>ABBB?B?@<BAA=AC@@@CC@D?BBC>CCC?CCBCCCBBBB?>>BBBCAAACBB>BBB?BBBBC>BB?=>8:>AA>=
@ATNG8:02704:07319
GATGGAGTTCACGTACGTCACCACGTACTCATTCGTTTCGGAAGAGACAGGTACGTTAATAGTTAATAGCGTACTTACTTTTCTTAGCTTTCGTGGTATTCTTGCTAGTTACACTAGCCATCCTTACTGCGCTTCGATTGTGTGCGTACTGCTGCAATATTGTTAACGTGAGTCTTGTAAAACCTTCTTTTTACGTTTACTCTCGTGTTAAAATCTTGAATTCTTCTAGAGTTCCTGATCTTCTGGGATGTGTGCGCAGTGCCTACCATCGAATCCTCTTAGTCT
+
::;;<9;4.455559555;;;.55::<===;;7;>>>6997<,///97::3:44445:5:@>?7??BA@=@7938283333&33,333<;.67//)/650-/)//66665:<8888<::=?=/718>?>?;;7166::,//98<9:7668887255499;49;5;2787775555,22:::.959377>>>*78538.733...3358+222&222+294969959965///486576<//*/99<6=8==?===>=97779)//61688=A=CC<?;;57:::/
@ATNG8:02659:07381
GATGGTAGCTCTGCTCTGACTCTCGTACTCATTCGTTTCGGAAGAGACAGGTACGTAATAGTTAATAGCGTACTTCTTTTCCTTGCTTTCGTGGTATTCTTGCTAGTTACACTAGCCATCCTTACTGCGCTTCGATTGTGTGCGTACTGCTGCAATATTGTTAACGTGAGTCTTGTAAAACCTTCTTTTACGTTTACTCTCGTGTTAAAAATCTGAATTCTTCTAGAGTTCCTGATCTTCTGGCGCGTATGTATGTCGCCTACCATCGAATCCTCTTAGTCT
+
ABB=@CDCBBBCCBBBCCCCDBBBBBDDCC@?=?@@A=BB@C@CCDDDBB?BDCCCC?BDCC?C?CCCCCCCDD@@@@@4>:?:?9::0;@AB?DCB@BD?A@BDAA?@CCCCDCC?CCC?B?CCCCCBBB?CCCC?BBCCCCCCCBBBBBBBB?DCC?AB>@<@BCCCCDBB?A@???7?;@=::::*;CAAB>BCDDFCCAAB5;;;;*;BACBABACD@DCCCCCC?C?CCCCCC>A@A>ACCABBABBFCCCBBC@BBB@@?@BB@BB@AAA?BCBBB
@ATNG8:02663:07341
GATGGTAGGCGTGTGAGAGTCTGCCCAGAAGATCAGGAACTCTAGAAGAATTCAGATTTTAACACGAGAGTAAACGTAAAAAGAAGGTTTTACAAGACTCACGTTAACAATATTGCAGCAGTACGCACACAATCGAAGCGCAGTAAGGATGGCTAGTGTAACTAGCAAGAATACCACGAAAGCAAGAAAAAGAAGTACGCTATTAACTATTAACGTACCTGTCTCTTCCGAAACGAATGAGTACTATGTAGAGCTCTATACTACCATCGAATCCTCTTAGTCT
+
AA@CACBB@BBBBCBCFCFBAB;;;)9@A<ABDBBB?B>BBCCBCDAFE?A=@C@;;;;.;=@BB?@?BCAAA6<=::::9'97/31333&3;=4:@;@>??BB?C988:==@=A@??A@@>>>>>>AA@@<@B??<>>?@@@@A<>:>>B?AAACDCBB?BBBABB>AA?BA@=@@>??8??;5;?>>>/;;7;@AABB>>>7;7;???<A<@>==>=AA==>>@=A=AAA8>9979CA@???BBCDB?BAAAABBBBBCBBB?@@@<<9<><>@@====>>
@ATNG8:02671:07341
GATGGTAGTGTGTCTCTGAGAGTAGTACTCATTCGTTTCGGAAGAGACAGGTACGTTAATAGTTAATAGCGTACTTCTTTTTCTTGCTTTCGTGGTATTCTTGCTAGTTACACTAGCCATCCTTACTGCGCTTCGATTGTGTGCGTACTGCTGCAATATTGTTAACGTGAGTCTTGTAAAACCTTCTTTTTACGTTTACTCTCGTGTTAAAAATCTGAATTCTTCTAGAGTTCCTGATCTTCTGGCTCTCGTAGACAGATACTACCATCGAATCCTCTTAGTCT
+
4<<=?CCCCBCCCCBBBCEICCCCCCCDCB@@=@???9?A@B?CBDBBDH@CCB;;89;BCBB?B@FDDECA@>>:00000*00+/777.?<<@=BBC?CF@BAAFEC@CCCDECCC?B@@;?<?@@BBCBB>BBBB>BAAAGCCCCCDCCCCCC@BCB@CC@C>BBCCBCBDF@CBBBB;A>D;;;;;;*;@GDF<BABCCDB@@A5;;;;*;AABBAC?BAACCCCCDC@B@BCEBCB@DBC@BCAAACBBBCCCCCCBBBCC@CBABD@BB??@@?BCA@?
@ATNG8:02676:07347
GATGGTAGCTCGCTGATGATATCTCCAGAAGATCAGGAACTCTAGAAGAATTCAGATTTTTAACACGAGAGTAAACGTAAAAAGAAGGTTTTACAAGACTCACGTTAACAATATTGCAGCAGTACGCACACAATCGAAGCGCAGTAAGGATGGCTAGTGTAACTAGCAAGAATACCACGAAAGCAAGAAAAAGAAGTACGCTATTAACTATTAACGTACCTGTCTCTTCCGAAACGAATGAGTGCTATAGACTATCTGAGACTACCATCGAATCCTCTTAGTCT
+
;5:;9>?FBBBCCAA@CBBCGLCDD@BIEADCCC@A?A@BBJ;;;C@CC@C@CA::9999):8?>@CBBBCBBB=@?;<<<<*;><=<>@@7@BB@@BAFEKEBB?C@DD@CBB?BBCC;;;CCCBAAABBB?BBBB=A@CAAA@@=A?BCCADDDGGCAA>AB???B?AA>BA?<A?>@?:>??=@@AA@2AA>BCBBBBCBB??:==AA7:7:@BBB?AB@@@AB>A>AAA<AAC?AAACCCBBACDBBABAABBB<;;DCBB>ABBDB?BA?ABA???:::
@ATNG8:02686:07346
GATGGTAGAGTACAGTGTAGTAGACCAGAAGATCAGGAACTCTAGAAGAATTCAGATTTTTAACACGAGAGTAAACGTAAAAAGAAGGTTTTACAAGACTCACGTTAACAATATTGCAGCAGTACGCACACAATCGAAGCGCAGTAAGGATGGCTAGTGTAACTAGCAAGAATACCACGAAAGCAAGAAAAAGAAGTACGCTATTAACTATTAACGTACCTGTCTCTTCCGAAACGAATGAGTACTACTCTCAGAGACACACTACCATCGAATCCTCTTAGTCT
+
BCC??CCCCCBBCCCCCBECCCDDD?CCC@C@@@996:=AABCBBA?AB?B?BBB?@@@@2@?BCCACCCC>==7;?=>>>?0@A;A?BBB;BCC@CCCCCCBCC@C@CC?CCC?BBBABCCCDEEEBDCCC@BCAA>ABBCCC??<@?BBB@BCCDCBBA@CAAABB?BB>BBB?BBAAA<????BCCCC2CC?B>>>BCCCA8<;>>BB<><>@CAA>ABA@?@?<@=@AA=BBB?ACCCCAAAAABBBBBBBBBBBBBBBBB?AAA@@;::5:::8=AA?@
@ATNG8:02668:07418
GATGGTAGGCGACATACATACGCGTCAGAAGATCAGGAACTCTAGAAGAATTCAGATTTTTAACACGAGAGTAAACGTAAAAAGAAGGTTTTACAAGACTCACGTTAACAATATTGCAGCAGTACGCACACAATCGAAGCGCAGTAAGGATGGCTAGTGTAACTAGCAAGAATACCACGAAAGCAAGAAAAAGAAGTACGCTATTAACTATTAACGTACCTGTCTCTTCCGAAACGAATGAGTACTGCGTCTCACTCTCGCCTACCATCGAATCCTCTTAGTCT
+
;5<>:A??<@@@@CBBCDGCCBBCCDDAA=ABA@AA>B>AABBCCCACB?A?@CCBCCCC5C@A@ABCCDCBCB>BCABBBB2BB>B5;;;*:A=;>CCCBCBCC<@<@?=?AA=AABBBBBBCBBDBBBED?CBBB@BBBBBBBB@C@B9:8;BBCBDDD@BAA::;?AB?CBC?BBB@@9@??9?A@AB3BE@BBABCCCBB?C@BBBB?@:8:ABB?BA@BDCC@C@BBB=B;;6;BBBBBBBBBBBBBCCCCCBBBB@BDD@J;;;B@BC????<?BAAA
@ATNG8:02685:07430
GATGGTAGACACGTGTGCTCTCTCGTACTCATTCGTTTCGGAAGAGACAGGTACGTTAATAGTTAATAGCGTACTTCTTTTTCTTGCTTTCGTGGTATTCTTGCTAGTTACACTAGCCATCCTTACTGCGCTTCGATTGTGTGCGTACTGCTGCAATATTGTTAACGTGAGTCTTGTAAAACCTTCTTTTTACGTTTACTCTCGTGTTAAAAATCTGAATTCTTCTAGAGTTCCTGATCTTCTGGACGACGCGCACTGACACTACCATCGAATCCTCTTAGTCT
+
4:;>@CBBBBD:9;@B@AADEFCCCCCCCCAA?ACBB=CC@C?BCCCDDC@CB?@@AD@CBBB@C?BBBBBCBCC@BBBAA3@?;>879,8AAB@CCB@CB;879A:94:BBBCCCB?BB>0505?AAAA<<:=;;;:>AA>>>;;=>>AAA@??5<>A<AA<?:>>>@A@A>>:@@@>>3>=C7<;AAC.;;799.667///=9695:===/>@@@A;?89:5::<<<<<<@9>>?>=@:@@C;@><<<>>??A::;?>>>@994:<==A<AA:??@<AA=<=
@ATNG8:02703:07454
GATGGTAGACACGTGTGCTCTCTCGTACTCATTCGTTTCGGAAGAGACAGGTACGTTAATAGTTAATAGCGTACTTCTTTTTCTTGCTTTCGTGGTATTTCTTGCTAGTTACACTAGCCATCCTTACTGCGCTTCGATTGTGTGCGTACTGCTGCAATATTGTTAACGTGAGTCTTGTAAAACCTTCTTTTTACGTTTACTCTCGTGTTAAAAATCTGAATTCTTCTAGAGTTCCTGATCTTCTGGCTCTCGTAGACAGATACTACCATCGAATCCTCTTAGTCT
+
?;;;<?@?CCCBBBDBBBCCCCCCCCCCCGBC@BDDE>CC@D@CABACCC@DCBBB<?;@A@A?A?BBBBBBBBB@BDBBB3BB?A?>?:?BB@>A:::(8=87738;;48?BBBAA@>@?:5;=????@;:;<?BBA8<<AA@@;:;>>>>A==>:==?<@@<?<AAAAAAADD;@@@@@6@:=699797+7<AAA:@<>=====>=<ADGE/>;;;A=A<??<==>A;;;<?<???@BA<AAD=A??===@@AAAAA@@@@@?>:><<<>:??<???=A@>>>
@ATNG8:02705:07461
GATGGTAGTGTCATATGAGAGTGTGTACTCATTCGTTTCGGAAGAGACAGGTACGTTAATAGTTAATAGCGTAACTTCTTTTTCTTTGCTTTCGTGGTATTCTTGCTAGTTACACTAGCCATCCTTACTGCGCTTCGATTGTGTGCGTACTGCTGCAATATTGTTAACGTGAGTCTTGTAAAACCTTCTTTTTACGTTTACTCTCGTGTTAAAAAATCTGAATTCTTCTAGAGTTCCTGATCTTCTGGATAGCGACGCGATATACTACCATCGAATCCTCTTAGTCT
+
9;99>=;CDCCCCC=BBCCCBCDCBB?;>B;;4;=?<9>@8>99;9@>@@7:;;55.5.5<;;0:4699:://)/:)//;;;'///,44<=5=ABB?C@A=@B79:BCBB@BCIFFECC@BBBAE@ABDDACAB?BBCDADBCCECBBACCCJDCBB@CBB@BC@C?BBBBBBBAA<@;;;;.;=A<;;;;;*;A;;;0;ABBBBBA@@5;;;;;%;==AEAC@ECACCDCCBD@D@CCDBBC?BA@?@DCCCCCAABAAABBCBBAB<@@@@A>AA>ABC?BCCB@
@ATNG8:02658:07605
GATGGTAGCACACGAGATCTCATCGTACTCATTCGTTTCGGAAGAGACAGGTACGTTAATAGTTAATAGCGTACTTCTTTTTCTTGCTTTCGTGGTATTCTTGCTAGTTACACTAGCCATACCTTACTGCGCTTCGATTGTGTGCGTACTGCTGCAATATTGTTAACGTGAGTCTTGTAAAAACCTTCTTTTTACGTTTACTCTCGTGTTAAAAAATCTGAATTCTTCTAGAGTTCCTGATCTTCTGGGCAGACTCTCACACGCCTACCATCGAATCCTCTTAGTCT
+
888;.44454<<BACACCC;99===@@?=@DC?C;95)59497;;;<>C@:?>9;;5;249<<:@=??@?@C@:?>A?AAA.9?99;;<6==>>:A=B?CC>99:BBB@BECCBAB@<@000;?5>=8777856?@?>;<>>@AAAAAAA899BBB;@>>:=A=B:>=BA;:;881678787(6+5+259;;(69755-5556687557-56868%888:7789@@=C@@@;:;=E=???@@@<A@BC9?>>>>>AAAA=AAB=6;8838///66==6;?@=;;;;;
@ATNG8:02688:07628
GATGGTAGTAGTACACTAGTCATACCAGAAGATCAGGAACTCTAGAAGAATTCAGATTTTTAACACGAGAGTAAACGTAAAAAGAAGGTTTTACAAGACTCACGTTAACAATATTGCAGCAGTACGCACACAATCGAAGCGCAGTAAGGATGGCTAGTGTAACTAGCAAGAATACCACGAAAGCAAGAAAAAGAAGTACGCTATTAACTATTAACGTACCTGTCTCTTCCGAAACGAATGAGTACGAGAGAGCACACGTGTCTACCATCGAATCCTCTTAGTCT
+
:;:<;@C@BABBCCCCCCCCCBBBC?BBB?CCBB@@;@;ABCBBBD@CC@D@BBBBCCCC5B>ABDBBBBCBBA<@@@@@@@,;;8:@DGD;DGC@BCCBCCCCC?C?BB?BCC?CCCCBBBEDCBBBCCBB?BDCC=BBCAAAAA?C?CAA?ABDDCCAA=BCBBBA?BC@>>?>AABCB=BBB?BBBBB3BC@BBABBB@@?9?9@@BD;<8<<ACC@CBAAACB@BACCC>CCC?BBBBCCCC>>>BAAABBBAAAAA@===5;:<<=9881688/76<>?
@ATNG8:02701:07593
GATGGTAGTATAGAGCTCTACATAGTACTCATTCGTTTCGGAAGAGACAGGTACGTTAATAGTTAATAGCGTACTTCTTTTTCTTGCTTTCGTGGTATTCTTGCTAGTTACCACTAGCCATCCTTACTGCGCTTCGATTGTGTGCGTACTGCTGCAATATTGTTAACGTGAGTCTTGTAAAACCTTCTTTTTACGTTTACTCTCGTGTTAAAAATCTGAATTCTTCTAGAGTTCCTGATCTTCTGGGCAGACTCTCACACGCCTACCATCGAATCCTCTTAGTCT
+
:::<<@?@DDBBBCCCBBBCCCCGCCCBCC::<;CCE>CB@B@BCCCDDD?ACCCB?B>BBBB?B?BBBBB@@@>987777'3@6@;==<=CCC?@@B@CC;>>??@@<AA<>>BBBC=>>=<?=BDAAA===<A@@@;>>>@???A@@@@@=<::7:;:<@@<@=::9AABBAA9:::==2=:=:88888(8>>AA:??A;:;=;;=4::::*:==<=9=<??;?B;:;==<@=BBACAA<A=<<7<>=>:;:=>AD@>@;5;;959///606838>>;>AAAD
@ATNG8:02707:07048
GATGGTAGCACGAGTCACTCATATCCAGAAGATCAGGAACTCTAGAAGAATTCAGATTTTTAACACGAGAGTAAACGTAAAAAGAAGGTTTTACAAGACTCACGTTAACAATATTGCAGCAGTACGCACACAATCGAATCGCAGTAAGGATGGCTAGTGTAACTAGCAAGAATACCACGAAAGCAAGAAAAAAGAAGTACGCTATTAACTATTAACGTACCTGTCTCTTCCGAAACGAATGAGTACAGAGAGTACGATATGTCTACCATCGAATCCTCTTAGTCT
+
::;;?A;@@@B>?CCCCGCC>===@:?CC7;>AA;;498@@BBB@A=A@<A?A@?;;;;;':3<:;CBBBBBBB=BBAAAAA1AB?B6999*:A@=<A?ABB@@@<@>AB?BCC@BCDCCC;;;GLCCCCBBABBBC@EC@@@BBA=B>C;;9;BBCBBBC@AAABBB@BB@BBB<>>>>C>?>>999:9::%:9:9>:@<;@A><?=>>==2>8;8?@B?BB@A@BB?C>@@D=AAB=??AAAABBBCBB::9AAA::9BBB????B???>;>?<@@@<@???>
@ATNG8:02713:07088
GATGATAGGACGAGCGTCTGAGAGGTACTCATTCTGTTTCGGAAGAGACAGGTACGTTAATTAGTTAATAGCTGTACTTCTTTTTTCTTGCTTTCGTGGTATTTCTTGCTAGTTACACTAGCCATCCTTACTGCGCTTCGATTGTGTGCGTACTGCTGCAATTATTTGTTAACGTGAGTCCTTTGTAAAACCTTCTTTTTACGTTTTAACTCTCGTGTTAAAAATCTGAATTCTTCTAGAGTTTCCTGATCTTCTGGTGTCGTCTATCATGTACTACCATCGAATCCTCTTAGTCT
+
8<44554;9=666@?=<;644444.5::555747/--6/--(-(-/999>>8<99--(-(-(--63:6::944433884333333#37388<=4445;693//(//(///8671773333;<.33=492;665?==<8<=5506;=@@AA@@?=;;:7::*0)/0/(/7)/)5<997://)//)//;;;0<49455555$59////&/)/79<;9555.5555$5<;////7<;,//7;0494)48:::<<<7<<?:=<<;<<<65555:55<;5554999<<7<<7:::7566<9
@ATNG8:02715:07067
GATGGTAGCGCATATCAGCGCAGCCCAGAAGATCAGGAATCTCATAGAAGAAGTTCAGATTTTTAACACGAGAGTAAACGTAAAAAGAAGGTTTTATCAAGACTCACGTTAACAATATTGCAGCAGTACGCACACAATCGAAGCGCAGTAAGGATGGCTAGTGTAACTAGCAAGAATACCACGAAAGCAAGAAAAAGAAGTACGCTATTAACTATTAACGTACCTGTCTCTTCCGAAACGAGTACCTCTCAGACGCTCGTCCTACCATCGAATCCTCTTAGTCT
+
CCC>@CCCCBB@@;96@?>:@@@@@8A:9.56999@8<)//:///77717:-34499://///$/1////////==;/7344444$3/)/5;;;////906666766//(/38:5;:=8==:8@B999@999@>=;53733-333:::;=5:7;9=9=??BBBCC999@???;?@<AAB<;;=>>4:::187888(29222255:99?9@5>>==;?<?@CAA=ACB;;;D?C7;;B=BBBBBAC@CBABAABCDCCCCCD@CBB?BBA@B>AA>AAB?ECB??
@ATNG8:02719:07082
GATGGTAGCTATACGTATATCTATGTACTCATTCGTTTCGGAAGAGACAGGTACGTTAATAGTTAATAGCGTACTTCTTTTTCTTGCTTTCGTGGTATTCTTGCTAGTTACACTAGCCATCCTTACTGCGCTTCGATTGTGTGCGTACTGCTGCAATATTGTTAACGTGAGTCTTGTAAAACCTTCTTTTTACGTTTACTCTCGTGTTAAAAATCTGAATTCTTCTAGAGTTCCTGATCTTCTGGGTCTCTCTCTCACGCACTACCATCGAATCCTCTTAGTCT
+
777:6;9;=>;;@C@@<IGCDCBCB;55;BA@>C;;;0;B5;6;A>@B;;6;B<:;<@=@@@A<@<@?BABB=;:6:::::)88/43:=5:;;B>??@:<==@A@A@A>?>>AABBB??CD=B;>==B???A:=;;;6;;AA===?;;;>>===>99786==<A<A???>@D>>:;<@<<,94:59>ACB.=====3;;@@@B@@??:;;::,:///9693>=<@A=>>=>=A<?@:::>8==>?8>>>B===@B???BBB@>::9666//)/95:=@;::;:3
@ATNG8:02724:07050
TATGGTAGCGCGACGAGCGTAGACCCAGAAGATCATGAACTCTAGAAGAATTCAGATTTTTAACACGAGAGTAAACGTAAAAAGAAGGTTTTACAAGACTCACGTTAACAATATTGCAGCAGTACGCACACAATCGAAGCGCAGTAAGGATGGCTAGTGTAACTAGCAAGAATACCACGAAAGCAAGAAAAAAGAAGTTACGCTATTAACTATTAACGTACCTGTCTCTTCCGAAACGAATGAGTACCTCTCAGACGCTCGTCCTACCATCGAATCCTCTAGTCT
+
AB<;:;AAABCABABBBBCCFCCBB;@BC=AAAAAA;;7;AABBBB?AA6;6;BBBBCBB2B9;;@ABB;9;C@6>;;=>>>+>A7B.;;;.9@@:CBBCCD@;;6:<<>4=?=-3498;@=A=CA@ABA994;A;;4;@@AABAB?@9@00)/:778:<<7;BB@@?=AA=@A?>@@@B@9><;6=>?AAA(:@67307><?=@?8;87:<;4<88596=9<>==B=C?C89:C<A<;6:?>995B@CBBBBBBAAABBBAB?A@@>::9>A>999=///38/5
@ATNG8:02724:07080
GATGGTAGTATCTGCTACGAGAGCCAGAAGATCAGGAACTCTAGAAAGAATTCAGATTTTTAACACGAGAGTAAACGTAAAAGAAGGTTTTAACAAGACTCACGTTAACAATATTGCAGCAGTTCGCACACAATCGAAGCGCAGTAAGGATGGCTAGTGTAACTAGCAAGAATACCACGAAGCAAGAAAAAGAAGTACGCTATTAACTATTAACGTACCTGTCTCTTCCGAACGATGAGTACGTGTGACGTACGTGAGCTACCATCGAATCCTCTTAGTCT
+
B@@@9;;:CCB99;BB=A;;>>6615;<4;94=99.57;:888444(33-363334399;):5:888;<<374=/883333&3717,333&313.(....53335/5455.525-22666557499999965-5777499996666*/(///*/;;BA@@@:>>>>9949C9=?@678AA8<:61/////(//(/6589:7974969::;8=8===8818=::;::597/-)-..-;777;;;;;656>><<==AAABCEEFABBBBC@CEAAAA@BCC??
@ATNG8:02725:07048
GATGGTAGTACATGATAGACGACACCAGAAGATCAGGAACTCTAGAAGAATTCAGATTTTTTAACACGAGAGTAAACGTAAAAAGAAGGTTTTACAAGACTCACGTTAACAATATTGCAGCAGTACGCACACAATCGAAGCGCAGTAAGGATGGCTAGTGTAACTAGCAAGAATACCACGAAAGCAAGAAAAAAGAAGTACGCTATTAACTATTAACGTACCTGTCTCTTCCGAAACGAATGAGTACGTGTGCGACGTGTCTCCTACCATCGAATCCTCTTAGTCT
+
44;=:=ABDB;9:CDBBBBBBBBBBACCC@CAA<;95===@AA@@@ADC@C?A@??>>??@&@5B@BB>>CCCCC=B@@>>>>0@A@BADDD8CCC@CCCCB@@00-0<><9>AC<?@B?@@CCCBCCC@@@C@AAAC@BBBBBBBA>B@CCCBCBBCCCCC@CCCBBC?CC@A@@<????=6>892999999%9?=>:7:BCCBC5997BAA@C@B@CAA?ACBAABC?B>ABC=BBB@CCBBBCCAAA999?CCDBBBAAA@DBB?BBBBB?BA?BB<:>AAAA
@ATNG8:02727:07066
GATGGTAGGAGACACGTCGCACACGTACTCATTCGTTTCGGAAGAGACAGGTACGTTAATAGTTAATAGCGTACTTCTTTTTCTTGCTTTCGTGGTATTCTTGCTAGTTACACTAGCCATCCTTACTGCGCTTCGATTGTGTGCTGTACTGCTGCAATATTGTTAACGTGAGTCTTGTAAAACCTTCTTTTTACGTTTACTCTCGTGTTAAAAATCTGAATTCTTCTAGAGTTCCTGATCTTCTGGTGTCGTCTATCATGTCTACCATCGAATCCTCTTAGTCT
+
;<=>?BBDACDBBBABB@<<<@@BB@@ACCCIBDCCC>BC=@:96666>@8<<54438389<<8<>BB@AABB<B?AC===+AA?AA@@<@8987=;:500)000;>?<@?@>A00/68;?<?=@@@>>;;;=CBBB;;:;A:76697999=>=<<5@@A;?A<A7;;B??<>87025;8<.>:>9=>AAA.8:@@@9==><>>@>>>;??=?.<>>@A=B<>><>>>???A;>;>?;;;=8=;;57<<<:///77-//::?;9906---3-29-2-/-/;==6
@ATNG8:02729:07084
GATGGTAGTGTGTCTCTGAGAGTAGTACTCATTCGTTTCGGAAGAGACAGGTACGTTAATAGTTAATAGCGTAACTTCTTTTTCTTGCTTTCGTGGTATTCTTGCTAGTTACACTAGCCATCCTTACTGCGCTTCGATTGTGTGCGTTACTGCTGCAATATTGTTAACGTGAGTCTTGTAAAACCTTCTTTTACGTTTACTCTCGTGTTAAAATCTGAATTCTTCTAGAGTTCCTGATCTTCTGGATAGCGACTCGATATACTACCATCGAATCCTCTTAGTCT
+
-89:9=8=544:999;<;;;=>966=?;;;;;:=@AA=?@<@>A@;<5;;49B??;<>:>@99.9259;9;//)/92/////$//)5:>>4;;;?5><@46;<???@>>:?ABBBBB@?A@@?C?CCCCDC@C=@969;?AA>A>00*0@=;=9<<B;>>::>=8=;99:?>A@A@<?>?AA-:4;5:;;;.9???D6:9@<<000/0*000&/0955.5.555<@9595>595::::44.445.555559665;9:////////3::88:7:848664///<:
@ATNG8:02730:07042
GATGGTAGACACGTGTGCTCTCTCGTACTCATTCGTTTCGGAAGAGACAGGTACGTTAATAGTTAATAGCGTACTTCTTTTTCTTGCTTTCGTGGTATTCTTGCTAGTTACACTAGCCATCCTTACTGCGCCTCGATTGTGTGCGTACTGCTGCAATATTGTTAACGTGAGTCTTGTAAAACCTTCTTTTTACGTTTACTCTCGTGTTAAAAATCTGAATTCTTCTAGAGTTCCTGATCTTCTGGTATGACTAGTGTACTACTACCATCGAATCCTCTTAGTCT
+
:<==@CBBBBCBABB<99>CCCCBCCCBGBBB@BCBB=BB?B?BCDCBBC8;;@BA>B?AAAB?A?CCAAAFB=A?@??=@29@6A999(7<?><A??;?C499AB??;?A@@<==@;?=>1818=B@@@A<BBB@@<>>?@=<=>>=<=A?:::;:;;=BB=@<??A@A@>>>;;;;BA6?;?<AAAAA/AA@@@5>88888>=>?8====.=?>?D;@7;;<?@@A@@@<B;@@@@>>8;;B<??AAAAAA@@>AAAA>>>>>:=>@@@<@A;???9@>;;;
@ATNG8:02730:07069
GATGGTAGTCTCAGATAGTCTATAGTACTCATTCGTTTCGGAAGAGACAGGTACGTTAATAGTTAATAGCGTACTTCTTTTTCTTGCTTTCGTGGTATTCTTGCTAGTTACACTAGCCATCCTTACTGCGCTTCGATTGTGTGCGTACTGCTGCAATATTGTTAACGTGAGTCTTGTAAAACCTCCTTTTTACGTTTACTCTCGTGTTAAAAATCTGAATTCTTCTAGAGTTCCTGATCTTCTGGATAGCGACGCGATATACTACCATCGAATCCTCTTAGTCT
+
A:;6:=<<BBCBCCBBCCCFBCCCCBCGDCBB@BBBC>CC?C@CCBCCCCACCCCC@C@BBBB?B@BBCCCDCCC@BBBAA0;96;CCC=AACB@CCGIIC;=;@BBC?BBCEEDCF@AAB@B@ICCBCCBB?BBCC?CCCCCCCCCAAB@@@BB?BBB@CC?B?A@AABCDCCADCCCC:B?BC?BBBB0ABBBB<BBB;;<CBBB5;;;;*;@@@A=A?DB@CCCCCDC@C?BCCCBB?BAB>BCCBBBBA;;;;;BCCCCCD@CCCDC@CB?DDC@DCBBB
@ATNG8:02732:07052
GATGGTAGGCGACATACATACGCGCCAGAAGATCAGGAACTCTAGAAGAATTCAGATTTTTAACACGAGAGTAAACGTAAAAAGAAGGTTTTACAAGACTCACGTTAACAATATTGCAGCAGTACGCACACAAATCGAAGCGCAGTAAGGATGGCTAGTGTAACTAGCAAGAATACCACGAAAGCAAGAAAAAGAAGTACGCTACTTAACTATTAACGTACCTGTCTCTTCCGAAACGATGAGTACGATGAGATCTCGTGTGCTACCATCGAATCCTCTTAGTCT
+
>==>?B<A8?<<5;9@>959@A;99?BB?<<;;<<<5;7;=A@9699<<7<:8;;94444$9.55AB@9:9ABC.:595555$59.5.599+955.6<9;;>666:>9<<7;:?7:<<<596>;;;@@AA;;;)59994;==<<<6626;@>C@CCC@@@BB>AAC@@@@@@;??>9>>===67878>?@BB3BB?BBB@BBC999>A?ABBB?B?B>CCC@CDECCA@>@<A@@5@000<<=>>AA898<?@??@B??:@;::;=485778/55.555.5>?AB
@ATNG8:02732:07063
GATGGTAGTGTCAGTGCGCGTCGTCCAGAAGATCAGGAACTCTAGAAGAATTCAGATTTTTAACACGAGAGTAAACGTAAAAAGAAGGTTTTACAAGACTCACGTTTAACAATATTGCAGCAGTACGCACACAATCGAAGCGCAGTAAGGATGGCTAGTGTAACTAGCAAGAATACCACGAAAGCAAGAAAAAAGAAGTACGCTATTAACTATTAACGTACCTGTCTCTTCCGAAACGAATGAGTACGTGTGACGTACGTGAGCTACCATCGAATCCTCTTAGTCT
+
449>:>BB;;5<59555:;;666>>:>CC?CA;;9@8@9>>@995:7:>:>9<;555===+=9<;;:8339333(38<<@@@+@@7;9<G@2>CC@AAAA?@A;;;/;>@G=BBB<><=9995:;;////;00*944:7<<=<<<BC@D?B::6:AA@AAAA?AA@@@C@CB?CCD?BBBBB>AAA>????=<&>@<@@@@==:88184888818187@AA=A@@:;:@8:*00:3:0/)///8:;;<@473<<<=;=::::=====8=BB??6::70005::=77
@ATNG8:02737:07072
GATGGTAGAGTACAGTGTAGTAGACCAGAAGATCAGGAACTCTAGAAGAATTCAGATTTTTAACACGAGAGTAAACGTAAAAAGAAGGTTTTACAAGACTCACGTTAACAATATTGCAGCAGTACGCACACAATCGAAGCGCAGTAAGGATGGCTAGTGTAACTAGCAAGAATACCACGAAAGCAAGAAAAAAGAAGTACGCTATTAACTATTAACGTACCTGTCTCTTCCGAAACGAATGAGTACACATCGTCGTGTCGTGCTACCATCGAATCCTCTTAGTCT
+
:8//00<>ABCBBBCBBCCFCDDA@?ACC@DBCBCB?B=BBB;;;B?BB@C?BA@9:888(89=?CCCDCCBBB9??<;;;;*;@=A?BBC;CCCAAABCEDC;;7;<?@=BA@?@FCCCBBBCFDCCDBBB?CCAA=@@AAAAAA>B?A;;9;BBBCBBDABBBCCB@BC>A@B?DDBBB=?>>9999988%9<;;<<A@=@@>=@<<;>D;D=@>BBD@CBC@@@A?A@BBD>BBC?BBB?>?CCCCCABABBBCAAA:::BBB?ABBBC?BB????;??AAA
@ATNG8:02737:07087
GATGGTAGCGCATATCAGCGCAGCCCAGAAGATCAGGAACTCTAGAAGAATTCAGATTTTTAACACGAGAGTAAACGTAAAAAGAAGGTTTTACAAGACTCACGTTAACAATATTGCAGCAGTACGCACACAATCGAAGCGCAGTAAGGATGGCTAGTGTAACTAGCAAGAATACCACGAAAGCAAGAAAAAAGAAGTACGCTATTAACTATTAACGTACCTGTCTCTTCCGAAACGAATGAGTACCTCTCAGACGCTCGTCCTACCATCGAATCCTCTTAGTCT
+
9:99<>99?@@BABBA@@BABBBBB>CFEAEIBB;;9;=@ADBBBC@DE@C?BACCELFJ5B=BB@AABBB;;;0;B;;;;;';5452555&555.5@<@@@@;;5;=;;5<AA>ABCCBBDCCBCBCC@AA@BAAA@BCCBCCCB@D@C:9:;BBBCCCC@BBCBBB?BB?AAC?@A??=6<99299:9::%0>;80/0;8AAB?@?<BBC@C@>>CCC@AAABCCC@C?BCC=BBA=@@A@AAB?BBBBBCBBDAAAAAA;??A=@>>;<,//598837;9<=
@ATNG8:02739:07069
GATGGTAGGCACTGCGCACACATCCCAGAAGATCAGGAACTCTAGAAAGAAATTTCAGATTTTTTTAAACACGAGAGTAAAACGTAAAAAAAGAAAGGTTTTTACAAGACTCACGTTTAACAATATTGCAGCAGTACGCACACAAATCGAAAGCGCAGTAAAGGATGGCTAGTGTAACTAGCAAGAATACCACGAAAAGCAAGAAAAAAAGAAGTACGCTATTAACTATTAACGTACCTGTCTCTTCCGAAACGAATGAGTACGTGTGACGTACGTGAGCTACCATCGTATCCTCTTAGTCT
+
55658:;::::::;==<<<=@@;;@6A49.5<<@@D9;79AC@@:;;,:94)44)4;<4444444"44(3::<<<=;:>=;0;<@=99999#455)5.5<<<(:55.59;9<<<:;;,06<=:;00*//::=>>CCAA@AC;;;;,99444(48<:?=773(4.4;=8=><5::@?;=A?>?A=::49A94773333&39;43778899#99;393588:8555155:;1:8<;BCC@CCAA:9:393999/7<<9>@@??>==988;977;===>A?>>>73,333/////(///0.//87
@ATNG8:02742:07052
GATGGTAGCAGACGTGACAGAGCGCCAGAAGATCAGGAACTCTAGAAGAATTCAGATTTTTAACACGAGAGTAAACGTAAAAAGAAGGTTTTACAAGACTCACGTTAACAATATTGCAGCAGTACGCACACAATCGAAGCGCAGTAAGGATGGCTAGTGTAACTAGCAAGAATACCACGAAAGCAAGAAAAAAGAAGTACGCTATTAACTATTAACGTACCTGTCTCTTCCGAAACGAATGAGTACGATGAGAGAGCTCTCTCTACCATCGAATCCTCTTAGTCT
+
BBA@?BBCCCCCCBCBBBBBCDCCC?AADADBBB@@<@<@ABAABB?BD@D?:9999:::(9?BBBBAAAABBB=AABGCCC5BB>B@CCC<FDC@ABBABCC;;;;@CC@CBC?CBDBBEEDCCCAA@B@@?AECC?BBECCAAA=A=AAB>BBCCBBCD?CDCCBB?BC@BBA<??BBB8??A?BCCDCD)BB?B999BB?AA:=:=@?>8=8;;@BB@CCBAA@?9=;99:/9?@=???BDBBBDAABBBBECCCB>>>>=?@:??;;:=AD>???<?A??@
@ATNG8:02747:07072
GATGGTAGTAGTACACTAGTCATACCAGAAGATCAGGAACTCTAGAAGAATTCAGATTTTTAACACGAGAGTAAACGTAAAAAGAAGGTTTTACAAGACTCACGTTAACAATATTGCAGCAGTACGCACACAATCGAAGCGCAGTAAGGATGGCTAGTGTAACTAGCAAGAATACCACGAAAGCAAGAAAAAAGAAGTACGCTATTAACTATTAACGTACCTGTCTCTTCCGAAACGAATGAGTACTGTATCTATGTGTGCGCTACCATCGAATCCTCTTAGTCT
+
@<<<@CEECBBCBBBFDDFFGBBBB?BBC?BBCB@@>A8;;BBBBB@CCAD@BBBBADED3D=@@CBBABC::939A?AABB2AB>A=BCC<CFFACCCCCBB;:8;@AB>A;<7;CCCFFCCCCCBBBCCD@CCCC<@@BBCBBB?B=A@@>ADCCCCCC?BBBBBB?BD?BBB=??DDH>CA@;998888%8?9989?B@A@@<A<A@@@;?<??B@@>@BAAACB@B@BBB=BBD?BBCCAABCCCAAABAAABCBBBBBCBA;?@@@F<>><<;:<AB???
@ATNG8:02749:07071
GATGGTAGGACGAGCGTCTGAGAGGTACTCATTCGTTTCGGAAGAGACAGGTACGTTAATAGTTAATAGCGTACTTCTTTTTCTTGCTTTCGTGGTATTCTTGCTAGTTACACTAGCCATCCTTACTGCGCTTCGATTGTGTGCGTACTGCTGCAATACTGTTAACGTGAGTCTTGTAAAACCTTCTTTTTACGTTTACTCTCGTGTTAAAAATCTGAATTCTTCTAGAGTTCCTGATCTTCTGGGCAGACTCTCACACGCCTACCATCGAATCCTCTTAGTCT
+
@:==<@CD@CE@AA@BCDBBBCCC@CCCBBBB@CCCD;CC@D?BBBBBCCADBB9:;;AFCCB?C@CCCCCCCBB?BCGDD3;::;BCD>BBBB?BBA>AA000AAAHAHHECCCCDACCC@C@CCCCCCBB?CBCD>AACCCCBBBAA@BBBBB@CBBBBC?B?BBBBBBDBC>BCCDC;C@C?@@???0@BCCC=CCDCCCCBBA4::::*:AAAB>B>BB?BBCCBCA?B@BCCCCB>A@CD>CBEDCCCCCBBBACC@CCC@CBBBC?::;:FD@FDC@@
@ATNG8:02750:07056
GATGGTAGCTCTGCTCTGACTCTCTACTCATTCGTTTCGGAAGAGACAGGTACGTTAATAGTTAATAGCGTACTTCTTTTTCTTGCTTTCGTGGTATTCTTGCTAGTTACACTAGCCATCCTTACTGCGCTTCGATTGTGTGCGTACTGCTGCAATATTGTTAACGTGAGTCTTGTAAAACCTTCTTTTTACGTTTACTCTCGTGTTAAAAATCTGAATTCTTCTAGAGTTCCTGATCTTCTGGCGCTCTGTCACGTCTGCTACCATCGAATCCTCTTAGTCT
+
44;=:>CCA@::5449;;<@B=B@A;:959@;@;<<3:>:>:?:::55@+00///)/5::;=:@9>6695555515=>>?+;;7;>=>5<:=9.555.55499<<5616=<==;5929>?294:BCB;99B?B@??;BA@;::>?:;99>>:>?;;>>8@A8925A@===@9;459999+9.5.55555$599<<4>665599555.5555$55455.55<<8><:=949.47::<;:::;=@7?99>=?=>BB@?>?999@@A;;;:9B>AA>988:<=<;:
@ATNG8:02750:07079
GATGGTAGCACGACACTACGATGTGTACTCATTCGTTTCGGAAGAGACAGGTACGTTAATAGTTAATAGCGTACTTCTTTTTCTTGCTTTCGTGGTATTCTTGCTAGTTACACTAGCCATCCTTACTGCGCTTCGATTGTGTGCGTACTGCTGCAATATTGTTAACGTGAGTCTTGTAAAACCTTCTTTTTACGTTTACTCTCGTGTTAAAAATCTGAATTCTTCTAGAGTTCCTGATCTTCTGGGTGTATCAGCGAGTATCTACCATCGAATCCTCTTAGTCT
+
::;;@??@@@@?:;:6>>;ABCBBBE:<;FCC@CCCB>BB>B?;:9B@AA?AA@=A?B@BBABDD@BCBABBCBB?A=?==+381;733,3=<A>AAC?A@9::>A?@>ABBBBCBB?===>D<A;;;>>=?;@@AA8;;??@?>>>?CAA>>>>8;;;<@@=B:==?===@==8<=<=>3=:>:;;:::+;:==>5>><=::///<59998,7@@@A<@<;;5;==<@@@;>;=><:66-//>>6666==@@=67699:9;<<7*--3--)-9-77:9<====
@ATNG8:02753:07059
GATGGTAGCTCACGTACGTCACACGTACTCATTCTTTTCGGAAGAGACAGGTACGTTAATAGTTAATAGCGTACTTCTTTTTCTTGCTTTCGTGGTACTCTTGCTAGTTACACTAGCCATCCTTACTGCGCTTCGATTGTGTGCGTACTGCTGCAATATTGTTAACGTGAGTCTTGTAAAACCTTCTTTTTACGTTTACTCTCGTGTTAAAAATCTGAATTCTTCTAGAGTTCCTGATCTTCTGGCTCTCGTAGACAGATACTACCATCGAATCCTCTTAGTCT
+
<<=>@CCDDCCB@@CCBBBCBBBCCCCCCCBB?BCCC;CE@C@AAACBBC@CDCEC?CADDCB@B@CDDCBABBC@BBAAA1CB@BBBB>BBBC?CCDCBB=???DCC?AACCACAA>@@@>B>BAAB@@@B>BBB@;@?AA<;>@AA??>>??@<>>><AA<A=????AAAAA<A>>>>5><A<AAAAA/AB;;;0666///=67;<ABBA.;===?;?;:;6:??A>==<A<@????C7;;A=A??>>>@@?@@@A??@A@??<:96:9699-//;277366
@ATNG8:02754:07083
GATGGTAGCTCTGCTCTGACTCTCGTACTCATTCGTTTCGGAAGAGACAGGTACGTTAATAGTTAATAGCGTACTTCCTTTTCTTGCTTTCGTGGTATTCTTGCTAGTTACACTAGCCATCCTTACTGCGCTTCGATTGTGTGCGTACTGCTGCAATATTGTTAACGTGAGTCTTGTAAAACCTTCTTTTTACGTTTACTCTCGTGTTAAAATCTGAATTCTTCTAGAGTTCCTGATCTTCTGGGCTGCGCTGATATGCGCTACCATCGAATCCTCTTAGTCT
+
8899<@<ABB=CA@@CBBCECCBCDDDCCBCE@FCBB<AC7<7;@?AABCACCB?=:C;;66;8=9>CAA<?==<49.555&5>:@CCE>C@@;=<9925@69:9A@=9CB@@@BCC;?@A6;6;;<;BCCC@BBBB?CCBAA@@A@AAA@@?@@9@;;6:B?A?B@@@DB?@>:999;;1;:@<@@CCC1CCBBB8:9@AA@@>992999*9@B:;9;?CB?BBCCBBA>A@BAABBE@CCEH?C;;;;<BCECCCBDCBBBCAAA@BC@CC@BBB?BCC@@
@ATNG8:02707:07117
GATGGTAGGACGAGCGTCTGAGAGGTACTCATTCGTTTCGGAAGAGACAGGTACGTTAATAGTTAATAGCGTACTTCTTTTTCTTGCTTTCGTGGTATTCTTGCTAGTTACACTAGCCATCCTTACTGCGCTTCGATTGTGTGCGTACTGCTGCAATATTGTTAACGTGAGTCTTGTAAAACCTTCTTTTTACGTTTACTCTCGTGTTAAAAATCTGAATTCTTCTAGAGTTCCTGATCTTCTGGATACACTCATGTGCACCTACCATCGAATCCTCTTAGTCT
+
//::8=A@;BCCDBABBBCABBBB@CCCCCCC@CCCC<AC@D?BBBDBBB@CCCBC@C@BBBC?C?CCCCCCCC@=99999*:A<ABBB<BBBB@BCC@CE;;=BDBF@CCBBBBBB=A@B@A?CCBBB::;?@@BC@CCCCDGCCCBBBCCCBC?CBB@CC@B@BBCBBBCCCAECCCC:B?B?BCCCC2BBABB=BCCBBBCB@A5;;;;*;;;<B>B?DGACDDBBBD@C@BCCBBC@BAB@CBB;;;A@BAABBBBC?CCF?BBAAD@AA?ABBABC???
@ATNG8:02712:07124
GATGGTAGCGCGACGAGCGTAGACCAGAAGATCAGGAACTCTAGAAGAATTCAGATTTTTAACACGAGAGTAAAACGTAAAAAGAAGGTTTTACAAGACTCACGTTAACAATATTGCAGCAGTACGCACACAATCGAAGCGCAGTAAGGATGGCTAGTGTAACTAGCAAGAATACCACGAAAGCAGAAAAAGAAGTACGCTATTAAACTATTAACGTACCTGTCTCTTCCGAAACGAATGAGTACTATGTAGAGCTCTATACTACCATCGAATCCTCTTAGTCT
+
/8776=;A;66<<<@BCCCABC;0,000)/.:>00)/)-66///76996;6:=933777'8/8779==;73777&7794444$4:5<8?@@2>@C@@;A;;;944.48::5<5505<<<==<CC@@CCCB@@<@@;;5944:;;992739//)/9///;>>8::===B9BB@AA:7=====1833377;;,;<8;88::966:/77)76665:4//0=7457/////+47;;=65456:888933//////888;?;;>=85555/57777033////6:@A@?
@ATNG8:02713:07093
GATGGTAGTATATCGCGTCGCTATCCAGAAGATCAGGAACTCTAGAAGAATTCAGATTTTTAACACGAGAGTAAACGTAAAAAGAAGGTTTTACAAGACTCACGTTAACGATATTGCAGCAGTACGCACACAATCGAAGCGCAGTAAGGATGGCTAGTGTAACTAGCAAGAATACCACGAAAGCAAGAAAAAAGAAGTACGCTATTACTATTAACGTACCTGTCTCTTCCGAAACGAATGAGTACGTGTGACGTACGTGAGCTACCATTGAATCCTCTTAGTCT
+
88AA:@ABCCCBBBBCCFHGGBBBD@CBC?BCC@@B?B?ACDDCAA?AG@B?BBAAAAAA0A>ADABBBCCAAA9@?;<<<<*;@=@?CCD;CCC@CBCBBBC;;:;@CCCCBB?CBAAABBABBBAAACBB>BB@@<AAACCBAA>A?CCC?BABBBBBB>CBB<::4:=<>>><????>8=<<:888888%/<7;///@=@@A:AAABB<A<@@CBC@BCBBAAA=A=AAA<AAA?ABCBCBCBBBAABBCCCCAAABCCCCC?BB?BB@CD?>>>?CCBBA
@ATNG8:02713:07098
GATGGTAGGACGAGCGTCTGAGAGGTACTCATTCGTTTCGGAAGAGACAGGTACGTTAATAGTTAATAGCGTACTTCTTTTTCTTGCTTTCGTGGTATTCTTGCTAGTTACACTAGCCATCCTTACTGCGCTTCGATTGTGTGCGTACTGCTGCAATATTGTTAACGTGAGTCTTGTAAAACCTTCTTTTTACGTTTACTCTCGTGTTAAAAATCTGAATTCTTCTAGAGTTCCTGATCTTCTGGATACACTCATGTGCACCTACCATCGAATCCTCTTAGTCT
+
::=>?CCC?BCCCCBBCCCCB@@A@DCCBCCDACAA@=AC@C?BBBBBBB@CCFAA>AADDDD@D=BBCCCCCCC@BBDFF5BB>BCCD>CCBB@BCB?CC:<;ADDD@CCCCCCCC@CCC@C?CCCCCBBB@BBCC@CBBBCCCCCBBBCBBCB@C@A?BC@C?AACCCDCBC?BCCCC;C@C?@@@@@,@BABB=BCCBCCCCCB>BBAB0ABABC@C@BC@DDDCBBB?B@CBBBCC@CBC?CCCBBABBC@@?CBBB@BCD@BBB@?=?D@BBA?CBB@@
@ATNG8:02714:07110
GATGGTAGCAGACGTGACAGAGCGCCAGAAGATCAGGAACTCTAGAAGAATTCAGATTTTTAACACGAGAGTAAACGTAAAAAGAAGGTTTTACAAGACTCACGTTAACAATATTGCAGCAGTACGCACACAATCGAAGCGCAGTAAGGATGGCTAGTGTAACTAGCAAGAATACCACGAAAGCAAGAAAAAGAAGTACGCTATTAACTATTAACGTACCTGTCTCTTCCGAAACGAATGAGTACTGCGTCTCACTCTCGCCTACCATCGAATCCTCTTAGTCT
+
::;<@CA??;665;;<;9559596;9>>@<@DCCAA?B@BCCAAAA?AA?C?DBA>>==;.>;BBBBBBBA<><3;?>@AAA2BB?C@CDD;DDDACBCAB@@??;@?BB?BBD@CBBBCCCCDFBBBCBBBACCAA?BCCCCCBB>C@C@@?@EBCBBCC?AAADCB?AB>@@B>AABBA8@8818<;;;.<A=@?>>CCA@@;@;@@AA<A<AADCC@CCBA@@?;>;??@:@BB=??BBBBBB???ABAA@@::9?@C=BA@>?A?99288/7333=CA??
@ATNG8:02721:07121
GATGGTAGGCACTGCGCACACATCCCAGAAGATCAGGAACTCTAGAAGAATTCAGATTTTTAACACGAGAGTAAACGTAAAAAGAAGGTTTTACAAGACTCACGTTAACAATATTGCAGCAGTACGCACACAATCGAATCGCAGTAAGGATGGCTAGTGTAACTAGCAAGAATACCACGAAAGCAAGAAAAAGAAGTACGCTATTAACTATTAACGTACCTGTCTCTTCCGAAACGAATGAGTACACATCGTCGTGTCGTGCTACCATCGAATCCTCTTAGTCT
+
//::7AAA@BBCCCBBBCBBBBACC<ACC?CCDC@@?A?BBECCCC?BC?B@BAA:::::.:?ACCCCBAA???9??@BBBB5BB>A5;;;6;BD@CCCCCCDCB@A@BB?BBC@CCCABBCCJDCCAAACD@CCCC@CCBBBCBB?B@B:9;:DDCDBBB@BBBBBC?CC?BBD?AABKE>B??<?@@@@2@@>ABBBCCBBB??<?@AA<A<@@DBB?BCCBCBB?B>AAD>BBB@BBBBBBBBC@AABBBBBB??@BCCBBB?BBBAB??><?BB?CBBBB
@ATNG8:02726:07091
GATGGTAGAGAGACTGTAGCGCACCCAGAAGATTAGGAACTCTAGAAGAATTCAGATTTTTAACACGAGATTAAACGTAAAAAGAAGGTTTTACAAGACTCACGTTAACAATATTGCAGCAGTACGCACACAATCGAAGCGCAGTAAGGATGGCTAGTGTAACTAGCAAGAATACCACGAAAGCAAGAAAAAGAAGTACGACTATTAACTATTAACGTACCTGTCTCTTCCGAAACGAATGAGTACTGCGTCTCACTCTCGCCTACCATCGAATCCTCTTAGTCT
+
95=>;CBBBBBBBBBCCCCCCCBAA=ABB@BDD@CC?C?BBBA?9:6;A>A?A@>:9999)9?ADCBBBBB@BB9??=<<<<,<>;?3888(8?=<A@=?BB@>>;>=>>:>=;4=<@>?>>>AA?@?AA;;7879A6::;@?@@@;@<AAC?CCAAA>?@:>>AA@@<AC?BBC>AA@@?5=>=:>@AAA/7757??A@>>>@@9><?56649=;<>??<?B@@>>>;?<@@@9?BB589BB99:;;;==<==A@@@A>>>:>=D=C@@@A<??<===;>@@@A
@ATNG8:02732:07106
GATGGTAGCAGACGTGACAGAGCGCCAGAAGATCAGGAACTCTAGAAGAATTCAGATTTTTAACATCGAGAGTAAACGTAAAAAAGAAGGGTTTTTACAAGACTCACGTTTAACAATATTGCAGCAGTACGCACACAATGAAGCGCAGTAAGGATGGCTAGTGTAACTAGCAAGAATACCACGAAAGCAAGAAAAAAGAAGTACGCTATTAACTATTAACGTACCTGTCTCTTCCGAAACGAATGAGTACGAGAGTCAGAGCAGAGCTACCATCGAATCCTCTTAGTCT
+
5>>>@BBBBDCC;;6CCCBBDCCCC@CCC@BBBDCC@B@ABBAAAB@BB?A>?????AAA2@@C??>B?>;?==;7;=666666$//(//(////$/674::<<;;6222'2-284522,2668>?A@DBBCBBBCC>??B?BCCCCCCC?B@CCC?AACCCAAA?AACAAB>BC?A@A<>>@@?8?==9999999%9?;<858BAAAA<>;>>CC9?<?@BAB?AB@@@CC@B?BBB>BCC?BABBCCCCCAA@@@CBABABBBBBBBB??AAAA<>>88887>BBBB
@ATNG8:02733:07134
GATGGTAGAGAGAGCTCTCTCATCGTACTCATTCGTTTCGGAAGAGACAGGTACGTTAATAGTTAATAGCGTACTTCTTTTTCTTGCTTTCGTGGTATTCTTGCTAGTTACACTAGCCATCCTTACTGCGCTTCGATTGTGTGCGTACTGCTGCAATATTGTTAACGTGAGTCTTGTAAAACCTTCTTTTTACGTTTACTCTCGTGTTAAAAATCTGAATTCTTCTAGAGTTCCTGATCTTCTGGGCTGCGCTGATATGCGCTACCATCGAATCCTCTTAGTCT
+
<<::>@BBBBBBBBA:66>;<<CDCDBCBIBB?BBBD?CCBC@::;AA<;:;CCCC?C?CBCB?B?BBBBBAA@@<:9:::(736=CCC<BBA@>ABB?AB>B=>?AA=ABBCBA??;?@@:>:=CA>>>AB=AA@@<@A@@@@>>>?@@AA::;:==><8838=???DDDBAA;??@BA5A7:5;>??@/@@@@@9@A@@@@?>==89999*:///=9=9AA;??@@??>=C=CDBB>>:8;;;1;///<<==;;;;;;?A??@<:;;BB=BB<==><@@:::
@ATNG8:02735:07138
GATGGTAGCGCATATCAGCGCAGCCCAGAAGATCAGGAACTCTAGAAGAATTCAGATTTTTAACACGAGAGTAAACGTAAAAAGAAGGTTTTACAAGACTCACGTTAACAATATTGCAGCAGTACGCACACAATCGAAGCGCAGTAAGGATGGCTAGTGTAACTAGCAAGAGTACCACGAAAGCAAGAAAAAGAAGTACGCTATTAACTATTAACGTACCTGTCTCTTCCGAAACGAATGAGTACGATGAGAGAGCTCTCTCTACCATCGAATCCTCTTAGTCT
+
BBAA=A666=@BBBCBCBBBDBBBC>CCCABDCCBB@BACCCBBBC?CC?B?AAB@@A@A0@?BFAAACCCDDD>CC;;;;;*;B=C?BBB7B;<7;JCBBCC;;8;@BB@CAB?ACECCBBBBBBBBCDBB@CCCD@DBBBBBCB?B@BAA=ACCCCCCD@DBBBBB?B@??CC<??@A@<???ACCCCC3BB?BCBBBAAAF>A>BDEG?A??BAAA?BA;;;BD>B@CCD?CFE@AAACCCBAAABBBAAABBC???BAAAF@B>??C@@@<>>A<@@>>>
@ATNG8:02736:07105
GATGGTAGCGCACACATAGATACAGTACTCATTCGTTTCGGAAGAGACAGGTACGTTAATAGTTAATAGTGTACTTCTTTTTCTTGCTTTCGTGGTATTCTTGCTAGTTACACTAGCCATCCTTACTGCGCTTCGATTGTGTGCGTACTGCCGCAATATTGTTAACGTGAGTCTTGTAAAACCTTCTTTTTACGTTTACTCTCGTGTTAAAAATCTGAATTCTTCTAGAGTTCCTGATCTTCTGGGTGTATCAGCGAGTATCTACCATCGAATCCTCTTAGTCT
+
:;<>@BDDDCBBCCCCCCCCCCCBCBEF@?AB?BBBC>CC@B?BCCCDED?BBBCD@C?BBCC?B?BCCCCBBBB@CCCCC2BB?CCCC>A@;;7;??=AC=?>@A::6:@@???BB?BAB?B@CCAB::9B?A@@@7;;???????<<=@5;;=5;;;5;=9>;??ABAA???:>>AAA5A=A899999+9AAAA9A=<<==99;>;>BBB/A;;;B=B=@@;>>?@@@@<@:==??>><:;;@1///=;;==@==:9:=<=>?8===<=8=><>>A>B?;:;
@ATNG8:02739:07122
GATGGTAGGTGCACATGAGTGTATCCAGAAGATCAGGAACTCTAGAAGAATTCAGATTTTTAACACGAGAGTAAACGTAAAAAGAAGGTTTTACAAGACTCACGTTAACAATATTGCAGCAGTACGCACACAATCGAAGCGCAGTAAGGATGGCTAGTGTAACTAGCAAGAATACCACGAAAGCGAGAAAAAGAAGTACGCTATTAACTATTAACGTACCTGTCTCTTCCGAAACGAATGAGTACCTCTCAGACGCTCGTCCTACCATCGAATCCTCTTAGTCT
+
;5>?;FDD@@ABBCCCBBCDDBBBC?CCD@ABBDBB?B?BCCCC@@>@CAG@CCCBBBBC5BAFCCCCBBEEDF>D@AAAAA1AD@D<@@@9@AC@BBBBBCCBB?B?BB?BBB?BBAAACCCBBCCBBCBC?CCBB@BBBCBBBB?B?C::;:BBEBBBC@CCCBAB>BC@BBB=?><;=7?@ABBBECC3:99:DBDBBCCC@C@CCCF@C@BBCCC@CCAAA@?;>;??>6@@@=@BBCCDDAA@ABBCCBBBBBBBB@BBB?BBBBB@AA<:;:;>A@>>
@ATNG8:02740:07134
GATGGTAGGTGCACATGAGTGTATCCAGAAGATCAGGAACTCTAGAAGAATTCAGATTTTTAACACGAGAGTAAACGTAAAAAGAAGGTTTTACAAGACTCACGTTAACAATATTGCAGCAGTACGCACACAATCGAAGCGCAGTAAGGATGGCTAGTGTAACTAGCAAGAATACCACGAAAGCAAGAAAAAGAAGTACGCTATTAACTATTAACGTACCTGTCTCTTCCGAAACGAATGAGTACGATGAGAGAGCTCTCTCTACCATCGAATCCTCTTAGTCT
+
CBB>@DCC>BBCCBBBCCDCBBBCC@CBB@CBBCAA>A?CCCCCCC@CC?B?BCCCCCCC1C=BBBCDDECCCC>CCCEDDD2CC?C6;;;6;DC@CBBBCCBBB>B>BB?BBC?CBAAACCCCBBCCCDBB>ACBB?BBBABBAA>B@CBB@BCBCCCBB@CCCBBB?BD?BBB>@>;;;3?>>;<?>?>1?C?C:9:BBABB?>;>AAE7;7;ACBB>BBBBBCC@D@CCC=CBB?BCBBBCBBB@B@CBBBCBBBAB>==BB>C@A===AA=?@?<AA@?@
@ATNG8:02741:07102
GATGGTAGGTGCACATGAGTGTATCCAGAAGATCAGGAACTCTAGAAGAATTCAGATTTTTAACACGAGAGTAAACGTAAAAAGAAGGTTTTACAAGACTCACGTTAACAATATTGCAGCAGTACGCACACAATCGAAGCGCAGTAAGGATGGCTAGTGTAACTAGCAAGAATACCACGAAAGCAAGAAAAAAGAAGTACGCTATTAACTATTAACGTACCTGTCTCTTCCGAAACGAATGAGTACCTCTCAGACGCTCGTCCTACCATCGAATCCTCTTAGTCT
+
7779:;?C@;::A@@@BCCAAABBC?CBB@BBAC@?=@@CC@@AAA?@@-0-0@@@AIEG0A@CDBBBBBBAA@;ABCCEDG5CB?B=@@@7@AA=@AABBBB:87:?BB?BBB?BBBBBBCBDDBCCCCBB?BFBB?BABBBCA@?BAD@@?@CCCBBBB?BCDBBA=AA?AA@>BB??>8><<8998989%9?<<97:BBBAB?><<>@@6:7;?CCC@CCAA@BB=A=@@@9@@A=@@CBBBB?BBACBBBAAABA@@B;>>??BBBBB@BB=8888=A==>
@ATNG8:02742:07109
GATGGTAGCGCACACATAGATACAGTACTCATTCGTTTCGGAAGAGACAGGTACGTTAATAGTTAATAGCGTACTTCTTTTTCTTGCTTTCGTGGTATTCTTGCTAGTTACACTAGCCATCCTTACTGCGCTTCGATTGTGTGCGTACTGCTGCAATATTGTTAACGTGAGTCTTGTAAAACCTTCTTTTTACGTTTACTCTCGTGTTAAAAATCTGAATTCTTCTAGAGTTCCTGATCTTCTGGTAGAGCGTGCATATATCTACCATCGAATCCTCTTAGTCT
+
4449.44===BB>BBCCCBAB;66>@AABCBB>BBDD?GCADAB;<<??>:>@CCC?B?CDCC?E=A@@:9;===89??<<+@>:><BB<@;?A?A@@=>A=BB@@BB>BBBAB@9916>>:>@@>AAAAAC>CCCC@CCCDBB<;;C;;;;;;D@C;;7;A7;7;DDBAAB;;5;????3?9@4;;AAA0ABBBC>BCBBA@ACCC@CCCC2AA;;;@C?AA@CCCDCDC@C@EBBA@@>A<;5;AABCCCCA@@@@@CCB@@@<@@?<@+0090006::?BB
@ATNG8:02743:07121
GATGGTAGGCGAGAGTGAGACGCAGTACTCATTCGTTTCGGAAGAGACAGGTACGTTAATAGTTAATAGCGTACTTCTTTTTCTTGCTTTCGTGTATTCTTGCTAGTTACACTAGCCATCCTTACTGCGCTTCGATTGTGTGCGTACTGCTGCAATATTGTTAACGTGAGTCTTGTAAAACCTTCTTTTTACGTTTACTCTCGTGTTAAAAAATCTGAATTCTTCTAGAGTTCCTGATCTTCTGGCGCTCTGTCACGTCTGCTACCATCGAATCCTCTTAGTCT
+
@;>>@DDC?BBBBBDDDDDBBBBCCCCCDDBB?BDCC>CC?C?@@@CDCB?CCCBB@B?BBBB?B>@@BBBBABA?BBBBB1BA<?99927AAAAAC?BB<@@BBBB?BBBBBB>=9@AB=@<@@>@???A<A>@>:?@@@??>>>>???????9;=><>>;>=ADAAAAA>>:???AA5B:;:>@???.AA===6>@><><<::9/67676%8<<=E=C=AA=AAAA>??<A=AAAB>>7;;=;888>>>>??@@?>=>>>AAA;A>=;;7;C;>==9==>>>
@ATNG8:02753:07093
GATGGTAGCAGACGTGACAGAGCGCCAGAAGATCAGGAACTCTAGAAGAATTCAGATTTTTAACACGAGAGTAAACGTAAAAAGAAGGTTTTACAAGACTCACGTTAACAATATTGCAGCAGTACGCACACAATCGAAGCGCAGTAAGGATGGCTAGTGTAACTAGCAAGAATACCACGAAAGCAAGAAAAAAGAAGTACGCTATTAACTATTAACGTACCTGTCTCTTCCGAAACGAATGAGTACGATGAGAGAGCTCTCTCTACCATCGAATCCTCTTAGTCT
+
;5<=;CBBCBAC9966;;;AFDBBIAGEC@BAC@@A<@<?@@????>BC?B@BBAA@A@A2A?ABBBBBCC999*9>:9444$4;7;4;>>4>@B?BCCBBBD;;7;?BB?B@@<@B@@@BCCCCDCCCCBB?BCBC@CBBBFBCC?C@B;;6;AAACCBC@BAA???9??<??C>CBBBB<743>>=?@@@(@A>A999BA?AA;><>?AA6;5;>@;<7<B@@ACD@C????<?CD@CCABBBC?@?BBCBBBBBCB>>>=B@@;>>>??;?@<=>>=@B@@@
@ATNG8:02753:07116
GATGGTAGATATATGCACGCTCTACCAGAAGATCAGGAACTCTAGAAGAATTCAGATTTTTAACACGAGAGTAAACGTAAAAAGAAGGTTTTACAAGACTCACGTTAACAATATTGCAGCAGTACGCACACAATCGAAGCGCAGTAAGGATGGCTAGTGTAACTAGCAAGAATACCACGAAAAGCAAGAAAAAAGAAGTACGCTATTAACTATTACGTACCTGTCTCTTCCGAAACGAATGAGTACACATCGTCGTGTCGTGCTTCCATCGAATCCTCTTAGTCT
+
:::<=AA@BBC;;;BBCGGCCCCBB@BBB?BBBBBB@B?CCB9:5=8<A?G@BB?>>CCC1B<>?:>?=BAAAA;@?@@AA@2@@=?;@@@7ABA?AAAABBC;;;;ADHAGBB?BBBBEDCCCCCCECBBB@@@@B@BBCCCCBB@B@CBB@BBBBBBCC?BDAAAA?CC?DBD?@@999:+9992999:::%:;97?8?;;@>8:5;99??;B??B;;:;BBBCBA@F?@@@9?@@=AAAAABBCE??@??BBAAACCAAAC?B@BBBAA<::4:??=ABBAA
@ATNG8:02755:07090
GATGGTAGAGAGAGCTCTCTCATCGTACTCATTCGTTTCGGAAGAGACAGGTACGTTAATAGTTAATAGCGTACTTCTTTTTCTTGCTTTCGTGGTATTCTTGCTAGTTACACTAGCCATCCTTACTGCGCTTCGATTGTGTGCGTACTGCTGCAATATTGTTAACGTGAGTCTTGTAAAACCTTCTTTTTACGTTTACTCTCGTGTTAAAAATCTTGAATTCTTCTAGAGTTCCTGATCTTCTGGGCAGACTCTCACACGCCTACCATCGAATCCTCTTAGTCTT
+
ABBB?BDBACBCABB;66@CC?CCEA@??A9;2;AA@6@C8;7:DDAA@@=@BBBC@C@CABB?B?BAABCBA9?689777$98389:8(7:::7<B?<>@,000/88068;<<BAA<@??9=9==>BB>==<AAAA=B?>>>>B??@A@@;66=9///9@@9>9=>>;;;>>A378@?>/=1818=>>>/???DD:BA====:;//)/999*76;1:A6<5>>:>BAAACB7:7;>>ABE7;;>?7>?====;;;EB@@@=6:::7///776;>6:;;5;==;;7
@ATNG8:02755:07103
GATGGTAGCTCTGCTCTGACTCTCGTACTCATTCGTTTCGGAAGAGACAGGTACGTTAATAGTTAATAGCGTACTTCTTTTTTCTTGCTTTCGTGGTATTCTTGCTAGTTACACTAGCCATCCTTACTGCGCTTCGATTGTGTGCTTACTGCTGCAATATTGTTAACGTGAGTCTTGTAAAACCTTCTTTTTACGTTTACTCTCGTGTTAAAAATCTGATTCTTCTAGTAGTTCCTGATCTTCTGGATATGAGTGACTCGTGCTACCATCGAATCCTCTTAGTCT
+
8:==?BBAB966@AAABBCBCCA<<CCCBCAB<@@BA<=A:=?BCDBBBCACC:99:C?C666;CAEBABCA@=B<99:9:9$9989<<<5<:;;6;;949@259==9916@B@BBBB>@@B?B?;;=BCGDD@CBCCAGCCAABB8;;AA@BBBB@BDK@BB?B?BBAABBBBB==;;;;.:4:;ABCEE5CEAAA;>00000000>7??D?0>/0///4/-(-87///<;6;:;===>B7;;=8=@A@@AAABBBCBA;;;A@B>;;;AA=??;?@@5:9::9
@ATNG8:02711:07156
GATGGTAGTGTCATATGAGAGTGTGTACTCATTCGTTTCGGAAGAGACAGGTACGTTAATAGTTATAGCGTACTTCTTTTTCTTGCTTTCGTGGTATTCTTGCTAGTTACACTAGCCATCCTTACTGCGCTTCGATTGTGTGCGTACTGCTGCAATATTGTTAACGTGAGTCTTGTAAAACCTTCTTTTTACGTTTACTCTCGTGTTAAAAATCTGAATTCTTCTAGAGTTCCTGATCTTCTGGTAGAGCGTGCATATATCTACCATCGAATCCTCTTAGTCT
+
5<<<;<<555::<5566;;;==<<>>@;;BA@=B;;;09=395;<<<;;;266>>>150555;8>>===?BFDD?AACCC1=B?B=>B7>;?;7;<=7<<4///97;5;>CDCCCC99;B?B>BBCB;;;A>BB;;8;BBABBCBAABBB:9:@:=?A;@@?C:>?9966=><6;4494&4.4.45555$499<@466>==666>=7<>>>+<>><;49.9569D<@999:;9556;>>8:::5555===@@@>>??==<555:5::988299:9989??=88
@ATNG8:02715:07170
GATGGTAGACACGTGTGCTCTCTCGTACTCATTCGTTTCGGAAGAGACAGGTACGTTAATAGTTAATAGCGTACTTCTTTTTCTTGCTTTCGTGGTATTCTTGCTAGTTACACTAGCCATCCTTACTGCGCTTCGATTGTGTGCGTACTGCTGCAATATTGTTAACGTGAGTCTTGTAAAACCTTCTTTTTACGTTTACTCTCGTGTTAAAATCTGAATTCTTCTAGAGTTCCTGATCTTCTGGATAGCGACGCGATATACTACCATCGAATCCTCTTAGTCT
+
8:==?BBBBCC@@@CAAACBCBBCCABAA@;;2;@@@;@C?C?DBBBBBB?AABCB@B?BBBD?B>ABBBCBB==7<<===+<:6>787,3;<>9A>;7:=,/00/6916<<<B>?A::;;:=:=BBAAAAA=BB>><>>>?@@@::9@@A:;:=:=>>=BE7<8;@@?@????:>;;;;/;:=:==<<<+;=9::0669///666:1888)5;;;<5<68818>>?668=D>AA?>??=B>>;???@@:;677///<==A???:==;;;8;;5;==<AB===
@ATNG8:02720:07166
GATGGTAGAGAGACTGTAGCGCACCCAGAAGATCAGGAACTCTAGAAGAATTCAGATTTTTAACACGAGAGTAAACGTAAAAAGAAGGTTTTACAAGACTCACGTTAACAATATTGCAGCAGTACGCACACAATCGAAGCGCAGTAAGGATGGCTAGTGTAACTAGCAAGAATACCACGAAAGCAAGAAAAAAGAAGTACGCTATTAACTATTAACGTACCTGTCTCTTCCGAAACGAATGAGTACGAGAGTCAGAGCAGAGCTACCATCGAATCCTCTTAGTCT
+
AABC???BBBBBDCCCCCBBBDBBB=BBC?@@@B@@>A?BBCBBBB?BC?B?BBA@BBCC3B@BBB@@BCCBBB=BAABDDB2@@=@=BBB9BBB<ACBBBBC;;6;?BB?CBB>@ABBCDEGCCCBBCCCB@BBBC@BAAA998?<B?CCC@CCCCCDDD?BBBAAB?BB@AAB@C???A9@>=9>>====&<@<?999C@=<@8=8<<?>0819?A;;9;B@@@BB?B@BCD>CCC?BBBEDEBBBBBBBB>>>@>>>A@@C9818>=<=5;;5;;;:>A?::
@ATNG8:02721:07175
GATGGTAGGACGAGCGTCTGAGAGGTACTCATTCGTTTCGGAAGAGACAGGTACGTTAATAGTTAATAGCGTACTTCTTTTTCTTGCTTTCGTGGTATTCTTGCTAGTTACACTAGTCATCCTTACTGCGCTTCGATTGTGTGCGTACTGCTGCAATATTGTTAACGTGAGTCTTGTAAAACCTTCTTTTTACGTTTACTCTCGTGTTAAAAATCTGAATTCTTCTAGAGTTCCTGATCTTCTGGATATGAGTGACTCGTGCTACCATCGAATCCTCTTAGTCT
+
77877A@A<BC@@;=BBBBBCCCB?BCCCCBB?BCBB>BCAE?BBBCDEE@CCCAA@BAECCC@EACEEDAAAAA=ABBBB5BB?CDCC>CFCB@BBB?BC>AAACBB?CAAAACCCCCCD?B?CCCCDBBB?CCCC>@@CCBBBBBCBCC@@@B>BBB@CDAF@DCBBADBCDABBBBB8B>A?ACHGG5@@AAA9@@BBBBBBBB@CDCC5BBB@@>@?BB@BBCCCBB@B@CCBCCD@CBB@BBCCCAAAA;;;BBBBBB@@=@;;;@<@A=;;<>ACBBB
@ATNG8:02725:07176
GATGGTAGCGCGACGAGCGTAGACCCAGAAGATCAGGAACTCTAGAAGAATTCAGATTTTTAACACGAGAGTAAACGTAAAAAGAAGGTTTTACAAGACTCACGTTAACAATATTGCAGCAGTACGCACACAATCGAAGCGCAGTAAGGATGGCTAGTGTAACTAGCAAGAATACCACGAAAGCAAGAAAAAGAAGTACGCTATTAACTATTAACGTACCTGTCTCTTCCGAAACGAATGAGTACCTCTCAGACGCTCGTCCTACCATCGAATCCTCTTAGTCT
+
>:==<DDEBB@@@CBBCCCCCC@@@=@BB?BCBB??>@@BBBBBBC?AB?C?BBBBBBAB3B@BBCACCCD?@B8?>9;;;;*;@=A<@@@9@BD>BAAABBMCB?B@DD@CBB?CCBBCBBBBCBCBBBCC@CCCC?BABBAAAB>B?CBB@BBBDCCCB?AAABBC?CC?BBB=@@??<5???<?FEFD2CC?CA@@BAAAB:=:>?BB7;7;?A::::AAAABB?B?CCC>C??=?BCBBBB@?>>BBBCCCCC@@@@<?>><>AAAA=AA;:::<@@><=
@ATNG8:02726:07152
GATGGTAGAGTACAGTGTAGTAGACCAGAAGATCAGGAACTCTAGAAGAATTCAGATTTTTAACACGAGAGTAAACGTAAAAAGAAGGTTTTACAAGACTCACGTTAACAATATTGCAGCAGTACGCACACAATCGAAGCGCAGTAAGGATGGCTAGTGTAACTAGCAAGAATACCACGAAAGCAAGAAAAAGAAGTACGCTATTAACTATTAACGTACCTGTCTCTTCCGAAACGAATGAGTACACATCGTCGTGTCGTGCTACCATCGAATCCTCTTAGTCT
+
;<==@CBBA@ACDAA@CCFICCCBB@BCC@BCBBBC?B?BBC@@@B?BB?B?BBGBBBBB2B@BBCCCAAA899299;AABA5@B?A2;;;6;CC?ABACCCCBB?B@CC@BCC@DACCDD@AACCCECCCC?CBAA>AA@@A???<@@CBC?BDDCDDCC?CCCBBB?BB@>>?=AAABC:A9979ACCC3CD?AABBBC>>><><>?BE:=:>@DBB?BBA@@@B=?<?BC=BBA>AAABACBBACACBAAABBAAACBBBBB?ABACB?BB?BBB@BBABB
@ATNG8:02738:07147
GATGGTAGTGTGTCTCTGAGAGTAGTACTCATTCGTTTCGGAAGTGACAGGTACGTTAATAGTTAATAGCGTACTTCTTTTTCTTGCTTTCGTGGTATTCTTGCTAGTTACACTAGCCATCCTTACTGCGCTTCGATTGTGTGCGTACTGCTGCAATATTGTTAACGTGAGTCTTGTAAAAACCTTCTTTTTACGTTTACTCTCGTGTTAAAAATCTGAATTCTTCTAGAGTTCCTGATCTTCTGGATAGCGACGCGATATACTACCATCGAATCCTCTTAGTCT
+
:;==?BBCBB;;9CBBCCCAAAAAABBBBB@@=@A@A9@A7;7;CCCCCC@ABB;;6<ICBCBAC@CCDA@00-A8=8999)--(/999/<B>=495;55@259@@<@@ABCCCCCC@CBB>A?BCCCCCCC?BBBB?BCDBCBAA@@@@ABCCD?BBE@CC@C@CCCBAALCA>B;;;;;*;9@;A@@@@.9:BBB:B@@>>@?A9;99999(9?=9<7<=BC?;;;;;;C?C?CCBBBB?ABD@BBCCCCCCBBBAAA@;;;CC@CCCAA9;:????8:;A@@
@ATNG8:02739:07159
GATGGTAGCTCACGTACGTCACACGTACTCATTCGTTTCGGAAGAGACAGGTACGTTAATAGTTAATAGCGTACTTCTTTTTCTTGCTTTCGTGGTATTCTTGCTAGTTACACTAGCCATCCTTACTGCGCTTCGATTGTGTGCGTACTGCTGCAATATTGTTAACGTGAGTCTTGTAAAACCTTCTTTTTACGTTTACTCTCGTGTTAAAAATCTGAATTCTTCTAGAGTTCCTGATCTTCTGGTCTACTACACTGTACTCTACCATCGAATCCTCTTAGTCT
+
;<=??CBCCCDB999BAAACCCCBBBCCCCAA=@AAA<AD@C@BCCBBBC?CCC@@>@?CCBB?A?CAAAACACC@AAAAA2@C>BBAB>BBBB>BBB>BB;>>ACCC>??BBBBCB;=?A=A:@@A?A>>><@@::7:AD@>>>A@@@@@???B<>>=:>B=B<A>>>ABB@@;>====2=:=:;;:::+:>666)//7///<:9==BABA*=;;=A;A::;6;AAA???=B:>>::;@577?<@@@A;;;A@>>>AA@A@@;;7;@@AA=AA<???<@@@??
@ATNG8:02749:07175
GATGGTAGGCGACATACATACGCGCCAGAAGATCAGGAACTCTAGAAGAATTCAGATTTTTAACACGAGAGTAAACGTAAAAAGAAGGTTTTACAAGACTCACGTTAACAATATTGCAGCAGTACGCACACAATCGAAGCGCAGTAAGGATGGCTAGTGTAACTAGCAAGAATACCACGAAAGCAAGAAAAAAGAAGTACGCTATTAACTATTAACGTACCTGTCTCTTCCGAAACGAATGAGTACTATGTAGAGCTCTATTCTACCATCGAATCCTCTTAGTCT
+
@?@;;CBD@B?@ABIDHCCC:;;DD?BBD@CCFEA@=@=@@CDCCD?CC@C?AADDCCCC5C@BBCBBCCCECC<BAAABBB5BC?C=AAA9ACC@C;;;BCCAA=A?@@<@@A?BBBBDCCCCBBBBBBBB?BCCC@BBBBAB@D@CBCBB@BBBBCCCC@DCCCCB?BC>BBB=??899+9>><ABBBBB)BB?BBAACDDDD>B?BBB?7:5:>CA@=@C@@@BC@B@CCC>CAA>ACCCBBCCBBBCABBCB@@?BB?BBAA?AA=<?<::7;@@;@A>>>
@ATNG8:02754:07176
GATGGTAGAGTATCATGTGTATCTCCAGAAGATCAGGAACTCTAGAAGAATTCAGATTTTTAACACGAGAGTAAACGTAAAAAGAAGGTTTTACAAGACTCACGTTAACAATATTGCAGCAGTGCGCACACAATCGAAGCGCAGTAAGGATGGCTAGTGTAACTAGCAAGAATACCACGAAAGCAAGAAAAAAGAAGTACGCTATTAACTATTAACGTACCTGTCTCTTCCGAAACGAATGAGTACATAGATATACGTATAGCTACCATCGAATCCTCTTAGTCT
+
/999;@EABCCGCCCBABGDCBB@@>@AC@CBBB;:8;@BCCDCBB?BC?C@CCCAAAAA1A=CB:=;CHCCDD=CCCCCCC5CB?B=@@@9@DC@C@@ABAC::;;ACA>B??=?CCAB@@ADCCCBCCCC@CDCC@CAA@CB??;A=B;;:;CCCCCBB?BCBBBA?CC?AAB;>>777):=>9>@@@@@'>=<9937==BDC>@>:AEE<A<AAD;=;<FBBBBB@E?BBC>CGD@BABCCBBBCCCCCDBAA@@@BBBBBBB?B@AAC=AA;79:;A?888
@ATNG8:02755:07150
GATGGTAGTGATACAGATCAGACACCAGAAGATCAGGAACTCTAGAAGAATTCAGATTCATTAACAGAGAGTAAACGTAAAAAAGAAGGTTTTACAAGACTCACGTTAACAATATTGCAGCAGTACGCACACAATCGAAGCGCAGTAAGGATGGCTAGTGTAACTAGCAAGAATACCACGAAAGCAAGAAAAAAGAAGTACGCTATTAACTATTAACGTACCTGTCTCTTCCGAAACGAATGAGTACGAGAGTCAGAGCAGAGCTACCATCGAATCCTCTTAGTCT
+
=?:<?BBBBCBBB<<=@;::=@B9;15;>.5;C@?@:A9BBBABAC>>?6>=80///(///383//3<=FCBB=133777777#73,33989.9=:6:@B@AAA::49;?A?A>><>>AACCDBBBBCCCCCC@BCCE?BBEDBB;;6<?BAA=ACBABBBB?BCCHCB???=?CA6:::9:,8<<8000000%095/0//997878888;7A.515AE<<7;A@;;9B?C?CCC<B::6;BAABCBBBBBCCBBBAAABBABAB??8?@??>:?A=767:=B@@@
@ATNG8:02708:07193
GATGGTAGATATATGCACGCTCTACCAGAAGATCAGGAACTCTAGAAGAATTCAGATTTTTAACACGAGAGTAAACGTAAATAGAAGGTTTTACAAGACTCACGTTAACAATATTGCAGCAGTACGCACACAATCGAAGCGCAGTAAGGATGGCTAGTGTAACTACAAGAATACCACGAAAGCAAGAAAAAAGAAGTACGCTATTAACTTATTAACGTACCTGTCTCTTCCGAAACGAATGAGTACACATCGTCGTGTCGTGCTACCATCGAATCCTCTTAGTCT
+
45=?<CBCBA@@BA;:6CCBCCBBB?B@@=@;;;00)/)//:<BEC@CB>A>ABBBBBBB1A=BAAAB@@993818<<<<4:944.56<==0=;;7;B@ABAA@<6<8<@90007>=>>@C>>@@DBAB@@A@DCCC@CAA@AA::8;@ECF@B==><<;:66/--5(-/27//)54:>>7==;7444444#4438344;<<::49743.3<3948366=7555544:.4.5;<2=5969@;>?>>=??=9779:99=::::;<<<:585>B><<:<AB;ABB??
@ATNG8:02708:07197
GATGGTAGCTCGCTGATGATATCTCCAGAAGATCAGGAACTCTAGAAGAATTCAGATTTTTAACACGAGAGTAAACGTAAAAAGAAGGTTTTACAAGACTCACGTTAACAATATTGCAGCAGTACGCACACAATCGAAGCGCAGTAAGGATGGCTAGTGTAACTAGCAAGAATACCACGAAAGCAAGAAAAAGAAGTACGCTATTAACTATTAACGTACCTGTCTCTTCCGAAACGAATGAGTACTGTATCTATGTGTGCGCTACCATCGAATCCTCTTAGTCT
+
AABC?A@BEDCCBBBB?@@CCBCCB@GCC?BBCCBA?A@CBBBC@@>@B>B?A@@?????1??CBBBBCBBAA?6=?::::;*:B=B5;;;.;BC@ABBHCCBBB@C@BC@BBB?BCAABBDDCCCCCCCCC@CCBB@B@@@CA@A@CACBB?BBCCCDBB?CCCCAA>@B@AAA?BBDCC>99:@BBBBB3CB@BAAAB?;;@<@;>>@@:=:>@CCD@CBBBCAA=?<@BA;@::8:BABCBBBBBBBBB???AC@ABBAAAD@D@>>>8==8=?=;>B::;
@ATNG8:02711:07194
GATGGTAGACACGTGTGCTCTCTCGTACTCATTCGTTTCGGAAGAGACAGGTACGTTAATAGTTAATAGCGTACTTCTTTTTCTTGCTTTCGTGGTATTTCTTGCTAGTTACACTAGCCATCCTTACTGCGCTTCGATTGTGTGCGTACTGCTGCAATATTGTTAACGTGAGTCTTGTAAAACCTTCTTTTTACGTTTACTCTCGTGTTAAAAATCTGAATTCTTCTAGAGTTCCTGATCTTCTGGGTCTCTCTCTCACCACTACCATCGAATCCTCTTAGTCT
+
:;;<=?A?CCB@A@BBBCCICBBCCCCDCCBB>BAAA=BB@C@BBCCCBC?CCCCB@B?AAAB?B?BBBBBBBBB?AAABA2:B>B>>><?CCA<?888+:@899788828BBAA=BB=>>>;A=DD===???=AA@?;??@@@@?>?>@@C?>>>8=>?<@B<A;???A?AAAC<?::::1::>:???>=/?@@@A8<=<9:;><=<<@AAA/A===D>E=>>;>AAB;;;;?<AABBAA:>>@@:???????@@@AA<><<>@<AAAAA;@@<>8838=666
@ATNG8:02714:07192
GATGGTAGGCGACATACATACGCGCCAGAAGATCAGGAACTCTAGAAGAATTCAGATTTTTAACACGAGAGTAAACGTAAAAAGAAGGTTTTACAAGACTCACGTTAACAATATTGCAGCAGTACGCACACAATCGAAGCGCAGTAAGGATGGCTAGTGTAACTAGCAAGAATACCACGAAAGCAAGAAAAAGAAGTACGCTATTAACTATTAACGTACCTGTCTCTTCCGAAACGAATGAGTACGAGAGTCAGAGCAGAGCTACCATCGAATCCTCTTAGTCT
+
AABB@CCC?C@AACCDCCEEBBBCC?CCB@CCCG@@>@@CCCBBBC?CC?C@BDCBBBBB1B@CCCCCCCCCCC>CCCBDDC1DC@D4:::6;CC?BBBCCCCBC@C@BB?ACC?BAAADDDCCBBBCCCEE?DDCC?BBBCCCBB?CACA@?@CCCCCCD?BAACCC?AA>BBB@BA>==7<<<8<<<<<.=A=A988BBCBB@B>AABA=@<?AE::9:BAABBB@C@CBB=CCE?BBABBCCB@AB>>>CBBBBBCBBBC>><>CBBB@::8:>=8=B@AA
@ATNG8:02714:07226
GATGGTAGCACGAGTCACTCATATCCAGAAGATCAGGAACTCTAGAAGAATTCAGATTTTAACACGAGAGTAAACGTAAAAAGAAGGTTTTACAAGACTCACGTTAACAATATTGCAGCAGTACGCACACAATCGAAGCGCAGTAAGGATTGGCTAGTGTAACTAGCAAGAATACCACGAAAGCAAGAAAAAGAAGTACGCTATTAACTATTAACGTACCTGTCTCTTCCGAAACGAATGAGTACGTGTGCCGACGTGTCTCCTACCATCGAATCCTCTTAGTCT
+
;4::7:B><<<<<<<<<<;;;>>>=8<5505:::5515.59556<=8<>8<.44:4444&45:;<>>><<988073:4444$4<7<.555&5<<9=BBCBAABB?B@;;7;BA:@@9596=?>>>@D9699?BBCC@BA@@CCCC@C@;;8;>@A@A@@>@<@@>BBB>B?;?;;68:;;>1;;=097ACC3AA=?><@@BBBB?@=@888<@=@?CAA>ACBBBBB@B@CCD@;;:?AAAAAAA?;;;00+0===>@@@?>9>88275525+59466808>=77
@ATNG8:02715:07193
GATGGTAGCACGAGTCACTCATATCCAGAAGATCAGGAACTCTAGAAGAATTCAGATTTTTAACACGAGAGTAAACGTAAAAAGAAGGTTTTACAAGACTCACGTTAACAATATTGCAGCAGTACGCACACAATCGAAGCGCAGTAAGGATGGCTAGTGTAACTAGCAAGAATACCACGAAAGCAAGAAAAAAGAAGTACGCTATTAACTATTAACGTACCTGTCTCTTCCGAAAACGAATGAGTACGAGAGAGCACACGTGTCTACCATCGAATCCTCTTAGTCT
+
44:<8=@@;;555<<BBBCCDDDDD9BBC?CCCCCC?IAEFCCC;;6:>:?8@@?44444$46;9:;>9AA=<=6:9:9;;=):>593===0=@A?BAA@A@=:9249::7;>>8=::>?959<>@B@CBB@;>A0000?>:<?00-0;>>>?BBA@ACCC@CBBAA@=@A:0009=008A9@99399999:%9=;<939377<947/229:+7/6599@:@=659>=9<68888*77713:8>?<AA?<><<>>BBCCCBBBBBBB?;;:=<;=>:>==:=;:;=
@ATNG8:02715:07195
GATGGTAGTGTCATATGAGAGTGTGTACTCATTCGTTTCGGAAGAGACAGGTACGTTAATAGTTATTAGCGTACTTCTTTTTCTTGCTTTCGTGGTATTCTTGCTAGTTACACTAGCCATCCTTACTGCGCTTCGATTGTGTGCGTACTGCTGCAATATTGTTAACGTGAGTCTTGTAAAACCTTCTTTTTACGTTTACTCTCGTGTTAAAAATCTGAATTCTTCTAGAGTTCCTGATCTTCTGGTATGACTAGTGTACTACTACCATCGAATCCTCTTAGTCT
+
A@BB?CBBCCCCCCCBCCCDCCCBBCBB@@AA>@BDB=BB@C@CCCBBAC@GCAA@@D@FEBB?BC@CCCCCCBA=::999';B?BCCD>DCCD?CCC@CB@CCCCCD?CBCDCCCB@BDD@D@BBBCBCCC@CCCC=BBDDCCCBBCCDCCC??<@BB>BB@C@CBBBBCBCC@BBBCB6B4;4;;;;;*;@@CC:;;BBBCDCCC@CJJJ5ECCBBACGCC@CDJBBA@>@?BBBB@A?@CD@CBBBCDCCBBACCCDBCBBB?BBBCD@DC@AA@?A@@@@
@ATNG8:02715:07216
GATGGTAGAGAGACTGTAGCGCACCCAGAAGATCAGGAACTCTAGAAGAATTCAGATTTTAACACGAGAGTAAACGTAAAAGAAGGTTTTACAAGACTCACGTTAACAATATTGCAGCAGTACGCACACAATCGAAGCGCAGTAAGGATGGCTAGTGTAACTAGCAAGAATACCACGAAAGCAAGAAAAAGAAGTACGCTATTAACTATTAACGTACCTGTCTCTTCCGAAACGAATGAGTACCTCTCAGACGCTCGTCCTACCATCGAATCCTCTTAGTCT
+
;=CC@CBAAA;;;@BBBABACCBBB<@AC>BBCA@@>B@B<;0<<=600)0:;;87889-78<===<<<<879)879944&4;5:.555&5<=?>>CDCDCBB@C@BB?BCD@CCCCCCBBGCBBCCCCC@DB@A?@BCCBBBB?C@CBB@CCEBBBDC@<;:AAA<??=@?>9>>AA@288829ACCC3BC@BB::9AAAA?@=?>>><@6::@@@<@??@CCC?C?BAB=AAB?BBBBCBB?BBBBBCC???BBBB?=AAA===<8827:777869::?>
@ATNG8:02716:07207
GATGGTAGTCTCAGATAGTCTATAGTACTCATTCGTTTCGGAAGAGACAGGTACGTTAATAGTTAATAGCGTACTTCTTTTTCTTGCTTTCGTGGTATTCTTGCTAGTTACACTAGCCATCCTTACTGCGCTTCGATTGTGTGCGTACTGCTGCAATATTGTTAACGTGAGTCTTGTAAAACCTTCTTTTTACGTTTACTCTCGTGTTAAAAATCTGAATTCTTCTAGAGTTCCTGATCTTCTGGCTCTCGTAGACAGATACTACCATCGAATCCTCTTAGTCT
+
889;@AAA?ACC===CAA;;;C??ABBBBC@@>@BBB=CC?A?BBDBCBB<A@@@@<A>BBBB@B@BC@@@=;::.44449$9944444)5;<?:@=<89>)//97=?AAAADDAAA?BAB?B?CDHCGECB@BC@@>ACCCDAAA@BBAB;;<B>BBB>@@?B?BCBBBCBBB@CCDCC;C?A?ACCCC5DBBBC=CAAACB;;;;5;;;;*;BA<;9;@BD@CCCCBBC@CABBBBBM@CAB>B<<<BCECCCCBAAAAAABA7;;AAA6;;=;;92:A?AB
@ATNG8:02716:07234
GATGGTAGCTATACGTATATCTATGTACTCATTCGTTTCGGAAGAGACAGGTACGTTAATAGTTAATAGCGTACTTCTTTTTTCTTGCTTTTCGTGGTATTCTTGCTAGTTACACTAGCCATCCTTACTGCGCTTCGATTGTGTGCGTACTGCTGCAATATTGTTTAACGTGAGTCTTGTAAAAACCTTCTTTTTTACGTTTTACTCTCGTGTTAAAAAATCTGAATTCTTCTAGAGTTCCTGATCTTTCTGGCTCTCGTAGACAGATACTACCATCGAATCCTCTTAGTCT
+
@@A=@CCCCDDCCCDCCCDGFCCAA@BBBBBB>A:::.;B>B@A@ABBCC@CDBBB@C7;;@@<?@CCBBB@A@C?BBBBCB'@?;98777&3;<A>B??<?>39:@A=?<>BA@AB?>9?>:1;5;=>>>>>A>A@@>=AAAAA>>>AAAAAA>>=8:;:4888-8<AA@???@>>;>9=;::(/)/(.33353$376688+833...8:3565AAA?':775>4<3::8?@>><:75869>><787-8==:?@>>>@B@@@A>>>>=A><<8::;;;5;?<?AA<>>>>>
@ATNG8:02717:07238
GATGGTAGTGTCAGTGCGCGTCGTCCAGATGATCAGGAACTCTAGAAGAATTCAGATTTTTAACACGAGAGTAAACGTAAAAAGAAGGTTTTACAAGACTCACGTTAACAATATTGCAGCAGTACGCACACAATCGAAGCGCAGTAAGGATGGCTAGTGTAACTAGCAAGAATACCACGAAAGCAAGAAAAAGAAGTACGCTATTAACTATTAACGTACCTGTCTCTTCCGAAACGAATGAGTACGAGAGAGCACACGTGTCTACCATCGAATCCTCTTAGTCT
+
::9:9BBBCBBBCGBBBABACACBB@BBCCCECBA@=@?BBBBCDC@CC@C?BABABDDD2B?DDDBBBBBBBB>BBCCDCC2@@;@5;;;.;BB>BCCCCCDFD@D@@A?ABB@BBDDDBBCCCCCCBBBB@CBBB@CCCCCBBB?C?B@@=@@@@CCCC@CCBAAA>AA@CBB?ABDCA9?9939>??@2AB?BAABBBBBA>==DBBB<?<;;@AA=AAB@@@B@C@CED>BBB?BCBBBBCDBBBBCBBBBCBBBBBBBBB?BCCAA=AA=:;;<@@><=
@ATNG8:02724:07210
GATGGTAGTATCTGCACACTCTGTCCAGAAGATCAGGAACTCTAGAAGAATTCAGATTTTTAACACGAGAGTAAACGTAAAAAGAAGGTTTTACAAGACTCACGTTAACAATATTGCAGCAGTACGCACACAATCGAAGCGCAGTAAGGATGGCTAGTGTAACTAGCAAGAATACCACGAAAGCAAGAAAAAGAAGTACGCTATTAACTATTAACGTACCTGTCTCTTCCGAAACGAATGAGTACTACTCTCAGAGACACACTACCATCGAATCCTCTTAGTCT
+
=<=>?CBBBCCCCCCCCCEBCCCCC@CCC@CCBBBB>B?BBCBBBB@BF?B?BCBBBBBB3B?BBBBDBAA877.7>@BCCC5CC@C7;;;6;BC@CCCCFDDBB?B?CC@BBB@BBBBBBBBDDCCBBBDD@BCCC?AAABBBBA?BACBB>ACCCCCCC@CCC@@??CC@?>>>@@???:@@>9<<>>>1?C?C?>>CCCBB?B?@@BB:=:=@B9:9:CBBBBC@C?CAC=AAA?CCCBBBBBAAABBBCBB@@@BBBCCCC?CA@@@=>><>>><ACBBA
@ATNG8:02724:07213
GATGGTAGAGTACAGTGTAGTAGACCAGAAGATCAGGAACTCTAGAAGAATTCAGATTTTTAACACGAGAGTAAACGTAAAAAGAAGGTTTTACAAGACTCACGTTAACAATATTGCAGCAGTACGCACACAATCGAAGCGCAGTAAGGATGGCTAGTGTAACTAGCAAGAATACCACGAAAGCAAGAAAAAGAAGTACGCTATTAACTATTAACGTACCTGTCTCTTCCGAAACGAATGAGTACATAGATATACGTATAGCTACCATCGAATCCTCTTAGTCT
+
:>==?BCBBBBCCDFBBBAABCCBBABCFACCCCBB@B?B?@@BBC@BB?B@BC??@=>=,=:???CBBBBAAA:@A@ABBB2BA>B<BBC:BBB@CABBCCCCC?C@CC@BBB?A@@AACCCCCCCCCDCB?CCBB?BABBBC@?=BACCC?BBBBDDCC?AAACCC?CC?@AA?BBBBB=AA@;99999(:??A?>?CBBB><>;>>AA;@<@BE@@>@CCCAAA?C?BCD>CBB?BBBBBBBBCCBBAABBBBBB@=>>@@@:>A@AA;@@:<<;;A>666
@ATNG8:02727:07200
GATGGTAGGAGACACGTCGCACACGTACTCATTCGTTTCGGAATGAGACAGGTACGTTAATAGTTAATAGCGTACTTCTTTTTCTTGCTTTTCGTGGTATTCTTGCTAGTTACACTAGCCATCCTTACTGCGCTTCGATTGTGTGCGTACTGCTGCAATATTGTTAACGTGAGTCTTGTAAAACCTTCTTTTTACGTTTACTCTCGTGTTAAAAATCTGAATTCTTCTAGAGTTCCTGATCTTCTGGTGAGATATGCATGATGCTACCATCGAATCCTCTTAGTCT
+
<<=?@DCC@?A@BA???@@A@@@@CAAACCGEACCAH>BB>B-////;:==@CDCAA>A>@@@@;@=AAABDAA:B<AA@@@.>>;>7773&3;9:7;;=78?@??>?<>9<:@BCBBB?AAA<A=A;;;====<A>>><?@@@EB@>>==>>;;;=88888==8=8;;;C>>?>>:=>@@?2?1818>>??/@AAAA389====@@==:>BBB/A;;;D<C<AA;@@>>?BB=?<?>;=//-/==79>>?@>>>B@>=>>@?????<====A<>><>??<A>;;;
@ATNG8:02729:07209
GATGGTAGCACACGAGATCTCATCGTACTCATTCGTTTCGGAAGAGACAGGTACGTTAATAGTTAATAGCGTACTTCTTTTTCTTGCTTTCGTGGTATTCTTGCTAGTTACACTAGCCATCCTTACTTCGCTTCGATTGTGTGCGTACTGCTGCAATATTGTTAACGTGAGTCTTGTAAACCTTCTTTTTACGTTTACTCTCGTGTTAAAAATCTGAATTCTTCTAGAGTTCCTGATCTTCTGGATATGAGTGACTCGTGCTACCATCGAATCCTCTTAGTCT
+
<89:7;=CB?@@CCCAA@CC>>??<===;;;=7<595)5949.555;<<<:>9:9@9A9B?A@<A:>BAA?;5558<;;;;)8828>:=6=BBC?BBB?CC99:A=8;2=;=?A@@A<<<>8:5;:858?AA;>>>>8998755:88773336..(.3326<5:055;57555506222'238322555$58355-5/..753323(....$....3.32774;::99772739::9=95:??;525522888877...3355;5=855737>5<;>5;887:
@ATNG8:02729:07218
GATGGTAGTGTCAGTGCGCGTCGTCCAGAAGATCAGGAACTCTAGAAGAATTCAGATTTTTAACACGAGAGTAAACGTAAAAAGAAAGGTTTTACAAGACTCACGTTAACAATATTGCAGCAGTGCGCACACAATCGAAGCGCAGTAAGGATGGCTAGTGTAACTATCAAGAATACCACGGAAGCAAGAAAAAGAAGTACGCTATTAACTATTAACGTACCTGTCTCTTCCGAAACGAATGAGTACATAGATATACGTATAGCTACCATCGAATCCTCTTAGTCT
+
/778<AAA;;6;666@=BBCCCCCLADCC@BB<<;B>A=BBCA@@C?@@?A7:;@=====.=;??AAA@BB>??8?@>::::'499)03===0:..*---68:<>>:A?AC?BBB?BCCCCDCFCCCCCGBA@?CC;;:;BBBCDCB?B@CCC@BCCDDCCC?CCCCBB?BB@BBB=??A>A999C@BBBCB2BC?BBBBBDBBC<?>;A@A=C;??EBB>A;;;BAA=A>@AB=ACD@@@@BFBBBBBAAAAAABBBBBB?B==<6887:::??8;;@=AA>==
@ATNG8:02730:07223
GATGGTAGCTCTGCTCTGACTCTCGTACTCATTCGTTTCGGAAGAGACAGGTACGTTAATAGTTAATAGCGTACTTCTTTTTCTTGCTTTCGTGGTATTCTTGCTAGTTACACTAGCCATCCTTACTGCGCTTCGATTGTGTGCGTACTGCTGCAATATTGTTAACGTGAGTCTTGTAAAACCTTCTTTTTACGTTTACTCTCGTGTTAAAAATCTGGATTCTTCTAGAGTTCCTGATCTTCTGGGCTGCGCTGATATGCGCTACCATCGAATCCTCTTAGTCT
+
95:;;?BBBCBB@@@C@@ACFIJEDDEBBB;;:;CBB=CC?B@BCECBBDACCC;:768<A>C?B@CAABHICCC@CCCBB5BA>BAB@;@D@A?BCD>BB8;;;AAB?CDCLCDCC?A@C?B?BACDAABC@BBAA6;;;;BBBBBBBBICCBB?B@@=@B?B?CBCCFDGCFACCCBC7B?B=AABBB2BBCED=BBDCBB;<;;>AAAA,;;:A;AB>BB?AACCDCC@C@CCCCBC?BCEH?C;;<AAABBBCCBBCCBBB?BCC;;8;C?;;;7;A@@@
@ATNG8:02731:07213
GATGTAGAGAGACTGTAGCGCACCAGAAGATCAGGAACTCTAGAAGAATTCAGATTTTTAACACGAGAGTAAACGTAAAAAGAAGGTTTTACAAGACTCACGTTAACAATATTGCAGCAGTACGCACACAATCGAAGCGCAGTAAGGATGGCTAGTGTAACTAGCAAGAATACCACGAAGCAAGAAAAGAAGTACCGCTATTAACTATTAACGTACCTGTCTCTTCCGAAACGAATGAGTACTATGTAGACGCTCTATACTACCATCGAATCCTCTTAGTCT
+
489:======<<<5555999565699<7555994.4.4988;;<2558<8<:00/666$/(/-6///:6///(/944444$497;.555&5:<7=666;:://)/20/)/8=6<:;///99:;<<;9955.9;;9:=<::::::7<<949.4:;<=>>A=98848>:;;8=884833349:938888.8;6337;16///913.399:5:566:44.444::::7;:<;=4444044:::99/////99/333;9//.....3.3355957737::5:=<;;
@ATNG8:02731:07237
GATTAGGCGTGTGAGAGTCTGCCCAGAAGATCAGGAACTCTAGAAGAATTCAGATTTTTAACACGAGAGTAAACGTAAAAAGAAGGTTTTACAAGACTCACGTTAACAATATTGCAGCAGTACGCACACAATCGAAGCGCGGTAAGGATGGCTAGTGTAACTAGCAAGAATACCACGAAAGCAAGAAAAAGAAGTACGCTATTAACTATTAACGTACCTGTCTCTTCCGAAACGAATGAGTACAGAGAGTACGATATGTCTACCATCGAATCCTCTTAGTCT
+
CDE;CC?CCCC@@ADDCC@@ADD=CCD?CCBBBB?B@BCCCCCC@CD?C@CCC@????0@?ABCCCCCCBBB9@>99999(9<9;9;;;.;;<6;B<BBA@@@=@=A@=@@@<@=>=>>>;=A??@>>>@<>>>B:>>>AA<AA<A=A><9>AAA@@A@:@===AA<BA>ABC>BBBBB:=<=9=AAAA/A@<@>>>AA=>=<>;>AAA=A=@;:;>=AAA@>>><?=AAD:=AA=@::<///====???AAABCAAAA??@@=A@@@@<@A8<>A;>>555
@ATNG8:02734:07201
GATGGTAGGCGTGTGAGAGTCTGCCCAGAAGATCAGGAACTCTAGAAGAATTCAGATTTTAACACGAGAGTAAACGTAAAAGAAGGTTTACAAGACTCACGTTAACAATATTGCAGCAGTACGCACACAATCGAAGCGCAGTAAGGATGGCTAGTGTAACTAGCAAGAATACCACGAAAGCAAGAAAAAGAAGTACGCTATTAACTATTAACGTACCTGTCTCTTCCGAAACGAATGAGTACGTGTGCGACGTGTCTCCTACCATCGAATCCTCTTAGTCT
+
//:<:;AA=BBBCCBBBECA@ABBA7ABB:A@ABAA;@>BBCCBCC?CC>?<>@<::;:-;@ABC@AA?@997*7?999928@<A3:927=>9@A@@A?A@A=A>>@;??A:==>>????@>=>A@@;;8;B@@<????=<==4<6<9><>BBCBCCC>@ABBBB>A@?BAB;??899+:=:5:BBBB/==:>?AAAAA@@<><>@@@<A<@@@::7:AAA@@@:=:=@@9@AA>ACCCAAAAAAAABBBB??><=@@=@??<>>>>><AA=<==;@AA>>
@ATNG8:02736:07203
GATGGTAGTCTCAGATAGTCTATAGTACTCATTCGTTTCGGAAGAGACAGGTACGTTAATAGTTAATAGCGTACTTCTTTTTCTTGCTTTCGTGGTATTCTTGCTAGTTACACTAGCCATCCTTACTGCGCTTCGATTGTGTGCGTACTGCTGCAATATTGTTAACGTGAGTCTTGTAAAACCTTCTTTTTACGTTTACTCTCGTGTTAAAAATCTGAATTCTTCTAGAGTTCCTGATCTTCTGGTCTACTACACTGTACTCTACCATCGAATCCTCTTAGTCT
+
@A?<8<CCDBC9;9BBFECCCCCCCCCBBB@@?@CCE=DD@D@CCCCCBB?BCDCC?B?BCCC?B@CCCBCBBBB;?????,;;5:ABB>DBBB?BAA=?C799@B@A>BCCCIEFG@CBB@B@BBBCCCCC@BBBB@CBBACBBBC@A@CCCCC?BBJ@BB?A=BAB@@@BBB;;;EEE;CAC?;;;;;*;CBCF:;;BBBBA<;<5;;;;*;B@AB@B?BD@CBCHB@A?C@BCCCDB:;;A<AAABBBFBCAABCGFDICBB>AAB;;9;D?ABA>@@CBB
@ATNG8:02738:07208
GATGGTAGGAGACACGTCGCACACGTACTCATTCGTTTCGGAAGAGACAGGTACGTTAATAGTTAATAGCGTACTTCTTTTTCTTGCTTTCGTGGTATTCTTGCTAGTTACACTAGCCATCCTTACTGCGCTTCGATTGTGTGCGTACTGCTGCAATATTGTTAACGTGAGTCTTGTAAAACCTTCTTTTTACGTTTACTCTCGTGTTAAAAATCTGAATTCTTCTAGAGTTCCTGATCTTCTGGGTCTACGCTCGTCGCGCTACCATCGAATCCTCTTAGTCT
+
A?CA@CDD@BBBCCCBAADCCBABABCCCCBB?ADDD>DD?B?AAACCBD?CCABB?B?BACC?C@ABAAABBCB?CBDCD3BB@BBBB=BBCB>AAA?BB====CBB?BBBCCBBB>B@@=D=A>=>????=B=><:>>???==>=>>>>>>>@<??>;AD=A=A<<>?@@>>9?@ADF6@<>:=?@@>/@A@@@9@>>>AA@@@A<@@@@/@=<<D=C<AA<<<>AAAC<A9>@BB;;5;;CC9?>>>>>@>>>??>>>>>>A;AAAAA:;;7;>>7;;888
@ATNG8:02740:07208
GATGGTAGCAGACGTGACAGAGCGCCAGAAGATCAGGAACTCTAGAAGAATTCAGATTTTTAACACGAGAGTAAACGTAAAAAGAAGGTTTTACAAGACTCACGTTAACAATATTGCAGCAGTACGCACACAATCGAAGCGCAGTAAGGATGGCTAGTGTAACTAGCAAGAATACCACGAAAGCAAGAAAAAGAAGTACGCTATTAACTATTAACGTACCTGTCTCTTCCGAAACGAATGAGTACAGAGAGTACGATATGTCCTACCATCGAATCCTCTTAGTCT
+
;:994:59:A<?<@<<@;;=BCCCC=BBB=@@@?::.96495:;;=9B=>A?BBBCBBBB3B>>?????B@CCC>739:999'49246;;<0<;;<@BBCDEBCB@B?BC?BDD>BB;;;;BBBCHCCCBAA@BA@@?A@@::;AD?B@@;;4:A@@AABB?BCBAAB?BB=@?B?BBA@@9>9929====,<=:?AABBBBBB?><???A<?;>>BBB?AB@A@CD?C:::B<B@A=AABABBECCCCDBB??????BCBB@BBB?B>>@@=AB:==B<@@>>>
@ATNG8:02741:07230
GATGGTAGTGCGTGAGAGAGAGACCCAGAAGATCAGGAACTCTAGAAGAATTCAGATTTTTAACACGAGAGTAAACGTAAAAAGAAGGTTTTACAAGACTCACGTTAACAATATTGCAGCAGTACGCACACAATCGAAGCGCAGTAAGGATGGCTAGTGTAACTAGCAAGAATACCACGAAAGCAAGAAAAAGAAGTACGCTATTAACTATTAACGTACCTGTCTCTTCCGAAACGAATGAGTACGAGAGAGCACACGTGTCTACCATCGAATCCTCTTAGTCT
+
:4:<9ACFDDDABBCCCCDGDDAAA>BCFACCCCBA>A?BBBBBBB@CB?C?BBBBBBBB3C@BBCBBBCBBBB:@>>@@@@0@B?A?BBB;BFG@CAAACCGCC?B?BC@CDD>@@BACDCCCBBCCCCCD@CCBB?BBBBBC??=A@CBB?BCDDCCCC?AAAAAA>BB?AAB>@@==;3<<=9<=<=<.>A>B:99BBB@A=A?B???<A<??B@@=@B@@ABB@C@DCC=CCB?AAABBBBCBBBABBBBBBBBBB@@@CC?C@AB>;>>=>@>;>>>>=
@ATNG8:02742:07217
GATGGTAGACATATCGTACTCTCTGTACTCATTCGTTTCGGAAGAGACAGGTACGTTAATAGTTAATAGCGTACTTCTTTTTCTTGCTTTCGTGGTATTCTTGCTAGTTACACTAGCCATCCTTACTGCGCTTCGATTGTGTGCGTACTGCTGCAATATTGTTAACGTGAGTCTTGTAAAACCTTCTTTTTACGTTTACTCTCGTGTTAAAAATCTGAATTCTTCTAGAGTTCCTGATCTTCTGGGTCTACGCTCGTCGCGCTACCATCGAATCCTCTTAGTCT
+
9999>ACAEBBBBBDDDDDBCBCCCECBCB@A<@CCC=A?<??BCCCCBB?BBBBB?B?CAAA?B?ABABBBC>?8<;777)8@8ADDD>A==>?BBB?BC>AABCBB?B>>>@@@@:>>D<A<@AA>>>??=@?>>;>@@>>>>>>?ACC;;;@:>>>;@@<?<?AA@?????:>=?EE;D7:7:BDED.>====6=@@@AA???@=@A@A/@@@@@;@<AA<>??A@??;?<@@@A::5;??>9??>>>>>???>>>@@>>>A<@@@@B:>95;;;166888
@ATNG8:02746:07223
GTTGGTAGATACTCGCTGATACACCCAGAAGATCAGGAAACTCTAGAAGAATTCAGATTTTTAACAACGAGAGTAAACGTAAAAAAGAAGGTTTTACAAGACTCACGTTAACAATATTGCAGCAGTACGCACACATCGAAGCGCAGTAAGGATGGCTAGTGTAACTAGCAAGAATACCACGAAAGCAAGAAAAAAGAAGTACGCTATTAACTATTAACGTACCTGTCTCTTCCGAAACGAATGAGTACACATCGTCGTGTCGTGCCTACCATCGTAATCCTCTTAGTCT
+
//6;698C@>9:9555566;@>>@@45550599<::.44)44:::440/916*.----555'50//(/88878887.;>;;;;;;#94.4.4<<.6669;A;BCCCCC@D@CC?A@B8;;@=?@;99=96566>9;99=:99449<>>;@9=95.444:=544544433829;6;;;*//668(//7166>>>>&//+//99;3337171555738277<<<8?;555<=5=579:-3::178<<773<</////:868------(-8838;333369;433/066///
@ATNG8:02715:07288
GATGGTAGAGTACAGTGTAGTAGACCAGAAGATCAGGAACTCTAGAAGAATTCAGAATTTTTAACACGAGAGTAAACGTAAAAAGAAGGTTTTACAAGACTCACGTTAACAATATTGCAGCAGTACGCACACAATCGAAGCGCAGTAAGGATGGCTAGTGTAACTAGCAAGAATACCACGAAAGCAAGAAAAAAGAAGTACGCTATTAACTATTAACGTACCTGTCTCTTCCGAAACGAATGAGTACGAGAGAGCACACGTGTCTACCATCGAATCCTCTTAGTCT
+
<844.44;;;==<655;;;;;666=9;;;9?6//99)/)/77788:799494////)/888'8388-//;:::;;/7744444$44.58===0=55.5555<<>55050555>CC46655=<<?C::6@@9:999944.//75----(-3<;=9==6665<<7<888==744033328:9<>5:984333333#3339788:::B;6;38722+2+22?@@;@;;:;;;9>:=B?5;771889@@A???AA@?999AA977//////(/73556?94.//)/.33.
@ATNG8:02722:07277
GATGGTAGCGCACACATAGATACAGTACTCATTCGTTTCGGAAGAGACAGGTACGTTAATAGTTAATAGCGTACTTCTTTTTCTTGCTTTCGTGGTATTCTTGCTAGTTACACTAGCCATCCTTACTGCGCTTCGATTGTGTGCGTACTGCTGCAATATTGTTAACGTGAGTCTTGTAAAACCTTCTTTTTACGTTTACTCTCGTGTTAAAAATCTGAATTCTTCTAGAGTTCCTGATCTTCTGGAGATACACATGATACTCTACCATCGAATCCTCTTAGTCT
+
@<=A@CCCBBBCCCCBECCCDBCBCCBBBC@A?ACCC=BD@D?@@ACCCD@BBBBB@BADCCC?CABBBDCCCCC@BBBBB2@@>AADG?CBBC?CCF@BB;;;BFDG@DCCCCCCE@EBC@C@CCCCCCCC>CCCF?BBCCCCCCBCCCCCBBB<ABB?CD@D?BBBBBBCCC?BBCDD;C@D?BBCCB2AA@@@;@@@@BBBB;;9<CCI5FBBCB@DFIC@CCCDDDD@B?BCBDCC@CCC>BABBBDDCC@DCCCA@@DDD@BBABB@BB>??=>=B@BB
@ATNG8:02724:07255
GATGGTAGCATCATGCATATCTCACCAGAAGATCAGGAACTCTAGAAGAATTCAGATTTTTAACACGAGAGTAAACGTAAAAAGAAGGTTTTACAAGACTCACGTTAACAATATTGCAGCAGTACGCACACAATCGAAGCGCAGTAAGGATGGCTAGTGTAACTAGCAAGAATACCACGAAAGCAAGAAAAAAGAAGTACGCTATTAACTATTAACGTACCTGTCTCTTCCGAAACGAATGAGTACTATGTAGAGCTCTATACTACCATCGAATCCTCTTAGTCT
+
A@BB@DCCCCCBCCB>CJGCCCBBD@BBC@A>A@;:49;AAD???B?CB?B>>=??>===.@8@A==<;AA989,9==>:::):>5>7AAA9BCC?BBBCCCCCC@C@DD@BBC@CC@@@CCDCCCDDGDDD=BBBB?CCCCCA@@?CACBB@BBBBCCDD@BBBBBB?BC@ABB?AA999+9:939:::9:%:>;=97:BBBCC>@<<8>>9@;?@CA@>@CBABBB?B?BBC=BCB?AAACBBBBCCBBBBBBCBABABCBB>=:>BBA=9661///6:@999
@ATNG8:02726:07251
GATGGTAGAGAGACTGTAGCGCACCCAGAAGATCAGGAACTCTAGAAGAATTCAGATTTTTAACACGAGAGTAAACGTAAAAAGAAGGTTTTACAAGACTCACGTTAACAATATTGCAGCAGTACGCACACAATCGAAGCGCAGTAAGGATGGCTAGTGTAACTAGCAAGAATACCACGAAAGCAAGAAAAAGAAGTACGCTATTAACTATTAACGTACCTGTCTCTTCCGAAACGAATGAGTACGATGAGATCTCGTGTGCTACCATCGAATCCTCTTAGTCT
+
789<@@FFBBBBBBBBBCCDCCCBB>BBB?BCCAAB=@=@DAABBC?AA=A?????>@?@1B<AABBBBBBBCC;???@@@@,??<@5;;;-;BB?AAAAAABBD@CACC@CBD?BBBCCCCCBCCCCBBBC@CE;;:<BAABD@?=A@DBC?BCCBCAAA?BCCBCC?BB?AAA?AA???8?>>;==>??.?B?BCBAABBBE>>:>>>?:=8=>A@@=@CBBBBA?A@@==6=::6:AAABCBBBBBBBCEBBBB???>>@AB=A?>>B=@@<<;:<@CA??
@ATNG8:02726:07257
GATGGTAGTGTCAGTGCGCGTCGTCCAGAAGATCAGGAACTCTAGAAGAATTCAGATTTTTAACACGAGAGTAAACGTAAAAAGAAGGTTTTACAAGACTCACGTTAACAATATTGCAGCAGTACGCACACAATCGAAGCGCAGTAAGGATGGCTAGTGTAACTAGCAAGAATACCACGAAAGCAAGAAAAAGAAGTACGCTATTAACTATTAACGTACCTGTCTCTTCCGAAACGAATGAGTACTGTATCTATGTGTGCGCTACCATCGAATCCTCTTAGTCT
+
AAA=?@;?@BBBBCBBCCDDBAA@B=BCC@BEBBAB4;59:9===>:>>;@;?@<99999)929>AAAABBCDD???@BAAA0;;7;?CCC9CAA?ABBCDEDCCAC?@@@CCG@CCCBBCCBCBCCCCCBB?BBAA=AAA@@@@?=@@C;;:;BBBBBAB@CBBBCB@;:99BD>BBBBA<A9999EEED2CC@BB@?@BBBA<A;ADAA:>;>ACBB>A@BCCCC@C;:9A9A::6:AAABBBBBBABAABABBBCBBBBBBB@B@@A@==>:>@B;@CA::
@ATNG8:02728:07285
GATGGTAGTATATGCGCGTCGCTATCCAGAAGATCAGGAACTCTAGAAGAATTCAGATTTTTAACACGAGAGTAAACGTAAAAAGAAGGTTCTACAAGACTCACGTTAACAATATTGCAGCAGTACGCACACAATCGAAAGCGCAGTAAGGATGGCTAGTGTAACTAGCAAGAATACCACGAAAGCAAGAAAAAGAAGTACGCTATTAACTATTAACGTACCTGTCTCTTCCGAAACGAATGAGTACATAGATATACGTATAGCTACCATCGAATCCTCTT
+
4844.444477:///:////9;9;<<5;5505<====:=466A;555455.4399:44444$4.444444:4//9/////;;;$//8<6<6;;;<<4::::>>;;<;>4661555.5444555=::;665::>5<<773(3<<<<:77,4.43<8<<<<<<==8==<;;<99827771788::5:<84.....$./(....522293958855+2+25955.5555444./)///(///)/7656////9988::;;;;33333/66(/.3334884/..2
@ATNG8:02733:07257
GATGGTAGGAGACACGTCGCACACGTACTCATTCGTTTCGGAAGAGACATGTACGTTAATAGTTAATAGCGTACTTCTTTTTCTTGCTTTCGTGGTATTCTTGCTAGTTACACTAGCCATCCTTACTGCGCTTCGATTGTGTGCGTACTGCTGCAATATTGTTAACGTGAGTCTTGTAAAACCTTCTTTTTACGTTTACTCTCGTGTTAAAAATCTGAATTCTTCTAGAGTTCCTGATCTTCTGGTGTCGTCTATCATGTACTACCATCGAATCCTCTTAGTCT
+
>>CC@BAD>@>@@<<==>;;@BBCCBAABCBB?CBBB;@A=@?A@@BCDBBABA;;6;=AABB@D?CBBBCCB@@>ACEGD5A@=@CAB=BBAB?BBB@CB:;;@BBEADDDDCCBC@BCHAC@BBBBBA@@@CCCH?@ABCGBBCCCCAAACCE@BBCACC@C@BBCDCCCCD@CBBBA3?<?;@@???,?B?@@;@AABAB@@@A5;;;;*;BB@A?AACC@CCBBBBB9:9;CCCCC>B@@<@ABABB@@ABCCCCCBBBCC@CBBBBACD@BBB@BCCCC
@ATNG8:02734:07264
GATGGTAGTGCGTGAGAGAGAGACCCAGAAGATCAGGAACTCTAAGAAGAATTCAGATTTTTAACACGAGAGTAAACGTAAAAAGAAGGTTTTACAAGACTCACGTTAACAATATTGCAGCAGTACGCACACAATCGAAGCGCAGTAAGGATGGCTAGTGTAACTAGTAAGAATACCACGAAAGCAAGAAAAAAGAAGTACGCTATTAACTATTAACGTACCTGTCTCTTCCGAAACGAATGAGTACTGTATCTATGTGTGCGCTACCATCGAATCCTCTTAGTCT
+
7///)4;;:<<<;;;<<=;;;;<@<066<6;;<;<<2904<<4:05<7;:8;<99773999'92788<337>873,78?CCCC1<A>@<CDE;BBB?AABBFCCBC@BABB@CBB?BBBABBBCDCBACABBB?BABC@CB@AABBB@C@CAA?ADBCCBBA?A@ACCC???;?@?2999::,8>?;99:9:9%9787?:=88BB@@B?B>??7?;87;BD@CCCCBBA>@000@6@00-0:;;?BBBBBBCBBA@?????9::@@A>BB@<849=5;;>7<>?;:
@ATNG8:02734:07275
GATGGTAGCGCACACATAGATACAGTACTCATTCGTTTCGGAAGAGACAGGTACGTTAATAGTTAATAGCGTACTTCTTTTCTTGCTTTCGTGGTATTCTTGCTAGTTACACTAGCCATCCTTACTGCGCTTCGATTGTGCGCGTACTGCTGCAATATTGTTAACCGTGAGTCTTGTAAAACCTTCTTTTTACGTTTACTCTCGTGTTAAAAATCTGAATTCTTCTAGAGTTCTGATCTTCTGGGTCTCTCTCTCACGCACTACCATCGAATCCTCTTAGTTCT
+
;;=>@D?BBBBBAAB;9;BB@<@B@@>AAB;;.;9;9)4:5@;BBAAA<<.59999458?;49.;29995555/8(----&--(--55,/445.5=<.66266=>@B?BBCBAAA>499==>;AA@?@999;AACD@BBBCGBBBBAAABBCBB>@@A@@@8<+0*0<;=>??>=;4444&4.4.5???@195=AG6;;;:A::99929999$9770/)/5<;7<?99:@@;?@@@@>@=@>@>8::;BABBBA@@@;;9==@B699994.445444.444./:
@ATNG8:02735:07271
GATGGTAGCGCATATCAGCGCAGCCCAGAAGATCAGGAACTCTAGAAGAATTCAGATTTTTAACACGAGAGTAAACGTAAAAAGAAGGTTTTACAAGACTCACGTTAACAATATTGCAGCAGTACGCACACAATCGAAGCGCAGTAAGGATGGCTAGTGTAACTAGCAAGAATACCACGAAAGCAAGAAAAAGAAGTACGCTATTAACTATTAACGTACCTGTCTCTTCCGAAACGAATGAGTACGATGAGATCTCGTGTGCTACATCGAATCCTCTTAGTCT
+
CBBBAEBBBBBCBBBCCCCCBBBCC=CCD@CCFCA@?A@BBCBBBD@CC?C?BAABCDDD5B?CBBBCBBCDED>CBBBEEE5BC?B<AAA7ABD?CCCCCCCCC?B@BEACBB?BCCCBAAABBCCBBBCCBCCCC@CCCCCEBB?B@CAA>BDCCBCBB?CDCBBB?BB?BBC>AACCC>999;<<<?>.?C>BCBBBCBBB<@>ACDD?A?BCCBB>BCABBCD@B?CDF>BBB@C@A@CBBDDC??ACBB>>=CCBBBBBDBBBB@:::5:=<:ACA@@
@ATNG8:02736:07264
GATGGTAGATACTCGCTGATACACCCAGAAGATCAGGAACTCTAGAAGAATTCAGATTTTTAACACGAGAGTAAACGTAAAAAGAAGGTTTTACAAGACTCACGTTAACAATATTGCAGCAGTACGCACACAATCGAAGCGCAGTAAGGATGGCTAGTGTAACTAGCAAGAATACCACGAAAGCAAGAAAAAAGAAGTACGCTATTAACTATTAACGTACCTGTCTCTTCCGAAACGAATGAGTACACACTCTCATATGTCACTACCATCGAATCCTCTTAGTCT
+
:<45:;CGCCCCCBBBCCFCCCCDJ@BBB@B==?<<<<;BBCA@?B>@@;?9==::8A?A/>=>?8<A?>?;=>898;DEEE3BB@B?BCC;BCCADBCCCCB@@<@>AB?CED@BBDBBBCCCCCCCCCCC@CCCC?BBBBB?@@?B@CDC?BCCDCBBB@BBBBCC?BB>BCB@BCBBB=A==9::9999%9@<@9:9BBCCC?B?;;;C5;5;@CBB@CC@A@BBAD@CCC>BBC?AACCCBAAABBBBABCCCAA@@?CBBB@BAAAB@AA>ABB?BCAAA
@ATNG8:02737:07241
GATGGTAGTGCGTGAGAGAGAGACCCAGAAGATCAGGAACTCTAGAAGAATTCAGATTTTTAACACGAGAGTAAACGTAAAAAGAAGGTTTTACAAGACTCACGTTAACAATATTGCAGCAGTACGCACACAATCGAAGCGCAGTAAGGATGGCTAGTGTAACTAGCAAGAATACCACGAAAGCAAGAAAAAAGAAGTACGCTATTAACTATTAACGTACCTGTCTCTTCCGAAACGAATGAGTACATAGATATACGTATAGCTACCATCGAATCCTCTTAGTCT
+
:5<@8<=<;;::555=566?<<;A@4;@<:?BBBBB@B@BAB?@@C>??@C?AB@@@A@@/@9??;?=@@A>?>2=?@????,=?<@?CGD9DCC?C;66@BA@@:@<@@;@A@<ACAABB;;;DAAABB;;9:AAC?BBCA@@CD?C@CCC@CECCBBBA>;;;B::6::>=9:89?BCE>BAB9:99999%8<8=<>?BBBAA>B@B>>@;?;;;@BD>BBBBBACAE<B@@9>00-0>>>@A?>?CCCBAABBBD999BB=A=;??BCE388;;;;===;;;
@ATNG8:02742:07284
GATGGTAGCACACGAGATCTCATCGTACTCATTCGTTTCGGAAGAGACAGGTACGTTAATAGTTAATAGCGTACTTCTTTTTCTTGCTTTTCGTGGTATTCTTGCTAGTTACACTAGCCATCCTTACTGCGCTTCGATTGTGTGCGTACTGCTGCAATATTGTTAACGTGAGTCTTGTAAAACCTTCTTTTTACGTTTACTCTTCGTGTTAAAAATCTGAATTCTTCTAGAGTTCCTGTATCTTCTGGATATGAGTGACTCGTGCTACCATCGAATCCTCTTAGTCT
+
////)///7>@CDB;;;B@A?<;655665=>B?AAAB8:9@B9:9CCCCDABB9;;;>;>>==:=;>=655?<<<8==?>>+33,33333&3:8;4>:>9=D=???>BB9>?A>?>CC?@AA46/59555797:==;?99:9>??>?;;;=<;///5////55383777777799495525&517;CCDDD.99:9:1:>>880788781/888)8///5494?@<@@AGA<=;<<?::;@@=9==9)----,6,--4---6333778.33555.320---*--66;
@ATNG8:02744:07256
GATGGTAGTGCGTGAGAGAGAGACCCAGAAGATCAGGAACTCTAGAAGAATTCAGATTTTTTAACACGAGAGTAAACGTAAAAAAGAAGGTTTTACAAGACTCACGTTAACAATATTGCAGCAGTACGCACACAATCGAAGCGCAGTAAGGATGGCTAGTGTAACTAGCAAGAATACCACGAAAGCAAGAAAAAAGAAGTACGCTATTAACTATTAACGTACCTGTCTCTTCCGAAACGAATGAGTACACACTCTCATATGACACTACCATCGAATCCTCTTAGTCT
+
95::7?CEDDCBBBBEECBBBDDDD=BBE@DDCCBB?B?BCCBAAC?CD?C???>9::::9#76>;<AAABABCC>AA:;;;;;$;4248999.;==9>AAACEDBB?B@CC@BCC@CBCBBBDDDCCCCCC997:D@@<@BBABC@@=AAEBB?BCCCCC@@<ACDB@??CD@C??;<>999+9@><ACCCDC)BB?B:99DCBBB?B>A=AA<><>@CBB@BDCABBB?@?@@@<ACE@CCCCCBBBAAAABCC@ABBD@?@CCBB?BBBA@>9829?><@CA??
@ATNG8:02749:07253
GATGGTAGTATATCGCGTCGCTATCCAGAAGATCAGGAACTCTAGAAGAATTCAGATTTTTAACACGAGAGTAAACGTAAAAAGAAGGTTTTACAAGACTCACGTTAACAATATTGCAGCAGTACGCACACAATCGAAGCGCAGTAAGGATGGCTAGTGTAACTAGCAAGAATACCACGAAAGCAAGAAAAAGAAGTACGCTATTAACTATTAACGTACCTGTCTCTTCCGAAACGATGAGTACTATAGACTATCTGAGACTACCATCGAATCCTCTTAGTCT
+
?@?:7:<=?@9559999;<<666;?9===:=>@@;;4:9=?:::@C?CCAB@BBBAABBB2A@AAA;;;B@@??8;;==>>>):=8=.999&9@@=>BCCCCCCB<@<>>:@@?9@A;:;ABCCCCCCBB;;7;A@@ADBBCAAAA=B=B;;89B@@A>>B=@?@>???BB>ABB799AAA;@??>?ADDD2@?<?@AAAAABA=B:==AB;?;==BBC@D@AA?BA<@>?AD=B::9::?ABBBEBBBBBBBBBCBCCCBCBC@CFBBA?00*000)00077
@ATNG8:02749:07261
GATGGTAGGCGTGTGAGAGTCTGCCCAGAAGATCAGGAACTCTAGAAGAATTCAGATTTTTAACACGAGAGTAAACGTAAAAAGAAGGTTTTACAAGACTCACGTTAACAATATTGCAGCAGTACGCACACAATCGAAGCGCAGTAAGGATGGCTAGTGTAACTAGCAAGAATACCACGAAAGCAAGAAAAAGAAGTACGACTATTAACTATTAACGTACCTGACTCTTCCGAAACGAATGAGTACAGAGAGTACGATATGTCTAATCGAATCCTCTTAGTCT
+
<<=>@CCC@@CBCCDDBBCBBBBFG=BCCABCDCCC?B?;;;CBBB@BC@C@BDDCDDDD1A?ACBBBBCCCBB>BAAABBB3BB?C?CBC:BBC?B???BC?9979@==9>==7;;A???>>>>>A<>>>@<????;99:?????<?=BAC?CCBBA?@@>C==8BB@BB=@@B>CC=>>7>@;:?AAAA/AD:??;=///;995=<A===;?:<<<==8<>><=>><>=BBB:>BB<>?CC99:CBCBBBB@===@@@>>>AE;@@6616@;?@B;???==
@ATNG8:02749:07264
GATTGGTAGCGAGCGAGTGTGTATACCAGAAGATCAGGAACTCTAGAAGAATTCAGATTTTTAACACGAGAGTAAACGTAAAAAGAAGGTTTTACAAGACTCACGTTAACAATATTGCAGCAGTACGCACACAATCGAAGACGCAGTAAGGATGGCTAGTGTAACTAGCAAGAATACCACGAAAGCAAGAAAAAAGAAGTACGCTATTAACTATTAACGTACCTGTCTCTTCCGAAACGAATGAGTACTATGTAGAGCTCTATACTACCATCGAACTCCTTCTTAGTCT
+
494.4399:?BBB@B;9955599@//)///)/77/943934494443-38-3-49<<>>>>+5459::@??969:09======,45.58=>?2@<@=@:9;9B@9929?@A@BB@;;:?:::<<<=?>999:9267772///;;999;5;9;5549A@ABBCCACCCCBB@CC?AAB@A>><>300/(//////#/947;374:9==:8;8>?=5<4<5;;C=AB;::?@?D?BBB89955:<<<<<<<;:3/////////3777::;4:9986(---(-(--279922
@ATNG8:02752:07259
GATGGTAGCGCATATCAGCGCAGCCCAGAAGATCAGGAACTCTAGATGAATTCAGATTTTTAACACGAGAGTAAACGTAAAAAGAAGGTTTTACAAGACTCACGTTAACAATATTGCAGCAGTACGCACACAATCGAAGCGCAGTAAGGATGGCTAGTGTAACTAGCAAGAATACCACGAAAGCAAGAAAAAAGAAGTACGCTATTAACTATTAACGTACCTGTCTCTTCCGAAACGAATGAGTACGAGAGTCAGAGCAGAGCTACCATCGAATCCTCTTAGTCT
+
8<==@BCCCCBBBBBCBCCBAA;;;6;BB@CCCCAA?A@CABCCBA@=@+0+0@>@@@@@0B=@ACBBCCGCJJ?CB@ACCC5AA@AADDF;EFDACDBCBBB998:?BE@DCC?AACBCCCCBAAA@BB@A=AEAA=ABCABC998:?BAB?BCBCECCC@CBBBCC@@@=@BB=@@::9.:??:?DCDCC)CC?BCBBCBABB595:AAA5949AAAA?BC;;;CB?B=@@B=BBE@BBBCBBBC??????AB:::CAA??>BA?ABB@A=??;?AA?=AAAA
@ATNG8:02753:07264
GATGGTAGAGAGACTGTAGCGCACCCAGAAGATCAGGAAACTCTAGAAGAATTCAGATTTTTAACACGAGAGTAAACGTAAAAAGAAGGTTTTACAAGACTCACGTTAACAATATTGCTGCAGTACGCACACAATCGAAGCGCAGTAAGGATGGCTAGTGTAACTAGCAAGAATACCACGAAAGCAAGAAAAAGAAGTACGCTATTAACTATTAACGTACCTTTCTCTTCCGAAACGAATGAGTACTATGTAGAGCTCTATACTACCATCGAATCCTCTTAGTCT
+
A@@;<CGCCBBBBCCCCDCCDCCCC>BCC@CCCDCD?BB>BCB??@C?BB@D@BBBCCCGF3B?BBBBBBBB>>>:>ABBCCC5CC?B>AAA9BBCACCECDBBBB?C@CC@CCC?BBCAAABBCCCAAABBB=ABCB@BCBBBBBB@B@BBB?BBBBAABB?BBBBAB?CD@>>>>@@???:>BA<<<@@@,//*/:9:==>;;5:7=>8858=BAAAA=BH9>8888<:;;;3;>?=BBB@??????BAAB=>=>;;:>>>>>@<AAAAA<@@<@@?:?@>>>
@ATNG8:02755:07280
GATGGTAGATACTCGCTGATAACCCAGAAGATCAGGAACTCTAGAAGAATTCAGATTTTTAACACGAGAGTAAACGTAAAAAGAAGGTTTTACAAGACTCACGTTACAATATTGCAGCAGTACGCACACAATCGAAGCGCAGTAAGGATGGCTAGTGTAACTAGCAAGAATACCACGAAAGCAAGAAAAAAGAAGTACGCTATTAACTATTAACGTACCTGTCTCTTCCGAAACGAATGAGTACTGCGTCTCACTCTCGCCTACCATCGAATCCTCTTAGTCT
+
ABA=ACBAACCCCBBBCDCBC6:96;;;@CCCC@@=A>BBBBBBGACE@C@AAB;;;;;*;=@ABCCBBB;:9.9?;;;;;*;B=A<BBA7ABB>BAAABBC@A?@CB@CBB@CCAABBCBDCCCCCCDD@DDBB>@?CCCCAA=B?B?@>@BBDCCCC@BBAAAB@BB?ABA<?????8>:93999999%9=;>98:BBAAA8:67;=>1;5;>BBCACCBA@@B=@=AAB;BAA=?@BCCCCBBB9:;BAAAACCCDE@CBB?C?@?C@BB@BBB>BBBAA
@ATNG8:02714:07292
GATGGTAGAGAGAGCTCTCTCATCGTACTCATTCGTTTCGGAAGAGACAGGTACGTTAATAGTTAATAGCGTACTTCTTTTCTTGCTTTCGTGGTATTCTTGCTAGTTACACTAGCCATCCTTACTGCGCTTCGATTGTGTGCGTACTGCTGCAATATTGTTAACGTGAGTCTTTGTAAAACCTTCTTTTTACGTTTACTCTCGTGTTAAAAATCTGAATTCTTCTAGAGTTCCTGATCTTCTGGATATGAGTGACTCGTGCTACCATCGAATCCCTCTTGTCT
+
45=><>>CBBBEFCC;66>;;;@>===>@>9;.9A@:1<B5;4;;9>@;;49@@??7@>B?::0928:?@@??8?5:>::18849333,3????BBA=AA49:7?>@=AAABBBBB@?AA>D;>>??BB==:=>>>=;;;??AAA>>>@>>;:;4:::4:<8=:>=?==;<767(57:;;-8*/*//999+97888.53...35955./;::*5----(-,586==>8;;9*/,/88===566616///3;-//988669///63-37988)--6.6,,),22,
@ATNG8:02718:07298
GATGGTAGCACGACACGACGATGTGTACTCATTCGTTTCGGAAGAGACAGGTTCGTTAATAGTTAATAGCGTACTTCTTTTTCTTGCTTTCGTGGTATTCTTGCTAGTTACACTAGCCATCCTTACTGCGCTTCGATTGTGTGCGTACTGCTGCAATATTGTTAACGTGAGTCTTGTAAAACCTTCTTTTTACGTTTACTCTCGTGTTAAAAATCTGAATTCTTCTAGAGTTCCTGATCTTCTGGTAGAGCGTGCATATATCTACCATCGAATCCTCTTAGTCT
+
BBBCABBBCBBCDDCBBCB;6;BCCCFECBBB@CBAA<BC@CACBCCCCC@DA@AA@C@CCCD?B?CCBBBBBBC@CBCBB3?>9>@@A;ABAA?BBB>AC<879CBB?BBBBCBBB?CCA<A<A>>=>;:;=?AAA<@@>>:::A>;;;B>>>A:;;;7;C<B=??==>BBBB9=>>HE5;7;;??DCD/BA>>>7>;;;=>====8=???/>;;;@<@8;;=HCAA====B=@@@@?@:==B=======>=>>HDDBDCCAAA=?????;;;5;=>9>AA>;
@ATNG8:02719:07306
GATGGTAGGCACTGCGCACACATCCCAGAAGATCAGGAACTCTAGAAGAATTCAGATTTTTAACACGAGAGTAAACGTAAAAAAGAAGGTTTTACAAGACTCACGTTAACAATATTGCAGCAGTACGCACACAATCGAAGCGCAGTAAGGATGGCTAGTGTAACTAGCAAGAATACCACGAAAGCAAGAAAAAGAAGTACGCTATTAACTATTAACGTACCTGTCTCTTCCGAAACGAATGAGTACATAGATATACGTATAGCTACCATCGAATCCTCTTAGTCT
+
79::7::?444445444;==<<;990944.45::55.549;B;;9C=BA=@<@@;;5@@@0A4906///96///(/3//////#//)/5;<</99<<<<<DCCCCC@E?BB@BBC?BBAAALDCEDCDEDBBB@D@@@<@@@@AAAC@D?B;;:;CCABBBB?BAABBC>AA=AA?578BAA:@?A=ABCCC1???CCCBBB?AB=B:=>@A=A>==A:;6;C;;;;E@D=?@?6===;??@@AABAAABBBAAABCCAAABA<;;=;;:@@:>>;867:>>?;;
@ATNG8:02720:07308
GATGGTAGGACGAGCGTCTGAGAGGTACTCATTCGTTTCGGAAGAGACAGGTACGTTAATAGTTAATAGCGTACTTCTTTTTCTTGCTTTCGTGGTATTCTTGCTAGTTACACTAGCCATCCTTACTGCGCTTCGATTGTGTGCGTACTGCTGCAATATTGTTAACGTGAGTCTTGTAAAACCTTCTTTTTACGTTTACTCTCGTGTTAAAAATCTGAATTCTTCTAGTGTTCCTGATCTTCTGGTGTCTGATCTGTATCACTACCATCGAATCCTCTTAGTCT
+
<;<<@GBB?BBABCCBBBBCCCAA=BDCCDAB>ABAB=AB@D?CCCBBBB?CCCDD@DADCBB?B@CICCCCCCFACDCCD5CC@CBCB=BBBB@BCC@CC;;;CCDC@CCCCCCCC@BCC@C@CCCCCCCC@CBAA<ABCCDDCCBBBBCCBCC?CBA=AC?C=BACCABBCC@?@@AB8@?C;::999*:@DCD>BBCBBBAABC?CDDD5DCCBB?AACC@BCCCCCC?C?CCCCBB@BBDACCBCCCC;;;BDDCCCCCCC@CCCCC@CD@AAA@CC@??
@ATNG8:02727:07312
GATGGTAGTATATCGCGTCGCTATCCAGGAAGATCAGGAACTCTAGAAGAATTCAGATTTTTAACACGAGAGTAAACGTAAAAAGAAGGTTTTACAAGACTCACGTTAACAATATTGCAGCAGTACGCACACAATCGAAGCGCAGTAAGGATGGCTAGTGTAACTAGCAAGAATACCACGAAAGCAAGAAAAAGAAGTACGCTATTAACTATTAACGTACCTGTCTCTTCCGAAACGAATGAGTACAATAGATATACGTATAGCTACCATCGAATCCTCTTAGTCT
+
<<=>?@;CBBBB@>@@;666==:::4//)/)//;;;;9=:>@@<==@:;;7;8<<566>==)<255<<<<>>;;;4::?>;;;$44.45:;<0===:=996>CAAC>@=AA<@@@=@BC@@AC;;:AA@@B@A?B@?A@DAAAA;;:<B?BA@=@@@?@@@@6:84?>>6==68;7399333,3;96::::>.;>9>CCAABAA>:>:;;;@<B;=8;;B?BBBCECC?C?ABB;A::6:@?>>>00*0;;=>@BA===;;756866,2253;4995...058722
@ATNG8:02727:07336
GATGGTAGCACACGAGATCTCATCGTACTCATTCGTTTCGGAAGAGACAGGTACGTTAATAGTTAATAGCGTACTTCTTTTTCTTGCTTTCGTGGTATTCTTGCTAGTTACACTAGCCATCCTTACTGCGCTTCGATTGTGTGCGTACTGCTGCAATATTGTTAACGTGAGTCTTGTAAAACCTTCTTTTTACGTTTTACTCTCGTGTTAAAAATCTGAATTCTTCTAGAGTTCCTGATCTTCTGGTGTCTGATCTGTATCACTACCATCGAATCCTCTTAGTCT
+
@?CC?B::;@;A;;555ABBBC>?AB=CCB;;9;CDC=CIACACBBBCDDACCB@@=@;>>>:7;7;?;?A??:?599899.7G>BBAA5A>BC>BBB=@A789?ABB?BBBBBCCC<??B@B<@@A=>>AB<>>>><>?>>;;;;A=>>B@??B:==>:>A;@<???A;;;77155589.93<375555'55////'/.5533-//5/6655'388<8:=;??9?;::;;>=A<AAAC>>;>>@<AA;;;;@@?>?@@BB??=<;,//6693:;5;=A<BA?=>
@ATNG8:02734:07294
GATGGTAGCGAGCGAGTGTGTATACCAGAAGATCAGGAACTCTAGAAGAATTCAGATTTTTAACACGAGAGTAAACGTAAAAAGAAGGTTTTACAAGACTCACGTTAACAATATTGCAGCAGTACGCACACAATCGAAGCGCAGTAAGGATGGCTAGTGTAACTAGCAAGAATACCACGAAAGCAAGAAAAAGAAGTACGCTATTAACTATTAACGTACCTGTCTCTTCCGAAACGAATGAGTACGATGAGAGAGCTCTCTCTACCATCGAATCCTCTTAGTCT
+
>?@<?BBCCCCCC;<;?@?BBCB;<6;@B<>>AB@A>A?BBBCECC?A@7:49@;44499$95@>=:55@9555)5::::<<*:949.55505<A>BAAA<@@CC<A?;;8;BA>CC;;:AAABCCBCCBDC?CB;;7;AABBBBB>B@C;;9;BBBBBBB@CCBCBB@CC@CBA?AAA@A9==?4:9ABB3BB?BBBAAABCC?C@BB??<>>@ABAC?ACA@@BD9:;:CC=A@@;;;;BBCAAAAAAAAA@997777>A@>?;7778;<77077:5<>?==
@ATNG8:02737:07292
GATGGTAGTGTGTCTCTGAGAGTAGTACTCATTCGTTTCGGAAGAGACAGGTACGTTAATAGTTAATAGCGTACTTCTTTTTCTTGCTTTCGTGGTATTCTTGCTAGTTACACTAGCCATCCTTACTGCGCTTCGATTGTGTGCGTACTGCTGCAATATTGTTAACGTTAGTCTTGTAAAACCTTCTTTTACGTTTACTCTCGTGTTAAAAATCTGAATTCTTCTAGAGTTCCTGATCTTCTGGTCTACTACACTGTACTCTACCATCGAATCCTCTTAGTCT
+
@<CA?CBAAB@@@DDCCCCCCDBBBCBBBCCC?AABB<BB?B?CBBBCCC?CCBBB@C@ECCC?D=BBDCCCBCC@CCCCC5CC?CCDC>CBBB@BCD@DC>AAADDD@CDDCCCCC@DCD?C@CCCCCCCC@CBCC?DCCBBBCCCCBBCDBBB?BCC@CC@C@BAA?ACCCD<@@DDD;D@C@CCCC;BBCCC?CCECCCECB@;@@AA,ABBBCBD@CC@CCDCC@@>@>ABCBCB@BBB?CBCCDCCCCC@@@CCBCCCB?BBBBA?AC?===>BBBBB
@ATNG8:02737:07315
GATGGTAGTATAGAGCTCTACATAGTACTCATTCGTTTCGGAAGAGACAGGTACGTTAATAGTTAATAGCGTACTTCTTTTTCTTGCTTTCGTGGTATTCTTGCTAGTTACACTAGCCATCCTTACTGCGCTTCGATTGTGTGCGTACTGCTGCAATATTGTTAACGTGAGTCTTGTAAAACCTTCTTTTTACGTTTACTCTCGTGTTAAAATCTGAATTCTTCTAGAGTTCCTTGATCTTCTGGTGATATGCATGATGCTACCATCGAATCCTCTTAGTCT
+
;;==@BDBBBC:9;CDCBABGGECCBBBGE@@??CCC<A@?B?AACCCAA>ACBCB?B?BBBC?B?AAAAAADDC>88999(9>;A>>?:?BBB>AAC?BB>>>@BDD?BBB@>>>>;?>>:>;AAA?A@@@<@@@A:>>@@A>>>AAA>@???A=BAA<==:;=@CAAAAA@@;???BC;C<>;>????/????>8>??778>;990777)8=>?A=A98838A>>;<;7<)/(/93661///5;;==A@?>?@@@>>>???;>>>AA;:;7:@B<@@>==
@ATNG8:02739:07300
GATGGTAGGCACTGCGCACACATCCCAGAAGATCAGTAACTCTAGAAGAATTCAGATTTTTAACACGAGAGTAAACGTAAAAAGAAGGTTTTACAAGACTCACGTTAACAATATTGCAGCAGTACGCACACAATCGAAGCGCAGTAAGGATGGCTAGTGTAACTAGCAAGAATACCACGAAAGCAAGAAAAAGAAGTACGCTATTAACTATTAACGTACCTGTCTCTTCCGAAACGAATTAGTACACATCGTCGTGTCGTGCTACCATCGAATCCTCTTAGTCT
+
@B@=?BCC@EB@@ACCCCBBBCCCC=CDD?BBBCDDCB@BCCCCCD?CC@C@BBB99999*9>@BCEFCCCCA@6@B99:9:*;C>B5<<<4;CC@CCBBCCCBD?B?AA?BCB?CAAACCCCCCCCDBBCC@DBBB?BBDBDBBB?C@CCB@BBBCBDCC@CCCCCC@AB?BBC999B@>9@>><>BCFC3BB?BBBBBBCBC?B>BBCC:>:>ACCD@CCBBBCD@C?BBC>DCC?A?ABBCBBBCCBBBCCBBAAABABBAA>@CCCC<CC?AA@;>=666
@ATNG8:02740:07301
GATGGTAGAGTACAGTGTAGTAGCCAGAAGATCAGGAACTCTAGAAGAATTCAGATTTTTAACACGAGAGTAAACGTAAAAAGAAGGTTTTACAAGACTCACGTTAACAATATTGCAGCAGTACGCACACAATCGAAGCGCAGTAAGGATGGCTAGTGTAACTAGCAAGAATACCACGAAGCAAGAAAAAGAAGTACGCTATTAACTATTAACGTACCTGTCTCTTCCGAAACGATGAGTACTATAGACTATCTGAGACTACCATCGAATCCTCTTAGTCT
+
CCBC@CCBBBBCCCBBBDDCCECB@CDD?@ADB@A<@>AAAABBB@::8:=>>>9::99'86=8=973?===@9>:;;;;;,;;6;8;>>.33=7;<8AA@=8858<AB:>>><>???@>>>@@??A@?>><>>>><>>@@@A==:=:=AA=ABB:;;;;7;CB?BA?BB?AB?=>>8808::488888'7;4552255:>;:979965,5/779;;;@>>>@BA8<8966.6000>@:;::@@@@A>>>>>=>?>;;;B;:7;@@@C<@@;>>A<>>>??
@ATNG8:02742:07306
GATGGTAGCTATACGTATATCTATGTACTCATTCGTTTCGGAAGAGACAGGTACGTTAATAGTTAATAGCGTACTTCTTTTTTCTTGCTTTCGTGGTATTCTTGCTAGTTACACTAGCCATCCTTACTGCGCTTCGATTGTGTGCGTACTGCTGCAATATTGTTAACGTGAGTCTTGTAATACCTTCTTTTTACGTTTACTCTCGTGTTAAAAATCTGAATTCTTCTAGAGTTCCTGATCTTCTGGAGATACACATGATACTCTACATCGAATCCTCTTAGTCT
+
AABB@BBBBBBABBCCCCCCCCDBBBCDCDCA;@9994;D@EACCCCCED?BBBCC?C@CCCC?C@DBB@AABA?>999999#3;4:@BC>BBBB?BBB@CF599:CBB?BBABBBBC>B@<8<<AAB??==><AC??;?ABB>>>@@@@ACB:::8:;;;>@<A:==@@@AA;;6:?>6=>=5:488889(/;;;<6856///=<:<4:8:8(7<<:@:@;AA;@@@===B=B=ABA>==<?AA<@@><<<<<<<==<=>>>>>AAAA?@;@@:>>A<A>;?>
@ATNG8:02744:07329
GATGGTAGAGAGAGCTCTCTCATCGTACTCATTCGTTTCGGAAGAGACAGGTACGTTAATAGTTAATAGCGTACTTCTTTTTCTTGCTTTCGTGGTATTCTTGCTAGTTACACTAGCCATCCTTACTGCGCTTCGATTGTGTGCGTACTGCTGCAATATTGTTAACGTGAGTCTTGTAAAACCTTCTTTTTACGTTTACTCTCGTGTTAAAAATCTGAATTCTTCTAGAGTTCCTGATCTTCTGGTAGAGCGTGCATATATCTACCATCGAATCCTCTTAGTCT
+
:;9:<@<<:<9:5;;;@ACCCA;;<955:<55.:AA909@;B469====B466<@?9=@CBBC9B9<BABBB>886;7787'7;1;>==1;?:<9?9817?;<993::48>A@B@CD?:;:7:9>=A888757;=>?<??:::;<<787:==??>;=;<6<=4:3:<766>?AA5::=;;-<6=4::===/=>;;;3:>??????AA==@@@,=///;6;7>><>>?AAAD=B;<;:?==7===8;;;767<<9778=<9;=>??<>>A52./83///6797-/
@ATNG8:02748:07315
GATGGTAGACACGTGTGCTCTCTCGTACTCATTCGTTTCGGAAGAGACAGGTACGTTAATAGTTAATAGCGTACTTCTTTTTTCTTGCTTTCGTGGTATTCTTGCTAGTTACACTAGCCATCCTTACTGCGCTTCGATTGTGTGCGTACTGCTGCAATATTGTTAACGTGAGTCTTGTAAAACCTTCTTTTTTACGTTTTACTCTCGTGTTAAAAATCTGAATTCTTCTAGAGTTCCTGATCTTCTGGACAGAGTGTGCAGATACTACCATCGAATCCTCTTAGTCT
+
:@@B?BBCCCF:::BB:;6>CCBBIBBACBAA@FBCB>CD@D@DCBBB@@<@B@AA?@>A???>B?BBBBCA=9@;999:9:#3;4;878.9A@@?B9949?1999;=?7<>>=BB>A=>>>=A=A???@@??<>>AA<@>@?@@??><<=???=>:>>>:==8=;?>??>>>==59:<;;,;4:4668888%8=////)/65/..755638899*999>9:>:<=7<==B@??<A<<<///=998==@@@>>;;;====>>>=>>::9///:95:B;>>B=@@?==
@ATNG8:02748:07336
GATGGTAGCGCACACATAGATACAGTACTCATTCGTTTCGGAAGAGACAGGTACGTTAATAGTTAATAGCGTACTTCTTTTTCTTGCTTTCGTGGTATTCTTGCTAGTTACACTAGCCATCCTTACTGCACTTCGATTGTGTGCGTACTGCTGCAATATTGTTAACGTGAGTCTTGTAAAACCTTCTTTTCACGTTTACTCTCGTGTTAAAAATCTGAATTCTTCTAGAGTTCCTGATCTTCTGGACGACGCGCACTGACACTACCATCGAATCCTCTTAGTCT
+
8899>A@ACBCCCCABACCCDCBBBCCCDCBB?BBBB=CC@D@CCCCBCC@CHCBB@D?BBCC@D@CCCCDCCAA=:9999';?=?:;:0:C@@=@BB>;;5;<BBBB@CCCCCCCCFGCC@CBCDDCCDCC@C;;;?CBBCCCCCBBCDDCCCC?BBB=AA<@<@AAAABBBB?ABBBA7@<@<;;;;.;BC;;;7;;AACAA;<;5;;<;*<AB;;7;?BB@CCBCBBC@CAIBBBBB?CBB>AA;;;;;<BC<;;BAAAACCICBB@@=AA>BBB@CDFAA
@ATNG8:02755:07303
GATGTAGCTCACGTACGTCACACGTACTCATTCGTTTCGGAAGAGACAGGTACGTTAATAGTTAATAGCGTACTTCTTTTTCTTGCTTTCGTGGTATTCTTGCTAGTTACACTAGCCATCCTTACTGCGCTTCGATTGTGTGCGTACTGCTGCAATATTGTTAACGTGAGTCTTGTAAAACCTTCTTTTTACGTTTTACTCTCGTGTTAAAATCTGAATTCTTCTAGAGTTCCTGATCTTCTGGAGATATCATCAGCGAGCTACCATCGAATCCTCTTAGTCT
+
;4455<==CCCCCCC;;=CCBBBBBCCCCCC@CCCC=BBAEBCCCBBBC@DBBBB?B?CCCC?C?CCBAACAAA@BBBBB3BB?AAAD=BBBB?BBF?BB=989CBA=BAAAABBB?BA>=B=BB>>>@??<A@@@:====??@A@;;;@====8==>8=?:=:>?AAAB>==:===AA6A<A;=9:::*9<----(--3---6//5+552&2888;6;65515=8=655056;>;77=///@7==<@=>=?B@@>>?AA;;;>8=====;AC:=>@<>=>AA
@ATNG8:02755:07305
GATGGTAGGAGACACGTCGCACACGTACTCATTCGTTTCGGAAGAGACAGGTACGTTAATAGTTAATAGCGTACTTCTTTTTCTTGCTTTCGTGGTATTCTTGCTAGTTACACTAGCCATCCTTACTGCGCTTCGATTGTGTGCGTACTGCTGCAATATTGTTAACGTGAGTCTTGTAAAACCTTCTTTTTACGTTTACTCTCGTGTTAAAATCTGAATTCTTCTAGAGTTCCTGATCTTCTGTATACACACTCGCTCGCTACCATCGAATCCTCTTAGTCT
+
<<==?==B?BBBA@@@@@?ABBBCBCCCCCAA?BDDD@CKAEA;;;BEBB?A@=00)0)/8::3969::??@>AB7>A===);84<BBD<BB>:4>?@;@C579=DCC?B?>>???B?BAA>E<==888==>:>>>?<????@@@>>>>>===>>5978<A@:>:979;85588:2..77+6)-*-8999(--222'..55877555+...&....5054;;499:999;6;36735--(---,73---3--/8666///562,22,,,066-58;59:@=?
@ATNG8:02706:07382
GATGGTAGCTCACGAGATCTCATCGTACTCATTCGTTTCGGAAGAGACAGGTACGTTAATAGTTAATAGCGTACTTCTTTTTTCTTGCTTTCGTGGTATTCTTGCTAGTTACACTAGCCATCCTTACTGCGCTTCGATTGTGTGCGTACTGCTGCAATATTGTTAACGTGAGTCTTGTAAAACCTTCTTTTTACGTTTACTCTCGTGTTAAAAATCTGAATTCTTCTAGAGTTCCTGATCTTCTGGGTGCGCTACAGTCTCTCTACCATCGAATCCTCTTAGTCT
+
<<>>@CCCBBBBCCCBCCCCCCBBBCCCCCBB>BCCD=CC?D@BBBDEDD?CCCBB?B?CBBB@D>B@ABBDC<<:777787#7:5:7792:BAA?BBB?BF>>>?B??=>ACCBBBB>CBB<@<@BBBB@<<;@@>>9>@@>>>>>>AAAA<88:<>>>=AA<A;;==A=>>?A9==>??6?9>9>>AAA.A@>>>7=:8555>>?A=???@/?AAAB;>8::79<A>:998<9??ACCC8=88:69<<A@@@AA>>>???AAAA<?;==A=A@;>@@;@@<;;
@ATNG8:02710:07358
GATGGTAGCAGACGTGACAGAGCGCCAGAAGATCAGGAACTCTAGAAGAATTCAGATTTTTAACACGAGAGTAAACGTAAAAAGAAGGTTTTACAAGACTCACGTTACAATATTGCAGCAGTACGCACACAATCGAAGCGCAGTAAGGATGGCTAGTGTAACTAGCAAGAATACCACGAAAGCAAGAAAAAGAAGTACGCTATTAACTATTAACGTACCTGTCTCTTCCGAAACGAATGAGTACGTGTGCGACGTGTCTCCTACCATCGAATCCTCTTAGTCT
+
44:<8>;;;<==:;;;;;?<ABCBB>BBC?BCC@@AAB@CCBCC??=?@=@>BAAAACCC3BABAABBBBBBCD=?=<;;;;';<=>?CCC9ABF?BCCCAAABB@BBA?B@@=@BCBBBBBD<;=DBBBBAEBBB@DDCBBBCC@DBC@@?@CCDB@AD?AB@@AC?CC?CCC>ABBBB=BA@?=??>=.=?>A988CCCAA>><??@A:=:=AC@@?@CBBBCC?B?ACC>BBB?:::CBBA@@???AAB???>>?BB>ABC?B>>>@;>>=>>>:?@=;;
@ATNG8:02713:07377
GATGGTAGCATACGTGACAGAGCGCCAGAAGATCAGGAACTCTAGAAGAATTCAGATTTTTAACACGAGAGTAAACGTAAAAAGAAGGTTTTACAAGACTCACGTTAACAATATTGCAGCAGTACGCACACAATCGAAGCGCAGTAAGGATGGCTAGTGTAACTAGCAAGAATACCACCAAAGCAAGAAAAAGAAGTACGCTATTAACTATTAACGTACCTGTCTCTTCCGAAACGAATGAGTACGATGAGATCTCGTGTGCTACCATCGAATCCTCTTGTCT
+
;;;<:<<@===>566;;;;=<=CAA7<CD9=BDCBC@C@<;;A@@@:<>1818<;97773$32333::;;:88:4--.....$.83:6<<<2<>><=??CCAAAB?B@;;7<@@;?@@@AAABBBBBBCCAA>@BAC8::@AAA9:6;=A@@<@AA@@@@B@CCEAAB@BB?BBB8BB>BB:?>>:00000(0/)/=<<9::>87=@==BD>B>BBBBC?BBBBBA?=B=AAD8=AB?BB@@=<==8889;::==;;;=8769>A;@@A>>;>>:;8816=?A
@ATNG8:02716:07361
GATGGTAGATACTCGCTGATACACCCAGAAGATCAGGAACTCTAGAAGAATTCAGATTTTTAACACGAGAGTAAACGTAAAAAGAAGGTTTTACAAGACTCACGTTAACAATATTGCAGCAGTACGCACACAATCGAAGCGCAGTAAGGATGGCTAGTGTAACTAGCAAGAATACCACGAAAGCAAGAAAAAGAAGTACGCTATTAACTATTAACGTACCTGTCTCTTCCGAAACGAATGAGTACTACTCTCAGAGACACACTACCATCGAATCCTCTTAGTCT
+
<><>@BDBBBCBCBCBBCCCCCCCD>CCC?BABCBB>B?BBC@@AC@BB?B?@?<89999)9;AABBBBCDECB9?>;::::*:?9@<@@@7@CC?ABACHCMED?A?AC@CCC?AABABCCBCBBCDDDBB=BCCC?CBA@CCCD<@;@??<@FEEBABC@AAABDC?AA=AAA>ABBBC;A??;?BBBB3CB?BCBBCCBAA>A??BAA;>;=AA@@=@CBCBDB@C@BBB=BBB?BCDCCBBBAAABBCBC>>>BBBBBBBB?A?@@A<>>:887;ABBAA
@ATNG8:02720:07370
GATGGTAGCACACGAGATCTCATCGTACTCATTCGTTTCGGAAGAGACAGGTACGTTAATAGTTAATAGCGTACTTCTTTTTTCTTGCTTTCGTGGTATTCTTGCTAGTTACACTAGCCATCCTTACTGCGCTTCGATTGTGTGCGTACTGCTGCAATATTGTTAACGTGAGTCTTGTAAAACCTTCTTTTTACGTTTACTCTCGTGTTAAAAATCTGAATTCTTCTAGAGTTCCTGATCTTCTGGTATACACACTCGCTCGCTACCATCGAATCCTCTTAGTCT
+
::=>@CCCCDCCBBBCCCDCCCCCCCCCCCAA>BCCG>CC@C@CCCDCCC=BBDBB?B?CCBB>B?CCCBBBC?>:777777#::5:7794:BBA?C@?<?B:>=?D??=?BBDCBBB>BBC=@=@BBCBB>>9>@@C;A>>======@@AAA:::<@A?<AA:>9>>>@>>>??:>?>A?6><><?@@@@.@@9994988///;99?=AAAA/B?@@A<A<>><>>>A>==9>9>>>>8868=>=88:??@CDAA=;;?>AAAAA;=>=>@;>?;;;;:>>>>?
@ATNG8:02727:07350
GATGGTAGCACGAGTCACTCATATCCAGAAGATCAGGAACTCTAGAAGAATTCAGATTTTTAACACGAGAGTAAACGTAAAAAGAAGGTTTTACAAGACTCACGTTAACAATATTGCAGCAGTACGCACACAATCGAAGCGCAGTAAGGATGGCTAGTGTAACTAGCAAGAATACCACGAAAGCAAGAAAAAAGAAGTACGCTATTAACTATTAACGTACCTGTCTCTTCCGAAACGAATGAGTACGATGAGATCTCGTGTGCTACCATCGAATCCTCTTAGTCT
+
@:A=>AACBBAD=>>>B>CCCCDCB@BBB>BCCDAA?A>BBE==:D@CD@C@BBCBBEDD2C@BBB@@@C@??<6=?;;999'9=992999&9@@==BBBAB@CE@C@CCADCB@BBCCCBCCCCCGCCCCC@BB@@=@AAAAB@@=A@C@@?ACCCCCCD?CBBCCC?CC?BBB?AA@@?8999899::::%99:9=8?>;??<;8;=:A@:A=BBCCC@EA@@A@@<@?@DC>AAC@CBCBBCB@@?BBB??>???BBBB>>@@<<;;@E=CC:;;;=CC:::
@ATNG8:02727:07369
GATGGTAGTATCTGCACACTCTGTCCAGAAGATCAGGAACTCTAGAAGAATTCAGATTTTTAACACGAGGGTAAACGTAAAAAAGAAGGTTTTCAAGACTCACGTTAACAATATTGCAGCAGTACGCACACAATCGAAGCGCAGTAAGGATGGCTAGTGTAACTAGCAAGAATACCACGAAAGCAAGAAAAAGAAGTACGACTATTAACTATTAACGTACCTGTCTCTTCCGAAACGATGAGTACTATAGACTATCTGAGACTACCATCGAATCCTCTTAGTCT
+
5>>>?ABEBBBB@A@CBCCCCCECC@CCC@CCCCA@<@>AAAAACC@CC@D?@>?9::::):<@AACBBB=CCA9897:::99%:9883333&33,3=:==C=<<>B@BB>ABA=BA:;;BC>>>AA@>>>B<AAAB<>>==<<8858=BAC?B??@?BBB?BBBBCC@CD?BBA;?=999,:=@;99999(9939@@@?>?AB>=A;?>DB>K<@888;9=======<?<@>>3;977966//////;;;;<<;;;?;<;===:58<@>>9=A<?=>7>AABC
@ATNG8:02729:07354
GATGGTAGCGAGCGAGTGTGTATACCAGAAGATCAGGAACTCTAGAAGAATTCAGATTTTTAACACGAGAGTAAACGTAAAAAGAAGGTTTTACAAGACTCACGTTAACAATATTGCAGCAGTACGCACACAATCGAAGCGCAGTAAGGATGGCTAGTGTAACTAGCAAGAATACCACGAAAGCAAGAAAAAGAAGTACGCTATTAACTATTAACGTACCTGTCTCTTCCGAAACGAATGAGTACTACTCTCAGAGACACACTACCATCGACACTCCAAAGTCT
+
AABCADCCCDBB@BBCBBCCBDEIHAAAA?BB=CCCAE?B@@@CCB?BB?C=@?A;;;;:$:7BA?BACCCBCC;BB;;;;;$;:;:;9990;@=9=CCBBCBAA=A>A@=@BE=@@CBBAAABB@@@BBBB@BAAA@BCBA@BBB<@<ABB@CGCCBBBE@CBBBBA?BC?CBB=@?AA@9@9939===?1?A?CB???BCCD?C?CBAA>B@BBBCC?CBB;;;D?A=AGD>BCB@AA@CDBCBBCCCCBCBBCBBBCAABDD>A@CCCDCAA><CC:C;;;
@ATNG8:02731:07344
GATGGTAGCACGACACGACGATGTGTACTCATTCGTTTCGGAAGAGACAGGTACGTTAATAGTTAATAGCGTACTTCTTTTTCTTGCTTTCGTGGTATTCTTGCTAGTTACACTAGCCATCCTTACTGCGCTTCGATTGTGTGCGTACTGCTGCAATATTGTTAACGTGAGTCTTGTAAAACCTTCTTTTTACGTTTACTCTCGTGTTAAAAATCTGAATTCTTCTAGAGTTCCTGATCTTCTGGCTTCGTAGACAGATACTACATCGAATCCTCTTAGTCT
+
@B;97:559=6;6;C@ABA0//::=BCBBDBB@CCGH?BCBG@CCBBBBB@CCA@@<@=@@AA6;69?AAABB??=?AA@B1BDADBBB>BA@A>AA@=@A4778==<488@@BCBB?BB?<@<@@BC@>>>;@@?D1888888==>=>@@655>8>>A;@?<?<?@??===<=8<:;::-;4;7;=@@@,98666(--6---355919888)8766:0559A5=;;;A>?5;7;?>@@B6;;?5;;;>>>===<6///3676:///660665;@A=A???A
@ATNG8:02743:07370
GATGGTAGCGCACACATAGATACAGTACTCATTCGTTTCGGAAGAGACAGGTACGTTAATAGTTAATAGCGTACTTCTTTTTCTTGCTTTCGTGGTATTCTTGCTAGTTACACTAGCCATCCTTACTGCGCTTCGATTGTGTGCGTACTGCTGCAATATTGTTAACGTGAGTCTTGTAAAACCTTCTTTTTACGTTTACTCTCGTGTTAAAAATCTGAATTCTTCTAGAGTTCCTGATCTTCTGGACGACGCGCACTGACACTACCATCGAATCCTCTTAGTCT
+
55<=?CB?@ABBCBBDCCCDAAA;:6<=>CBB>ABAA<@@?C?AAKGCCC@CCCCC;9:;EB@?B@BBBA@ACBB@BDCCC5BB?BBBC<AA;;5;;0+0A-00A@@B>ACCBBBCC@BCCAF@CCCBB;;;>@@@A7;;BB<;:CC;;;BCBAA<@;;6:B=A<@@BBBCBCB?A;;;;.;@A@;;;;;*;@@BD>BBBBBBA;<;5;<;<*;BBCFACACHABCBCCBB?B@CBBBBD?BBB@BB;;;BACAA;;;BCCCCCCACCBAA<;;6;BB<@AC@@
@ATNG8:02749:07350
GATGGTAGTGCGTGAGAGAGAGACCCAGAAGATCAGGAACTCTAGAAGAATTATTTTTAACACGAGAGTAAACGTAAAAAGAAGTTTTTTACAAGACTCACGTTTAACAATATTGCAGCAGTACGCACACAATCGAAGCGCAGTAAGGATGGCTAGTGTAACTAGCAAGAACACCACGAAAGCAAGAAAAAGAAGTACGCTATTAACTATTAACGTACCTGGCTCTTCCGAAACGAATGAGTACGAGAGAGCACACGTGTCTACCATCGAATCCTCTTAGTCT
+
;;;<@CC?AABAAACCBBBDBB@A@3;<<8=BBBEI@E?BBBAADD@DC?B??@@==)=;<AAC??@0/00*/666;;;)9>909:9:9#39;4@BAAA@@977)91794<361//.35778A@AA>>>@<7<://).67=B??>=C9@@@<@???AC==9=AAAAB=@@?ABA=@@@@@8<9923=>>?/9957?BBBCCCD9:::BBC<?<>BA@@<??=@@@A@C@EEC=:;;?BAAAABACBB?@?BCBBAAAAAAABBC>AABBB?BB@ABB????C?
@ATNG8:02754:07354
GATGGTAGTGCGTGAGAGAGAGACCCAGAAGATCAGGAACTCTAGAAGAATTCAGATTTTTAACACGAGAGTAAACGTAAAAAGAAGGTTTTACAAGACTCACGTTAACAATATTGCAGCAGTACGCACACAATCGAAGTGCAGTAAGGATGGCTAGTGTAACTAGCAAGAATACCACGAAAGCAAGAAAAAGAAGTACGCTATTAACTATTAACGTACCTGTCTCTTCCGAAACGAATGAGTACGAGAGAGCACACGTGTCTACCATCGAATCCTCTTAGTCT
+
==C>@@B<>>>=666CEDCCCCCCC>CCB@BBBDAA?@@HECC@AA?CB@C>A@BBBCCC3D??@>AAAAABBA9><:;;;;*<B=@5;;;6;CC@@ABJICCBB@BA@@?@CD@BBBBB@@@@ABCCCHCB>BB;:8;CDBCBBB@G@CBB@BCCCCCBB?BCCCCC?::7:@@>A@999,7779@BDCC3BB>AABBBBBBB;?<?>??;>:>?BCE@CBBBBBB@B?CCC<BBB@AAAA@@?BAAABB>>>BABBBBBBCCC?BBCCC?@@<A@?=?>>>A
@ATNG8:02736:07396
GATGGTAGCACACGAGATCTCATCGTACTCATTCGTTTCGGAAGAGACAGGTACGTTAATAGTTAATAGCGTACTTCTTTTTCTTGCTTTCGTGGTATTCTTGCTAGTTACACTAGCCATCCTTACTGCGCTTCGATTGTGTGCGTACTGCTGCAATATTGTTAACGTGAGTCTTGTAAAACCTTCTTTTTACGTTTACTCTCGTGTTAAAAATCTGAATTCTTCTAGAGTTCCTGATCTTCTGGATACACTCATGGCACCTACCATCGAATCCTCTTAGTCT
+
8::<=@@BBBCCDCCCBCCABAA<@CDCCDBB>BEDD>CC?C?:<;BCBB@BAB@B>B?CADCAC?BBACCCCBB?BBBCC3BA<@899(9?BCABBB@CC7::AABD@BABBAC994:?@<@<@ABAACCB>G>>=7::=<888<:::<<:::<3:7<6<=08179=<<=>>>;?@@@@5@=B=>:;::,:<666)//:///9<<<18785$299663;4<<8=:99///49499=@@@<>>@:<;;;;///::=;??@<A@@7:;788499///=7@@;?=
@ATNG8:02736:07400
GATGGTAGATACTCGCTGAACACCCAAAGATCAGGAACTCTAGAAGAATTCAGATTTTTAACACGAGAGTAAACGTAAAAAGAAGGTTTTTACAAGACACACGTTAACAATATTGCAGCAGTACGCACACAATCGAAGCGCAGTAAGGATGGCTAGTGTAACTAGCAAGAATACCACGAAAGCAAGAAAAAGAAGTACGCTATTAACTATTAACGTACCTGTCTCTTCCGAAACGAATGAGTAACTACTCTCAGAGACACACTACCATCGAATCCTCTTAGTCT
+
<<>?@B<@ACDCCA@@@@C?CBBB>BK?CCDBBB@B=AABBBEHAAA?A@BB@@@CBC0D>AAC996B><;;5:://///$/0)/)0000'0//*33::888==8=?CC>BBC?AAAFDBC???@AA==>A=???C=;;;<;;7708;?>A>A????BBC?BBAA@@<@?;=@@;????=6<99289999(98/7>;=CB997?B>ABCC?A<B????=A===AA@<>;>AD7;?C?A=9777-3;88?@AA@>:::<;;;<<;?9??@9939@=@AB@B@@AB
@ATNG8:02738:07400
GATGGTAGCTCTGCTCTGACTCTCGTACTCATTCGTTTCGGAAGAGACAGGTACGTTAATTAGTTAATAGCGTAACTTCTTTTTCTTGCTTTCGTGGTATTCTTGCTAGTTACACTAGCCATCCTTACTGCGCTTCGATTGTGTGCGTACTGCTGCAATATTGTTAACGTGAGTCTTGTAAAACCTTCTTTTTACGTTTACTCTCGTGTTAAAAATCTGAATTCTTCTAGAGTTCCTGATCTTCTGGGCTGCGCTGATATGCGCTACCATCGAATCCTCTTAGTCT
+
55<>AFBABBBBCBBBBBDEBCCCAA>>@AA@<ABBD>CC?B>BBBBBBD@BCAIA;A-0,//;3<8?>BBA00)/@:00000'00+44??6>>99295;6:>49:9ABBBCCBBBCCC@CCC@B?BBBABBBBADGBB;;;BBBC@@ABBBBCBAB@CCCADC<@8:;@ABCCDC>C;;;<.;>C>;;;<;.;BCCJ?CBBBCBBAA@5;;;;*;@@BC?C@BB@BCCCA@@@B?BABBBB=A:;<6;BAB@AACDEHCCCCCCCC?BBBBB>BB@BBCACBBCB
@ATNG8:02738:07403
GATGGTAGTGTGTCTCTGAGAGTAGTACTCATTCGTTTCGGAAGAGACAGGTACGTTAATAGTTAATAGCGTACTTCTTTTTCTTGCTTTCGTGGTATTCTTGCTAGTTACACTAGCCATCCTTACTGCGCTTCGATTGTGTGCGTACTGCTGCAATATTGTTAACGTGAGTCTTGTAAAACCTTCTTTTTACGTTTACTCTCGTGTTAAAAATCTGAATTCTTCTAGAGTTCCTGATCTTCTGGACGACGCGCACTGACACTACCATCGAATCCTCTTAGTCT
+
@@@=@BCCDDCBBBCBBCDCCCCCBCCCCCAA>ABBB<BB?B?CBBBBBC@DBCBB?B@CIED@C?BBBDEDCCC@BB@AA1AD=@?AA8>AAB=BA@;@B6;;ADDDACDCCCCCC@CCC@C@DFECDCAA>@@BB?CDCCCBBCDCBBCBBBA?CCC?DD?B?AACCCCBDD@B@@@?7>=@;::999*9@BBB>BCCCDDCBBB;AAA@0@BBCF@C@CC@CBBBBCC?C?AABCCC?BCD@DC@@ACCCCCB@AACCDDCC?BBCCC@AA>@CC@CDB@@
@ATNG8:02741:07423
GATGGTAGGCGTGTGAGAGTCTGCCCAGAAGATCAGGAACTCTAGAAGAATTCAGATTTTTAACACGAGAGTAAACGTAAAAAGAAGGTTTTACAAGACTCACGTTAACAATATTGCAGCAGTACGCACACAATCGAAGCGCAGTAAGGATGGCTAGTGTAACTAGCAAGAATACCACGAAAGCAAGAAAAAGAAGTACGCTATTAACTATTAACGTACCTGTCTCTTCCGAAACGAATGAGTACTATGTAGAGCTCTATACTACCATCGAATCCTCTTAGTCT
+
@@A@455<7<<AB@<<<<:445444)4<>8<</0/9497:<<===B899=A;?A??>===,9::A?<@A?A?=;5;<99998)8>;=1773&33;49737>;7;=8<8<</7383779<??@@;;;?>>@@B<888>8;;;>>>AA<?<??B?BCBBBBBB?BBBBBB?BB?BCA8=99::*9<<5;<;;;,77/7:99<=>=B<@:==DD==7///::6///E@@@<A=AAA6=9929>>337773;??777773333;387>=6;;;//(//(.66699555
@ATNG8:02726:07455
GATTAGTATAGAGCTCTACATAGTACTCATTCGTTTCGGAAGAGACAGGTACGTTAATAGTTAATAGCGTACTTCTTTTTCTTGCTTTCGTGGTATTCTTGCTAGTTACACTAGCCATCCTTACTGCGCTTCGATTGTGTGCGTACTGCTGCAATATTGTTAACGTGAGTCTTGTAAAACCTTCTTTTTACGTTTACTCTCGTGTTAAAAATCTGAATTCTTCTAGAGTTCCTGATCTTCTGGGTCTACGCTCGTCGCGCTACCATCGAATCCTCTTAGTCT
+
CAA>BCCCDCABBCBBBCCCCCCECCCCBB@BCCC=CD?D?BBBBDBB>@CCCD=B?BC?><?>BBBBBBBBB>BBCCB3<>8<879,7AAC@BCE@BB;==>CCC?CCCCAAAA>AAA5;8<AAAA===;????:==<@888>>>>>@>>>>:>>><??;>;@A@>>?@>A<A@@@@3@5<8<::::.88668-3-----7;7:5;===+<===?<?=??=A@@?@?@<A;>?A???<?>>?9?AAA>>>@>>>>>>?AA?A;@@@@@<@A<AAA<@@<<<
@ATNG8:02734:07454
GATGGTAGCATCATGCATATCTCACCAGAAGATCAGGAACTCTAGAAGAATTCAGATTTTTAACACGAGAGTAAACGTAAAAAGAAGGTTTTACAAGACTCACGTTAACAATATTGCAGCAGTACGCACACAATCGAAGCGCAGTAAGGATGGCTAGTGTAACTAGCAAGAATACCACGAAAGCAAGAAAAAAGAAGTACGCTATTAACTATTAACGTACCTGTCTCTTCCGAAACGAATGAGTACGTGTGCGACGTGTCTCCTACCATCGAATCCTCTTAGTCT
+
::8:?ACCFCCCCBBBBBBCAABCCACCC@CCCBBB@D@BBBCCCC@CB@B@CBBBBBBB3B>BBBAAABBBCC;?=;;;;;*;@>A5;;;6;CC@@BBCICCGC@C@DDAA@@?@AECDCCBCDCGDCCCC=BBCC?BBCBBBBB?BACCC@CBABBCCC@BBBBAA>AD@CBE9::CCD=A@@;999989%9=;>?=?CAB>>;?<<=CC;A=>>BCC@CDCCCBB?A>BAA<AAA?BBBBBBBBBBBBBBAAABCCC>>;>B>;>AAAC<A@=;7738@>?@
@ATNG8:02741:07486
GATGGTAGATATATGCACGCTCTACCAGAAGATCAGGAACTCTAGAAGAATTCAGATTTTTAACACGAGAGTAAACGTAAAAAGAAGGTTTTACAAGACTCACGTTAACAATATTGCAGCAGTACGCACACAATCGAAGCGCAGTAAGGATGGCTAGTGTAACTAGCAAGAATACCACGAAAGCAAGAAAAAAGAAGTACGCTATTAACTATTAACGTACCTGTCTCTTCCGAAACGAATGAGTACGAGAGAGCACACGTGTCTACCATCGAATCCTCTTAGTCT
+
CCBC@CCCCCCA@ADCABBCCEBBB?AAC@BBBBAA=@=?ACAAAA?BA>A>AC::5===+=9=<<BBCBBBBA9:9;;;;;*<?=>5::9*9@D?CBBBBCC;;:;@CC?C@@>@BBBCBBBCCCICCBBB@CBBB?BBECBA;:5;<ABBACCBBDA@@?ACAAAB???<?A@<??BBB>@@><99::::%:>=?BBBCBBA@4857;==2;6;@A@@@CB@@ACE@BACEC>:::<???BBBBBBBBEAAAAADFDDBBA???<??B??;??;>>>8=;;;>
@ATNG8:02753:07478
GATGGTAGGCGACATACATACGCGCCAGAAGATCAGGAACTCTAGAAGAATTCAGATTTTTAACACGAGAGTAAACGTAAAAAGAAGGTTTTACAAGACTCACGTTAACAATATTGCAGCAGTACGCACACAATCGAAGCGCAGTAAGGATGGCTAGTGTAACTAGCAAGAATACCACGAAAGCAAGAAAAAGAAGTACGCTATTAACTATTAACGTACCTGTCTCTTCCGAAACGAATGAGTACAGAGAGTACGATATGTCTACCATCGAATCCTCTTAGTCT
+
ABCC@CBB?C?@@CCDCBBCCBCAA>ACD@DDCCBB?B>AADCCBC@AA?A?BBD?>>>>0>=@BCCCFDCCCC=A>99999*9C=B;@AA7ABCAGCBBBCCCC?B?BD@DCC?CCAABCDCBABBDBBAE?EDCC@CBBCBBAA>A@CA@?ACCDEDBB>BCDCCA?BB?AAB?BBAA@:@AA?BBDDA2AA?BA@@@@?BB:=<>AAC<>;>CBAB@CCCBBBB?B@CBB>BBC@BCCBCBCBACACBBBBBBBB=>>BBCC@BBCAA>AB?B>>:>?:99
@ATNG8:02713:07539
GATGGTAGTATAGAGCTCTACATAGTACTCATTCGTTTCGGAAGAGACAGGTACGTTAATAGTTAATAGCGTACTTCTTTTTCTTGCTTTCGTGGTATTCTTGCTAGTTACACTAGCCATCCTTACTGCGCTTCGATTGTGTGCGTACTGCTGCAATATTGTTAACGTGAGTCTTGTAAAACCTTCTTTTTACGTTTACTCTCGTGTTAAAAATCTGAATTCTTCTAGAGTTCCTGATCTTCTGGGTGCGCTACAGTCTCTCTACCATCGAATCCTCTTAGTCT
+
<@CC@BBCFBBBCBCBBBAA>CCCCCBBBBBB>BBBC>BC?@?ACCDFCB?B@A@A@C@DAAA<?<?@ABB@?8=7>@>>>.?>2>BBA<BDCD@BBB?BB<>>?@@@:977?@?<:7///*/689;AA>>><>>?B:=>A@;:;==??==>A==8;;;:>=9>8==>B;:;??<=<<;<-=6=:?@@@@/>>:9=6==<///33-/+/;;;)577>>7;-557=?A:66:39+//9=BB<<===6///666:;;;;;;;;?<=@7///666::7?@A=A>>>A
@ATNG8:02736:07498
GATGGTAGCTATACGTATATCTATGTACTCATTCGTTTCGGAAGAGACAGGTACGTTAATAGTTAATAGCGTACTTCTTTTTCTTGCTTTCGTGGTATTCTTGCTAGTTACACTAGCCATCCTTACTGCGCTTCGATTGTGTGCGTACTGCTGCAATATTGTTAACGTGAGTCTTGTAAAACCTTCTTTTTACGTTTACTCTCGTGTTAAAAATCTGAATTCTTCTAGAGTTCCTGATCTTCTGGGTGTATCAGCGAGTATCTACCATCGAATCCTCTTAGTCT
+
@CC??CCCCCCCCECCCCDCBBCBDCCBBBBB@BEDD>EE?C?CBBBCCC?CDDCC=A=ACDD@C<BAADCCBBB>AABBB3BCAC@@@<?ABC?BAC@BB<>>?CDD?AA@ABBBB<@@B=B?BB=?@>AA7;;>A:<>?????AAAA???AAA9>>?=AA<>9=?>@@@>??=A@@@@6@8>6:6655)3;966),,,,,,9//8<>CCA*;;88;294792966<///16166>B==766;;6///:====>>>>>=AAA@@<@C@@@:==;?BB<A>>>>
@ATNG8:02741:07503
GATGGTAGTATCTGCACACTCTGTCCAGAAGATCAGGAACTCTAGAAGAATTCAGATTTTTAACACGAGAGTAAACGTAAAAAGAAGGTTTTACAAGACTCACGTTAACAATATTGCAGCAGTACGCACACAATCGAAGCGCAGTAAGGATGGCTAGTGTAACTAGCAAGAATACCACGAAAGCAAGAAAAAGAAGTACGCTATTAACTATTAACGTACCTGTCTCTTCCGAAACGAATGAGTACACACTCTCATATGACACTACCATCGAATCCTCTTAGTCT
+
9CC?@BCCAAACCCCCBBBCCCEIFADCC@CCCCCC@C?BBECBBA<@?<?;@A@@ACCB2B?BBCCCCACBBC9>>:::::*:A<A4;;;*;CC>@CCCBBBCC@D@CD@CAB?ABCDDDDBBCCCCCBBB@CCBB>@@@@@@@?<B@CCB?CBBBCCBB?BCBA@@=??<?BB?BBCCC>>>==<=>??.?A>BBBBBBB@=5:4:<<<1808>BAB?BCCBBBC?B?BBB>CBB?BBCBBBBBCBBBBBBBBB>B???BA@A?B???C@BB????=@AAAA
@ATNG8:02746:07516
GATGGTAGCGCACACATAGATACAGTACTCATTCGTTTCGGAAGAGACAGGTACGTTAATAGTTAATAGCGTACTTCTTTTTCTTTGCTTTCGTGGTATTCTTGCTAGTTACACTAGCCATCCTTACTGCGCTTCGATTGTGTGCGTACTGCTGCAATATTGTTAACGTGAGTCTTGTAAAACCTTCTTTTTACGTTTACTCTCGTGTTAAAAATCTGAATTCTTCTAGAGTTCCTGATCTTCTGGAGATATCATCAGCGAGCTACCATCGAATCCTCTTAGTCT
+
4<;=?CAABCCDCCBCCDDBCCCBCBA;=><@<BBBB=BC@C@@@@B=CD<BCB;:45;@ABB=A=@BA@@000<800///$///(48993;;BF@DCCACC:;;BDCCBDFDBBBBB>BAB=B6;<AAABBB7;;@@>BCCAAABBBBDDDCCCB@BBB@DD@C@BBB@@@BBB@BCCJJ;B>A=;;;;;*;;@@A;BA@@@ABAAB@CGFF5BBBCCAE?DBADDC;;<@=@?BBABCJ@CBC@CCCCDECBBCCDCCCCCBCB@BBCBC@CC@BBB?BCBBB
@ATNG8:02715:07582
GATGGTAGTAGTACACTAGTCATACCAGAAGATCAGGAACTCTAGAAGAATTCAGATTTTTAACACGAGAGTAAACGTAAAAGAAGGTTTTACAAGACTCACGTTAACAATATTGCAGCAGTACGCACACAATCGAAGCGCAGTAAGGATGGCTAGTGTAACTAGCAAGAATACCACGAAAGCAAGAAAAAGTAGTACGCTATTAACTATTAACGTACCTGTCTCTTCCGAAACGAATGAGTACACATCGTCGTGTCGTGCTACCATCGAATCCTCTTAGTCT
+
<:<>9=<;;;===B@CCCBBD@@@A=A<<6;@@A;;49=@?ABA?A;;:4:;>?>:9999$48:::?;<@>49;0;9;;99*4;7<.55606>>=>6:;ACCAB?@<<<8<00*0><<>BBBCCCCFBBCC?BA@@<?@:::A@@=A>;;;<@BAACB@?<???????AB=@@@399@=>8;77/88888'8>>?@@@<>8//)/167<=5:5;;@;;5;@::9><6;<999.9??;?@ABBBBBBBBBBBA:99AACEAAABB?BBBCC?BB?BBC?ABB99
@ATNG8:02721:07548
GATGGTAGCGAGCGAGTGTGTATACCAGAAGATCAGGAACTCTAGAAGAATTCAGATTTTTAACACGAGAGTAAACGTAAAAAGAAGGTTTTACAAGACTCACGTTAACTATATTGCAGCAGTACGCACACAATCGAAGCGCAGTAAGGATGGCTAGTGTAACTAGCAAGAATACCACGAAAGCAAGAAAAAGAAGTACGCTATTAACTATTAACGTACCTGTCTCTTCCGAAACGAATGAGTACGTGTGCGACGTGTCTCCTACCATCGAATCCTCTTAGTCT
+
ACCC@CCCBBBCCBBBEDBBBBCBB?BCC?CBCA>@7;7;BCCDCA;??=@=@>A@@@AA,A@BBFBCCCBCBC9AA;<<;<';@>@ACDD9BCC@CBBBCCBDF@D@CCCBBB?BB?@?BBBB@AABBBBB?BB@@<AACA?AAA>A@CBB?BBBBCBBB?BAAABB?BB??@C;?<766(8::4:>=>>/;>7<///==A==:=<>=>D:>:<<A@A=ACBBBCC@B@BBB<B;;8;BCEECCBBB:::BBCC@@@CCB?@@A?ABBCC?BB>@AA?BBBBB
@ATNG8:02738:07542
GATGTAGAGAGACTGTAGCGCACCCAGAAGATCAGGAACTCTAGAAGAATTCAGATTTTTAACACGAGAGTAAACGTAAAAAGAAGGTTTTACAAGACTCACGTTAACAATATTGCAGCATTACGCACACAATCGAAGCGCAGTAAGGATGGCTAGTGTAACTAGCAAGAATACCACGAAAGCAAGAAAAAGAAGTACGCTATTAACTATTAACGTACCTGTCTCTTCCGAAACGAATGAGTACTATGTAGAGCTCTATACTAATCGAATCCTCTTAGTCT
+
DCAA@DDDDDBBBBBBCJCAAACD>CFC?CECC@@>??BACBCCC?BB?B@CBBBCBBB2A?BBBBBBDC???:??ABAAA0;;89=BAB8BAA=AABDBBBCFAD@CC@CBB?BDAABCC?CCCCDECA@<@B@@<B@@@AAAA>A?BCC?BACCDCBB>BBBBA@>AB>BAC>BBBBB=>??===??>.?C;ABB????>A493:>?A:@=@@C@@9?>?<<?=;?;99:,9;;7;BCCBBBDBCEBBBCDAAACBBAB;:7;CAA>BB?BBA?BBAAB
@ATNG8:02710:07599
GATGGTAGGACGAGCGTCTGAGAGGTACTCATTCGTTTCGGAAGAGACAGGTACGTTAATAGTTAATAGCGTACTTCTTTCTTGCTTTCGTGGTATTCTTGCTAGTTACACTAGCCATCCTTACTGCGCTTCGATTGTGTGCGTACTGCTGCAATATTGTTAACGTGAGTCTTGTAAAACCTTCTTTTACGTTTACTCTCGTGTTAAAATCTGAATTCTTCTAGAGTTCCTGATCTTCTGGGTGCGCTACAGTCTCTCTACCATCGAATCCTCTTAGTCT
+
;999@A?@?AB@@>@@@@@@@BBB?BBBCBBB>A;;;.;@=A>BDCDDBB>BBAAC9;4;B;;9;@JIHCCCCCC>;;;6;A=A;;;,;?BB=@:;2:B6;;CBAB@BCBCBBBD@BCCAD@CCBBBBA@?ADCC@CCCBBBBBBBBBCCBBB?BAA>@@?B>BBDCCCBBC>A;;;;.;5;5;;FF7BD;;;0;;CABCA@AB5;;;-:A@:;6:>AA?@@ABBBC>A=<;;@@@<@;;;.;B:::A::9??>@AB@ABB=9:9>@:@A=AAA=@AA;;
@ATNG8:02719:07605
GTGGTAGCATCATGCATATCTCACCAGAAGATCAGGAACTCTAGAAGAATTCAGATTTTTAACACGAGAGTAAACGTAAAAGAAGGTTTTACAAGACTCACGTTAACAATATTGCAGCAGTACGCACACAATCGAAGCGCAGTAAGGATGGCTAGTGTAACTAGCAAGAATACCACGAAAGCAAGAAAAGAAGTACGCTATTAACTATTAACGTACCTGTCTCTTCCGAAACGAATGAGTACTGCGTCTCACTCTCGCCTACCATCGAATCCTCTTAGTCT
+
ACC@CADBCCBBBBBCCDBBBCCC@BBB?CCCCBB?B?CBDCCBB?CC?B@BBBBBBBB1C9DBBBCBBBAAB=BBBCEE;BA>A5;:;.;BC=CBBCCDEDC>A>BB>ACC?BBCCCCCBBBBEDDCBB>BBBB@BBBBBBBB@DBCBB?BDCCCCCC?AAACCC?CC?BBB?BBBAA;@>>;988829A?CBBBAAB?><>?AA;;8;<A>BBC@CCAAACB?@>@@@8@00-0A@@BBBBBBCCBABCCBBACCC@BBB?BBBCC@BA>ABB?CFAAA
@ATNG8:02739:07616
GATGGTAGTATATCGCGTCGCTATCCAGAAGATCAGGAACTCTAGAAGAATTCAGATTTTTAACACGAGAGTAAACGTAAAAGAAGGTTTTACAAGACTCACGTTAACATTATTGCAGCAGTACGCACACAATCGAAGCGCAGTAAGGATGGCTAGTGTAACTAGCAAGAATACCACGAAGCAAGAAAAGAAGTACGCTATTAACTATTAACGTACCTGTCTCTTCCGAAACGAATGAGTACACACTCTCATATGACACTACCATCGAATCCTCTTAGTCT
+
4::;8@9;9?>:>@@BCCDCC@CC>:=@B<???AA@6;69@BBBBF@CC@C?@@@@????,@:A@@;99@;>@@90/0;::.>@:?29:9&5::?BBBCCBB;;8;>;;;=@@=BDCCBBBCEEDCCCCCC>BBCC@CCAAACBB<@=@BB@CHFCCBBB@BCCCCC@BB?999>A@:957??>CCCC8AA999>B>??B?;?<?@@A:=:::@BB?AAAAAAB?B?BDB=BAA?ABBBBBBBDCBBBBBCBBBBBCAAABB>BCCBB?AB?CBC?B=8==
@ATNG8:02749:07607
GATGGTAGTGTCAGTGCGCGTCGTCCAGAAGATCAGGAACTCTAGAAGAATTCAGATTTTTAACACGAGAGTAAACGTAAAAGAAGGTTTTACAAGACTCACGTTAACAATATTGCAGCAGTACGCACACAATCGAAGCGCAGTAAGGATGGCTAGTGTAACTAGCAAGAATACCACGAAAGCAAGAAAAAGAAGTACGCTATTAACTATTAACGTACCTGTCTCTTCCGAAACGAATGAGTACTGTATCTATGTGTGCGCTACCATCGAATCCTCTTAGTCT
+
C@@=?BBBDDBBABCCDCBCCBBBD@CCC?CCCCAA>@ACCCBBBB@BA?A????88888)9<@ACBBBBA??@:?ABABB9A@<@5;;;6;BDBCCCCCDDCC@C?BB>BDC@CBBBCBCCCCCCBCCCC?BCBB@CCBAAABB>B?B@@>@CCCCCCC?AADCCC?BB?BBB?BBCFD>:::;:::::(9B;ABBBBB>AA=A<@@@B<@=?>BCDACBACBCC?A>ACD>C:959??BBBBBBBBBBBBAAABBBBBBB@@<@@@@F<>>:=A@=AB@??
@ATNG8:02759:07069
GATGGTAGTGTCATATGAGAGTGTGTACTCATTCGTTTCGGAAGAGTCAGGTACGTTAATAGTTAATAGCGTACTTCTTTTTCTTGCTTTCGTGGTATTCTTGCTAGTTACACTAGCCATCCTTACTGCGCTTCGATTGTGTGCGTACTGCTGCAATATTGTTAACGGAGTCTTGTAAAACCTTCTTTTTACGTTTACTCTCGTGTTAAAAATCTGAATTCTTCTAGAGTTCCTGATCTTCTGGGATGTGTGCGCAGTGCCTACCATCGAATCCTCTTAGTCT
+
;;<=@CBBBBBECCCCCCCCCBBBCCCBCCCC@BCCC=BC@B@BCDBCCC@CBCBA?A?CCCC@E@CCC@AACCC?A@@@@0AC=B;;;7;ABB>BBC>A@>;;;CCC@CDCBBBCC@CCFAC@CACCCCCC?AAAC@DDCBBB99:BBBCCCCI@CAB?AC=B=@@<@ABB@>@;;::*92924::::'::444(499:==585>9=>=9)888:=6=78858<=;AAA?B>BBB>>A;::@@6=///899;=>A9:7;:;7;5:8888-57.558399999
@ATNG8:02762:07046
GATGGTAGTGATACAGATCAGACACCAGAAGATCAGGAACTCTAGAAGAATTCAGATTTTTAACACGAGAGTAAACGTAAAAAGAAGGTTTTACAAGACTCACGTTAACAATATTGCAGCAGTACGCACACAATCGAAGCGCAGTAAGGATGGCTAGTGTAACTAGCAAGAATACCACGAAAGCAAGAAAAAAGAAGTACGCTATTAACTATTAACGTACCTGTCTCTTCCGAAACGAATGAGTACAGAGAGTACGATATGTCTACCATCGAATCCTCTTAGTCT
+
A@A>?CCCCBBBBCCCDCCCIGGBB>BBC?BCBBBB@B@DCCAAAA=AA<A?B@@:9:9:'96ACAA@@??99:)9>;;994$4;7;4444&5<<9?CDCGID@@;@=@@=@EEADDBBBBBBBBCCCCBBB@BBBC@BBBCCBBB@C@CBB@BCCBBBCC?BBBBBCACC@BBB799?<<3>=>9999999%9B;@999BBAB@:=9=>==1818ACCI@CCA@@@@9?;=??8=@@;?AABCBBBBB???BBBBCBBBCBBBBA?DDDAA<AA<A@@<@@:::
@ATNG8:02762:07072
GATAGCTATACGTATTTCTATGTACTCATTCGTTTCGGAAGAGACAGGTACGTTAATAGTTAATAGCGTACTTCTTTTTCTTGCTTTCGTGGTATTCTTGCTAGTTACACTAGCCATCCTTACTGCGCTTCGATTGTGTGCGTACTGCTGCAATATTGTTAACGTGAGTCTTGTAAAACCTTCTTTTTACGTTTACTCTCGTGTTAAAAATCTGAATTCTTCTAGAGTTCCTGATCTTCTGGAGATATCATCAGCGAGCTACCATCGAATCCTCTTAGTCT
+
@><=BBB@BB@A@ACC=AADBBBCCBA;;6;BBB<BD?B@BBACFBB@BBCCC?BABCCC@C@CBBABBBBB?CABCC1A@>ABDC>BCCC?CCC=:98:?AAAB?BABDEFBB=@@B5959A;??@;;6;?@A8=;;;>===<876<=5761855-57377?>AAAA@@@888@>@2@;?9:::::):=:::17556559;997<CCC.7877;/71777=AA><<<9<9=>?@@@=>::7::///<<<<;?@@AA>=;;;5;;==?;@B:>>@<A>>>A
@ATNG8:02764:07040
GATAGCGCATATCAGCGCAGCCCAGAAGATCAGGAACTCTAGAAGAATTCAGATTTTTAACACGAGAGTAAACGTAAAAAGAAGGTTTTACAAGACTCACGTTTAACAATATTGCATCAGTACGCACACAATCGAAGCGCAGTAAGGATGGCTAGTGTAACTAGCAAGAATACCACGAAAGCAAGAAAAAAGAAGTACGCTATTAACTATTAACGTACCTGTCTCTTCCGAAACGTATGAGTACCTCTCAGACGCTCGTCCTACCATCGAATCCTCTTAGTCT
+
>>@@BABBBCCCEBBBCCCBBC>BCDBFCCCCC?B?BBCCCCD>AA?C@BBBBBDDD3D>BBCBBBB::;B;AA;;;;;*;C@C?CCC;CCCAECCBBAC;;;0<=A@?D@@>@BBBCCCEBBAAABAAA@CCBB>AABDAA??=D>B@A>ABCBBAA==@@@AAA<AA:???=9::990:<<9888888%/<5;///==???=B=@@??;?=??CCCABBBCBBC?C@BBC=B::;BBCCBBB@ABBBBBBBBBBBAAA?CCD?B@AAB@>?;>>>:>A888
@ATNG8:02765:07045
GATGGTAGTATATCGCGTCGCTATCCAGAAGATCAGGAACTCTAGAATAATTCAGATTTTAACACGAGAGTAAACGTAAAAAGAAGGTTTACAAGACTCACGTTTAACAATATTGCAGCAGTACGCACACAATCGAAGCGCAGTAAGGATGGCTAGTGTAACTAGCAAGAATACCACGAAAGCAAGAAAAAGAAGTACGCTATTAACTATTAACGTACCTGTCTCTTCCGAAACGAATGAGTACGTGTGACGTACGTGAGCTACCATCGAATCCTCTTAGTCT
+
:;;<<?@@BBB@@:9;CBBBCBCEC;9<C@BBBCBB@BADJFCCCCABC@C?@A@@?>>3<49:@=@??B999.97;;994$4<6;.5505>>9=B6<9@>9::)9<>=:?CC?CCB@BBCCEGBBCCDCC@CCCC@CCCBBBBB=@>@BA>BA@CECCC?BBCCCC>AA?BBB@CBBBA;?9939>??>,==9?9::CDE??<?<===?8=8==BAB>BBBAAAC?@<000+000,0>>=BBB???AAACCBAAABBA@@@>>8=>A8807B?ABB@C??99
@ATNG8:02768:07044
GATGGTAGCATCATGCATATCTCACCAGAAATCAGGAACTCTAGAAGAATTCAGATTTTAACACGAGAGTAAACGTAAAAGAAGGTTTTACAAGACTCACGTTAACAATATTGCAGCAGTACGCACACAATCGAAGCGCAGTAAGGATGGCTAGTGTAACTAGCAAGAATACCACGAAAGCAAGAAAAAGAAGTACGCTATTAACTATTAACGTACCTGTCTCTTCCGAAACGAATGAGTAACGTGTGCGACGTGTCTCCTACCATCGAATCCTCTTAGTCT
+
;6D?@EAABCCCCBBCCCCCCBCBB=A@@@;@BBDAD@CBBB@?@=;:6:<@@=:999-7:<@B797A@??@8?>@>>>5<@:@5;;;*0/9355<>@@???;?;>>:===5;;=>>AAA@@>>>==::7;???=;;;>===?<?=A??:?9688>>>;?@AABA<8718==9>=;:;3::>986878(8715:6<8;>>>=A=>>>><A<@<;<=:>>??A@@:=:>@>6;00,0867-/)/;6666;C=777<>==>=@@@=B@@??<?A<?==8=?>88
@ATNG8:02773:07044
GATGGTAGCGCACACATAGATACAGTACTCATTCGTTTCGGAAGAGACAGGTACGTTAATAGTAATAGCGTACTTCTTTTTCTTGCTTTCGTGGTATTCTTGCTAGTTACACTAGCCATCCTTACTGCGCTTCGATTGTGTGCGTACTGCTGCAATATTGTTAACGTGAGTCTTGTAAAACCTTCTTTTTACGTTTACTCTCGTGTTAAAAATCTGAATTCTTCTAGAGTTCCTGATCTTCTGGACGACGCGCACTGACACTACCATCGAATCCTCTTAGTCT
+
>:>>@CBBBBCCBDCBEEEDCCBBCCCBDC;;2;<;;4:D@D>BACIFCC@CCCCC@B@CCCCD?CCCBBCBBA?AAABA0AB>ABBC=BBCD?CAA>AB?AACCCD@CCCCCCCC@CCB@B@CCCCCDAA?AFCC@CCCCCBBCCCCCBCCCB?BCD@ED?B?AACCCCBCB=?;;;;.;>C>;;;;;*;AACC;;;CCDCDCCB5;<<;*;BBAB=C?BCACDFDBCB?B?BCCCCD@C@@?@E:;;CCCECBBBCCCCEDD?CCCBB?BC@BBB?BCB@@
@ATNG8:02775:07081
GATGGTAGCAGACGTGACAGAGCGCCAGAAGATCAGGAACTCTAGAAGAATTCAGATTTTTAACACGAGAGTAGACGTAAAAAGAAGGTTTTACAAGACTCACGTTAACAATATTGCAGCAGTACGCACACAATCGAAGCGCAGTAAGGATGGCTAGTGTAACTAGCAAGAATACCACGAAAGCAAGAAAAAAGAAGTACGCTATTAACTATTAACGTACCTGTCTCTTCCGAAACGAAATGAGTACGATGAGATCTCGTGTGCTACCATCGAATCCTCTTAGTCT
+
;<=>ACBAADCC@@@ECDCCCCEBB?@@A@CCCA@A@D?BBCAAAD?BB?B@BA@9:999(9;ABBBBBCCBCCBA?88787(7?<A>BBB:BDC?A@ABBCC>><;=@@<@AA<@@@@BBBCCCBBBCCCC@CCCC?BACCCBBB?C>C@@>@ECCCDDD@CCC@@?>BB?BBC<>=BB@9<<<8898889%9=;9949==BBB?B?;BBB;>:>EICC@BCAA@BB@C@DCD>DBBB>BCCBCCBCD@B@A@CBBAABBBAAABC?CCAAA<>><>?=:?BB?@
@ATNG8:02776:07040
GATGGTAGCTATACGTATATCTATGTACTCATTCGTTTCGGAAGAGACAGGTACGTTAATAGTTAATAGCGTACTTCTTTTTCTTGCTTTCGTGGTATTCTTGCTAGTTACACTAGCCATCCTTACTGCTCTTCGATTGTGTGCGTACTGCTGCAATATTGTTAACGTGAGTCCTGTAAAACCTTCTTTTTACGTTTACTCTCGTGTTAAAAAATCTGAATTCTTCTAGAGTTCCTGATCTTCTGGACGACGCGCACTGACACTACCATCGAATCCTCTTTAGTCT
+
?:==@DDCCCCCCAA@ECCCIFDBBBCDCC<;=;CCC>CB@C@BCBCCCD?CCCBA?A?BBBD?B?ABBBB@BBC@BBBBB1BB?B@BB=BBCB>BBB>BB577>CCE?AA@BABBA>???9=:>A>==><<:;@@@9=>??@A???@@A??;;;;>>@<@C;>;>BBA@@AB<@?;;;;/;:=9>?>??/?AAAA9>==<====>=188888%8::=A<A<AA;ABBB>>><A<BBCBAA<@@@=@A;>>>>@@@;;;A==:://*/9933--/)////)/>==>
@ATNG8:02780:07077
GATGGTAGTATATCGCGTCGCTATCCAGAAGATCAGGAACTCTAGAAGAATTCAGATTTTTAACACGAGAGTAATCGTAAAAAGAAGGTTTTACAAGACTCACGTTAACAATATTGCAGCTGTACGCACACAATCGAAGCGCAGTAAGGATGGCTAGTGTAACTAGCAAGAATACCACGAAAGCAAGAAAAAGAAGTACGCTATTAACTATTAACGTACCTGTCTCTTCCGAAACGAATGAGTACACACTCTCATATGACACTAATCGAATCCTCTTAGTCT
+
:9@<5:;BBBCCCCAAA@A;;;;969;@@=?@AAAB?B>AACBBBC?A@?B=AB@?:>>>)5044348:8:<<0555=<<<>+<;7>5><<+;;82485;===:@6?7;;8<>;=B@><@0//9<<BCC@AB?AAEE:;;B@@><?<@=ABB@CCDC;66=9=>>=<<:==9;<;8=<:::5<==8=====+<B?BBBCBA?@@;@=<>AA3978<<@B>BB@BCCB9?88==7=>A;?@@@998??@B???AAACCB??>A??=>@::5773:>A8<9;98
@ATNG8:02781:07084
GATGGTAGTCTCAGATGTTCTATAGTACTCATTCGTTTCGGAAGAGACAGGTACGTTAATAGTTAATAGCGTACTTCTTTTTCTTGCTTTCGTGGTATTCTTGCTAGTTACACTAGCCATCCTTACTGCGCTTCGATTGTGTGCGTACTGCTGCAATATTGTTAACGTGAGTCTTGTAAAAACCTTCTTTTTACGTTTACTCTCGTGTTAAAAATCTGAATTCTTCTAGAGTTCCTGATCTTCTGGTCTACTACACTGTACTCTACCATCGAATCCTCTTAGTCT
+
9///8;;;??BDCGCBCB@BBBBAC;;9@;>>;@@@@;?A<@=@A;;6<@8BCCCB@C9;6==8CAIBBCAA;<@99999:':944>>@8;99;7<<<7<A0/0=>=@999BB@@@B<@@@5;4;BBBBDGKBCCCDAIDEDCCCBAA@@;;;;;5;;;<=>9>8<999955597;55555$56;755555$59::>4>;;6665559.5555$5555516?A>8==000<>6<9@??@??<>?@9A@AAAACDDGBCCBBBA@@@=AAAAB?AB>@;;6:;B@@
@ATNG8:02785:07064
GATGGTAGAGTACAGTGTAGTAGACCAGAAGATCAGGAACTCTAGAAGAATTCAGATTTTTAACACGAGAGTAAACGTAAAAAGAAGGTTTTACAAGACTCACGTTAACAATATTGCAGCAGTACGCACACAATCGAAGCGCAGTAAGGATGGCTAGTGTAACTAGCAAGAATACCACGAAAGCAAGAAAAAGAAGTACGCTATTAACTATTAACGTACCTGTCTCTTCCGAAACGAATGAGTACACACTCTCATATGACACTACCATCGAATCCTCTTAGTCT
+
CCCC?BBCCCCCCABBCCCCCCCCC@CCC@AAABBB@B@DFD@@@B?BC@CAAAAABCCC3C?BBBBAAADAA@8?=>>>>?,?@;A5;;;6;BC@BBBBCCCCC@C@BB@CCC?BBBABBDDDCCCCAAAD@DDBB?BBBBCCBB?C@CAB>ABBCCCCA@CCCAAAACC?BAA>ABBBA=?==999999(:??ABBABBAAA;@;@AAA<A<@@BBB@CCCCCCC=?<?@@:ABB@CBBBBBBCCBBBCCCCCCCCAAACCCDACCCAA>AC?A>><>ABAB
@ATNG8:02788:07071
GATGGTAGATATATGCACGCTCTACCAGAAGATCAGGAACTCTAGAAGAATTCAGATTTTTAACACGAGAGTAAACGTAAAAAGAAGGTTTTACAAGACTCACGTTAACAATATTGCAGCAGTACGCACACAATCGAAGCGCAGTAAGGATGGCTAGTGTAACTAGCAAGAATACCACGAAAGCAAGAAAAAGAAGTACGCTATTAACTATTAACGTACCTGTCTCTTCCGAAACGAATGAGTACACATCGTCGTGTCGTGCTACCATCGAATCCTCTTAGTCT
+
;;>>@CDCCCCCDBBAABCCCCCAA>BBB?BBCBBB@B@DCE88;B?BD?D@BBBBBCCB1B?CCCC===B?@?8==>>?@@0@C?C?BCC;CBJ@CBABCECCC@B@BB@BFC@BBAAACCDDCCCBBCCC@CCCC<AAACCCCC@B?B9979CAAACCC@CCCBBB?BB>@?A=AABDD=>>>;>AABB3BB@BA@ADCACA?A:??@A<@:>>CCC@CCBA@@@<@=ACC>BCB>AABBBCCCCAAABBCDCCBBBBBBBDC?AAABC?BB?BBB@BBBBB
@ATNG8:02790:07078
GATGGTAGGACGAGCGTCTGAGAGGTACTCATTCGTTTCGGAAGAGACAGGTACGTTAATAGTTAATAGCGTACTTCTTTTTCTTGCTTTCGTGGTATTCTTGCTAGTTACACTAGCCATCCTTACTGCGCTTCGATTGTGTGCGTACTGCTGCAATATTGTTAACGTGAGTCTTGTAAAACCTTCTTTTTACGTTTACTCTCGTGTTAAAAATCTGAATTCTTCTAGAGTTCCTGATCTTCTGGCGCTCTGTCACGTCTGCTACCATCGAATCCTCTTAGTCT
+
779;;>@=;@?@9?;49<555BBB?CCBBB;<=;CDC>BC?C?BCCBBCC@CCC;<9<?BBB@?A@CBBCBAAAC=A@CCC5CC>D;;;,;?;949DD49;;?@>A@A?BHCEGBBC@CBB@B?CCBBCDDC@BBCC>BCCBBB;;;BBCBCC@@9;;A=AA7;7:@AAA@@AA?@DEDC:B5;5;;;<;*;AA@@8A;;;ABAB@@=BAAA0@==9:2:=A@=@BB;;;B?B?AA@BBB:;;C@BBBCB<;;AACABB;;;;BC?AA@DE>AA@@??>ABBAB
@ATNG8:02792:07049
GATGGTAGTGTCAGTGCGCGTCGTCCAGTAGATCAGGAACTCTAGAAGAATTCAGATTTTTAACACGAGAGTAAAACGTAAAAAGAAGGTTTTACAAGACTCACGTTAACAATATTGCAGCAGTACGCACACAATCGAAGCGCAGTAAGGATGGCTAGTGTAACTAGCAAGAATACCACGAAAGCAAGAAAAAGAAGTACGCTATTAACTATTAACGTACCTGTCTCTTCCGAAACGAATGAGTACACATCGTCGTGTCGTGCTACCATCGAATCCTCTTAGTCT
+
:;:=:C9<6?<?A@@?;;>>=<<<<7;;;<<<@9:6:>9;9;00//)/:17188333888'85988::3333333&3355555$55.5.555&/;;5////777:;7;7::7:9939@@ABCB@@?BABBBBB?AA??=@BABCBBB?B@C;:69@@=ACBB@BBBB@C?>>;8935::=>=2:5505=>@@/@H:>=?>AACEE7;8;AAA;>;;;ABC@CBBBAAA?C?BBB>CCC?CCBBBBCBBBBBBCCEHD????@@ABB?BDBBB@BA=@994:A???
@ATNG8:02792:07067
GATGGTAGATATTTGCACGCTCTACCAGAAGATCAGGAACTCTAGAAGAATTCAGATTTTTAACACGAGAGTAAACGTAAAAAGAAGGTTTTACAAGACTCACGTTAACAATATTGCAGCAGTACGCACACAATCGAAGCGCAGTAAGGATGGCTAGTGTAACTAGCAAGAATACCACGAAAGCAAGAAAAAAGAAGTACGCTATTAACTATTAACGTACCTGTCTCTTCCGAAACGAATGAGTACTGTATCTATGTGTGCGCTACCATCGAATCCTCTTAGTCT
+
;;98;?@ABBBBB<BABBCCBCCDD:;;B@CACC@A?A@CCCBBBD@CG@B?::;AAAAA0A?AACDCBBBCCC?DCBBBBB1>A=A3@@@9@BEACCGGCCCBB?B@CC@DBB>CCCBBCBCCC;:;BBBA@CBAB>CABCDBAA?D@CBB>BBEFCCCB?BBA@@A=A@<AA@<@>=;;78==8789999%9@;>?>?BB@?>=D>A>?><?=A@BBB>BBABAAA@C?BBC=BBC?BBAAABDDCCABBBBAAACBBBBBBCD=???=>5;;;>>>;?B:::
@ATNG8:02797:07067
GATGGTAGTATATCGCGTCGCTATCCAGAAGATCAGGAACTCTAGAAGAATTCAGATTTTTAACACGAGAGTAAACGTAAAAAGAAGGTTTTACAAGACTCACGTTAACAATATTGCAGCAGTACGCACACAATCGAAGCGCAGTAAGGATGGCTAGTGTAACTAGCAAGAATACCACGAAAGCAGAAAAAGAAGTACGCTATTAACTATTAACGTACCTGTCTCTTCCGAAACGAATGAGTACTGTATCTATGTGTGCGCTACCATCGAATCCTCTTAGTCT
+
9:78;>99<::95555555556<=>:?==7:4////)/)/7//5995;;,/)/7//4:::':38888::::<;=29899999'9939.555&5997;5666555;./)//)/99)//::>;<<@@@>BAA@B=A;99;>>?B@@>?2:4;;:29@@<>?>?9?998?A>BB@BB=7::777(333399>?1@B@BBBB@9<<<472566605058???;@;:??:@<=3477*333-498>><>>AAACCB?>977=;;;;732-27622+260555-53339
@ATNG8:02798:07046
GATGGTAGTCTCAGATAGTCTATAGTACTCATTCGTTTCGGAAGAGACAGGTACGTTAATAGTTAATAGCGTAACTTCTTTTTCTTTGCTTTCGTGGTATTCTTGCTAGTTACACTAGCCATCCTTACTGCGCTTCGATTGTGTGCGTACTGCTGCAATATTGTTAACGTGAGTCTTGTAAAAACCTTCTTTTTACGTTTACTCTCGTGTTAAAAATCTGAATTCTTCTAGAGTTCCTGATCTTCTGGCTCTCGTAGACAGATACTACCATCGAATCCTCTTAGTCT
+
=:9:9=@B?@@?@CDAACBBA@@CCCA@@@;;2:>@?6@B8;7;BBBCC@:00///)/3999;7<9<=@BB;:49@496A??+AA>6596>5::;<9=60*/;*////9<8699<@@99255929:>>?ABBA@<@@AA?CCCBA@BBBAAABBAAA><<;?BA?C=@@BBBABCB>B;;;;;*;=C;AAAA?,@@DDD=C;;9999:5925555$595996;=BB=BBA@@?A;@=@CCCBB?A;;5<;@AAAAABBBB@@A000@A=ECCCC?;;59898?@@AA
@ATNG8:02798:07049
GATGGTAGGAGACACGTGCACACGTACTCATTCGTTTCGGAAGAGACAGGTTCGTTAATAGTTAATAGCGTACTTCTTTTTCTTGCTTTCTGGTATTCTTGCTAGTTACACTAGCCATCCTTACTGCGCTTCGATTGTGTGCGTACTGCTGCAATATTGTTAACGTGAGTCTTGTAAAACCTTCTTTTTACGTTTACTCTCGTGTTAAAAAATCTGAATTCTTCTAGAGTTCCTGATCTTCTGGTGTCTGTTCTGTATCACTACCATCGAATCCTCTTAGTCT
+
A>9:8@;@=@C@:?BB@ABDB>=BBBBB@BB>BCEC?CC@D@BBDDCCC@B?AAB?B@CDCC?A?BDBCBBB>><@BDFD2A@?BCCD=BBB?BBB@CB<;;>;89167779758259>8<3:96229994@;;;6;;>;;;??AB@>>>>>A:;8:;?@8>3;=A=9=>?>8::988+706022222$27799077:8;97559.53333$3...50526848899>=>:><A;7899/5572622257<3=>???>>>>>>B;>>B??;?A9<==;>>>@@
@ATNG8:02798:07088
GATGGTAGGAGACACGTCGCACACGTACTCATTCGTTTCGGAAGAGACAGGTACGTTAATAGTTAATAGCGTACTTCTTTTTCTTGCTTTCGTGGTATTCTTGCTAGTTACACTAGCCATCCTTACTGCGCTTCGATTGTGTGCGTACTGCTGCAATATTGTTAACGTGAGTCTTGTAAAACCTTCTTTTTACGTTTACTCTCGTGTTAAAAATCTGAATTCTTCTAGAGTTCCTGATCTTCTGGGCTGCGCTGATATGCGCTACCATCGAATCCTCTTAGTCT
+
>;@>?BAA>@BBBBBCBBBCCCCCBBBBECCDACBBB8@@5;8;;@BBBB@BBBAC?B?AACC@C?BBCBBBBBB?A@@A@2?A?DA@@;ABBB@BBC?BB<>=>BBB?BBBBBBB@=B@@<>:>>?=>>>>=CA@@;@AAB@@>>>>????<<<;:;::>A7;8;ABB@@??@<>>ABB2=6;5;>AAA/AA@@@:@:::==@<=<6<<;<.==>>D=B<??:?AAA>>>;?<??B???6659;4;///==9;?>>===??A<=:>>=@B=>>;>>@<??AA@
@ATNG8:02804:07040
GATGGTAGCTCACGTACGTCACACGTACTCATTCGTTTCGGAAGAGACAGGTACGTTAATAGTTAATAGCGTACTTCTTTTTCTTGCTTTCGTGGTATTCTTGCTAGTTACACTAGCCATCCTTACTGCGCTTCGACTGTGTGCGTACTGCTGCAATATTGTTAACGTGAGTCTTGTAAAACCTTCTTTTTACGTTTACTCTCGTGTTAAAAATCTGAATTCTTCTAGAGTTCCTGATCTCTGGTCTACTACACTGTACTCTACCATCGAATCCTCTTAGTCT
+
78:;=A??AAAA@ACF;;;CCCBBCCBABC@A?ACCD>CC@C@CBBBBCC@CCBBB?C?BCCC@D@CCC??????9>BCCC1CC?B:9929AAC?BBF=@>?BABD>><>BBBBBBB>>=?;A;>>>A<<>A=D@@?>>=A@@???@BAAA@@@A;???<AA<A<AA>>>ADAA8;<@AA2A<A8;;;;;+6<666.6-----9;8<08887(5=>?@<@<@@<@B@@???<B<BBBA?;;;D=;;:A@@@@@???AAAAAA=>:====B=AA<AAA=AA>>>
@ATNG8:02761:07127
GATGGTAGTATATCGCGTCGCTATCCAGAAGATCAGGAACTCTAGAAGAATTCAGATTTTTAACACGAGAGTAACGTAAAAAGAAGGTTTTACAAGACTCACGTTAACAATATTGCAGCAGTACGCACACAATCGAAGCGCAGTAAGGATGGCTAGTGTAACTAGCAAGAATACCACGAAAAGCAAGAAAAAAAGAAGTTACGCTATTAACTATTAACGTACCTGTCTCTTCCGAAAACGAATGAGTACTATAGACTATCTGAGACTACCCATCGAATCCTCTTTAGTCT
+
<>>?@DA@BBBCCBCCBBCHCDCBB=@AA>AA@@BB@B?BCB;;:B?CC@B?BC<;9CCB2C>@@?ABAB@9937395==<'44.5.555&555.559999900*/3993==>::>>>>@@ABA;;;A@@@?ABBB::;FBCBCD@D>@@@=@@@@@;;:<???BBB?BD7:99;9/////&///(-888888#22,--(--77;99;:599999>;85;=>9@99:A?>9=89999-9;828988>::@?=B<:=88B>CCDCB@A9:9/:9000*00)////(/9934
@ATNG8:02762:07134
GATGGTAGTCTCAGATAGTCTATAGTACTCATTCGTTTCGGAAGAGACAGGTACGTTAATAGTTAATAGCGTACTTCTTTTTCTTGCTTTCGTGGTATTCTTGCTAGTTACACTAGCCATCCTTACTGCGCTTCGATTGTGTGCGTACTGCTGCAATATTGTTAACGTGAGTCTTGTAAAACCTTCTTTTTACGTTTACTCTCGTGTTAAAAATCTGAATTCTTCTAGAGTTCCTGATCTTCTGGAGATACACATGATACTCTACCATCGAATCCTCTTAGTCT
+
C:;6:=>CCCCCDBBAABAAACECBBCCCBBB@BBBC>CD@E@DDCCCCC@CCCDB@B?BBBB?D@BCBBBCCDE?BCCCB3A?<ABBA<ABBB?CCC@ED:;;BCAC@BCCECBBB@BBDAD?CCCCCCCC?BBBB@BABACBBBAAAA:;;BB?AAB@ED?B>A@@@@@BCGABBBCJ;B>B>;;;<;*;ACCD=AABAAAGGCGACDHH5C;;=D@C@CBACCBCB;;6;7;ABBBB?BBB@CIDABABAAADDCBBBCCDD>A@BBB?BB<AAD?DDBBC
@ATNG8:02763:07093
GATGGTAGATATATGCACGCTCTACCAGAAGATCAGGAACTCTAGAAGAATTCAGATTTTTAACACGAGATTAAACGTAAAAAGAAGGTTTTACAAGACTCACGTTAACAATATTGCAGCAGTACTCACACAATCGAAGCGCAGTAAGGATGGCTAGTGTAACTAGCAAGAATACCACGAAAGCAAGAAAAAGAAGTACGCTATTAACTATTAACGTACCTGTCTCTTCCGAAACGAATGAGTACATAGATATACGTATAGCTACCATCGAATCCTCTTAGTCT
+
:C@=?BC9;;?666>CCCCBBDDIE@BBB?::;BBA=@>;;;??::7??<><>A=><=;<'<6A?:BBCCC@BB:>?@;===+:989.555&5<<;@CAAACCCC@C@CC?BBB?CBCBCCBBBCCCBCCCDA;;;C=@@AAAAAB?C@DBC@CBBCB;;;AEECBBB?BB?ADB?A=879+7<=8?ACCC2BB?BBBBBBBCC@C=??A?:=:=CECB?CCBBBCC>A>BAA;AAA=:::AABBBBBABBBCBB??:BBA@===;>>?>?=BB<>??=B@;;;
@ATNG8:02763:07094
GATGGTAGCACGACACGACGATGTGTACTCATTCGTTTCGGAAGAGACAGGTACGTTAATAGTTAATAGCGTACTTCTTTTTCTTGCTTTCGTGGTATTCTTGCTAGTTACACTAGCCATCCTTACTGCGCTTCGATTGTGTGCGTACTGCTGCAATATTGTTAACGTGAGTCTTGTAAAACCTTCTTTTTACGTTTACTCTCGTGTTAAAAATCTGAATTCTTCTAGAGTTCCTGATCTTCTGGTCTACTACACTGTACTCTACCATCGAATCCTCTTAGTCT
+
CBDD?CCCBBDA=BCBCCB:69AABCCBBBCC?DCCC>CEAD@BCBCCCC?CCCCC@D>AABC@C@BAABDFC??887333$3?6DAAB=B:9:=A@@=?A=:::@??;?BAAABBB@@@A=A=A@@@>>=>;AAAA;<<<?>>><;<@AA?>>>::;;=CC<A;@?AAAA@@@:?>@DD;D:>:=>AAA/@@>=>5>;:888A@A@<@@@@/@>=>B=C:==<AAAAB@@<A=??==<<8==?=???A>>>@@@@?AAACAA>>:>>>>><AA<?>><>A==<
@ATNG8:02769:07125
GATGGTAGGACGGAGCGTCTGAGAGGTACTCATTCGTTTCGGAAGAGACAGGTACGTTAATAGTTAATAGCGTACTTCTTTTTCTTGCTTTCGTGGTATTCTTGCTAGTTACACTAGCCATCCTTACTGCGCTTCGATTGTGTGCGTACTGCTGCAATATTGTTAACGTGAGTCTTGTAAAACCTTCTTTTTACGTTTACTCTCGTGTTAAAAATCTGAATTCTTCTAGAGTTCCTGATCTTCTGGCGCTCTGTCACGTCTGCTACCATCGAATCCTCTTAGTCT
+
//7868<:6>00)/777>=BCCCBB?CCBBBBC@CFED?;;:<@CCCCCCCABBBAC?BACCCC?B?CCABBCCCF@CCDDD56946=@@=CCBB?BEE?ACACCCCCEBJJECBBCB=B@@6;6;A@AACCC@CB;;:;CCBCCCCDCBCBBC@@>@CD@DD?C?AABCCCBBI@CCCDD;C?B?@@BBB0@CDDD>ECBCGEGICC=A@@@,@CABC@B@BC@CCBBBCC?B?BAA>>>-00>9>BJCBBBBCCCBBB@@@B@@<@BBAA?AB@AAA?BBCBC
@ATNG8:02769:07128
GATGGTAGTGTGTCTCTGAGAGTAGTACTCATTCGTTTCGGAAGAGACAGGTACGTTAATAGTTAATAGCGTACTTCTTTTTCTTGCTTTCGTGGTATTCTTGCTAGTTACACTAGCCATCCTTACTGCGCTTCGATTGTGTGCGTACTGCTGCAATATTGTTAACGTGAGTCTTGTAAAACCTTCTTTTTACGTTTACTCTCGTGTTAAAAATCTGAATTCTTCTAGAGTTCCTGATCTTCTGGGATGTGTGCGCAGTGCCTACCATCGAATCCTCTTAGTCT
+
99::;@=AEJBBBA666>@@A;00B@0//<<<7>B=?8=>@C?CAA@?@C=@@A9;:9ADCBB=A=AA@AA;:66166>>>+5516;;?8@@>?9??@7;;8<<<<>A<A;;9CDC?:A9979;A@CCCCCC;;:BB=:0000////79:9::<<7<:;5:=8<8<;;?EDCCB?BBCDC7@<@5;;;;;*;ACEI>CBBBBBBBBB4:;:;*;B>AB?B=AA=@AABBBB@B@@@@@A@@CBAB=B9;;BB;;;CBABA@=@;;5;@@?@<;;5;;:;@BBBB
@ATNG8:02771:07138
GATGGTAGTATCTGTCTACGAGAGCCAGAAGATCAGGAACTCTAGAAGAATTCAGATTTTTAACACGAGAGTAAACGTAAAAAGAAGGTTTTACAAGACTCACGTTAACAATATTGCAGCAGTACGCACACAATCGAAGCGCAGTAAGGATGGCTAGTGTAACTAGCAAGAATACCACGAAAGCAAGAAAAAGAAGTACGCTATTAACTATTAACGTACCTGTCTCTTCCGAAACGAATGAGTACACACTCTCATATGACACTACCATCGAATCCTCTTAGTCT
+
@B@A?AEEBB@@ACCCFCCCCCCCC@CDC@CBAAAC@C?@@?::5C?A@>@<=>774B=B+=7CCB787BBCCC>BA@@@@@0@B?B>BBB:BBCABCCCBBBBA=A>@@=@BC?BC@@@;;=EGCCBCFDD@DBAB=A@CCCDBA@BAC@@?ABBBBCCC@BBBAAA?BB?BCB>@A@@A9@??;?BCCC3BB?BAAACB@@B:=:=?BB<A:>;@@B?BCBBCCC8;::CC=BBB>AACCCCBBCBBBBBBBDBBCAAABBBB?ABBAA>BA@ABA@DE@@@
@ATNG8:02773:07098
GATGGTAGTCTCAGATAGTCTATAGTACTCATTCGTTTCGGAAGAGACAGGTACGTTTAATAGTTAATAGACGTACTTCTTTTTCTTTGCTTTCGTGGTATTCTTGCTAGTTACACTAGCCATCCTTACTGCGCTTCGATTGTGTGCGTACTGCTGCAATATTGTTAACGTGAGTCTTGTAAAAACCTTCCTTTTACGTTTACTCTCGTGTTAAAAATCTGAATTCTTCTAGAGTTCCTGATCTTCTGGAGATACACATGATACTCTACCATCGAATCCTCTTAGTCT
+
>;;;;CCC@@@@;;=>;;<>;>>;;665==>@=@ABD<AA=A=99566<:5:99944)46;9::7=379/--8---;)/////$/88/889<09:;95<;;6;>16655<A;AAACAAADABBB>@=AECAACAA=@B@@=ABBABACDD@AAAA@<;6;@@?BB@C6;;@@?>@?@;?9:;;;':<B;B2:9;*;====5>;;9:9999:.5555$5559?6?>BB=A@@000A;@;@@BBBB?A@A=AABCBBBBCCBBBCBAAA;;6:@@@A?AA?BBB?BDCCB
@ATNG8:02779:07117
GATGGTAGTGATACAGATCAGACACCAGAAGATCAGGAACTCTAGAAGAATTCAGATTTTTAACACGAGAGTAAACGTAAAAAGAAGGTTTTACAAGACTCACGTTAACAATATTGCAGCAGTACGCACACAATCGAAGCGCAGTAAGGATGGCTAGTGTAACTAGCAAGAATACCACGAAAGCAAGAAAAAAGAAGTACGCTATTAAACTATTAACGTACCTGTCTCTTCCGAAACGAATGAGTACGATGAGAGAGCTCTCTCTACCATCGAATCCTCTTAGTCT
+
@?A>@DFCBBB@===<<A<<>=>;@<;@;:@A@;;55:7<<>998A>BC?C@B@>>?CCC1=7=B=>?B@@???8?@ABAAA0;;594:99&9BA@CCCCEBBBB@B=AB>;;:?CCCCBCCCCCGIBBBCCBCDCC?CCBBBBCC@CBCBB@CFDCCBBB@CCC?A@?BA=A??599AAA=>>>;99::::%:>;>979AAAA=168,89<92825>BAB@CCCCCDEAC@AAA<AAA>AAABBABBBAAABABBCC??>A>@>>><B<888:>B=>=>=@@@8/
@ATNG8:02785:07096
GATGGTAGAGAGACTGTAGCGCACCCAGAAGATCAGGAACTCTAGAAGAATTCAGATTTTTAACACGAGAGTAAACGTAAAAAGAAGGTTTTACAAGACTCACGTTAACAATATTGCAGCAGTACGCACACAATCGAAGCGCAGTAAGGATGGCTAGTGTAACTAGCAAGAATACCACGAAAGCAAGAAAAAAGAAGTACGCTATTAACTATTAACGTACCTGTCTCTTCCGAAACGAATGAGTACGATGAGAGAGCTCTCTCTACCATCGAATCCTCTTAGTCT
+
899;@AA?BCCCBCBBABBDBCBCI?FDD@DCCBBC?B?BEC@@?B@CC?C?CB@@ACCC3C?BBC@AABBA@@9==@@???,?A=A<BB@9ACCAFCCCBBBDF@C@BD@CBC?BACCCCCBBCCCCCCCB@BCCC?BBBBBC@?=@AGBB>BCCCDDCC?BBBB??=?C?@AA;?????8?==;::9999%9@=A?>?BB>>A<?<??>>1838?CCD@DDBBBCC?A>AAB=AAB?AAABBDCAAAAABBBBBBBB@@@@A@A<A@@AA=??:>AA<AA>??
@ATNG8:02787:07116
GATGGTAGAGAGACTGTAGCGCACCCAGAAGATCAGGAACTCTAGAAGAATTCAGATTTTTAACACGAGAGTAAACGTAAAAAGAAGGTTTTACAAGACTCACGTTAACAATATTGCAGCAGTACGCACACAATCGAAGCGCAGTAAGGATGGCTAGTGTAACTAGCAAGAATACCACGAAAGCAAGAAAAAAGAAGTACGCTATTAACTATTAACGTACCTGTCTCTTCCGAAACGAATGAGTACGAGAGTCAGAGCAGAGCTACCATCGAATCCTCTTAGTCT
+
8:==>?;BBBBBBB;:;CCCIDCCF=BBC@CCDCCC@B@BCB@@?A@DB>B8<AA@AACC1C574<@==BBBBA9@>;;;;;*;C?BACHI;FEI@CCF;;;CBB?B?BB@BEE@CCCCCBBCCGCCCCCCB>@A@CACCCED@@@@CACBB@DDE;;;CC@ABBAAA>AB?BBB@BBBAA<><<88999::%9;<8?8???>>;:;777>=2;5;=;;;?BBAAAAC=A>AAA=B??=?BBABCCABCBBBBBBBAA@B???BAD>>=@@@=??;===9=AA::
@ATNG8:02789:07110
GATGGTAGAGAGAGCTCTCTCATCGTACTCATTCGTTTCGGAAGAGACAGGTACGTTAATAGTTAATAGCGTACTTCTTTTTCTTGCTTTCGTGGTATTCTTGCTAGTTACACTAGCCATCCTTACTGCGCTTCGATTGTGTGCGTACTGCTGCAATATTGTTAACGTGAGTCTTGTAAAACCTTCTTTTTACGTTTACTCTCGTGTTAAAAATCTGAATTCTTCTAGAGTTCCTGATCTTCTGGGCAGACTCTCACACGCCTACCATCGAATCCTCCTTAGTCT
+
:<;=7;666>DCBBB;96=>>=CECA@AB@BB?BBBC>CE@CGDEFCCBC?@AC@C?B?A@?=<B=:?@@A??8@<AABAA2=>87=@@8AAAA<?9939=99973;;6<BBAAAAA<;;;<?<?B@@@?@@<@>6717<=>A>>;<;C??>>=>88888=?8=9=A??>==BB8;;ADA/;1818>AAB/@@???3;;==::67//)-777*7-//86=5;;8;AAA@7868<BB@@@A<@@@C:A;;;??>>>?988//,/7>7<777;6;;7//+/7<::7;
@ATNG8:02791:07120
GATGGTAGCACACGAGATCTCATCGTACTCATTCGTTTCGGAAGAGACAGGTACGTTAATAGTTAATAGCGTACTTCTTTTTCTTGCTTTCGTGGTATTCTTGCTAGTTACACTAGCCATCCTTACTGCGCTTCGATTGTGTGCGTACTGCTGCAATATTGTTAACGTGAGTCTTGTAAAACCTTCTTTTTACGTTTACTCTCGTGTTAAAAAATCTGAATTCTTCTAGAGTTCCTGATCTTCTGGGTCTACGCTCGTCGCGCTACCATCGAATCCTCTTAGTCT
+
88:==BBBBCCCCCCCCCCBDFCGCBBBBEBB@BCCD>DE@D@A@ACCCC@CCBBB@A?@A@A;?=@BBBB?ABCA@>>>>1@@?BBBD=BBBB@CBA=?@:>=>CCC?CBBBBA@@=ADD=A=AAA>>>>><AAAA9>>AA>=?<>>?>>>>@A<:::;>>;><@B@@@?@@@:>=<<</<9>8>>AAA/AB>@@7@:::<<;999088788%8::;?<>:@A=AAAAA??;?=BC?>>>:==@@:@@@@==:9:@A>==B?@?A;@@@@B<AA:>>A<@>===
@ATNG8:02795:07130
GATGGTAGGCGAGAGTGAGACGCAGTACTCATTCGTTTCGGAAGAGACAGGTACGTTAATAGTTAATAGCGTACTTCTTTTTCTTGCTTTCGTGGTATTCTTGCTAGTTACACTAGCCATCCTTACTGCGCTTCGATTGTGTGCGTACTGCTGCAATATTGTTAACGTGAGTCTTGTAAAACCTTCTTTTTACGTTTACTCTCGTGTTAAAAATCTGAATTCTTCTAGAGTTCCTGATCTTCTGGATATGAGTGACTCGTGCTACCATCGAATCCTCTTAGTCT
+
@:@<:BBD@CCBBAAACCCEBCCCCCCEEDBB@BCCC>CC?C?BBBDDCC?CCCAA=B@BBBB<B?AAAAAACAA>ACDDD2AB@BBBB=BBBB?BBB?@@=779CCC?ABBCC@=;;AAA:@:@AA@@888:??@=9@@C@===>AA??@><<<;<><;@@:@;???>@@@@A;AAADD5@;>966665'7=88:0;;::;;A===08889(8@ADE=D=>>;>@@A===<?:>>AAAA8>>B=AA?@?;;:@@@AAA???>AA;??AAC;@@==87388///
@ATNG8:02795:07135
GATGGTAGCTCACGTACGTCACACGTACTCATTCGTTTCGGAAGAGACAGGTACGTTAATAGTTAATAGCGTACTTCTTTTTCTTGCTTTCGTGGTATTCTTGCTAGTTACACTAGCCATCCTTACTGCGCTTCGATTGTGTGCGTACTGCTGCAATATTGTTAACGTGAGTCTTGTAAAACCTTCTTTTTACGTTTACTCTCGTGTTAAAAATCTGAATTCTTCTAGAGTTCCTGATCTTCTGGGTCTCTCTCTCACGCACTACCATCGAATCCTTCTTAGTCT
+
;5==@CCCAA@;99;C;AABBBBBCBCCBCBB?ACHD>BB@C@CCCCCBB@CCCCC?C=AACC?D@AAABBCBBB>BBCCB3A@>AAAC=AAAA>BCD<>>599ABBB?BCFCBBBB??@@<@<?@;;;D@@<?@@A;?@@@@@@@@@@AAA@@@<;;;:==<A=AA?>>>@@@<???DD;D=A:==>=>/>A==@2676///=<;>19898'29::>:>9>>7;>AA>@@<A:??>>9:49<=<5<<BC>>=A===BBBC>::=7///69477-616<7;<;>>
@ATNG8:02800:07095
GATGGTAGTACATGATAGACGACACCAGAAGATCAGGAACTCTAGAAGAATTCAGATTTTTAACACGAGAGTAAACGTAAAAAGTAGGTTTTACAAGACTCACGTTAACAATATTGCAGCAGTACGCACACAATCGAAGCGCAGTAAGGATGGCTAGTGTAACTAGCAAGAATACCACGAAAGCAAGAAAAAGAAGTACGCTATTAACTATTAACGTACCTGTCTCTTCCGAAACGAATGAGTACGATGAGATCTCGTGTGCTACCATCGAATCCTCTTAGTCT
+
<<=>?BBDBBBBCCCDABBC?@@CCACCC@DDFCBB@BGDCCBBBB@BA?A@CCBCBDDE0D@CCBBECCCCCC>CCCCDCC5CCDD>ABA9@BC@CICCBBBBA@B@CC?AAC@BBBABABBBCCBBBCCD@CCCC?BBBCCBBB?B?C9:;:GDCDCCD@BABBBB@CC@CBB?BBBA?9A8948AACC3BB@B??>BDB??>>=AABB?B?AAFBA?ACBBBCC@D?BAC=DDD?CB@@?BBBBBBBBBBB>>=BB>>>?BE?AAAAA<>>:;;:=BDBAA
@ATNG8:02801:07139
GATGGTAGAGAGAGCTCTCTCATCGTACTCATTCGTTTCGGAAGAGACAGGTACGTTAATAGTTAATAGCGTACTTCTTTTTCTTGCTTTCGTGGTATTCTTGCTAGTTACACTAGCCATCCTTACTGCGCTTCGATTGTGTGCGTACTGCTGCAATATTGTTAACGTGAGTCTTGTAAAACCTTCTTTTTACGTTTACCCTCGTGTTAAAAAATCTGAATTCTTCTAGAGTTCCTGATCTTCTGGGCAGACTCTCACAGCCTACCATCGAATCCTCTTAGTCT
+
@:@=@BBBECCCCCC@?;<<<<<<<<;;;AB?6@AA@;@C?B@CCBBBBB?A@A??5:7555=8B9=???@@@<B6@@===+CC@BBBB=BBBB?BAA>@A>A>??BC>A:99AA>?<@@?=D=AA@>>;::;>>>>7;;==>??==>>>=D@?>7;;;<?@;>;>>==>B>>><>>>AB2;7;:=@GDD/BC<;;7;@E;AAAA@@5;;;;:%7<<;=5949948///969292///9>@6:>>D:;;;BB@AA@=><@@7:;><@@@BB<>>:>>><AB@;;
@ATNG8:02804:07092
GATGGTAGTATAGAGCTCTACATAGTACTCATTCGTTTCGGAAGAGACAGGTACGTTAATAGTTAATAGCGTACTTCTTTTTCTTGCTTTCGTGGTATTCTTGCTAGTTACACTAGCCACCCTTACTGCGCTTCGATTGTGTGCGTACTGCTGCAATATTGTTAACGTGAGTCTTGTAAAACCTTCTTTTTACGTTTACTCTCGTGTTAAAAATCTGAATTCTTCTAGAGTTCCTGATCTTCTTGGCTGCGCTGTTATGCGCTACCATCGAATCCTCTTAGTCT
+
CCDC?BBCCCC?@@CDCCCCCEBBBCCEDCBB?BBDD<@@@C@CCAAAAA?CBA?@>@>AAAA>A<AAAAAABBF?@@AAA2AB?BBAC7AAAA<AAA>BB<@@ABBB?@@@?AAAA7<<A9A:;<<>A==<9>>DC;A@?==>;;=AA@@@?>=9<?=:??:@<@@@@A>=?@;A@>@>5><A:>>>>>.=A>>>3>AAAAA@@@@<????.?@@?>;><AD=A?@>A@@<?<?@D>::8;@<@=A<<<=;B@>9@@=?>?AAA=>>>>>;>@:??A:>>;;;
@ATNG8:02757:07165
GATGGTAGGCGAGAGTGAGACGCAGTACTCATTCGTTTCGGAAGAGACAGGTACGTTAATAGTTAATAGCGTACTTCTTTTTCTTGCTTTCGTGGTATTCTTGCTAGTTACACTAGCCATCCTTACTGCGCTTCGATTGTGTGCGTACTGCTGCAATATTGTTAACGTGAGTCTTGTAAAACCTTCTTTTTACGTTTACTCTCGTGTTAAAAATCTGAATTCTTCTAGAGTTCCTGATCTTCTGGTGTCGTCTTATCATGTACTACCATCGAATCCTCTTAGTCT
+
@;C>?BBF@CAABABBBBBBA;<@>>CBFC:::;AAB=CC@D@CCBBBBB?BBBCC?C?BCCC?B?BABBCCDBB@BBBBB3BB?BBBC>CCBB?BCB<AA@>>?CBB?BBCCCC::6:>@;@<@@;;;=>?=ABBD;?>@@AA???AAAA@;;;<?>?;;:7;=@@@@AAD@@<@>?>>5>;?;?????/?A=<=5=;;;=>>>?>5;;;;+9>>>B:=6;;<?@@B;;;<A<??>=::4;==:<89;;;//-/=::=?;;///=7====D<AA;@??<?AAAA
@ATNG8:02758:07163
GATGGTAGTATCTGCACACTCTGTCCAGAAGATCAGGAACTCTAGAAGAATTCAGATTTTTAACACGAGAGTAACGTAAAAAGAAGGTTTTACAAGACTCACGTTAACAATATTGCAGCAGTACGCACACAATCGAAGCGCAGTAAGGATGGCTAGTGTAACTAGCAAGAATACCACGAAAGCAAGAAAAAAGAAGTACGCTATTAACTATTAACGTACCTGTCTCTTCCGAAACGAATGAGTACACACTCTCATATGACACTACCATCGAATCCTCTTAGTCT
+
?AA=?BA?966<;;;>BC@C>==CC?BCB;?>@@@A=A;@@??=9:5:?:?=??<99999)8>@???;;:;00*/6799::)<<8<9>@@2?BF@BBCCBBB@@<A?BB@@@@=BACCBBAADGICCCCCC@CCAA>BBBCBBBB@D@CBB?BD@AACCC?ABCCDD@BB>999299988*9@@;@@@AAA'@A?7:4>?CB?>=A:>;??<?;>?A;;9<CABB;;:;@BBD=@::399@>@@AAAA898AABBBBCA@??DBC?BBBBB@CC????@BBBAA
@ATNG8:02760:07156
GATGCTCTGCTCTGACTCTCGTACTCATTCGTTTCGGAAGAGACAGGTACGTTAATAGTTAATAGCGTACTTCTTTTTCTTGCTTTCGTGGTATTCTTGCTAGTTACACTAGCCATCCTTACTGCGCTTCGATTGTGTGCGTACTGCTGCAATATTGTTAACGTGAGTCTTGTAAAACCTTCTTTTTACGTTTACTCTCGTGTTAAAAATCTGAATTCTTCTAGAGTTCCTGATCTTCTGGTGTCTGATCTGTATCACTACCATCGAATCCTCTTAGTCT
+
BBCCCCCBCBBCCCBBBBCCCDCDCCCC@BBBB=BE@B?ABCCDCC@CDECB?BACCCB@C@ECCCDDECC=99999';A?BCDD?CBBC@CCCIGD?BACCCCADDCCBCBB>BBC@C@FCCCCBCB@BBBB?CBBAECCCCBBABBBBC@CBB?BB@C?BB@@@BBCLACCDDD<B@B>BBCCC5CCBBB>BCBBCCCCCC@CCCC3B@@AB@BADL@BBACECC;;;:ABB@@<@@@=@BBBBBCDBBBBBCCCBBBB>BBBBE@BB?BAA=@@@@A
@ATNG8:02764:07171
GATGGTAGTGTCAGTGCGCGTCGTCCAGAAGATCAGGAACTCTAGAAGAATTCAGATTTTTAACACGAGAGTAAACGTAAAAAGAAGGTTTTACAAGACTCACGTTAACAATATTGCAGCAGTACGCACACAATCGAAGCGCAGTAAGGATGGCTAGTGTAACTAGCAAGAATACCACGAAAGCAAGAAAAAAGAAGTACGCTATTAACTATTAACGTACCTGTCTCTTCCGAAACGAATGAGTACGAGAGTGCACACGTGTCTACCATCGAATCCTCTTAGTCT
+
@?CC@ECCCCCCC@AABDCICCA@A@CCC@CDDCBB?B@BBCCCCC?CC@C@CCCCCCCC2C?AAABABCBBBC<BAABBBB5BB@BACCC;CCD@CCCBDCDBA>BACC@CBB@BBCBBBDDCCCCCDCBB@BD@@>BBA@DB>?=@@CCB?BBBACCCD@CAAABB@BB?AAA=AA999+:>=9999999%9A<A999DCA?A:=:=?@@:>:=BDBB@BCAAA@@;?????9?::8:BBBBBBBCBBBA@@@AAABBC?>>BB?@===@=BB<???<??;;;
@ATNG8:02766:07173
GATGGTAGGACGAGCGTCTGAGGGTACTCATTCGTTTCGGAAGAGACAGGTACGTTAATAGTTAATAGCGTACTTCTTTTTCTTGCTTTCGTGGTATTCTTGCTAGTTACACTAGCCATCCTTACTGCGCTTCGATTGTGTGCGTACTGCTGCAATATTGTTAACGTGAGTCTTGTAAAACCTTCTTTTTACGTTTACTCTCGTGTTAAAAATCTGAATTCTTCTAGAGTTCCTGATCTTCTGGTGTCGTCTATCATGTACTACCATCGAATCCTCTTAGTCT
+
:<=>@ACA?BA>@@ABAAA@@??9@AAACCB=B:::9;DAF?BBBDDCB?CCCBA>A??@@B?B?BABBBCDCC=ACDDD2AA>@AAB>BCDD@CCC>A?>@@@CBB=ABBBCCBB>AAB?C????AA<;;9@@@A<?>>=>>>>>?>>>>>=A<???<@A<A=AAAAAAAAA<@===</=5;5;=;<;+<=::;1;=====>=>>8====.;AAAB=B;>><@@@@@@@=D;????==:<<A;:::@?=::;@CA@@@AA@@@<AAAAA;@@6<<A;AA@@@
@ATNG8:02767:07181
GATGGTAGAGTACAGTGTAGTAGACCAGAAGATCAGGAACTCTAGAAGAATTCAGATTTTTAACACGAGAGTAAACGTAAAAAAGAAGGTTTTACAAGACTCACGTTAACAATATTGCAGCAGTACGCACACAATCGAAGCGCAGTAAGGATGGCTAGTGTAACTAGCAAGAATACCACGAAAGCAAGAAAAAAGAAGTACGCTATTAACTATTAACGTACCTGTCTCTTCCGAAACGATGAGTACTATAGACTATCTGAGCTACCATCGAATCCTCTTAGTCT
+
??@<;CBBBBC@DABAFBCCCEC;;.5==49ABB;;7;=ABABB@?<?D=A=@=>:9:9:(8389ABACAA@@>873944444#9;7=:???2>C>7;A6;;CA:;7:?>>8>9:59@B<CDDDCCBBAABCC@BBBB?A@BBB;:920:00/6::>/05?>9BBBBBB>BE=@?A?B::9A9?991999999%7>9:78;A==5/*/.58..(..359/404988<8<8;-33>594438;3338:@ACBBA@@@@B??=:=4838>>;<48859;;28:;:8
@ATNG8:02772:07149
GATGGTAGTGATACAGATCAGACACCAGAAGATCAGGAACTCTAGAAGAATTGCAGATTTTTAACACGAGAGTAACGTAAAAAGAATGGTTTTACAAGACTCACGTTAACAATATTGCAGCAGTACGCACACAATCGAAGCGCAGTAAGGATGGCTAGTGTAACTAGCAAGAATACCACGAAAGCAAGAAAAAAAGAAGTTACGCTATTAACTATTAACGATACCTGTCTCTTCCGAAACGATGAGTACATAGAGTACGATATGTCTACCATCGAATCCTCTTAGTCT
+
>CBC?CCFCBC=?CCCGFGEGFCBB>;;:=<:>A00+0)------208818-/09666;;;(7137970/:9//(/677:<:(;;.569===2==<;@@<;:;;/0)/:771:/3-38:8=>9=99996=996<@@?C?AABCCCCC?C=@@A>ABECBCCC@::9>?><BD@BCB<>>BAA9A9939:::9::#998<A477==B=B?B8<8<:<@8;:8///(//.3336162333).....7..22229998766555655588;A.55756/576;>:489/./
@ATNG8:02772:07171
TATGGTAGTACATGATAGACGACACCAGAAGATCAGGAACTCTAGAAGAATTCAGATTTTTAACACGAGAGTAAACGTAAAAAGAAGGTTTTACAAGACTCACGTTAACAATATTGCAGCAGTACGCACACAATCGAAGCGCAGTAAGGATGGCTAGTGTAACTAGCAAGAATACCACGAAAGCAAGAAAAAAGAAGTACGCTATTAACTATTAACGTACCTGTCTCTTCCGAAACGAATGAGTACGTGTGCGACGTGTCTCCTACCATCGAATCCTCTTAGTCT
+
9;>>?CA;;555;;>;?@@@;:;:909>>8?:95<A5;8;BABBAA=:;7:=AB??<?>>)6055<<<<BB<<;49;;>AAA+69155>:>0@9:3:956;?<<=9<9<;499949988:=666<;;;666<7:<??459@<955;7<=@@@>?BBBCBBB?BDD::9>AA>A?>8<=000)0//(//;??F'=:5333::::@@@C>AAAB<=:>=<;:?BBABD?C@C?AAA;?:;4::?;:7<;:60//::888>?<A@=ABA<?8899=@@;9971737..
@ATNG8:02778:07158
GATGGTAGCGCATATCAGCGCAGCCCAGAAGATCAGGAACTCTAGAAGAATTCAGATTTTTAACACGAGAGTAAACGTAAAAAGAAGGTTTTACAAGACTCACGTTAACAATATTGCAGCAGTACGCACACAATCGAAGCGCAGTAAGGATGGCTAGTGTAACTAGCAAGAATACCACGAAAGCAAGAAAAAAGAAGTACGCTATTAACTATTAACGTACCTGTCTCTTCCGAAACGAATGAGTACAGAGAGTACGATATGTCTACCATCGAATCCTCTTAGTCT
+
55>>:?A@ABBBCAAABCA@@A;;;49=A=:<:@00+0+0//99;<8<<9;7:;499999':2::5<77A///<3////;;;+/6268==>1<;>9??BBC?@AB?B?BB<@@C655959A@A@B@?>>>@?=BCBB@BCCCCA@@=A>@;:29=<<@=>D;BBACBC?AB6::=9;>=?;89996////0/$/60///9;=;;:>=>=BBC>B?>>CCC?B<;:A@@;@:>?@8<@C;??B>??A???@AAABBBCCCAABBBBB=A9:9?;?C?@@<6:9///
@ATNG8:02780:07166
GATGGTAGTGCGTGAGAGAGAGACCCAGAAGATCAGGAACTCTAGAAGAATTCAGATTTTTAACACGAGAGTAAACGTAAAAAGAAGGTTTTACAAGACTCACGTTAACAATATTTAGCAGTACGCACACAATCGAAGCGCAGTAAGGATGGCTAGTGTAACTAGCAAGAATACCACGAAAGCAAGAAAAAGAGTACGCTATTAACTATTAACGTACCTGTCTCTTCCGAAACGAATGAGTACACATCGTCGTGTCGTGCTACCATCGAATCCTCTTAGTCT
+
/:99<A=>@BBCBBBCCCBBCBBBA>BCDBCCCBBB@BAGBBBBCB@BB?B?AA@:9989'98@@CBBA@@999+:@???@>,=@=?=BAB:BCD@BCCCBA@00+09<<8==@@<@CACABBCBBCBBBB?BBBC?AABBBCBB>@?>>?=?CCAAAAB?BBBBDD?BB?BCC=:89?=6=?<::;:::*8869AAB@===1718AAA<@<@BB@@;???A?@@;?<BCD;EBB?AA@??AACBBBBC@@@C;;:AA@@@?@?BDBBB@CB@BCC>ABBBB
@ATNG8:02782:07180
GATGGTAGGAGACACGTCGCACACGTACTCATTCGTTTCGGAAGAGACAGGTACGTTAATAGTTAATAGCGTACTTCTTTTTCTTGCTTTCGTGGTATTCTTGCTAGTTACACTAGCCATCCTTACTGCGCTTCGATTGTGTGCGTACTGCTGCAATATTGTTAACGTGAGTCTTGTAAAACCTTCTTTTTACGTTTACTCTCGTGTTAAAAATCTGAATTCTTCTAGAGTTCCTGATCTTCTGGATACACTCATGTGCACCTACCATCGAATCCTCTTAGTCT
+
55==;CCB@BDDBBB@?@ECCCCCDCCCCCAA@AEEF>BB@B@BBBCDBB?BBCCC?C?CAC?=?=???AAAABA?ACDCC2A@?AACC=CCBB=ABB>BB?@@ACBB?BBBBBBB?<AAA;@;?A>>>;;=<@@@A<AAC<>>??@@@@@?>>>;:;;=AA=C;A>>>AAAAA;>AAAA5A<A966555'7=;<<6<==9:;A@@?=CCDD/C===@>D<??;???A==><A=@@@@AA<??@<@@@@@>>>;>>A=<<>:9;;6;666:9<;6;AA<AA???
@ATNG8:02791:07165
GATGGTAGCACACGAGATCTCATCGTACTCATTCGTTTCGGAAGAGACAGGTACGTTAATAGTTAATAGCGTACTTCTTTTTCTTGCTTTCGTGGTATTCTTGCTAGTTACACTAGCCATCCTTACTTCGCTTCGATTGTGTGCGTACTGCTGCAATATTGTTAACGTGAGTCTTGTAAAACCTTCTTTTACGTTTACTCTCGTGTTAAAAATCTGAATTCTTCTAGAGTTCCTGATCTTCTGGGTGCGCTACAGTCTCTCTACCATCGAATCCTCTTAGTCT
+
AAB>@DCBB?@@BBBBCCCFDC:9;BBAABBB@CCCD?CC@C@CCCCBBC?CCCBB?A>?CBA;?<@AAAABBCB?BDDDD3BA=@ACD>DBAB?BBA=@@499?>?A>B==<B>???@>A:=7>A@=@@@@<@>?>=AAA;;:A>>8:8?=A;;4<78176)/*/<<:<:::A:>???>5>;?:=>==3=???A8=:;;;::=??;?<<<(52666285::5999><782805@AB;;7:>=>3@=?>>>>>>;;9===7;7727----(-3-29@6;A=<>
@ATNG8:02792:07181
GATGGTAGTACATAGATAGACGACACCAGCAAGATCAGGAACTCTAGAAGAACTCAGATTTTTAACACGAGAGTAAACGTAAAAAGAAGGTTTTACAAGACTCACGTAACAATATTGCAGCAGTACGCACACAATCGAAGCGCAGTAAGGATGGCTAGTGTAACTAGCAAGAATACCACGAAAGCAAGAAAAAGAAGTACGCCTATTAACTATTAACGTACCTGTCTCTTCCGAAACGAATGAGTACAGAGAGTACGATATGTCTACCATCGAATCCTTCTTAGTCT
+
9::;+//:///7------/:55/:;;3////)///999.5.594//:;+/-+---//77777'85:;<<98893//(////:::'//)-0588+--/49///886///3883889.33::@;<<::;;;<;;99;;;;7<=:;;<<>9=9>A@=B@>;?@@@=C@??<:3//+//9166/33(37;6=====+;<89888//(-79(/(///72738:>>>7<<<977:)/)/58,555(-//:::<=<<<:354=?@??>A<>=9818<77/496(/(.3.22...
@ATNG8:02799:07144
GATGGTAGACATATCGTACTCTCTGTACTCATTCGTTTCGGAAGAGACAGGTACGTTAATAGTTAATAGCGTACTTCTTTTTCTTGCTTTCGTGGTATTCTTGCTAGTTACACTAGCCATCCTTACTGCGCTTCGATTGTGTGCGTACTGCTGCAATATTGTTAACGTGAGTCTTGTAAAACCTTCTTTTTACGTTTACTCTCGTGTTAAAAATCTGAATTCTTCTAGAGTTCCTGATCTTCTGGTATACACACTCGCTCGCTACCATCGAATCCTCTTAGTCT
+
A@A<@DCCCCCCCBBBCCCEE@BBDFDDCBBA?CCCD<BA@C@BA?AB?A=CAAAA?C?BBBB?B?BBBBCBB=B7@@<==+=C7C;;;0;>=?>BBA>AB<>>>CBA??@???AAA;<<>;@<@A@@@@@@;AAAA<AA?@==?@@@@AAAA@@;???=AA=?<?@@@AAA@@;>>>BA;A=C;>>AAA/AA9990668///===@<????/????@;@;>=:>A@B@@@;?;??@@>>;>@A<@>A@>@>@?>>A??@A??><8>?AAC;;;8<>>:>>?>>
@ATNG8:02805:07145
GATGGTAGTGTCATATGAGAGTGTGTACTCATTCGTTTCGGAAGAGACAGGTACGTTAATAGTTAATAGCGTACTTCTTTTTCTTGCTTTCGTGGTATTCTTGCTAGTTACACTAGCCATCCTTACTGCGCTTCGATTGTGTGCGTACTGCTGCAATATTGTTAACGTGAGTCTTGTAAAACCTTCTTTTTACGTTTACTCTCGTGTTAAAAATCTGAATTCTTCTAGAGTTCCTGATCTTCTGGAGATATCATCAGCGAGCTACCATCGAATCCTCTTAGTCT
+
CCCC@CCCCA@BCCCCCBB@CDDDCCBCCDAA?ACDD=BB@C@CBBCCCG>BECCC@B?BBBB?C@DBBBCCDEG?AA@@?0AA=AADC>CCBB?BCC?CC9:9;DCC@CCCCCDDG@GBA=B@DDDCCCBB=ACBB?BBBCCCCC@CCCDBBBC@DBA>AC?A@BCBBBBBCB=@::::.:>@;:;:::*;B@@A>BCCCBCBBCFAEJJJ2FBBBCACACD@CBBDDDD<A<ADBCCC?CCC<AACCCCCBCCCCCCCCCCBB>BBBBC?CB@BBB?BCCBB
@ATNG8:02758:07234
GATGGTAGTATAGAGCTCTACATAGTACTCATTCGTTTCGGAAGAGACAGGTACGTTAATAGTTAATAGCGTACTTCTTTTTCTTGCTTTCGTGGTATTCTTGCTAGTTACACTAGCCATCCTTACTGCGCTTCGATTGTGTGCGTACTGCTGCAATATTGTTAACGTGAGTCTTGTAAAACCTTCTTTTTACGTTTACTCTCGTGTTAAAAATCTGAATTCTTCTAGAGTTCCTGATCTTCTGGCGCGTATGTATGTCGCCTACCATCGAATCCTCTTAGTCT
+
@@BA@CCCDDCBBBCDCCCCCCCCCCDCCE@@<@@@@<AC@C@CBBBBBB?AABBC>B>BBBB@B?BBBCCCCAC?BCBBB3BD@CBBB=BBBB?BAA>BB>==>BBA>BBB@@A==8>AA;A;AAAA@@@A7==@@9>>>>>=<=@@@@@@???<=>>>AA;?;@A@@@@AAD:=>>>>5>=B=A===;,9999;*//6///=<==<?AAA/A@??D=D<?@;@??A>>><A;@@A@>>9?>C<<<<??>>>>>????A@;>@A:>>>>@<@A=?;;5;=666
@ATNG8:02761:07200
GATGGTAGCTATACGTATATCTATGTACTCATTCGTTTCGGAAGAGACAGGTACGTTAATAGTTAATAGCGTACTTCTTTTTCTTGCTTTCGTGGTATTCTTGCTAGTTACACTAGCCATCCTTACTGCGCTTCGATTGTGTGCGTACTGCTGCAATATTGTTACGTGAGTCTTGTAAAACCTTCTTTTTACGTTTACTCTCGTGTTAAAAATCTGAATTCTTCTAGAGTTCCTGATCTTCTGGGTCTCTCTCTCACGCACTACCATCGAATCCTCTTAGTCT
+
<<>??CCCBBBCEBBBBBDFIDCCCBCBCD<;:<CCC>BB@C@BCBCCCC@CCBCB@C?CAAA?B?CBBBBBBBB?BBBBB18?7BCCB9BBBB@DCC=AA000=???8:==BBBBB>BAB<B:>>@@@@==:=AAA<??A?@>>>==A>>=:89:>=<9=B588?CB=>>>>:=@@AA2<6<8<<==>/:9779.9-----69;A:=>>=.:A;9;:@5:;;A@@@@@@<A<>>668B=@@AA9A>>????AA>>>==;;;=?;@;;;>;>@9==>6;;;;;
@ATNG8:02761:07223
GATGGTAGTGTCAGTGCGCGTCGTCCAGAAGATCAGGAACTCTAGAAGAATTCAGATTTTTAACACGAGAGTAAACGTAAAAAGAAGGTTTTACAAGACTCACGTTAACAATATTGCAGCAGTACGCACACAATCGAAGCGCAGTAAGGATGGCTAGTGTAACTAGCAAGAATACCACGAAAGTAAAGAAAAAGAAGTACGCTATTAACTATTAACGTACCTGTCTCTTCCGAAACGAATGAGTACTGTATCTATGTGTGCGCTACCATCGAATCCTCTTAGTCT
+
::99>ACABBBCCCBBIBCCCCCCC@BBCBEFBBBF@D?AACCCBA?AA@D@CDABBBBB3B?BAABBBBBBBB<B@ABBBB5BD@C@CCC9BCC@DC@CDDCCB?C?CC?BAA>ABBBCDCCCECCCCCCC@CDDD?BABBBBBC<@=A??<?CCDCCBA?BBCCBB?BB>BBB?BBBA?8@9;;0;;;;;*;?<???A@:;:57;844443939:<=>:566>B<A<@<@@?9???=@?BBBBAADDCCBBABBBBAA@BBDCA=>@@AA:::69<<9>C@@@
@ATNG8:02763:07191
GATGGTAGCGCATATCAGCGCAGCCCAGAAGATCAGGAACTCTAGAAGAATTCAGATTTTTAACACGAGAGTAAACGTAAAAAGAAGGTTTTACAAGACTCACGTTAACAATATTGCAGCAGTACGCACGCAATCGAAGCGCAGTAAGGATGGCTAGTGTAACTAGCAAGAATACCACGAAAGCAAGAAAAAAGAAGTACGCTATTAACTATTAACGTACCTGTCTCTTCCGAAACGAATGAGTACAGAGAGTACGATATGTCTACCATCGAATCCTCTTAGTCT
+
::9>:?449599>AC9:9ABB@@@A8@@B>BBBBBC>A>BBBAAA@:>>;<6<?>@?CCA0@<::;AAAABBBC>CAA@BBB2=F?A?BEE<CHC?CB;;:?@::29:>>:>?@59:ABBBBCEDCD;;;CC@DCCJAB;;;CA;;5;=@A==?A????@A;@@@@@@<?@<@@A?AABBB:@==999::::%0:9=0/0;;@993713===0713@ABB@;;;BB@@?@?AAA9@<<+007:<A??BBBB=BBA@ABA998=??@=A@ACC=AA?BBA?:://-
@ATNG8:02763:07235
GATGGTAGGACGAGCGTCTGAGAGGTACTCATTCGTTTCGGAAGAGACAGGTACGTTAATGTTAATAGCGTACTTCTTTTTCTTGCTTTCGTGGTATTCTTGCTAGTTACACTAGCCATCCTTACTGCGCTTCGATTGTGTGCGTACTGCTGCAATATTGTTAACGTGAGTCTTGTAAAACCTTCTTTTTACGTTTACTCTCGTGTTAAAAATCTGAATTCTTCTAGAGTTCCTGATCTTCTGGCGCTCTGTCACGTCTCTACCATCGAATCCTCTTAGTCT
+
=<9:8>:><@>A?<>?AA;;;CCC@BBBCCEDAE::::;C@D@CCBBBBBAFBCBB@B?CCD@D@CCCBCCCBB<;;;;;*;@;A;;;0;C;;8;BB>BE9;;ABAB?BEGEBBBF@CCC@C@CCCCC;;;@BBBB?BCCBCBCCCBC@@@BBD@CCC@CCAD?BABFFBC@A=ABBBB;C@D?ABAAA1@CDDG>BBC;;;DCBB5;;;;*;;;<;5;5;@=ACCBCBCAE@CBBBDC@B;;9;CCCC;<;BBCAAABBBCC=@@AAA>@@?@ED@BBCAA
@ATNG8:02766:07208
GATGGTAGTGATACAGATCAGACACCAGAAGATCAGGAACTCTAGAAGAATTCAGATTTTTAACACGAGAGTAAACGTAAAAAGAAGGTTTTACAAGACTCACGTTTAACAATATTGCAGCAGTACGCACACAATCGAAGCGCAGTAAGGATGGCTAGTGTAACTAGCAAGAATACCACGAAAGCAAGAAAAAAGAAGTACGCTATTAACTATTAACGTACCTGTCTCTTCCGAAACGAATTAGTACTATGTAGAGCTCTATACTACCATCGAATCCTCTTAGTCT
+
BBBC@BCE:9;CCCCFCCCDBBBDCADDD?BABB;;6;?BBEDCBA<AA?B?BBB?????.?<ABBBBA@AA@@8@9;9<?<)<@=A;@@@9@CB?CBBBACC;;;0;>CE=B@@699?>ABECBBDDCCBBDACCCD?BABBBB@@;@>B@@=@BBCBDCC?AABBBB@BB@BBB=??A@@9@==9999999%:@;9:9:AAABB?B?BCAC>D=88;BB>AB@@ABB?C?ABD?CCC?C@AAAAAAAACABABBEBBBBBCCCBC>;;@@A<@@<>>>;>>==>
@ATNG8:02767:07195
GATGGTAGTGTCATATGAGAGTGTGTACTCATTCGTTTCGGAAGAGACAGGTACGTTAATAGTTAATAGCGTACTTCTTTTTCTTGCTTTCGTGGATTCTTGCTAGTTACACTAGCCATCCTTACTGCGCTTCGATTGTGTGCGTACTGCTGCAATATTGTTAACGTGAGTCTTGTAAAACCTTCTTTTTACGTTTACTCTCGTGTTAAAAATCTGAATTCTTCTAGAGTTCCTGATCTTCTGGACAGAGTGTGCAGATACTACCATCGAATCCTCTTAGTCT
+
:<<=ABABCCBBCBBBEGCCHBAABCBBBDCC?BBEK?CB?C@CCBBBBB?BAA;:868=CDG?B?;;;BBBA@A;=????,4905<>D8?;??>BA@CC;;;CGEL@FHBBBBAA?ABB@BACCCB@ABB>BBBB>BAAACCAAABB@@ACCC7;;A=@@?B@CB@@@@BAA=@;;;;.:;>;>@@AA,??@@@;@;;;AB@;;;9@@@@,@@C;;5;=AB>BBBA;;;5;5;@@@@@@BCD@AAADDECCICBACDCBCCBB>BBBBB>@@@CBB?@B?99
@ATNG8:02768:07237
GATGGTAGCGAGCGAGTGTGTATACCAGAAGATTAGGAACTCTAGAAGAATTCAGATTTTTTACACGAGAGTAAACGTAAAAAGAAGGTTTTACAAGACTCACGTTAACAATATTGCAGCAGTACGCACACAATCGAAGCGCAGTAAGGATGGCTAGTGTAACTAGCAAGAATACCACGAAAGCAAGAAAAAGAAGTACGCTATTAACTATTAACGTACCTGTCTCTTCCGAAACGAATGAGTACGATGAGAGAGCTCTCTCTACCATCGAATCCTCTTAGTCT
+
CDCC?BCBCBBBAACCCCCCCBBECBDCC@BCB?CC@D?CBFCDCB?BB@C?BBBBCCCCC)CCBBBBBBBAAA<ACCCCCC5BA=B>BBB<BCC@CCCCCCCBB?B?BB@BDD?CBBBCCCDDDCBBBBDD@CCBB?BBABBBBC>C@C??>@CDCCCCC=CCCCAA?BC>AAA>AAA@@9A??;?CFFD2BB?B>>@CBA=>:=<@@@@<@<@BEBB@BBBBBBC?C?CCC;BCC?CBBBCCCBBBB@BBBBCBB>>>>>>@B;@=<<A<AA<==>=AA>>>
@ATNG8:02774:07224
GATGGTAGCGAGTGAGTGTGTATACCAGAAGATCAGGAACTCTAGAAGAATTCAGATTTTTAACACGAGAGTAAACGTAAAAAGAAGGTTTTACAAGACTCACGTTAACAATATTGCAGCAGTACGCACACAATCGAAGCGCAGTAAGGATGGCTAGTGTAACTAGCAAGAATACCACGAAAGCAAGAAAAAAGAAGTACGCTATTAACTATTAACGTACCTGTCTCTTCCGAAACGAATGAGTACGATGAGATCTCGTGTGCTACCATCGAATCCTCTTAGTCT
+
:;:;=@CCBBCC@@ACDDDBBBBCDIGCB@BCCC@A=A?DBBBBBB?A@788:AD@AAAA0>?BBBCCAAACCB=BD@@@@@1@B=B<BBB;BBDGCCCAA@BBB?BAEH?BBD@BCCBA@@@ECCCCBBBC@CAAA>BBBAB@@@?C?BCC@CCCCCCBD@BBBBBBABB>@?C=AAA@@;>==9::::::%:;;9?8??<AAB?B?;BCC<?<?BCCC@CCCBCCC?B>ABB=BBB@BBBCCDBBBAABCBFBA@ABAAABBBB@BBBBA:=>=@@@=BCB@@
@ATNG8:02774:07232
GATGGTAGCTCACGTACGTCACACGTACTCATTCGTTTCGGAAGAGACAGGTACGTTAATAGTTAATAGCGTACTTCTTTTTCTTGCTTTCGTGGTATTCTTGCTAGTTACACTAGCCACCCTTACTGCGCTTCGATTGTGTGCGTACTGCTGCAATATTGTTAACGTGAGTCTTGTAAAACCTTCTTTTTACGTTTACTCTCGTGTTAAAAATCTGAATTCTTCTAGAGTTCCTGATCTTCTGGAGATACACATGATACTCTACCATCGAATCCTCTTAGTCT
+
AABA@EFCC??@B;;5969BBBDCBBBCCDBB@CCCC>CCAD@DCCDCBB?BCC@?>@@CEDC=A?CCCBBBBBA>A@@@@1??>AAAA;@B?@=@DK@CC9::@A@A?BBBBBBBC>BBE=B?A@?@@>>><??>>:=;?=@A:8;==>@@???<@AA::94::>@???@@>><>??CD5@<@=@@@@@/===>>6>867@>8::>;AAAA/AAAAB<?;>>;>?????A;?:?888<=7<<<:@;=;>A===><>?>>=AABD====AA;>><;;;=@?>>>
@ATNG8:02775:07226
GATGGTAGGACGAGCGTCTGAGAGGTACTCATTCGTTTTGGAAGAGACAGGTACGTTAATAGTTAATAGCGTAACTTCTTTTTCTTGCTTTCGTGGTATTCTTGCTAGTTACACTAGCCATCCTTACTGCGCTTCGATTGTGTGCGTACTGCTGCAATATTGTTAACGTGAGTCTTGTAAAACCTTCTTTTTAACGTTTACTCTCGTGTTAAAAATCTGAATTCTTCTAGAGTTCCTGATCTTCTGGATACACTCATGTGCACCTACCATCGAATCCTCTTAGTCT
+
9:99<B?B?BCB;956:?@BCABA=:;:==9:29<@@@8@?C?BBB;;;C?CBC;;9;@CBBB=A=ABB=A00*0A*0000/$//)54<>09;55.5:;477)//799:8>;;;><<<9<=?<>:;<:9:CCC>BB9:6:A?>@990<<<;00///)/::7==5:055<999555.45555&57;5/////$/)/7;;3@666===>>=8==<<*<///<6<6;=7;@DDAAA>B>BAABBB>@@B@BBCDCCCCDC@@AC@@=;;;>@;;9?=AC=@@?=@@A??
@ATNG8:02786:07201
GATGGTAGTGTGTCTCTGAGAGTAGTACTCATTCGTTTCGGAAGAGACAGGTACGTTTAATAGTTAATAGACGTAACTTCTTTTTCTTTGCTTTCGTGGTATTTCTTGCTAGTTACACTAGCCATCCTTACTGCGCTTCGATTGTGTGCGTACTGCTGCAATATTGTTAACGTGAGTCTTGTAAAACCTTCTTTTTACGTTTACTCTCGTGTTAAAAACCTGAATTCTTCTAGTAGTTCCTGATCTTCTGGACAGAGTGTGCAGATACTACCATCGAATCCTCTTAGATCT
+
8;?;;;;<@<=?@;;;>999@9555955594506<<=4::7=:99555=>:555555)5.5<==:>8<<655;55.6<499<<<*;;=4=<><4<=9939555)5949;<<<=:><A<@CCB?BAC@C=AA;9:@69.9@9=4=<B666<<;555<<::<35555:>8=9=<<<955<;6;:::9.:5:7;>@@@+;;;::0944555556<9>>??+;7;;<9>9>=8;:90//896969<;;;;7;;<ABA@<;655@5599@@@@@BB?BBCCB?BB5:776;88989
@ATNG8:02789:07190
GATGGTAGTACATGATAGACGACACCAGAAGATCAGGAACTCTAGAAGAATTCAGATTTTTTAACACGAGAGTAAACGTAAAAAGAAGGTTTTACAAGACTCACGTTAACAATATTGCAGCAGTACGCACACAATCGAAGCGCAGTAAGGATGGCTAGTGTAACTAGCAAGAATACCACGAAAGCAAGAAAAAAGAAGTACGCTATTAACTATTAACGTACCTGTCTCTTCCGAAACGAATGAGTACGATGAGAGAGCTCTCTCTACCATCGAATCCTCTTAGTCT
+
;;=>?BCB>@<A@AABBCCCCCBBA>A@A=@BBBCC?A=@AA==98554.4=9:4949999#9.5::9;;@<BBB=BB?@@@@1@C?D7;;;6<EE@CEDCDFDCC@CABB@A@@?CBCAAADBBBBBBBBCC?CCBC@BCCCDB@@<@?@AA?ACDBCBCB@CCCBBC=BB?BBC=??B@?5=993999:9:%:>;:?8>==CBB?B@BDCC?B@BABCB>BDBBBBBAE?A@D=CCD@CBBBABCBBA@ACBBBBBB?>????@@=@BBBB@@D<888:=>>@@
@ATNG8:02789:07219
GATGGTAGGACGAGCGTCTGAGAGGTACTCATTCGTTTCGGAAGATACAGGTACGTTAATAGTTAATAGCGTACTTCTTTTTCTTGCTTTCGTGGTATTCTTGCTAGTTACACTAGCCATCCTTACTGCGCTTCGATTGTGTGCGTACTGCTGCAATATTGTTAACGTGAGTCTTGTAAAACCTTCTTTTTACGTTTACTCTCGTGTTAAAAATCTGAATTCTTCTAGAGTTCCTGATCTTCTGGGTCTACGCTCGTCGCGCTACCATCGAATCCTCTTAGTCT
+
@;>>@DBC?BB?@@DDCAA@BDCC?ABBDDBB?BBDD;AA>A>CCCD@A@@@BBCE?E?DDDD?D?DDEDCBCEC?99999(;A?BBCC>CBBB>BBC@CD9;;;CBB@CCCCCCCD@BBC@C@CCCCCCCC?CCCC>@ACCCCBCCCCCCBBBB@CCB@CC?B?AACCBBBBD=?::;;.;>D@DDDDD3CCCCC=BBEEDDBCCCADDDD5BBBCIAC@CC@CDCBBBC@C@BBBCBB=B:::6;BBCCCCFBBBBCAA@BAB@CCABB?BB>???@BCDBB
@ATNG8:02794:07211
GATGGTAGTATCTGCACACTCTGTCCAGAAGATCAGGAACTCTAGAAGAATTCAGATTTTTAACACGAGAGTAAACGTAAAAAGAAGGTTTTACAAGACTCACGTTAACAATATTGCAGCAGTACGCACACAATCGAAGCGCAGTAAGGATGGCTAGTGTAACTAGCAAGAATACCACGAAAGCAAGAAAAAGAAGTACGCTATTAACTATTAACGTACCTGTCTCTTCCGAAACGAATGAGTACTACTCTCAGAGACACACTACCATCGAATCCTCTTAGTCT
+
ACCC?BBBBBBCBBCCFCCCDCEDDABBCACCBB@@=@?BCDCCCB?BB@B>A@BBAABB2B?BDBABBDD977.7<=>@@@0@A>A5;;;4:CD?BBCCCCDBB@C@BC@CCC?BAA@CCCCCDBBBDBBC@CCAA?ABBCCBBB?D@CBC@BBBCCCCA@CCBABB?CC?BBB<>>BBA:B>><>CBCB3CB?B>==BBBBB>B?@@AA=A=AACAB?ACBBBBBAD?BAC=CBB?BBBBBBBB@A@ABACA?A@AAABBCAA@ACCBA<>>:===;@CBAA
@ATNG8:02795:07223
GATGGTAGTATAGAGCTCTACATAGTACTCATTCGTTTCGGAAGAGACAGGTACGTTAATAGTTAATAGCGTACTTCTTTTTCTTGCTTTCGTGGTATTCTTGCTAGTTACACTAGCCATCCTTACTGCGCTTCGATTGTGTGCGTACTGCTGCAATATTGTTAACGTGAGTCTTGTAAAACCTTCTTTTTACGTTTACTCTCGTGTTAAAATCTTAATTCTTCTAGAGTTCCTGATCTTCTGGATACACTCATGTGCACCTACCATCGAATCCTCTTAGTCT
+
<<<=@CDDCCBBBCCDCBBBEECCCDAABE@?<?@@?9@C;@=@@@CC@?=?DCBB?B?BBAA>A@DCCCCCB?><77878$9949@BB>BCB@=@BD?BB=@?@A@@>BAA>B=>><@AA<A<AA?>>=>>>AA@@;@>>AAAA===A>>;<<=8<<<;AA<?:?AAA@@@@@6<::98/:9<:??AAA/AAAAA:A=>=AA>;;:1:9:/:=<8=<>>BA=A@@@@@@<@<@@@==;7///9>>9==A@AA=;;;>??<?@?<99:8858<6///7=<<<;
@ATNG8:02799:07232
GATGGTAGAGTATCATGTTTATCTCCAGAAGATCAGGAACTCTAGAAGAATTCAGATTTTTAACACGAGAGTAAACGTAAAAAGAAGGTTTTACAAGACTCACGTTAACAATATTGCGGCAGTACGCACACAATCGAAGCGCAGTAAGGATGGCTAGTGTAACTAGCAAGAATACCACGAAGCAAGAAAAAGAGTACGCTATTAACTATTAACGTACCTGTCTACTTCCGAAACGAATGAGTACACATCGTCGTGTCGTGCTACCATCGAATCCTCTTAGTCT
+
:<=>:>>><<=;<<BBGG@8C?CBA=A;?6;BAABKGKABCCBA@@?DB?A<??=>>?AA1?8@?>?99;333;18844444$44.4.555&5;=:>?>CBFCBB=@<?A<A;;59>>:?@@@988>??98359=>?;BB547@?@;@;@@?8<BBAAABB@BA???@<>@2977,389<3<97/32555$52288:6;8:89;6=8//).26355:36677222>4<4979'244.44889;;;<==@@@@@@@A@BBBBFFC>AA;;0+0808-.(----7
@ATNG8:02802:07191
GATGGTAGTGTCAGTGCGCGTCGTCCAGAAGATCAGGAACTCTAGAAGAATTCAGATTTTTAACACGAGAGTAAACGTAAAAAGAATGTTTTACAAGACTCACGTTAACAATATTGCAGCAGTACGCACACAATCGAAGCGCAGTAAGGATGGCTAGTGTAACTAGCAAGAATACCACGAAAGCAAGAAAAAAGAAGTACGCTATTAACTATTAACGTACCTGTCTCTTCCGAAACGAATGAGTACACATCGTCGTGTCGTGCTACCATCGAATCCTCTTAGTCT
+
@<>@@CCCCCBBBA@AECCCCCBBB@DEI@CECBBDAC@CDCBBBB@CC@C@AAAACCCD2A>ABCCBBCBAAA;ACBCCCC5CC@CDCDD:BBB@DEEEDCCAA>A@CC?CCC?BBC@AACCEDCBBBBBB@CCCB>??BCCCCB?B>A@@=@BBCDDDC?BBBBBB?BB@BBA4999992:@@;999999%9B;?999CCB@@:>:=@@A:>:=>BBC@BCBBBBB?A?AAA<ABB?BBBBBCCCCCCABBCCCEAAAABBBCC?AAABB?DC?ABB@BBA@A
@ATNG8:02756:07268
GATGGTAGTGTCATATGAGAGTGTGTACTCATTCGTTTCGGAAGAGACAGGTACGTTAATAGTTAATAGCTTACTTCTTTTTCTTGCTTTCGTGGTATTCTTGCTAGTTACACTAGCCATCCTTACTGCGCTTCGATTGTGTGCGTACTGCTGCAATATTGTTAACGTGAGTCTTGTAAAACCTTCTTTTTACGTTTACTCTCGTGTTAAAAATCTGAATTCTTCTAGAGTTCCTGATCTTCTGGATAGCGACGCGATATACTACCATCGAATCCTCTTAGTCT
+
:>>?@CCCBBBBBDDCCCCCCCCCCBBBBCCC?BBDD>CC?C?CCCCCCC@CJCCC?C@CEDC?E@CBBBC?BCB=@@A@A0AA?BBBB<BCBB@CCB?B@>@@ACEE?BACAA@BB>B??=?>CCCAAAAA>CCCC?AA?AAA==>A@>>>@@@=?>>:>D=B<><<=ABB@@;?@@DD;D=G<====;+=>;::1;==;;;A>>?=DDDA/AAAAA=C;??=@@@A>>><?:==?=9:3:::4;>?????@>>>@@@@@@AAA<@@>>><AA:=?@;<<<==
@ATNG8:02763:07266
GATGGTAGTGTCATATGAGAGTGTGTACTCATTCGTTTCGGAAGAGACAGGTACGTTAATAGTTAATAGCGTACTTCTTTTTCTTGCTTTCGTGGTATTCTTGCTAGTTACACTAGCCATCCTTACTGCGCTTCGATTGTGTGCGTACTGCTGCAATATTGTTAACGTGAGTCTTGTAAAACCTTCTTTTTACGTTTACTCTCGTGTTAAAATCTGAATTCTTCTAGAGTTCCTGATCTTCTGGATAGCGACGCGATATACTACCATCGAATCCTCTTAGTCT
+
CCC>?CCCCCBBBBCBDCDFCECCCBCBCDBB@BCCE>BBAC@CCBBBDD@CECCC?B@CCBB=B?BCBCBBB@@?ACEED2CC@CCCD=BB@@<@AA;AB<AABGGE@DDDFCCCC@CCDBD@CCBBBBBCABCCC?BCCBBABCCCDCCCCBB@BCC@BC?B?BCCCDCABB?C;;;;.;=A@CBDBC5BDDCE=BBECBCECCC@FEE=FAA@D@B@BJACCCCBBB@B?BBBBBC?CBD=A@BBBCBBBBBDCEDCCBBB@BBCCC@AA?AEC?BCCBB
@ATNG8:02764:07255
GATGGTAGCACGACACGACGATGTGTACTCATTCGTTTCGGAAGAGACAGGTACGTTAATAGTTAATAGCGTACTTCTTTTTCTTGCTTTCGTGGTATTCTTGCTAGTTACACTAGCCATCCTTACTGCGCTTCGATTGTGTGCGTACTGCTGCAATATTGTTAACGTGAGTCTTGTAAAACCTTCTTTTTACGTTTACTCTCGTGTTAAAAATCTGAATTCTTCTAGAGTTCCTGATCTTCTGGTATGACTAGTGTACTACATCGAATCCTCTTAGTCT
+
@@BB@BBBCBF@;@BBB@;666<?@ABBBCCDBCCCC?CB=B8;;;CCAA=@???B@D@DAAA?C@CCBBAB?4903999:+:B>A9::,9?=?=BBB?BB@BBBA@@=A@A@ABAA>AB@=B;???AA??;7@===-//9/88??@AC@@;;;?:==>;>A;?<???A@@@AE;;;;BB6B=@;;:::9):<==>7>>>===?>?>:>>>>/=@@AB<@<>><>AAB>>><><@@>>>>=AAA;??@@@AA@@>==AA??>==>>=:>?=A>>;>>;;;
@ATNG8:02768:07272
GATGGTAGCTCTGCTCTGACTCTCGTACTCATTCGTTTCGGAAGAGACAGGTACGTTAATAGTTAATAGCGTACTTCTTTTTCTTGCTTTCGTGGTATTCTTGCTAGTTACACTAGCCATCCTTACTGCGCTTCTATTGTGTGCGTACTGCTGCAATATTGTTAACGTGAGTCTTGTAAAACCTTCTTTTTACGTTTACTCTCGTGTTAAAAATCTGAATTCTTCTAGAGTTCCTGATCTTCTGGCGCTCTGTCACGTCTGTCCATCGAATCCTCTTAGTCT
+
CBBBDDBBBC=CCCCCCCCCCECBBBDCCBBA?ACDC>BB?B@DDCCCDD@CCCCC?CACCCC?C@CCCCCCECB?CCDDD1DC@BBBB<@BBB?BCC@IC9;;BCCC@CCCCCCCD@BBB?C?CCCCCCCCADDBB?BCCCCCCCCBBBCCCBB?B@@<AB@B@CCBBBBBCCADCBCB;B?B?@A@AA1@CCDD=CCEABBBBCB@BLFF5D@AACABACC@CBBCCBC?B@ABCCCE>??B?BBBCCCBC@AACBBBBCC@CBCBB?CD@BAA@BCA@@
@ATNG8:02771:07244
GATGGTAGGAGACACGTCGCACACGTACTCATTCGTTTCGGAAGAGACAGGTACGTTAATAGTTAATAGCGTACTTCTTTTTCTTGCTTTCGTGGTATTCTTGCTAGTTACACTAGCCATCCTTACTGCGCTTCGATTGTGTGCGTACTGCTGCAATATTGTTAACGTGAGTCTTGTAAAACCTTCTTTTTACGTTTACTCTCGTGTTAAAAATCTGAATTCTTCTAGAGTTCCTGATCTTCTGGTGTCGTCTATCATGTACTACCATCGAATCCTCTTAGTCT
+
CDCC=AAC@CBAACCDC?@@DDDDCBBBBCBB>BB@B<BCAC@BABCDCC?CCBBB?C?CCBB?B?BBBBACACC?BCCCC2AA?A@@A:ACBA?BA@>@B@@@ACBB?BBBBBBBB>C@@;?;>>>=<>@@=AAA>:>AAAAA===@===>>>>9=><;@A;A;;;;>=>AAA9@@@@@5@<A<>@>>>.>==>>9?=<<@@@;>=8=??@/@@AAB<A<AA;AAAA???;A;AADA@@:??A;888@@=;;;A?>>>>@>>@>;;<<?A<??;??>9?>;;;
@ATNG8:02772:07275
GATGGTAGTAGTACACTAGTCATACCAGAAGATCAGGAACTCTAGAAGAATTCAGATTTTTAACACGAGAGTAAACGTAAAAGAAGGTTTTACAAGACTCACGTTAACAATATTGCAGCAGTACGCACACAATCGAAGCGCAGTAAGGATGGCTAGTGTAACTAGCAAGAATACCACGAAAGCAAGAAAAAGAAGTACGCTATTAACTATTAACGTACCTGTCTCTTCCGAAACGAATGAGTACATAGATATACGTATAGCTACCATCGAATCCTCTTAGTCT
+
>A>:=@ABCAAA;@@CCBBB@CCCC@DBB>AC@A;;4;259=<==@<@><>8?@?<;;;;$95?;>C<<@>58:/:@9944&44.4.555&5<>9>>CCBCBA@<@=;:6;AB>BDCB@A@BBCBBBBBBEAFBBB>BACCCCCB@D?B::7<DBBEDDE?BBBBBB@CC?B@A8;00/;3:::5:=<=<,<?<987@AAAA==A<@??C<B=A>BBB@BBBBCBB?A;??=6=::6:AA???BBAAABBCBBBCCB>>@@=;;5;;;@B:::57//)//:9=
@ATNG8:02779:07258
GATGGTAGCATCATGCATATCTCACCAGAAGATCAGGAACTCTAGAAGAATTCAGATTTTTAACACGAGAGTAAACGTAAAAAGAAGGTTTTACAAGACTCACGTTAACAATATTGCAGCAGTACGCACACAATCGAAGCGCAGTAAGGATGGCTAGTGTAACTAGCAAGAATACCACGAAAGCAAGAAAAAGAAGTACGCTATTAACTTATTAACGTACCTGTCTCTTCCGAAACGAATGAGTACTATGTAGAGCTCTATACTATCGAATCCTCTTAGTCT
+
:::=:BBCCCCCB@AABCBA@AB@B:?BB=CCBB;<:;8AAA;;4;:=?7?>ADA@@;:;+;7<<?CD@@>333(3344444$4;7;.444&5@>;>BBBAA@CD9;:;@@DBB@BBCBA@ACBCCBBCB;;7;CBB?BDDCBBAA>B?BBB@CBBBDCCC?CCDBBB???=?AA@B@@@@7:00*00000(00)7A??>@BA@>A@CF<??<?<;;@CB?;;;A;;;=@?@@@;?@@?:9:AABABBBBB???BBBBBBBBB@??>>>:?>98873:;;;9
@ATNG8:02780:07283
GATGGTAGCGAGCGAGTGTGTATACCAGAAGATCAGGAACTCTAGAAGAATTCAGATTTTTAACACGAGAGTAAACGTAAAAAGAAGGTTTTACAAGACTCACGTTAACAATATTGCAGCAGTACGCACACAATCGAAGCGCAGTAAGGATGGCTAGTGTAACTAGCAAGAATACCACGAAAGCAAGAAATAGAAGTACGCTATTAACTATTAACGTACCTGTCTCTTCCGAAACGAATGAGTACAGAGAGTACGATATGTCATACCATCGAATCCTCTTAGTCTA
+
>@A<>A=9;;@@::=A<;;?=666;7;==:??==66058<;8::5404=494>AADBCDC5CACBBAAA<>==<2;;44444$497;5<<<0<==9=<<<@@@@@9<>ACACCE>@@A<BABAB@@A000@A;>AAA?BBBBBCBC@CACCIAC<;;A@AE@CCDCBB@BC?AAA=??A@A6@::4:AA;@BAA>@@@@;<BCCAC?AAABAC@CBCCCDCCBB:;9;A=ABC>AAA?BA????@?>;:::00/::87899/////(/778;69959//(.42-//
@ATNG8:02785:07261
GATGGTAGCGCATATCAGCGCAGCCCAGAAGATCAGGAACTCTAGAAGAATTCAGATTTTTAACACGAGAGTAAACGTAAAAAGAAGGTTTTACAAGACTCACGTTAACAATATTGCAGCAGTACGCACACAATCGAAGCGCAGTAAGGATGGCTAGTGTAACTAGCTAGAATACCACGAAAGCAAGAAAAAGAAGTACGCTATTAACTATTAACGTACCTGTCTCTTCCGAAACGAATGAGTACGATGAGATCTCGTGTGCATCGAATCCTCTTAGTCT
+
?AAA?B:6:CCCCCBBBBDBBBBCF>@@A@EDDCBB?B?CCCCDBB?BB?B@BBBBBDDD5D?CBBCCCCCCCC>CAA@CCC5CC@D4;;;6;CJBHBBCCCB@@<@?AA>BCC@CCCAABBBCBCBBABBB?BCCD@CBBBCCCC?C@CBC?CCGCCDDD?BBBCCBACC?CAA??ABBD<??>=@CCCC3BB@BAAABBBAB;>9?AAA3939ABBBAIEBABBB@C@BBB>BCC@BBBCBBBBBBBBBBBBBBBBBBBBBCCBB?BB>>>98<?::;
@ATNG8:02786:07259
GATGGTAGATACTCGCTGATACACCCAGAAGATCAGGAACTCTAGAAGAATTCAGATTTTTAACACGAGAGTAAACGTAAAAAGAAGGTTTTACAAGACTCACGTTAACAATATTGCAGCAGTACGCACACAATCGAAGCGCAGTAAGGATGGCTAGTGTAACTAGCAAGAATACCACGAAAGCAAGAAAAAGAAGTACGCTATTAACTATTAACGTACCTGTCTCTTCCGAAACGAATGAGTACACATCGTCGTGTCGTGCTACCATCGAATCCTCTTAGTCT
+
CDCD@CCCBCBBBBBBDBCECDCCC=CCC?CCCDBB?B?BCCBBBB?BC@C@BBBBBBBB3B?BBB=>>DBBBC>AA:;;;;*;B;@;@@@7ABC@BBBBDFC;:;;@CC@CBB?BCEBBBBCCCCCCCBBC@DCBB?ABBDDBBB?C@CAC>BCBBBBCC@BBACCC?CC?BAA=AABBB=BBB@BDCCC2BB?C@@?ACCCB<@><=AA7;8;BCCC?CCBBAAA?AACDC>CCC?AABABCCCCAAACBCCBB??????BCB@CBBBB?BB?BBB?BAA??
@ATNG8:02791:07264
GATGGTAGTACATGATAGACGACACCAGAAGATCAGGAACTCTAGAAGAATTCAGATTTTTAACACGAGAGTAAACGTAAAAAGAAGGTTTTACAAGACTCACGTTAACAATATTGCAGCAGTACGCACACAATCGAAGCGCAGTAAGGATGGCTAGTGTAACTAGCAAGAATACCACGAGAGCAAGAAAAAGAAGTACGCTATTAACTATTAACGTACCTGTCTCTTCCGAAACGAATGAGTACTATGTAGAGCTCTATACTACCATCGAATCCTCTTAGTCT
+
/:9:=B?ACBBCCB@@@BBABBCBB@C;;6:B@5;67<7<<BBAAA=:0*0:00//////$97?A<BBCCCBBB8AA:::::';B;><>>@4AEDBDCCD;:;@@=A@BB?BBB>AADCCCBBBBBBBDBBC@CCAB?AEECD;;;@C?CCC@CCCBFECCABBBBAA>@@<@AA;??AA:::??:?ABAB2>?<?BCCCDDBB@B?CCDC@B@BBCCC@BB;;;BC?B?BCC>CDE@BABADCBBBAA>????ABCB???@@??;?====5;;:;;;;?C;;;
@ATNG8:02793:07274
GATGGTAGCTCTGCTCTGACTCTCGTACTCATTCGTTTCGGAAGAGACAGGTACGTTAATAGTTAATAGCGTACTTCTTTTTCTTGCTTTCGTGGTATTCTTGCTAGTTACACTAGCCATCCTTACTGCGCTTCGATTGTGTGCGTACTGCTGCAATATTGTTAACGTGAGTCTTGTAAAACCTTCTTTTACGTTTACTCTCGTGTTAAAAATCTGAATTCTTCTAGAGTTCCTGATCTTCTGGTGTCGTCTATCATGTACTACCATCGAATCCTCTTAGTCT
+
BCBB@CC::9CB?@@CBBBCCCCCCCCCCC@?=?A@A<CD@B?BDDDCCC@CCCCC@BADELD>A?BCGCBBCDD@DDCCC3DC@BBBB>BCED@CCFAIC?;;;CCCACCDECCCC@BCB?BACCCCCBBB?BBCD?CCCCBBBCCBBBCBBBB@CBB?BB?B?AADCCCDBB@BBCCC;CBC@CCCC;BCBBB<BBGGCCCAAA;@@@A1@CCCC?C@CC?BCCBCCC@C?CBCCBB@BCB?CCCCCBAAABCCBCCCDECB?BBBCD@CC?AAA@CCCBB
@ATNG8:02798:07271
GATGGTAGGCACTGCGCACACATCCCAGAAGATCAGGAACTCTAGAAGAATTCAGATTTTTAACACGAGAGTAAACGTAAAAAGAAGGTTTTACAAGACTCACGTTAACAATATTGCAGCAGTACGCACACAATCGAAGCGCAGTAAGGATGGCTAGTGTAACTAGCAAGAATACCACGAAAGCAAGAAAAAGAAGTACGCTATTAACTATTAACGTACCTGTCTCTTCCGAAACGAATGAGTACACACTCTCATATGACACTACCATCGAATCCTCTTAGTCT
+
BCBB?BDC@CB@@@CCCDCBCCCCC?CCC?CCCC@@>A@CCCCCDD?DD?C@CCBBBBCB3B@CCCCCCCAA?A>CC@AAAA1@@<A6:::7;DDAC;<;CCCA@>@@CD@CBC@CCACBDCCCCBBCCBBC@CCBB?BBBBBCBB?C?CCC?BBBCCCCC?BBBAAB?CD@>>>>AADCC=A@@:@@?@@2@C?B998CB@@A;A:?@AA:>:=CDBB@BCBBBCC@C?CCD>CAB?BBCCBBBBAAACACAACCCBAAAAABB?BBBBC?CB?AAA?BCA@@
@ATNG8:02799:07281
GATGGTAGTATCTGTCTACGAGAGCCAAAGATCAGGAACTCTAGAAGAATTCAGATTTTTAACACGAGAGTAAACGTAAAAAGAAGGTTTTACAAGACTCACGTTAACAATATTGCAGCAGTACGCACACAATCGAAGCGCAGTAAGGATGGCTAGTGTAACTAGCAAGAATACCACGAAAGCAAGAAAAAGAAGTACGCTATTATCTATTAACGTACCTGTCTCTTCCGAAACGAATGAGTACTATAGACTATCTGAGACTACCATCGAATCCTCTTAGTCT
+
///96=?ECEBBBCCCCCCCBBCCC@CD?CFCBBB?B@CCCACCD@??=?@BBBBBBBB3B@BBBBBBC>>>A9A@99999(9B?B?BBB589C?C;:;>>=AA<@<@B<>>>;A>@>==;;<AA>>>>??;==<?<?>>AA>===B=B>>;>@@@ACCC=CAA@BB?BB>B?A9>>>>A9;;99;;;::*7718>?CB?>>C=CDAA??<@<A==<@;>>=@=>>9><@>>6;AC@BBBA@<AAAD>?>;;;AAAA@@@>;==;?>>>@;>>9<==;A==;;
@ATNG8:02802:07270
GATGGTAGTACATGAGACGACACCAGAAGATCAGGAACTCTAGAAGAATTCAGATTTTTAACACGAGAGTAAACGTAAAAAGAAGGTTTTACAAGACTCACGTTAACAATATTGCAGCAGTACGCACACAATCGAAGCGCAGTAAGGATGGCTAGTGTAACTAGCAAGAATACCACGAAAGCAAGAAAAAGAAGTACGCTATTAACTATTAACGTACCTGTCTCTTCCGAAACGAATGAGTACGATGAGATCTCGTGTGCTATCATCGAATCCTCATTATTCT
+
>>ED@CCBBBCCCDA@A@0//==8<=B@BBBCCCACACBBBECC@CC@C?BBCBBCCC3C@CCBBBFCBA@?8<<;;;;;*;@=?=BBB8BDCECCBAABB;;7;?BB?CDB@BBCDEDCCGGBBBBBBB?BB@A>ACCCCAAA@D@C@A>@CCCCCCC@BCAAAC@CD@??@?BDBBB=::9<AABBC3BB?B@@?BB@@A=C9>=>>:=:=@CCC@CEAA@CB@C?BBC>CCC?BBBAABCDD999AAA???AAA>>:::99985//(/75////(./285
@ATNG8:02757:07325
GATGGTAGCACGACACGACGATGTGTACTCATTCGTTTCGGAAGAGACAGGTACGTTAATAGTTAATAGCGTACTTCTTTTTCTTGCTTTCGTGGTATTCTTGCTAGTTACACTAGCCATCCTTACTGCGCTTCGATTGTGTGCGTACTGCTGCAATATTGTTAACGTGAGTCTTGTAAAACCTTCTTTTTACGTTTACTCTCGTGTTAAAAATCTGAATTCTTCTAGAGTTCCTGATCTTCTGGACGACGCGCACTGACACTACCATCGAATCCTCTTAGTCT
+
::77;=//5=<<<=<<<==66666??==B@@@<@ABC>AABE@CCCCCCC?CCCCB@B?CCCD@D@AAA???A8975:=<=+:@8@999(79:8:AAC>AA999AAAA<??BBBBBB@CCA<><>>@@@A6536<<<=A>>=@AAAA??===;;;;;;;<@@<@<>==AAA@@@7;;@FE6@<@:=====+=@===5=898<>////)-333'2-/.8284<A<A?>>88:<>:=B====<??A=>?>A>>:9-----=7=;67<7///=<7<=5=>?=>>>?>
@ATNG8:02759:07304
GATGGTAGTGTCATATGAGAGTGTGTACTCATTCGTTTCGGAAGTGACAGGTACGTTAATAGTTAATAGCGTAACTTCTTTTTCTTTGCTTTCGTGGTATTCTTGCTAGTTACACTAGCCATCCTTACTGCGCTTCGATTGTGTGCGTACTGCTGCAATATTGTTAACGTGAGTCTTGTAAAAACCTTCTTTTTACGTTTACTCTCGTGTTAAAAATCTGAATTCTTCTAGAGTTCCTGATCTTCTGGAGATATCATCAGCGAGCTACCATCGAATCCTCTTAGTCT
+
8::?@DCCCCC@@BBCDCCCCAAA@A@@AA@@<@CCC=AC@B@DCCCCBA9>>>00+/4::;B@DBDCBC@;;6:@:>?CC=*555/4:;<4==?>:>9;45@99999;>:?@@BBECC?BBB>B>ABAAAA;;4;A;;2:@@;;:AAABBBBBC@@<@@@?BC@D?BBA@@@@>=<?99999'95>3=9<<<*<?B=C6;?@:@@9:6:99999(59555.529@<9:9::9>.929=>@?B?BBC699999@CBBBBBCCCCFGHHABAAAC@CB@A<;5;?AAA
@ATNG8:02760:07315
GATGGTAGCTCTGCTCTGACTCTCGTACTCATTCGTTTCGGAAGAGACAGGTACGTTAATAGTTAATAGCGTACTTCTTTTTCTTGCTTTCGTGGTATTCTTGCTAGTTACACTAGCCATCCTTACTGCGCTTCGATTGTGTGCGTACTGCTGCAATATTGTTAACGTGAGTCTTGTAAAACCTTCTTTTTACGTTTACTCTCGTGTTAAAAATCTGAATTCTTCTAGAGTTCCTGATCTTCTGGATACACTCATGTGCACCTACCATCGAATCCTCTTAGTCT
+
@<BB@CEBBA;@CBBBBBBBBCCAAACCBB;<7;@@@5@C?C@CCCCBBB@GDA<<<>;>@CC?CA;<9CBA?@A:>@BBB0@@;>?>@6@@;:299>99@259555==CBBCCBBB@CBC?B>BBCBAAAC?BBBB@CICCCCCCCA@@BBCCC@DCC?AA@B?BCB@@@BBC9;;CDC;CAD?BBIHK5AACDC=C@A@@A<;::@CDCD1;:>::4:=@@=@AA@;;;?B@BBABBC@BAB?AACCBABA@@@@AABB?@A@>BAABB?BD?BBB????::
@ATNG8:02767:07311
GATGGTAGCACGAGTCACTCATATCCAGAAGATCAGGAACTCTAGAAGAATTCAGATTTTTAACACGAGATTAAACGTAAAAAGAAGGTTTTACAAGACTCACGTTAACAATATTGCAGCAGTACGCACACAATCGAAGCGCAGTAAGGATGGCTAGTGTAACTAGCAAGAATACCACGAAAGCAAGAAAAAAGAAGTACGCTATTAACTATTAACGTACCTGTCTCTTCCGAAACGAATGAGTACGATGAGAGAGCTCTCTCTACCATCGAATCCTCTTAGTCT
+
:<==@CCBBB;;6<<BCBBC@AACC@EDC@B@@@>@<A@CCDDDCD@CD@D@@@ACCCCC3C@CCBACBAB?CD=AABBEMM5@B?@?CCD;BBB@BCBDFDD@@?A@CB?CBA>BCCCCBCCDDDCBBBCC?BCBB>??@@BBBB>B@CCC?BBCCCCCC@BBBBBB@BB?BBB999A@@8@==9999999%9@;@98:BBAB@:=:<<=?4;6;ABAB?AB@@@CC?C?AAA:AAA?BCBBBBBBBBBBBAAABBBBBB<::9<6<;;;A=@@=>==8=??>>
@ATNG8:02768:07293
GATGGTAGGCACTGCGCACACATCCCAGAAGATCAGGAACTCTAGAAGAATTCAGATTTTTAACACGAGAGTAAACGTAAAAAGAAGGTTTTACAAGACTCACGTTAACAATATTGCAGCAGTACGCACACAATCGAAGCGCAGTAAGGATGGCTAGTGTAACTAGCAAGAATACCACGAAAGCAAGAAAAAGAAGTACGCTATTAACTATTAACGTACCTGTCTCTTCCGAAACGAATGAGTACGAGAGAGCACACGTGTCTACCATCGAATCCTCTTAGTCT
+
9::<@C??;BB@@@DCCCCCBBBCC?CBC@BBAB:;9;?BDFCCCD@CD@C@@@@@@@@@1@?CCCCCCCBBBB=BBBCDDD2BB@C6;;;.;AA<BBCBCCDBB@B@BB@BDD?BACBC;;;GHBBBCCCC@CBBB?CBBBAAAC?C?C99;:CCCCDBB?BBBBBB?BB?BBB=@@99:,8>?;?FCCC2BB?C999BE>>>;>;>@@A=B=@@BCC@BBBBAA@?A<99939??=??>BBBBBBBBB>>>BBDCBBBBBCBC@@;;;C<@?<>>=:=:;;;
@ATNG8:02769:07326
GATGGTAGCACGACACTACGATGTGTACTCATTCGTTTCGGAAGAGACAGGTACGTTAATAGTTAATAGCGTACTTCTTTTTCTTGCTTTCGTGGTATTCTTGCTAGTTACACTAGCCATCCTTACTGCGCTTCGATTGTGTGCGTACTGCTGCAATATTGTTAACGTGAGTCTTGTAAAACCTTCTTTTTACGTTTACTCTCGTGTTAAAAATCTGAATTCTTCTAGAGTTCCTGATCTTCTGGAGATATCATCAGCGAGCTACCATCGAATCCTCTTAGTCT
+
7778<AAABBC;66DFFBBCCB@@B@AAAHBB@BCHJ>B@=@;@@@BC@@=AB;;<@C@CBAB?A@DDCCCB??@?BBBBB3BB?A:9:(8::;7???<AB5999CCC?BBBAA?CB?BB><?<==>B>>@@<AAAA9>@8899:<====BA>>><>>>;>>:=8=B>::;??>:>====/=:>4:::::*:>>>>5=;<:99<==@=@@@@,=///8060:>=@>>=@AD=C<AAA><>7;;A=BBBAA>>>B?????@@@@@@;??;;;;@A7;;@<@>>>A
@ATNG8:02770:07312
GATGGTAGAGTATCATGTGTATCTCCAGAAGATCAGGAACTCTAGTAGAATTCAGATTTTTAACACGAGAGTAAACGTAAAAAGAAGGTTTTACAAGACTCACGTTAACAATATTGCAGCAGTACGCACACAATCGAAGCGCAGTAAGGATGGCTAGTGTAACTAGCAAGAATACCACGAAAGCAAGAAAAAAGAAGTACGCTATTAACTATTAACGTACCTGTCTCTTCCGAAACGAATGAGTACGAGAGAGCACACGTGTCTACCATCGAATCCTCTTAGTCT
+
8:9:<@BCCCCCCDEAAACCC;;;A?CCD?CCBCCC@C>@ADGCBBBCC@C@CCA:;:::*;=AADECCBBBCD?DBBBDED5CCAC@CCC;D;;:;CCBCCD@?=?@BA?C>?<?CAABBBCCDBBBFECC@FBBB@BBBBBBBC@DAC@@>@BDBBCBB?@@@AAA?BB?BBB<>>@@?8===;000000%0;:/0/::<@B@>=>8DDD=A<B@CBC?CCCBBBC@C@BBC=BBB?BBBBBBBBBCBC?=?CA@@BA@@AAAA>BBBBB?BB?BBA?BA>;:
@ATNG8:02771:07313
GATGGTAGGCGACATACATACGCGCCAGAAGATCAGGAACTCTAGAAGAATTCAGATTTTTAACACGAGAGTAAACGTAAAAAGAAGGTTTTACAAGACTCACGTTAACAATATTGCAGCAGTACGCACACAATCGAAGCGCAGTAAGGATGGCTAGTGTAACTAGCAAGAATACCACGAAAGCAAGAAAAAGAAGTACGCTATTAACTATTAACGTACCTGTCTCTTCCGAAACGAATGAGTACGATGAGAGAGCTCTCTCTACCATCGAATCCTCTTAGTCT
+
@;:68==>?669=====>666==@@:;;@=@A>>==+0*//;;;??:>=0945?AEEGDG0C@CGECC;;;AA@8AA;;;;:$9<7<4;;9+777270/0?A@CC?C@CC@BA@?BBBBBCCDBBAABCBCDACCCC@CDDCCCCB@C@C;;7;BB;;;BCGBBDBBD@CE<;:C>AACBD=BBA?BCDDD2CC@B?@?ABCDD?B?CBBA<?>?>CCC@CBA@@AA?B?AAB;@;;5;;;@ABCCCBBBAAABAABBBBCCAAA@999BA==A7888<B?===
@ATNG8:02771:07326
GATGGTAGCTCTTCTCTGACTCTCTACTCATTCGTTTCGGAAGAGACAGGTACGTTAATAGTTAATAGCGTACTTCTTTTTCTTGCTTTCGTGGTATTCTTGCTAGTTACACTAGCCATCCTTACTGCGCTTCGATTGTGTGCGTACTGCTGCAATATTGTTAACGTGAGTCTTGTAAAACCTTCTTTTTACGTTTACTCTCGTGTTAAAAATCTGAATTCTTCTAGAGTTCCTGATCTTCTGGCGCGTATGTATGTCGCCTACCATCGAATCCTCTTAGTCT
+
BAA=?C?>>@00,/<:><@BCCCDCCDDCAB?@CCD=BB?C?CAAACCC?CDCBB?B?CCCC?C?BBBBBBBBB???>>>1???A@BB:>@BB@BCD@DC<779BBB?BDCBBBBB>BA@=@>A?>>@=<<<@@AA;@@@>>=>AAA@@@A>>><?@?<@@<@9==@BBB@@@=@?@??6@>E;>>AAA/AA;;;*//////;;<>8<===.=???E<@;>>=@AABB@@:>;>BBA??;??@=>>=>>@<==?:::A@@<@BB=@:::A;;:5:?>:>>;;;
@ATNG8:02774:07307
GATGGTAGACACGTGTGCTCTCTCGTACTCATTCGTTTCGGAAGAGACAGGTACGTTAATAGTTAATAGCGTGCTTCTTTTTCTTGCTTTCGTGGTATTCTTGCTAGTTACACTAGCCATCCTTACTGCGCTTCGATTGTGTGCGTACTGCTGCAATATTGTTAACGTGAGTCTTGTAAAACCTTCTTTTTACGTTTACTCTCGTGTTAAAAATCTGAATTCTTCTAGAGTTCCTGATCTTCTGGTATGACTAGTGTACTACTACCATCGAATCCTCTTAGTCT
+
>AB>@CCCCCCCBBBBAA<EBBBBCDCBBC<;:=CCE?BC?C@DA@ACBB?BBDCC?B>A@??<?>ACBAABBCC@BBBBB3AA=?=?>9?AAA?CA@8=>899789>4@BBCBBB?<???<A=@@@AA:;;<@@@@=@???;;;ABB@??AAAC<;;;8<=9=:=@?@?A???<?>>@A6A=B;:6666)7=999*------9;9=6<<<9.6=??A;A<@@<@@@@ADD;@;@@>>>D;>>A=A??=>>@@??@@@@@@??@@<@@@==6<<699939<=9:
@ATNG8:02776:07307
GATGGTAGCGCACACATAGATACAGTACTCATTCGTTTCGGAAGAGACAGGTACGTTAATAGTTAATAGTCTGTACTTCTTTTTTCTTGCTTTCGTGGTATTCTTGCTAGTTACACTAGCCATCCTTACTGCGCTTCGATTGTGTGCGTACTGCTGCAATATTGTTAACGTGAGTCTTGTAAAACCTTCTTTTTACGTTTACTCTCGTGTTAAAAATCTGAATTCTTCTAGAGTTCCTGATCTTCTGGTGTATCAGCGAGTATCTACCATCGAATCCTCTTAGTCT
+
;:44.444999455556<<<======>@::44.499;4<<:=9<<>B;99499555.5.4449)/)/////7:=;::549:::;$;46:;<<6;::97:4/*/:)///:8<7<<<555<<7>?>:>9>@@?A@@@=>A=>;>AAABB;;:?;9:00;@*000*/7)/)/=;::=<:95::9;;.<8<8<<<<;(?>000+//79;:5555.5555$59955169??9====B@A=B<A@@;:08<00+0<<<??A999@@@@<;;;B>996>G@DC@BAA<@@@@A
@ATNG8:02776:07315
GATGGTAGTGTCAGTTCGCGTCGTCCAGAAGATCAGGAACTCTAGAAGAATTCAGATTTTTAACACGAGAGTAAACGTAAAAAGAAGGTTTTACAAGACTCACGTTAACAATATTGCAGCAGTACGCACACAATCGAAGCGCAGTAAGGATGGCTAGTGTAACTAGCAAGAATACCACGAAAGCAAGAAAAAGAAGTACGCTATTAACTATTAACGTACCTGTCTCTTCCGAAACGAATGAGTACACACTCTCATATGACACTACCATCGAATCCTCTTAGTCT
+
;9@@7?AAACCCDCC?CCCABACCCACCC?CBBB99:;@CCCCCCC@CD@CACCA@@@@@0@?CCBBBBCC??>6<=9:::;*;G>@+000,000+0A@@ABBBCACAFGADBB>A@AABBBBCCCCCCBCC@FBBB@BBBCCBBA?D@BBB>BCCC@@@D@CBBAAA?BB@>>>?BABBA8><<898888(9?>@AAABBBBB<?;>>??<?>==ADD@CCBBBBB@C?BAD=BBB?BBBBAAABBBBBBBAABBBBBBBDCBB?BBBBB?BB?CCD?BCBBA
@ATNG8:02777:07337
GATGGTAGAGTACAGTGTAGTAGACCAGAAGATCAGGAACTCTAGAAGAATTCAGATTTTTAACACGAGAGTAAACGTAAAAAGAAGGTTTTACAAGACTCACGTTAACAATATTGCAGCAGTACGCACACAATCGAAGCGCAGTAAGGATGGCTAGTGTAACTAGCAAGAATACCACGAAAAGCAAGAAAAAAGAAGTACGCTATTAACTATTAACGTACCTGTCTCTTCCGAAACGAATGATACTATAGACTATCTGAGACTACCATCGAATCCTCTTAGTCT
+
>>>>?BBBB@?:;;9;;?;;;<=AC@CCCACCCBA@?@@BBCCCCC?BC?C?BBBBBCBB3B?CC@@@CCCAA@8?>:;;;;.;G?C>BAA7B@@=ABBBBBBCCACACB@BBB?BCCCCBBBCBBBCBA@D@CCBB?BCBCDDCB>C@CAA?ABBBBBBD>ABBBBB@BB<A@@9==9999+9::3:99999%9><>:49=?CCA55528>>2;7;@CBB?@@ABACB6:6:??9?DC>A???AABAB@?@BBCCA?>><@??>:2847274;;1222466222
@ATNG8:02778:07293
GATGGTAGTATCTGTCTACGAGAGCCAGAAGATCAGGAACTCTAGAAGAATTCAGATTTTTAACACGAGAGTAAACGTAAAAAGAAGGTTTTACAAGACTCACGTTAACAATATTGCAGCAGTACGCACACAATCGAAGCGCAGTAAGGATGGCTAGTGTAACTAGCAAGAATACCACGAAAGCAAGAAAAAGAAGTACGCTATTAACTATTAACGTACCTGTCTCTTCCGAAACGAATGAGTACTACTCTCAGAGACACACTACCATCGAATCCTCTTAGTCT
+
@<=>@CBC<<9CCCCCCCGFCEAAA@BBB@BBBB@@<@?@ABABBB>AA@C??@99::::.:>DD@?@BCBAAC;9:;@???0?A<@5;;:*9===@BBBCDCCEAI@BC?BBA?BC;;;DDDCCCFCCBBBACC@@?@@AADDDD@DAC@A?@C@AADDD@BBAAAA?BC?BBD@@??BC<AAB>ABCBB3BB?BAAAAAA9959====>5;5;;@@@=@BBABAA5;59@@8?AA?AAABCBBBAAACECCC?>>CA@@>><<7<>>AA=@@<?==8=AA@A
@ATNG8:02780:07319
GATGGTAGGACGAGCGTCTGAGAGGTACTCATTCGTTTCGGAAGAGACAGGTACGTTTAATAGTTAATAGCGTACTTCTTTTTCTTGCTTTCGTGGTATTCTTGCTAGTTACACTAGCCATCCTTACTGCGCTTCGATTGTGTGCGTACTGCTGCAATATTGTTAACGTGAGTCTTGTAAAACCTTCTTTTTACGTTTACTCTCGTGTTAAAAATCTGAATTCTTCTAGAGTTCCTGATCTTCTGGGTCTACGCTCGTCGCGCTACCATCGAATCCTCTTAGTCT
+
8:;==@?@;@@@@>@?@??A@@@B?CBBBBBC@CCCD<BB@D@BBBBBCD@BBB:;;.<>BBAB=A=ABB@C;<:C;A@>>>,5946=@F>CCCCACDB>BC9;;;BBCACCCCCCFF@CCC?B?CBA@BCAA?ACCD@CBCCCCCCD@AACCCBB@CCB@BB@B>@@BCBCBCB@C@@@@9@?D>BBBBB2ABDFD:;;@ABBBBBC?CBBB0A;;;A?AAHE@BCDA@ADAB@BCCBBB=@@BB;BBCCBBBBBCBBBCCBABCADDBBB?BC????@CCCBB
@ATNG8:02785:07334
GATGGTAGCAGACGTGACAGAGCGCCAGAAGATCAGGAACTCGTAAGAAGAATTCAGATTTTTAACACGAGAGTAAACGTAAAAAGAATGGTTTTACAAGTACTCACGTTTAACAATATTGCAGCAGTACGCACACAATCGAAGCGCAGTAAGGATGGCTAGTGTAACTAGCAAGAATACCACGAAAGCAAGAAAAAAAGAAGTTACGTCTATTAACTATTAACTGATACCTGTCTCTTCCGAAAACGAATGAGTACGGAGAGTCAGAGCAGAGCTACCATCGAATCCTCTTAGTCT
+
/::<@BECCBBBBA@@DDAAABAAAABBB?@>??00)/)//////)/83;<8<8<<;@@CA?(8237333377///(///////$/;5;;:>==0555.555555<=;;;6;;>>9=66049:444:9/////7///7<<<=8;;;===@@7@9=9929?@>?;;:7554:88299489948///6.6//(/666666"//(37,33333988395/..7(.(.3..2772633...30505677+666055..----(-..37988866662225<905---6(,,(,--,2;788
@ATNG8:02786:07325
GATGGTAGGCACTGCGCACACATCCCAGAAGATCAGGAACTCTAGAAGAATTCAGATTTTTAACACGAGAGTAAACGTAAAAAGAAGGTTTTACAAGACTCACGTTAACAATATTGCAGCAGTACGCACACAATCGAAGCGCAGTAAGGATGGCTAGTGTAACTAGCAAGAATACCACGAAAGCAAGAAAAAAGAAGTACGCTATTAACTATTAACGTACCTGTCTCTTCCGAAACGAATGAGTACTGTATCTATGTGTGCGCTACCATCGAATCCTCTTAGTCT
+
9>C?@CCD@CCAADAAACCCBAAJG<BAD@ECCC99:;?BBFCCCC@CD@C@BBBBCCCC3C?BBAA@@BD:::.9?>????,@@<@<ACC7BAB?ABCBCDBAA5;5;;5;<<>BBCCCCCECCCCCBCBC@BBAA?BBBBCBBB?C@E@@>ACCCCCCC@BBBBBB@BB@BBA49::::,9<<9?CCDDC)CB?9:7?@CBBD=A<>>?B=B=@?BBC@CCBBBBC?B?ADE>DAA>::9BBBDBBBBBBBAAACB@?>CCEBB?@B@@@;>>;;;:9<A99:
@ATNG8:02791:07298
GATGGTAGAGTACAGTGTAGTAGACCAGAAGATCAGGAACTCTAGAAGAATTCAGATTTTTAACACGAGAGTAAACGTAAAAAGAAGGTTTTACAAGACTCACGTTAACAATATTGCAGCAGTACGCACACAATCGAAGCGCAGTAAGGATGGCTAGTGTAACTAGCAAGAATACCACGAAAGCAAGAAAAAGAAGTACGCTATTAACTATTAACGTACCTGTCTCTTCCCGAAACGAATGAGTACACACTCTCATATGACACTACCATCGAATCCTCTTAGTCT
+
--//)///49:<9;9<;?;;B996C@;;66;;9999.4.4=5//::1//+/599888888'7178:;;;77333(379::::)::7;9=??166=@B999DBB;:59.94.4993:;::=<;;;A?@B@@@B?9:9<8:77==0//6<6:;?7;=<==666:>=BBBA?AA>??@=@777=6;;>*/0?@@(//6;66333;:626455..(.2337/929:;8<88)//(/--(---(---8//3888888=;;;88:543<9997;<88?;:<5833,3:898
@ATNG8:02796:07333
GATGGTAGAGTACAGTGTAGTAGACCAGAAGATCAGGAACTCTAGAAGAATTCAGATTTTTAACACGAGAGTAAACGTAAAAAGAAGGTTTTACAAGACTCACGTTAACAATATTGCAGCAGTACGCACACAATCGAAGCGCAGTAAGGATGGCTAGTGTAACTAGCAAGAATACCACGAAAGCAAGAAAAAGAAGTACGCTATTAACTATTAACGTACCTGTCTCTTCCGAAAACGAATGAGTACGTGTAACGTACGTGAGCTACCATCGAATCCTCTTAGTCT
+
AAB@?B>DBBCCHDBBBCBCGCCDC?BBC@CCCC@@?@@CCDCCDC@AA<A?AA?????C2D?AAAAACCCBBB>CCBCBBC5CC?B8;::6;CCDDCCCCFDBB@B?BC@BBD?BCCCBBBBCCBCDDDB@?BCCC?C@@@BBBB?C?D@A?ACCCCACC@CBBAAA?AA>ABB<@@BDB=AAA>AEDCC2DC?C???CBCBA<?<?@@D:>:==AA@=A@AA@AA=A?ABCC:CCC@CAAAABBBBBCD?BBBBBBBDAA?@BB=AA@@?;>>=787<>A???
@ATNG8:02798:07323
GATGGTAGTATCTGTCTACGAGAGCCAGAAGATCAGGAACCTAGACGAATTCAGATTTTTAACACGAGAGTAAACGTAAAAAGAAGGTTTTACAAGACTCACGTTAATAATATTGCAGCAGTACGCACACAATCGAAGCGCAGTAAGGATGGCTAGTGTAACTAGCAAGAATACCACGAAAGCAAGAAAAAGAAGTACGCTATTAACTATTAACGTACCTGTCTCTTCCGAAACGAATGAGTACTACTCTCAGAGACACACTACCATCGAATCCTCTTAGTCT
+
:;>>@DDDBABBBCDCBBBDDDCCC@CCC=CCCCCC?C@C?CAB@@BCACACCC@@@@@1@?BBCBCCCCA@@<@@?CCCC3CA=@5;;;.;;;5;BBBBCCCCAC@CB@CCC>BBCCCBDBBBBBBCCCC@DD@@?@CCCDCCC?DBDA@?@CCCCBBB?BCCBBB?CC?BBB>@@?>>7??A<@@@@@2@A?B?>>BBBAA?B=@@BC?B?>ABA@?ACCCCCB@B?ABC>CCA@BAAAAACCBBABBBCC@A@BBCCAAAC?DBBB@<@A;??>=>BC@@
@ATNG8:02798:07329
GATGGTAGCGCACACATAGATACAGTACTCATTCGTTTCGGAAGAGACAGGTACGTTAATAGTTAATAGCGTACTTCTTTTTCTTGCTTTCGTGGTATTCTTGCTAGTTACACTAGCCATCCTTACTGCGCTTCGATTGTGTGCGTACTGCTGCAATATTGTTAACGTGAGTCTTGTAAAACCTTCTTTTTACGTTTACTCTCGTGTTAAAAATCTGAATTCTTCTAGAGTTCCTGATCTTCTGGACAGAGTGTGCAGATACTACCATCGAATCCTCTTAGTCT
+
@AAC?CBDBCCCBABBBBCCCBBCCCCCCCCC@CBBB=BD@F@CCCCCDDACCCBB?C@CCCB@C@BCCDEDCBA;::999);C=@@DC>BBBC@BBB?BB6;<;CCCGCCCCCCCC@CCC@C@CCCBBBCC@ICCB@DCCCCCCCCCCDCCCCC?BAA?BE@E?BBCCBBCBC?AAAAA7A=A=@ADCC5CGCCC=@ACCCCCCCC6:::;*;?@AD?C@AA?BCCDECB@C@BAAB;0+000+0@===<A;;:?=?@====?@:;665<38854445:::<<
@ATNG8:02799:07327
GATGGTAGGTGCACATGAGTGTATCCAGAAGATCAGGAACTCTAGAAGAATTCAGATTTTTAACACGAGAGTAAACGTAAAAGGAAGGTTTTACAAGACTCACGTTAACAATATTGCAGCAGTACGCACACAATCGAAGCGCAGTAAGGATGGCTAGTGTAACTAGCAAGAATACCACGAAAAGCAAGAAAAAGAAGTACGCTATTAACTATTAACGTACCTGTCTCTTCCGAAACGAATGAGTACGATGAGAGAGCTCTCTCTACCATCGAATCCTCTTAGTCT
+
;5<<8<@B>AAAA969=DCFCCCCDACCB?AAFFBB?B@BBBBFBB?BC:;8;BABAAAA,@@A;;:CCCGCGD=BB<;<;.<>B@D@BCB=BBB?CBAAA@A;;5:=?<9?@@<@AACBBBCCCCCCCCFCACBBB>@@B@@ABC@CACBB>ABBBBBBB?ABBBAB?@@<@BA3999:9:+:>=:?BBBB3BC?@99:?=@@A<A=@@==8=9<?CBA;@B:99@@=@<=>>9;>@,0//::<?>>>B=BBBBBBC:::AA@@A=???>A=AA<855197=;;
@ATNG8:02801:07305
GATGGTAGTGCGTGAGAGAGAGACCCAGAAGATCAGGAACTCTAGAAGAATTCAGATTTTTAACACGAGAGTAAACGTAAAAAGAAGGTTTTACAAGACTCACGTTAACAATATTGCAGCAGTACGCACACAATCGAAGCGCAGTAAGGATGGCTAGTGTAACTAGCAAGAATACCACGAAAGCAAGAAAAGGAAGTACGCTATTAACTATTAACGTACCTGTCTCTTCCGAAACGAATGAGTACTATAGACTATCTGAGACTACCATCGAATCCTCTTAGTCT
+
:::<@AAACCBBBCCDBBBCDCCCD?CBB@BBCDAB>B?BBDCACB?BB?B@BCA@AABA+<8=BBBBCCDCCC=BBCBEEE5CC@C=AAA9BBC?BCBCCDDCC@C?CC?DCC?BADDCCCCCCCCCCBBB@CBBB@CDGCBBBB?C@CCC?BBDCCBBB@AAABBB?BB?BBA=?@999,9993:??>5?=@=A@??CCCCC?C?C===;?<?BCBB@BC@@@@B;@<@AB<B@?<?AAAABBCCCBBBFGDBBCA@@;;;AB?@@???8;;8;<<?BB?>>
@ATNG8:02803:07321
GATGGTAGTATATCGCGTCGCTATCCAGAAGATCAGGAACTCTAGAAGAATTCAGATTTTTAACACGAGAGTAAACGTAAAAAGAAGGTTTTACAAGACTCACGTTAACAATATTGCAGCAGTACGCACACAATCGAAGCGCAGTAAGGATGGCTAGTGTAACTAGCAAGAATGCCACGAAAGCAAGAAAAAAGAAGTACGCTATTAACTATTAACGTACCTGTCTCTTCCGAAACGAATGAGTACGTGTGACGTACGTGAGCTACCATCGAATCCTCTTAGTCT
+
4<<<>BCBBBBBBCDD9;;CCCCAA?ABB@CCCCCCAD@CGCCCDDACD@B?BBBBCDDD5B@CBBCCBBBCBC>BBBBBBC5CD@C@DDD;CCC@CECCCCC@@>@@BA?C@@>ACBBBCCCCCCCECCCD@CCBB@BBCB@@???D@DGD@CBBBBBBB?CCCCAA?AD@BBB9==887*:?>;::::::%9=;=:79BBBB@<@;<<@@<@;>>CBB?BBBBABC@C@CCC=CCC?AAACCBBBBBCCCBABCCBBBAAABBB?BBBBB@BD?>>>@BBBAA
@ATNG8:02804:07315
GATGGTAGCACGACACGACGATGTGTACTCATTCGTTTCGGAAGAGACAGGTACGTTAATAGTTAATAGCGTACTTCTTTTTCTTGCTTTCGTGGTATTCTTGCTAGTTACACTAGCCATCCTTACTGCGCTTCGATTGTGTGCGTACTGCTGCAATATTGTTAACGTGAGTCTTGTAAAACCTTCTTTTTACGTTTACCTCGTGTTAAAAATCTGAATTCTTCTAGAGTTCCTGATCTTCTGGTAGAGCGTGCATATATCTACCATCGAAATCCTCTTAGTCTT
+
48::755555<:555;;;<666=B?@@@@?CC;AACB?BC@CACCBA@@@>@@?:9.4.5<<>;>9;;9989://+/;;;;+885:<<<6:@??388858>:==>?00*0999=@@B7=BA<A<:8:@>AAA;@@==5;;>98897:9;999999496737;6:48;77999//,/58<<,5187;7;;;+;=>>>///155775<6<<;8)5567;1625505553733(.(.3335<28:B=>>>>>>>>AA???BB>?>??:<<:888)8@9::7073---)
@ATNG8:02805:07309
GATGGTAGATATATGCACGCTCTACCAGAAGATCAGGAACTCTAGAAGAATTCAGATTTTTAACACGAGAGTAAACGTAAAAAGAAGGTTTTACAAGACTCACGTTAACAATATTGCAGCAGTACGCACACAATCGAAGCGCAGTAAGGATGGCTAGTGTAACTAGCAAGAATACCACGAAAGCAAGAAAAAGAAGTACGCTATTAACTATTAGCGTACCTGTCTCTTCCGAAACGAATGAGTACATAGATATACGTATAGCTACCATCGAATCCTCTTAGTCT
+
@@BC@BBBCCCCCCDDCCCBDCCCC?BBC@CCCCCC@B@BBCAAAC?AA>A???:88>>=+=7=ABBBBBBCEB8;<?====,>?<>2:;;4;AB?BBBBECBBB@B@BEABBB?BBCCBBCBCCDCCCAAA@CD::;;EEDDCCC@DADCC@CCCBBBBB?BBCCBB?:97:AA=@A999+777888999(:>;@CDCCCBBC>?>?A>A=@@@==@@<>@;;;:<<A5:;@9??@=ADDDAAABC===??A>>>AA@@@A???=B=>>B=>><;;;<ABB==
@ATNG8:02757:07363
GATGGTAGCATCTGCATATCTCACCAGAAGATCAGGAACTCTAGAAGAATTCAGATTTTTAACACGAGAGTAAACGTAAAAAGAAGGTTTACAAGACTCACGTTAACAATATTGCAGCAGTACGCACACAATCGAAGCGCAGTAAGGATGGCTAGTGTAACTAGCAAGAATACCACGAAAGCAAGAAAAAAGAAGTACGCTATTAACTATTAACGTACCTGTCTCTTCCGAAACGATGAGTACTGCGTCTCACTCTCGCCTACCATCGAATCCTCTTAGTCT
+
88;;@CA?CBBBAABBAAACHHFC@CCC?CCCBBB?B@BBB;;;IGKI@B@;<;CDDDD3D?BC?@@BBBBFA9:8;;;;;*;?>?499)5994;A;AAACDC=@=@@<@BC7;;ABBBBCKECGCCD@@<@AAA>ABCACBBB>A?B@@>@BBCDBBB?BBBBBB=@A?9::4::?>>5<982999887$7=57;8<::<;95:77;=A2;5:9ABA?BB99:BB@A=AAA9@000=>AAAAACC@A@@?@?@ABBBC?CBB?BBAAA:9937=?=ABBBA
@ATNG8:02762:07381
GATGGTAGCTATACGTATATCTATGTACTCATTCGTTTCGGAAGAGACAGGTACGTTAATAGTTAATAGCGTACTTCTTTTTCTTGCTTTCGTGGTATTCTTGCTAGTTACACTAGCCATCCTTACTGCGCTTCGATTGTGTGCGTACTGCTGCAATATTGTTAACGTGAGTCTTGTAAAACCTTCTTTTTACGTTTACTCTCGTGTTAAAAATCTGAATTCTTCTAGAGTTCCTGATCTTCTTGAGATATCATCAGCGAGCTACCATCGAATCCTCTTAGTCT
+
;<>??CABCCCCCBBBCDDDDBCBCCCCCCAA?BCCD?CC?C@BBBDDCC>ADCCC?C?CCCC?C?BBDBBABBC?BAABB2BB?BBAA;BCCD?AAB>BB>889CCC?CAAAAAAA>BBC=?=@C?BB?@A<AAAA;ACC>==<<>A@@@@>>>=@@@<@A=A;AAAAAAA??9==???5?<@<@ADCD/AA=>=7=>>>@@B?AA9<<<<.=@@@A<A<@@<@A<<=AA;@;@A@@>A5;;;>>>?@@===CAA>>>@@@A@@<??@AA<??:?@D==<<@@
@ATNG8:02763:07386
GATGGTAGCAGACGTGACAGAGCGCCAGAAGATCAGGAACTCTAGAAGAATTCAGATTTTTAACACGAGAGTAAACGTAAAAAGAAGGTTTTACAAGACTCACGTTAACAATATTGCAGCAGTACGCACACAATCGAAGCGCAGTAAGGATGGCTAGTGTAACTAGCAAGAATACCACGAAAGCAAGAAAAAGAAGTACGCTATTAACTATTAACGTACCTGTCTCTTCCGAAACGAATGAGTACGATGAGAGAGCTCTCTCTACCATCGAATCCTCTTAGTCT
+
:>@=8=AC;?;==<<;;;;;<<>BC?CCC@CCDAA@@C>@A?BBAB?@A>@?BBBBBBBB+B9==8>@@AAAAC;>=:9499$99892555&5<<6666>;;;<<0505=8:;;?CBCDFBBBCCB<;;B@@<@A:;7;A@@A@@??C?C;;9;BBABBBC?BABCBD=???BB;7A>>>=8>??;99:99(9A@ABBBBAAA=9=8==@@;?;?>@@@?B@@@?<<2944;=7=?>>A:=<<:BBB@@@CCBBBBBB?=<=>;;5;888=5;;5;:><@@;;;
@ATNG8:02765:07374
GATGGTAGGCACTGCGCACACATCCCAGAAGATCAGGAACTCTAGAAGAATTCAGATTTTTAACACGAGAGTAAACGTAAAAAGAAGGTTTTACAAGACTCACGTTAACAATATTGCAGCAGTACGCACACAATCGAAGCGCAGTAAGGATGGCTAGTGTAACTAGCAGAATACCACGAAAAGCAAGAAAAAGAAGTACGCTATTAACTATTAACGTACCTGTCTCTTCCGAAACGAATGAGTACACATCGTCGTGTCGTGCTACCATCGAATCCTCTTAGTCT
+
;<<>@BCC@CA@@BBDAB@@ACBEG>CBB@CBCBBCAFAHHCCCGJ@BB>A=AAAAABBB2A?ABCBBBBCCBA8==;;;::*:C>C5;;;*9B==>GCCCCCGC?B?BB?BCC@BBBDCCCCCCCDDBA@C?CCCC>BABBAAAA=A>A;;:;CBCCC@?=?BBBBBBD>???3999999+9==9=AAAA3@B?B789CCAAH6867>??<?<?ACAB?ABBAABC=A=???9?BC?BBBBBCCCDCCBBABBBB@??BBBBBB@BBBAA>AEAEBB?BBBBB
@ATNG8:02766:07343
GATGGTAGCACGACACGACGATGTGTACTCATTCGTTTCGGAAGAGACAGGTACGTTAATAGTTAATAGCGTACTTCTTTTTCTTGCTTTCGTGGTATTCTTGCTAGTTACACTAGCCATCCTTACTGCGCTTCGATTGTGTGCGTACTGCTGCAATATTGTTAACGTGAGTCTTGTAAAACCTTCTTTTTACGTTTACTCTCGTGTTAAAAATCTGAATTCTTCTAGAGTTCCTGATCTTCTGGATAGCGACGCGATATACTACCATCGAATCCCTCTTAGTCT
+
CCCG?CBBCCBB===BA?@666BCCCCCCCAA?ACGGIFGAEACCCBCBEGCB@;:098<;<<:>9>:?855<;<8<?>>>+8869333,3?AA?BCB?CC5:9?BBC@BBBAABCC@BB?<?;?@@@@:;:<@?@><AAA;::778?@A?>===58887::5:5:???BB>==:;>@AA2A<A<>>@@@/@C:::199;///<<<?:====+79<<?9?477.7;;????<A=A@@@@@:>>==B===888==A???@=>=>>?:>=AAA<;;;3;<<167///
@ATNG8:02766:07366
GATGGTAGCACGACACGACGATGTGTACTCATTCGTTTCGGAAGAGACAGGTACGTTAATAGTTAATAGCGTTCTTCTTTTTCTTGCTTTCGTGGTATTCTTGCTAGTTACACTAGCCATCCTTACTGCGCTTCGATTGTGTGCGTACTGCTGCAATATTGTTAACGTGAGTCTTGTAAAACCTTCTTTTTACGTTTACTCTCGTGTTAAAAATCTGAATTCTTCTAGAGTTCCTGATCTTCTGGTAGAGCGTGCATATATCTACCATCGAATCCTCTTAGTCT
+
<<<>@CBBBAAA?BCC@BC;:9ACDBCCCCCB@BEDD>BB?B@CCCCCCC@CCCCC?B?ACDD?C?CBCABB?BB?BCCDB3::3998929CBC@BBB?BC7::?B@A?BBBBBABB>BCC<@>@B@?<===8=?=>:>=@B@@@?AD?>?A=>=<?>><>A;@;??AAADAAA;>>>BB;B;><>@@@?/>>888*//6///<;;>;??>?/?876A<A;>=:=@?@@@@<@=DAAAAA7;;A=@@@>>>@>>=A>==>=?=<=:=@@@@;@D:>>A<A@@@@
@ATNG8:02770:07375
GATGGTAGTATATCGCGTCGCTATCCAGAAGATCAGGAACTCTAGAAGAATTCAGATTTTTAACACGAGAGTAAACGTAAAAAGAAGGTTTTACAAGACTCACGTTAACAATATTGCAGCAGTACGCACACAATCGAAGCGCAGTAAGGATGGCTAGTGTAACTAGCAAGAATACCACGAAAGCAAGAAAAAAGAAGTACGCTATTAACTATTAACGTACCTGTCTCTTCCGAAACGAATGAGTACACATCGTCGTGTCGTGCTACCATCGAATCCTCTTTCT
+
<88:<@<AABBCCBCCCCCBCCGDB=:;:45@???@4:69BCBBBE@EGGE@CBBBBCCD5B@CBBCCCCCDDD>@@@A@@@*;;<=8>@@7@BB>:;9??AA@@<@=@@;A@@>AEDDCCDCC;;;BBBBB@BC@@?ABCBB@;:8;@DBD?BCCECCCC?BBBCBB@??=?BB?B@@AC;><<899:999%9A;@@ACBBAA>08068;>4;6;DCBB@AAAAAAA?B?AC@9???=????BBFCB??@ECCCBB???AAACBE?BBBBCADD>??@E=CB
@ATNG8:02772:07350
GATGGTAGTGTGTCTCTGAGAGTAGTACTCATTCGTTTCGTAAGAGACAGGTACGTTTAATAGTTAATAGCGTAACTTCTTTTTTCTTTGCTTTCGTGGTATTCTTGCTAGTTACACTAGCCATCCTTACTGCGCTTCGATTGTGTGCGTACTGCTGCAATATTGTTAACGTGAGTCTTGTAAAAACCTTCTTTTTACGTTTACTCTCGTGTTAAAAATCTGAATTCTTCTAGAGTTCCTGATCTTCTGGATAGCGACGCGATATACTACCATCGAATCCTCTTAGTCT
+
4<;=<C@BBB@@@B>DCBBBC<;;;666===><?<<<2::44.4444;<=9;<;@<D4:86<@<1926@@;;//)/:5//////#///)5=>A7>@=<8<;;59@25995<<8@BEDCCCE@CBB<A?@ABCBCCG:;<BC=;;;;;;AA@BBBBBCEE@BBB@CC@C?BBBB<;;DC>C;;;;;':7@5>;;;9(9@@?@:<695;@696;25555$595;;7;ACCBCFD;;:A6;4;B>@>B>?@C@DBBBDCCBBC<;;BBA>>AA000><@=CC:99A=@BBBB
@ATNG8:02777:07365
GATGGTAGTGTCAGTGCGCGTCGTCCAGAAGATCAGGAACTCTAGAAGAATTCAGATTTTTAACACGAGAGTAAACGTAAAAAGAAGGTTTTACAAGACTCACGTTAACAATATTGCAGCAGTACGCACACAATCGAAGCGCAGTAAGGATGGCTAGTGTAACTAGCAAGAATACCACGAAAGCAAGAAAAAAGAAGTACGCTATTAACTATTAACGTACCTGTCTCTTCCGAAACGAATGAGTACACATCGTCGTGTCGTGCTACCATCGAATCCTCTTAGTCT
+
:;:<=B@ACCA@@<A;;;CCBBCCC?:;;@CHHCCC@D?@@C@@AB@CC@D@BBC@@@@@/@=AAAABABAABB;@@ABAAA2AA=A?BBC<CCDACCCCBBB;;8;@BB?CCCABBCCCCCDCCCCBBABB?CCCC?BBBBCCBB?A?B998:CCBBBCB?BBBBBB?BB=999499BBB=A@?;999999%9?<?A@A@CBAA7:355=A/818=B?A>@@BAAAA>A>ABB=BBF?BBBCEBBBBAAABBCBCC????BBBBB?@@?BB?BCA:::?BBAAA
@ATNG8:02779:07349
GATGGTAGCGCACACTTAGATACAGTACTCATTCGTTTCGGAAGAGACAGGTACGTTAATAGTTAATAGCGTACTTCTTTTTCTTGCTTTCGTGGTATTCTTGCTAGTTACACTAGCCATCCTTACTGCGCTTCGATTGTGTGCATACTGCTGCAATATTGTTAACGTGAGTCTTGTAAAACCTTCTTTTTACGTTTACTCTCGTGTTAAAAATCTGAATTCTTCTAGAGTTCCTGATCTTCTGGGTCTCTCTCTCACGCACTACCATCGAATCCTCTTAGTCT
+
AABB?CCBDBBBBCCC@CECBBDBCBDDCC99;:BBE>CC?C@DDCCCDD?DDCBB?C@CCBB?C@CBBBCCCCC=??>??0@B?CCCD>CCBB@BBC@CC?AAACCC@CCEDCCCC@BBB?C?CBBCCCCB?BCED?CBCCCCBDBBBCCBBBB?DDD@CB>@>ACCBBDCA@;@::::.;=A4;;;;;*;CCCC;;;GCCCBDBC@CCCE5CCCBB?B?BB@BBBECCC@C@AAADCB?B@DF>CAAACBBCCDCCCBBBCBC@CCCCC?BB?@@@@CCBBB
@ATNG8:02779:07379
GATGGTAGGCGAGAGTGAGACGCAGTACTCATTCGTTTCGGAAGAGACAGGTACGTTAATAGTTAATAGCGTACTTCTTTTTCTTGCTTTCGTGGTATTCTTGCTAGTTACACTAGCCATCCTTACTGCGCTTCGATTGCGTGCGTACTGCTGCAATATTGTTAACGTGAGTCTTGTAAAACCTTCTTTTTACGTTTACTCTCGTGTTAAAAATCTGAATTCTTCTAGAGTTCCTGATCTTCTGGGTGCGCTACAGTCTCTCTACCATCGAATCCTCTTAGTACT
+
<<<>@DDE:<:BCCCCCBBBBBDCCCCDBCAA?ABBB=BD@D@@AACCCB@BCBBC@C:<:AA=@<?@AAAAB<<9==?>=+888@::=6=BBB?BBB?AB999ACCC@BAAABBBB@BBB??;???>??;;5;A;:5;A>>>?>==>@@@@=>><?@?;?A7;7;??BA@@=<596:9:-:4:,/-999(63222(,-6---255848===*:855;3<48828>A@@@B3818>966:*//::199=??::9>///<66:>;;4;==<>5;;5;>>9>B;;;<
@ATNG8:02781:07346
GATGGTAGCAGGACGTGGACAGAGCGCCAGAAGATCAGGAACTCTAGAAGAATTCAGATTTTTAACACGAAGAGTAAACGTAAAAAGAAGGTTTTACAAGACTCACGTTAACAATATTGCAGCAGTACGCACACAATCGAAGCGCAGTAAGGATGGCTAGTGTAACTAGCAAGAATACCACGAAAGCTTGAAAAAGAAGTACGCTATTAACTATTAACGTACCTGTCTCTTCCGAAACGAATGAGTACGATGAGATCTCGTGTGCCTACCATCGAATCCTCTTAGTCT
+
889936---,,(,2,,-(/77;>666>:>==7;5545:7<8<==<<;>8<<0/)//---888)83--/663////89166/4444$44.439;;+955.555555<@<9C>?@>?BC@CCC@@@B;:;CCBBCBB=@969=AC@AAA@?=A@@@@;@??@@@@D?BBABB@:@?:0/09=>099*773,37777'7:49::999777,2+2522+21225>>5:;::88<:>:=:;89::6//0:9;<:::=;;;77778?>?75.5==4:9555-65-57778=000
@ATNG8:02783:07382
GATGTAGAGAGACTGTAGCGCACCAGAAGATCAGGAACTCTAGAAGAATTCAGATTTTTAACACGAGAGTAAACGTAAAAAGAAGGTTTTACAAGACTCACGTTAACAATATTGCAGCAGTACGCACACAATCGAAGCGCAGTAAGGATGGCTAGTGTAACTAGCAAGAATACCACGAAAGCAAGAAAAAGAAGTTCGCTATTAACTATTAACGTACCTGTCTCTTCCGAAACGAATGAGTACGATGAGATCTCGTGTGCTACCATCGAATCCTCTTAGTCT
+
CCDCCBBBDBBBCBBBCBCCCCCABBB?DEECBB@B@CCCCBCC@CC?B>BBBBBDDD3B>AABBBCBCA?>6<<9;;;;*;@=A?BCC;BCCACCBCCDDBB>B@CC@CBC>AACCCBBCCCBBBBBCC?CCCC>A@BDDBBB>C@CCB@BBCCCCCC@AABBBB?BB@BBB?AA???8=>>;::999(:@?BB?BBBBBC?C=CCBA=A=A??AA<@@:88>>;?;???9@AA===<AAA?AA??<<><@>565><<<@@A<AAAAA;AA<???<A@?>>
@ATNG8:02785:07382
GATGGTAGTATATCGCGTCGCTATCCAGAAGATCAGGAACTCTAGAAGAATTCAGATTTTTAACACGAGAGTAAACGTAAAAAGAAGGTTTTACAAGACTCACGTTAACAATATTGCAGCAGTACGCACACAATCGAAGCGCAGTAAGGATGGCTAGTGTAACTAGCAAGAATACCACGAAAGCAAGAAAAAAGAAGTACGCTATTAACTATTAACGTACCTGTCTCTTCCGAAACGAATGAGTACTATAGACTATCTGAGACTACCATCGAATCCTCTTAGTCT
+
7::;<A009B===BBBAAABCDBCB@;<559;;;55.55595696<9A==B<???BBCCC5B>A@>00////::3:??<<<<*<A:?.;;;6;BC?AADDCB=>D:A>AA?DBB=@A@@BBBBBBFBCBBBB@CCBB>B@@@BBBB?C?B;;:;CBBBBCC@AAA:;;@BB@BBB=@@>>?8;<<99899:9%9>;>ABBBBBB?:=:<<??;><>@BCA@BCBBAAA?@=@@>9?::69@AABBBBBBCBB???CBBCCCCBABB?BBBBB?BC@BBB@BDAAA
@ATNG8:02787:07359
GATGGTAGTATCTGCACACTCTGTCCAGAAGATCAGGAACTCTAGAAGAATTCAGATTTTTAACACGAGAGTAAACGTAAAAAGAAGGTTTTACAAGACTCACGTTAACAATATTGCAGCAGTACGCACACAATCGAAGCGCAGTAAGGATGGCTAGTGTAACTAGCAAGAATACCACGAAAGCAAGAAAAAGAAGTACGCTATTAACTATTAACGTACCTGTCTCTTCCGAAACGAATGAGTACGAGAGAGCACACGTGTCTACATCGAATCCTCTTAGTCT
+
@@BD@CBBBBBBBBBDCCCCFECCD?CBB@DCCCBB?B@BBDCCCB>BB@C?AAAABCCC2C?AAAABBBB>>>:>ABCCCD5BC=A5;;;.;AA?BBCBCCCCB@B@BB?BCC@BBBBBBBBDDBBBCCBD@CCAA>ABBBBCBB?C@CBB?BCBBBCCC?CCCAAA?BA@BBB9>>988*:::3:?>@@2AC@BB@ACCFDC<><;>??:>:=DB@@=@B@@@BB@C@CCD>CCC@BBBBBBCDAAAC=>=B@AABBBBBBBBDDB>><@A<@??<>>@@@
@ATNG8:02788:07365
GATGGTAGCGCACACATAGATACAGTACTCATTCGTTTCGGAAGAGACAGGTACGTTAATAGTTAATAGCGTACTTCTTTTTCTTGCTTTCGTGGTATTCTTGCTAGTTACACTAGCCATCCTTACTGCGCTTCGATTGTGTGCGTACTGCTGCAATATTGTTAACGTGAGTCTTGTAAAACCTTCTTTTTACGTTTACTCTCGTGTTAAAAATCTGAATTCTTCTAGAGTTCCTGATCTTCTGGTAGAGCGTGCATATATCTACCATCGAATCCTCTTAGTCT
+
;<<>@CDCBBBBCCFDBCCCCBBBCCFDDD99;;CCD>BC?B?BBCCCCHACBAAC9A;AB:;8;@CCBCBBC?@;@BAAA2AB?BDEC?BBBB?BBB=BC?AAABCC@CCCCCCCD@CCC?B@CCCCCCCB@BBCC@DDCCCCCBB@@@ECCCC@C@@=@B=A>BBBBBCBDD=A@@@@9@@E=;;;;;*;BAAA<B@;;;BA;;;=ACDC3CA@AA=A>CB@CDGGDBC?CADCCBAA?BBCACCCCAAABBBBBBBCCBBCC@DA@@C?AA?AA@<@A:::
@ATNG8:02789:07363
GATGGTAGGCGACATACATACGCGCCAGAAGATCAGGAACTCTAGAAGAATTCAGATTTTTTTAACACGAGAGTTAACGTAAAAAAGAAAGGTTTTACAAGACTCACGTTAACAATATTGCAGCAGTACGCACACAATCGAAGCGCAGTAAGGATGGCTAGTGTAACTAGCAAGAATACCACGAAAGCAAGAAAAAGAAGTACGCTATTAACTATTAACGTACCTGTCTCTTCCGAAACGAATGAGTACTATGTAGAGCTCTATACTACCATCGAATCCTCTTAGTCT
+
:::<?BBF@E;66@@@@?AA?@@?>9=9;2555<<@9B>999999:8987<7:9:5555555"5.555555555.5.599;<;;;$555)5.555&555.59;;<>>CC@CACB?BBB@CCBBBBBACCCCCCDCC>CCCC?CCCCCCBB?B>B?@?@BBBGGBC?BBBDCD@??<?BB6::A@@9@@@<AABBB3BC?BABBCCBAA5959>@@4978>CBB?BB;;;AA:@<@@@9?A@?BBBFBBBBBBBDBBBBB???BAA?@<A=ABC@@:::5:=<<@BAAA
@ATNG8:02791:07372
GATGGTAGTCTCAGATAGTCTATAGTACTCATTCGTTTCGGAAGAGACAGGTACGTTAATAGTTAATAGCGTACTTCTTTTTCTTTGCTTTCGTGGTATTCTTGCTAGTTACACTAGCCATCCTTACTGCGCTTCTATTGTGTGCGTACTGCTGCAATATTGTTAACGTGAGTCTTGTAAAAACCTTCTTTTTACGTTTACTCTCGTGTTAAAAATCTGAATTCTTCTAGAGTTCCTGATCTTCTGGGTCTCTCTCTCACGCACTACCATCGAATCCTCTTAGTCT
+
B@@;?B@ABACCCCCCDC@AAHCCCCCBBB;::;CCE>CC?@?@BCCFCCACBBBB@B?DBBA?B?BAAA@00/;2/////$///(489>4<?C>9>6946A=>@@@AB?BCCGDDCC@BBB@B?CFCDCCCC@BBBB?AAAABBBBBBBBBCBBC@@AA>BBAE@CBCAAACDE@E;;;;;*;=D;BBBCB1@AFDD=C9;99:?A==49999'9::9>:?@CB?@AAAAAD@C?BBCCCC?BBHH?CBAACBAAAAAA@@ABCBC@CCCBB?BC?::9=@ACBB
@ATNG8:02791:07381
GATGGTAGTCTCAGATAGTTATAGTACTCATTCGTTTCGGAAGAGACAGGTACGTTAATAGTTAATAGCGTACTTCTTTTTCTTGCTTTCGTGGTATTCTTGCTAGTTACACTAGCCATCCTTACTGCGCTTCGATTGTGTGCGTACTGCTGCAATATTGTTAACGTGAGTCTTGTAAAACCTTCTTTTTACGTTTACTCTCGTGTTAAAAATCTGAATTCTTCTAGAGTTCCTGATCTTCTGGGTGTATCAGCGAGTATCTACCATCGAATCCTCTTAGTCT
+
B;:6<>>CBAABCCCBBBCAAABCCAAADBB@BDDD>CD?C?BBB@A@D@DCA@?=@@CBCB?C?CCBBABABA?BBBBB2B@>B>>><>CBC@CBB>AA598:CFE@CCBBBAAA>>>C:?;<<=@><<<9=>=>:?>A?A>>;;;@;;9;9<168=:==:==AA@@@BB??<?@AAA5=8=8=9999*9;;;;*//9666;>??<@@@A/A>==E=A;??<AABBAAA;A;?????A9??AA7><<@@A@@?><88:A??::7;A@@@<AA:??A=@@=>>
@ATNG8:02796:07376
GATGGTAGGAGACACGTCGCACACGTACTCATTCGTTTCGGAAGAGACAGGTACGTTAATTAGTTAATAGCGTACTTCTTTTTCTTGCTTTCGTGGTATTCTTGCTAGTTACACTAGCCATCCTTACTGCGCTTCGATTGTGTGCGTACTGCTGCAATATTGTTAACGTGAGTCTTGTAAAACCTTCTTTTTACGTTTACTCTCGTGTTAAAAATCTGAATTCTTCTAGAGTTCCTGATCTTCTGGATACACTCATGTGCACCTACCATCGAATCCTCTTAGTCT
+
A><<?A@@?@@@ABBBCBBBBBDCDCBBBBCC@CDCC>8808*.--778<:=>=9<6<+0)///396;;=AAD:558<<==:'33-39:<5=BBB?CDC?BB>A@AA??;>;?=?@@B>=A;=@<<7775567488;;6999:99988765552223822,283817789;99998889==-737355555(5;89;02296666555.5555'55555054:>5>A>>>>A;>:>?==<?5:;>:=;::<67///9989AA;::>56---92,,*,--499;==
@ATNG8:02796:07387
GATGGTAGGCGTGTGAGAGTCTGCCCAGAAGATCAGGAACTCTAGAAGAATTCAGATTTTTAACACGAGAGTAAACGTAAAAAGAAGGTTTTACAAGACTCACGTTAACAATATTGCAGCAGTACGCACACAATCGAAGCGCAGTAAGGATGGCTAGTGTAACTAGCAAGAATACCACGAAAGCAAGAAAGAAGTACGCTATTAACTATTAACGTACCTGTCTCTTCCGAAACGAATGAGTACTATGTAGAGCTCTATACTACCATCGAATCCTCTTAGTCT
+
;;;;=AA@=BCCBBBBCCC@@@;;:/6BA?BCBBBC@B@BBCBBBB>BB@B@BB;;;@@@,@<@BB;;;BBBBF>BA:::::):937;???4@@@<??<?AAAAA?B?CB@CCC>>>>>>A<<=AAAA?AAA<=>?A=:8:?>?:;7:<AAC?BAAABBCC?CCCAAA?CA>AAB<A@B@@:@?A?ABC>AA>ACCA>>==?:><???@;A=<<>>><@A=>:::=D<AAC7ABC?BBBB???AAABBBB>??A999BBBBAC?CCCBB?@B<AAA<A@>>>
@ATNG8:02804:07365
GATGGTAGGCGAGAGTGAGACGCAGTACTCATTCGTTTCGGAAGAGACAGGTACGTTAATAGTTAATAGCGTACTTCTTTTTCTTGCTTTCGTGGTATTCTTGCTAGTTACACTAGCCATCCTTACTGCGCTTCGATTGTGTGCGTACTGCTGCAATATTGTTAACGTGAGTCTTGTAAAACCTTCTTTTTACGTTTACTCTCGTGTTAAAAATCTGAATTCTTCTAGAGTTCCTGATCTTCTGGTGAGATATGCATGATGCTACCATCGAATCCTCTTAGTCT
+
?<C?ABBB?BDBBBBBDDCCCCCCCCDGECAA>ACCF>DF=A=ACCCCBB@DDDBB?B?BDDD?B?CCBAAC????::899.8A?CCBA;BBBB>BAB?BC>>=>BBB?BABBBBAA>BBA?@:@A<<<>>>;A@@@;AAA===?>>>>>>=<<>98:8=AB:@;>???CAAAA;A??@>2=6;3::<=</=?<<=6=?@???@=>==ADDD/D::;@=@=>>;>AAA??>=A=A=AAAA5;;=;>><;<???>===AA>>>>??:=8::><A>:?>A;AA888
@ATNG8:02804:07384
GATGGTAGCGCATATCAGCGCAGCCCAGCAAGATCAGGAACTCTAGAAGAATTCAGATTTTTAACACGAGAGTAAACGTAAAAAGAAGGTTTTACATGACTCACGTTAACAATATTGCAGCAGTACGCACACAATCGAAGCGCAGTAAGGATGGCTAGTGTAACTAGCAAGAATACCACGAAAGCAAGAAAAAAGAAGTACGCTATTAACTATTAACGTACCTGTCTCTTCCGAAACGAATGAGTACGTGTGCGACGTGTCTCTTACCATCGAATCCTCTTAGTCT
+
:<<>?B956554;;;9;?>445555)////2///7//)55:=555;;.44.4.33444999$/)//7/////<<<39;:<<<<)<<9=;@@@2==;;9333345:;8<9<<044:.449994445::99955949995.5<<<@BBC>C?B;;6;CCBCECD?DBBCCB???<?A@9??A@@8>::39999::%9@:877=B=B??<?9///606033;9<6<///==?<@:===6:::5554:88/-----86669///6---(--368-//5660667178999
@ATNG8:02766:07410
GATGGTAGTGTCATATGAGAGTGTGTACTCATTCGTTTCGGAAGAGACAGGTACGTTAATAGTTAATAGCGTACTTCTTTTTCTTGCTTTCGTGGTATTCTTGCTAGTTACACTAGCCATCCTTACTGCGCTTCGATTGTGTGCGTACTGCTGCAATATTGTTAACGTGAGTCTTGTAAAACCTTCTTTTACGTTTACTCTCGTGTTAAAAATCTGAATTCTTCTAGAGTTCCTGATCTTCTGGATAGCGACGCGATATACTACCATCGAATCCTCTTAGTCT
+
5<<>@BBCBBCBBBCCBBCCCAABCCCBCBBC?CCCD=BB?B?DCCCBBB@CCC9:;:ACCCE?A?BBBCBBBGEACBBBD2BB@B@AA;A>?@9>992:C=;;;BBB?BEBBCCCCADDI@E@DDCC:;;EACCBC?BBCAAABABCCFCCBCC@CBB@CD@C@BBBBBBBAC<@;;;;.;<@=;;;;.;ABAB=BDLCCCCBBC5;;;;*;:99B?C@CB@CDHCCBB@C@DCBBBB@CCBADCCCCBBB;;<CCCDCCCCC@BBAAA?AA>AAB=ADB@@
@ATNG8:02770:07405
GATGGTAGCGAGCGAGTGTGTATACCAGAAGATCAGGAACTCTAGAAGAATTCAGATTTTTAACACGAGAGTAAACGTGAAAAGAAGGTTTTACAAGACTCACGTTAACAATATTGCAGCAGTACGCACACAATCGAAGCGCAGTAAGGATGGCTAGTGTAACTAGCAAGAATACCACGAAAGCAAGAAAAAAGAAGTACGCTATTAACTATTAACGTACCTGTCTCTTCCGAAACATGAGTACTATGTAGAGCTCTATACTACCATCGAATCCTCTTAGTCT
+
5:<<?BDCBBBCBBBBBDLCBBBBB@BAA=ABAD@@<@=@@CCDBB??>=?ACAB@@@@@0A?BBBCEFCDCDD>BBBBCCC6@@;>;@@@7@CFACCABABBBC@D@BC?ACC?BDDDBBBCBB@@ACCCC@BCBB@BCCCFCBB?B>@?@=@BCCCBCB@CCCCCC?BC@ABA=?@?==3=993999999%9;;9@:B<;CB=?A?CCDC=A>A@CCC@CC9::AB;@=;;;0;BBBBBCCCAAABBBBCCA?@?BBBBAAB@CCCBB?BB??@@3:@;;;
@ATNG8:02773:07411
GATGGTAGGCGTGTGAGAGTCTGCCCAGAAGATCAGGAACTCTAGAAGAATTCAGATTTTTAACACGAGAGTAAACGTAAAAAGAAGGTTTTACAAGACTCACGTTAACAATATTGCAGCAGTACGCACACAATCGAAGCGCAGTAAGGATGGCTAGTGTAACTAGCAAGAATACCACGAAAGCAAGAAAAAGAAGTACGCTATTAACTATTAACGTACCTGTCTCTTCCGAAACGAATGAGTACCTCTCAGACGCTCGTCCTACCATCGAATCCTCTTAGTCT
+
;5<>;?CB@C?@@DCCBBB;;;;;@8@DDABCCBCCADADBBBBAA?AIAIABBB@@@AA0@?BBB<;;CCAA@9>@9::::)972788<=188=8=A;A::9???B?DB?C:818A?>?;;;A;;;>>=8818>>>;;;::::::593::@<@A@@AABCA@?@AAA=AA=ABB?BDBBB@A@@<::999(:717AB><=A?>:>:=BEG;>:>D@@@<CBA?;;:;@:??B19:B>A@AB?>>@>>>BBBAAA@>>>BB@BB@=@;??C?CCA?@@?AB???
@ATNG8:02785:07397
GATGGTAGAGTATATGTGTATCTCCAGAAGATCAGGAACTCTAGAAGAATTCAGATTTTTGACACGAGAGTAAACGTAAAAAGAAGGTTTTACAAGACTCACGTTAACAATATTGCAGCAGTACGCACACAATCGAAGCGCAGTAAGGATGGCTAGTGTAACTAGCAAGAATACCACGAAAGCAAGAAAAAAGAAGTACGCTATTAACTATTAACGTACCTGTCTCTTCCGAAACGAATGAGTACTGTATCTATGTGTGCGCTACCATCGAATCCTCTTAGTCT
+
>@<?@CCCBBABCCCCCCCECCCD@DEE?CCCCCC?C@CCBBBCC@CC?C?ABBBBBCB3BAA@CCBCCCAA@6<=9:;;;*;B>C5;;;7;CCABBBCGDCCB?B@DD?CAB?BCBABCCCBCBCCBCCB?BCCC?BABBAA@@<A?BAA?ACCDCCCC?CAABBB?BB>>>?499??>8=@@;999999%9@<@999CCDBA8<8;>BB:=:>ACBB@BCAAABB@B?ACD>CCA?CAAAAAACCCCBCB@A@BBBB@CABBA?CAA??<AA<;;9:?@999
@ATNG8:02795:07414
GATGGTAGCTATACGTATATCTATGTACTCATTCGTTTCGGAAGAGACAGGTACGTTAATAGTTAATAGCGTACTTCTTTTTCTTGCTTTCGTGGTATTCTTCTAGTTACACTAGCCATCCTTACTGCTGCTTCGATTGTGTGCGTACTGCTGCAATATTGTTAACGTGAGTCTTGTAAAACCTTCTTTTTACGTTTACTCTCGTGTTAAAAATCTGAATTCTTCTAGAGTTCCTGATCTTCTGGGATGTGTGCGCAGTGCCTACCATCGAATCCTCTTAGTCT
+
AAAA@BBBBA::>;;6=CCCCCBAABBCBC;:9;BBB<CC?B?ACCCCCC?BB@AA<@?BBBC@E@CBCAAAA??8>===?.;?<A>>>8?CAA>A??8:;ACBB@@8<;8;<<;;=@=<7<67796//.65222.-(-4--.335888899:88377@;<=6;6;?@@AAA@@:>=AA@2>1819??>>.;;;?B:@??;::885;07787(2878A;B7;;<@@??>>><A:>=A@@@<<<@@6<///977///<666947=A<9988=299;?<<:==>?A
@ATNG8:02796:07418
GATGGTAGGCGTGTGAGAGTCTGCCCAGAAGATCAGGAACTCTAGAAGAATTCAGATTTTTAACACGAGAGTAAACGTAAAAGAAGGTTTTACAAGACTCACGTTAACAATATTGCAGCAGTACGCACACAATCGAAGCGCAGTAAGGATGGCTAGTGTAACTAGCAAGAATACCACGAAAGCAAGAAAAAGAAGTACGCTATTAACTATTATCGTACCTGTCTCTTCCGAAACGAATGAGTACTATGTAGAGCTCTATACTACCATCGAATCCTCTTAGTCT
+
@@CE@BBC@CBBCCBBBBCABB@@@4;BA?BCBCCC@C@BBCCBBA<@@=@<?C@;<<<;';8B@B@??BA89939=>@@@6=>;=/888&37;4;:<<<<BBB@C?BB?BB@<@@B>>>????@?=>===:=@@@;>>@@@@>>;=6<:>9>@@@ABBB@CBBBBB@BF?AAA>@>BCA299939::::(:818==:?@==<7;7;?AA=CA??668<A::;;;;<A=@@B9>>@;888=;;;==>?@@B???A???BBAABB?AA>>>;>?<A;;6;==;;
@ATNG8:02799:07415
GATGGTAGAGTATCATGTGTATCTCCAGAAGATCAGGAACTCTAGAAGAATTCAGATTTTTAACACGAGAGTAAACGTAAAAAGAAGGTTTTACAAGACTCACGTTAACAATATTGCAGCAGTACGCACACAATCGAAGCGCAGTAAGGATGGCTAGTGTAACTAGCAAGAATACCACGAAAGCAAGAAAAAGAAGTACGCTATTAACTATTAACGTACCTGTCTCTTCCGAAACGAATGAGTACGAGAGAGCACACGTGTCTACCATCGAATCCTCTTAGTCT
+
5<;<>BCCCCDBBBCBBBBCCCCCB?BCC@CBBDA@=@?BBBBBCB?BC?C@DGE?????5@@DDCACCDGBBB<@A>>>??1@C>C4;;;*;CD@CBABBBBCC?D=BB?BBC?BAABCCCBBBCDCCCED=CCCD?BBCBA@AB?B?B@@?@CCCCDBB=ACAAAC@AA>AAB<>>>>=6???:?@@AB3BC@C@?@BBBBB?B?@@CC<;7;@C@@<@B@@?CC@D@CCC>DCC?AAACCDCBBBBB@BACBAB@BBA@@CB?C@AAB@BB@BBB?BB88:
@ATNG8:02805:07399
GATGGTAGTATAGAGCTCTACATAGTACTCATTCGTTTCGGAAGAGACAGGTACGTTAATAGTTAATAGCGTACTTCTTTTTCTTGCTTTCGTGGTATTCTTGCTAGTTACACTAGCCATCCTTACTGCGCTTCGATTGTGTGCGTACTGCTGCAATATTGTTAACGTGAGTCTTGTAAAACCTTCTTTTTACGTTTACTCTCGTGTTAAAAATCTGAATTCTTCTAGAGTTCCTGATCTTCTGGGCAGACTCTCACACGCCTACCATCGAATCCTCTTAGTCT
+
88<=?BBCCCBAABCCCBBB=CCCCDBBBC;;9;CDC?CC@D@AAADDCC?CCCCC?C?BBBC@B>BABBBBB?B==<===,===ABDD>CCA@=?9939?<@:97>@;@BBBBBAA=>>><>=@@@==;;;<@B@@<;;;A>>>:::>=;;;;<3:7:6<=8=8<==??@@@B<??@@?2=4:48////(/<99:-//9;;;9@@<.6878(8;;;@<A<??=BBBB===<@<??@ABB;=:::1:<=:;;?@@A@@>;;7;AA<A@@@@<?@<?AA<A?>??
@ATNG8:02805:07406
GATGGTAGCTCGCTGATGATATCTCCAGAAGATCAGGAACTCTAGAAGAATTCAGATTTTTAACACGAGAGTAAACGTAAAAAGAAGGTTTTACAAGACTCACGTTAACAATATTGCAGCAGTACGCACACAATCGAAGCGCAGTAAGATGGCTAGTGTAACTAGCAAGAATACCACGAAAGCAAGAAAAAAGAAGTACGCTATTAACTATTAACGTACCTGTCTCTTCCGAAACGAATGAGTACTACTCTCAGAGACACACTACCATCGAATCCTCTTAGTCT
+
<<<=?BCBBBCCCBBBCCCCCBBCC@CCC@CCCCBB?B@CCCABBC?CC?C?AA@AACCC2C=AABABBBCAAA;ABBEDDD5BB=A<@@@9ACC@CBCCCCCCB@C@DD?CCD<@@BDDBBBCCCCCCCCB?CCCC=AABBAAAB>CDCC?BBBDDCCC@CBBBBB?@@=@@A<AAAA@;@>>;9::999%9>;??<?BBBAA7835<?@5;7:AA@@>@CBBBAB>A?BBC=AAA?ABAACCCCAAAABBBCBBBBBBBCCCC?AAB>>:>@<@AA<?B???
@ATNG8:02805:07428
GATGGTAGAGTACAGTGTAGTAGACCAGAAGATCAGGAACTCTAGAAGAATTCAGATTTTTAACACGAGAGTAAACGTAAAAAGAAGGTTTTACAAGACTCACGTTAACAATATTGCAGCAGTACGCACACAATCGAAGCGCAGTAAGGATGGCTAGTGTAACTAGCAAGAATACCACGAAAGCAAGAAAAAGAAGTACGCTATTAACTATTAACGTACCTGTCTCTTCCGAAACGAATGAGTACTACTCTCAGAGACACACTACCATCGAATCCTCTTAGTCT
+
:;;=?BDDBBBCCCCBCCCCFDCCDFLBA?ABBB:;5;;??BCCAB?B@?A?:::BCFCC3C?BBCBBBBBBBE>??;;;;;*;9554555&5@<9>HCCBBBDFFD@BB?BCC@BB@ABCCCDDCCBBCCC?B@@@?BACAACAA=B@BCB?BCCCCLBA?ABBBBCA@@=?CB?BB@??8>==;@BBBF3CC@BAABBBB?;7;:=CAB7;7;@BBA?CBBBBBB?A>BAB>CBB?BBBBBBBBBBBBCBBBACACAA???>>;>BB>>;>B:=;;5;AA>>
@ATNG8:02773:07473
GATGGTAGTGTGTCTCTGAGAGTAGTACTCATTCGTTTCGGAAGAGACAGGTACGTTAATAGTTAATAGCGTACTTCTTTTTTCTTGCTTTCGTGGTATTCTTGCTAGTTACACTAGCCATCCTTACTGCGCTTCGATTGTGTGCGTACTGCTGCAATATTGTTAACGTGAGTCTTGTAAAACCTTCTTTTTACGTTTACTCTCGTGTTAAAAAATCTGAATTCTTCTAGAGTTCCTGATCTTCTGGATAGCGACGCGATATACTACCATCGAATCCTCTTAGTCT
+
A?A>@CCCCC;;6<;;;<@@AACCCDEGDBBD@C?@?9@A>C?BBBBBCC>B@@@B5;5;BBA5;59?>AABB;;5;;;;;;%;555;BC=B>=B:B=A><J@;;;CCCACDDDBBCC?B;;6;7<;AAAACC@CCCC?AAAAABBCCCCCBBB@?;@;;6;D?B?B@@@CB@@@;@;;;;.;>C5;;AAA,AA;;;0;AABABAB9;4;:;:;$;<<C@@>@;@<?@AAA?A:@=@@BCA?=@@A;ABCCCCCC;;;DDBBB@@@B@BBB;:3::3:=>:>@B00
@ATNG8:02780:07449
GATGGTAGCACGACACGACGATGTGTACTCATTCGTTTCGGAAGAGACAGGTACGTTAATAGTTAATAGCGTACTTCTTTTTCTTGCTTTCGTGGTATTCTTGCTAGTTACACTAGCCATCCTTACTGCGCTTCGATTGTGTGCGTACTGCTGCAATATTGTTAACGTGAGTCTTGTAAAACCTTCTTTTTACGTTTACTCTCGTGTTAAAAATCTGAATTCTTCTAGAGTTCCTGATCTTCTGGATAGCGACGCGATATACTACCATCGAATCCTCTTAGTCT
+
@?9966<B=BA<;===<;;666:999BBACCDACCDB=BB=A?ABBCCCCACCBBC@B@CCBB@B>BAAAAAA?@=?BC>C+BC?AAAC>DDBB?BBB?AC????@@A=ABBBBACC?CBB?B?BB@CCAA@=A>??=A>?>>>AA>>>>>===@9==>;>B<?<?AAA@@@8859@A@A2:6;:>=BBB/?;:;@7?>>===>>=B<@@@@,:///616/::3:<<<===<A:>>>D==7;;?;@B>>>>>;;;==>??@CB??;?@@@B<@@<@::7:;AA;
@ATNG8:02784:07487
GATGGTAGCGAGCGAGTGTGTATACCAGAAGATCAGGAACTCTAGAAGAATTCAGATTTTTAACACGAGAGTAAACGTAAAAAGAAGGTTTTACAAGACTCACGTTAACAATATTGCAGCAGTACGCACACAATCGAAGCGCAGTAAGGATGGCTAGTGTAACTAGCAAGAATACCACGAAAGCAAGAAAAAGAAGTACGCTATTAACTATTAACGTACCTTTCTCTTCCGAAACGAATGAGTACAGAGAGTACGATATGTCTACCATCGAATCCTCTTAGTCT
+
<<<=@BBBCBCBBBBBCCBBBCBBB@CDEABBBB;;7;=AADCCBB>AA?B?BBBBBCCC5C@D@BBDHDHBAA<@B?AAAA2A?=?5;::4:CD@CBBDCBBGG@C@BB=@A@=AB@AAAAACCCCBBBCC@DCCC@CBBBAAAB=@=BAA>BECCCCCC@CBBBCC?CC@BBB>@??@?:@??;???@@2AC?C?>>BBBBB?A>ADCC?B?BCC@B8::8:BCC@C@CCC=BBB?BBBBBCBBCBD???CCCBBBCBA@@CC?BA@AA?BB?ABB?BBABB
@ATNG8:02793:07484
GATGGTAGATACTCGCTGATACACCCAGAAGATCAGGAACTCTAGAAGAATTCAGATTTTTAACACGAGAGTAAACGTAAAAAGAAGGTTTTACAAGACTCACGTTAACAATATTGCAGCAGTACGCACACAATCGAAGCGCAGTAAGGATGGCTAGTGTAACTAGCAAGAATACCACGAAAGCAAGAAAAAGAAGTACGCTATTAACTATTAACGTACCTGTCTCTTCCGAAACGAATGAGTACACATCGTCGTGTCGTGCTACCATCGAATCCTCTTAGTCT
+
<>>>?CCBBB9;;@@@BBCCCAAAC=BCCACBCD@@@@@BCCBBBC@BD?B?A??99999):9>ACCCCDB??=5<=;;;;;);?;;5555&5<<7=666CDCCC@C?BB@CCD@CCBBBCCCBCCCCDCCB@DBBB?BBAC@@@B?B@C;;:<BBCBBBC@ECBBBB?AA=A??;?DBBB?A@@;9:999(9A<ABBBBCBBB=A===??;@<@?BBB?ABBBCAA<?=?BC=ABB?AAAAAAADDBBBBBBBBCB???@B?@@?BCBBA?BC@?>??A???A
@ATNG8:02801:07440
GATGGTAGCTATACGTATATCTATGTACTCATTCGTTTCGGAAGAGACAGGTACGTTAATAGTTAATAGCGTACTTCTTTTTCTTGCTTTCGTGGTATTCTTGCTAGTTACACTAGCCATCCTTACTGCGCTTCGATTGTGTGCGTACTGCTGCAATATTGTTAACGTGAGTCTTGTAAAACCTTCTTTTTACGTTTACTCTCGTGTTAAAAATCTGAATTCTTCTAGAGTTCCTGATTTTCTGGTAGAGCGTGCATATATCTACCATCGAATCCTCTTAGTCT
+
998;@D??BCBCCBCCCDCCCCDCBBEDCC::9;CCC?CCAD?AACCDCC@BBBBB@C?BBDD@C@CCBBBBBAA?87999)9=<A@AA=AECC@CBDABB9::?CCC?BBBBBBBB?BBB?C@BB@BC>>><@???688@@@A>>>AA?????B<====BB:=:=@@>;==88169::<-<;<6<<;<<+///6=4=;=;;==86617777(7::?A=D=??:?@@A===;?<??>BBB5>=>=@@@@>==;;;A@@@@==:==7=///@9==7=?A<@@==7
@ATNG8:02802:07446
GATGGTAGCATCATGCATATCTCACCAGAAGATCAGGAACTCTAGAAGAATTCAGATTTTAACACGAGAGTAACGTAAAAGAAGGTTTACAAGACTCACGTTAACAATATTGCAGCAGTACGCACACAATCGAAGCGCAGTAAGGATGGCTAGTGTAACTAGCAAGAATACCACGAAAGCAAGAAAAAGAAGTATGCTATTAACTATTAACGTACCTGTCTCTTCCGAAACGAATGAGTACAGAGAGTACGATATGTCTACCATCGAATCCTCTTAGTCT
+
44898<<<A955=;;;<;;;@@>>C@9:67:555=@:>;??B??9525=7?;@A??9;;.>7773?69;:00*/87779.:=8=7;;4;=B6;;BAAACBC=B@:;:;BB?BCCCC;:;CBCCCCCCC?C;;;<@?==@?992925;=8=BBCA=00+//999=98834886;;88858=B>BCCCC2AA?BBC99:BBB?B?=>>><>>==B@@>@C;::@@;>,00:3:00*/:;>>@@BBC?888777<DFDCAAAB?;?B@@@<BC==>>:=>;;:
@ATNG8:02805:07463
GATGGTAGCACGACACGACGATGTGTACTCATTCGTTTCGGAAGAGACAGGTACGTTAATAGTTAATAGCGTACTTCTTTTTCTTGCTTCGTGGTATTCTTGCTAGTTACACTAGCCATCCTTACTGCGCTTCGATTGTGTGCGTACTGCTGCAATATTGTTAACGTGAGTCTTGTAAAACCTTCTTTTTACGTTTACTCTCGTGTTAAAAATCTGAATTCTTCTAGAGTTCCTGATCTTCTGGACGACGCGCACTGACACTACCATCGAATCCTCTTAGTCT
+
>:;<;>BCB<<==;;;<<666>@ACBCBBC@B?AGII>CC@CACECCCCC@DDDBB?@=@B@@<@?BBCDCCEC?<9:999$33-3==8<BBC@CDEAAA7::?A>@=BBAADBBB>@CC?B>CB>B@@??:?BBB8;:=>==>>@@?A>>;;;=@@@<AA;?;???@;;:@@:==@BB5A;?;@AAAA/AAADC9@@A:8;::;A<@@@@/@888B=B<??<A@@A@;;7;=AAAA@@:>>@<@@==>@@@>>>???@@=>>A=>>>@@=@@;>>A<A??@@
@ATNG8:02760:07508
GATGGTAGCTATACGTATATCTATGTACTCATTCGTTTCTGAAGAGACAGGTACGTTAATAGTTAATAGCGTACTTCTTTTTTCTTGCTTTCGTGGTATTCTTGCTAGTTACACTAGCCATCCTTACTGCGCTTCGATTGTGTGCGTACTGCTGCAATATTGTTAACGTGAGTCTTGTAAAACCTTCTTTTACGTTTACTCTCGTGTTAATAATCTGAATTCTTCTAGAGTTCCTGATCTTCTGGGTCTCTCTCTCACGCACTACCATCGAATCCTCTTAGTCT
+
@>??>ACCCC=BCCCCBFDDCCCCCCCCCCAA?ABCC>CCDD@DCCCBBB@CBC??=?>AAAA?D@AABBBBCA?;777777%9>><899/7:<C:C@<8>>,000?@CACCCCCCBB@BCCAC@CGEDDC@@<@@BB?CCCCCBBBBBCCDB@@@?AAA@CC?B>@ABDCCDCC?A;:::6:=B=::99*;@@AB>BFDDCCCCCC@C@BB@BBBCB?B=A@=@BBBBBC@C<@ACCBB@BBCC?CDDDBBBBBABBA@@BBBC@CBBBB?BC?B>>:>AA@@
@ATNG8:02771:07506
GATGGTAGCGCGACGAGCGTAGACCCAGAAGATCAGGAACTCTAGAAGAATTCAGATTTTTAACACGAGAGTAAACGTAAAAAGAAGGTTTTACAAGACTCACGTTAACAATATTGCAGCAGTACGCACACAATCGAAGCGCAGTAAGGATGGCTAGTGTAACTAGCAAGAATACCACGAAAGCAAGAAAAAATAAGTACGCTATTAAACTATTAACGTACCTGTCTCTTCCGAAACGAATGAGTACTGCGTCTCACTCTCGCCTACCATCGAATCCTCTTAGTCT
+
=;>>9==@?@C@A@B@969>BCCCC?CCC?BACGBB@B@BBCBDCC@AA>A@CB;::FDG1?=::9@AAA@BDF<><?@=@@0/0,/6:<@/==CAAAA@@B@;;5;49>:@AB@CBBBCBBBACBBBBA;;5;@;;79?=?B?997:<ABB?<A@BBA@A>@BBBBB@AA>AA<6;:::;5:;=6337799%9<8;<A@C?=:<)//)/899(/(/8<<=;??@?>>>:=:788.3;;5;>>??@?>???BBAA>>?>?>?@>???>??>AD?><:=?>8>:>98
@ATNG8:02774:07529
GATGGTAGTGTGTCTCTGAGAGTAGTACTCATTCGTTTCGGAAGAGACAGGTACGTTAATAGTTAATAGCGTACTTCTTTTTCTTGCTTTCGTGGTATTCTTGCTAGTTACACTAGCCATCCTTACTGCGCTTCGATTGTGTGCGTACTGCTGCAATATTGTTAACGTGAGTCTTGTAAAACCTTCTTTTTACGTTTACTCTCGTGTTAAAAAATCTGAATTCTTCTAGAGTTCCTGATCTTCTGGAGATACACATGATACTCTACCATCGAATCCTCTTAGTCT
+
444;8=ABCCCC>>>??>>CCCFDFDHBBBBB>A@??9??9>;:;:@>@??9:99629=@@@A4;4:;9@=596<5;====+6515;<<26595=<@@>BD=BA@B@@?CCCCCCCCADBB@B@BBBBA;;;>A;;;5;BBBECCBAADDBBBBC?;;;@CC?B@CBECBBBCC@DBBBB7C7;9;BEIE2A;;;;0:@@BCCB>>=299999$:99>>@@:==:<@@B;9;4;;@>ABB@?AAB;AABCCDGCDCCDFDDBBCBBACBCBB?BD?ABB<?@ABB
@ATNG8:02783:07506
GATGTAGGAGACACGTCGCACACGTACTCATTCGTTTCGGAAGAGACAGGTACGTTAATAGTTAATAGCGTACTTCTTTTTCTTGCTTTCGTGGTATTCTTGCTAGTTACACTAGCCATCCTTACTGCGCTTCGATTGTGTGCGTACTGCTGCAATATTGTTAACGTGAGTCTTGTAAAACCTTCTTTTTACGTTTACTCTCGTGTTAAAAATCTGAATTCTTCTAGAGTTCCTGATCTTCGGTGAGATATGCATGATGCTACCATCGAATCCTCTTAGTCT
+
AACGCBB@CAAABADBBBBAAAEEDBBBCBB?BCCC?CC@C@CCCCCBBAFEC@A?AAEDCC@C@BCBBC:;5B9BBCBC3CB?BBBB9B@@@?BBCAAB>???BAB?BEBBBCCC?ABA>B<?<A??==><>>AA;AAAA?=>>AD@@?>>@@;AAA<@@;@<AAAAAAAAA;>>>??3?=D8::A@@/@>8990669///<9:==AAAA/AAA??;?=@@<?>>>A@@<B:>>DBBB588<;;///999;@@;;;????;:5;;;;@<@B=?::59@677
@ATNG8:02785:07504
GATGGTAGCGCACACATAGATACAGTACTCATTCGTTTCGGAAGAGACAGGTACGTTAATTGTTAATAGCGTACTTCTTTTTCTTGCTTTCGTGGTATTCTTGCTAGTTACACTAGCCATCCTTACTGCGCTTCGATTGTGTGCGTACTGCTGCAATATTGTTAACGTGAGTCTTGTAAAAACCTTCTTTTTACGTTTACTCTCGTGTTAAAAATCTGAATTCTTCTAGAGTTCCTGATCTTCTGGGTCTCTCTCTCACGCACTACCATCGAATCCTCTTAGTCT
+
BCBA>@<:955:9AACAAACCCB;<<DCA@@A=A;;<)9;6;8==AA@;;16;;==9>:B:AA;A<@>@BAA@??999949$49398?@8?>?@?BA@?BC=<;;BBC@CCGCJCBB>B;;5;?;<<<CBBB>BBBB?DCCCCCCCCBBBCCBBB@@@A?DC?B=<;;A;;;CB>B;::;:'97@7:5555$59>:<4<=@==C>B><25555$5956>:>ADD@@@@@@@A<@=@BAACB@@BBF?C===CCBBCBA@0000>@@@BBCBB=;;6::@=@CBAB
@ATNG8:02789:07539
GATGGTAGAGTATCATGTGTAATCTCCAGAAGATCAGGAACTCTAGAAGAATTCAGATTTTTAACAACGAGAGTAAACGTAAAAAGAAGGTTTTACAAGACTCACGTTAACAATAATTGCAGCAGTACGCACACAATCGAAGCGCAGTAAGGATGGCTAGTGTAACTAGCAAGAATACCACGAAAGCAAGAAAAAAGAAGTACGCTATTAAACTATTAACGTACCTGTCTCTTCCGAAACGAATGAGTACCATATAGACTAATCTGAGACTACCATCGTAATCCTCTTAGTCT
+
544;044:::465>;;9<:--(----(///4:9<444.4.48;;<44.//)/)///--777'5(--(-9////>>>4;;;=<;<+55.52::9*/775/////9:54./5//)//)/57677;><<<656:;5566;;;;277////7:2;7;==4555555=A8=<<<<>?8854;:-34387.799,337777$895::@;=3339/73(37;;6717;?9625==;777)/)/99/9;;6:43----(----7533371787873333983887733,371733,39544
@ATNG8:02802:07495
GATGGTAGTCTCAGATAGTCTATAGTACTCATTCGTTTCGGAAGAGACAGGTACGTTAATAGTTTAATAGCGTACTTCTTTTTCTTGCTTTCGTGGTATTCTTGCTAGTTACACTAGCCATCCTTACTGCGCTTCGATTGTGTGCGTACTGCTGCAATATTGTTAATCGTGAGTCTTGTAAAAACCTTCTTTTTACGTTTACTCTCGTGTTAAAAATCTGAATTCTTCTAGAGTTCCTGATCTTCTGGGTGTATCAGCGAGTATCTACCATCGAATCCTCTTAGTCT
+
@;959><<CBBBCBCBBDAAABB::996=;;@?CCCC>CC@C@AABBC>B:BCCBB=@5;44//(/)//9//5:::5;;?>D+<<9<ACB;;99615<>:>=+00/9/5.6<<<>;;?055=2909C?@ABBB?BBBB@CCBBAA@.....,,,683---3::27)-//////4445555555$5496;;;;;$55999)55<556;<:>4;;99(7////27)//49;<<?>@5>5::>@BA?A<@>=;699@BB<A<===>@===>9B;:=9:00)///)//;::
@ATNG8:02760:07585
GATGGTAGTATCTGCACACTCTGTCCAGAAGATCAGGAACTCTAGAAGAATTCAGATTTTTAACACGAGAGTAAACGTAAAAGAAGGTTTTACAAGACTCACGTTAACAATATTGCAGCAGTACGCACACAATCGAAGCGCAGTAAGGATGGCTAGTGTAACTAGCAAGAATACCACGAAAGCAAGAAAAAGAAGTACGCTATTAACTATTAACGTACCTGTCTCTTCCGAAACGAATGAGTACATAGATATACGTATAGCTACCATCGAATCCTCTTAGTCT
+
4:<=?BBC@@@B;;9B999C@CCCIBGBB@CACBBB?C=B@BBBBC@@@<@>;;;??CCC3C>CBABBA@A:99.9>;;<<.9C=C2;;;*;@C@CCCCDBBCB?A?BB?BCF?BBBCCBBBCCCCCCCCB?CCCC>AABBBBBB?C@CCD@CCBBBCCC?CAABBB?BB?BBB>A@9::,7<<8<<=<=.=@?B9::AAABB>A>>@>>;><?>BBB?BBBBCCB?B@BCC>BBC@BBBBBCBBAABCCABACCCCAAAAB@@<@@@@A<AA=A@@<@>>>>
@ATNG8:02781:07561
GATGGTAGAGTATCATGTGTATCTCCAGAAGATCAGGAACTCTAGAAGAATTCAGATTTTTAACACGAGAGTAAACGTAAAAAGAAGGTTTTACAAGACTCACGTTAACAATATTGCAGCAGTACGCACACAATCGAAGCGCAGTAAGGATGGCTAGTGTAACTAGCAAGAATACCACGAAAGCAAGAAAAAGAAGTACGCTATTAACTATTAACGTACCTGTCTCTTCCGAAACGAATGAGTACTGTATCTATGTGTGCGCTACCATCGAATCCTCTTAAGTCT
+
;55<598:555:=555;665CB;69=@<<;==<>:@;@695>>BBB@BC?B=?=>99444$5499<==>>>>>>7<<<@DDD3DE>C5;;;&:@@?CCDBABC@@<@<@A=AAC?CBBBBBBBBBDCCCC;;7;B@@=@BBAAA;;5;=A@@9@>>959@?<??:95;7;;6;::///9:;(//7177333$3;,33::333>?0713=78/55;9@A?=B>;9944.43444)444.4433:;;=;;<@;?B887@@B@@B?@@=9978=<;>977607/;A99
@ATNG8:02788:07585
GATGGTAGCACGAGTCACTCATATCCAGAAGATCAGGAACTCTAGAAGAATTCAGATTTTTAACACGAGAGTAAACGTAAAAGAAGGTTTTACAAGACTCACGTTAACAATATTCAGCAGTACGCACACAATCGAAGCGCAGTAAGGATGGCTAGTGTAACTAGCAAGAATACCACGAAAGCAAGAAAAAGAAGTACGCTATTAACTATTAACGTACCTGTCTCTTCCGAAACGAATGAGTACAGAGAGTACGATATGTCTACATCGAATCCTCTTAGTCT
+
@A@>@CCCCCCCCCBBCBBBCCCCC?CBB=CCEC@@?B@CCCCCCC@BB=AAB@@99999*:@?CECDCCCBBA8>=99995;C>B5;;;.;BB@ECCCCCCCC@C@CB?CCC@CBBCBBCBBBCCCCCD@DCBC?@@@@?@A@<A?B@@>ACCCCBBB>AAA??B?BB?@@A>A@@@@8@>?;99999(9>9@@AACDDCA6768CDC3738@AAA@BB@@?AA=?=@CC>BBB@BBBBCBBBBBAAABCBBBBBBB@AABB>>@@@=AA<>>><>>;;;
@ATNG8:02759:07604
GATGGTAGTGTCAGTGCGCGTCGTCCAGAAGATCAGGAACTCTAGAAGAATTCAGATTTTTAACACGAGAGTAAACGTAAAAGAAGGTTTTACAAGACTCACGTTAACAATATTGCAGCAGTACGCACACAATCGAAGCGCAGTAAGGATGGCTAGTGTAACTAGCAAGAATACCACGAAAGCAAGAAAAAGAAGTACGCTATTAACTATTAACGTACCTGTCTCTTCCGAAACGAATGAGTACACATCGTCGTGTCGTGCTACCATCGAATCCTCTTAGTCT
+
<DD??CACCCCCCBBBCCCDCBBBB@DDD?DCCCAA<@?BBCCCCD@CC?B@BA@97777)9>ABBABCCGCBB=BB@A@@7@A;@5;;:.;BC?CCCCEJDBC@B=BA>BCC?CCCBBBDBBBBBCCBBB?BBBB?BBBBCCCC?B@BBB@BBBCCCCC@AAAAAA?CC?@?A>AACDD=>>>;99887(7?<A>?>BBABA<?;??==5:7:BEED@DCBBAAA?C?CCC>CBB>AABBBCBBBAAACCCCBBCAAACCCCC?BBBBB?BD@BCC?BBBBB
@ATNG8:02790:07596
GATGGTAGAGAGAGCTCTCTCATCGTACTCATTCGTTTCGGAAGAGACAGGTACGTTAATAGTTAATAGCGTACTTCTTTTTCTTGCTTTCGTGGTATTCTTGCTAGTTACACTAGCCATCCTTACTGCGCTTCGATTGTGTGCGTACTGCTGCAATATTGTTAACGTGAGTCTTGTAAAACCTTCTTTTTACGTTTACTCTCGTGTTAAAAATCTGAATTCTTCTAGAGTTCCTGATCTTCTGGTATACACACTCGCTCGCTACCATCGAATCCTCTTAGTCT
+
<@<=?BCCBBB??@B@@BBCEGBA@CCCCCCCABCCC?CF?A?BCCDDBB?CCCBB@B@BBBB@D@CCCBBBBAB=@????.=>;A98949AAE@CCD@BB=@?BBBB:::BBCDCC?AAA?C?>>A==>AA;;::A;ADA>>>>@A@@@A<<=C<???<?@<A<>>>??DAAA:;;;AA2>5:5:====/<>:::1;;:888;;;A<ADDD/A==?A;A<@@<@@???=>:==AA>>>B8;;?;>>>=>AA>>=@@@@@@>>>B=@@@@@<@@<=>><???==
@ATNG8:02793:07616
GATGGTAGCGCATATCAGCGCAGCCCAGAAGATCAGGAACTCTAGAAGAATTCAGATTTTAACACGAGAGTAAACGTAAAAGAAGGTTTTACAAGACTCACGTTAACAATTTGCAGCAGTACGCACACAATCGAAGCGCAGTAAGGATGGCTAGTGTAACTAGCAAGAATACCACGAAAGCAAGAAAAAGAAGTACGCTATTAACTATTACGTACCTGTCTCTTCCGAAACGAATGAGTACGATGAGATCTCGTGTGCTACCATCGAATCCTCTTAGTCT
+
;;;;@AAACCBCCBBCCBBBCCCCC>CCC@CCCBBB>B>BBBDDEEABB=@>@AC@@@@9@<AACCCCCE;;;7;BABBC;CB>@5;;;.;BC?CAACCBBBBAM@DC@BC=AADBAAACCCBBDDDDDAJDAB?ADDCCD;;:;?CCEBCCCBGBBC@CCCCBD@CC?CBC@BBBBC>????BDDDD2CC?BBBBBBBBB<>9??>>499ABBB?BB;;;BB@B?@@@9>@@=:::BBBDBCBBBBBBCBBBBBBABBBC@E898?9==9888<BCA@@
@ATNG8:02797:07614
GATGGTAGCTATACGTATATCTATGTACTCATTCGTTTCGGAAGAGACAGGTACGTTAATAGTTAATAGCGTACTTCTTTTTCTTGCTTTCGTGGTATTCTTGCTAGTTACACTAGCCATCCTTACTGCGCTTCGATTGTGTGCGTACTGCTGCAATATTGTTAACGTGAGTCTTGTAAAACCTTCTTTTTACGTTTACTCTCGTGTTAAAAATCTGAATTCTTCTAGAGTTCCTGATCTTGCTGGACAGAGTGTGCAGATACTACCATCGAATCCTCTTAGTCT
+
//:;;?@ACB<=666@@?@<<<A>>AA<AAAA:ABBC>CCACAEBBBBBC@CCCBB?C?CCBB>BADCC@@@B<<7?>===.=;:<9:9(3::;7<?<:=@000=;;?<?BBBAAAB@BBB?B?BB???;==9====:=>=====@;;;;@C??><>??:??;?;??@>==>==8<<;>?3><>>BBCCD.>>=<<1<///-----748888)777773828848==@A>>9<9;<98;=-//59566-//557;778;<<=;<<@9<<<::2:A=::;<>>@@<
@ATNG8:02805:07617
GATGGTAGCGCACACATAGATACAGTACTCATTCGTTTCGGAAGAGACAGGTACGTTAATAGTTAAATAAGCGTACTTCTTTTTCTTGCTTTCGTGGTATTCTTGCTAGTTACACTAGCCATCCTTACTGCGACTTCGATTGTGTGGCGTACTGCTGCAATATTGTTAACGTGAGTCTTGTAAAACCTTCTTTTTACGTTTACTCTCGTGTTAAAAATCTGAATTCTTCTAGAGTTCCTGATCTTCTGGGTGTATCAGCGAGTATCTACCATCGAATCCTCTTAGTCT
+
45<=7<;:55;//////////55555/77///)//44)44.4.556==??866599.5.554:8>@6<<7;;<5559.44444$495::>>45655.55/)//)//::<>:><<<;===7;;=:<8=<><0///;)//99299;//)/7///<<===<<8<==7<<7<5::>@@@C@@;@0000+0+0*00<<<0=?DCD>CCC><<;<<<.5559$999>><><CC>@@AAA@@=@?BBBCCE?A@CC>BCCGCCDFCCBBBCCCCCC@CCBBB@AA=AA@>AA;;;
@ATNG8:02806:07052
GATGGTAGTAGTACACTAGTCATACCAGAAGATCAGGAACTCTAGAAGAATTCAGATTTTTAACACGAGAGTAAACGTAAAAAGAAGGTTTTACAAGACTCACGTTAACAATATTGCAGCAGTACGCACACAATCGAAGCGCAGTAAGGATGGCTAGTGTAACTAGCAAGAATACCACGAAAGCAAGAAAAAAGAAGTACGCTATTAACTATTAACGTACCTGTCTCTTCCGAAACGAATGAGTACACACTCTCATATGACACTACCATCGAATCCTCTTAGTCT
+
:<<<@BCCCC9:6>BCDDCGJBDBC@CCC@CBB@@>;@>BBCCDCD@BB@DABCBBAAAA2C?CBBCECC@::9.9=;;;;;*4@8@:CGE9BBHACBDBCCCCC@D@BB@BCC>AABBBCDCECCCBBBBC?CCCC>??BB??>?<@@CBB?BBCCCCCA?BBBBBA?BF?>>>499>@>8@>>;==<=??'???B:7:D@AAD9=9=@BB:=:=BDCC@CCBBBBF?A>@CD>DAA>AACCCCCC@@@BAADABBAB??@AADD?DAAAA?BC@BBB?BBB?>
@ATNG8:02808:07058
GGATGGTAGCACACGAGATCTCATCGTACTCATTCGTTTCGGAAGAGACAGGTACGTTAATAGTTAATAGCGTACTTCTTTTTCTTGCATTTTGTGGTATTCTTGCTAGTTACACTAGCCATCCTTACTGCGCTTCGATTGTGTGCGTACTGCTGCAATATTGTTAACGTGAGTCTTGTAAAACCTTCTTTTTACGTTTACTCTCGTGTTAAAAAATCTGAATTCTTCTAGAGTTCCTGATCTTCTGGATACACTCATGTGCACCTACCATCGAATCCTCTTAGTCT
+
/)/::)//88>:?A@A;BBAAA<;;>=666==@:@???7=?8<7;;<A@::49>@>@<A=;:9B8@<AB???B@AA?@AAAA28838///;;/;;;=/474??3338;;9377:;:85;5555050588:67550598848:>99<782:55373..(.22,26)/(.832333..(.6677)3.5377888)66666/7777;:98..(.....#.3669).(.7.3355::>6=6<225==7::D;A@@@>>>==887//.-,-,,(,,,,7289157;4988<=
@ATNG8:02810:07042
GATGGTAGCTCTGCTCTGACTCTCGTACTCATTCGTTTCGGAAGAGACAGGTACGTTAATAGTTAATAGCGTACTTCTTTTTCTTGCTTTCGTGGTATTCTTGCTAGTACACTAGCCATCCTTACTGCGCTTCGATTGTGTGCGTACTGCTGCAATATTGTTAACGTGAGTCTTGTAAAACCTTCTTTTTACGTTTACTCTCGTGTTAAAAATCTGAATTCTTCTAGAGTTCCTGATCTTCTGGGCAGACTCTCACACGCCTACCATCGAATCCTCTTAGTCT
+
@<>>@CBB?A;ABABCCCCCCCCBDBCCEE99;9CDE>CC>B?BCCCCCDADDBCB@B@CCBB@B@CDDECBBBC@CCDGG1@??@BBC=CCBB?BCC?DB@BBBCBCCCCCCBCC@CAA>A?EDCCCCBB?BBCC@ECCBDDBBCAAABBBAB@BCC?AA?A?BBCCCDDBB@BCBBB;B=A=;:999(9CBCC>CBCBBCCA@A5;;;;*:AA@A?B@CC@CCBBABB@D?BACCCC<@?CD>CCCCCCBBBBBBCBB?BBB@BCCCD@CC?CBB@BCB@@
@ATNG8:02810:07047
GATTAGTGTGTCTCTGAGAGTAGTACTCATTCGTTTCGGAAGAGACAGGTACGTTAATAGTTAATAGCGTACTTCTTTTTCTTGCTTTCGTGGTATTCTTGCTAGTTACACTAGCCATCCTTACTGCGCTTCGATTGTGTGCGTACTGCTGCAATATTGTTAACGTGAGTCTTGTAAAACCTTCTTTTTACGTTTACTCTCGTGTTAAAAATCTGAATTCTTCTAGAGTTCCTGATCTTCTGGATAGCGACGCGATATACTACCATCGAATCCTCTTAGTCT
+
ABB9CCBBBCCCCBBCCCDCCCBBBCCEBA?@BBB=BB?B?BCCCCBB?CBC@B>CADBBB?C@CCCBCCCCDACCCCC2@@<AABA<BCCC@CCCACC?AAABBC@CCCECCCC@BBB@B@CDAAABAF@BCCC@BACCCBBBCCCBEBBBB@BBB@CC@C>AABDBBCDD@B;;;;.;>B;AAAAA0ACCCC=CCCCCCICBB5;;;;*;ABAA?A@CC@BCCCCBB@B?BCCCCC?BAF@BBBBBCDCBBCCCBDCCCCC@CCCBB@BB?BBB?DDCBB
@ATNG8:02815:07062
GATGGTAGAGTACAGTGTAGTAGACCAGAAGATCAGGAACTCTATAAGAATTCAGATTTTTAACACGAGAGTAAACGTAAAAAGAAGGTTTTACAAGACTCACGTTAACAATATTCAGCAGTACGCACACAATCGAAGCGCAGTAAGGATGGCTAGTGTAACTAGCAAGAATACCACGAAAGCAAGAAAAAGAAGTACGCTATTAACTATTAACGTACCTGTCTCTTCCGAAACGAATGAGTACTACTCTCAGAGACACACTACCATCGAATCCTCTTAGTCT
+
BCCC?BCCCCABBBCCCCCCCCCCC@DCC@DBBB9:7;?BBB@@@A>AA?B@BBBBBBBB3B?BACACDBC987.7<@@AAA2AB>B5;;;*9BB@HECCCCCCC?A?AB?ABB@BBBCCCCEDCCCBCCC?CCCC=@ACBCCAA=B@FBB?BCDCBAAA?CAACCD?BB@?>?=@@ABB=???>ABBBB3AA?B?@>B@@AA;?;?@@@;><>ACAA>@CBBBBB?B?BGG>AAA?CCCCCAAAACCAAACCBAABBBBA@@A<AA@@@<;:5:;::?BBAA
@ATNG8:02818:07054
GATGGTAGCACGACACGACGATGTGTACTCATTCGTTTCGGAAGAGACAGGTACGTTAATAGTTAATAGCGTACTTCTTTTTTCTTGCTTTCGTGGTATTCTTGCTAGTTACACTAGCCATCCTTACTGCGCTTCGATTGTGTGCGTACTGCTGCAATATTGTTAACGTGAGTCTTGTAAAACCTTCTTTTTACGTTTACTCTCGTGTTAAAAATCTGAATTCTTCTAGAGTTCCTGATCTTCTGGACAGAGTGTGCAGATACTACCATCGAATCCTCTTAGTCT
+
@@CC@CBCBBB:6:@>@BB<6:B@@@CDCCCC=A999,<B>B>BDDCCBD>BBBCB@D????C?C@AAAABBBBA<999:9:%9;;>8772:@@A?FCB?BB<?>?BEC@BBBBBBBB>AAA6868????A8868A==<==<>=>;<<AAAAA@??8:;>;>@<@:==BAAA>>=;>>>AA6@;?:88988(8?<<=2<77///<::>8====+=???B=B<>>:>A???AA;@<@@A@@@:==@=B@?@?>>>>?@@@@???AAD====AA=AA<AAA=AA?==
@ATNG8:02821:07056
GATGGTAGCGCACACATAGATACAGTACTCATTCGTTTCGGAAGAGACAGGTACGTTAATAGTTAATAGCGTACTTCTTTTTCTTGCTTTCGTTATTCTTGCTAGTTACACTAGCCATCCTTACTGCGCTTCGATTGTGTGCGTACTGCTGCAATATTGTTAACGTTAGTCTTGTAAAACCTTCTTTTTACGTTTACTCTCGTGTTAAAAATCTGAATTCTTCTAGAGTTCCTGATCTTCTGGACAGAGTGTGCAGATACTACCATCGAATCCTCTTAGTCT
+
A><<ACBCCBBBBBDBBBCDDDBBBCCCCDBB?BBCB>BB@D?CCCBCCC@CCCBB?B?CCCC?D@CCCBBBCCC@CBBBB1BB?BACC=CBCACC?BB8;<AEFG@CCCCCCBB@CCC?B?ABBBBBBB>AAAA>CCCCBBBBCCCCDBA@A@CCD?DC@C?BBD?BBBCD@B;;;;7;@D@;;;;;*<CCCF>CCDDDCDA@A5;<<;*;BBAB=A<@B?BGFCCDC?B@BBCBDC@AAA@CBBBCCBBCDBBBCCC@@@B@BBABB@BB><<=>BBA@@
@ATNG8:02826:07048
CTATGGTAGGACGAGCGTCTGAGAGGTACTCATTCGTTTCGGAAGAGACAGGTACGATTAATAGTTAATAGCGTACTTCTTTTTCTTTGCTTTCGTGGTATTCTTGCTAGTTACACTAGCCATCCTTACTGCGCTTCGATTGTGTGCGTACTGCTGCAATATTGTTAACGTGAGTCTTGTAAAACCTTCTTTTTACGTTTACTCTTCGTGTTAAAAATCTGAATTCTTCTAGAGTTCCTGATCTTCTGGTGTCGTCTATCATGTACTACCATCGAATCCTCTTGAGTCT
+
(--7:7///3////<99<<;556669;;;<<<<8:999(//+/6;;;;;::2777///)/)///=:?8>>=;;966/8<<<<<(///)//;;196//)///)/92//59::8====>>::)///)/277/65<<;49955.5599955555559:9995955.5=9=:??===666;8<;;;;.;)/)/////$/9::<4;:://)////;)////$55<55.5455.5:655==5;0444955.445.555597///;99999=<<??766/97)--(--5(--8878
@ATNG8:02826:07060
GATGGTAGTATATCGCGTCGCTATCCAGAAGATCAGGAACTCTAGAAGAATTCAGATTTTTAACACGAGAGTAAACGTAAAAAGAAGGTTTTACAAGACTCACGTTAACAATATTGCAGCAGTACGCACACAATCGAAGCGCAGTAAGGATGGCTAGTGTAACTAGCAAGAATACCACGAAAGCAAGAAAAAGAAGTACGCTATTAACTATTAACGTACCTGTCTCTTCCGAAACGAATGAGTACACATCGTCGTGTCGTGCTACCATCGAATCCTCTTAGTCT
+
<<<=@BBBCCBBBCCCCCBBBCCCC@CBA=BABBBBAGACFDDBCC?BB?B>BBBCCCEC5C@BBCCCECCCCB=@>;;;;;*<C=@<@@@4@CB@BCBCEHEEF>@=@@?BBCADCBBBCCDDCCCCDDCB?BC??<@CBBCBBC@C@CBA?ACBABC9999CCBBB@BB@????CB???8??=<@AABB2BE@DBAAABBCC>A>AB>>=A<ABCCD@BBCCCCC?C?BCC>BBB?BCB@?>BBBBADCCCCCCCBBABABBB?BBBBA?AA>ABC?BBAAA
@ATNG8:02827:07079
GATGGTAGACACGTGTGCTCTCTCGTACTCATTCGTTTCGGAAGAGACAGGTACGTTAATAGTTAATAGCTTACTTCTTTTTCTTGCTTTCGTGGTATTCTTGCTAGTTACACTAGCCATCCTTACTGCGCTTCGATTGTGTGCGTACTGCTGCAATATTGTTAACGTGAGTCTTGTAAAACCTTCTTTTTACGTTTACTCTCGTGTTAAAAATCTGAATTCTTCTAGAGTTCCTGATCTTCTGGTATGACTAGTGTACTACTACCATCGAATCCTCTTAGTCT
+
:@><?BCBCBB;;5=966ACBABDFBCBDDCC?AABB=@@=@@BBBBBBB?CBBBB@D?BABC@D>BB?>>>B<=8>>@@@1@B?CBBC=AB@A7;9@?@A?ABCCGFECCB;;;@@<@@@=@@BBABABAA?DAAB>ABCCCBBAAB???A????999?AA>B=??DE==AAA;>8888)8:=488888(8===?:@;::CAAAAA;AADD/@===@;@=BD;???A@@@=D=A=>>@A;?>A:??@ACA>>>?@@@<>>>>@@:>=@?A<AB=A??;?@@@>
@ATNG8:02828:07087
GATGGTAGTGCGTGAGAGAGAGACCCAGAAGATCAGGAACTCTAGAAGAATTCAGATTTTTAACACGAGAGTAAACGTAAAAAGAAGGTTTTACAAGACTCACGTTAACAATATTGCAGCAGTACGCACACAATCGAAGCGCAGTAAGGATGGCTAGTGTAACTAGCAAGAATACCACGAAAGCAAGAAAAAGAAGTACGCTATTAACTATTAACGTACCTGTCTCTTCCGAACGAATGAGTACTACTCTCAGAGACACACTACCATCGAATCCTCTTAGTCT
+
;58:7?CCBCCCCCCBBCCCCCCCC=BCBADDFCAA@AAMDDCBAA?BC@CACCB??>?>.??BCDABBCC>>>8>@?AAAC2A><=5:99*9@A?BCCCDCCCC@C@DC?BBC?CCBBBBCCCCCCCCCCC?CCCD@CABBCCBB@C@C@@?@CBBABBB@BBCAAB?BB@BBB=?>BBA;???:>@?@?2@B?BA@ACCBBB?B?BBCB8;7;ADAA?B@@@ABB>A?AF@CBC?CCCBDBAACAAAABBBB>>>BCCDCAA=ACAAA>=>:>@@;@BAAA
@ATNG8:02831:07057
GATGGTAGCGCACACATAGATACAGTACTCATTCGTTTCGGAAGAGACAGGTACGTTAATAGTTAATAGACGTACTTCTTTTTCTTTGCTTTCGTGGTATTCTTGCTAGTTACACTAGCCATCCTTACTGCGCTTCGATTGTGTGCGTACTGCTGCAATATTGTTAACGTGAGTCTTGTAAAACCTTCTTTTTACGTTTACTCTCGTGTTAAAAATCTGAATTCTTCTAGAGTTCCTGATCTTCTGGTATGACTAGTGTACTACTACCATCGAATCCTCTTAGTCT
+
8:@=>??@@B@?;==969@B<55666599<5:29BBC>BB?A=;95;;@A;;A<<>:@9;@AA40+/:/--8---:3/////$///)445<)44::5;<>:?>76665:>;@ABEEBC>?BAE@B?BB;;;@AA=CCCCABBBBCCCCBCA;;;@A@>B@@?AB@D:;;@@@@@@>;?:;;;*;4;2;::;:*;>>=@:A@@@B?>>@@9>>>>,?@<@A@C@CC;;;DFEEF@C@CCCBBA=A@@=@ABA@A@BCCBCABAAAABB=;;;AD?;;7;@@<@BCCB
@ATNG8:02841:07076
GATGTAGAGAGACTGTAGCGCACCCAGAAGATCAGGAACTCTAGAAGAATTCAGATTTTTAACACGAGAGTAAACGTAAAAAGAAGGTTTTACAAGACTCACGTTAACAATATTGCAGCAGTACGCACACAATCGAAGCGCAGTAAGGGTGGCTAGTGTAACTAGCAAGAATACCACGAAAGCAAGAAAAAGAAGTACGCTATTAACTATTAACGTACCTGTCTCTTCCGAAACGAATGAGTACAGAGAGTACGATATGTCTCCATCGAATCCTCTTAGTCT
+
844565<=CC?CD>>B?BBCCB>@8@CCACBAA@@;><A?@<@AC@BC?B>AB@999::)9:@739><BABAA899;4444$4<39.555&5<<7<>;;;<><A>B@BB?B@@<@@<00/;779955:55549>==:9:9@AAAA>BA9;;7;;C@;;;A?ACC><<600+0;;6;AAAA9377877778'9>8?BCCBB:;9?C:9:AA@D?BCBBB@BBB;:9B?C@BBB=A@?5;<<@ABA@??B@@AAAAABBBBBBCC>ABBBA>AB?@@@==///:
@ATNG8:02843:07080
GATGGTAGTGTCATATGAGAGTGTGTACTCATTCGTTTCGGAAGAGACAGGTACGTTAATAGTTAATAGCGTACTTCTTTTTCTTGCTTTCGTGGTATTCTTGCTAGTTACACTAGCCATCCTTACTGCGCTTCGATTGTGTGCGTACTGCTGCAATATTGTTAACGTGAGTCTTGTAAAACCTTCTTTTTACGTTTACTCTCGTGTTAAAAATCTGAATTCTTCTAGAGTTCCTGATCTTCTGGGATGTGTGCGCAGTGCCTACCATCGAATCCTCTTAGTCT
+
::;=9=>>=B966==<<ACDCB:;;A@@;;9@=?>@A8AC@E@D?@@@>C:C;;;<9<8=@BC?C:DCCHBB@@@?BCDCC0AC@CAAA<;:;B?CCD?BB:;;ACCC@CEBBCDCB7;<B?B?BCCBBCBC@CCCC?BBBBBD9:9BC@>@?A?4:9:69@>A8<695<@>??><=>?A2?5=399999'9@==>8@@@@A@::9=29999$9;;95.58;;7;ACB@;@:@8@<<@@<<;>@<.55::9:999955<<@:@@@;@===<*0/)///5:4555
@ATNG8:02844:07071
GATGGTAGTGTGTCTCTGAGAGTAGTACTCATTCGTTTCGGAAGAGACAGGTACGTTAATAGTTAATAGCGTACTTCTTTTTCTTGCTTTCGTGGTATTCTTGCTAGTTACACTAGCCATCCTTACTGCGCTTCGATTGTTTGCGTACTGCTGCAATATTGTTAACGTGAGTCTTGTAAAACCTTCTTTTTACGTTTACTCTCGGTTAAAAATCTGAATTCTTCTAGAGTTCCTGATCTTCTGGACAGAGTGTGCAGATACTACCATCGAATCCTCTTAGTCT
+
;C@=?BCCCDABBCCBBCBCCCCBBDDCDCBB?BDCD<BA8:8;BBCCBB@CCCBB?C@EECB=B?CCCBBBC@G>B@DDD2B@?CCCD>CCCB?BBB=BC=::;CCCACDDFCCEEACCC?B@CCCEDD9999ACC@CCC=CCCCCCCCCCDCC@CCC?CC@D?CCBCCCCCD@CCCCC;C?A=;::::*:CBBC>BAECDCC@B@CLED2CBCCE@C@BB?BCEEAAA?C?BCDDGC@@AA>BCCDCBBBDDBBBCCCCBAD@BBBBB?BB@BAA=@B<=>
@ATNG8:02845:07082
GATGGTAGAGAGAGCTCTCTCATCGTACTCATTCGTTTCGGAAGAGACAGGTACGTTAATAGTTAATAGCGTACTTCTTTTTCTTGCTTTCGTGGTATTCTTGCTAGTTACACTAGCCATCCTTACTGCGCTTCGATTGTGTGCGTACTGCTGCAATATTGTTAACGTGAGTCTTGTAAAACCTTCTTTTTACGTTTACTCTCGTGTTAAAAATCTTGAATTCTTCTAGAGTTCCTGATCTTCTGGCGCTCTGTCACGTCTGCTACCATCGAATCCTCTTCAGTCT
+
>;;=?A?@BB;;:CC>B==@C@@@>>=<;<<B9CCFF>CC@CABCBBBBD@CCBBC>A:<;CE?CACAA@???<=7>?=;=,7>1<???3=?@B?BBB@CC?@??B@A;?:89?>?B?BA>:=;==88877<;A98868:A?==>88:;AA==::5;:747906-577:;==>A7;;???2=7<:=?BBB.78===6=A@@@@@;:;79898)7//)/9694@?=@?????B=A<=>=9:<7///7<<<?@>>=CBCBB@@@@;;;=>>>AD3//598;)--3--/
@ATNG8:02852:07075
GATGGTAGTGTCAGTGCGCGTCGTCCAGAAGATCAGGAACTCTAGAAGAATTCAGATTTTTAACACGAGAGTAAACGTAAAAAGAAGGTTTTACAAGACTCACGTTAACAATATTGCAGCAGTACGCACACAATCGAAGCGCAGTAAGGATGGCTAGTGTAACTAGCAAGAATACCACGAAAGCAAGAAAAAAGAAGTACGCTATTAACTATTAACGTACCTGTCTCTTCCGAAACGAATGAGTACGTGTGACGTACGTGAGCTACCATCGAATCCTCTTAGTCT
+
@CC>@CBAAABBBCCCCBBBCCCBF@BBC@CCAAACAC@BCCCCBB?CD?B=@??88888)8<?AB@ACDCBBB;?@;;:::):B=A=BBB:BBB@BBDCCCD@@?@@CD@CBB@BCB@A@DDCCCBBCCBB@BBBC@CBBBBBBB?CAFBB>CBBBBBBB@DAA@CC@BB?BBB>AAA@@9@:93999999%9?<?98:CCBAB??<@A??<?=@ACCC?BBBCBCD?A=AAC>CCC=AABBBBBBBBBBBCCBBBBBBAAA??>?B>>>B?BC?BB@>BBB88
@ATNG8:02855:07078
GATGGTAGACATATCGTACTCTCTGTACTCATTCGTTTCGGAAGAGACAGGTACGTTAATAGTTAATAGCGTACTTCTTTTTCTTGCTTTCGTGGTATTCTTGCTAGTTACACTAGCCATCCTTACTGCGCTTCGATTGTGTGCGTACTGCTGCAATATTGTTACGTGAGTCTTGTAAAACCTTCTTTTTACGTTTACTCTCGTGTTAAAAATCTGAATTCTTCTAGAGTTCCTGATCTTCTGGTGTCGTCTATCATGTACTACCATCGAATCCTCTTAGTCT
+
<AA>?BBBBDCCBBBDBCBCCBBBDBBBCC@@?@BAB<BB@B@CDABBCC?BBBBB@C?BBBC>A=ADEBBABBB??>>?>1;A<A<<<8>A@A?CBB?BB>>>>BBB?BBBB@@BA<@8:7:=CBA?@===:>>BB<@@@@@??;:;AAA;=;?;::;<AA<==>AAB@@@@5:::9:-98=8;<===.=BCBB:@57789@>??<@@@@/>;;:A<?:===AABDBAA:=:=B@;;;8;:D=>>=@@@>?@?>>>A@@@@@@;??A@@<@@<@@@<@@@@@
@ATNG8:02813:07139
GATGTTAGTGTGTCTCTGAGAGAGTACTCATTCGTTTCGGAAGAGACAGGTACGTTAATAGTTAATAGCGTACTTCTTTTTCTTGCTTTCGTGGTATTCTTGCTAGTTACACTAGCCATCCTTACTGCGCTTCGATTGTGTGCGTACTGCTGCAATATTGTTAACGTGAGTCTTGTAAAACCTTCTGTTTACGTTTACTCTCGTGTTAAAAATCTGAATTCTTCTAGAGTTCCTGATCTTCTGGTATGACTAGTGTACTACTACCATCGAATCCTCTTAGTCT
+
95@;;;;CCCB@B@BAABBDGEFDBBAAA@@>@BCD>CC@C@ABBBBBC@CCAAA?BBFDDD?D?DEECCCCCD@BBA@@0AB>BBCL>CCBC>BAA=AC9;;CCCC@CCJECCCB>BBB@B@CCCCBBBB?AACCACCGCCCAAAFCCBCCCC@CA@>@B?C@BBCGCCDDH@C;;;;.;@B@CBCAG?HDCCC>CCCDHCCCBB>BDBC0BBBCA?B@CD@CBBBBBB>C?BECEDC;;;B=ACBBABBBBBCCCCCCCCA@<@BB;;8;D?BCD@CCC@A
@ATNG8:02817:07094
GATGGTAGTGCGTGAGAGAGAGACCCAGAAGATCAGGAACTCTAGAAGAATTCAGATTTTTAACACGAGAGTAAACGTAAAAAGAAGGTTTTACAAGACTCACGTTAACAATATTGCAGCAGTACGCACACAATCGAAGCGCAGTAAGGATGGCTAGTGTAACTAGCAAGAATACCACGAAAGCAAGAAAAAAGAAGTACGCTATTAACTATTAACGTACCTGTCTCTTCCGAAACGAATGAGTACACACTCTCATATGACACTACCATCGAATCCTCTTAGTCT
+
>:<<>BBEGBBBCCBCCCECCB:::49?@:CCDC:;:;=@@CBBBD@BB?C@@??BCCCC3C>AABABBBCAA@<?>@AAAB2AA=?5;;;4;CB?BCCCCCCBB>B@CC@CCC@BBBBCCCCCCDDCCCBBACCCB>AACCCCBB?C@D99;:EECCBCC?A@ACCA?CA?ABB?BBAA@;@::49AAABB)AB??9:9BBBBA;?;?AAB:>:==BBB?BCBAAAC@C@BCC>BBC?BBBBBBBCCCBBBBBBBBCCAAABBBB?CBBAA>AC?BBB?BCBAA
@ATNG8:02817:07130
GATGGTAGAGAGACTGTAGCGCACCCAGAAGATCAGGAACTCTAGAAGAATTCAGATTTTTAACACGAGAGTAAACGTAAAAAGAAGTTTTTACAAGACTCACGTTAACAATATTGCAGCAGTACGCACACAATCGAAGCGCAGTAAGGATGGCTAGTGTAACTAGCAAGAATACCACGAAAGCAAGAAAAAGAAGTACGCTATTAACTATTAACGTACCTGTCTCTTCCGAAACGAATGAGTACGAGAGTCAGAGCAGAGCTACCATCGAATCCTCTTAGTCT
+
AABC@BCCCCCCBBBCCCEEBBBBD=BBB?BBBACC@C=BACAAAA>AB?C?BBBBBBBB3B@BBCCCCBB=<<3;<=?@@@0AB@CBBBB5BFFACBBBDDFAA>A@CC?CCD?CCCCCCCCBCBCCCCCC?DCBC?BBBBBC@@>BAFAA=ACCCCCCC?AAABBB?AA>@?B<>>>>=7?>>;<<<<<.=?>A989BB@@@<?<?@BB:>:=AAAA?BBAAAEC?B>ACC>CCC>AABCCCCCCABA@@BCBBB@@BBBCBB??@>@@;=<86665<A@AA
@ATNG8:02827:07106
GATGGTAGCGAGCGAGTGTGTATACCAGAAGATCAGGAACTCTAGAAGAATTCAGTTTTTTAACACGAGAGTAAACGTAAAAAGAAGGTTTTACAAGACTCACGTTAACAATATTGCAGCAGTACGCACACAATCGAAGCGCAGTAAGGATGGCTAGTGTAACTAGCAAGAATACCACGAAAGCAAGAAAAAAGAAGTACGCTATTAACTATTAACGTACCTGTCCCTTCCGAAACGAATGAGTACCTCTCAGACGCTCGTCCTACCATCGAATCCTCTTAGTCT
+
<@<=;66BBCBDAAA@BBBCCCAAA6?@@=@BCBAA?B?BBBDBBB@CC?C?AAA@@@A@)A:B=;?:;AB@@@6?B::9:9$7:6;2444&4:;8>969>B@>A=A?BB@CCC@BBBCBB<;<EEBBCCFDAICBB=A@A@@@@B?C?B;;:<CDBCC;;;;CCC@A?@B?ACC=@A?==6<==9:9:9:9%9=?ABBBBABCC?C?C?AD?C@BBBBB?BE@AA;A<@5;;A;AAB@;:;BBBB?BBBBBBB@@@A???@<@??=?A???@B>;>@?:?@<9:
@ATNG8:02828:07099
GATGGTAGATATATGCACGCTCTACCAGAAGATCAGGAACTCTAGAAGAATTCAGATTTTTAACACGAGAGTAAACGTAAAAAGGAGGTTTTACAAGACTCACGTTAACAATATTGCAGCAGTACGCACACAATCGAAGCGCAGTAAGGATGGCTAGTGTAACTAGCAAGAATACCACGAAAGCAAGAAAAAAGAAGTACGCTATTAACTATTAACGTACCTGTCTCTTCCGAAACGAATGAGTACATAGATATACGTATAGCTACCATCGAATCCTCTTAGTCT
+
7777)//8:AABBCCBB?>CCC;;::B994595?@>6;69@@@AAA<??=A=>>>9:997$34989:>9>A773(7>::999$93=97@=B2=B@?9;:BAAABB@CAAA?ABB?BCBBBBCCBCCCCCCCCACBBCAC@AABFCC?A>@00-0@>>>ADC@CCCBBB?BC@BDB?A>000*000*000000%.7680//:;BC=>====AC;D<;;ACB=AABBBAC>A;;;E<D@?8::?AACBBBBB?:::B???BBBBB?B><?@@@A=>>;===:>>898
@ATNG8:02828:07135
GATGGTAGCACACGAGATCTCATCGTACTCATCGTTTCGGAAGAGACAGGTACGTTAATAGTTAATAGCGTACTTCTTTTTCTTGCTTTCGTGGTATTCTTGCTAGTTACACTAGCCATCCTTACTGCGCTTCGATTGTGTGCGTACTGCTGCAATATTGTTAACGTGAGTCTTGTAAAACCTTCTTTTTACGTTTACTCTCGTGTTAAAAATCTGAATTCTTCTAGAGTTCCTGATCTTCTGGCGCGTATGTATGTCGCCTACCATCGAATCCTCTTAGTCT
+
:<<>@BCDCBBBBDCCCBCCCCCIBCBBBCCCCBCC=CEAC@CCCCDDD?DDDDD?D?CCCC?C?ABAADCCBA?AAAAA/CC@CBBB>BBFC@CCC?CC=AAADBB>AACCCCBB=??@>C>AA?BB<<<:AAAA;A>>>??>>?A@@?>>>@;=??;AA<A;@@@AAAA>>:>AAAA5@<@;?>AAA.AA988)//6///<::><@@@@/@@@@C=B;;;7;<=A>==<B8=<BBCB7;;?<@???A@==<@A?????;AAA=?=>>A=@?;?@@<AA=<<
@ATNG8:02831:07091
GATGGTAGTGTCATATGAGAGTGTGTACTCATTCGTTTCGGAAGAGACAGGTACGTTAATAGTTAATAGCGTAACTTCATTTTTCTTTGCTTTCGTGGTATTCTTGCTAGTTACACTAGCCATCCTTACTGCGCTTCGATTGTGTGCGTACTGCTGCAATATTGTTAACGTGAGTCTTGTAAAACCTTCTTTTTACGTTTACTCTCGTGTTAAAAATCTGAATTCTTCTAGAGTTCCTGATCTTCTGGTATGACTAGTGTACTACTACCATCGAATCCTCTTAGTCT
+
44:;:BCCCCCCCDDBCCCCBAA@@B:59C??:@>A@9@?;@;AAA@>>A>BB@B@=B@C;9;2;5;:59:9727:)//////$///)//>>0559:39;<84945=@@9:69@@==BBC?BBBDJBBB;:;;;B>AA;;6;AAABBBABA@AAA;;9:?>@?@B=B7:9?>?>A@?;?:;;;.;>B><;;;;*;?BBC<<<;;AA@ABB>BDDD1DDAAABD@CCAEEGJGCCACAAAACCC>BBB?BBBCCCCDBBBBBA@ACCIHBCCBCCAEC@@@@?BBCBA
@ATNG8:02831:07121
GATGGTAGCAGACGTGACAGAGCGCCAGAAGATCAGGAACTCTAGAAGAATTCAGATTTTTAACACGAGAGTAAACGTAAAAAGAAGGTTTTACAAGACTCACGTTAACAATATTGCAGCAGTACGCACACAATCGAAGCGCAGTAAGGATTGCTAGTGTAACTAGCAAGAATACCACGAAAGCAAGAAAAAGAAGTACGCTATTAACTATTAACGTACCTGTCTCTTCCGAAACGAATGAGTACTATGTAGAGCTCTATACTACCATCGAATCCTCTTAGTCT
+
ACCD?BBBBBCCCCDCBCBBBDFCC@AAA@CCCCBC@B@BBBAABD@CD?C?BA@>>>>?1??BBDA@AAABBB;BBCCCCC5B@=@5;;;6;DD@CBCCCCDCC@C?CC@CCB@BBBBBDCCCBBBCCDBB?BCCC???CBBBBC@CA@@?@CBBEDCCC?AACCCC?BB?BBB=@@99929@@=ABBBB3BB?BBBBBBDDD?B?BB?@8=8=<A@A=AA@@@BC@C@CCC>CBB?BABBBBCACBBB>>>BBBBBCBBB>>@<@A@@?=??:?@>;@B>>?
@ATNG8:02833:07103
GATGGTAGGCGACATACATACGCGCCAGAAGATCAGGAACTCTAGAAGAATTCAGATTTTTAACACGAGAGTAAACGTAAAAAGAAGGTTTTACAAGACTCACGTTAACAATATTGCAGCAGTACGCACACAATCGAAGCGCAGTAAGGATGGCTAGTGTAACTAGCAAGAATACCACGAAAGCAAGAAAAAGAAGTACGCTATTAACTATTAACGTACCTGTCTCTTCCGAAACGAATGAGTACCTCTCAGACGCTCGTCCTACCATCGAATCCTCTTAGTCT
+
@@BB;DBB?B@@@C@@ACACC;;:A<@@B=BAB;;;@C@CDCA@@A=??;@9?=:44444$95>>;99696<;@6@994444$5;7<2555&5><9>CCCCBCCB<@<@A=ABB?BDCBBBBBBBCDCDCBB@CBBB?BBCBBBCB?B=B::7;CBBBCDD?BBCCCB@AB>@@?@CCDDB=@??9=?>@@.@A>>>?BAAABB?B?BDCC?C??AACE@CDBBBBB>A?BBC=CCC@AABBBBD@BBBBAA@AAABBBBC999A>???BB?994:89:?==;;
@ATNG8:02833:07109
GATGGTAGCGCATATCAGCGCAGCCCAGAAGATCAGGAACTCTAGAAGAATTCAGATTTTAACACGAGAGTAAACGTAAAAAGAAGGTTTTACAAGACTCACGTTAACAATATTGCAGCAGTACGCACACAATCGAAGCGCAGTAAGGATGGCTAGTGTAACTAGCAAGAATACCACTAAAGCAAGAAAAAGAAGTACGCTATTAACTATTAACGTACCTGTCTCTTCCGAAACGAATGAGTACGATGAGAGAGCTCTCTCTACCATCGAATCCTCTTAGTCT
+
@@AE@CCABBBCA@@;@@@BBBBBD?CBB@BCGFCJ@C@CDECCCC>BA=A@A@@AACC;C@EJBBBBBBAAI?CB@BMHH5@@@D?ABB8BB@@CCDCDCBBB?A<00-0@@+00<8>ACBBCCCDCAAAA<;;G@BBBBBBBB?B?DAA?ACBCCECB@BFD::;@BA?BCC>AACBC>BBB?BCBBA3@@=@ACABBBBB@B?AACC?D?AABAA?ACCBBBC=@=@AC=CBC@BBECDDBBBCCBCCCCDCBAAAAA@??;????A;??<???;:>AA>
@ATNG8:02835:07107
GATGGTAGTAGTACACTAGTCATACCAGAAGATCAGGAACTCTAGAAGAATTCAGATTTTTAACACGAGAGTAAACGTAAAAAGAAGGTTTTACAAGACTCACGTTAACAATATTGCAGCAGTACGCACACAATCGAAGCGCAGTAAGGATGGCTAGTGTAACTAGCAAGAATACCACGAAAGCAAGAAAAAAGAAGTACGCTATTAACTATTAACGTACCTGTCTCTTCCGAAACGAATGAGTACTACTCTCAGAGACACACTACCATCGAATCCTCTTAGTCT
+
:;::;@@<@ABCCFCDBBBB>A@?@<@CB?BC;;;@=A=BAAAAAC?BB>B@@@A@AEFD5C@CCCBBBCBABB<@>@AAAA2AC?C=@@@7ABC?CCCCFCCCC@D?BB?BDE@BBAAABBBCCDCCCBBB@CBBB@AAACBBBC@C@CAB?BBDCBBBE@@@?@@@?CC<??@8>=?@@9>?@>ABBBCB)BB?D::9?A@AB?B?A=?C1938?BCC@CCCCCCC?B?AAC>AAB????BCCDCAAACCCBB?@?BBBAAACC?B===>:8818>?:?BB::
@ATNG8:02841:07137
GATGGTAGACACGTGTGCTCTCTCGTACTCATTCGTTTCGGAAGAGACAGGTACGTTAATAGTTAATAGCGTACTTCTTTTTCTTGCTTTCGTGGTATTCTTGCTAGTTACACTAGCCATCCTTACTGCGCTTCGATTGTGTGCGTACTGCTGCAATATTGTTAACGTGAGTCTTGTAAAACCTTCTTTTTACGTTTACTCTCGTGTTAAAAATCTGAATTCTTCTAGAGTTCCTGATCTTCTGGAGATATCATCAGCGAGCTACCATCGAATCCTCTTAGTCT
+
BBBB@CCBBBCBBBCC;;:DCGGFFCCCCEGC?BBDD>CC@D@CCC;;;B=@@BBB?C?CBCB?B@EBBBCBBBB?BCCCC3BB=A899,7AAAAB@?9;@7000<9=5=AAABAAC??;;<>=ACB888AA8;;DD=A????>>>>==AB?::;:;;;8=A5;7;@@@@@@>?;===>?3@=A=A@@@@/@>==@188;;==?>??<@@@@/@A@@@<C:===@@@AAAD:>:>@@???588?;===>>?@@>>>@?@???>>><AA;;;=>><>CB<???@A
@ATNG8:02843:07119
GATGGTAGTATAGAGCTCTACATAGTACTCATTCGTTTCGGAAGAGACAGGTACGTTAATAGTTAATAGCGTACTTCTTTTTCTTGCTTTCGTGGTATTCTTGCTAGTTACACTAGCCATCCTTACTGCGCTTCGATTGTGTGCGTACTGCTCAATATTGTTAACGTGAGTCTTGTAAAACCTTCTTTTTACTTTTACTCTCGTGTTAAAAATCTGAATTCTTCTAGAGTTCCTGATCTTCTGGCGCGTATGTATGTCGCCTACCATCGAATCCTCTTAGTCT
+
;5;<9>CFDGEBCBBCBBCCCCHGCCCBCDCC@BBCC=DB@C?AABBBBD@CBBBB?B?BCCC?C?CCBBB@A?B7CDAAA/CD@A999,9AAB?AAB@DD<AAABAA?BBBBB@AA<ACC5738??<<=>>;??>><>@@FBAA>??AAA>>>::;;<@A<@<@AAAAA@<=8==>??6?=B=AAAAA/>8888)8>>;;;=<<>46666)6///;6;1;;=@@@@@==9=;??>>>B<<;;<@>>==<@::;@@@<>>///:6:<<<?;??;@@B<@@@@@
@ATNG8:02848:07107
GATGGTAGTATATCGCGTCGCTATCCAGAAGATCAGGAACTCTAGAAGAATTCAGATTTTTAACACGAGAGTAAACGTAAAAAGAAGGTTTTACAAGACTCACGTTAACAATATTGCAGCAGTACGCACACAATCGAAGCGCAGTAAGGATGGCTAGTGTAACTAGCAAGAATACCACGAAAGCAAGAAAAAGAAGTACGCTATTAACTATTAACGTACCTGTCTCTTCCGAAACGAATGAGTACATAGATATACGTATAGCTACCATCGAATCCTCTTAGTCT
+
99::;A;@DBBBBCBBCCCCCDAAA@CBB?BBABBB?B?BBB;;;C?CC@C?@@A<<;;;*<=AAABBB@@@AA<98;===?0>?;>3>>>4@BB@CHKFCABAD@B@CC@DCCACB<;;CBCCHJIECCCC@C;;;7;;@@AA@?=A?CBB@BCCCCCBB?BAADCD?CB?@@?8>??A@9=>>9>ABBB3CB?B???BBBCC@C6;;BA;>7;8;<B=@@AA@AB<A>ACC<BBC???@BCBCBBBCDC@?@AFBBB@>>>AA<@@A>=7;;:>??<>@@@@
@ATNG8:02854:07126
GATGGTAGCTCTGCTCTGACTCTCGTACTCATTCGTTTCGGAAGAGACAGGTACGTTAATAGTTAATAGCGTACTTCTTTTTCTTGCTTTCGTGGTATTCTTGCTAGTTACACTAGCCATCCTTACTGCGCTTCGATTGTGTGCGTACTGCTGCATATTGTTAACGTGAGTCTTGTAAAAACCTTCTTTTTACGTTTTACTCTCGTTGTTAAAAATCTGAATTCTTCTAGAGTTCCTGATCTTCTGGTGAGATATGCATGATGCTACCATTCGAATCCTCTTCAGTCT
+
<::;9=;:;<<::556<=====>;;;:::94404;;;/557:.44444;;49?9//)/5////492;;;966;;<755555$555:455)555:9==<7<<,///::=:?@??6665.599248666<E?BB>A669?C@>CCCBA@;000.:,,,,,(,,073-/5:::5555:55555$549455555$5<5555&55//////)//27777'7::66268<<9=;555445:055=5558<;;166A55555;;;9<<9//---(--(/773883;;;+//</56
@ATNG8:02855:07112
GATGGTAGGAGACACGTCGCACACGTACTCATTCGTTTCGGAAGAGACAGGTACGTTAATAGTTAATAGCGTACTTCTTTTTCTTGCTTTCGTGGTATTCTTGCTAGTTACACTAGCCATCCTTACTGCGCTTCGATTGTGTGCGTACTGCTGCAATTTTGTTAACGTGAGTCTTGTAAAACCTTCTTTTTACGTTTACTCTCGTGTTAAAAATCTGAATTCTTCTAGAGTTCCTGATCTTCTGGGCTGCGCTGATATGCGCTACCATCGAATCCTCTTAGTCT
+
<<>D?CCC@CCBBBBCB;:;@??;=>DAABBFABCAA<AB?C@BBBCDCD@BBBA@=@>ABBB?B@CCBBBBA>@8;;88;);@=BAAA9A9:7-74:7;B@BBBBCC?BBBBBBBB@BCC@@<??>888;;;>??A;>>=@@?;;;?>>>>;;;<@CC2==8=8<==>C@CCF@C;<<<.;9A=ACLJE2CCGEF-00>00/8:.0+/;:;+<=??=9=?@A?ABBCBABAC?BBBBBB?BBBC<B899BB@AA@@???;=;;;8====A=BF<=>>=AA;;;
@ATNG8:02808:07141
GATGGTAGCGCGACGAGCGTAGACCCAGAAGATCAGGAACTCTAGAAGAATTCAGATTTTTAACACGAGAGTAAACGTAAAAAGAAGGTTTTACAAGACTCACGTTAACAATATTGCAGCAGTACGCACACAATCGAAGCGCAGTAAGGATGGCTAGTGTAACTAGCAAGAATACCACGAAAGCAAGAAAAAGAAGTACGCTATTAACTATTAACGTACCTGTCTCTTCCGAAACGAATGAGTACGTGTGCGACGTGTCTCCATCGAATCCTCTTAGTCT
+
BBBB?DABBBBBBCCCCCCCBC;;;8;DC@GBAA??>@@CCBCCCC?AB?B?BBBBBBBB3B?BCBBAACCCCD>BB;;;;;*;C?D?ECC<CCC@CGECCCCBB?B@BB@BBC?BABBBBDDDFBBBDCCC>BBBB?BCCCCBBB<@;@:;6;BCCECDB?BBBBBB@CC?>>>>AABBF?BBB@BBBBB3BD?>???C===C:>:>CAA<@<@ACCC@CCBCBBB@C@BBC=BBB@??>BBB?@@@999ABBBBBB@@@=B??BB@DD;====BA766
@ATNG8:02810:07154
GATGGTAGGAGACACGTCGCACACGTACTCATTCGTTTCGGAAGAGACAGGTACGTTAATAGTTAATAGCGTACTTCTTTTTCTTGCTTTCGTGGTATTCTTGCTAGTTACACTAGCCATCCTTACTGCGCTTCGATTGTGTGCGTACTGCTGCAATATCGTTAACGTGAGTCTTGTAAAACCTTCTTTTTCGTTTACTCTCGTGTTTAAAAAATCTGAATTCTTCTAGAGTTCCTGATCTTCTGGGTGCGCTACAGTCTCTCTACATCGAATCCTCTTAGTCT
+
:5==9=BC@CCBBBDCCCCCCCCCBBCCCCCCBCCCC>CB@B@CCCCBBB?BCBBB?B=BADC?A;?A@CCCCBB?<<>>>1?A=@BBB=BDBA>ACC?BB<A@ACBC@BBCCCBB>9?>B;<<>A???@@@<AAAA7;:A===>>>>AAAA@@@;===ACC<A:>>CABBB??8>8888)8:>:>?@@@/?>>>5======@>777-8@>CB)@;:;=06.574=@A@?>?:=:>?>CBB:==>C:=<<>?DAAA:::AAAAAAAAA>>?:??<A@@<@?>>>
@ATNG8:02814:07166
GATGGTAGCTATAGTATATCTATGTACTCATTCGTTTCGGAAGAGACAGGTACGTTAATAGTTAATAGCGTACTTCTTTTTCTTGCTTTCGTGGTATTCTTGCTAGTTACACTAGCCATCCTTACTGCGCTTCGATTGTGTGCGTACTGCTGCAATATTGTTAACGTGAGTCTTGTAAAACCTTCTTTTTACGTTTACTCTCGTGTTAAAAATCTGAATTCTTCTAGAGTTCCTGATCTTCTGGGTCTCTCTCTCACGCACTACCATCGAATCCTCTTAGTCT
+
@:C>@BBBBBCCCCCBCCCCCCBBBA@AC;;5;@A@8CA=A=BDDCEBB@BCCCC?@?ACBB@B@BBBBBBBAA=BBDDE3BB>AACC>FBCC?BBA=@?4::9??A;AABBBBCC?DAA?B?C@@@==995:>AA<:;:>===?????@@?==8=>>:>A=A<@@@???A8815:<;<2>6;6899::+9=?>@9@>?==>@?AA5;;;:.5<=>A=D;>>=BB@@@AA=A8<=798:5;;?>299><==??AA@BA=@/--70---77077-//@9@77;;
@ATNG8:02814:07177
GATGGTAGCTCTGCTCTGACTCTCGTACTCATTCGGTTTCGGAAGAGACAGGTACGTTAATAGTTAATAAGCGTACTTCTTTTTCTTGCTTTCGTGGTATTCTTGCTAGTTACACTAGCCATCCTTACTGCGCTTCGATTGTGTGCGTACTGCTGCAATATTGTTAACGTGAGTCTTGTAAAACCTTCTTTTTACGTTTACTCTCGTGTTAAAAATCTGAATTCTTCTAGAGTTCCTGATCTTCTGGTGTCTGATCTGTATCACTACCATCGAATCCTCTTAGTCT
+
:5<<8<@AA;5555<=BBCCCCBCAB@BBBCA@;:24:244.4.444==?C<CCC<:66195<<5;4/0)/97566?7;<@?>*6;76:=<4>??>:?@@;?@=@@@@@AA;=;FDBBB=@@B?A=BB;99=>=9>?9:49?=@ABBBBDDBBAA@C@CBC?@@-0-00@@CCCBD@>>=DD9D=@999:;;*;>CIDGCBBBBBBBBB@CCCD5CBB;=;=@CDABBCDCBB>@=@BBBBB=A@A<ACC::;BBBCBCCCCCBBBB>ABB@@=@B?AAA?BCABB
@ATNG8:02816:07166
GATGTAGTCTCAGATTCTATAGTACTCATTCGTTTCGGAAGAGACAGGTACGTTAATAGTTAATAGCGTACTTCTTTTTCTTGCTTTCGTGGTATTCTTGCTAGTTACACTAGCCATCCTTACTGCGCTTCGATTGTGTGCGTACTGCTGACAATTATTGTTAACGTGAGTCTTGTAAAACCTTCTTTTTACGTTTACTCTCGTGTTAAAAATCTGAATTCTTCTAGAGTTCCTGATCTTCTGGAGATACACATGATACTCTACCATCGAATCCTCTTAGTCT
+
A@@?;;BBBBBBBBB@CCCCCCC;99CDD?BBBA<BB?B@BBCA@@C@CCAAA>A<=?9:48=@?><9839<339:9:(7A?BBBC>BABD?AAD@DD;??ACED?ABB>>>>>=AAA=B====@@???<>>>>:>@>>>B@@@;:;=;888;;@;>>:;7)-),,,***2,,(,55==.;59055===*::777.68:/-----/)/887*5><=@;@;::5:===@>><><@A<===6;;?:?;;;AAA@???@==>===>?;?===B<@@<;;:<??;;;
@ATNG8:02818:07171
GATGGTAGCGCATATCAGCGCAGCCCAGAAGATCAGGAACTCTAGAAGAATTCAGATTTTTAACACGAGAGTAAACGTAAAAAGAAGGTTTTACAAGGCTCACGTTAACAATATTGCAGCAGTACGCACACAATCGAAGCGCAGTAAGGATGGCTAGTGTAACTAGCAAGAATACCACGAAAGCAAGAAAAAGAAGTACGACTATTAACTATTAACGTACCTGTCTCTTCCGAAACGAATTAGTACTAATGTAGAGCTCTATACTACCATCGAATCCTCTTAGTCT
+
@?@;7;=BBDCCCBCBBBCC@AAII?BBCFCCCBAB?@ABCCBB@@?CDAC@CCCAAABB2A?BBABACCCBBB<BA@@BBB3CC@C@BEC;C::8;@CBCCCCCAC@CB<@@@?BBBBBBDCBBBBBBBBB?AABC?BBD<::CC@D?BBB?B?????CE@CCCBAA?AB>BAB=AA>@=5;00*/0000(0/)5956///;;;1;6;>??;>;A:788:>;;:=>>8<48>>1>CG?B?@000:00)/999;===B@BBCBBBB@;@@BBD?CD<?9999ABCA
@ATNG8:02819:07154
GATGGTAGTGTGTCTCTGAAGTAGTACTCATTCGTTTCGGAAGAGACAGGTACGTTAATAGTTAATAGCGTACTTCTTTTTCTTGCTTTCGTGGTATTCTTGCTAGTTACACTAGCCATCCTTACTGCGCTTCGATTGTGTGCGTACTGCTGCAATATTGTTAACGTGAGTCTTGTAAAACCTCTTTTTACGTTTACTCTCGTGTTAAAAATCTGAATTCTTCTAGAGTTCCTGATCTTCTGGACGACGCGCACTGACACTACCATCGAATCCTCTTAGTCT
+
4:;>@CCCBBB=;;;BABBACCBCCBBBB;;9<BBB>BD@C?CBBBCCC?CCGCC@C?BBBFAF@CCCCC<;;F@ABIEH5BC>BBCI@CDBB@CCEACC;;;CCCD@CCCCCDDF@BCB?B?CCCBCBBB?B:;;?CCCCCCBBC;;;DDEBA>B<<8;B@D?AACCCCBBD?BBBCC7;9;BBBCC5CCCCD<=;DFCBCBCB?CCDC5CBBBB?B=B@?CCBBBBB@C?BBCCCC@CCD@DD;;;CCCBB@@ACGCCDBB@CBBBB?BC@;;;>@C;;;
@ATNG8:02820:07179
GATGGTAGCATCATGCATATCTCACCAGAAGATCAGGAACTCTAGAAGAATTCAGATTTTTAACACGAGAGTAAACGTAAAAAGAAGGTTTTACAAGACTCACGTTAACAATATTGCAGCAGTACGCACACAATCGAAGCGCAGTAAGGATGGCTAGTGTAACTAGCAAGAATACCACGAAAAGCAGAAAAAGAAGTACGCTATTAACTATTAACGTACCTGTCTCTTCCGAAACGAATGAGTACGATGAGATCTCGTGTGCCTACCATCGAATCCTCTTAGTCT
+
==CD@E<<6==CDCCDCCCCCB@@C869D?BBCCCC@C?BBB????9??9=8;<733333$369?A@@@BA??C<77;BAA@0>@4;4944&5@@?DABBCKCCC@C@DC@CCB?BBDCCBBCCCABBCFCB?B@@@=@BBCCBCCAF?AAB@BCCBBCA@>@CBAAB?BB>@@@9<:0000*0000@?@@0==:A==>BBBBB76.5;=<5:5:@@A@?BBBBBCD>@>@CC>CBC@CCCBBAA???@AAA??9999?A85.59;17:88A<?@<7668<????
@ATNG8:02823:07140
GATGGTAGCTATACGTATATCTATGTACTCATTCGTTTCGGAAGAGACAGGTACGTTAATAGTTAATAGCGTACTTCTTTTTCTTGCTTTCGTGGTATTCTTGCTAGTTACACTAGCCATCCTTACTGCGCTTCGATTGTGTGCGTACTGCTGCAATATTGTTAACGTGAGTCTTGTAAAACCTTCTTTTTACGTTTACTCTCGTGTTAAAAATCTGAATTCTTCTAGAGTTCCTGATCTTCTGGCTTCGTAGACTGATACTACCATCGAATCCTCTTAGTCT
+
44:<9=>CDD>CCDDDEBBCICECEGCDBBBCACCCD=CCAC?BBCEBBB@BBBCD@D?BBBB@B?BCCBAACDE@BBBBB2BB@BB@C=CBAB=AAB@BB>??>CBB@CCCAAABB?BBB;=<=?A@@;;;=AAAA;>>D>>>>@?CA???@@A:==?<==:>=AA@@@;;:?6==>>>2>8=8=::::,;<:::+//9766<=<<18888(5;==?<A<>?;?BBB;;;<B=BBAA;;7;>>:==9=:::===?B>>>?DDC;>>AAB=@@<9:96:;///
@ATNG8:02823:07164
GATGGTAGCTCACGTACGTCACACGTACTCATTCGTTTCGGAAGAGACAGGTACGTTAATAGTTAATAGCGTACTTCTTTTTCTTGCTTTCGTGGTATTCTTGCTAGTTACACTAGCCATCCTTACTGCGCTTCGATTGTGTGCGTACTGCTGCAATATTGTTAACGTGAGTCTTGTAAAACCTTCTTTTTACGTTTACTCTCGTGTTAAAAATCTGAATTCTTCTAGAGTTCCTGATCTTCTGGGTGTATCAGCGAGTATCTACCATCGAATCCTCTTAGTCT
+
;<<=@CCBCBBBBBCKAB@CCCCCBBBDDDBB?BDDD>DE>B?BECCBBB?BDBBA?C?CCCC?@=ACCBBAABC>@BBBB1BB>BBBB=BCCB>BBF=AA799ACCD?ABCCBB@@=B@B?C?CA???A?=:>?@C9==>>??>>>?A>><>=A<>@><@A<A;AAA@A@B>><>>>DD;C=D:>>@@@/@@AAA9@@A=;<88:<8<>??/@@@@A=D;@@<@@@@=>><@<??AA@@:>>AB:>=>@@>@@@D@@??A@@AA;=799;39:8<?A<@@@??
@ATNG8:02829:07168
GATGGTAGCACGACACGACGATGTTTACTCATTCGTTTCGGAAGAGACAGGTACGTTAATAGTTAATAGCGTACTTCTTTTTCTTGCTTTCGTGGTATTCTTGCTAGTTACACTAGCCATCCTTACTGCGCTTCGATTGTGTGCGTACTGCTGCAATATTGTTAACGTGAGTCTTGTAAAACCTTCTTTTTACGTTTACTCTCGTGTTAAAAATCTGAATTCTTCTAGAGTTCCTGATCTTCTGGGATGTGTGCGCAGTGCCTACCATCGAATCCTCTTAGTCT
+
@AA>@CCCDCC@;?CBBCBBABDEE>BBBBBC@CCCC=CEAE?CCBBBDD=B@CCC?C@BBBB?B?BBBCDAAAC?CCCCC3BB@BBBA>BDCC?CCC@BB>???BDC?BBAAACCC>A??>A>A?AAAAAA;>>>A;A@@><<<>>@AAAA;;=;???=AA<=:AAAAAA?@@;???AA5A<A:>?CCD/>>?@?3::=788B=>><@@@@/@???B=B=AA<AAAD=>>;?<@A????;;===6=///::9>@@@????:==B<A>>>@;@@7>>?=AAA?A
@ATNG8:02840:07146
GATGGTAGGCGAGAGTGAGACGCAGTACTCATTCGTTTCGGAAGAGACAGGTACGTTAATAGTTAATAGCGTACTTCTTTTTCTTGCTTTCGTGGTATTCTTGCTAGTTACACTAGCCATCCTTACTGCGCTTCGATTGTGTGCGTACCGCTGCAATATTGTTAACGTGAGTCTTGTAAAACCTTCTTTTTACGTTTACTCTCGTGTTAAAAATCTGAATTCTCTAGAGTTCCTGATCTTCTGGGCAGACTCTCACACGCCTACCATCGAATCCTCTTAGTCT
+
@@AB@CCC@BBBAA@@CEDCCCCCCBBBFCBA?AGED>BB?B?CCCCCBB@BBBBB=?=@BBB@C@CBCCBBBCC@BAAAA2AA?C@AA<@B??=@BB?BB@?>?CBB?BCBBBAAA?BB@<@<AAB;;;@@=???D=DAAA=>>@@?8?><<<=;???=@@<?<?@@BAAABB;@@@AA5A<>:==@@@/@@@@@9@??>>>@@??<?@@@/@@@?@<?<>>>AAA=<<=A=AA>>@A;?=<<5<8:8=>@@@@@AAAA;>=><>==??;>>;>>?<????A
@ATNG8:02840:07175
GATGGTAGTATATCGCGTCGCTATCCAGAAGATCAGGAACTCTAGAAGAATTCAGATTTTTAACACGAGAGTAAACGTAAAAAGAAGGTTTTACAAGACTCACGTTAACAATATTGCAGCAGTACGCACACAATCGAAGCGCAGTAAGGATGGCTAGTGTAACTAGCAAGAATACCACGAAAGCAAAAAAAGAAGTCGCTATTAACTATTAACGTACCTGTCTCTTCCGAAACGAATGAGTACACATCGTCGTGTCGTGCTACCATCGAATCCTCTTAGTCT
+
:::=?969=BCCBCBEDCCCBBBBF@BBC@BBCCCE?B?BDFDBBB@BB@B@CCCBBAAA0@<@@DBBBBB@>>9@00/;;;)::494;<<7ABDADDDDBBA@@=@?BCADBB?BA@@BB@ABC=;;CA@@@BBBC?CACBCCCB@C?@@@=ABBBBCDE@CBCCBB?BB=AAA:=?:::,9999::99#9>;<A=;88;;1<8;8;?>B?C<;;<<A@@><=>;@:<==5=>?5;;=<<=>A>>CBBBBBAA@BB???BKE@???::6:@=ABB@CDC??
@ATNG8:02841:07154
GATGGTAGCACGAGTCACTCATATCCAGAAGATCAGGAACTCTAGAAGAATTCAGATTTTTAACACGAGAGTAAACGTAAAAAGAAGGTTTTACAAGACTCACGTTAACAATATTGCAGCAGTACGCACACAATCGAAGCGCTGTAAGGATGGCTAGTGTAACTAGCAAGAATACCACGAAAGCAAGAAAAAAGAAGTACGCTATTAACTATTAACGTACCTGTCTCTTCCGAAACGAATGAGTACGATGAGAGAGCTCTCTCTACCATCGAATCCTCTTAGTCT
+
88:<<?@;655:::9;<;>;<<<>@:BBC9;@BC;;:;?CDD;=;D@DD@B@A@?;:;;;*;;A@ABBBC><??88794444$4939.555&5::9?=CBFDB@A=@@AA=BBA=ABBABDCCDCAABCCCB@CC;;:;BAACD@@>B@DBB?BBB@BA@@>@CCA@A=::89A<4=;777)7>?;8999::%93/3>=?<=BB<><>225=/919;>>;:BCC@@@A6:69AD>BBD????CDEB@??AA@@>9900000////3-3///53883755-5777@
@ATNG8:02843:07175
GATGGTAGTCTCAGATAGTCTATAGTACTCATTCGTTTCGGAAGAGACAGGTACGTTAATAGTTAATAGCGTACTTCTTTTTCTTGCTTTCGTGGTATTCTTGCTAGTTACACTAGCCATCCTTACTGCGCTTCGATTGTGTGCGTACTGCTGCAATATTGTTAACGTGAGTCTTGTAAAACCTTCTTTTTACGTTTACTCTCGTGTTAAAAATCTGAATTCTTCTAGAGTTCCTGATCTTCTGGAGATATCATCAGCGAGCTACCATCGAATCCTCTTAGTCT
+
@>?;<CECC?@ABBBBBCAABCCBBCCCCDBB?BEEE=BB@B@CCCCCHJACCBBB?B>AA@@<;195===>?;>39=>>@,=?8>ABC>CECC@BCC@DC8<;ABBB@BCBC<;;E=@@A>@@HEHCHCCB@BDCDADAAAAAA@CCBB@@@;;7;;;>?A;@:?9:9AB@AB=?@@=>0=29499;:;*;?@BB;@@BAAACFCA>AA@=0>000@AC<AC?CCDDDCC@C@BBBCDC?CDEACDDCBBBB@AABBCFCCDCC@BBCBB?CC@CBC@CCCCC
@ATNG8:02850:07182
GATGGTAGTAGTACACTAGTCATACCAGAAGATCAGGAACTCTAGAAGAATTCAGATTTTTTAACACGAGAGTAAACGTAAAAAAGAAGGTTTTACAAGACTCACGTTAACAATATTGCAGCAGTACGCACACAATCGAAGCGCAGTAAGGATGGCTAGTGTAACTAGCAAGAATACCACGAAAGCAAGAAAAAGAAGTACGCTATTAACTATTAACGTACCTGTCTCTTCCGAAACGAATGAGTACATAGATATACGTATAGCTACCATCGAATCCTCTTAGTCT
+
ABCG@DBBBB@@ACCCDCBBCCCBC?CCC@CCBAAA6;5;;AABACACC@C?@AA;;;;;;$:6?<<@;;@<<BB9@@;:;;;;%;454:<;;0=;626B<BCCC@@<@?BA>BAB>BBBBCDBCDCFCCCCCC?CCAA?BBCADC::9;ACCD@CCCCCCBB?CCBBBA@BB@@??<??@@@9@==999999(9??>?>?DCCCH<@<?>CB7<7;AC@@>ABBBABC?A?ABB=BBDACCBBBBBCCCCCCAAAACBBBB@<=?A;>>>>>;AA;99:=@@666
@ATNG8:02851:07183
GATGGTAGCACGAGTCACTCATATCCAGAAGATCAGGAACTCTAGAAGAATTCAGATTTTTAACACGAGAGTAAACGTAAAAAGAAGGTTTTACAAGACTCACGTTAACAATATTGCAGCAGTACGCACACAATCGAAGCGCAGTAAGGATGGCTAGTGTAACTAGCAAGAATACCACGAAAGCAAGAAAAAAGAAGTACGCTATTAACTATTAACGTACCTGTCTCTTCCGAAACGAATGAGTACGTGTGCGACGTGTCTCCTACCATCGAATCCTCTTAGTCT
+
@@CE@CBBBBCC=CBCCCCCCBBCC@BBB?;;;BEHFD?HCCCCCC@CC@C?CCCBBBBB2A?AACECCDBBBD@CC@@@@@0@C@C6;;;6;CC?CBBCFDBBB>A=@@;@@@<ABC;;;EECCCCCCCCC@CBAA>B@@@BAAA@CADCC@CBCCCCCC?CCCBBB?A@<@::3:>>>=59988999999%99:8?8>BBABB?B?BBBA;A=AADBC@BCCCCCC@C?CCD=BBC@??@BBBBAAA?999AAAABBCCD=AAD@CCBAA=BF>===:>><==
@ATNG8:02852:07180
GATTGGTAGTCTCAGATAGTCTATAGTACTCATTCGTTTCGGAAGAGACAGGTACGTAATAGTTAATAGCGTACTTCTTTTTCTTGCTTTCTGCTGGTATTCTTGCTAGTTACACTAGCATCCTTACTGCGCTTCGATTGTGTGCGTACTGCTTGCAATATTGTTAATCGTTGAGTCTTGTAAAACCTTCTTTTTACTGTTTATCTCTCGTGTTAAAAATCTTGAATTCTTCTAGAGTTCCTGATCTTCTGGAGATATCATCCAGCAGCTACCATCAATCCTCTTAGTCT
+
:94.4.44<ABBDECCB:99>??@>>><<<?==8555<4<=:><?@A=B@=6------(-857)5.599/////;499<<<+8:5:4//)/////:38/4.33-333:35.565/-9-----(-(-:9;;>>=9>=<<5555555555555595:44.5/:4:;)/)///7)55:5557455>A2<6<844444$34///:./////44445/27777'7//)//)/5::8<</////,/7<=:///7///47//4444554.44;455><=:<>>=,--3---(---/=
@ATNG8:02854:07144
GATGGTAGCTATACGTATATCTATGTACTCATTCGTTTCGGAAGAGACAGGTACGTTAATAGTTAATAGCGTACCTTTTTCTTGCTTTCGTGGTATTCTTGCTAGTTACACTAGCCATCCTTACTGCGCTTCGATTGTGTGCGTACTGCTGCAATATTGTTAACGTGAGTCTTGTAAAACCTTCTTTTTACGTTTACTCCTCGTGTTAAAAAATCTGAATTCTTCTAGAGTTCCTGATCTTCTGGGATGTGTGCCTCAGTGCCTACCATCGAATCCTCTTAGTCT
+
9=<<>@;BB@;666==??=A=>;;;=<655<@;?AAB:BD?A?ACCBBBB@BBCBB=B7;9BB>B@BAAABBBA=AAAA2AB?A<@<4988:6?=?=@@000@?0/+/8@AABBB@BBB=@=<88:888=6<BBA@C999:;999=?@@@@@@<???=>70865./.33336089@CA2;49466666(2277;077..*.69999/77775$5223;6:6<=7<==88887=488=888447??3;730/;00(/;:::895>>><>A>=837755256:<<;;
@ATNG8:02808:07190
GATGGTAGGCACTGCGCACACATCCCAGAAGATCAGGAACTCTAGAAGAATTCAGATTTTTAACACGAGAGTAAACGTAAAAAGAAGGTTTTACAAGACTCACGTTAACAATATTGCAGCAGTACGCACACAATCGAAGCGCAGTAAGGATGGCTAGTGTAACTAGCAAGAATACCACGAAAGCAAGAAAAAAGAAGTACGCTATTAACTATTAACGTACCTGTCTCTTCCGAAACGAATGAGTACTACTCTCAGAGACACACTACCATCGAATCCTCTTAGTCT
+
ABCCACCC@BCA@@CCCDBCBBCCC?DCC@CBBB::;;@CCCBBBE@BB@D@CCAA@CDC2B?DCCCCBABCCC>??@A@@@0=>9=.9::&9@@>BBAADDBCD?B>CC@BBB@CCCABBCCCCCBDBBBC@CBA@>A@@??@995;?BBB@CCBBCCCB?BBBCCB@BB>AAA=A???@9<<<:99::::%:>;=?=;8>A>=7:78ABB5;7;?BAB>AB@@?CC@B?BCD>BDB@BCFCBBBBBBBABDCCAABBBB?===A;AD@@?:>>=@@@<@BBCC
@ATNG8:02813:07214
GATGGTAGATACTCGCTGATACACCCAGAAGATCAGGAACTCTAGAAGAATTCAGATTTTTAACACGAGAGTAAACGTAAAAAGAAGGTTTTACAAGACTCACGTTAACAATATTGCAGCAGTACGCACACAATCGAAGCGCAGTAAGGATGGCTAGTGTAACTAGCAAGAATACCACGAAAGCAAGAAAAAGAAGTACGCTATTAACTATTAACGTACCTGTCTCTTCCGAAACGAATGAGTACGAGAGAGCACACGTGTCTACCATCGAATCCTCTTAGTCT
+
:<==@BCCCCCCCBBBBBCBBBDCD>DDD?CCCC@@>A@CCCA@AB>BB?A?BB>>?CCC3B?ACA@ACCAAAC>CBBBCCC5BA>@5;;;.;@D?CCCBCCC;:8;?BC@CDD?BBCBCCCCCCCCCEBBBADCBB?BBBBCCCD@D>AAC@CCBBBCDD?AAAACC?CB?CBE?BBBBA;???:?AAAA3AC?C?>>CCBBB@B?@@AA:>:=CCEE?BBCCBBB@C@BBB>BBB@BBBBBCCCBBBC=>=BBBBBBBBBBBB?B@@<A<AA<>>>=@???@
@ATNG8:02814:07204
GATGGTAGAGTATCATGTGTATCTCCAGAAGATCAGGAACTCTAGAAGAATTCAGATTTTTAACACGAGAGTAAACGTAAAAAGAAGGTTTTACAAGACTCACGTTAACAATATTGCAGCAGTACGCACACAATCGAAGCGCAGTAAGGATGGCTAGTGTAACTAGCAAGAATACCACGAAAGCAAGAAAAAGAAGTACGCTATTAACTATTAACGTACCTGTCTCTTCCGAAACGAATGAGTACATAGATATACGTATAGCTACCATCGAATCCTCTTAGTCT
+
5;==?CCCCCCCBBBBDDCCBBBBC@CCC@CCCCBB@B?A@CKBBB?BC@D@DDD@@@@@0@?BCCBCCCCCCC=BA99999(9B?CACCC;CCC?CCCCECC998:ADC@CBB?BBBBBBBBCCBBCCEED@CCBB?BBBBCCBB?C@CCC?BDCBBDCC?BBBBBB?BB>AAA>@@BBB9?8828=?@@2@C?B9::BCBBD?B?CCCB6868BDDIAFFCBBCC@D?BBD>CBB@BBCCCDBBAABBBAAAAAAAAACBBAA>@@BBB?BB?=?=;A??=?
@ATNG8:02814:07209
GATGGTAGGTGCACATGAGTGTATCCAGAAGATCAGGAACTCTAGAAGAATTCAGATTTTTAACACGAGAGTAAACGTAAAAAGAAGGTTTTACAAGACTCACGTTAACAATATTGCAGCAGTACGCACACAATCGAAGCGCAGTAAGGATGGCTAGTGTAACTAGCAAGAATACCACGAAAGCAAGAAAAAGAAGTACGCTATTAACTATTAACGTACCTGTCTCTTCCGAAACGAATGAGTACGAGAGTCAGAGCAGAGCTACCATCGAATCCTCTTAGTCT
+
ACC>@BBB?BBBBCDCCCCCCD@@@?CCC?CA@@??=@@CDDCBBC@CC@C@CCBBCCCC1C@CCCCCCCCAAA<?C?@@AA1@C?C<A@@7@@@<@BBADDC::8:?C@?BCB@BBBDCCCBCCBCCEDAB?BGBB?BBCCCCBB?C@DBB?BCCCCCCC?CCCBBA?@@>@BC@CC>>>:?@@;===?<,=??ABAACDCBB?B=ABAC:;7<A@@B>BEAAACC@D@CCC=CCD?A@CAABACBBB@AAAAAAABB@@BB=>;=BBBC>CC=@@@==BBCB
@ATNG8:02815:07214
GATGGTAGAGTATCATGTGTATCTCCAGAAGATCAGGAACTCTAGAAGAATTCAGATTTTTAACACGAGAGTAAACGTAAAAAGAAGGTTTTACAAGACTCACGTTAACAATATTGCAGCAGTACGCACACAATCGAAGCGCAGTAAGGATGGCTAGTGTAACTAGCAAGAATACCACGAAAGCAAGAAAAAAGAAGTACGCTATTAACTATTAACGTACCTGTCTCTTCCGAAACGAATGAGTACACACTCTCATATGACACTACCATCGAATCCTCTTAGTACT
+
8::<7:::966=?CCCCB666;;;@<A@A7<999597?:DBBBCCC?@@=@=B@?:::99$94=;<A>>AAA=A377//000$//)/2777+7:=9665<<<956;>;>=9=<<6334344:=555955559.9==@=B;:;CCCC@C@CA@=@CBABB@@2;9=<<<17767779>???B89:81000000$/94////9333:496333616.57@??8@<:<<5549:;>D9@99299<779///99:===<@@@BBAA99:?;@:9:A799<A982000/--
@ATNG8:02820:07197
GATGGTAGAGAGAGCTCTCTCATCGTACTCATTCGTTTCGGAAGAGACAGGTACGTTAATAGTTAATAGCGTACTTCTTTTTCTTGCTTTCGTGGTATTCTTGCTAGTTACACTAGCCATCCTTACTGCGCTTCGATTGTGTGCGTACTGCTGCGATATTGTTAACGTGAGTCTTGTAAAACCTTCTTTTTACGTTTACTCTCGTGTTAAAAATCTGAATTCTTCTAGAGTTCCTGATCTTCTGGATACACTCATGTGCACCTACCATCGAATCCTCTTAGTCT
+
BCCC@FBBBCBBCBCBBCCGCDBEDDEDEDCC?BDDD>CC@C@DDAA@CC?BCCBB?B=:89=9=:=BB??C=>?888888)8<6;88858<<=9<;93=>*/0/88:17888BB@B=A@A=A<>>A>>>DB;@?BB388=;;;;?>@@@DCCCC>>>A>EE:=:>AA@@@>>>;<:997,77>:?;;;;,33277(,,,,,,2337+2222$2:766380//(.65689;37157///<499>9><:73-,,,,-6=<<@=@==7///:=9=@7?==9;:///
@ATNG8:02822:07224
GATGGTAGCGCGACGAGCGTAGACCCAGAAGATCAGGAACTCTAGAAGAATTCAGATTTTTAACACGAGAGTAAACGTAAAAAGAAGGTTTTACAAGACTCACGTTAACAATATTGCAGCAGTACGCACACAATCGAAGCGCAGTAAGGATGGCTAGTGTAACTAGCAAGAATACCACGGAAGCAAGAAAAAGAAGTACGCTATTAACTATTAACGTACCTGTCTCTTCCGAAACGAATGAGTACTATGTAGAGCTCTATACTACCATCGAATCCTCTTAGTCT
+
:>>>@CDCBBBBBBDDCCCDCCBBB>BCCACCCCBB@B@BBDDCCC?AC@C?AAAAAAAB2B@CCB@ABBCBBB=A@BBBBB3BB>A?BBB;BDGABABCCCDBA?A@DE?BBB@BBBCCBCCDEFEBBBBB?AA@@=@BCBBCCC?C@D@@?AEBBAAAD?CBBBBB?AA=ABB@BBC?B<????@AABB2BC@CBAAABBBA?C?A@@@696:?BBB@BCAAABB?B?BBB=BCCABBBAAACCCBBBCBBBBBBBBAB;;;D:>?AAA<==:=>=<AC988
@ATNG8:02828:07211
GATGGTAGGCGTGTGAGAGTCTGCCCAGAAGATCAGGAACTCTAGAAGAATTCAGATTTTTAACACGAGAGTAAACGTAAAAAGAAGGTTTTACAAGACTCACGTTAACAATATTGCAGCAGTACGCACACAATCGAAGCGCAGTAAGGATGGCTAGTGTAACTAGCAAGAATACCACGAAAGCAAGAAAAATAAGTACGCTATTAACTATTAACGTACCTGTCTCTTCCGAAACGAATGAGTACTGCGTCTCACTCTCGCCTACCATCGAATCCTCTTAGTCT
+
:9@@<@CE@BBBCCCBBDDDBBBBC>BDD@DDBBAA?AACCEBCDC?BB?B@CCCBBBBB5C@BBCCCCBAACC=CA??ACC1>>:>@CDC9BBB@BAAAACBAA=@?AA>B?A6=<==>>??@??AAAA@@;?>@@=?>>=?=>==A<AAC?AAACAAAB>BB@ABB?A@=BAB;>>77829@@@BBBBB3BD?BBAAABAA@<=<>@@@<A>B>>>B@BBAAABB?B?B@?8?0000@@@@BB9::DBBBBBCAA@@<>:>AD<AAA@@;??9<>@;A;==@
@ATNG8:02832:07197
GATGGTAGGCGAGAGTGAGACGCAGTACTCATTCGTTTCGGAAGAGACAGGTACGTTAATAGTTAATAGCGTACTTCTTTTTCTTGCTTTCGTGGCATTCTTGCTAGTTACACTAGCCATCCTTACTGCGCTTCGATTGTGTGCGTACTGCTGCAATATTGTTAACGTGAGTCTTGTAAAACCTTCTTTTTACGTTTACTCTCGTGTTAAAAATCTGAATTCTTCTAGAGTTCCTGATCTTCTGGATACACTCATGTGCACCTACCATCGAATCCTCTTAGTCT
+
A<A?@DCC?CCCCCCCCCCCBBCCCDDDDDBB?BCDD>BB?B@CCBBBCC?CBCCC?C=AAAC@C?BAAAABCAC:BBBBB1BB?BBBB=BCDB>ABB=AA<98:DCC@CBBBCAAA>CAA7=7=AAAA===8<<AA<AA@<<<?@AAA@@@??@=AAA;@@;@<AAAAAAAAA;AAAAA5A:=866555'7=666(//6///<;:><ABBB/A@@@A<A<==:=@@B>>><>:>>AA::7;@@<@AA@???@>>>@BB@@<@?>:<:::A<AB;>??<A?:::
@ATNG8:02832:07207
GATGGTAGTCTCAGATAGTCTATAGTACTCATTCGTTTCGGAAGAGACAGGTACGTTAATAGTTAATAGCGTACTTCTTTTTCTTGCTTTCGTGGTATTCTTGCTAGTTACACTAGCCATCCTTACTGCGCTTCGATTGTGTGCGTACTGCTGCAATATTGTTAACGTGAGTCTTGTAAAACCTTCTTTTTACGTTTACTCTCGTGTTAAAAATCTGAATTCTTCTAGAGTTCCTGATCTTCTGGTCTACTACACTGTACTCTACCATCGAATCCTCTTAGTCT
+
B@@?;CCDBBAAADDDDBBBCBCBBBABAA@@=ACCC>BB?C@CCCBCCCACCCCC@B?BDCC@B?BCCCBCBAD>;;;;;*;;5;ABG?BCBB?BAA=BC=;;;@AB?ACBECDCC@BCC>BAHBBACCBB@BCCC@CCCCCCCBBBCCBBBBC@BBB?BB@B?BBC@@AEBB?BBBBB:B?B<AABBB2BCDDC=AA@AAACAAA5;;;;*;BABB@B@CB@BBCCBBB@B@BBBCBB?B@B@BAAABCCCCAABCECBBBDC@DCCBB@BB@@@@>@C@@?
@ATNG8:02836:07218
GATGGTAGTACATGATAGACGACACCAGAAGATCAGGAACTCATAGAAGAATTACAAGATTTTTTAACACGAGAGTAAAACGTAAAAAAGAAAGGTTTTTACAAGACTCACGTTTAACAATATTTGCAGCAGTACGCACACAATCGAAGCGCAGTAAGGATGGCTAGTGTAACTAGCAAGAATACCACGAAAGCAACGAAAAAGAAGTACGCTATTAACTATTAACGCACCTGTCTCTTCCGAAACGATGAGTACCTCTCAGACGCTCGTCCTACCATCGAATCCTCTTAGTCT
+
:::;055599;;4554999//////4::=1//9///49699/55>::54/)/)///)-555555#/)/777/33:3333&33444444#444)438<<<+:884///6688877.717943733(39;7;<;;;=696<BBC?B?>>?CBBBBAAA?C>AAB?BCBABBB@=@??887<??<@9938>==>7;;>)///666'6617:;;;;;7947499;<;?;???AA6:6;=///6:6::@6C;987=;8994:;;?@?>666///55/3561695222--)---267755
@ATNG8:02836:07237
GATGGTAGCGAGCGAGTGTGTATACCAGAAGATCAGGAACTCTAGAAGAATTCAGATTTTTAACACGAGAGTAAACGTAAAAAGAAGGTTTTACAAGACTCACGTTAACAATATTGCAGCAGTACGCACACAATCGAAGCGCAGTAAGGATGGCTAGTGTAACTAGCAAGAATACCACGAAAGCAAGAAAAAAGAAGTACGCTATTAACTATTAACGTACCTGTCTCTTCCGAAACGAATGAGTACTGCGTCTCACTCTCGCCTAATCGAATCCTCTTAGTCT
+
@<<>@DCCBBBA@ACCCDCC@@@DD?CCC?DBCCED>?>AACCDCD?BB>B>BBBBCCDC5D@CCCCCCCAAAB;AA<<;<;';<<;;;;;0;BA=BBAAABB;;8;?BA@GAA>ABBAABCBCBBBBCBBB@BDDC?CBCCCCBB?DACCC@CCCCCBBB@DCCBBB?CD?CCC?BBA@?7===9999999%9>;:949CFCB@?B?BBBB<?<?BCCDADICBBBB@B@CCD=CBB?BCCECBBBBBBCCCCCCDBBBBC@BB?BCCD?CC@BBB?CC@>?
@ATNG8:02837:07212
GATTGCGTGAGAGAGAGACCCAGAAGATCAGGAACTCTAGAAGTATTCAGATTTTTAACACTGAGAGTAAACGTAAAAAAGAAGGTTTTACAAGACTCACGTTAACAATATTGCAGCAGTACGCACACAATCGAAGCGCAGTAAGGATGGCTAGTGTAACTAGCAAGAATACCACGAAAGCAAGAAAAAGAAGTACGCTATTAACTATTAACGTACCTGTCTCTTCCGAAACGAATGAGTACTACTCTCAGAGACACACTACCATCGAATCCTCTTAGTCT
+
/::)/0<@@BBBBBCCCAAA>ACCICB99;D@C>BBBBABA;@@AA:@@=99999)9:?<88873>9:?A9==337777#7969<8>?1=<<7;B<B=<A??;??BB?BBB?BB>>CCFDCCCCCCCA@?@CCE?BABBBBBB?C@BCB?AADDC????AAA?@@?BD?AAA588@AA:AAA?BCCCC2BB?C>>>B@@>>;><@@@?:>;?FE@@?@BBBBCC?C@CCC>AAA?BCCBBACCAAACBBBBAABABBBBBBB>BBBB>;>=:>>;;@CBAA
@ATNG8:02837:07235
GATGATATATGCACGCTCTACCAGAAGATCAGGAACTCTAGAAGAATTCAGATTTTTAACACGAGAGTAAACGTAAAAAGAAGGTTTTACAAGACTCACGTTAACAATATTGCAGCAGTACGCACACAATCGAAGCGCAGTAAGGATGGCTAGTGTAACTAGCAAGAATACCACGAAAGCAAGAAAAAGAAGTACGCTATTAACTATTAACGTACCTGTCTCTTCCGAAACGAATGAGTACACATCGTCGTGTCGTGCTACCATCGAATCCTCTTAGTCT
+
::456@@:96>>>;66;==CCADBC@CBDCCC@F@DCC;;;CACB@C@@@@;;;;;*;@CBDAFDDC;;:5:?>????,;;5;<@@@;ADDAFDDECCCBA=@?9:7;BB?CBBCCCCCCCCCBBBBB@BCCC?BA@@ABBC@CACBB?BCCBBBCC@CDBAAA@CC@AAA>??BBC=???>ABBBB3BC?B???DDBBB?B>@=>>7;7;DDED@BDAAA;;6:<@@A5::@6::@B@AAA@?>9874339886//////0668;;7==6:::.33333
@ATNG8:02838:07225
GATGGTAGCGAGCGAGTGTGTATACCAGAAGATCAGGAACTCTAGAAAAATTCAGATTTTTAACACGAGAGTATACGTAAAAAGAAGGTTTTACAAGACTCACGTTAACAATATTGCAGCAGTACGCACACAATCGAAGCGCAGTAAGGATGTCTAGTGTAACTAGCAAGAATACCACGAAAGCAGGAAAAAGAAGTACGCTATTAACTATTAACGTACCTGTCTCTTCCGAAACGAATGAGTACAGAGAGTACGATATGTCTACCATCGAATCCTCTTAGTCT
+
<<<>@BBBBCC@?ABBCECCCBBBC@CBB@BDBBBC?C?CCCCBAA@@@2A?BBDBBBBB3B?BDCBAAACABBA?=97777)7@;@=BCB:CBB@CCB@@AA7719>@@=A@A?BBCCBBBBBCCCCCCCCBCCBB>A@CBCDCD@D@DCCBBBCCCBBB@BCBBBC?BB?ABB>AACDE>@==</8787(8><AABCCCCCF@F@ECBC?A?@BBBCICCAAACC@C>BBB<BAA=ABBCCBBBBCB?>>BBCBBBABBCBBB>BBBBB?AB=ABB;AB==8
@ATNG8:02839:07204
GATGGTAGTAGTACACTAGTCATACCAGAAGATCAGGAACTCTAGAAGAATTCAGATTTTTAACACGAGAGTAAACGTAAAAAGAAGGTTTTACAAGACTCACGTTAACAAATTGCAGCAGTACGCACACAATCGAAGCGCAGTAAGGATGGCTAGTGTAACTAGCAAGAATACCACGAAAGCAAGAAAAAGAAGTACGCTATTAACTATTAACGTACCTGTCTCTTCCGAAACGAATGAGTACTATAGACTATCTGAGACTACCATCGAATCCTCTTAGTCT
+
BCCC@BBB??;;6?CCCCCCCCCBC@CBB@CD?@@A<@;ACCCCCC@CD@D@CCAAADDD3C@CCCCCCBBAAA>BBBDDDD3BC?B?BBB;BDDADBBCEEF@@>@@CFD<B=BCCCCCCCCCBBBBCCC?BBCC?BAAACECB>B?BBB?BBBCBBBC?AAABAA@CC@989<>>CCC>BAA>ACCCC2BB?C?>>CCCCC:?9@@BC7<8;BBBB@BBCBBCB@B@BCC>BBB?BBBBCCCCACCCBAAAACCCCAAAAAA?AACCC?A@>BBB?BCB>>
@ATNG8:02844:07215
GATGGTAGCACGAGTCACTCATATCCAGAAGATCAGGAACTCTAGAAGAATTCAGATTTTTTAACACGAAGAGTAAACGTAAAAAGAAGGTTTTACAAGTACTCACGTTTAACAATATTGCAGCAGTACGCACACAATCGAAGCGCAGTAAGGATGGCTAGTGTAACTAGCAAGAATACCACGAAAGCAAGAAAAAAGAAGTTACGCTATTAACTATTAACGATACCTGTCTCTTCCGAAAACGATGAGTACTATGTAGAGCTCTATACTACCATCGAATCCTCTTAAGTCT
+
:<<>@B@@A;955<=A@A=BB@===:<AB@BCBC00,0900/////)5:6;74///00000#/)/88//)////;;5;=>>?AA+;>89.555&5557566665<<:<<5:6:;5;/0*/9;7445:99696><<@=AAAA?A@@BCBBB>B>B;;8:BBBGCCC=::9===9?A?BBB777B@?9;3707?@@@@(@?=@B<=?BCA@@=@<@?;:9=9<:7855-2......(.4.222&225555222;6552225533------...7077::82772---(-(-/--
@ATNG8:02844:07221
GATGGTAGGCGAGAGTGAGACGCAGTACTCATTCGTTTCGGAAGAGACAGGTACGTTAATAGTTAATAGCGTACTTCTTTTTCTTGCTTTCGTGGTATTCTTGCTAGTTACACTAGCCATCCTTACTGCGCTTCGATTGTGTGCGTACTGCTGCAATATTGTTAACGTGAGTCTTGTAAAACCTTCTTTTTACGTTTACTCTCGTGTTAAAAATCTGAATTCTTCTAGAGTTCCTGATCTTCTGGGTGCGCTACAGTCTCTCTACATCGAATCCTCTTAGTCT
+
A@CA@D@@?ACCBDBCCCCCAAACCCCCDEAA?ACCC=CC@B@BDDCCCB?CCCBB?B?ABDD?C?AAAABBCBB?BCBBB3BB?B===:>BBB@CBB?B@<779CBB?BBBBB@BB=B@C>>:@A?==>>?=BAAA;?>@AA>==>>@@@A><>8==A=AD=A<=?>@@@@@C=C?@??5?<@<>@???/?A99918/////><=@<ABBC/@?@@C<?<>=9=A@A@@@7;7;@A>>><@AAB:@@@@@@AAA@@@AAAAAAAAAA@@:@@:@AA;??===
@ATNG8:02848:07202
GATGGTAGTGCGTGAGAGAGAGACCCAGAAGATCAGGAACTCTAGAAGAATTCAGTTTTTTAACACGAGAGTAAACGTAAAAAGAAGGTTTTACAAGACTCACGTTAACAATATTGCAGCAGTACGCACACAATCGAAGCGCAGTAAGGATGGCTAGTGTAACTAGCAAGAATACCACGAAAGCAAGAAAAAGAAGTACGCTATTAACTATTAACGTACCTGTCTCTTCCGAAACGAATGAGTACGATGAGATCTCGTGTGCTACCATCGAATCCTCTTAGTCT
+
AAB@@CBBBB@@666B>CCCDCCCH>EFEAEFDDBBAC99;CBBBC@DD@E@CBAAAA@@'?9??:;9@GA@@@<@DBDCCC3CA>@5::9&4?;:@@BCCCAAA>A?BD@DED?@@BBEEGCAABCCCBBB>BCDE?BBCCCCCC@DAD@@?@BBBCCBB?BBBCCB???=?BB?BCBBB=AA@<=>===,=@=@???BBCBB?B?BAA@1818=AAB?CCBBABA?A@BBB=CBC?BAABBCBBBBBBBBBA998AC@@@A>>:>???D<;<7<AA=@BBAA
@ATNG8:02850:07220
GATGGTAGGTGCACATGAGTGTATCCAGAAGATCAGGAACTGCTAGAAGAATTCAGGTTTTTAACACGAGAGTAAACGTAAAAAGAAGGTTTTACAAGACTCACGTTAACAATATTGCAGCTGTACGCACACAATCGAAGCGCAGTAAGGATGGCTAGTGTAACTAGCAAGAATACCACGAAAAGCAAGAAAAAGAAGTACGCTAATTAACTATTAACGTACCTGTCTCTTCCGAAACGATGAGTACGATGAGAGAGCTCTCTCTACCATCGAATCCTCTTAGTCT
+
:44434445::444;;;<>@BCBCC@CCCAC@?@?;+0+00////9:6<=8<5:98.4444$47:99:5555=<=6;666>>>+;;9=:=@@2==?7;;@9>>99:298?;7A9504:;;455??@@BAAA:;6;BBA=@@9:5955.549==2//::///:699;;<<:<<7;:95:;3333&3::5:<;:;'37-38=97///)/)/)/:883:7:::<<03443337171333(3444;444888333893333=9;::333::6===;@=:?<?;B7>:8<<
@ATNG8:02853:07234
GATGGTAGGCGTGTGAGAGTCTGCCCAGAAGATCAGGAACTCTAGAAGAATTCAGATTTTTAACACGAGAGTAAACGTAAAAGAAGGTTTACAAGACTCACGTTAACAATATTGCAGCAGTACGCACACAATCGAAGCGCAGTAAGGATGGCTAGTGTAACTAGCAAGAATACCACGAAAGCAAGAAAAGAAGTACGCTATTAACTATTAAACGTACCTGTCTCTTCCGAAACGAATGAGTACTAATGTAGAGCTCTATACTACCATCGAATCCTCTTAGTCT
+
579:6;;?;;;<A<@AB:;44;444)4<>?@@;>99166;;;==BB@CB>A5==994444$48;:<5538888808888;;.;:4848<,333.399898833,347728574;222222:9883...89433593555333..).389=7888:888<6::::33,38,333497333(33943333&37392229222/(.0...9(..'22288455588::5:68:9,737,37/969;//(/99:>=:::4738;99/0)/:=>><9>:;;<6;9752
@ATNG8:02808:07248
GATGGTAGTGTCATATGAGAGTGTGTACTCATTCGTTTCGGAAGAGACAGGTACGTTAATAGTTAATAGCGTACTTCTTTTTCTTGCTTTCGTGGTATTCTTGCTAGTTACACTAGCCATCCTTACTGCGCTTCGATTGTGTGCGTACTGCTGCAATATTGTTAACGTGAGTCTTGTAAAACCTTCTTTTTACGTTTACTCTCGTGTTAAAAATCTGAATTCTTCTAGAGTTCCTGATCTTCTGGGTGTATCAGCGAGTATCTACCATCGAATCCTCTTAGTCT
+
BCCC@CCCCBBBBBCDCCCCCBBBCCCCB@@@<@AAB<BB?C?BCCFCCC?EE@@B@D@ECBB>B?BCCCCCCCC@BBCBB1B@?AABA<ACAB?BBA=BB:;;ACCC@CCFCBCCC@CAA>A@CCABBBBC@CCED?BBBBCBBBCCCCCCBBC@CBB>BE@C@BBBBBCBCD@C@@@@9@?C>;;:;:*;B:;;7;BCBBCCCBB>BBBB2BCGGF@C@CCACCCCCBC@C@CCBCBC@CCCC=C@@@ACBABBBCCCBBBDDBBBBCC@CC@BBB?BBB@?
@ATNG8:02816:07270
GATGGTAGGCGACATACATACGCGCCAGAAGATCAGGAACTCTAGAAGAATTCAGATTTTTAACACGAGAGTAAACGTAAAAAGAAGGTTTTACAAGACTCACGTTAACAATATTGCAGCAGTACGCACACAATCGAAGCGCAGTAAGGATGGCTAGTGTAACTAGCAAGAATACCACGAAAGCAAGAAAAAGAAGTACGCTATTAACTATTAACGTACCTGTCTCTTCCGAAACGAATGATACAGAGAGTACGATATGTCTACCATCGAATCCTCTTAGTCT
+
::9;=AGE=C:66<;;;CAB;C@9:49@A>ACCECC99999CD@AB?A@=A?AA:;;BBC3CADCBBEGGHCCC8A;:;;;;*;B>A5;;;*;@>;?BBA@@@00-0;;=;=CB?BDA@A@@@BBACBCCCCIDBBB?BBBBBBBC@D@CAA=ABBBBBBB@CCCCCB?BC>ABC@BABBB;AAA>AAABB3BB?BAAABBDAA>A?BBBC<>9?<A@@?BBA@@BA?A>BBB=AA@>AACBB@@?@?@@BBDCDCDCDBBB;;7;BA??=?C>:::?AA???
@ATNG8:02821:07269
GATGGGTAGACATATCGTACTCTCTGTACTCATTCGTTTCGGAAGAGACAGGTACGTTAATAGTTAATAGCGTACTTCTTTTTCTTGCATTTCGTGGTATTCTTGCTAGTTACACTAGCCATCCTTACTGCGCTTCGATTGTGTGCGTACTGCTGCAATATTGTTAACGTGAGTCTTGTAAAACCTTCTTTTTACGTTTACTCTCGTGTTGAAAAATCTAGAATTCTTCTAGAGTTCCTGATCTTCTGGATACACTCATGTGCACCCTACCATCGAATCCTCTTAGTCT
+
44444)4;;;@:;;;696>BCCBCBCBBBBBCD>BA@@4?>8A9=B====B9==B=B>B?ACBB:?<=BACAB?::6::>>?+:958////(//-/38//(/85888:==6<<;65522,29:7=257687<>>-5252.27:7;@<;;@:;;>>@D688@<==9=188?//-422(---22)227255555(6888808988;9;665)..888(65-..626.353666...838267;88868;D<>:;;@===A<:7/////),2943---2096--/5268255
@ATNG8:02822:07252
GATGGTAGAGTACAGTGTAGTAGACCAGAAGATCAGGAACTCTAGAAGAATTCAGATTTTTAACACGAGAGTAAACGTAAAAAGAAGGTTTTACAAGATCACGTTAACAATATTGCAGCAGTACGCACACAATCGAAGCGCAGTAAGGATGGCTAGTGTAACTAGCAAGAATACCACGAAAGCAAGATAAAGAAGTACGCTATTAACTATTAACGTACCTGTCTCTTCCGAAACGAATGAGTACACATCGCGTGTCGTGCTACCATCGAATCCTCTTAGTCT
+
EFCC?CCCCCCCCABBBBDECCCCC?CCC@CCCCCC?C?BBDCCCB>BB>B@CCCBBBBB3B?B??@CCBCBBB=??:::::*:B>C>BBB;BDKABABCDDAA?AACC@CCC@BBBCCCCCCCCCCCCCC@BCBB@BBBBCCCC?B?BBB?ACCDDCCC?CAABAB<BA?@@@=@ACDC=@@@?BCCCC=CC?BBBBBBBCD@D@BBBB@B@CCDBB@BBBBCBB?B?CAA;BAB?BBBBBBCBBBABCCC@@@BBB@<<AD=@@?>?<@@<:88;ABAAA
@ATNG8:02823:07245
GATGGTAGCGAGCGAGTGTGTATACCAGAAGATCAGGAACTCTAGAAGAATTCAGATTTTTAACACGAGAGTAAACGTAAAAAGAAGGTTTTACAAGACTCACGTTAACAATATTGCAGCAGTACGCACACAATCGAAGCGCAGTAAGGATGGCTAGTGTAACTAGCAAGAATACCACGAAAGCAAGAAAAAGAAGTACGCTATTAACTATTAACGTACCTGTCTCTTCCGAAACGAATGAGTACGTGTTCGACGTGTCTCCTACCATCGAATCCTCTTAGTCT
+
777849:;BGBBBBBBBDBBDCBCCACFCACCBBBB@B?CBBAACB?BB=@<??@@AABB5B@CDCDCAABAAA;BBAAAAA1A?>@5;:9*:CD@BCCCB==00+0*0;2;0906>>BDCBBBE@@@CABB?:9;C?BBBBCCCC@E@BBB@BECCCCBB>A@@@AB?AB?AAA>@@??=9?==:?@@AA2AC@C@??BBBAB>A=@BAA=A?AADIFAJCCCDBB@C@CAD>CBC?BBBDDCBB?@?>AA???AAABAB>AAD?BBBBC?BB????<@A999
@ATNG8:02824:07259
GATGGTAGATACTCGCTGATACACCCAGAAGATCAGGAACTCTAGAAGAATTCAGATTTTTAACACGAGAGTAAACGTAAAAAGAAGGTTTTACAAGACTCACGTTAACAATATTGCAGCAGTACGCACACAATCGAAGCGCAGTAAGGATGGCTAGTGTAACTAGCAAGAATACCACGAAAGCAAGAAAAAGAAGTACGTTATTAACTATTAACGTACCTGTCTCTTCCGAAACGAATGAGTACTGTATCTATGTGTGCGCTACCATCGAATCCTCTTAGTCT
+
444939:;;555=<BBBBB<9;CCC>CCC@DBBCBB?B?@@@AABB@BB?B?AA?=====,=9?@ACBBBA999,:@;<;;;$9;6;2555&5::7566A@AA?B<@@@@=@@@<@DDACBCCCCCCDCCCE@BA:97;ACBBABB@C@@;;8;DCBBBBA@CCECBA?A@=?BC?BB@@A8>>@;::999(9A?BCCCBB?BB?A?:9:B>B>?988=:>?;;888:=8=>=7<76/79:57:::=>>=>>;;?B?====>===:===>>8;;5;==8<?<76
@ATNG8:02827:07247
GATGGTAGTATATCGCGTCGCTATCCAGAAGATCAGGAACTCTAGAAGAATTCAGATTTTTAACACGAGAGTAAACGTAAAAAGAAGGTTTTACAAGACTCACGTTAACAATATTGCAGCAGTACGCACACAATCGAAGCGCAGTAAGGATGGCTAGTGTAACTAGCAAGAATACCACGAAAGCAAGAAAAAAGAAGTACGCTATTAACTATTAACGTACCTGTCTCTTCCGAAACGAATGAGTACACACTCTCATATGACACTACCATCGAATCCTCTTAGTCT
+
4<;<=BCCBBBBBACBCCCCCCEGC?B@A>@BBCCC@CACDCAAABADD@D@BA@;<;;;*<=@@@CCBBCAAA<@?@ABBB2DB?BACCD;CBB?@AAABCC;;9;?BC@BBB@DEC@@@DDCCCCCCCBB?BBBB>BBBCDDCC>A>ABB?BCCBBBCC@BBBBCB@BB>988?AAAAA9@==99:999:%:==;:49B@BBC@C?B>?@7=:>>CCC@CC@@@BB@C?BBB>AAA=??BAAAABBBBCBDBBBBCDBBACCCC?CCCBB?AB@BBB?BBBAB
@ATNG8:02827:07280
GATGGTAGTACATGATAGACGACACCAGAAGATCAGGAACTCTAGAATAATTCAGATTTTTAACACGAGAGTAAACGTAAAAATAAGGTTTTACAAGACTCACGTTAACAATATTGCAGCAGTACGCACACAATCGAAGCGCAGTAAGGATGGCTAGTGTAACTAGCAAGAATACCACGAAAGCAAGAAAAAAGAAGTACGCTATTAACTATTAACGTACCTGTCTCTTCCGAAACGAATGAGTACAGAGAGTACGATATGTCTACCATCGAATCCTCTTAGTCT
+
::<>@DCCCBBBBCBBBBBDBBCCC?BBB@CCFCCC?B@CCCCBBB@BB@B?AAC;::::*;=CBCEDCCCCCB9BA;;;;;*:@=B?DCC;CCD@CBBCBBC999;@CDADBB@CBBBBBBBDDBBBBCCC?CBCC>ABBACCCC?B>BAA=ADDEDBCB@AABBBB@CDADCC=??>><6===8999999%9>;<97:BBBBC?B?BBFF>A=ACCCC@CECCCCC?D?@@C=CCC>@@BBBCCCBBBAAABDDCBCBBAA@B@=@BBBB?BB?@@A>BB888
@ATNG8:02829:07249
GATGGTAGGCACTGCGCACACATCCCAGAAGATCAGGAACTCTAGAAGAATTCAGATTTTTAACACGAGAGTAAACGTAAAAAGAAGGTTTTACAAGACTCACGTTTAACAATATTGCAGCAGTACGCACACAATCGAAGCGCAGTAAGGATGGCTAGTGTAACTAGCAAGAATACCACGAAAGCAAGAAAAAGAAGTACGCTATTAACTATTAACGTACCTGTCTCTTCCGAAACGAATGAGTACGAGAGAGCACACGTGTCTACCATCGAATCCTCTTAGTCT
+
<<@>?BBB>B@A9;:ABA@@AA::;)9:9;@ABA@A<A=ACC;;998@C?C=@@994999$96:8:;<<<=<<<237;4444$49.56<=B9BDD>;9:B@@@:;:.;<@A=@AA;??C?@@BCCCCCCCC;;8;BAA?BCBBBCBB=B=@;;4;@??@;;;?BBBBBB@AA=@A@4838;=,34<6;;;;?.>?;>><ABB=BB?A<@A@@:>:==BBB@EDCBCCD@B::;C=C@A>B@??BBBBAAA???@AB???BBAAABBAB>>>==>>6;;?;@AAAA
@ATNG8:02831:07255
GATGGTAGCAGACGTGACAGAGCGCCAGAAGATCAGGAACTCTAGAAGAATTCAGATTTTTAACACGAGAGTAAACGTAAAAAGAAGGTTTTACAAGACTCACGTTAACAATATTGCAGCAGTACGCACACAATCGAAGCGCAGTAAGGATGGCTAGTGTAACTAGCAAGAATACCACGAAAGCAAGAAAAAGAAGTACGCTATTAACTATTAACGTACCTGTCTCTTCCGAAACGAATGAGTACAGAGATACGATATGTCTACCATCGAATCCTCTTAGTCT
+
DDBB?BCBCCCCCCCCDCBBCCEGDBBBBACAA@BC@B@CCDDCCC@BB?B?BB???FFF1?=>BBBCCDCBBB>BB@@@@@0@A=A5;;;*;BB?BCCCCCCAA?@?CB?BBH@CCBBBCCFDDCCCBBBB@CBBB@BBCBCCBA@G@C@@>@@BBBDDC@CCDCBB@AA>BA?8@@?@?8;;;8<<==?.?B?BBBBBBABD?D@AA=>1818=AA@?BBBBBBB?B?BBB=BEK?CBABBCCBBBBBBBBBBAAACBCDB>:=>==G=;;7898=B==>>
@ATNG8:02834:07246
GATGGTAGTAGTACACTAGTCATACCAGAAGATCAGGAACTCTAGAAGAATTCAGATTTTTAACACGAGAGTAAACGTAAAAAGAAGGTTTTACAAGACTCACGTTTAACAATATTGCAGCAGTACGCACACAATCGAAGCGCAGTAAGGATGGCTAGTGTAACTAGCAAGAATACCACGAAAGCAAGAAAAAGAAGTACGCTATTAACTATTAACGTACCTGTCTCTTCCGAAACGAATGGGTACTATAGACTATCTGAGACTACCATCGAATCCTCTTAGTCT
+
:<>?@D<ABBBBCABABB>@<@??>5>@?8=A;;;A=B?CCCCBBC?@@@C<CC;:6>>>+C;966CB@AB??=6>394444$4;7;5999+799)///77::555)57;D@DBB?BBBBCCC@=>00/:===<DCBB>@ABBCBCB@C@EBB?BBBBB;;;?A?>?AB?BB>?>>8?79=<)3395:=B=B1:?7><?=AAA?A=@;@<::7:<>>BBB?BBB@@@A>A=??B=BAB=A@E>BAAAAA????BA999AAA@B?BB?BAAAA;==8::96>>:;;
@ATNG8:02835:07252
GATGGTAGTGTGTCTCTGAGAGTAGTACTCATTCGTTTCGGAAGAGACAGTTACGTTAATAGTTAATAGCGTACTTCTTTTTCTTGCTTTCGTGGTATTCTTGCTAGTTAACTAGCCATCCTTACTGCGCTTCGATTGTGTGCGTACTGCTGCAATATTGTTAACGTGAGTCTTGTAAAACCTTCTTTTTACGTTACTCTCGTGTTAAAAATCTGAATTCTTCTAGAGTTCCTGATCTTCTGGACAGAGTGTGCAGATACTACCATTCGAATCCTCTTAGTCT
+
////)--8///////=566666;>==><666;5:<<<5;<9<:>::94444.59;;8=<?;;;1505;;;===;;466@@@+65.5555)5<4506;;5;;166;;;;:?:;<;;=9;;;7:7///////-375--(--5//4444:988;:8839996;=8=8655:9=:99=>9:9:*9;@;=====,555=7<=<666;;;;;>??@+55555.5.555:556>?C:C;690>77)/0/4::<=><//////78666,,,(,,(,//17:75447;4449
@ATNG8:02836:07279
GATGGTAGGCGACATACATACGCGCCAGAAGATCAGGAACTCTAGAAGAATTCAGATTTTTAACACGAGAGTAAACGTAAAAAGAAGGTTTTACAAGACTCACGTTAACAATATTGCAGCAGTACGCACACAATCGAAGCGCAGTAAGGATGGCTAGTGTAACTAGCAAGAATACCACGAAAGCAAGAAAAAAGAAGTACGCTATTAACTATTAACGTACCTGTCTCTTCCGAAACGAATGAGTACTATGTAGAGCTCTATACTACCATCGAATCCTCTAGTCT
+
0//:7:@;:;=<9@>/0/99;=BAA<A@B;995555.5.5;99<<<5;;7:3<=444499$95>::<<;9999;3;=BBDDC1CC?=4999&9A?>?<99=B999:?<@A=ADD8::@>>=>>=?;;>?@@A69A@@4555<;:;?8<8AA@;@BAABCCCABBBB;;6;A<>@A9==;;;5773,777777#7=6<<===<<<;5:56///(/(/8@==6=995444393444)444.448889;;:88:;;333;8888==@BC?A@;996//(///.//33
@ATNG8:02837:07285
GATGGTAGATATATGCACGCTCTACCAGAAGATCAGGAACTCTAGAAGAATTCAGATTTTTAACACGAGAGTAAACGTAAAAAGAAGGTTTTACAAGACTCACGTTAACAATACTGCAGCAGTACGCACACAATCGAAGCGCAGTAAGGATGGCTAGTGTAACTAGCAAGAATACCACGAAAGCAAGAAAAAGAAGTACGCTATTAACTATTAACGTACCTGTCTCTTCCGAAACGAATGAGTACTGTATCTATGTGTGCGCTACCATCGAATCCTCTTAGTCT
+
A@<=@CCCCDBBBBCCBBBDDECCB?CCD?CCDEBC@B?BBBBBBC@AA?A=?=>:9:::.:=CCBBB@@BBBC9@@;;;;;*;A=?<@@@6@CB?CBBBCCCCC<@<@@<@CCBBACCBBBDCCCBBBBDDADABA?BBCBCCBC?C@B?@=@BBBBECC?BBCAAA@BB?BBC=??>?<8???>?FECC2DC?BAAABBBBB>A>ABBB>A>AACCC@CCBBBCD@CACBB=CEE@@@@CCCABBBBBBBAACCCBBBBBBBC?BCCED@BB?>>>==A:::
@ATNG8:02838:07281
GATGGTAGGAACACGTCGCACACGTACTCATTCGTTTCGGAAGAGACAGGTACGTTTAATAGTTAATAGCGTACTTCTTTTTTCTTTGCTTTCGTGGTATTCTTGCTAGTTACACTAGCCATCCTTACTGCGCTTCGATTGTGTGCGTACTGCTGCAATATTGTTAACGTGAGTCTTGTAAAACCTTCTTTTTTACGTTTACTCTCGTGTTAAAAATCTGAATTCTTCTAGAGTTCCTGATCTTCTGGTATACACACTCGCTCGCTACCATCGAATCCTCTTAGTCT
+
88:<;@A@;?7:>>9;555:;<99;54495506<=@8=<8</00/AAA?<A?<<@@,0+/=;;*0*/<97<00/83//////#/33(3;;<6=>>>:C@A>AC7::@@??<>@@CBBBB?BBB=@>BCDCCBBB?>@@@<A@@@===>>>?@@>>=>=AAA;?@<B;@@AAA@@@?8<8888)6194567676%6:556.686./.7567/5:::)88:5>;D<@@<A@@888==A>AA???A:>==;??>@???B;;;;;BA==>@?;==<;<;@@<@@@;=<<?<
@ATNG8:02839:07241
GATGGTAGTGTCATATGAGAGTGTGTACTCATTCGTTTCGGAAGAGACAGGTACGTTAATAGTTAATAGCGTACTTCTTTTTCTTGCTTTCGTGGTATTCTTGCTAGTTACACTAGCCATCCTTACTGCGCTTCGATTGTGTGCGTACTGCTGCAATATTGTTAACGTGAGTCTTGTAAAACCTTCTTTTTACGTTTACTCTCGTGTTAAAAATCTGAATTCTTCTAGAGTTCCTGATCTTCTGGTATGACTAGTGTACTACTACCATCGAATCCTCTTAGTCT
+
99;<:??AB@@?CDCCCCCCGGCCBBBBABBA=?;9:/9C:C@CABBCBCAJCCAA>@@BB=B?CABBAC<<;<<89;999(995:AAA9A994399999@255<<@@;@BBBBBBB=AAB>B>BCBCCBCH@CCBB?@CCBCCCCCBCBAAB;:5;@@;@C=@?@CBB@@@BB:::BCC;CAD=@@@@A0ACCCC:;;;;@?:99=29999(:@@:999@CB@CCBBBCD?B>BA@BBC@BBC?BB@BBBBCCCBCBBCCCCCC@CBBCB>BB?;;;<@BABB
@ATNG8:02839:07263
GATGGTAGATATATGCACGCTCTACCAGAAGATCAGGAACTCTAGAAGAATTCAGATTTTTAACACGAGAGTAAACGTAAAAAGAAGGTTTTACAAGACTCACGTTAACAATATTGCAGCAGTACGCACACAATCGAAGCGCAGTAAGGATGGCTAGTGTAACTAGCAAGAATACCTCGAAAGCAAGAAAAAGAAGTACGCTATTAACTATTAACGTACCTGTCTCTTCCGAAACGAATGAGTACTATAGACTATCTGAGACTACCATCGAATCCTCTTAGTCT
+
DDDD@BBCCBBBBBCCDDDECCCCC?BCD@BBBCCC@B@CCCAABB@BC@C@AAABBCCC3C@CCAAADDDBBB<@@>@@@@0@@=@@CCE:DCC@CBBCDEE999;@CDACBB?BCCCCBCCCBCCCCCCC@CCBB?BBBBBCCE?C@BBB>BCCCCBBB@BCCCCA>AAABBC?CCCCC;AAB?BBDDD3BB?BAAABBCCD?A=BCCC>A?>ACBB?BBABCCC@C?@@@;@BA?BBBCBBBBABCCCBBBBCCCCDBBBCD>AABBB@BB?CBB>@AA??
@ATNG8:02846:07254
GATGGTAGAGAGAGCTCTCTCATCGTACTCATTCGTTTCGGAAGAGACAGGTACGTTAATAGTTAATAGCGTACTTCTTTTTCTTGCTTTCGTGGTATTCTTGCTAGTTACACTAGCCATCCTTACTGCGCTTCGATTGTGTGCGTACTGCTGCAATATTGTTAACGTGAGTCTTGATAAAACCTTCTTTTTACGTTTACTCTCGTGTTAAAAATCTGAATTCTTCTAGAGTTCCTGATCTTCTGGTGAGATATGCATGATGCTACCATCGAATCCTCTTAGTCT
+
@?AB?BECABBBBAA;;;><=<>;;;<<<<65.6<@<6=D@C@CDCCC@@=@;;:A<A=AA@@<@=?@A:::CBD?BBCCC2AB?BBBB=CBCE99;A=AA@A@@A:94:???ABBB@BCB@F@;;;@B>>=6;;CD=@??@888?>>>>>=>>A>787=AB:=:=@@>>>AAA:898;;:/71717<<<<,//99<4;;==@@@???:>>>=/:;<>D=D<A@<===AAAB<B<>>?DAA<>>>;>??A@@@A=<<AAAA@@@>>;>??@@=@A;>>A=@@?>>
@ATNG8:02848:07244
GATGGTAGTAGTACACTAGTCATACCAGAAGATCAGGAACTCTAGAAGAATTCAGATTTTTAACACGAGAGTAAACGTAAAAAGAAGGTTTTACAAGACTCACGTTAACAATATTGCAGCAGTACGCACACAATCGAAGCGCAGTAAGGATGGCTAGTGTAACTAGCAAGAATACCACGAAAGCAAGAAAAAAGAAGTACGCTATTAACTATTAACGTACCTGTCTCTTCCGAAACGAATGAGTACGAGAGAGCACACGTGTCTACCATCGAATCCTCTTAGTCT
+
:;;;=??@BBCBBBD@@@DDBCBCC@CBB?BBBBBB@B?BCCABAC@CC@B?BA@@?AA@,A7::?BBBAB@@@8@<<9444$4<39.555&5==?CCBBBCC;;=;AFC@BBB?@@@BCBBBBBBABBBDC@DCBB?AAB@@@AB?B@CBB@BDDDCCAA?ABAAAB>AA=????B998A:>>?9999999%9=;??>?BCEBB?B<?;BD;?;?@CBB@BAABB@@??@CCD=BBC?BBBBBBBBBBBBBAABBBDABBECAAA>BBB@B=??<?@?;?>;;;
@ATNG8:02848:07270
GATGGTAGTGTGTCTCTGAGAGTAGTACTCATTCGTTTCGGAAGAGACAGGTACGTTAATAGTTAATAGCGTACTTCTTTTTCTTGCTTTCGTGGTATTCTTGCTAGTTACACTATCCATCCTTACTGCGCTTCGATTGTGTGCGTACTGCTGCAATATTGTTAACGTGAGTCTTGTAAAACCTTCTTTTTACGTTTACTCTCGTGTTAAAAATCTGAATTCTTCTAGAGTTCCTGATCTTCTGGATAGCGACGCGATATACTACCATCGAATCCTCTTAGTCT
+
5<;<@B>DDBBBB@;;;BBBBCIDCCCEFCCB?BBBC>CC@C?BCBCDCB?BDCCC@C=ECDD@D?CCBBBBFCC>A@@@?,AB?BBCC=CCCC@BBD@DD?CCCBBCACBCCCBBB@CCC@E@CCCBBBAA?ACCE?BBBBCFCCBBCCCBAAA?CCDACC?B?BBCCBBBCC?C;::;6;>B?BBCCC5CCCDE>CBBBCCGDEE5;;;;*;AABCAC@CCABBBCCCC@D?BBBCCC?BBC@BBDCDCBBBBBCCCCCCCCC?CCCAC?BC?BBB>AD999
@ATNG8:02848:07287
GATGGTAGCACGACACGACGATGTGTACTCATTCGTTTCGGAAGAGACAGGTACGTTAATAGTTAATAGCGTACTTCTTTTTCTTGCTTTCGTGGTATTCTTGCTAGTTACACTAGCCATCCTTACTGCGCTTCGATTGTGTGCGTACTGCTGCAATATTGTTAACGTGAGTCTTGTAAAACCTTCTTTTTACGTTTACTCTCGTGTTAAAAATCTGAATTCTTCTAGAGTTCCTGACTTCTGGGATGTGTGCGCAGTGCCTACCATCGAATCCTCTTAGTCT
+
?;>>@CCDDDC966B@BBB;66BBCCCCCD::::EBB>CC@C@CCCCCCD@CCCBB=B?CCCC>C>ACCCBCC?><?CFDG3BB?B><<:>AAA@BBB?BB7::?BBC?BBBDCBAA>AAA>A>AA>A>?AA<???A=????;<<???@@AA9;<;>@@;AA<A<@@???AAA@<=====2=;?:=====+<=999)//////9:8=<>CDC*::;>>5>9::6:>>A;<;<@<@@A==8=888-699:D>>=???E>>=:>>F<;;;AB:??7:;=;AA=>>
@ATNG8:02849:07243
GATGGTAGTGCGTGAGAGAGAGACCCAGAAGATCAGGAACTCTAGAAGAATTCAGATTTTTAACACGAGAGTAAACGTAAAAAGAAGGTTTTACAAGACTCACGTTAACAATATTGCAGCAGTACGCACACAATCGAAGCGCAGTAAGGATGGCTAGTGTAACTAGCAAGAATACCACGAAAGCAAGAAAAAGAAGTACGCTATTAACTATTAACGTACCTGTCTCTTCCGAAACGAATGAGTACACACTCTCATATGACACTACCATCGAATCCTCTTAGTCT
+
:5=>@BBCCCCBBBCBBCDCGDCCC>CCE@DCCC@@?AACCCCCBB?BC?C?BAAAAAAA/A?AABABBBBAA@8=>9::;;*;B=@4;;;.;DC@CBBBCDGA@?AACCADCC?BBCBBBDCBBBBDGECC?CDDC?BABBBDCC?C=@@C?CCCDCCBB=BDDBBA?BB@BBB?BBAAA999:999999(:@?C@>?CCCCC?C?BBCD6868@CDC@DCBBBBB@C?CBB;BBA=AACAAACCCCAAAAACCCCCAAACBCC?BBBBB?CC?BBB@BCBBA
@ATNG8:02849:07286
GATGGTAGCACACGAGATCTCATCGTACTCATTCGTTTCGGAAGAGACAGGTACGTTAATAGTTAATAGCGTACTTCTTTTTCTTGCTTTCGTGGTATTCTTGCTAGTTACACTAGCCATCCTTACTGCGCTTCGATTGTGTGCGTACTGCTGCAATATTGTTAACGTGAGTCTTGTAAAACCTTCTTTTTACGTTTACTCTCGTGTTAAAAATCTGAATTCTTCTAGAGTTCCTGATCTTCTGGATACACTCATGTGCACCTACCATCGAATCCTCTTAGTCT
+
:<>>@CBBBBCBBBACCIEABAA;::;;?BBD?C@@@<AC?BACDCCCCC?CCBBB?C@CBCC@B?BCDBBBCDD?:::::)8A>ABAC=ABCC@BBA=@A=@@ABBB?AACCBBBB>@@@?B?CCCCA@==:AAAA8><?===@@@@AAA>>>?<@?@=@@<?<?@@@CCCCC=???DD;D=B<;;:::):<666)//9///<67:18887+5=AAD<B<>>:>@@B>>><?:=>?@??<@=>9==>==;;;>==<>===5;:959666;,//698958;:::
@ATNG8:02850:07282
GATGGTAGACACGTGTGCTCTCTCGTACTCATTCGTTTCGGAAGAGACAGGTACGTTAATAGTTAATAGCGTACTTCTTTTTCTTGCTTTCGTGGTATTCTTGCTAGTTACACTAGCCATCCTTACTGCGCTTCGATTGTGTGCGTACTGCTGCAATATTGTTAACGTGAGTCTTGTAAAACCTTCTTTTTACGTTTACTCTCGTGTTAAAATCTGAATTCTTCTAGAGTTCCTTATCTTCTGGGTGTATCAGCGAGTATCTACCATCGAATCCTCTTAGTCT
+
@@@>?BAACCDBAAA@>@?BBBBABBCCECCCABA@B=@@<@=@@ABB@@:@>>=@<@=@@AB?B?CBBBBBBBD?@?:::+9@;?99:(3::;>BBB=AA7:9?BBD?BBBBBBCC?BB?<?=>>>@AA@@7;;@D387??=:;:B;;;BC>>>:===:=?=A=@@@@B??>>388???5?=C:>:@@@,//::;)//7///;<<>1///'....82729=6;;777996>49;?>>=:>;;;1;;;=>>;;;@@;;;ABAAB;?;;;;5;><=>>:>>;;;
@ATNG8:02851:07273
GATGGTAGTGCGTGAGAGAGAGCCCAGAAGATCAGGAACTCTAGAAGAATTCAGATTTTTAACACGAGAGTAAACGTAAAAAGAAGGTTTTACAAGACTCACGTTAACAATATTGCAGCAGTACGCACACAATCGAAGCGCAGTAAGTATGGCTAGTGTAACTAGCAAGAATACCACGAAAGCAAGAAAAAGAAGTACGCTATTAACTATTAGCGTACCTGTCTCTTCCGAAACGAATGAGTACGAGAGAGCACACGTGTCTACCATCGAATCCTCTTAGTCT
+
@@CB@CCCCBBBBCCCCCCCDCCC>CCC@CCCB@@=@?BBCBBBB?CC@B@AA??@CCC2B?BCBBBBBBBBB=BCCCECC5BC?B>BBB;BCEADCGCCBB999;@CG?BBC?CCCCBCCCCCCCDDBBC@CC???@BCDDDCC?CCBCC?CCCCCCCC?BCCAAA?CCACCC@BBAA@;@??<@EDDD2BB=@@BBEFBBB>A;??=>:?@B?B??;??A===@:=:=@A:>>>=DDDA>>>AAAAA===>===AAA>??@@;@?@AA=@@<::94:>>>@
@ATNG8:02852:07279
GATGGTAGTGTCTTATGAGAGTGTGTACTCATTCGTTTCGGAAGAGACAGGTACGTTAATAGTTAATAGCGTACTTCTTTTTCTTGCTTTCGTGGTATTCTTGCTAGTTACACTAGCCATCCTTACTGCGCTTCGATTGTGTGCGTACTGCTGCAATATTGTTAACGTGAGTCTTGTAAAACCTTCTTTTTACGTTTAACTCTCGTGTTAAAAATCTGAATTCTTCTAGAGTTCCTGATCTTCTGGTAGAGCGTGCATATATCTACCATCGAATCCTCTTAGATCT
+
<;;<AEBBBB;669<<BBDBBCCCCCBBBC;;:;GDE=BC@D@BBACCCB@BCCDD?B?ABBD?B>BB???BBCB?BBA??.98/9773.4ACC?BAA<994:AA>??<?ABCBB>>;?;;7;=AAA::;8818=>>:?A=;;:=;;;:;??@@A<>>A=AA=A389>;;;?;;5;=>=>2>:><>@BBB.>=>>>-808>>=>>@?A18888(7:::758;AB;>@?@><>9?;A:63--*--9-36>>>?;===>A@???BAAA388;:;:>>9=;;5;==888
@ATNG8:02852:07285
GATGGTAGTCTCAGATAGTCTATAGTACTCTTCGTTTCGGAAGAGACAGGTACGTTAATAGTTAATAGCGTACTTCTTTTTCTTGCTTTCGTGGTATTCTTGCTAGTTACACTAGCCATCCTTACTGCGCTTCGATTGTGTGCGTACTGCTGCAATTATTGTTAACTGTGAGTCTTGTAAAACCTTCTTTTTACGTTTAACTCTCGTGTTAAAATCTGAATTCTTCTAGAGTTCCTGATCTTCTGGACAGAGTGTGCAGATACTACCATCGAATCCTCTTAGTCT
+
<455:>>=BABCCCBB@@A@@???BDCBBCC?CCEE>CB@C@BBBDBCA;<<>00+/59<00+/+/3?<9:4;;57<<;<,9733;;=1>@BB?BBA=@@000/:;>5=<=<@BBB?B>B;?<?A==>>>==@@@@<@BAA@A???>>?@;;:94939>;:73715//337----(-2266*506166999*99777-3.35.-----.).89+577793935708;>>>AA<A=>>>>>B<@@C=>===888=;:;:=<<:;;;949><994<>876/69<///
@ATNG8:02852:07289
GATGGTAGATACTCGCTGATACACCCAGAAGATCAGGAACTCTAGAAGAATTCAGATTTTTAACACGAGAGTAAACGTAAAAAGAAGGTTTTACAAGACTCACGTTAACAATATTGCAGCAGTACGCACACAATCGAAGCGCAGTAAGGATGGCTAGTGTAACTAGCAAGAATACCACGAAAGCAAGAAAAAGAAGTACGCTATTAACTATTAACGTACCTGTCTCTTCCGAAACGAATGAGTACACATCGTCGTGTCGTGCTACCATCGAATCCTCTTAGTCT
+
<<<>@DDABB=BDCCCDDDCCDBBA=@BB>ABCB@@?A?BACCCCD@CC?C@BAC@@@@A2A?BBBBB@@@999,9>;;;;9'9:::2555&5<=8>CCCCEBBB=@<;;7;ED@BBEDBBBCBBCBBCCBC?CB;;9;BCAB@@@AC@CDD@CEDCBBCC?BBCAAA?BB?BBB<??EFD>BAB>ABCCC3BB?BBBBBCBCC999:A@>5:7:@BBB@CCBBAAA6;6:@@;ACC@BCBBBBBBBBBBBBBA@??AAABBBBB;?>@@@=AB?BBC?BBBBC
@ATNG8:02855:07254
GATGGTAGATACTCGCTGATACACCCAGAAGATCAGGAACTCTAGAAGAATTCAGATTTTTAACACGAGAGTAAACGTAAAAAGAAGGTTTTACAAGACTCACGTTAACAATATTGCAGCAGTACGCACACAATCGAAGCGCAGTAAGGATGGCTAGTGTAACTAGCAAGAATACCACGAAAGCAAGAAAAAGAAGTACGCTATTAACTATTAACGTACCTGTCTCTTCCGAAACGAATGAGTACACACTCTCATATGACACTACCATCGAATCCTCTTAGTCT
+
::>>@CDBBBBCCDDCCCDCCCCCC=CDD@BBBCBB?B@BBBCCCC>@@?B?CCAAABBB3B?BBCCCCCBAA>6;<:;;;<*;A=@5;;;.;@@=@BBCCCCBA>@?BB@BBB@CCBABCDCDBBBCDBBC@CCBA>BBBBBBBB@B?BBB@BCCDCBAA@CBBACC?BB?CCD?BBCCE>A??9:9999.9?=ABAAABBBB@B>A@>@1718@BAA?BBBBBCC@D@CCC=DDC@BBBBBBBBBBABBCCACCCDA@@CCCC?CBCCC@BB?BBB@DCBAB
@ATNG8:02855:07268
GATGGTAGATACTCGCTGATACACCCAGAAGATCAGGAACTCTAGAAGAATTCAGATTTTTAACACGGGAGTAAACGTAAAAAGAAGGTTTTACAAGACTCACGTTAACAATATTGCAGCTGTACGCACACAATCGAAGCGCAGTAAGGATGGCTAGTGTAACTAGCAAGAATACCACGAAAGCAAGAAAAAGAAGTACGCTATTAACTATTAACGTACCTGTCTCTTCCGAAACGAATGAGTACACATCGTCGTGTCGTGCTACCATCGAATCCTCTTAGTCT
+
ABBD@BB?A?BBCCCCCFJCCCBCC>CGEACBBBCC@C@CAABBDD@CD?D?>==:9999'94@?@BB:>>@@>8<>8:999(9A;@2998&79:6=BBBBBB@@<A;>><;;;:>>BAAACCCA==@@@@D=@@@A;>>@?>?@@<A<@>B?BBBA@@CD?BAABBC?BB@BBB>@B?>>:?AA??????1?B?B@@@A@@@@9<6;99:5:8:::??<@@;;;??=D=ABD:@@@?@BBBAABAAAB@@@@@AAABBAAACHHACCBCB@CC?BBG@CBCCC
@ATNG8:02807:07308
GATGGTAGTATCTGCACACTCTTTCCAGAAGATCAGGAACTCTAGAAGAATTCAGATTTTTAACACGAGAGTAAACGTAAAAAGAAGGTTTTACAAGACTCACGTTAACAATATTGCAGCAGTACGCACACAATCGTAGCGCAGTAAGGATGGCTAGTGTAACTAGCAAGAATACCACGAAGCAAGAAAAAGAGTACGCTATTAACTATTAACGTACCTGTCTCTTCCGAAACGATGAGTAACTGTATCTATGTGTGCGCTACCATCGAATCCTCTTAGTCT
+
=;<B?BCA=CCE99;?5559555069>==:;;::::5:7:<<:45:>;:59;@?@AABBB1C<AAB???@99:A=B???GEK3@?=??CCC9@@@;??:7775574<678176=168=>>>:88=877:877055::@<97952556;6A>>599998>@B=@==<771//(/68/55?@5:77155555'////..22./.).49;??;?;>;=@?:====?>?;?5;7<./00/99;6728525288999>===@B<=79:37757;.55;@AA:==?A>
@ATNG8:02807:07326
GATGGTAGGCGTGTGAGAGTCTGCCCAGAAGATCAGGAACTCTAGAAGAATTCAGATTTTTAACACGAGAGTAAACGTAAAAAGAAGGTTTTACAAGACTCACGTTAACAATATTGCAGCAGTACGCACACAATCGAAGCGCAGTAAGGATGGCTAGTGTAACTAGCAAGAATACCACGAAGCAAGAAAAAGAAGTACGCTATTAACTATTAACGTACCTGTCTCTTCCGAAACGAATGAGTACGTGTGCGACGTGTCTCCTACCATCGAATCCTCTTAGTCT
+
5<::>@CC?B@9;6;;B@DCBBBB@7?BB:CCCCAA?A@BBGCCCD@;;8;=@@A@@@@@0@=AAA???AA:::.9@9999:(:@;@=BBB:BAB=A999C???B?B?AB;=>=:==;;;>>>>>A@@@B==:=AAE=A===>;;;<@=F>B>ADCBBBBD?DCEB995:?:??@:@@00,0:6//7667(76-5====;<;A=A=>>>?<?=@@@@?:=::;<==8=:=<</:::39@@@998A???@@B@A<==?8887:;=9;;;>>:>@<==>=A>??>
@ATNG8:02810:07299
GATGGTAGATACTCGCTATACACCCAGAAGATCAGGAACTCTAGAAGAATTCAGATTTTTAACACGAGAGTAAACGTAAAAAGAAGGTTTTACAAGACTCACGTTAACAATATTGCAGCAGTACGCACACAATCGAAGCGCAGTAAGGATGGCTAGTGTAACTAGCAAGAATACCACGAAAGCAAGAAAAAAGAAGTACGCTATTAACTATTAACGTACCTGTCTCTTCCGAAACGAATGAGTACTATAGACTATCTGAGACTACCATCGAATCCTCTTAGTCT
+
AACC@CCCCCCCCBCBBBDCBCCD=CBC?CCCCAA>AADFC@@BDAEE;;;;EDDCCCC2C@DCABDDDC??>7>?@BCCC5CLAD@CBB<BFFADCBCCCCBB?B?BB@CBB?BBBBCDCCCCCCCBCBC@CCA@>AABBABBB>C@CCC@BBCCC@@@@BCCAAA?DD?>>?499988*9==9::::::%0>;>0/0??BCA:<:;>AA6<8;ACBB@CCCBCBA=@=@?@9@??<?BBBDCCCCCCCBAAACCCCAAACCBB?BBBBC@BB>ABB@CCA??
@ATNG8:02814:07332
GATGGTAGGCGACATACATACGCGCCAGAAGATCAGGAACTCTAGAAGAATTCAGATTTTAACACGAGAGTAACGTAAAAGAAGGTTTACAAGACTCACGTTAACAATATTGCAGCAGTACGCACACAATCGAAGCGCAGTAAGGATGGCTAGTGTAACTAGCAAGAATACCACGAAAAGCAAGAAAAAAGAAGTACGCTATTAACTATTAACGTACCTGTCTCTTCCGTAACGAATGAGTACCTCTCAGACGCTCGTCCTACCATCGAATCCTCTTAGTCT
+
:=9:7;<@8<966BB==BB?CCCAA<@@@;>BCB;;496>?ABA@@<;;5;<@>@????.;5;BDCA@>>00+0<==@@0=<8=299,95516B@@@>>00+0:<<6<@A=AAAAADBBBB;;;CC;;5<@;;5;;:DCBAB>B?BBC?CBCCCLEE?BBBBBA?::5:?>3::====2==?<AACCCC)BC?9788A??8939/7;7317/37?BBACCBAA@A<@7;;B@CBB>BBA@@BB?CCCCCAAABA;;;00-0@@<A@BBC>AA@BBB>AC?99
@ATNG8:02817:07326
GATGGTAGATACTCGCTGATACACCCAGAAGATCAGGAACTCTAGAAGAATTCAGATTTTTAACACGAGAGTAAACGTAAAAAGAAGGTTTTACAAGACTCACGTTAACAATATTGCAGCAGTACGCACACAATCGAAGCGCAGTAAGGATGGCTAGTGTAACTAGCAAGAATACCACGAAAGCAAGAAAAAGAAGTACGCCATTAACTATTAACGTACCTGTCTCTTCCGAAACGAATGAGTACATAGATATACGTATAGCTACCATCGAATCCTCTTAGTCT
+
?CC>?AADDDDCDCCAAAGHCCBBB<BFD@BDCC??>@@BCCBBBC@DC=?=?@@@@@@@2@?BCBBBFE???B<B?A@CEC5CB?A4::;6;BB@BCBBDCCCC?C@BB?BCC?BCCCCCCCCCCCIDCBA=@@>?<ABBCCECC?B@CCC@BCCAAACD@DCC@AA?BB@BBA9??:::,8?@<ACDDD/CC@C:99CC?AB?B?BBBB?A<>?@AA<>>>;<@@495:=<5=?>:>AA;;:@@AAA>>>?A>>>>A>>;==B=A>>>?;?D<AAA=A@666
@ATNG8:02818:07292
GATGGTAGAGAGAGCTCTCTCATCGTACTCATTCGTTTCGGAAGAGACAGGTACGTTAATTAGTTAATAGCGTACTTCTTTTTCTTAGCTTTCTGTGGTATTCTTGCTAGTTACACTAGCCATCCTTACTGCGCTTCGATTGTGTGCGTACTGCTGCAATATTGTTAACGTGAGTCTTGTAAAACCTTCTTTTTTACGTTTACTCTCGTGTTTAAAAAATCTTGAATTCTTCTAGAGTTCCTTGATCTTCTGGGCTGCGCTGATATGCGCTACCATCGAATCCTCTTAGTCT
+
<<AB?B:<9B@@AC;666><<<=666<<<><<9AEFF?AA<@<00///7749:=@<7@4:.44:394:CCBB??8C8CDCCA.88133333(388></83818=7;:;;:;5;>:;;:;;78AA=B====;;;;B=AAAC;>>>??>@@?????<::9*///16619697:<=8AC=255777*717-559999&9:777.756555:A;<>68@@>>&///*-6060//).888:55/5(/(.65570---8.5---889;@888;=@<<661633772--+-::5:99==
@ATNG8:02822:07290
GATGGTAGGAGACACGTCGCACACGTACTCATTCGTTTCGGAAGAGACAGGTACGTTAATAGTTAATAGCGTACTTCTTTTTCTTGCTTTCGTGGTATTCTTGCTAGTTACACTAGCCATCCTTACTGCGCTTCGATTGTGTGCGTACTGCTGCAATATTGTTAACGTGAGTCTTGTAAAACCTTCTTTTTACGTTTACTCTCGTGTTAAAAATCTGAATTCTTCTAGAGTTCCTGATCTTCTGGGCTGCGCTGATATGCGCTACCATCGAATCCTCTTAGTCT
+
ACCA?CCC?CCCCC@@AAA@EA@ACCDCEDAA=AABA:AC?C@CEFCCBB@BCBBB?B?BDDD?B?CBBCCCBBA>AA@AA2BB?BBCC>CCAA>ACC@DC>???BBB>BBBBBBBB@C@@=B@B@>B>>>>=AAAA;@@@@@>>>??>>?>:9:;9::;??:?<>>>>>=B>><>>>BC5=8<988888(8>::;3;??=<=?=;;5;@@@/>;<;C<@<??<@@@@====A<@?@BAD;99;91;///=;9;@===@<<<?::5;==>?<?A=@@@<>>=>>
@ATNG8:02827:07326
GATGGTAGGACGAGCGTCTGAGAGGTACTCATTCGTTTCGGAAGAGACAGGTACGTTATTAGTTAATAGCGTACTTCTTTTTCTTGCTTTCGTGGTATTCTTGCTAGTTACACTAGCCATCCTTACTGCGCTTCGATTGTGTGCGTACTGCTGCAATATTTGTTAACGTTGAGTCTTGTAAAACCTTCTTTTTACGTTTTACTCTCGTGTTTAAAAATCTGAATTCTTCTAGAGTTCCTGATCTTCTGGGCAGACTCTCACACGCCTACCATCGAATCCTCTTAGTCT
+
;:<;8:7:67//////<=<AACCD@BBC@@@B?B;;;7;B?B?CCA;;;E@CBBBCACCACCC:;9;B@A@;99@;99999(5:5>9;909999.55:555166==CC9A<A@?9992995;>5;?A@A<<A<CB=B?B@AAA@>@A:;9?@>>><9999,9@:>3;/0)/88://)/7:::0949755555$595555&5555<<95555)5>>>+65555.57:;8<:::///6<69;;<BC9??GF>DABCBBB@@@@;;::=A@@?B@@;;60=:<00+0<<==
@ATNG8:02828:07307
GATGGTAGTATAGAGCTCTACATAGTACTCATTCGTTTCGGAAGAGACAGGTACGTTAATAGTTAATAGCGTACTTCTTTTTCTTGCTTTCGTGGTATTCTTGCTAGTTACACTAGCCATCCTTACTGCGCTTCGATTGTGTGCGTACTGCTGCAATATTGTTAACGTGAGTCTTGTAAAACCTTCTTTTTACGTTTACTCTCGTGTTAAAAATCTGAATTCTTCTAGAGTTCCTGATCTTCTGGTGAGATATGCATGATGCTACCATCGAATCCTCTTAGTCT
+
AAAC@EDCCCC??BCCCCCCCCGCCDBBBC@@<@@@@;AD@C@BC@@A@@@CCA??=?>AABB?B@EBBAABBBD?BBBBB3>?5?CDC=BACC>ABB>BB>BBAAAD@DCAAAADE<?>>;>=AAA===AA=@@@>8==?@>=>@@@A@<9::;6788<@E=D;?@@B???@B7;;?DD;A<C=@@@@@/@>::<077:/-----94;;;;+8===?9@9@@;@DDD@@@<@<@@@@@D;>>><??>>>>>@@@@@@@@@@;=;46666;-33-//99=:9>?
@ATNG8:02831:07306
GATGGTAGTGTGTCTCTGAGAGTAGTACTCATTTTTCGGAAGAGACAGGTACGTTAATAGTTAATAGCGTACTTCTTTTTCTTGCTTTCGTGGTATTCTTGCTAGTTACACTAGCCATCCTTACTGCGCTTCGATTGTGTGCGTATTGCTGCAATATTGTTAACGTGAGTCTTGTAAAACCTTCTTTTTACGTTTACTCTCGTGTTAAAAATCTGAATTCTTCTAGAGTTCCTGATCTTCTGGAGATACACATGATACTCTACCATCGAATCCTCTTAGTCT
+
ABDB@DBCCC:;9CABBCCCCCDDEDDCCCCCCCB0@?6:6:BBBBCD?CBBCB?B?ABBB?C@BCCEDCCCC>BB@@@1AC>B;;;49@@@=CBB>BD99:@B<@<BBBBBBCE@BAB?B@CBBBCBBB@DCBB?BAABBBBAAD?CCBBCB?;;;=AA=A7;;@@@>>>A<???DD5A<A;AAAAA/?=999)//9///776A<@?@>.578<;5;;9:5:>>>>>><B=A?>9;;///;5;898=;;;@@@@@@A???AB;>>?BB<==8==<6<<<<<
@ATNG8:02835:07323
GATGGTAGTGTCATATGAGAGTGTGTACTCATTCGTTTCGGAAGAGACAGGTACGTTAATAGTTAATAGCGTACTTCTTTTTCTTGCTTTCGTGGTATTCTTGCTAGTTACACTAGCCATCCTTACTGCGCTTCGATTGTGTGCGTACTGCTGCAATATTGTTAACGTGAGTCTTGTAAAACCTTCTTTTTACGTTTACTCTCGTGTTAAAAATCTGAATTCTTCTAGAGTTCCTGATCTTCTGGACAGAGTGTGCAGATACTACCATCGAATCCTCTTAGTCT
+
8<>?@CBCCCCCDDBBB;9;CCCAAABA@@54.48:;5<>;C@CCBBBCD@CCFBC?BACCBB?C@CCCDDCCBA<99999';B>AACB>BCCC@CBD?BB?::;CBB@BFLDCCCC@CCC?D@DDCCCCBB?CICC?BDDCBBBCCCCCEBBBB?B::;;F@C@BCBBBCCCE?A@@@@7@>A>BBBBA0@@;;;6;BBBCBBBBB4;;;;*;CBBB@CACCAFCCBBBB>A=AAAA@>;::;4;@AAA@@@A;;:B@@BBBCCA999@D=@A;999:<=<<8
@ATNG8:02837:07310
GATGGTAGCACACGAGATCTCATCGTACTCATTCGTTTCGGAAGAGACAGGTACGTTAATAGTTAATAGCGTACTTCTTTTTCTTGCTTTCGTGGTATTCTTGCTAGTTACACTAGCCATCCTTACTGCGCTTCGATTGTGTGCGTACTGCTGCAATATTGTTAACGTGAGTCTTGTAAAACCTTCTTTTTACGTTTACTCTCGTGTTAAAAATCTGAATTCTTCTAGAGTTCCTGATCTTCTGGATACACTCATGTGCACCTACCATCGAATCCTCTTTAGTCT
+
;5>>:BCBBBBBBBBBBCDCABBCBCCCDB@@?ACBC?FC@CACBCFGCC@CDCBC:;;;ADF@E@DLAAA@@;C>BBBBB1BC?CBCC=CCCC?AAB>@?4:9977<8<<=BBCAB<??A>A?BBBBBA=>:=AAB;888>>??>>=A@@@>>><??A;??=B7;;=>>B>>>=>>>AA1>6;6::::;+8977=49-----6:57-5655$2555@4=4=>9;>=99=<,/-/77:99.66A;A?>>>>>;;///99=<6???:>>>>D=KD:;998*8<777
@ATNG8:02838:07316
GATGGTAGCAGACGTGACAGAGCGCCAGAAGATCAGGAACTCTAGAAGAATTCAGATTTTTAACACGAGAGTAAACGTAAAAAGAAGGTTTTACAAGACTCACGTTAACAATATTGCAGCAGTACGCACACAATCGAAGCGCAGTAAGGATGGCTAGTGTAACTAGCAAGAATACCACGAAAGCAAGAAAAAAGAAGTACGCTATTAACTATTAACGTACCTGTCTCTTCCGAAACGAATGAGTACTATGTAGAGCTCTATACTACCATCGAATCCTCTTAGTCT
+
?CC@@CBBABCCCDBCCCCCCDDCC@CCB@BBBDBB?B?BBCACCC?CB=?=ACCBBBBB3B?CCCDCBBBBBB>BDBBBBB5BC?D=@@@7@BB?CBABEDECC=B=BD@DCC?CCBBBCCFBCCCCCCBC?CC?@?ABCCCCAA?B@CCC>BACDCCCC?CCCBBB?@@=???399999+9>>;::9:9:%:@<A999CCCCC<?<?@AA6:7;@BBB@CBBAABA=@????<@FF?CBBCCCCAAACBBBBBBBBBCDB==<@<AA>>>;AA;888;AB887
@ATNG8:02839:07306
GATGGTAGGTGCACATGAGTGTATCCAGAAGATCAGGAACTCTAGAAGAATTCAGATTTTTAACACGAGAGTAAACGTAAAAAGAAGGTTTTACAAGACTCACGTTAACAATATTGCAGCAGTACGCACACAATCGAAGCGCAGTAAGGATGGCTAGTGTAACTAGCAAGAATACCACGAAAGCAAGAAAAAGAAGTACGCTATTAACTATTAACGTACCTGTCTCTTCCGAAACGAATGAGTACGATGAGAGAGCTCTCTCTACCATCGAATCCTCTTAGTCT
+
ABB>@CCC@BCBBBCCCCCCCCCCC?@@B?CCBAAA>A@CCCCCBB?;;:;@BBBBBBBB2B?CCBBBCCCCCC>CCBBBBB2BC=C=AA@7@@@=ACBCCBBCC@D@BC?BBB?AACCDBCCBCBBBCECC@CBBA?ABCBCBBC@DAE@@>@CBCBCCC@CCAAAC?CD?BBB>@?=;;3<<<8<<<<>.?A?BAABCBBBB=?<?ADB<?<;ACCC?BCBBBBB@C@CCC>CCC@CCBCCBCAB???DBA@BBBAAB999BB@F@@@A?CD@AA=<??BA>
@ATNG8:02841:07337
GATGGTAGTATCTGCACACTCTGTCCAGAAGATCAGGAACTCTAGAAGATTTCAGATTTTTAACACGAGAGTAAACGTAAAAAGAAGGTTTTACAAGACTCACGTTAACAATATTGCAGCAGTACGCACACAATCGAAGCGCAGTAAGGATGGCTAGTGTAACTAGCAAGAATACCACGAAAGCAAGAAAAAAGAAGTACGCTATTAACTATTAACGTACCTGTCTCTTCCGAAACGAATGAGTACTATAGACTATCTGAGACTACCATCGAATCCTCTTAGTCT
+
5<<<<BAAABBC99;CBCCDCCCCCBDBC@CDBBBB@B?A@EDBBB@AAAD>CBBBBDCD3C?CCAABCCC>>>579;@@@@0AA=@;AAA9@CC@BABACBBCC@C@BD@FCB?BBBCCCDBCCCCCCCDD@DDBA<BCCDDDCC?C>ABB@BCCCCCCC@ABBCCC@??<???>ABBCC>A==8998988%9=;>97:CCDBB?B?BBA=7>;??BBB?BBBBBDB>A?ABB<BBB?BAAAGCBA@ACCBA@@CDCCAABCCCB?BABAB?AA>A@@:?@???
@ATNG8:02845:07338
GATGGTAGATATATGCACGCTCTACCAGAAGATCAGGAACTCTAGAAGAATTCAGATTTTTAACACGAGAGTAAACGTAAAAAGAAGGTTTTACAAGACTCAACGTAACAATATTGCAGCAGTACGCACACAATCGAAGCGCAGTAAGGATGGCTAGTGTAACTAGCAAGAATACCACGAAAAGCAAGAAAAAAGAAGTACGCTATTAACTATTAACGTACCTGTCTCTTCCGAAACGAATGAGTACTACTCTCAGAGACACACTACCATCGAATCCTCTTAGTCT
+
<::<=@;<@BBBB:;;BBBABA>@@=;969=<;B99.439998<<?;9913-3;;>?>>?+?7>@@00/:=99;5/9;AA@B0BB?B@DDD2>A@769@@;A69///7::6::=8:;;;??CCCCCCCB;;;@BABC9;;@@@?@A:<8<00+0<000?CD=AA?><<88737==1777777&777/777777$771373;;:?@<:>973793<6659A@=AA:9:@C?C9::C=@@B?:99CCBBBAAB:::CC:87>>::///9599888166022206;;;:
@ATNG8:02846:07324
GATGGTAGCACACGAGATCTCATCGTACTCATTCGTTTCGGAAGAGACAGGTACGTAATAGTTAATAGCGTACTTCTTTTCTGCTTTCGTGGTATTCTTGCTAGTTACACTAGCCATCCTTACTGCGCTTCGATTGTGTGCGTACTGCTGCAATATTGTTAACGTGAGTCTTGTAAAACCTTCTTTTTTACGTTTTACTCTCGTGTAAAAATCTGAATTCTTCTAGAGTTCCTGATCTTCTGGTATACACACTCGCTCGCTACCATCGAATCCTCTTAGTCT
+
888939::9::<///<<9;<>>>?<<???=6646>>>8>@<@:?ABA?=C=A::544.4;;<8=7::::853383////&///99;28;:8385/)/;6///;7617:::::::88886;.33388859399999;;977777777992225+..3...(.(..255:655.52222&2.5.577777#22....&.33...33577>>=*977..).(.733:;B;;<=A7:;=::::===8=;:;???>:99------7777>;;;>8==<>>>>B===<
@ATNG8:02848:07297
GATGGTAGTGCGTGAGAGAGAGACCCAGAAGATCAGGAACTCTAGAAGAATTCAGATTTTTAACACGAGAGTAAACGTAAAAAGAAGGTTTTACAAGACTCACGTTAACAATATTGCAGCAGTACGCACACAATCGAAGCGCAGTAAGGATGGCTAGTGTAACTAGCAAGAATACCACGAAAGCAAGAAAAAGAAGTTCGCTATTAACTATTAACGTACCTGTCTCTTCCGAAACGAATGAGTACACATCGTCGTGTCGTGCTACCATCGAATCCTCTTAGTCT
+
BA><>@;;>CBBBCBDDB@ABCCBB<AAA?BBBB@A;@9B@?@CBB?BC?B?A@@:::::$84<::BBCBB@A@8>>;;::9$9<8<4444&5994;=>CCGDCB?B@AA=@@C?BBBBCCBBBBLECBACC?ABGLADBBCCBCB>B@BBD@CBCDDCDC@CBABEC@??<?@?=ABBDF;B:949@A@A2BA?BD>AABBBB?B?BCBB?B?BBBB?=B??>AAA=A7;;>7>==5:;>;888=>>:99AAABBBEAB>@<;;=B;??B>AA@???>@A:77
@ATNG8:02848:07336
GATGGTAGAGTACAGTGTAGTAGACCAGAAGATCAGGAACTCTAGAAGAATTCAGATTTTTAACACGAGAGTAAACGTAAAAAGAAGGTTTTACAAGACTCACGTTAACAATATTGCAGCAGTACGCACACAATCGAAGCGCAGTAAGGATGTCTAGTGTAACTAGCAAGAATACCACGAAAGCAAGAAAAAAGAAGTACGCTATTAACTATTAACGTACCTGTCTCTTCCGAAACGAATGAGTACTATAGACTATCTGAGACTACCATCGAATCCTCTTAGTCT
+
>>>??CBBCCCCCBBCCCCCCCECC=CCE?CCGC@@?@@CCDCDAA?AC?C?CAAAAA?A/CACC@AABBBABB=BBBCBBB3CB?C?CEF;DCC@CCCCCCDCC@C@BC?CDD@AAACDCCCBBBEDDDDD?CDAA>AAA@BCCC?C?BBDBBBBBDCCD@CBBA??<?B?@AA@BBBBF=@??;9:::::%:=;>@BCDCCDC?B?B@BB@E@ECCCD@DA@B@@?=?=9993:AA=AAAACCCCCCCCCAAAABBCAABCCCB?BCBBB>BB@AAA?BBAAA
@ATNG8:02850:07310
GATGGTAGGCGTGTGAGAGTCTGCCCAGAAGATCAGGAACTCTAGAAGAATTCAGATTTTTAACACGAGAGTAAACGTAAAAAGAAGGTTTTACAAGACTCACGTTAACAATATTCAGCAGTACGCACACAATCGAAGCGCAGTAAGGATGGCTAGTGTAACTAGCAAGAATACCACGAAAGCAAGAAAAAGAAGTACGCTATTAACTATTAACGTACCTGTCTCTTCCGAAACGAATGAGTACGAGAGTCAGAGCAGAGCTACCATCGAATCCTCTTAGTCT
+
?==<=@;C@DABBCBCCBCDCBBCC?CCC@CCBBBCACABCBCCCC@BB@B?BB@@@BBB2B?BBBCCBBFBBA;A=99999):93:;@@A9ACC?CABBBCCBB@B@BB?BB?>A?AACCBBBBBBBBBB?BCCC=@<AAAAAA<A<A:><>BBBCAAA?CCCCBB?BB@BBA8>>888*9>>=ABAAA/9949ABAB@A?@;>;>>>>=C=BA768<AB?@>>>:>:>?B:ABB?BB999??BBBAAAA:99AAAD???CC@<?ACCC?CC?9:9?AABBB
@ATNG8:02850:07332
GATGGTAGTGTGTCTCTGAGAGTAGTACTCATTCGTTTCGGAAGAGACAGGTACGTTAATAGTTAATAGCGTACTTCTTTTTCTTGCTTTCGTGGTATTCTTGCTAGTTACACTAGCCATCCTTACTGCGCTTCGATTGTGTGCGTACTGCTGCAATATTGTTAACGTGAGTCTTGTAAAACCTTCTTTTTACGTTTACTCTCGTGTTAAAAATCTGAATTCTTCTAGAGTTCCTGATCTTCTGGAGATACACATGATACTCTACCATCGAATCCTCTTAGTCT
+
88:<=<955554::;<<<@666>=B@@@=A@A;?<>;5;>:??CCBCBB?;>==00)/5///<8<;==A@@;96<166>>>+65.59990;<<<8<<<1699?B:99@=@AAAAAAD@CBB@B@DEGCCCBC?ADBB?B;<<BCBBA;;;BBABB>BAA?AA=A6;;ABBBCBB@B@@@@3>;@49;@@@,@AACC8;;@BAAB;<<4;;;;*;999546>CA?9999:9=8>:@>>@>>;:@B=B9:;:AABABB@@@AABABD@CA@@E@BC9::A?CBCCC
@ATNG8:02851:07315
GATGGTAGCGCATATCAGCGCAGCCCAGAAGATCTGGAACTCTAGAAGAATTCAGATTTTTAACACGAGAGTAAACGTAAAAAGAAGGTTTTACAAGACTCACGTTAACAATATTGCAGCAGTACGCACACAATCGAAGCGCAGTAAGGATGGCTAGTGTAACTAGCAAGAATACCACGAAAGCAAGAAAAAGAAGTACGCTATTAACTATTAACGTACCTGTCTCTTCCGAAACGAATGAGTACTGCGTCTCACTCTCGCCTACCATCGAATCCTCTTAGTCT
+
DCCC@B;9;6BCABBCCCCCCCCCC>BBC@CBBBCB@B@BDCBCBB@CC?CADC@@@@@?,A?@@ACJDFCCIG>BA;;;;;*;B=B@BEE;CCCAAABAACC;;:;@BB>CCD@CCCAAACCBBBBBCCCC@DCCC@CCCCCCCC?CACBB@CCCCCFCC@CBBCBB?AA>AAA;>>988-:>>;?BCCC3BCAB???BBBBB@B?BBBC>A>ACCCC@CCBBBCC@C@CCC>CCB@BBBBBBBBCCCCCCCCCDCCBBB@CBC@BBBBC@BB?BCB@CC@@@
@ATNG8:02851:07320
GATGGTAGGCGAGAGTGAGACGCAGTACTCATTCGTTTCGGAAGAGACAGGTACGTTAATAGTTAATAGCGTACTTCTTTTTCTTGCTTTCGTGGTATTCTTGCCTAGTTACACTAGCCATCCTTACTGCGCTTCGATTGTGTGCGTACTGCTGCAATATTGTTAACGTGAGTCTTGTAAAACCTTCTTTTTACGTTTACTCTCGTGTTAAAAATCTGAATTCTTCTAGAGTTCCTGATCTTCTGGATATGAGTGACTCGTGCTACCATCGAATCCTCTTAGTCT
+
44:=:=BC@CB??;;6CCCDA@ACCCDCBCAA?ACEF?EF?C@CBBCCDC@CBBBB?B@CABB@D@A@@BCDFBA<?<;8;'=;1=AAA9BBBC?BED?@@,00*/<8><?BBBBBBA;>=B?C<AAAA=;::<><>?388==<=>=;888>>>>A:;;;<@?;><>A@A==>;;7;BCED5A9>988888(5;9:8/777657<=:<4<9<9)7===A7>7>@<A>>>;;;<@;=====@7;:;=@@??B;;;;>>>===>>??@<>>>>?5677933-33---
@ATNG8:02854:07292
GATGGTAGTACATGATAGACGACACCAGAAGATCAGGAACTCTAGAAGAATTCAGATTTTTAACACGAGAGTAAACGTAAAAAGAAGGTTTTACAAGACTCACGTTAACAATATTGCAGCAGTACGCACACAATCGAAGCGCAGTAAGGATGGCTAGTGTAACTAGCAAGAATACCACGAAAGCAAGAAAAAGAAGTACGCTATTAACTATTAACGTACCTGTCTCTTCCGAAACGAATGAGTACGATGAGAGAGCTCTCTCTACCATCGAATCCTCTTAGTCT
+
BCB>@B===>>?CCBBBBAA966==9===469=<9A7<69>;?CCCACH@B@BBCCCCCD1C?CCBBBBBBBBA:?><??<@+@==@695909DD@CBAADCCBB>B8;;=BCC?BBBBBBAACBB@@@AAA=ACAA?ABBBEBBB@DAD;;;;CCCCBBB@CCBBAB@CD@CCD@AAABD<??@=@@AAB2BE@BBABBBBAA>@<??AA>A;??B;<7;BAAACB@C?CDE@CBB?BBAC@@@BAAAABBAA??>>>>?@?@?<@A?>@?BC@AAA?>C===
@ATNG8:02855:07301
GATGTGAGAGACTGTAGCGCACCCAGAAGATCAGGAACTCTAGAAGAATTCAGATTTTTAACACGAGAGTAAACGTAAAAAGAAGGTTTTACAAGACTCACGTTAACAATATTGCAGCAGTACGCACACAATCGAAAGCGCAGTAAGGATGGCTAGTGTAACTAGCAAGAATACCACGAAAGCAAGAAAAAGAAGTACGCTATTAACTATTAACGTACCTGTCTCTTCCGAAACGAATGAGTACAGAGAGTACGATATGTCTACCATCGAATCCTCTTAGTCT
+
5<<=BB===?CCAABCCCCBBBF>BCD?@@ABBD@B?BBB;;;?;::59=@@555<<<+<7;BBBBBBBBBC=9:;CDDD5CL@C:BBB7B;:6:BA@>A<<A@C@DD?BBC@BBBBCCDEGDCBBCB@A<@B;<<.;@@A@BBC@C@CBA<@@??@@@A@BBCCBB=??>ABA<?>877)777/7;<<<,;<5;;<A@BBB@<@<@???=B;??CDC@AAA;::C=@9;;>6>00,0==0:9A@@?C@@?B@><>>@AB>??B>==@@?<@@>;;;;>@==:
@ATNG8:02810:07388
GATGGTAGCACACGAGATCTCATCGTACTCATTCGTTTCGGAAGAGACAGGTACGTTAATAGTTAATAGCGTACTTCTTTTTCTTCTTTCTGTGGTATTCTTCTAGTTACACTAGCCATCCTTACTGCGCTTCGATTGTGTGCGTACTGCTGCAATATTGTTAACGTGAGTCTTGTAAAACCTTCTTTTTACGTTTACTCTCGTGTTAAAAAAACTCTTGAATTCTTTCTAGAGTTCCTGATCTTCTGGGCAGACTCTCTACACGTCCTAGCCATCGAATCCTCTTAGTCT
+
:;<?AE?AAB??@BCBBBCCCCDCBB@@?BBA?AAAB=BB>B4666;;;=:>A95;4:09<<=8@9=A<<<B=<@7==<<>.9??BBB>CC::86?7947=87833327??::99C>AAC?B?B?<;;==?;=<=?1755588<BAAA>558AD6;8;9>=18.6==;=:>==7:5775*506475555'5657706...66.2.538::877#...84;;383373(399;:::39.568866166:;5:77799:8222<9/---(--2223557739B??==79;///
@ATNG8:02814:07342
GATGGTAGTATATCGCGTCGCTATCCAGAAGATCAGGAACTCTAGAAGAATTCAGATTTTTAACACGAGAGTAAACGTAAAAAGAAGGTTTTACAAGACTCACGTTAACAATATTGCAGCAGTACGCACACAATCGAAGCGCAGTAAGGATGGCTAGTGTAACTAGCAAGAATACCACGAAAGCAAGAAAAAGAAGTACGCTATTAACTATTAACGTACCTGTCTCTTCCGAAACGAATGAGTACACATCGTCGTGTCGTGCTACCATCGAATCCTCTTAGTCT
+
BBMD?CCCCCBBBCDBBBCCCCCCC?BBC?CCCCBB@BACCCCCDD@CD@C@CBA?????1@@DDCCCBBBBBA8??:;;;;*;C?C?BBB;BCC@DBBCCCC@@>@@BD@CBB?BEDBBBBCCCCCCCCCC?CCBC>??CCBABB=@=@BB?BCBCBCAA?CCCAAA>AD?CAB?CEAA@;@995:CCCD3BB?B?>>BBBCB8:7;=BC=A<BBDBB@BCBBABC@D@CCC=CBB=AAABBBBB@BBBCBBCBBA?????BBB@CAAAD?BB?BBB?BCCBB
@ATNG8:02814:07365
GATGGTAGCACGACACGACGATGTGTACTCATTCGTTTCGGAAGAGACAGGTACGTTAATAGTTAATAGCGTACTTCTTTTTCTTGCTTTCGTGGTATTCTTGCTAGTTACACTAGCCATCCTTACTGCGCTTCGATTGTGTGCGTACTGCTGCAATATTGTTAACGTGAGTCTTGTAAAACCTTCTTTTTACGTTTACTCTCGTGTTAAAAATCTGAATTCTTCTAGAGTTCCTGATCTTCTGGGATGTGTGCGCAGTGCCTACCATCGAATCCTCTTAGTCT
+
55<??CACCCCCBBCBBBD:69@BCB@B@D@@?ACCD>CC@C>CBDDDCC?CDBBB?C?BBDD?C?BCCBBBBCB?BBBBB1AA?BBBB>BBBC@BBB@BB?AAACAA>ABCBBBBB?BBB?B?BCABB>>>;>AAA;@@??>=>??>>>@@AAA:=>@=@@;@<AAAAA@AAA<>>>@@5@=B7;:AAA/AA99;1<<;///;9:><?@@A/@;;;B;>;>?=BBB>====D=AA>>>A;==@@6=///@99=>>D@???<C@@<>==>?;?>8<::5:@><<
@ATNG8:02814:07368
GATGGTAGTACATGATAGACGACACCAGAAGATCAGGAACTCTAGAAGAATTCAGATTTTTTAACACGAGAGTAAACGTAAAAAGAAGGTTTTACAAGACTCACGTTAACAATATTTGCAGCAGTACGCACACAATCGAAGCGCAGTAAGGATGGCTAGTGTAACTAGCAAGAATACCACGAAGCAAGAAAAAAGAAGTACGCTATTAACTATTAACGTCCTGTCTCTTCCGAAACGAATGAGTACGATGAGAGAGCTCTCTCTACCATCGAATCCTCTTAGTCT
+
::<>7;;A?BBCCCBBBA@@;;44;.55949@@;:;494;555<<=8=>7?.43<455555#55::=C>>CABAB:A;;5:::'59058<<<0;;<=@>9;9:555.5654.4444)4;::455::::;;<=>D@;;:D?AABBCCBB@B>B<<5;AA=B999@BBCB@@=@@=@?=:=;00+///)/;8889$//)373::<@@B@B?BBCC?B?A?@>9>=@:;9@@E?CBC9@>:095<:>>8:8A???BA@>@??99999>@<@?>=>9>?;@?;6<6//9
@ATNG8:02815:07377
GATGGTAGAGTACAGTGTAGTAGACCAGAAGATCAGGAACTCTAGAAGAATTCAGATTTTTAACACGAGAGTAAACGTAAAAAGAAGGTTTTACAAGACTCACGTTAACAATATTGCAGCAGTACGCACACAATCGAAGCGCAGTAAGGATGGCTAGTGTAACTAGCAAGAATACCACGAAAGCAAGAAAAAGAAGTACGCTATTAACTATTAACGTACCTGTCTCTTCCGAAACGAGTGAGTACACATCGTCGTGTCGTGCTACCATCGAATCCTCTTAGTCT
+
CCCD@BAACCCCCBBBCCDDCCBCB@CCCACCCDBB?A@CCBBDCC?AB>A>?AA?????/C?CBAAABBCBBA9BCCCCCC5CD=A6;::6;CC@CCCBCCCDD?B?BB@BBC@BBAADCCDFCBBBCCBB?BDCC>AACBBBBB?C@CCC?BCCCCCAA?BDCAAA?BC@AAA<>?@@@;A@@<<?=>=.?@>B?>>DDA@>9>:>=AB8<8;@CBB?BCBBBCF?B?BCB>BBBAAABBBBBBBDCCBBBCBBAAAABBCCC?AA?@D=??:?@@<A>>==
@ATNG8:02820:07383
GATGGTAGGTGCACATGAGTGTATCCAGAAGATCAGGAACTCTAGAAGAATTCAGATTTTTAACACTAGAGTTAAACGTAAAAAGAATGGTTTTACAAGACTCACGTTTAACAATATTGCAGCAGTACGCACACAATCGAAGCGCAGTAAGGATGGCTAGTGTAACTAGAAGAATACCACGAAAGCAAGAAAAAGAAGTACGCTATTAACTATTAACGTACCTGTCTCTTCCGAAACGAATGAGTACAGAGAGTACGATATGTCTACCATCGAATCCTCTTAGTCT
+
8=>>@CCD@?@@B;9:BB@AAGGCB@B;;5;;;;@@=A=AAABBBC@@A=@>AB<;;CCC3B?BBAA@BB;;2;A8>0000/0$0;)//6:::/;<<,56644;<444(45::8=5525:;;@@??BBAAACDBCBECCCABBBCBBBA>B?BBB?BBBBBBBB?BADBC@BC?BBD?A@??=/89<:>@BBB1BD;>>>??:<;D@D?@?BB@E@BBCCB?B@@A????B?BBC>BBC<?>BBBE?@?DAA=>>>?>>>BA@@>??:>;;<@=DD=A=>:>@775
@ATNG8:02823:07373
GATGGTAGGCACTGCGCACACATCCCAGAAGATCAGGAACTCTAGAAGAATTCAGATTTTTAACATCGAGAGTAAACGTAAAAAGAAGGTTTTACAAGACTCACGTTAACAATATTGCAGCAGTACGCACACAATCGAAGCGCAGTAAGGATGGCTAGTGTAACTAGCAAGAATACCACGAAAGCAAGAAAAAAGAAGTACGCTATTAACTATTAACGTACCTGTCTCTTCCGAAACGAATGAGTACTATAGACTATCTGAGACTACCATCGAATCCTGCTTAGTCT
+
8::<?BDB?CBB5:66566@CCDEE>BBE@B==>>?<>:>>C;;9C@BB?B=;;000<<>,=;>0//988:<::808<44444$4;5:3988+9;;8<<<<?>>/0*/6=;;=:=:<AB@CBDEGCCCBBAAA@CCCC?BABBCBAA>B@CBB?ADDCCCAB?BBBBBB@BB@>>?<?????8<<<;99::9:%:?<????BBAAA:>;>=>A9=:>BCCC@CDCBBBB=@<9997:CF?BBBBCBAABBBBBBBBBBBB:99??=><>BB@=<::).---626///
@ATNG8:02824:07377
GATGGTAGTGTCAGTGCGCGTCGTCCAGAAGATCAGGAACTCTAGAAGTATTCAGATTTTTAACACGAGAGTAAACGTAAAAAGAAGGTTTTACAAGACTCACGTTAACAATATTGCAGCAGTACGCACACAATCGAAGCGCAGTAAGGATGGCTAGTGTAACTAGCAAGAATACCACGAAAGCAAGAAAAAGAAGTACGCTATTAACTATTAACGTACCTGTCTCTTCCGAAACGAATGAGTACGTGTGACGTACGTGAGCTACCATCGAATCCTCTTAGTCT
+
?CCA?CAABDCCBBCCCCCCCCEDD=BBB@CCCCCC@C@CBCCCBB@BCCCBCCD:::::*9>@A@?ABCC@@>6=?;;;;;*;D>D;@@@8@ADAEBBCCCCAA>A@CC?CBB>BAAABBBBCCCCCCB@CACCCC?BBDCDDBB?C@CBA>ACCCCBBB?BBCCBB?BC@BBB>AABBA9@9848BCCC3CC?C@@@BCACA?C?AAAB?C?BBCCC@BB@@@CC@B?BDD>DCC?BBCCCBDBBBBBCCCCCBCCCBBACCC?@@ACC@BB>???<?BBB@
@ATNG8:02824:07384
GATGGTAGACACGTGTGCTCTCTCGTACTCATTCGTTTCGGAAGAGACAGGTACGTTAATAGTTAATAGCGTACTTCTTTTTCTTGCTTTCGTGGTATTCTTGCTAGTTACACTAGCCATCCTTACTGCGCTTCGATTGTGTGCGTACTGCTGCAATATTGTTAACGTGAGTCTTGTAAAACCTTCTTTTTACGTTTACTCTCGTGTTTAAAATCTGAATTCTTCTAGAGTTCCTGATCTTCTGGGTCTCTCTCTCACGCACTACCATCGAATCCTCTTAGTCT
+
8:8:=@CBBBBBCDC;66==;;666<999=55.559909=6;6>>A@@@@>?@>;;2;495;@7@9??>?A;<8=288888'774788818<?B?BB@=>>000<>::17::;A:99?BBC@?:>=@@@=>>====?387>=765<99>@@?;<=3:9927>7>:>>??>9A<;475555'66=;@@DDD.==AAA6=<<::77:655(666'2255816055388895552638965//(/666.66:B@>>>@@@;;:::==@4:;===8==::9958/--7
@ATNG8:02826:07383
GATGGTAGAGGAGACTGTAGCGCACCCAGGAAGATCAGGAACTCTAGAAGAATTCAGATTTTTAACACGAGAGTAAACGTAAAAAGAAGGCTTTTACAAGACTCACGTTAACAATATTGCAGCAGTACGCACACAATCGAAGCGCAGTAAGGATGGCTAGTGTAACTAGCAAGAATACCACGAAGCAAGAAAAAGAAGTACGCTATTAACTATTAACGTACCTGTCTCTTCCGAAACGAATGAGTACAGAGAGTACGATATCGTCTACCATCGAATCCTCTTAGTCT
+
//7;5855//)/7:::<@@<@A99;;1/0)/)//999:0549@@A?AA=;?7;7>ACC=>>?+;8;?>:??@?;;>333//777'//)/)//;;+99;:=>==<655=9=994.4;;39:9::99;==B@BD@;;25999594455><<7@9@9945:>:>/0/6<7:<<<8<=8888;737<77;>878888'79489:::;:@C=@;?>72,2165=:=6445554?6?.333(39959:9543:::<=;;?;////0///96558*//9:8222,277.52226
@ATNG8:02828:07344
GATGGTAGCTCGCTGATGATATTCCAGAAGATCAGGAACTCTAGAAGAATTCAGATTTTTAACACGAGAGTAAACGTAAAAAGAAGGTTTTACAAGACTCACGTTAACAATATTGCAGCAGTACGCACACAATCGAAGCGCAGTAAGGATGGCTAGTGTAACTAGCAAGAATACCACGAAAGCAAGAAAAAAGAAGTACGCTATTAACTATTAACGTACCTGTCTCTTCCGAAACGAATGAGTTCACATCGTCGTGTCGTGCTACCATCGAATCCTCTTAGTCT
+
AAC?@CCCCCCCCBBBCBBBCC?C@CCC?CBCC999:?AACCCCB@DC@D@CAAABBBB5B?BBDAAACCCCC?CD@@@@@0@A?C@DEF;CBB?BBBBCCC@@?@@EEACBB@BBBBCBBBCCCDCCCCC@CDBB?BABCBBBB?B?BAA>BCCCBAAC@CAAAAA?BB?>>>=@@9992:@@;999999%9?<?989BDBBB?B==>BB:=:=AC@@=@AAAABB?B?CDD:CAB?BBCAA?ACCCC@A@BBBBBBBBBABBD?CA@=A<AA=@>@<AA:99
@ATNG8:02829:07345
GATGGTAGCGCATATCAGCGCAGCCCAGAAGATCAGGAACTCTAGAAGAATTTCAGATTTTTAACACGAGAGTAAACGTAAAAAGAAGGTTTTACAAGACTCACGTTAACAATATTGCAGCAGTACGCACACAATCGAAGCGCAGTAAGGATGGCTAGTGTAACTAGCAAGAATACCACGAAAGCAAGAAAAAGAAGTACGCTATTAACTATTAACGTACCTGTCTCTTCCGAAACGAATGAGTACTATGTAGAGCTCTATACTACATCGAATCCTCTTAGTCT
+
/://)//////5<<AACDCCCBCBB>CBC?CBBAAA5;599;@=>B8:=.99(4::?A@@@+@666;<<<=666B=BBAAAAA,??<@<>>>3@AA=A;99@A@BA<@<@@<@BB>ACB@@ABBCDBBBBB@A=A;<;ICD@@@@AA=A>;<;49AA9:66=9<==ABA@AA>;;9:==?@B=><<;77889)97/7>;?::>?=:=<=AAA8?9<<@<;4:AA>@@>9=49;;099:4;::BABAAADAAABBBBBC?@?BBBBBCCB>>;;B6;;;=ACE;;
@ATNG8:02831:07341
GATGGTAGGACGAGCGTCTGAGAGGTACTCATTCGTTTCGGAAGAGACAGGTACGTTAATAGTTAATAGCGTACTTCTTTTTCTTGCTTTCGTGGTATTCTTGCTAGTTACACTAGCCATCCTTACTGCGCTTCGATTGTGTGCGTACTGCTGCAATATTGTTAACGTGAGTCTTGTAAAACCTTCTTTTTACGTTTACTCTCGTGTTAAAAATCTGAATTCTTCTAGAGTTCCTGATCTTCTGGGCTGCGCTGATATGCGCTACCATCGAATCCTCTTAGTCT
+
;;<>@BBE@CB@A@BBCCCCCCBB?BBCCCCC@CBBB<AD@C@CCCBBBB?BCCCC?C?FCCC?@=CDDDBABBA?DDDDD0CCAC@AA=?@@B?BCC@CD?AAADBC@BJJCDCAA?ACF@B?CCCDAAAC@CBBC@CCCCCCCBCCCCCBBBB?CCB?BB?A?BBCCCCCCB?A@@@@9@@C@CCCDC5CCCCD=AACCCBBBBA;@@@@0@ABBB?B@BCAEDCCBBB@C@CBCBBB=A;;;6;;;;AADDCBCABACCCCC?BBBAA=@D@@@A>BB@@@
@ATNG8:02833:07381
GATGGTAGCTCACGTACGTCACACGTACTCATTCGTTTCGGAAGAGGCAGGTACGTTAATAGTTAATAGCGTACTTCTTTTTCTTGCTTTCGTGGTATTCTTGCTAGTTACACTAGCCATCCTTACTGCGCTTCGATTGTGTGCGTACTGCTGCAATATTGTTAACGTGAGTCTTGTAAAACCTTCTTTTTACGTTTACTCTCGTGTTAAAAATCTGAATTCTTCTAGAGTTCCTGATCTTCTGGGATGTGTGCGCAGTGCCTACCATCGAATCCTCTTAGTCT
+
@;>>@GAABBC@@@CDCCBCBCCAAADDDE9999CCD>CC@CACCC@BCC?CCCCC?C?BABC?C=BACCCCBBB>BBBBB1BB@CBB@9@CCC@AAB?BB<>>?FCD?CCABBBBB?BBC?B>BB>BB?>>9>>>>;AAAA<<<::;@@@@<<<8<>=:AA=A:??>??@@@A<A????3?<A:==@@@/@B>>>5>;;;;;A???;>>>>/=;;;E=C=@?;@AAB???<A<AAAAAA<???@9@;;:A>>:::BAAAA;?@@<??>>><@@<>>@=@C>>>
@ATNG8:02834:07350
GATGGTAGCACGACACGACGATGTGTACTCATTCGTTTCGGAAGAGACAGTTACGTTAATAGTTAATAGCGTACTTCTTTTTCTTGCTTTCGTGGTATTCTTGCTAGTTACACTAGCCATCCTTACTGCGCTTCGATTGTGTGCGTACTGCTGCAATATTGTTAACGTGAGTCTTGTAAAACCTTCTTTTTACGTTTACTCTCGTGTTAAAAATCTGAATTCTTCTAGAGTTCCTGATCTTCTGGAGATATCATCAGCGAGCTACCATCGAATCCTCTTAGTCT
+
8:?@<@BBAA;9559===00//:>ABCDCFBB?BCEC>CC@C?BBBBBBAC@CBBA>A699==.4.4::::;;;:578999$99179:7(3<<<<A?@;;;90008//*/:;;:@A@<?AB=B=@BACBAAA:??AB=?;;;887757552855505594<<;A;>@@@@>=>@<>>>BB6A:>98////(/:666)-------//<<A?A?*92228282774>??@>>>=A<????AA688A=AAAAA?>?AAAAA>>>B???:>>@@C=>>:=@D=A??@@
@ATNG8:02835:07346
GATGGTAGTGTCATATGAGAGTGTGTACTCATTCGTTTCGGAAGAGACAGGTACGTTAATAGTTAATAGCGTACTTCTTTTTTCTTGCTTTCGTGGTATTCTTGCTAGTTACACTAGCCATCCTTACTGCGCTTCGATTGTGTGCGTACTGCTGCAATATTGTTAACGTGAGTCTTGTAAAACCTTCTTTTTACGTTTACTCTCGTGTTAAAAATCTGAATTCTTCTAGAGTTCCTGATCTTCTGGGTGTATCAGCGAGTATCTACCATCGAATCCTCTTAGTCT
+
@CBB:B=A?@?>CCCCECCCFICCCCB==;;;9=<==4:>:>5::<<<<>8<>>@>:>:?@CC?C@CCBCCCBBB>;;;;;;$;<<=>CD=C>>B=A@@>AA=@@@BA@=@CC;;;CC@CGCACAEFBCBBBB7<<;B8;;CAAACCCBBBBBBBB@BCC?CD6;7;;;@AAB;;7;@@@@5@=A=ABCCB0@A;;;0:;@;;:@>::49999(5@@<@?B@CC@CCCCC@?:?=:;;::;=BBAC<;;;;BBBCCCCBBA@AA@A<@;:;:6:D9:9C@CCCBA
@ATNG8:02835:07371
GATGGTAGCGTATATCAGCGCAGCCCAGAAGATCAGGAACTCTAAGAAGAATTCAGATTTTTAACACGAGAGTAAACGTAAAAAGAAGGTTTTACAAGACTCACGTTAACAATATTGCAGCAGTACGCACACAATCGAAGCGCAGTAAGGATGCTAGTGTAACTAGCAAGAATACCACGAAGCAAGAAAAGAAGTACGCTATTAACTATTAACGTACCTGTCTCTTCCGAAACGATGAGTACAGAGGTACGATATGTCTACCATCGAATCCTCTTAGTCT
+
>>>>@DCB:;6BB@@B@>A?B;69>9>>@455CC;;29./<80/)/96:;6;:885>>DDC+40373373::777.73:4444$45.57===1;;<7;;<;<>?>>7;7;@=ABB<?@@9:5:99;//--5--(////55555<:::8<6:/0/899=;AF@BB????488=;;;;777?=::?<????4<<6=??989>>@?D<??@A=B<??BCB?>>00000:?489?9=;=;>99::;;;8848?BBBBBCBBBBAC:;;===:<A==;><>>=>>
@ATNG8:02836:07351
GATGGTAGTATTTCGCGTCGCTATCCAGAAGATCAGGAACTCTAGAAGAATTCAGATTTTTAACACGAGAGTAAACGTAAAAAGAAGGTTTTACAAGACTCACGTTAACAATATTGCAGCAGTACGCACACAATCGAAGCGCAGTAAGGATGGCTAGTGTAACTAGCAAGAATACCACGAAAGCAAGAAAAAAGAAGTACGCTATTAACTATTAACGTACCTGTCTCTTCCGAAACGAATGAGTACGAGAGAGCACACGTGTCTACCATCGAATCCTCTTAGTCT
+
:A>>@CDABBCA7ABBBBBCBBCBC@CCC?CCCCBB?B=AAEEDDD@BB@B@BBCCECCC5C?CBCCCCDAAA?9?9:;@AA0AC@C7;;;6;CC@CCCDBFDA@?@ACD@CBB@BBBBCCCCCCCCBBBCC@CCBB?BBCCBBAA>C?CBB?BCCCCCCB?BBBBBB?BB>AAA?BBBAA<@==9:99999%9@;@999BCBAA9=:=?BB5838CA@@>@BBAABB?B@CCC=BBB?BBBBBBCBAAAD>>>BBBBBBC?@>BB?A>>=D;A?:@@@<>>776
@ATNG8:02836:07362
GATGGTAGTGTCATATGAGAGTGTGTACTCATTCGTTTCGGAAGAGACAGGTACGTTAATAGTTAATAGCGTACTTCTTTTTCTTGCTTTCGTGGTATTCTTGCTAGTTACACTAGCCATCCTTACTGCGCTTCGATTGTGTGCGTACTGCTGCAATATTGTTAACGTGAGTCTTGTAAAACCTTCTTTTTACGTTTACTCTCGTGTTAAAAATCTGAATTCTTCTAGAGTTCCTGATCTTCTGGGATGTGTGCGCAGTGCCTACCATCGAATCCTCTTAGTCT
+
777;<@@@;;6?BBCCDCBCCBAADBCBDB@@>@BCD>CC@C@BBCBDCC?BBBAA=A=BBBB@CABBCCBCBBB?BAABA,9;69BAB=C@A@6;9;59B699BBBCACDBCCCHJ@CBA?BBCCCCCGCC?AACC@DDECCCCCBBBBCBCAB@BBB@BB@B@DBACBBBBB>BBAAA7@<@<;;;;;*;BCCC>BA@@BDD;;;5;;;;*;A@<;7;?CB?BBBBABAACACDCDCG?A@@D=C;;;;ABBA;<;<;DAABBABBBCC@CC@DDCADCD;;
@ATNG8:02837:07364
GATGGTAGATACTCGCTGATACACCCAGAAGATCAGGAACTCTAGAAGAATTCAGATTTTTAACACGAGAGTAAACGTAAAAAGAAGGTTTTACAAGACTCACGTTAACAATATTGCAGCAGTACGCACACAATCGAAGCACAGTAAGGATGGCTAGTGTAACTAGCAAGAATACCACGAAAGCAAGAAAAAAGAAGTACGCTATTAACTATTAACGTACCTGTCTCTTCCGAAACGAATGAGTACTACTCTCAGAGACACACTACCATCGAATCCTCTTAGTCT
+
DDD>?CCCCBBBCBBBCCDBCBBCD>CCB?BCAC??=@>ACCAAAA@AA?A?BAABBBBB3C@CBB?>>AA><<7<?AABBB5BB?C7;;;7;DD@CBBBDDCCB?B?BD@DBC?CCABBCCCCCCCCBCCCACCCC?BABCDDCC?C?CCC?BBDCCCBA?CBBCCC?CC?AAB<??A@@8@==9999999%9@;A989BBBBB?>:>@BB<?<?@C@@>@C@@@BC@C?CCD>AAA?BBBBCBBA@BBACCCCAABBBBAAABB?A@CAA=@A<:::<>BAAA
@ATNG8:02838:07354
GATGGTAGTATATCGCGTCGCTATCCAGAAGATCAGGAACTCTAGAAGAATTCAGATTTTTAACACGAGAGTAAACGTAAAAAGAAGGTTTTACAAGACTCACGTTAACAATATTGCAGCAGTACGCACACAATCGAAGCGCAGTAAGGATGGCTAGTGTAACTAGCAAGAATACCACGAAAGCAAGAAAAAGAAGTACGCTATTAACTATTAACGTACCTGTCTCTTCCGAAACGAATGAGTACATAGATATACGTATAGCTACCATCGAATCCTCTTAGTCT
+
:<<?@BBBBBBCCCBBBCCCCGCCC@CCB@CDCD@@?A@BBCCCCC@CC@C@CBBBBBBB5BAGCCBB?@?CCC>BBBBBBB5BB?B=@@@9@BD@CBBBCBC@@>@@BD@EBB@BBBBBCBBDBCCCBCCC@CBBB?ABCCBBBA@D@DBB?BBBDBBAC@CCCBBB>BB?BBB?BBBCC:@9939>>@@2@C?B??>CCBBB<><?@AA=A=AABBB@BBBCAAA?B@BBE>BBB?BBBBBBBDDDCCAAAACCAAAA===AA=A==>?=AA;==><AA;::
@ATNG8:02838:07360
GATGGTAGAGAGAGCTCTCTCATCGTACTCATTCGTTTCGGAAGAGACAGGTACGTTAATAGTTAATAGCGTACTTCTTTTTCTTGCTTTCGTGGTATTCTTGCTAGTTACACTAGCCATCCTTACTGCGCTTCGATTGTGTGCGTACTGCTGCAATATTGTTAACGTGAGTCTTGTAAAACCTTCTTTTTACGTTTACTCTCGTGTTAAAAATCTGAATTCTTCTAGAGTTCCTGATCTTCTGGCGCGTATGTATGTCGCCTACCATCGAATCCTCTTAGTCT
+
=::<=@:;;B@@@BB;66?BC>DCEBBBBBBBAFFJJ?CCAGABAADGDC?BBBBC@D?ABBC?B?BBCCBBBBB?BCCCC2BB?BBCD<BBBB?BBC@CD=@?BCBB?BBCAAABB?B>><??CBAB>>>><>BAA<AAAAA?>>>@B@@>>>>8<==:=A<A=DD???@AAA;??BBC6A<@<@?ACA/>@??D168;;==??;;76@@@,=///;385=@=?@?BA??;?;@@B???:@@B=>>;;;@@@@@>>>A??7;;=<;;;<B=@A=====BBCAA
@ATNG8:02838:07361
GATGGTAGTATCTGCACACTCTGTCCAGAAGATCAGGAACTCTAGAAGAATTCAGATTTTTAACACGAGAGTAAACGTAAAAAGAAGGTTTTACAAGACTCACGTTAACAATATTGCAGCAGTACGCACACAATCGAAGCGCAGTAAGGATGGCTAGTGTAACTAGCAAGAATACCACGAAAGCAAGAAAAAAGAAGTACGCTATTAACTATTAACGTACCTGTCTCTTCCGAAACGAATGAGTACTATAGACTATCTGAGACTACCATCGAATCCTCTTAGTCT
+
/:::;???CBBCCCDBBCDAAA=?A;CGE@CCBBBFAC@BBEBBBB@BB@C?BBAABBBB2A?CC??@CDC998-89;;999$4:5:.444&5;<7====<A=:;9;=AA=BCC=@@BABBA@@ACABBBBB?BHEEABBBBBBBB8;9;@@?BA@@BAA@=AAAAABAEF=@@A;@<733,3994333377$73/3838==BBB?B?BBB@=@<>>CBB>B@@@ABC@C@BAA:AAA=??BBCBBDDBBBAAAAAAACCBBDCCC?B???B>@=<@00,0@@@A
@ATNG8:02838:07386
GATGGTAGGCACTGCGCTCACATCCCAGAAGATCAGGAACTCTAGAAGAATTCAGATTTTTAACACGAGAGTAAACGTAAAAAGAAGGTTTTACAAGACTCACGTTAACAATATTGCAGCAGTACGCACGCAATCGAAGCGCAGTAAGGATGGCTAGTGTAACTAGCAAGAATACCACGAAAGCAAGAAAAAGAAGTACGCTATTAACTATTAACGTACCTGTCTCTTCCGAAACGAATGAGTACGTGTGACGTACGTGAGCTACCATCGAATCCTCTTAGTCT
+
A@BA@CCC?BB9:;6BBBBBABBCE=BBC?CCBBBD@CBDDCBBBGACC@D@@AACBDDD5C@BCCCDCEEA@@<A@BBCCC5CB?B7;;;6;DDDCBCBCCCCC?B@CC?BDD@CCCCCBCCCD@@ABBA@AECCC?BBDCCCCC>B>BCB@CCCEBBBA@BBBAA@?BB?BBB<????<5?::5:BDFF3BB?BBAABBBCC?B?A<<=9=:=DCBB@CBAAABB>A?BBC>CCG?BAAABBBBBBBBAAACCCCBABABCCC?BBBBC?BB?AAA@BBBBB
@ATNG8:02841:07356
GATGGTAGTATCTGCACACTCTGTCCAGAAGATCAGGAACTCTAGAAGAATTCAGATTTTTAACACGAGAGTAAACGTAAAAAGATGGTTTTACAAGACTCACGTTAACAATATTGCAGCAGTACGCACACAATCGAAGCGCAGTAAGGATGGCTAGTGTAACTAGCAAGAATACCACGAAAGCAAGAAAAAGAAGTACGCTATTAACTATTAACGTACCTGTCTCTTCCGAAACGAATGAGTACGAGAGAGCACACGTGTCTACCATCGAATCCTCTTAGTCT
+
<@B>?BDDBB@AADDDBBDBBBDGD?CBC@CCBBAA?@?A@DCCAA@CC@D@BCBBBBDB3B@BAAADCAA?>>7=@AAEEG5AA@?5;;;&9;<7=?C>CCDCC@C?BB?CCC?CBBCBBBCCCCCCCCCC?BB@@<@ABBBBBC@C@C::9:BCBBBCC@CCDCAD=??@BBA;==999,7;;9>?@@@2@A=B999BBCDG>A=??A=0706<AAB@CCBBBCB?C?CED?ECB?AABBBCBBBBBCABA@A@@???BBBBBABAAAC?DD????<@?>>>
@ATNG8:02841:07359
GATGGTAGCGCATATCAGCGCAGCCCAGAAGATCAGGAACTCTAGAAGAATTCAGATTTTTAACACGAGAGTAAACGTAAAAAGAAGGTTTTACAAGACTCACGTTAACAATATTGCAGCAGTACGCACACTATCGAAGCGCAGTAAGGATGGCTAGTGTAACTAGCAAGAATACCACGAAAGCAAGAAAAAGAAGTACGCTATTAACTATTAACGTACCTGTCTCTTCCGAAACGAATGAGTACGATGAGATCTCGTGTGCTACCATCGAATCCTCTTAGTCT
+
::446;555ACBBBBEAAABBBBBB=BCB@CCCCBB?B>BBBCBCC@@@=@>@@@@AAAA0@?BCBBBCBBAAA8AA;;;;;*;D?CACCC;HBCACACACBB;;;;ADDADBB@BBBBBBBCCCAAACCCCCCCBC9;:A@CCBB@B>BCC?CCBCCCDD?BBCBBB?BC?BBB?BBBBA9A::8:DDDF3BB?????BBABB?B?BBBA?B>@ABAA=ABBBBCD@C?BBC>DDC@BBBBBCBAB?????BAAAABBBBBBCC?BABBB?BA:888<BCAAA
@ATNG8:02853:07382
GATGGTAGCTCTGCTCTGACTCTCGTACTCATTCGTTTCGGAAGAGACAGGTACGTTAATAGTTAATAGCGTACTTCTTTTTCTTGCTTTCGTGGTATTCTTGCTAGTTACACTAGCCATCCTTACTGCGCTTCGATTGTGTGCGTACTGCTGCAATATTGTTAACGTGAGTCTTGTAAAACCTTCTTTTTACGTTTACTCTCGTGTTAAAAATCTGAATTCTTCTAGAGTTCCTGATCTTTGGTGTCGTCTATCATGTACTACCATCGAATCCTCTTAGTCT
+
BBCC=BBCEBBCBBCDCBCCCCCCEECCCCBB?A@@A>AD@D@BCDBBDD?CBBBF?CADCBB?B@CCDBCBBBC@DDDDD0BB?BCCD=CCCC?BCFACC@BBACCC@CCDDCCCD?BBB?C?CCCCCCCC?BBDD?BCBBBBBBCBBBCBABB@CAA?AB@B?CCCCBBCDDACBBBB:A>B<;::99*:DDDF>CCCCCCGCBB=@@A@1@CDHDAC@FD?CADCCCC@C@BBCCCBB=B@AAABCBAA@BBBBABCEDCC?CCCDD@CC@AAB?CCBBB
@ATNG8:02854:07347
GATGGTAGCTCTGCTCTGACTCTCGTACTCATTCGTTTCGGAAGAGACAGGTACGTTTAATAGTTAATAGCGTACTTCTTTTTCTTGCTTTCGTGGTATTCTTGCTAGTTACACTAGCCATCCTTACTGCGCTTCGATTGTGTGCGTACTGCTGCATTATTGTTAACGTGAGTCTTGTAAAACCTTCTTTTTACGTTTACTCTCGTGTTAAAAATCTGAATTCTTCTAGAGTTCCTGATCTTCTGGCGCTCTGTCACGTCTGCTACCATCGAATCCTCTTAGTCT
+
:;;<ACCCCBB@@@@A@@AA@@AAABBBBB;;4;@@=5??>A?BBBCCCH@AA=;99)549<;;7<@CEB@@9955.55555$55.499909:55.5<A455.559;=B@CCCBBCCC@CCD?@>BC;;;CCC?BB;;7<CD;;;@@@@@@@@@AAA=BA>@@?C6;:@@@@@@A@CCCED7B8:69ADDC5BBDDF>BBB;;:::954====,====?:?=B@?:;:::9=2929=<=99.4454995555555;;:////////)/;944.4:.448-35@;?
@ATNG8:02812:07419
GATGGTAGTGATACAGATCAGACACCAGAAGATCAGGAACTCTAGAAGAATTCAGATTTTTAACACGAGAGTAAACGTAAAAAGAAGGTTTTACAAGACTCACGTTAACAATATTGCAGCAGTACGCACACAATCGAAGCGCAGTAAGGATGGCTAGTGTAACTAGCAAGAATACCACGAAAGCAAGAAAAAGAAGTACGCTATTAACTATTAACGTACCTGTCTCTTCCGAAACGAATGAGTACGATGAGATCTCGTGTGCTACCATCGAATCCTCTTAGTCT
+
A@DA@CBAAABCCCCCDCCB@CCCB@CCB@CCCC@??A@CCCAAAC?CA@C?BAB?????+?:DC=CCCDCABB>BCABBBD2BA>@7:9949CC@DBCBBBCBB>B?BB?BCC@CCCCCDDCCCCECCCCC?CCCC=@@CCCCAA?C@CBB>BCCBCCCC?BBCBBB?CC?BBC=>>999+:>>9=>@@@2AC?BBABDBBAB<><?BAA;><>@CCB@BBAAACC?C?AA@:A@@=AAAAACCCC@AACCCC@AABBBB@?@B<@@>>>===8==<8>A???
@ATNG8:02818:07399
GATGGTAGCTCACGTACGTCACACGTACTCATTCGTTTCGGAAGAGACAGGTACGTTAATAGTTAATAGCGTACTTCTTTTTCTTGCTTTCGTGGTATTCTTGCTAGTTACACTAGCCATCCTTACTGCGCTTCGATTGTGTGCGTACTGCTGCAATATTGTTAACGTGAGTCTTGTAAAACCTTCTTTTTACGGTTTACTCTCGTGTTAAAATCTGAATTCTTCTAGAGTTCCTGATCTTCTGGAGATACACATGATACTCTACCATCGAATCCTCTAGTCT
+
AAAB?<<CBDBB@@696==9;9D;9;5;:9>B=BBAB<BB?CAHCCCFCC@CBBBB=A=@@@B?C@C@@@AAA@A<AAAAA1>A?BCCC9AABB@@A??DE@AAABBA49::99ABB>AAC?D@BB=AA:884;:99277><<667A=>===>>>:>>A:>?3816==<7:8;;675525&5+/(.9999(3./).9.7....-5....333)38722,246629;999996<;??<989,//66;787A>>>@>>>A@>===<<7::;==89:5:/--7--/
@ATNG8:02821:07407
GATGGTAGGCGTGTGAGAGTCTGCCCAGAAGATCAGGAACTCTAGAAGAATTCAGATTTTTAACACGAGAGTAAACGTAAAAAGAAGGTTTTACAAGACTCACGTTAACAATATTGCAGCAGTACGCACACAATCGAAGCGCAGTAAGGATGGCTAGTGTAACTAGCAAGAATACCACGAAAGCAAGAAAAAGAAGTACGCTATTAACTATTAACGTACCTGTCTCTTCCGAAACGAATGAGTACTATGTAGAGCTCTATACTACCATCGAATCCTCTTAGTCT
+
@?A>@DCC@CBCC@@ABA@ABBBBB<BDC@BCBABC@C?CCCBBBB?@@?@=ACA;;;;;*<=BBDBAAAA???6=>99999)9<;93333&37718==BDCBAA?B?BA>@AA:@@A?>>;:<A>>>AAAB=::;=:=?A@AA8758=A@B?CAABBDBC@BA@@9879B?ABC<??BBD:??=;00000(00*0@@<@@@@B<A<>>>A<A<@A668<?AAA>>><?=AAA:>BA????AAAAAA???AABBBBBBBCCBBBB?AAACD?AA;@@A<>>>>>
@ATNG8:02827:07397
GATGGTAGTGTCAGTGCGCGTCGTCCAGAAGATCAGGAACTCTAGAAGAATTCAGATTTTTAACACGAGAGTAAACGTAAAAAGAAGGTTTTACAAGACTCACGTTAACAATATTGCAGCAGTACGCACACAATCGAAGCGCAGCAAGGATGGCTAGTGTAACTAGCAAGAATACCACGAAAGCAAGAAAAAGAAGTACGCTATTAACTATTAACGTACCTGTCTCTTCCGAAACGAATGAGTACTACTCTCAGAGACACACTACCATCGAATCCTCTTAGTCT
+
85558>>BBBBBBB@@@CAA<CCCB=BBB>@BDDBCAD@A@CBBBD@DE@D?;;;@@A@A2B?BBCDDCBAAAA<BCCCDGE5@@?A@BBD;CBC@AAACA?;;;5??@A>ACB?BDBBBA@ACCHEEDCCC@B@@@=@AABBBBB>A>AAA?BCCDCCCC@BAACCD@CD@CBB?BBBCB>A@@<::::9)9=9<B?@??ABA<@=@@@?<@6::@@@???@??AC?B?BAC>9;;=@BABBBBBCABBBABDIGCCCC;;;@@=A@@@B?BB@CBC=A??99
@ATNG8:02827:07410
GATGGTAGTATCTGCACACTCTGTCCAGAAGATCAGGAACTCTAGAAGAATTCAGATTTTTAACACGAGAGTAAACGTAAAAAGAAGGTTTTACAAGACTCACGTTAACAATATTGCAGCAGTACGCACACAATCGAAGCGCAGTAAGGATGGCTATTGTAACTAGCAAGAATACCACGAAAGCAAGAAAAAAGAAGTACGCTATTAACTATTAACGTACCTGTCTCTTCCGAAACGAATGAGTACACACTCTCATATGACACTACCATCGAATCCTCTTAGTCT
+
?:>?@CCCBBBCAAACCDDDDDDGD?BBB?CEBBCC@C?BBCCCCC?CC?C@??@CCCCC2C@BCCBABBDBBB<?=9999:):@=A<@@@;ADGACBCBCCCCD?B?BCACBB?BCBBACCCCBBCCCCCC@CCCB?BBA@ACA@>B@BCC@CCCC?BBC?CCCCCB?BB????9<<999+:=>9=@@@@@(@@?A:7:CBBAB?B?B@A>7;7;>BBB@BBCBBCC?B?CCC=AAC?DCBBBBBBBBBBBCDCCCCCA@@CAAA?CAAAA?CC?BBB?BBBBB
@ATNG8:02832:07394
GATGGTAGCACGAGTCACTCATATCCAGAAGATCAGGAACTCTAGAAGAATTCAGATTTTTAACACGAGAGTAAACGTAAAAAGAAGGTTTTACAAGACTCACGTTAACAATATTGCAGCAGTACGCACACAATCGAAGCGCAGTAAGGATGGCTAGTGTAACTAGCAAGAATACCACGAAAGCAAGAAAAAGAAGTACGCTATTAACTATTAACGTACCTGTCTCTTCCGAAACGAATGAGTACGTGTGCGACGTGTCTCCTACCATCGAATCCTCTTAGTCT
+
@?@=@DCCCCCBBBCCCCCBABCCC@AAA?CBB@BB?B?CED@@@B?CD?D@BAAABDDD3C@CCCBCBCEAAA=AAAACCC3BB=@<@@@7BIE@CBCCCBBBB?C?BB@BCC?CBC?@@CCDCCCCCCCC@BBBB?BBBDCCBB?B?C::;:BBBCCCC@CB???B?BD@CCC>??A@@9@?>999998.9A?B?>>CDBBB>A>=?@@7;7;?BAA?AC@@@AA=A?BAB<BBB=@ABCBCCBBBBBACBBCBBBCC@=@BB??>>>D>BB;:;;=AB;::
@ATNG8:02845:07390
GATGGTAGCACGACACGACGATGTGTACTCATTCGTTTCGGAAGAGACAGGTACGTTAATAGTTAATAGCGTACTTCTTTTTCTTGCTTTCGTGGTATTCTTGCTAGTTACACTAGCCATCCTTACTGCGCTTCGATTGTGTGCGTACTGCTGCAATATTGTTAACGTGAGTCTTGTAAAACCTTCTTTTTACGTTTACTCTCGTGTTAAAAATCTGAATTCTTCTAGAGTTCCTGATCTTCTGGATAGCGACGCGATATACTACCATCGAATCCTCTTAGTCT
+
999;<@<@AA:;5:@;<==966BCCBBBCBAA?ACCD>CC@B@BCCCCCC@BBBBB>B@GDCB?B?BDDCCACBA?BDCCC2BB?B???3>AAA?AAB?BA=?@@A??;?BBBCBBB=A@A?C?BBACCC==:=ABB=?===??@@ABAAA:::A<>>=<@D:><>??>A>>;;5:<<??5?3;499<<<*<<::;1:==>?>===>;>AAA/>?>==8=5;;<@BB@===<A=@AAB??8;;A<@?@?A==>?;;;A>;;;;;@=???AD>BA:=>?=CA>;:
@ATNG8:02849:07398
GATGGTAGCAGACGTGACAGAGCGCCAGAAGATCAGGAACTCTAGAAGAATTCAGGTTTTTAATCACGAGAGTAAACGTAAAAAGAAGGTTTACAAGACTCACGTTAACAATATTGCAGCAGTACGCACACAATCGAAGCGCAGTAAGGATGGCTAGTGTAACTAGCAAGAATACCACGAAAGCAAGAAAAAGAAGTACGCTATTAACTATTAACGTACCTGTCTCTTCCGAAACGAATGAGTACAGAGAGTACGATATGTCTACCATCGAATCCTCTTAGTCT
+
AA>=;?555===@A<;955<669>>9<<<@@B@00/27279:555;7;96:53//)////$/)///8/45<<<<:1:;;;:::$9;24244)5<=9<A<:96999<CACD<CAA<A?@?BBCBBB;;;CCA@>@CCB@BEECDA@@=B5;;;4;??@A@BB<@;>;;;9=>>BBB>>;333(333,3?ABC18<433389::::7@7;9>@:><==BBC?CC:::?B<?=?BD>CBB?AAA@A@BAAAAAAAA@BA??>?>>?>>8><?AA;@A8:86398///
@ATNG8:02814:07454
GATGGTAGCACACGAGATCTCATCGTACTCATTCGTTTCGGAAGAGACAGGTACGTTAATAGTTAATAGCGTACTTCTTTTTCTTGCTTTCGTGGTATTCTTGCTAGTTACACTAGCCATCCTTACTGCGCTTCGATTGTGTGCGTACTGCTGCAATATTGTTAACGTGAGTCTTGTAAAACCTTCTTTTTACGTTTACTCTCGTGTTAAAAATCTGAATTCTTCTAGAGTTCCTGATCTTCTGGGTGCGCTACAGTCTCTCTACCATTCGAATCCTCTTAGT
+
@?DE@CBBBBBCAABCCCDBBBFCCBBBCCDD@CCCD=CC@CACCCCCCC@CCCCD@D@CAA?9;;?@CBBB><<673333$8<8<BCC>CCCC@CCB?BB=???D??=?B???AAA?A@@3949@ACEB>>>C==>7;;?@==>@@@AAA???@<<==:>C=C=?@@@????@<>>ADD;E=A6;;===.=A@@@6===///::;<18888(9@???=D8===CBAA==><><>BA@??;>=>>7====;;;AA==>A=>>@@=0--+-67)--0;:=9@CA
@ATNG8:02824:07476
GATGGTAGTATATCGCGTCGCTATCCAGAAGATCAGGACTCTAGAAGAATTCAGATTTTTAACACGAGAGTAAACGTAAAAAGAAGGTTTTACAAGACTCACGTTAACAATATTGCAGCAGTACGCACACAATCGAAGCGCAGTAAGGATGGCTAGTGTAACTAGCAAGAATACCACGAAGCAAGAAAAAGAAGTACGCTATTAACTATTAACGTACCTGTCTCTTCCGAAACGAATGAGTACGAGAGAGCACACGTGTCTACATCGAATCCTCTTATTCT
+
A@@?<;<:96>>===BB=;;;;;>@<@>B<A=ABCC>@@CCCBCC=AA?A=AA;;9444$47;<:;;=<<8><597;9999$496;.555&5;;9>>?B@@@592:29929@B8<<@>CC?>?CCC@AACC@CDCC@DCCCBBBB?C?BA@=@BB@;;;;5;@A@AA@BB>BB=7<;886333133337$7<8;=<<<8:;=/5/555:-5-529=83>B@?:;B=>:/00*00/*0;;;=;<B=BBB=====<ABB000000/;/556;;-557-5517:
@ATNG8:02825:07442
GATGGTAGTGTGTCTCTGAGAGTAGTACTCATTCGTTTCGGAAGAGACAGGTACGTTAATAGTTAATAGCGTACTTCTTTTTCTTGCTTTCGTGGTATCCTTGCTAGTTACACTAGCCATCCTTTACTGCGCTTCGATTGTGTGCGTACTGCTGCAATATTGTTAACGTGAGTCTTGTAAAACCTTCTTTTTACGTTTACTCTCGTGTTAAAAATCTGAATTCTTCTAGAGTTCCTGATCTTCTGGACGACGCGCACTGACACTACCATCGAATCCTCTTAGTCT
+
44447;44;;5::BCBBBBBBACCDAAAAB:=8=887*7=8<:?@BDDDGABBBBB?B=BABA>A<BBCBB?;;;7<?@@@+==:;;;;4665>055::.5.56><=@@==9:6>;;49:>4::)5999;>6000=9<,0/<A<B;;:@@>=??>@6;9@;AB@C@BBBC@?:99=?:>>>4;:>;@CCCC1?BB@C4000/77///A.5555$5556>9>9>>:==;<<@C;C?=;<=00+0;<2<:=:9=<0000059999555.59>9:5;;7:<<9;<<<=
@ATNG8:02831:07453
GATGGTAGGAGACACGTCGCACACGTACTCATTCGTTTCGGAAGAGACAGGTACGTTAATAGTTAATAGCGTACTTCTTTTTCTTGCTTTCGTGGTATTCTTGCTAGTTACACTAGCCATCCTTACTGCGCTTCGATTGTGTGCGTACTGCTGCAATATTGTTAACGTGAGTCTTGTAAAACCTTCTTTTTACGTTTACTCTCGTGTTAAAAATCTGAATTCTTCTAGAGTTCCTGATCTTCTGGTGTCGTCTATCATTACTACCATCGAATCCTCTTAGTCT
+
AADE@CCD@CCCAA@CBDBBBABABBCDEEBB@BCBG>CC@C@CBBBDBB@BBBBB@D@CBBC?C?BBCED???A;?>?@?.?@?BCCD=BCCE@CBB@BB?BBAABB?BBBBBBBB?B?><?@CC@BB;;:<@???<@@A@@B?>>>?>=<99:078=:>@8=:;;;?@?>>=9=::::/;8=9=>EKK.==;;;1;>===>===@<@BBB/@>==?:?8==:>>>=AAD<@;@@AAAA:==@:;;;>?==>B@@@<9<<<<<---7==-3327779:;?AC
@ATNG8:02839:07455
GATGGTAGCACACGAGATCTCATCGTACTCATTCGTTTCGGAAGAGACAGGTACGTTAATAGTTAATTAGCGTACTTCTTTTTCTTGCTTTCGTGGTATTCTTGCTAGTTACACTAGCCATCCTTACTGCGCTTCGATTGTGTGCTTACTGCTGCAATATTGTTAACGTGAGTCTTGTAAAACCTTCTTTTTACGTTTACTCTCGTGTTAAAAATCTTGAATTCTTCTAGAGTTCCTGATCTTCTGGGCAGACTCTCACACGCCTACCATCGAATCCTCTTAGTCT
+
B@@?7<<@AAA<:;:<<@@@>666<=?@?@@@:@CCC;;;8915AA=AAA@AA@?C?A;@AB>9@,0)/7><?@==:=B>>>+;:8?;8826///68886<<0448=:>:A@BBBBBB@CCC<>;?@??@>>>@ABBA=AABAA>>688CB@=;;;5;:=;??;?;?A====>>?8<<???2?=B68/@@@,99<>=*/.33338>>>:;>>>+9//)/8(/)6<;A@@@@@@;>;>@@>;>6::9=6===//////???>>>;?>>:;988=:>><>BE=@@;;;
@ATNG8:02843:07471
GATGGTAGTGTCAGTGCGCGTCGTCCAGAAGATCAGGAACTCTAGAAGAATTCAGATTTTTAACACGAGAGTAAACGTAAAAAGAAGGTTTTACAAGACTCACGTTAACAATATTGCAGCAGTACGCACACAATCGAAGCGCAGTAAGGATGGCTAGTGTAACTAGCAAGAATACCACGAAAGCAAGAAAAAGAAGTACGCTATTAACTATTAACGTACCTGTCTCTTCCGAAACGAATGAGTACTGTATCTATGTGTGCGCTACCATCGAATCCTCTTAGTCT
+
:;:<7@55555<<<<<<<=<;;;>>:;;<?<ACCDFAF@AA@CA@@?BB;@;995BCCCC+=254444:;:::=4;:54444$4;:;9=9;09@<<699966<<<6=855.4;>.56<<BB@AACA;;;;;;?CCBD@DBBBAAAA=A>A;<7;BBBBAAB@B@@@BB=AB>???;@?99:,:==8?BCED3@B@BBAAA>=0.)-(-7--(-2-./9:5:::544;7<4::?9=88087778333:9888:B=B>==:93337736222616959>A9>B???
@ATNG8:02845:07447
GGATGGTAGAGTATCATGTGTATCTCCAGAAGATCAGGAACTCTAGAAGAATTCAGATTTTTAACACGAGAGTAAACGTAAAAAGAAGGTTTTACAAGACTCACGTTAACAATATTGCAGCAGTACGCACACAATCGAAGCGCAGTAAGGATGCTAGTGTAACTAGCAAGAATACCACGAAGCAAGAAAAAGAAGTACGCTATTAACTATTAACGTACCTGTCTCTTCCGAAACGAATGAGTACACACTCTCATATGACACTACCATCGAATCCTCTTAGTCT
+
0)/88)///4::<==A=?>>>B?A@;6;975:///8:5:+55449/7277)/)/;//////$/)55:;;999599)5955555$55.5.555'555.5<<<AB?;@;A4:925AA9<@@B?@ACAA@A0//9>276557@>4966668<7<///:::::<=8=:8844.336:;<7;8--(---(-7777$//(333;::::90606///5:5/.6B@9;;;6;/;790--9,5--(-579:<;;;;5549;>///6--///7:587::=8;;7:43.38:<<
@ATNG8:02845:07481
GATGGTAGAGTATCATGTGTATCTCCAGAAGATCAGGAACTCTAGAAGAATTCAGATTTTTAACACGATAGTAAACGTAAAAAGAAGGTTTTACAAGACTCACGTTAACAATATTGCAGCAGTACGCACACAATCGAAGCGCAGTAAGGATGGCTAGTGTAACTAGCAAGAATACCACGAAAGCAAGAAAAAGAAGTACGCTATTAACTATTAACGTACCTGTCTCTTCCGAAACGAATGAGTACTACTCTCAGAGACACACTACCATCGAATCCTCTTAGTCT
+
?:B>@CAAACCCCBBBBBCDEEBBB?CCD=BCBBAA>A@BBBBBBB@BC@C??B@9::::*;:CBBCCCDCBBB<AB;;;;;(<<=<5955'5@=:=BBDBBB@@=@@BC@BBD?CCCCCB@BBDECBC@CCAD9:9@BBBBCCBB@BADA@>@CCCCCCB@CDCAAA?CC?CCC=??CBB9=<>;??@@A2BC@CBBBCCCBB@B?BABA>A=@=BAA?ACBBCHI?B?BBD>CCC@@@@BBBCCCCAABBBB?@??AC???BBABBBED?BB?B??::A@@@
@ATNG8:02850:07454
GATGGTAGCACGACACGACGATGTGTACTCATTCGTTTCGGAAGAGACAGGTACGTTAATAGTTAATAGCGTACTTCTTTTTCTTGCTTTCGTGGTATTCTTGCTAGTTACACTAGCCATCCTTACTGCGCTTCGATTGTGTGCGTACTGCTGCAATATTGTTAACGTGAGTCTTGTAAAACCTTCTTTTTACGTTTACTCTCGTGTTAAAAATCTGAATTCTTCTAGAGTTCCTGATCTTCTGGACGACGCGCACTTGACACTACCATCGAATCCTCTTAGTCT
+
99;;=BA@BBA966B@BBC;9;@@CBCCCEBB@BCCC>CCADAFDCCCBB>BB@B@?C?BCCC@B?BCDCCCBCB???>?>1<@>@899(7=?>?CBA>A@5:9:AAA>BBBBBBBB@BBB@B599BAAA:;7;@BC;>>?AAA@@@@===B><<8<8718;=B<??A@@@B>>688BDD6;5;988888(8??AC:;;::;:=>=>19888'78:;=8<8<=7<AAA===<A:>=@@@@;977169///773;<//,/988<:895///;;7==1;:A:>>>>A
@ATNG8:02855:07452
GATGGTAGTATAGAGCTCTACATAGTACTCATTCGTTTCGGAAGAGACAGGTACGTTAATAGTAATAGCGTACTTCTTTTTCTTGCTTTCGTGGTATTCTTGCTAGTTACACTAGCCATCCTTACTGCGCTTCGATTGTGTGCGTACTGCTGCAATATTGTTAACGTGAGTCTTGTAAAACCTTCTTTTTACGTTTACTCTCGTGTTAAAAATCTGAATTCTTCTAGAGTTCCTGATCTTCTGGATATGAGTGACTCGTGCTACCATCGAATCCTCTTAGTCT
+
@:>>ADBBBBBBBCBBBBBCDDDCCCA@ACA@=@BAA=@@?A@CBCCCA@?AAAA@>A?BBGBB?ACC@@@BBB?CBBBB1A@@C???7>AAB?BBC?@?499:BBB?BBBBAA=D<@>A<A=AAA;;::;<@DDC;AAAA==>@@@BB>>::949:;8<?;?;?AA@@@@@A:==BBA5A=B8;;@@?/??>>>4>;;887<=>>57777+6///=6<6@A=A@@@@@@=A=AAA;;;6;;?<ABBAA:;;@@@>>>??@?AA<AAACC<>>:=@>;@@:::
@ATNG8:02825:07538
GATGGTAGGCGACATACATACGCGCCAGAAGATCAGGAACTCTAGAAGAATTCAGATTTTTAACACGAGAGTAAACGTAAAAAGAAGGTTTTACAAGACTCACGTTAACAATATTGCAGCAGTACGCACACAATCGAAGCGCAGTAAGGATGGCTAGTGTAACTAGCAAGAATACCACGAAAGCAAGAAAAGAAGTACGCTATTAACTATTAACGTACCTGTCTCTTCCGAAACGAATGAGTACTATGTAGAGCTCTATACTAATCGAATCCTCTTAGTCT
+
BCCD?CCD?CABBBBCCCCCGBDAA?BBB?BECB@C999:CBBBBB=@@<@?BCDCCCCF5A?AFCCDCCCCDE>DB:9999*9D>B2;;;6;CCAAAACBBDDC@C@BB?BBB?BABBAABBCCCCCCCCC@CCCG@BBCCCDA@=A@CAA=ADBBBBDD?BABCCD@CC?ABB?CBBBB<A@@=ACBC9BB=ABCBBABBD>A=@@@A4949CBBB@DD@@@CC=@<@@@9@DDABBACCCBAAAABBBCCBBBBB@@AA@:<>8808>:;;;;?@888
@ATNG8:02829:07506
GATGGTAGTGTGTCTCTGAGAGTAGTACTCATTCGTTTCGGAAGAGACAGGTACGTTAATAGTTAATAGCGTACTTCTTTTTCTTGCTTTCGTGGTATTCTTGCTAGTTACACTAGCCATCCTTACTGCGCTTCGATTGTGTGCGTACTGCTGCAATATTGTTAACGTGAGTCTTGTAAAACCTTCTTTTTACGTTTACTCTCGTGTTAAAAATCTGAATTCTTCTAGATTTCCTGATCTTCTGGTAGAGCGTGCATATATCTACCATCGAATCCTCTTAGTCT
+
8::<@AC@BBECCD@@@BDCCIHCECBCCB;;5;???9@D@C@CCCBBBB?CCCCC@B@CCCD@C?@@BCCCCCCACCCCC5AA?ABCC?CCCC?BCD@BC;;;BCBB@BCCCCCCC@CCC=B?CCCCABAF@CCCC?@@DCCCBBCBBBBBBBC@@@@?BB@C@CC@@@CCCC@CBBBB:B@C@BBDDD5CCCCC>CCCBBBCDFE7;;;;.;ABCDACACC@CCCCBBB>B@CCCCCC<B@B?BBECCCBABCDBBBBBCCCE@C9::B?BC@BBB?AB999
@ATNG8:02830:07496
GATGGTAGGCGTGTGATAGTCTGCCCAGAAGATCAGGAACTCTAGAAGAATTCAGATTTTTAACACGAGAGTAAACGTAAAAAAGAAGGTTTTACAAGACTCACGTTAACAATATTGCAGCAGTACGCACACAATCGAAGCGCAGTAAGGATGGCTAGTGTAACTAGCAAGAATACCACGAAAGCAAGAAAAGAAGTACGCTATTAACTATTAACGTACCTGTCTCTTCCGAAACGAATGAGTACGATGAGAGAGCTCTCTCTACCATCGAATCCTCTTAGTCT
+
<ABC=C@C@CBBBBCAECCBBBCBC?BCC?CCBBBC@B?BBBBBAA<@B=@=@CBABBBB1@>@CC@@@BA:99/9<999999$8/*/:999*6//(/66:>?>@A,0,/=9=>B<?;===>>==888>>>@A8=<::5:====:8718:>=B?B???BBBB?BBBCBC?BC?BBB?AABBC>BAA=::::+9:29AAAB@<9<4<5<>?A;>:==886>DD?>>==4927<A:ACB@>??A???BBAABB???BB?;;@???DD=A???@<>><?==:<>==:
@ATNG8:02836:07523
GATGGTAGAGTACAGTGTAGTAGACCAGAAGATCAGGAACTCTAGAAGAATTCAGATTTTTAACACGAGAGTAAACGTAAAAAGAAGGTTTTACAAGACTCACGTTAACAATATTGCAGCAGTACGCACACAATCGAAGCGCAGTAAGGATGGCTAGTGTAACTAGCAAGAATACCACGAAAGCAAGAAAAAGAAGTACGCTATTAACTATTAACGTACCTGTCTCTTCCGAAACGAATGAGTACTACTCTCAGAGACACACTACCATCGAATCCTCTTAGTCT
+
;;:;;?@@CCCAAACCCCBBCCCCB@BCCABBBC@@<@?BBBBBDD@BB?B@A??77777)9?BDBACCBD??>:>@?AAAA5AB@D5;;;-;CD@BBBDCCCCB>B@CC@CCD?BBAABDDCBBCDCBBBC?CEBB?ABCC@@@?<@=ABB@CCCCCBBB?BBBBAA?BC>BBB>??AAB<BBB?AAABB2BB@BBBBBBB@@<@:==AB8:4:=?::8:CABBCC?C?BDC=CCD?BCBBBBBBBBBBBCCCBBAAABBCAAA<A?@@A<@@<==<8>@???
@ATNG8:02843:07501
GATGGTAGCGCACACATAGATACAGTACTCATTCGTTTCGGAAGAGACAGGTACGTTAATAGTTAATAGCGTACTTCTTTTTCTTGCTTTCGTGGTATTCTTCTAGTTACACTAGCCATCCTTACTGCGCTTCGATTGTGTGCGTACTGCTGCAATATTGTTAACGTGAGTCTTGTAAAACCTTCTTTTTACGTTTACTCTCGTGTTAAAAATCTGAATTCTTCTAGAGTTCCTGATCTTCTGGTAGAGCGTGCATATATCTACCATCGAATCCTCTTAGTCT
+
8::<7=@<<;A@;A@CCCCGCBBBCCBCCC;;0;@@?9@@=A?@@@CCCG@ICCCC@E?DBCC@EACCBBBCCCC>@AAAA0AB?BCCE=BBDLADBB@CEAGJBAAACEECDCCB@CBB@D@CCCCAAAA?BBBC?BBA:;;BCCCBACBBAB@C;;9;B>B<;;<;;ACCD?CBBBA7A<@;@AAAA0ABCBD?DEDCCBBBCC<@AAA1ABBCDFF@BBACCFBBBF;;:<CCEGDGFBB@BCHGJFFCBBB@@@BBBBAB@B@@@B=;;5;;><@ABBC
@ATNG8:02847:07507
GATGGTAGCACGACACGACGATGTGTACTCATTCGTTTCGGAAGAGACAGGTACGTTAATAGTTAATAGCGTACTTCTTTTTCTTGCTTTCGTGGTATTCTTGCTAGTTACACTAGCCATCCTTACTGCGCTTCGATTGTTTGCGTACTGCTGCAATATTGTTAACGTGAGTCTTGTAAAACCTTCTTTTTACGTTTACGTCTCGTGTTAAAAATCTGAATTCTTCTAGAGTTCCTGATCTTCTGGTAGAGCGTGCATATATCTACCATCGAATCCTCTTAGTCT
+
44:<7>AA:;544::5559555=<<<;;?@@@<@CDD>CC@B@CCFCCBC@CCB;;6:;?;@?;>9>BAAAB==B>BA<<?+>8::889,7>CD@CBC==?4473:9828;=374<A6>@B=@<?<>>AB>><A=<<8:;;3:A@>;;????ABB?BAB???;?<@?;;=;@@@499???5;7<4:9:::*;;;:A::756;977998+2555'2685949478(////68;6;6776558(./.078<9555=7799888?>::<398655-6=/66>797799
@ATNG8:02848:07519
GATGGTAGGCGTGTGAGAGTCTGCCCAGAAGATCAGGAACTCTAGAAGAATTCAGATTTTTAACACGAGAGTAAACGTAAAAAGAAGGTTTTACAAGACTCACGTTAACAATATTGCAGCAGTACGCACACAATCGAAGCGCAGTAAGGATGGCTAGTGTAACTAGCAAGAATACCACGAAAAGCAAAGAAAAAGAAGTACGCTATTAACTATTAACGTACCTGTCTCTTCCGAAACGAATGAGTACGATGAGATCTCGTGTATCGAATCCTCTTAGTCT
+
@?:<=A>?=??@<?;;<@@@>@995/5@>?CBBB<;5;5;;:9?AD?BB?@=@BAAABAA0B>AAC;;;B@AAA9A@99999):8272777&3793788888?=>7?>AA?BBB?>>@?>@::;;=8859>?;:88A9@@@875::5:<@:?<?>>>977;7;==;<<:<B>ABB<877888(8898(7<;;;.;A>BBB@AA::9+/)////*89>=;:::<><<:8:9:6555,5>>:>>?>@AABBBCBBB@@?B@BA;;;A>>;>B?@??9=<:88
@ATNG8:02851:07505
GATGGTAGATACTCGCTGATACACCCAGAAGATCAGGAACTCTAGAAGAATTCAGATTTTTAACACGAGAGTAAACGTAAAAAGAAGGTTTTACAAGACTCACGTTAACAATATTGCAGCAGTACGCACACAATCGAAGCGCAGTAAGGATTGCTAGTGTAACTAGCAAGAATACCACGAAAGCAAGAAAAAGAAGTACGCTATTAACTATTAACGTACCTGTCTCTTCCGAAACGAATGAGTACACATCGTCGTGTCGTGCTACCATCGAATCCTCTTAGTCT
+
8:::=<<?AABCB;99A;?999999,9<@=@BA@B@=A=A@AABDEABB>B?BA?89999)96@=:?>8?<379,9<;;;;:$9424.555&5<<6<666<<<;@=@?BEABCB@BBBBCCCCCGGECCCCC?AB;;6<A@@@AAA>B?@A7;9ABABBBB?BBCCCC@BB=@?C?B@@@B<BBB<=>???1?C<??CBCA>><7>9==?=7?<:9@AA=@BBBAAB@D@CCC<B::5:@???BBCBECBBBBBBB????=>AAB?B???B?BE@BBB?CBB??
@ATNG8:02851:07516
GATGGTAGCACGACACGACGATGTGTACTCATTCGTTTCGGAAGAGACAGGTACGTTAATAGTTAATAGCGTACTTCTTTTTCTTGCTTTCGTGGTATTCTTGCTAGTTACACTAGCCATCCTTACTGCGCTTCGATTGTGTGCGTACTGCTGCAATATTGTTAACGTGAGTCTTGTAAAACCTTCTTTTTACGTTTACTCTCGTGTTAAAAATCTGAATTCTTCTAGAGTTCCTGATCTTCTGGTAGAGCGTGCATATATCTACCATCGAATCCTCTTAGTCT
+
<><>?BCCCCBBBBBCBBA;:;BCCCBBBC@@>@CCD>CE@C@CBBBCCC@DDDBB?C?BBBC?C@CCBABBBBB?AAAAA2AA=A@AB>BCDD@ABB?AA7::@CEK?BDABBBBB@BBB@B>=>:BBB>>;>@@@<>>>@@@@<<?>>>>>>>9>AA;>=9=:==>>>@@??;>>>@@5A<A6<<DDD/>?99919/////<99<6====/:>>9=7=5//+/9::@@A=B<???B??688B=@@>>>>@@@@AAAAAA::8A7;=?AA<@@=AAA;>>?@?
@ATNG8:02812:07576
GATGGTAGAGTACAGTGTAGTAGACCAGAAGATCAGGAACTCTAGAAGAATTCAGATTTTTAACACGAGAGTAAACGTAAAAAGAAGGTTTTACAAGACTCACGTTAACAATATTGCAGCAGTACGCACACAATCGAAGCGCAGTAAGGATGGCTAGTGTAACTAGCAAGAATACCACGAAAGCAAGAAAAAGAAGTACGCTATTAACTATTAACGTACCTGTCTCTTCCGAAACGAATGAGTACTGTATCTATGTGTGCGCTACCATCGAATCCTCTTAGTCT
+
CBB=@CBBACCCCCCCCCDDBBBBD@DB@=CGDC@@>??BBCCBBB@CC=B?B?>77777)8>ABA?ABAA:98*7>99::;';><<455506A>:>C>BCCFDD@C?@?>?AA?@DDDDDDE@BBBDBBBC?CCBB?BBBBBBAA=B>BAB@BCCCCCCC=BBCCCC?BB?>>>>AA@AA<A@@=@@@@@2@D?CBAACDA@@7:6;=??5:6:AA@B@BBABBBB?BACCC=BBB?AAABBBBCCCBBBBBBBBBBBAAAAAA=AAAAA<@@<;;99=>000
@ATNG8:02815:07559
GATGGTAGCACGAGTCACTCATATCCAGAAGATCAGGAACTCTAGAAGAATTCAGATTTTTAACACGAGAGTAAACGTAAAAAGAAGGTTTTACAAGACTCACGCTAACAATATTGCAGCAGTACGCACACAATCGAAGCGCAGTAAGGATGGCTAGTGTAACTAGCAAGAATACCACGAAAGCAAGAAAAAGAAGTACGCTATTAACTATTAACGTACCTGTCTCTTCCGAAACGAATGAGTACGATGAGATCTCGTGTGCTACCATCGAATCCTCTTAGTCT
+
@@@A@CCCCCCBCCCBBBCCCCCCC@CCC@ABBDBB?C@CCDAABD@CC?C@CCBBCBBB5B@BCDABBDCBBB9??:::::*:@;A=CCC:CBB@BBBCCBBBBCC@CC@CCB?CCCCBBBBACCCCBDBB?BABB?BBBBBC>><??C@A>ABBBBABB?BCCCCC?CA?A@B?@@>>>7?==8<===>/>D=A<<<@AA=?8>7=<AA7:69=A@@=@BAAACB>A?AAA<ACC?@??BBCDDD@AABBBB>>;AA?>>>>@<@???A<??=:;:8>BAAA
@ATNG8:02815:07570
GATGGTAGTGCGTGAGAGAGAGACCCAGAAGATCAGGAACTCTAGAAGAATTCAGATTTTTAACACGAGAGTAAACGTAAAAAGAAGGTTTTACAAGACTCACGTTAACAATATTGCAGCAGTACGCACACAATCGAAGCGCAGTAAGGATGGCTAGTGTAACTAGCAAGAATACCACGAAAGCAAGAAAAAGAAGTACGCTATTAACTATTAACGTACCTGTCTCTTCCGAAACGAATGAGTACGTGTGACGTACGTGAGCTACCATCGAATCCTCTTAGTCT
+
CABB@CCCCCBBBBBABCFFDD9997;BC@CCCCCB?B?DCBAACC@DC?A@A@>77779$76?<8@?BBB>><3;=99::;';9895444&5<<9@B=CGGCCC@C@BB@BCC?CCBBBBCCCECBCBDCD@CBA@=@BAABBBB?B@CBB@BCDCCCCC?CCCBCB@CC?AA@788@AA;A@@;99999(9@>CBBBCCCBB?B?BB@A=A;AACAA?ACBCCCC?A>ADD>DBB?BBBBBCD>>>BBCCCBBBBBBB??@CC@BBAAB@DC@????BA@??
@ATNG8:02815:07576
GATGGTAGCACGAGTCACTCATATCCAGAAGATCAGGAACTCTAGAAGAATTCAGATTTTTAACACGAGAGTAAACGTAAAAGAAGGTTTTACAAGACTCACGTTAACAATATTGCAGCAGTACGCACACAATCGAAGCGCAGTAAGGATGGCTAGTGTAACTAGCAAGAATACCACGAAAGCAAGAAAAAGAAGTACGCTATTAACTATTAACGTACCTGTCTCTTCCGAAACGAATGAGTACGATGAGAGAGCTCTCTCTACCATCGAATCCTCTTAGTCT
+
@;<>@DCCAABB=AB<B9;9BBCBD?CCC@CCCC:9;:?AALCCCF@BA>A>@@?;;;;<*;:ABBDBBDCCCC=A@;<;<.9B;?8@A@7ABB?BABCCCBCB?B?@@=@BB?BBBCCDCBCCCCCCBBB@BBBB@BBDCBBBB?B?C99;;ECGDDCC?CBBBAA=??9???:??@@@;@??;?CCCC3CC?CCCBBBCCB<;7;??A:?;>;@@B?CCA@@BC6:5:?=6<??;???CBBBBBAACBBAB??@?;AAAAAA<?<;;A;??<;;;=EB@>>
@ATNG8:02829:07561
GATGGTAGAGTACAGTGTAGTAGACCAGAAGATCAGGAACTCTAGAAGAATTCAGATTTTTAACACGAGAGTAAACGTAAAAAGAAGGTTTTACAAGACTCACGTTAACAATATTGCAGCAGTACGCACACAATCGAAGCGCAGTAAGGATGGCTAGTGTAACTAGCAAGAATACCACGAAAGCAAGAAAAAAGAAGTACGCTATTAACTATTAACGTACCTGTCTCTTCCGAAACGAATGAGTACGAGAGAGCACACGTGTCTACCATCGAATCCTCTTAGTCT
+
:::<?EED@AAB=BCBBBCCC;;9B=B<B?@BBBBB<@6;;CCBBB?BB@B?BAAAABBB2B@DAABBBB@@BB>BBCDDDD2CD@C5;;;-;@D?BBCCBCA;;8;@AA?ABC@CCCCCCCCCCDDBBBBD?DA;:7;BBBA@@?;@>BA@=@BACBBCC@BB@@?A?AC???>0889992:@A<::9999%9?9;?=@=8C>=7877;=>2;6;AAAA@CB?@?@@:=<9::/9?@;:9:?@A@ABCBAAAABBBEFBCAAABB@D;;<@7::<;;;=??=>>
@ATNG8:02832:07540
GATGGTAGGACGAGCGTCTGAGAGGTACTCATTCGTTTCGGAAGAGACAGGTACGTTAATAGTTAATAGCGTACTTCTTTTTCTTGCTTTCGTGGTATTCTTGCTAGTTACACTAGCCATCCTTACTGCGCTTCGATTGTGTGCATACTGCTGCAATATTGTTAACGTGAGTCTTGTAAAACCTTCTTTTTACGTTTACTCTCGTGTTAAAAATCTGAATTCTTCTAGAGTTCCTGATCTTCTGGATACACTCATGTGCACCTACCATCGAATCCTCTTAGTCT
+
?;<>@DCC@CDBBB:;;DCAABBB@BA@>>00-0@@@<@B@B@BBBBCCC>BBC;;:<@CCCB@C@ECCDFFCCC@CCCCC1CC?CABA<@BAA=BAA;AC=;;;CBCABBCCCGDD@C@A?A@ED@@@BBB@CCBB?AAACDCCBDDDCCCABA?C::6;A;?=A@ABBCCCCACECCC<CAD?BBDGG5ECCCC>CDDCCCCB@@5;;;;*;AA@C?B?BB@BDDDDBB?B@BBBBCC@BAB@BDDBBBBBCABACBBC@CCB@B?@@C@BDA???@BBAAA
@ATNG8:02832:07552
GATGGTAGAGTACAGTGTAGTAGACCAGAAGATCAGGAACTCTAGAAGAATTCAGATTTTTAACACGAGAGTAAACGTAAAAAGAAGGTTTTACAAGACTCACGTTAACAATATTGCAGCAGTACGCACACAATCGAAGCGCAGTAAGGATGGCTAGTGTAACTAGCAAGAATACCACGAAAGCAAGAAAAAGAAGTACGCTATTAACTATTAACGTACCTGTCTCTTCCGAAACGAATGAGTACATAGATATACGTATAGCTACCATCGAATCCTCTTAGTCT
+
:<::7;<<====@ABCBBCCCCCCB@BDHBFBBB@@<@8;;BBBBC>BA6;49;;<:<<=+=9C=<@<BB=:@>6<<99999$45.5.555&5<<6=<<<@C?CC=@=;;8;CC@BBCCBBBAAABCBBBCC@B;;<=@@??@@::6;=BAB?BEFDDA@A>ABBCCE?BB=A:857BBCC9BB@:>????.?A?CBBBBBB?A18188AA:><<;@EC@CCBBBBB?B?BBD>CDB?99:BBBBB?@?BCBCBBBA@@@;;<>A=>>>=@<@@>@>=:>B888
@ATNG8:02833:07575
GATGGTAGAGTATCATGTGTATCTCCAGAAGATCAGGAACTCTAGAAGAATTCAGATTTTTAACACGAGAGTAAACGTAAAAGAAGGTTTTACAAGACTCACGTCAACAATATTGCAGCAGTACGCACACAATCGAAGCGCAGTAAGGATGGCTAGTGTAACTAGCAAGAATACCACGAAAGCAAGAAAAAGAAGTACGCTATTAACTATTAACGTACCTGTCTCTTCCGAAACGAATGAGTACACATCGTCGTGTCGTGCTACCATCGAATCCTCTTAGTCT
+
:<<<@B=BCC<<ABC@DABB?>BAB>B;;6;AAB;;8;?CDBBCBB@CB>B>AAB@AAA@0@?CC@B@BBB999)59555505<7<.555'5<<8==@<;BBB;99@CC?C@@=:;9>@ABCBCCGCCCCC?CBBB>BABBABBB>C?BAA?ABCBABBCACCECBB@BE@BCC?CBAAC>A@@;:9:9:(:?;>?<?@BBBB?B?CCCC5:4:;AAB?CBCBBBB?B?BBB<BBB>AAAABBCCAA::9?BBA@@@@@BBCCC?CCCBB@BB?989=AABAA
@ATNG8:02839:07561
GATGGTAGATACTCGCTGATACACCCAGAAGATCAGGAACTCTAGAAGAATTCAGATTTTTAACACGAGAGTAAACGTAAAAAGAAGGTTTTACAAGACTCACGTTAACAATATTGCAGCAGTACGCACACAAATCGAAGCGCAGTAAGGATGGCTAGTGTAACTAGCAAGAATACCACGAAAGCAAGAAAAAGAAGTACGCTATTAACTATTAACGTACCTGTCTCTTCCGAAACGAATGAGTACACACTCTCATATGACACTACCATCGAATCCTCTTAGTCT
+
@;<>9;;==ABBC969AABBCBBFG?CBB@BDCABB@BADFCBAAA@CC?B??==98899)9<==<?<=?>799+9799999$49396<==2=>>:>A<ABCCBB?C@AA=ABC8;<BABBBGCGCCBBB;;;.;B;;69B@@@A=B>A=B@@>ACCCCCBB@CBCBEB?BA@BBB=?@BAA9@9959BGDD3AA>BBBCBA@BD@C<>==?8=8=>CBC@CAAAAAB>A?AA@;@::69@AABBBCBB::9AAA>>?C???@ACC@BBBBB?BC@CBB?B=888
@ATNG8:02848:07563
GATGGTAGCGAGCGAGTGTGTATACCAGAAGATCAGGAACTCTAGAAGAATTCAGATTTTTAACACGAGAGTAAACGTAAAAGAAGGTTTTACAAGACTCACGTTAACAATATTGCAGCAGTACGCACACAATCGAAGCGCAGTAAGGATGGCTAGTGTAACTAGCAAGAATACCACGAAAGCAAGAAAAAGAAGTACGCTATTAACTATTAACGTACCTGTCTCTTCCGAAACGAATGAGTACAGAGAGTACGATATGTCTACCATCGAATCCTCTTAGTCT
+
DDBB?BDBBBCBACABCDDCCCCAA@CHD@BBDC@@>@>@@CCBBBABB?B>@?B;;;;:*;>BCCCCGDDAA>6>>;;;;.9C>C2;;;&9<<?>BC?CBCCEAD@CC?CCC@CCC@AADDBABBCCDCC@BBCCADCCBB@994:>B::9;BBBCCCD@BBBDCB@BB?BBB=??CBA:A@@;??=>=1?@>BBBBBBBBB<>;>AAC;>:>ACCB?BBBBBBB@C?BBD@@@@?B@@?BDBBABAACCDDD@@ABBBBBBB?BCCCC?BB?AA@>BC=>>
@ATNG8:02852:07570
GATGGTAGGCGACATACATACGCGCCAGAAGATCAGGAACTCTAGAAGAATTCAGATTTTTAACACGAGAGTAAACGTAAAAAGAAGGTTTTACAAGACTCACGTTAACAATATTGCAGCAGTACGCACACAATCGAACGCAGTAAGGATGGCTAGTGTAACTAGCAAGAATACCACGAAGCAAGAAAAGAAGTACGCTATTAACTATTAACGTACCTGTCTCTTCCGAAACGAATGAGTACAGAGAGTACGATATGTCTACATCGAATCCTCTTAGTCT
+
;<;;06558;456666:=<<0//;;,//<9=9?A9979:DCCBCCG@@@=@6:9=>?@@@+@:;;;;;<///7;*///////$/;5;4;;;0;;;8=?CCBBBBB=A?A@<@@@89:9>>999<@@99:A;;2995<499<669;8;4=/0)/999:;=?<<;;>=B9B=>>??=99892373399==1::58444===@@7<6877?8<8?7::A?CCCCCA?:<:000*000*00:=;=><<;?888;=<;<@?@A???;<98884426AA<//////
@ATNG8:02854:07575
GATGGTAGAGAGAGCTCTCTCATCGTACTCATTCGTTTCGGAAGAGACAGGTACGTTAATAGTTAATAGCGTACTTCTTTTTCTTGCTTTCGTGGTATTCTTGCTAGTTACACTAGCCATCCTTACTGCGCTTCGATTGTGTGCGTACTGCTGCAATATTGTTAACGTGAGTCTTGTAAAACCTTCTTTTTACGTTTACTCTCGTGTTAAAAATCTGAATTCTTCTAGAGTTCCTGATCTTCTGGGCTGCGCTGATATGCGCTACCATCGAATCCTCTTAGTCT
+
@?A@?@@@ABB@@@B@@@CCDCCBBBBBBBBA=BAAC<AC@C@CDCDICD@CCBCA8;8;AAA?B@BCCDBBBCC?@@@@@2@B=BBBB>BCCC?BBB>AA7:9:CBB?BDBBBCCC??>??C?B@BBB???<>>>A;>>>>>?===>?@@>>>?:>=?;;;7;=B????CBCF:>::::2:=C:<===<+;A<<=7=@@;;<?>=>18888(8<==A7;5;@7:;@A;;;<A<AA@@;;56::91:///7:::;;;???@@F@@<===>>;>B=@==9==///
@ATNG8:02855:07569
GATGGTAGACACGTGTGCTCTCTCGTACTCATTCGTTTCGGAAGAGACAGGTACGTTAATAGTTAATAGCGTACTTCTTTTTCTTGCTTTCGTGGTATTCTTGCTAGTTACACTAGCCATCCTTACTGCGCTTCGATTGTGTGCGTACTGCTGCAATATTGTTAACGTGAGTCTTGTAAAACCTTCTTTTTACGTTTACTCTCGTGTTAAAAATCTGAATTCTTCTAGAGTTCCTGATCTTCTGGGTGTATCAGCGAGTATCTACCATCGAATCCTCTTAGTCT
+
5<<>@CCCCBB@A?@A;A=CCCCDCBAAACCD@CBBD>DD?C?CBDDDCC@CCBBB@C?BCBB@C@C?>?CBBBBABBBBB3AA;?889(8AAB?BCC?CB799ABBE?BBCBB@@@?BBB>?:@@AA>>??;?=>=:>>>>;;;>>CCA@<>>>;<<;:?>;A;A=A>>@>>><>>>AA5A=D=====;.9A;==299=899A===:=?=?/?????<?=@@;@BAA;;;;><@A???@8;:AD;<::>>A>@>>>>>A?>>AA;>;;;;7;;9=?><??>>>
@ATNG8:02808:07610
GATGGTAGGCGAGAGTGAGACGCAGTACTCATTCGTTTCGTAAGAGACAGGTACGTTAATAGTTAATAGCGTACTTCTTTTTCTTGCTTTCGTGGTATTCTTGCTAGTTACACTATGCCATCCTTACTGCGCTTCGATTGTGTTGCGTACTGCTGCAATATTGTTAACGTGAGTCTTGTAAAACCTTCTTTTTACGTTTACTCTCGTGTTAAAAATCTGAATTCTTCTAGAGTTCCTGATCTTCTGGCGCTCTGTCACGTCTGCTACCATCGAATCCTCTTAGTCT
+
A@CC?CCC?CCABBBCCCCDBBCCCCCCCC9979B@@<BBBB?BBCDDDD?DDCCC?C<@@AC@>9>=AAAAB==733333$3;6;773,3<<A@BBC@BC=@@>CCC?CC@?>/00;8;@B<?;?B===@>>7==65.8>6716=>AAAAD@@??>;?AA;@@9>9>@A@@@AAA9>>ADD6C:=8<9:99,7;999),,,,,,6535/5777)899::39355,5??????=A7;;B===///>7<;<=:///::=>???>>?>?=A;;<@<@B=AAA<@;;;?
@ATNG8:02817:07590
GATGGTAGTGTGTCTCTGAGAGTAGTACTCATTCGTTTCGGAAGAGACAGGTACGTTAATAGTTAATAGCGTACTTCTTTTTCTTGCTTTCGTGGTATTCTTGCTAGTTACACTAGCCATCCTTACTGCGCTTCGATTGTGTGCGTACTGCTGCAATATTGTTAACGTGAGTCTTGTAAACCTTCTTTTACGTTTACTCTCGTGTTAAAAATCTGAATTCTTCTAGAGTTCCTGATCTTCTGGTCTACTACACTGTACTCTACCATCGAATCCTCTTAGTCT
+
CEDD@GC00////9///<5556666>:::=54.4378*7?:@499=<>=>465<<<295;>@@9B@CCBBCCCBB>;;;;;*;B;A@EC=CCAA?ABB=@B9::BBAC@CCCBCBBB9>>;0946BCBBABCACB@@29:9999<===995:::=9==>;CC>A>ACCCCAA;;7;@>B6>4:29?@@-99CCC>CB@A@@@99925595(0>0//<A<?@@=BBCCCB?B?@A@BCC?C;;8;AAADECBBBBBACDCCBB@=@;;;B=@@?BBA?;;;;;
@ATNG8:02818:07604
GATGGTAGCACACGAGATCTCATCGTACTCATTCGTTTCGGAAGAGACAGGTACGTTAATAGTTAATAGCGTACTTCTTTTTCTTGCTTTCGTGGTATTCTTGCTAGTTACACTAGCCATCCTTACTGCGCTTCGATTGTGTGCGTACTGCTGCAATATTGTTAACGTGAGTCTTGTAAAACCTTCTTTTTACGTTTACTCTCGTGTTAAAAATCTGAATTCTTCTAGAGTTCCTGATCTTCTGGGCAGACTCTCACACGCCTACCATCGAATCCTCTTAGTCT
+
CCBB?BDBCCCCBBBCCBBBBBCCCCCCCD99;9CCG>DD=B=BCBCEDD=BBDBB?B?CBCB?B@CCBBDAABB?BBBBB1BB@CBBB:@DDD@CBB>BC<??>CBC?BABBBB==:=BB>B>CBBA??;A;AC<=:<;;;>>>AAAAAA@>>@;?=>9>A:>9=>>>AA>>>;A????6?=A=>==<<.;@888.557///:89=:>FDD/AAA??<?:>=;>@@@???<@<@@AA@@:>=AA:A=<===@@@@???@@7>>C8<=<<@=@@<<<<=CCC>=
@ATNG8:02824:07594
GATGGTAGCGCACACATAGATACAGTACTCATTCGTTTCGGAAGAGACAGGTACGTTAATAGTTAATAGCGTACTTCTTTTTCTTGCTTTCGTGGTATTCTTGCTAGTTACACTAGCCATCCTTACTGCGCTTCGATTGTGTGCGTACTGCTGCAATATTGTTAACGTGAGTCTTGTAAAACCTTCTTTTTACGTTTACTCTCGTGTTAAAAATCTGAATTCTTCTAGAGTTCCTGATCTTCTGGGTGTATCAGCGAGTATCTACCATCGAATCCTCTTAGTCT
+
4::<9>BCBBA@;BBBBBCBCCCAAAC@@@@@<@CCC>CE@B@BDEA@ACBCCCCC@CACCCFAFABABFDCCCC@BBCCC2BA>A?AA;@BAB?BBA=AG:<;BMLK@DCHDEGCC@DBA>B=BAABBCBCACCCC@CBCDCCCBCCBBBBDCC?DED@DD@C?BBBCCDA@@>A;;;;.;5;5;;;;;*;;CCC:;;AABCCGCC@CEJJ5D;::C@C@CB@BBCDBDD?A?CEDDED>@@BB=BCCBABAABABDCDGGCAA=A;;;B?A@>;;;<@B;;;
@ATNG8:02831:07601
GATGGTAGGCGTGTGAGAGTCTGCCCAGAAGATCAGGAACTCTAGAAGAATTCAGATTTTTAACACGAGAGTAAACGTAAAAAGAAGGTTTTACAAGACTCACGTTAACAATATTGCAGCAGTACGCACACAATCGAAGCGCAGTAAGGATGGCTAGTGTAACTAGCAAGAATACCACGAAAGCAAGAAAAAGAAGTACGCTATTAACTATTAACGTACCTGTCTCTTCCGAAACGAATGAGTACGATGAGAGAGCTCTCTCTACCATCGAATCCTCTTAGTCT
+
@<B>?BCC@DCBBC@?ACCBBBCCD>CBB?CCDCAA?AACBCCBAA?AEAEACCC?>>>?,?<@CBBBCCCBAA;==99888)9=:<3777*7<?6;A@BBBBCC>A>AA?C@@>A=<<B>?>?AA@@>ACC<A@>>:?AAA=?=>;A;?8=;=BBBBBBB>BCBAAB?BB>BBB?CC=<>7>?@:@@@@@2>?<?CFFD@@@B;>:>@@@<>8<??@@:?===;<;;A=>=>7?BB>BCBBAAAACAAAACBBBBB;;<AAAAA:@>>>?=AA;@@@<??:;:
@ATNG8:02834:07612
GATGGTAGAGAGACTGTAGCGCACCCAGAAGATCAGGAACTCTAGAAGAATTCAGATTTTTAACACGAGAGTAAAACGTAAAAAGAAGGTTTTACAAGACTCACGTTAACAATATTGCAGCAGTACGCACACAATCGAAGCGCAGTAAAGGATGGCTAGTGTAACTAGCAAGAATACCACGAAAGCAAGAAAAAGAAGTACGCTATTAAACTATTAAACGTACCTGTCTCTTCCGAAACGAATGAGTACAGAGAGTACGATATGTCTACCATCGAATCCTCTTAGTCT
+
44559><ABBBB@A@CCBBBBB<00,000,/==@BB7;79@BBB@@:;;5;=@@AAAEED2A>ABFBBBA@:::9+:@@@?>=(99259??@2>>CBC<<=DCCCB@C@CC@DDD@CCCBCBCDCCCCBBDA@<@C;;8;@@?BB;9:.;;?CC@BBBBCC9998=?;79177/377188::@9;@B@BCCCC3?>;>999@@A<=189-8>=>189(8:@BB?B:999@A<?9>=>7===<;<?A@AABCABCCDCBBABBBBBBAB?;===>>:>>;;;;;?B889
@ATNG8:02848:07616
GATGGTAGAGAGAGCTCTCTCATCGTACTCATTCGTTTCGGAAGAGACAGGTACGTTAATAGTTAATAGCGTACTTCTTTTTCTTGCTTTCGTGGTATTCTTGCTAGTTACACTAGCCATCCTTACTGCGCTTCGATTGTGTGCGTACTGCTGCAATATTGTTAACGTGAGTCTTGTAAAACCTTCTTTTACGTTTACTCTCGTGTTAAAAATCTGAATTCTTCTAGAGTTCCTGATCTTCTGGATATGAGTGACTCGTGCTACCATCGAATCCTCTTAGTCT
+
:<;>?BBBBBBABAA;559:99;;:@BAB@AA@CCGH?HH@D>665<;>;8<@<<>5>.9499397;;;;;;:;A:=;<<<)=97=@BB=A?A@00/74:=;=@=8?D?BBBBBBCC?BBC@C@BA>A=9<=;>>>D=>>>AAA=>>==@@;;:@::9:;>>;>=A@@BAA@?=7<8888)9:@78888)8@9::2:;<///9::>8====.=?>>A;?<?@=A@@@===<A<@@@AAA;@>A=A:::@@@????B>><==>;;5;=;;;:===AAA<AD===
@ATNG8:02856:07084
GATGGTAGTATAGAGCTCTACATAGTACTCATTCGTTTCGGAAGAGACAGGTACGTTAATAGTTAATAGCGTACTTCTTTTTCTTGCTTTCGTGGTATTCTTGCTAGTTACACTAGCCATCCTTACTGCGCTTCGATTGTGTGCGTACTGCTGCAATATTGTTAACGTGAGTCTTGTAAAACCTTCTTTTTACGTTTACTCTCGTGTTAAAAATCTGAATTCTTCTAGAGTTCCTGATCTTCTGGGTGCGCTACAGTCTCTCTACCATCGTATCTCAGGAGTCT
+
@?C@@CCCAAABBBBCC@@BCCCCBCCCCCBB@BCCC>CB@B@CCCCCBB?BBABA?B<??BB?B@CCBBAAACC?CCCCC2AB@CAAA=ACCD?AAB@CC;88:EED@BBBAB=AA:?=>;@=AAAAA??@<@A>>;>?DD:::>??AAAB:8::>>@<AA<A<AAAA@@A==8==>>?5@=A=@@@@@/>?===4=;=877=>==:>GEF/A:;;B<@<@@<BAAAAAA<?<?@B???;>>@A:=>=@@@;;;@@@AA?AABA;>:;;@@@AAAAA;??>>8
@ATNG8:02857:07050
GATGGTAGTGATACAGATCAGACACCAGAAGATCAGGAACTCTAGAAGAATTCAGATTTTTAACACGAGAGTAAACGTAAAAAGAAGGTTTTACAAGACTCACGTTAACAATATTGCAGCAGTACGCACACAATCGAAGCGCAGTAAGGATGGCTAGTGTAACTAGCAAGAATACCACGAAAGCAAGAAAAAAGAAGTACGCTATTAACTATTAACGTACCTGTCTCTTCCGAAACGAATGAGTACGATGAGAGAGCTCTCTCTACCATCGAATCCTCTTAGTCT
+
AA@C@CCBBBBCCCBBBBCCCBCBB@BCC@BBDCBB?B>BAAAABC=@?>A?AC?@?CCD1B=AABCBAA@<=<5<9::994$9;39.444&5?;=@AAA@CCBB@BFLLACBB?BBBBBBBBCCCCBCBCC@DCCC?BBBBCA@A@F@BBC?CCCBDBBB?BBBB@><?C<??A=??BBA8?9:3999999%9=;=A@BBBBBB?B?@@B@<@=@BCBB?AA@@@BB?B@CCC>CBB@BBBBBBBBBBBBB>??BBCCBB998BC?AAAA?;AA=@>>;>@?>>
@ATNG8:02862:07043
GATGGTAGTGTCAGTGCGCGTCGTCCAGAAGATCAGGAACTCTAGAAGAATTCAGATTTTTAACACGAGAGTAAACGTAAAAAGAAGGTTTTACAAGACTCACGTTAACAATATTGCAGCAGTACGCACACAATCGAAGCGCAGTAAGGATGGCTAGTGTAACTAGCAAGAATACCACGAAAGCAAGAAAAAAGAAGTACGCTATTAACTATTAACGTACCTGTCTCTTCCGAAACGAATGAGTACGTGTGACGTACGTGAGCTACCATCGAATCCTCTTAGTCT
+
<<<>@BBCBBBDBBBBBBCBB;;BB=BCC@BBCCCCAC@CBCBBBC@BB?B?@?>99999)9;@@AAAAABBAB9>?;;;<;*;D<A5;;;.;AB>BFFJCCCCC@B@BB?BCC?CCA?@@BCBDFEEBCCCAAAAB@BCBBCCBB>DAD9:;;CC@A@CF@BBBBBB?BB?BBB>AAAA@;>??;:::999%9>;=?>BBCCDD?A;@@@A=@<??B@@<@AAABBB@B?BBD>BBF=??BAAABB??@BCCCCCBBBCAAABAA>????A=@C???>9>>@>>
@ATNG8:02863:07043
GATGGTAGACATATCGTACTCTCTGTACTCATTCGTTTCGGAAGAGACAGGTACGTTAATAGTTAATAGCGTACTTCTTTTTCTTGCTTTCTTGGTATTCTTCTAGTTACACTAGCCATCCTTACTGCGCTTCGATTTGTGTGCGTACTGCTGCAATATTGTTAACGTGAGTCTTGTAAAACCTTCTTTTTACGTTTACTCTCGTGCTAAAAAATCTGAATTCTTCTAGAGTTCCTGATCTTCTGGTATACACACTCGCTCGCTACCATCGAATCCTCTTAGTCT
+
;;<=@DBBACCCCBCCBBBCCCCCCCCCCA;;4;CCB=CD;:;;BBBACC@AA???9?;@=@@9A8:4;BCEBBB<>>==>+=;6<///(//(/5:664=?57;<68/5::<>?<=7672+2+296679>@19<555'25556==9:::6/....(.36068282898555:55058;;;-2026:?===*7;>=9.6....333;;7>AACC';>>5;0;:?@;@==;;;=7:17/----*-89479;==888:??>>?BBBA@@<<<=BB=@>7;<@=BB@88
@ATNG8:02864:07070
GATGGTAGAGAGAGCTCTCTCATCGTACTCATTCGTTTCGGAAGAGACAGGTACGTTAATAGTTAATAGCGTACTTCTTTTTCTTGCTTTCTTGGTATTCTTGCTAGTTTACACTAGCCATCCTTACTGCGCTTCGATTGTGTGCGTACTGCTGCAATATTGTTAACGTGAGTCTTGTAAAACCTTCTTTTTACGTTTACTCTCGTAGTTAAAAATCTGAATTCTTCTAGAGTTCCTGATCTTCTGGATATGAGTGACTCGTGCTACCATCGAATCCTCTTAGTCT
+
88:=?BBABB@@@BB@;;=>>>CCCBBBBBBB?DCCD>CC@C@BBCDDBB?BBBBC@D@AAAD@D?BBAAABAAC=@A@@A2AA;A@@@<AB>@=BCA<<<19:>@797(2::;=>EB:==>:=;@B<:;CBA>?==A:@??A?>>>A?;;;>A@@<@@@;>@<>;?A>>;>@AA<@@@@@6@<A9;;;::+7;><A18;;9789//.8(////$2<<9?9@;;616///9882<6::8<=B557A588=?@?>>>A<<9<///9<>9>?>;;5;>:8889==;;;
@ATNG8:02867:07055
GATGGTAGAGAGAGCTCTCTCATCGTACTCATTCGTTTCGGAAGAGACAGGTACGTTAATTAGTTAATAGCGTACTTCTTTTTCTTAGCTTTCTGTGGTATTCTTGCTAGTTTACACTAGCCATCCTTACTGCGCTTCGATTGTGTACGTACTGCTGCAATATTGTTAACGTGAAGTCTTGTAAAACCTTCTTTTTACGTTTAACTCTCGTGTTAAAAATCTTGAATTCTTCTAGAGTTCCTGATCTTCTGGTATACACACTCGCTCGCTACCATCCGAATCTCTTAAGTCT
+
55<=:>@:<9@??@@>>;;?;;<;:;665==<<B<:9)5<6;8655999939:=44.4.4.488387;9>:;55559=====)33,37333(333;=.33:49949<=<285'29922265+.89(/(//.5655;.52;;4988//.77;=:8797771555,5><B<A;;55.5=;;157999+5/5/58989)..559.606;-//996905565'59:49<3837<399=<<>?9=:>ABBAA:>>B<?;;;;;;;;==:::/--6-,)---(-64835575959==?
@ATNG8:02868:07084
GATGGTAGTAGTACACTAGTCATACCAGAAGATCAGGAACTCTAGAAGAATTCAGATTTTTAACACGAGAGTAAACGTAAAAAGAAGGTTTTACAAGACTCACGTTAACAATATTGCAGCAGTACGCACACAATCGAAGCGCAGTAAGGATGGCTAGTGTAACTAGCAAGAATACCACGAAAGCAAGAAAAAGAAGTACGCTATTAACTATTAACGTACCTGTCTCTTCCGAAACGAATGAGTACATAGATATACGTATAGCTACCATCGAATCCTCTTAGTCT
+
>><=;@??ABBB@;;<<@@@=@:;<8<AB9:>=>;;.9.55;<<>><@@<C@9;;BBBBC5C>@@BBBBB?@@D<@?;====+=B=A8AAA7BCC@;==CIDFCC@C@CC@BBD?BCCDFBBAACGGDBBA@=@AA@?BBBBE@@AAF@CAC?@DCBBBCDAAAABBB>BA8::@:@=<<<5<<>:99:::(9=9????BBBCC<?<988;=A=;;ABC?BBBBAAB?B?AAD>??@@;;;BBBBCBBBBBBBBCCCBBBB@B==9888=@=@C=988=@B===
@ATNG8:02870:07079
GATGGTAGCGCGACGAGCGTAGACCCAGAAGATCAGGAACTCTAGAAGAATTCAGATTTTTAACACGAGAGTAAACGTAAAAAGAAGGTTTTACAAGACTCACGTTAACAATATTGCAGCAGTACGCACACAATCGAAGCGCAGTAAGGATGGCTAGTGTAACTAGCAAGAATACCACGAAAGCAAGAAAAAGAAGTACGCTATTAACTATTAACGTACCTGTCTCTTCCGAAACGAATGAGTACCTCTCAGACGCTCGTCCTACCATCGAATCCTCTTAGTCT
+
/9889@95996>B>>>?A=?>@>==8=@><@DCCCC?B@CCCA@@C=AA?A?AABBBCBC3B?BBBBBAAABBC>BBACABB,00,/3=;@/??C?:;9CCBBCC@D@DC@CBB?BBBBCCBDCCCCCCCCC?BCCC?BAAAAAAB>A?C;;:;CCBBBCC>AABBCB?AA>999=ABABA=?>=9::999(9@?AABCBBBBB?@:??::7:9==CCC=AB@@@@B@C?DBD=CBC@CB@@@9949@BCCC<>787<<7>:>>@;>@???=>>;>>>;?A@>>
@ATNG8:02870:07089
GATGGTAGCGAGCGAGTGTGTATACCAGAAGATCAGGAACTCTAGAAGAATTCAGATTTTTAACACGAGAGTAAACGTAAAAAGAAGGTTTTACAAGACTCACGTTAACAATATTGCAGCAGTACGCACACAATCGAAGCGCAGTAAGGATGGCTAGTGTAACTAGCAAGAATACCACGAAAGCAAGAAAAAAGAAGTACGCTATTAACTATTAACGTACCTGTCTCTTCCGAAACGAATGAGTACGATGAGATCTCGTGTGCTACCATCGAATCCTCTTAGTCT
+
5<>>@DCB@AABABBBBB@@ABBDG@CCC@CCCBCC7:7:A@AABB???=??CABBBCCC5E@CCDAGA@000>4><0////$/<39.555&5998<AAABBCCD?B?CC@CBB?BBBBBBCCCBBBBCCCC@DDCC>BBCCDDBB?B@CCC>CBCBCDDC?BBCCBB?BC?@@??BCBBB<A@?<::::9:%0;::0/0?>BBB@B>@BBC@D@BBBAA?ACCB@AAAD@DBC?CCD@AAA@@CAAABBBABBB998BBBBBBBC?BBBBB>==<=>=<ACCAA
@ATNG8:02877:07043
GATGGTAGACATATCGTACTCTCTGTACTCATTCGTTTCGGAAGAGACAGGTACGTTAATAGTTAATAGCGTACTTCTTTTTCTTGCTTTCGTGGTATTCTTGCTAGTTACACTAGCCATCCTTACTGCGCTTCGATTGTGTGCGTACTGCTGCAATATTGTTAACGTGAGTCTTGTAAAACCTTCTTTTTACGTTTACTCTCGTGTTAAAAATCTGAATTCTTCTAGAGTTCCTGATCTTCTGGTATACACACTCGCTCGCTACCATCGAATCCTCTTAGTCT
+
BBCC@BCBCCCCCCCBBCCCFCCCCCCCCCBC@CCCC?CB@B@BBCCCDD@CCAAB?B?BBBB?A?AAAABBFAA>ACCBC1BB@CBBB=B879?C?><?C???>BDC?BBBC@@@A;A>>8;5>AAA@@@A:@@==9AAAA===>>>>AA?=>@=@>><>A<A=AA??@@@@@9>@ADD5@;?;??CAA.CA=>@7@>=566A>>>:>>>>.@>??D=B<==:=?AA???;?<==>A>>:=>?;AA>>>>888??>>>>C>>@A<@@@@@;@A;AAA;A@@??
@ATNG8:02878:07048
GATGGTAGTACATGATAGACGACACCAGAAGATCAAAGGAACTCTAGAAGAATTCAGATTTTTAACACGAGAGTAAACGTAAAAAGTAGGTTTTACAAGACTCACGTTAACAATATTGCAGCAGTACGCACACAATCGAAGCGCAGTAAGGATGGCTAGTGTAACTAGCAAGAATACCACGAAAGCAAGAAAAAGAAGTACGCTATTAACTATTAACGTACCTGTCTCTTCCGAAACGAATGAGTACTATGTAGAGCTCTATACTACCATCGAATCCTCTTAGTCT
+
5<<=?BBCBBAB;96=DCCBCBBBB?B@@<=A;995)57<7>?B>CCF?CB=A>;;5<<<<=+@<BBBAABIGHCC>CB@@AAA0ABBB5;;;6;BB@CCCCCDDBB@B@CC?BBB?BCCCBBCBBBBCDCCCC?CDEE>BBBBCCCC<@=@99:;HGGCCCD@BCCCBB=BC@CCC=AABBB<A??=?CCDC3CB?BBBBBBBCC;=<>@AB=A=ABDCC@CCAA@B@<@<@AA:BCC@BBDCCCCCABBBBBABBAAABBBBBBC?BBBCC@B><<<9;;B?@@
@ATNG8:02879:07040
GATGGTAGTACATGATAGACGACACCAGAAGATCAGGAACTCTAGAAGAATTCAGATTTTTAACACGAGAGTAAACGTAAAAAGAAGGTTTTACAAGACTCACGTTAACAATATTGCAGCAGTACGCACACAATCGAAGCGCAGTAAGGATGGCTAGTGTAACTAGCAAGAATACCACGAAAGCAAGAAAAAGAAGTACGCTATTAACTATTAACGTACCTGTCTCTTCCGAAACGAATGAGTACTATGTAGAGCTCTATACTACCATCGAATCCTCTTAGTCT
+
:><>@CDCCBBBBCCBBBDA<;;@@8BBB?BCCAAA?BACDFCCCC@CA>@=AA>;;:;;*5>@BBACCCGGDG>CC@@???,@=<@?BCC;CCDACCECCDDDD?D?CC=AAB?BBA@?CCDCABAABBBBACCBB>BCCBGDAA>BAGBC>ACCCCCCC@CBBBCC?CD?CAB@BBB??8?9:7:DDED2CC?ABAACBBBC?B?BBCD?A?BBCCC@BCAA@BB?A?BBB>BCE@BCCCCAA@@@BBBCAAABBBBCBAAAB?BBBBB7;;;7875:@@@@
@ATNG8:02879:07078
GATGGTAGTGCGTGAGAGAGAGACCCAGAAGATCAGGAACTCTAGAAGAATTCAGATTTTTAACACGAGAGTAACGTAAAAAGAAGGTTTTACAAGACTCACGTTAACAATATTGCAGCAGTACGCACACAATCGAAGCGCAGTAAGGATGGCTAGTGTAACTAGCAAGAATACCACGAAAGCAAGAAAAAGAAGTACGCTATTAACTATTAACGTACCTGTCTCTTCCGAAACGAATGAGTACTACTCTCAGAGACACACTACCATCGAATCCTCTTAGTCT
+
888;@B<8:=59555<<>CCCCCB@3;;;69=@B;:058===BBAB?BF@E?BCAA;<<<+B9CB=BBAA@77039;=>>@+>>7<.944&5:@<=@@@@@@AB?B>AA=@@@;>@AAAAAABBA@@DB@@;@@;;4;;;;ABDH@I@CCE@BBBBAA;:8:BCCDD>AA?BBBAAAADA2:9:3:>>==.<@<A>??BCAAB5938=>;8=:99@;;6;@AAAAD8;8;CC=BBC=@@@00/::=>A>>>B@@@BB==<<;==>?@;??=??<@@A;?A>00
@ATNG8:02880:07046
GATGGTAGTAGTACACTAGTCATACCAGAAGATCAGGAACTCTAGAAGAATTCAGATTTTTAACACGAGAGTAAACGTAAAAAGAAGGTTTTACAAGACTCACGTTAACAATATTGCAGCAGTACGCACACAATCGAAGCGCAGTAAGGATGGCTAGTGTAACTAGCAAGAATACCACGAAAGCAAGAAAAAAGAAGTACGCTATTAACTATTAACGTACCTGTCTCTTCCGAAACGAATGAGTACTGTATCTATGTGTGCGCTACCATCGAATCCTCTTAGTCT
+
<@@=@BDCCCAABCCCCCCCCBBBB@CCB?BBAA@@=@?CCCAABE@DG>B>A@@:;:::*:>ABCBBBCCBBA9@?:;<<<*<C>C=@@@9@DEACBCCCCB:99;?BD@DBB?CBBACDCEDCCCBBBCC@DDBB<AABBBBAC?C@C@@?@CBBBCDD@AAAAAA?CC?BBB<????=8===9::9999%9@;@?@?CCBAB=A=A==@<@<??BBB?BBBBBBB?B@CBC?CBB?BCBBBABBBCCBBBBBBBCBBBAABCC?CCB==:>?=;;;=CC999
@ATNG8:02882:07055
GATTAGTATAGAGCTCTACATAGTACTCATTCGTTTCGGAAGAGACAGGTACGTTAATAGTTAATAGCGTACTTCTTTTTCTTGCTTTCGTGGTATTCTTGCTAGTTACACTAGCCATCCTTACTGCGCTTCGATTGTGTGCGTACTGCTGCAATATTGTTAACGTGAGTCTTGTAAAACCTTCTTTTTACGTTTACTCTCGTGTTAAAAATCTGAATTCTTCTAGAGTTCCTGATCTTCTGGTGTCTGATCTGTATCACTTCCATCGAATCCTCTTAGTCT
+
>>>7?BBCCCCCCDCCBB=BBBCCFHDBBB>BBCB<CB=@=@BBBCCC@B@AA?>??BBBB<A>A?@?BAA<C?CCCCC3BB?BBBB=BCCC>AAC<??>997=AA=@??BBD??<???<?<@@@@>;:;=BCBC:?>??B@@@A=>>A@;;;<888=AB:>:>BB===?>=9:8666(79>=?<<<<,//;;;*//9///5;7717777(5699?;A8==;AAAB>>><?<?A><<=-//@999:@888@@@C>>>???C=B:>>>>@<AB=888<A?=>>
@ATNG8:02883:07044
GATGGTAGCACACGAGATCTCATCGTACTCATTCGTTTCGGAAGAGACAGGTACGTTAATAGTTAATAGCGTACTTCTTTTTCTTGCTTTCGTGGTATTCTTGCTAGTTACACTAGCCATCCTTACTGCCGCTTCGATTGTGTGCGTACTGCTGCAATATTGTTAACGTGAGTCTTGTAAAACCTTCTTTTTACGACTTACTCTCGTGTTAAAAATCTGAATTCTTCTAGAGTTCCTGATCTTCTGGGTCTACGCTCGTCGCGCTACCATCGAATCCTCTTAGTCT
+
:5<=9=BBB@@;56?@CBCEC;66@655<=5519<>>4>>7;266;<<<=:=BBCC?D:<666;>:>D@::499:-33888'89489@A<BBBD@AAA>?@=?@@?7948>?@BBCC@BBB?B>BB?AA>;;;=@???6;;888<<<;<;:96666)////3729622255559;053555+505).-999(----.5055668:2225.5555'52228393995777976607/77999;8>888)8::;:>::::775;;<9:8;A=5..07:(/./)/8975
@ATNG8:02885:07086
GATGGTAGCTCTGCTCTGACTCTCGTACTCATTCGTTTCGGAAGGGACAGGTACGTTAATAGTTAATAGCGTACTTCTTTTTCTTGCTTTCGTGGTATTCTTGCTAGTTACACTAGCCATCCTTACTGCGCTTCGATTGTGTGCGTACTGCTGCAATATTGTTAACGTGAGTCTTGTAAAACCTTCTTTTACGTTTACTCTCGTGTTAAAAATCTGAATTCTTCTAGAGTTCCTGATCTTCTGGGCTGCGCTGATTTGCGCTACCATCGAATCCTCTTAGTCT
+
//:;@A@@BCDCBBBCCCBBCCCCCBBBBECB>A@@@;@C@C?BB>CBCC@CDBCC?C?CBCC@C@C@AACIJEK@BAA@A0@?=AA@@<@CCCACCCACB<;;;A@A?BBBCDCDC?BBB@B?BBBCBBBB?ADFD@889CAAABCCDCDAAAB?B@@>@@<@:==??BBB;<8;==AB6@<@<@@BB6BB===3;;?;;;>=>>4::;;+7ABBB=B:>=<?B??>>>=A=AA@@@@777==6=///=:67;AA3;;?@@;;7;@@==9995///16>:66
@ATNG8:02889:07050
GATGGTAGCGCATATCAGCGCAGCCCAGAAGATCAGGAACTCTAGAAGAATTCAGATTTTTAACACGAGAGTAAACGTAAAAAGAAGGTTTTACAAGACTCACGTTAACAATATTGCAGCAGTACGCACACAATCGAAGCGCAGTAAGGATGGCTAGTGTAACTAGCAAGAATACCACGAAAGCAAGAAAAAGAAGTACGCTATTAACTATTAACGTACCTGTCTCTTCCGAAACGAATGAGTACGTGTGCGACGTGTCTCCTACCATCGAATCCTCTTAGTCT
+
ACCC@CCBBBABBDCCCCCCBBBCD>BCC@CCCCCDAC>BABAAAC@CC=B=BBBBCDBB1?;@BCBCCDDCCC>CC?>>==,=>:@?BBB;BBC?BAAABBD@@>@@BB?BCC?CCBAAABCECCBABCCC@BBBC?CBCCCBBC?B?BAA?CCCDDBCB?CCCAAB@DD?BBB=>>??>8@9949AAAA3AB@DAAABBBBB?B?BBBB@B?ACCCCABBBBA@@>@@BBC>C;;:;ABBCBFAAA???BCCBBBBBA@=??@<ABBBC@BB@898?BD=<<
@ATNG8:02889:07062
GATGGTAGCTCTGCTCTGCTCTCGTACTCATTCGTTTCGGAAGAGACAGGTACGTTAATAGTTATAGCGTACTTCTTTTTCTTGCTTTCGTGGTATTCTTGCTAGTTACACTAGCCATCCTTACTGCGCTTCGATTGTGTGCGTACTGCTGCAATATTGTTAACGTGAGTCTTGTAAAACCTTCTTTTTACGTTTACTCTCGTGTTAAAAATCTGAATTCTTCTAGAGTTCCTGATCTTCTGGGCTGCGCTGATATGCGCTACCATCGAATCCTCTTAGTCT
+
77:<<A@?BAA=CC:;;BBBBBBBAA@AABB=BBBB8@@5;2::9AABB?BBAAA@A8;:AB?BCBAA??=<B?CCCCC1@@;>999,7AAA?AAA>9839>>>9:49B@@ABBB?>@@=A=AAA>;:;;4;>>>;>>?A???=>=AAA9:9=37888=>:?<===A>?>>@:==@BC5C5;5:<===.=BAAA9>>=@AA>>>A=@BBB/B;:;@=C=@?;@ABAAAA<A;=>>A>><9;;>49///=999AC>>>=:::;:5;==>>:=>=A==999333
@ATNG8:02893:07049
GATGGTAGTGCGTGAGAGAGAGACCCAGAAGATCAGGAACTCTAGAAGAATTCAGATTTTTAACACGAGAGTAAACATAAAAGAAGGTTTTACAAGACTCACGTAACAATATTGCAGCAGTACGCACACAATCGAAGCGCAGTAAGGATGGCTAGTGTAACTAGCAAGAATACCACGAAGCAAGAAAAGAAGTACGCTATTAACTATTAACGTACCTGTCTCTTCCGAAACGAATGAGTACTACTCTCAGAGACACACTACCATCGAATCCTCTTAGTCT
+
887749:@ABAA/0/E@EFDCA9996;BC>CCCFBB>B?B@@@A@@<@@<@>BD>:9999$35=:;????><CB<9:4BBC8AA;@3999(09:;9///88;32227;58=8058;2;;BBBBBCBCCBB?BC@@?ABDABB;;8;BDBB@BCCBCCCC@CCDBBBABB>A??:;=00*/9959==:0AB@BBBBBCBBB>A>ABBB@E@B@BBB?CCC@A@B?B?BBB=BBC>@@BBBBGEDA@@BBDDAAABBBCBBBB?CCBBB?BF=;;;<>BBCB
@ATNG8:02896:07078
GATGGTAGGTGCACATGAGTGTATCCAGAAGATCAGGAACTCTAGAAGGATTCAGATTTTTAACACGAGAGTAAACGTAAAAAGAAGGTTTTACAAGACTCACGTTAACAATATTGCAGCAGTACGCACACAATCGAAGCGCAGTAAGGATGGCTAGTGTAACTAGCAAGAATACCACGAAAGCAAGAAAAAGAAGTACGCTATTAACTATTAACGTACCTGTCTCTTCCGAAACGAATGAGTACGATGAGATCTCGTGTGCTACCATCGAATCCTCTTAGTCT
+
;<<>@B@C@CBBBDCBCCDCCCCCCAD@@?@CBBCB?C@DCCBBBB?C@CC@C@AACCCC5C@CCCCDFDDBBB>BBBBBBB2BB?B=A@@7ABC?CCDCBBDDD?C?BC@BBB?BBBBBBBBBBBCDDCCC?BCCC?DBCBABAB?B=C@@>@CCCBBBC@CCCBBB@BB?BBB@G??>A8@9949BBBC3BB?B???AAA9949>ABDD@D@DDCBC@BCAAACC@C?BBD>BBB?CBCBCDCCBBBBBAA?888ABB???BE@BBCBB@C><==<;?B@@@
@ATNG8:02901:07072
GATGGTAGCTCACGTACGTCACACGTACTCATTCGTTTCGGAAGAGACAGGTACGTTAATAGTTAATAGCGTACTTCTTTTTCTTGCTTTCTGTGGTATTCTTGCTAGTTACACTAGCCATCCTTACTGCGCTTCGATTGTGTGCGTACTGCTGCAATATTGTTAACGTGAGTCTTGTAAAACCTTCTTTTTACGTTTAACTCTCGTGTTAAAATCTGAATTCTTCTAGAGTTCCTGATCTTCTGGACAGAGTGTTGCAGATACTACCATTCGAACTCCT
+
444939:9444499=;666<<ABBBBBAA@BB?BBBA9AA=@;A@@@?;;2997;;3<*0/:96:688:;@A:99@=<<<<+98477791888;<7;B?8?;*///6//(.97/75;=8;@B;A;:776<9;>;===@88;>>@??888;;;>::;6///067484<>8555557)..333)326.55899*885==3=477667:99<68<=2=//-;-3-//)/;;:>>A=A<A=<,,,),,,,,,,5577//)/85355586995/-(-22(,,6)-
@ATNG8:02902:07068
GATGGTAGTATATCGCGTCGCTATCCAGAAGATCAGGAACTCTAGAAGAATTCAGATTTTTAACACGAGAGTAAACGTAAAAAGAAGGTTTTACAAGACTCACGTTAACAATATTGCAGCAGTACGCACACAATCGAAGCGCATTAAGGATGGCTAGTGTAACTAGCAAGAATACCACGAAAGCAAGAAAAAGAAGTACGCTATTAACTATTAACGTACCTGTCTCTTCCGAAACGAATGAGTACGAGAGAGCACACGTGTCTACCATCGAATCCTCTTAGTCT
+
<<<?@D<BAABCDBBBCCBBBCCEC?CCC?CCBB@@?AACCCCECF@BB?B@CCAACCCC5C?BBCCCCBBDCE;??::999*9C>D4;;;6;CB@C;;;CBC;;8;?BC@CDC?BBCCCCDCCBCCECCDD@CCCC?A@BBBB?B?C@AAA?CAABBC??=?BBBCC?CC?CBB>@@>>>:@AA@BCEED3@><?BBAABBAA?A?ABAB?A>BACCC@DDBBBBB?B@CBB=BCC@BCBC@?????BBBAABCBBAAACB@@A<AABBC@CC?CCC?BBA@A
@ATNG8:02864:07139
GATGGTAGCAGACGTGACAGAGCGCCAGAAGATCAGGAACTCTAGAAGAATTCAGATTTTTATCGCGAGAGTAAACGTAAAAAGAAGGTTTTACAAGACTCACGTTAACAATATTGCAGCAGTACGCACACAATCGAAGCGCAGTAAGGATGGCTAGTGTAACTAGCAAGAATACCACGAAAGCAAGAAAAAGAAGTACGCTATTAACTATTAACGTACCTGTCTCTTCCGAAACGAATGAGTACTGCGTCTCACTCTCGCCTACCATCGAATCCTCTTAGTCT
+
CCBB@CBBBBCCCCBCBCCCCCCCC@BBB@BBBDCDACABBCCCAA?AC?C@CAA@@@@@2?BBBBBCBBBA@?8><>@DBB0BA=>49::6:BEACEJCCCCBB@B@CC@DCD@CCAABCCCCBEEBBBCC?CBBD?AABBBBDD?B?B?@=@BBCCCDC@CCCBBB?BB?BCC@DCBCB<BAA>ADCCC3BB>BA@?BCCBC;=<;>AB:=:>?BBB@CCBBCBB?A@BCB>BBB?BBBBBBBBCCABBBBCCDCCDCC?BBC@CCCCB?BC?BBB@BCAAA
@ATNG8:02865:07101
GATGGTAGTATCTGCACACTCTGTCCAGAAGATCAGGAACTCTAGAAGAATTCAGATTTTTAACACGAGAGTAAACGTAAAAAGAAGGTTTTACAAGACTCACGTTAACAATATTGCAGCAGTACGCACACAATCGAAGCGCAGTAAGGATGGCTAGTGTAACTAGCAAGAATACCACGAAAGCAAGATAAAGAAGTACGCTATTAACTATTAACGTACCTGTCTCTTCCGAAACGAATGAGTACTGTATCTATGTGTGCGCTACCATCGAATCCTCTTAGTCT
+
88:<?BBCFDCBBCCDCCCCC??CDACBB@CCECCB@D@CBBBBCD@CC?A?@@@@?DDD1=9;;:::=<<<BC=??@@@??*;;=@:@AA6AAB?BCCCICCBE@D@DD?BBC?BBCCC;:99@A?BA@>?=A@A@@B<;<CMDE?C@CCC@CDCBBCCD?BB@@???@@=@@@=?>=?@8>?@?BCBCB<BB@>>>A99;;;4;=@>=>;?;>>>=>:>@@=A:949<>?@;@@@>ABBBAAABDDCDCC:::@=;777=>;?>?@?9=77849??9>CB@A
@ATNG8:02865:07105
GATGGTAGTACATGATAGACGACACCAGAAGATCAGGAACTCTAGAAGAATTCAGATTTTTAACACGAGATTTAAACGTAAAAAGAAGGTTTTACAAGACTCACGTTAACAATATTGCAGCAGTTCGCACACAATCGAAGCGCAGTAAGGATGGCTAGTGTAACTAGCAAGAATACCACGAAGCAAGAAAAAGAAGTACGCTATTAACTATTAACGTACCTGTCTCTTCCGAAACGAATGAGTACTATGTAGAGCTCTATACTACCATCGAATCCTCTTAGTCT
+
4:::;:444//9///:;;<@;99443999155<=5;.54;566=@><>>5;.4:944444$47555<<<9:;)5<299;==;;'9939.555&5<<9>>AA?BB;;8;?BB@;;;?BBBBBBCD<??:9:99@:@@>>46966A;;=?B:?BB?ABC@>;;@;>@CAAB?BB=<9937<;;134;7;>CBB1@A>ABAA;;;<9?C@BAAC>A=ABAAA>AA???AB?B>AAD=?;;7;B;:;@BBA:9:@BBBA;;;@@>@C;;6;BA?<;<>6:00+0;0//
@ATNG8:02867:07135
GATGGTAGGCGTGTGAGAGTCTGCCCAGAAGATTAGGAACTCTAGAAGAATTCAGATTTTTAACACGAGAGTAAACGTAAAAAGAAGGTTTTACAAGACTCACGTTAACAATATTGCAGCAGTACGCACACAATCGAAGCGCAGTAAGGATGGCTAGTGTAACTAGCAAGAATACCACGAAAGCAAGAAAAAGAAGTACGCTATTAACTATTAACGTACCTGTCTCTTCCGAAACGAATGAGTACTGCGTCTCACTCTCGCCTACCATCGAATCCTCTTAGTCT
+
>9:67;<>:>BBB=;;?CCBEGCCB>BBB@CCD@DH?B?BAA@DBA<@>4619CCCDCCC1B=B@9;;:A????8:949999$98387>>>2;;=9==>AAAAAA>A<@B497<7<<@BCA@@BAAB????D<@@@@<?>>>BAAA=A;>?C@CBB@@000*0>>>>>:0:498=:=>777(389377777'33,3777=9@><9<??AAB>A=AA@@A3000///62647;;+//:4//5<=<=555;:;88444<@A?@=989=ABA@?900*0//3;7777
@ATNG8:02874:07131
GATGGTAGGTGCACATGAGTGTATCCAGAAGATCAGGAACTCTAGAAGAATTCAGATTTTTAACACGAGAGTAAACGTAAAAAGAAGGTTTTACAAGACTCACGTTAACAATATTGCAGCAGTACGCACACAATCGAAGCGCAGTAAGGATGGCTAGTGTAACTAGCAAGAATACCACGAAAGCAAGAAAAAGAAGTACGCTATTAACTATTAACGTACCTGTCTCTTCCGAAACGAATGAGTACGTGTGCGACGTGTCTCCTACCATCGAATCCTCTTAGTCT
+
A;A>@CDD?BBBBCCCCCCCCCCBC@CBB?BCBCCB>B?AACCCCC@CC=B?BCBBBDDD1C?BBCCCCCCCCC>CBBCDDE3CDAC;AAA9@CCACBBBBCCCC?C?CA>AAC?BBBBBBCCBBBBDCCCD?DCBB?BBBBDFBA?CAEBB?BCCDCCCC?CA@@AA?AA???A<>;777)9<<899999(9A?B@>?BBFBB?B?BBDD:=:=ACAA?ACBBCBB?C?CCC<BBC?CCCCC@@@BBBBBBBBBBBBBBC<@@B@BBBBB>BF?AAA@BA>;;
@ATNG8:02876:07100
GATGGTAGTATCTGCACACTCTGTCCAGAAGATCAGGAACTCTAGAAGAATTCAGATTTTTAACATCGAGAGTAAACGATAAAAAGAAGGTTTTACAAGACTCACGTTAACAATATTGCAGCAGTACGCACACAATCGAAGCGCAGTAAGGATGGCTAGTGTAACTAGCAAGAATACCACGAAAGCAAGAAAAAGAAGTACGCTATTAACTATTAACGTACCTGTCTCTTCCGAAACGAATGAGTACATAGATATACGTATAGCTACCATCGAATCCTCTTAGTCT
+
4:8:<ABC@BBC@;;=;;;<<<???<>CB:>;999@4:25??445<7::5:<<=773777'7<=?=B<44//:::16///6666'66(3,333&333,3777786//(..352577389::CDCCBBACCBBDC@DABB=ABCCAA@@>B?BBB?BDDBBAAC@CAAAAA?BA>AAB?BA>=<5>::3::9:9(:@?B:99CCBBB>A>AAAA<@<ABEAA?@BAAABA@E?A@C>CCC?BBBBBBBBCBCBBCBBCCCCBAAAAAC?CA==>;AA;8976999;;
@ATNG8:02878:07130
GATGGTAGCTCTGCTCTGACTCTCGTACTCATTCGTTTCGGAAGAGACAGGTACGTTAATAGTTAATAGCGTACTTCTTCTTCTTGCTTTCGCGGTATTCTTGCTAGTTACACTAGCCATCCTTACTTCGCTTCGATTGTGTGCGTACTGCTGCAATATTGTTAACGTGAGTCTTGTAAAACCTTCTTTTTACGTTTACTCTCGTGTTAAAAATCTGAATTCTTCTAGAGTTCCTGATCTTCTGGATATGAGTGACTCGTGCTACCATCGAATCCTCTTAGTCT
+
>:<>@DDBBBBBABBCDCCCCDDCECCBDB@@=@AAA=AC@C@CBCCDBB?BCEGEAF@ECCC?B@BCCBBBFCC@CC@@@<@@>BBBE?BBBB?CCC@BA5;::@AA?BBBDDECD?BAB?B?BCC?BBBC?BBB@<@@@@@@>>>ADBBA@@@<BBBAGG?A?@CCCHGECC?B;;;;.;>A>;;;;;*;BBBB>CCCCEFAAAC@CLEF5CBBBC@B@CD@CCCCE@?=??BBBBBB@BBC>BBCCCBCBBCBACCBBBCBB?BBBBB?BD?BBB@BBBBB
@ATNG8:02882:07090
GATGGTAGCATCATGCATATTCACCAGAAGATCAGGAACTCTAGAAGAATTCAGATTTTTAACACGAGAGTAAACGTAAAAAGAAGGTTTTACAAGACTCACGTTAACAATATTGCAGCAGTACGCACACAATCGAAGCGCAGTAAGGATGGCTAGTGTAACTAGCAAGAATACCACGAAAGCAAGAAAAAGAAGTACGCTATTAACTATTAACGTACCTGTCTCTTCCGAAACGAATGAGTACGATGAGATCTCGTGTGCTACCATCGAATCCTCTTAGTCT
+
;5<=?ABAABBBBBBBB>??<@@@7<<><;;@CCB>B?AAACCCC@CD@B?BAA>@@@@0@@ABDAAABBCBB>A@BBAAA0?@<@4;;;6;CB?CCCCCCCCC@C@BB@CBC@BBBCCCCCCCCCDBA@@>?BBB?BAAACCCC@C@B:98:BBBBCDD@BBAAAC?BB@BAA>ABA@@;@::4:AAAB3BB?BBBBCBBBB?B@BAAB<A<@@CBA>A;;;@CE@C?CCC>CCB?BBBBBBBBCAABDCB@@A@ABAA?>>><@@@@A<==:;;:8=B:::
@ATNG8:02885:07091
GATGGTAGCTATACGTATATCTATGTACTCATTCGTTTCGGAAGAGACAGGTACGTTAATAGTTAATAGCGTACTTCTTTTTCTTGCTCTCGTGGTATTCTTGCTAGTTACACTAGCCATCCTTACTGCGCTTCGATTGTGTGCGTACTGCTGCAATATTGTTAACGTGAGTCTTGTAAAACCTTCTTTTTCGTTTACTCTCGTGTTAAAAAATCTGAATTCTTCTAGAGTTCCTGATCTTCTGGACGACGCGCACTGACACTACCATCGAATCCTCTTAGTCT
+
@>A?@BBBCCCCCBBCDCBCCCCDBCA@ACAA?AGDD>CC@C@CCCCCDD@CCBBB@B?BBCC@C@CAABBABBB>??@?@.=C<AABBBBCBB?BBB>AC;?>?@??;???@???>;@@A=A5;=@@@??@<@@@@;>>AA>><??CBA@????:<<<8<=:>=AA@?@AB@@<>>>@@6?<@788888(8<>@6===///:66:076656$5759>9969948<>@@AD7>9?@@@=>:>??=???=>>@@AA???AAA@;8838///97;<59=@;?>>>>
@ATNG8:02889:07139
GATGGTAGGCGAGAGTGAGACGCAGTACTCATTCGTTTCGGAAGAGACAGGTACGTTAATAGTTAATAGCGTACTTCTTTTTCTTGCTTTCGTGGTATTCTTGCTAGTTACACTAGCCATCCTTACTGCGCTTCGATTGTGTGCGTACTGCTGCAATATTGTTAACGTGAGTCTTGTAAAACCTTCTTTTTACGTTTACTCTCGTGTTAAAAATCTGAATTCTTCTAGAGTTCCTGATCTTCTGGATACACTCATGTGCACCTACCATCGAATCCTCTTAGTCT
+
?@CC@DDD?CBBBBBBBCBCCFCCCEDBBCCC?BBBC=@@=@?BBABBBB>AABBA@B9;9@@:B?BBAAABAAA?<<;;;+>@<999:2:ABB@CB@<@A000/>:>6?@A@BBBB?BB@;@<AA===<<<<A@@A677D@@?@??===B;<;A<@@B<==9=:===>>>>BB7;;BDD;C=E<:::::):=9991976///:99<18888(2;99;;A;A@:=>=====;?;>>@@AA<>>@<@@AA@>>>;;<ACA@@<77;0----;29908==:=>AAA
@ATNG8:02891:07092
GATGGTAGTACATGATAGACGACACCAGAAGATCAGGAACTCTAGAAGAATTCAGATTTTTAACACGAGAGTAAACGTAAAAAGAAGGTTTTACAAGACTCACGTTAACAATATTGCAGCAGTACGCACACAATCGAAGCGCAGTAAGGATGGCTAGTGTAACTAGCAAGAATACCACGAAAGCAAGAAAAAGAAGTACGCTATTAACTATTAACGTACCTGTCTCTTCCGAAACGAATGAGTACTGCGTCTCACTCTCGCCTACCATCGAATCCTCTTAGTCT
+
AACC?CBCCBBB@@AEBBCD?@@CC@CCC@BBCBCCACACCBBCBC@CC?B>AACBBDEF5C@CCCCCCCCABA>@CAAABB2A?>@5;::&9B@=<AAACCCDB@B@BC?BCC?BBBBBCBBBCCCBBBCC@CCCC=BBCDCC998:@CAA?BCCCCCCB?BCCBBB@BC@AC@=??<<<6===;>>=>=.<A?C???CBBBB<><?AAA<?>?BBBBACCBBB;;5;=A??8A<<7;CCACBBABCACCCDEBBBDDDCACCB@BBAAB@BD?CBB?AC@@@
@ATNG8:02892:07121
GATGGTAGTCTCAGATAGTCTATAGTACTCATTCGTTTCGGAAGAGACAGGTACGTTAATAGTTAATAGCGTACTTCTTTTTCTTGCTTTCGTGGTATTCTTGCTAGTTACACTAGCCATCCTTACTGCGCTTCGATTGTGTGCGTACTGCTGCAATATTGTTAACGTGAGTCTTGTAAAACCTTCTTTTTACGTTTACTCTCGTGTTAAAAATCTGAATTCTTCTAGAGTTCCTGATCTTCTGGACGACGCGCACTGACACTACCATCGAATCCTCTTAGTCT
+
@@A@?BBCBBCBAAACBBCCCHHDJCCCCC@@?ABCE?EEAC?ACCEBBB=A;;;A8A=B@99:;?BDEBABCCC>BBGDC5BB?BCED=ABBB@BCC@IF:;;BC@A?BCCCCCCD@BBC@B?CBBA;;=C?CCAA@BCCGBBBCCB@A@CCCB@C;;:<B?C@BBBBBAB;;8;ACCD;C?B?BBBBA,AA;;;7;CCBCFCBBB?BBBB0BBBBB@BAGEACAAACA@=@?BBBBBC>BBB@CC;;;BBBBB@@ABDBCCIIACBBBBAKF@@@@?BCC@@
@ATNG8:02897:07103
GATGGTAGTGTCAGTGCGCGTCGTCCAGAAGATCAGGAACTCTAGAAGAATTCAGATTTTTAACACGAGAGTAAACGTAAAAAGAAGGTTTTACAAGACTCACGTTAACAATATTGCAGCAGTACGCACACAATCGAAGCGCAGTAAGGATGGCTAGTGTAACTAGCAAGAATACCACGAAAGCAAGAAAAAGAAGTACGCTATTAACTATTAACGTACCTGTCTCTTCCGAAACGAATGAGTACTACTCTCAGAGACACACTACCATCGAATCCTCTTAGTCT
+
5;;<@DBBBCCBBBBBFCCCCCBBB@CCCACC99;B?B=AAGCCCC?BB@CABBA@ACCC3B?BBBBBBBABBC>BABA@@@0A?;@=AAB;CCFACCCCCGCBB>A@DD@BBB>BBCBBBBBCCEEECCCC@BCCC?BBBBBBA@>A@CAA>ACBBBDCC?ACCAA@@BB@AAA;>>>>=7?>>9<<<<=.?A?B?>>BBBBB<><?BBB<?<?@B@@=@BAAABB?B@BCC>CAA>ACCCCCBBAAABBCBBBBBBBBBBBCC?B>>DD=@@<@@@:?CAAA
@ATNG8:02905:07112
GATGGTAGCACACGAGATCTCATCGTACTCATTCGTTTCGGAAGAGACAGGTACGTTAATAGTTAATAGCGTACTTCTTTTTCTTGCTTTCGTGGTATTCTTGCTAGTTACACTAGCCATCCTTACTGCGCTTCGATTGTGTGCGTACTGCTGCAATATTGTTAACGTGAGTCTTGTAAAACCTTCTTTTTACGTTTACTCTCGTGTTAAAAATCTGAATTCTTCTAGAGTTCCTGATCTTCTGGATATGAGTGACTCGTGCTACCATCGAATCCTCTTAGTCT
+
:5>??CCCCBBCCBBBBBCCCBC@BB@CCCAA?BDCD?DJ?B?BCBBCCD@CDBBB?A>ABBB?B@BBCCDBCCA=77777)7??ABCC>BCCB?BAA=?A=>>?BBB=AABBBBBB@BA@=@?CCACB<9<<AAAA5;;@A<<=>>?@BB===?7:;=;==:><?BBAAA@::5;>>@@5A<@;?????/?@@@A7==<678<===:9@@@,9///>7=7??=CAAA???<?;?@@@@@:>>@<@?@@A>>=?@@?@?A;;;??;====>:;;6;==<AA;;<
@ATNG8:02905:07114
GATGGTATCTCGCTGATGATATCTCCAGAAGATCAGGAACTCTAGAAGAATTCAGATTTTTAACACGAGAGTAAACGTAAAAAGAAGGTTTTACAAGACTCACGTTAACAATATTGCAGCAGTACGCACACAATCGAAGCGCAGTAAGGATGCTAGTGTAACTAGCAAGAATACCACGAAAGCAAGAAAAAAGAAGTACGCTATTAACTATTAACGTACCTGTCTCTTCCGAAACGAATGAGTACTATAGACTATCTGAGACTACCATCGAATCCTCTTAGTCT
+
55<>:=@@@666<==>9::9;5555.5:@5>@A@;;.4399<BBBF<9:?B?A@?9:999$74?;:AADBB???598;;;::$4<7<.444&59949<<<<<<:;4;?@@;>::.4>?<@AABBB9:9CCBB=AC@@=@BBBBBAA>>>@000==9??CB@DAAABB?AA?BBB=@@???8?>@9===>>>&=?>7:4B==CB=?A?B=AA9?:=<DDD?BCCCA@@6:6:?B<B::7:AA@?@?@@@997??A@BBCCCBBBBB?A@??@=@B?BBB=AA???
@ATNG8:02857:07160
GATGGTAGTATATCGCGTCGCTATCCAGAAGATCAGGAACTCTAGAAGAATTCAGATTTTTAACACGAGAGTAAACGTAAAAAGAAGGTTTTACAAGACTCACGTTAACAATATTGCAGCAGTACGCACACAATCGAAGCGCAGTAAGGATGGCTAGTGTAACTAGCAAGAATACCACGAAAGCAAGAAAAAAGAAGTACGCTATTAACTATTAACGTACCTGTCTCTTCCGAAACGAATGAGTACACACTCTCATATGAAACTACCATCGAATCCTCTTAGTCT
+
5>>>@CDCAABCCCCC@AACCCCCC@B?@<@BBABB@C@CBDBBBC?BB?C?@A:;4===,?8AACCBBC@@@B;==;;;;;$9<7;.555&5<<7=<<ACCBBB@B@CE@B@B?CCBABCCCCCCCCCCCC?BB@@=ABDCCCCB?B@DCC?CCBBBB@@=@AACBB?BB?BBD@CCAA@:???<@@@@@@'@A>A?=@CCCCC?A:=>BA<><>BC@A>@BBAABB?B@BBB=BBBACBBBBBBBBAAACCCBBAADDD=??@CADCBAC@BD@9::AAB??@
@ATNG8:02858:07154
GATGGTAGAGTATCATGTGTATCTCCAGAAGATCAGGAACTCTAGAAGAATTCAGATTTTTAACACGAGAGTAAACGTAAAAAGAAGGTTTTACAAGACTCACGTTAACAATATTGCAGCAGTACGCACACAATCGAAGCGCAGTAAGGATGGCTAGTGTAACTAGCAAGAATACCACGAAAGCAAGAAAAAGAATTACGCTATTAACTATTAACGTACCTGTCTCTTCCGAAACGAATGAGTACATAGATATACGTATAGCTACCATCGAATCCTCTTAGTCT
+
4844.44<@BCBDCB;99CBCBCCF?BBGACA@?@@=@?CBCCCBB?BC?C@CBBBCCCC5;><CC@CDCCCED>DBBBBBB2BGAGACDE;CBB@BCCBDDDA@=@?@@>@CB?CCBBBBBBBBDEDDCAA=AA@@?BBBB@@@@<C>A;;7;BAACCCC@CCBBBE@BB>AAC=??AA@899:39:>>>.@A?B<>?BBCBH>B>???B@B>A>CAA<ABBBBBA?A=BBC=CBB?;:;BCAACBBBCCCCBBAABBBCBCBB?A@AAB?BB?BB><A>===
@ATNG8:02859:07176
GATGGTAGGCACTGCGCACACATCCCAGAAGATCAGGAACTCTAGAAGAATTCAGATTTTTAACACGAGAGTAAACGTAAAAAGAAGGTTTTACAAGACTCACGTTAACAATATTGCAGCAGTACGCTCACAATCGAAGCGCAGTAAGGATGGCTAGTGTAACTAGCAAGAATACCACGAAAGCAAGAAAAAGAAGTACGCTATTAACTATTAACGTACCTGTCTCTTCCGAAACGAATGAGTATATAGATATACGTATAGCTACCATCGAATCCTCTTAGTCT
+
?;;<<C>E@DC@::6BBCAAABCCC>HEC?BBBBBB?C@CGCBBBC@CC@C@BBAABAAA0A?CCCCCCBB@??7<?:;;;;*;A>@>BBB9BCC?CCCCCCDCC?C?CD?C@@<ACDCDCDCCCBCCCFAA>ACBB?BBBBBB??<@AECB?BCCCDCCC@CCCBBB?BB?BBC=@@::9,9@><@BEBC3BB?B:99DBA@>9<:=>?D3858@BBB@BBBAAAA=@=ABB>BBC?CBBBBAAAACAAACCBBBBB==?=?AA=A@@=><>B<888=AA877
@ATNG8:02859:07186
GATGGTAGCACACGAGATCTCATCGTACTCATTCGTTTCGGAAGAGACAGGTACGTTAATAGTTAATAGCGTACTTCTTTTTCTTGCTTTCGTGGTATTCTTGCTAGTTACACTAGCCATCCTTACTGCGCTTCGATTGTGTGCGTACTGCTGCAATATTGTTAACGTGAGTCTTGTAAAACCTTCTTTTTACGTTTACTCTCGTGTTAAAAATCTGAATTCTTCTAGAGTTCCTGATCTTCTGGTGTCTGATCTGTATCACTACCATCGAATCCTCTTAGTCT
+
;::<=AA?C>BCB==<=>>>@@@?===<==591;BB=6@@<@;DDCCCCC@DCDCC@D@B@@;9<9<>>>>B==B:BA<<<+AB?BBBB<BBBD?AB@<>>000;9//*/;88>CDC?BBA>B?AAAD:88:9==79/67;<:99@;9<?<<;>==B>>;>A=A=@>>>@@>>>=?>>>>3><B7;;@@@/>>=<@6:66///;;;;3:::9)5=><<:<;<<78::>;7:598997755+./;4898??@B>:;:AB>==BAAA<>===>9>A6;;;=A@>>>
@ATNG8:02866:07174
GATGGTAGACATATCGTACTCTCTGTACTCATTCGTTTCGGAAGAGACAGGTACGTTAATAGTTAATAGCGTACTTCTTTTTTCTTGCTTTCGTGGTATTCTTGCTAGTTACACTAGCCATCCTTACTGCGCTTCGATTGTGTGCGTACTGCTGCAATATTGTTAACGTGAGTCTTGTAAAACCTTCTTTTTACGTTTACTCTCGTGTTAAAAATCTGAATTCTTCTAGAGTTCCTGATCTTCTGGCGCTCTGTCACGTCTGCTACCATCGAATCCTCTTAGTCT
+
BBCD?BABBCCCDCBBCCCCCCEDDDCCCBBB@CBBD?CD?B?BAADFBB?BCCBB?B?BEDB>B?BBBBCCA<;8999797#3;6;777.:????B??<?C=???CBA?BBBB>>>>;A>>7=;AA@@>=>>:>??@<@CA@???AAAAAA@>><89:93:=8><AAAAAAA>>:=?>>?5>9=988776(8=99:0;>;;;=CAAA<@@@@/@@A??;@=AA<?>>@@??:=:==<D??:<<<6<@@@@@@DAA@@@>>>@???:==@AA<>>:><<6<><<=
@ATNG8:02868:07177
GATGGTAGTATCTGCACACTCTGTCCAGAAGATCAGGAACTCTAGAAGAATTCAGATTTTTAACATCGAGAGTAAACGATAAAAAAGAAGGTTTTACAAGACTCACGTTAACAATATTGCAGCAGTACGCACACAATCGAAGCGCAGTAAGGATGGCTAGTGTAACTAGCAAGAATACCACGAAAGCAAGAAAAAGAAGTACGCTATTAACTATTAACGTACCTGTCTCTTCCGAAACGAATGAGTACATAGATATACGTATAGCTACCATCGAATCCTCTTAGTCT
+
4<::=@C>CCB=666>>?==>>?@>:=BB@AAAAAB=@5;;@::5@;>>7><:;998999)9:=:98:=>:::=>36////////#/907,333&333,37779:885.579:1:;:9>:>?CDCCCECDCBBBD?CBBB?BA@@@@@@>B@BBC@BBBBBBCC?CBBBCC@AA>ABB=>>:::,7<<899999(9A<@>??BBAA?<>;>>@@;>;>BC;;:;A@@ABB@D@CBC=DAA?ACBCBBAAACCCCCCCCABBBBBBBBB@><>?@:>?<>>==AE;::
@ATNG8:02868:07188
GATGGTAGGCGTGTGAGAGTCTGCCAGAAGATCAGGAACTCTAGAAGAATTCAGATTTTTAACACGAGAGTAAACGTAAAAAGAAGATTTTACAAGACTCACGTTAACAATATTGCAGCAGTACGCACACAATCGAAGCGCAGTAAGGATGGCTAGTGTAACTAGCAAGAATACCACGAAAGCAAGAAAAAGAAGTACGCTATTAACTATTAACGTACCTGTCTCTTCCGAAACGAATGAGTACGATGAGAGAGCTCTCTCTACCATCGAATCCTCTTAGTCT
+
AAAB@BBB?BBCCEBBBCCBBBCC@CCC@CDAAAEAD?BBCCCBB?BD@D?BBCBBBBB5C?CCBCCCCCACC>CBAA@@@/?@;AABBB:BCC?CBBAAACCB>A<AA>AAB>BBBBB>??AC@@>>>AA;@@@A:?>>>>>8868=A>@;=CCC><:;5;CAAA=9AA;AAA7;;555(8894;>==>/==9=@>>>AAAA<A<>>>A=A=A??::8:A=?>>><@<ABB:?BB?A>==>@CBA>>>B?>>>@>>>>>A@AA7::@@@<@A<A?A=AA<<=
@ATNG8:02869:07183
GATGGTAGCGCGACGAGCGTAGACCCAGAAGATCAGGAACTCTAGAAGAATTCAGATTTTTAACACGAGAGTAAACGTAAAAAGAAGGTTTTACAAGACTCACGTTAACAATATTGCAGCAGTACGCACACAATCGAAGCGCAGTAAGGATGGCTAGTGTAACTAGCAAGAATACCACGAAAGCAAGAAAAAGAAGTACGCTATTAACTATTAACGTACCTGTCTCTTCCGAAACGAATGAGTACTATGTAGAGCTCTATACTACCATCGAATCCTCTTAGTCT
+
BDDC@CDCB;:;@ACDDCBCCCCCC>CCCADCCC@@?@@CCCCCCC@CC@C?BBBBCCCC2C?AAAAACAACCA;CCCCCCC3DC?C5;;;6;BJ@FBBBCDCCC?C?CC?BBB?BCCCCBBCDECCCCCCB?BBDC?BBBBBCCC?D@CAA>ABBDDCCA?CAA?A??AC?AAB?AA>>>8?@@=ABBBB3BE@B?>>BBFDC>A>AAAA:=:=AECB@BBA@?CB?C@BBB>BCC?AAAACCCCBBBBBBBBBBBBBBB<<;?<?@@AA=@@;<<=;<B??>
@ATNG8:02870:07164
GATGGTAGGCGTGTGAGAGTCTGCCCAGAAGATCAGGAACTCTAGAAGAATTCAGATTTTTAACACGAGAGTAAACGTAAAAAGAAGGTTTTACAAGACTCACGTTAACAATATTGCAGCATTACGCACACAATCGAAGCGCAGTAAGGATGGCTAGTGTAACTAGCAAGAATACCACGAAAGCAAGAAAAAGAAGTACGCTATTAACTATTAACGTACCTGTCTCTTCCGAAACGAATGAGTACCTCTCAGACGCTCGTCCTACCATCGAATCCTCTTAGTCT
+
?:>;?A@C?A:<94599:<<<=<<<5<<<8<;;AAA=A@DBCA@ACACDAB?A@C@@@@@0@?@@@AAAAABBB=A@????@.@@=A=BBB8ABB498<>@@@@>:?8;<186:0557765505::6:=>6605AAA:<>???>>>:=:>BB<@@==:9::<===>9949@@>?<8<<998(7;;17=;>;+::7;::7?9;;=0806::><A=B;;;=:;9999::/6/579.7?>=BB999CC=@@?@>>=?:;9??AC>C@?9=:::9;?@=CBC>A@@99
@ATNG8:02871:07180
GATGGTAGACACGTGTGCTCTCTCGTACTCATTCGTTTCGGAAGAGACAGGTACGTTAATAGTTAATAGCGTACTTCTTTTTCTTGCTTTCGTGGTATTCTTGCTAGTTACACTAGCCATCCTTACTGCGCTTCGATTGTGTGCGTACTGCTGCAATATTGTTAACGTGAGTCTTGTAAAACCTTCTTTTTACGTTTTACTCTCGTGTTAAAAATCTGAATTCTTCTAGAGTTCCTGATCTTCTGGATAGCGACGCGATATACTACCATCGAATCCTCTTAGTCT
+
>BBCAB@?;=5555;;==AAAA<=BBCCCCCCACCLI?CC?CADDCBBBB;@>>>>:>:?ABB@C>B@ACCCF;B>AAB=B1CB;A997,3?;?=BBB<@A=?>?@BB?BBBBCCBB??@@<@:==ABDAAA8==AA<@????ABA===?B?>>>:;;;:>>:>:=;;;<<=<=;565AA2=7<488899)58----'------2/.2.5555'58999596;;67=;?88:<@<@===AA5;;=8=;;;===;:;<<<?:888@@48:::A;??:>>?>=;;;<
@ATNG8:02871:07187
GATGGTAGATATATGCACGCTCTACCAGAAGATCAGGAACTCTAGAAGAATTCAGATTTTTAACACGAGAGTAAACGTAAAAAGAAGGTTTTACAAGACTCACGTTAACAATATTGCAGCAGTACGCACACAATCGAAGCGCAGTAAGGATGGCTGGTGTAACTAGCAAGAATACCACGAAAGCAAGAAAAAAGAAGTACGCTATTAACTATTAACGTACCTGTCTCTTCCGAAACGAATGAGTACACACTCTCATATGACACTACCATCGAATCCTCTTAGTCT
+
BBCC@CCCCCCBBBCBBBDDCCBBB?CCC@DEDBBB>B@CCCCCCC?AB?C?A@AAAAAA2A?BBBCCCAAACC>C@ABBAA2BB?B>AAA:BCD@DBBBDDDBB=B?DD?CBB@BCBBBABBDCCCCCCBC@DCBB?BDBBCDBA?B@CBB?BDD@AABB?CCCBBB?BC@AAB<?>==<3===9==<=??'?C@B97:CBBBB?B?BBCC>A>>BCBB?BC@@@BB@D?CCC;AAC=AACCCCA@@@CCDCCCBBBDAAAABCC?AAABB>CC>BBB=?AB?@
@ATNG8:02872:07178
GATGGTAGTATATCGCGTCGCTATCCAGAAGATCAGGAACTCTAGAAGAATTCAGATTTTTAACACGAGAGTAAACGTAAAAAGAAGGTTTTACAAGACTCACGTTAACAATATTGCAGCAGTACGCACACAATCGAAGCGCAGTAAGGATGGCTAGTGTAACTAGCAAGAATACCACGAAAGCAAGAAAAAGAAGTACGCTATTAACTATTAACGTACCTGTCTCTTCCGAAACGAATGAGTACTACTCTCAGAGACACACTACCATCGAATCCTCTTAGTCT
+
:::<=A@@CCDBBB@A?@@AAC>=>:==C@DABA;;7;>BAACC;;76<9>959444444$439:566<==<>B998:>>?>,>@=@2:;:*9@D@CCCDCCCBB>B>AB?BBB@BBCCDCCCCCCCBBBBB?AAAA>@@BBCBBB@D@CA@?@CCCCCCC?BBBBBB@BC?BAB=AA@@@9:::=ABEED2CC@D:::BBB??<?>AA?@:=8=>A;;7;@AABAA8;::CD>CBB?BBBCCBBBBBBBBBCCBBBBCEABABC>A=CDB<??<===<?BBBC
@ATNG8:02876:07171
GATGGTAGCTATACGTATATCTATGTACTCATTCGTTTCGGAAGAGACAGGTACGTTAATAGTTAATAGCGTACTTCTTTTTCTTGCTTTCGTGGTATTCTTGCAGTTACACTAGCCATCCTTACTGCGCTTCGATTGTGTGCGTACTGCTGCAATATTGTTAACGTGAGTCTTGTAAAACCTTCTTTTTACGTTTACTCTCGTGTTAAAAATCTGAATTCTTCTAGAGTTCCTGATCTTCTGGATAGCGACGCGATATACTACCATCGAATCCTCTTAGTCT
+
AADC?CCCCCCCCBBBCCCCEECCCCBBBCAA?ACCC>CD@C@BCDDDBB?BCCCB?B?CDDD?C?AACBAABCC@AAAAA2@B?BAAA=ADDD@CAA>AC@BBBCD>A?@@BBBC?BAA=A?DCA@==AA<@@@@<@@AAAA@@@AAAAA@@@;>>?=AA:>;@@@@AAA>>:=<<==3=<A>BAAAA/BA<<<,87=::;>>>?=AAAA/A@@@B<@<>>:=@?A=;;7;7::AA>=9===:=@@@@???>>=>@@@A@A@@<@@@A@<AA;@>>:>>>==
@ATNG8:02879:07143
GATGGTAGTATCTGTCTACGAGAGCCAGAAGATCAGGAACTCTAGAAGAATTCAGATTTTTAACACGAGAGTAAACGTAAAAAGAAGGTTTACAAGACTCACGTTAACAATATTGCAGCAGTACGCACACAATCGAAGCGCAGTAAGGATGGCTAGTGTAACTAGCAAGAATACCACGAAAGCAAGAAAAAAGAAGTACGCTATTAACTATTAACGTACCTGTCTCTTCCGAAACGATGAGTACTACTCTCAGAGACACACTACCATCGAATCCTCTTAGTCT
+
77:::<;@DA;99CBBABACCCAAA@D:;85AA?A@>B=AAB@A>B?CE@E=?@>=8>>>.>8>>?@@@@>?=>897:4;;;'9939.55)5<<9C999CCCCCAD@CB?BBBABBBCBBCCBBBABBBBB=A@@@=@BBCCDCC@D?BBB>A@@@DCCC?CCCCBB?::9:CB>B===?3733,337778$999:@<B=<@A@4753:?=1;5:>;;;5;A?;;:@=@<@AE=@?CCAAA?@@BBCCCCBBB?@>BAA777?><=>;55.59-555.5AA89
@ATNG8:02879:07187
GATGGTAGTGTCATATGAGAGTGTGTACTCATCGTTTCGGAAGAGACAGGTACGTTAATAGTTAATAGCGTACTTCTTTTTCTTGCTTTCGTGGTATTCTTGCTAGTTACACTAGCCATCCTTACTGCGCTTCGATTGTGTGCGTACTGCTGCAATATTGTTAACGTGAGTCTTGTAAAACCTTCTTTTTACGTTTACTCTCGTGTTAAAAATCTGAATTCTTCTAGAGTTCCTGATCTTCTGGGTCTCTCTCTCACGCACTACCATCGAATCCTCTTAGTCT
+
@>?>;@555<<CCCCBBBCB<;;AACCB@@00/:::3<<6<6=BCCCCD@CBAA@;>9=BBA=B>@@BCBBCCC?BAAAA0<A<BBCI>CC@@=@AA=AB=AABIDD@DBBBBBBF?ABC@C?BB9::D::6:BCB@BCDEIDAABICCCFBBA@B;;:;F?B@CEGCBAA@A=@?@?@3@;@=??@?@,?@<;;0:@BBCCCBBCBFHCC2BC;;;7;?BEAGDDDB;;9;@CBBBEF@CCDD>CCBBBACCCBBB;;<<<;C>A;;::4:?=;:;;>@>A?
@ATNG8:02880:07150
GATGGTAGTGCGTGAGAGAGAGACCCAGAAGATCAGGAACTCTAGAAGAATTCAGATTTTTAACACGAGAGTAAACGTAAAAAGAAGGTTTTACAAGACTCACGTTAACAATATTGCAGCAGTACGCACACAATCGAAGCGCAGTAAGGATGGCTAGTGTAACTAGCAAGAATACCACGAAAGCAAGAAAAAAGAAGTACGCTATTAACTATTAACGTACCTGTCTCTTCCGAAACGAATGAGTACTGTATCTATGTGTGCGCTACCATCGAATCCTCTTAGTCT
+
55<>?BBCBCBA<<DDCCCCBBABA3;@@>@@BB;;;;;CCCCCCC;9:7@:>==<8888'829;;BBAA<?CC8=<;;;;;*4@;@.;;;.;@@=@?@@CCB;;:;@CC@CCB?A@CCCCCBBCDDCE99:?BB;;8;BDCCCCC@C@CAA?@BBBAAAB@ABAAA@=??;?@A499?@>8;<;8<>>>@@'@@<@989@=?<=4827<<>5:377>>@<@@BAAAB<@9;;;6:BC?BBBBBBBBBBCBBBAABBCAAAB?@?C?A@?;;555.59;9=B;;;
@ATNG8:02880:07184
GATGGTAGGCGTGTGAGAGTCTGCCCAGAAGATCAGGAACTCTAGAAGAATTCAGATTTTTAACACGAGAGTAAACGTAAAAAGAAGGTTTTACAAGACTCACGTTAACAATATTGCAGCAGTACGCACACAATCGAAGCGCAGTAAAGGATGGCTAGTGTAACTAGCAAGAATACCACGAAAGCAAAGAAAAAGAAGTACGCTATTAACTATTAACGTACCTGTCTCTTCCGAAACGAATGAGTACGAGAGTCAGAGCAGAGCTACCATCGAATCCTCTTAGTCT
+
5:<<7<<<0565=<AABBB;:9944)59<8@ABB;<7<7;;BBABB?;:8:=@@?;;;;;$97B;:@;:=;388(7:77888$7948/333&3333888;;:=?A8>8;;9?@>:>A>>>AB>888=;:;==9==9948>=<==555)57=>B<@@BBBBBB@B>??CB@BE@CBB?AB?=<5<999(7<>>?1<=5=9;;>?<=<6;7;AAA=B<@@<;;;>A;;;;;8<7888)69938AAA>><>><><BBBBBBBBCBBBB?>;>=AAB>BB@9::?BBBB;
@ATNG8:02882:07167
GATGGTAGGTGCACATGAGTGTATCCAGAAGATCAGGAACTCTAGAAGAATTCAGATTTTTAACACGAGAGTAAACGTAAAAAGAAGGTTTTACAAGACTCACGTTAACAATATTGCAGCAGTACGCACACAATCGAAGCGCAGTAAGGATGGCTAGTGTAACTAGCAAGAATACCACGAAAGCAAGAAAAAAGAAGTACGCTATTAACTATTAACGTACCTGTCTCTTCCGAAAACGAATGAGTACGATGAGAGAGCTCTCTCTACCATCGAATCCTCTTAGTCT
+
;5;<;?DD?@??DCE@===?CCDAA?ACC@@A?@;93;>AAABCBB?BH@G?B<<;@BAB2B?@@@CECDCCCC9@@:::::$:>99.555&5994944556>>>:>>A@<@AB=@??>ABCBBBBBBBBBA?I@00-0@===?CC<B?B;;9;@A@BBBC@DCCCBB?BB@CBA9=<99:,9=<9999999%9;5;?B@B@>@@5957AA>.6.59@??7;=<<;;96;59;;;-;??>ABBBBBBAA<=BBCDFCB999A878CC>A?>=A>AA=98/*/;///
@ATNG8:02882:07178
GATGGTAGGACGAGCGTCTGAGAGGTACTCATTCTTTCGGAAGAGACAGGTACGTTAATAGTTAATAGCGTACTTCTTTTTCTTGCTTTCGTGGTATTCTTGCTAGTTACACTAGCCATCCTTACTGCGCTTCGATTGTGTGCGTACTGCTGCAATATTGTTAACGTGAGTCTTGTAAAACCTTCTTTTTACGTTTACTCTCGTGTTAAAAAATCTGAATTCTTCTAGAGTTCCTGATCTTTCTGGATATGAGTGACTCGTGCTACCATCGAATCCTATTAGTCT
+
8<<=@BCC>B@<=C@?@;;9<?;;6;>?B@9:2:@@;BC@C@CCDEEJD@CCCBB?B@DDBB?B?CBCAACDDD@BBBB@1??;?99959BCC>AAC@BB?BBCBBB?BBBBBBCC<AAC?C?ABBAAAAC?CAAA;===?>@?>>A@@@@@@@:??@<??;><@@?>>>CAB;A9999-96<6=>>>:/<>666.8@?@@BA;<;088788%8;;=A=A<??;?BBB===;?;@AAA666-6<<9?B::;>>>>>>>B=>>>>B@69:::7*-,0,,)))))(,
@ATNG8:02885:07187
GATGGTAGATCTCGCTGATACACCCAGAAGATAGGAACTTCTAGAAGAATTCAGATTTTTTAAACACGAGAGTAAACGTAAAAAGTAAGGTTTTTTACAAGACTCACGTTTAACAATATTGCAGCAGTACGCACACAATCGAAGCGCAGTAAGGATGGCTAGTGTAACTAGCAAGAATTACCACGAAAAGCGAGAAAAAGAAGTACGACTATTTAACTATAAACGTACCTGTTCTCTTCCGAAACGAATGAGTACTGTATCTATGTGTGCGCTACCATCGAATCCTCTTAGTCTT
+
8:::=A?<@;4945555<<<BBCC>A?B?B;0098<800)/9///)49388888437777$73(3:;::;<//00*//0/::9'///06066666%699698///::55517;=839//).699;9;=?@?B<<>;;4:A>>;;:;==;;:8<8;@B?CBEBBABB?B::;BE?AA59/8@:?A????5;AAAAADDE/=<8;8///..699915/59////(/6::=9=76./88:+/*.::.8<<7;>?=79779>>???==A@@????AACC;?>DBB=>=7;;>:><<881
@ATNG8:02887:07173
GATGGTAGGCACTGCGCACACATCCCAGAAGATCAGGAACTCTAGAAGAATTCAGATTTTTAACACGAGAGTAAACGTAAAAAGAAGGTTTTACAAGACTCACGTTAACAATATTGCAGCAGTACGCACACAATCGAAGCGCAGTAAGGATGGCTAGTGTAACTAGCAAGAATACCACGAAAGCAAGAAAAAAGAAGTACGCTATTAACTATTAACGTACCTGTCTCTTCCGAAACGAAGAGTACGTGTGACGTACGTGAGCTACCATCGAATCCTCTTAGTCT
+
95>>:=<A9>ABCCA=BBBBBBCDG>BCD@BBBCCC@DADHDBAAB?BB>B>BCCCCCDC5C@BCBBBCCCCCE?BBBBBAA,:A4:29CC9BBB?C;AAAA@@@6;7;B?BBB?BBBBBBBCCCFCDDCCC?A@@A@D;;<CDCBAIADBC@BDBBBBBC@CCCCCB@BB????:??@@B=@>>;::::::%:<;8=8>@=DA>=?;558A6B=BBDDD@CBBABAA=@;?==9>@B?BBBBCBDBCCBCBAACA>?>@@ABBB@AAAAA>AA?CBA;??CCA
@ATNG8:02890:07167
GATGGTAGAGTACAGTGTAGTAGACCATGAAGATCAGGAACTCTAGAAGAATTCAGATTTTTAACACGAGAGTAAACGTAAAAAGAAGGTTTTACAAGACTCACGTTAACAATATTGCAGCAGTACGCACACAATCGAAGCGCAGTAAGGATGGCTAGTGTAACTAGCAAGAATACCACGAAAGCAAGAAAAAAGAAGTACGCTATTAACTATTAACGTACCTGTCTCTTCCGAAACGAATGAGTACGAGAGAGCACACGGTGTCTACCATCGAATCCTCTTAGTCT
+
//896:;///////////9;;AAA?:966?8:9:944.4.4::::==9:;6:9=;=?CDDD3B@BA???BAA@@@8>=;9444$4;6;.555&5::.56655<=597579=496<5;;>BBBBAAB@A@;;95.44<=8<<><<<:829294404<<<::9905<<;8858?=AB=8B=<;;33331337777$7837738B@ABB?@;><=>18187BAA?A@@A@:;5:;>?A;?>?=888DBBBBBBA@AB??=@:929?>=@A@;=A?65.5945254:;998
@ATNG8:02893:07187
GATGGTAGGCGAGAGTGAGACGCAGTACTCATTCGTTTCGGAAGAGACAGGTACGTTAATAGTTAATAGCGTACTTCTTTTTCTTGCTTTCGTGGTATTCTTGCTAGTTACACTAGCCATCCTTACTGCGCTTCGATTGTGTGCGTACTGCTGCAATATTGTTAACGTGAGTCTTGTAAAACCTTCTTTTTACGTTTACTCTCGTGTTAAAAATCTGAATTCTTCTAGAGTTCCTGATCTTCTGGTGTCGTCTATCATGTACTACCATCGAATCCTCTTAGTCT
+
><<>@DCC@CBCCCCBBCAA@=BCCDDCDCCC@CCDC>CB@C@CCBBCCB?CCDAA?A@CCCC?C?CCABBCB?>=?BABA3B@?BBBC>CABB?BBB>BB=@@ACCC?BBBBBBBB?CCA=A=A@??AAAA<?@@A<><>:::??@@@>>>>>@<;;;;>>=D<@=<>?????<888BB6C;?:88888(8>///)/99///@==A<@@@@/?>>>>;><@@=>==@>===A8;:@@@A8>>A<>>>AA?:8:DB?:::?AADC<??AAA<@@::::9==>>>
@ATNG8:02894:07140
GATGGTAGCGCACACATAGATACAGTACTCATTCGTTTCGGAAGAGACAGGTACGTTAATAGTTAATAGCGTACTTCTTTTACTTGCTTTCGTGGTATTCTTGCTAGTTACACTAGCCATCCTTACTGCGCTTCGATTGTGTGCGTACTGCTGCAATATTGTTAACGTGAGTCTTGTAAAACCTTCTTTTTACGTTTACTCTCGTGTTAAAAATCTGAATTCTTCTAGAGTTCCTGATCTTCTGGAGATACACATGATACTCTACCATCGAATCCTCTTAGTCT
+
CDDE@DBABBBC@@@BCCCCCCCCCCCCCCCC?BBBD>BB?B@CCCCCEDBFEGCB?BACBBB?BBCCCBBBCCC?BCBB9BAB?BBBC=CCBB@BBB?BF;;;ACCC@BBCDDDDD>AAE@G>BBCCBBBB?BBEDACBCCB@AACCDCDCBBB@CCC?CD?B@BBCBBBBAA=A?@@@5?<A<;;;;;*;BBCC<BACBBDCCCC@DCCC5CCCCC@CACC@CCDCCBB@BACCBBBB?BBB?BBCCCCCBCBBCCCDCDDCC?BBBBB?BC?????CCBA@
@ATNG8:02894:07182
GATGGTAGGCGTGTGAGAGTCTGCCCAGAAGATCAGGAACTCTAGAAGAATTCAGATTTTTAACACGAGAGTAAACGTAAAAAGAAGGTTTTACAAGACTCACGTTAACAATATTGCAGCAGTACGCACACAATCGAAGCGCAGTAAGGATGGCTAGTGTAACTAGCAAGAATACCACAAAAGCAAGAAAAAGAAGTACGCTATTAACTATTAACGTACCTGTCTCTTCCGAAACGAATGAGTACGATGAGATCTCGTGTGCTACCATCGAATCCTCTTAGTCT
+
>CCC@CAA?BABBECCCCD@@@;;;/5B>@CDBCCCACABBCCBBB>BB@B?BBB::999)9=@ABCBBBABBB=A@88888)8@9?5???5?@B=AABBBA>?>=@>AA<@==8====@=>>@>>>@A@@@<@@@C=@@>>>@==8=8<=A?BBCCCDAA>ACDDDC?BB?BBB7=====5<>>;98989(9@=A??@DBBBD<><>::;;?=??@BC=::;@@A@<@<@CE:A;:8;==A@??>=<>>>>@@@<=<=<<>@@@;>?E::9:D@A@A?BDB@@
@ATNG8:02895:07162
GATGTAGGCACTGCGCACACATCCCAGAAGATCAGGAACTCTAGAAGAATTCAGATTTTTAACACGAGAGTAAACGTAAAAAGATGGTTTTACAAGACTCACGTTAACAATATTGCAGCAGTACGCACACAATCGAAGCGCAGTAAGGATGGCTAGTGTAACTAGCAAGAATACCACGAAAGCAAGAAAAAAGAAGTACGCTATTAACTATTAACGTACCTGTCTCTTCCGAAACGAATGAGTACTACTCTCAGAGACACACTACCATCGAATCCTCTTAGTCT
+
BB@;A>C?CCB@@?CCDBBBBBGD>GDC@CCCCBB?B@CCCCCCC?BB@C@CBBBCDDD2D@BBAABDCC@?>6<8:;;;;*9C?B:CCC9CBC@BCCCB@@00,0=@@=DAB>ABCCDCCCCCCCCCCBB=BBCC>AABBBBCC@GACBB?BDCCBAAC@CCAAAA?DD>989;>>CCC=?<=;99999:%0>;>0/0@@CBB@C>::;;=@;==A@@=AACB;;;>A=ABB=BCC@CCCBAABBBBBBBBBC@AABBCCCCCB?@>>=B;==9;;:;@FAAA
@ATNG8:02896:07189
GATGGTAGTGCGTGAGAGAGAGACCCAGAAGATCAGGAACTCTAGAAGAATTCAGATTTTTAACACGAGAGTAAACGTAAAAAGAAGGTTTTACAAGACTCACGTTAACAATATTGCAGCAGTACGCACACAATCGAAGCGCAGTAAGGATGGCTAGTGTAACTAGCAAGAATACCACGAAAGCAAGAAAAAAGAAGTACGCTATTAACTATTAACGTACCTGTCTCTTCCGAAACGATGAGTACTATAGACTATCTGAGACTACCATCGAATCCTCTTAGTCT
+
884526>CAAB?@>:;;<<=BCCJG>?@A<>;;;55055;;>>>CC@@@>@@AAAAAAAA2A>A?<><?;?>@?6:7;6>>>)54.4.444&9;;>?@@?@B;BB?C@@@<@A@<>@@:::>>@=9:9?@BB=BB;;8:BCCCBCC@GADAA@BCCCCCCC@C@ABABABB?ACC>BABCA9?8819999::%00*/0/0<>AAA=@;<<AA:@<@@;;;?C@@A@AA>A?AAA9@::888==<<BAAAA@@878?>??@@@???<>?==?=?@=@BC>@@A??
@ATNG8:02898:07158
GATGGTAGACACGTGTGCTCTCTCGTACTCATTCGTTTCGGAAGAGACAGGTACGTTATTAGTTAATAGCGTACTTCTTTTTCTTGCTTTCGTGGTATTCTTGCTAGTTACACTAGCCATCCTTACTGCGCTTCGTTTGTGTGCGTACTGCTGCAATATTGTTAACGTGAGTCTTGTAAAACCTTCTTTTTACGTTTACTCTCGTGTTAAAAATCTGAATTCTTCTAGAGTTCCTGATCTTCTGGGTCTCTCTCTCACGCACTACCATCGAATCCTCTTAGTC
+
5:<=@JDCCBBBBBCBBBCCBABCCCBBCCDB@BCCC>CC?B@CDDCBBB@AABAA>;;.:?@:?>B=BCCCB=B=A@@@A2AA@C99959BAA?B??<??2::AAAA>AB??>BBC?B>>;>:==A@@;:;=EBBB7>>>>BAA>>>>>AA@@?<>>>;?@9>:>@@@AAAAA7:::::1:<A<?>CCD/>=>>B9>==;;;@CBE<????/>888A;A<;;7;???=>==A=AB>:;:-//=@6773=6///9=:>>?A::::-//::=6;;6>>?<?>AA
@ATNG8:02905:07179
GATTAGGCGAGAGTGAGACGCAGTACTCATTCGTTTCGGAAGAGACAGGTACGTTAATAGTTAATAGCGTACTTCTTTTTCTTGCTTTCGTGGTATTCTTGCTAGTTACACTAGCCATCCTTACTGCGCTTCGATTGTGTGCGTACTGCTGCAATATTGTTAACGTGAGTCTTGTAAAACCTTCTTTTTACGTTTACTCTCGTGTTAAAAATCTGAATTCTTCTAGAGTTCCTGATCTTCTGGATATGAGTGACTCGTGCTACCATCGAATCCTCTTGTCT
+
CCC@BB?ABBBBCCCCCC@AACCDDCDCBB?CCCE>CD@C@CCCCCDC?DCCAA?B?CBCC@C?CCCCBBBBB@BCCBC3BC?CBBB=ACCD?CBB?BB>??>BCE?AAAABBAA>BCA;@;@A>B>;;;:??AA7>>C><<;@@A@@@???A;??==AA<A:>@AAB>>>>:>>DDD5B=B;88776(8=///)//7///=;:=18786'2::=C:>:@@9>>>@>==<@:>=@A@B7;;D<AA>>>;;;AAAAAAA>@>AA<A==>D<@@<=::5:::;
@ATNG8:02856:07226
GATGGTAGTACATGATAGACGACACCAGAAGATCAGGAACTCTAGAAGAATTCAGATTTTTAACACGAGAGTAAACGTAAAAAGAAGGTTTTACAAGACTCACGTTAACAATATTGCAGCAGTACGCACACAATCGAAGCGCAGTAAGGATGGCTAGTGTAACTAGCAAGAATACCACGAAAGCAAGAAAAAGAAGTACGCTATTAACTATTAACGTACCTGTCTCTTCCGAAACGAATGAGTACGTGTGCGACGTGTCTCCTACCATCGAATCCTCTTAGTCT
+
?@A>@CCBB@A@BBB=<<<>666=@9<=?7<<<??><@<@?=BBBB?AA7;2;?995?C?1C@DAAAB@CC<;;7;B??@@@1@===:;;9+9997<AAA?AB;;7:=A@?BDD@CC;;9CCCBCBCCBCCC?BBBB?AAACCBBB@FACCC?ABHFCCCC@@A;;;@=AA?BBB@AA?@@9:99:>@@@A2AA>@=?><<<8:399=>??9>=?@CCC@BBBBB@A?A@CEG>CBB@CCCCBBAAA::9BABBBBAABBC@>>>>@@BBB>BC>:99=???A?
@ATNG8:02862:07217
GATGGTAGCACGACACGACGATGTGTACTCATTCGTTTCGGAAGAGACAGGTACGTTAATAGTTAATAGCGTACTTCTTTTTCTTGCTTTCGTGGTATTCTTGCTAGTTACACTAGCCATCCTTACTGCGCTTCGATTGTGTGCGTACTGCTGCAATATTGTTAACGTGAGTCTTGTAAAACCTTCTTTTTACGTTTACTCTCGTGTTAAAAATCTGAATTCTTCTAGAGTTCCTGATCTTCTGGAGATACACATGATACTCTACCATCGAATCCTCTTAGTCT
+
8<<>@CDBCCCCCCCBBBCCDAA?ECBBBCBA@BCCC>CEAD@CBBDDCB?BCCCC?C@CCCC=B?ACBBABBBB?@????1A@?BCCC>C??@?AAB?BC=???C>><@BBBBAAA>AAA>A>AA?BA<;;7;@9;7;==AAA>>>?A>>>>>>9>==8>>;A;>>>>=AAAC9>>AAA5A<A;99777):=<<>7>=<:;;==::18888(5==?B;A=@@;>>AABBA=D:>=AAAB7;;@=>>>AADD>>>>A;;;A@@AA6::>BB<@@<A?><>@@@A
@ATNG8:02863:07211
GATGGTAGGTGCACATGAGTGTATCCAGAAGATCAGGAACTCTAGAAGAATTCAGATTTTTAACACGAGAGTAAACGTAAAAAGAAGGTTTTACAAGACTCACGTTAACAATATTGCAGCAGTACGCACACAATCGAAGCGCAGTAAGGATGGCTAGTGTAACTAGCAAGAATACCACGAAAGCAAGAAAAAGAAGTACGCTATTAACTATTAACGTACCTGTCTCTTCCGAAACGAATGAGTACCTCTCAGACGCTCGTCCTACCATCGAATCCTCTTAGTCT
+
89;;<@>>+994:>@@BBBBBCDCB@BDD@BBAC@?<@?AAABGGEACC@B?BBC;<;<<*;:A@@B@AB@>A@6A9AAAAA0@A>B5::9*9@?=@;9;@@AAB=A>AC@DCD?B::9CEEDCBBBBCCBB?BA@@?CDCCCBFC@C>B;;6;AAABBBB@CCEEBB?BC?BA@?ABBFE999939====,=A<ABDBBACC@=A=A@@?00,0;000>@@>@BBB@C?BCC>CCC@BCBCBAB@9:9?BB@AAAAAA9949998<@@@A==>9=98/5999;
@ATNG8:02869:07220
GATGGTAGCTCTGCTCTGACTCTCGTACTCATTCGTTTCGGAAGAGACAGGTACGTTAATAGTTAATAGCGTACTTCTTTTTCTTGCTTTCGTGGTATTCTTGCTAGTTACACTAGCCATCCTTACTGCGCTTCGATTGTGTGCGTACTGCTGCAATATTGTTAACGTGAGTCTTGTAAAACCTTCTTTTTACGTTTACTCTCGTGTTAAAAATCTGAATTCTTCTAGAGTTCCTGATCTTCTGGCGCGTATGTATGTCGCCTACATCGAATCCTCTTAGTCT
+
BBCB?BBCBBDBBBDEDBBBCFGHCBBBCB@A?ACCC>CC@B@BBBBDDC?BBCBB@CACCCC@CACECBFKEGG?AABBB0AA>A@A@;@BBB?AAE@CC@BABC;;:;CFCDCCDADDC?B=AAAAABCJ@CCBB?CCCDDDBBBBBBB@@@?<@@B?BD@B?BCBCBCCCC?@@BBB7B=C>;;;;<.;CEKF?EDECGGCAAA5;;;;*;BBCCAD@EE@CBBBCBB?B>ABBBDC@CCCACCC;;;CCCCBCBBCC@BBCCB@@@=@B?BBB?BBB@?
@ATNG8:02872:07224
GATGGTAGAGAGACTGTAGCGCACCCAGAAGATCAGGAACTCTAGAAGAATTCAGATTTTTAACACGAGAGTAAACGTAAAAAGAAGGTTTTACAAGACTCACGTTAACAATATTGCAGCAGTACGCACACAATCGAAGCGCAGTAAGGATGGCTAGTGTAACTAGCAAGAATACCACGAAAGCAAGAAAAAGAAGTACGCTATTAACTATTAACGTACCTGTCTCTTCCGAAACGAATGAGTACGAGAGTCAGAGCAGAGCTACCATCGAATCCTCTTAGTCT
+
@@A@>BABBBBBBBCBBBCECDFCC>CCCABBBBBB>B?B@AABBC?BB?B?AAABCDDD2A?BBBBBBBBBBC<A@@@@@@0@@=B5;;;.;AA?BBCBDCCCC@D?CC?CCC=BBCDCCCBBBBDCCDCC@CB;;8;@@@CCCD@D@DBB?BBBBBECC?BBCCGE@@@=@DA?@@@@@8??@?BBEDD3BB?AAAACEEBC>?<?>>?6;5;@A;;7;@<;;@A?A>AAE>CCC?BBAABBCCCCDCCCAAADCCCBBBB??<?B>>A<@@<8879>A;::
@ATNG8:02874:07202
GATGGTAGGTGCACATGAGTGTATCCAGAAGATCAGGAACTCTAGAAGAATTCAGATTTTTAACACGAGAGTAAACGTAAAAAGAAGGTTTTACAAGACTCACGTTAACAATATTGCAGCAGTACGCACACAATCGAAGCGCAGTAAGGATGGCTAGTGTAACTAGCAAGAATACCACGAAAGCAAGAAAAAGAAGTACGCTATTAACTATTAACGTACCTGTCTCTTCCGAAACGAATGAGTACAGAGAGTACGATATGTCTACCATCGAATCCTCTTAGTCT
+
AAA>>?@CABBACCDD@@@BBDDCB?BCC?DCBE??=@@CBBBDBB@BC@C@ABCCCCCC5C@B@@ABDDDDGJ>DB;;;;;*<A=C=BBB=BBC?BCCBBAD?@=@?AC?CBB?AAABBCDCBCBCDDCCC@CBAA>AAAA@@AC@C@CBB@BCCCCCCC?BBCBCB?BB>ABB>??CCC<???>ACCCC3BA@B:99BCCDC?B?BBBB>A>ABCCC@CCCFBBB@D@CCC=CBB@BCCCCBBBBB999BAAABBBBBBBBBC?DCCBA?BB?BBB=B@@>>
@ATNG8:02877:07228
GATGGTAGATACTCTGATACACCCAGAAGATCAGGAACTCTAGAAGAATTCAGATTTTTAACACGAGAGTAAACGTAAAAAGAAGGTTTTACAAGACTCACGTTAACAATATTGCAGCAGTACGCACACAATCGAAGCGCAGTAAGGATGGCTAGTGTAACTAGCAAGAATACCACGAAAGCAAGAAAAAGAAGTACGCTATTAACTATTAACGTACCTGTCTCTCCGAAACGAATGAGTACGTGTGACGTACGTGAGCTACCATCGAATCCTCTTAGTCT
+
;::>5:;;;;;???B@;;<<;??8;@A9BBBAA?;?;???>?B@<AA?B?BBBCDEED198988<998<??;13333777$788;==>?1:;<143=AAAB@?7<667/6<<:AA???@>==>@AA@=;:6/////6889A;::;A<@@B?A:::AA;;5;=>>CC>AA?BBB>999BA8@?;7:=DDE/>>8><>@=<;<<6=8<786=B===86606/--6--/68890800)00//6766;;<@@>@@@998BB>BDDD=@??;;7;B;>>:7<<77/
@ATNG8:02878:07210
GATGGTAGCAGACGTGACAGAGCGCCAGAAGATCAGGAACTCTAGAAGAATTCAGATTTTTAACACGAGAGTAAACGTAAAAAGAAGGTTTTACAAGACTCACGTTAACAATATTGCAGCAGTACGCACACAATCGAAGCGCAGTAAGGATGGCTAGTGTAACTAGCAAGAATACCACGAAAGCAAGAAAAAGAAGTACGCTATTAACTATTAACGTACCTGTCTCTTCCGAAACGAATGAGTACTGCGTCTCACTCTCGCCTATCGAATCCTCTTAGTCT
+
BA<=:>>CBBBC>>;6666=>>CCCAEEE@EECBBB@B@BABACBA>BB?A>A?@9::99):<@@ABBABA>??5=@;;;;;);C>?5999&5::7=A<@BB@:;8;?AA?CBB@DDDEBCBBBBABCGDDDAJM@@?ABBACCBB?CAD@A?@BBBBBDD@BBBCAA>AB@BCB?BBBBB=AAA>ACCCD3CB@B?>>ACDDC?B?BB@@3858DCCC?CCBBA@@>@@BBB>CBB?BBBBBCCAAABCCCBBBCBBBCC@CCCCCD@BB?BBB?CCBBB
@ATNG8:02880:07218
GATGGTAGACACGTGTGCTCTCTCGTACTCATTCGTTTCGGAAGAGACAGGTACGTTAATAGTTAATAGCGTACTTCTTTTTCTTGCTTTCGTGGTATTCTTGCTAGTTACACTAGCCATCCTTACTGCGCTTCGATTGTGTGCGTACTGCTGCAATATTGTTAACGTGAGTCTTGTAAAACCTTCTTTTTACGTTTACTCTCGTGTTAAAAATCTGAATTCTTCTAGAGTTCCTGATCTTCTGGATAGCGACGCGATATACTACCATCGAATCCTCTTAGTCT
+
:;:;;C@?CABBCCC;;;CCDCCBC9<;;CAB=ABBC=BB@B@BBBCCCB?CCBBB@D@CCAA?B@BBBBBAABC???>>>.>@<>9::,7@AA?CCB?AA4::?@@A>ABBBBBBD>@@A=A;AAAA>>>>=A@=;7<?@@:::@@@@?AAAAA:>>><@A<@<@@@@>>>CC<???AA2>:=8==>??/???BB:B>><<;??@@<????/?;;;@<@<@A=AAAA?>>=A;??B@=<8=<<9=AAAA??>@@AAAAAA<=>@<>>>>>=AB<>===AAA>=
@ATNG8:02880:07224
GATGGTAGTATCTGCACACTCTGTCCAGAAGATCAGGAACTCTAGAAGAATTCAGATTTTTAACACGAGAGTAAACGTAAAAAGAAGGTTTTACAAGACTCACGTTAACAATATTGCAGCAGTACGCACACAATCGAAGCGCAGTAAGGATGGCTAGTGTAACTAGCAAGAATACCACGAAAGCAAGAAAAAAGAAGTACGCTATTAACTATTAACGTACCTGTCTCTTCCGAAACGAATGAGTACACATCGTCGTGTCGTGCTACCATCGAATCCTCTTAGTCT
+
@:@>@BBBDABBBBCCCCCCCCCCB?CBBBDEBBCB?C?BBCCCCC>BB@C?CAAAABBB3A?CCCABBBBBB@9=>9:;;;*;@;A@DDD;CCDABBBBEDB:9;;?CD@BBC@CBBBCCCCCCCCCCCCC@BBCC?BBBBBBBB?B@B@@?ACCDDCDC@CCC@??@BB?AA@;???><8===;::9999%9><>97:BBCCD?C>ABBA;>;>ADCC@BB@@@@@=@@CDD>DBB?BBBBBCCCCCCABBCCBBBAAABADDD?AAABC@BB?BBB@CBB??
@ATNG8:02881:07229
GATGGTAGCACACGAGATCTCATCGTACTCATTCGTTTCGGAAGAGACAGGTACGTTAATAGTTAATAGCGTACTTCTTTTTCTTGCTTTCGTGGTATTCTTGCTAGTTACACTAGCCATCCTTACTGCGCTTCGATTGTGTGCGTACTGCTGCAATATTGTTAACGTGAGTCTTGTAAAACCTTCTTTTTACGTTTACTCTCGTGTTAAAAATCTGAATTCTTCTAGAGTTCCTGATCTTCTGGATATGAGTGACTCGTGCTACCATCGAATCCTCTTAGTCT
+
>84525<AABBBBBCBCCCCCCCCCCBBBA;;5;;;;7;D@D@IEECCCC@CBBBA@B@BBCC?B?BCBBBCCBB>ADDDD3BB?BBBB:?@CC@CBA=@@<??BBDD?BBBBBA@@>BBC>B=BBBBBBAA=B?>>:==@===>>>>@?B;66@6///9==6;6>A@@@@<;;=><==<-<:?7;;EEE.88AAA:A===A@888>5;;;;+;===@<@<AA<A???>>><@=AAAAAA:==D<?===>;:;;:;>>>=>=@BB<?@@@B7;;5;==8=?;;;
@ATNG8:02881:07235
GATGGTAGCACGACACGACGATGTGTACTCATTCGTTTCGGAAGAGACAGGTACGTTAATAGTTAATAGCGTACTTCTTTTTCTTGCTTTCGTGGTATTCTTGCTAGTTACACTAGCCATCCTTACTGCGCTTCGATTGTGTGCGTACTGCTGCAATATTGTTAACGTGAGTCTTGTAAAACCTTCTTTTTACGTTTACTCTCGTGTTAAAAATCTGAATTCTTCTAGAGTTCCTGATCTTCTGGACAGAGTGTGCAGATACTACCATCGAATCCTCTTAGTCT
+
;<=>@CCCCCCB=ABBCDC966>BBABBBABB@BCCI?DE@C@BBBBCBB?BCBAB=@=@CCC@EAAA@ACCBAB@AAAAB2<D8C>??7?BBB@BCDGGD=@?@??B?B?@?FDBB@AAA?C?CB@BB@@@<@A??:>AB@@@>>>???@B???<>>>=??<?;>>A>>?CDD====DG;E7;7;>>>>/>>?>>7>;;;;;>===5;;:;+:;;;@9>;??;@@?===?<@:>>>888:;;;=A@???988;;;;<A:;:ABE=B?;8818>;A@@=@A>>=
@ATNG8:02884:07228
GATGGTAGATATATGCACGCTCTACCAGAAGATCAGGAACTCTAGAAGAATTCAGATTTTTAACACGAAGAGTAAACGTAAAAAGAAGGTTTTACAAGACTCACGTTAACAATATTGCAGCAGTACGCACACAATCGAAGCGCAGTAAGGATGGCTAGTGTAACTAGCAAGAATACCACGAAAGCAAGAAAAAGAAGTACGCTATTAACTATTAACGTACCTGTCTCTTCCGAAACGAATGAGTACTACTCTCAGAGACACACTAATCGAATCCTCTTAGTCT
+
:;::<?;;65:=<555<<<<<;;;=7::<6555;54.43999:??A?AA<?;==?::999$84>;800(/889:;5/4/<;::'/0*/)///&/;;4;;<;@?BAA2929:29@@:AA@999;<<BCBB??=<=@999<A@@ABBBC>B>B;;7;AAA@@@C?@@@@@??BB@BBB?AABCE>????CCBBB3BB@BBBBBBBCF>A>BCCC;;5:=;;;?BCA@@@@<?<@@A;@:959??ACBBBCABBCCCCBBBBBBBBBB@BBBB?BB?;;;=@?>=>
@ATNG8:02887:07211
GATGGTAGTATAGAGCTCTACATAGTACTCATTCGTTTCGGAAGAGACAGGTACGTTAATAGTTAATAGCGTACTTCTTTTTCTTGCTTTCGTGGTATTCTTGCTAGTTACACTAGCCATCCTTACTGCGCTTCGATTGTGTGCGTACTGCTGCAATATTGTTAACGTGAGTCTTGTAAAACCTTCTTTTTACGTTTACTCTCGTGTTTAAAAATCTGAATTCTTCTAGAGTTCCTGATCTTCTGGGCAGACTCTCACACGCCTACCATCGAATCCTCTTAGTCT
+
@:<>@BCCBBB@?@A<@@ACEBDCCCECCC@@?@AA@<BB?B@BBBCCCC?BBCCB?B@BBBB?B>AADCCBBBB?BBCBB2BB?BBBB<AC@?>?@@<A?;@899>?:?AA@BB@?<?@?<A=AAA@>>>@<A@@@;>>>AAB@:;;@?>:::;5;>=9@@7;7;@@@@?@@A<???AA5@1818>?>?/@???A9===>>=>=888-8A>A/A;;;D:>:8918?>>>==9=6;;?A::7:::A7?::::::>>AAAB>>:>?@=@>>;;5;=:=BB=A@@A?
@ATNG8:02887:07219
GATGGTAGTGTGTCTCTGAGAGTAGTACTCATTCGTTTCGGAAGAGACAGGTACGTTTAATAGTTAATAGCGTACTTCTTTTTCTTTGCTTTCGTGGTATTCTTGCTAGTTACACTAGCCATCCTTACTGCGCTTCGATTGTGTGCGTACTGCTGCAATATTTGTTAACGTGAGTCTTGTAAAACCTTCTTTTTACGTTTACTCTCGTGTTAAAATTCTGAATTCTTCTAGAGTTCCTGATCTTCTGGTATGACTAGTGTACTACTACCATCGAATCCTCTTAGTCTT
+
//:;:;=AABA@::555=<<<>BBBBA<<;5506<==5=>2525:<:4555995555)5.5555.5.55999=9556;?<<<(555)5;AA4<<;=9:5:66;9=EA@@A<A????BBB?AA@=@=@AAACCCF@BBBB>BBCCCHC;;;BBAAC@A<@;;;,:=.9.4:::;>===:>??@@1;7;7<====+==9;>055<@>@@=99299>+=7=99;4949=6;;<<=56269===;;;9<<<05699;555599::/0/A>:>8/5555.4<<9506:>000*
@ATNG8:02888:07192
GATGGTAGGCGACATACATAGCGCCAGAAGATCAGGAACTCTAGAAGAATTCAGATTTTTAACACGAGAGTAAACGTAAAAAGAAGGTTTTACAAGACTCACGTTTAACAATATTGCAGCAGTACGCACACAATCGAAGCGCAGTAAGGATGGCTAGTGTAACTAGCAAGAATACCACGAAAGCAAGAAAAAAGAAGTTACGCTATTAACTATTAACGTACCTGTCTCTTCCGAAACGAATGAGTACTATGTAGAGCTCTATACTAATCGAATCCTCTTAGTCT
+
::<>?AAB@B9<;BBBDCCCDCCD@BBB@BBBA@@<@7;;ABBAB?BA>A?????????.>:@@BAAAB@?>>677<4:::'::5:9>>>2CBB?BACCACC5550909@7@;?466>BCCBBBCGGDDCCB@@@@A?AABAAAAA?C?C;;7;AAABA@A@AA@@@?=??<@AA;>>B??9?7708>>>@@'<@=9759AAAA:957?765>=B=:8?CB=BB?999C=B688B9?>A9?>@???AACABB???BB@@>?>@9999>>@A;>=76561:<9:;
@ATNG8:02890:07229
GATGGTAGTGTCAGTGCGCGTCGTCCAGAAGATCAGGAACTCTAGAAGAATTCATTTTAACACGAGAGTTAACGTAAAAAGAAGGTTTTACAAGACTCACGTTAACAATATTGCAGCAGTACGCACACAATCGAAGCGCAGTAAGGATGGCTAGTGTAACTAGCAAGAATACCACGAAAGCAAGAAAAAGAAGTACGCTATTAACTATTAACGTACCTGTCTCTTCCGAAACGAATGAGTACTGTATCTATGTGTGCGCTACCTTCGAATCCTCTTAGTCT
+
FBBB?BCDBBBCCCCCCBBBCCCBB?BCCAFECBBC@C?BBCCCCD?BC?C@CCACC;C?AAAABCCBB?B@AA99999.9A:@19::2:AA@BAAADCCCB?B=B@>A>>:=;;<@@@@>>@>AA=>=9A@@@;;;<>>>8868;A>B>BBBB@@@B>BBAACC?7758CC?CB>>>8>@@:@@@>>,9948=>>AAAAA=A:?>AA<A=?:::@<?@>=::98<8<<<6<AA@BBBBAAACA@ACCCB>BAAABBAAADF@B>BBC@B?9>AD=DA>>:
@ATNG8:02891:07203
GATGGTAGTACATGATAGACGACACCAGAAGATCAGGAACTCTAGAAGAATTCAGATTTTTAACACGAGAGTAAACGTAAAAAGAAGGTTTTACAAGACTCACGTTAACAATATTGCAGCAGTACGCACACAATCGAAGCGCAGTAAGGATGGCTAGTGTAACTAGCAAGAATACCACGAAAGCAAGAAAAAAGAAGTACGCTATTAACTATTAACGTACCTGTCTCTTCCGAAACGAATGAGTACGAGTGTCAGAGCAGAGCTACCATCGAATCCTCTTAGTCT
+
:::<>AABCFCCBBCDBBBB;<<ED@ECDACCFCCB@BADCBBA@?;@B>A?BA@;;;;;*;@BBCCCCCCCEE=BBBCCCC5CC@C@CCD:BBF@CCCCCCC999:@BB?BBB>BBBBBCCCCCDBBBBCFADCCC>BBCBBBBB=A=BBC@CJIECCCC@BBBDCC@BB@CEF<::BCG>BBB??>>??>'=D?A>?>BBAAB9?;>@@A<B?BBCICACJCCBDD@C>BAA;A@B?BBBCBCBBBCDCCBBCCCDCCBCBBCC?B@??B?BB?BAA=@@@@?
@ATNG8:02894:07197
GATGGTAGGCGTGTGAGAGTCTGCCCAGAAGATCAGGAACTCTAGAAGAATTCAGATTTTTAACACGAGAGTAAACGTAAAAAGAAGGTTTTACAAGACTCACGTTAACAATATTGCAGCAGTACGCACACAATCGAAGCGCAGTAAGGATGGCTAGTGTAACTAGCAAGAATACCACGAAGCAAGAAAAAGAAGTACGCTATTAACTATTAACGTACCTGTCTCTTCCGAAACGAATGAGTACTGCGTCTCACTCTCGCCTACCATCGAATCCTCTTAGTCT
+
BD;;69883455:555A:95=?;;=7=CC@DBBBCGBG@CDDDD;:4;A5;4;B;<;DCC1C896=A??AA900*0:::;;;,0/*/)///&/88088::<<>>B;A;?>8;:<177>9998@?=>>>>???===:;6;??>>>>><@;>8949@AAAAA@=@B>>>D?@@=@??9??9938>>889888(77/6A9<=<>=>0817;=<;?:>>887=AD?:;:=<A7988.600,0;=:.0/0//>9:?C888A899<399927;<>?187<766=?;555
@ATNG8:02897:07217
GATGGTAGTATAGAGCTCTACATAGTACTCATTCGTTTCGGAAGAGACAGGTACGTTAATAGTTAATAGCGTACTTCTTTTTCTTGCTTTCGTGGTATTCTTGCTAGTTACACTAGCCATCCTTACTGCGCTTCGATTGTGTGCGTACTGCTGCAATATTGTTAACGTGAGTCTTGTAAAACCTTCTTTTTACGTTTACTCTCGTGTTTAAAAATCTGAATTCTTCTAGAGTTCCTGATCTTCTGGTGTCTGATCTGTATCACTACCATCGAATCCTCTTAGTCT
+
<;><@CCBBBBCBBBBBCB;69??BBAAACA@=@BAA<BC?B@BBBBBCC@CB9<:@B?BBBB?B?BBCCCAAAC?BBCBB3B@?BBBC=ABBB@DCC@CB?>=>ABB;??BBCC@@<>>><><>>>@@==<=AAA?9>>C:::<=>::;=898=8===8>@=A=AAA>>>>>A:==@@@5@=B6;;DDD/@?ACA7AABBAA=:;;</::::)7::9>:?:6605??@;=<7;7;??BAA<@@@;>>?::;==::;@@>>>>AAE:::=//+/7177A=>====
@ATNG8:02897:07225
GATGGTAGTATATCGCGTCGCTATCCAGAAGATCAGGAACTCTAGAAGAATTCAGATTTTTAACACGAGAGTAAACGTAAAAAGAAGGTTTTACAAGACTCACGTTAACAATATTGCAGCAGTACGCACACAATCGAAGCGCAGTAAGGATGGCTAGTGTAACTAGCAAGAATACCACGAAAGCAAGAAAAAAGAAGTACGCTATTAACTATTAACGTACCTGTCTCTTCCGAAACGAATGAGTACGAGAGAGCACACGTGTCTACCATCGAATCCTCTTAGTCT
+
<>>A:ABDBBBCCCCCCCCCCCCCF@CCC@CCBBCCAD@BBBCBCB?BB?A=;;;?>?>?1>?CB@@ACCCCCC<@@ACAAB2BC@C6;;;6;BC@CBBCIDDBB?B@DD@CCD>BBCCBBBCCBCCCCCCC@DDCC<@?BBBCBB?B@DCC@CBBBCCCDA@A?BBB@CFAAAB>????C=A@@;998888%9=;<?8?>>AA?<>;;;=>,817@CBB@ECA@@AA?A?BBB=CBB?BBBBACCA999AA@@BBBBBBBBBBBB?B@@;@=AA<>>><>>>>>
@ATNG8:02898:07190
GATGGTAGCATCATGCATATCTCACCAGAATCAGGAACTCTAGAAGAATTCAGATTTTTAACTCGAGAGTAAACGTAAAAAGAAAGGTTTTACAAGACTCACGTTAACAATATTGCAGCAGTACGCACACAATCGAAGCGCAGTAACGGATGGCTAGTGTAACTAGCAAGAATACCACGAAGCAAAGAAAAAGAGTACGCTATTAACTATTAACGTACCTGTCTCTTCCGAAAACGATGAGTACGGAGAGTCAGAGCAGAGCTACCATCGAATCCTCTTAGTCT
+
>@@>8:5454;?;955555999955.555.599<8<9>>665<<755057:9:<<>?>+=9=<<55/;;666.6//////$///(/(///&/794334:;=;:@26/./(---(--233635567899=@A357<<8<76477--(--,2-/*39<<3327266669948828=?;><86-25..'..777'......66/...3.3:<A7=5:99>@298@><991745222&233376666//(.3366655...633322274554..2784...277...
@ATNG8:02898:07204
GATGGTAGTATCTGCACACTCTGTCCAGAAGATCAGGAACTCTAGTAGAATTCAGATTTTTAACACGAGAGTAAACGTAAAAAGAAGGTTTTACAAGACTCACGTTAACAATATTGCAGCAGTACGCACACAATCGAAGCGCAGTAAGGATGGCTAGTGTAACTAGCAAGAATACCACGAAAGCAAGAAAAAAGAAGTACGCTATTAACTATTAACGTACCTGTCTCTTCCGAAACGAATGAGTACTATAGACTATCTGAGACTACCATCGAATCCTCTTAGTCT
+
8:;;@???BBBCBBCDCCCBDCDCCACBC@CDBBBB>B?BBCCCBAABC@C@BCCCCCCC5C?CBBBCDCC:::8;BABCCC5CC?B=AAB9ADHACBBBBBCBB@B@BB?BDD?BBAACCCCBBBDDCCCC@BBBC?BBBBCC??>A@CAA@BCCCCBBB?CCCAAA@CC@AAA<?>??<8=993999999%9>;>97:BBBAB>@>>>BB<A>AABBB?BB;;;BB?B?BCC?CCC?BAACCCCAACAAA@AABCCBBBBCCBC?ABBBC@CC@888?AA@@?
@ATNG8:02900:07226
GATGGTAGTGTGTCTCTGAGAGTAGTACTCATTCGTTTCGGAAGAGACAGGTACGTTAATAGTTAATAGCGTACTTCTTTTTCTTGCTTTCGTGGTATTCTTGCTAGTTACACTAGCCATCCTTACTGCGCTTCGATTGTGTGCGTACTGCTGCAATATTGTTAACGTGAGTCTTGTAAAACCTTCTTTTTACGTTTACTCTCGTGTTAAAAATCTGAATTCTTCTAGAGTTCCTTATCTTCTGGATAGCGACGCGATATACTACCATCGAATCCTCTTAGTCT
+
5>>?@CBBBCBBBABC@ABCBCCCAAABBBBD@CCCC>CD?A?BCDDCBB?CDDCC@E@CCFD@C?CCCCCCCBB?CCCEC5CC@BBDB>BCAA>ABB=BC=AADCDD@CCCFCCCEADCC?B@CCDABACC@CDDD@CCCCCCCCCCCCBBCCC@CBB?CC@B@BBCCCCDBC@BBBBB;C?A=:::;:.:DCDC=BBCCCGCBBB>BBBB0BBBBC@C?BC@CBDCCAA>@?B?BBBA>A@B?BCCCCCCDCCCBBBBBCCCC?CCDAA>AB?BBC@CC@::
@ATNG8:02902:07214
GATGGTAGGCACTGCGCACACATCCCAGAAGATCAGGAACTCTAGAAGAATTCAGATTTTTAACACGAGAGTAAACGTAAAAAGAAGGTTTTACAAGACTCACGTTAACAATATTGCAGCAGTACGCACACAATCGAAGCGCAGTAAGGATGGCTAGTGTAACTAGCAAGAATACCACGAAAGCAAGAAAAAAGAAGTACGCTATTAACTATTAACGTACCTGTCTCTTCCGAAACGAATGAGTACACATCGTCGTGTCGTGCTACCATCGAATCCTCTTAGTCT
+
BBBC@CBB?BCBABCCCBB@@A9997;BC?BCDCBB?B@CCCCDDC?BB?B@CCCBBBBB5C@CDDDBBCBBBB:=?9999:.:G@D@BBB<BCCACBCBCCBAA<B?BC?BAB>ABAACCCCCCCCBBCCD@CCCC?BBCCAA@B>C@CCB?BBBDDBAA?AAAABB@BB>999=@A???8===9::9:9:%:@<A:99CDBBB?@<AAAA<@<@ACBB@BCBBBBB?B@BBB=CCC>AABBBCCCCACCCCBBBBBBBBBABDC?AABBC?BB?BBB@CBBBB
@ATNG8:02904:07235
GATGGTAGCGCATATCAGCGCAGCCCAGAAGATCAGGAACTCTAGAAGAATTCAGATTTTTAACACGAGAGTAAACGTAATAAGAAGGTTTTACAAGACTCACGTTAACAATATTGCAGCAGTACGCACACAATCGAAGCGCAGTAAGGATGGCTAGTGTAACTAGCAAGAATACCACGAAAGCAAGAAAAAGAAGTACGCTATTAACTATTAACGTACCTGTCTCTTCCGAAACGAATGAGTACTGCGTCTCACTCTCGCCTACCATCGAATCCTCTTAGTCT
+
CBCC@C::<BHCCBBBCCCB@BBDD=BBC=CCDDBB?B@DCCBBBC@CC?C@DCD@AAAA1@?CCBBBCCCCCE?CCAA?@C?CD@D@CCC<CCGACCCCCCD:99;@CC?BCC@BBBBBCCCCDCCCCCBB@BCDD?CBBBCCBB?CADCC?BBBBCCCC@CCCCCC?BB@BBB=??@?=6>9939==>?1?C?C899DCAAB>?<?BBC?B?BBCCC@CCBBBBB?B?BCC?BCC>BADBCCCBBBCA@@BCBBCCBCCBHBB?BCCCC@BB?BBB@CCBAB
@ATNG8:02856:07269
GATTAGTATAGAGCTCTACATAGTACTCATTCGTTTCGGAAGAGACAGGTACGTTAATAGTTAATAGCGTACTTCTTTTTCTTGCTTTCGTGGTATTCTTGCTAGTTACACTAGCCATCCTTACTGCGCTTCGATTGTGTGCGTACTGCTGCAATATTGTTAACGTGAGTCTTGTAAAACCTTCTTTTTACGTTTACTCTCGTGTTAAAAATCTGAATTCTTCTAGAGTTCCTGATCTTCTGGATACACTCATGTGCACCTACCATCGAATCCTCTTAGTCT
+
DCC?CCCCBBBBBBCCCCBCCCCCCCCCBB@BCCD>CC?C?CDBABBB@BBBBD@D<?@BB?B@C@@@@@DCC?CACAC2CA?BAAB=BBBB>B@C@CF587?CCC@AAAAACCC;><@=A;AAC@A<:<<AAAD:??@@@@AAAAADA>??@<>>><AA<A9>@AAB@@>>:>>>HE5>:>:99888(8>777)//////;98><ADDC+==>>D>D<>=:>==A<:9498=>BAAA;>==:=BABAAA?>?@AA@>>:=@A<=:::?<@@<=>><A@=<<
@ATNG8:02859:07255
GATGGTAGTGATACAGATCAGACACCAGAAGATCAGGAACTCTAGAAGAATTCAGATTTTTAACACGAGAGTAAACGTAAAAAGAAGGTTTTACAAGACTCACGTTAACAATATTGCAGCAGTACGCACACAGTCGAAGCGCAGTAAGGATGGCTAGTGTAACTAGCAAGAATATCACGAAAGCAAGAAAAAGAAGTACGCTATTAACTATTAACGTACCTGTCTCTTCCGAATCGAATGAGTACTGCGTCTCACTCTCGCCTACCATCGAATCCTCTTAGTCT
+
CCBB@CBACCBBCCBBCECCBCCCB@CCD?BBCCBA>B?BBCBBBD@BB>B@DBAA@A@A+B9B@@BAAABCCC;>>;;;;;);?<=?BBC9CCE@CBBBBEA;;:;@CC@CCC@DCDBCDCCCBAAB:;;;CCCCC@BBCEECBA@CACAA?@CC@@@BB?BBDBBB@BB?ACCCCC;;;8;BB?BBBBB2BB?BBCBBAAAC>B?BCCC@B@BCBBB@BCCCBCC@D?CB<??BA????@@BBCCBBB:9:??????AA?BAA>ACCCC@AB>ABA>AB@@@
@ATNG8:02860:07274
GATGGTAGCTCTGCTCTGACTCTCGTACTCATTCGTTTCGGAAGAGACAGGTACGTTAATAGTTAATAGCGTACTTCTTTTTCTTGCTTTCGTGGTATTCTTGCTAGTTACACTAGCCATCCTTACTGCGCTTCGATTGTGTGCGTACTGCTGCAATATTGTTAACGTGAGTCTTGTAAAACCTTCTTTTTACGTTTACTCTCGTGTTAAAAATCTGAATTCTTCTAGAGTTCCTGATCTTCTGGATATGAGTGACTCGTGCTACCATCGAATCCTCTTAGTCT
+
CAA=@DBBBBBBBDCDBBBCCCBBCBDCBDA@?@BDE=BB?C@CCCCCCC?BCBCC@DACIBB@BACCBBCCCCC>;::::*;C@A@AA<@DBC?CCC@CC?;;;CCGACCCBCCCC>CBC@B@CCCDCBBB@CCCC?CCCCBBBBBCCCECCCC?B@?<@B=B?B:::BBBAA=>;;:;-;;B?BCFFHGIDAAA=BCEGEHBBBC@CCCC5CBBCGBE@CB@CCCCBBC@D?BBBBBC@BBB?CCCFDCCBBBBCBB@@@BAB?@@@DD@CC?AAA?BCBBB
@ATNG8:02861:07277
GATGGTAGTGCGTGAGAGAGAGACCCAGAAGATCAGGAACTCTAGAAGAATTCAGATTTTAACACGAGAGTAAACGTAAAAGAAGGTTTACAAGACTCACGTTAACAATATTGCAGCAGTACGCACACAATCGAAGCGCAGTAAGGATGGCTAGTGTAACTAGCAAGAATACCACGAAAGCAAGAAAAAGAAGTACGCTATTAACTATTAACGTACCTGTCTCTTCCGAAACGAATGAGTACGTGTGACGTACGTGAGCTACCATCGAATCCTCTTAGTCT
+
5;;<6@55499:454555:55599909996;;;<<<5;7;;:=<@;7::9>7:9:3333&3699//////998(334444&4:7;.44)555.55555;;//)/)/7279:056=<<<><>>///////4::55.44449944.555557;><<=A>>:>===<<8:71666)//699/8/3,33337$37177888888>8=78444784;86657::::5545:3444(4:9-33333333333//7///77;;;99877,33778,33644/588;//
@ATNG8:02870:07275
GATGGTAGTACATGATAGACGACACCAGAAGATCAGGAAACTCTAGAAGAATTCAGATTTTTAACACGAGAGTAAACGTAAAAAGAAGGTTTTACAAGACTCACGTTAACAATATTGCAGCAGTACGCACACAATCGAAGCGCAGTAAGGATGGCTAGTGTAACTAGCAAGAATACCACGAAAGCAAGAAAAAGAAGTACGCTATTAACTATTAACGTACCTGTCTCTTCCGAAACGAATGAGTACGTGTGCGACGTGTCTCATCGAATCCTCTTAGTCT
+
;;;;=AAA?<>B@<C?;50:0//:<499<4955599.5:)5:;<=>C:;57:547444444$55::<=<;A@<;;)5944444$496;5<<<0<<<8;@AABCAAC@C@CH@CCC?BA@@?@ABBC;;;BBCC@CACC?AABCBBBC>@=B;<6;CCCCBCB=@@B;;<@DC@CC@<?998=5==?598AAA1BB?BBCBBBCCC?C=ABBE>A>ACCCCBCCBBBCC@D?BBC=CAB=@@BAAAB:::@?AACAAAAABAAABBBB?BB?AAB?CC998
@ATNG8:02873:07251
GATGGTAGACACGTGTGCTCTCTCGTACTCATTCGTTTCGGAAGAGACAGGTACGTTAATAGTTAATAGCGTACTTCTTTTTCTTGCTTTCGTGGTATTCTTGCTAGTTACACTAGCCATCCTTACTGCGCTTCGATTGTGTGCGTACTGCTGCAATATTGTTAACGTGAGTCTTGTAAAACCTTCTTTTTACGTTTACTCTCGTGTTAAAAATCTGAATTCTTCTAGAGTTCCTGATCTTCTGGGTGCGCTACAGTCTCTCTACCATCGAATCCTCTTAGTCT
+
AABD@CC@ABB;;6ABABCGCHCCCCBBBHGIAGCCC>BCADABBBCCBA?BBCCB@D?CBBB?B@BBBBCCCDC?AA@@@2@@;B998.9?@C?CBB@BC<>>?ABB@BBBB>>>D?A@<;A;AAAAA<<=<??::5;?>>;;;AB>>?AABBB6;;;5;>;?<@@@@@@@@@<@@@@@5@=A;>>DDD/??;<;1977///=:;>=DFDD/@;;;?=A<AA<ABBBB@@:=99>///=799>B:::;CAD:;;;@??@@==>D<>:;;>;>>=BAA=AB<;;
@ATNG8:02875:07278
GATGGTAGCTCACGTACGTCACACGTACTCATTCGTTTCGGAAGAGACAGGTACGTTAATAGTTAATAGCGTACTTCTTTTTCTTGCTTTCGTGGTATTCTTGCTAGTTACACTAGCCATCCTTACTGCGCTTCGATTGTGTGCGTACTGCTGCAATATTGTTAACGTGAGTCTTGTAAAACCTTCTTTTTACGTTTACTCTCGTGTTAAAAATCTGAATTCTTCTAGAGTTCCTGATCTTCTGGGATGTGTGCGCAGTGCCTACCATCGAATCCTCTTAGTCT
+
?@CC?CBCCEBBBBBCAAABCCBBCBBDDCAA=ABBB>CCFJ@CECBCBB?BCBBB?B@CCCD?B?AACCAACCC=AACCC3BB?BBBB=ABBA@CCC?CB:?>BC>><?BBBBBCC?BAB>B?AB?BBB>>9<>>A<@@>A=<><<=AAA>?::5:<=<@@=B<AA????@?@;@@ADD2?;@=>>>>>/=<<;>0:88888>>>>;>@@@/A;;;?:?:??;?@@>>>A;?<?>>>BA==<;<6<///<88<===A>>><A>>;>=>=@:==7;;?<?A>>;
@ATNG8:02877:07264
GATGGTAGCACGAGTCACTCATATCCAGAAGATCAGGAACTCTAGAAGAATTCAGATTTTTAACACGAGAGTAAACGTAAAAAGAAGGTTTTACAAGACTCACGTTAACAATATTGCAGCAGTACGCACACAATCGAAGCGCAGTAAGGATGGCTAGTGTAACTAGCAAGAATACCACGAAAGCAAGAAAAAAGAAGTACGCTATTAACTATTAACGTACCTGTCTCTTCCGAAACGAATGAGTACTGCGTCTCACTCTCGCCTACCATCGAATCCTCTTAGTCT
+
888:@AFCCCCB;;;>==ABCCBBB:DCC?BCCCDC@C@CGDBBBC@CJ@B@CCBAAAAA0?=AAA@@@BBCBB=A@<;;;;*;A=A5;;;.;CA=B;;;CCCBB>B=;;7;GE@BBBCCCBBCBCCBBBBB?BBBC@BBAADBBB?BBDDD?BBCCC@@@@CCBCBB?BB?B??;???@C=A??:9999:9%:>;=?=?BBBBC?@??7;;.838@CCC@CB@@@@@=?=??B=BBB@BBBBF???@@?ACBBBBBBBCCC@BAA@BBBBC???<?AA<@?999
@ATNG8:02878:07252
GATGGTAGGTGCACATGAGTGTATCCAGAAGATCAGGAACTCTAGAAGAATTCAGATTTTTAACACGAGAGTAAACGTAAAAAGAAGGTTTTACAAGACTCACGTTAACAATATTGCAGCAGTACGCACACTATCGAAGCGCAGTAAGGATGGCTAGTGTAACTAGCAAGAATACCACGAAAGCAAGAAAAAGAAGTACGCTATTAACTATTAACGTACCTGTCTCTTCCGAAACGAATGAGTACCTCTCAGACGGCTCGTCCTACCATCGAATCCTCTTAGTCT
+
:;:;?ACDADBBBBBBBCCCCE@@@@CCC?CBAB:85:<@@BBCBB?AA=A=AABABBBB5B?BCCDCCFCCCC;BA;;;;;*;C>C5;;;*;A@;>@@AAAA@@<@?AA>AAB?BCBCDCBCBBBBCDCCCCCCAA>BBBBCBBE?C@BBB?BBBCDCCD@CCCAAB@BB@BBF?AA988*9==9?AAAA3AB?B???BBC??>??A@BB;?;?>DCB@CB;;;CC@BADCD=CCC@BCACCBB?BCCBBBBAA>ABBBBC?AAA@BBB9829<8:99>>====
@ATNG8:02878:07274
GATGGTAGATAATCGCTGATACACCAGAAGATCAGGAACTCTAGAAGAATTCAGATTTTTAACACGAGAGTAAACGTAAAAAGAATGGTTTTACAAGTACTCACGTTTAACAATATTGCAGCAGTACGCACACAATCGAAGCGCAGTAAGGATGGCTAGTGTAACTAGCAAGATTACCAACGAAATGCAAGTAAAAAAGAAGTACGCATATTAACTATTAACTGTACCTGTCTCTTCCGAAAACGATTGAGTACTATAGACTATCTGAGACTACCATCGAATCCTCTTAGTCT
+
;CAA@BCACBC;C;99@@BBCCCDACCC@A@CDAA>A=;;9:::<7;;8<8<<:>>BAA2A879@AA@?BA??9>394<<<)==:>>;>@@2?BB=;;;:95><555)55::9?6625;990//:<99;;>;;;9AA5625<<><<<>9>;>CB?BCCCCAAA?CCCBCB?CBA<??5939==>277=><7333333#3;37788;33333,3<9///6<900/:55/555//./382-...&.....3532229888;>=999==><<BCB;;7;;??>;@@;;;:;@CAA=
@ATNG8:02882:07259
GATGGTAGCAGACGTGACAGAGCGCCAGAAGATCAGGAACTCTAGAAGAATTCAGATTTTTAACACGAGAGTAAACGTAAAAAGAAGGTTTTACAAGACTCACGTTTAACAATATTGCAGCAGTACGCACACAATCGAAGCGCAGTAAGGATGGCTAGTGTAACTAGCAAGAATACCACGAAAGCAAGAAAAAAGAAGTTACGCTATTAACTATTAACGTACCTGTCTCTTCCGAAACGAATGAGTACTATGTAGAGCTCTATACTATCGAATCCTCTTAGTCT
+
@A>>@CB@BCDDDBBBCCCCCBBCC@CCC@CCBB??<@=@BBAABBHDF@B@AAABBCCC2B?CCKA??BBBCC>C?@@@??,?A>@<@AB;BBCBCCCEFEB;;;0;=CA?BAA>ADD@AACBBB<;;CBBC@BBBC@BBBBCCCC@DAD@A?@BBCCCDDAA@?AAA>AB?AAA<????=5<<<8000000%0>;00,0;>BABB?D?B>?>=B=>>CAA=@CBAAAD@D?AAC>CBB?BBB??@BCCCCDBAAABBCBB@;;;AAABB>AA:;;;=??:;;
@ATNG8:02883:07249
GATGGTAGCATCATGCATATCTCACCAGAAGATCAGGAACTCTAGAAGAATTCAGATTTTTAACACGAGAGTAAACGTAAAAAGAAGGTTTTACAAGACTCACGTTAACAATATTGCAGCAGTACGCACACAATCGAAGCGCAGTAAGGATGGCTAGTGTAACTAGCAAGAATACCACGAAAGCAAGAAAAAGAAGTACGCTATTAACTATTAACGTACCTGTCTCTTCCGAAACGAATGAGTACTATGTAGAGCTCTATACTAATCGAATCCTCTTAGTCT
+
@AAB>A;DCCCCC:;;FDCFCCCCD?BBD>BBBC@@=@=@DCCBBD?BA?C>ABCCCCCC1BAC???BBBCCCC=A>;;;;;.;C?C>@??6?BB@C@@AGECBB@B@CD=@@B=@ABBBBBCDCCCCCDCC@BBA@;@@A@AB@@=B@CCC?BDDEDA@@?CCCCCB@AA=@AA=AA@AD;::939::::(:A?BAAABCCCC?C?AAAD@C<AACCC@BCBBBBC?A;<<@5<00-0=@=ABB???ABB?@?BBBBCCCCBB?AB>>:>><@??<?@???
@ATNG8:02883:07258
GATGGTAGTATCTGCACACTCTGTCCAGAAGATCAGGACTCTAGAAGAATTCAGATTTTTAACACGAGAGTAAACGTAAAAAGAAGGTTTTACAAGACTCACGTTAACAATATTGCAGCAGTACGCACACAATCGAAGCGCAGTAAGGATGGCTAGTGTAACTAGCAAGAATACCACGAAAGCAAGAAAAAAGAAGTACGCTATTAACTATTAACGTACCTGTCTCTTCCGAAACGAATGAGTACACATCGTCGTGTCGTGCTACCATCGAATCCTCTTAGTCT
+
CDCC?CCCCCCCCBABBBBCCCCCE=BBCAECCCCC@BAADDCCC?CD?C?CCC?@?@?2@?BCBBBCBCBBB:?>9:::;*;D@I@CCC;CCD@CBBBCCC999;?AB@FBB?BBBBCCCDDDCAAACCCACCCC@BBBBBBBC?C@CBB?BBCCBBCC@CCC?@@?CC@???=>>BDC>?<<8998888%9?;>97:CCDAB?B@BBAA:@=@@CCC@BBCCACC?B?AAA<ABB@BBBBBCAAACCBBBBBCBBBBBBBBBB?A@@@C?CC?BBB@BBBAA
@ATNG8:02883:07261
GATGGTAGCATCATGCATATTCACCAGAAGATCAGGAACTCTAGAAGAATTCAGATTTTTAACACGAGAGTAAACGTAAAAAGAAGGTCTTACAAGACTCACGTTAACAATATTGCAGCAGTACGCACACAATCGAAGCGCAGTAAGGATGGCTATTGTAACTAGCAAGAATACCACGAAAGCAAGAAAAAAGAAGTACGCTATTAACTATTAACGTACCTGTCTCTTCCGAAACGAATGAGTACAGAGAGTACGATATGTCTACCATCGAATCCTCTTAGTCT
+
<<@=@ACBBCCECBBBBBCCACCC@DDD@BCBCCC@C@BBBBBBD@CC?C@CCA>????0??CCBBBCCCBBC8@?;::::*:C=A?;;;?ABCACEDCCBB@@=@@BC@CCE@BBBDCBBCCCBBBDDDD?AAAC?BBBBCC999;@BBB?BCDD@BBA?ACAABB>BB>BBA;??@@@9>==;::9999%0;:;0/0@@CAA;@;@BEF8;8;>BBC@BBBBBBB@C?BAD>BAA>ACCBAAABBCBBBCBBBBBBBBBBBBB=@@C>><>C=;;::>>::;
@ATNG8:02884:07268
GATGGTAGCTCTGCTCTGACTCTCGTACTCATTCGTTTCGGAAGAGACAGGTACGTTAATAGTTAATAGCGTACTTCTTTTTTCTTGCTTTCGTGGTATTCTTGCTAGTTACACTAGCCATCCTTACTGCGCTTCGATTGTGTGCGTACTGCTGCAATATTGTTAACGTGAGTCTTGTAAAACCTTCTTTTTACGTTTACTCTCGTGTTAAAAATCTGAATTCTTCTAGAGTTCCTGATCTTCTGGCGCGTATGTATGTCGCCTACCATCGAATCCTCTTAGTCT
+
CCBC?BAB@@;BB@BBBBCBBCDFECCCDDBB@BCCC>CD?B@DCCBDGE@BBCB>8@7@;<<9>:CCBBBC@AA;99::;;$9<<;9A?6>99>6@;A<<A@BBBCBB@CEC;;:CC8:;B=@5;;AAADCCACAA@?CCBBAB;;;CCCD;<;C@CAA?AB@D?B<;;CBBBB@==D@F2B>A=@ABBB0ACBBB<B@@@@BB@AA4;;;;*;;:A@=??AB6;;@??;;6;=A??ACB?BBC?BBCAAAAABB@@@@BC@A@A=@A;;;@CC@;;:?BBBBB
@ATNG8:02885:07260
GATGGTAGCACACGAGATCTCATCGTACTCATTCGTTTCGGAAGAGACAGGTACGTTAATAGTTAATAGCGTACTTCTTTTTCTTGCTTTCGTGGTATTCTTGCTAGTTACACTAGCCATCCTTACTGCGCTTCGATTGTGTGCGTACTGCTGCAATATTGTTAACGTGAGTCTTGTAAAACCTTCTTTTTACGTTTACTCTCGTGTTAAAAATCTGAATTCTTCTAGAGTTCCTGATCTTCTGGCGCTCTGTCACGTCTGCTACCATCGAATCCTCTTTGTCT
+
ABAB?DAD?@ACBBABBAAAEEFCBBCBBBCBABCCC>BB@CBCCCCCCB@BBBBB?B@BBDC@C@CBCCBBBBB??????.>A?CCBB>BBAA?BBA=@A<???@??<?BAADDBB?BAA>@?DCC@?0//9@@==7?@>>;;;>>>>BBA;:;388;<@@=A=>>===>>??7::@ED5A;A;??BAA/??@FC9>;;888>=>>;?BBB/A=;:71719949=<>@>><><@@>>>A7:;?<>>>B;;;@@?>>=;;;=;;;;?;;;@=?@:=888)8888
@ATNG8:02886:07248
GATGGTAGAGTACAGTGTAGTAGACCAGAAGATCAGGAACTCTAGAAGAATTCAGATTTTTAACACGAGAGTAAACGTAAAAAGAAGGTTTTACAAGACTCACGTTAACAATATTGCAGCAGTACGCACACAATCGAAGCGCAGTAAGGATGGCTAGTGTAACTAGCAAGAATACCACGAAAGCAAGATAAAGAAGTACGCTATTAACTATTAACGTACCTGTCTCTTCCGAAACGAATGAGTACGTGTGACGTACGTGAGCTACCATCGAATCCTTAGTCT
+
><;<>BCCCBBBDDCBBBCCCCCDD<@ADBDFCCBC@B@BCCDDDD?AA?B????88877)8>ACDCCFBB??<5<>9:;;;);<<<9;;;0;@?:>GCCBAC::2;>@@=BCC@CCCBBCCCHCCCCBEDC@BABB=ABB@AACC@C@CCB?BBDCBBAC@CCAABB>BB?BB@>BA??A8>=>;?@ABE>CC?BCCDBACCBAE@CBBC@B@CBCCD@CBCBBCC>?=@BC>CBB?BAABCDDA@ABBCBBBBAAADCBBBBB?AAACD?>><>?BBCCC
@ATNG8:02887:07248
GATGGTAGTGATACAGATCAGACACCAGAAGATCAGGAACTCTAGAAGAATTCAGATTTTTAACACGAGAGTAAACGTAAAAGAAGGTTTACAAGACTCACGTTAACAATATTGCAGCAGTACGCACACAATCGATGCGCAGTAAGGATGGCTAGTGTAACTAGCAAGAATACCACGAAAGCAAGAAAAAAGAAGTACGCTATTAACTATTAACGTACCTGTCTCTTCCGAAACGAATGAGTACTATGTAGAGCTCTATACTACCATCGAATCCTCTTAGTCT
+
87787<;;?@@B<;@@C;9:B;AAD?BBB?@@@@;5259@A;;95:59;7;7?>>:7733$37;;<=B?@@??=5>?;;;;.4@7@.99,5994;A@AAABCB?C@;;7:CC469=<@95556<<@?C>D@BBBBAA@A;;::98=8=9949@@?>=00+/:86<=0//5///5;=;;>9=??9999888%77/3<=@A>>>@<@:===>8=;<<BBB?BCBAA@@<?;@??9?::4:::BBAABBBBBBC@??>><=;>=;<<578A>>087:===:>BBCC
@ATNG8:02891:07272
GATGGTAGTATCTGCACACTCTGTCCAGAAGATCAGTAACTCTAGAAGAATTCAGATTTTTAACACGAGAGTAAACGTAAAAAGAAGGTTTTACAAGACTCACGTTTAACAATATTGCAGCAGTACGCATACAATCGAAGCGCAGTAAGGATGGCTAGTGTAACTAGCAATAATACCACGAAAGCAAGAAAAAAGAAGTACGCTATTAACTATTAACGTACCTGTCTCTTCCGAAACGAATGAGTACTGTATCTATGTGTGCGCATCGAATCCTCTTAGTCT
+
77::<BB@BCCCCCCBCCCGKIFCBACCC@CEGCCBBBAA@@ACCC?BB>@>?CCABBBB5A=BB@@@A@@@AB9AA;;;;;*;A5;6;DD;CCCBCBBBCCA:;;/;>A@>BBB?AAAAABBBBBBBBCDCC?CCDE@CCBCBCBB=B@B::8;CBBBCDC@DDCCBA?AC?BBB@BBBCC>B@>:::9999%9@38979AABBD?C?BBBB@B?AAB;;7;BBBABA?A6;;A9@A@=@BBCBBBBCCCBBBB@@?BBBABBBBABBABB??994:CA?@
@ATNG8:02892:07249
GATGGTAGATATATGCACGCTCTACCAGAAGATCAGGAACTCTAGAAGAATTCAGATTTTTAACACGAGAGTAAACGTAAAAAGAAGGTTTTACAAGACTCACGTTAACAATATTGCAGCAGTACGCACACAATCGAAGCGCAGTAAGGATGGCTAGTGTAACTAGCAAGAATACCACGAAAGCAAGAAAAAGAAGTACGCTATTAACTATTAACGTACCTGTCTCTTCCGAAACGAATGAGTACTACTCTCAGAGACACACTACCATCGAATCCTCTTAGTCT
+
88<=@CCBCBCCCBBBCCDGAAADF@BBC@CBBBBB?B<@@BA@@C?BB>A>BBBBBBCB3B@BBBCBBBBBBF=AA;;;;;*;@<?5999&5?=<@ACBBCBBC@B@BD@CCC@CCBCCBCBFGCCDCAAA@BA;;5;;::AAAB?B?C;;49@@ACDCD@CCCAAA?BB=ABB=@?AAA8999;?CCCC2BB?CCBB@@@BB@A?AAA=8=:>>CBD@BBBABAA6;6;@B<B?@=???AB???DECCBBBBBBB?@@777>?>>?;=>:??:>?>9>CC?@
@ATNG8:02894:07269
GATGGTAGATACTCGCTGATACACCAGAAGATCAGGAACTCTAAGAAGAATTCAGATTTCATTAACACGAGAGTAAACGTAAAAAAGAAGGTTTTACAAGACTCACGTTTAACAATATTGCAGCAGTACGCACACAATCGAAGCGCAGTAAGGATGGCTAGTGTAACTAGCAAGAATACCACGAAAGCAAGAAAAAAGAAGTACGCTATTAACTATTAACGTACCTGTCTCTTCCGAAACGAATGAGTACTGTATCTATGTGTGCACGCTACCATCGAATCCTCTTAGTCT
+
4::<=AAB@A5400//0//-8;//)///)/79945058:77//)/:6:::;8;?00/@8000)0*/8833333//916/0/////#/9594<<<1;;<8:??=<><777(34=96BAA=;BA=@CBBEDCDCEBBAABA?A=@@@@=CBB?@;A00-0IAACDCC@BBBBBB@BC@CBB>AAABA;?==9:9:9:9%98<8=8?==BCB@B>?AAC@D@>>AAA=ACBBBCC@C?AAE>C;;70>@000<<9<;8777///6--////////073///4//(/88385---
@ATNG8:02894:07271
GATGGTAGCAGACGTGACAGAGCGCCAGAAGATCAGGAACTCTAGAAGAATTCAGATTTTTAACACGAGAGTAAACGTAAAAAGAAGGTTTTACAAGACTCACGTTAACAATATTGCAGCAGTACGCACACAATCGAAGCGCAGTAAGGATGGCTAGTGTAACTAGCAAGAATACCACGAAAGCAAGAAAAAGAAGTACGCTATTAACTATTAACGTACCTGTCTCTTCCGAAACGAATGAGTACAGAGAGTACGATATGTCTACCATCGAATCCTCTTAGTCT
+
898:<A@<@@??:;;=AACB;;;AA=CAB@BBDDAA>A?BAEBBBA=AD?C???@BBBBB2B?BBBBBAAACCC>BBBBCCC5BA<A5;;;.;IC?B=;;DDAAA@BADCACCD@CCBABCCCDCCDDDBAA?@BAB8;;CBBCBB?CACCC?CCCBBCBB?CCBBBB>BB>BBD>@A9:929>>;>===?.>A?@?>?BBBBB<>=??AC3818?A@@=@CBAAAC@D@BBC>BAA=ABABBBBBBBBBCBBAAAAAAABAACC?BA>>B=AA=888:==875
@ATNG8:02894:07281
GATGGTAGGCGAGAGTGAGACGCAGTACTCATTCGTTTCGGAAGAGACAGGTACGTTAATAGTTAATAGCGTACTTCTTTTTCTTGCTTTCGTGGTATTCTTGCTAGTTACACTAGCCATCCTTACTGCGCTTCGATTGTGTGCGTACTGCTGCAATATTGTTAACGTGAGTCTTGTAAAACCTTCTTTTTACGTTTACTCTCGTGTTAAAAATCTGAATTCTTCTAGAGTTCCTGATCTTCTGGTGTCGTCTATCATGTACTACCATCGAATCCTCTTAGTCT
+
:<<>@CCC>BC@?@CCBCBA@@BBBC@>@@9;4;BBA9AB<@;@AAAABA>BDBBB@D;:;BB?B@BBBABA@=><89989$97<<>:<5:===9@BB?BG999:A9:59BBABABB?BCD>@;>?>>>===<AA>=:=?DCC@?=>>B??>>=<188>;@A=D=BA===>@AA;?;;;:1;9>7=<>==+==;;:/:7::79A@@A<A@@A/@888D8=:>?<?AB????<B<A???BB:>=>>>>=@@>:;:A>>>?@A>==@<@AAAB===9<=<8=><<>
@ATNG8:02895:07270
GATGGTAGAGAGAGCTCTCTCATCGTACTCATTCGTTTCGGAAGAGACAGGTACGTTAATAGTTAATAGCGTACTTCTTTTTCTTGCTTTCGTGGTATTCTTGCTAGTTACACTAGCCATCCTTACTGCGCTTCGATTGTGTGCGTACTGCTGCAATATTGTTAACGTGAGTCTTGTAAAACCTTCTTTTTACGTTTACTCTCGTGTTTAAAAATCTTGAATTCTTCTAGAGTTCCTGATCTTCTGGGCTGCGCTGATATGCGCTACCATCGAATCCTCTTAGTCT
+
CCAB@BBBBDEDBBB;96>CCCCCB:69<=BB@CCCJ?EEAE@BBACCCC@DDFAA?C@CCCB?B@CCFCBAA;A8@@A@A.@@?ABBB<AB??>?BB@BB@B=<>@@9??AABBBB?BBB?A=AAA>>>@@>B:;:=>>>AAAA==>>>>>=8818897<=1818AAA???BB<C;;;;/:4:5;;??@/@@@EE7;;>886:=866./><<+7//*/;6<7=>:>AAAA?A<B=>>>@>>8888=6=///<=::??>;;;=>??@<>>>BB=@@;@::5:A;:;
@ATNG8:02856:07319
GATTAGTATAGAGCTCTACATAGTACTCATTCGTTTCGGAAGAGACAGGTACGTTAATAGTTAATAGCGTACTTCTTTTTCTTGCTTTCGTGGTATTCTTGCTAGTTACACTAGCCATCCTTACTGCGCTTCGATTGTGTGCGTACTGCTGCAATATTGTTAACGTGAGTCTTGTAAAACCTTCTTTTTACGTTTACTCTCGTGTTAAAAATCTGAATTCTTCTAGAGTCCTGATCTTCTGGGTGCGCTACAGTCTCTCTACCATCGAATCCTCTTAGTCT
+
CAA?ACCCBBBBDDCCBCBBBCCCCCCDBB@BCCC>CB@C@CBBCBBB@BBBBB?B@BBBB?B?BBCBBBB=B8A@@A@2:B7BBBB9BBCC@CAC?CB=>=>CAA?BBBBCCBA>@>@8<8>AAAA;;;9@@@@<@@>:::>>>EAAA>>>A<@@@<AA=B;???@B@===<==>BB5B<@;;6666)7:---)--3---776;=BCC>(:@@@A:?;==:=>?C989>:>BBBDD;??@A:>>>=>>>>>@???BBAAAA<@>>>A<??8=<<6<<>??
@ATNG8:02857:07321
GATGGTAGTGTGTCTCTGAGAGTATACTCATTCGTTTCGGAAGAGACAGGACGTTAATAGTTAATAGCGTACTTCTTTTTCTTGCTTTCGTGGTATTCTTGCTAGTTACACCTAGCCATCCTTACTGCGCTTCGATTGTGTGCGTACTGCTAGCAATATTGTTAACGTGAGTCTTGTAAAACCTTCTTTTTACGTTTACTCTCGTGTTAAAATCTGAATTCTTCTAGAGTTCCTGATCTTCTGGGACAGAGTGTGCCAGATACTACCCATCAATCCTCATTAGTCT
+
/7//)///444:99//////5556;><<;44.499:(5/)/+////;//,/;;?<?9=>A@<<9<<:9777//)/;;;;*//,/<>>4;;;;5:5516<699555/)/://)//::7=?>:>7;;<<<;;;:==>@669AB@D9:..::-..--9(---079494;<555<95514:<>>2<5:344444$3444;5;::8:4455<8<@@2>B>@C?B4968=@=;>99208>0/0//)//44(44444977://)/999799555)55575770---,(,,,-/
@ATNG8:02858:07337
GATGGTAGGAGACACGTCGCACACGTACTCATTCGTTCGGAAGAGACAGGTACGTTAATAGTTAATAGCGTACTTCTTTTTCTTGCTTTCGTGGTATTCTTGCTAGTTACACTAGCCATCCTTACTGCGCTTCGATTGTGTGCGTACTGCTGCAATATTGTTAACGTGAGTCTTGTAAAACCTTCTTTTTACGTTTACTCTCGTGTTAAAAATCTGAATTCTTCTAGAGTTCCTGATCTTCTGGTATACACACTCGCTCGCTACCATCGAATCCTCTTAGTCT
+
?;>>;>>>:@@BBB=A@??CD@@@CCCEGDCB@BAA=AB>B@CCC@A@B?A??::4;=@BBC?C>@?BABBCBB?AAAA@2:A5>=C>5@CAA>ABCADC@BBBBBB?BBBBBCBB?BAA=A?A@AABAAA8;;?@8=<?:;;;@@@@??;;;>;;;;=AA;?;;;:>>==>E<>>AAA5A=A=>:999)76///)//;7776;;=:>AAA/AD>>=<A=AA<AAA;;;>>D;;;;??@<===9///<=9=====;;;?@==>?=?????=AA=;;;;;;;==
@ATNG8:02859:07331
GATGGTAGCACACGAGATCTCATCGTACTCATTCGTTTCGGAAGAGACAGGTACGTTAATAGTTAATAGCGTACTTCTTTTTCTTGCTTTCGTGGTATTCTTGCTAGTTACACTAGCCATCCTTACTGCGCTTCGATTGTGTGCGTACTGCTGCAATATTGTTAACGTGAGTCTTGTAAAACCTTCTTTTTACGTTTACTCTCGTGTTAAAATCTGAATTCTTCTAGAGTTCCTGATCTTCTGGGCAGACTCTCACACGCCTACCATCGAATCCTCTTAGTCT
+
A@@;:C;@BCCCBBBBCBBEBBABCCCBAA@@?@BBC7;;>C>CCCCCBB?BCCCCAG;9;=>9>?BCCCCC???>A=DCD1AA>BBBB>BBCC@DCG?BB8:9:BBB@BBBABBBB?BBB@B?BBBBBB??=A>>><A>>>>>>;;;CAA>==@<@@A;>><@<=>>@@A@@@<@@@@@6@<A;==<<<.=A;;;07/////>99=:>BB6B;;;C=F<>>;>@@@;:;=A<@@@B@>366@@8@::::;>>>AAA???;@@E<?;:;=>DD;@@A<ADA>>
@ATNG8:02865:07294
GATGGTAGTATATCGCGTCGCTATCCAGAAGATCAGGAACTCTAGAAGAATTCAGATTTTTAACACTAGAGTAAACGTAAAAAGAAGGTTTTACAAGACTCACGTTAACAATATTGCAGCAGTACGCACACAATCGAAGCGCAGTAAGGATGGCTAGTGTAACTAGCAAGAATACCACGAAAGCAAGAAAAAGAAGTACGCTATTAACTATTAACGTACCTGTCTCTTCCGAAACGAATGAGTACTATAGACTATCTGAGACTACCATCGAATCCTCTTAGTCT
+
4:;=?CCDCBABBCDABBCCCFEDD?CBCABBBAAA@CACFCBBBC@CC@C@CCCBBBBB5B?BCAACCCFBCB>BBBCDDD3BB?B?AAA:BCC@BBCCCDDCC@C@CB@BAB?BDDDDCCBBBFCCCCBC@DDAA?BBBBCCCC?C@CBB@BBBBBCCD?BBABCC?BB?BBB:??:::,8>=:@CDCC3BC?B9::BBFCF>A=;;AF1838@CAA>@C;;;CD@C?CBB>CBA>BBA@ABBBBCBBBBAABDDCCCCCCBB?BAAAB?BA?>>>?BB???
@ATNG8:02867:07295
GATGGTAGTAGTACACTAGTCATACCAGAAGATCAGGAACTCTAGAAGAATTCAGATTTTTAACACGAGAGTAAACGTAAAAAGAAGGTTTTACAAGACTCACGTTAACAATATTGCAGCAGTACGCACACAATCGAAGCGCAGTAAGGATGGCTAGTGTAACTAGCAAGAATACCACGAAAGCAAGAAAAAGAAGTACGCTATTAACTATTAACGTACCTGTCTCTTCCGAAACGAATGAGTACTGTATCTATGTGTGCGCTACCATCGAATCCTCTTAGTCT
+
@@B>?BDBBBAAACCDDBCCCB@AA@CCC?CCBBAB>B@CCCCCCC@CC?C@CCCBBBBB1B@CCBBCCCC??>5<=9;;;;*;?>?;>>>4>BB@CBCBCCCDD@D?CB@BBA=B@@@BBCFBCCCBBBCC@CCBB?A9:9@AAB?C?B@@>@BBCCAAA@BBBCBB?BC?A@@499>>>89:9:?BBBC3BE@B::9BBAAB>A?A>>>9>:=>BCC@CCCCBBB?B@CCB>BBB?BCCBAACCCCCCAABBBBBAABBBCBB?B@@@@=BC=77579?=99
@ATNG8:02870:07329
GATGGTAGCACACGAGATCTCATCGTACTCATTCGTTTCGGAAGAGACAGGTACGTTAATAGTTAATAGCGTACTTCTTTTTCTTGCTTTCGTGGTATTCTTGCTAGTTACACTAGCCATCCTTACTGCGCTTCGATTGTGTGCGTACTGCTGCAATATTGTTAACGTGAGTCTTGTAAAACCTTCTTTTTCACGTTTACTCTGTGTTAAAAATCTGAATTCTTCTAGAGTTCCTGATCTTCTGGGTGCGCTACAGTCTCTCTACCATCGAATCCTCTTAGTCT
+
;;;<@CCCCCBBBCCCCCDFFCG?A<;;;?;?;@BBB=@B?D7:;@;ABB:CBBBB<B?@?@C9B?AAACBC>A????>?>1??<?8994:BBB?C??;?>899:@AA?A?@@BBFF@BBB<?>??B??:895;;>>=@??;;;=========8818??<@A<A:>>>?>>>7835>=>>2606/58888(//8669.646...338.5555'565223827725557655.59<<=A771778:1;;;;=888:66;;///==@;@A?>><>@;>>D>BB;;;
@ATNG8:02873:07327
GATGGTAGATATATGCACGCTCTACCAGAAGATCAGGAACTCTAGAAGAATTCAGATTTTTAACACGAGAGTAAACGTAAAAAGAAGGTTTTACAAGACTCACGTTAACAATATTGCAGCAGTACGCACACAATCGAAGCGCAGTAAGGATGGCTAGTGTAACTAGCAAGAATACCACGAAAGCAAGAAAAAGAAGTACGCTATTAACTATTAACGTACCTGTCTCTTCCGAAACGAATGAGTACTATAGACTATCTGAGACTACCATCGAATCCTCTTAGTCT
+
DBB=@CCCCDCCDBBBCBCGCCCA@?@CC@BBBB@@=@?BBBBABC@BB?D@AA@?=:::+;;ACC?>?BB???5==;;<<;*;:59<=9:.>AA?BBBBCCCBB?B?BC@DBB=BCBBBBBCCCCECCCCC@CCBB?BCCCCBBB?C@CCC@BBBBCBBB?BBBCCC@BB????=@A@@@;@?=899999(9A?BBAABCAAB584:AAB??=?ACCB@CCCCCBC=@=ACC=CCA?AAABBBBACCCCBBBBBCBD<;;BBAA>ABDCE?BB@BBB>BACBA
@ATNG8:02875:07329
GATGGTAGCACGACACTACGATGTGTACTCATTCGTTTCGGAAGAGACAGGTACGTTAATAGTTAATAGCGTACTTCTTTTTTCTTGCTTTCGTGGTATTCTTGCTAGTTACACTAGCCATCCTTACTGCGCTTCGATTGTGTGCGTACTGCTGCAATATTGTTAACGTGAGTCTTGTAAAACCTTCTTTTCGTTTACTCTCGTGTTAAAATCTGAATTCTTCTAGAGTTCCTGATCTTCTGGAGATATCATCAGCGAGCTACCATCGAATCCTCTTAGTCT
+
4844.444444444;;<<;666=@@?;99=5929BDD>AB?A>BDBBBCD@CBAAA7;69A@@:?7:::8333::2888888$8827897(79=>=??A=::59=<>9908;<?CBCB@BAB>A@EE>AA>AA=@@@E588>>>=>>@@???;;8818>>4;;5;5;>B@>>>?@:@8888(77=799;;/:<<<-88>?>>BA>>1888)5887:1719929AAA@@@7:49<9;=@<@8818:;>;;;>>>>>>@@;<---4---99-33,//69===@A
@ATNG8:02880:07336
GATGTTAGTCTCAGATAGTCTATAGTACTCATTCGTTTCGGAAGAGACAGGTACGTTAATAGTTAATAGCGTACTTCTTTTTCTTGCTTTCGTGGTATTCTTGCTATTTACACTAGCCATCCTTACTGCGCTTCGATTGTGTGCGTACTGCTGCAATATTGTTAACGTGAGTCTTGTAAAACCTTCTTTTTACGTTTACTCTCGTGTTAAAAATCTGAATTCTTCTAGAGTTCCTGATCTTCTGGACGACGCGCACTGACACTACCATCGAATCCTCTTAGTCT
+
CBBBB@CCBBBCCDCBBBABBDDCCCCCBCBB?BCCC=CC?C?CCDCCCC?CDBBB@C@CCBB?B@CCCCBCDCE?A@@@?0AB>BBEE?DDBB?BCDBDD@CBBCCC=CCCBCCCC?CCC=B?ABBBBB?=;=BBB>CBBBCCCCBBBBBBBCC@CBB@CC?B@BBBBCCCCE@BCCCC;B=A<;:::9*:@DCD>BBCCCCCBBA<@@A@0@@@AC?A?BC@CCBCDBA?B@CEFCAB?BCC?CCCCCBCBCC@@ACDDCCBC?BDCCC?CC?CCC@DDA@@
@ATNG8:02881:07330
GATGGTAGCGAGCGAGTGTGTATACCAGAAGATCAGGAACTCTAGAAGAATTCAGATTTTTAACACGAGAGTAAACGTAAAAAGAAGGTTTTACAAGACTCACGTTAACAATATTGCAGCAGTACTCACACAATCGAAGCGCAGTAAGGATGGCTAGTGTAACTAGCAAGAATACCACGAAAGCAAGAAAAAAGAAGTTACGCTATTAACTATTAAACGTACCTGTCTCTTCCGAAACGAATGAGTACGATGAGATCTCGTGTGCTACCATCGAATCCTCTTAGTCT
+
/99:7988===><B@A96;BAB@;;.99929@@>99.59556>>CC>>?=@9<@B;;;;;';7BBABA;CB@@<09944444$49.406@@0<<<7;<>55595529794.5=;7==;;:;<<=:64/77--(----(/:9;;;;=:>7;9:79AAAAACDAAA@B;;6997;94.4//55,---(--5555$--(//18:;;;9928489;>189*9>A:;29595955:>7;;@::993444<4339:9<<=88<?AB@@B@?@BB?>>>00*/>5;9908:<99
@ATNG8:02882:07309
GATGTAGCTCTGCTCTGACTCTCGTACTCATTCGTTTCGGAAGAGACAGGTACGTTAATAGTTAATAGCGTACTTCTTTTTCTTGCTTTCGTGGTATTCTTGCTAGTTACACTAGCCATCCTTACTGCGCTTCGATTGTGTGCGTACTGCTGCAATATTGTTAATGTGAGTCTTGTAAAACCTTCTTTTTACGTTTACTCTCGTGTTAAAAATCTGAATTCTTCTAGAGTTCCTGATCTTCTGGTGCGCTACAGTCTCTCTACCATGAATCCTCTTAGTCT
+
9:5==B@@@<BBCDDDIBBCBBBJCBBAABC@D@@@9:;6:=>;@C@DC@BAAAC?D?BB@A=B?<<66>>>@?:??DDF5CC<;;CF=BBBB>B;<79@>>?@CBC@BBBB@@@B?BCD@D@BCABCCCC@AAAE000HFAAA@AAA@@@@AB<:99299498@@BCB==B>7;?;A=6@7?:99999'9<<<<5:>@@?<B?@?=A===+=;:;=8<6:;7:::;:::6:/34::9:(/..).79:9;;;;;>>@A>>>@A::;;:29A<=88389///
@ATNG8:02883:07295
GATGGTAGAGAGAGCTCTCTCATCGTACTCATTCGTTTCGGAAGAGACAGGTACGTTAATAGTTAATAGCGTACTTCTTTTTCTTGCTTTCGTGGTATTCTTGCTAGTTACACTAGCCATCCTTATTGCGCTTCGATTGTGTGCGTACTGCTGCAATATTGTTAACGTGAGTCTTGTAAAACCTTCTTTTTACGTTTACTCTCGTGTTAAAAATCTGAATTCTTCTAGAGTTCCTGATCTTCTGGGCAGACTCTCACACTGCCTACCATCGAATCCTCTTAGTCT
+
88::=A@@@@?BBCBCCCCCCCCBA@;:9A@C@CBBB>AE@C?BBBBB@@?ABGCF@E?BAAA@E@DAAAAD?>?>BAAAA.?<5<>=;1<C@A?B@?=??>A99:AB;>>BBBCEC?>??@D?:;7;@>>><AABA=BBB>==>:;;>>>=:;:9<7805:496><;;=///838////&/3=665555$58;8A3>999:78722+2888'72225/54892889;888486:>997<47:A@5;7978:88>;;9/--;,--93/65;=7:<6=9:4:?AAA
@ATNG8:02885:07330
GATGGTAGTGTGTCTCTGAGAGTAGTACTCATTCGTTTCGGAAGAGACAGGTACGTTAATAGTTAATAGCGTACTTCTTTTTCTTGCTTTCGTGGTATTCTTGCTAGTTACACTAGCCATCCTTACTGCGCTTCGATTGTGTGCGTACTGCTGCAATATTGTTAACGTGAGTCTTGTAAAACCTTCTTTTTTACGTTTACTCTCGTGTTAAAAAATCTGAATTCTTCTAGAGTTCCTGATCTTCTGGGTGTATCAGCGAGTATCTACCATCGAATCCTCTTAGTCT
+
@@@><955<<ABBC==<=<ACCABBEDDBB??<?@BB<BB?B@BABCCCC@BBABB=A?ABDEAC@BBBBBAABC><;<;<*5<7<56626BA>?C@>5;A49:@>9976>>>699C@CCC@C@BBCB;<<BACCBC:;;ABCCCAAABBD@@;;6;>?9>D6;7;AABCCCCD:;;BAA3A5;5;;;;;;%;5559)99:<@>>;<;.55555#5<:;<:>:>>:====C@@:=<?::<0/+/;<739@B:99?ABBCBA@@@>99259555.5=;>?=;===00
@ATNG8:02887:07307
GATGGTAGCGAGACGAGTGTGTATACCAGAAGATCAGGAACTCTTAGAAGAATTCAGATTTTTAACACGAGAGTAAACGTAAAAAGAAGGTTTTACAAGACTCACGTTAACATATTGCAGCAGTACGCACACAATCGAAGCGCAGTAAAGGATGGCTAGTGTAACTAGCAAGAATACCACGAAGCAAGAAAAAGAAGTACGCTATTAACTATTAACGTACCTGTCTCTTCCGAAACGAATGAGTACAGAGAGTACGATATGTCTACCATCGAATCCTCTTAGTCT
+
?<::.444;:9//////7<;:<666=8==>>;@A@;0+0)////)///39;6=:==554999$5.599:==>>>>>3;;99999(9939.555&5::7<><<;;>>>*0*00///)//=<455<655==;;;>9;;;=8695?BC;::)9<B=@8;9@@BCCD@CCCECC???:>@=233331333-3::::'33,333;888:?7;78877,7/3899<9>;;;:55.4.4//)///2///://4=;;;<<=;;;:8884998;;6;6666(//48660666.-
@ATNG8:02899:07292
GATGGTAGTGTGTCTCTGAGAGTAGTACTCATTCGTTTCGGAAGAGACAGGTACGTTAATAGTTAATAGCGTACTTCTTTTTCTTGCTTTCGTGGTATTCTTGCTAGTTACACTAGCCATCCTTACTGCGCTTCGATTGTGTGCGTACTGCTGCAATATTGTTAACGTGAGTCTTGTAAAACCTTCTTTTTACGTTTACTCTCGTGTTAAAAATCTGAATTCTTCTAGAGTTCCTGATCTTCTGGTAGAGCGTGCATATATCTACCATCGAATCCTCTTAGTCT
+
BBCC@BCCCCBBBB;;ACCCGGCCCDCCCBDD?B@BB<BB@C@BBBCBBC?BBCCE@C@CCCE>A>BAAABCBDE@<;:::*:B@DCCD>CCBB@BBG@CCACCCBBC@BBCCEEBB?BBB>BBFECCCFBB>ACBB@BDCCCFDCCBBBCCCCC@B@@=@D=A?CCCBBCCBB>BBCCD:C<@<A@A@A,ADABB>BBCCBCB@AA=ABBB2BBBCGBF@CB@FCBBBBB?B?BBBBBB>BAA?BCCCDFCBBBBBBBBBBBCGABAA@B?AA?A@@=@999B
@ATNG8:02899:07332
GATGGTAGCTATACGTATATCTATGTACTCATTCGTTTCGGAAGAGACAGGTACGTTAATAGTTAATAGCGTACTTCTTTTTCTTGCTTTCGTGGTATTCTTGCTAGTTACACTAGCCATCCTTACTGCGCTTCGATTGTGTGCGTACTGCTGCAATATTGTTAACGTGAGTCTTGTAAAACCTTCTTTTTACGTTTACTCTCGTGTTAAAAATCTGAATTCTTCTAGAGTTCCTGATCTTCTGGAGATACACATGATACTCTACCATCGAATCCTCTTAGTCT
+
BCCC@C@AAB=BBBBBBCEFDCCCCCBBBCAA?AFDF>DD>C?CDCCBBB@BBBCD@C@ACBB?B?AAADDDB<B8@@;<<+<C>AACD;BBBC@CBC?AA69:=888>BBBBBBCC?AAA?D?BB>BB>>><ABBB<>>>A>>>AAAA@@@D@@<???;>>=B=@@;;;AAAB;888??5?>D======+8<666-3-----8=<=29775(566694949:6:A>>;9;9<.55755:-//8488;:>@@@BB@@>>>@@BDD<A>===:=@<@AA:>=@B=
@ATNG8:02903:07317
GATGGTAGGCGAGAGTGAGACGCAGTACTCATTCGTTTCGGAAGAGACAGGTACGTTAATAGTTAATAGCGTACTTCTTTTTCTTGCTTTCGTGGTATTCTTGCTAGTTACACTAGCCATCCTTACTGCGCTTCGATTGTGTGCGTACTGCTGCAATATTGTTAACGTGAGTCTTGTAAAACCTTCTTTTTACGTTTACTCTCGTGTTAAAAATCTGAATTCTTCTAGAGTTCCTGATCTTCTGGATACACTCATGTGCACCTACCATCGAATCCTCTTAGTCT
+
55<>;CCC?;;6=699CCFCBBCCBCBFACBC@CCFH>AA@D@DCCBBBD@CAA;;7;<?@@A:A=??AAABB;C=@@>>>.8<7BBDE:?@@@=?CC?CC=??BBAB?C???BBBB?AAB?A===<@ADAA<A>>>8>=:::=>>?>@@@;;;;776<9//+/066@@@@A>><>AAAA5A;?:::;;:*::::;1;>?887A;;;<A@@@*97755086>>5<ACC>88582779;;>9==@8<<?;;;>>@??>=>>>59//*/6:7716B6;;>=A@?@?
@ATNG8:02904:07314
GATGGTAGTAGTACACTAGTCATACCAGAAGATCAGGAACTCTAGAAGAATTCAGATTTTTAACACGAGAGTAAACGTAAAAAGAAGGTTTTACAAGACTCACGTTAACAATATTGCAGCAGTACGCACACAATCGAAGCGCAGTAAGGATGGCTAGTGTAACTAGCAAGAATACCACGAAAGCAAGAAAAAGAAGTACGCTATTAACTATTAACGTACCTGTCTCTTCCGAAACGAATGAGTACGAGAGAGCACACGTGTCTACCATCGAATCCTCTTAGTCT
+
:::;<?@?BB;;6;;BBCBB@BB;;7;BC=BBBBAA>B>BBCAABG@BC?CACC;;<CCC5C@BABBCDBC;::5:<>@ABA2AA=?499:4:CD@CGBCCCC;;;;AHFABBC@BBBBBCCDCCCCBCBBB@AA@@=@BACCCCC@CBDAA@@CBBBCCC?CCCDBC?BF?BBB?AA???8?@@;::::9(9A=ABBBCCBBB?B?A>AA;?:?@BAB?BCCBBBC@C?CAC=BBC?BBBBBBBBBBACBBABBBBBABBBBCC@B@@=A<AA=>=>:;A:::
@ATNG8:02856:07368
GATGGTATGCGTGAGAGAGAGACCCAGAAGATCAGGAACTCTAGAAGAATTCTGATTTTTAACACGAGAGTAAACGTAAAAAGAAGGTTTTACAAGACTCACGTTAACAATATTGCAGCAGTACGCACACAATCGAAGCGCAGTAAGGATGGCTAGTGTAACTAGCAAGAATACCACGAAAGCAAGAAAAAGAAGTACGCTATTAACTATTAACGTACCTGTCTCTTCCGAAACGAATGAGTGACGAGAGAGCACACGTGTCTACCATCGAATCCTCTTAGTCT
+
?;;>@EE@AABBBBE@@@@@CCFJ?BAB@GCCCCC;D<C@@@B=>?BB:D@B@9;4999':7:;;CBC???BB9=877333$78;>:???/><A?>??BBCBBB7859A8:5527599=:;8;:?AB@@?D=AAAA=B?>=??BC<A<87:@CBBCCCBB@BBB>>?<??6<:?6;B>>>7>BA<@BA@@18>3;=AB???>>7;6;>>><@=::776;?@@@???=A=???9?AA>ABAB:9:AB??@AA?<<86658797///(//..3(..0.22388222
@ATNG8:02859:07344
GATGGTAGAGTATCATGTGTATCTCCAGAAGATCAGGAACTCTAGAAGAATTCAGATTTTTAACACGAGAGTAAACGTAAAAGAAGGTTTTACAAGACTACACGTTAACAATATTGCAGCAGTACGCACACAATCGAAGCGCAGTAAGGATGGCTAGTGTAACTAGCAAGAATACCACGAAAGCAAGAAAAAGAAGTACGCTATTAACTATTAACGTACCTGTCTCTTCCGAAACGAATGAGTACTGTATCTATGTGTGCGCTACCATCGAATCCTCTTGTCT
+
A??;:>559><<@CCBBBCCCJDA@=@@@<AA?@;:292:??ADBB>BC>@<???;;;;:$47>566?>BC;<;,:B;<;;.9C>E2;;;&5;;59==///65-/)/177)//:6:;;;<>=;;@BBBBCCC@C;;;@B:;;BBBC@C@C<;8;BAB@@@B?BAB@>><:827>>9=?<<=69975;>>@@3BB?BBBBBB?@@,0,/:>?<F<@ABBA>BB;;;BC?B<;;D?CBC=;::@?>AA?@@BBB???BBAABAABBB?BBBBB>AA>999?>99:
@ATNG8:02860:07358
GATGGTAGGCACTGCGCACACATCCCAGAAGATCAGGAACTCTAGAAGAATTCAGATTTTAACACGAGAGTAAACGTAAAAGAAGGTTTACAAGACTCACGTAACAATATTGCAGCAGTACGCACACAATCGAAGCGCAGTAAGGATGGCTAGTGTAACTAGCAAGAATACCACGAAGCAAGAAAAAGAAGTACGCTATTAAACTATTAACGTACCTGTCTCTTCCGAAACGAATGAGTACACACTCTCATATGACACTACCATCGAATCCTCTTAGTCT
+
4444.4883:;>==BBBB;;;;;6=6>AB?@AA@9949=BCCDBBB?DC@C=>=99444&47:<;<;:::449,7;9994&4:5:.55)5<<7666;DAA9;98>;7?DD@BB;9;@@ABDCCCDCCC@CCBB@@@@CCDBB?B>@@B?A@A@<<4924888997;<66:93////(//8088<=<+<=4:::333998(./(/888(/)../::7=6555:=496:990888-388A??BB=@;@???///;99?885==@CB@;@>BB?@???BA??<
@ATNG8:02861:07384
GATGGTAGAGTATCATGTGTATCTCCAGAAGATCAGGAACTCTAGAAGAATTCAGATTTTTAACACGAGAGTAAACGTAAAAAGAAGGTTTTACAAGACTCGTTAACAATATTGCAGCAGTACGCACACAATCGAAGCGCAGTAAGGATGGCTAGTGTAACTAGCAAGAATACCACGAAAAGCAAAGAAAAAGAAGTACGCTATTAACTATTAACGTACCTGTCTCTTCCGAAACGAATGAGTACTATAGACTATCTGAGACTACCATCGAATCCTCTTAGTCT
+
/889398:;95<=<B966CCC;:;;49558:::;;A9@:??AAA@B?BC?C@CCBBBABB1@=@CCCCCCDCB@8AA;;;;;*;C>C;AAA9ABBBDCBBBBB@C@CC@CBB@BBBCCCBBBBBBBBAAC?CCAC@CBBAAA::8:?C@@=@BACBB@@>@BBBBB@BC@BBA;@B:999&3333(37777)78288;<==>>><>:=>87085;>>??=AB@@>>>:>=AAA:?::69@@A::8B@@@B?>?FBBBC9::FCBB?BCBBB?BB?9:9>AB?>?
@ATNG8:02864:07387
GATGGTAGCTCTGCTCTGACTCTCGTACTCATTCGTTTCGGAAGAGACAGGTACGTTAATAGTTAATAGCGTACTTCTTTTTCTTGCTTTCGTGGTATTCTTGCTAGTTACACTAGCCATCCTTACTGCGCTTCGATTGTGTGCGTACTGCTGCAATATTGTTAACGTGAGTCTTGTAAAACCTTCTTTTTACGTTTACTCTCGTGTTAAAAATCTGAATTCTTCTAGAGTTCCTGATCTTCTGGCGCTCTGTCACGTCTGCTACCATCCGAATCCTCTTAGTCT
+
5<<=?CBABBBBBBCCCCCDCABBFECA@@:;09BBE>CF>C?CCCBBBC@@AA;9455@:55.529=@BBCA@A<@@AAA,;;49>=@:@@@CACHHBBB:;;AABC@BIFJEFCC@@@B7;7;;;CCCDC@CCCC@CCBBBBA@@DCBCBB@@=@BB>BC?B?;<;CCCAAA?BBBBB7A>A>;;;;;*;@@AA8@A@;;:B::9@CDGD5CBABB=A<AB@BCBB;<;@B@BBABBB<@@B>BA<;;AA@AABBAA;99:9<9000*0>:>>;<<=9=<<::
@ATNG8:02865:07367
GATGGTAGAGAGACTGTAGCGCACCCAGAAGATCAGGAACTCTAGAAGAATTCAGATTTTTAACACGAGAGTTAAACGTAAAAAGAAGGTTTTACAAGACTCACGTTAACAATATTGCAGCAGTACGCACACAATCGAAGCGCAGTAAGGATGGCTAGTGTAACTAGCAAGAATACCACGAAAGCAAGAAAAAAGAAGTACGCTATTAACTATTAACGTACCTGTCTCTTCCGAAACGAATGAGTACTGCGTCTCACTCTCGCCTACCATCGAATCCTCTTAGTCT
+
::::<A=@ABAA@@;66==>@AAAC>A@<7;;<@>@:>:>@?AA@C?A@>A?;:8>=@@@2@?CCCBBBA8:29>8>9<9444$4<395;>>2@C><@C>CBCCCC?C@BB>AAA<@@?>@ABBAAABBAAACADCCD@CCCAAAAA>C@CBC?BCBA@@00+0;;/458=:4877,3399938886:BBCBB(=B>444B777=A<@=::;;3:49<@?><;:994;??C>BA?9?883777ABBBBBBBA@@CBBBBBCCF@BAA>ABBAA?BB?AAA?BA:::
@ATNG8:02866:07380
GATGGTAGTAGTACACTAGTCATACCAGAAGATCAGGAACTCTAGAAGAATTCAGATTTTTAACACGAGAGTAAACGTAAAAAGAAGGTTTTACAAGACTCACGTTAACAATATTGCAGCAGTACGCACACAATCGAAGCGCAGTAAGGATGGCTAGTGTAACTAGCAAGAATACCACGAAAGCAAGAAAAAAGAAGTACGCTATTAACTATTAACGTACCCGTCTCTTCCGAAACGAATGAGTACGTGTGACGTACGTGAGCTACCATCGAATCCTCTTAGTCT
+
;<=>@CBBABBCCCCCBBBDDBBAA?BCD@DCCCCC?C<@AGCCCC@CC@EABBBBAAAA2A?BBBBBBDCCCC=BA;;;;;*;@=A=@@@;ACGACAAABBCBD@C?BC@CCC@BB?@@DCCCBCCCCCDC@CCCC>BBBBAA??<@@D@@>@CCCCCCC?BBCCCC?BB?>>?>AA???8<>>;::9999%9>;>97:BBCCB:>655AA2;7;AB@@@>@BBDBB?A?@@@>@DA?BCBCBBBBBBBBCBBCBCBBABBBBBB?BAAAC@DD?@@@@BBB>>
@ATNG8:02870:07386
GATGGTAGAGAGAGCTCTCTCATCGTACTCATTCGTTTCGGAAGAGACAGGTACGTTAATAGTTAATATCGTACTTCTTTTTCTTGCTTTCGTGGTTATTCTTGCTAGTTACACTAGCCATCCTTACTGCGCTTCGATTGCTGTGCGTACTGCTGCAATATTGTTAACGTGAGTCTTGTAAAACCTTCTTTTTACGTTTACTCTCGTGTTAAAAAATCTGAATTCTTCTAGAGTTCCTGATCTTCTGGGCAGATCTCTCACACGCCTACCATCGAATCCTCTTAGTCT
+
BAA<?BA@AA@@?=9455<<><=><;;9<=59.59>90;C?B?CCCCCCC?CCCBB?B?B>>B<B9??955:9;;-33888'884::;;48889(/(//(/:18>??AA?@@B???AA9<>8=?>BC>=>B=?8BB<84333;777;@===>:997;....279).-.66766622+22222&206055555'55666/6755587:57166666$5.///3838:6:???;<<6;2;3////(/-88/788--///86:22288467;13338849:6<33/38;88
@ATNG8:02877:07350
GATGGTAGCGAGCGAGTGTGTATACCAGAAGATCAGGAACTCTAGAAGAATTCAGATTTTTAACACGAGAGTAAACGTAAAAAGAAGGTTTTACAAGACTCACGTTAACAATATTGCAGCAGTACGCACACAATCGAAGCGCAGTAAGGATGGCTAGTGTAACTAGCAAGAATACCACGAAAGCAAGAAAAAGAAGTACGCTATTAACTATTAACGTACCTGTCTCTTCCGAAACGAATGAGTACGAGAGTCAGAGCAGAGCTACCATCGAATCCTCTTAGTCT
+
4:885;<<ACAA@:;;BBCECBBBCACGEACCB@<<5:5::>=@@C?BA?B@BAB;;;;;*9<;CCCGEFECDE>CAAABBA0AA>A?BCB8BCCAEAAACCCCC@C@BB?BBB?CCDBAAAABBBCCCCCC@CCCC?AABCCCBD@C@CEEACDDAA@DD@CBBBCB?BB?CBB=>>999.9=<=BCDGD3BB?BBBBCCCCC7979AA@3978@BBC@CDBBCCC@D@CCD>DCC@@@@AACDBBBCBBBBDBAAABBCCC>><>BBA@<>>9999>AB@AA
@ATNG8:02878:07357
GATGGTAGGAGACACGTCGCATACGTACTCATTCGTTTCGGAAGAGACAGGTACGTTAATAGTTAATAGCGTACTTCTTTTTCTTGCTTTCGTGGTATTCTTGCTAGTTACACTAGCCATCCTTACTGCGCTTCGATTGTGTGCGTACTGCTGCAATATTGTTAACGTGAGTCTTGTAAAACCTTCTTTTTACGTTTACTCTCGTGTTAAAAATCTGAATTCTTCTAGAGTTCCTGATCTTCTGGGTGCGCTACAGTCTCTCTACCATCGAATCCTCTTAGTCT
+
A>?<@CCD@DBBBBBCBBBCAABBDBCCCC@@?ACEE=@@@D@CCBBBBB=CDDCC?C?CAAB@C@CCCBBBC@A9AA@AA2BC@BBBC>???D?BBB>@@>>=>CFD@BB889BAA=ACC?B>>AAEC===<?AAA<AAAAA@@@@@>>>@>>@<?>>;?>;?7;;AA@@@@@;@@@DD5@<?98////(/<---)--3---=<:=08665'277>A;D<@@;@ABB>>>:=:>?===B;:::<6///==@B===AB@@@?<==9=///=6;;49??=B?>><
@ATNG8:02881:07374
GATGGTAGCACGACACGACGATGTGTACTCATTCGTTTCGGAAGAGACAGGTACGTTAATAGTTAATAGCGTACTTCTTTTTCTTGCTTTCGTGGTATTCTTGCTAGTTACACTAGCCATCCTTACTGCGCTTCGATTGTGTGCTTACTGCTGCAATATTGTTAACGTGAGTCTTGTAAAACCTTCTTTTTACGTTTACTCTCGTGTTAAAAATCTGAATTCTTCTAGAGTTCCTGATCTTCTGGGATGTGTGCGCAGTGCCTACCATCGAATCCTCTTAGTCT
+
AA@=@GDCBBB@;;@CBBB;9:CBBBCCECAA>B??@:AB@CACCDCCCC>@@BBB?C@BBBE@C?BACCCCC@?<?@C?A2<A?C>??:?DCC@AAD@BB<98:CBB?BCBBBB@A=BBC@C?BBABCCAA;???>:<<668?@=@AA@@>>>@<>>B<@@<@<@===BBDAA;>>>CC;B=A8=:>>>,==333)--6---9<=?;@HEE/>;;;@:>;>?<?@@AAAA<A<??>>>D=9::<6;///77=A;;;@B@@7;;?8==@??;?B8<;B=@@@@?
@ATNG8:02884:07366
GATGGTAGACACGTGTGCTCTCTCGTACTCATTCGTTTCGGAAGAGACAGGTACGTTAATAGTTAATAGCGTACTTCTTTTTCTTGCTTTCGTGGTATTCTTGCTAGTTACACTAGCCATCCTTACTGCGCTTCGATTGTGTGCGTACTGCTGCAATATTGTTAACGTGAGTCTTGTAAAACCTTCTTTTTACGTTTACTCTCGTGTTAAAAATCTGAATTCTTCTAGAGTTCCTGATCTTCTGGTAGAGCGTGCATATATCTACCATCGAATCCTCTTAGTCT
+
ABCA@CCCCCCAABBAAABHGECCCCCCCCCDACCCC=CD@D@DCCCBCC@BBCCC@D?@@@B?C?BBBBBBBCB?@@@AA2ABAAA?A=CCCC>B?>9?A=>>?BBB@BBBBBBBB>BAA?A<AAA@><===DAAA9>@@@A??===AAA>>>>:8::=@@<@<@AAAAACAA<@@@@@5>593:;;;9+<=99:0;;::==AAAA:>>>?/>>>=B=B<AA<@@@AAAA<A<AB??9949<>;AAAAAA@@@@???@@@@@AA=A@@=>:>A:?>A;AA><<
@ATNG8:02886:07355
GATGGTAGACACGTGTGCTCTCTCGTACTCATTCGTTTCGGAAGAGACAGGTACGTTAATAGTTAATAGCGTACTTCTTTTTCTTGCTTTCGTGGTATTCTTGCTAGTTACACTAGCCTTCCTTACTGCGCTTCGATTGTGTGCGTACTGCTGCAATATTGTTAACGTGAGTCTTTGTAAAACCTTCTTTTTACGTTTACTCTCGTGTTAAAAATCTGAATTCTTCTAGAGTTCCTGATCTTCTGGGTGTATCAGCGAGTATCTACCATCGAATCCTCTTAGTCT
+
9@@>@CDCBBCDCBB;966??==;;99666=B@CCEG?BB?B@@@@@@AA<?@@>>:>4544<587:;;?;>:5313>=>?+>C7B@::2:??@>AA@=@B489AAAB?BBAAAAAA?B?B>A==9999///6:98=<AA@@@A>>>>@@BB:;:3:8:57727277AA899///'..888&.)..56:::(22222'2666687766.5555'575552742.)...-444(.(.66722,28:8/899888???>><>;;99//)/57;:5=A6:8::>@AAB
@ATNG8:02890:07354
GATGGTAGGACGAGCGTCTGAGAGGTACTCATTCGTTTCGGAAGAGACAGGTACGTTAATAGTTAATAGCGTACTTCTTTTTTCTTGCTTTCGTGGTATTCTTGCTAGTTACACTAGCCATCCTTACTGCGCTTCGATTGTGTGCGTACTGCTGCAATATTGTTAACGTGAGTCTTGTAAAACCTTCTTTTTTACGTTTACTCTCGTGTTAAAAAATCTGAATTCTTCTAGAGTTCCTGATCTTCTGGTGAGATATGCATGATGCTACCATCGAATCCTCTTAGTCT
+
/999?B?A<BB@;?BBCBBBBBBB@BBAAA::5;@@A<AD?C@CCCBBCC?CCCCD@C@FAAA?B@CBBBCCAC@><;;;;;%;B>BDJD?C@@A<B=C@BC>BBADCCAEGCCCBDG@BBC@C@DCCCCC;;:;CCC@BCCCCCCCCCDDBCBBE?C@@?CI@D@BBBBBCBBC?A@@@@7@=A;;;;;;;%;B@@@;ACAACB::;=29;9;9%:99?A@C<D@:=BCDBBD?B?BBBABB?BBCAEDCCCCDCCCCCCCCCCCBB=@;;;C@CC@BCC@BCC@@
@ATNG8:02890:07385
GATGGTAGACACGTGTGCTCTCTCGTACTCATTCGTTTCGGAAGAGACAGGTACGTTAATAGTTAATAGCGTACTTCTTTTTCTTGCTTTCGTGGTATTCTTGCTAGTTACACTAGCCATCCTTACTGCGCTTCGATTGTGTGCGTACTGCTGCAATATTGTTAACGTGAGTCTTGTAAAACCTTCTTTTTACGTTTACTCTCGTGTTAAAAATCTGAATTCTTCTAGAGTTCCTGATCTTCTGGTAGAGCGTGCATATATCTACCATCGAATCCTCTTAGTCT
+
BACF@CBBBBDABBCAABBCEIECCCHCCCAA?ACCC>CB@D@CCBBBBD@CCBBB@C?AAAB?B@CBCBAADBB@BBBBB3BD@BBBB=BA@@=AAA=@D<?>@BBC?CBBBBBBB?AA=<A<BBA@@@@@<A???:>>AA>>>>>@DDAA>>><==<;@?:>;>??@@@ABB;??ADD5B9=888887(8=:::/;:;;;;A@@@9====.9;;;B<A=@@<@@@A@@?<A<@@>>::7:=E<AAAAAA;;;??>>===>CAA:=>??A<>>;@?A<@@AA@
@ATNG8:02891:07387
GATGGTAGGCACTGCGCACACATCCCAGAAGATCAGGAACTCTAGAAGAATTCAGATTTTTTAACACGAGAGTAAACGTAAAAAGAAGGTTTTACAAGACTCACGTTAACAATATTGCAGCAGTACGCACACAATCGAAGCGCAGTAAGGATGGCTAGTGTAACTAGCGAGAATACCACGAAAGCAAGAAAAAGAAGTACGCTATTAACTATTAACGTACCTGTCTCTTCCGAAACGAATGAGTACATAGATATACGTATAGCTACCATCGAATCCTCTTAGTCT
+
8:::@CA@;?;444499:5;;B:9946=A?ABCA;;497>A>00/<8:;6;7=;=94:999#4.45<=<<<;449,7794;;;(55.549990;<<=?AABBCCDDAC@BB?BBB<@@AABBCCCAAABB;:;GA@AF@BBCBBBCC@D@CBA>AAAA@AAA?BCBAADCDE@BBA=@<889+9=>99:999(:A??>??CC?;;9=88867199=;@@B?ACE;:9B?B?AAA<@BB????AAAABBBABBB???B?>=>=@BCC;>>???6;;=;;;=CB888
@ATNG8:02894:07356
GATGGTAGTATATCGCGTCGCTATCCAGAAGATCAGAACTCTAGAAGAATTCAGATTTTTACACGAGAGTAAACGTAAAAAGAAGGTTTTACAAGACTCACGTTAACAATATTGCAGCAGTACGCACACAATCGAAGCGCAGTAAAGGATGGCTAGTGTAACTAGCAAGAAATACCACGAAAGCAAGAAAAAAGAAGTACGCTATTAAACTATTAACGTACCTGTCTCTTCCGAAACGAATGAGTACGAGAGAGCACACGTGTCTACCATCGAATCCTCTTAGTCT
+
:55>8=@@<:554;;9555;9;<;;7;>>5::<:55549777://)/9)/)/:9:9999$////>>?><>E>4584=999'4924.555&5<>5;966@A@@@6;6;C@CED@DBBADBBBCEF=;9;CC=BA:;69@?445555/68@=@:=<<<==<<9;<=<771333(3996;;333,3773333333#7838733887;:(//(/799(.).7===<AC;??::7<69=:4:==9==<<:A@@<<>>989A??<=<;788=>;@00.5333.3872655./
@ATNG8:02894:07380
GATGGTAGCATCATGCATATCTCACCAGAAGATCAGGAACTCTAGAAGAATTCAGATTTTTAACACGAGAGTAAACGTAAAAAGAAGGTTTTACAAGACTCACGTTAACAATATTGCAGCAGTACGCACACAATCGAAGCGCAGTAAGGATGGCTAGTGTAACTAGCAAGAATACCACGAAAGCAAGAAAAAGAAGTACGCTATTAACTATTAACGTACCTGTCTCTTCCGAAACGAATGAGTACGATGAGAGAGCTCTCTCTACCATCGAATCCTCTTAGTCT
+
5>>>?ACBCCBBB@AABBCFAAACB@BCCACCDCCC@B?BBCBAAB@;;697?A?AAAC@.>>>?<ABA?A??>8?D@AAAA2@?=>5:99&5:;5:?;<?EADHAEAA@=@@?;@BBBCCCCCCBBBBAA@?BBBB?DDCCA@@B@C?B@@<@@@@@@AA?B@@@??>?@=:::<??:9:2:AB<:::::(8@=?>?>FBABB?A<@=:81716;A;;4;@@?@@C?B@BCC<???<89:C>??BC???BBBBB????@?;;??@;;;>>:>>:===<AA===
@ATNG8:02895:07380
GATGGTAGATATATGCACGCTCTACCAGAAGATCAGGAACTCTAGAAGAATTCAGATTTTTTAACACGAGAGTAAACGTAAAAGAAGGTTTTACAAGACTCACGTTAACAATATTGCAGCAGTACGCACACAATCGAAGCGCAGTAAGGATGGTTAGTGTAACTAGCAAGAATACCACGAAAGCAAGAAAAAAGAAGTACGCTATTAACTATTAACGTACCTGTCTCTTTCGAAACGAATGAGTACTACTCTCAGAGACACACTACCATCGAATCCTCTTAGTCT
+
BB?@=45599:=:;;;;;;<;;555.59:9;A@CB?5;2449449@894247:::888888$84998::<<=;@;6334499*4<8<.444&5<>9?;?AA<:;A?B@CE@CCB@CCBEDGDCCCBBBAAAA<AB@@=@B@A@BAA5;4;@@;A<@;BCBE?C;;;;>:==6;=<8<9377.7<<8789999%9939978>@AAB?B>BB8717655?<@@DCCCAAAC9@:;;68AA?BBBCAAA???AB@AAABAB???@@=;<8<=;56.6A=<<<8=??98
@ATNG8:02897:07375
GATGGTAGCTCACGTACGTCACACGTACTCATTCGTTTCGGAAGAGACAGGTACGTTAATAGTTAATAGCGTACTTCTTTTTCTTGCTTTCGTGGTATTCTTGCTAGTTACACTAGCCATCCTTACTGCGCTTCGATTGTGTGCGTACTGCTGCAATATTGTTAACGTGAGTCTTGTAAAACCTTCTTTTTACGTTTACTCTCGTGTTAAAAATCTGAATTCTTCTAGAGTTCCTGATCTTCTGGATAGCGACTGCGATATACTACCATCGAATCCTCTTAGTCT
+
/::;@AB?@@:A;45;;9955556<<>BAAAD<@AAB>AC@EACCCDCCC@ABCCC@C@BBBC?C@BBCBBABBA@?????.?A?BCBB>BB@@=AA@<@A;?????@=AABBBBCC@BBB?B?BDCAAA??:==AA=D@@?>>=:;;@@@AA==8888:>>;@<@AAA@>>>C;>?@@?2?6;7;=BBB/??AAB:BA@@@@A@;;7;DGE/B===@<@<AA;@@@B>>>;?<?AA@::6:><6<<<6767///8/..67752270-----(--0655.5579;
@ATNG8:02899:07352
GATGGTAGTGTGTCTCTGAGAGTAGTACTCATTCGTTTCGGAAGAGACAGGTACGTTAATAGTTAATAGCGTACTTCTTTTTTCTTGCTTTCGTGGTATTCTTGCTAGTTACACTAGCCATCCTTACTGCGCTTCGATTGTGTGCGTACTGCTGCAATATTGTTAACGTGAGTCTTGTAAAACCTTCTTTTTCGTTTACTCTCGTGTTAAAAATCTGAATTCTTCTAGAGTTCCTGATCTTCTGGAGATATCATCAGCGAGCTACCATCGAATCCTCTTAGTCT
+
>><=@;55>BBBBCBCABAACCCABBBBBBCC@BBBD>BB?B?@@BBDBB@BDBBB=B?CEGG@C@BBBBCBBBC=;;;;;;%;==?DII>C>BD@BBB?BC9<<ABBB@CCIGHDCC@CAA?AACFCCCCBB@BECC@CCDDDBBBCBBBCCC?@<@@A=AD?B@CBBBBBC;;:;BBBC9B<A<;;;;;*;CDD>CCCBBA@@@@;@@@>,>ABCC@C?CC@BCBAA@@<?<?A?BAA=ABA>BBBAACDDCBCCFDCDBBLLAB;;;G@BB?;;;>AB@AA
@ATNG8:02900:07374
GATTAGCACGACACGACGATGTGTACTCATTCGTTTCGGAAGAGACAGGTACGTTAATAGTTAATTAGCGTACTTCTTTTTCTTGCTTTCGTGGTATTCTTGCTAGTTACACTAGCCATCCTTACTGCGCTTCGATTGTGTGCGTACTGCTGCAATATTGTTAACGTGAGTCTTGTAAAACCTTCTTTTTACGTTTACTCTCGTGTTAAAAATCTGAATTCTTCTAGAGTTCCTGTATCTTCTGGGATGTGTGCGCAGTGCCTACCATCGAATCCTCTTAGTCT
+
0/:6::<?;956=<AACA965:::99=@:;.9>>=559.5.599<<==9<@??>:=;0//98<)/)/79/45A?.33888'8:49333(39889><:6//)//9:;;8?BBAAACC?BBB?B?BBBC????=A===9==88799777;=><<AA2755.2<9=;;;8;;==>=255777,76:478888)7759<-/.://../.2+5222$295556;49949777::;5959/..446(----'----33555798886466626.--8033,-/=0668=A
@ATNG8:02901:07387
GATGGTAGCAGACGTGACAGAGCGCCAGAAGATCAGGAACTCTAGAAGAATTCAGATTTTTAACACGAGAGTAAACGTAAAAAGAAGGTTTTACAAGACTCACGTTAACAATATTGCAGCAGTACGCACACAATCGAAGCGCAGTAAGGATGGCTAGTGTAACTAGCAAGAATACCACGAAAGCAAGAAAAAGAAGTACGCTATTAACTATTAACGTACCTGTCTCTTCCGAAACGAATGAGTACAGAGAGTACGATATGTCTACCATCGAATCCTCTTAGTCT
+
@@<<?CDCCCBC666====?CCCGEADAA?ACCB:;8;:;;DCCBC@AA>A<?@@99999):<@ABABEDBBBB=@@?@@@@,AA=@9@@@8@BB@CCCHCCCBC?@>@A@CAA?AECCCBBBCCCCDBBBD@CC998;BAAABCC@CAD@@?ABBDBCDD?AABBBB?BB@BDD?BBAAA:@??:?@@@@2@B>???BCBBCD7978A@?;><?@CDC@CBBDAAA<?=?AA=A::8:AAABDDABABBBECBBB>??BBABBB?A>;<;=@@;>>B=BB;;;
@ATNG8:02902:07374
GATGGTAGTGATACAGATCAGACACCAGAAGATCAGGAACTCTAGAAGAATTCAGATTTTTAACACGAGAGTAAACGTAAAAAGAAGGTTTTACAAGACTCACGTTAACAATATTGCAGCAGTACGCACACAATCGAAGCGCAGTAAGGATGGCTAGTGTAACTAGCAAGAATACCACGAAAGCAAGAAAAAGAAGTACGCTATTAACTATTAACGTACCTGTCTCTTCCGAAACGAATGAGTACGAGAGTCAGAGCAGAGCTACCATCGAATCCTCTTAGTCT
+
BCBC@BCCCCBCC@@@BBBCBCCDE>BBC?BBCC@@?@ADBBABDD@BB?A@BBBCBBBB3B?CBAAABBAAAB>A?A@EEF5CC=B5;;;6;DD?DDBBBCGBB@BABB@BDD@BBBBBBCDEEBBBCAB@AECBB@CCCBBBCD@DACBB@BCBBCBBB?CBCBBB?A@<A@A>BACCD=A::4:@BBB/??<?ABBBBBCB?B?BBBA<@<@ACBB@BBA@AA@=A?BBE>BBC?BABABBBCCCBBBCDC???BBBBBBCB?BBA>?;;;7;AA;@BB??
@ATNG8:02903:07377
GATGGTAGGTGCACATGAGTGTATCCAGAAGATCAGGAACTCTAGAAGAATTCAGATTTTTAACACGAGAGTAAACGTAAAAAGAAGGTTTTACAAGACTCACGTTAACAATATTGCAACAGTACGCACACAATCGAAGCGCAGTAAGGATGGCTAGTGTAACTAGCAAGAATACCACGAAAGCAAGAAAAAGAAGTACGCTATTAACTATTATCGTACCTGTCTCTTCCGAAACGAATGAGTACGTGTGCGACGTGTCTCCTACCATCGAATCCTCTTAGTCT
+
ACCA@CCD?B??@DDDDCCCBBBDD=BBC@BBAACB?D?AACCBBB@BB?B@CCCCCBCC1B@CCBBBCCCCCC9@@99999*9C=C>BCB=BDFAIBBBCCCBB@B@@@>ABB?CAA>ABCCCCAAAAAAA;@@AA>AABBBB@@<@@BBB?BCCBBB@@=ACBCBB>A<6<><8==788)69535<>>>)//-/===AAA@@;>;>@==:>???>>><??;;:==;?;===8=?C=C888B@@@A@?;;;BBB>==AAA<@AA=A::9A<AB;<>=:?A@>@
@ATNG8:02903:07384
GATGGTAGGAGACACGTCGCACACGTACTCATTCGTTTCGGAAGAGACAGGTACGTTAATAGTTAATAGCGTACTTCTTTTTCTTGCTTTCGTGGTTTTCTTGCTAGTTACACTAGCCATCCTTACTGCGCTTCGATTGTGTGCGTACTGCTGCAATATTGTTAACGTGAGTCTTGTAAAACCTTCTTTTTACGTTTACTCTCGTGTTAAAAAATCTGAATTCTTCTAGAGTTCCTGATCTTCTGGATACACTCATGTGCACCTACCATCGAATCCTCTTAGTCT
+
::<=?CBB?CCCAACBBBCCCBBBBBCCCC@@=@@A@:BA=@=AA@BBCBADDCBA?B;9<BC@D@BBBBBCBBB?@@@@@2@C>ABBB=BBCB?BCC:CC=??AB??<?BCBBBBB=???4948?ABBBBB?BBAA?BBB>A@@@A@?@?@@@A=;;;;??7;7;@A@@?@@C=B====.=9@:>>CCC*>98:8/8222:>==>@188885#2227=6:6<<6:BBBBBB?B?BAAA>?;?AC?BBCBBAAAA9:9ABA>:><<7=:;;A=>>;>@B=@@;::
@ATNG8:02905:07349
GATGGTAGCGCACACATAGATACAGTACTCATTCGTTTCGGAAGAGACAGGTACGTTAATAGTTAATAGCGTACTTCTTTTTCTTGCTTTCGTGGTATTCTTGCTAGTTACACTAGCCATCCTTACTGCGCTTCGATTGTGTGCGTACTGCTGCAATATTGTTAACGTGAGTCTTGTAAAACCTTCTTTTTACGTTTACTCTCGTGTTAAAAATCTGAATTCTTCTAGAGTTCCTGATCTTCTGGAGATACACATGATACTCTACCATCGAATCCTCTTAGTCT
+
444:5<C;9;BABC@;;;CD??;;??;;;;;@8@@BC=BC<@=@>>@=;?:>5555254;@=B@C<CCBBBA@:;3/////$//)/9::15559495525;=996>>B?BBBCCCCCABCB?B>BAAACDCC@CCBB@@@A:;:BBB;;:BBB;;8;AA>A@<@<@@A;;:@@@=@@@@@3>;@;>>@>@0@AABF>BAAAA;;;A@9?@A@0@@???;B;BB?CB@@@@@;@;@>@99949A@>@AAAA@CCC999CB?>????:>?@=?<@A=@BB;?>>00
@ATNG8:02858:07396
GATGGTAGCTCACGTACGTCACACGTACTCATTCGTTTCGGAAGAGACAGGTACGTTAATAGTTAATAGCGTACTTCTTTTTCTTGCTTTCGTGGTATTCTTGCTAGTTACACTAGCCATCCTTACTGCGCTTCGATTGTGTGCGTACTGCTGCAATATTGTTAACGTGAGTCTTGTAAAACCTTCTTTTTACGTTTACTCTCGTGTTAAAAATCTGAATTCTTCTAGAGTTCCTGATCTTCTGGGTCTCTCTCTCACGCACTACCATCGAATCCTCTTAGTCT
+
A?C>@CBBBCCB@@@BAAABBCCCCCCCDE99;9CCC=CC?B?CCCCDBC?CCBBB?B?BCCC?C?AB@CCCCAC@BBBBB3BB>BA@@=BCCC@DBB>@@<>>?CDC@CAAABBBB>BBB<@<@CCBA@<><>@@A;AAAA>><>?ADAA>;;>:>>?=?@=A<A@>>?DAAA<AAAAA5A=A;>>???/>A=<=5==<898>>>>;??>?/?>>>A<@=A@<@@A@>>><@=BA???@:>>@B:@@@@@?A@AAAAA@?<@@@;;;<@A;AA:??A<AAA@A
@ATNG8:02858:07423
GATGGTAGGCACTGCGCACACATCCCAGAAGATCAGGAACTCTAGAAGAATTCAGATTTTTAACACGAGAGTAAACGTAAAAAGAAGGTTTTACAAGACTCACGTTAACAATATTGCAGCAGTACGCACACAATCGAAGCGCAGTAAGGATGGCTAGTGTAACTAGCAAGAATACCACGAAAGCAAGAAAAAAGAAGTACGCTATTAACTATTAACGTACCTGTCTCTTCCGAAACGAATGAGTACATAGATTTACGTATAGCTACCATCGAATCCTCTTAGTCT
+
4;:<=BBC=AA:955::;CCCCCCE?CCC@CBCB@@>A@CCCABACACC@C?@@@@?AAB2B?DBBBA@@A9;:.9<A?>>=0=@;>9@@@9@BD?CCCCCCCCC?C?CC?BBB?BDACBCCDFCCCCCCBB?BB@@>BBCCCCA@<B@DDD?CCCCCCCC@BBBBBB@BC@>>?;?<999+9==999::9:%:><?:7:BBCBB<;78:CA5;7;@BBB?BCAAABB?C?CAC=CCC?AAAABDDCAAACCA=@@ABBB@AA?@A=A???@=BB=998;AA;;;
@ATNG8:02858:07431
GATGGTAGAGAGACTGTAGCGCACCCAGAAGATCAGGAACTCTAGAAGAATTCAGATTTTTAACACGAGAGTAAACGTAAAAAGAAGGTTTTACAAGACTCACGTTAACAATATTGCAGCAGTACGCACACAATCGAAGCGCAGTAAGGATGGCTAGTGTAACTAGCAAGAATACCACGAAAGCAAGAAAAAAGAAGTACGCTATTAACTATTAACGTACCTGTCTCTTCCGAAACGAATGAGTGCCTCTCAGACGCTCGTCCTACCATCGAATCCTCTTAGTCT
+
A@C@?CABCBBBCCBBBDBBBBBBD9DED?DDDDAA>B@DBBBDBA?AC?C@BBBBBBBB3B@BBBACBBBBBB>BAABBBB5DC@B@BED9BBF@CBBBECDDD?C?BC@CCC?BBCCCDCCCCCCCCBBB@BBBD?BBCCBBAB?BACAA?ACCCCCCC@AAACCC?BB>AA@499999+999;99:9::%09;90/0?FEEB@B?B9AB7=:=ACCC@CCCCCCD:99:CG>CDD>ABBCBBB?BBBBBBBCBBBCCCC?@B@<>??AB=DB<==><?@???
@ATNG8:02860:07413
GATGGTAGTATCTGTCTACGAGAGCCAGAAGATCAGGAACTCTAGAAGAATTCAGATTTTTAACACGAGAGTAAACGTAAAAAGAAGGTTTTACAAGACTCACGTTAACAATATTGCAGCAGTACGCACACAATCGAAGCGCAGTAAGGATGGCTAGTGTAACTAGCAAGAATACCACGAAAGCAAGAAAAAAGAAGTACGCTATTAACTATTAACGTACCTGTCTCTTCCGAAACGAATGAGTACTACTCTCAGAGACACACTAATCGAATCCTCTTAGTCT
+
@@@=@BCBBB?@@CCBBBCCCCBBB@CCD@DDDCAA?A@BBFCCCB?BB?B?AAA@ACDC2C?BBC@ABCCBBA8<=:;;;;';;<<5555&5<<9>C>CCCGCC@C@BB@BCC?BABBBBDCCCCCCCCCC@CAAA?@???A@@D?C@C@@?@EBBBBCC@CCCBCB@BB?BCC=????=5<<<99:::99%9<;<@@B@BBBB?B?BB@@<@;=>BAA=ABBBBBB?B?BBC>CBB?AAABBBCCCCAAABBBBBBCBBBBBB?BB@@=AA<;;::>@>??
@ATNG8:02863:07405
GATGGTAGTCACGTACGTCACACGTACTCATTCGTTTCGGAAGAGACAGGTACGTTAATAGTTAATAGCGTACTTCTTTTTCTTGCTTTCGTGGTATTCTTGCTAGTTACACTAGCCATCCTTACTGCGCTTCGATTGTGTGCGTACTGCTGCAATATTGTTAACGTGAGTCTTGTAAAACCTTCTTTTTACGTTTACTCTCGTGTTAAAAATCTGAATTCTTCTAGAGTTCCTGATCTTTGGTATGACTAGTGTGCAGATACTACCATCGAATCCTCTTAGTCT
+
:<<<?BCCBBABBBB@@ACBBBCCCBDBC99;9CDF>CB=B=BGEBBAD@DDDBB=B?CCCC@C?AAACCDDBB???@@@2AB@BBCD=CCCC?BBC@CD=??BBCG?AAACBBBB?CBB?B?BBACCCCA<=AAC;>>>>=<<>?A>@@@@@A;???=AA;A<?>>????>C<AA>AA;C=D:>>@@@/@D;;<067:///=9:=:=AAA/>@@@@<@=??<?@@@>>>=@<??AA>>>3;5;?@BBAAAAAA>>>B???@@@@@<=>>AA:997///7<<<=@
@ATNG8:02864:07426
GATGGTAGGACGAGCGTCTGAGAGGTACTCATTCGTTTCGGAAGAGACAGGTACGTTAATAGTTAATAGCGTACTTCTTTTCTTGCTTTCGTGGTATTCTTGCTAGTTACACTAGCCATCCTTACTGCGCTTCGATTGTGTGCGTACTGCTGCAATATTGTTAACGTGAGTCTTGTAAAACCTTCTTTTTACGTTTACTCTCGTGTTAAAAATCTGAATTCCTCTAGAGTTCCTGATCTTCTGTGTCGTCTATCATGTACTACCATCGAATCCTCTTAGTCT
+
5<>>?BBE?BBABA@@CCBBBBBD=BCCCC99;:CCD>CC?C@AAABBDD@CCBBB?C@CEBB?B@CCECAAADC???>>4>>9@ABA;BBBB@BDDBDD;;;BCCCACCCCBBBC@CBB@B?CCDCCBBB>@@CC?CCCCAA@CCCCCCCBBB?CCC?BB?B=@@DDCCCDD@CCCCE<C=A;;;;;;*;BBBC>BADFDICBAA5;;;;*;AAAB?B@B@CCCBDBBB?B@CBBBBB@BBCCCCCBBABACCCCCCCCCCC@BBBCC@CC?AAA@CCC@@
@ATNG8:02873:07420
GATGGTAGTGTCATATGAGAGTGTGTACTCATTCGTTTCGGAAGAGACAGGTACGTTAATAGTTAATAGCGTACTTCTTTTTCTTGCTTTCGTGGTATTCTTGCTAGTTACACTAGCCATCCTTACTGCGCTTCGATTGTGTGCGTACTGCTGCAATATTGTTAACGTGAGTCTTGTAAAACCTTCTTTTTACGTTTACTCTCGTGTTAAAAATCTGAATTCTTCTAGAGTTCCTGATCTTCTGGTCTACTACACTGTACTCTACCATCGAATCCTCTTAGTCT
+
?<>A@CCCCCCC>CCCCBBBCGEDBBCCCB9:;;DDD?CC@B@CCCCCDD@BCBDD@D?DDDC@E?CCCCCCBCC@DBCCC5CC@BBBD>BBBE?ABB?BB>BBBFFC@CBBBCCCC?CCC?C@CCCCBBBB@CCCC@CBCDCCBCCBCCCCBBB@CCCACB?B?BBCCCCCBC?BBBBB;A=@=::9:9*9??AA>CBECCCEBBB;@@A@0?BBBC?CACFACCCBBBD@D@BBBCBD?B@B>B@@BDCCGCBBBCCCCCCCC@CCC@@>@B?B??;?C???
@ATNG8:02875:07413
GATGGTAGCTCTGCTCTGACTCTCGTACTCATTCGTTTCGGAAGAGACAGGTACGTTAATAGTTAATAGCGTACTTCTTTTTTCTTGCTTTCGTGGTATTCTTGCTAGTTACACTAGCCATCCTTACTGCGCTTCGATTGTGTGCGTACTGCTGCAATATTGTTAACGTGAGTCTTGTAAAACCTTCTTTTTACGTTTACTCTCGTGTTAAAAATCTGAATTCTTCTAGAGTTCCTGATCTTCTGGTGAGATATGCATGATGCTACCATCGAATCCTCTTAGTCT
+
@?DA@DCBBBCCBBABBBCBDDEEEBCCCC::8:@@@9@C:?<@BBBBBB@BBBCD@CAEBBB@CACABADCCBB?;;::9:%;@;@;;:6;ABEACCEACC=;;BDCCACCCCDCCG@BBB?B@EFEDBBBB?CCCC?CBCCCCBBDCCCCAAAB?BBB?BC?C?BBBBBCCCDACCCCC<B>B=;:999(9B@A@>CDCCHDCBBB?BBBB5BBCCB?C@CD?BCCCBBB?B@CCCCBC?AAC@CCBBBDDCCBBBCCCCBBBC?CCAAA@CC???@?ABBBA
@ATNG8:02880:07425
GATGGTAGGAGACACGTCGCACACGTACTCATTCGTTTCGGAAGAGACAGGTACGTTAATAGTTAATAGCGTACTTCTTTTTCTTGCTTTCGTGGTATTCTTGCTAGTTACACTAGCCATCCTTACTGCGCTTCGATTGTGTGCGTACTGCTGCAATATTGTTAACGTGAGTCTTGTAAAACCTTCTTTTTACGTTTACTCTCGTGTTAAAAATCTGAATTCTTCTAGAGTTCCTGATCTTCTGGATACACTCATGTGCACCTACCATCGAATCCTCTTAGTCT
+
@:@=?BCC@CCBBCDDCBBCB@@@BBBBCEBB@CCCC>CC?B@BCCECBB?CECAA>@@DDCC?A>BBA??CCDC=?????.?B?BBCD=BCCB?BBB?BB9:9ACDC?ABCCCBBB>BBA?B@BB@B@====AABA6:8>>?@?AA@@@A>>?B===<:?A>D:??AA>>>AA<BAAAA5A<A9::998)9:9990:<<9::A<>>;?DDD/AAAAA=B<AA<???D@??<@;>>@@==:>>@<@@@>>=====>AAAAA<A??;>:;;B<AA;@@@;@AAAA
@ATNG8:02881:07397
GATGGTAGAGTATCATGTGTATCTCCAGAAGATCAGGAACTCTAGAAGAATTCAGATTTTTAACACGAGAGTAAACGTAAAAAGAAGGTTTTACAAGACTCACGTTAACAATATTGCAGCAGTACGCACACAATCGAAGCGCAGTAAGGATGGCTAGTGTAACTAGCAAGAATACCACGAAAGCAAGAAAAAGAAGTACGCTATTAACTATTAACGTACCTGTCTCTTCCGAAACGAATGAGTACACACTCTCATATGACACTACCATCGAATCCTCTTAGTCT
+
-5573888@>@A=<<;?==<A<BBC?B@@<>@>@:;5;=@@BCD@@=@@>B>BGBBBBCC5C?BBCCCEDEBBA;AC;;;;;*;B?CFCCC9CGDAB;;;BBBBB?B@DD?BBB?BECCCCCCBAACCCCCA=BC@@<@BBBCDBB?CBDCC?CCCDCCDD?BBCBBB@BB?BBA799A@@:@?>988889(:@;A???CCBBB5979=@A4:79>CBB>BCBBBCDAC@CDD=BBD@CCBDCBBAAAAAAAAAABBDCCBCCCB?B?@AC?BE@:;9?AAA;;
@ATNG8:02885:07420
GATGGTAGCAGACGTGACAGAGCGCCAGAAGATCAGGAACTCTAGAAGAATTCAGATTTTTAACACGAGAGTAAACGTAAAAAGAAGGTTTTACAAGACTCACGTTAACAATATTGCAGCAGTACGCACACAATCGAAGCGCAGTAAGGATGGCTAGTGTAACTAGCAAGAATACCACGAAAGCAAGAAAAAGAAGTACGCTATTAACTATTAACGTACCTGTCTCTTCCGAAACGAATGATTACGATGAGATCTCGTGTGCTACCATCGAATCCTCTTAGTCT
+
44:<8<CCABBDBBBCCBBCFCCCDACBB@BDCCCC@D?AABBBBC@CB@C?A@>98889)7<?CEBCBBBB?@;@<@?===)6946;@@@2CCC?AABBCC;;;7:>BB=BBA<<BAABBCBCDCBBBBBB@CB:::;BAA@AAC@C@CBB?BBCCCCCC@BBCCFE@BB?A??<??AAA9A::99DFDD/CC@ABBBBA???@C?B@AA1818>A@@<@@00000+0::::37::6:???9@??ABB>=>@A@B???BAAABC>AAA>=<@?:8889>?888
@ATNG8:02886:07391
GATGTAGTGTCAGTGCGCGTCGTCCAGAAGATCAGGAACTCTAGAAGAATTCAGATTTTTAACACGAGAGTAAACGTAAAAAGAAAGGTTTTACAAGACTCACGTTAACAATATTGCAGCAGTACGCACACAATCGAAGCGCAGTAAGGATGGCTAGTGTAACTAGCAAGAATACCACGAAGCAAGAAAAAGAAGTACGCTATTAACTATTAACGTACCTGTCTCTTCCGAAACGAATGAGTACGTGTTGACGTACGTGAGCTACCATCGAATCCTCTTAGTCT
+
/99:@@<;;5<=>:::://////;6;<<8<=666<15.5>955:<344.434445;;==+524;989<443:90879::::'444)439<<0<==:=><;;<<;;5;5:<8===:>;;565:999/0//7//)4=4506655>>>>7<794439:=9::>>:?>858C?AA?@@:5;88848:<7=BBA@1;;6;;;77338>6?:859=5;,22994.4C945557979980833-39877777733,38433<98;=8333;=68333858838//(//888
@ATNG8:02887:07412
GATGGTAGTATCTGCACACTCTGTCCAGAAGATCAGGAACTCTAGAAGAATTCAGATTTTTAACACGAGAGTAAACGTAAAAAGAAGGTTTTACAAGACTCACGTTAACAATATTGCAGCAGTACGCACACAATCGAAGCGCAGTAAGGATGGCTAGTGTAACTAGCAAGAATACCACGAAAGCAAGAAAAAGAAGTACGCTATTAACTATTAACGTACCTGTCTCTTCCGAAACGAATGAGTACTATAGACTATCTGAGACTACCATCGAATCCTCTTAGTCT
+
955=8A@A?CCDECCBCCBCBCBHD@CBB=AAA@AB;@;>@@A?@B?99257@>;;<<<<+=6:>B?>>BC@=?/:90/999'//)/)///&/9:7<666BBB;;9;@@@>ACC?BBAA@CCCBAAAD;;:C?BB;;8<;<;CBBB@KAE;;:;CB@@ABB?B;;:::69@;?@A=ABBBC<B==:>BBBB3BC>A@??BBCBB;?<??A=9>:;:@BA=AB;;;@A6;:9CA:C::7:??@BBBBBBBDDBBBBBCBBBCCCBB?B:9:C=??;???<ABB@@
@ATNG8:02887:07417
GATGGTAGCTCACGTACGTCACACGTACTCATTCGTTTCGGAAGAGACAGGTACGTTAATAGTTAATAGCGTACTTCTTTTTCTTGCTTTCGTGGTATTCTTGCTAGTTACACTAGCCATCCTTACTGCGCTTCGATTGTGTGCGTACTGCTGCAATATTGTTAACGTGAGTCTTGTAAAACCTTCTTTTTACGTTTACTCTCGTGTTAAAAATCTGAATTCTTCTAGAGTTCCTGATCTTCTGGCTCTCGTAGACAGATACTACCATCGAATCCTCTTAGTCT
+
:<=>@CCCCCCBBBBDBCACDDDCAABCCC996:?@A:ACGIAFCDCCCC?BBBBB@C@CBCB?C@CBCCCCEDF??????1>A?CBBB=BCDD>@@B?BB>889ADC?BBAABBCC?CAA=A?DDAABBAA;@@AA9>>>>;>>@@@??@A@@@<<===AD;@;@A>>?@AAB<A>>>=2=:=:>AAAA/@>777-8;=:;;BABB=AABC/A==>A=A=??;?AAD===;A=D@>>>?;?AD=@??=>>AA@@@@@>>=??>>;>>>==8==8<;<6<??:;
@ATNG8:02889:07415
GATGGTTAGCTATACGTATATCTATGTACTCATTCGTTTCGGAAGAGACAGGTACGTTAATAGTTAATAGCGTACTTCTTTTTCTTGCTTTCGTGGTATTCTTGCTAGTTACACTAGCCATCCTTACTGCGCTTCGATTGTGTGCGTACTGCTGCAATATTGTTAACGTGAGTCTTGTAAAACCTTCTTTTTACGTTTACTCTCGTGTTAAAAATCTGAATTCTTCTAGAGTTCCTGATCTTCTGGCTCTCGTAGACAGATACTACCATCGAATCCTCTTAGTCT
+
CAA>?B?BCCCBBBBBCCCCBCCDGCCBBBDBB>A:997;CAFACCCCCCD=CCDBB?B@CCBB?B?CCCDCCCBB@BBBBB3BB@BBBB>BCCB?BBB?BB>@@ABCC?AAABCCBB=@@B>B>ABAAA@==;AAAA7==>>>>@>@AAAA@@@@<>@@=AA;A;AAA?>>AAA=>>>AC;D<@<::999+;=:::3;;><==><>@<@@@A/@>>>>;>;>>;>ABB>?><A<@@@???7;;?;???;;;@AA>>>BAAAAAAA<>==>>;>@=>=<9>?9::
@ATNG8:02891:07392
GATGGTAGGCGACATACATACGCGCCAGAAGATCAGGAACTCTAGAAGAATTCAGATTTTTAACACGAGAGTAAACGTAAAAAGAATGGTTTTACAAGACTCACGTTAACAATATTGCAGCAGTACGCACACAATCGAAGCGCAGTAAGGATGGCTAGTGTAACTAGCAAGAATACCACGAAAGCAAGAAAAAAGAAGTTACGCCATTAACTATTAACGTACCTGATCTCTTCCGAAACGAATGAGTACAGAGAGTACGATATGTCTACCATCGAATCCTCTTAGTCT
+
>:;<;>CC?BBA@A@@;?C;;;BBC?CBB?ABCGHGAC?BBA@@@?;>@<A=@B:99:99(=49;99:9>995<2:994999(9>.55165506===CA9;:BA5986?CC@CBC>@@DCCA@AGLCBBDDCC?CBAA?ACCBBBBB?B?B;;7;CCBBBCC?@@@BBA?AC?@???BB???9>@?:<<=???&<><7909:A?=@A8B>BBBB?A=@??;@9>000=00/;>4<==6<=>77448>>AB@@@??@@>>>BBAAABABC?BBBBA=AA@BBC<;;==;
@ATNG8:02892:07397
GATGGTAGCACGAGTCACTCATATCCAGAAGATCAGGAACTCTAGAAGAATTCAGATTTTTAACACGGAGAGTAAACGTAAAAAGAAGGTTTTACAAGACTCACGTTAACAATATTGCAGCTGTACGCACACAATCGAAGCGCAGTAAGGATGGCTAGTGTAACTAGCAAGATACCACGAAAGCAAGAAAAAGAAGTACGCTATTAACTATTAACGTACCTGTCTCTTCCGAAACGATGAGTACGATGAGAGAGCTCTCTCTACCATCGAATCCTCTTAGTCT
+
//995:00;;44A@A;;555A@@@A8@;;6;<<<<=9=9<<CC:;9:BB9C296>:=;==+:589//)/7/////(3345>>>+>@7<.555&5<<.56A<??;;<494;:59;<5:::;555<;;;>=>=;;49;5506::;>>><9>:>>>>?ABBBBCB?A@AA??=::B<=6;=778(38;29:===+33/3?AAABB@@=@=@?@@;?<>??@@=A??A?<>;:79:>3/00////9;;;555=<==C998999?B999>AAA@>8;:5:00)/=955
@ATNG8:02894:07392
GATGGTAGCGCATATCAGCGCAGCCCAGAAGATCAGGAACTCTAGAAGAATTCAGATTTTTAACACGAGAGTAAACGTAAAAAGAAGGTTTTACAAGACTCACGTTAACAATATTGCAGCAGTACGCACACAATCGAAGCGCAGTAAGGATGGCTAGTGTAACTAGCAAGAATACCACGAAAGCAAGAAAAAGAAGTACGCTATTAACTATTAACGTACCTGTCTCTTCCGAAACGAATGAGTACTGCGTCTCACTCTCGCCTACCATCGAATCCTCTTAGTCT
+
AABB?@555AABBCBDCBBA@ABED>@@B@CGDFBB?A@CCCLGCB@CCAC@CAA;;;;;*;<@BCBBBDCCAA<ABBBCCC5BB>A7;;;6;BB?BBCCGCDBB>B>AB=A@@=@@CCCCECCB;;;AB@A?ACCCABAADB@A@?B?CAA?ABCCCCBB@BDDCDC?BB?@@@698777-7<<;?BCCC3??;999@ABBAA=@=:::B@D@CBCCD@BBC@@A@=A>AA@9@;;5;;BAACDAAABC;;;A@@@BBCC@CBB?B@@@B@BB@BCC@DCC<<
@ATNG8:02895:07432
GATGGTAGAGTACAGTGTAGTAGACCAGAAGATCAGGAACTCTAGAAGAATTCAGATTTTTAACACGAGAGTAAACGTAAAAAGAAGGTTTTACAAGACTCACGTTAACAATATTGCAGCAGTACGCACACAATCGAAGCGCAGTAAGGATGGCTAGTGTAACTAGCAAGAATACCACGAAAGCAAGAAAAAGAAGTACGCTATTAACTATTAACGTACCTGTCTCTTCCGAAACGAATGAGTACACATCGTCGTGTCGTGCTACATCGAATCCTCTTAGTCT
+
CCCC?CCCCCCCCCCCCCCDDCEEB?BEC?DBBBCB?C>BABBDDC@AA?A@CA?99988.9@DDCACCCCAA@8=?9::::*;C>C<AA@8AECBCCCCDDDBB?B?CC@CAA>ACDCCCDDCCCCCBBBD@CCAA?BBCCBBBB?B?B@@??CFCCCCC@BBB@@?@BD??>>;>>=>=8?A@=ABBBB3BB?B???CCCCC<><?@A@7;8;ACCC@CCAAAAA=@=AAA=BBB?BCCBAACCCCABBBBBBCAAAAAABBCC@@@C?CC?ABB@BBBAA
@ATNG8:02897:07422
GATGGTAGAGTACAGTGTAGTAGACCAGAAGATCAGAACTCTAGAAGAATTCAGATTTTTAACACGAGAGTAAATGTAAAAAGAAGGTTTTACAAGACTCACGTTAACAATATTGCAGCAGTACGCACACAATCGAAGCGCAGTAAGGATGGCTAGTGTAACTAGCAAGAATACCACGAAGCAAGAAAAGAAGTACGCTATTAACTATTAACGTACCTGTCTCTTCCGAAACGAATGAGTACGTGTGACGTACGTGAGCTACCATCGAATCCTCTTAGTCT
+
ABBB=@A<??@AA;;5556=>;<<D?BAA=@999A@@=BBBBBAA>AA?A?BB@@@@@A2@?BCBBA?>;778)9779799'996;,333&3371333377832+526927>>;AA87;BGHFCCCB@@@A<@BBB?BBCAAAAA?B?B@@>ACCDCBBC?AAAA@B?BD>>></0000*/694////&39489:888;<:59599:905/57>94.4:444::8:6;;:17//)/;:::==B777ABAAABA@??>>>>>=8==?>A?CC=>>>=@@???
@ATNG8:02898:07426
GATGGTAGTACATGATAGACGACACCAGAAGATCAGGAACTCTAGAAGAATTCAGATTTTTTAACACGAGAGTAAACGTAAAAAAGAGGTTTTACAAGACTCACGTTAACAATATTGCAGCAGTACGCACACAATCGAAGCGCAGTAAGGATGGCTAGTGTAACTAGCAAGAATACCACGAAAGCAAGAAAAAAGAAGTACGCTATTAACTATTAACGTACCTGTCTCTTCCGAAACGAATGAGTACTGCGTCTCACTCTCGCCTACCATCGAATCCTCTTAGTCT
+
AABG@CCCC?@ABBAB?@@B;;<BB?CDE@BACCAA?A?BBBBCCE?CA@B:@@:444444#56;;;<<?GGFGA5@>000000#///)///,/<=8>==;<;CCCAD?BB@CBB@B@@@BAAACCCCBBBDDAGCCC>AABBBBBC@CBCBC@CCCCCCCC@CBBBBB@BB@CBD=@@9:9.9==::9:9::%:837@?A@BB?=:=57:BA5999CHAB?ACBBBCB?B@@@@;@BC@CBCCBBBCBCBCCFEFCBCBBBEACCB@BBA??=@@<??@=AFB@@
@ATNG8:02902:07396
GATGGTAGCACGAGTCACTCATATCCAGAAGATCAGGAACTCTAGAAGAATTCAGATTTTTAACACGAGAGTAAACGTAAAAAGAAGGTTTTACAAGACTCACGTTAACAATATTGCAGCAGTACGCACACAATCGAAGCGCAGTAAGGATGGCTAGTGTAACTAGCAAGAATACCACGAAAGCAAGAAAAAGAAGTACGCTATTAACTATTAACGTACCTGTCTCTTCCGAAACGAATGAGTACTGCGTCTCACTCTCGCCTACCATCGAATCCTCTTAGTCT
+
BBBB?CCCBCCBBBCCCBBBCBBBC@BBC@CCCC;;;;AGHEDECB@BC@B@CCB???@@1@@CDCCFBAA;::.8?9;;;;';<<<4555&5@==?CBBCCCBB?B?@A?@EG@CBBBBCCCCCCCCCCBB@DCCC?B@A@CCCC?D@BBB?BCECCCBC?BBBBCA?CD@>>>;>><<<5>===?BCEC2CD@C???CCCA@=A?A@@@:>9<AB@@>@A@@A??<??BCC>DBB?ABBCCBBBBBBCCCDCBACAABC?CCC?C@@AD?BB?AAB@CBBBB
@ATNG8:02904:07423
GATGGTAGACATATCGTACTCCCTGTACTCATTCGTTTCGGAAGAGACAGGTACGTTAATAGTTAATAGCGTACTTCTTTTTCTTGCTTTCGTGGTATTCTTGCTAGTTACACTAGCCATCCTTACTGCGCTTCGATTGTGTGCGTACTGCTGCAATATTGTTAACGTGAGTCTTGTAAAACCTTCTTTTTACGTTTACTCTCGTGTTAAAAATCTGAATTCTTCTAGAGTTCCTGATCTTCTGGCGCTCTGTCACGTCTGCTACCATCGAATCCTCTTAGCT
+
CCC>=CCCCAAADBBCBBBCCC>CCCCDCCCC@CCCC>CD?C?BCCCBBA?BBCBB?B@CCBB?A@CCCCCCCBB?ABBAB2@D@CBBB=ABBB?AAB?BB>==>CCC?CCAA@@AC>AAA<A>@@@AA>>?:>>;;7<>>?>>>AAAAA@=?=A;>><<::5:<>>AABA@@A<??>DC2@;=:8////(/:666*//9///=???=ADDC/A@@@A<B<AA=ABBB>>><?<>>A@AB7::A=B@>>>???AAAAA<<<@@AD<@>>6616A<<==8=<;;
@ATNG8:02856:07464
GATGGTAGTATGAGCTCTACATAGTACTCATTCGTTTCGGAAGAGACAGGTACGTTAATAGTTAATAGCGTACTTCTTTTTCTTGCTTTCGTGGTATTCTTGCTAGTTACACTAGCCATCCTTACTGCGCTTCGATTGTGTGCGTACTGCTGCAATATTGTTAACGTGAGTCTTGTAAAACCTTCTTTTTACGTTTACTCCTCGTGTTAAAAATCTGAATTCTTCTAGAGTTCCTGATCTTCTGGTGTCTGATCTGTATCACTACCATCGAATCCTCTTAGTCT
+
8888::954789///;<>>;==>>@B?AAAB=@@@@<@B?C?BBBBBAB>@?>:;4::=<==9?9>???CD=BC697333)7;4;>??1=??@=?=?;?@<00//6617:;=<@AA=::8;A:;=65527:799:;37;7999;<;>@?>>///3/./(/8484??AA><>65057777*96<9>DDDE/>:///)/8//)/9=<9949<<<+77778+2+2557778222+2+26655526><7:::8:===A@@>>>==>@@@<AA8884;;5;AA5;;===
@ATNG8:02856:07485
GATGGTAGCTATACTTATATCTATGTACTCATTCGTTTCGGAAGAGACAGGTACGTTAATAGTTAATAGCGTACTTCTTTTTCTTTGCTTTCGTGGTATTCTTGCCTAGTTACACTAGCCATCCTTAACTGCGCTTCGATTGTGTGCGTACTGCTGCAATTTTGTTAACGTGAGTCTTGTAAAACCTTCTTTTACGTTACTCTCGTGTTAAAAATCTGAATTCTTCTAGAGTTCCTGATCTTCTGGATAGCGACGCGATATACTACCATCGAATCCTCTTAGTCT
+
9444.4:;<@=<=>@5;;>>@CDCECA@@@;;.:AAB599.5.9>?ABCCACCBCC=@<@@;;.98>:?@C?@<A<AAAA@,:99(339919:49.44/)/;600)////16::99<>>;::>;?)/(/6//333,3975/55578///75...9552+555)77/51972225@99.55555'549.5555&5;55.6<<;:5544;.////$/////)/6<<:>====<<8;7;53389288;6888>C>>>>>000<<7=9955;;<<=8::0444588898
@ATNG8:02859:07478
GATGGTAGGCGTGTGAGAGTCTGCCCAGAAGATCAGGAACTCTAGAAGAATTCAGATTTTTAACACGAGAGTAAACGTAAAAAGAAGGTTTTACAAGACTCACGTTAACAATATTGCAGCAGTACGCACACAATCGAAGCGCAGTAAGGATGGCTAGTGTAACTAGCAAGAATACCACGAAAGCAAGAAAAAGAAGTACGCTATTAACTATTAACGTACCTGTCTCTTCCGAAACGAATGAGTACTATGTAGAGCTCTATACTACCATCGAATCCTCTTAGTCT
+
::;;=?@?<CBBBCBACBDAAA::;/5A@=?@AEBB=A?AABDBBB?BC?B?A@;;;;;;);9?@ACBABBDDE>A=:9999)9=:<3777&38868=8<@?@@A>A?BB?999===??@B>>>BBA>???A=CDDD<9:;@AB;;7;7;;B?BBBB????>?BBABB?DB?BBC?CDCCC<AAC<>====,::39CC>>>A@@:=8==:;5:9==:;;<A===?=>9>=@@A:>BB@BB::9?>AAABBBB???BBCECABBBC?BBBBB>BB:=>@=>>>>?
@ATNG8:02859:07485
GATGGTAGGCGTGTGAGAGTCTGCCCAGAAGATCAGGAACTCTAGAAGAATTCAGATTTTTAACACGAGAGTAAACGTAAAAAGAAGGTTTTACAAGACTCACGTTAACAATATTGCAGCAGTACGCACACAATCGAAGCGCAGTAAGGATGGCTAGTGTAACTAGCAAGAACACCACGAAAGCAAGAAAAAGAAGTACGCTATTAACTATTAACGTACCTGTCTCTTCCGAAACGAATGAGTACGAGAGTCAGAGCAGAGCTACCATCGAATCCTCTTAGTCT
+
?@A>@CCC@BBCCCCCBBBBAA;;;26BB?CDBBCCAC@BBBCBCB@BE@E@DBBBBBBB5A?ACDCBBBCCCC>CBBBBBB3@B=A9???6?BB?CBCCBBBAB?C?BA?BBB?B???A?=>>>???=;;;:>AAA=AA?A>?AA:?:>@A>BABBAAAA>ABCCCC=AA?CCC@BA>>?8?@@<@A@@@/9:49AD@C@AAA;A<BA??;@=B@<<=<AE@@=>>:=:=BB9@AA>ABBB???BBBECCC@@@BBDD@@?AA@:>>ABB>BB@BBA>ABB==
@ATNG8:02861:07452
GATGGTAGCTATACGTATATCTATGTACTCATTCGTTTCGGAAGAGACAGGTACGTTAATAGTTAATAGCGTACTTCTTTTTCTTGCTTTCGTGGTATTCTTGCTAGTTACACTAGCCATCCTTACTGCGCTTCGATTGTGTGCGTACTGCTGCAATATTGTTAACGTGAGTCTTGTAAAACCTTCTTTTTACGTTTACTCTCGTGTTAAAAATCTGAATTCTTCTAGAGTTCCTGATCTTCTGGTCTACTACACTGTACTCTACCATCGAATCCTCTTAGTCT
+
AAB@@CCCAABBBBBBBCCECBCDGDDCCDBB?ACCC=BB@C@CCCCCCC?BBBBD?C@BBBA?B@DDCCDBB<A=A@AAA2@A?A8895:CCD?@?B@DC=??@CCC@BBBBBBCC?BBB?B?BBBBBB>><>?CB<@@@@;;=@@@@@@A:8:;>>><@A<@:==A???@??<?@@@@3@>D<@@@@@/?>:::1:9:///===A<ACCA/ABA??;@<@@;@AAA>>><@<@@>?>@8;;B=A@>>>?A>>;;;BB????;;5;;=>>9;;5;;;5;A==>
@ATNG8:02861:07486
GATGGTAGACACGTGTGCTCTCTCGTACTCATTCGTTTCGGAAGAGACAGGTACGTTAATAGTTAATAGCGTACTTCTTTTTCTTGCTTTCGTGGTATTCTTGCTAGTTACACTAGCCATCCTTACTGCGCTTCGATTGTGTGCGTACTGCTGCAATATTGTTAACGTGAGTCTTGTAAAACCTTCTTTTTACGTTTACTCTCGTGTTAAAATCTGAATTCTTCTAGAGTTTCCTGATCTTCTGGATAGCGACGCGATATACTACCATCGAATCCTCTTAGTCT
+
;>>>@BBAABCBBBA;9;@;A?ABBBCBBCBB?CCBB>BB@BACCBBBBB@BBBBB@B@CCCC@C@DC@AABBAB=@@@@@2@A;@99:(7??A=AA@?@@49:?AAB@BBBCCBBA?BB@:>;>AAAAB>>:=@>=9=<@@@>>>@@@@@A@@@6888;>>=B:>>>>===55029:=>.95>577779+7:;<<0855/-----8(---&-...9380776:7768../'.(.77833.3..(.885555557;:9<99<99:=???AA;>>=B>>:>@>>>
@ATNG8:02864:07446
GATGGTAGTGCGTGAGAGAGAGACCCAGAAGATCAGGAACTCTAGAAGAATTCAGATTTTTAACACGAGAGTAAACGTAAAAAGAAGGTTTTACAAGACTCACGTTAACAATATTGCAGCAGTACGCACACAATCGAAGCGCAGTAAGGATGGCTAGTGTAACTAGCAAGAATACCACGAAAGCAAGAAAAAGAAGTACGCTATTAACTATTAACGTACCTGTCTCTTCCGAAACGAATGAGTACTATAGACTATCTGAGACTACCATCGAATCCTCTTAGTCT
+
A<<>@ECCCCCBBBCCCCBB@B???>ABCBHCCCBB@B?CBDCDBB=BC@DADCA::999.:?CECABBBB@@>6<=9;;;;';9994444,5@>?@B@BDFDCC?B?BB?BCC@BBBBBBCCCDCCCCCBB@BBBD?BBBBBBBB@CACBA?ACCCCDCC?CCCCBB?BC@BBB=?>DED>A>>8=????2?C?BAAABBBBB?B@BCCA;?;?ACBB?BCBBBCC@B?BCC>CBB?BABBDCBBACCCB@AACBBBCAAAAAA?CCCCC>BB?B>=:=BBBB
@ATNG8:02868:07449
GATGGTAGGTGCACATGAGTGTATCCAGAAGATCAGGAACTCTAGAAGAATTCAGATTTTTAACACGAGAGTAAACGTAAAAAGAAGGTTTTACAAGACTCACGTTAACAATATTGCAGCAGTACGCACACAATCGAAGCGCAGTAAGGATGGCTAGTGTAACTAGCAAGAATACCACGAAAGCAAGAAAAAGAAGTACGCTATTAACTATTAACGTACCTGTCTCTTCCGAAACGAATGAGTACTGCGTCTCACTCTCGCCTACCATCGAATCCTCTTAGTCT
+
>:<=@DDD?C@@BCCCDDDCCEBBB?BBD?CDBD@@<@?CCCDCBB=CD?C?CBB@??@@2A?CCCDCDCCAA?:?B::;;;*;E>B7:994:B@?BCCBCCDCC?B???=?@@?BBBBBBCCCCB@@CEED@CC@@?@CCBCCBB@C@C@@>@CCCCCBB?BDC@??@BB?BBC>A@@?=8<9939??@@2AA?B:9:CCBBB?B?BBBC?B?B>ECC@CCCCBDD@C?AAC>CDD?AAACCBDCCCABBBBCCBBCCCC@CCC?CDDBC?BC?BBB>BCCBB
@ATNG8:02873:07466
GATGGTAGGTGCACATGAGTGTATCCAGAAGATCAGGAACTCTAGAAGAATTCAGATTTTTAACACGAGAGTAAACGTAAAAAGAAGGTTTTACAAGACTCACGTTAACAATATTGCAGCAGTACGCACACAATCGAAGCGCAGTAAGGATGGCTAGTGTAACTAGCAAGAATACCACGAAAGCAAGAAAAAGAAGTACGCTATTAACTATTAACGTACCTGTCTCTTCCGAAACGAATGAGTACGATGAGAGAGCTCTCTCTACCATCGAATCCTCTTAGTCT
+
>>D?@AAB?A@BBCDBCCBA<AAAB@;:;>BABC@?=@?@@@AA;;8;B?C@DC@<;<;;*;9@@CCCCBBBBB9BA;;;;;(;A<<4555&5@<7<B=BCCBBB>A>;;6;DD>AAAAB;;;CCBBBGCCCACA@@6:;??@?:;6:=C;;6;AB@@AEF@EDCAAA?BB?BBB@C???A2:::5:CDCD3BB>AA@BBBBBB@C=??CE@C?B>CCC@CCBA@CC@D@A@C;@AA=@@@ACBBBBABBABBABBABBBAAAAB?C::99?A@:>76/7==;@
@ATNG8:02874:07467
GATGGTAGGCGACATACATACGCGCCAGAAGATCAGGAACTCTAGAAGAATTCAGATTTTTAACACGAGAGTAAACGTAAAAAGAAGGTTTTACAAGACTCACGTTAACAATATTGCAGCAGTACGCACACAATCGAAGCGCAGTAAGGATGGCTAGTGTAACTAGCAAGAATACCACGAAAGCAAGAAAAAGAAGTACGCTATTAACTATTAACGTACCTGTCTCTTCCGAAACGAATGAGTACTATGTAGAGCTCTATACTACCATCGAATCCTCTTAGTCT
+
:<=>?A@C?CAAACBBBDDFBA@BB>@@B?CCCCAA<A=ABCCBCB@BB?CADA@@AAA@0A>BBBCCCCHDBB>BCBBBBB5@@<@5;;;.<BB?CCCCCDCBB?B?;;7;BB5;<ABBDCCCCBCBBCCC@CDBB?B@@@DCCC?C@C:::;BBBCDEE@BBBABA@EC?@?B?AA:::5:?>=BDFDD3BB?CAAABCBBA@C@BBBC?B?AABBDABBBCBBB?B@BCD>D@@>@AABBCCBBBBCCBBBACBBBABBBBB?BBABG:>>;>>=5:@A::
@ATNG8:02875:07443
GATGGTAGGCGAGAGTGAGACGCAGTACTCATTCGTTTCGGAAGAGACAGGTACGTTAATAGTTAATAGCGTACTTCTTTTTCTTGCTTTCGTGGTATTCTTGCTAGTTACACTAGCCATCCTTACTGCGCTTCGATTGTGTGCGTACTGCTGCAATATTGTTAACGTGAGTCTGTAAAACCTTCTTTTTACGTTTTACTCTCGTGTTAAAAATCTGAATTCTTCTAGAGTTCCTGATCTTCTGGTGTCGTCTATCATGTACTACCATCGAATCCTCTTAGTCT
+
88896?@A@BBBBBBB=AABBCFECCCCCCAA>AACC>CBAC@BBBCBBB?B@==<-0+0>=<;?0/5CCC?@>@9<==<=,=>=?ABB=ADAA?AAB?CC=::9BBC?BBBBCBBB@BAA>A=A=A?;;:;<>==>5;;====>===AA===;:5;;;5:C;@7;;??A@@@;::=AA.615.56ACA+997888'6777697755.6BAA.@88:>8=8=?<A===??E<?<?>==?A;?>><@@A??;;;AAAA;<;@AAAA:>>>>A:===?==8====>
@ATNG8:02875:07481
GATGGTAGATACTCGCTGATACACCCAGAAGATCAGGAACTCTAGAAGAATTCAGATTTTTAACACGAGAGTAAACGTAAAAAGAAGGTTTTACAAGACTCACGTTAACAATATTGCAGCAGTACGCACACAATCGAAGCGCAGTAAGGATGGCTAGTGTAACTAGCAAGAATACCACGAAAGCAAGAAAAAGAAGTACGCTATTAACTATTAACGTACCTGTCTCTTCCGAAACGAATGAGTACACACTCTCATATGACACTACCATCGAATCCTCTTAGTCT
+
@<>>@CCCC@AADBBBDDCCCBBBD=BCD?CCCCBB@B@BBCAAAC@??=?@CAA99999)9>ABBBBBBCAA@8>?:;;;;*;@=@5:::49CD@BCCCCBCCC?B?BB?CCC?BBCBCBBCCCCCCBDCB?BCDD?BBBCAAAB?B?B???@CEGDCCC@CBBBCB@BB?AAA=??CCD>BAA>ABCCC2CD?BA@@BCCCC>A>A@@@8;7;BBBB@ACBBBCCAD?BBB=BCC?AABBBCBBBBBBBCCBBBBBBBBCCBB?ACBBB?CB?BBB?DCBBB
@ATNG8:02877:07473
GATGGTAGAGTACAGTGTAGTAGACCAGAAGATCAGGAACTCTAGAAGAATTCAGATTTTAACACGAGAGTAACGTAAAAGAAGGTTTACAAGACTCACGTTAACAATATTGCAGCAGTACGCACACAATCGAAGCGCAGTAAGGATGGCTAGTGTAACTAGCAAGAATACCACGAAAGCAAGAAAAAGAAGTACGCTATTAACTATTAACGTACCTGTCTCTTCCGAAACGAATGAGTACGAGAGTCAGAGCAGAGCTACCATCGAATCCTCTTAGTCT
+
:::;@A@@BEBBBBBCCCCCDCC999<BB?BBBBBB>B@BBCBBA@>@E@C@CBBBBBB:B@BCBBBBBB8829@@@@@9@C?D?AA=ACD@CECCCCCB@696::4:@@<@BBBBBCCCCCCCBBAA=AC@@>ABBBCCCB:>:?996:CBAAC;:::AAA??=?B>ABB>AAAA@8>9939>>>>.>?9?@A@BCB??<:;@A@?<?<=>?::5:@AAABA?A?BAA;A??=??BBBBCCCBABBBBBAAABBC@@@9979?AAA;AA=@;:6:BC??
@ATNG8:02877:07487
GATGGTAGTATATCGCGTCGCTATCCAGAAGATCAGGAACTCTAGAAGAATTCAGATTTTTAACACGAGAGACGTAAAAAGAAGGTTTTACAAGACTCACGTTAACAATATTGCAGCAGTACGCACACAATCGAAGCGCAGTAAGGATGGCTAGTGTAACTAGCAAGAATACCACGAAAGCAAGAAAAAGAAGTACGCTATTAACTATTAACGTACCTGTCTCTTCCGAAACGAATGAGTACTGTATCTATGTGTGCGCTACCATCGAATCCTCTTAGTCT
+
BBBB@C99<CCCBCBBBEFCCBABBBCBB?CCCCBB@B@CCCCBBDADC?B?AA@;;;;;*;@ABCCEBB@@?A;;<<;*;A=@5;;;.;BD@ECDDDFDCC@C@BB@BCC?CCBBBCDCEBBCCDCCC?BBAA?ABBBCDCB>C@C@?>?CCCCCCB@BBBBBB@BB?BBD?BBBAA<BBB?BCCCC2BA?AAAACCDDC?=:>>AD<A<AAB9:6:@@@?BBAC?BBF>C::9:BBBBBBBDBCDCAAABBFBBBAABCC@CB???<AA<>>><@C???
@ATNG8:02884:07476
GATGGTAGACACGTGTGCTCTCTCGTACTCATTCGTTTCGGAAGAGACAGGTACGTTAATAGTTAATAGCGTACTTCTTTTTCTTGCTTTCGTGGTATTCTTGCTAGTTACACTAGCCATCCTTACTGCGCTTCGATTGTGTGCGTACTGCTGCAATATTGTTAACGTGAGTCTTGTAAATCCTTCTTTTTACGTTTACTCTCGTGTTAAAAATCTGAATTCTTCTAGAGTTCCTGATCTTCTGGACGACGCGCACTGACACTACCATCGAATCCTCTTAGTCT
+
:5<<;CCBBCCD?;AAAA@CCDBBBBCBFDBA?ABBB=AA?AACDCCBCC@BCBBB?B?ACBB?B@C@@@CBBBB>AACCC2CC>A778.8<<?ABBC?DC9::9BCC?CGCDB@@B=BBB?@;??A>>>@@=???C<>>>>888??>????>=>88885:<=F<@@@@>>888:99:=39=9=8<>AA@*99777-7;75595778+2522$28766262783>;;=AAA=A=>?;;;?<>>A=@A@@???>>>B@@@AA=;//-/6;;=66;8;>D=B===A
@ATNG8:02889:07476
GATGGTAGGACGAGCGTCTGAGAGGTACTCATTCGTTTCGGAAGAGACAGGTACGTTTAATAGTTAATAGACGTAACTTCTTTTTCTTTGCTTTCGTGGTATTCTTGCTAGTTACACTAGCCTCCTTACTGCGCTTCGATTGTGTGCGTACTGCTGCAATATTGTTAACGTGAGTCTTGTAAAACCTTCTTTTTACGTTTACTCTCGTGTTAAAAATCTGAATTCTTCAAGAGTTCCTGATCTTCTGGTTTACACACTCGCTCGCTACCATCGAATCCTCTTAGTCT
+
8<<?@DCD@AA?>>A?AA?@?@AA=999?C9916:::2::5:7555<<<;4999555)5.5::;)-(-----;//)/>7<<>>>+<<=4556=3;;@>9==:;<A+/09=9?@BCCC@?A?,0/272//55555<9B>??:=<<<>@@@B999>@@@@?BADABB?B7;:A9966667=::::+=29.55555$55:<<1<666<<<<<=<?>??+<<<65259=>:>?<>@?@?B?@@@BAB?BBB@CC?CC@@@CDBBBBCBBBAA=@BCBB?BDABBB@BBBBB
@ATNG8:02892:07489
GATGGTAGGTGCACATGAGTGTATCCAGAAGATCAGGAACTCTAGAAGAATTCAGATTTTTAACACGAGAGTAAACGTAAAAAGAAGGTTTTACAAGACTCACGTTAACAATATTGCAGCAGTACGCACACAATCGATGCGCAGTAAGGATGGCTAGTGTAACTAGCAAGAATACCACGAAAGCAAGAAAAAGAAGTACGCTATTAACTATTAACGTACCTGTCTCTTCCGAAACGAATGAGTACGTGTGCGACGTGTCTCCTACCATCGAATCCTCTTAGTCT
+
?A@=@BCC?BBBCCCBB@DDDGECC?BBB?CCCC@?=@@CCCCCBA?BC?B@BBBCCFFD5@>@CBBBCCDCCB;BA:9999*;D>B4;;;*;@@;@DCCDCBCC@C<??<?@B>BBBBCCDCAB@BDDDCB?CBCCBAABBABBC@D@CBB?BCCCCCBB>BCCBBB>BB>BBB>@@==;7???9?CCCC2CC?B:99BB@=>6;6;@@@=A=A?BCC@CA@BBFC@D@BCC>BCC@BAABBBB??@A???BCBBBBBBC>>?C?BBAAA?BB?>>>?@BBBB
@ATNG8:02893:07443
GATGGTAGTACATGATAGACGACACCAGAAGATCAGGAACTCTAGAAGAATTCAGATTTTTAACACGAGAGTAAACGTAAAAAGAAGGTTTTACAAGACTCACGTTAACAATATTGCAGCAGTACGCACACAATCGAAGCGCAGTAAGGATGGCTAGTGTAACTAGCAAGAATACCACGAAAGCAAGAAAAAAGAAGTACGCTATTAACTATTAACGTACCTGTCTCTTCCGAAACGAATGAGTACGATGAGATCTCGTGTGCTACCATCGAATCCTCTTAGTCT
+
:@?:=@BB@?ADBCBCBBBD;;<MG@CBC@CCCCCCAC@CCCCCCB?BC89::CDDEDDD5B>BBCBBBCCAAA8AB;;<;<';;;;5555&5=95;BBBHCCCB?B?AA=ABB?BCCCCBBCCCBBBAA@A=ABCC=AABBCCCC@E@CAA?ADDCCCBB>BCEBBB?CB?CCC?BBA@?88898888888%9=<;?8?==AB@?B@>AAA?C@AABDD@CCA@@@@<@=@BC=CCC?BBCBDBBBBBBBBBBBBBBBBB?>?AA=AAAA?===:=>>:>BBBD
@ATNG8:02893:07464
GATGGTAGCTATACGTATATCTATGTCTCATTCGTTTCGGAAGAGACAGGTACGTTAATAGTTAATAGCGTACTTCTTTTTCTTGCTTTCGTGGTATTCTTGCTAGTTACACTAGCCATCCTTACTGCGCTTCGATTGTGTGCGCACTGCTGCAATATTGTTAACGTGAGTCTTGTAAAACCTTCTTTTTACGTTTACTCTCGTGTTAAAAATCTGAATTCTTCTAGAGTTCCTGATCTTCTGGACAGAGTGTGCAGATACTACCATCGAATCCTCTTAGTCT
+
;@<>@BBBBB<BBDDBCBBBHFGCCCCCCBB@BBBB>BC@C@CCBBCCC@BDCCC?D?CCCC?C?BBBCCCCCC?BBBBB1BB@DBBB<@CBB@CCD@BB<???BCC?AACCBBBD>A@@=@?BBBBBBBB@B@?>:=AA>>=A?@@>>@A>;=:==A;@@=C:>@@@@@>>>=?AABB5@;?<@AAAA/AA=<=19/////;88:4::::.;=>>E=B===:>AAB???:><>AA?@@6::><???@@>>>?@@@AA@@@???<=>>@B<??<>>><>@@AB
@ATNG8:02894:07464
GATGGTAGTGTGTCTCTGAGAGTAGTACTCATTCGTTTCGGAAGAGACAGGTACGTTAATAGTTAATAGCGTACTTCTTTTTCTTGCTTTCGTGGTATTCTTGCTAGTTACACTAGCCATCCTTACTGCGCTTCGATTGTGTGCGTACTGCTGCAATATTGTTAACGTGAGTCTTGTAAAACCTTCTTTTTACGTTTACTCTCGTGTTAAAAATCTGAATTCTTCTAGAGTTCCTGATCTTCTGGATAGCGACGCGATATACTACCATCGAATCCTCTTAGTCT
+
8:8:=ACCCCCCDDCBBCDABACCCCCCBBBB@BAAA=?@=@?BCECCCC?BBDDFAC@CCCCAC@CCCCDCCCC@BBBBB5@C?C@CA>ABAB@CCE@CC:<;BDCCAFCCCBBBF?BAA?A@CCCCBBBCAAA@D@DDECCCCCBBBCB@@@C@BBB@CC@B?BBCBBBDBC>A;;;;.;=B>@AAAA,@BBBB=BCCBCBBAAA5;;;;*;@@AC?C?BB@BBBA@@@?B@BCCCDC@CBC@CCDCCCCCCBAA@CBBBCCB?BBAAA@CB@BBB@BCCA@
@ATNG8:02895:07449
GATGGTAGCTCGCTGATGATATCTCCAGAAGATCAGGAACTCTAGAAGAATTCAGATTTTTAACACGAGAGTAAACGTAAAAAGAAGGTTTTACAAGACTCACGTTAACAATATTGCAGCAGTACGCACACAATCGAAGCGCAGTAAGGATGGCTAGTGTAACTAGCAAGAATACCACGAAAGCAAGAAAAAGAAGTACGCTATTAACTATTAACGTACCTGTCTCTTCCGAAACGAATGAGTACACATCGTCGTGTCGTGCTACCATCGAATCCTCTTAGTCT
+
BA@@=B>BBB666<@AAB;99=ACD=99;?BBBAAB?B?@ABBBBD=@@=@9@A>:9::9)9<AABBBBBBAA@9:9:9444$9;:;:;;;0;A==6=:BCCCCB@B@CB?BBD?BBDABBCBCGCCCBBBA?;;;@<@ABCCC@@<<;B00,0@@@ACCCABBAC??<?B=:99<??CCC;::959?DDF3AA?BBAB???@A4:58=<<1818CC@@=@A@@@BB?B?DDB=@A@????AABBFBBCBBC;;:BCCC@?????;?AA>@:9939?@:@AB98
@ATNG8:02895:07458
GATGGTAGTGATACAGATCAGACACCAGAAGATCAGGAACTCTAGAAGAATTCAGATTTTTAACACGAGAGTAAACGTAAAAAGAAGGTTTTACAAGACTCACGTTAACAATATTGCAGCAGTACGCACACAATCGAAGCGCAGTAAGGATGGCTAGTGTAACTAGCAAGAATACCACGAAAGCAAGAAAAAAGAAGTACGCTATTAACTATTAACGTACCTGTCTCTTCCGAAACGAATGAGTACGATGAGATCTCGTGTGCTACCATCGAATCCTCTTAGTCT
+
555838<<9555;5=B?>CCCDE>B?9:67::9;;@;A<>::..--388386>@895===+40/6///688/00*3344444$44.47=;=.;;<5;999;666>:?:==<<<>:;??@AA996@@@969==49=>>:>>>@BAAA@D?B;;69=>=>:::5:;<<<<9=>=A@;699333(333,377778$875383;:::>8:8?::?B5<6:6;9>;=<<=969?B?@AA<@>>9===;<>8977>777B@@??:?888:=A;>><<<8<A366@;A=:?:
@ATNG8:02896:07465
GATGGTAGCACGACACGACGATGTGTACTCATTCGTTTCGGAAGAGACAGGTACGTTAATAGTTAATAGCGTACTTCTTTTTCTTGCTTTCGTGGTATTCTTGCTAGTTACACTAGCCATCCTTACTGCGCTTCGATTGTGTGCGTACTGCTGCAATATTGTTAACGTGAGTCTTGTAAAACCTTCTTTTTACGTTTACTCTCGTGTTAAAAATCTGAATTCTTCTAGAGTTCCTGATCTTCTGGTAGAGCGTGCATATATCTACCATCGAATCCTCTTAGTCT
+
<<<>@CBC@@;:6<BBBBBBBBC@?@@A@A;;2;@AA>ACAGABBBCCCF@DCCBB@B@BDCC@B?AAACCBBCD@BBAAA2CA>A899/3>BB@BBB?CC8::9A?@=ADBAABBB>ACC;@=AA=@BA??;@A@B7;;AB@@@AA@@@@@?::.57=8===A=?@@AA888858788;2:5:598888*88999*/...898:9:-6566'299;A3;:=@7;;>>;:93747=<><=:==><@@A@@A@@@@@?@?>>>AAA388>>=9::5;;>:>?A@@
@ATNG8:02896:07474
GATGGTAGTACATGATAGACGACACCAGAAGATCAGGAACTCTAGAAGAATTCAGATTTTTAACACGAGAGTAAACGTAAAAAGAAGGTTTTACAAGACTCACGTTAACAATATTGCAGCAGTACGCACACAATCGAAGCGCAGTATGGATGGCTAGTGTAACTAGCAAGAATACCACGAAAGCAATAAAAAGAAGTACGCTATTAACTATTAACGTACCTGTCTCTTCCGAAACGAATGAGTACTGCGTCTCACTCTCGCCTACCATCGAATCCTCTTAGTCT
+
:<>>@CCCBABBBDCCCFCB;;<CC@C@A?ABBBDJ:;;;DCCCDD@CC?@>ACCCBCDD5B?BBDDDBCCBCC8AA;;;;;$;;6;4555&5<<5;ACBBCF;;7;=;;7;CC?BBEBBCCBBBAA@D@AA?BBBB=AACCCCBBBD@D@?>?ACBBBBB?BCCCCC?BB?BA@9>>@>>8=<<8<@?AA3BB?BBBBBB???6:6;>>=8<69:ABBACBBBA;;7;=@@E>D@A>ABBBFCCDCCBCBBACCCCAABB@BCD?BBBAA>AC?AAA?BECAA
@ATNG8:02896:07484
GATGGTAGTACATGATAGACGACACCAGAAGATCAGGAAACTCTAGAAGAATTCAGATTTTTAACACGAGAGTAAACGTAAAAAGAATGGTTTTACAAGACTCACGTTAACAATATTTGCAGCAGTACGCACACAATCGAAGCGCAGTAAGGATGGCTAGTGTAACTAGCAAGAATACCACGAAAGCAAGAAAAAAGAAGTTACGCTATTAACTATTAACGATACCTGTCTCTTCCGAAAACGATGAGTACGATGAGAGAGCTCTCTCTACCATCGAATCCTCTTAGTCT
+
:;<<;>>@@@?>>;>A94/;0//5505-/)/:77//)/7.7:<=;>@<00-/399566@@>+>9666=>??@A@@7CBBBCCB2BA65439990;<<9=>;;;==5:45:=<9>994)400/0/8;:=;;;@A@B<AACC@CBBCBABB?B?BBB?CABABBBC@;;;@AA>AB?BBC>??ACD=@==99:::::%:>98>4@@>>AAB@D?BABB@C<????>>577222273832222&2222252..------6677>?>><>;;;?@<@===D=AA=A@@:987>>
@ATNG8:02897:07446
GATGGTAGTCTCAGATAGTCTATAGTAACTCATTCGTTTCGGAAGAGACAGGTACGTTAATAGTTAATAGCGTACTTCTTTTTCTTTGCTTTCGTGGTATTCTTGCTAGTTACACTAGCCATCCTTACTGCGCTTCGATTGTGTGCGTACTGCTGCAATATTGTTAACGTGAGTCTTGTAAAACCTTCTTTTTACGTTTACTCTCGTGTTAAAAATCTGAATTCTTCTAGAGTTCCTGATCTTCTGGACGACGCGCACTGACACTACCATCGAATCCTCTTAGTCT
+
?@BE@DCBBBCCABBBBCBCBCCCFCD?@AA;;7;BCB?BB@C?BBA@?BA;ACBCC@CADDCB@B?BBCA@@@:@:9999:';;;)9<=90:<<>:>@??>@49;:@AC@CCCEA@AB9;;B@B@FC=;;BBA=BDCDACECEGCCCCDA@ADD;:8:@B>AC>A=@@BCBDDCC@BBCDD;C?B=;;;;;*;;@AB<ADC@@A;:9=29999'95599297@D@ECBBBBB=A@BAACBB?BCD>BB;;;<<AABA@BCJ;;;BB:;;CBB>@@<@;;6;DDCD
@ATNG8:02898:07444
GATGGTAGCACGAGTCACTCATATCCAGAAGATCAGGAACTCTAGAAGAATTCAGATTTTTAACACGAGAGTAAACGTAAAAAGAAGGTTTTACAAGACTCACGTTAACAATATTGCAGCAGTACGCACACAATCGAAGCGCAGTAAGGATGGCTAGTGTAACTAGCAAGAATACCACGAAAGCAAGAAAAAGAAGTACGCTATTAACTATTAACGTACCTGTCTCTTCCGAAACGAATGAGTACGTGTGCGACGTGTCTCCTACCATCGAATCCTCTTAGTCT
+
<<<<@CCBBBCBCBDCCBCCDABBB@CCC?CCCC@?=A<ABBCCCC@BB@B@CDA:;;;;*;?BCCCCDAB;;:.9=;;;;;$9<8<2555&5::7<B=CCCCDC@C@BB@CBC?BCB:9;CCIGDDCCCCB?CCCC?B@@ABBCC@C@CBB?BBBBCCAA?ABBBBB?BC?DCC?BBBBA=@9949AAAA3AC=AAAABCBBB?B>>???:>;>ACJE@CBABCCB?B?BAC=CCC?@AACFBA@@@@999A?>>AAAA?<>BC@BA?;;6;?:===:>>>==
@ATNG8:02899:07450
GATGGTAGCTCACGTACGTCACACGTACTCATTCGTTTCGGAAGAGACAGGTACGTTAATAGTTAATAGCGTACTTCTTTTTCTTGCTTTCGTGGTATTCTTGCTAGTTACACTAGCCATCCTTACTGCGCTTCGATTGTGTGCGTACTGCTGCAATATTGTTAACGTGAGTCTTGTAAAACCTTCTTTTTACGTTTACTCTCGTGTTAAAAATCTGAATTCTTCTAGAGTTCCTGATCTTCTGGATAGCGACGCGATATACTACCATCGAATCCTCTTAGTCT
+
CCA@?BCCC969<<DC;:;DCCCCBBCCCCBB?BGGF=BB@C=AAACCGGABB@@@?B@BBBC@B?CCCBB??AB@CDCCD3BB?BBBC>BBBC>A@B@BC<???BBB?ACDDCA@@=ABB?B?CBAABB@@:=<>><?@@@>>>@???A?????>BAA<@@7:7;@@@@AABD6;;BDC6?;?;?<@@@,=<;<@-//:///<===;>DED/A;;;>:==@@<@>>>@BB<A;@@@@@A:>?@<@@@>=::788888A@@@@@A;?>@@D;@@=@@@;??@@A
@ATNG8:02902:07482
GATGGTAGGTGCACATGAGTGTATCCAGAAGATCAGGAACTCTAGAAGAATTCAGATTTTTAACACGAGAGTAAACGTAAAAAGAAGGTTTTACAAGACTCACGTTAACAATATTGCAGCAGTACGCACACAATCGAAGCGCAGTAAGGATGGCTAGTGTACTAGCAAGAATACCACGAAAGCAAGAAAAAGAGACGCTATTAACTATTAACGTACCTGTCTCTTCCGAAACGAATGAGTACTGCGTCTCACTCTCGCCTACCATCGAATCCTCTTAGTCT
+
:;;;@@;?056<<<<BBB@AAAABB?BCC@BBA;;9=A=?@@A@?@?B@<@;994:9949$92955955::9;909<99999$9;;9+///&///)/////<<=>9<7<<055;7;:::;===<<6659;5/)/;//)/;;::==A<@?A@@>ABAAAA00/;;:<<9<<7;<;5::333(388/77777'7<<9<=777789888;9281336;;6;B<5555058==>7;;<9<<<====AB<BB@A;;9>>??AA<999299=9924/*/;;+//998
@ATNG8:02856:07521
GATGGTAGTGATACAGATCAGACACCAGAAGATCAGGAACTCTAGAAGAATTCAGATTTCTAACACGAGAGTAAACGTAAAAAGAAGGTTTTACAAGACTCACGTTAACAATATTGCAGCAGTACTCACACAATCGAAGCGCAGTAAGGATGGCTAGTGTAACTAGCAAGATTACCACGAAAGCAAGAAAAAGAAGTACGCTATTAACTATTAACGTACCTGTCTCTTCCGAAACGAATGAGTACCTCTCAGACGCTCGTCCTACCATCGAATCCTCTTAGTCT
+
CEFD9BAABBCBBBBBBCCCDCCCC@CBCADDCCCC@C@CCDCABB>CC@A=ABBBFD>CCC?BBBBBCCBCBB;?@;;;;;)9?<@>BBB8BBC?BCCBBBC==:>?AA?BBB@BBBBCCBBBCCDCBCCC@CCCB999BBCCCC@B@BBB@BCCFEDCC?BBCBBB?BDE?CC>@????8@@><<<<?>.???CAAABBBBB?B?BBAA=@=@ABBB?BC@@ACC@B?BDD>DCC?BBCCCCC?AAAACCCAAAA@@AC>B@B>BBABB>B>9>;;7;A?>?
@ATNG8:02860:07502
GATGGTAGGCGACATACATACGCGCCAGAAGATCAGGAACTCTAGAAGAATTCAGATTTTTAACACGAGAGTAAACGTAAAAAGAAGGTTTTACAAGACTCACGTTAACAATATTGCAGCAGTACGCACACAATCGAAGCGCAGTAAGGATGGCTAGTGTAACTAGCAAGAATACCACGAAAGCAAGAAAAAGAAGTACGCTATTAACTATTAACGTACCTGTCTCTTCCGAAACGAATGAGTACGATGAGATCTCGTGTGCTACCATCGAATCCTCTTAGTCT
+
<@CA?CAA?BBBBBCCCBCCBABBD>@@C@BAAB::8;?BBCCBBB@CC@B@ABB;;;;;*;>CBBBCGDEAAA<@B??@@@0@B@A5;;:*9CA=>CCCBBCCD@B?BC@CCC@CCAAABBCDBBBCCCCC?CCCG@BABBCCCC?CAGBB@BCBCCCBC?B?@@@A@CC@BBB?BBCBB;@9939???A3BC@BBBBBAAAA>A?AA??<??AABA@?@C@AACD@B@BCC=B;;8:C@@@BAA?9::CBBBAAAACB?????@CCEBB=;;5;==9>BBBB
@ATNG8:02861:07513
GATGGTAGAGAGAGCTCTCTCATCGTACTCATTCGTTTCGGAAGAGACAGGTACGTTAATAGTTAATAGCGTACTTCTTTTTCTTGCTTTCGTGGTATTCTTGCTAGTTACACTAGCCATCCTTACTGCGCTTCGATTGTGTGCGTACTGCTGCAATATTGTTAACGTGAGTCTTGTAAAACCTTCTTTTTACGTTTACTCTCGTGTTAAAAATCTGAATTCTTCTAAAGTTTCCTGATCTTCTGGCGCGTTATGTATTGTCGCCTACCATCGAATCCTCTTAGTCT
+
@:<<?CB@BCBBBBDBBBCBBCFCD@@ABBCC@FHFF<AAAEADCCCCBB@BDCDC@C@BBBC;C@BBBABBGBC@BAAAA199:?<<>8?@@@000?<?@089@@??<?BBAABAA<?@B@CAEC8:8??D=AAAA<@@A@=<///@6668/55499=9>A;>;>??@@=:671///:;-:6:6:::::,>AAAF:@=<:;9:===9>>>?/>>>>@<A=AA:?888-8><4=6;;@9:;9///3879//).75752,.99@@///=9=9===-//176=9999--
@ATNG8:02864:07503
GATGGTAGTGTCAGTGCGCGTCGTCCAGAAGATCAGGAACTCTAGAAGAATTCAGATTTTTAACACTAGAGTAAACGTAAAAAGAAGGTTTTACAAGACTCACGTTAACAATATTGCAGCAGTACGCACACAATCGAAGCGCAGTAAGGATGGCTAGTGTAACTAGCAAGAATACCACGAAAGCAAGAAAAAGAAGTACGCTATTAACTATTAACGTACCTGTCTCTTCCGAAACGAATGAGTACGTGTGACGTACGTGAGCTACCATCGAATCCTCTTAGTCT
+
:<<>?BCBCCCCCBBBCCCCCCIEC@CCC@CDCCCCAC@CCCCCBD@CB@C@CCC@?>>>.>?ABBBBCCC???5<?9;::;*;C=A<@@@9AEFACCCICGEDD@B@@@>@ED?CBBABBCCEGEBBBCBB@CCCC?BBBBAABB?B?B???@CEEFCAA?ACCBBA?BC@BBB<>>BBB=@>>8<<<<=1=?<B>>>CCCBA?A?BADD;>:?ACBB@BBCCCCC@B?BBC>CAA>ABBBCCCBBBBBBCBACCCCAAACABB?BBBBC@BB>@@@?BBB@@
@ATNG8:02869:07538
GATGGTAGCTCTGCTCTGACTCTCGTACTCATTCGTTTCGGAAGAGACAGGTACGTTAATAGTTAATAGCGTACTTCTTTTTCTTGCTTTCGTGGTATTCTTGCTAGTTACACTAGCCATCCTTACTGCGCTTCGATTGTGTGCGTACTGCTGCAATATTGTTAACGTGAGTCTTGTAAAACCTTCTTTTTACGTTTACTCTCGTGTTAAAAATCTGAATTCTTCTAGAGTTCCTGATCTTCTGGTGTCTGATCTGTATCACTACCATCGAATCCTCTTAGTCT
+
@><=;CCCCBCAABBCCCCCCCCAAABBBA@A?ACCD>BB>@>A@A@CCCBCFCBB=A;AA@@?B?AA@CBB==D@DCCDE5@@<@AA@8@BBC?ABC?CD:;;@BBC?BACCCCCH>AAA7<5;BBCCCCC?BABB?CBBBCBBBBCCCCCCBC@BA@@CC?C@CCBCCCCBB?B;;;;6;@C><<;;;*:B?@@<ABBBBBBA@@@DBCC2BDCAA?AADDACCCCCBB@A?ACBBBC@BBC@CCBBBBCCBCCCCDHCDBDD@@ABA@=@C@CCC@BBBBB
@ATNG8:02870:07510
GATGGTAGTAGTAACTAGTCATACCAGAAGATCAGGAACTCTAGAAGAATTCAGATTTTTAACACGAGAGTAAACGTAAAAGAAGGTTTTACAAGACTCACGTTAACAATATTGCAGCAGTACGCACACAATCGAAGCGCAGTAAGGATGGCTAGTGTAACTAGCAAGAATACCACGAAAGCAAGAAAAAGAAGTACGCTATTAACTATTAACGTACCTGTCTCTTCCGAAACGAATGAGTACTACTCTCAGAGACACACTACCATCGAATCCTCTTAGTCT
+
CCDE?@@@CCCCC?AABDDCCCCC@CCC@CCCCBB@B?BBBBBCB?CC@C@CBB@@@@A2A?CBBACBBBBCE=BA:989*9<8=<AAA8ABA?BBBBCC@@><@<@@<AAA:>:;;AA???AAAA::9D=AA>?:AA@@@???;@=AAC?CAAAAAAA:??AABB?BB@CBB?AC@@@<A@A=B@???/==:=>>BDC??@<A;??AA=D=A@;;;<>A@@>>><><>BB9>BB?BBAAABCBBBBB@A@BBBBBBBCC@AA>BBABC>CB>B>85<=>?>
@ATNG8:02874:07525
GATGGTAGTGTCATATGAGAGTGTGTACTCATTCGTTTCGGAAGAGACAGGTACGTTAATAGTTAATAGCGTACTTCTTTTTCTTTGCTTTCGTGGTATTCTTGCTAGTTACACTAGCCATCCTTACTGCGCTTCGATTGTGTGCGTACTGCTGCAATATTGTTAACGTGAGTCTTGTAAAACCTTCTTTTTACGTTTACTCTCGTGTTAAAAATCTGAATTCTTCTAGAGTTCCTGATCTTCTGGATAGCGACGCGATATACTACCATCGAATCCTCTTAGTCT
+
94447<;;;=;;;;=??<<<??><<<@5559438::;3<<9A<??;B=BF@BBC?C:B@CCBC:B@C?6955559499999(444)4999044493955.5;155>@6999BBBBCCC=A9;699>>99;@BB?A@@@;?@@A@C?B?@A@CDDCF?::9ACCAD@CCB?@>=:;69>CDD6?<@;?>BCD190?@@*.../9/00/56<<<<(;5555.54994;;<<777)/)/:999=,99@=B@@@@@B;;;:A@DD::::A=@@@BB59947;;6=>?@@
@ATNG8:02874:07534
GATGGTAGGCGAGAGTGAGACGCAGTACTCATTCGTTTCGGAAGAGACAGGTACGTTAATAGTTAATAGCGTACTTCTTTTTCTTGCTTTCGTGGTATTCTTGCTAGTTACACTAGCCATCCTTACTGCGCTTCGATTGTGTGCGTACTGCTGCAATATTGTTAACGTGAGTCTTGTAAAACCTTCTTTTTACGTTTACTCTCGTGTTAAAAATCTGAATTCTTCTAGAGTTCCTGATCTTCTGGTATACACACTCGCTCGCTACCATCGAATCCTCTTAGTCT
+
779:;98A<BBBBCCBB@A@A@<>DCCCCBAA?ACCJ?BC@B@CBBBCDFADD@@@?B?BBBB@D?CCCB?@?;=-33333$7;<9:9:,7@AA?BBA>@>3::9CCC?BBC??>BB5:9A?A?B>?>>;;;;????<??ABA@@>>>AC@@==;7=;;5;>:?:>?@???A??7;:<AA1=:=7;;DDE/;<6<@.6////.755768888)7...8492886:AA>7;;9>7;;<>;<:>>A<AA@@??888@@@@@:;:AAA<AA???;<;7>//-/:==A
@ATNG8:02877:07536
GATGGTAGCGCACACATAGATACAGTACTCATTCGTTTCGGAAGAGACAGGTACGTTAATAGTTATAGCGTACTTCTTTTTCTTGCTTTCGTGGTATTCTTGCTAGTTACACTAGCCATCCTTACTGCGCTTCGATTGTGTGCGTACTGCTGCAATATTGTTAACGTTAGTCTTGTAAAACCTTCTTTTTACGTTTACTCTCGTGTTAAAAATCTGAATTCTTCTAGAGTTCCTGATCTTCTGGATAGCGACGCGATATACTACCATCGAATCCTCTTAGTCT
+
@?CC@CCAABCCBBBCDDDCCCCCCCICCEA@?@CCE=CC?B?BBBCCCF?CCCCCAC?BDDD?CBBBBBBDDEACCBCC1AB=A:990:B;;8;BB?BE:<;BDDHAJFCDFBCC@C@@?@@CCCCCBBB@CCCC@EEDCBBBCCEBBBBBBC@CCD@BB?B@BCC@BBBCB=A;;;;.;>B@CCFCC5CCCCD>CCCCDEFCAA5;<;<*;AAAB@B=BC?BBBCBCC@C@CCBBBC?BBB?B@@@BBAABB@AACCCCCCC@BBBBB?BB@BCC@CCCBA
@ATNG8:02880:07504
GATGGTAGTATAGAGCTCTACATAGTACTCATTCGTTTCGGAAGAGACAGGTACGTTAATAGTTAATAGCGTACTTCTTTTTCTTGCTTTCGTGGTATTCTTGCTAGTTACACTAGCCATCCTTACTGCGCTTCGATTGTGTGCGTACTGCTGCAATATTGTTAACGTGAGTCTTGTAAAACCTTCTTTTTACGTTTACTCTCGTGTTAAAAATCTGAATTCTTCTAGAGTTCCTGATCTTCTGGCGCTCTGTCACGTCTGCTACCATCGAATCCTCTTAGTCT
+
;><>9ACCDCCABBBDBBBBCCCCCBBCCDCC?BBBD>CD?C?CCCDCCC?BBBBD?B>BAAA>B>BCCCABCCH?AAAAA2@A;A99:/7DCE@CCC?BA5999CCC@BBACCBBA>@@@5;7;A>>>>>>9@@AA:>>A@===ABAA??B>?@;@>><>@<@;>>@>>>AAA=>>=AA5A<B=@<<==,=====,------6:9<8<<<<*79>9A6A:>>:>@@@@@?=A<>>A@@@:>>><@@=>>??AADAAA??@??::7;@@AA<>>7:;A<@@B??
@ATNG8:02882:07531
GATGGTAGACATATCGTACTCTCTGTACTCATTCGTTTCGGAAGAGACAGGTACGTTAATAGTTAATAGCGTACTTCTTTTTCTTGCTTTCGTGGTATTCTTGCTAGTTACACTAGCCATCCTTACTGCGCTTCGATTGTGTGCGTACTGCTGCAATATTGTTAACGTGAGTCTTGTAAAACCTTCTTTTTACGTTTACTCTCGTGTTAAAAATCTGAATTCTTCTAGAGTTCCTGATCTTCTGGATATGAGTGACTCGTGCTACCATCGAATCCTCTTAGTCT
+
AADA@CCCCABBCCBB@DCCCBBBEEDCCDBB?BCDD=CC?C=CCCCBBA?CCCCD=A=ABBA?C?CCAABBCAA=:::99.9A?AAAA=ACCC?AAB?BB;88:BEF@CBBBBB>>9>>>9@=@@@A???@;AAAA;@@@?>>>@@@@@AA=??=A@@;@A;A<@@>?@?@?@;@BBBA5B=B<?????/>A666.6/////=99<18988(7>>?E<A;??=AAA@>>=:=9=@@@@@:>>B=???@@>>>@@@A>@@@@A@@<@@@@A:994:=<6=>:::
@ATNG8:02885:07528
GATGGTAGGCGACATACATACGCGCCAGAAGATCAGGAACTCTAGAAGAATTCAGATTTTTAACACGAGAGTAAACGTAAAAAGAAGGTTTTACAAGACTCACGTTAACAATATTGCAGCAGTACGCACACAATCGAAGCGCAGTAAGGATGGCTAGTGTAACTAGCAAGAATACCACGAAAGCAAGAAAAAGAAGTACGCTATTAACTATTAACGTACCTGTCTCTTCCGAAACGAATGAGTACTGCGTCTCACTCTCGCCTACCATCGAATCCTCTTAGTCT
+
?:>>@CCC?CDCCABABBDBDBBHMADBB@BBCCAA?AFFDCCDBB?BB@C?BB@@@DEF5B@BCCCCCCCCCD>BB@@@??,@>9@=BBB<BCDACBBBCBBBE@B?AC@CDC?BAABBBCBBBCCBCCCC?CCA@<@BBBBCBB@B@BBB?BBBBBBBB@BBCCCC?CC@CBB@DDCED;?9939<<>>1>C?BBBBBAAAA?B>AABB=A>A@BBC?@@BB@@@>A>AAA<ACB@BBCCBBA@???AABBCCCCCCCC?CBC@BCCDD@CC=??@=AA;;;
@ATNG8:02889:07516
GATGGTAGTATAGAGCTCTACATAGTACTCATTCGTTTCGGAAGAGACATGTACGTTAATAGTTAATAGCGTACTTCTTTTTCTTGCTTTCGTGGTATTCTTGCTAGTTACACTAGCCATCCTTACTGCGCTTCGATTGTGTGCGTACTGCTGCAATATTGTTAACGTGAGTCTTGTAAAACCTTCTTTTTACGTTTACTCTCGTGTTAAAAATCTGAATTCTTCTAGAGTTCCTGATCTTCTGGTGAGATATGCATGATGCTACCATCGAATCCTCTTAGTCT
+
;>C??CCAABCBBBCCBBBB>CCCCCCCCC@@>@BCC?BC@CA@AABBAA@@@@@@?B?BBCC?A>AAAAC@@@B>;;;;;*;@<?AAA=BCCC>@@B@BB>BABCA@?ACEGDDCG@CBB?ADGDDCBCCB?AACD@BBCBBCCCEBCBCCCCB@CCCACC?C?A@?::;AAA>ABBBB:A>C=;;;;;*;CDCD=CBCDDDC@@A5;;;;*;CBAA?AGLMADCBC;;;AD@;;;CBB?BCC@CDEDCCCCCCCCBFDCCCCDACCBAA?AD@BBA@CECCC
@ATNG8:02891:07500
GATGGTAGCATCTGCATATCTCACCAGAAGATCAGGAACTCTAGAAGAATTCAGATTTTTAACACGAGAGTAAACGTAAAAAGAAGGTTTTACAAGACTCACGTTAACAATATTGCAGCAGTACGCACACAATCGAAGCGCAGTAAGGATGGCTAGTGTAACTAGCAAGAATACCACGAAAGCAAGAAAAAGAAGTACGCTATTAACTATTAACGTACCTGTCTCTTCCGAAACGAATGAGTACGATGAGAGAGCTCTCTCTACCATCGAATCCTCTTAGTCT
+
<@;::6>C@BBBCEED@@A>CCCE:BBB@ABCD;;:<@<;;AA@C@CE@C@BAC;;;:;.;?CDEAAACCBBB=AABDHDE0<505.5>@055=156;;=><==2646=9=?>;>>>=BBCCCCCCDCBBB@CD??<@BAAACAA>B@CBB?BDCCBBBD@BBBCBA?AD@CBB=@?BBB>BBB?CCDDC3A@?AAABCCEBB>A>A@@A;><>BCBB@BBA@@CB=A?AAA<BBC?BBBDDBBBBAAAA???BAAAAA888??:>==>><>C<@>=9=>;;;
@ATNG8:02893:07492
GATGGTAGCGAGCGAGTGTGTATACCAGAAGATCAGGAAACTCTAGAAGAAATTCAGAATTTTTAACACGAGAGTAAACGTAAAAAGAAGGTTTTACAGACTCACGTTAACAATATTGCAGCACGTACGCACACAATCGAAGCGCAGTAAGGATGGCTAGTGTAACTAGCAAGAATACCACGAAGCAAGAAAAAGAAGTACGCTATTAACTATTAACGTACCTGTCTCTTCCGAAACGATGAGTACGAGAGTCAGAGCAGAGCTACCATACGAATCCTCTTATTCT
+
4:99394444444444499:555//)///)///:993:>)5558844.333(323///)/:::'9279:///<///;.////;;;+=>9<4977+7///7///:555495<<8<<>7:99////////455=5:555555.5<==;;??<@?C6646<9956669==<;::38:5433-333:2333,33777$33,33388833/5:389//*/4:6//66;;><;;>:<6;=>8=0//9;:<=555;444::;;;=<<;:33/836-----(-606995::6::
@ATNG8:02894:07497
GATGGTAGCACACGAGATCTCATCGTACTCATTCGTTTCGGAAGAGACAGGTACGTTAATAGTTAATAGCGTACTTCTTTTTCTTGCTTTCGTGGTATTCTTGCTAGTTACACTAGCCATCCTTACTGCGCTTCGATTGTGTGCGTACTGCTGCAATATTGTTAACGTGAGTCTTGTAAAACCTTCTTTTTACGTTTACTCTCGTGTTAAAAATCTGAATTCTTCTAGAGTTCCTGATCTTCTGGTGAGATATGCATGATGCTACCATCGAATCCTCTTAGTCT
+
88:<<A@?@B;55:;:ABB;;;@=CC@@@CCC?CA@A=;;8;=BDCDDBB=AA;:;?C@BBCG@C@@CABBB?>=:87737$3:6;998(3:=?<BAA9@A5::9==?=@@BBBBBD=@?B?A=AA??999?<@@BA687A::;888ACD?;:;>187:<@@<@=;;;>>@??A8;::::-::=988888(8>==>3;;<;=;9::><@CBC.>:;:A<@<@@<??@@===<A=A?????<@@A=888A?;;:::;:>??>>>==8====?:==:====B???@
@ATNG8:02896:07528
GATGGTAGTGTCAGTGCGCGTCGTCCAGAAGATCAGGAACTCTAGAAGAATTCAGATTTTTAACACGAGAGTAAACGTAAAAAGAAGGTTTTACAAGACTCACGTTAACAATATTGCAGCAGTACGCACACAATCGAAGCGCAGTAAGGATGGCTAGTGTAACTAGCAAGAATACCACGAAAGCAAGAAAAAGAAGTACGCTATTAACTATTAACGTACCTGTCTCTTCCGAAACGAATGAGTACTATAGACTATCTGAGACTACCATCGAATCCTCTTGTCT
+
8;;;<???ACCCCCBBBCCABCDCCACCGACCBBAA=A>BACCBCG@BB?B?A??::;;;)9;@ABBBCCCBCC>BCBCBAA0;;4;>BBB9BCC@BCCCCCBDD@C@CD@BBB?ABCCCCCCFDDDCCBCC?CBBB?A@BAAC??:@?BBB?BCBCBDCC?CCBBBB@BB?@@A?DBBBB>BBB?CCCCC3BB?BBBBBBBBD=C<?AAA:>7<;@@A>AACBBFG=?=?@?8@@@?BBBBBBCCCDAABBBBBBBDCDBBBBC?CBBBC?CC?BBB>A?>>
@ATNG8:02896:07529
GATGGTAGGACGAGCGTCTGAGAGGTACTCATTCGTTTCGGAAGAGACAGGTACGTTAATAGTTAATAGCTTACTTCTTTTTCTTGCTTTCGTGGTATTCTTGCTAGTTACACTAGCCATCCTTACTGCGCTTCGATTGTGTGCGTACTGCTGCAATATTGTTAACGTGAGTCTTGTAAAACCTTCTTTTTACGTTTACTCTCGTGTTAAAAATCTGAATTCTTCTAGAGTTCCTGATCTTCTGGTGTCTGATCTGTATCACTACCATCGAATCCTCTTAGTCT
+
AAA@?CBC@BBBB@@?@@?BCCCE@BCBBA;;9;BCC>CD@C@C<;;BBD>BBCCCAC?BB999;@DDCCC@C>A=9;;;;*;A@BBCC>BCEJ@CCF@CC:==ACCC@;;;BAAAA>A@A>B?CCBBBBBB>AABB999BCCBBBBCBBBAAAA?AAB>AA?A=AAAAAAABB8;;???2>9=4:::::*:;;:>:;86675799=49;<<.9:A??:?<@@<?;;<>BB=B=??;;;@9=8818====AA@@@???BBBAA@@766<//,/=9;;?;?>:::
@ATNG8:02897:07491
GATGGTAGCACGAGTCACTCATATCCAGAAGATCAGGAACTCTAGAAGAATTCAGATTTTTAACACGAGAGTAAACGTAAAAGAAGGTTTTACAAGACTCACGTTAACAATATTGCAGCAGTACGCACACAATCGAAGCGCAGTAAGGTTGGCTAGTGTAACTAGCAAGAATACCACGAAAGCAAGAAAAGAAGTACGCTATTAACTATTAACGTACCTGTCTCTTCCGAAACGAATGAGTACGATGAGAGAGCTCTCTCTACCATCGAATCCTCTTAGTCT
+
///:6<@@CBBB@A@@A;;6BCC@D:BBB@BDCB;;;;@CCGBBCB@AA>B>AAC@@@@@0@6;:ABBAAAABB<@@;<;;.4>:>.:;;-;AA?CCCDCCCBB@B@CC@CCC@DDD@@@B;;9995@996:>A@A?AA@@ABAA?C?B?C?BBDFGCCC@CBBCCC@CC@BBB?BBBBE=A@@?999928A?BBAAAFABBAD@CBCC@C@AAACBACBAAABC?A=:9959A@>ABBBBCCDCCCBBAAABBBBBBBBBBC?CCCCC?BB?BBB?BB999
@ATNG8:02898:07505
GATGGTAGGACGAGCGTCTAGAGGTACTCATTCGTTTCGGAAGAGACAGGTACGTTAATAGTTAATAGCGTACTTCTTTTTCTTGCTTTCGTGGTATTCTTGCTAGTTACACTAGCCATCCTTACTGCGCTTCGATTGTGTGCGTACTGCTGCAATATTGTTAACGTGAGTCTTGTAAAACCTTCTTTTTACGTTTACTCTCGTGTTAAAAATCTGAATTCTTCTAGAGTTCCTGATCTTCTGGTGTCTGATCTGTATCACTACCATCGAATCCTCTTAGTCT
+
<<>>?CAB@CCAABBBBBBBBBD@CCCCBCC?CDDD>CC?C?EDBBBCC?CBBDC?B?BBBD@D?BBBCCBCCC?BBCCC3CB@B@AA=ACDD?AAG?AA9:9@CCC?CCCCBBA@=BBB?B@CB>ACB@@;@@@@9==AA>=>@:;:AA>>=D;@?>:@@=A:==?BBBBBB<===DC5@;@=ABBBB/??988.666///:9:D9====.;AAAA9>;?D=BAAAAAA=A<@?>>>B<@?A<@AAAAA@@@@@AA@@===@@<AAA<<69:68<A=@@>>>
@ATNG8:02903:07532
GTTGGTAGCTCGCTGATGATATCTCCAGAAGATCAGGAACTCTAGAAGAATTCAGATTTTTAACACGAGAGTAAACGTAAAAAGAAGGTTTTACAAGACTCACGTTAACAATATTGCAGCAGTACGCACACAATCGAAGCGCAGTAAGGATGGCTAGTGTAACTAGCAAGAATACCACGAAAGCAAGAAAAAGAAGTACGCTATTAACTATTAACGTACCTGTCTCTTCCGAAACGAATGAGTACACACTCTCATATGACACTACCATCGAATCCTCTTAGTCT
+
A<;>9>BCC@<;BCCBBG@@@CBBB?BBB>BBABBB>B<@@C;;9B?AA=A=AB@==@>>,=;@@@BABBBCEC9@@:9444$9;6;2555&5994;A;ABCABBACAED@CCD@CDECBBBBEDCC;;;B@<?@;;59<>>CCCB>A@@CC@CCBBB@@A@BBCCDC?BB?BAA>BBBBC<C@?;@CDDD3AA?BBCCB?>993815<=>5=:88;:@=@ACC???6<8899.7?A=B?ACCCBBB@F00/??::<B555;:;?=B@@;A>BB>@@B=@<@==
@ATNG8:02859:07567
GATGGTAGCATCATGCATATCTCACCAGAAGATCAGGAACTCTAGAAGAATTCAGATTTTTAACACGAGAGTAAACGTAAAAAGAAGGTTTTACAAGACTCACGTTAACAATATTGCAGCAGTACGCACACAATCGAAGCGCAGTAAGGATGGCTAGTGTAACTAGCAAGAATACCACGAAAGCAAGAAAAAGAAGTACGCTATTAACTATTAACGTACCTGTCTCTTCCGAAACGAATGAGTACGAGAGTCAGAGCAGAGCTACCATCGAATCCTCTTAGTCT
+
AABB@DCCCCCCCDCCCBBCCCCCD@BCB@CCCCBB@BADCEDCCA>AB@B@BAA::999':7DBBABCCB>??5<@::;;;';<<<4444&5>>:@B>CCCDBB?B?@@=@BC@CBCCBBCBBBCEGBBBC@CCCC?BBCBCBCC?B?BBB@BCEDBBBC@CCBBBB?BC@AAA999BAA9A9929>=>@2@B?B999DCC@B>A=AB>>=?<?BBBB@CDCAAAA=@=AAB;AAA>AABBBBBBCBBBBBDCAAABBBBBBBB?AA>AA=>><>>><ACC??
@ATNG8:02860:07576
GATGGTAGCGAGCGAGTGTGTATACCAGAAGATCAGGAACTCTAGAAGAATTCAGATTTTTAACACGAGAGTAAACGTAAAAGAAGGTTTTACAAGACTCACGTTAACAATATTGCAGCAGTACGCACACAATCGAAGCGCAGTAAGGATGGCTAGTGTAACTAGCAAGAATACCACGAAAGCAAGAAAAAGAAGTACGCTATTATCTATTAACGTACCTGTCTCTTCCGAAACGAATGAGTACGATGAGATCTCGTGTGCTACCATCGAATCCTCTTAGTCT
+
9;;;@?@?BBCBBBBBDCCCBCBBBBCCC?CCCC@??A@CCCBCBB@BB>A?BBB@@?@@0@?BDGCIICCA@>6=>::::-9C>C2;;;*;@C?CBBCCCDAA>B?AA>BCB@CCCCCCCBAACAABDCC@CCCC@CCCCCCBB?CADCC>BDDDDDCC?BBBCBB@BB?@@@788???6>8929@@@@2AB?BBAAACCBB@BBBBBC?B?BBCAA>ABAAA@A<?;?AA:AAB;@?????@A>=>BBBA>>>>>>=<<<@@<@@@@@=?@<?>>:>EB@?
@ATNG8:02862:07581
GATGGTAGTCTCAGATAGTCTATAGTACTCATTCGTTTCGGAAGAGACAGGTACGTTAATAGTTAATAGCGTACTTCTTTTTCTTGCTTTCGTGGTATTCTTGCTAGTTTACACTAGCCATCCTTACTGCGCTTCGATTGTGTGCGTACTGCTGCAATATTGTTAACGTGAGTCTTGTAAAACCTTCTTTTTACGTTTACTCTCGTGTTAAAAATCTTGAATTCTTCTAGAGTTCCTGATCTTCTGGGATGTGTGCGCAGTGCCTACCATCGAATCCTCTTAGTCT
+
AA@@?BB=<=:@;955555559;<=666=<<<<=;;<1;;)/)///:/55.59555.4.49997>:6555=544;.44444$4<5:;>>7>;<<;@><8<;)/////55)5;:556;=7;;>:>5;;=;?;<<<;9442559;555;:4///////)/77277)4.4455<<:55.59999+949455555$5;;;<,///<;:><:9)////$///)/<7<,/57944499<8<8<=555>0556<2;955555;:<565;=:5559554::5:;75557<:943
@ATNG8:02863:07554
GATGGTAGGTGCACATGAGTGTATCCAGAAGATCAGGAACTCTAGAAGAATTCAGATTTTTAACACGAGAGTAAACGTAAAAAGAAGGTTTTACAAGACTCACGTTAACAATATTGCAGCAGTACGCACACAATCGAAGCGCAGTAAGGATGGCTAGTGTAACTAGCAAGAATACCACGAAAGCAAGAAAAAGAAGTACGCTATTAACTATTAACGTACCTGTCTCTTCCGAAACGAATGAGTACGAGAGTCAGAGCAGAGCTACCATCGAATCCTCTTAGTCT
+
<>>>@CCD@C@AACCCDCCCCCCCC@CCC?BBBBBB?C?CCCCCBC?CG?B?ABBBBBBB1B@CCBBCDCCBAA<BBBBEDE5CD?C;AA@7ACCADCCDFBC@@<@?@@>@CB@CCCAAACCCCCCCCCBB?CCDD?BBBBCBCB@C@B@@>@CCECCCC?BCCCBA?BC@BBB<>>;;;3>>>;>CEDD2BB?BBBBBCCAB>A>ACCC??;?@CCB@BCBCBBB@D?CCD>DBB?BBBBCCBBBBBBBBCCBBBBBBBBBBB?AABCC?BB>BBB>>BBBB
@ATNG8:02863:07569
GATGGTAGTGTCATATGAGAGTGTGTACTCATTCGTTCGGAAGAGACAGGTACGTTAATAGTTAATAGCGTACTTCTTTTTCTTGCTTTCGTGGTATTCTTGCTAGTTACACTAGCCATCCTTACTGCGCTTCGATTGTGTGCGTACTGCTGCAATATTGTTAACGTGAGTCTTGTAAAACCTTCTTTTTACGTTTACTCTCGTGTTAAAAATCTGAATTCTTCTAGAGTTCCTGATCTTCTGGGTCTCTCTCTCACGCACTACCATCGAATCCTCTTAGTCT
+
<<<=:C>BBBA;:655==>>>>@@@<<;?;<@8:?;7?D?C@CCCBE@A896<@<.94;><>7@>AAA;69<9=.59999'9?<:=@@6;44?:@9969@469A@CC?ABBBBAB@=AAB?B=;;;BDBCC@AAAA000@@@BACABAAAA@@A>BBC@BB@B=@@@?:::@@499999*98>999999':@?@@;@AB@@@=?>>29999(9>>00*09>>>AABBBAB?B=A@?@@@;>;;;/9?ABBCCCCBBCCBBA;;;?A@?:;4;?>;;;<@BABB
@ATNG8:02871:07541
GATGGTAGGCGTGTGAGAGTCTGCCCAGAAGATCAGGAACTCTAGAAGAATTCAGATTTTTAACACGAGAGTAAACGTAAAAAGAAGGTTTTACAAGACTCACGTTAACAATATTGCAGCAGTACGCACACAATCGAAGCGCAGTAAGGATGGCTAGTGTAACTAGCAAGAATACCACGAAAGCAAGAAAAAGAAGTACGCTATTAACTATTAACGTACCTGTCTCTTCCGAAACGAATGAGTACGTGTGCGACGTGTCTCCTACCATCGAATCCTCTTAGTCT
+
8:<>?CCCACBBAA@DDCCCBBBED<BBC@CCBCCE>B>BCCCCCC@CC@B@BDDCCCCC5A>ADDDDCAAABB<BAAABAA1AB?C>AAA8@?A?BBABBBB@A=@>==:=CB>B=>>@>>>AA>>><<=>;@AAB<>>>>@@@@<@<@>B?BBBBBBAA;ABBBBA?BB>BBB=?>78829=>=AAAAA3BB@BBCDD????;?<@@AA<A<@==>A;?>==>>>:>:>??7>7757B?>?BAAAA@ABBBBBBBBBB>;>>B;A@>;;:>A;A@@;>>;;;
@ATNG8:02872:07551
GTGGTAGTGTCATATGAGAGTGTGTACTCATTCGTTTCGGAAGAGACAGGTACGTTAATAGTTAATAGCGTACTTCTTTTTCTTGCTTTCGTGGTATTCTTGCTAGTTACACTAGCCATCCTTACTGCGCTTCGATTGTGTGCGTACTGCTGCAATATTGTTAACGTGAGTCTTGTAAAACCTTCTTTTTACGTTTACTCTCGTGTTAAAAATCTGAATTCTTCTAGAGTTCCTGATCTTCTGGAGATACACATGATACTCTACCATCGAATCCTCTTAGTCT
+
<<<?BCC;;6BABBBBBCCDEGGBBBBBBBA?ACDD=AA?B?CEDDDBC@DC@AA@D<AAAC?C?BCBBBCCDD?BBDDD3BA?AACF=CB;;7;@B?BB?AACDBBACCCCCCCD:;<B?B@CCBBBBAA?BBEEACCFCDBBCCCBCBBCDB?CCC@CC@B@BDDDCCCCC@B@AAA7A=C<;;;;;*;@@AC<;;LCCCABBB?BCCC3D;;;B>B>CC@ABAFDDD@CACBBBBB>BBC?CBBCCCCCBBCCBCBBCCCD>@@ABB?CC@DBB?BBBBB
@ATNG8:02873:07545
GATGGTAGATACTCGCTGATACACCCAGAAGATCAGGAACTCTAGAAGAATTCAGATTTTTAACACGAGAGTAAACGTAAAAAGAAGGTTTTACAAGACTCACGTTAACAATATTGCAGCAGTACGCACACAATCGAAGCGCAGTAAGGATGGCTAGTGTAACTAGCAAGAATACCACGAAGCAAGAAAAAGAAGTACGCTATTAACTATTAACGTACCTGTCTCTTCCGAAACGAATGAGTACGAGAGAGCACACGTGTCTACCATCGAATCCTCTTAGTCT
+
//89399<@?==BBCDBBCICBBBB=BBB@CDCCBB@B@A@AA@@B@A@=@6::9A?ABB+B>BBBA===CCBC<4466?>?+?>8@0555&555=@@BB?=999.94:@;?>?:?AA?@@BBBCCBCB@@@@AABB>BBBBCBCB?D@BBB?CCCCCCAB?ADEDDC?BA=@981888813::6;BBBB3BB577A>=9?8848;??AA=B:==BBB?A@@@@@C<?=?AA9B::89A@ABBCB@@@@000;;;;CCCAAABB>A>?=?:<;4557:>==>=
@ATNG8:02875:07568
GATGGTAGAGTACAGTGTAGTAGACCAGAAGATCAGGAACTCTAGAAGAATTCAGATTTTAACACGAGAGTAAACGTAAAAGAAGGTTTACAAGACTCACGTTAACAATATTGCAGCAGTACGCACACAATCGAAGCGCAGTAAGGATGGCTAGTGTAACTAGCAAGAATACCACGAAAGCAAGAAAAAGAAGTACGCTATTAACTATTAACGTACCTGTCTCTTCCGAAACGAATGAGTACGTGTGACGTACGTGAGCTACCATCGAATCCTCTTAGTCT
+
CCBB?BDCAAACCBB@CCCCBBCCC@BCC@BCBBBB@C@BBCF@@@?BB?C?A??9899-9>AAAABDAA::828AABBC;BB=C4;;0:AB=BCGGHDDBA=A?;;8;BB?CCCABBFFCBBBCDCCC@BCBB@BCCCCCCB>A<A??<?BBCCCCC?CBBBBB?BE?889<>>DFC>A99289888(9A<AAA@CDDA@;@:AABB<@<@@C@@=@AAAACF?B?BBB?BCC?BBBBBCBBBBBBBBBBBCCCCBAAACC@AAABC@BB?BBB@>BBBB
@ATNG8:02877:07540
GATGGTAGTGTCAGTGCGCGTCGTCCAGAAGATCAGGAACTCTAGAAGAATTCAGATTTTTAACACGAGAGTAAACGTAAAAAGAAGGTTTTACAAGACTCACGTTAACAATATTGCAGCAGTACGCACACAATCGAAGCGCAGTAAGGATGGCTAGTGTAACTAGCAAGAATACCACGAAAGCAAGAAAAAGAAGTACGCTATTAACTATTAACGTACCTGTCTCTTCCGAAACGAATGAGTACACATCGTCGTGTCGTGCTACCATCGAATCCTCTTAGTCT
+
ABAB@CKD??ADBBCCDBBABBFCCADCC@CCCCCB@B@CBCCCCC@BB?B@BBB;9999)9:@?ABBACA9::/:>;:;;;';<<<;>>?0?C?<@C>C=DF;;:;?BC@CDD@DD@@BBCCCCCBBBCDD@DDBB?BBCCBBBB>B?BAB?BCCDBBBB?BBBBBB@BB?BBB<??BEE?BBB?BBBBB3BC?B988BBDAA<A<ABAB8=:>BCBB@BBAAAA@=@?@AB=BBB@BBAAABCCCDBBBBBBBCBBBAAAAAB???@BD@BA?BDD?BBBAA
@ATNG8:02893:07554
GATGGTAGTACATGATAGACGACACCAGAAGATCAGGAACTCTAGAAGAATTCAGATTTTTAACACGAGAGTAAACGTAAAAAGAAGGTTTTACAAGACTCACGTTAACAATATTGCAGCAGTACGCACACAATCGAAGCGCAGTAAGGATGGCTAGTGTAACTAGCAAGAATACAACGAAAGCAAGAAAAAGAAGTACGCTATTAACTATTAACGTACCTGTCTCTTCCGAAACGAATGAGTACTGCGTCTCACTCTCGCCTACCATCGAATCCTCTTAGTCT
+
BBBC?BBCBBBCAAABGECC9;;BB@C@A?ACDEBB?B?BEFDDCC?BB?B?CCCAAAAA2A?CCGCCCCCCCG=@@:::::*:@;?9@@@8ACFABBBBGDDCC?C@DC@CBB?BBFDCC@@ACCCCCCDD@DDBB?BCCCDDBB?C@DAA>ADCCCCCC?CBBBBB?CC@CD9999BAA<BAA>@BCDC2CA;????CCCBA>B>BBBC?B?ABCCC@BB@@@AA=A?BAA<BBA>AAEFGCCBBBBBBBCBBACCBCC@CCB?CCCBB@BB?BBB@CCBAA
@ATNG8:02894:07540
GATGGTAGGACGAGCGTCTGAGAGGTACTCATTCGTTTCGGAAGAGACAGGTACGTTAATAGTTAATAGCGTACTTCTTTTTTCTTGCTTTCGTGGTATTCTTGCTAGTTACACTAGCCATCCTTACTGCGCTTCGATTGTGTGCGTACTGCTGCAATATTGTTAACGTGAGTCTTGTAAAACCTTCTTTTTACGTTTACTCTCGTGTTAAAAAATCTGAATTCTTCTAGAGTTCCTGATCTTCTGGCGCTCTGTCACGTCTGCTACCATCGAATCCTCTTAGTCT
+
4:889:5;49AA<;:;CCB?AB996;CCCCCDADBBA<@@5;7;ABBCCD@BBCAA7<8;CCB@C@DCCCGCBBC;;:::::%;;59?DG>BBBG@GCC@AB:;;@CBDACCCBBB@@=@;;6;@FAA@BCCD@CCCC@CBBBBCBBBCBBBCCCF?CAA?AA<A???@CCCCBA=@;;;;.;=A>;;;;;*:A;;;09@ABCCAA=A4;:;:;$;54;<>=:=EACBBBBDD@C@CCCCCD=BBCDCCCBB@@@CCCCCBA@@@AA=ACCCC?A@;???<@ABAA
@ATNG8:02897:07561
GATGGTAGGTGCACATGAGTGTATCCAGAAGATCAGGAACTCTAGAAGAATTCAGATTTTTAACACGAGAGTAAACGTAAAAAGAAGGTTTTACAAGACTCACGTTAACAATATTGCAGTAGTACGCACACAATCGAAGCGCAGTAAGGATGGCTAGTGTAACTAGCAAGAATACCACGAAAGCAAGAAAAAGAAGTACGCTATTAACTATCAACGTACCTGTCTCTTCCGAAACGAATGAGTACGATGAGATCTCGTGTGCTACCATCGAATCCTCTTAGTCT
+
@:;;:A>C@;9:B=BBBBCCECBAAACFE@DCCCAA>A@CCDCCCC@CC?B@BAC;;;;;*;@BB;;:CBBBBB<B@BBCHC5CC?C?@AA7@BB>BEA@@BBA@=@@@@=@@A=@??BBBBBCCDBBBAAA????C;??B9:9BB?B?BBB????BBBBA?BBDC??<>A898:7<8655-...2.....$22+2;9:<<=@A=D=AB>==>9==887:==<???>:=5;:;3:CC=;;;C@@@AA>::;?>>>>=::///89959//7A;<<6<9=8=:99=
@ATNG8:02904:07548
GATGGTAGTGTCATATGAGAGTGTGTACTCATTCGTTTCGGAAGAGACAGGTACGTTAATAGTTAATAGCGTACTTCTTTTTCTTGCTTTCGTGGTATTCTTGCTAGTTACACTAGCCATCCTTACTGCGCTTCGATTGTGTGCGTACTGCTGCAATATTGTTAACGTGAGTCTTGTAAAACCTTCTTTTTACGTTTACTCTCGTGTTAAAAATCTGAATTCTTCTAGAGTTCCTGATCTTCTGGTGTATCAGCGAGTATCTACCATCGAATCCTCTTAGTCT
+
:<<<@BCCC?AA@BBCCCCCHDCBCBCBBBA@=@BBC>BC@C>A@@CBBB?BBBCCAEABCBB@CBCBBDDDD>=99:9::*4@9?@AB<@@@B?CBC?BC8;;ACGFGCCCDIGGC?BAC@C@CCCCCCCB@BBBB=BDDDDCAAAABBGCCBB?B@@>@CAE@CBBBBBBBB?BBBBB9B@C?CBBBA0AD@@@;@ABBCCBBBB5;;;<*;ABBB@CADE@CBBBEBB@B?BBBBBA?A@@;@@@@CBAAAAAAAAACDGGABCBBB?BC@BBB=@@BBB
@ATNG8:02905:07568
GATGGTAGTATAGAGCTCTACATAGTATTCATTCGTTTCGGAAGAGACAGGTACGTTAATAGTTAATAGCGTACTTCTTTTTCTTGCTTTCGTGGTATTCTTGCTAGTTACACTAGCCATCCTTACTGCGCTTCGATTGTGTGCGTACTGCTGCAATACTGTTAACGTGAGTCTTGTAAAACCTTCTTTTTACGTTTACTCTCGTGTTAAAATCTGAATTCTTCTAGGAGTTCCTGATCTTCTGGGCAGACTCCTCACACGCCTACCATCGAATCCTCTTAGTTCT
+
78//+/9:ABC<==?@;;;==;9>>000)/00)4@@<:=>:B?BAAABCC@BBC@@=@478==498<555AAA00*//0/0'//49///(3;;<8=@<:<?<?BBBBF?B:99BBBB<;;;5;8>=A@@@??<BBAA:===<889;>=887999:;=;==87496<<<=779?><>??;A.A3;58:?>?.?;87;4777//.7/.2/755*5578A6A;@A:97--(----205-//5869:97.7975///)/:99:6/-(-79-3--/84894577577728;
@ATNG8:02863:07613
GATGGTAGGCGTGTGAGAGTCTGCCCAGAAGATCAGGAACTCTAGAAGAATTCAGATTTTAACACGAGAGTAAACGTAAAAGAAGGTTTACAAGACTCACGTTAACAATATTGCAGCAGTACGCACACAATCGAAGCGCAGTAAGGATGGCTAGTGTAACTAGCTAGAATACCACGAAAGCAAGAAAAGAAGTACGCTATTAACTATTAACGTACCTGTCTCTTCCGAAACGAATGTGTACGATGAGAGAGCTCTCTCTACCATCGAATCCTCTTAGTCT
+
<<;;>@@@@BBBBCCABBCBBBBBB>BBB@CCCCCD@C@CCCCCCCACC>C>AAA@@AA8B?BDCCCBB?99:/9@@ABC:CB?A3::/7;=4=AABBBBBB?B?BB>A@@=@>=>>???AAAD<<<AA<A>>?<@>@@@====A>@;>>>BBCCCBB?BBBBBBBBB?BBB<>>BBC>CCC;>=<<5===AAA>CAA>><><>AAA<@<@=>=A;>>@?@@@8=6:::1:@@<:::BBCBCC:::DBAABEB>>@@>::;<@@@@A<AB=?::6:@?@@
@ATNG8:02873:07603
GATGGTAGATACTCGCTGATACACCCAGAAGATCAGGAACTCTAGAAGAATTCAGATTTTAACACGAGAGTAAACGTAAAAGAAGGTTTTACAAGACTCACGTTAACAATATTGCAGCAGTACGCACACAATCGAAGCGCAGTAAGGATGGCTAGTGTAACTAGCAAGAATACCACGAAAGCAAGAAAAAGAAGTACGCTATTAACTATTAACGTACCTGTCTCTTCCGAAACGAATGAGTACACACTCTCATATGACACTACCATCGAATCCTCTTAGTCT
+
;;;;<???BDCCBBBBBDECCCBBB>BDE@CCCC998:@CBBAAACACC?B??<?8877*9<@ACBBBCD>?<7;<9:;;5;C=C4;;;*;@@>ABCBCCCDD?D?BC?CCC?CCCBCBCCCCCCBBBCC?CCCC?BAABCCBB>C@CAA<ACCDCCCC?AAACCA>AA?AAA<@@CCC>BBB?AABBB1BC>B?@?CBBBC<;7==AA7:6:ABBB@BC@@?BC@B?CCD>CAA>@CBBBCCABAABCCA@ADCD???BBBB?BBBBB?CC>@9949@A??
@ATNG8:02874:07592
GATGGTAGCATCATGCATATCTCACCAGAAGATCAGGAACTCTAGAAGAATTCAGATTTTTAACACGAGAGTAAACGTAAAAAGAAGGTTTTACAAGACTCACGTTAACAATATTGCAGCAGTACGCACACAATCGAAGCGCAGTAAGGACGGCTAGTGTAACTAGCAAGAATACCACGAAAGCAAGAAAAAGAAGTACGCTATTAACTATTAACGTACCTGTCTCTTCCGAAACGAATGAGTACGTGTGCGACGTGTCTCCTACCATCGAATCCTCTTAGTCT
+
5>>>@CB@@BCCCBBBBBBEECC@D@CCC@CCBBBC@C?BACCFBB???=??BBBBBBBB3B?A@CAABCBBAA8?>9::::)<?=A<@@@7@BB=BCCCCCDBB?B@BB?BDD?B@AABCCDBCCCCCCBD@EE@@??ABACB??;>?@::7;CCCCBBC@CCCCCC?BB@BBB688BDD>B@?977777'9A>BB@@CCCB?:=:;@=>,/*/=@000:BAAABC@C?CCC=BBB@AAACBBBBBBBBBCAAAA@@A>948BB?AA>>>;@B=B>=:=@:::
@ATNG8:02885:07603
GATGGTAGCTCGCTGATGATATCTCCAGAAGATCAGGAACTCTAGAAGAATTCAGATTTTTAACACGAGAGTAAACGTAAAAAGAAGGTTTTACAAGACTCACGTTAACAATATTGCAGCAGTACGCACACAATCGAAGCGCAGTAAGGATGGCTAGTGTAACTAGCAAGAATACCACGAAAGCAAGAAAAAGAAGTACGCTATTAACTATTAACGTACCTGTCTCTTCCGAAACGAATGAGTACTAGATATACGTATAGCTACCATCGAATCCTCTTAGTCT
+
?::>9=CCCA;;;B@@@DCCEBCCC@CCCBCCBCBB@BACLECCBB@CE>@>@CBBBBBB2A=AA9:8CBA?@?8<=;;;;;*;?<>@DFD7BCDAAAACCBBCCGD@BC?CBC@CCBBBBCDBCBCDCCBC@CC@@>ADDCBBBB?B?B@@>@BBDDDCC@BBBCCCADF@BAA>@???C=AAA?:9999(9@<A???BBBCC3917:>>0818AA@A>AABCBDD>@=@AA=ABA@AAABBBBBBCBBBAAAB@@BB>??BB;?>>?B<BA;AAA<@?>>>
@ATNG8:02886:07609
GATGGTAGACACGTGTGCTCTCTCGTACTCATTCGTTTCGGAAGAGACAGGTACGTTAATAGTTAATAGCGTACTTCTTTTTCTTGCTTTCGTGGTATTCTTGCTATTTACACTAGCCATCCTTACTGCGCTTCGATTGTGTGCGTACTGCTGCAATATTGTTAACGTGAGTCTTGTAAAACCTTCTTTTTACGTTTACTCTCGTGTTAAAAATCTGAATTCTTCTAGAGTTCCTGATCTTCTGGTATGACTAGTGTACTACTACCATCGAATCCTCTTAGTCT
+
5==>@CCCCBBBBBCBBBBCCCFGCBCBCCBC@CCDD>CC?@>@CBBCBB@BBDAA=A=@@AB@C@CBAABBBBB===>>>.;@;@89:,3<>A=AAB?AA=@AA>>>:?BBABBBB?AAA>A?@>==D@@@;??=>:<?=:<;=<@A@@@<==A=<<<;AA<?9?>@@@>===<===??5?<@;>>@@@,=9333)------7:8;-6552$288550538;5>====>=;A68:<<@C055A;<;;=??BB???AA@@B@@@A<AA@@@<@@<::98<<666
@ATNG8:02899:07600
GATGGTAGTGTCAGTGCGCGTCGTCCAGAAGATCAGGAACTCTAGAAGAATTCAGATTTTTAACACGAGAGTAAACGTAAAAGAAAGGTTTTACAAGACTCACGTCAACAATATTGCAGCAGTACGCACACAATCGAAGCGCAGTAAGGATGGCTAGTGTAACTAGCAAGAATACCACGAAAGCAAGAAAAAGAAGTACGCTATTAACTATTAAACGTACCTGTCTCTTCCGAAACGAATGAGTACATAGATATACGTATAGCTACCATCGAATCCTCTTAGTCTA
+
7:::<AA::95555===CCA966@?:@BB?BICCA@4;499=9944599.4./8//////$/589/55<;;;;:19749;;.4:9)9.999&9@;9;<<>;;;;55475406>>:>?>>CAAACECCBCCBC@CCDD?BAA;;:@C?C@DCB@BC@@?BB?=?@000:6:=;>;7,37377)3996?B@@?1<<7<?B<<<??>6947999-55(5:?@??C>665BB?A>>??9>?@9=>>>>ABBBCAAAAABB??;>868788:<////*/;6;;;5>999//
@ATNG8:02906:07040
GATGGTAGTCTTAGATAGTCTATAGTACTCATTCGTTTCGGAAGAGACAGGTACGTTAATAGTTAATAGCGTACTTCTTTTTCTTGCTTTCGTGGTATTCTTGCTAGTTACACTAGCCATCCTTACTGCGCTTCGATTGTGTGCGTTCTGCTGCAATATTGTTAACGTGAGTCTTGTAAAACCTTCTTTTTACGTTTACTCTCGTGTTAAAAATCTGAATTCTTCTAGAGTTCCTGATCTTCTGGCGCGTATGTATGTCGCCTACCATCGTTCCTTCTGAGTCT
+
BBBB@CCBBBB@BBBBBBCBCCEDDBBBBDCB?BCCC:@A@C?CCCCCCC?CCBAA>B>BBBB>B?ACACCACCA>AACCC3CB?B>??<@HFD?BAB@BB@AAACCC?B@@A@<<A:>>A;A;AA>>>>==:=>AD<A?>>@AAA:>>?A@>>>=AAA<@@<@;@AAAAAA@@:=<>>>2=8=8=>???/?AAAA:A?>?@AA><</6666(899:B>D<AA;AAAAA@@<@<@@BA>>9>??;;;;>>>>===@?>>>>7;>A=?>>>?496:<AAAAAA::
@ATNG8:02906:07061
GATGGTAGTGTCATATGAGAGTGTGTACTCATTCGTTTCGGAAGAGACAGGTACGTTTAATAGTTAATAGCGTACTTCTTTTTCTTTGCTTTCGTGGTATTCTTGCTAGTTACACTAGCCATCCTTACTGCGCTTCGATTGTGTGCGTACTGCTGCAATATTGTTAACGTGAGTCTTGTAAAACCTTCTTTTTACGTTTACTCTCGTGTTAAAATCTGAATTCTTCTAGAGTTCCTGATCTTCTGGGTCTCTCTCTCACGCACTACCATCGAATCCTCTTAGTCT
+
AACC@<<@=B===>>@DG@<<AA@B@>=7@00)/777.8:6<7=BCC=?;.559555)57<;==9B>=<@<<///72/////$///)4455)4:7727/0*/;)//>>>=7;@BBB=A@>BBA=@=AA;9;@A@;ABB@:>>A?A@AACBBBAA@BA>BBD8;;=A6;:?AA@@?>49::9:*439849999'9=4:;,;???@A:999.995*5<;5926?EE?AA:999A;@<BCCCCC=B99:4::;;BBBAAB@;;;BCCCC@BBBDF@AB>;;0<@@@00
@ATNG8:02908:07042
TATGGTAGAGTACAGTGTAGTAGACCAGAAGATCAGGAACTCTAGAAGAATTCAGATTTTTAACACGAGAGTAAACGTAAAAAGAAGGTTTTACAAGACTCACGTTAACAATATTGCAGCAGTACGCACACAATCGAAGCGCAGTAAGGATGGCTAGTGTAACTAGCAAGAATACCACGAAAGCAAGAAAAAAGAAGTACGCTATTAACTATTAACGTACCTGTCTCTTCCGAAACGATGAGTACTGATAGACTATCTGAGACTACCATCGAATCCTCTTAGTCT
+
AC??<@@;;9:9=BCDCGECCC:;;@CBC@@>>:98088??CCB@A?AMAG@CCAAA@AA0A=A@A;;:BADDJ?CCBBBBB0?C>A5;;;6;BB@BBCBCDB;;9<@CC@BAB>@ABBDDDGEDBCCCIBA?AA@@?A@BDDJDC@CADBBABDCBBCBF@BBBBCG?BA@ABA=??A@?9??>8998989%9?<?A@C@CCCC@D>>?BA?B??;BCJ@CFCCBBB=@:...*....-58::<555><;;===ACCBAAA;;;A?BCBBB>@@>ABC@CC:;;
@ATNG8:02910:07065
GATGGTAGCACGACACGACGATGTGTACTCATTCGTTTCGGAAGAGACAGGTACGTTAATAGTTAATAGCGTACTTCTTTTTCTTGCTTTCGTGGTATTCTTGCTAGTTACACTAGCCATCCTTACTGCGCTTCGATTGTGTGCGTACTGCTGCAATATTGTTAACGTGAGTCTTGTAAAACCTTCTTTTTACGTTTACTCTCGTGTTAAAAATCTGAATTCTTCTAGAGTTCCTGATCTTCTGGACAGAGTGTGCAGATACTACCATCGAATCCTCTTAGTCT
+
A@C>@CCBBBCA<?CBB@=666?>BCDCDCAA:@AAA:BB=@=BBBGECC@CBBBB?B?CCCC>A?BCBBBCB?A=AAA@A2@A;A999(9A>@<ADC?BB999?AAB>AABBBBCB?CBB>B>>>>>>@@@<>>>>;>AAA;:;@@@@@AA>:;6;>>;@@:=:;;;BBBB??;???BB5A<@=@@@@@/@A9980666///===A<@@@@/@==>B=A:>=<@BBBAAA:=:=@?B;;7;??;?BAA@;;;?AAAB@=>>A@@<;;;BB<AA<??A<AA@>>
@ATNG8:02919:07079
GATGGTAGTGCGTGAGAGAGAGACCCAGAAGATCAGGAACTCTAGAAGAATTCAGATTTTTAACACGAGAGCAAACGTAAAAAGAAGGTTTTACAAGACTCACGTTAACAATATTGCAGCAGTACGCACACAATCGAAGCGCAGTAAGGATGGCTAGTGTAACTAGCAAGAATACCACGAAAGTAAAGAAAAGAAGTACGCTATTAACTATTAACGTACCTGTCTCTTCCGAAACGAATGAGTACGTGTGACGTACGTGAGCTACCATCGAATCCTCTTAGTCT
+
;;;<<???DDABBABDDDDCBC999:;EFADCCCCC?B?CCBBBBA@DC@C@CAA::999$95A<CCBCBB??>8>@99787':B=:2999&4;;>=BBBABBAA?A@CCDCBB@DECCBBBCBBCCC@@@CADCCC@BBCCCCBB?C@CCC@CDDCCBBB@CCCCCC=@C?BBB@BB???6=9:;,;:;;.9D=@<@@>0,,,05,,,,-050---8<7<==;;;E@J@CCB<A;;7;@BCCCEAAABBCDBCECCCBCBBBAA?ABBBD@BB?AAA?BBBBB
@ATNG8:02921:07062
GATGGTAGTCTCAGATAGTCTATAGTACTCATTCGTTTCGGAAGAGACAGGTACGTTAATAGTTAATAGCGTACTTCTTTTTTCTTGCTTTCGTGGTATTCTTGCTAGTTACACTAGCCATCCTTACTGCGCTTCGATTGTGTGCGTACTGCTGCAATATTGTTAACGTGAGTCTTGTAAAAACCTTCTTTTTACGTTTACTCTCGTGTTAAAAATCTGAATTCTTCTAGAGTTCCTGATCTTCTGGATAGCGACGCGATATACTACCATCGAATCCTCTTAGTCT
+
;9458<<@BBBCCCBC@A;66;;==BC@;;@A:?@@@;@C@D@CCGBA;;7;;==B=A=AA:;45.95<;;99;;.4499::$:444:BC79555.59;6<<155<<<<8>CCAB@@B99:B=B7;;BBBBBB@BCCC@CBABGCDDBBAA@@?;;6;;;=??2920///7:<<<4955555$549499999$5599909;;556599:.5555$5555;8=:>?9<@@@CDD@D@CBA@@??A@A?ABA@A<;<;;9995??=>?@<@BBBB???:>=;6;>>@@
@ATNG8:02921:07066
GATGGTAGACATATCGTACTCTCTGTACTCATTCGTTTCGGAAGAGACAGGTACGTTAATAGTTAATAGCGTACTTCTTTTTCTTGCTTTCGTGGTATTCTTGCTAGTTACACTAGCCATCCTTACTGCGCTTCGATTGTGTGCGTACTGCTGCAATATTGTTAACGTGAGTCTTGTAAAACCTTCTTTTTACGTTTACTCTCGTGTTAAAAATCTGAATTCTTCTAGAGTTCCTGATCTTCTGGCGCGTATGTATGTCGCCTACCATCGAATCCTCTTAGTCT
+
@;<=:CCCBCCCCCBBBCCCCBBBCDCCCC@???CBD>BC@C@CCCCCBB?ACABB?C>@A@B?B?BBABBBBBB?AAAAA2:@<A988.:@@A?DBB@BB=BBBBCC?AAAAAAAA;A>>7>;AAAA==<>:>AAA7==>@?>>>>A>>>===?7=?>;AA9><===AAAAAA=A::::1:9>8:::::):>===5===888@>?>:>?>>/<@@AD=D=>>:?AAB???;A<@@A@@@6;:A<???AB?>==@@@AAAA<A@@;>;;=A=@@<@;;5;;666
@ATNG8:02925:07076
GATGGTAGTCTCAGATAGTCTATAGTACTCATTCGTTTCGGAAGAGACAGGTACGTTAATAGTTAATAGCGTACTTCTTTTTCTTGCTTTCGTGGTATTCTTGCTAGTTACACTAGCCATCCTTACTGCGCTTCGATTGTGTGCGTACTGCTGCAATATTGTTAACGTGAGTCTTGTAAAACCTTCTTTTTACGTTTACTCTCGTGTTAAAAATCTGAATTCTTCTAGAGTTCCTGATCTTCTGGAGATACACATGATACTCTACCATCGAATCCTCTTAGTCT
+
B9:69=>>CBCBBCBBEDCBCBGCGCCCCCCC@DDDD>BC@F@D@@@CCCGCBBCC?C499::7@?BBCB?@;;>:>@AAA2@B>ABCC>B@A?=@?@;?A7::9B>@;ABB@A@BB?A@A?@AHIBBCBBB@CBDC@CCCEDDAA@BBB@AACD@BBB@BB:;:;AAAA@BCB@@AAEF:B=A>;;;;<*;@@@B;ABBABABBBB>BBBB0@BAAA=A>BB?BCAAA@@=@>ABABCCABABACCCDBBBBBCCGDDDCCCCC?BCBBB?BC?BBB>ABCCB
@ATNG8:02930:07051
GATTAGGACGAGCGTCTGAGAGGTACTCATTCGTTCGGAAGAGACAGGTACGTTAATAGTTAATAGCGTACTTCTTTTTCTTGCTTTCGTGGTATTCTTGCTAGTTACACTAGCCATCCTTACTGCGCTTCGATTGTGTGCGTACTGCTGCAATATTGTTAACGTGAGTCTTGTAAAACCTTCTTTTTACGTTTACTCTCGTGTTAAAAATCTGAATTCTTCTAGAGTTCCTGATCTTCTGGGCTGCGCTGATATGCGCTACCATCGAATCCTCTTAGTCT
+
BBD@BB?BBBCBBBBBBBBBCB?BCCCDAA?BBB?BC?C?CCBBBCC@CCDBB?B@CCDD?B=BCCCCAAAF@CCCBB2;;8;BBD>CDBC@CGF@CD?A@BCCC@CBCCBBBD?CCC?C?CCBBBBBC?BBCD@EBBBCCCCCAABBBBAA@DCC?CC?C?BBCBBBBEFBCCCCC;CAC?AAFFF5CCCCD>CBBACBCBBB?CCBC5C@AAC@C?CC@BBBBCBB?B@CDBBBB=@@CD=CAAABBBBDDFCCCCCCCD?CBBCC@CD????@CCA@@
@ATNG8:02932:07052
GATGGTAGCGCACACATAGATACAGTACTCATTCGTTTCGGAAGAGACAGGTACGTTAATAGTTAATAGCGTACTTCTTTTTCTTGCTTTCGTGGTATTCTTGCTAGTTACACTAGCCATCCTTACTGCGCTTCGATTGTTTGCGTACTGCTGCAATATTGTTAACGTGAGTCTTGTAAAACCTTCTTTTTACTTTTACTCTCGTGTTAAAAAATCTGAATTCTTCTAGATTTCCTGATCTTCTGGTAGCGACGCGATATACTACCATCGAATCCTCTTAGTCT
+
ADAB?BCCEBAABBCCBBBCCCCBA@=977//)/777.9:8;<@@9:6;;8<B@AB@B@BCCC?A=AB@@@BBBC;;;CCC0@@<??CC=@A@B?B@@;@B6;;AA;;9;CCCCECB?B;;9;@BDDBAACB?AAA@=;;;0;BABBCBB;=;CCACDC@CB@B?BBBBBCCCC=@@ABB8B@C?BBBBB2BCDGF<CCCBBAB@@C5;;;;:$:???=?@?>C?CCCC?>>7>;?ABCCC?@@A?BACCCCDBBBBBACBABBB=AAB@@=?D?????CC@@@
@ATNG8:02935:07070
GATGGTAGAGTACAGTGTAGTAGACCAGAAGATCAGGAACTCTAGAAGAATTCAGATTTTTAACACGAGAGTAAACGTAAAAAGAAGGTTTTACAAGACTCACGTTAACAATATTGCAGCAGTACGCACACAATCGAAGCGCAGTAAGGATGGCTAGTGTAACTAGCAAGAATACCACGAAAGCAAGAAAAAGAAGTACGCTATTAACTATTAACGTACCTGTCTCTTCCGAAACGAATGAGTACTATAGACTATCTGAGACTACCATCGAATCCTCTTAGTCT
+
:::<<A;@CCCDCCCCCCCCCCCBB@BCC@CFCD@A?@?BBECCCC?AA@C?CCBBBAAA2A>BCBBAAACCAC<CA@@A@@0@B?C=B@@9@CEAEBBBDDFBB?B@CC@CDC@BBABBCCCCCCBBCCCC?DCCC<@@BBCCCB>B>ABB?BBBDCCCC?CCBAAA?BA?BAB=@ABBA;B9999CCCD3BB?BBBBCBAAA?A<???B7;7<@BBB?BBBBABE@C?CCC=CCC?AAACBBBBBBBBBBBCBCCCCAAABBB?CCCCC?CC@BBB?CCAAA
@ATNG8:02936:07043
GATGGTAGGCGAGAGTGAGACGCAGTACTCATTCGTTTCGGAAGAGACAGGTACGTTAATAGTTAATAGCGTACTTCTTTTCTTAGCTTTCGTGGTATTCTTGCTAGTTACACTAGCCATCCTTACTGCGCTTCGATTGTGTGCGTACTGCTGCAATATTGTTAACGTGAGTCTTGTAAAACCTTCTTTTTACGTTTACTCTCGTGTTAAAATCTTGAATTCTTCTAGAGTTCCTGATCTTCTGGTGTCGTCTATCATGTACTACCATCGAATCCTCTTAGTCT
+
8:78;>@@;A<<>995<<;;;;;;;?=?9555.5::;2<;5;55:;A@A@=AA??@>B=@@BB?B>@?@>9443863333&33,33798/89//)///)/;0338888489A?;<<=48<</7.69956////5656/7999<9<=>;;;=>>AB<>>><A@1818<=<;::=?68:ADD6><>7::===/=<=;=0;9978555::-///(.//(/83709A29988:8::>;>=>>>><>>?;====<=====;;;;;>?>??;????A;==:>>>>EA@@@
@ATNG8:02937:07086
GATGGTAGCTCTGCTCTGACTCTCGTACTCATTCGTTTCGGAAGAGACAGGTACGTTAATAGTTAATAGCGTACTTCTTTTTCTTTGCTTTCGTGGTATTCTTGCTAGTTACACTAGCCATCCTTACTGCGCTTCGATTTGTGCGTACTGCTGCAATATTGTTAACGTGAGTCTTGTAAAAACCTTCTTTTTACGTTTACTCTCGTGTTAAAAATCTGAATTCTTCTAGAGTTCCTGATCTTCTGGTGTCGTCTATCATGTACTACCATCGAATCCTCTTAGTCT
+
@ABC@BAABB=B;;9A<@::;BCCBBBB@A?>5?AA@:AA>B>@@?@CBC>AABBC@C@CBBA:A=CAAAB9:9@=@@@@@,595)4455)5===9><<499)//:99?@CCA@@CCC@BBB@EAJC<;;@>>;@@9:;6;A@@C@@>?BA966?:BBC?A@=@:>?@9955<<.555555$5.5.5<>>>+>>D@G7>>;;;;9999.4444$477//)/)/:28=9998?.9.5<:>::;<8919==A>>C999BBA@@@AA@@<@@AAD@BB?BBB=?ACCB
@ATNG8:02938:07081
GATGGTAGTACATGATAGACGACACCAGAAGATCAGGAACTCTAGAAGAATTCAGATTTTTAACACGAGAGTAAACGTAAAAAGAAGGTTTTACAAGACTCACGTTAACAATATTGCAGCAGTACGCACACAATCGAAGCGCAGTAAGGATGGCTAGTGTAACTAGCAAGAATACCACGAAAGCAAGAAGAAGAAGTACGCTATTAACTATTAACGTACCTGTCTCTTCCGAAACGAATGAGTACGAGAGTCAGAGCAGAGCTACCATCGAATCCTCTTAGTCT
+
AAC??CCBBBBC?@@CDCCBBBCBC?CCD@CDCCBC@B@CCBBBBD?CC?A?@BB?@@@@0@?BBDDDDECCCD=BB:::::*:C>I4;;;.;BB?BCCGCCCBB?A@CC@DBC?BBBDACCCDCCB@@CCC@DDCB?BCCBCCBA>BAFCC@BCCCCCCD?BAABCD@CC?BBC?BBBBC<?8858?;@C?AA?CCBBBBBBD@C@BBCCAD@CCCAB=ABBBBBB@E@DDD=CBB@BCCCBCABAAA?@@BB@BBABBBBBBB>BCBBB>BB?@@@=ACBBB
@ATNG8:02943:07050
GATGGTAGTGCGTGAGAGAGAGACCCAGAAGATCAGGAACTCTAGAAGAATTCAGATTTTTAACACGAGAGTAAACGTAAAAAGAAGGTTTTACAAGACTCACGTTAACAATATTGCAGCAGTACGCACACAATCGAAGCGCAGTAAGGATGGCTAGTGTAACTAGCAAGAATACCACGAAAGCAAGAAAAAAGAAGTACGCTATTAACTATTAACGTACCTGTCTCTTCCGAAACGAATGAGTACATAGATATACGTATAGCTACCATCGAATCCTCTTAGTCT
+
CCC??CCBBBCBBBBCCCCCCCCCC?CCDADDDDBB?B?CBBBCCC=BB@C@CCCBBAAB3A?CBCCCC@A@AA9AACCCCC3CB=B5;;;6;CC?CAAADCCBB>B@CF@CCC@BCAAACCCCCCCCDCCB@BD??>@BBBCCA@>BACCB?CCCCCCCC?CAAAAA?BB>AAB@BBAAA;@@@<>>?@??'?A?C899CCCCC>A>ABCB<>;>ACBB?BCBAABB?C?CCD=CBB?BCCCCCCCAAAAAAAAAABBBB@@<B@:>>>>@;??;;;;;??555
@ATNG8:02946:07068
GATGGTAGCGGATATCAGCGCAGCCCAGAAGATCAGGAACTCTAGAAGAATTCAGATTTTTAACACGAGAGTAAACGTAAAAAGAAGGTTTTACAAGACTCACGTTAACAATATTGCAGCAGTACGCACACAATCGAAGCGCAGTAAGGATGGCTAGTGTAACTAGCAAGAATACCACGAAAGCAAGAAAAAGAAGTACGCTATTAACTATTAACGTACCTGTCTCTTCCGAAACGAATGAGTACGTGTGCGACGTGTCTCCTACCATCGTATCCTCTTAGTCT
+
BBCF@CCABB?BCBBBCCCCCCCBB=BDD@DBBBBB?B?BBCCCCA=AA=A=A???ACCC2C?CCAAACCCAAB<BB?@???1>C=C6;;;6;CD@GBBBDDDDD?C?BB>BBB@B@B@@@DDDDBBBBBBC?BCCC@CBBBCCBA?BACCB?BCCCCCCC?CCCAA@@CC???><>>AAA:>>?<>BFDC2CC?B999CCCCC?B?BBAA:>:>AFDC@CCCBBBB@B@BCC>D??=?AABBBBBBB999BBBBBBBBAA?AAD?BB<=@BBB?AAB?BC???
@ATNG8:02947:07074
GATGGTAGAGTACAGTGTAGTAGACCAGAAGATCAGGAACTCTAGAAGAATTCAGATTTTTAACACGAGAGTAAACGTAAAAAGAAGGTTTTACAAGACTCACGTTAACAATATTGCAGCAGTACGCACACAATCGAAGCGCAGTAAGGATGGCTAGTGTAACTAGCAAGAATACCACGAAAGCAAGAAAAAAGAAGTACGCTATTAACTATTAACGTACCTGTCTCTTCCGAAACGAATGAGTACTGTATCTATGTGTGCGCTACCATCGAATCCTCTTAGTCT
+
CAA<@BBBCDCCCBBBCCDDDEEDD@BCC@CCCCBB>A?BBBBBBB?BB?B?BA@@@@@@.@=@BBBBCCCBBB=AA9;;;;*;@>B<@@@9@CC@CCBCDCC@@>@?BB?CBB>BBCCDDDDBBBBBCCCC?CCAA>ABBBDDA@>A?BAA?BBBCCCCC@CAAACB>BB@BBB>AABBB=>=>;999988%9@;?989DCCCD7866@DD6;8;ADAA?AB@@@AB?B@BDD>CAB?ABBBBCAAACCBCA@A@CCAA@BBCBB?AAAAA<AA;>>=:>BA??
@ATNG8:02949:07070
GATGGTAGGCGAGAGTGAGACGCAGTACTCATTCGTTTCGGAAGAGACAGGTACGTTAATTAGTTAATAGCGTACTTACTTTTTCTTAGCTTTTCGTGGTATTCTTGCTAGTTACACTAGCCATCCTTACTGCGCTTCGATTGTGTGCGTACTGCTGCAATATTGTTAACGTGAGTCTTGTAAAACCTTCTTTTTACGTTTAACTCTCGTGTTAAAATCTGAATTCTTCTAGAGTTCCTGATCTTCTGGGTCTACGCTCGTCGCGCTACCATCGAATCCTCTTAGTCT
+
;;<>>BBB>BBBBBCBCBCD99:A>=;;?@:<7<DBB;;;6;9@AA@@;;4:@=00*0*0)0//)/6:;;@?@:::*------$-8)-/////&/333055<8;D>997>37,39:@@BCB?BB@<@;>>@::;>>=@>>><@>>>AA>>>ACB=97//)//5/5:4;2577652277+2....&.05)..;;;)3355;0729855535//(///'./525.5499499978<<:>9;=<88858:@A9?@;;;@@A===:::>===;7@<=<@///9===5:=?@@
@ATNG8:02952:07071
GATGGTAGGTGCACATGAGTGTATCCAGTAGATCAGGAACTCTAGAAGAATTCAGATTTTTAACACGAGAGTAAACGTAAAAAGAAGGTTTTACAAGACTCACGTTAACAATATTGCAGCAGTACGCACACAATCGAAGCGCAGTAAGGATGGCTAGTGTAACTAGCAAGAATACCACGAAAGCAAGAAAAAAGAAGTACGCTATTAACTATTAACGTACCTGTCTCTTCCGAAACGAATGAGTACGATGAGAGAGCTCTCTCTACCATCGAATCCTCTTAGTCT
+
<<><>BCB@CCCCBBBDCCCABACB@CBBBGE?@@B@C@BBCDCBB?CD>@>?BBCCCCC5C@CBAAADCCCCD<AA;:::9*9B>C9AAA3@AA>ACBBBAA;;8;@??=?CD@BBBBBCCCCCCCCCCCD@CDCC?BAABCCCD@C?B999:DDDCCCC@BBBA@A@CC@BBB=>>@@?8=882888899%9;<7?8><<@A@?B@BCB@7:5:<BAA?AEAAABB@C@BBD>ECC>AAAAAABBBBBBBBBAAABAAABBBAB?B???B?BA?A?;6:@>??
@ATNG8:02952:07084
GGATGGTAGCGCACACATAGATACAGGTACTCATTCGTTTCGGAAGAGACAGGTACGTTAATAGTTCAAGTAGCGTACTTCTTTTTTCTTGCTTTTCGTGGTATTTCTTGCTAGTTACACTAGCCATCCTTACTGCGCTTCGATTGTGTGCGTACTGCTGCAATATTGTTAACGTGTAGTCTTGTAAAACCTTCTTTTTTACGTTTACTCTCGTGTTTAAAAATCTGATTCTTCTAGAGTTCCTGATCTTCTGGTAGAGCGTGCATATATCTACCATCGAATCCTCTTAGTCT
+
/)///27//49<:455555::7///727///=?=9<:99044.4.555555<8<::99)/)//--(-/)//99<:;;<<5//////#//)//555&445:.4444)4:.44443;755/::/--05--(-3:9:<:;//)---60---///555555555457<<@7;:05.477///:7795:::==.;6:3//////#/////)44445559555)5<<<(97////5::27755555.5.549::=065<8=9////////////99;:==8:75--(--(--5359955
@ATNG8:02910:07139
GATGGTAGACATATCGTACTCTCTGTACTCATTCGTTTCGGAAGAGACAGGTACGTTAATAGTTAATAGCGTACTTCTTTTTCTTGCTTTCGTGGTATTCTTGCTAGTTACACTAGCCATCCTTACTGCTCTTCGATTGTGTGCGTACTGCTGCAATATTGTTAACGTGAGTCTTGTAAAACCTTCTTTTTACGTTTACTCTCGTGTTAAAAAATCTGAATTCTTCTAGAGTTCCTGATCTTCTGGGCTGCGCTGATATGCGCTACCATCGAATCCTCTTAGTCT
+
>;<=@BBCCCDBBCBCBCCBCCDBDCBBBCBB?BDDD<AB?C@BAACCCC@ECB??<?@BBBB>B?BBBBBCC@@999:99(386ABBB>B==??BBB?BB?BABAAA?BBBB@AAA;C==7>:@A???@>>9>???8<<888@@?AAAAA:::><<;<89949;?@@BAAA>>;>>>ED;D;=:88887(8>788-8=>;;;>=><188888%899=A=D;AA<@@@B>>=<@<@BAA@@:99=>4=///=;9;B@@@@=>=@==:>@@AB=@@<@@@;??<==
@ATNG8:02912:07100
GATGGTAGGCACTGCGCACACATCCCAGAAGATCAGGAACTCTAGAAGAATTCAGATTTTTAACACGAGAGTAAACGTAAAAAGAAGGTTTTACAAGACTCACGTTAACAATATTGCAGCAGTACGCACACAATCGAAGCGCAGTAAGGATGGCTAGTGTAACTAGCAAGAATACCACGAAAGCAAGAAAAAAGAAGTACGCTATTAACTATTAACGTACCTGTCTCTTCCGAAACGAATGAGTACTATAGACTATCTGAGACTACCATCGAATCCTCTTAGTCT
+
7978;>@@;BB@;;5::;<@@ACCC=CCC?B<==55169=<B996B8@<?A;9:995@@@)=<@A<@>>>>???<?>ALLMH5CB>A=@BB9ACC@BCBCCGCEE?B?BB@CBC?BBBBBDCDCCCCCCCBB?CCCC>??BBBC?><@?BAA?BCBBBCBB?BBBBCB?@A=???;@@999,9<<;99:9::%:?;A:99DECDC7:97??A;>;>BCCC@BBCCCCC@C@BBB>BBB@BBBBBBBAACCCCAAABCBCABBCCBB?BCBBB?BB@BBB?BBBBB
@ATNG8:02912:07113
GATGGTAGTCTCAGATAGTCTATAGTACTCATTCGTTTCGGAAGAGACAGGTACGTTAATAGTTAATAGCGTACTTCTTTTTCTTGCTTTCGTGGTATTCTTGCTAGTTACACTAGCCATCCTTACTGCGCTTCGATTGTGTGCGTACTGCTGCAATATTGTTAACGTGAGTCTTGTAAAACCTTCTTTTTACGTTTACTCTCGTGTTAAAAATCTGAATTCTTCTAGAGTTCCTGATCTTCTGGAGATATCATCAGCGAGCTACCATCGAATCCTCTTAGTCT
+
?;;6:>>BBBBBDCCBBBBEGICABACCCECC@BBBD>DD=B>BGCCCCC@CFCBB?C<?@@@=;8@<>B==>>>8:>>?@0>B@ECDD>BBBB@CCD?BB9;;;CBC?CCCCBBCD@CCCAB@GLDCCCCB@BCDF?CBBBCCCDBBBCA@AAA>ACC@CC@B?B;;;BBBCCAAAAEE;D?B?;<;<<*;BCCC>CCCABBCCCE@BBBB2BBBBC@CACC@BBBAA@@=@@CBBBBB@BCCACGCAAAA@@BBCCCBCBCDC@DCCCC?BC?BBB@BCBBC
@ATNG8:02917:07124
GATGGTAGCGCACACATAGCATACAGTACTCATTCGTTTCGGAAGAGACAGGTACGTTAATAGTTAATAGCGTACTTCTTTTTCTTGCTTTCGTGGTATTCTTGCTAGTTACACTAGCCATCCTTACTGCGCTTCGATTGTGTGCGTACTGCTGCAATATTGTTAACGTGAGTCTTGTAAAACCTTCTTTTTACGTTTACTCTCGTGTTAAAAATCTGAATTCTTCTAGAGTTCCTGATCTTCTGGGTCTCTCTCTCACGCACTACCATCGAATCCTCTTAGTCT
+
@:>:5::;@BBB;;;@@@0///////:55/9//)/99;3=C7@<696<>??<??==@<@<===>9>9655////:;)//<<<+<=;<<<@8>B@<:@5925:==@AA@C@ABBEDCCCACCCAD@BBBHBBBB?BBBB=@AAADECCBBBBCDDBB@BCB=;;5;<?@C;;9?>?9>>>@?7?<?8=====,=>A@C=CBBBBBC;:;4;;;;*;BBA?=A=AB?BBCDCDC@B@BCBCCB7;;;;0;AAACCCBBBB@BAAAAAB?BAA@@<@B>;;;@AA@@@
@ATNG8:02919:07101
GATAGGCGACATACATACGCGCCAGAAGATCAGGAACTCTAGAAGAATTCAGATTTTTAACACGAGAGTAAACGTGAAAAGAAGGTTTTACAAGACTCACGTTAACAATATTGCAGCAGTACGCACACAATCGAAGCGCAGTAAGGATGGCTAGTGTAACTAGCAAGAATACCACGAAAGCAAGAAAAAGAAGTACGCTATTAACTATTAACGTACCTGTCTCTTCCGAAACGAATGAGTACGAGAGTCAGAGCAGAGCTACCTTCGAATCCTCTTAGTCT
+
??@BC@CBDB:;;@C;9=BBBB@BBB@BBBBAA?A@CCCCBBB@CC@C?AABCCLED3B@CCDBBBCCCBB=BBBBEIE;FGAF7;;<6;BB@BBCCDEDDC?B?BC@BBB@CCBBAACDDEEBBBBBC@CCCC?BABBCDBA?BAFCC?BCBBBCCC@CCE???99:?BBB>AABBD=???<?CBBC3;;8;000@@BBD?C@BA==5;5:ACDCACBBABBB@B@BBC=@@@@BBABCDBBBBBBBBBCCCBABBBBAAA<><>BD@BB?BBB?BCAAA
@ATNG8:02925:07139
GATGGTAGGTGCACATGAGTGTATCCAGAAGATCAGGAACTCTAGAAGAATTTCAGATTTTTAACACGAGAGTAAACGTAAAAAGAAGGTTTTACAAGACTCACGTTTAACAATATTGCAGCAGTACGCACACAATCGAAGCGCAGTAAGGATGGCTAGTGTAACTAGCAAGAATACCACGAAAGCAAGAAAAAAGAAGTTACGCTATTAACTATTAACGTACCTGTCTCTTCCGAAACGAATGAGTACAGAGAGTACGATATGATCGAATCCTCTTAGTCT
+
BCCG@ECC?CBCB@AABBECCCCCC@ABAADCCCCC?B?AAAAAA?<?@4;;0;@??>===,==@BACBC:9;BE=A@@BBBB2@C@C9BBB9B;;8;=BAABA;;;5;=BB@C::89?@@BCBBB@;;;B;;;ACCCD8;:AABBBB?C=B;;7;BBBCBCC@B@@;;;6::?CBB?A?98923==88899::%9@;9929:@AAAB?C?A@BA5:798;CC@CIC:;9D?B8:;B=A@@<@@@@@AAA@?CDCC@@@BBCFBBAAAC?CC?AAA>A@@AA
@ATNG8:02929:07097
GATGGTAGAGAGACTGTAGCGCACCCAGAAGATCAGGAACTCTAGAAGAATTCAGATTTTTAACACGAGAGTAAACGTAAAAAGAAGGTTTTACAAGACTCACGTTAACAATATTGCAGCAGTACGCACACAATCGAAGCGCAGTAAGGATGGCTAGTGTAACTAGCAAGAATACCACGAAAGCAAGAAAAAAGAAGTACGCTATTAACTATTAACGTACCTGTCTCTTCCGAAACGAATGAGTACGAGAGAGCACACCGTTGTCTACCATCGAATCCTCTTAGTCT
+
<<<@?@::;>696A@@=?CCCCCCD=C9926==;>;8<8=:5//88)//17389:37777'76><BBBBKCAA>8=894444$4;.4.555&5997;;;;;?<=>8<:00*.8605.//::;;;<<;77<00*0;;>;=BB?@@AA=@=@AB=;;;@@@??:@9989?9=>6:<=8=888?6;993333777$778973793/--)-3----(-2..5>>9===4///)/)/:;299;8:>;>>=8==;;A93/-5--)--(--//996::85559;4222-22:87
@ATNG8:02932:07117
GATGGTAGCACACGAGATCTCATCGTACTCATTCGTTTCGGAAGAGACAGGTACGTTAATAGTTAATAGCGTACTTCTTTTTCTTGCTTTCGTGGTATTCTTGCTAGTTACACTAGCCATCCTTACTGCGCTTCGATTGTGTGCGTACTGCTGCAATATTGTTAACGTGAGTCTTGTAAAACCTTCTTTTTACGTTTACTCTCGTGTTAAAAATCTGAATTCTTCTAGAGTTCCTGATCTTCTGGGCTGCGCTGATATGCGCTACCATCGAATCCTCTTAGTCT
+
88;>=A@@@BAA@@@;>;B@696>>B;;<?CC?CAAA;AB=C:??@>;AB@CCCCD?B@BB@C7?7;<<BB@?;?7<<;;;';::=8:927<<<485B>@A?A@@A?>9?BAABBBB>ACD@C@BA??>;>><AA@@<@@@AA@@???A???::;5;;;5;>4:6;@AAAAAAB<@???@5>9;977776(6<<AA9>>???@A?>>5;:;:+:867@=B=AA:??BBA??;?<@@@@@A=:99=6=///=>;<@;;;??@@@@A;=====8=@<@@@=AA>>>
@ATNG8:02932:07129
GATGGTAGATATATGCACGCTCTACCAGAAGATCAGGAACTCTAGAAGAATTCAGATTTTTAACACGAGAGTAAACGTAAAAAGAAGGTTTTACAAGACTCACGTTAACAATATTGCAGCAGTACGCACACAATCGAAGCGCAGTAAGGATGGCTAGTGTAACTAGCAAGAATACCACGAAAGCAAGAAAAAGAAGTACGCTATTAACTATTAACGTACCTGTCTCTTCCGAAACGAATGAGTACATAGATATACGTATAGCTACCATCGAATCCTCTTAGTCT
+
ABBD@CCCCCCCCCDCCCECCCCCC@BBB@CDDDBB?B?DBCCCCC?BD?B?BAAABCDC3C?CCCABCBC>>>8<>9;;;;*;B>@5;;;-;A@?BBBCCFE999;?BDADCC?CCCCCCBBBCCCCBBBBAFD@@>ABBBBBCC@C@DAB>ACCDDDBA?AACCCB?CC?AAA=>>CCA7>><889999.9?>A999CCCCB?B?BBA?:=:=@CCC@CCBBBCD?B?ACC>DCC????ACCCCAAACCC@@@AAACCAC@B@<@>==A=A?=:::=AA:9:
@ATNG8:02936:07131
GATGGTAGAGTACAGTGTAGTAGACCAGAAGATCAGGAACTCTAGAAGAATTCAGATTTTTAACACGAGAGTAAACGTAAAAAGAAGGTTTTACAAGACTCACGTTAACAATATTGCAGCAGTACGCACACAATCGAAGCGCAGTAAGGATGGCTAGTGTAACTAGCAAGAATACCACGAAAGCAAGAAAAAAGAAGTACGCTATTAACTATTAACGTACCTGTCTCTTCCGAAACGAATGAGTACGTGTGACGTACGTGAGCTACCATCGAATCCTCTTAGTCT
+
<=:405::=====696;;<>>CCAA<@AB?BCDC@@?@>@@ADBBB@@@=A?@==:999:)919>=@@BBBBBB>B@@@CCC2:;5;9@>>0=9929;@@AB=DEAG@@A>ABB?BBBA@ACCCBCCBBBGC@CBBB?BBCAAACA=B?A;;7;BABB@@AACBBCCD@BB?:999=>:9929=>;:999::%09560//66;?=52.289959699CBB?BA@@?992717<:69;;2=:9??AAA@??>AAAAB999CBBBBBB?999>;9=?484A;?>@><
@ATNG8:02938:07090
GATGGTAGCACACGAGATCTCATCGTACTCATTCGTTTCGGAAGAGACAGGTACGTTAATAGTTAATAGCGTACTTCTTTTCTTGCTTTCGTGGTATTCTTGCTAGTTACACTAGCCATCCTTACTGCGCTTCGATTGTGTGCGTACTGCTGCAATATTGTTAACGTGAGTCTTGTAAAACCTTCTTTTTACGTTTACTCTCGTGTTAAAAATCTGAATTCTTCTAGAGTTCCTGATCTTCTGGTGTCTGATCTGTATCACTACCATCGAATCCTCTTAGTCT
+
55<=<=>>A>>>===???>>>>@?====??;;7;<<<4<<6;7ACBCFCC@CDBAA;?7:<==9=9=>><<<;::63333&3;6;@AA8BBBD@B??;??;99:CCC?>??BBBBB@BBB?C?CCA@@@:;5;@==;>A@@>>>@@A>>>>===:=>=;=<8=<?>>>>==??<@;;;;1;:>:88888(8<9:=1:::///><7:5::::(:7=>D=D8==:???B?>><?=B???==8=>=7<=====>>???>>=788===;???==8<=8=;:4;>>==
@ATNG8:02941:07125
GATGGTAGTAGTACACTAGTCATACCAGAAGATCAGGAACTCTAGAAGAATTCAGATTTTTAACACGAAGAGTAAACGTAAAAAGAAGGTTTTACAAGACTCACGTTAACAATATTGCAGCAGTACGCACACAATCGAAGCGCAGTAAGGATGGCTAGTGTAACTAGCAAGAATACCACGAAAGCAAGAAAAAAGAAGTACGCTATTAACTATTAACGTACCTGTCTCTTCCGAAACGAATGAGTACGAGAGAGCACACGTGTCTACCATCGATCCTCTTAGTCT
+
:---(-5-/////795559554444399:.444959097@@@996<=@@;@=9:99=??A1?8<<</0+/;;;;;38:;=<;;)55458;;;+955.5;999<;;;7;:=B>@A@<@@A@AB;:9@BBA@@992999;49>=::9AA<@?@9905@::@A@A?A@==8838?=?>848;777.7331777889$9888@:?::?A;:8<89;=/:166::9:>955:::8=9===8===555BBBBBBCCBBBAAA???@?<8888=6:::2225+225.57755
@ATNG8:02943:07094
GATGGTAGCATCATGCATATCTCACCAGAAGATCAGGAACTCTAGAAGAATTCAGATTTTTAACACGAGAGTAAACGTAAAAAGAAGGCTTTACAAGACTCACGTTAACAATATTGCAGCAGTACGCACACAATCGAAGCGCAGTAAGGATGGCTAGTGTAACTAGCAAGAATACCACGAAAGCAAGAAAAAGAAGTACGCTATTAACTATTAACGTACCTGTCTCTTCCGAAACGAATGAGTACTGCGTCTCACTCTCGCCTACCATCGAATCCTCTTAGTCT
+
:;89=@<8;=B<<<<<?;;;>;;99.56949;////69588800/86776769;34399:)94:;>??7937;;333/////$/0)/27;;3<9@4959AAA?BB>B@BB>BBB::;BB@@@?@:;9A@999=@@:945@??@C;;8;=B@B?BBCBDDDC?@@CCCC?BC@BB=:>=;;;3373,7<<<<.;>8@BBCBBBBB?B>??@>:;5;=BAA?BAAAB;;7;=@@?<@::59AAA???C??9;;@@B@A@CCCC@CCC@BBC?@<?B?9::?ABAA@
@ATNG8:02945:07119
GATGGTAGCTATACGTATATCTATGTACTCATTCGTTTCGGAAGAGACAGGTACGTTAATAGTTAATAGCGTACTTCTTTTTCTTGCTTTCGTTATTCTTGCTAGTTACACTAGCCATCCTTACTGCGCTTCGATTGTGTGCGTACTGCTGCAATATTGTTAACGTGAGTCTTGTAAAACCTTCTTTTTACGTTTACTCTCGTGTTAAAAAATCTGAATTCTTCTAGAGTTCCTGATCTTCTGGAGATACACATGATACTCTACCATCGAATCCTCTTAGTCT
+
944546B>>>>BC;96?@@CDGIB?=B=@@9;2:;;;05@;@9BBBBBBB?BAB;;5<4:@BB?C:BAAACB@;@9BBBBC3CB>A@AA:AAA>@><@@-00;<::77A>@??=;5;=>2;7<@<<>>??:??BC>AB<:8:?>>==>>>>BB;688=>>8><?=8:;??==6=9876&70:2<;>>>.>;;;>17776982226277777%555::4848<5:::8888486;3//::)//85;;;7<;7:9972>AB@AAAC778>==8=A?BBB?BAB??
@ATNG8:02946:07095
GATGGTAGGCACTGCGCACACATCCCAGAAGATCAGGAACTCTAGAAGAATTCAGATTTTTAACACGAGAGTAAACGTAAAAAGAAGGTTTTACAAGACTCACGTTAACAATATTGCAGCAGTACGCACACAATCGAAGCGCAGTAAGGATGGCTAGTGTAACTAGCAAGAATACCACGAAAGCAAGAAAAAAGAAGTACGCTATTAACTATTAACGTACCTGTCTCTTCCGAAACGAATGAGTACACATCGTCGTGTCGTGCTACCATCGAATCCTCTTAGTCT
+
>>;<?BAA@DC@AB?CCDBAABCEE?CBC@CCBBBB@BACCCBBBB>BC@F@DBB@@@@@0??CCCACDBC:87*7;9:;;;*;?=?599949BA@CCCCCCC;99;?BC@BBC@BBBCDFDCFCCCBBAAA?BBCC?BACBBBBB>C@CCB@BBBBBCBB@BBBBBB@BC?AAA=@?CBD>@==9998888%9@;A???CCBAA;?;@@AA<><>ACBC?CCBBAA@;@<???:?BC?AA>?>CCCCBBBBBDBBBBAAABABBB@BBCBC?AA>ACC@CBBAA
@ATNG8:02947:07114
GGATGGTAGCTCGGCTGATGATATCTCCAGAAGATCAGGAACTCTAGAAGAATTCAGATTTTTAACACGAGAGTAAACGTAAAAAGAAGGTTTTACAAGACTCACGTTAACAATATTGCAGCAGTACGCACACAATCGAAGCGCAGTAAGGATGGCTAGTGTAACTAGCAAGAATACCACGAAAGCAAGAAAAAAGAAGTACGCTATTAACTATTTAACGTACCTGTCTCTTCCGAAACGAATGAGTACACATCGTCGTGTCGTGCTACCATCGAATCCTCTTAGTCT
+
/)/79476---//)///4;=;;;6//927//)/;9:<>7;5:?94954.4>5859=884<<;';0458:<<;:///)///////$//)4.555&5557<5566<<==4626=8::;8=655=:;56555556558==BB?BB@???>?;@>000+0..-8--/699/55<49976663///66.688(333333#394778::////6;367222'2366<;:59<<555>;A:=BC<;:=8;:;;88877;;777:454999;88833,333;=6:<58883989//
@ATNG8:02949:07136
GATGGTAGTGTCATATGAGAGTGTGTACTCATTCGTTTCGGAAGAGACAGGTACGTTTAATAGTTAATAGCGTACTTCTTTTTCTTTGCTTTCGTGGTATTTCTTGCTAGTTACACTAGCCATCCTTACTGCGCTTCGATTGTGTGCGTACTGCTGCAATATTGTTAACGTGAGTCTTGTAAAACCTTCTTTTTACTTTTACTCTCGTGTTAAAAATCTGAATTCTTCTAGAGTTCCTGATCTTCTGGAGATATCATCAGCGAGCTACCATCGAATCCTCTTAGTCT
+
8:;;@A@?B@@;;==CBBCCIBAAABB@@A;;09@A=:=B9A8ABAB>=<7;<@;99)56;;;;5;7<<<;;;>9;654944$444)4;;;3;;997:455)5=499@<9945;566=CE=ABC=@<?>@A;;;;@C@<;6;@@@AA;<9@@@@>>>@<BAA>BB?C?A@@?AB@@A=@;;;;.949;?@BBB0@>>==0==@@>?;;9925;;;(555;;9=9>C499??><<:?=?=?@AA499<:=>00000@?@ABB@@>99596;555=9=>:<<>9=====
@ATNG8:02907:07168
GATGGTAGGTGCACATGAGTGTATCCAGAAGATCAGGAACTCTAGAAGAATTCAGATTTTTTAACACGAGAGTAAACGTAAAAAGAAGGTTTTACAAGACTCACGTTAACAATATTGCAGCAGTACGCACACAATCGAAGCGCAGTAAGGATGGCTAGTGTAACTAGCAAGAATACCACGAAAGCAAGAAAAAGAAGTACGCTATTAACTATTAACGTACCTGTCTCTTCCGAAACGAATGAGTACCTCTCAGACGCTCGTCCTACCATCGAATCCTCTTAGTCT
+
@AAC?BBB?;:;BAAACCCCCGCCB=CCC@@@?A@?<@>AACCCCB?BB@D?BB@::::::%;7A99B>>C??HG?C<ABGGG5HC@C=A@A3@;;8;DCBCGLBB?A@@?<????ABBBCCCCCDICCCECD@DCCC@BBBABB@@=A?BBB=@@CBBBBB>ABAAAB?AB?BBB>AAAAA;99:=?@@A@2AB>BBCAABCCD797:DA@1818=BBD@CBBBA@@<A=AAA=ABB?;;;BBBD?AAACBBBBABBCBAA>ACC@CA@A@<99299818?=>>
@ATNG8:02910:07141
GTGGTAGTAGTACACTAGTCATACCAGAAGATCAGGAACTCTAGAAGAATTCAGATTTTTAACACGAGAGTAAACGTAAAAAGAAGGTTTTACAAGACTCACGTTAACAATATTGCAGCAGTACGCACACAATCGAAGCGCAGTAAGGATGGCTAGTGTAACTAGCAAGAATACCACGAAAGCAAGAAAAAAGAAGTACGCTATTAACTATTAACGTACCTGTCTCTTCCGAAACGAATGAGTACGAGAGAGCACACGTGTCTACCATCGAATCCTCTTAGTCT
+
;;;?AEEB9:9B=BCCECEGCAB@@BBB@BBAB;;8;>BBBDHHDACC@C@CCBCCCCC5@=@AABBBCBBBA<@@>>?>?,?A>B5;;;6;BE@CCCAA@;;;4;=AA>BBB=AAA:;;BBBCAAABBBB@BB@@>@@@BBC;;8;@B@A=AA@>@?@@=@?@===:77277339:8881///4/////0%0/)3=9;;<@A@?=<>9@B;A<>>BAA>@@@@AAA@C>AAC>CEE>::9BAABBBBABCCCCCB??@BCBBBC>A=;;;5;>;888<???@@
@ATNG8:02911:07160
GATGGTAGAGTATCATGTGTATCTCCAGAAGATCAGGAACTCTAGAAGAATTCAGATTTTTAACACGAGAGTAAACGTAAAAAGAAGGTTTTACAAGACTCACGTTAACAATATTGCAGCAGTACGCACACAATCGAAGCGCAGTAAGGATGGCTAGTGTAACTAGCAAGAATACCACGAAAGCAAGAAAAAAGAAGTACGCTATTTAACTATTAACGTACCTGTCTCTTCCGAAACGAATGAGTACTATTGACTATCTGAGACTACCATCGAATCCTCTTAGTCT
+
-/8939@@CCBBBBB;99@;99==@255:8665>>D?A?ABBBC@@<@@=@@CFEDCCDD5D@BCBCCCBFCCD>BB:::::*<@>D59996:BB?CA@@BCC999;?BD@CBB?BBBBCBBBBBBCCAA@C@CDCC?BBBBCCCD?C@C9999FGEDBBA@CCCBBB?BB>ABB>@????8@>>;>>>@@@(@B@C949=;A97:):9<==A4916>DAB=ABBBBBA=A>ABB=CCC@BCCCDDBBAA=ACAAAAABAABBBBBB?BBBBD?CC?AAA@??:::
@ATNG8:02912:07156
GATGGTAGGAGACACGTCGCACACGTACTCATTCGTTTCGGAAGAGACAGGTACGTTAATAGTTAATAGCGTACTTCTTTTTCTTGCTTTCGTGGTATTCTTGCTAGTTACACTAGCCATCCTTACTGCGCTTCGATTGTGTGCGTACTGCTGCAATATTGTTAACGTGAGTCTTGTAAAACCTTCTTTTTACGTTTACTCTCGTGTTAAAAAATCTGAATTCTTCTAGAGTTCCTGATCTTCTGGATACACTCATGTGCACCTACCATCGAATCCTCTTAGTCT
+
::<>:CDD@CBABBCCBBBCBBBBCC@@@DCD@BBBF>CC@D@BBCDAAC@CCABB@B>@@BC@D@CCBBAABBA?CDDCD2@@@BBBB=BCCC?BAD@BC998@BA@>BCBCBBBC?BAC>B>;<<A???>;AAAA:>>A<<<=AAAA@@A;994<<<:?@<@<@B?>==AAA;?>>>>2=:=788888(8@988-79<856==;=187878$588:>:>8>@<@@@@???;?<>?AA;;5;=>:?BCCC>>>=>=>>>@@=@@@<@;;;A<AA;?@@<A@=<<
@ATNG8:02915:07158
GATGGTAGTATATCGCGTCGCTATCCAGAAGATCAGGAACTCTAGAACGAATTCAGATTTTTAACACGAGAGTAAACGTAAAAAAGAAGGTTTTACAAGACTCACGTTTAACAATATTGCAGCAGTACGCACACAATCGAAGCGCAGTAAGGATGGCTAGTGTAACTAGCAAGAATACCACGAAAGCAAGAAAAAAGAAGTACGCTATTAACTATTAACGTACCTGTCTCTTCCGAAACGAATGAGTACTACTCTCAGAGACACACTACATCGAATCCTCTTAGTCT
+
88:>:==AB>@@=<99999///<:836/0*/779;;8=8<;9///9)///)/5/5555555$5.449;;;:;///(////////#/81838:;.<==;===A>:5555)5.55.5==8;;;655<==<<<?B=>>8<955.5545:<<<8:49//)/7;779<:5444888.434988498889(3371333333#3949<:7333=9187888>2=886;@=:999<ACC?C?:;:.:::;:98?;===<=A?8848333;3//69////--63,,(,,,(,57:<
@ATNG8:02916:07175
GATGGTAGAGAGAGCTCTCTCATCGTACTCATTCGTTTTCGGAAGAGACAGGTACGTTAATAGTTAATAGCGTACTTCTTTTTCTTGCTTTCGTGGTATTTCTCGCTAGTTACACTAGCCATCCTTACTGCGCTTCGATTGTGTGCGTACTGCTGCAATATTGTTAACGTGAGTCTTTGTAAAACCTTCTTTTTTTACGTTTACTCTCGTGTTAAAAATCTGAATTTCTTTCTAGAGTTCCTGATCTTCTGGGCAGACTCTCACACGCCTACCATCGAATCCTCTTAGTCT
+
CCCC@BA@BCDCCBB;66CBB=C>B?;;;<9>;C;;;<&5>8>:?>>BDBB@BCC@?=@@DDDC?A?CBCCCBA@B>CBCCC3AB?BBBB>BBBB>AABA;?>989A@AA?BAAABDDC?AAB?C?>>>CBBBB?>A;;7:AAA@@<<=?AA===>=8BAA=ACAC@CCCCBBCBCC?CGCCC<GAD?CCCCCCC#BBCAA;AACBBBBACB@FFFF5C;<;C5;;0;;;0<CCECBC?B@BBBCDE?BBBC@CCFFCCCCBCCCCCC@CCCAAAABC@DD@BAA?BCCAA
@ATNG8:02918:07144
GATGGTAGCGCACACATAGATACAGTACTCATTCGTTTCGGAAGAGACGAGGTACGTTAATAGTTAATAGCGTACTTCTTTTTCTTGCTTTCGTGGTATTCTTGCTAGTTACACTAGCCATCCTTACTGCGCTTCGATTGTGTGCGTACTGCTGCAATATTGTTAACGTGAGTCTTGTAAAACCTTCTTTTTACGTTTACTCTCGTGTTAAAAAATCTGAATTCTTCTAGAGTTCCTGATCTTCTGGAGATACACATGATACTCTACCATCGTATCCTCTTAGTCT
+
::<>7;;>===>;;;=><666;;696@:5554.4:?>4@D?A<><9////:4:;9=;15.5:99.9.599//////6;;===+<<6<<@@24444.5995:<165<955.559;<<;;7;<<7<:=;;A;;?@;@96929@@ABBGB@?>>=955:7<:>:<;+0)0/09444=;.45<<<.<:@;??@@@+669@@5=9:99959:;=<==<=%96<<=9=7;;7<:55555058;;9;99.444.5<<5666<<55555::99:<7:555///:2///)//555
@ATNG8:02920:07159
GATGGTAGCTCGCTGATGATATCTCCAGAAGATCAGGAACTCTAGAAGAATTCAGATTTTTAACACGAGAGTAAACGTAAAAAGAAGGTTTTACAAGACTCACGTTTAACAATATTGCAGCAGTACGCACACAATCGAAGCGCAGTAAGGATGGCTAGTGTAACTAGCAAGAATACCACGAAAGCAAGAAAAAAGAAGTACGCTATTAACTATTAACGTACCTGTCTCTTCCGAAACGAATGAGTACACATCGTCGTGTCGTGCTACCATCGAATCCTCTTCAGTCT
+
@:>>@BBAB@=:;??@BBBBB;;;B>BBC@CCCCCC@B@BCCBBDD@CC@C@CB::9BBA.@<::8::9=877>977;6>>>+=B?=9=>B7B?>;?@@??B@:;;6;=AA?B@@<?@A@AA@@AAAAACBBB?BBBB?BBBDCBBB@CAE@@?@BBCCBAA@@@@@???AA=AAA;><777)3884333377$3<8==>AAAA<>;<899??;?=>>BBB>BCBBBCC@D?BBB<AAA?BBCBBBAAAAAAACC@@?B???>??=>8>999B?@@9;;;*..:...
@ATNG8:02921:07143
GATGGTAGACATATCGTACTCTCTGTACTCATTCGTTTCGGAAGAGACAGGTACGTTAATAGTTAATAGCGTACTTCTTTTTCTTGCTTTCGTGGTATTCTTGCTAGTTACACTAGCCATCCTTACTGCGCTTCGATTGTGTGCGTACTGCTGCAATATTGTTAACGTGAGTCTTGTAAAACCTTCTTTTTACGTTTACTCTCGTGTTAAAAATCTGAATTCTTCTAGAGTTCCTGATCTTCTGGTGAGATATGCATGATGCTACCATCGAATCCTCTTAGTCT
+
5<<>?BCBBBCCCCBCBFDBBBEDFECDDB@@=@CAB=CC@C@BBBBBCC@CCB??=?@CBBB?CABBABCCC??;>??;?+<B;@>:;7;00/6=::7>B?@AABBB?BBBB>AAB:@<<6==AAA?@>@A;@@@@6;:BA@@>>>@ABB=>>><>>>;AA<A;@@>?AAAAA7=>>@@5@;?999999+:=;<=7=@A=>>@>?>8<=<=.<>>>C=B=>>;>AABA@@<><>AAA>><>@A<@@@A@@@@<<=@@@@?????<>>>?B<??<@@@<A>>>@
@ATNG8:02924:07178
GATGGTAGATACTCGCTGATACACCCAGAAGATCAGGAACTCTAGAAGAATTCAGATTTTTAACACGAGAGTAAACGTAAAAAGAAGGTTTTTACAAGACTCACGTTAACAATATTGCAGCAGTACGCACACAATCGAAGCGCAGTAAGGATGGCTAGTGTAACTAGCAAGAATACCACGAATGCAAGAAAAAAGAAGTACGCTATTAACTATTAACGTACCTGTCTCTTCCGAAACGAATGAGTACTGTATCTATGTGTGCGCTACCATCGAATCCTCTTAGTCT
+
9>>A@CBCCBBBCCBCCCCCCCA@@:@BB@BEDGBB@B@CCCBBCB?BA?A>AAA?????.=>BBBBCFBBA@@:??ABDDB2BB@B@CEEE3CCC@BBBDFCB:98;?BD@DBB?BBCCCBBBBCCDECC@@>@BBA?BBBBBCCD?C@C@@?@CCCCCCC?BBCCBB?BA=@@@<@@@@<@???=ABBBBB)@@=@000@@BBF?B?BBB>:>=A>C@A=ABBBDBBAC@CCC@CCC?:::BCCCEBBBBBBBCBBBBBBBCCCC?AABEB<;:58888<A@@?
@ATNG8:02925:07181
GATGGTAGGCGTGTGAGAGTCTGCCCAGAAGATCAGGAACTCTAGAAGAATTCAGATTTTTAACACGAGAGTAAACGTAAAAAGAAGGTTTTACAAGACTCACGTTAACAATATTGCAGCAGTACGCACACAATCGAAGCGCAGTAAGGATGGCTAGTGTAACTAGCAAGAATACCACGAAAAGCAAGAAAAAGAAGTACGCTATTAACTATTAACGTACCTGTCTCTTCCGAAACGAATGAGTACGATGAGATCTCGTGTGCTACCATCGAATCCTCTTAGTCT
+
BCBB?BBD?BBCCDCBBBCBBBDDC?CCB?BB@AAC@CADBBCBCC@CC@C@CBBAAABB5BABBAAACCCAAA:@?99788)8?8?6>==5?@B?BAAABBBBB?B?BC@?<<<@?@?A>>>@A@@>;;;><A??A:=?@CC>>>;?<ABC?BACCCCCC?BBBBBC@AA=AA?9>>9999*98817<;<;,7705789@A@@D;>;?A??<?<?A@>@<=>>>>@@9>9::93;@A>@AACBBBCB???CCCCA@??@>>=@@A:>=AAA?@@;8:8=A><>@
@ATNG8:02931:07172
GATGGTAGTGCGTGAGAGAGAGACCCAGAAGATCGGAACTCTAGAAGAATTCAGATTTTTAACACGAGAGTAAACGTAAAAAGAAGGTTTTACAAGACTCACGTTTAACAATATTGCAGCAGTACGCACACAATCGAAGCGCAGTAAGGATGGCTAGTGTAACTAGCAAGAATACCACGAAAGCAAGAAAAAAGAAGTTACGCTATTAACTATTAACGTACCTGTCTCTTCCGAAACGAATGAGTACATAGATATACGTATAGCTACCATCGAATCCTCTTAGTCT
+
::89=@>@CCC@A@GCCCDEDEAAA6AB@@@BA@@9@499>@BBC?@@=@@=<=9::::)9;?@AABBB?>?B;@AAAAA@2@B?B@DCC;DDD@BBBBBBC;;;/;=;;5;BC?CDB>BBBCBBBCCCDED@BCCC@BBBCCA@@?C?A;;9;CCBBBCC@@@@AAB>BD>ACC999BAC=A8930===>>&=>:00,0;@AABB?D@BA>>=@:;;@BB>BCBBACC@D;<<D<@@A=:::A@??BBBBBBBBBCAAABBCB>AA=;;;AA1889===<@?=>>
@ATNG8:02932:07146
GATGGTAGTGTGTCTCTGAGAGTAGTACTCATTCGTTTCGGAAGAGACAGGTACGTTAATAGTTAATAGCGTACTTCTTTTTCTTGCTTTCGTGGTATTCTTGCTAGTTACACTAGCCATCCTTACTGCGCTTCGATTGTGTGCGTACTGCTGCAATATTGTTAACGTGAGTCTTGTAAAACCTTCTTTTTACGTTTTACTCTCGTGTTAAAAAATCTGAATTCTTCTAGAGTTCCTGATCTTCTGGTCTACTACACTGTACTCTACCATCTAATCCTCTTAGTCT
+
BCCC?CCCCCBBBDDCCCCEECCCDBBBBBCC@BCCD>BB?B@BBBBBBC@CBB@A?A@ECCC@B@BBBBCCD@@;99999*;A>A@AC8<;:;7;BD?CC@<;=CCCACCCCCCCD?BAC@C@CCAAACCI@CCBB=A@BABBBBDCCBC@@@A=@@@<@C>A>BBBBBCCBB@BCCFC;D5;5;;;;;*;A;;;;.;@ABBBB;;<5;;;;;%;B@;999?AA?ACCCB;;6;<A@?A@@=@@A=BCCBEGGCBBBBBBDICDCA>>000>8<=<>>@?BCBBB
@ATNG8:02937:07143
GATGGTAGTATAGAGCTCTACATAGTACTCATTCGTTTCGGAAGAGACAGGTACGTTAATAGTTAATAGCGTACTTCTTTTTTCTTGCTTTCGTGGTATTCTTGCTAGTTACACTAGCCATCCTTACTGCGCTTCGATTGTGTGCGTACTGCTGCAATATTGTTAACGTGAGTCTTGTAAAACCTTCTTTTTACGTTTTACTCTCGTGTTAAAAATCTGAATTCTTCTAGAGTTCCTGATCTTCTGGGTGCGCTACAGTCTCTCTACCATCGAATCCTCTTAGTCT
+
CCCC@BABCCAB@BDCCCCCCCCBBBCBCCCC@CAAA<BA@C@CCCCCAC@BBBBA>B@BBBB?C?BBABBCCB?8?=<><=&=8;;??>8?@AA:?:939>::98>;<5;>;=<;;;;>>>;>:>??A>>>><>??@;??AA?>?@@@BAA<<<@;??A;@@;@;@??@AA?>>:===??5?;>:;;::9):>8888)8<@;;;>>::18888(6=>AA=A<@@=@BAA@@@;>;>@>>>A<@?@B9:::A@@@@?;::??@A>;;5;///=6;;06:@=C?===
@ATNG8:02941:07182
GATGGTAGCGCACACATAGATACAGTACTCATTCGTTTCGGAAGAGACAGGTACGTTAATAGTTAATAGCGTACTTCTTTTTTCTTGCTTTCGTGGTATTCTTGCTAGTTACACTAGCCATCCTTACTGCGCTTTCGATTGTGTGCGTACTGCTGCAATATTGTTAACGTGAGTCTTGTAAAACCTTCTTTTTACGTTTACTCTCGTGTTAAAAATCTGAATTCTTCTAGAGTTCCTGATCTTCTGGGTGTATCAGCGAGTATCTACCATCGAATCCTCTTAGTCT
+
44493::;:<@A>;;<<;;ACGCCB====>==<=@>>8@?8<756666A<8<<9//,/5;99:.5.5999=@@<@999:999#4<7<==>7;<;;7</-(-8(--<<<@666>?<<>A?BCC?C>BB@ABD:;;,:C;;499@@@@BBA999B<<<?:=<=:;?>??BBBBA@@>>499???0?29255@;@(97000*//79;??><@25555$555555;599.5559999.4.5;:==>065::1:555999556;<<;99>99299@:>5<<85558>9569
@ATNG8:02941:07186
GATGGTAGACATATCGTACTCTCTGTACTCATTCGTTTCGGAAGAGACAGGTACGTTAATAGTTAATAGCGTACTTCTTTTTCTTGCTTTCGTGGTATTTCTTGCTAGTTACACTAGCCATCCTTACTGCGCTTCTATTGTGTGCGTACTGCTGCAATATTGTTAACGTGAGTCTTGTAAAACCTTCTTTTTACGTTTACTCTCGTGTTAAAAATCTGAATTCTTCTAGAGTTCCTGATCTTCTGGCGCGTATGTATGTCGCCTACCATCGAATCCTCTTAGTCT
+
:::;=@==BABBBCCCBBBCECCCCCBBBB;;;;CCD=BB@C?AAACCCC@CC9:9;?;?BAB?A?CCBBB@@BB@BBAAA3@@;@:99,7AAB@CBBB>CB?B@BCBB?BCC>8:>><>A@<@<ABA:8:::;>ABA=>>>AAAA<<<B>>>;;<:>>>;@@;><>@@?>?ACA:>;;;;/;9=7:6666)7;667+//88788<:;-6565(2685C5=8;;7;B@@???=A=>>>???7::?;<=>>@@@DA?A@@>;<9<==8<:::B;==:=??;??===
@ATNG8:02942:07153
GATGGTAGTGTCAGTGCGCGTCGTCCAGAAGATCAGGAACTCTAGAAGAATTCAGATTTTTAACACGAGAGTAAACGTAAAAAGAAGGTTTTACAAGACTCACGTTAACAATATTGCAGCAGTACGCACACAATCGAAGCGCAGTAAGGATGGCTAGTGTAACTAGCAAGAATACCACGAAAGCAAGAAAAAAGAAGTACGCTATTAACTATTAACGTACCTGTCTCTTCCGAAACGAATGAGTACTGTATCTATGTGTGCGCTACCATCGAATCCTCTTAGTCT
+
;44959;ABBCCDBBBECGCBAAAD:BBBACAABBB>BABCEDBCB?@@<@?ABCBBBCB3B??????CBC???9?9;9@BA1>C?C<@@@7ABB?B@A<:;:;;2;=AA@CBB@BB::9CCCBCCCCBBDC@AA<;7;?@?A@;:30:>00*0;;=?;>D?BB@?=>9>?9=@;077<;<3<9929::9:9%9=9<A@BB:=<>)/)../808388?@?;?>99955=?;@BB<<?<285><<@B=<>@?>?>>>A@?@AB>>>C>A888:7==9///7<A:;:
@ATNG8:02943:07150
GATGGTAGCGCGACGAGCGTAGACCCAGAAGATCAGGAACTCTAGAAGAATTCAGATTTTTAACACGAGAGTAAACGTAAAAAGAAGGTTTTCAAGACTCACGTTAACAATATTGCAGCAGTACGCACACAATCGAAGCGCAGTAAGGATGGCTAGTGTAACTAGCAAGAATACCACGAAAGCAAGAAAAAAGAAGTACGCTATTAACTATTAACGTACCTGTCTCTTTCCGAAACGAATGAGTACTATGAGAGAGCTCTCTCTACCATCGAATCCTCTTAGTCT
+
CCCD?CDEEA@@@@ACBBBEECCBC>CCC@DDDCAA<A?BBCCCCC@CC?A?BCCCCCCC3C?BBBCBBBBBBB>BBBBBBB5CA=?5;;;-;@?BCBBCCC:97;@CC@CDDACCDCDCCDCCCBAABBC?CCBB?AABBBBBB@B?B??=@BBCCCCC@CCAAAA@BB?BBB9::BBB=???=ABBBBB)BF@C999EFB?<5=6<===-/-/<AAA@CDCBB???9?=?@@=@@A=ABBCBBBBBAAAACCDCBA:::>>>BA=A>?@?<@@<@@@<>>>>>
@ATNG8:02944:07147
GATGGTAGGCGTGTGAGAGTCTGCCCAGAAGATCGGAACTCTAGAAGAATTCAGATTTTTAACACGAGAGTAAACGTAAAAAGTAAGGTTTTACAAGACTCACGTTAACAATATTGCAGCAGTACGCACACAATCGAAGCGCAGTAAGGATGGCTAGTGTAACTAGCAAGAATACCACGAAAAGCAAGAAAAAGAAGTACGCTATTAACTATTAAACGTACCTGTCTCTTCCGAAACGAATGAGTACTGCGTCTCACTCTCGCCTACCATCGAATCCTCTTAGTCT
+
8;>B@EDD=A@;@ABBBAA@CCCDG?B@A=@BBBC@B?BC@@@AB?BC@C@CBB;<;;<*;=AABCDDCC@AA9@>00000)000:@;@??0=9?6:::=<@=8928>>?:@<<8<>>??===???><<=;;5;>>=;===>?;;;;?<;;?=@AAAABBB?B???AC?BB>BAB;@A::99&7;>838787'3;5;9>=???;;7;:@@88198)8<==C=A???>>>=B=@@@9;??<?@==@>0000@@@BCBAAAC;;;<>?D=BB>>><==8<>=8=>@@@
@ATNG8:02944:07178
GATAGTCTCAGATAGTCTATAGTACTCATTCGTTTCGGAAGAGACAGGTACGTAATAGTTTAATAGCGTACTTCTTTTTTCTTGCTTTCGTGGTATTCTTGCTAGTTACACTAGCCATCCTTACTGCTGCTTCGTATTGTGTGCGTACTGCTGTAATATTGTTAACGTGAGTCTTGTAAAACCTTCTTTTTACGTTTTACTCTCGTGTTAAAAAATCTGAATTCTTCTAGAGTTCCTGATCTTCTGGTATGACTAGTGTACTACTACCATCGAATCCTCTTAGTCT
+
>>666=?@DCCBDCBBAAA@?BB555555.5<=A5??;?;>>?955;)//////277/55)5499;;;AA@@;:;;;;:$94.44<<)5455.597477)////7<4566:<<9905547;.55///////)---/;)///779;<;5444444405==7>>7;6;<566?<<<955599+96;6:<<<;(::////&//<999@@@@255555#555;;8<9<<7<<<:::=5:355594=7556166;;<<>>@>==;??@999>;@999@*00*000+000:7
@ATNG8:02950:07155
GATGGTAGTCTCAGATAGTCTATAGTACTCATTCGTTTCGGAAGAGACAGGTACGTTAATAGTTAATAGCGTACTTCTTTTTCTTGCTTTGTGGTATTCTTGCTAGTTACACTAGCCATCCTTACTGCGCTTCGATTGTGTGCGTACTGCTTGCAATATTGTTAACGTGAGTCTTGTAAAACCTTCTTTTTACGTTTACTCTCGTGTTAAAAATCTGAATTCTTCTAGAGTTCCTGATCTTCTGGTCTACACTGTACTCTACCATCGAATCCTCTTAGTCT
+
A:943::;A@BCB@@B?@@@<>=696@@<;;C@???D>C@:A8;?A?<<B266>55.4.4444.54999555599.44999':;6<:::09<<094@<99437;:8:9>>88::::48<;;@;>=@?>><<87866/9>==>@@00/<9//)/7:4://,6>9>8=655;;9<:4///<<.<:=8<>>>=+<<555)5:@@@@@@@@=@@>>0@9:6C@C@CC>@@@@>>>=A=:::@??9=::4:?@@@999ACBBBAABB@BA:::=??;989;@BAAA
@ATNG8:02952:07162
GATGGTAGATATATGCACGCTCTACCAGAAGATCAGGAACTCTAGAAGAATTCAGATTTTTTAACACGAGAGTAAACGTAAAAAAGAAAGGTTTTACAAGACTCACGTTTAACAATATTGCAGCAGTACGCACACAATCGAAGCGCAGTAAGGATGGCTAGTGTAACTAGCAAGAATACCACGAAAGCAAGAAAAAGAAGTACGCTATTAACTATTAACGTACCTGTCTCTTCCGAAACGAATGAGTACGAGAGAGCACACGTGTCTACCATCGAATCCCTCTTAGTCT
+
448=8>>BBCC=>=<<@<;;966<?<@=B?AB@;;68@;>??:;5<:==9=?00/0/6666$60655///66888//3444444#444)47;;=2<<@<;;<==?>999)57@<8==@;??969>CCCCCDCFDBB=B:;;5;;;<CDDC@HAD;;4:A@@@@AB?BAA;:9;@=>A?=6;;777)3775;>??A2AC??>?BBB@AB;?:>>@A<=8=?BDC?BA@@@A@<@:;00+0==6000>>>978;7333338889;88833/06//--3---(-..2665..
@ATNG8:02954:07173
GATGGTAGCTATACGTATATCTATGTACTCATTCGTTTCGGAAGAGACAGGTACGTTAATGTTAATAGCGTACTTCTTTTTCTTGCTTTCGTGGTATTCTTGCTAGTTACACTAGTCATCCTTACTGCGCTTCGATTGTGTGCGTACTGCTGCAATATTGTTAACGTGAGTCTTGTAAAAACCTTCTTTTTACGTTTACTCTCGTGTTAAAAAATCTGAATTCTTCTAGAGTTCCTGATCTTCTTGGTATGACTAGTGTACTACTACCATCGAATCCTCTTAGTCT
+
55:<7<566<>>=;<<=@?@<<<=@>>??666<??CG7>>7;7;AA@BCC@CDCCC7;5;44.4.4:<<<>555698888)894::;;5;>;;7;==4::8;@:@;B<??BBBCCDCCAA>A>AAB???A@:=?>?39989AA@A<<899///5/<<=9?@4:6:A@@@BB@@;@9:9:9(9<D<@@@@@,9=999,5:955@<;55.5::::%;;;=>8=2668==;@A99859@<?><<600*02>A<?A<@=B@DBB9999999;??@=@:>>4449679999
@ATNG8:02954:07174
GATGGTAGCACGACACGACGATGTGTACTCATTCGTTTCGGAAGAGACAGGTACGTTAATAGTTAATAGCGTACTTCTTTTTTCTTGCTTTCGTGGTATTCTTGCTAGTTACACTAGCCATCCTTACTGCGCTTCGATTGTTTGCGTACTGCTGCAATATTGTTAACGTGAGTCTTGTAAAACCTTCTTTTTACGTTTACTCTCGTGTTAAAAATCTGAATTCTTCTAGAGTTCCTGATCTTCTGGGATGTGTGCGCAGTGCCTACCATCGAATCCTCTTAGTCT
+
@:A>@DCCCCCB=BCC9;;;66BBCCCCCCBB=BCCE>BB@B@BCCCDDD@DDD@?>A?AA@@=@?CCCCBCC@B<::99:9#3;6;999/9BBC@BBC?AB799?BCC?BAAABCBB:>=B@C@BB?A?AAA;?A@@:@AA5<;?=AABBBBBBB?BBB?@@;>;>B@@@@CCC>?;???2>9<988888(8@<=>9>@@???A==:07878(7@ABA=B==>:=@?????=?=AAB@@@<??@B:A887?@@AAB?;:;@8==A:>>>>>:>>:=>B=AA;;;
@ATNG8:02907:07202
GATGGTAGCTCACGTACGTCACACGTACTCATTCGTTTCGGAAGAGACAGGTACGTTAATAGTTAATAGCGTACTTCTTTTTCTTGCTTTCGTGGTATTCTTGCTAGTTACACTAGCCATCCTTACTGCGCTTCGATTGTGTGCGTACTGCTGCAATATTGTTAACGTGAGTCTTGTAAAACCTTCTTTTTACGTTTACTCTCGTGTTAAAAATCTGAATTCTTCTAGAGTTCCTGATCTTCTGGGTCTCTCTCTCACGCACTACCATCGAATCCTCTTAGTCT
+
>:<=@BB@A=9>00/<999BDBBBBBCDDCBB@BBCC>CCACADCCBCBD?BBCCC>A9:;BB@B@CCDCABABC?BBBBB3BB?BAAA<BBCC@CCC?AA7:9?AAA@BCBBBBBB?BBB?B?ABABB?>>:>DDD=>>@>;<<@A<=<AA@@@<<=<9=?<A=@??@???BB:>=>>>2>=A8;;DDD/@@>?>7=:;877?>>>8====+;===@<A<AB<A?>>AAA=D=?>>>BB7;;@F9>>>>>@@@AB@@>>>A>>=<:::??;>B7;;?<>?>?@
@ATNG8:02907:07231
GATGGTAGCAGTCATGCATATCTCACCAGAAGATCAGGAACTCTAGAAGAATTCAGATTTTAACACGAGAGTAAACGTAAAAGAAGGTTTTACAAGACTCACGTTAACAATATTGCATCAGTACGCACACAATCGAAGCGCAGTAAAGGATGGCTAGTGTAACTAGCAAGAATACCACGAAAGCAAGAAAAAGAAGTACGCTATTAACTATTAAACGTACCTGTCTCTTCCGAAACGAATGAGTACCTCTCAGACGCTCGTCCTACCATCGAATCCTCTTAGTCT
+
::<=>=00/-------/<A>>AA;;9:=>=<ACBBBD?B?BAA<:96;?C7;68;83333&3-338?=BCBBAA8@=;999*4<7;.999&49;75555559;949855.554.45<==@?;;;==;9>00*///60799773333(87??@>@??:@;;;4444<;9634/38;488222'225-69999(771777565:=:.5.2225+22'29<55./////::3;9<<>4<55243;:34548;;;<=BBBBBB>==6---(,,2--(..055509=822
@ATNG8:02908:07227
GATGGTAGAGAGACTGTAGCGCACCCAGAAGATCAGGAACTCTAGAAGAATTCAGATTTTTAACACGAGAGTAAACGTAAAAAGAAGGTTTTACAATACTCACGTTAACAATATTGCAGCAGTACGCACACAATCGAAGCGCAGTAAGGATGCTAGTGTAACTAGCAAGAATTCCACGAAAGCAAGAAAAAGAAGTACGCTATTAACTATTAACGTACCTGTCTCTTCCGAAACGAATGAGTACTGCGTCTCACTCTCGCCTACCATCGAATCCTCTTAGTCT
+
::;>AEABBBBBCCCCCCCDCCCCC>CDD@CCCCA@=A=ABBBBBDABB?A?BCBBBBBB3B?AACCCCAABBF=A@;;;;;*;B>C5;;;6;CCAHJCCCCCA@?A@CC@CCD?BBBCCDDDBBBCCCBBD?CCBC?BAA@AC@A>B@A@@;;;BCECC?CCCBBC?BB@B?B?DBCCC=A??;?AABB3BC@B@??CCCBB?B?@A@@<?<?@BAA?A@@@ABA=A?ABB=BBA@BBBCCBBBBBBCCBCBBBBBBBA?CCC?C???D@BB?B>>8?A@::
@ATNG8:02911:07191
GATGGTAGGCGAGAGTGAGACGCAGTACTCATTCGTTTCGGAAGAGACATGTACGTTAATAGTTAATAGCGTACTTCTTTTTCTTGCTTTCGTGGTATTCTTGCTAGTTACACTAGCCATCCTTACTGCGCTTCGATTGTGTGCGTACTGCTGCAATATTGTTAACGTGAGTCTTGTAAAACCTTCTTTTTACGTTTACTCTCGTGTTAAAAATCTGAATTCTTCTAGAGTTCCTGATCTTCTGGGCTGCGCTGATATGCGCTACCATCGAATCCTCTTAGTCT
+
:<<=ACBB?CA@?ABBCCCC@ABCCCBCCCCB?BBDE>CC?C?BBCCDCBBACCCB?B@CAA@?A?CAAACABCC@??>?>1@C@DCDC@CBAB?BA@;AA<@@ACCB@CBBBCCCC?BBC@D?CCCDBBBD@CCCC@CCCBBBCCCCCCCBBBB?B@@<@C?B?BCBBBCCBB?ABBAB:A?A=ABBBB2AC@@@<ABBBFDCCBBBCCCC5BBBBC>B@BGACCCCCBB?AAGDCDDC>BAA@;@:;;BDCDDBBBBBCCCCDACBBAA?ACABCB@CCB@@
@ATNG8:02911:07213
GATGGTAGCTCACGTACGTCACACGTACTCATTCGTTTCGGAAGAGACAGGTACGTTAATAGTTAATAGCGTACTTCTTTTTCTTGCTTTCGTGGTATTCTTGCTAGTTACACTAGCCATCCTTACTGCGCTTCGATTGTGTGCGTACTGCTGCAATATTGTTAACGTGAGTCTTGTAAAACCTTCTTTTTACGTTTACTCTCGTGTTAAAAATCTGAATTCTTCTAGAGTTCCTGATCTTCTGGACGACGCGCACTGACACTACCATCGAATCCTCTTAGTCT
+
>;<=@CDCCCCC::9DBBBDDBBBBBBBBB;;;;CFJ>CB@G@CCCCDDD?BAAAA=B?@@EG@B?CDCCCCCCC?CCCCC2B@?BBBB=BDBC?BCC>AA=>>?B@@>ABBBBBBB?BBB;>;?A<AAB>><A>=>:=@AA<;:AABAAAA;:;5:::4;=8=;@AAA@@@@?;??>>>2>9<788888(8=7770699///976;<?DGD/>=>>><@<AA<???B===8=:=;;;==:=>A==>;::=<:<<///:::;;;;5;===>;>>8;;B=?>>>>
@ATNG8:02913:07227
GATGGTAGTAGTACACTAGTCATACCAGAAGATCAGGAACTCTAGAAGAATTCAGATTTTTAACACGAGAGTAAACGTAAAAAGAAGGTTTTACAAGACTCACGTTAACAATATTGCAGCAGTACGCACACAATCGAAGCGCAGTAAGGATGGCTAGTGTAACTAGCAAGAATACCACGAAAGCAAGAAAAAGAAGTACGCTATTAACTATTAACGTACCTGTCTCTTCCGAAACGAATGAGTACTACTCTCAGAGACACACTACCATCGAATCCTCTTAAGTCT
+
<<<>?BBCCCCBBCBBBCCCDAACC@BBC@CBECBB@B@BBCCDCC@CEAC@;:;@AABB2A?BB@AACBDABA<AAAAAAA0@@<?8>@@7@@B=;<;BCCBBC@B@DCACDD=AACCCBBBCCCCECC;;4;?;;6<BBBBB@@=A?B@@=@BBCBBBD@CCBCAA=@@?BBB?BBBDK>CBA>ACCCC3BB?B?>>BBBAB<><?=@A3818>B@@=@C@@@@@==;@@@;@A@?ACBBBDDB?????9:9BBA@989@@@A??<<:;5:;6889(/(0:::
@ATNG8:02915:07230
GATGGTAGAGAGAGCTCTCTCATCGTACTCATTCGTTTCGGAAGAGACAGGTACGTTAATAGTTAATAGCGTACTTCTTTTTCTTGCTTTCGTGGTATTCTTGCTAGTTACACTAGCCATCCTTACTGCGCTTCGATTGTGTGCGTACTGCTGCAATATTGTTAACGTGAGTCTTGTAAAACCTTCTTTTTACGTTTACTCTCGTGTTAAAAATCTGAATTCTTCTAGAGTTCCTGATCTTCTGGTGTCTGATCTGTATCACTACCATCGAATCCTCTTAGTCT
+
CCCC?BA@BCCCCCC@AACECCCFBBBCAAAB@BCCC>CDAD@BBBBBCC?CBBCC?C?CCBB?A?CCDCCCCCCABBCBC3CC@BBBB=BBBB>@@B@BB>==>AA@>ABBBBBBB>BBB?@=AAA@>>>><@@@?=AAAAAAA??>=AA>>>?9;>;9>C;A;AAA=>>ACC;A?>??5?<A<>>AAA.AA>AA9A;::@@A?>>:>???/?>==B<B<@@;?@AD@@@;@<@@??:869==:<==>==@@@@==<AAAA@@><??>AA=@@<>>><@AA@@
@ATNG8:02916:07215
GATGGTAGGAGACACGTCGCACACGTACTCATTCGTTTCGGAAGAGACAGGTACGTTAATAGTTAATAGCGTACTTCTTTTTCTTGCTTTCGTGGTATTCTTGCTAGTTACACTAGCCATCCTTACTGCGCTTCGATTGTGTGCGTACTGCTGCAATATTGTTAACGTGAGTCTGTAAAACCTTCTTTTTACGTTTACTCTCGTGTTAAAAATCTGAATTCTTCTAGAGTTCCTGATCTTCTGGCGCTCTGTCACGTCTGCTACCATCGAATCCTCTTAGTCT
+
CBCC@DAA>BCCCCBCBAABCCCBBBBBBCBB?BCCC=CC?C@CBCDCCC?CCCAA>B@CCCC?C?BBAAAACBC@BBBBB2AB?BBBC>BBBB>BAB@BB>@@BBBB>@@BBBAAA>CCC:=;8A>>><==9>??><AAA@??A???A@@@???;<==;??:>:>A?>>>@@?<<>BB6@<@<>>???/==9::0;=<:;:A@??;?BBC/AAAAA=A=>>;>@?B@@@;@<@ACC@@7::<6<<<=??@?B@A@?=>>A@@@<??@::7:B=>>;;AAA>>
@ATNG8:02920:07209
GATGGTAGACATATCGTACTCTCTGTACTCATTCGTTTCGGAAGAGACAGGTACGTTAATAGTTAATAGCGTACTTCTTTTTCTTGCTTTCGTGGTATTCTTGCTAGTTACACTAGCCATCCTTACTGCGCTTCGATTGTGTGCGTACTGCTGCAATATTGTTAACGTGAGTCTTGTAAAACCTTCTTTTTACGTTTACTCTCGTGTTTAAAAATCTGAATTCTTCTAGAGTTCCTGATCTTCTGGGCAGACTCTCACACGCCTACCATCGAATCCTCTTAGTCT
+
@>?<=BBBCCBBCBCCCCFDCBBBECCBEB;;8;CBB=A?>@@FCCCCBB?BAABD?B@BCBC?B@CB=>>>=//(/6666'6=3?=;;.:00/4>//*3?87;>>==8?BBBB>AA;@>A<A<AAA??A>@<>===;A===AA>>>>>>A@:::::::9;:5;=@@@A????A:>>BBB5B7:5;>>>>/?@@@@:@<;;A>=;888*8===/?>>:>7>7//-/===;;;=C<A@@>>><@@AA:C<::>><<>@@BBDD7::?:>;<==:=A=ABA=AAAAA
@ATNG8:02921:07223
GATGGTAGGCGTGTGAGAGTCTGCCCAGAAGATCAGGAACTCTATAAGAATTCAGATTTTAACACGAGAGTAAACGTAAAAGAAGGTTTACAAGATCTCACGTTAACAATATTGCAGCAGTACGCACACAATCGAAGCGCAGTAAAGGATGGCTAGTGTAACTAGCAAGAATACCACGAAAGCAAGAAAAGAAGTACGCTATTAACTATTAACGTACCTGTCTCTTCCGAAACGAATGAGTAACAGAGAGTACGATATGTCTACCATCGAATCCTCTTAGTCT
+
:::<?BBA?BB@@?A@>?>949994)5@@;BBBBAA<A=ACCCEDC@CC@B?A@?::::-;=AABBBBA@:::-8?ACCC:AA8<299+73;17933;8?8BC<A<@<63--(--2666-..555699?A;888=8<=<>==899,88<<B@CBBAABBB?BBBDAA>AB>ABC<??BBB8??A>A@AA6:939<==?>8:89>:>>>?<><@7///6:9:9>>>8<6<A>7=9928/9>//(/<<;<AB>>;AAAA@@?@@BA<>>?@@<@@<@AB;>@678
@ATNG8:02923:07203
GATGGTAGTGTCATATGAGAGTGTGTACTCATTCGTTTCGGAAGAGACAGGTACGTTAATAGTTAATAGCGTACTTCTTTTTCTTGCTTTCGTGGTATTCTTGCTAGTTACACTAGCCATCCTTACTGCGCTTCGATTGTGTGCGTACTGCTGCAATATTGTTAACGTGAGTCTTGTAAAACCTTCTTTTTACGTTTACTCTCGTGTTAAAAATCTGAATTCTTCTAGAGTTCCTGATCTTCTGGGATGTGTGCGCAGTGCCTACATCGAATCCTCTTAGTCT
+
CDBB?BBCBBFCBBCCCCCCCCDDCDDCCD::;:CCE>GG?C@CCCCBBB@CCCCC@C@CDBB?C@CCBCEDBBB?BBCDD3;::;BBC=CDBC?BBB=AB;@ABCCC?A@BBCBBB?BAA?A?DCCCCCDD?CCCC?BBCCCCCCCAAABBCCC@CBC?CC@F@BCBBBCDCC?B@@@@5@<?>;;;;;*;AAAC=@@CCCCBBA@4::::*:AA@@?A@CCACCCCBBB@C@CCCCCC=BACE>C;::;;;ABBB;;<B?CFCFICCC@BC@DBB?BCC@@
@ATNG8:02924:07204
GATGGTAGTATATCGCGTCGCTATCCAGAAGATCAGGAACTCTAGAAGAATTCAGATTTTTAACACGAGAGTAAACGTAAAAAGAAGGTTTTACAAGACTCACGTTAACAATATTGCAGCAGTACGCACACAATCGAAGCGCAGTAAGGATGGCTAGTGTAACTAGCAAGAATACCACGAAAGCAAGAAAAAGAAGTACGCTATTAACTATTAACGTACCTGTCTCTTCCGAAACGAATGAGTACTGTATCTATGTGTGCGCTACCATCGAATCCTCTTAGTCT
+
CCC>?CCCCCCCBBBDBBBDBCBCD=B@C@CCCBBB?C@CDDCCCC@CC@C@CCB@@A@A2A@EDDCBBBB@@?:????@@A2AB>C=@@@9@CC@CAAADDD@@>@@CC@CCC?BBBBBDCCCCCCCCCCB?DDCC>AABBCCBB?B@CCC?BBDDCCBB?BBBBBA>BB@@@A<>>BB@9>><999898.9A?C?>>CCCCC?B?B@AA<>;>AB@@>@CBBBCD>A>AFE>GAA>ABCCBBCCCCCCCCBBBCBAAACCDAA>ABAAA=A@<>><:?C999
@ATNG8:02926:07239
GATGGTAGTAGTACACTAGTCATACCAGAAGATCAGGAACTCTAGAAGAATTCAGATTTTTAACACGAGAGTAAACTGTAAAAAGAAGGTTTTACAAGACTCACGCTAACAATATTGCAGCAGTACGCACACAATCGAAGCGCAGTAAGGATGGCTAGTGTAACTAGCAAGAATACCACGAAAGCAAGAAAAAGAAGTACGCTATTAACTATTAACGTACCTGTCTCTTCCGAAACGAATGAGTACATAGATATACGTATAGCTACCATCGAATCCTCTTAGTCT
+
?<957;<>>?:@@<A=;;;==B@BB=AAB>A@@@BC?C?BBCAA@D?BB?C@DD;;9@@A,A?::9@CBAA:;;-;770/999'//)/6;;;/;89*/////::=<<<;?><?==8;>=<AA@BB@?@;766?<????;?@C>@@>>7>9??A7;;@>>>>?=AAA>>?=AA7888:855AA6559422222$.34....99667493899959399>5509AAABAC@D?BAD?ECC>@?BA??@BBBBAAABAA@AAAABBBB?;>>>;;5;@;;;;=AA;;;
@ATNG8:02927:07190
GATGGTAGCTATACGTATATCTATGTACTCATTCGTTTCGGAAGAGACAGGTACGTTAATAGTTAATAGCGTACTTCTTTTTCTTGCTTTCGTGGTATTCTTGCTAGTTACACTAGCCATCCTTACTGCGCTTCGATTGTGTGCGTACTGCTGCAATATTGTTAACGTGAGTCTTGTAAAACCTTCTTTTTTACGTTTTACTCGCGTGTTAAAAATCTGAATTCTTCTAGAGTTCCTGATCTTCTGGATAGCGACGCGATATACTACCATCGAATCCTCTTAGTCT
+
8<<>@BBBCCCCCBBBCCCCCFDBCCBCBDBA=ACCC>CC@B@CCCBCBB?CCCBA=A<@@BB>A?CCCCCCA<A9AB>?B+<B>CBBB>BBDC?CBB>AC<@??A@A?BBBBBBBA>@BB>B>A>>>>C<<8>?@D6:;A:::>@@@EA@@>>>=<;;>;;5;;>?>>B@A@D;>?>AA6>:=9888888%89////)////..7522+2222$277895957737<<:9=999.26799<279@9>?BDDBA???====??===A<?;;;E=@@:?AE=@????
@ATNG8:02927:07203
GATGGTAGGTGCACATGAGTGTATCCAGAAGATCAGGAACTCTAGAAGAATTCAGATTTTTAACACGAGAGTAAACGTAAAAAGAAGGTTTTACAAGACTCACGTTTAACAATATTGCAGCAGTACGCACACAATCGAAGCGCAGTAAGGATGGCTAGTGTAACTAGCAAGAAATACCACGAAAAGCAAGAAAAAAGAAAGTACGCTATTAAACTATTAACGTACCTGTCTCTTCCGAAAACGAATGAGTACGTGTGCGACGTGTCTCCTACCATCGAATCCTCTTAGTCT
+
??<>:>AA>@@;ABCCCCBDCCCCC@CDDACBACAA=A>ABAAA<<7;A=A?BBBBBAAA0A>ABBCDDCGCCC<AA;;;;;*9C>D@FFF<BBD@CBCA;<:::9(4544.5<=7;;::;:;?@BCBB;<;;8;C@@=@BA@<<00+09=<@:>995=A@A@BBBCBB>999/:@?189==<<2=@@:<<<<<<&89:(9>=;?@;?=3<<300/;)0)/3>>>6@;>>@@A<@<;;;;-;>>9=?>>?==>==@?>=>AA><><>><AA@@BA?>??@@<>9939?;::
@ATNG8:02927:07238
GATGGTAGTACATGATAGACGACACCAGAAGATCAGGAACTCTAGAAGAATTACAGATTTTTTAACACGAGAGTAAACGTAAAAAAGAAGGTTTTTACAAGACTCACGTTAACAATATTGCAGCAGTACGCACACAATCGAAGCGCAGTAAGGATGGCTAGTGTAACTAGCATGAATACCACGAAAGCAAGAAAAAGAAGTACGCTATTAACTATTAACGTACCTGTCTCTTCCGAAACGAATGAGTACGGAGAGTCAGAGCAGAGCTACCATCGAATCCTCTTAGTCT
+
8::>055<4//////9//455:;=>8;;;166;;<=4;6;565<=>5::;;0444;444444#43984455554;=19465=;;;$44.4.////$/::)//9999:99474694///(//6688:::::;;;=>><<<<<,0/<///<;./)///497///6>>8<<;///;/5.555.59///)///)/////$4<.46<=@@===<@265//*/*//0//499<>=<<372///(///)-8--////)3333:;:3//////66933.3999=5886;88.26<99
@ATNG8:02928:07214
GATGGTAGCAGACGTGACAGAGCGCCAGAAGATCAGGAACTCTAGAAGAATTCAGTTTTTTAACACGAGAGTAAACGTAAAAAAGAAGGTTTTACAAGACTCACGTTAACAATATTGCAGCAGTACGCACACAATCGAAGCGCAGTAAGGATGGCTAGTGTAACTAGCAAGAATACCACGAAAAGCAAGAAAAAAGAAGTACGCTATTAACTATTAACGTACCTGTCTCTTCCGAAACGAATGAGTACGAGAGTCAGAGCAGAGCTACCATCGAATCCTCTTAGTCT
+
/::<@DAAAAA@BB=BACCBBCCFDBDDDABBBBBC@C?CBBAAAD@BB?C<?@998777$75<:<C>=B=9;;05<======%=98989990;@:8=A6;;CC;;7:=@@<BDG@BBBBBDDCCGCBBBBB@:=@00-0@==@BAA>B?ABB>BCEDEBBB@BBAA@A=??=?A@;A?9999*9??;ABCBBB(@@<?989@@>00*0*/5//(/(/<BDD@BB@@@@@9=;===9?@@;@ABBBBBDCBB@??@@@@A@@AAAABB?B@=<>8==8887;?B@??
@ATNG8:02928:07236
GATGGTAGCGAGCGAGTGTGTATACCAGAAGATCAGGAACTCTAGAAGAATTCAGATTTTTAACACGAGAGTAAACGTAAAAAAGAAGGTTTTACAAGACTCACGTTAACAATATTGCAGCAGTACGCACACAATCGAAGCGCAGTTAAAGGATGGCTAGTGTAACTAGCAAGAATACCACGAAAGCAGAAAAAGAAGTACGCTATTAACTATTAACGTACCTGTCTCTTCCTAAACGAATGAGTACTGCGTCTCACTCTCGCCTACCATCGAATCCTCTTAGTCT
+
88//+/88:<==BBBBBBBA?:559.59969;9;0@:@80//////)43-323355:<<<)6055<<<<<<;;9099444444#446;5<<<1;;?:>=>?@?<;;49644.4993566<=A>BB@<:5555975555.5555555.44)57<5516;;>>@@@?A@?A@A69:<A><:;8888083333333$3;43333339<;;?;=:99)0*////0)/=666??:;///;1///)-77-0/7999<=AAA000AA@CC@BBC?BBCB@<@<5::;:>@>>=
@ATNG8:02929:07217
GATGGTAGCTCTGCTCTGACTCTCGTACTCATTCGTTTCGGAAGAGACAGGTACGTTAATAGTTAATAGCGTACTTCTTTTTCTTGCTTTCGTGGTATTCTTGCTAGTTACACTAGCCATCCTTACTGCGCTTCGATTGTGTGCGTACTGCTGCAATATTGTTAACGTGAGTCTTGTAAAAACCTTCTTTTTTACGTTTTACTCTCGTGTTAAAAATCTGAATTCTTCTAGAGTTCCTGATCTTCTGTGCAGACTCTCACACGCCTACCATCGAATCCTCTTAGTCT
+
?>>?@CBCBCBBBBBBBBBBCCCCBBCCDCCC?DBBB=BB@C@CCCCCDD@BCCCC@C@CCCC@D?CECBBCCCD@CBCCB2@@=@BCC>BBBB?CB>9@@-00@AAH?BACCCGBC@C;;8;ACCBBBCCCACC@@?BCCCCCB@@@ECCCBBB@A@@<@A=@?BBCCBCB@@9@;;;;;*;>C;;;;;;;%;B;9;9.9@@???@@99.5999(;<<?@<@:A@>@BCBB;;;;@CCBB;;7;ABDDFCDBBBBBBBBBBCC@CCB@BBBBB@CC@AAA>ACCCB
@ATNG8:02931:07218
GATGGTAGCTCACGTACGTCACACGTACTCATTCGTTTCGGAAGAGACAGGTACGTTAATAGTTAATAGCGTACTTCTTTTTTCTTGCTTTCGTGGTATTCTTGCTAGTTACACTAGCCATCCTTACTGCGCTTCGATTGTGTGCGTACTGCTGCAATATTGTTAACGTGAGTCTTGTAAAACCTTCTTTTTACGTTTACTCTCGTGTTAAAAATCTGAATTCTTCTAGAGTTCCTGATCTTCTGGGTCTCTCTCTCACGCACTACCATCGAATCCTCTTAGTCT
+
<::;5;>>>>>DCB>?A@@BBBBDBBBCCCCC@B;;;8:B>B>AAABA@@@CCDDE?B@BCCB?B@AAACBCD@A<999999$9:678<=6=CCD?CBC=?@>??AB??<?BBBDDBC99:D@C?BB?BB@==8==;:088>=<=;;79776///9496:4:;4:49<>==;>9:477977,818155556(5:87707:;<9;:;:>===@=,<///8484>@<@>=>==>6;-//69:<6:::=5=>===??>?>;;;;<///717777=9;;6///49;;;7
@ATNG8:02933:07204
GATGGTAGTATATCGCGTCGCTATCCAGAAGATCAGGAACTCTAGAAGAATTCAGATTTTTTAACACGAGAGTAAACGTAAAAAAGAAGGTTTTACAAGACTCACGTTAACAATATTGCAGCAGTACGCACACAATCGAAGCGCAGTAAGGATGGCTAGTGTAACTAGCAAGAATACCACGAAAGCAAGAAAAAGAAGTACGCTATTAACTATTAACGTACCTGTCTCTTCCGAAACGAATGAGTACTACTCTCAGAGACACACTACCATCGAATCCTCTTAGTCT
+
BBAB><:@;@@:?B@;65;;;<>>>:>BB@BCCB@@>@<CBDB<9996?:?8;;;444444#438<8;;=<;;<<34344::::$:<.4.555&5:<8<>>@?==BB@B?AA>;;;65>CACBBBGECCCDCCC?BBBB@BBAC@@@@=B?BBB?B@@@DAAA?ABCBBB?A@=:99499@A@299=9=?@@A2@B?BBBBA@@995:???@@=D=BBCBB>B@@@B@@<?=?@@<????BBBBBBBCBB?????999999>BCBBA>>>AAD=??<==<4:????
@ATNG8:02933:07232
GATGGTAGCAGACGTGACAGAGCGCCAGAAGATCAGGAACTCTAGAAGAATTCAGATTTTTAACACGAGAGTAAACGTAAAAAGAAGGTTTTACAAGACTCACGTTAACAATATTGCAGCAGTACGCACACAATCGAAGCGCAGTAAGGATGGCTAGTGTAACTAGCAAGAATACCACGAAAGCAAGAAAAAAGAAGTACGCTATTAACTATTAACGTACCTGTCTCTTCCGAAACGAATGAGTACGATGAGAGAGCTCTCTCTACCATCGAATCCTCTTAGTCT
+
AAAA>AFEBBBBBBBBBBCDCCCCJACGC@BB@@@C>A>BBB@@@A?AA>A=CB???AAA/A<997@@@BBBAB=@>@@AAA2?A=@2::;*;AA>@AAACDCCB@C@CGABBB?BBBBCBCCCCCCCCBCF@C@A@?BBBBBCCD@CADBB@BBBBDDBC?BCBBBC>AA?BBB>@?BBB=A??;9:9:9:%:=<?:7:BBCEB?B>@;AB9>9<=AAA?BBBBBBA?B?BBB=B@?>?AABBBCBB???AAAACBB???@==A?;>;;;A=??<;;;:?===>
@ATNG8:02934:07215
GATGGTAGACATTTCGTACTCTCTGTACTCATTCGTTTCGGAAGAGACAGGTACGTTAATAGTTAATAGCGTACTTCTTTTTCTTGCTTTCGTTGGTATTCTTGCTAGTTACACTAGCCATCCTTACTGCGCTTCGATTGTGTGCGTACTGCTGCAATATTGTTAACGTGAGTCTTGTAAAACCTTCTTTTTACGTTTACTCTCGTGTTAAAAATCTGAATTCTTCTAGAGTTCCTGATCTTCTGGGCAGACTCTCACACGCCTACCATCGAATCCTCTTAGTCT
+
:::;;CCCBBCDC=CCCCA@@A@>;;<@<@;>6?BCC9@A<@=BBBCBBB?CECDC>B>BAEFAF?BA@@AA:37-38888'887BCCD<A;0*06;00+/::99:=78/3??@ABBBACBB?B?A@>>>>??<@@AA=?>?@@?@??@@@>788:5:::4:>4;5;;;A????A:>8889)84:4:=<==.=@ABB:B>>>A@@?:;7;AAA/A=>=D<?<?A;>>AB@@?<C=A@<<//*/9::1;6;:;;@@@BA>>>D;;;;:=;;;=8=@<@@B<AA@@A
@ATNG8:02939:07196
GATGGTAGTATCTGCACACTCTGTCCAGAAGATCAGGAACTCTAGAAGAATTCAGATTTTTAACACGAGAGTAAACGTAAAAGGAAGGTTTTACAAGACTCACGTTAACAATATTGCAGCAGTACGCACACAATCGAAGCGCAGTAAGGATGGCTAGTGTAACTAGCAAGAATACCACGAAAGCAAGAAAAAGAAGTACGCTATTAACTATTAACGTACCTGTCTCTTCCGAAACGAATGAGTACTACTCTCAGAGACACACTAATCGAATCCTCTAGTCT
+
:::;=AA@;944455==B>>@@@?><=BBBABBC;;8;?@@@CBAA;>=4:2::?ACCCE1@>>>>>899BABC>A9;;BB7A<@=@=>?<4999299BB@@@@@2;5;@<?AB699CCD@@@DGEJFDDBB=A@;;5<@AAA@@B=A=A;;6;AA@@@BA>ACCAAA<?@:??<9==>>>,787988889(7>8>=BBCCBBB<@<>AAA<A=78;;;>;;;@@BA?A=@@?9=9849>?AAA@??????BBCBB>=>@>>>B?A://5--)----968;
@ATNG8:02939:07207
GATGGTAGAGAGAGCTCTCTCATCGTACTCATTCGTTTCGGAAGAGACAGGTACGTTAATAGTTAATAGCGTACTTCTTTTTCTTGCTTTCGTGGTATTCTTGCTAGTTACACTAGCCATCCTTACTGCGCTTCGATTGTATGCGTACTGCTGCAATATTGTTAACGTGAGTCTTGTAAAACCTTCTTTTTACGTTTACTCTCGTGTTAAAAATCTTAATTCTTCTAGAGTTCCTGATCTTCTGGTGAGATATGCATGATGCTACCATCGAATCCTCTTATCT
+
?<8:=@ABBBBBCCC@AACDCCCCBBBBBBBC?BAAA>BD@CABBBBBAA>ABC@@<@=@ABCAC@CCBBCBBAA>99999)99;??@A=ABBC@B??<?C9?>??@@>BBBBBA@B?@AA?B?@ABB@>>>;@AAC<=A=ACCCAAABBBCB==:<?@;>?<>;@@>>?@DAA;??ABC6@<?:;;;;:.;@@ED:>=>@@BC?==18888(8:;5;=B=BB<B;;;@;;5;:===>=><@??<>>?@@BBAAA==>@@AA@@@<AA@=<6<>:=>>:?=9;
@ATNG8:02946:07218
GATGGTAGGACGAGCGTCTGAGAGGTACTCATTCGTTTCGGAAGTGACAGGTACGTTTAATAGTTAATAGCGTAACTTCTTTTTCTTTGCTTTCGTGGTATTTCTTGCTAGTTACACTAGCCATCCTTACTGCGCTTCGATTGTGTGCGTACTGCTGCAATATTGTTAACGTGAGTCTTGTAAAAACCTTCTTTTTACGTTTACTCTCGTGTTAAAAATCTGAATTCTTCTAGAGTTCCTGATCTTCTGGGCTGCGCTGATATGCGCTACCATCGAATCCTCTTAGTCT
+
779:=??A=?;655<@>>???>?A;55599>>8@;>>6;;9<7?:665=>9<<<<::)616>>>:><>>B<<96.5<655555$5;<4;;<>6<<><7<555)59455559>8=<<;=><<8<<<;@;AABBCCCC?@@BC=B@A000===099??>@B<AAA>??@E7??@@@>>>>===@BBB1@>@;59999(5=?@@6>/0/79///:.5555$55555168<<9566595@2606>=::;669BB=CDCCCABABCCBBBABA@@<A@@;;4;9<=9949A@>@
@ATNG8:02946:07239
GATGGTGGATACTCGCTGATACACCCAGAAGATCAGGAACTCTAGAAGAATTCAGATTTTTAACACGAGAGTAAACGTAAAAAGAAGGTTTTACAAGACTCACGTTAACAATATTGCAGCAGTACGCACACAATCGAAGCGCAGTAAGGATGGCTAGTGTAACTAGCAAGAATACCACGAAAGCAAGAAAAAGAAGTACGCTATTAACTATTAACGTACCTGTCTCTTCCGAAACGAATGAGTACGTGTGACGTACGTGAGCTACCATCGAATCCTCTTAGTCT
+
CCDD@CC>CCCCCBBBEDCCAABBD>BBA<@BCCCC?C?ABDAAAA=AC?C?AAAACCCC3C?BBBBBCBBAA?8=?99:9:*:B>C>BBB<CCCACCCCEDC999;@BB?BAA=@CCABBDCCCCCDBBBCACBAA?CCCAAB@?:@?BBB@BCCDBAAC?ABCCCC?BB?>>>>@AABA=A??;>BBBB3BC?C?>>CDCDA8:8;>AA5;7;>BAA>AC@@@BA?A>ABA;B@A=@BCCEDCAAABBBBBBBBBBBBCBBBC?BBAAB@BC?@A@?BBBAA
@ATNG8:02950:07231
GATGGTAGGAGACACGTCGCACACGTACTCATTCGTTTCGGAAGAGACAGGTACGTTAATAGTTAATAGCGTACTTCTTTTTCTTGCTTTCGTGGTATTCTTGCTAGTTACACTAGCCATCCTTACTGCGCTTCGATTGTGTGCGTACTGCTGCAATATTGTTAACGTGAGTCTTGTAAAACCTTCTTTTTACGTTTACTCTCGTGTTAAAAATCTGAATTCTTCTAGAGTTCCTGATCTTCTGGCTGCGCTGATATTCGCTACCATCGAATCCTCTTAGTCT
+
ACC@?CCC@DCCBBBBBBBBCCCBBBBBCBAA=ABCC?CDADACBCBCBB?BCCCC?B@BBBB?B@CCCCCCCDB?BBBBB2BD?CAAA;?A??=?AB?BB<==>BAA>ABBBCCBB?BBB?B?@@AA?==>=A@=>9<???>>>BBA?>>>>>>;>>?=@@<@:>>>AAAACD;??@BB5B<A<AACAC/BB>>>6=?>788?>??<????/?;;;B=E=;:7<AAA???:>:>BAA??<@?A=A:::BA::9AAD=AA==>@<@@@>><>?<???=AA=<<
@ATNG8:02951:07236
GATGGTAGTGTGTCTCTGAGAGTAGTACTCATTCGTTTCGGAAGAGACAGGTACGTTAATAGTTAATAGCGTACTTCTTTTTCTTGCTTTCGTGGTATTCTTGCTAGTTACACTAGCCATCCTTACTGCGCTTCGATTGTGTGCGTACTGCTGCAATATTGTTAACGTGAGTCTTGTAAAACCTTCTTTTTACGTTTACTCTCGTGTTAAAAATCTGAATTCTTCTAGAGTTCCTGATCTTCTGGACGACGCGCACTGACACTTCCATCGAATCCTCTTAGTCT
+
@<B>@CCCCCCCCCCCCCCEBBCCDCCCCCBB@BCCD=CC?C@BBBBBBB@DDD9:9<ACCICAC?CDCCCBBBC@CCFDD2:;89BCF>CC@A?ACB>BC8;<CCCC@BBCCCCCF?BBC@C@CCCECDBA=@@@@;@@CCCCCCCCCBBABBD@CDC@BB=@=@@ABBBBCC?BBBDD;D?B@CCCCC5BBBCC=A@EDDBBAA@4:;;;*;BCBB?C?CC@CBBCCBB?B@CCDDBB@BBC@CB@@@@?BBB:::BCCCD@C@CCCDD@BB?BCCADDBBB
@ATNG8:02953:07197
GATGGTAGGACGAGCGTCTGAGAGGTACTCATTCGTTTCGGAAGAGACAGGTACGTTAATAGTTAATAGCGTACTTCTTTTTCTTGCTTTCGTGGTATTCTTGCTAGTTACACTAGCCATCCTTACTGCGCTTCGATTGTGTGCGTACTGCTGCAATATTGCTAACGTGAGTCTTGTAAAACCTTCTTTTTACGTTTACTCTCGTGTTAAAAATCTGAATTCTTCTAGAGTTCCTGATCTTCTGGGCAGACTCTCACACGCCTACCATCGAATCCTCTTAGTCT
+
@:<=;CCD?BB:::;:AABBDCCC?BBCDCCC?B@CD>DC?C?BCCCCCC?CCCCC?C@CCCB?B?CFECBBBCCABBBBB1BDFDCEC?CD@A>ACC?BB;;;CCEC?BBGCCCCC?CBD?B?BCCCCCCC@CDDD?CBBBCCCCCCCCBBBBC@C::;:BBBACCAAACCCC?BBBBB:B;?;::9:9)7?8:96:ADDDCCBBB@CCCD5CBBBC@C@BB?BFFCCAA>AADDCCCF@CAA@<@BBBBCCCCCCCCAA?ACE?CCCCC@CC@CBCACCAAA
@ATNG8:02954:07212
GATGGTAGTATCTGCACACTCTGTCCAGAAGATCAGGAACTCTAGAAGAATTCAGATTTTTAACACGAGAGTAAACGTAAAAAGAAGGTTTTACAAGACTCACGTTAACAATATTGCAGCAGTACGCACACAATCGAAGCGCAGTAAGGATGGCTAGTGTAACTAGCAAGAATACCACGAAGCAAGAAAAAAGAAGTACGCTATTAACTATTAACGTACCTGTCTCTTCCGAAACGAATGAGTACACATCGTCGTGTCGTGCTACCATCGAATCCTCTTAGTCT
+
:8895:::>:>::;:;559@;;;>C=@BC?A?BB99.54545566=8@<6904<<;8=<<.?:>?B885?:99:13394444$4<7;8=??2===:?>>CCCA@@=A=;;6;BB69::9;AAABCBBCCAB>:<<00+0>><>A@A==;=00*0>>>A@BB?999>==380:===*////)/8<5::====%8=3///6999;@:>:>BB?=C<==ACC?BCBBAAB?B>@A@8=:929>>@A@CBB@@@@@AA::9?????@AA<?==7929@;=??9?@AAB
@ATNG8:02911:07255
GATGGTAGTCTCAGATAGTCTATAGTACTCATTCGTTTTCGGAAGAGACAGGTACGTTAATAGTTAATAGCGTACTTCTTTTTCTTGCTTTCGTGGTATTCTTGCTAGTTACACTAGCCATCCTTACTGCGCTTCGATTGTGTGCGTACTGCTGCAATATTGTTAACGTGAGTCTTGTAAAACCTTCTTTTTACGTTTACTCTCGTGTTAAAAATCTGAATTCTTCTAGAGTTCCTGATCTTCTGGGATGTGTGCGCAGTGCCTACCATCGAATCCTCTTAGTCT
+
:::;@B=@A00/::/;5<;;;>A>CCBC@;@B?B=BCB8AB=<8<<<<<BA=A@>=;:@9>:995;4;5>666>=<.44449$9944:@D>?;;<7;;;49;.555;5516?@@@BBC>BBC@B?BCCBBCCC@BCCD@CCCCCBB@@@AA??A;<7;BC@BB9<6;BCABACCF@A@@BB7B?B?BBBBA,AA;;;0;;;;;;BBBBAJDJE5C;;;C@C@CCBCCBBBBB>B@CCCCCC@;:;D=B@AAA@@BBBCBBDDBCCC@BBBBB?BD@BBB@CCBAB
@ATNG8:02915:07253
GATGGTAGACATAGTCGTACTCTCTGTACTCATTCGTTTCGGAAGAGACAGGTACGTTAATAGTTAATAGCGTACTTCTTTTTCTTGCTTTCGTGGTATTCTTGCTAGTTACACTAGCCATCCTTACTGCGCTTCGATTGTGTGCGTACTGCTGCAATATTGTTAACGTGAGTCTTGTAAAACCTTCTTTTTACGTTTACTCTCGTGTTAAAAATCTGAATTCTTCTAGAGTTCCTGATCTTCTGGGTGCGCTACAGTCTCTCTACCATCGAATCCTCTTAGTCT
+
//8935559:;00//<;999<=>>>======?D:CBCB=AC?C;CDCCCCD>@?>::495::33-3-379;884447==?>?+8817333(37776==<7BC977BBBC>AAB@>;>>=BAA;@;;<//----(/;;;59>>>?8:;@B@@@;;;A7;;;<;;6;=<;;DAA9::48::AA.94<156???.>>>??5757579753528<<<)//7665?-557;9<>:995:8<;8://+-3794-//669888///;77;<==4///6969<6;;:4;;;:=
@ATNG8:02915:07255
GATGGTAGTGTCATATGAGAGTGTGTACTCATTCGTTTCGGAAGAGACAGGTACGTTAATAGTTAATAGCGTACTTCTTTTTCTTGCTTTCGTGGTATTCTTGCTAGTTACACTAGCCATCCTTACTGCGCTTCGATTGTGTGCGTACTGCTGCAATATTGTTAACGTGAGTCTTGTAAAACCTTCTTTTTACGTTTACTCTCGTGTTAAAAATCTGAATTCTTCTAGAGTTCCTGATCTTCTGGAGATATCATCAGCGAGCTACCATCGAATCCTCTTAGTCT
+
@@@D=655=;@@CC==BBBBCFCAABCCCA:;8:BBD=@A@B?@A@B=>><>@>?C4949?>><CACCBCCBCCC@AACCC0;;59=>@5;99=9A;@<>D699ABBA@DBBBBCCC<A<;7;8;;AB;:;D>BB:;4:AAABBABAB;;;BBBB@BBB?BC=@<@;;;@DBBB@CCBBB8B=A=;;;;;*;@BCC>C@;;;B;;;;4;;;;*;>?@C@C@BC@CCBBBBB=@=@;;;GDFJDD@BBC@;;<CBBBBBBBCEBBB=@@@;:4:A@BBB?BBA@@
@ATNG8:02916:07259
GATGGTAGAGTACAGTGTAGTAGACCAGAGATCAGGAACTCTAGAAGAATTCAGATTTTTAACACGAGAGTAAACGTAAAAAGAAGGTTTTACAAGACTCACGTTAACAATATTGCAGCAGTACGCACACAATCGAAGCGCAGTAAGGATGGCTAGTGTAACTAGCAAGAATACCACGAAAGCAAGAAAAAAGAAGTACGCTATTAACTATTAACGTACCTGTCTCTTCCGAAACGAATGAGTACACACTCTCATATGACACTACCATCGAATCCTCTTAGTCT
+
AACC@CBABBCCDCCBBBFCGCCDC@BCCHBBBBB@B@FCCBBCC@BB@B?CCCBBBBB3C?BECDCBBA@?@:AABBGDG5DC>A5;;;.;CB@FCCDECCBB?B?CCACCC=@ACCEBBBCCCCCCDCC?CCCC?BBA@AA::8;@CBC?CBBCCCCC?CCBBBD@AA>AAA=AACDC>CAA???>><<&<=<=97:BBAAC7975<>>0;5;?BBB?BBAAACC@B?BDD>DBB?BBBBBBBBBBBBBBBBBBBC??@ECCB?BAAAD?CC?BBC?AAA::
@ATNG8:02921:07252
GATGGTAGCGCACACATAGATACAGTACTCATTCGTTTCGGAAGAGACAGGTACGTTAATAGTTAATAGCGTACTTCTTTTTCTTGCTTTCGTGGTATTCTTGCTAGTTACACTAGCCATCCTTACTGTGCTTCGATTGTGTGCGTACTGCTGCAATATTGTTAACGTGAGTCTTGTAAAACCTTCTTTTTACGTTTACTCTCGTGTTAAAAATCTGAATTCTTCTAGAGTTCCTGATCTTCTGGGATGTGTGCGCAGTGCCTACCATCTAATCCTCTTAGTCT
+
:44439844444455<;;;666?;;;;<<<:;6:444)4939.55<=>>=6;;6658=9<=<?:>8<<;;;;;;;744444$4:5:9:>/94:=266@<@G;@@>AAA@BAACCABB?DAB7;6;;CC;;;B?BBBC9;;AAA@:;9A??@969>7556.5<5<7<==@669<<5566=>2>;@<>??==+=:>;=4<<AA@BBCAA?AFFF1CBB@@9>;9:4999=>BD@B?A?999949=<>4;566<5//77///<:6:>=8;555;5993944.48889
@ATNG8:02924:07268
GATGGTAGTCTCAGATAGTCTATAGTACTCATTCGTTTCGGAAGAGACAGGTACGTTAATAGTTAATAGTCGTACTTCTTTTTCTTGCTTTCGTGGTATTCTTGCTAGTTACACTAGCCATCCTTACTGCGCTTCGATTGTGTGCGTACTGCTGCAATATTGTTAACGTGAGTCTTGTAAAACCTTCTTTTTACGTTTACTCTCGTGTTAAAAATCTGAATTCTTCTAGAGTTCCTGATCTTCTGGGATGTGTGCGCAGTGCCTACCATCGAATCCTCTTAGTCT
+
4::<?B<CCCABBC;;5<;;;<A669>@=5668666@7>?:<9<BBB=;?19655549.4444./277///99:;<.44444$4924:;;4:55559994996555<5946@@@BBBB?B;;:;@CCCCGIFD:;;@@=ACCBBBA.......-8838994;>8<7<;;666>BD@@@@@A4=9>99::::*;>==D6;;;:@?A::;4;:::(:==@A?B?BC@CCCCBAB>B=@@@ACC?BBBB<A;;;A@AAAA@BBBF@CCC@BCBBC@CC@AAA?CBBBB
@ATNG8:02925:07268
GATGGTAGAGTATCATGTGTATCTCCAGAAGATCAGGAACTCTAGAAGAATTCAGATTTTTAACACGAGAGTAAACGTAAAAAGAAGGTTTTACAAGACTCACGTTAACAATATTGCAGCAGTACGCACACAATCGAAGCGCAGTAAGGATGGCTAGTGTAACTAGCAAGAATACCACGAAAGCAAGAAAAAGAAGTACGCTATTAACTATTAACGTACCTGTCTCTTCCGAAACGAATGAGTACTATAGACTATCTGAGACTACCATCGAATCCTCTTAGTCT
+
9>>:8@>ABCBCCCDBBBCCCCBBCADCC@:;9D@@>@@CCCCDBB@BC=@?ACCEEEDD5C@BBAAACCCCEF;BB;;;;;*;@=@;AAA8AED@DBBBBBB@A=A?AA>ABB@BCDBBBBBCCCCCCCAA=ABBB?CBBBABAA>B@CBB?B@@@BCCC@CBBBCC?CC?CCC?BBBCC=A9999CEED2CC?B?@?BBAAB>A=ABAA>?>?CJCC?AA;;;@@@G@GEE>@@@>B@@@BCBBCCAAACAABECDA@@BCBB?AAAAA?AA=ACB?BCBCA
@ATNG8:02928:07254
GATGGTAGTGCGTGAGAGAGAAACCCAGAAGATCAGGAACTCTAGAAGAATTCAGATTTTTAACACGAGAGTAAACGTAAAAAGAAGGTTTTACAAGACTCACGTTAACAATATTGCAGCAGTACGCACACAATCGAAGCGCAGTAAGGATGGCTAGTGTAACTAGCAAGAATACCACGAAAGCAAGAAAAAAGAAGTACGCTATTAACTATTAACGTACCTGTCTCTTCCGAAACGAATGAGTACGTGTGACGTACGTGAGCTACCATCGAATCCTCTTAGTCT
+
77::<@B>BCCBCBDB@BCBBB<BB<AAA?:9:ABB6;79CCCDCE?AA?B@BBB;;;;;);;@?@A@AA@???6=B;:;:;*;B>A<@@@6;:=?@C:<9@@0000;@@;=0;8:B::;BBCCCCCCBBCC?BBA@=@A@@@AAA=@=AAA>@@@CB:;;@CBCAAB?CC?CCF<>>999+9==3989999%9<8394@<==B=>=?88=B:>;?@DBB>ABA;;:;?A;@@@9?<86=843<=;?@@@@BBBB???BBBB@@AA?BBBAA=@@9=??:??ABA
@ATNG8:02928:07267
GATGGTAGACACGTGTGCTCTCTCGTACTCATTCGTTTCGGAAGAGACAGGTACGTTAATAGTTAATAGCGTACTTCTTTTTCTTGCTTTCGTGGTATTCTTGCTAGTTACACTAGCCATCCTTACTGCGCTTCGATTGTGTGCGTACTGCTGCAATATTGTTAACGTGAGTCTTGTAAAACCTTCTTTTTACGTTTACTCTCGTGTTAAAAATCTGAATTCTTCTAGAGTTCCTGATCTTCTGGTATGACTAGTGTACTACTACCATCGAATCCTCTTAGTCT
+
5<<>@CCCBBBB@@@A@ABEIGCBBBBBBBBB@BEDD?CC?C@CCBBBDC?BCCBC?A>AAAC?B@CBBABBCA@?99899(7A?CBBB=BBBB?B8859?<>>?BBD?CBBCAA@B@A=>=A;@@AAAAAA;AAAA9>>>@@@AAAAA>><=<>88::<@B=A<AAAAAAA@@<@@@BB5@8<7<<;;;.<>???8?;::;;?>?A88989*:///@9@7>>=A>>>AAA=C=D@@@><:==@<@B>><@>><<<A?A?@@>>>;>>>@A;AA9>>>9===>>
@ATNG8:02929:07261
GATGGTAGACATATCGTACTCTCTGTACTCATTCGTTTCGGAAGAGACAGGTACGTTAATAGTTAATAGCGTACTTCTTTTTCTTGCTTTCGTGGTATTCTTGCTAGTTACACTAGCCATCCTTACTGCGCTTCGATTGTGTGCGTACTGCTGCAATATTGTTAACGTGAGTCTTGTAAAACCTTCTTTTTACGTTTACTCTCGTGTTAAAAATCTGAATTCTTCTAGAGTTCCTGATCTTCTGGTGAGATATGCATGATGCTATCGAATCCTCTTAGTCT
+
BCCE@CAABABACBBBBCCCCBCCCDCCCBCCACCCC=CC?A?BCCCCCC?BCCBB?C?CBCA?A@CBBAAADBB@CBBBB3BE?BBBB=BBBB?BAB?BC<989CAA>ABCDD@;;5=AA;A;=AAAA::<;@AAA:?@?=>=>AAAAAA?@@@<>>><AA<A:??AABBB@@;???DD5A;=:8////(/<---)--9---;:8=:><>=*8;???;A<AA;AB@A;;;9=6;;@AAA7;;B<BDCA??>>??@BAA>>>AA@@??<AA=<<>:==:::
@ATNG8:02929:07279
GATGGTAGCTCTGCTCTGACTCTCGTACTCATTCGTTTCGGAAGAGACAGGTACGTTAATAGTTAATAGCGTACTTCTTTTTTCTTTGCTTTCGTGGTATTTCTTGCTAGTTACACTAGCCATCCTTACTGTGCTTCGATTGTGTGCGTACTGCTGCAATATTGTTAACGTGAGTCTTGTAAAACCTTCTTTTTACGTTTTACTCTCGTGTTAAAAATCTGAATTCTTCTAGAGTTCCTGATCTTCTGGATATGAGTGACTCGTGCTACCATCGAATCCTCTTAGTCT
+
4444.4;AAA===>=BBE;;;CDCCBBB@>:;2::99,4:5<7<;;;;;@9=;<;>8@79=55.5.555;<<;99459:9:9$555)59990;<::5:555)5<49@ACCC?CBBAA@BB6;;@?B=CBDD;;;HGCCCCGEEH;=;AABAA>=@@00+000:=>;A?99:B:99@@499>@>3>=?<@AAA@*000000&9555555555.5:::(:;<6646:@@8;;;<9598<<BBCCCD<@BCAECBBBAAAAAA@ABB;;;BB@BB@@@=@@<:999???99
@ATNG8:02932:07264
GATGGTAGTCTCAGATAGTCTATAGTACTCATTCGTTTCGGAAGAGACAGGTACGTTAATAGTTAATAGCGTACTTCTTTTTCTTGCTTTCGTGGTATTCTTGCTAGTTACACTAGCCATCCTTACTGCGCTTCGATTGTGTGCGTACTGCTGCAATATTGTTAACGTGAGTCTTGTAAAACCTTCTTTTTACGTTTACTCTCGTGTTAAAAATCTGAATTCTTCTAGATTTCCTGATCTTCTGGGTCTCTCTCTCACGCACTACCATCGAATCCTCTTAGTCT
+
DAA<@CECC>>AACDBBBBCBCECCCDECCBB@BCCC=BC@C@CCCBCCC@BCCFD?B?BCCC?C?BCCCDCCB@@CBEDE5A@>ACCC=BBBB@CCC@BB>AA@ABC@CCCCCCCC?BBC?C@EECDCC@@?@CCC@CCCBCCCCCBBBAABCC@BBC@BB?B?AABBBBCDC@BAAAA9B=@>;;;;;*;BBBC=AAFBBBBBAB4::;;*;AABC@C@CC@CJCCBCC>B@CCCCCC@CBBB=BBBBBBABCBBBAA@@@@C@CCCBB?BB@@@@@CCBBB
@ATNG8:02936:07282
GATGGTAGTGTCAGTGCGCGTCGTCCAGAAGATCAGGAACTCTAGAAGAATTCAGATTTTTAACACGAGAGTAAACGTAAAAAGAAGGTTTTACAAGACTCACGTTAACAATATTGCAGCAGTACGCACACAATCGAAGCGCAGTAAGGATGGCTAGTGTAACTAGCAAGAATACCACGAAAGCAAGAAATAGAAGTACGCTATTAACTATTAACGTACCTGTCTCTTCCGAAACGAATGAGTACTGTATCTATGTGTGCGCTACCATCGAATCCTCTTAGTCT
+
CCCD?C@<<<B9;5=<<:A@966;@:;AA@BBCC<<9;@CCCCB;;7<A5;5;@@ABDDE2A>AABBBBBCBBC=BCAAAAA0;;5:5;;;-:@@;9;9966A@B=A?BA=BBB@BBDDCCDD<;;CBBBCB?B;;;6;BAAAAAA>B>B;;9;BBDEDDD?CCCCCB?BA?B??>??AAA5::@;99929AAD<??CCBBAA@=A?B::9?B@CCDBB@BD<;:BB?B@BBB>AAA>:9:?AA???A@@ABBAABAAABBBBBB>AA@@D<@@=888;?C@@@
@ATNG8:02938:07252
GATTGGTAGTCTCAGATAGTCTATAGTACTCATTCGTTTCGGAAGAGACAGGTACGTTAATAGTTAATAGCTGTACTTCTTTTTTCTTGCTTTCGTGGTATTCTTGCTAGTTACACTAGCCATCCTTACTGCGCTTCGATTGTGTGCGTACTGCTTGCAATATTGTTAACGTGAGTCTTGTAAAACCTTCTTTTTACGTTTACTCTCGTGTTAAAAATCTTGAATTCTTCTAGAGTTCCTGATCTTCTGGTATGACTACGTGTACTACTACCATCGAATCCTCTTAGTCT
+
///)/)/777:99995559555<<696;>=6669=:;;7;@<A<?DCB<<A>A@CBC=A5;444.5.//7/////;;3/44444#44.489904444.497278)//66:@69:CB@>?A<=>>9=:BB?>AAAA>BBAC?B;::A@B::994//)/>>:0//)//5:39/////55<745555&55:7<<<<<$55;9<1::9//////-05555'7--(--(-0594::6659;.4.5555==:>>?<>>=;9955559<<999B>955=>44/:)//)///)//7//
@ATNG8:02947:07255
GATGGTAGAGAGAGCTCTCTCATCGTACTCATTCGTTTCGGAAGAGACAGGTTCGTTAATAGTTAATAGCGTACTTCTTTTTCTTGCTTTCGTGGTATTCTTGCTAGTTACACTAGCCATCCTTACTGCGCTTCGATTGTGTGCGTACTGCTGCAATATTGTTAACGTGAGTCTTGTAAAACCTTCTTTTTACGTTTACTCTCGTGTTAAAAATCTGAATTCTTCTAGAGTTCCTGATCTTCTGGATACACTCATGTGCACCTACCATCGAATCCTCTTAGTCT
+
A@AB@BCBCCCCCCC@ABCDCFCFCABBCCAA?ACCC>CCAD@DCBBCCC@C@CCC?C@CCCC?B?CCCABBDBA?BDDDD3CB?BBBB>BBCC?CAB@BC<???CBB@BBBBBBBB>BBB?B?BAAA?AAA<@@@A7::@>==>@@@@@B??@@<???<AA=C:?>>>ABBAA<???AA5A=C:88776(8=888*//:///=<=?=DDDC/C>>?B=A=@@<@AAA;::<A:==AB==:>?@<@AA@@???@@@???AA<@@B<:::>@=BA<==><@@==>
@ATNG8:02947:07272
GATGGTAGTGCGTGAGAGAGAGACCCAGAAGATCAGGAACTCTAGAAGAATTCAGATTTTTAACACGAGAGTAAACGTAAAAAGAAGGTTTTACAAGACTCACGTTAACAATATTGCAGCAGTACGCACACAATCGAAGCGCAGTAAGGATGGCTAGTGTAACTAGCAAGAATACCACGAAAGCAAGAAAAAAGAAGTACGCTATTAACTATTAACGTACCTGTCTCTTCCGAAACGAATGAGTACTATAGACTATCTGAGACTACCATCGAATCCTCTTAGTCT
+
B<<=@@;@AAB@@@@@AB@ABC;<<;;DFACCCB;;6:9@@ABCCC?CC@C?CBBB?;;<)=9?A???FAAACC>BBBCGCC5BB=B?BBB:CCC@CCCDDIGCC@C?BB>BBB@CDCCDCCDBBBCCCBBBACC@@?@BBAAA::6;?B@@?ADCDCCBB?BCECDDA::8:@>;>?98927;;8889999$9313<8<==BA987868;:(/)/9<<=;AA@A@@@=>;000+000*0:;;AAAABBBBBBBBBCCCAAA?@DC?BCBBC?CD=@?F?CC@??
@ATNG8:02949:07246
GATGGTAGCGCATATCAGCGCAGCCCAGAAGATCAGGAACTCTAGAAGAATTCAGATTTTTAACACGAGAGTAAACGTAAAAAGAATGGTTTTACAAGACTCACGTTTAACAATATTGCAGCAGTACGCACACAATCGAAGCGCAGTAAGGATGGCTAGTGTAACTAGCAAGAATACCACGAAAGCAAGAAAAAAGAAGTTACGCTATTAACTATTAACGATACCTGTCTCTTCCGAAACGAATGAGTACAGAGAGTACGATATGTCTACCATCGAATCCTCTTAGTCTA
+
@?CC@CAABCGCCCBBCBBBBBBCB<B@@=ABBCBC@C@BBBA@992492438<944444$47555;;;;AB>A4::00000'/>*//6>>>0?@A:CAGCBCA;;;)9>CC?CBB=@A@::;@@;;;:9@@@A@CCCJ@AAABBBCC?B@B;<9<CCCEDCD@;;:@BA?BB@CCC59999:/7<<;@@@@AB(??<37.7>;?BBBAD?D???@C?A?>:;;500.//.;382555'222+2222225776:55522=55557779?@<@@A==07818<9598////
@ATNG8:02951:07256
GATGGTAGAGAGACTGTAGCGCACCCAGAAGATCAGGAACTCTAGAAGAATTCAGATTTTTAACACGAGAGTAAACGTAAAAAGAAGGTTTTACAAGACTCACGTTAACAATATTGCAGCAGTACGCACAGAATCGAAGCGCAGTAAGGATGGCTAGTGTAACTAGCAAGAATACCACGATAGCAAGAAAAAGAAGTACGCTATTAACTATTAACGTACCTGTCTCTTCCGAAACGAATGAGTACCTCTCAGACGCTCGTCCTACCATCGAATCCTCTTAGTCT
+
BBCC?BBCBBCCCCBBDCCCA@BDD>CCC?CCCCBB?B?CCCCAAA?CC?C?CCCBBBBB2BACCCCCCBBBBA9>>9;:;;*;B>C<@@@;ACFADBCCCCDBB?B@CB@BCC@BBBABBCCBCCCCCBBB?CCCC>??AACCCC?C@BBB@BCCCBBAC@CCBAAA?AC?CCC?@A999??>>999888.8A?BBBDDBBBC@C?CBCC@D?ABBBB?BBAAABB@B?BAA<CBB>AABBBBC@BAAACBBBCCB@@@A<>>><>@@AD=AB=676;>A@@@
@ATNG8:02952:07253
GATGGTAGTAGTACACTAGTCATACCAGAAGATCAGGAACTCTAGAAGAATTCAGATTTTTAACACGAGAGTAAACGTAAAAAGAAGGTTTTACAAGACTCACGTTAACAATATTGCAGCAGTACGCACACAATCGAAGCGCAGTAAGGATGGCTAGTGTAACTAGCAAGAATACCACGAAAGCAAGAAAAAAGAAGTACGCTATTAACTATTAACGTACCTGTCTCTTCCGAAATGAATGAGTTCTGTATCTATGTGTGCGCTACCATCGAATCCTCTTAGTCT
+
?>;>>BABB;;6==@@??>>===>>9=BB?CCDE@@?A?ACDCCFK@CC;;4;CD;;<<;);<B@?@?@A>>?=6><:9::9$9<7<;<<<1;;>:=C>CECD;;99<@@?BCC?CBCDBBCCCCFGDEBBC?B@;:7<BBBBCBB@C@DBB?BBBBBBCC@CBBABB?BA?ABA599@@@;>>>;999999%9<;9=8973BB>:::369;)/(/;000;AC@@??@<@>@BC>C8845??@A?AAABBBBBBBBBBAABABAAB?BBBBB?BB?BCA==B?:9
@ATNG8:02954:07242
GATGGTAGGACGAGCGTCTGAGAGGTACTCATTCGTTTCGGAAGAGACAGGTACTTTAATAGTTAATAGCGTACTTCTTTTTCTTGCTTTCGTGGTATTCTTGCTAGTTACACTAGCCATCCTTACTGCGCTTCGATTGTGTGCGTACTGCTGCAATATTGTTAACGTGAGTCTTGTAAAACCTTCTTTTTACGTTTCTCTCGTGTTAAAAATCTGAATTCTTCTAGAGTTCCTGATCTTCTGGTGAGATATGCATGATGCTACCATCGAATCCTCTTAGTCT
+
55=>?CBB?BB;;6<>;;?@?CCC@BDDCCCCAHBBB=BB=A@BBCBBBC@AAABF=C@CHCC?C?ABEFJICDCAEEEEE5BA@D@@@6?@@C?CCB;AA>;;:?@C?BBBBBCDB@BCB@B?AAA@@@?>;?AAB;999A99:BBB???AAAC@BBB<;;;>:=>@@A@?@A;>8888,8;D;?????/>>>??:?@>>>9:9:-5222$22227.5/22+.66...838444,***(**,09556...7...77699867648<>995;;-//;4988::
@ATNG8:02907:07311
GATGGTAGTGTCATATGAGAGTGTGTACTCATTCGTTTCGGAAGAGACAGGTACGTTAATAGTTAATAGCGTACTTCTTTTTCTTGCTTTCGTGGTATTCTTGCTAGTTACACTAGCCATCCTTACTGCGCTTCGATTGTGTGCGTACTGCTGCAATATTGTTAACGTGAGTCTTGTAAAACCTTCTTTTTACGTTTACTCTCGTGTTAAAAATCTGAATTCTTCTAGAGTTCCTGATCTTCTGGGTGTATCAGCGAGTATCTACCATCGAATCCTCTTAGTCT
+
944<7<CC;:6=?BBCCCCJECCDCCBBBDBB?BCBC=BB?C@BBCCEDD@BBDCC@C@BBCC?B?AEGCCBBCD?BCCCB1=A;A@@@;@@@@=ABC?CB<;;CKHD?CCCCCCCC@EEEBD@E@A@@@BB@BDCC@BCCCBBBCCBBBBBCDD@CCC?BC@C@DDCBBBBBB@CCCCC;B?B<;;;;;*;@@AA<AABA@@BB;;:;EID5CCECC@CA;<:<CBBD@@=@=@BCC;;8;ACB=CCDCDCCAAACCA@A@ABB?C<<;CACC@AAA@EEBBC
@ATNG8:02909:07336
GATGGTAGTCTCAGATAGTCTATAGTACTCATTCGTTTCGGAAGAGACAGGTACGTTAATAGTTAATAGCGTACTTCTTTTTCTTGCTTTCGTGGTATTCTTGCTAGTTACACTAGCCATCCTTACTGCGCTTCGATTGTGTACGTACTGCTGCAATATTGTTAACGTGAGTCTTGTAAAACCTTCTTTTTACGTTTACTCTCGTGTTAAAAATCTGAATTCTTCTAGAGTTCCTGATCTTCTGGCTCTCGTAGACAGATACATCGAATCCTCTTAGTCT
+
C??@:B=CBBCDCCBCCCBCCFCAA@CCCCBB=AABD>CC=C?BCCCCCCACCCDE@C?BABD@D?DDDCDCCCD?CBBBB1BC?BCCD@CBBB@CCGACC@;:;CCCBFDBBBBCD@CBB?B@CCCCCCCC=BBDD?CCCBBBCBBBBB@AABC?BBB?BC@B?BBC@AACCDABBBCC;C@C?BADCD5CCBBB<B@@AAACBBB?BBBB2BA@AC@C@CJ@BBCBBBB@D@BBCCBB@BBB?BBAAABBBCCCCCDBBBCCDBB?BD@CBB@BCA99
@ATNG8:02913:07298
GATGGTAGCTATACGTATATCTATGTACTCATTCGTTTCGGAAGAGACAGGTACGTTAATAGTTAATAGCGTACTTCTTTTTCTTGCTTTCGTGGTATTCTTGCTAGTTACACTAGCCATCCTTACTGCGCTTCGATTGTGTGCGTACTGCTGCAATATTGTTAACGTGAGTCTCGTAAAACCTTCTTTTTACGTTTACTCTCGTGTTAAAAATCTGAATTCTTCTAGAGTTCCTGATCTTCTGGATAGCGACGCGATATACTACCATCGAATCCTCTTAGTCT
+
?:A>@BA@BBBBC@@ACCDCCCCCGDBBBDCC?CBBD>DD?B?BCBBBBB@BCCCC?C@BBBB@D?AACCCCCCD=AACDC3B@=?==?8?CBC?@?B?A@9:::C@A>BDDBBBBB<@@B>B=@B=BB>>>:=>>D=????=??=AAAAAA>>>=AAD;@@;@=@>A>==@@@@@@@@@5?:>:;;:::+699<;68///::/88?<?AAA.>::9<274:A;ABB;;;D=B=DC??>>=A@A<>>=@>>??<<=====>>@A@=A::;B=BB:>>@<@@AAA
@ATNG8:02917:07321
GATGGTAGCATCATGCATATCTCACCAGAAGATCAGGAACTCTAGAAGAATTCAGATTTTTAACACGAGAGTAAACGTAAAAAGAAGGTTTTACAAGACTCACGTTAACAATATTGCAGCAGTACGCACACAATCGAAGCGCAGTAAGGATGGCTAGTGTAACTAGCAAGAATACCACGAAAGCAAGAAAAAGAAGTACGCTATTAACTATTAACGTACCTGTCTCTTCCGAAACGAATGAGTACGAGAGTCAGAGCAGAGCTACCATCGAATCCTCTTAGTCT
+
A<@=@BCCCCCDDBABEDFDCCCCD@BBCAGCDE:;;;ADDG??AC@CC?B?BBBACCCC+?>>ABCDB?>789,9?=?@@@0@====BBB9BDC@BBCCCBB999;?BC@CDC@CCCBBBBCCCCCCCCCC@BBBC?CCCCCCA@>B@D::;:CBBBCCC@CDCCCC?CD?BBB=??CCC>AAA>ABBBB3BB?BAAACCCBB<?<?BBB@?=AACA@=@@@@BBC@D>AAD>BBA?BBBCCCBBBBBBCBBBBCCBBBBBBBB?BADBB?;;7:@@8=BBA@
@ATNG8:02918:07313
GATGGTAGTATATCGCGTCGCTATCCAGAAGATCAGGAACTCTAGAAGAATTCAGATTTTTAACACGAGAGTAAACGTAAAAAGAAGGTTTTACAAGACTCACGTTAACAATATTGCAGCAGTACGCACACAATCGAAGCGCAGTAAGGATGGCTAGTGTAACTAGCAAGAATACCACGAAAGCAAGAAAAAAGAAGTACGCTATTAACTATTAACGTACCTGTCTCTTCCGAAACGAATGAGTACACATCGTCGTGTCGTGCTACCATCGAATCCTCTTAGTCT
+
BBDE?CCCCCCCCBBBBBCCBCBBD@CBB?CBBBCC@C@BCCDCCC@BF@D@DCCAAA@@2@?BBDCCCCCCBA<@?>????0@A?C@BEE;FCCABBBBBBC999;AEDACBB?BCCCCBCBCCCDBBCBB?BCCC?BBBBBBBB?C@CAA?BDFCCCBB?BBBBBC@CC@AAA<??BBB?@??;998888%8?<?>=@CCBAB<?<:?ED:>;>?BBB@BBBBBBB?B?BCC>CAA>AABBBBAACCCAAACBBBA???CBCBB?BBBBC@BB=@BB@BAA@A
@ATNG8:02923:07325
GATGGTAGCGCTACGAGCGTAGACCCAGAAGATCAGGAACTCTAGAAGAATTCTGATTTTTAACACGAGAGTAAACGTAAAAAGAAGGTTTTACAAGACTCACGTTAACAATATTGCAGCAGTACGCACACAATCGAAGCGCAGTAAGGATGGCTAGTTTAACTAGCAAGAATACCACGAAAGCAAGAAAAAGAAGTACGCTATTAACTATTAACGTACCTGTCTCTTCCGAAACGAATGAGTACTATGTAGAGCTCTATACTACCATCGAATCCTCTTAGTCT
+
9BAC@CA@ACCCCCCCBBBCBBBDD>DBB=CBBBBB?B?BBBCBA@<AD@D@BBBBBCCB5B?ABA@@BBBBBB=BB@AABB2A@?A:>><.8;?;?@=>=BBCB?B@BB?ACC>B?@@@@::;BAAAA>>@<@@AA<><@?=?AA;@;@;?>ACC>>>:>?ABBBBB?@A>ACC@CBBB@<BB><>ADDD/==8=@DDD????:==AA=<8=:>>:8;<@?>>>@?:>:>AA8?BB@BBBBCCBBCCCDBECCCBBBBCCCCCA>ACAA?=AA?AAB@BB887
@ATNG8:02924:07294
GATGGTAGGCACTGCGCACACATCCCAGAAGATCAGGAACTCTAGAAGAATTCAGATTTTTAACACGAGAGTAAACGTAAAAAGAAGGTTTTACAAGACTCACGTTAACAATATTGCAGCAGTACGCACACAATCGAAGCGCAGTAAGGATGGCTAGTGTAACTAGCAAGAATACCACGAAAGCAAGAAAAAAGAAGTACGCTATTAACTATTAACGTACCTGTCTCTTCCGAAACGAATGAGTACGTGTGACGTACGTGAGCTACCATCGAATCCTCTTAGTCT
+
88:<9ABC?BCACB=>>@AABBBDE>CBC?BB;9:CAC@CEGCFCM@BC@B@BBABCCBB3B?B@@@CAB@AAC<=;00000*0/5;3:::.<A@=>;69BBBAB>BAFE@BA@<@C@?@DB;;9AA?B?>>:>>=>8>@@@@@??<@?B@@>ABBBBBCC?AAA???@DC=??>8<<<<=5===;::::::%:999=8><=@A?>9;559A2=8>>BCB@;;:@@BB>B>AFF>CBB?BCBBCBAAADBBCCCC@@@CBBBBAA@;?999C?BA?A:94:A@::
@ATNG8:02928:07331
GATGGTAGTAGTACACTAGTCATACCAGAAGATCAGGAACTCTAGAAGAATTCAGATTTTTAACACGAGAGTAAACGTAAATAGAAGGTTTTACAAGACTCACGTTAACAATATTGCAGCAGTACGCACACAATCGAAGCGCAGTAAGGATGGCTAGTGTAACTAGCAAGAATACCACGAAAGCAAGAAAAAAGAAGTACGCTATTAACTATTAACGTACCTGTCTCTTCCGAAACGAATGAGTACACCTCTCATATGACACTACCATCGAATCCTCTTAGTCT
+
CCEE?CCCDB??@CEBBBDCCC?@@@BCC@BBBB??=@?BCJCCCD@CB?C@EBB????>1??BBCDDBBBAAA9@A?@@<@CCC?D?CCC:CCGAICCCEDCBB?B@CD@CDD@CEEBBBCCCCCCCBBBC>BBCC?BABBA@AB>B>B??>?FCCBAAA?ADCAAB?BB>BBB9==888*9?>;::9:9:%:=@@949BB@AA<><<:AA1638BFBB@BCBBCCB@B@BCD=BBB>@@CCCDDDCABBBABBBBCAAABBBC?BBBCA>BB?:::9<>:::
@ATNG8:02930:07327
GATTAGTGTGTCTCTGAGAGTAGTACTCATTCGTTTCGGAAGAGACAGGTACGTTAATAGTTAATAGCGTACTTCTTTTTCTTGCTTTCGTGGTATTCTTGCTAGTTACACTAGCCATCCTTACTGCGCTTCGATTGTGAGCGTACTGCTGCAATATTGTTAACGTGAGTCTTGTAAAACCTTCTTTTTACGTTTACTCTCGTGTTAAAAATCTGAATTCTTCTAGAGTTCCTGATCTTCTGGACGACGCGCACTGACACTACCATCGAATCCTCTTAGTCT
+
@?A9CDCCCDBBCCCCCCCCCCBCCCCCBB?BBCC=BB?C?BBBBCBB?BCCDD@C>CCCD@C@CCCDCCCFDABBBBB5BC?CBCB<BC@A>ADD>BC;;;CDCC@CCCCCBBB?BBD@D@DFBBAB@C@BBCC>BBCCCCDCCCBBCDBBB@BBA=A@<@=AABCCDCDD?BBCDD;D@B>BBBBB2AC@@@8;;CCCCCAAA>BBAB0BB@BA>B@BCBCDCCCAA@CAGDCCBB?BCDADC;;;CCBBBBBCBCCCCCC@BBCBB?BA?AAA?CD@:;
@ATNG8:02930:07337
GATGGTAGCGAGCGAGTGTGTATACCAGAAGATCAGGAACTCTAGAAGAATTCAGATTTTTAACACGAGAGTAAACGTAAAAAGAAGGTTTTACAAGACTCACGTTAACAATATTGCAGCAGTACGCACACAATCGAAGCGCAGTAAGGATGGCTAGTGTAACTAGCAAGAATACCACGAAAGCAAGAAAAAGAAGTACGCTATTAACTATTAACGTACCTGTCTCTTCCGAAACGAATGAGTACAGAGAGTACGATATGTCTACCATCGAATCCTCTTAGTCT
+
?89905<>=BB>;;;???>BCDBCB@CCC@CBBBB=9=:<@@@A==9:::?9B=BA@@@@0@=AB;;:6;<=>>7==44444$4?=B4:;;*;=@=>BB@><000)/50/,5>>5;<BBAABBBBBAA@CBBACCFLFBBBBBB;;7;>BBB9A?===??B9BB@?=A=;;5:B@2988;>*333-3:::;+::6::;::BBAB?B@CCAA>A>ABCBB?BBBBBBB?A>;;;69@=8@A>998@???BA@????>?=:88>?=?499AAB?AA>ABC@CA>>@
@ATNG8:02943:07310
GATGGTAGCTCTGCTCCTGGACTCTCGTACTCATTCGTTTCGTAAGAGACAGGTACGTTAATAGTTAATAGCGTACTTCTTTTTCTTGCTTTCGTGGTATTCTTGCTAGTTACAACTAGCCATCCTTACTGCGCTTCGATTGTGTGCGTACTGCTGCAATATTGTTAACGTGAGTCTTGTAAAACCTTCTTTTTACGTTTACTCTCGTGTTAAAAATCTGAATTCTTCTAGAGTTCCTGATCTTCTGGATATGAGTGACTCGTGCTACCATCGAATCTTCTTAGTCT
+
948=8<@@@@;:;5@@:;96;<<=<A9>=00/::7:;@?<??<A:==666@B=<==?>@C>BAA<8<:>>=>6;655755555$55.4===3;;;9.565.5A7;;;>552595.555//)///)/3///666667;;?@:=>@CCCDA@@BAAAA??5;::49=;=;???@==666:>==>>2?<C<CCDDD1BCBBD=AAABBCEIFC@CBCC2BBBDGAG@BB@CDBBBBB@C@DBBBCC>AAB@CCCCCCCCBBBBBB@AADCC?BBAAC=AAC?BB?BBBBB
@ATNG8:02945:07300
GATGGTAGCACACGAGATCTCATCGTACTCATTCGTTTCGGAAGAGACAGGTACGTTAATAGTTAATAGCGTACTTCTTTTTCTTGCTTTCGTGGTATTCTTGCTAGTTACACTAGCCATCCTTACTGCGCTTCGATTGTGTGCGTACTGCTGCAATATTGTTAACGTGAGTCTTGTAAAACCTTCTTTTTACGTTTACTCTCGTGTTAAAAATCTGAATTCTTCTAGAGTTCCTGATCTTCTGGATACACTCATGTGCACCTACCATCGAATCCTCTTAGTCA
+
ABCE@CCACCCCAABDD@@@DDCBABCCCCBA>BDDE>CB?C@EBBBBDD?CCBBB@C?BBBB@C?BBDCCBA<C=BBCCC2CC=BBBD>CCCC?CBC?BB9:9@CBB?BBBBAAAC>BBB>B?BBBBAA@@:???C:><<<>>>>>>>AA;>;A<:::<AA<@<@AAAAAB??<>>>EE5A;?:88888(8=767)//////=98<:=;<;)8<<8>:>;@@;@BCC>>>=A7;;A@@?7<;@<@BBAA??@@@@@@@==9<==:;888B;AA<=>>=AA>>>
@ATNG8:02945:07312
GATGGTAGCTATACGTATATCTATGTACTCATTCGTTTCGGAAGAGACAGGTACGTTAATAGTTAATAGCGTACTTCTTTTTCTTGCTTTCGTGGTATTCTTGCTAGTTACACTAGCCATCCTTACTGCGCTTCGATTGTGTGCGTACTGCTGCAATATTGTTAACGTGAGTCTTGTAAAACCTTCTTTTTACGTTTACTCTCGTGTTAAAAATCTGAATTCTTCTAGAGTTCCTGATCTTCTGGCTCTCGTAGACAGATACTACCCATTCGAATCCTCTTAGTCT
+
::<>@CBCCCBBBCBFCCBBCBB<99959DBB=B<:;6<D?B@BBCDEDE?CB@@A@C?BB;<:;?AABCBBB?>:98777'3848;<B6BBBC@AAA=>?<99:ABB?BBAAACAC>CCC?C?BB@BB?@@;@@AC<@@@@CA::;ACAA???A:==>=@@<@<??@?@???>8====</<4:198>>>/??@@?7?;;8888866188:9)5<=99495;<7<AAA;::=B=CA>>>>:99>6;///<<77;AA=<//-33333--/)/::17766666:6---
@ATNG8:02948:07296
GATGGTAGCTCTGCTCTGACTCTCGTACTCATTCGTTTCGGAAGAGACAGGTACGTTAATAGTTAATAGCGTACTTCTTTTTCTTGCTTTCGTGGTATTCTTGCTAGTTACACTAGCCATCCTTACTGCGCTTCGATTGTGTGCGTACTGCTGCAATATTGTTAACGTGAGTCTTGTAAAACCTTCTTTTTACGTTTACTCTCGTGTTAAAAATCTGAATTCTTCTAGAGTTCCTGATCTTCTGGTGAGATATGCATGATGCTACCATCGAATCCTCTTAGTCT
+
;5<><@AC@;?CCAABCFFDAAAHCECFCCBB@BCCC<BA6;7;BCBCBD@CCCBC@CBCBAA?AADDAACCCCFACDDDC3DE@C@AA<@@@B?BCHACC?;;;CCB@CCCCAAAB@CBD@B;==GDLJJD?CCCD@CCCCCCCCCEDDB@A@B=@@@<@B?B@EC@@@CDDD@BBCDD;C@FABCCBB2BCBBB=AABBCCCAAA>BCCE2BBCBC@C@EE@BBBBC;;8<@CBCDGE@BAB@BCBBBBCCCCDCCBBBBBBA@C;<;C@DC@AAA?CCCBB
@ATNG8:02948:07336
GATGGTAGGCGAGAGTGAGACGCAGTACTCATTCGTTTCGGAAGAGACAGGTACGTTAATAGTTAATAGCGTACTTCTTTTTCTTGCTTTCGTGGTATTCTTGCTAGTTACACTAGCCATCCTTACTGCGCTTCGATTGTGTGCGTACTGCTGCAATATTGTTAACGTGTCTTGTAAAACCTTCTTTTTACGTTTACTCTCGTGTTAAAAATCTGAATTCTTCTAGAGTTCCTGATCTTCTGGGTGCGCTACAGTCTCTCTACCATCGAATCCTCTTAGTCT
+
<BA@>B?A?B@BBBD@@@@AA;;;>CEBBB:;:;CCC?CB@C>;;;A@CD@FEBBB::8;BBB?B;;;CCBBBBA?AA@AA2AC@CCCA;ABBD?BBB=@@7:9?A@@?BBAA@AAA?AAB?><@>A==778=B>>>:==@B@@@BA@?===;;;6;;>;?>;?;===??>>6;;===-;4:176888*8:887,/.77333777-5255'2785;193:<8<??=:;;;?:=>>>>?:>=??9;;;?@@????CDAA>ABDD<;:;??<?C:>>@=@@@>=
@ATNG8:02950:07322
GATGGTAGAGTATCATGTGTATCTCCAGAAGATCAGGAACTCTAGAAGAATTCAGATTTTTTAACACGAGAGTAAACGTAAAAAAGAAGGTTTTACAAGACTCACGTTAACAATATTGCAGCAGTACGCACACAATCGAAGCGCAGTAAGGATGGCTAGTGTAACTAGCAAGAATACCACGAAAGCAAGAAAAAAGAAGTACGCTATTAACTATTAACGTACCTGTCTCTTCCGAAACGAATGAGTACTGTATCTATGTGTGCGCTACCATCGAATCCTCTTAGTCT
+
;<>?@CCCCCCCBBBCCCHCCCCBB>B@@=@CCCCC?B?ABCCD9:8;@<@?AAC;;;;;;%;6B@@BBDGECC@6A@:;;;;;%<<><566606C>:?BBCCCC998;?BB@CAA?ACBBCBBCCCCBCCCCCACD@@?@CCCCBBB@F@BBC@CDCCBBBD?BBACCC?BB@AB?9==777):??;::9:9:%:>;;:49>=BBB>=<8A@A=A>A@CAA?ACBABBA>A@CBC=BCC@DBBBBBCBCCDCAA??ACBAA?AADCC?ACBBB>>>?AAA@BB@@@
@ATNG8:02953:07305
GATGGTAGTAGTACACTAGTCATACCAGAAGATCAGGAACTCTAGAAGAATTCAGATTTTTAACACGAGAGTAAACGTAAAAAGAAGGTTTTACAAGACTCACGTTAACAATATTGCAGCAGTACGCACACAATCGAAGCGCAGTAAGGATGGCTAGTGTAACTAGCAAGAATACCACGAAAAGCAAGAAAAATAAGTACGCTATTAACTATTAACGTACCTGTCTCTTCCGAAACGAATGAGTACACATCGTCGTGTCGTGCTACCATCGAATCCTCTTAGTCT
+
::8:<?@ABB@@?;<<BBBCCDA@@=@;;7;A@@@@?B=ACGEFCIACC@B=A@@:;;;;*;=@ACBCCCCBCB<AA@@???,;;59:>@@9BBB@CBBBEFFBB?B@CC@:9<AGECCCCCCCCCCCCBBB@AAAA=@@@@?@?@;A=@AB?CFCCCCGD?AABCBB>AA@AA@9==9999+:??;ADCCC3BB?CCBDBBBBA;?;;=>?6;8<ACCD@CB@AABA@C=@?B<BAA?A???BBBABBCAAAECBA@?@BBBBBD@BBBCB?BB@ABB@CCA@@
@ATNG8:02955:07307
GATGGTAGTATAGAGCTCTACATAGTACTCATTCGTTTCGGAAGAGACAGGTACGTTAATAGTTAATAGCGTACTTCTTTTTCTTGCTTTTCGTGGTATTCTTGCTAGTTACACTAGCCATCCTTACTGCGCTTCGATTGTGTGCGTACTGCTGCAATATTGTTAACGTGAGTCTTGTAAAACCTTCTTTTTACGTTTACTCTCGTGTTTAAAAATCTGAATTCTTCTAGAGTTCCTGATCTTCTGGTGTCGTCTATCATGTACTACCATCGAATCCTTCTTAGTCT
+
/://+/:=BAA@;;55555;<<>;99@><@>@<@;;;/;C?B@BBBDCCC@CBCDC>A=ACDF?B?B::9B@?:C8BBBBB1BA;@7777&3:9>6>=>=AA>????=?<A?>?AA?>;>@@<@=A>>>>>=?<@;:;=BB?>;;;AA@@@A::8818;;<BB=@<>??;;;@@D;>?BCB2=:=:=>EEE/>?@@@:?>>===;;;::/;>>=/=??@@<@;==89=898<>;A8=<;=//*-660-//<=999>>>>@@@AAA;;7;=D9:59>,/,-6492,--
@ATNG8:02906:07377
GATGTAGCAGACGTGACAGAGCGCCAGAAGATCAGGAACTCTAGAAGAATTCAGATTTTTAACACGAGAGTAAACGTAAAAAGAAGGTTTTACAAGACTCACGTTAACAATATTGCAGCAGTACGCACACAATCGAAGCGCAGTAAGGATGGCTAGTGTACTAGCAAGAATACCACGAAAAGCAAGAAAAAGAAGTACGCTATTAAACTATTAACGTACCTGTCTCTTCCGAAACGAATGAGTACTATGTAGAGCTCTATACTACCATCGAATCCTCTTAGTCT
+
<A>DDDA<;>;;;====??<<<@C@AA@BCC>BBB:=:ABBBBCC?BC@C?BBBBBBBB1@:=@9997@??BA9=<:9:::$:9892555&5<<9>=?AAA>00-0@@@?AAB@CCBBCB@ABCAA;:;@=:@;0/,/;;;>@>?5;69@>;?@>?@@@ABCBBBC?BB>A@<37/////&///(/////$/9489::8879;,33(3299/6/59@??:==44444.3-399/89=3///969;777?=>??>>?;;=;668==:><888*//599;06>B77
@ATNG8:02908:07382
GATGGTAGATATATGCACGCTCTACCAGAAGATCAGGAACTCTAGAAGAATTCAGATTTTTAACACGAGAGTAAACGTAAAAAGAAGGTTTTACAAGACTCACGTTAACAATATTGCAGCAGTACGCACACAATCGAAGCGCAGTAAGGATGGCTAGTGTAACTAGCAAGAATACCACGAAAGCAAGAAAAAGAAGTACGCTATTAACTATTAACGTACCTTTCTCTTCCGAAACGAATGAGTACTGTATCTATGTGTGCGCTACCATCGAATCCTCTTAGTCT
+
ACCB@DCBBCCCCABBFDCC@BCDD?BCD?BBCCBB?B?BBBBDDD=AA?C@DDBBBBBB3B@DCBABFBB>>>7=><@AA@0@@>@=@>@7@BB?BCCCCCCCC@B?CC@CBB?BBBBCDDDBBBCCCCBC@DDCC?CBAA@@?@<@=BAA@ACCDCCCD@CAAABB?BD@???<==888+:??:?CDEC2BB?B???CCCCC<@>?BB@:=:>@CCC@CC?BCBB?C@@@@;@BA?BBBCCCAAABBCCCAACCCBBBBBAAA>BBB@@>AC@BBB>CBA@@
@ATNG8:02912:07360
GATGGTAGGTGCACATGAGTGTATCCAGAAGATCAGGAACTCTAGAAGAATTCAGATTTTTAACACGAGAGTAAACGTAAAAAGAAGGTTTTACAAGACTCACGTTAACAATATTGCAGCAGTACGCACACAATCGAAGCGCAGTAAGGATGGCTAGTGTAACTAGCAAGAATACCACGAAAGCAAGAAAAAGAAGTACGCTATTAACTATTAACGTACCTGTCTCTTCCGAAACGAATGAGTACTATGTAGAGCTCTATACTACCATCGAATCCTCTTAGTCT
+
7::;@A@@@@A@CCBBBCCCMCCBB>B@@=@@BBCC?C@CCCBBCC@DD9:6;@@;;;;;*;=ABABBBC;;<<.;9;9555$5<7=:@@@2@?@<?A@ABED;;;;ACC@BBC@CBBBBBCBECBBBCCCC@BB@@?@CCCCCBB?B=@??=@CCCCCBB@CCBBBC?BB>BAB@BBA@@:@?=9=@@@?.?A<>>>BCCBBB=B>ACBB?B@B@CCC@BBBABBA=A?BBB>BBC?AACAAAGCAAA@AAABBBCCB???CCC?BA?AA=DD;??=;>CBBB
@ATNG8:02912:07389
GATGGTAGTGTCAGTGCGCGTCGTCCAGAAGATCAGGAACTCTAGAAGAATTCAGATTTTTAACACGAAAAGTAAACGTAAAAAGAAGGTTTTACAAGACTCACGTTAACAATATTGCAGCAGTACGCACACAATCGAAGCGCAGTAAGGATGGCTAGTGTAACTAGCAAGAATACCACGAAAGCAAGAAAAAGAAGTACGCTATTAACTATTAACGTACCTGTCTCTTCCGAAACGAATGAGTACGTGTGACGTACGTGAGCTACCATCGAATCCTCTTAGTCT
+
<<<=@CCBBBCCCBBBBBDDCBBBDACBCABACC<;:;ADCCCDCC@BB?A?AAAA@@@@2@?@>>99::-:@@@9??98777'7=;?@BCB:BBB@BBBBAAA??;>;?B?B@@=B===><=<>@@@AA?@A<>AAC=@@@@?>>><@<A:><>BCCCCAA>AECAAA?BB?B@@:>>899+9==;?????,::4:BDC@AA:8188=>>>=D=AAA;;7;:;;A@?:>;>>=3>??=?CBBB?>>BA>?>BBBBDBAADCCBBB@BAA@B?BB?BBB@CCBAA
@ATNG8:02915:07363
GATGGTAGTGATACAGATCAGACACCAGAAGATCAGGAACTCTAGAAGAATTCAGATTTTTAACACGAGAGTAAACGTAAAAAGAAGGTTTTACAAGACTCACGTTAACAATATTGCAGCAGTACGCACACAATCGAAGCGCAGTAAGGATGGCTAGTGTAACTAGCAAGAATACCACGAAAGCAAGAAAAAGAAGTACGCTATTAACTATTAACGTACCTGTCTCTTCCGAAACGAATGAGTACTGCGTCTCACTCTCGCCTACCATCGAATCCTCTTAGTCT
+
<==>>AACAAAD?BBBDDBCCCDBC@AAB@BCCBBB@B@CCCBBBCACC@B@CCBBBBBB1B@BBABBBCBBBB>AABCCCC3CE=A6;;;.;AB?CCCCCCGEF?B@BC?BCC@CCBBCBBBCBBBCCCCB@BBBB?BAACBBC@@D@CBB?BCCCCCCC?CAAACB?CC>AAB?AA>>>8?::5:FDDC2CC?A>?@BB@@A=@<@AB@:=:=?B@@?@CBAAAA?A?BFF>CAA@BBCDCBBCBB?@@BBAABCDBCD@BBC@BCCCD?AB@????BB???
@ATNG8:02917:07345
GATGGTAGCTCTGCTCTGACTCTCGTACTCATTCGTTTCGGAAGAGACAGGTACGTTAATAGTTAATAGCGTACTTCTTTTTCTTGCTTTCGTGGTATTCTTGCTAGTTACACTAGCCATCCTTACTGCGCTTCGATTGTGTGCGTACTGCTGCAATATTGTTAACGTGAGTCTTGTAAAACCTTCTTTTTACGTTTACTCTCGTGTTAAAAATCTGAATTCTTCTAGAGTTCCTGATCTTCTGGTATACACACTCGCTCGCTACCATCGAATCCTCTTAGTCT
+
:<<=@EBB@A;;BB@@A@AACBBCCB@@AB;;7;ACC=CC>@<@BBBBCC@CCB9999:CCCB@CABBBCB<<9C?BBDDD26:45@<<4@AB@>A@A;?A;@ACGEJAHDCCCCCC@CAA>B?CCEDDBBB@CCDB@CCHBBBBBA@@@BBBBE@CCC@CC?C>BAC;;;CCC@CDDDC:B?B=@A@AA,@BBBB=CAAACJA<;;5;;;;*;AABC@CABB@CCBA@A@?B@DDCBCC?BBB@BCCCDCCCBBBBBBECCCCC>@@@BC@CC?????BCCBB
@ATNG8:02917:07349
GATGGAGTATCTGCACACTCTGTCCAGAAGATCAGGAACTCTAGAAGAATTCAGATTTTTAACACGAGAGTAAACGTAAAAAGAAGGTTTTACAAGACTCACGTTAACAATATTGCAGCAGTACGCACACAATCGAAGCGCAGTAAGGATGGCTAGTGTAACTAGCAAGAATACCACGAAAGCAAGAAAAAGAAGTACGCTATTAACTATTAACGTACCTGTCTCTTCCGAAACGAATGAGTACTACTCTCAGAGACACACTACCATCGAATCCTCTTAGTCT
+
CDCC?CBBBBBBCCCC@@BBBBBE?A:;6<BC@AB=B?@BBGC@A>@A?C@CBBCCFFF1A?ABB:::@988<1<<?<:::'9=8=3=>>3@@@=;;;@CCE;==;AJD@CBC?DCCA@@CDDCCCCCCCC?BDBB?BCBBBDBB?B?B;;:;ABBBBBC@BBBCCC=;=:00/6;;/33(3771799>>/?@:>>>BBBBBC?C?BAA>>D=?;@@B?AC<;;@@?B>AAC>BCC?CBBBCBBBBBBBAAABBDBCAAAAABB?BCAAA;@@<@;;5:ABAA
@ATNG8:02917:07365
GATGGTAGTGTCAGTGCGCGTCGTCCAGAAGATCAGGAACTCTAGAAGAATTCAGATTTTTAACACGAGAGTAAACGTAAAAAGAAGGTTTTACAAGACTCACGTTAACAATATTGCAGCAGTACGCACACAATCGAAGCGCAGTAAGGATGGCTAGTGTAACTAGCAAGAATACCACGAAAGCAAGAAAAAGAAGTACGCTATTAACTATTAACGTACCTGTCTCTTCCGAAACGAATGAGTACGAGAGAGCACACGTGTCTACCATCGAATCCTCTTAGTCT
+
8::<?CCCCCBBBBBBECCBBBBBC@CCC@DDCCCC@C?BBCCCCC>CC@C?CCCCCCCC3C?BBBABBCC99958?>AABB5BC>C6;;;6;DFAECCCDDCBC?B?BB@BCC@BBCBCCCCBBBCCBBBC@DD@@>ABBBBBBA?C?CBB>BCCDCACC?CCCBBB?BC>888488===7?@@=ADDDC/CD?D999CCCAB?>:==BB7;7;AB@@>@BABBBD@C?BBB?CCB?AAABBCCCAABBAAABBBBBCC>>>CC?C??>@<@D;==>=A@<9<
@ATNG8:02928:07362
GATGGTAGGACGAGCGTCTGAGAGGTACTCATTCGTTTCGGAAGAGACAGGTACGTTTAATAGTTAATAGCGTACTTCTTTTTCTTTGCTTTCGTGGTATTCTTGCTAGTTACACTAGCCATCCTTACTGCGCTTCGATTGTGTGCGTACTGCTGCAATATTGTTAACGTGAGTCTTGTAAAACCTTCTTTTTACGTTTACTCTCGTGTTAAAAATCTGAATTCTTCTAGAGTTCCTGATCTTCTGGGTGCGCTAAGTCTCTCTACATCGAATCCTTTAGTCT
+
::::0//;6<<;::<5556<>>>E<??>@?9;49>>>4<<7?7;@:>><<5=>9955)5.5;::7<9><<<@996;165@>>(555)5:::4<<9;.55;.568<<==CC@CCCCCCBB<B@@<@<ABAAACBM@BBCC@EICCCC;;;AAA?@?BB@;99;@?4949?@C@AADD>;;;@@3A4;5;BCCC3BC;;;0::A?>?966>4=;;;(99955.5.59254455<<7<7;;=>==059=95>>>9B9929=::9AA@A@A@@?@@A@<@@8@A@@?
@ATNG8:02930:07345
GATGGTAGAGTACAGTGTAGTAGACCAGAAGATCAGGAACTCTAGAAGAATTCAGATTTTTAACACGAGAGTAAACGTAAAAAGAAAGGTTTTACAAGACTCACGTAACAATATTGCAGCAGTACGCACACAATCGAAGCGCAGTAAGGATGGCTAGTGTAACTAGCAAGAATACCACGAAAGCAAGAAAAGAAGTACGCTATTAACTATTAACGTACCTGTCTCTTCCGAAAACGATGAGTACTATAGACTATCTGAGACTACCATCGAATCCTCTTAGTCTA
+
/44=8;;;===?@@666=><::@//)/7749<95555:6<<;;:<<595257<99:?;;;);6==>>??A773;3;;@?>>>,494)/2799+9.-(-5---//5558<<7<>>;>>><995==696>;;;C:BD;;76><:;<;?;>?B:9665=;@?;?<?=;:34-398977,33333(3333////&/60///6688;<6:78899272529948==999<<27-3333&3333338;9667///;;;:=<;;<444433283333,37333313//6//
@ATNG8:02937:07345
GATGGTAGTACATGATAGACGACACCAGAAGATCAGGAACTCTAGAAGAATTCAGATTTTTAACACGAGAGTAAACGTAGAAAGAAGGTTTTACAAGACTCACGTTAACAATATTGCAGCAGTACGCACACAATCGAAGCGCAGTAAGGATGGCTAGTGTAACTAGCAAGAATACCACGAAAGCAAGAAAAAGAAGTACGCTATTAACTATTAACGTACCTGTCTCTTCCGAAACGAATGAGTCTGCGTCTCACTCTCGCCTACCATCGAATCCTCTTAGTCT
+
CCCF@BBACCCC?@@CCDCC???CC@CCC?DDDDDD?D?BBDBAAC@DD>@>ACGBCBBB5C@CCCCCBBBFDG?EAAADDB=CD=@=AAB7AEHAHCCCCDCBB?B>BB@BCC?CCCCD@ABCCBBBCBCB=CCCD=BADDDC??>A@DCC@CCCCCBDC?CCC@@@?CB@BBB788?><6=8939CCCE3BC?B???CCCDD@B?BBBB<?=?ACBB@BBBBBBB?B?BCC>CCD@CCCBBBBCBCBCCDB@@@BBBC@CCB?BBEBB?@@=@CC?BC@?@
@ATNG8:02939:07363
GATGGTAGTACATGATAGACGACACCAGAAGATCAGGAACTCTAGAAGAATTCAGATTTTTAACACGAGAGTAAACGTAAAAAGAAGGTTTTACAAGACTCACGTTAACAATATTGCAGCAGTACGCACACAATCGAAGCGCAGTAAGGATGGCTAGTGTAACTAGCAAGAATACCACGAAAGCAAGAAAAAGAAGTACGCTATTAACTATTAACGTACCTGTCTCTTCCGAAACGAATGAGTACGATGAGAGAGCTCTCTCTACCATCGAATCCTCTTAGTCT
+
BBBD<BACCCBBBDBCBBCE9;;CB@DCD@CCCCBBAB@CCCCCBB@BB@C@CCCBBAAA5B?CAABCDEDCCC>CB@@@@@0?B=A;BAA9BBC@CCECCCDCB?B?CD@CCC@CBBBBAAABCCCBBBBD@CCCDACCBBBBBB@D@CBCACCEGDCBB@BBBBBCABB@BBA;>>898.:==:?AABB3AB?B???BAB?><>?ABBF>A>ABBBB@CBAA@BB@C?BDD=CCC?BBBCC@@AB>??BBBCCCCBBBBBAAA?CAAAB?BA?>?:;?@=>=
@ATNG8:02941:07367
GATGGTAGTAGTACACTAGTCATACCAGAAGATCAGGAACTCTAGAAGAATTCAGATTTTTAACACGAGAGTAAACGTAAAAAGAAGGTTTTACAAGACTCACGTTAACAATATTGCAGCAGTACGCACACAATCGAAGCGCAGTAAGGATGGCTAGTGTAACTAGCAAGAATACCACGAAAGCAAGAAAAAGAAGTACGCTATTAACTATTAACGTACCTGTCTCTTCCGAAACGAATGAGTACGAGAGAGCACACGTGTCTACCATCGAATCCTCTTAGTCT
+
BCBB?BABBC@@BCDCCCCDDBBBB?CFE?BAAA:97;?BBCJCBB@CC@C@CCCBBCCC5C?BACCCBBB;;;6;@ACHEG5CB?A6;;;6;CGADBCCCDBBB?B?BC@CBC@BBCCCBBCBBCCCBBBC?CCBB?CBBBBBAB?C@C@A?BBBCCCCC?BBBBBA?CC@???599999+9@@;@A@AA2BB?C???CCDB@<>:==>A1818AA@A>ABAAAAA<@=??@9?BB@BCCCCBBBBBBDBBBBBBBBBBAAADD@B;::<8<=89:::=?:::
@ATNG8:02949:07342
GATGGTAGCATCATGCATATCTCACCAGAAGATCAGGAACTCTAGAAGAATTCAGATTTTTAACACGAGAGTAAACGTAAAAAGAAGGTTTTACTAGACTCACGTTAACAATATTGCAGCAGTACGCACACAATCGAAGCGCAGTAAGGATGGCTAGTGTAACTAGCAAGAATACCACGAAAGCAAGAAAAAGAAGTACGCTATTAACTATTAACGTACCTGTCTCTTCCGAAACGAATGAGTACAGAGAGTACGATATGTCTACCATTGAATCCTCTTAGTCT
+
FBBC@CCCBBBDDBBBCBBCCCCCC@CCC@CECCBA@B@CBDCCCC?CC?C?BBCBBBBC3C?BCCAACDDAAB=BBBBDDD5BB>B7;;;6;BBBCBBBCDDCC?B?BC?CCC@CCCCCCCDBBBEBBBCC?CCCD?BABB@??@=@=BAA?BCBBBDCC?CAABBB?AA=BBB;??888*9>>;@ABBB3BD?B?>@BBAAB;><;>==8=9=AAAA@CBAAABB@C?BBD?BBB?BBCCBCCCCAA@BBAAAAABBAB@BBB@==;=B@BB>BBB>B>999
@ATNG8:02951:07341
GATGGTAGCTATACGTATATCTATGTACTCATTCGTTTCGGAAGAGACAGGTACGTTAATAGTTAATAGCGTACTTCTTTTTCTTGCTTTCGTGGTATTCTTGCTAGTTACACTAGCCATCCTTACTGCGCTTCGATTGTGTGCGTACTGCTGCAATATTGTTAACGTGAGTCTTGTAAAACCTTCTTTTTACGTTTACTCTCGTGTTAAAAATCTGAATTCTTCTAGAGTTCCTGATCTTCTGGACAGAGTGTGCAGATACTACCATCGAATCCTCTTAGTCT
+
@BCC@CCA@B=DDCCCDCCCCCDEDFECCCBB@BCCC>CC@D@CCCBCCC?DDDAA>A@CCCD@C?BADDDABBB?ACDDD3AB?BBBC>ECCC?AAC@CC798:EDE@CBBBCABC>B??<@?CB>@@@AA<AAAA:>>??AAAAA>>>@@A@@<???:?D=A:==@@@@A?@<>>>CB;B=A<A====,==99;*--6---766;=CBBA/AAADD<@<;;7;??A>>><A;>>???@688B=BCAA:;:A@>>>@??@?@@D;@>>=><>@9?>><=AA@>
@ATNG8:02952:07372
GATGGTAGTATAGAGCTCTACATAGTACTCATTCGTTTCGGAAGAGACAGGTACGTTAATAGTTAATAGCGTACTTCTTTTTCTTGCTTTCGTGGTATTCTTGCTAGTTACACTAGCCATCCTTACTGCGCTTCGATTGTGTGCGTACTGCTGCAATATTGTTAACGTGAGTCTTGTAAAACCTTCTTTTTACGTTTACTCTCGTGTTAAAAATCTGAATTCTTCTAGAGTTCCTGATCTTCTGGGCTGCGCTGATATGCGCTACCATCGAATCCTCTTAGTCT
+
CCCC@ABBCDBAACCBCCCGCCCCCDCBCCBB=A;;;7;@?C<CBBCBBC@BCCCC@C=A@CC?C?DAACB===<688888)8=6888=6===C774@69=4773::=6B?@@@???>9>>6=:>AAAA5669@??B=BBAAAAAA==>BB:;;=8=>>;@A8<8;;;;;;@B@:>8888)89@9?????.;;@@A9A@@898@;8818>>=/===>B=B<AA<BBB>;;;=B=AAA@::5699=6;///=@=<@?@>>=?B@>><>?C;;7:<6;88066///
@ATNG8:02954:07369
GATGGTAGCACACGAGATCTCATCGTACTCATTCGTTTCGGAAGAGACAGGTACGTTAATAGTTAATAGCGTACTTCTTTTTCTTGCTTTCGTGGTATTCTTGCTAGTTACACTAGCCATCCTTACTGCGCTTCGATTGTGTGCGTACTGCTGCAATATTGTTAACGTGAGTCTTGTAAAACCTTCTTTTTACGTTTACTCTCGTGTTAAAAATCTGAATTCTTCTATAGTTCCTGATCTTCTGGGTGCGCTACAGTCTCTCTACCATCGAATCCTCTTAGTCT
+
>::>@CBBBBA@@A@BBCCBBBCCC@@@@B@@?ACCG>BB=EACCCCCCCACBBBB@C@CBBB=@=@BABBBBAA<??;;;'=>=<BBC6BBBB?CCCACC8::?A?A?BBCDA??A>BBB>B=@BCCB776<@@:;7;>??BAA???AA@?>773:;;:>@<@<@@>>>??@A;>>DDD5A=A;:::::*:>666.6/////998<<?@?@/<::97287=@;@>>:889*/*/79===7<887(6889;9866///==6:;>>:=@@@@:==<??@=@@>>>
@ATNG8:02955:07387
GATGGTAGTACATGATAGACGACACCAGAAGATCAGGAACTCTAGAAGAATTCAGATTTTTAACACGAGAGTAAACGTAAAAAGATGGTTTTACAAGACTCACGTTAACAATATTGCGGAAGTACGCACACAATCGAAGCGCAGTAAGGATGGCTAGTGTAACTAGCAAGAATACCACGAAAGCAAGAAAAAGAAGTACGCTATTAACTATTAACGTACCTGTCTCTTCCGAAACGAATGAGTACGTGTGCGACGTGTCTCCTACCATCGAATCCTCTTAGTCT
+
??BA@CCC??AC:;<CCCCD9;:CC@CCC@ICCCBB@BADEFCBBC?CC?C?CCCAAAAA2B?CBBBCCCCCCC=BCBACCD5CB?@2;:;.;BC@DCCCCCEBC?B?@@?@CC@BBB?C@CCD@@BCCCBB?BBCC?CCECCDA@>@@DBC<ACGDDCBB@BCC>CC;BC:>>?:>>555)59939::::(9405ACCCCCBB?B?BBBB?C@AAACB@C@?@AAA@C@BBB>BBB?BBBCCCCCBCAAAAFFDCBBBBC?CCD@C?@@C@CC??AA?CA???
@ATNG8:02906:07418
GATGGTAGCTCGCTGATGATATCTCAGAAGATCAGGAACTCTAGAAGAATTCAGATTTTTAACACGAGAGTAAACGTAAAAAGAAGGTTTTACAAGACTCACGTTAACAATATTGCAGCAGTACGCACACAATCGAAGCGCAGTAAGGATGGCTAGTGTAACTAGCAAGAATACCACGAAAGCAAGAAAAAAGAAGTACGCTATTAACTATTAACGTACCTGTCTCTTCCGAAACGAATGAGTACATAGATATACTTATAGCTACCATCGAATCCTCTTAGTCT
+
:<<<?BBBBBCCC@@ABBBBBBBBCCCC@CBCAAA?A?BBB@AAB@CE@D?CAACCDBB3B?BAB??@AA@@@9>><:;;;$99893;;;1;>>;?C>CICBA@=@@CB?B@@;@BA@ABCBCC<;<BBBB?CA<<7;A@@@ABB?C@D;;;;CCCCCCD@@??BAA???<?@@;=<877)37718@@@BB(@;;474?=;>>8;8;66<>4=7=<A::6:@@ABBB@D?BBB=B??7:8?;>>ABBCBBBDCDBB?BBBBAAAC?BAA>?;>C;===:=A;;;
@ATNG8:02910:07391
GATGGTAGATATATGCACGCTCTACCAGAAGATCAGGAACTCTAGAAGAATTCAGATTTTTAACACGAGAGTAAACGTAAAAAGAAGGTTTTACAAGACTCACGTTAACAATATTGCAGCAGTACGCACACAATCGAAGCGCAGTAAGGATGGCTAGTGTAACTAGCAAGAATACCACGAAAGCAAGAAAAAGAAGTACGCTATTAACTATTAACGTACCTGTCTCTTCCGAAACGAATGAGTACTGTATCTATGTGTGCGCTACCATCGAATCCTCTTAGTCT
+
?<@=9BCCDCDCC;;;CCCCCCCBB?BBD@CCBBBB>B?BBBBCAA>AB?B?BAC@A@AA2A?DBBBCCCD989+8?9;<<;*;@>@<@@@8@DC@CCCCCCCCC@C@CC@C@@>@CCCCCCC@AABBFCEB@DCCC@BBBCCC@?;?:>>>;@CCCCCCC@CCCCCB@BD@BBB=?=BBA:@><8<<<<<.<A>B>@@BCBBB>A>ABBB?@<@BFBB?BCBBAAA?B@CCE>EAA>ACCCCCCCCCCBBAAABBBBABBDCBB?BBBBB=??<???;AA:99
@ATNG8:02911:07400
GATGGTAGAGAGACTGTAGCGCACCCAGAAGATCAGGAACTCTAGAAGAATTCAGATTTTTAACACGAGAGTAAACGTAAAAAGAAGGTTTTACTAGACTCACGTTAACAATATTGCAGCAGTACGCACACAATCGAAGCGCAGTAAGGATGGCTAGTGTAACTAGCAAGAATACCACGAAAGCAAGAAAAAGAAGTACGCTATTAACTATTAACGTACCTGTCTCTTCCGAAACGAATGAGTACGTGTGCGCGTGTCTCCTACCATCGAATCCTCTTAGTCT
+
@?@=?AACBCCBBBBBBCDDCBCBC>CCD@EFCC@@=@?AAABCCC?CD@B@BAA@@@@@2@?BCBCBGBB???5<?:;;;;*;?>B;AAA7BBBCCBBCCCBAB7;6;B?BAA=ACCBBBBDCBBBDDCBB@BCCC@@@@BBBBC?B@BBB@BBBBCCCB@BBBAAA@BB?BAA<>@99929@@?AAABB2AB?B999BBACA<@:??AB:?;@@BBB?CCAA@@@<@?BBC>CAA?AAACCDBBBBBBBBC???@??D?AAA@BA????CB?AB?>==;;:
@ATNG8:02911:07420
GATGGTAGCAGACGTGACAGAGCGCCAGAAGATCAGGAACTCTAGAAGAATTCAGATTTTTAACACGAGAGTAAACGTAAAAAGAAGGTTTTACAAGACTCACGTTAACAATATTGCAGCAGTACGCACACAATCGAAGCGCAGTAAGGATGGCTAGTGTAACTAGCAAGAATACCACGAAAGCATGAAAAAGAAGTACGCTATTAACTATTAACGTACCTGTCTCTTCCGAAACGAATGAGTACGTGTGCGACGTGTCTCCTACCATCGAATCCTCTTAGTCT
+
8::=@BCCBBB@BB@A@CCCCCCCC>BBB?BBDC@@?A?BDCCCCC?CC>A>ABCCCCCC3B?BBBCBBAAABE>BBBBAAA0;;59.99909BB?BBBBBBA@A?D?AC?ADE@CCBABBBBCGCCCDF;;;;CBB@CBBBAAAC?B?B;::;CBBBCCC@CBBBBB?BB?BBC@BAAAA=A:::::9:9(9B<@AAABBBCD?B?>>>>;?=@@DBB?BC;;;CC?B?BBB<ABB????AAAAAAAAAAABAA???AAB?BAA=?;;:>8==999::???;;
@ATNG8:02912:07399
GATGGTAGTATATCGCGTCGCTATCCAGAAGATCAGGAACTCTAGAAGAATTCAGATTTTTTAACACGAGAGTAAACGTAAAAAGAAGGTTTTACAAGACTCACGTTAACAATATTGCAGCAGTACGCACACAATCGAAGCGCAGTAAGGATGGCTAGTGTAACTAGCAAGAATACCACGAAAGCAAGAAAAAGAAGTACGCTATTAACTATTAACGTACCTGTCTCTTCCGAAACGAATGAGTACACACTCTCATATGACACTACCATCGAATCCTCTTAGTCT
+
:=:924889:445===CCCBAA>><+//73/44;;94:8:DDCCCCABB?B=AA;;44444#45::>>>>A=:?@9;:;:=>=+=B8=8<@@7BBC@A@BGGHFDC@D?@A=@;;6<@@BCIIEEECCCCCCC=BBCC?B@@?@A:;5;=@@A=ABBABCBB?ABCBBB@AA=:999>;<>=5=00+0====0>@:@????BBCD@F=?;==:=;;;@BD?BBBBCCC@B@CFE=BA?=?BCBBABACCBBBCBBAABBABBBBADACBBBC@AA>????BBABB
@ATNG8:02912:07403
GATGGTAGTGATACAGATCAGACACCAGAAGATCAGGAACTCTAGAAGAATTCAGATTTTTAACACGAGAGTAAACGTAAAAAGAAGGTTTTACAAGACTCACGTTAACAATATTGCAGCAGTACGCACACAATCGAAGCGCAGTAAGGATGGCTAGTGTAACTAGCAAGAATACCACGAAAGCAAGAAAAAGAAGTACGCTATTAACTATTAACGTACCTGTCTCTTCCGAAACGAATGAGTACCTCTCAGACGCTCGTCCTACCATCGAATCCTCTTAGTCT
+
AAAA@BBBBCCCCCCBBBEBDCCCE?CCC@CCDBBB@B?BCHCBBA@BA?A?BBCCCCCC2C?CCAAABBBBBB9A>;;;;;*;B>B=AA@6ABB@BCDCDCGBA>@?99:;CE@CBBCCCCCBBBDCCCCC@CC@@?AEEDCCA@<B@DBC?BCCCDCBB@BCCBBA???<?@A>CBBBE>BAA=?====,<@:@ABBCCC?=7::;=>>,/*/9<<<<A@@@@BB>A=AAA<@BC@BABBCCB?BBBBBBDCBBBBBBC?BBB?B@@??<?A<@@@<@@=>=
@ATNG8:02914:07405
GATGGTAGACACGTGTGCTCTCTCGTACTCATTCGTTTCGGAAGAGACAGGTACGTTAATAGTTAATAGCGTACTTCTTTTTCTTGCTTTCGTGGTATTCTTGCTAGTTACACTAGCCATCCTTACTGCGCTTCGATTGTGTGCGTACTGCTGCAATATTGTTAACGTGAGTCTTGTAAAACCTTCTTTTTACGTTTACTCTCGTGTTAAAAATCTGAATTCTTCTAGAGTTCCTGATCTTCTGGCTCTCGTAGACAGATACTACCATCGAATCCTCTTAGTCT
+
ADDH?ABCCBCCDDCA@B>DICCCCCCCCCAA?ABBA=AA=B?BDDFCBB@BCCCF?C?AAAC?B?DCCBBAB=D:BBBBB3BD@BBBC>BECB@BBB>@C3::??>@<>?A@CCCC?BA=:==BDAA>>>C<AAAD8<<@@AAAAA=>>B====:;;;=AA=A=@@@@AAAAA=@@@@@5><>=B@@@@,:9666)//7///7;;>;???@.><<>>:@=@@<@A@B???<A:==@@@@:>=><>@@@@AA???>>>==<A==<8=<=;;5;=8<=A<??;<;
@ATNG8:02918:07420
GATGGTAGCATCATGCATATCTCACCAGAAGATCAGGAACTCTAGAAGAATTCAGATTTTTAACACGAGAGTAGACGTAAAAAGAAGGTTTTACAAGACTCACGTTAACAATATTGCAGCAGTACGCACACAATCGAAGCGCAGTAAGGATGGCTAGTGTAACTAGCAAGAATACCACGAAAGCAAGAAAAAGAAGTACGCTATTAACTATTAACGTACCTGTCTCTTCCGAAACGAATGAGTACAGAGAGTACGATATGTCTACCATCGAATCCTCTTAGTCT
+
89;;@A@@CCCCBBBBCCCCCCCCB@BDF@CCBBBC@B@CCBBBBD>AA?B@CC@????=,??@AACBCBA@@@@@@99999)9<:82333+3>A<?AAAACCAA>A@CC@BBB?BBB>B@AABBBC@@ACCBJDCE?BBBBCCCD?C@CCB?BCBCBBCC@CBBAAA@BB?A@@@BBBBA7?9929<<<<.<><@9:9FCCBB@B>AACD?B?BBCCBABCBBBBB?B@CCD>DCC>@@BCCDBBBBBBBABBBB?ABCAAABA?CBBBC?BB?BBB>BB897
@ATNG8:02921:07396
GATGGTAGCATCATGCATATCTCACCAGAAGATCAGGAACTCTAGAAGAATTCAGATTTTTAACACGAGAGTAAACGTAAAAAGAAGGTTTTACATGACTCACGTTAACAATATTGCAGCAGTACGCACACAATCGAAGCGCAGTAAGGAGGCTAGTGTAACTAGCAAGAATACCACGAAAGCAAGAAAAAGAAGTACGCTATTAACTATTAACGTACCTGTCTCTTCCGAAACGAATGAGTACAGAGAGTACGATATGTCTACCATCGAATCCTCTTAGTCT
+
?CCC@CBCABBBCBBBBCCCCCCCC@CCC?B@BA@A>A?BBB@@@A?AD@B@BC@@>===+<>@CBCCCCCBBA;@@;;;;:':<<<5944&5;;==AAABBCEC@C@BB?BCC@CCCCBCCCCBBBCCCDC@CAA@?BBBBDCB?6<800+0@@@A@AB?CCBBBC@BB?BCC@BCBBB;???:?AAAA2??;?BCCBCBCC:;:;BAB=A?ABCBBACCAAAAA@D?CEE:?;;8:AABBCBBBBBBBBBCBBAAACCBBBB>BB>>?;?A:>@>;A=677
@ATNG8:02923:07394
GATGGTAGCGCGACGAGCGTAGACCCAGAAGATCAGGAACTCTAGAAGAATTCAGATTTTTTAACACGAGAGTAAACGTAAAAAGAAGGTTTTACAAGACTCACGTTAACAATATTGCAGCAGTACGCACACAATCGAAGCGCAGTAAGGATGGCTAGTGTAACTAGCAAGAATACCACGAAAGCAAGAAAAAGAAGTACGCTATTAACTATTAACGTACCTGTCTCTTCCGAAACGAATGAGTACAGAGAGTACGATATGTCTACCATCGAATCCTCTTAGTCT
+
AB@@<;<>;@@BBBCBDDCBBC<;;05<;66;9BBA<B?BB@CBBB@@@>@@B>=000000%0+0;;>?A>8887)3944449':B?D@DDF;BBC@BBBBAABBC?A?ADADDC@B;;;B@BA;;;AA@@A@?BCAC?BCCAAA@@<@@B;;:;CDBBBBB@CCBBAB???<?@@:????@;@AB?BBBBB3BC?B:99AAA@@<@;;;?B:=:=AB@@=@BAA@@@;@=?CC>D@@>?????BCCCBBBCDBBBBBBBCAAABC>A?CBC<@@<AAA<??>>>
@ATNG8:02927:07399
GATGGTAGCGAGCGAGTGTGTATACCAGAAGATCAGGAACTCTAGAAGAATTCAGATTTTTAACACGAGAGTAAACGTAAAAAGAAGGTTTTACAAGACTCACGTTAACAATATTGCAGCAGTACGCACACAATCGAAGCGCAGTAAGGATGGCTAGTGTAACTAGCAAGAATACCACGAAAGCAAGAAAAAGAAGTACGCTATTAACTATTAACGTACCTGTCTCTTCCGAAACGAATGAGTACGTTGAGAGAGCTCTCTCTACCATCGAATCCTCTTAGTCT
+
AAA?>B<BCBBBBBCBBBCCBBBCGAEAA?ACBB@@?@?BDCBBCD@CC?C?BBC????>0@=BBCCCCCBDDF8A@:9999*:A>A<BBB;CCCACBBCCCDBB?B?AA=ABC?CCEBBBBBBBBBCCCCC@CCCC@BCCCCBBD@D@CBC@CCCCCCCC?CBBBCC?BB?BC@;>>>>=5?@@<=????1?B?D@??CCBBB=A>ABBC=@=?CCBB@BB@@@CC<@=@BB<BCC@CBCCDCCAA9::CCBBBBBBBBBBBBB?BCAAA>AA>@A>:>@:88
@ATNG8:02927:07434
GATGGTAGCATCATGCATATCTCACCAGAAGATCAGGAACTCTAGAAGAATTCAGATTTTTAACACGAGAGTAAACGTAAAAAGAAGGTTTTACAAGACTCACGTTAACAATATTGCAGCAGTACGCACACAATCGAAGCGCAGTAAGGATGGCTAGTGTAACTAGCAAGAATACCACGAAAGCAAGAAAAAGAAGTACGCTATTAACTATTAACGTACCTGTCTCTTCCGAAACGAATGAGTACGATGAGATCTCGTGTGCTACCATCGAATCCTCTTAGTCT
+
@CB>@ECABBA@@CBBBCCCCBCCC?BCLABBBC@A>@:BBC@@@C@CC@C@CBBCCCCC3B@BBBBBBB>??A9@>@@@@@1@DAD@DCD9@@F@BBBCCCCCE@C@A@?@CC@CBBBBCCCCCCCCCCCC@CC@@>@BBBCBBC@DGLAA?BDDDCCBB@DCCC@?=?A<@AA69:>>>5<<<9?@BCC3CC>AABBCFCBB>><?CDC@?:>ACCF@CBBBBAA>AABBC>CCD>AACBCCBBBBBAABBB???ABBCBBCA;@@A@E7;;::;:6<@???
@ATNG8:02930:07435
GATGGTAGCGCATATCAGCGCAGCCCAGAAGATCAGGAACTCTAGAAGAATTCAGATTTTTAACACGAGAGTAAACGTAAAAAGAAGGTTTTACAAGACTCACGTTAACAATATTGCAGCAGTACGCACACAATCGAAGCGCAGTAAGGATGGCTAGTGTAACTAGCAAGAATACCACGAAAGCAAGAAAAAGAAGTACGCTATTAACTATTAACGTACCTGTCTCTTCCGAAACGAATGAGTACGATGAGAGAGCTCTCTCTACCATCGAATCCTCTTAGTCT
+
BA@=:A666<>CABCE;;;CCCBBD>CBB?BBBCAA=A9;;DCCBDAGG;;:;@@@CDDC5D@BCBBCCCBBBC9BB;;;;;';9894555&5<<79665@@@9;2;>??8@;;2:@BBBCBBCBD;;:BBE@CBAB>AAAABB@@<@@ECD?DIHCBBBB@BCCCCC?BB?@@@?AAACC<A@@>?????.>A?BCCCCACCA=@:@@A@,0,/;>>>>>A000>@;@?@CE>CCC@:;;CCAAB@@@ACBA???999????@@<@???@>AA>??A;====?
@ATNG8:02933:07403
GATGTGGAGACACGTCGCACACGACTCATTCGTTTCGGAAGAGACAGGTACGTTAATAGTTAATAGCGTACTTCTTTTTCTTGCTTTCGTGGTATTCTTGCTAGTTACACTAGCCATCCTTACTGCGCTTCGATTGTGTGCGTACTGCTGCAATATTGTTAACGTGAGTCTTGTAAAACCTTCTTTTTACGTTTACTCTCGTGTTAAAAATCTGAATTCTTCTAGAGTTCCTGATCTTCTGGGTCTACGCTCGTCGCGCTACCATCGAATCCTCTTAGTCT
+
ABAABC@CCCCCCAAABBC@A@;;;CDAB>@AA@<BB@C@CCCCDDD@CCCCC?C?CCCC?C?CCCCCCCDB?ABBBB1A?=???@<ACDD@CBB@BB799ADFF?BBBBBBBB=A@C?C?BBBBBAA?<ADDC=AAA>>=@@AACDD?>>@<@@@<@>:>:><<>@@DAA<A>>>>6>=B=A>>>>,=;777*--3---;;<=8====.9=>>A<A<AA<@@@@>?>=A;>>@@>>7;;BB:???>>>;;;AA@>>>;::>:>>>==:;;5;;;5;B>>>
@ATNG8:02933:07425
GATGGTAGTGTGTCTCTGAGAGTAGTACTCATTCGTTTCGGAAGAGACAGGTACGTTAATAGTTAATAGCGTACTTCTTTTTCTTGCTTTCGTGGTATTCTTGCTAGTTACACTAGCCATCCCTACTGCGCTTCGATTGTGTGCGTACTGCTGCAATATTGTTAACGTGAGTCTTGTAAAACCTTCTTTTTACGTTTACTCTCGTGTTAAAAATCTGAATTCTTCTAGAGTTCCTGATCTTCTGGATAGCGACGCGATATACTACCATCGAATCCTCTTAGTCT
+
:844.4<:596===:;;;<;;ADCBBBDCBBB=;98@5>?<@>???@>>>499BCCACAB>><+0,0///5566=9>>@@@+>>:?>@E>EAAA@BBB>BB?AA@@@A999CCCCBB?;;;;0:@@BCA@@@7;;@>499>>>>595:555555=266<8<=8<.944445;996;5555&57<59;999(99999095559;;;;<<@@A@+><;;=7<.6515=====?:>9=??>=>>;;:9=9959<@569;@?@B=?<<<465<<>85828995799@A
@ATNG8:02936:07412
GATGGTAGATATATGCACGCTCTACCAGAAGATCAGGAACTCTAGAAGAATTCAGATTTTTAACACGAGAGTAAACGTAAAAAGAAGGTTTTACAAGACTCACGTTAACAATATTGCAGCAGTACGCACACAATCGAAGCGCAGTAAGGATGGCTAGTGTAACTAGCAAGAATACCACGAAAGCAAGAAAAAAGAAGTACGCTATTAACTATTAACGTACCTGTCTCTTCCAAACGATGAGTACACACTCTCATATGACACTACCATCGAATCCTCTTAGTCT
+
BC@@<B@@@CDCBBBBCBBBA;;9;4;<B?BBEC;;798=AABCBE@<@9>6:==BB===+B@BBBBBBA@@?@888@DDDD3CB?@499949BC@DCCCCCDBB?B@AA@AFD?CCBAA@CCCCCCCCB;;6;@??6;;ABB@@@>B=B;;49A?>@B@@<@BA?@B>BC?BBB?BBBBC=B9979BAABB)?>?BBBB?@B9858;>=@A5=:>>BCD@AA?@@@@;=9;=9==??AAAAABBBBBBEFCABBBB??@ABBB@CBB??9?>;=<<399@@@
@ATNG8:02938:07396
GATGGTAGCTCGCTGATGATATCTCCAGAAGATCAGGAACTCTAGAAGAATTCAGATTTTTAACACGAGAGTAAACGTAAAAAGAAGGTTTTACAAGACTCACGTTAACAATATTGCAGCAGTACGCACACAATCGAAGCGCAGTAAGGATGGCTAGTGTAACTAGCAAGAATACCACGAAAGCAAGAAAAAGAAGTACGCTATTAACTATTAACGTACCTGTCTCTTCCGAACGAATGAGTACGAGAGAGCACACGTGTCTACCATCGATTCCTCTTAGTCT
+
CCDD@CCCCDBBCBBBBCCCDCCCC?CCCADEDE99;:?BBCCCCC@AB?A@DDFBBBBB2B@CBBBCCCBAA@9@@?@@AA2AC?C6;;;6;CC?C;;;CCCCD>@=AA=ABC@CCBABCCCFBBBCCCCD?CCCC@BAAABDDC?D@D???@BBBBACD?BBABBC@BB?A@@<@@<<<5???=AFEFD3BB?BBAACCBBB?B?=A??5:7:?BBC@CCBBA@@3959A=BAB?CBCCDC???CCCC?>>BBBBACBBBCC?BB??@@<@<@@@<@A@@@
@ATNG8:02949:07421
GATGGTAGCAGACGTGACAGAGCGCCAGAAGATCAGGAACTCTAGATGAATTCAGATTTTTAACACGAGAGTAAACGTAAAAGAAGGTTTTACAAGACTCACGTTAACAATATTGCAGCAGTACGCACACAATCGAAGCGCAGTAAGGATGGCTAGTGTAACTAGCAAGAATACCACGAAGCAAGAAAAAGAAGTACGCTATTAACTATTAACGTACCTGTCTCTTCCGAAACGAATGAGTACGAGAGAGCACACGTGTCTACCATCGATTCCGGATAGTCT
+
44::377/////9;;<666=>>>@@<??>:>CA=;:7;)//////;===4545:<==C==+<9==::577>==?988?;=<.;;7;.555&5;<496659:<:=9=800)/:;3:;656<;;;>@@::;9=9=>9:76>CC?@@A;@;000:0////99>:><==::6:<8;::.3337/377877778'8><?CBB>=>BB;?=>:;=/728;BAB@C?955<;8<8:::(339-33933388:9:;:333;888===<;3/(//...6492626.....-
@ATNG8:02952:07413
GATGGTAGTATAGAGCTCTACATAGTACTCATTCGTTTCGGAAGAGACAGGTACGTTAATAGTTAATAGCGTACTTCTTTTTCTTGCTTTCGTGGTATTCTTGCTAGTTACACTAGCCATCCTTACTGCGCTTCGATTGTGTGCGTACTGCTGCAATATTGTTAACGTGAGTCTTGTAAAACCTTCTTTTTACGTTTACTCTCGTGTTAAAAATCTGAATTCTTCTAGAGTTCCTGATCTTCTGGATATGAGTGACTCGTGCTACCATCGAATCCTCTTAGTCT
+
ACCC?A@CDDD==BBBBBBCCDDFCCCCCC@?;????:AB?C@BBBCBCB?CDDCA>A?BBBC?B?BBCBBABBC?=====.?>=ACBB=BCCC?ACB?BC598@CDD?BBBBBBAA;A>>:>:@@AAA88:<@@><8>B>>==>>?@>AA===>:<>><AA=A;??@@@@AAA<===GD3=4:488787(9<888-8:>>>?=<<<18888(5>=>@<@<??<===?>>><C<AA>>>A:==A<AA>>>=>>???BAA>>>A??;?AAAD<;;6/--066333
@ATNG8:02954:07406
GATGGTGTAGTACACTAGTCATACCAGAAGATCAGGAACTCTAGAAGAATTCAGATTTTTAACACGAGAGTAAACGTAAAAAGAAGGTTTTACAAGACTCACGTTAACAATATTGCAGCAGTACGCACACAATCGAAGCGCAGTAAGGATGGCTAGTGTAACTAGCAAGAATACCGGAAAGCAAGAAAAAGAAGTACGCTATTAACTATTAACGTACCTGACTCTTCCGAAACGAATGAGTACGAGAGAGCACACGTGTCTACCATCGAATCCTCTTAGTCT
+
<<@<@BBCCDDCCCCCFGIJCB@A@BCC?DEDDBC@C?BCCBBCB@CC@B@BBDBBBCC3B?BA:::A@A??<6<@;;;;:':B<C=BBA9ACC@CCCCBCCDE@B@CD@BBB=@@@@BBBBCBCBCCBBC@BCCC?BCCBAAAB?B?BA@>@DCCAABC@BBCCCB>AA=999>A=AA8::9<>>???,::49ABBBB@BB@B?B???>C@CCA?><>?BAAAA?B?AAB=AAA>ACABBAABFEDC999?BBA?ACCAAAA<@>>>><@@9>>B7:;@@@
@ATNG8:02955:07435
GATGGTAGCTCTGCTCTGACTCTCGTACTCATTCGTTTTCGGAAGAGACAGGTACGTTAATAGTTAATAGCGTACTTCTTTTTTTTCTTGCTTTTCGTGGTATTCTTGCTAGTTACACTAGCCATCCTTACTGCGCTTCGATTGTGTGCGTACTGCTGCAATATTGTTAACGTGAGTCTTGTAAACCTTCTTTTTACGTTTACTCTCGTGTTAAAAATCTGAATTCTTCTAGAGTTCCTGATCTTCTGGATATGAGTGACTCGTGCTACCATCGAATCCTCTTAGTCT
+
>@@:;?<A@A<@A>>;;;59565;;<666C@?6;////&//)/)///77<;5;;<<<1616=65169595>00/7;)////////"/:.44555&5;;A.9669=<9;;;@@@=9:96;@CD@DAA8;6;BBABB;;7;CAA=ACCDFECBA@@BCCCBB@BBB=::7;=@@A@@ACCC?C;;;7;=A=A@@@@,@AABC=HCCDGCC@@@5;;;;*;==;;6;:@A?BBCDECC?B?BCCCCD@BBCACDCBCCCBCCBBBBCCCCBB@CAA@@=?A=>?>>??ABA
@ATNG8:02910:07451
GATGGTAGGCGAGAGTGAGACGCAGTACTCATTCGTTTCGGAAGAGACAGGTACGTTAATAGTTAATAGCGTACTTCTTTTTCTTGCTTTCGTGGTATTCTTGCTAGTTACACTAGCCATCCTTACTGCGCTTCGATTGTGTGCGTACTGCTGCAATATTGTTAACGTGAGTCTTGTAAAACCTTCTTTTTACGTTTACTCTCGTGTTAAAATCTGAATTCTTCTAGAGTTCCTGATCTTCTGGCGCTCTGTCACGTCTGCTACCATCGAATCCTTTTAGTCT
+
:5<=8<??7959=>@?BBBCA@BEABABBCAC?BBBC=CDAC@BBFCBBB@DDCCC@C@CCCC?A?ACBCAAA==8<<==>+8>;?999,9@@A>AEE?BB=99:AAA????BAABC999C?B>;;;AAAAC<?;:;<@@D@>====888==<:;58889?B7;8;B==>A6758:;:;;,6/6666667(8;99919::///:77:1888)5;=<<;@:@>9>?AA<<9690----693>>>:;;;@@@?=>;;////5657:6;<9998=>6<<</<:::<
@ATNG8:02910:07459
GATGGTAGTGTCATATGAGAGTGTGTACTCATTCGTTTCGGAAGGAGACAGGTACGTTAATTAGTTAATAGCGTACTTCTTTTTTCTTTGCTTTCGTGGTATTCTTGCTAGTTACACTAGCCATCCTTACTGCGCTTCGATTGTGTGCGTACTGCTGCAATATTGTTAACGTGAGTCTTGTAAAACCTCTTTTTACGTTTACTCTCGTGTTAAAAATCTGAATTCTTCTAGAGTTCCTGATCTTCTGGGATGTGTGCGCAGTGCCTACCATCGAATCCTCTTAGTCT
+
////)//79;;:=555566>>C>>==0//<9;7;>@F>?@;@,0)/777//,6997:5;)/)///)54555:///772//////#/44)445>4=::9344/)/7)/////;7=>@=<=;;4955.56;995559@=@@>B@CBB=@?AAAAADAAB:;49>>=BB?C?@966@BCCC<<////&/)//////$//4;=6====@655::.5555$55555.58<<9?>9;;55.5.549=5526==<0;55555:;5565;<<7<>>665599.558>==9=:99/
@ATNG8:02910:07476
GATGGTAGGAGACACGTCGCACACGTACTCATTCGTTTCGGAATGAGACAGGTACGTTAATAGTTAATAGCGTACTTCTTTTTTCTTGCTTTTCGTGGTATTCTTGCTAGTTACACTAGCCATCCTTACTGCGCTTCGATTGTGTGCGTACTGCTGCAATATTGTTAACGTGAGTCTTGTAAAACCTTTCTTTTTACGTTTAACTCTTCGTGTTTAAAAAATCTGAATTCTTACTAGAGTTCCTGATCTTCTGGATATGAGTGACTCGTGCTACCATCGAATCCTCTTAGTCT
+
@:;;?ABA?BCBB@@>>0//::;:;;@@AB@A<ACCE>CB=A25555:<==:=C@@@5>2:44:5:7;@<<;?::=59:8888#3939:<>?1?<;?398?;??>@@@B??:??=?@AAA?BBB?B?A<<//.556>?>@9::8?AC>;;;A@>;;;:7878488187;<>@@@@DD:=>@>=-9088)8:::;,;====+/)//996:<=<<@)89888%86779698>@<>A>>==/.(/)/.995516<;9>=99788:>?ABA@??AABD;@@A>>:=>:<@@<@@;;;
@ATNG8:02911:07443
GATGGTAGACACGTGTGCTCTCTCGTACTCATTCGTTTCGGAAGAGACAGGTACGTTAATAGTTAATAGCGTACTTCTTTTTCTTGCTTTCGTGGTATTCTTGCTAGTTACACTAGCCATCCTTACTGCGCTTCGATTGTGTGCGTACTGCTGCAATATTGTTAACGTGAGTCTTGTAAAACCCTTCTTTTTACGTTTACTCTCGTGTTTAAAAATCTGAATTCTTCTAGAGTTCCTGATCTTCTGGGTCTCTCTCTCACGCACTACCATCGAATCCTCTTAGTCT
+
<::<;@:::9:=999555<<55665999<<9:.:@@@:@C@C?BBCBBAA6;9@?@;@;@@AB=A>@CBBBB===4::;;;+9<6?887/7<BB@CCE=AA69938886=<=8>?AC>A??::497:///554;=>959??:<<8:899<<9<<;6755155-549=@@>><9;177777'65(5-57<@>/:>887,6:;;:;;:578(/666)5///9(/(52+2557888387=525>@4<<>>7>@???@@:;///=<7;;>>6;7:<:7//,/6<7=<??@
@ATNG8:02912:07485
GATGGTAGCTCTGCTCTGACTCTCGTACTCATTCGTTTCGGAAGAGACAGGTACGTTAATAGTTAATAGCGTACTTCTTTTTCTTGCTTTCGTGGTATTCTTGCTAGTTACACTAGCCATCCTTACTGCGCTTCGATTGTGTGCGTACTGCTGCAATATTGTTAACGTGAGTCTTGTAAAACCTTCTTTTTACGTTTACTCTCGTGTTAAAAATCTGAATTCTTCTAGAGTTCCTGATCTTCTGGGTCTACGCTCGTCGCGCTACCATCGAATCCTCTTAGTCT
+
;<>?@CCCCCBBBCCBABCCCCCCCCCCCDCC?BAAC=CC@C@CCBBBBB?BCCCC@C?BBCF@D?DCCEAAAJH@@@@AB1>C@DCCD>CBBB?BAG@CC;;;ACBCBFDDDEFFD=@@E?C@CCCCCCCC@CCCC?CCCCCCBBBDDDB@@ACACBB@BC?B@BBCCBBCDC=@;;;;.;>C=;;;;;*;CCCC=CCCCCGGGCC?BBCC0B@BAC@BACC@CCCCDCC?C?CBBCDG@BAAB8ABBBBCEDCB???BBBBCD>AAD??<?A=@@@=?BABA
@ATNG8:02915:07460
GATGGTAGCACGACACGACGATGTGTACTCATTCGTTTCGGAAGAGACAGGTACGTTAATAGTTAATAGCGTACTTCTTTTCCTTGCTTCGTGGTATTTCTTGCTAGTTACACTAGCCATCCTTACTGCGCTTCGATTGTGTGCGTACTGCTGCAATATTGTTAACGTGAGTCTTGTAAAACCTTCTTTTTACGTTTACTCTCGTGTTAAAATCTGAATTCTTCTAGAGTTCCTGATCTTCTGGAGATACACCATGATACTCTACCATCGAATCCTCTTAGTCT
+
9::=?BB>>>CDDCBBCDBBBBA:;;@@BBAA=;;;D<DE:=:;BCCCCG@BBCBB@C=@@AA;?:>A:55====9B===1;6;69//*/;:;793//(/91///:8838A>=;??=6;??:@;@@<AADBC=AACD=?@@B?@>>>@<==<;;;:>88369;A98888=;9771...;;.;38388999*7788816//////652+252&299894=37769///<994<68:@>AC5<<A<;;:A:;:71//////65==>@377858;??688>:989//
@ATNG8:02917:07446
GATGGTACAGCTCTGCTCTGACTCTCGTACTCATTCGTTTCGGAAGAGACAGGTACGTTAATAGTTAATAGCGTACTTCTTTTTCTTGCTTTCGTGGTATTCTTGCTAGTTACACTAGCCATCCTTACTGCGCTTCGATTGTGTGCGTACTGCTGCAATATTGTTAACGTGAGTCTTGTAAAACCTTCTTTTTACGTTTTACTCTCGTGTTAAAAATCTGAATTCTTCTAGAGTTCCTGATCTTCTGGTGTCGTCTATCATGTACTACCATCGAATCCTCTTAGTCT
+
-777*------55594555557//////;99744.9444)4:7<8?=<>?/0)/////)/)/9/4.5.5;<;;;:44.44444$4<7<454)4:5915<:5<;)/////95;:;>>@>>7;<>:>7A@>>?>90+0000+009::;;;<<<><;;;>55555:;;@7?:=::5555.55=@@2G9<7;>==>+666?@@0;;55595559.5555$5:956158==466==<<<5:59455568=>>=996665;==;;;;;566555766/9:5//)///)/<::5
@ATNG8:02919:07458
GATGGTAGTATCTGCACACTCTGTCCAGAAGATCAGGAACTCTAGAAGAATTCAGATTTTTAACACGAGAGTAAACGTAAAAAGAAGGTTTTACAAGACTCACGTTAACAATATTGCAGCAGTACGCACACAATCGAAGCGCAGTAAGGATGGCTAGTGTAACTAGCAAGAATACCACGAAAGCAAGAAAAAGAAGTACGCTATTAACTATTAACGTACCTGTCTCTTCCGAAACGAATGAGTACTACTCTCAGAGACACACTACCATCGAATCCTCTTAGTCT
+
<ADE?C@@BCCDCCCABBCCCCCCCACCCACGCCAA?A@DCDDCCB?BC?A?AAA>????.?=AACCCC?A:97-8<;;<<;$9<7<2554&5:<8<E>CFCFDC?B@BC@CCC@DCC@@ADCFCCCCCCCC@BBBC@CBBBBBBB?@=B9:9:CBBBBBC@CDDBBB?BC=A??;??@??9???<?CFFD3BB?BBBCCEGAA>A?BECB=A===BDDGEDBBBCC=@=?@A9A::79AABCCBBBAAABCFBA??@BBAAABC@BB>>B=BA;;;:<ACE@@
@ATNG8:02919:07467
GATGGTAGAGTATCATGTGTATCTCCAGAAGATCAGGAACTCTAGAAGAATTCAGATTTTTAACACGAGAGTAAACGTAAAAAGAAGGTTTTACAAGACTCACGTTAACAATATTGCAGCAGTACGCACACAATCGAAGCGCAGTAAGGATGGCTAGTGTAACTAGCAAGAATACCACGAAAGCAAGAAAAAGAAGTACGCTATTAACTATTAACGTACCTGTCTCTTCCGAAACGAATGAGTACGAGAGAGCACACGTGTCTACCATCGAATCCTCTTAGTCT
+
ACBB?A>BBB>>???@?<BADCAAA<@@@=AB@C?@>A8;;BBBBB>AB=@=@CBBBEDE5B@BDCCCGBB;;;8;CCFFID2IFAHAHFH<CAA?ABCCCCBBC@C@CC@CCC@CCBABBCCCC;;;CCCCBCCBC@BBBAAAAA?B>BBB=@@BBCCCB@CCDDBB>AA@BBE=??CCD=CCB?BBBBB2AA@AAABCBBBB?B?B@@A<?<?CCCCACCCCBBB=@=@BD<BBC?AACCD??@@??A?????BA@??BBBCD@C???C@CC@B9949@@@@
@ATNG8:02921:07455
GATGGTAGCTCGCTGATGATATCTCCAGAAGATCAGGAACTCTAGAAGAATTCAGATTTTTAACACGAGAGTAAACGTAAAAAGAAGGTTTTACAAGACTCACGTTAACAATATTGCAGCAATACGCACACAATCGAAGCGCAGTAAGGATGGCTAGTGTAACTAGCAAGAATACCACGAAAGCAAGAAAAGAAGTAACGCTATTAACTATTAACGTACCTGTCTCTTCCGAAACGAATGAGTAACTACTCTCAGAGACACACTACCATCGAATCCTCTTAGTCT
+
BCBB?BECCBCACCBBB@?@AAABKFJGEACCBA@B?B>ABDA@AC@CC@C@@@?BBBBB3B?BCDACCCDA@?8<<99999):A;A5;;;6;CC@CBCCCDFCC?B?CC?CBB?BACBBB>@AABBBCCCB?@?@@<@@@CBBBD@D@CBA?@@@A@A@@=?BBAACA@?=?AA?AABBB>BBC@?ADF:<?:=3818?==995:?A@@A6:3989988?=@@@@=8<<99929A@=?<<<00)0<::::??@BBCDDLGCCBAA=@BBBB@BB=ABB=AACCD
@ATNG8:02922:07449
GATGGTAGCGCGACGAGCGTAGACCCAGAAGATCAGGAACTCTAGAAGAATTCAGATTTTTAACACGAGAGTAAACGTAAAAAGAAGGCTTTACAAGACTCACGTTAACAATATTGCAGCAGTACGCACACAATCGAAGCGCAGTAAGGATGGCTAGTGTAACTAGCAAGAATACCACGAAGCAAGAAAAAAGAAGTACGCTATTAACTATTAACGTACCTGTCTCTTCCGAAACGAATGAGTACGTGTGCGACGTGTCTCCTACCATCGAATCCTCTTAGTCT
+
::@:<0/5=ABAB:;;5959;;56606AA?CBBB;;7;@AAA;;9A;@@<?7>?==9;::):8>:=ABBCCBBA8==;;:::';9.5.59909@<8=BBBAB@00*0;00*0/0)/79449:<<<9:9@@>>=>;99:AA@ABCCB?@;=00*0>>>>=??;A?988403;30/60////(/883333333#394;333889>:>=><<9=3=299AAD?BB@?=>@-.-0::4:.-+-/9:;444;:>////666;::;=?==8>>:/...372335279778
@ATNG8:02926:07480
GATGGTAGTGTGTCTCTGAGAGTAGTACTCATTCGTTTCGGAAGAGACAGGTACGTTAATAGTTAATAGCGTAACTTCTTTTTCTTTGCTTTCGTGGTATTCTTGCTAGTTACACTAGCCATCCTTACTGCGCTTCGATTGTGTGCGTACTGCTGCAATATTGTTAACGTGAGTCTTGTAAAAACCTTCTTTTTACGTTTACTCTCGTGTTAAAAATCTGAATTCTTCTAGAGTTCCTGATCTTCTGGTAGAGCGTGCATATATCTACCATCGAATCCTCTTAGTCT
+
:;99;@004:::<=<<<B@@?:99>@@@955:59;991:>9>9=B@A?@@@CDCCC@FAAB??2:49:5770/)/;277777'///)5;>A8ABBC@B;;69B=BBBCCE@BBDCBBBBABBB@B?CCBBAAAD?BBDC@CAAABAAABCCCCCCCB@DCC@CB?B?BAAAB;;;D>@;;;;;*;>C;BBEEF5BCECC=BABBBBBC@B<@=@>0>A@BC@C@AA=ABBBBCD@D@BBB@@@<@AB?BBC;;;CCBCBCCBCCCE@A=@AA;;6;A>@?@?BBCAA
@ATNG8:02933:07452
GATGGTAGCACGAGTCACTCATATCCAGAAGATCAGGAACTCTAGAAGAATTCAGATTTTTAACACGAGAGTAAACGTAAAAAGAAGGTTTTACAAGACTCACGTTAACAATATTGCAGCAGTACGCACACAATCGAAGCGCAGTAAGGATGGCTAGTGTAACTAGCAAGAATACCACGAAAGCAAGAAAAAGAAGTACGCTATTAACTATTAACGTACCTGTCTCTTCCGAAACGAATGAGTACGAGAGTCAGAGCAGAGCTACCATCGAATCCTCTTAGTCT
+
48898=CECBBB=CFBB;=9BBBDC@DDC<BCCC:9;:@CCCBBBC@CD@C@;;<;9AAB1B?CBBBCCBD;9:79@ABBBC5@@=@<@@@7@BB@CCCCCCECC@C@CC@CCC@DCCBCBCCCCBBBDDDDABBBB?@@CCCBBC?C@DBB?BCCCCCCC=AACCCC?CC@BAA<??BCC<B??<>BBBB3BB?BBBBBAA>>:<=@?>@1718@BBB@CCBBABD@C?CBB>BBB?BBBBCCBBABCBBBBBCCCBBBAAACC?ACAAD<>><::8<@BAAA
@ATNG8:02940:07443
GATGGTAGCTATACGTATATCTATGTACTCATTCGTTTCGGAATAGACAGGTACGTTAATAGTTAATAGCGTACTTCTTTTTCTTGCTTTCGTGGTATTCTTGCTAGTTACACTAGCCATCCTTACTGCGCTTCGATTGTGTGCGTACTGCTGCAATATTGTTAACGTGAGTCTTGTAAAACCTTCTTTTTACGTTTACTCTCGTGTTAAAAATCTGAATTCTTCTAGAGTTCCTGATCTTCTGGTATGACTAGTGTACTACTACCATCGAATCCTCTTAGTCT
+
CCD?@C>>CCCBBCCDCBBCCCCBCCCCCDCC@CCCC>CC@C@CBCBECC@CCCBB=A@DDCC?C?AACCDCDBB>@@?@?2=A<@><>:?DDD?AAD@BB<@@ABBC?BBBBBBBB?BBB>@>BBABA@@@>@@AA9>>A?>>>@@@DDA>>>?<=>><?A=A;????@B@@@;??ABB6>:><@AAAA/A<<>D9?::688@@@A;>>>>/=;;;A<A<AC=CAAAAAA=C=B@@@>>;>@B>DDAAA???@@AAAA?@@@AA<AA@@@<@>:>>>:>@<==
@ATNG8:02948:07461
GATGGTAGCTATACGTATATCTATGTACTCATTCGTTTCGGAAGAGACAGGTACGTTAATAGTTAATAGCGTACTTCTTTTTCTTGCTTTCGTGGTATTCTTGCTAGTTACACTAGCCATCCTTACTGCGCTTCGATTGTGTGCGTACTGCTGCAATATTGTTAACGTGAGTCTTGTAAAACCTTCTTTTTACGTTTACTCTCGTGTTAAAAATCTGAATTCTTCTAGAGTTCCTGATCTTCTGGGTGTTCAGCGAGTATCTACCATCGAATCCTCTTAGTCT
+
A@A??CBCBBCDCCCBBBBCCBBAA@BAAB;;=;CDJ?CC@CBCCCCCBB@DEBBB?C?CCCD?C@CABBCCB=B=@@@@@.@@9??DB>BDCC@CBB?BB=???ADC@?>?BBBBA>AAA>B>BA??@B>A:>>>>7==@@AAAAAAA???@@@9788<@C=B<AAA====AE=A>===2=8=:>BBBB/?????7>888=>>;:<18888(6>?>A=B;?>;AABA>>><@=@@@???<AAAD7??>=AAAA=>>??@@???<AAAAA=AA168A=A@@>>
@ATNG8:02948:07487
GATGGTAGTAGTACACTAGTCATACCAGAAGATCAGGAACTCTAGAAGAATTCAGATTTTTAACACGAGAGTAAACGTAAAAGAAGGTTTTACAAGACTCACGTTAACAATATTGCAGCAGTACGCACACAATCGAAGCGCAGTAAGGATGGCTAGTGTAACTAGCAAGAATACCACGAAAGCAAGAAAAAGAAGTACGCTATTAAACTATTAACGTACCTGTCTCTTCCGAAACGAATGAGTACATAGATATACGTATAGCTACCATCGAATCCTCTTAGTCT
+
48:;8@996=?@@666===>><<=>8<<=8=<AABC=@=@CBA;969=<7@;99999:::':8><;@<@>:000+0/////&/729.555&55<7=<?>>==<B?B@BD@A;;7;:?AAA@B@999:99>?=A???<@??;;;A>8@=?9905===>;???BBABAA=AA?AA?03333:28886:???>.8927???::;88/77)5::>;>;?=9969>985959497===4<::4>>A>?@@@CBBBBBBBB???A=AA::7.555./3883/..(/6-//
@ATNG8:02950:07452
GATGGTAGAGAGACTGTAGCGCACCCAGAAGATCAGGAACATCTAGAAGAATTCAGATTTTTAACATCGAGAGTAAACGATAAAAAGAAGGTTTTACAAGACTCACGTTAACAATATTGCAGCAGTACGCACACAATCGAAGCGCAGTAATGATGGCTAGTGTAACTAGCAAGAATACCACGAAAGCAAGAAAAAGAAGTACGCTATTAACTATTAACGTACCTGTCTCTTCCGAAACGAATGAGTACGATGAGAGAGCTCTCTCTACCATCGAATCCTCTTAGATCTT
+
:==>:666==<@BB@<<<>9=;555)59;6/0/86509:0///:::;:>>:<<??::8CBC1C=??834845;99:/66//////$//(/0777&3373::::??@AA;<5::9<=<:;7;>CBBBBBBABA@@@=A??@@BBBBCBBB=:999:3:?@?AB@B@BEBBBB?;;7;@@<@AAAA8===9=ACBC/@@<876;?>88;=B<?@@A:=:==DCBACDBBBBB@D>A@B=BAB>@@?BAAAAAABAB894::;;33433;?1325550553522+222522+
@ATNG8:02950:07475
GATGGTAGTAGTACACTAGTCATACCAGAAGATCAGGAACTCTAGAAGAATTCAGATTTTTAACACGAGAGTAAACGTAAAAAGAAGGTTTTACAAGACTCACGTTAACAATATTGCAGCAGTACGCACACAATCGAAGCGCAGTAAGGATGGCTAGTGTAACTAGCAAGAATACCACGAAAGCAAGAAAAAGAAGTACGCTATTAACTATTAACGTACCTGTCTCTTCCGAAACGAATGAGTACATAGATATACGTATAGCTACCATCGAATCCTCTTAGTCT
+
7:89;@A?BBAABCCBBBCCHDBBB?BEE@BABC@@>@?BBHCCCFACD@A?@AA;;;;;*<<BABBCDBB:;:-:?;;;<;';9448;;;1;DDABBBCCFDCB@C@BB?BDD?BBCCCCCBBBBBDDCCC@DCBB?BBBBAA@C?C@CBB@CCCBBBCC@CBBBBB?A@=ABB@BBCEC>BBB?AA@@@2@C?C@@@CCCBB5858=@@1838ACCB?CCAAADE?C?BCC=CBC???>BDBBACCBBBCCABBCDC@@@@??<?>>>B<@@=>>>;@@778
@ATNG8:02952:07447
GATGGTAGCACGAGTCACTCATATCCAGAAGATCAGGAATCTAGAAGAATTCAGATTTTTAACACGAGAGTAAACGTAAAAAGAAGGTTTTACAAGACTCACTTTAACAATATTGCAGCAGTACGCACACAATCGAAGCGCAGTAAGGATGGCTAGTGTAACTAGCAAGAATACCACGAAAGCAAGAAAAAGAAGTACGCTATTAACTATTAACGTACCTGTCTCTTCCGAAACGAATGAGTACCTCTCAGACGCTCGTCCTACCATCGAATCCTCTTAGTCT
+
;5568=>=66665:<<@<=?CCCCD?BBD@BCBCBB@B@DCCCCC=BB4:7;@;;9DDF1B<AA;;:@AAAAA<AA;:;;;)99338888+87814=<<=>799(74<=6?>?:>BBBBBBCBBBBABBCC?BBBB?@>>9888>3726570579@=;=B<A:;8AA>@@?@DE@DD;;;,:@A;@AABB2BC@CCBBBCBBB=A=;<;@<@<;;;@@5;9?9988?=8<?93900*0>>A=@@@C@?@BBAABBB@@AC@CBB@CBCAA?AB?CBB?BB@@@
@ATNG8:02953:07471
GATGGTAGGACGAGCGTCTGAGAGGTACTCATTCGTTTCGGAAGAGACAGGTACGTTATTAGTTAATAGCGTACTTCTTTTTCTTGCTTTCGTGGTATTCTTGCTAGTTACACTAGCCATCCTTACTGCGCTTCGATTGTGTGCGTACTGCTGCAATATTGTTAACGTGAGTCTTGTAAAACCTTCTTTTTACGTTTACTCTCGTGTTAAAAATCTGAATTCTTCTAGAGTTCCTGATCTTCTGGTGTCTGATCTGTATCACTACCATCGAATCCTCTTAGTCT
+
9;<>?CA@=BC;66@BBBBCCDCB?BCCCCCE@CCCC>@@>@@CLCDDCC?BBCCC@CBACBB?A?ACDBGCCCC@BCDDD3CC@CCED>BBBE;:<C@FC@AAACCJACCCBCDCC@BBC?C@DCBBBDDF@::;B?BBBBEBBBECCBBAAAA>@@@?AB@C?BA@ACDDDD@CBBBB7B=A=<;;;;.;BBBE>BBGAABIBCA@DHKK5D;;;;7;?CC@BCCCCDD@C@BCDCCC><;;?CCBCFCCCBBCGEJ;;;BBB7;;CCC?CE@AAB@BBBAA
@ATNG8:02954:07486
GATGGTAGACATATCGTACTCTCTGTACTCATTCGTTTCGGAAGAGACAGGTACGTTAATAGTTAATAGCGTACTTCTTTTTCTTGCTTTCGTGGTATTCTTGCTAGTTACACTAGCCATCCTTACTGCGCTTCGATTGTGTGCGTACTGCTGCAATATTGTTAACGTGAGTCTTGTAAAACCTTCTTTTTACGTTTACTCTCGTGTTAAAAATCTGAATTCTTCTAGAGTTCCTGATCTTCTGGGTCTACGCTCGTCGCGCTACCATCGAATCCTCTTAGTCT
+
:;<>@CCCCCCCCBCBCDDCCBCCCBBBBBA@=@::;.;;4:6ABA@A@C?BBBAA?C6:88403:>>:87>?88==BCCD1788?99:(399;6:?@;>>4998?=@=ACC@?>AC;>>A<A<?>>>A???<AAAA<======>?AADA>?>>>388;6;C=@<@@@@???@@7::AAB2?;?6;;?>>/?;;;@1;776<;=B@?;=@@@,9///83739A;A=<<??A=D:??@>>>8;;@B9>==;;;>>>>A>=>>@??@=@>>?@9>>:>AB<A>>>=
@ATNG8:02955:07454
GATGGTAGATACTGCGCTGATACACCCAGAAGATCAGGAACTCTAGAAGAATTCAGATTTTTAAACACGAGAGTAAACGTAAGAAGAAGGTTTTACAAGACTCACGTTAACAATATTGCAGCAGTACGCACACAATCGAAGCGCAGTAAGGATGGCTAGTGTAAACTAGCAAGAATACCACGAAAGCGAGAAAAAGAAGTACGCTATTAACTATTAACGTACCTGTCTCTTCCGAAACGAATGAGTACGAGAGAGCACACGTGTCTACCATCGAATCCTCTTAGTCT
+
@;44.444/777///999:<<@;;;=4<<<7<<=@BB:B?A@A@@?@=<9+/)///76:::$//(/3333339::;23359599455.5.555&5;;7=>;;;A<:949>AA=BBB@DCBAACCCCCBBBBBCC@DCCC@AAACEBBB@E?A:90593:::333(388==>8<=7=::6::???7=>00/;;;;+:=8==2228=5616499<@=@?A@A@@=><959@@4;6;AA<@CC;::ACCBBACBBA@9:9:::@@A887736986684//)///(/3725
@ATNG8:02907:07508
GATGGTAGTATATCGCGTCGCTATCAGAAGATCAGGAACTCTAGAAGAATTCAGATTTTTAACACGAGAGTAAACGTAAAAAGAAGGTTTTACAAGACTCACTTTAACAATATTGCAGCAGTACGCACACAATCGAAGCGCAGTAAGGATGGCTAGTGTAACTAGCAAGAATACCACGAAAGCAAGAAAAAGAAGTACGCTATTAACTATTAACGTACCTGTCTCTTCCGAAACGAATGAGTACGAGAGAGCACACGTGTCTACCATCGAATCCTCTTAGTCT
+
4::>@EDCABBDDDCCBBCCCCCCCBBB@CCDC99;:@CCCCCBC@DF@C?CCBBBBBB5B@BBBBCBAB;::.:?::::;';<<<4555&5;<9?C=CCCCCE?D?BB@CCCADCC@@@AABCDDBBBBC?AAAC@BBCBCBAA>A>A@A>BBDCCB@@<@BBBCC?CC@CCA;@ADDD>??;=>>>==,00,0@@@BCBBC?B?BBBB@B?BBBBB>BB???<;;A;AAC3@CC?B@@@:9;CBCBC???CABBBBBBBBBB>BBBBC?AB>BBB>BB@AA
@ATNG8:02909:07520
GATGGTAGCGCATATCAGCGCAGCCCAGAAGATCAGGAACTCTAGAAGAATTCAGATTTTTAACACGAGAGTAAACGTAAAAAGAAGGTTTTACAAGACTCACGTTAACAATATTGCAGCAGTACGCACACAATCGAAGCGCAGTAAGGATGGCTAGTGTAACTAGCAAGAATACCACGAAAGCAAGAAAAAGAAGTACGCTATTAACTATTAACGTACCTGTCTCTTCCGAAACGAATGAGTACGATGAGAGAGCTCTCTCTACCATCGAATCCTCTTAGTCT
+
BBCC@C?@@BEDDCCCCCBBAACCD>CCC=CCDDAA>@@BBCCCCC?CC?A=AACCCCCC1C?CCCCCCCCCCC=A@99999*;@>?599949B@?BCCCCDCCC@D?BB@BCC@CBCCCBBCCCCCB@B@D@CECC?BBCBCBCC@D@DBB>BCCDCDCC?CCCBBB?BB?CBB>@@BBB<A??=?BDDD2CC?CBABBCCBB?B>ABCC=B=BCCCB?BBCBBCC>A?BCC=BBB@CA@@ADCBA@AABBBBBBBBBBABABB>BB@@@>BB?=?>9>>=<<
@ATNG8:02909:07537
GATGGTAGTATATCGCGTCGCTATCCAGAAGATCAGGAACTTTAGAAGAATTCAGGTTTTTAACACGAGAGTAAACGTAAAAAGAAGGTTTTACAAGACTCACGTTAACAATATTGCAGCAGTACGCACACAATCGAAGCGCAGTAAGGATGGCTAGTGTAACTAGCAAGAATACCACGAAAGCAAGAAAAAGAAGTACGCTATTAACTATTAACGTACCTGTCTCTTCCGAAACGAATGAGTACTACTCTCAGAGACACACTACCATCGAATCCTCTTAGTCT
+
:<<<@CCBBBBB;;;ABBBCCEICC?A@A=969BBB=B;:::)99=:;@8=96669@@@@+><<;@B@?>?9:949@@BB@@095458=<=/<54.///////66)/)4=8;;A>999??@ABBBBCAAB:959?>=;??99699A:A7==>=KE@;;;;;6;CB=AB@;;8;CC@CBBDD>CAA>@@@@A2AC@GBBCAC@?=8><?A@@=@=???>?;?@@@@??9>8<>>+8;@=?@:.------8898:<=====B??;==9=BBBB@BC>A@A<99:AB
@ATNG8:02916:07495
GATGGTAGCGCATATCAGCGCAGCCCAGAAGATCAGGAACTCTAGAAGAATTCAGATTTTTAACTCGAGAGTAAACGTAAAAGAAGGTTTTACAAGACTCACGTTAACAATATTGCAGCAGTACGCACACAATCGAAGCGCAGTAAGGATGGCTAGTGTAACTAGCAAGAATACCACGAAAGCAAGAAAAATAAGTACGCTATTAACTATTAACGTACCTGTCTCTTCCGAAACGAATGAGTACCTCTCAGACGCTCGTCCTACCATCGAATCCTCTTAGTTT
+
;5@=<;;?@CCBCCDCBCCCBC:998;B@=BBDCDGAD?AADBC;;9;@@B=A@A<;;;;':7@<@BBBCB66;,;A??@@3@A<?5;;;&9==9;AA<@B@;;6;@AA@CCD@BBBABCCCCBCBBBCDD@AABD>BAA@AKHEAEACAB?BCCCBBBC@BBCD@@<@A=AAB=??999-98717<;<;.;<<<=BB==BBB?B?B????B>BBCCCAEKCDCBB>A?AAA;A;;7;CBBCBB?BCBBCCCAABCBBAA=???;??@@A<??>?A>:@9992
@ATNG8:02916:07533
GATGGTAGGTGCACATTAGTGTATCCAGAAGATCAGGAACTCTAGAAGAATTCAGATTTTTAACACGAGAGTAAACGTAAAAAGAAGGTTTTACAAGACTCACGTTAACAATATTGCAGCAGTACGCACACAATCGAAGCGCAGTAAGGATGGCTAGTGTAACTAGCAAGAATACCACGAAAGCAAGAAAAAGAAGTACGCTATTAACTATTAACGTACCTGTCTCTTCCGAAACGAATGAGTACGATGAGAGAGCTCTCTCTACCATCGAATCCTCTTAGTCT
+
;<<<@BCB@BCBBBBB?ACDCJDDC=A:;6;BCBBB>B?BBBBBCC@DD?B?@@@>>>>>.??ABCAABAC:9949@ACCCC5;;79:>>@7@BD@BBACCCCAA?A@CC@CCC@CCBCCBBCCCCCCBCCB@:9;A=AAAAAAAB@C@CBC@CBBBCBBB@CBBBCC>AA@BAA>BAACC>AAA>?????.?B?CBCCCBBBB==:==?>:>:=>;;;@CCBBBBC=A=@?@9@?@<?>ABCCBBBBCBBBABBAA@=??:;:>;A;;;><@@;?>>:==???
@ATNG8:02917:07511
GATGGTAGTGTGTCTCTGAGAGTAGTACTCATTCGTTTCGGAAGAGACAGGTACGTTAATAGTTAATAGCGTACTTCTTTTTCTTGCTTTCGTGGTATTCTTGCTAGTTACACTAGCCATCCTTACTGCGCTTCGATTGCGTGCGTACTGCTGCAATATTGTTAACGTGAGTCTTGTAAAACCTTCTTTTTACGTTTACTCTCGTGTTAAAAATCTGAATTCTTCTAGAGTTCCTGATCTTCTGGATAGCGACGCGATATACTACCATCGAATCCTCTTAGTCT
+
ABBC@CB@AB@?ACCCCCCCCCCCCCCCCBBC@BBBD>CC@C?BCBBBBC?CDCCD?C@CCCC@B@CCCBBCCCC>B@??=,??9@@@?:>A@B=ABF@FF<;;=CCCACCCEDCCC@CBB?B@CCCBCBCB;??A@<BBBECCCCBBCBBDB@@?ACC@CD@D?CCCCBBCDC>C;;;;.;>C=BBBBB2BCCCC=BBBAABCBBA5;;;;*;BBCDAE@BB@BBBBBAA@D@DBBBBB?A@A@CCCCBBACBAAAACCBBADD?CBBBB@CB@BBC@BCBBB
@ATNG8:02919:07504
GATGGTAGAGTATCATGTGTATCTCCAGAAGATCAGGAACTCTAGAAGAATTCAGATTTTTAACACGAGAGTAAACGTAAAAAGAAGGTTTTACAAGACTCACGTCAACAATATTGCAGCAGTACGCACACAATCGAAGCGCAGTAAGGATGGCTAGTGTAACTAGCAAGAATACCACTAAAGCAAGAAAAAGAAGTACGCTATTAACTATTAACGTACCTGTCTCTTCCGAAACGAATGAGTACTGTATCTATGTGTGCGCTACCATCGAATCCTCTTAGTCT
+
8:>>@DABBBDCCBBBBBFCCDDCC@CCB@CBAABC@C?CCCCCA@<@C7;7;CG;;;;;$:3===CC9:;CCB9BB;;;;;(;A<AAC??2CDD:=CDBBBBBBAB=AA?@@@?AAABFGJCBBBBBCDCC@CC:99;BB@AADC@D?B;;7;CCCCCCCACBCBBC@AA>AAC;@???=6=9:3:>>>>.??9?AAABBBBB=?>?BBC?B?CBCCIAIC;;;BB>B@BBC=C@A>@BAABBBBCCCFAB????@CBBBBA??<?A@@@?BB@BCC@CCC@@
@ATNG8:02920:07530
GATGGTAGTGTCAGTGCGCGTCGTCCAGAAGATCAGGAACTCTAGAAGAATTCAGATTTTTAACACGAGAGTAAACGTAAAAAGAAGGTTTTACAAGACTCACGTTAACAATATTGCAGCAGTACGCACACAATCGTAGCGCAGTAAGGATGGCTAGTGTAACTAGCAAGAATACCACGAAAGCAAGAAAAAGAAGTACGCTATTAACTATTAACGTACCTGTCTCTTCCGAAACGAATGAGTACATAGATATACGTATAGCTACCATCGAATCCTCTTAGTCT
+
4<:<?BCCCCACBCBBCBABCCCCC?CCC@CC99;C?C@CCCBBBD@BB?C@CCBAABAB2A?BBBBBBCCCBB;@>;;;;;*;@<@5;;;-;AB>BCCCCCDCD?B?BB?BCC?BBCCCCCCCCBBBCBCC@DCCCCBBBCCCCC?A=ADD@BAAABBBB?BBBBBB@BB@>>>?BBBBD=BBA?BDDCC2BB?B:;:AAACA;@<?A@@<@;??BBA>AA@@@AA=?=?BE@CCC?BBBBBBBCCCCCBBBBBBBAAA@@@::7:?@?@<@@<@@@:>>>>>
@ATNG8:02921:07491
GATGGTAGGCACGTGCTCACACATCCAGAAGATCAGGAACTCTAGAAGAATTCAGATTTTTAACACAGAGAGTAAACGTAAAAAGAAGGTTTTACAAGACTCACGTTAACAATATTGCAGCAGTACGCACACAATCGAAGCGCAGTAAGGATGGCTAGTGTAACTAGCAAGAATACCACGAAAGCAAGAAAAAAGAAGTACGCTATTAACTATTAACGTACCTGTCTCTTCCGAAAACGAATGAGTACTGTATCTATGTGTGCGCTACCATCGAATCCTCTTAGTCT
+
////6:9;;;//44499=<;99<55.5456;=<;;;6?;BA?:95<8??<<799994999$0177///9989337*7744444$4:5:-444&3;;0444337333.36;;64436::;<>><;;>;;9<5958<=<>9=A@89733-4.4;;6::::::894::;<>>:==733313////(///4//////#/838333875880515;88272../8817=::9982843737&7372;89>?;8;;;<;77777377333;<33/28888/553222458844
@ATNG8:02921:07520
GATGGTAGTATAGAGCTCTACATAGTACTCATTCGTTTCGGAAGAGACAGGTACGTTAATAGTTAATAGCGTACTTCTTTTTCTTGCTTTCGTGGTATTCTTGCTAGTTACACTAGCCATCCTTACTGCGCTTCGATTGTGTGCGTACTGCTGCAATATTGTTAACGTTAGTCTTGTAAAACCTTCTTTTTACGTTTAACTCTCGTGTTAAAAATCTTGAATTCTTCTAGAGTTCCTGATCTCTGGTGAGATATGCATGATGCTACCATCGAATCCTCTTAGTCT
+
::>>@DCCBBBBCCDD@BACBCBGCCAAAC@@?ADCD>BB=A=@?AAA@@=@DAA@798:BBC?C?BC@??BBAB?@@@@@.=><9>@>3><==9;88/7</377;896@@BCBBBB=@@@<@<@@?>=868:=@@A=AAA===?;;;?==<;::4:::4;=:>:?AA;?>>;;5:9:99-6)/)//888)88///*55999=;:;55/5555$275.55(/(/82875;?9>7;7;>>=?;;;>:>>;77///:===>>C=;;:<5::<9=8>=;>;=688///
@ATNG8:02922:07492
GATGGTAGGCGAGAGTGAGACGCAGTACTCATTCGTTTCGGAAGAGACAGGTACGTTAATAGTTAATAGCGTACTTCTTTTTCTTGCTTTCGTGGTATTCTTGCTAGTTACACTAGCCATCCTTACTGCGCTTCGATTGTGTGCGTACTGCTGCAATATTGTTAACGTGAGTCTTGTAAAACCTTCTTTTTACGTTTACTCTCGTGTTAAAAATCTGAATTCTTCTAGAGTTCCTGATCTTCTGGCGCGTATGTATGTCGCCTACCATCGAATCCTCTTATCT
+
884405::5<655<::::==669CDDBBBEGFACCCB=BB?B@A@@CCCB@CCCCC@D;;;BB7;89CBBBBCBC?B@<<<+445>;=?7?DCF?BCC@BB@A@ABBB?BDBAABCB@B??<??BA@A==>>=C;;;<???>>>>=>@@AAA::;;:::9::4;:>??AA@@@A<?>>?>/<4:188888(8<==C:BBA@@@@@BB<====,<///;6;9CD;@@EB;;;9=:?>????<?AB<@@;;;>>AAA???<;;///:6:677D=;;8<<A=CBBB
@ATNG8:02922:07494
GATGGTAGCTATACGTATATCTATGTACTCATTCGTTTCGGAAGATACAGGTACGTTAATAGTTAATAGCGTACTTCTTTTTCTTGCTTTCGTGGTATTCTTGCTAGTTACACTAGCCATCCTTACTGCGCTTCGATTGTGTGCGTACTGCTGCAATATTGTTAACGTGAGTCTTGTAAAACCTTCTTTTTACGTTTACTCTCGTGTTAAAAATCTGAATTCTTCTAGAGTTCCTGATCTTCTGGCTCTCGTAGACAGATACTACCATCGAATCCTCTTAGTCT
+
:<>>@DABBBBBBBCCCCCCBBBEEDCCCCAA=AEEE>BB@C@CCBBBCC?CCCCC?C?BABC?C?CCCAAACCC@AAAAA2@C?C>=>:?BCC?CCC@CB<>=?CCD@CAABBBBB=@BB>B>@@>>===A;AAAA7?>>>;;==>>AAA???A<???=AA<A:>=BA>>>>><@@@@@5@<A<AABBB/??==@*//6///:::=:=AAA.@>>@A;A7>>=A@@@???=@=B>?>@A7;;D=A@@;;:A@@@AAA@?==<::5:<==>;>>:>AA8=>:::
@ATNG8:02922:07519
GATGGTAGTGCGTGAGAGAGAGTCCCAGAAGATCAGGAACTCTAGAAGAATTCAGATTTTTAACACGAGAGTAAACGTAAAAAGAAGGTTTTACAAGACTCACGTTAACAATATTGCAGCAGTACGCACACAATCGAAGCGCAGTAAGGATGGCTAGTGTAACTAGCAAGAATACCACGAAAGCAAGAAAAAGAAGTACGCTATTAACTATTAACGTACCTGTCTCTTCCGAAACGAATGAGTACTGTATCTATGTGTGCGCTACCATCGAATCCTCTTAGTCT
+
ABCE@CCCCBBB@@@CCDCCCCCEE=CEC@CCCCCB@B@CCBBCAA>@C@C=@?@??=??.??BBAAABBBBB@6<>9999:*:C>C4;;;.;A@<@BCCCCCCCAC@A@?@CC?AABBBCCCCCCCCCBABACCAA?BCBBBCBA?B@CBC?BC@@@BBB?BDBBBC?BB?BBB>@@@@?8@??;?CCCC3BB>AABBCBC@@=@<??BD=A<@@BBB@DCCBCCC?C?BBC>CBB?BBBBCCCBBABBBBBBBCCBBBBBBBB?BCCAC=AA:>>@=BC:99
@ATNG8:02922:07534
GATGGTAGTGTGTCTCTGAGAGAGTACTCATTCGTTTCGGAAGAGACAGGTACGTTAATAGTTAATAGCGTACTTCTTTTTCTTGCTTTCGTGGTATTCATGCTAGTTACACTAGCCATCCTTACTGCGCTTCGATTGTGTGCGTACTGCTTGCAATATTGTTAACGTGAGTCTTGTAAAACCTTCTTTTACGTTTACTCTCGTGTTAAAAATCTGAATTCTTCTAGAGTTCCTGATCTTCTGGGTCTACGCTCGTCGCGCTACCATCGAATCCTCTTAGTCT
+
88:;?B@@@@@:9995:599@@BBBCAABBB?BBCC>BB@C@CBAA@?A-0-87738,//<<8?<A;;;;A;;>:==DDE1BC@BC@B=A;96466<7<<////:/5.59:::=@>4999.46<<=><@00-0==@;@CCA>>A...88.,(,,508..*/<4:4<<;885:?@<;9:9:*:<B39999*4:=<<7>699<@C;9:4:9:9'9>=9945=@B>BDBCCCHAF@GBBCCC@CCCE?B<;;BBABCBBBBBBBC;;9;BBCE@BB?CCD?ABD;<
@ATNG8:02923:07513
GATGGTAGCGCATATCAGCGCAGCCAGAAGATCAGGAACTCTAGAAGAATTCAGATTTTTAACACGAGAGTAAACGTAAAAAGAAGGTTTTACAAGACTCACGTTAACAATATTGCAGCAGTACGCACACAATCGAAGCGCAGTAAGGATGGCTAGTGTAACTAGCAAGAATACCACGAAAGCAAGAAAAAGAAGTACGCTATTAACTATTAACGTACCTGTCTCTTCCGAAACGAATGAGTACAGAGAGTACGATATGTCTACCATCGAATCCTCTTAGTCT
+
ABA<?B:6:BCCCCCBAACBCCBB?BCC@DDDGBB?B@CCDBBBC?CC?B?AA@:::::*:=BBBBCDDGCCC;BC:::::*;B=??BCD9CBB?BCBABCDCC@B@DD?DBB?CBBBBABBBCBBCB@AA@CCCC@CCCCCBBB@B@CBCABDCCCCCC@BBBBCD@BB?B?@=?@???398979BDDD/CC?CAAABCBBB?B?BBDD?B=AABBC@CCBBBBB@B?BBF=B@@=@@CCCCCCCCAAABCCCBABBBBBBBC?BBBCC?CC???>@BB=>>
@ATNG8:02926:07515
GATGGTAGTGTCATATGAGAGTGTGGTACTCATTCGTTTCGGAAGAGACAGGTACGTTAATAGTTAATAGCGTAACTTCATTTTCTTTGCTTTCGTGGTATTCTTGCTAGTTACACTAGCCATCCTTACTGCGCTTCGATTGTGTGCGTACTGCTGCAATATTGTTAACGTGAGTCTTGTAAAACCTTCTTTTTACGTTTACTCTCGTGTTAAAAATCTGAATTCTTCTAGAGTTCCTGATCTTCTGGGTCTCTCTCTCACGCACTACCATCGAATCCTCTTAGTCT
+
BC@@=A?ABBBAAB;@@@ABBCICFAGCDB@00)000/(/:6:7=BBCBBB>A>99;)/)///7)5.5;;::00)/=80////&///)4::>2;;9625A@=AA659;<==7696?><==;??B6;4:@@@:99@4:9@@259:>@;>AA999BC9;9?BBC?>@+0+00::<=;;;8<=@AA6@<@8999:9':==BC9@;;;A?@@@A4:999(9@@9999=BB9;;BBBAB@B?BB@AA@?ABBE?E@@BCBI<<;C;;;BBBBB=@A;;;<@B>;;;;???>@
@ATNG8:02933:07529
GATGGTAGCGCACACATAGATACAGTACTCATTCGTTTCGGAAGAGACAGGTACGTTTAATAGTTAATAGCGTAACTTCTTTTTCTTTGCTTTCGTGGTATTCTTGCTAGTTACACTAGCCATCCTTACTGCGCTTCGATTGTGTGCGTACTGCTGCAATATTGTTAACGTGAGTCTTGTAAAAACCTTCTTTTTACGTTTACTCTCGTGTTAAAAATCTGAATTCTTCTAGAGTTCCTGATCTTCTGGATAGCGACGCGATATACTACCATCGAATCCTCTTAGTCT
+
<>BB?BCCBBBCBDDC;;;CC;966?;><B;;:;BDD=AB?A>;;:95?>49<<;55)549955.59=;;<=5505=8==@@@+<<=29444)4;::5<65.5<.5565;<=@CB@B@992959294>;>9>@;94;;;>4;<<696@@<;;;BBA>@<;;9<@@<@=AAA;;:A@@=?99999'97@9>><<<+69C=>3;595555955.5555$55555.56;B<@@@9944098A=<B<A<?>@9;999@BCFHCCBCCDDCCCD?BBCCD???;?::39CBA@
@ATNG8:02937:07533
GATGGTAGTATAGATCTCTACATAGTACTCATTCGTTTCGGAAGAGACAGGTACGTTAATAGTTAATAGCGTACTTCTTTTTCTTGCTTTCGTGGTATTCTTGCTAGTTACACTAGCCATCCTTACTGCGCTTCGATTGTGTGCGTACTGCTGCAATATTGTTAACGTGAGTCTTGTAAAACCTTCTTTTTACGTTTACTCTCGTGTTAAAAATCTGAATTCTTCTAGAGTTCCTGATCTTCTGGCGCGTATGTATGTCGCCTACCATCGAATCCTCTTAGTCT
+
AABB?BCCCCBBBCBBBCCBBECCCCCCCCBB@BCDE=AB?B?BBBDCCC@CFCCC@CACCCBADADCCBCCCDCABBAAB2AC?B?@@<@ADF@CCCAGD@;;;CBC@BDCBBB@@=@AA=A@CCCBCDDD<BBCB?BBDCCCBBCCCCBCCCB@CCC@CC?C<@@DDDCCBC?BCCCC<D@C@BBBBB0BCCCC>CECCCCCCDC@CCCC5CBBBB@B@BC@CCDCCBB>A@CCCDCC@AACADBCBCCBBBCCCCBBB@CBB?@@@@@<@@?????BBC??
@ATNG8:02939:07508
GATGGTAGTCTCAGATAGTCTATAGTACTCATTCGTTTCGGAAGAGACAGGTACGTTAATAGTTAATAGCGTACTTCTTTTTCTTGTTTTCGTGGTATTCTTGCTAGTTACACTAGCCATCCTTACTGCGCTTCGATTGTGTGCGTACTGCTGCAATATTGTTAACGTGAAGTCTTGTAAAACCTTCTTTTTACGTTTACTCTCGTGTTAAAAATCTGAATTCTTCTAGAGTTCCTGATCTTCTGGGTCTCTCTCTCACGCACTACCATCGAATCCTCTTAGTCT
+
B@@?9=>@CBCCCC@@@@B@<>BAAABAA>;9.49990:;;A=AB=B?@@<EBB==8<8556<8@9<<@<55599.44444$4;398::.8:==7;776:=+//:::=>BCCCCBBB?BBB@B?BBCBBB>>;>99:4::???=?>;;;;=?=??<BBA;@@29.9>=//)/::>;CCCCC7@<@299999':9@@B8BB@>>>999929999$944995:8==9>::00/<6>:008AA@=A>@>:>@@>AAABAAACC000<00+....-)-868-.)0///6
@ATNG8:02945:07528
GATGGTAGTGTCAGTGCGCGTCGTCCAGAAGATCAGGAACTCTAGAAGAATTCAGATTTTAACACGAGAGTAAACGTAAAAAGAAGGTTTTACAAGACTCACGTTAACAATATTGCAGCAGTACGCACACAATCGAAGCGCAGTAAGGATGGCTAGTGTAACTAGCAAGAATACCACGAAAGCAAGAAAAAGAAGTACGCTATTAACTATTAACGTACCTGTCTCTTCCGAAACGAATGAGTACGTGTGACGTACGTGAGCTACCATCGAATCCTCTTAGTCT
+
<<<>@DCABBEBBBBBBABBB>>BB@DCC@GGDDBB?B?AAACBBB@CC?B?AA?:999-:8>=??@BAA@A@9>>;;;;;*;A@A5;;;-;AA>BBAACCB;;9;@BB@CCC@CBAABBBBCCCDCBBBC@CCBB@BAAABBBA=A=A@@=ABB@@ABB?ABBABB?BC?BCB?BBBBE>AAA<>===?,<A=>>@?@BB?B<B:>>AA=A<>>BBF@CCBB???<?<?@@9@::89AAABBBBBBBBBABCCBAACBBCBAB>@::::?AB?9:9<@@???
@ATNG8:02947:07521
GATGGTAGTGTCATATGAGAGTGTGTACTCATTCGTTTCGGAAGAGACAGGTACGTTAATAGTTAATAGCGTACTTCTTTTTTCTTGCTTTCGTGGTATTCTTGCTAGTTACACTAGCCATCCTTACTGCGCTTCGATTGTGTGCGTACTGCTGCAATATTGTTAACGTGAGTCTTGTAAAACCTTCTTTTTACGTTTACTCTCGTGTTAAAAATCTGAATTCTTCTAGAGTTCCTGATCTTCTGGGTGTATCAGCGAGTATCTACCATCGAATCCTCTTAGTCT
+
8;;;<?@?ABCBCBCBCCCDDDEEDGCCBA;;09<@>4==9<8?@@BCB@<@@BCA=@=CA;:8;?DBCCC;:5<6555555#44.499909;456;AB?BB=AAABBB@CCCDEEECBCFC?@=ABBIBBBC?AAAA?CBBBCB<<;ABACBB;;9;BA@CD7;6;;@?AABAA>AAAAA7@;@<;;;;;*:;BCC>CCCBBAAABC>BBBB0ABB;;5;5;;5;EEBC;;9;=ACCDGLABBBB=BBBCGCCCBCCCA@ACC;;6;A@A@<>>;>::4;B@;:
@ATNG8:02948:07493
GATGGTAGTACATGATAGACGACACCAGAAGATCAGGAACTCTAGAAGAATTCAGATTTTTAACACGAAGTAAACGTAAAAAGAAGGTTTTACAAGACTCACGTTAACAATATTGCAGCAGTACGCACACAATCGAAGCGCAGTAAGGATGGCTAGTGTAACTAGCAAGAATACCACGAAAGCAAGAAAAAGAAGTACGCTATTAACTATTAACGTACCTGTCTCTTCCGAAACGAATGAGTACGATGAGATCTCGTGTGCTACCATCGAATCCTCTTAGTCT
+
?<??@CCC@@BCBBBCCCCC9;;BC@CEF@CCCCCC@C@BBBCCCC@AA>@?CCCCCCCC5C@ABGCC?CABB8BB@AAAA0A>;:4999*9B@>CCCBDCCCD@C@AA>ACCAAAACCCCCDCBBBCCBB@B@@@>A@BCBBBB@BAEA@>@CCCCCBB?BCCCCC@BB=AAB?DBABA<BBB@BDCCC3BB?BBBBBCCBA6:6:?AA7:7;ABBB?CAAABBB?B?AAA<BBB?BABBBBBBBBCCCBBBA??@@D===?B<@@A??<>>::::8>BBBB
@ATNG8:02907:07549
GATGGTAGGCACTGCGCACACATCCCAGAAGATCAGGAACTCTAGAAGAATTCAGATTTTTAACACGAGAGTAAACGTAAAAAGAAGGTTTTACAAGACTCACGTTAACAATATTGCAGCAGTACGCACACAATCGAAGCGCAGTAAGGATGGCTTGTGTAACTAGCAAGAATACCACGAAAGCAAGAAAAAGAAGTACGCTATTAACTATTAACGTACCTGTCTCTTCCGAAACGAATGAGTACTGTATCTATGTGTGCGCTACCATCGAATCCTCTTAGTCTA
+
;5>A;?CC@BCCCCBBBBAA@FCCC>CCC?CCBCBCACACCBBBBD@CC@C@CBB;;;;;*<=BCCBCDDB:;;69A::;;;*;@>A?B@B7@CB?BCCCCBBBB?B@CC@CCC@BBBCCCCCCCCBBBCCB@CCBD?CCAAAAAC@D?BBB@BC?CB?@@?CCBBBC?BB>???<??BBC=???<=?<>>.?A?B???BBBBA;A;AAAA=B<A?BBB@BBBBAAA=><>CD>DAB?BBCCBBBBBCCBBBBBA@AAAAA@@@@=@ABBC=>>:;;:;@B???B
@ATNG8:02912:07546
GATGGTAGTATAGAGCTCTACATAGTACTCATTCGTTTCGGAAGAGACAGGTACGTTAATAGTTAATAGCGTACTTCTTTTTCTTGCTTTCGTGGTATTCTTGCTAGTTACACTAGCCATCCTTACTGCGCTTCGATTGTGTGCGTACTGCTGCAATATTGTTAACGTGAGTCTTGTAAAACCTTCTTTTTACGTTTACTCTCGTGTTAAAATCTGAATTCTTCTAGAGTTCCTGATCTTCTGGATACACTCATGTGCACCTACCATCGAATCCTCTTAGTCT
+
////698<BBBBDCBEBCBCCCCCCCBBCCBB@BCCC>BB@C@BBBBBBCAE::;B@C?AA??<?<?BCABAAAE@CBBBB3BD@BBBB<?@BC>BAC@AA<??BBCCACBBBAAAB@>>>>D;>=@?>A7707<::4888;AABBBAC????@@=??><BD<A:>>?:;;@??;>>>DD5D=D;>>??>/::666.6-----7;6:0878(2899=4>4<<9>?AAA@@7:59=@;;;188A7;;BAA@@>>>???;;;8:9957///=9<=16;@<@???A
@ATNG8:02914:07566
GATGGTAGACATATCGTACTCTCTGTACTCATTCGTTTCGGAAGAGACAGGTACGTTAATAGTTAATAGCGTACTTCTTTTTCTTGCTTCGTGGTATTCTTGCTAGTTACACTAGCCATCCTTACTGCGCTTCGATTGTGTGCGTACTGCTGCAATATTGTTAACGTGAGTCTTGTAAAACCTTCTTTTTACGTTTACTCTCGTGTTAAAAATCTGAATTCTTCTAGAGTTCCTATCTTCTGGTATACACACTCGCTCGCTACCATCGAATCCTCTTAGTCT
+
:;0000<@:AD<;;;<<;;;;;<=>>>>>BBB=A;;:)44.4.499=?@@;@B@@@<A-0/9969=@@???A@8<433333$374;33.3::?7BB@?@@589?ABC?DAABBB@@<@@@=A<@@@B?===8<<<<8=?:;::;;;>=>>===@=>>>=A@6;6;==>>A@@@8==@DD5@;?;@ACDD/A;67@6=:9///<<:=8=>>=)7778>9>:>>:>??>@@@<A;=<=>:9<<<-//8==B>::=///====>>=7:9::9-//7:::7<==;;
@ATNG8:02924:07560
GATGGTAGGACGAGCGTCTGAGAGGTACTCATTCCGTTTCGGAAGAGACAGGTACGTTAATAGTTAATAGCGTACTTCTTTTTCTTTGCTTTCGTGGTATTCTTGCTAGTTTACACTATCCATCCTTACTGCGCTTCGATTGTGTGCGTACTGCTGCAATATTGTTAACGTGAGTCTTGTAAAACCTTCTTTTTACGTTTACTCTCGTGTTAAAAATCTGAATTCTTCTAGAGTTCCTGATCTTCTGGGCTGCGCTGATATGCGCTACCATCGAATCCTCTTAGTCT
+
-666(---(////:5555=:455:.54?9000*-(---(--(/)/9;:>??7;666<1916BAA?B?BBCCDBCBB=;;;;;*5:9,5=9<4<<B>7;<C9>=>>>CC;<;.;::ABBAB>@??;?=@B=;=800*/9::9AABABCCCDDA@?B@?@=;;;59>;>;>>@@<====1566<<+<.5.5;<<<)66;>>6>==?>>>666:=@?@+@9779)/)/;)//:<:/0*/3//088849:<=4<65595556<<999>=@9929999D?CC@99969@@AA
@ATNG8:02929:07576
GATGGTAGTCTCAGATAGTCTATAGTACTCATTCGTTTCGGAAGAGACAGGTACGTTAATAGTTAATAGCGTACTTCTTTTTCTTGCTTTCGTGGTATTCTTGCTAGTTACACTAGCCATCCTTACTGCGCTTCGATTGTGTGCGTACTGCTGCAATATTGTTAACGTGAGTCTTGTAAAACCTTCTTTTTACGTTTACTCTCGTGTTAAAAATCTGAATTCTTCTAGAGTTCCTGATCTTCTGGGTCTCTCTCTCACGCACTACCATCGAATCCTCTTAGTCT
+
B@@:<?>CDDBBB?@@@@;96;@9<<EEDBA@?@BBC>DD@C@CBCCCJEAECBCC@D@CCBB@C@CBCB@@<>D;BCBBB3BB?AAAA;@@AC?CCC@CC9;;@A;<7;BCEECCC@BBGAC?BBBBBECC@CCCB?BADCCCBBBCEDB@@@@=@AA=BC>B?BBCDCDCCC<B;;;;.;>C>;<;;;*;BCCD=CBCGDCA@AA4;;:;';==;;9;?CC@BCCCCCC@C@ABBBBB@CEGG?CBBBBBBBBBBBBBCCCCC@BBA;;5;;5;;9<@A:::
@ATNG8:02933:07578
GATGGTAGGACGAGCGTCTGAGAGGTACTCATTCGTTTCGGAAGAGACAGGTACGTTAATAGTTAATAGCGTCTTCTTTTTCTTGCTTTCGTGGTATTCTTGCTAGTTACACTAGCCATCCTTACTGCGCTTCGATTGTGTGCGTACTGCTGCAATATTGTTAACGTGAGTCTTGTAAAACCTTCTTTTACGTTTACTCTTGTGTTAAAAATCTGAATTCTTCTAGAGTTCCTGATCTTCTGGGTCTACGCTCGTCGCGCTACCATCGAATCCTCTTAGTCT
+
::=>@BBD?CC9<;A@@@BBCDCC?BBCCC@@>ABBB=BB@C?CBBCCCD?BBFBB@B@CCCC@DADCCCCCDD?;;:::*:C=B@@@;@DCC?BAA?AC=;:;BAB@BDCCCCCD@BBC?C?CBBBCBCD?CCBB>CDDCCCCBBAAADDDCB?CCC?BB>?>@CCCCCCBA;@:;:;.;>B>;;;;.;CCCC>BACIHACBCC5;;;;*;A@AB?B?BCADCDDCDC?B?CDDDBB=B;:<6<@AADBBACCCBBBCCCCC@CBBBB?BB?BAA?CDBBB
@ATNG8:02935:07546
GATGGTAGTAGTACACTAGTCATACCAGAAGATCAGGAACTCTAGAAGAATTCAGATTTTAACACGAGAGTAAACGTAAAAGAAGGTTTTACAAGACTCACGTTAACAATATTGCAGCAGTACGCACACAATCGAAGCGCAGTAAGGATGGCTAGTGTAACTAGCAAGTAATACCACGAAAGCAAGAAAAGAAGTACGCTATTAACTATTAACGTACCTGTCTCTTCCGAAACGAATTAGTACTATATGACTATACTGAGACTACCATCGAATCCTCTTAGTCT
+
88885:<<AB@@;;?;=BBB?A@BB>A@@<@AB?;:.5.//////:277)/)5;444::&4.44449:::444(49:;<<+;;.5.555&/::4:////7/5549.446;99399::;;<>?===<==@@8::44.4888;<;A>A?B99695555==A@B?=:--(---37--(/3333(3;;13333&33,33339999839377?:;@022:;:.558:999381668(//838388887888////////333333....3..2257.33(..3.36...
@ATNG8:02941:07551
GATGGTAGTATCTGCACACTCTGTCCAGAAGATCAGGAACTCTAGAAGAATTCAGATTTTTAACACGAGAGTAAACGTAAAAAGAAGGTTTTACAAGACTCACGTTAACAATATTGCAGCAGTAGCACACAATCGAAGTGCAGTAAGGATGGCTAGTGTAACTAGTAAGAATACCACGAAAGCAAGAAAAAGAAGTACGCTATTAACTATTAACGTACCTGTCTCTTCCGAAACGAATGAGTACACATCGTCGTGTCGTGCTACCATCGAATCCTCTTAGTCT
+
ACCC?CCCCDDD;;9?;BBBBBBBC@CGHACCCC:::;@BBCCCCB@BC?B@BCCCDGFA/A>DCCBBBBB??=6=<;;;;<';<<;455505=?<@C?CDCCCD=@<@@<@BBADDCCBBCCCFCGCCBA=@CBB@BBGIDDBB@B?BBC?B@A@@0008<:;;:<8=C:=:?<????A<>?@<7799:(9=9<ABBBCBCD@B?ACDD?D=??BBB=A999BBE>B>AA@<@BC@;;;BBAADAABCBBBCCCCDBCCCCBB@BCDBB?BB?AAC?BBCBB
@ATNG8:02947:07570
GATGGTAGGCACTGCGCACACATCCCAGAAGATCAGGAACTCTAGAAGAATTCAGATTTTTAACACGAGAGTAAACGTAAAAAGAAGGTTTTACAAGACTCACGTTAACAATATTGCAGCAGTACGCACACAATCGAAGCGCAGTAAGGATGGCTAGTGTAACTAGCAAGAATACCACGAAAGCAAGAAAAAGAAGTACGCTATTAACTATTAACGTACCTGTCTCTTCCGAAACGAATGAGTACTATAGACTATCTGAGACTACCATCGAATCCTCTTAGTCT
+
77:;@A??;BB@@@@BCCCDDCFCE@CBB@CCDEAA?BACCC::;C@CE@DACA?:;:;;*;>BBCCBBBB;99.9>;;;;9$9;;;4;990;@@>>C>CCCCDD@D?BB@BCC@BCCCCCCCCBBCCCBBC?BC@?=@CCACDBB?B?BCD@CCBBBCCD?@@@CCC@BB@AAB9::ABA;????BBECC2BB?BAAABBBBA;>;??BB<A;AACCC@AAAAABB?B?CDF>F@@=?ABCBBCBABBBB???BCCCACCCDBB?CBBAB?AB>ACC?CAA@?
@ATNG8:02953:07543
GATGGTAGCACGAGTCACTCATATCCAGAAGATCAGGAACTCTAGAAGAATTCAGATTTTTAACACGAGAGTAAACGTAAAAAGAAGGTTTTACAAGACTCACGTTAACAATATTGCAGCAGTACGCACACAATCGAAGCGCAGTAAGGATGGCTAGTGTAACTAGCAAGAATACCACGAAAGCAAGAAAAAGAAGTACGCTATTAACTATTAACGTACCTGTCTCTTCCGAAACGAATGAGTACTATGTAGAGCTCTATACTACCATCGAATCCTCTTAGTCT
+
;<>>;CCCCAA<@CCCCCBCCCCCG?CBB?BBCDA@?A@CCCCCCC?CC?C@CC?9::::*:>@ABCBBBCB@@9>>:;;;;*;C>A>AA@7@A@;?CCCCCFCC@C?@@<@BC>@AJCAABGICCCCECCB@CBBB@CCBBBCBB?B?BAB>BBCCCCBB?BAAAAA?AA?@AA?ABACC=???9==>??1?B?CBDAAABB@=@;>>>>8<:=>BCC@CCBBB??;?=@@A:AED>AABBBBBBBB?>?CBCBC@@@>==@@@<@CCCD=?@<;;::?B@@A
@ATNG8:02954:07578
GATGGTAGAGAGACTGTAGCGCACCCAGTAGATCAGGAACTCTAGAAGAATTCAGATTTTTAACACGAGAGTAAACGTAAAAGAAGGTTTTACAAGACTCACGTTAACAATATTGCAGCAGTACGCACACAATCGAAGCGCAGTAAGGATGGCTAGTGTAACTAGCAAGAATACCACTAAAGCAAGAAAAAGAAGTACGCTATTAACTATTAACGTACCTGTCTCTTCCGAAACGAATGAGTACGAGAGTCAGAGCAGAGCTACCATCGAATCCTCTTAGTCT
+
<>>>@C:96B=>EE:;;D;:9@AAA4@CBAAABBBD>B>BBBCCCC@BB?B@AA773333$36:98::9?;;==3<>;:99&4;39.999&:55.5699BCCBB?A?;;:<EE@DCBB;;;CCCCBBBABB>;<;;59<<>>00/6:6?BB?BBCBBBBB?BBBAACA??<>BB?CC>?=5=99299:::(:@?9:7CC?@?;5:9655>:?:?@CAA>AAB:98>9>>B?>9>-.*...-::;>??777<A??AB@@@=BBBB@B?>==1897;;;7;?BBC
@ATNG8:02921:07593
GATGGTAGTAGTACACTAGTCATACCAGAAGATCAGGAACTCTAGAAGAATTCAGATTTTTAACACGAGAGTAAACGTAAAAAGAAGGTTTTACAAGACTCACGTTAACAATATTGCAGCAGTACGCACACAATCGAAGCGCAGTAAGGACGGCTAGTGTAACTAGCAAGAATACCACGAAAGCAAGAAAAAGAAGTACGCTATTAACTATTAACGTACCTGTCTCTTCCGAAACGAATGAGTACACATCGTCGTGTCGTGCTACCATCGAATCCTCTTAGTCT
+
<<>>@BAACCCDDBBCCDCBB@@;;6;BB@CCFDBB>B=AAGBCCI@CC@C@@@@;;:::*;3@<>B@@B<9:;0:@;;;;;$9<;;9;;9+9=;7;C>CCCBCCABGCB?BCC@CCBBBBCAABCCCDCBB?BBBA>ADCCFEAA;=:=00-0@AACAAC?CCCBBC?BB?CCE>AABBC>BAB=A@@A@.AB?BBBBBCBAA<@=@?>>;?;>>ABB?AA:::AA@A?BCH>CBB?BBBBBBBBCBBB??@CBEB?@?AABBB?BBBBB@CB?BBC?BBBBB
@ATNG8:02932:07592
GTTGGTAGAGTATCATGTGTATCTCCAGAAGATCAGGAACTCTAGAAGAATTCAGATTTTTAACACGAGAGTAAACGTAAAAAGAAGGTTTTACAAGACTCACGTTAACAATATTGCAGCAGTACGCACACAATCGAAGCGCAGTAAGGATGGCTAGTGTAACTAGCAAGAATACCACGAAAGCAAGAAAAAAGAAGTACGCTATTAACTATTAACGTACCTGTCTCTTCCGAAACGAATGAGTACTATAGACTATCTGAGACTACCATCGAATCCTCTTAGTCT
+
AA>A@CCCBBCDCBBBCBBBCCBBB?BBA@BCCCAA?A<A@BBB::8;A>BACCCCCCCC5C?BBCDDDEFCCC>CCBBBBC5CC@DAFFD;BBB@BCCBBBCCC?C?BC?BBB?ACAACBCCBBBCCCCCC=@D997;CCBBEAA?AADCC@CCBCBDBB=BDDDBB@??=?CC=@A??>:>BA<999999%9;9;<=?B@D@?;><<>AA5979ACCB@CB;;;BA=A>;;;6;BB@BCCBBBBBCCDD@@@BBBBCCCCCCCC?ABBBD?BB?>>>?AA@@?
@ATNG8:02932:07600
GATGGTGTCATATGAGAGTGTGTACTCATTCGTTTCGGAAGAGACAGGTACGTTAATAGTTAATTGCGTACTTCTTTTTCTTGCTTTCGTGGTATTCTTGCTAGTTACACTAGCCATCCTTACTGCGCTTCGATTGTGTGCGTACTGCTGCAATATTGTTAACGTGAGTCTTGTAAAACCTTCTTTTTACGTTTACTCTCGTGTTAAAAATCTGAATTCTTCTAGAGTTCCTGATCTTCTGGAGATATCATCAGCGAGCTACCATCGAATCCTCTTAGTCT
+
ECCD<BBABBDDDCBBCDCCCCCECDC::<;CFF>DD?D?CCCCCBB?BBABB@D?A@CCAC@B9::ABABB?BBBB?3AA8;;8818=<=7B@@888,77?;>@7<BBB@@BB<AAC@B<A@BAABB@?A@@>;?==AAA>>>?<><==AC7<>A:@A9><>?=?>AA==<>?=>?6?;?=?????/?B>>>9>==>A@@@AA=AAAA/A>>AC?B=???BBBCBBB?B?B699BB=AAA=AAAAAACD@??>>>>>>@AA:><=??;?B@BBA?==888
@ATNG8:02933:07600
GATGGTAGGCGTGTGGAGAGTCTGCCCAGAAGATCAGGAACTCTAGAAGAATTCAGATTTTTAACACGAGAGTAAACGTAAAAAGAAGGTTTTACGAGACTCACGTTAACAATATTGCAGCAGTACGCACACAATCGAAGCGCAGTAAGGATGGCTAGTGTAACTAGCAAGAATACCACGAAAGCAAGAAAAAGAAGTACGCTATTAACTATTAACGTACCTGTCTCTTCCGAAACGAATGAGTACGAGAGTCAGAGCAGAGCTACCATCGAATCCTCTTAGTCT
+
>AB>ABBB@BBBBCB?BCCCB@@CCD>CCC?CCCCCC@D?BBCCCDC@CC@B>@D?:::::*;?CCCDDA@ACCD;?@77777)8@<?2988.7<?BBBBAABBBB@B?BB?BBD?A>>>>>>>DAA@>>>A@:@@AA5;;=??AAA:>:>;@>ACCCBAAA>BA>>BB>BB>@@B>BB@@@;@>>988888(6<7=;>=;;:=D>D=B???:>:<AA<<:=>>=>@@=A<AAC7AAC?AACCCCAAAABCCA>AAABAAA::;@C9>>ABC>BB>B@;5?98::
@ATNG8:02934:07592
GATGGTAGTAGTACACTAGTCATACCAGAAGATCAGGAACTCTAGAAGAATTCAGATTTTAACACGAGAGTAAACGTAAAAGAAGGTTTACAAGACTCACGTTAACAATATTGCAGCAGTACGCACACAATCGAAGCGCAGTAAGGATGGCTAGTGTAACTAGCAAGAATACCACGAAAGCAAGAAAAAGAAGTACGCTATTAACTATTAACGTACCTGTCTCTTCCGAAACGAATGAGTACTGTATCTATGTGTGCGCTACCATCGAATCCTCTTAGTCT
+
::<<?BCCABBB<6:CCEBBBA?::04446;@@BBB@F@=BE::9C@BC<@;:@=4444&468::<<;;>555/5;@>CC6=@29.99,5;@8=C?>>>>>B?B?@@=@DC@DDCCBBCJGFCCBABBB?A@@@=AA@@@DDC?C@B;;9;A@@BB:>9?@?@?B>A?>@@=8<>777)8<<899999(9>8;=:@===::::655>?;A;>=@@@;@A???BB@B>BBA7>9829?@A@A@BCAAACAAABBB?>>>A>7855>;9:5>>97775;??88
@ATNG8:02935:07596
GATGGTAGCTCGCTGATGATATCTCCAGAAGATCAGGAACTCTAGAAGAATTCAGATTTTTAACACGAGAGTAAACGTAAAAGAAGGTTTTACAAGACTCACGTTAACAATATTGCAGCAGTACGCACACAATCGAAGCGCAGTAAGGATGGCTAGTGTAACTAGCAAGAATACCACGAAAGTAAGAAAAAGAAGTACGCTATTAACTATTAACGTACCTGTCTCTTCCGAAACGAATGAGTACACATCGTCGTGTCGTGCTACCATCGAATCCTCTTAGTCT
+
:;<<?CBBBBCCC@@@CBBABBBAA?BDHBDCCCBB?B@BCCBBBA?AB@B?B@=89999)9<@CBABBAA9:8*8>9;;;.4B:?.;;;*;BC@CBCCCCCCD@C@CC?CCC?CCBABCDCCCCDCCCCC?CDBB?BBBBBACB?C@C@@>ACCCCCCC?AAACCC?AA>@BB?BCCCC>A>@=;;<<;*;C>BCCCCCCCB@C@BBBB?C?AABBB?BCBBBBB@C@BBB>BBB?BBBAACCCCAAAACCCCC???ACCFBA?AAAAC?CC@>>>@BBBBB
@ATNG8:02941:07598
GATGGTAGACATATCGTACTCTCTGTACTCATTCGTTTCGGAAGAGACAGGTACGTTAATAGTTAATAGCGTACTTCTTTTTCTTGCTTCGTGGTATTCTTGCTAGTTACACTAGCCATCCTTACTGCGCTTCGATTGTGTGCGTACTGCTGCAATATTGTTAACGTGAGTCTTGTAAAACCTTCTTTTTACGTTTACTCTCGTGTTAAAAATCTGAATTCTTCTAGAGTTCCTGATCTTCTGGGTCTACGCTCGTCGCGCTACCATCGAATCCTCTTAGTCT
+
88:;=AB@BCBBBBCCBBBBCCBCFD;;;CBA=ABBB=BDACABB@AADD?BBBCC?B>AACE>B?DCBBABBB@8::988$/60600,/9=@=CBB@BB@BBBBBC?C@?@CCAA;<;<<A;>@>;<<AA:?>??;?>AAAAA>;<<==>D@@<?AA<AA8:7:@@==>@::5;==??5?;>:=====.=>=<@0766///766=:=ABA*555773;6@A9>@@@;>=<C<@@;66=///==4;9:>???>>>=>=>>>>>>=???>=:>>;??@=A@;;;
@ATNG8:02943:07592
GATGGTAGCTCACGTACGTCACACGTACTCATTCGTTTCGGAAGAGACAGGTACGTTAATAGTTAATAGCGTACTTCTTTTTCTTGCTTTCGTGGTATTCTTGCTAGTTACACTAGCCATCCTTACTGCGCTTCGATTGTGTGCGTACTGCTGCAATATTGTTAACGTGAGTCTTGTAAAACCTTCTTTTTACGTTTACTCTCGTGTTAAAAATCTGAATTCTTCTAGAGTTCCTGATCTTCTGGGATGTGTGCGCAGTGCCTACCATCGAATCCTCTTAGTCT
+
88<<?BAAAB=A@@@A@?@CBBBBBBAAAB;;5;@@A;BD?I@BABBBCBACCDCE?C?@ACBADACCABACA@@<99999)9>>@99:49BBDA@A?AAA<@?A????CBBCCCBB?BBB@B@CCBBBC>>9>>>>9>>@@=>>>>C>>>???A=>>><?@<A<>>>>>>>>D:=>@A@3@<@;>>DDD/>>?AA:@?@778>===<>CBB/@;;;?<?=@@<@@@@ABB=?<?;;;>@6776=6=///<77;67>///9166969::;C=AA<?<=7==///
@ATNG8:02949:07598
GATGGTAGAGTACAGTGTAGTAGACCAGAAGATCAGGAACTCTAGAAGAATTCAGATTTTAACACGAGAGTAAACGTAAAAGAAGGTTTTACAAGACTCACGTTAACAATATTGCAGCAGTACGCACACAATCGAAGCGCAGTAAGGATGGCTAGTGTAACTAGCAAGAATACCACGAAAGCAAGAAAAAGAAGTACGCTATTAACTATTAACGTACCTGTCTCTTCCGAAACGAATGAGTACGTGTGACGTACGTGAGCTACCATCGAATCCTCTTAGTCT
+
>>>>?CAABCCCCCBBCCCDCCC::;<IC@HCCCCB?C?CBCBBBC@DC>@=?>=8999-:<@ABCBBAA998*9>@BAB8@B;A2;;;*:=?=ACCCCCBCC<@<@@=@CC@BBCCC@AACCCDBBBCC@CBBB=BCCCCCCB>C@BBB@BCCCCCDC?AAABBB@BC@BBB?BBCFD>BA@=@@@@@.@A=99:BCBCDD=C;>>@@;@=BABBB?AAAAAAAAD@DFD>CCB=??BBBBBBBBBBBBBDBBBCBCBBBAA=A???B@BB@:::?@BABB
@ATNG8:02950:07596
GATGGTAGCAGACGTGACAGAGCGCCAGAAGATCAGGAACTCTAGAAGAATTCAGATTTTTAACACGAGAGTAAACGTAAAAAGAAGGTTTTACAAGACTCACGTTAACAATATTGCAGCAGTACGCACACAATCGAAGCGCAGTAAGGATGGCTAGTGTAACTAGCAAGAATACCACGAAAGCAAGAAAAAGAAGTACGCTATTAACTATTAACGTACCTGTCTCTTCCGAAACGAATGAGTACGAGAGTCAGAGCAGAGCTACCATCGAATCCTCTTAGTCT
+
/:;;@@@@CDDBBCCCCBB=GCCHD>B::46A@:;9=@;@;99>::3:@;>99;888888'82888:====;?>37794999(9:5<7<<<2<=>8=96;9955;7;:@C;CBC?CAA@CDCCCCDCA@@AA>A@@@@DCBBBCBB?B@CAA?ACCCCDCA?ACCBCB?BB?>>88<<<<<3888499=>@.@C?999CB@?@><@:?A;;5;588;BB?BA@?989=>9=?>9====>>?CDBBBC??:::BABBBBBBBBB@A===>>C>BB<988:>@???
@ATNG8:02952:07607
GATGGTAGCGCATATCAGCCAGCCCAGAAGATCTGGAACTCTAGAAGAATTCAGATTTTAACACGAGAGTAAACGTAAAAGAAGGTTTTACAAGACTCACGTTAACAATATTGCAGCAGTACGCACACAATCGAAGCGCAGTAAGGATGGCTAGTGTAACTAGCAAGAATACCACGAAAGCAAGAAAAGAAGTACGCTATTAACTATTAACGTACCTGTCTCTTCCGAAACGAATGAGTACCTCTCAGACGCTCGTCCTACCATCGAATCCTCTTAGTCT
+
>>B>?BAADDBB9:9CCCB?A:994;CC@DCCCCC@C?BBCCCCC@BB?B?@@?9:::-;>ACBBBBCC::8*7>99:;.;C>B5;;;&9<<=>BBCGKDBA<@<?>;?BB?BBBBCCCDCAADDDDDC@CCAA?ABBBBBAA>A?B@A?ABCCDDCC?BCBBBB?AA>BBB>@ABED<A??9<<<>2?A?B?>>CDC9636:=><=:=<@@CCD?BBAAABC?C?AAA=CCC=@ACCBBB?BBBAAAACCCB>>>=8<:;6;AABA=AA<?=>:>E=>>
@ATNG8:02957:07048
GATGGTAGCTATACGTATATCTATGTACTCATTCGTTTCGGAAGAGACAGGTACGTTAATAGTTAATAGCGTACTTCTTTTTCTTGCTTTCGTGGTATTCTTGCTAGTTACACTAGCCATCCTTACTGCGCTTCGATTGTGTGCGTACTGCTGCAATATTGTTAACGTGAGTCTTGTAAAACCTTCTTTTTACGTTTACTCTCGTGTTAAAAATCTGAATTCTTCTAGAGTTCCTGATCTTCTGGACAGAGTGTGCAGATACTACCATCGAATCCTCTTAGT
+
884596<>==;;:5555659<<5565999=BC@CCGF>BB@C@CDCC@@@@DDCAA>A?BBBD?B?BCCBCCC=C?AAA@@.>857997(3;@@?BDC=AA9::CB??>?CBBBBCC?BAA?A?CAA>???A<AABA:=>A?>=>@AAAAA@@@@;@@@<@A<A<AA???@BBB=@>>CC5D:?;?@AAA/@@;;90557///777>18888(5:;;@<@<@@=B???>>>=A<A@BABA<>>?;?>====A=>=@AAA;;;;:A78879919;3666,//3
@ATNG8:02957:07069
GATGGTAGTACATGATAGACGACACCAGAAGATCAGGAACTCTAGAAGAATTCAGATTTTTAACACGAGAGTAAACGTAAAAAGAAGGTTTTACAAGACTCACGTTAACAATATTGCAGCAGTACGCGCACAATCGAAGCGCAGTATGGATGGCTAGTGTAACTAGCAAGAATACCACGAAAGCAAGAAAAAGAAGTACGCTATTAACTATTAACGTACCTGTCTCTTCCGAAACGAATGAGTACGATGAGATCTCGTGTGCTACCATCGAATCCTCTTAGTCT
+
>:<?@DCCCCCCCCDBBBBC;<;CE@BBF@BBBACC@C@CBAACCCADD?B?BCCCCCCC5CACCCBBDCCCCD?CC@@@AA5@G?G4;;;6;CC?CBBCCCCBB@B@CC@CBB?BCBCBBBC@@@CBBCCC@BCCC@BBCECCBBBC@CBB@BCECBBBC@BEBBBC?;:7:;;=BBAFD>CBB?ABDDD3AA?BCDBBBCDC@C@CCIC@C@BBBBB?BCBCCCCAE@CCC>CCC@CCBBADDDDB@AAABC@@@BBBB@@BB>BBBBB@BB>@@@>>CAAB
@ATNG8:02960:07054
GATTAGTATAGAGCTCTACATAGTACTCATTCGTTTCGGAAGAGACAGGTACGTTAATAGTTAATAGGGTACTTCTTTTTCTTGCTTTCGTGGTATTCTTGCTAGTTACACTAGCCATCCTTACTGCGCTTCGATTGTGTGCGTACTGCTGCAATATTGTTAACGCGAGTCTTGTAAAACCTTCTTTTTACGTTTACTCTCGTGTTAAAAATCTGAATTCTTCTAGAGTTCCTGATCTTCTGGTGTCGTCTATCATGTACTACCATCGAATCCTCTTAGTCT
+
ACC?BACCCCBBCBCCCC;<<?CA<@<;6;19@@D6<<;@:CBBBBBD@DDCDC@B???@A>A?AAAC899@A;?@???1@A;D977(8989<ABC<@@49979?=5::@@@AAA<=<86<6@43389:728><<8=@@>>>>8528<>====<;8:=DD6;08=97:8<>>:72299+838355555'22277/898889;55537===*779==7=8==7<=<@;33/369588A=44748=CC<=>>>8::@@==>@;;;<@@=::4:B?BCB?BBCBB
@ATNG8:02961:07062
GATGGTAGCTCACGTACGTCACACGTACTCATTCGTTTCGGAAGAGACAGGTACGTTAATAGTTAATAGCGTACTTCTTTTTCTTGCTTTCGTGGTATTCTTGCTAGTTACACTAGCCATCCTTACTGCGCTTCGATTGTGTGCGTACTGCTGCAATATTGTTAACGTGAGTCTTGTAAAACCTTCTTTTTACTTTTACTCTCGTGTTAAAAATCTGAATTCTTCTAGAGTTCCTGATCTTCTGGCTCTCGTAGACAGATACTACCATCGAATCCTCTTAGTCT
+
5:<=?BDDC>CBACCCABACCCCCCCCDDDBB?BCCF>CC@C@CCCCDCD?CCBBB?B?BBBC@C=AACABBBBB?BBCBC1BA?@BBB=ABBC?BBB>AA998:@@A?BCCCCBBB>A@@=@>A?A?@?==:@AA@9>=>A@@?>?@@@@?@AB===><@@<@<AAAAA>>>>:>>>BA5B<B;??AAA/?@===2:9:///676;6:@@@.>>>>A9@<>>=@??=<=B=D=AAA???>=>><?>>>>>B:;:??B>>=@<993::;>>;?>;>=@9::///
@ATNG8:02965:07054
GATGGTAGGCACTGCGCACACATCCCAGAAGATCAGGAACTCTAGAAGAATTCAGATTTTTAACACGAGAGTAAACGTAAAAAGAAGGTTTTACAAGACTCACGTTAACAATATTGCAGCAGTACGCACACAATCGAAGCGCAGTAAGGATGGCTAGTGTAACTAGCAAGAATACCACGAAAGCAAGAAAAAGAAGTACGCTATTAACTATTAACGTACCTGTCTCTTCCGAAACGAATGAGTACACACTCTCATATGACACTACCATCGAATCCTCTTAGTCT
+
44:<7<@B69:554:<:;;BBCBBC>CBB<@@@BBB>B?BBCCCCD@CB@G@BBCCBBBB2A6;:AAAAB@@?C977:99::';?=?59::*9CB@ABAGDDD@@=A>BA?BBB?BB;;;BBBAAACA@@BB?AA<0,0=:00/00:?=9:68<>>>A>;?:4987==9?B?BBC>A:?:C;C?>889:99(9?=@@AABAA>@7:5;>==5;5:=@;<9;AAAAAA?B999F>BBB?CCCCAAACDCCCCBBAABDCBBABCCC?CBBBC?BB@BBA=@AABB
@ATNG8:02965:07089
GATGGTAGTGTCATATGAGAGTGTGTACTCATTCGTTTCGGAAGAGACAGGTACGTTAATAGTTAATAGCGTACTTCTTTTTCTTGCTTTCGTGGTATTCTGCTAGTTACACTAGCCATCCTTACTGCGCTTCGATTGTGTGCGTACTGCTGCAATATTGTTAACGTGAGTCTTGTAAAACCTTCTTTTTACGTTTACTCTCGTGTTAAAAATCTGAATTCTTCTAGAGTTCCTGATCTTCTGGGTGTATCAGCGAGTATCTACCATCGAATCCTCTTAGTCT
+
,,,,(,,--///4<:<><;;;;;;;;;BBBBE>@@CC6995:.445;<<>8<<;66169=@??<@<>==C=;;BD455:::(9:5;>>@8??@:5;::49==9;;;@?BB@@@BBBACCCAC@CBBBABBB9;;CC=AB@@>@?:9599A966=9>AA:A>8<85955>>>CC@BBBBA5A;@699@@@1BBBCC8:;@@BBBBBB4;;:;*;>@@A4:2::<;;:B;9:=@=A@?@BB=@AB@699@>>=>999>;@=B@B@@;?B999;59299<;>>?96
@ATNG8:02967:07088
GATGGTAGTGTCATATGAGAGTGTGTACTCATTCGTTTCGGAAGAGACAGGTACGTTAATAGTTAATAGCGTACTTCTTTTTTCTTGCTTTCGTGGTATTCTTGCTAGTTACACTAGCCATCCTTACTGCGCTTCGATTGTGTGCGTACTGCTGCAATATTGTTAACGTGAGTCTTGTAAAACCTTCTTTTTACGTTTACTCTCGTGTTAAAAATCTGAATTCTTCTAGAGTTCCTGATCTTCTGGACGACGCGCACTGACACTACCATCGAATCCTCTTAGTCT
+
75--(-66-./999==BCCCBBCCCCBAB@@@;@@>@799.48=9>?696;>>>9;157<95;9;>BBCD;;;@@=;;;;;;$:;<449=6@::><@?@=@C999CCBB?AAABBBBB@CCCAF@CCCCAAAB?B;<;?;;;BAAACCCCCBBB@@<A@@@CIAE@C@@@@@@00+009@@6@=A?:9999'99>==,99A@@@B;::4:;;;*<A;;:9?499=@A@@@@@;@<BA@BBB?BA@<@9999;@@@@A999?>CDCC@CC999=:929==8=@@@@
@ATNG8:02968:07083
GATGGTAGCACGAGTCACTCATATCCAGAAGATCAGGAACTCTAGAAGAATTCAGATTTTTAACACGAGAGTAAACGTAAAAAGAAGGTTTTACAAGACTCACGTTAACAATATTGCAGCAGTACGCACACAATCGAAGCGCAGTAAGGATGGCTAGTGTAACTAGCAAGAATACCACGAAAGCAAGAAAAAAGAAGTACGCTATTAACTATTAACGTACCTGTCTCTTCCGAAACGAATGAGTACAGAGAGTAGATATGTCTACCCATCGAATCCTCTTAGTCT
+
CCDD@BBBCCBBBCCCCCCDBBBBD@DBA=CCCC998;?BBCCCCCACD@C@BBA@??@@2@>BDDCBACCCBB<BBBBBBB5BA@C=@@@8@CC@CCCCCCCBB>B@CC@CCD@BBBBBBCCCCCCCCCCC?CCCB>AACCBBBA?B@DCC?CBCCDCCC@BBABAA?CC@AAB9:9BBA9@993999999%9?<>?=?BCCAA>A?@??@<>;>ACBB?BCBBBBB?B?BCD>CCC?BBBBBCCAAABBBBBBBCBBBBCCBBB<ACDCC<AA;@@@:>>B==
@ATNG8:02970:07069
GATGGTAGGACGAGCGTCTGAGAGGTACTCATTCGTTTCGGAAGAGACAGGTACGTTAATAGTTAATAGCGTACTTCTTTTTCTTGCTTTCGTGGTATTCTTGCTAGTTACACTAGCCATCCTTACTGCGCTTCGATTGTGTGCGTACTGCTGCAATATTGTTAACGTGAGTCTTGTAAAACCTTCTTTTTACGTTTACTCTCGTGTTAAAAATCTGAATTCTTCTAGAGTTCCTGATCTTCTGGTGTCTGATCTGTATCACTACCATCGAATCCTCTTAGTCT
+
888::=<@?D@@>@?:?<<@@A@@=@AAAB@A?ACCE>BB>A?BBBCCCC@CBBBD?C?ACCC7;8<BB@ECCCC@@@@@@0AC>C;::0;@@@:ACD?BB:;;ACCE@HBBBCBCCGIBB@C@CCCCCBBDACBBB>AACCCBBBDB@AACCCC@CCC?CC?C?CCC;;;BBGABCCCC:D?B>;;;;;*;BBBB=BBBBBBB@AA5;;;;*;AA;;7;>CC@CCCBBAB=@=@BABBB>ABB=BBCABACCCCAAADCCBBBD@BAA@@=@B?BCC?@AA99
@ATNG8:02971:07079
GATGGTAGGTGCACATGAGTGTATCCAGAAGATCAGGAACTCTAGAAGAATTCAGATTTTTAACACGAGAGTAAACGTAAAAAGAAGGTTTTACAAGACTCACGTTAACAATATTGCAGCAGTACGCACACAATCGAAGCGCAGTAAGGATGGCTAGTGTAACTAGCAAGAATACCACGAAAGCAAGAAAAAGAAGTACGCTATTAACTATTAACGTACCTGTCTCTTCCGAAACGAATGAGTACTATGTAGAGCTCTATACTACCCATCGAATCCTCTTAGTCT
+
CCCC?CCC@B??ACDCCBBCECCCD?BBC?CDCB989:@BBDDDB@=BD@D@BBB>>>>>0>?CCCCCDCCCCC=BB?????0>A;A4;;;7;DEGDBBBCCCA@>A@CC@C@A>ABBCBBBCBCCCCBBBD?CCCC?BBBBEBAA=BADCB=BCCCCCCC?CCCBBB@BB>BBB>A@BCB=>>><>CCCC2CC?C?>>CCDCC<><?BBB>A>=ACCC@CBAA@BB?B@CCC=CBB?BBBCDDC@@BBBBBBBBBBCCCCBBBBB=BCCBB???<>>=9=B?@@
@ATNG8:02979:07046
GATGGTAGGAGACACGTCGCACACGTACTCATTCGTTTCGGAAGAGACAGGTACGTTAATAGTTAATAGCGTACTTCTTTTTCTTGCTTTCGTGGTATTCTTGCTAGTTACACTAGCCATCCTTACTGCGCTTCGATTGTGTGCGTACTGCTGCAATATTGTTAACGTGAGTCTTGTAAAACCTTCTTTTTACGTTTACTCTCGTGTTAAAAATCTGAATTCTTCTAGAGTTCCTGATCTTCTGGTATACACACTCGCTCGCTACCATCGAATCCTCTTAGTCT
+
;<>>@CBB@BBDBBCBBBCCC@@@A;;;@BAB=BBAB;BB=A=AA@DCDD@DD@@AAC?@@CE@D@CCBBBBAAA@BBBBB3BB@BBBB>BBBB?AAC@??899:@@A=AA999BCC?BBB?@=AAA=<=::69@@@<AABDA>==AAC@?>==<4:;;4;?<?=ADD??@@@B:>>@@@5@=@<??AAA/@@:::.//////988;89898*6///9493>><@@@AABA<><>BA;;;7;;=>A@@>>>?>>>?>>>;<;?BB<:99//+/:666;=BB===
@ATNG8:02979:07055
GATGGTAGTGCGTGAGAGAGAGACCCAGAAGATCAGGAACTCTAGAAGAATTCAGATTTTTAACACGAGAGTAAACGTAAAAAGAAGGTTTTACAAGACTCACGTTAACAATATTGCAGCAGTACGCACACAATCGAAGCGCAGTAAGGATGGCTAGTGTAACTAGCAAGAATACCACGAAAACAAGAAAAAGAAGTACGCTATTAACTATTAACGTACCTGTCTCTTCCGAAACGAATGAGTACTGTATCTATGTGTGCGCTACCATCGAATCCTCTTAGTCT
+
9978;8:<>?@@?AABBBBBADFEJ?CCC9C<@A@C<F@BCBBBBB@CD@C?AA@?????.C?ABACCBCCCCC:@>;<;;;*;C@@5;;;*:A?=@;;:BCCEE=A>A@=@CC?BBBBBBBBBBCBECCBBGBBAB>ABBABB@@>A@CCD@CCBCCCDC?BBB@@??BB?BBA?B@@DA@500*0====0>><BCBBCBCBB@B?BAA@=>9=>BAB@BCBBBCDAD@@@@9@@?;?AAACCCBBABBBBBBBBBBAAABAAA@BBBBB>;;5;=>:>CCBB
@ATNG8:02980:07067
GATGGTAGGAGACACGTCGCACACGTACTCATTCGTTTCGGAAGAGACAGGTACGTTAATAGTTAATAGCGTACTTCTTTTTCTTGCTTTCGTGGTATTCTTGCTAGTTACACTAGCCATCCTTACTGCGCTTCGATTGTGTGCGTACTGCTGCAATATTGTTAACGGGAGTCTTGTAAAACCTTCTTTTTACGTTTACTCTCGTGTTAAAAATCTGAATTCTTCTAGAGTTCCTGATCTTCTGGTATACACACTCGCTCGCTACCATCGAATCCTCTTAGTCT
+
::<=@CCC@CCBBBCBBBBCBCCBBBBBBBBB?BCCC>CC?B?A@ABBECGDBCBB?B@CCCE@F?@C?BBACAB=?????1?A?CBBB=BBBC@CBB>AA=>=?A999:CCDCAAA?BCC>>:>DAAA>>><@@>>9>=@@<<;=?AA@@@===;>@A>AA<A<?@?9==BBB@CBBBB9B=@;;;;;;*;CCFD;;;CCDCBDDD@CCDC5B;;<B?B>AA???CCBBB?B?BBBCBB<>>B?BBBBBABBBB<>>?>?A?>>:;;;@@<@A<AAA<A@>>>
@ATNG8:02982:07087
GATGGTAGTATAGAGCTCTACATAGTACTCATTCGTTTCGGAAGAGACAGGTACGTTAATAGTTAATAGCGTACTTCTTTTTCTTGCTTTCGTGGTATTCTTGCTAGTTACACTAGCCATCCTTACTGCGCTTCGATTGTGTGCGTACTGCTGCAATATTGTTAACGTGAGTCTTGTAAAACCTTCTTTTTACGTTTACTCTCGTGTTAAAAATCTGAATTCTTCTAGAGTTCCTGATCTTCTGGATATGAGTGACTCGTGCTACCATCGAATCCCTCTTAGTCT
+
54<=<<AACCCCDCCCBCAADCFFCCCBBBCC@CBBB>BC@D@CCBBC@@>@CCCB?CACBBB?B?BBCBBB@AA?BCDDC2BB@CBBB=BCCC@C>>8>?9???CAA>ABBBB>>>;?=>=A;AAAAA>>>;@ADC9><A@@@@>>>???>===7;=?<@@<@=@@@@@@A::7<>@KE;B<@8;;;;:+:>;;<1:77///9:8><@BBB/A;:;A=B<@@;AAAAAAA<A8==@@CB:>>@<@>>>@???@AAA>>>::;@@<@@@?A:666.633-37,,,
@ATNG8:02985:07050
GATGGTAGCTCACGTACGTCACACGTACTCATTCGTTTCGGAAGAGACAGGTACGTTAATAGTTAATAGCGTACTTCTTTTTCTTGCTTTCGTGGTATTCTTGCTAGTTACACTAGCCATCCTTACTGCGCTTCGATTGTGTGCGTACTGCTGCAATATTGTTAACGTGAGTCTTGTAAAACCTTCTTTTTACGTTTACTCTCGTGTTAAAAATCTGAATTCTTCTAGAGTTCCTGATCTTCTGGCTCTCGTAGACAGATACTACCATCGAATCCTCTTAGTCT
+
>?A>ACDCCB=BBAABAAACBCBCBBBBBD@@=@CC@=CC@B?BCBBBCB@DCCCC@C>@ABB?B?AACAAACCC?AA???1><>BCBC>BBCB?CAB?CC=??@AAD@CBAABCCC<??B>B=?<AA=?=?<@>A@=@@@??>>>>>AAAA@@@9=>@>??;?<??>==A@@@7;;@DD;D=A:>>DDD/B@===6:::///976;7;BBB.;;;88;@;@@9@@@@???<>;><<<::5:=>:>??==>@;;;?AAAABD;;;=>>>@@8<;=B==999777
@ATNG8:02985:07061
GATGGTAGTGCGTGGAGAGAGAGACCCAGAAGATCAGGAACTCTAGAAGAATTCAGATTTTTAACACGAGAGTAAACGTAAAAAGAAGGTTTTACAAGACTCACGTTAACAATATTGCAGCAGTACGCACACAATCGAAGCGCAGTAAGGATGGCTAGTGTAACTAGCAAGAATACCACGAAAGCAAGAAAAAGAAGTACGCTATTAACTATTAACGTACCTGTCTCTTCCGAAACGAATGAGTACACATCGTCGTGTCGTGCTACCATCGAATCCTCTTAGTCT
+
:;;>;<559:/0//)//7:=CCDEJG>DDDADEBBBB?B9AACBBAA;@>7;7;A???C>C+=?BBBAA@AA?@=6>A;;;;;';=;:4944&5557=566;;;?@>@@CDABBB@CCCCBBCCCBBBCHCCB@BCCB@BBBCCCCD@C@CA@?@CCCCBBB@CCAAAA?AA>ACC8::??<5?::4:AGDH3AB?BBCABABBC;?<?@AA=<:=>CCCA@AAACCC@D?BCD>BAC?::9@@@@A>>>@@?@?@@???BCCBBB?BAAAD?DC?@@@=@000@
@ATNG8:02986:07043
GATGGTAGACATATCGTACTCTCTGTACTCATTCGTTTCGGAAGAGACAGGTACGTTAATAGTTAATAGCGTACTTCTTTTTCTTGCTTTCGTGGTATTCTTGCTAGTTACACTAGCCATCCTTACTGCGCTTCGATTGTGTGCGTACTGCTGCAATATTGTTAACGTGAGTCTTGTAAAACCTTCTTTTTACGTTTACTCTCGTGTTAAAAATCTGAATTCTTCTAGAGTTCCTGATCTTCTGGCGCTCTGTCACGTCTGCTACCATCGACCTCTAGAAGTCT
+
DEGD@CAABDCCCABBCCCDCABBCCBBBA;:9;ABD>BB?B@BABBCCC@CCBBB?A=BCCE@C9:4BBBBBBB?BBBBB3BC?C99919@@B?BAB?BC>999EAA=ABBA=>@A<??A=D=AA@>>>>>=?@@@:=>@@A??>>>A@@AAAA7:;><AA<A<A@@@?@BBF:==>>>2?=@<@@BBB/A@==<1</////==8>8=DDD/A;;:?6;4:A<A>>?BAA<A=CAB===7///6:669///<<====>====8838??<<<7=///6679;//
@ATNG8:02987:07089
GATGGTAGATATATGCACGCTCTACCAGAAGATCAGGAACTCTAGAAGAATTCAGATTTTTAACACGAGAGTAAACGTAAAAAGAAGGTTTTACAAGACTCACGTTAACAATATTGCAGCAGTACGCACACAATCGAAGCGCAGTAAGGATGGCTAGTGTAACTAGCAAGAATACCACGAAAGCAAGAAAAAAGAAGTACGCTATTAACTATTAACGTACCTGTCTCTTCCGAAACGAATGAGTACTGTATCTATGTGTGCGCTACCATCGAATCCTCTTAGTCT
+
:<>?@CDBBBCCCBBBDCCCBBBCC?CCC@CCCC@@?A@CBEBBBC@CC?C@A@@?????.>??ABAABBBCBB;@>;;;;;);B>C5;;;*;BA@CCBCBCE::8;@CC@CBB?BCCCCCCBAAACCCEBC@CD:99;CCCCCA@=A?B@@?ACCDDBBB?BBBBCC@BB?BCC>AA:::,8>>:99:9::%:<9<?>?CCBAA5947<>@0818ACCBACCBBB@@<@=;;;09::49<?@AAABCBABCCBBBBACCCCCCBB?BBBBB=;;<>>=8=A@@@
@ATNG8:02990:07052
GATGGTAGTCTCAGATAGTCTATAGTACTCATTCGTTTCGGAAGAGACAGGTACGTTAATAGTTAATAGCGTACTTCTTTTTCTTGCTTTCGTGGTATTCTTGCTAGTTACACTAGCCATCCTTACTGCGCTTCGATTGTGTGCGTACTGCTGCAATATTGTTAACGTGAGTCTTGTAAAACCTTCTTTTTACGTTTACTCTCGTGTTAAAAATCTGAATTCTTCTAGAGTTCCTGATCTTCTGGTCTACTACACTGTACTCTACCATCGAATCCTCTTAGTCT
+
C@@;@BBCDBBBCCCCCCBBBCCCCCCCCCBB>BCBD=CD?C=BCBCBCB?CCDDD?C?BBCC@C@BBCCCCDDD@BCCBB1A@>BCCC=CBBB@CCC@CC=AAABBCADBCCCCCD@CBB?B@FCCCDBBB?BBDB?BCCCDCCBCBBBAA@CC?CCC@BB<@=ABBBCCCCC@BCCCC<B?B;;;;;;*;BBCD>BBCCBCCBBB@CECE5DAABC@C@CC@CCCCBAA?A@BBCBBB=@@E@CBBBCCCBBBCCBCCDDCBB@CBBBB@BD@A??;?A?@A
@ATNG8:02990:07057
GATGGTAGCTATACGTATATCTATGTACTCATTCGTTTCGGAAGAGACAGGTACGTTAATAGTTAATAGCGTACTTCTTTTTCTTGCTTTCGTGGTATTCTTGCTAGTTACACTAGCCATCCTTACTGCGCTTCGATTGTGTGCGTACTGCTGCAATATTGTTAACGTGAGTCTTGTAAAACCTTCTTTTTCGTTTACTCTCGTGTTAAAAATCTGAATTCTTCTAGAGTTCCTGATCTTCTGGGATGTGTGCGCAGTGCCTACCATCGAATCCTCTTAGTCT
+
@;;>@CDCCB=BBBBCCCCCFJFDCCA@@C;;8;BBB=CDBC@CCDBBBB@BBBCC@D>BBBB@B@BBCCBCBAA>AADDD2AA>BBBA;?CBC@BBC?BB=@?BEBB?ABBBB@AB?ABA?B?BBB@AA?@=DD==:=>@@BA;;;@@@@===A=>>?<BB=A:==ABBAA@>975656'56<9>ACCC/AAAA8==@;;;>==<4::;;+7AAAD<A<AD;@@@>>?B=D=?@D>>>;>>>H;@888A>>>@@@ABB@6::<6<///=76616777<=///
@ATNG8:02993:07053
GATGGTAGGAGACACGTCGCACACGTACTCATTCGTTTCGGAAGAGACAGGTACGTTAATAGTTAATAGCGTACTTCTTTTTCTTGCTTTCGTGGTATTCTTGCTAGTTACACTAGCCATCCTTACTGCGCTTCGATTGTGTGCGTACTGCTGCAATATTGTTAACGTGAGTCTTGTAAAACCTTCTTTTTACGTTTACTCTCGTGTTAAAAATCTGAATTCTTCTAGAGTTCCTGATCTTCTGGTGTCTGATCTGTATCACTACCATCGAATCCTCTTAGTCT
+
AAC>?BCC?CCDCCBBBBBBEECBBBBDDFBB?BCCC=CF@CADDDCCBB?BCCCB?B@CCBB?B@DDCBBBC<B?BCCCC3BB?CBBA<ABBB?AAC>BB<???CCD?CCAAABBB=@@B>B>BC@AAA=A;@@=>9>@@>>>>>??>AAA::::===:>?;?=AA@@@@@AA;AAABB6A<>;>?@@@/@@99:07/////<;<A:>>>=.<>>>@<@<@@=AAA@@>>:>;>=>>;;6;;>:>@>;;;@@@??AAA?>>ADD=???>=9<@;>>@;AA???
@ATNG8:02993:07082
GATGGTAGACATATCGTACTCTCTGTACTCATTCGTTTCGGAAGAGACAGGTACGTTAATAGTTAATAGCGTACTTCTTTTTCTTGCTTTCGTGGTATTCTTGCTAGTTACACTAGCCATCCTTACTGCGCTTCGATTGTGTGCGTACTGCTGCAATATTGTTAACGTGAGTCTTGTAAAACCTTCTTTTTACGTTTACTCTCGTGTTAAAAATCTGAATTCTTCTAGAGTTCCTGATCTTCTGGGTCTACGCTCGTCGCGCTACCATCGAATCCTCTTAGTCT
+
4;;<@FDC@ABCDDBABCCCCBBBJEBBBCBB@BCBC?CB@CAECCCCBB@CDCAA>A@A@AB?B@BCBBBBB><7?@@?@2@=<>>>?<AAAB?CCE@CC6:9@FDF@CBB?=>>B:==A;@<?D?@?>>>;??@>065AAAA??>@@AA@>>>7:;:<?B=A<@???@@@??<?@@BB5A=A:;;:::+;C>>>9>>>=>=@?A>3:;:;+;::;B<><>>=BAA@AAB<B=>=66//+/76>2<<A@;;;??AA:;;>>>>E=>>>>>:>=:<=<8===>>
@ATNG8:02995:07086
GATGGTAGGCGTGTGAGAGTCTGCCCAGAAGATCAGGAACTCTAGAAGAATTCAGATTTTTAACACGAGAGTAAACGTAAAAAGAAGGTTTTACAAGACTCACTGTTAACAATATTGCAGCAGTACGCACACAATCGAAGCGTAGTAAGGATGGCTAGTGTAACTAGCAAGAATACCACGAAAAGCAAGAAAAAAGAAGTACGACTATTTAACTATTTAACGTACCTGTCTACTTCCGAAACGAATGAGTACGTGTGCGACGTGTCTCCTACCATCGAATCCCTCTTAGTCT
+
4<<=@CBB?BBBCDCBCBCBBBBBC>BCC@CCBBCD@C@BCA@@AA@CD=@<@A@;;;;;*;=ABBBAA??ABG=AACCCCC3AB>A?DDC;AAB?B?6:66////(/5;:5:4713><888;?>@;;;:===:888A65526555539556588::>9<=>8===<@A@::43:9,333333&3<<8388888#93,362.3../5:<.83:=788)84<=>>>:==;;;:9<=A:>>@8?BB999=>00////::=8;7:5557775:<<9==7777555(577/65755
@ATNG8:02996:07048
GATGGTAGCTCGCTGATGATATCTCCAGAAGATCAGGAACTCTAGAAGAATTCAGATTTTTAACACGAGAGTAAACGTAAAAAGAAGGTTTTACAAGACTCACGTTAACAATATTGCAGCTGTACGCACACAATCGAAGCGCAGTAAGGATGGCTAGTGTAACTAGCAAGAATACTACGAAAGCAAGAAAAAGAAGTACGCTATTAACTATTAACGTACCTGTCTCTTCCGAAACGAATGAGTACTATAGACTATCTGAGACTACCATCGAATCCTCTTAGTCT
+
?:A>@CECBBCCB99;CCDGDBBBCADCC@CCCDBB?B?CCCCCDD@AA?A@CCCCCCAA2C?CAAABBBBBBB9@@@BBBA2AB>A<@@@7ABD@DCCCCCC@@>@@CCADBB@BCCCBCBCDCCCCCCCC@BDDD?BBCBBBBB<?=?BCAGDCCAAAB@BBBBBB=BCADDBAABBBB=BBC@DCCCC5CC@CCCCEDCDC@C>AACC@C>BBCCC@CB@@@AA>A?ACE?BCB?@@@AABBBECCBAAABBBBBAAACBBB@A@ABB?BB>??>?CB8:9
@ATNG8:02997:07087
GATGGTAGCATCATGCATATCTCACCAGAAGATCAGGAACTCTAGAAGAATTCAGATTTTTAACACGAGAGTAAACGTAAAAAGAAGGTTTTACAAGACTCACGTTAACAATATTGCAGCGGTACGCACACAATCGAAGCGCAGTAAGGATGGCTAGTGTAACTTGCAAGAATACCACGAAAGCAAGAAAAAGAATTACGCTATTAACTATTAACGTACCTGTCTCTTCCGAAACGAATGAGTACTATGTAGAGCTCTATACTACATCGAATCCTCTTAGTCT
+
::<<>?;<?@@BD966?966<=>==:=@>:=ABA;;058<:<AB9:8:C@C?A?=8:988'94>>>ABBBBBCC>97;AA?@0;;594999&9;929CDAA<;:C=A=;;4;;;49<@ABC@CC@AACCBBB@BCCB@BA@@ABBCAD?CBD@FCCB;;:@<@@>9::38?999:<@AABB<9;;A>CEDD3CB>A=AAA???B>B>:98A=@<A@???<@::::8><B?BBB=???=?@@A@??998?@AAA:::@@@AAA@@>>>??@;@@>AAA>????>
@ATNG8:03005:07073
GATGGTAGTGTGTCTCTGAGAGTAGTACTCATTCGTTTCGGAAGAGACAGGTACGTTAATAGTTAATAGCGTACTTCTTTTTTCTTGCTTTCGTGGTATTCTTGCTAGTTACACTAGCCATCCTTACTGCGCTTCGATTGTGTGCGTACTGCTGCAATATTGTTAACGTGAGTCTTGTAAAACCTTCTTTTTACGTTTACTCTCGTGTTAAGAATCTGAATTCTTCTAGAGTTCCTGATCTTCTGGACAGAGTGTGCAGATACTACCATCGAATCCTCTTAGTCT
+
44:<8BBA<BB=====<=ABAAABBACCBBBB?B@AA9?@=@?BBCCBBB>;;;;C=B=B@@B?A?BB;;;;;@C2995555#5525;@@6A94929:@;:@;>>9@9949ACCEDAA?AA@=@@BBCAADBB?BCBB?BACCCBC;;;CD@;;;E@ABB?BA=B=;:;>@?@AB?BCCDD;C@B@BBFEF59::BA:@@C;;9996B9B8A=:;;>>B4915@::>B>==?4905@<A@@=@>A<AC;;;BB;;;;;CBCFCAAA<000;?;>B>954284;;?
@ATNG8:02958:07094
GATGGTAGTGATACAGATCAGACACCAGAAGATCAGGAACTCTAGAAGAATTCAGATTTTTAACTCGAGAGTAAACGTAAAAAGAAGGTTTTACAAGACTCACGTTAACAATATTGCAGCAGTACGCACACAATCGAAGCGCAGTAAGGATGGCTAGTGTAACTGCAAGAATTCCACGAAAGCAAGAAAAAGAAGTACGCTATTAACTATTAACGTACCTGTCTCTTCCGAAACGAATGAGTACGATGAGAGAGCTCTCTCTACCATCGAATCCTCTTAGTCT
+
:88:=;;CDCBCCBCA@AEC@CC?B666D==BBCDC?B?BBACCCDA??=?:==993333$37>;BBBA@@DDD;;794444$4;7<.444&4<<8>ECCBCBAA=A=A@>ABA>@@ACCBBCDBBBCFEBB@B@;;6;BBAAA;;5;>A;;4;@A@CCBB?CCBCBBDC@B@B@CCBBD?CCC?BAAA@,AA5;99:???>@5938?==8:7:9@??5>?@999@>@@CEE>B@?<??@@AABBC???BBBBBBCCBBA@@AA;?;=:959<7///7///==
@ATNG8:02961:07097
GATGGTAGACATATCGTACTCTCTGTACTTTCGTTTCGGATGAGACAGGTACGTTAATAGTTAATAGCGTACTTCTTTTTCTTGCTTTCGTGGTATTCTTGCTAGTTACACTAGCCATCCTTACTGCGCTTCGATTGTGTGCGTACTGCTGCAATATTGTTAACGTGAGTCTTGTAAAACCTTCTTTTTACGTTTACTCTCGTGTTTAAAAATCTGAATTCTTCTAGAGTTCCTGATCTTCTGGTGCGCTACAGTCTCTCTACCATCGATCCTCTTAGTCT
+
;:::<@00544:9;9999556;655<<555)55/:17>)0///7:<>C@CBBBB?C79=AC@CACCCEBBB;;74:::<+@D?BCCB=BB?@<@A@;@A6;;@CAB?AB@@@BBB?C@@;?;?BBACACE?AA??<?BAAAB?@;?BCC>>>><>??;;;5;;?6667---72-----&.48333333$22777/82229977222'2888(222294:59952527:995:7888A9956//)/9337///766;?A=<7--)-93--,3-3-/(/8888
@ATNG8:02962:07110
GATGGTAGCACGACACGACGATGTGTCTCATTCGTTTCGGAAGAGACAGGTACGTTAATAGTTAATAGCGTACTTCTTTTTCTTGCTTTCGTGGTATTCTTGCTAGTTACACTAGCCATCCTTACTGCGCTTCGATTGTGTGCGTACTGCTGCAATATTGTTAACGTGAGTCTTGTAAAACCTTCTTTTTACGTTTACTCTCGTGTTAAAAATCTGAATTCTTCTAGAGTTCCTGATCTTCTGGACAGAGTGTGCAGATACTACCATCGAATCCTCTTAGTCT
+
AACD@DDC@966BCA@AAA0//<?BCCCCCC@BCBC>EB@B@CCCBCCD@DDDBC?B@BBBC@C@CBACCCCBB?BCCCC3BC?C???7?AAA?BBA>AC>:9;EDC@AAABBBBA>@@@?C?DAABBB@@<@AAA<AAA@??@A>>=@@@A@?<;;;<@@<@<??B>>>A@@<?ADDD5A<A;??BBB/>>666.6/////<:8<<>EFD.<<<>D;B:==6:;;;;;==@;??>>>B:==F=BBAA>>>>>><>@@788@@D>>>=AA<BB=:::<@AAAA
@ATNG8:02964:07138
GATGGTAGAGTATCATGTGTATCTCCAGAAGATCAGGAACTCTAGAAGAATTCAGATTTTTAACACGAGAGTAAACGTAAAAAGAAGGTTTTACAAGACTCACGTTAACAATATTGCAGCAGTACGCACACAATCGAAGCGCAGTAAGGATGGCTAGTGTAACTAGCAAGAATACCACGAAAGCAAGAAAAAAGAAGTACGCTATTAACTATTAACGTACCTGTCTCTTCCGAAACGAATGAGTACATAGATATACGTATAGCTACCATCGAATCCTCTTAGTCT
+
-6661==>BCCC@@ABBBHDDBBBC@CDD@BBCDA@>@?BCBDDBB?BD?C?BBBBCDGE1;;;DCCBCCBAAA;@BABBBB2BG?CACCC9B@@<;;;@@=@00-06;>6==@9=BBBCCBBB@A@CCCBB?BBBB@CCBBBBBB?B@CAA?ACDCCCCC@BBCCCD@AA<ABB;??:992:???CDDGDD);;:;0/0==@BC7873A@@:@<@>BBA=ABBBCCGAC@BCC>CCC@BBBCDBBAAABBBB>==BBBBBBBAAC?CCCCC>AB@AA=:=A::;
@ATNG8:02965:07122
GATGGTAGCTATACGTATATCTATGTACTCATTCGTTTCGGAAGAGACAGGTACGTTAATAGTTAATAGCGTACTTCTTTTTTCTTGCTTTCGTGGTATTCTTGCTAGTTACACTAGCCATCCTTACTGCGCTTCGATTGTGTGCGTATTGCTGCAATATTGTTAACGTGAGTCTTGTAAAACCTTCTTTTTACGTTTACTCTCGTGTTAAAATCTGAATTCTTCTAGAGTTCCTGATCTTCTGGGTCTCTCTCTCACGCACTACCATCGAATCCTCTTAGTCT
+
AA@@>@CAB@CCC;;6==CCJJDBCBBBBB;:8;AAA;AB?B@CCCCCCC?CCDBB?B?;;;A<@?BBCBCC@?@:::9999#33,3AAA<BCBB?AAB?BC<???@@@=BBBBCBBC?A@A594:;8888888<=>B9==>>>===<<9=====A<;;;;==8=:????@?@@@<???DD5?<?:;;;;;*:=>==4>>;;;=><>>1888)25528393994=<>>>>>;A68;=:67)///91699,----==<;;;=:;;>5:;:?>5>>:???7::??>
@ATNG8:02970:07095
GATGGTAGTGTCAGTGCGCGTCGTCCAGAAGATCAGGAACTCTAGAAGAATTCAGATTTTTAACACGAGAGTAAACGTAAAAAGAAGGTTTTACAAGACTCACGTTAACAATATTGCAGCAGTACGCACACAATCGAAGCGCAGTAAGGATGGCTAGTGTAACTAGCAAGAATACCACGAAAGCTAGAAAAAGAAGTACGCTATTAACTATTAACGTACCTGTCTCTTCCGAAACGAATGAGTACACATCGTCGTGTCGTGCTACCATCGAATCCTCTTAGTCT
+
<<>>?CCCABBCBBBCCCCCCCCCD@CCC@DFBAAC@C?CBCCCBB?BC@C@BA?=====.>=BBB@ACCCCCD;>>;;;;;*;C>B4;;;-;CD@DBBCCCC;;:;ACAACCB?BCCCBBCCCFFDDCCBA<@@AA?BBBDBB??<@?BBB@BCBBBBCC@CCCCAA?CC?AAB799AAA;AAAAAAAAA29959BBBBABBC@C@CDCD?B?ABC@@=@B@@@BBAF@BBB=BBB@CBBBCBBBBAAAAACDBBAAAABBBBD@CBBBB@BB?ABC@CBB98
@ATNG8:02970:07138
GATGGTAGTCTCAGATAGTCTATAGTACTCATTCGTTTCGGAAGAGACAGGTACGTTAATAGTTAATAGCGTACTTCTTTTTCTTGCTTTCGTGGTATTCTTGCTAGTTACACTAGCCATCCTTACTGCGCTTCGATTGTGTGCGTACTGCTGCAATAATTGTTAACGTGAGTCTTGTAAAAACCTTCTTTTTACGTTTCTCTCGTGTTAAAAATCTGAATTCTTCTAGAGTCCTGATCTTCTGGAGATATCATCAGCGAGCTACCATCGAATCCTCTTAGTCT
+
84448=<BCCBABBCBBC;;:BB@A::59<55.9@@>9@@>B=@@B@;;;7;<<B>9@7??:95;195=;;;;99,//:9<,00+/:>@8;665169999A.559;;?;ACC@@>@@49:=9>9?BCCCCAA?A:99?@AABCBBCC:;900/>>500)/:00)/39///::5558555<::(:5;7;>@@@+59999,9@9;;A;9:;@ACC5DBCCC?B<@@;999?>>>A388;6668<@@=@@995=9=9959=556566>7;;>==>BB????@CCBDB
@ATNG8:02972:07114
GATGGTAGCGCGACGAGCGTAGACCCAGAAGATCAGGAACTCTAGAAGAATTCAGATTTTTAACACGAGAGTAAACGTAAAAAGAAGGTTTTACAAGACTCACGTTAACAATATTGCAGCAGTACGCACACAATCGAAGCGCAGTAAGGATGGCTAGTGTAACTAGCAAGAATACCACGAAAGCATGAAAAAGAAGTACGCTATTAACTATTAACGTACCTGTCTCTTCCGAAACGAATGAGTACTATGTAGAGCTCTATACTAATCGAATCCTCTTAGTCT
+
ACC@?CCBBBABBDCCBBBCCCCBD>BCEBCCCC@@???DBCCCAA=AC?C?BBBABAAA2A@DD@@@CCCBAB=A@:;:::*:C>C=BBB;BFKADBBCCDFA@>@@CC@CCC?BBBBBBCCCCCBBBCCC?CDCC?ABCCDBAA?B@CBB>BCCCCCBB@CCCBAA?BB@A@A<>>???8@999@@AAB3BC@B:99CCCCA?C=>>BB:>:>BCCC@CCBAACD=@=?CD>BAA>ABCCCCAAACCCCAABBBBBBABAAA:>>DD<?>===<8<?98:
@ATNG8:02981:07100
GATGGTAGATATATGCACGCTCTACCAGAAGATCAGGAACTCTAGAAGAATTCAGATTTTAACACGAGAGTAAACGTAAAAAGAAGGTTTTACAAGACTCACGTTAACAATATTGCAGCAGTACGCACACAATCGAAGCGCAGTAAGGATGGCTAGTGTAACTAGCAAGAATACCACGAAAGCAAGAAAAAGAAGTACGCTATTAACTATTAACGTACCTGTCTCTTCCGAAACGAATGAGTACACACTCTCATATGACACTACCATCGAATCCTCTTAGTCT
+
?D@F=CBBCBBBBA@ACACAAAABB?@AB@B@@@A@;@>AAAAABD@AB<?;=<:3333&3,3338<ABBBBB9==;<<<;*;><>5999&5::5:566<=<<<.5.55.5;=7666;??<<<<>>>CCAB>@;:;5:;=@@?@B<@:?>>5?@@@ABBA=@@@999?BB@CCC@@>==?77;73;7;;;,=A=BBBBBBBAA=A?A==:697//0>;8;@>>?:<9>7;;>6<;=9BABA?>>CCC??>BBBBBBCAAB::::8<<<BB=:?<??@>AC???
@ATNG8:02982:07138
GATGGTAGCTCACGTACGTCACACGTACTCATTGTTTTCGGAAGAGACAGGTACGTTAATAGTTAATAGCGTACTTCTTTTTCTTGCTTTCGTGGTATTCTTGCTAGTTACACTAGCCATCCTTACTGCGCTTCGATTGTGTGCGTTACTGCTGCAATATTGTTAACGTGAGTCTTGTAAAACCTTCTTTTTACGTTTACTCTCGTGTTAAAAAATCTGAATTCTTCTAGAGTTCCTGATCTTCTGGTAGAGCGTGCATATATCTACCATCGAATCCTCTTAGTCT
+
888:7<;ADB===A<<5695:6;B=ABBC@@@=@AAA3AB?B?C@?@BBB?CBBBB@C?CCCI@C?AABBC;;;;49>>;@1<?7>>;;39;>;:>?>:?@49;9>>><@BBBBBBC>AAC@C?BBAAA>>??BAAA?AA@@==0/*/6;;<<7:;6;:A:=><A<AB=;;;=::055779,77:456666(5;555(255666755<155656$6///7(.(2538788?9?9?9@DB=9:///=9@@B>>>::;;?@???@@@>>;>>>AA<??<@AA<AA>;:
@ATNG8:02987:07133
GATGGTAGAGTACAGTGTAGTAGACCAGAAGATCAGAACTCTAGAAGAATTCAGATTTTTAACACGAGAGTAAACGTAAAAAGAAGGTTTTACAAGACTCACGTTAACAATATTGCAGCAGTACGCACACAATCGAAGCGCAGTAAGGATGGCTAGTGTAACTAGCAAGAATACCACGAAAGCAAGAAAAAAGAAGTACGCTATTAAACTATTAACGTACCTGTCTCTTCCGAAAACGAATGAGTACACATCGTCGTGTCGTGCTACCATCGATTCCTCTTAGTCTA
+
44;:39884449::<;;;>>>>B@@8666:>>==00/6<;<>>>>7::5:07???@BAB3A<??AAA@@?=>=897:@><>)44.4.555&5994;666<<<<=:=?CB=?:905<<;=BB==B??>=ABB>@A;;59??>ABBB?B?C:989@@>AA:;6:??==>;?<9??:2;:<;=500/599;;;;%//)3::>@@==?197*77596:67/0/<,//>><55.463444&3::7455<?:>@<;<;>;=>9908;;00/6:(//8666(/(/860556---
@ATNG8:02988:07128
GATGGTAGCGCATATCAGCGCAGCCCAGAAGATCAGGAACTCTAGAAGAATTCAGATTTTTAACACGAGAGTAAACGTAAAAAGAAGGTTTTACAAGATCACGTTAACAATATTGCAGCAGTACGCACACAATCGAAGCGCAGTAAGGATGGCTAGTGTAACTAGCAAGAATACCACGAAAGCAAGAAAAAAGAAGTACGCTATTAACTATTAACGTACCTGTCTCTTCCGAAACGAATGAGTACAGAGAGTACGATATGTCTACCATCGAATCCTCTTAGTCT
+
777717//45566@@DE@@@AA:99)59@8=?AB@@4946>;;@=A9A>;>:00/=<<<<,=;>B@>>AA000A8A===???0?@8;.555&5<>:;696>=BB@B?BB?@@@?BBBAA@@@;;;A;99??=BCCCACDCCCCCC?C@CAA?ABBBB;;;ABBCCCC@CC?BAB?B??@C=@=?<000000%.:6-.--59988587;<BB>C<>>@9949@BAABC@C>@@C;>:92:9==@ABBBBBBBBBBBBAA@A000>>=>B998@FE?B@B>AB::9
@ATNG8:02989:07103
GATGGTAGCATCATGCATATCTCACCAGAAGATCAGGAACTCTAGAAGAATTCAGATTTTTAACACGAGAGTAAACGTAAAAAGAAGGTTTTACAAGACTACACGTTAACAATATTGCAGCAGTACGCACACAATCGAAGCGCAGTAAGGATGGCTAGTGTAACTAGCAAGAATACCACGAAAGCAAGAAAAAAGAAGTACGCTATTAACTATTAACGTACCTGTCTCTTCCGAAACGAATGAGTACGATGAGATCTCGTGTGCTACCATCGAATCCTCTTAGTCT
+
7///6<;:<<<666;<@@@@@<<<><?>>BB966;;5;>?@BDA@<:>>450/9---777'50---//3;;377)3344999'44.4.444&5:927///////796;8<=9===;>@B=BB?;;@@@@AAAB>AB;;::BBBCC;;8;?B@@=@;;4??<<<B>>DCA?AC?CDC??>877)777/777778$8;4<B=====::.3,3777,5-229==7<<99944.5055>8;;;8:::BBBB989A>>>BBBBBCDCA999>8==<:616;1///5/08;=
@ATNG8:02993:07131
GATGGTAGGCGAGAGTGAGACGCAGTACTCATTCGTTTCGGAAGAGACAGGTACGTTAATAGTTAATAGCGTACTTCTTTTTCTTGCTTTCGTGGTATTCTTGCCAGTTACACTAGCCATCCTTACTGCGCTTCGATTGTGTGCGTACTGCTGCAATATTGTTAACGTGAGTCTTGTAAAACCTTCTTTTTACGTTTACTCTCTTGTTAAAAAATCTGAATTCTTCTAGAGTTCCTGATCTTCTGGTGTCTGATCTGTATCACTACCATCGAATCCTCTTAGTCT
+
A?CC@CCEABB;9;BBDDDDDBBBCCCCCH;;;;CCC?CCAD@CBBCCCC?BCCCC>A?ACAA>A@CBACBBCBB>?@A@A2@C>A??@<?DCC?BAA>@A?@@?BBB?BBBBBBCC?BAC?A?ACCB=>@@=B@A@9@@AA@A@==>AAA==>>=??><:9495:@A???@DD4:::;:/:;A:==DDD/>>@@@:????AA@;>=078889%8<<=;:;9>@;999///=5=5=AAA>><>==;AA@;88AA@>>AAA>>>@>@<@>?;<6<@98;:<AAC>>
@ATNG8:02994:07095
GTGGTAGAGAGAGCTTTCTCATTGTACTCATTCGTTTCGGAAGAGACAGGTACGTTAATAGTTAATAGCGTACTTCTTTTTCTTGCTTTCGTGGTATTCTTGCTAGTTACACTAGCCATCCTTACTGCGCTTCGATTATGTGCGTACTGCTGCAATATTGTTAACGTGAGTCTTGTAAAACCTTCTTTTTACGTTTACTCTCGTGTTAAAAATCTGAATTCTTCTAGAGTTCCTGATCTTCTGGATACACTCATGTGCACCTACCATCGAATCCTCTTAGTCT
+
<;<8;:88;///977739:=@D;>DCCCCBB>BBBB;@@5;4;A@@>@@:=BECEACBCBCC@>7<;<<<====466>>?+669<;;;5;CBD@CBC@<;6;@@=<?9=:>???CC789@<?:@@AAAABB<::?@,//..66222778:76./(/..4550345589969961577;;2=8=8>?>??/;?>>>7>A==<>=<::06666(5<=<;6;165/587778888286997727>>99779///46/./68762333)----6066)-//*/88<=
@ATNG8:02995:07135
GATGGTAGCGCGACGAGCGTAGACCCAGAAGATCAGGAACTCTAGAAGAATTCAGATTTTTAACACGAGAGTAAACGTAAAAAGAAGGTTTTACAAGACTCACGTTAACAATATTGCAGCAGTACGCACACAATCGAAGCGCAGTAAGGATGGCTAGTGTAACTAGCAAGAATACCACGAAAGCAAGAAAAAGAAGTACGCTATTAACTATTAACGTACCTGTCTCTTCCGAAACGAATGAGTACTATGTAGAGCTCTATACTACCATCGAATCCTCTTAGTCT
+
//::6:;@D;;:BBBBBABCCCCCC?CCDICCA@ADBC@BBAA@BB>BC=@=@BAABBBB3B?CCBBBBBBABA8=9;9999$9;:;.555&595.5?6:9C>BC@C?BC@CCD@BBCCDCCCCFECCBBAB?BABB>BCCC;;:B@CAEBB?BBBB@@@B@DCCCCB?CD@BBB?CCDFD:>9959ABBB2BA<?????BBAB<?<::AA;?;;;@BA<@@AAAAA?C=??B=BAB?CAA@@000@@@BB@?>D@AA@@>;:;B=C???A;>>=AAA=BFB99
@ATNG8:02998:07101
GATGGTAGTGTCAGTGCGCGTCGTCCAGAAGATCAGGAACTCTAGAAGAATTCAGATTTTTAACACGAGAGTAAACGTAAAAAGAAGGTTTTACAAGACTCACGTTAACAATATTGCAGCAGTACGCACACAATCGTAGCGCAGTAAGGATGGCTAGTGTAACTAGCAAGAATACCACGAAAGCAAGAAAAAAGAAGTACGCTATTAACTATTAACGTACCTGTCTCTTCCGAAACGAATGAGTACGTGTGACGTACGTGAGCTACCATCGAATCCTCTTAGTCT
+
9;;;<?>?CCCCCBBBCBBBBCCBCACDCAABBCCC@EACCCBBBC@CD@B@CCB;9889)9<@@BBBBCDBBB>CA;;;;;*;C?D?CCC;CDF@DDDEGLGA@=@?AA?BCC?CBBCCBCCDCCCBBCCC@BBCBBBCCBCBBB?B?B::::BBABBBB@AAABBB?AA?CDD>AABBA;@??;:99999%9?<>988A>?>@6:7::;;;B=@>BBB>BBA@@BD?A>ABE<AAA>AABBCC???BBB@@@CCBAAABCBBBB?AAAAB>A@=???=ACB9:
@ATNG8:02998:07116
GATGGTAGTGATACAGATCAGACACCAGAAGATCAGGAACTCTAGAAGAATTCAGATTTTTAACACGAGAGTAAACGTAAAAAGAAGGTTTTACAAGACTCACGTTAACAATATTGCAGCAGTACGCACACAATCGAAGCGCAGTAAGGATGGCTAGTGTAACTAGCAAGAAATACCACGAAAGCAAGAAAAAGAAGTACGCTATTAACTATTAACGTACCTGTCTCTTCCGAAACGAATGAGTACCTCTCAGACGCTCGTCCTACATCGAATCCTCTAGT
+
55<>9<<==;?:><@9;59555>CC@;=67<::955595:;6:5<<7;;+0+///9::::+:+/4==<=?>/0/(////999)9:29.444&/7:2///:99;>>8<9;;9=99.444444<:566<<;??B=@0//27/////785;7;;;9==<=<<<@:59588:6333(399288:::8:BB>BBBBB3AA597?<=///6096=;;528277<<<8::4444838388;1///)0//776;8<<88333333<<377/777///...292--..57
@ATNG8:03004:07096
GATGGTAGCGCATATCAGCGCAGCCAGAAGATCAGGAACTCTAGAAGAATTCAGATTTTAACACGAGAGTAAACGTAAAAGAAGGTTTACAAGACTCACGTTAACAATATTGCAGCAGTACGCACACAATCGAAGCGCAGTAAGGATGGCTAGTGTAACTAGCAAGAATACCACGAAAGCAAGAAAAAAGAAGTACGCTATTAACTATTAACGTACCTGTCTCTTCCGAAACGAATGAGTACGAGAGTCAGAGCAGAGCTACCATCGAATCCTCTTAGTCT
+
?>BA;A@;99@C>@@CBBB@@@00+/7727;;>;;7;>BAAAA<;8<B@D@DECBBBB9B=@ACCCCCD;;;0;@??>>0?@2929909;<8=@CCCBBA@8<800*0>>)//6;=<<=@BBAABCAA<AABC>CCCCCCCC@C@B;<7<A@;@?;?;@:;;?@<@@:@@@=??CCD=A==:::::::%9;<;>8<::;;86888>?@1817>ABB@CB;;;@@5;5;@@8=?A=@@@@AABBABACBBBBDDBBAA>??BB?B999E@BC?????BBB@A
@ATNG8:02957:07189
GATGGTATCTCTGCTCTGACTCTCGTACTCATTCGTTTCGGAAGAGACAGGTACGTTTAATAGTTAATAGCGTACTTCTTTTTCTTTGCTTTCGTGGTATTTCTTGCTAGTTACACTAGCCATCCTTACTGCGCTTCGATTGTGTGCGTACTGCTGCAATATTGTTAACGTGAGTCTTGTAAAAACCTTCTTTTTTACGTTTTACTCCCGTGTTAAAAAAATCTGAAATTCTTCTAGAGTTCCTGATCTTCTGGTGTCGTCTATCATGTACTACCATCGAATCCTCTTAGTCT
+
88:<@AABA=6666>=ABB>A;@@@B@??CBA><;;B;BC6;79<@>;DG:966;;90;5595:5;8==<>?66669=>==<*444)4449099<;49555)55.5544<=8=665:554055<<@699AA?@A@;@@CC@BBCBBAAAB@@?BBCAC>@AC@CD>@=@A@@@@>=@499>>>>,>9>:>@>>@>&==9955&55955)5555.555555"599///)/)//)//77744.438:8956.555.669;=<655;;::=><9955.49:995::7;<@:=?>=<
@ATNG8:02965:07142
GATGTAGGCGTGTGAGAGTCTGCCCAGAAGATCAGGAACTCTAGAAGAATTCAGATTTTTAACACGAGAGTAAACGTAAAAGAAGGTTTTACAAGACTCACGTTAACAATATTGCAGCAGTACGCACACAATCGAAGCGCAGTAAGGATGGCTAGTGTAACTAGCAAGAATACCACGAAAGCAAGAAAAAGAAGTACGCTATTAACTATTAACGTACCTGTCTCTTCCGAAACGAATGTACGATGAGATCTCGTGTGCTACCATCGAATCCTCTTAGTCT
+
A@@=BDB@CBBBBBBBCDCBB:;;4:DDACCABBB@B@CCCCCCC?CB@B?BBDCCCCD3C@CCCCCCCCCCC>CAABCC:BB?A9>>>5?@C>AACCBBBBB?B?CC?===<@@@@A@@>?AAB?;;;;:;??A=AAAAAAAA=A<A=@>@CDCAACA>AAAAAB>BA=BBB;??88829@@<ABBBB3:858ABBBA@@A;>;>??A<A<?>>??=B?====<;@<@@>6=9949??CAAABA???BBBBBBB?=>=@@<>>BBC?CC??@@@BBAAA
@ATNG8:02966:07154
GTGGTAGTATCTGCACACTCTGTCCAGAAGATCAGGAACTCTAGAAGAATTCAGATTTTTAACACGAGAGTAAACGTAAAAAGGAGGTTTTACAAGACTCACGTTAACAATATTGCAGCAGTACGCACACAATCGAAGCGCGGTAAGGATGGCTAGTGTAACTAGCAAGAATACCACGAAAGCAAGAAAAAAGAAGTACGCTATTAACTATTAACGTACCTGTCTCTTCCAAACGAATGAGTACTGTATCTATGTGTGCGCTACCATCGAATCCTCTTAGTCT
+
CCC@CCBCCCCCBBBCCFDDCCBB@CCC@CCCCCC?C?BBCCCCC?BB?C?CDCBBBBA2B@CBBACABBBBB>BBBBBBB5C@EE@CBB;BCCACCBCBAA0000@@@=A0;<;DCGDECCCCEDECCCB@CCAA<@?ABA?BC?B@CBB@BCCCCCCC@AAAABA@BC?:999>>???8=<=8999999%0>;>000FACBB?B?BAAA;?;@BEBC@BBBBBBB@C?AC=AAA?AACCCCBBBBBBBBBBBBBAAABCCCC?AA>@A<::8::9;AC899
@ATNG8:02967:07161
GATGGTAGCTCGCTGATGATATCTCCAGAAGATCAGGAACTCTAGAAGAATTCAGATTTTTAACACGAGAGTAAACGTAAAAAGAAGGTTTTACAAGACTCACGTTAACAATATTGCAGCAGTACGCACACGATCGAAAGCGCAGTAAGGATGGCTAGTGTAACTAGCAAGAATACCACGAAAGCAAGAAAAAAGAAGTTACGCTATTAACTATTAACGTACCTGTCTCTTCCGAAAACGAATGAGTACTATAGACTATCTGAGACTACCATCGAATCCTCTTAGTCT
+
::<>7;;<<<=;;;==::556;;;=166=7666<<<?C=AAA9:657<:)/*--------$-06;;<==///8;3///////$/:3;.555&5<<9>>=??@<<@AD?BB?@AA540////67-/-55--/777/444)499446;;7;49//)/:;;<<=B=999@@@<AA9??:0338881;7;50/0000%/;5//(/8676::(/(///727435;;:5:;4444/)/3////&///)/6699<==888:88888:>??:?B@@@8<<8440/=69//(/76//
@ATNG8:02968:07163
GATGGTAGGCGACATACATACGCGCCAGAAGATCAGGAACTCTAGAAGAATTCAGATTTTTAACACGAGAGTAAACGTAAAAAGAAGGTTTTACAAGACTCACGTTAACAATATTGCAGCAGTACGCACACAATCGAAGCGCAGTAAGGATGGCTAGTGTAACTAGCAAGAATACCACGAAAGCAAGAAAAAGAAGTACGCTATTAACTATTAACGTACTGTCTCTTCCGAAACGAATGAGTACTGCGTCTCACTCTCGCCTACCATCGAATCCTCTTAGTCT
+
4444.4::5<=A@A?A@A@;69BAB6::C?;;9B9:467<:<;::>5>;7;7;;@;::99$58><;<<??>@@D6A;;;;;;$9;6;9;;;0;>>266<:977//)/;>?;??C@B<?;?@ABBBABBBBCCACCBB>B;;;;;;B@D>BAA;?AB;;@=B@AAA?>>:00+///5:;333(3775;9999)9:6:444<<<>:6:7::?:.3,//000/;;99;?<@>@D>7;;;9<CAB?@@@@??BBBBBB@@::;;59::5;<;<<7;<7::98;=666
@ATNG8:02972:07157
GATGGTAGAGTATCATGTGTATCTCCAGAAGATCAGGAACTCTAGAAGAATTCAGATTTTTAACACGAGAGTAAACGTAAAAAGAAGGTTTTACAAGACTCACGTTAACAATATTGCAGCAGTACGCACACAATCGAAGCGCAGTAAGGATGGCTAGTGTAACTAGCAAGAATACCACGAAAGCAAGAAAAAAGAAGTACGCTATTAACTATTAACGTACCTGTCTCTTCCGAAACGAATGAGTACACATCGTCGTGTCGTGCTACCATCGAATCCTCTTAGTCT
+
?CC>@CCAABCCBBBCCCCCBBCDD?BBB?CBBBAA?A@DCCCDBB>BC@D?CCC>>>>>0>=BCBBCCCCCCC>DFCCCCC1CC@D89996:BB?CCBBB@C998;@CC@CCC?CCDDCCCCCCCCCCEAB>ACAA?BCCCCBBC@C@CBB?ADCCCCBB?CCCBBB?BB?BBB=@@?=;3=@@;999999%9@;?:7:CCDBB?B?@BBC=?<:BCCC@BCCBBBB@B?BCC=CDD?AAAACDBAABBABBDDBCBBCBBACCC@BBBBB?BC?BBB?BBBAB
@ATNG8:02975:07148
GATGGTAGCGCATATCAGCGCAGCCCAGAAGATCAGTAACTCTAGAAGAATTCAGATTTTTAACACGAGAGTAAACGTAAAAAGAAGGTTTTACAAGACTCACGTTAACAATATTGCAGCAGTACGCACACAATCGAAGCGCAGTAAGGATGGCTAGTGTAACTAGCAAGAATACCACGAAAGCAAGAAAAAAGAAGTACGCTATTAACTATTAACGTACCTGTCTCTTCCGAAACGAATGAGTACTGCGTCTCACTCTCGCCTACCATCGAATCCTCTTAGTCT
+
@DBD<B;9;BBBCCCCCBB;;9>>;3;=>;@?>>CCBC?BBCCBBD?AB?B:<<FDCCCC2B?BCBABBCCBBB=D@@@AA@,;;5;4:@@0@BF@CCDBBBB;;5;>@A@B@@>@CCCBBBBDBCBCCB::6;CAA?ADDCCCCD?B=A;;7<CGECCCC?BBBBDD@;;7;BA29:?==9?@@=@AAAAB(A@>;?8?;;AAC??<<???=?:??CCCAF;;;;;@<@<@AA;@;;6;@AABBBCBBACCC;;;CCCDCB@BCD=@<;;C?BC@BCB@@A@@@
@ATNG8:02975:07167
GATGGTAGACATATCGTACTCTTAGTACTCATTCGTTTCGGAAGAGACAGGTACGTTAATAGTTAATAGCGTACTTCTTTTTCTTGCTTTTCGTGGTATTCTTGCTAGTTACACTAGCCATCCTTACTGCGCTTCGATTGTGTGCGTACTGCTGCAATATTGTTAACGTGAGTCTTGTAAAACCTTCTTTTTACGTTTACTCTCGTGTTTAAAAAATCTGAATTCTTCTAGAGTTCCTTGATCTTCTGGGCAGACTCTCACACGCCTACCATCGAATCCTCTTAGTCT
+
88::8@>CBCDDCBCCCBBBBCBIFDFCCC@@<@AAC<A@>B=@@@BBBB?BCC@@;?;???A<A>A?>?BABBB?BBBBC1B@<?7777&789>4@@A=AB?@>?A9929>>??>?@==AA<A>AA@<;;?A<AA@@=;;;@@A@@@A@>>;;;>:889:==8=;===???@@?5;;>>>/>18087666)7;666*--;---7:/66(7<<<<'=68/96>7////==<<8838(/(/8:79769:@6=///6659>>AA:;;<@@@<@:;;;5;@<>>><AA@@@
@ATNG8:02977:07141
GATGGTAGCTCTGCTCTGACTCTCTACTCATTCGTTTCGGAAGAGACAGGTACGTTAATAGTTAATAAGCGTAACTTCTTTTTCTTTGCTTTCGTGGTATTCTTGCTAGTTACACTAGCCATCCTTACTGCGCTTCGATTGTGTGCGTACTGCTGCAATATTGTTAACGTGAGTCTTGTAAAACCTTCTTTTTACGTTTACTCTCGTGTTAAAAATCTGAATTCTTCTAGAGTTCCTGATCTTCTGGTGTCGTCTATCATGTACTACCATCGAATCCTCTTAGTCT
+
<<>F?CBBBA<;BA??@@99:BCBBB;0000)0000*0:5>:>9445554;<5669>8@<<;)0*//)/66//)/95<<=<<+///)5455)5:=9.955.5;.56==@@@CCBCCCCB?B@@=A>CCABDBCC@=;;C@CHGCCCAABDCDDDC@@<@@@=@@=A=ABB;;;BBB9@@@@@3>;@;9:;::*;>=@C>BBB@@??::929999(9@@99499=>=BBBB@;;6;;A@A??????@=A;;:ABAAABBA@@A;;;;:=>@>==8==:<>?;?@9::
@ATNG8:02977:07150
GATGGTAGCTATACGTATATCTATGTACTCATTCGTTTCGGAAGAGTCAGGTACGTTAATAGTTAATAGCGTACTTCTTTTTCTTGCTTTCGTGGTATTCTTGCTAGTTACACTAGCCATCCTTACTGCGCTTCGATTGTGTGCGTACTGCTGCAATATTGTTAACGTGAGTCTTGTAAAACCTTCTTTTTACGTTTACTCTCGTGTTAAAAATCTGAATTCTTCTAGAGTTCCTGATCTTCTGGTCTACTACACTGTTCTCTACCATCGAATCCTCTTAGTCT
+
5<<>@E@ABDCBDB;:6DGGCIFCCCCCCCAA?ACBC>CC@B@BCCJCBC?BBBBB@C@CCAB?B?ABABBABBD?BBBBB3CB@CBBB>B?@@>BBC?CD?;<;CCDACCDCGEEC?BBC@C@CCCCAAAB=@@BB<@ABBBBCCBBCDCCA;;7;AC=AB=@<@BBBCBEDD=@@@@@7@=A=ABBAA0AA;;;6:ABCCCCCKK@CBBB0AA;:;BDBIF?BBBAA;:79=@BBBBC@;;:@CBBCCCCCCECCBACCCCBD@@;;;B?BD@CBCAFMCAA
@ATNG8:02980:07150
GATGGTAGGTGCACATGAGTGTATCCAGAAGATCAGGAACTCTAGAAGAATTCAGATTTTTAACACGAGAGTAAACGTAAAAAGAAGGTTTTACAAGACTCACGTTAACAATATTGCAGCAGTACGCACACAATCGAAGCGCAGTAAGGATGGCTAGTGTAACTAGCAAGAATACCACGAAAGCAAGAAAAAAGAAGTACGCTATTAACTATTAACGTACCTGTCTCTTCCGAAACGAATGAGTACTGCGTCTCACTCTCGCCTACCATCGAATCCTCTTAGTCT
+
:::<?BLF@BBBBDBBBCCCCCCCC@BBB@GCCC@?=@?BBBBBBB?AA<@<@@C?@@@@1@?CCCCCDDDBCB:A@??@@@0BC@C@CCC;BCC@CBCBBBC@@?@@CD@BBB?@??CBBBCDBBBCICCC?BAAA?BBCBBBBD@D@CAB>BCBBCCBB?BCCAAA?AB?????AAABA9@992999999%9>???=?@@AAB>A>@BCC<?<;;BGFIHCBBBED@F?AAC>CAA?AA@CFCBCDDCCCCCBA@@BBBBABCC@CCBCB?BB?BBB?CBB;;
@ATNG8:02981:07144
GATGGTAGAGAGACTGTAGCGCACCCAGAAGATCAGGAACTCTAGAAGAATTCAGATTTTTAACACGAGAGTAAACGTAAAAAAGAAGGTTTTACAAGACTCACGTTAACTATATTGCAGCAGTACGCACACAATCGAAGCGCAGTAAGGATGGCTAGTGTAACTAGCAAGAATACCACGAAAGCAAGAAAAAAGAAGTACGCTATTAACTATTAACGTACCTGTCTCTTCCGAAACGAATGAGTACGAGAGTCAGAGCAGAGCTACCATCGAATCCTCTTAGTCT
+
888:@AA<@CDCCCBCCCCCAABCD=CBC?CCCCCC@C@DBBBBAB?BC?B?BBCBBBBB3B?BBBBBBBBCCA8@@;<<<<<#;;7<4555&5<<9696CCCC;;9;?BABCCC@CCBBABBACCAAAB???>ACBB?@??AAA@A<?<?DC=BB???AAA?BGCCBB?B>;>@@;??<<<47775<AAAAA)==7<///66;>D6:77:<=4:5:=B;;7;@@@BBC?B>@@@9?@A5::@FCBCBCBBBCDBBAAABB9::BBB?BBBBB<;;189:4:@;;;
@ATNG8:02981:07161
GATGGTAGATACTCGCTGATACACCCAGAAGATCAGGAACTCTAGAAGAATTCAGATTTTTAACACGAGAGTAAACGTAAAAAGAAGGTTTTACAAGACTCACGTTAACAATATTGCAGCAGTACGCACACAATCGAAGCGCAGTAAGGATGGCTAGTGTAACTAGCAAGAATACCACGAAAGCAAGAAAAAAAGAAGTACGCTATTAAACTATTAAACGTACCTGTCTCTTCCGAAAACGAATGAGTACTATAGACTATCTGAGACTACCAACGAATCCTCTTAGTCT
+
55;;7;;;?;@CCAAAAA666BB>C7B=B@:99;?C>C:A959@??=:9398777;;;;=)86;<:@???<889+3394;;@'99.4.444&5<<4;;B99:?@@<@=BB=@@><>B;:;CCBBBCBC;;;B?A;;;;@==<>:>>8=<9::79CCCCCBB?BBBC??600+/00699:<C577?:??@@?>>#//)////788:656;2///6(..'..549399=444<.4.4444&433-399:==<@;======::;:::<<<ACC9B>8899>>:8776=;777
@ATNG8:02985:07180
GATGGTAGGACGAGCGTCTGAGAGGTACTCATTCGTTTTCGGAAGAGACAGGTACGTTAATAGTTAATAGCGTACTTCTTTTTTCTTGCTTTCGTGGTATTCTTGCTAGTTACACTAGCCATCCTTACTGCGCTTCGATTGTGTGCGTACTGCTGCAATATTGTTAACGTGAGTCTTGTAAAAACCTTCTTTTTACGTTTACTCTCGTGTTAAAAATCTGAATTCTTCTAGAGTTCCTGATCTTCTGGTGAGATATGCATGATGCTACCATCGAATCCTCTTAGTCT
+
/89:;A==;@AAAA555<<??BBB@B@@@A;;4;;;;;*9=:=5????;BB?ABC;<7<5;CBB?C@FCGDD;;;A=<;;;;;$9949=@@8A@691:5545@499?@@A?AGCCCCGK@DBB6;8<BBCCDCC?BBCD@BBCBBBBBBCBBCCDEE?B@@<@A?B?BBBBBCBCC?C;;;;;*;;B?BBFDE5CDAAA;ABBBBBACAAACFFD5EBBAA=A>BB?BB@@AAA<@=@BDDCC?B@A<@BAAABCCCCBBDCCCCCCC>AAA@@<@A?BCF@BCCBB
@ATNG8:02987:07162
GATGGTAGCTCGCTGATGATATCTCCAGAAGATCAGGAACTCTAGAAGAATTCAGATTTTTAACACGAGAGTAAACGTAAAAAGAAGGTTTTTACAAGACTCACGTTTAACAATATTGCAGCAGTACGCACACAATCGAAGCGCAGTAAGGATGGCTAGTGTAACTAGCAAGAATACCACGAAAGCAAGAAAAAAAGAAGTACGCTATTAACTATTTAACGTACCTGTCTCTTCCGAAACGAATGAGTACGAGAGAGCACACGTGTCTACCATCGAATCCTCTTAGTCT
+
<<<>@BACDBCCC::;@@@;:;9;@=BAB>BCCCCC@C>BAB@@AD?BB:;8:AAAABBA3B?BBBDBDCCBBB=>;?<@@@1<>7;.5559$9999>9;9AC@;;;,;=@A?BBC?BBBA@@@CCCCDBCBCC@CCCC;;;@@C@@@?C@C@@?@FBAAA;:6;@?@AB?AA=??>;@@BBA9?9929::::::#:;>3949=<AC><8958772-276=CCC?@A@@ABCAD?AAA=@AA=ABBCBABCBCBB???B>??BBBBBBCD?CAB>@=@@<>>=<@@=>>
@ATNG8:02990:07189
GATGGTAGTGTGTCTCTGAGAGTAGTACTCATTCGTTTCGGAAAGAGACAGGTAACGTTTAATATGTTAATAGCGTAACTTCTTTTTTCTTTGCTTTCGTGGTATTTCTTGCTAGTTACACTAGCCATCCTTACTGCGCTTCGATTGTGTGCGTACTGCTGCAATATTGTTAACGTGAGTCTTGTAAAAACCTTCTTTTTACGTTTACTCTCGTGTTAAAATTCTGAATTCTTCTAGAAGTTCCTGATCTTCTGGGATGTGTGCGCAGTGCCTACCATCGAATCCTCTTAGTCT
+
=;>A<BAABBBFCC;66B=@@ABBBA=A=:;9.9;<=679244(4899944.45.5555)575554;.4.4;;444939:3455555#5<<29555)5;;=8@@<>6>>166;;<>:666;==<=:=9:495??>>>@9:2:=?=;?@A999@@BBCB@BA;:4:;9;@@=@:=@?>>>A@A?BBBCBB0@9=;99999$95=@>5@99994455;9=>>09.5555.58::55////)/;27299=<<<69999044495<<<==<<A9929?>29999@=@@;99905455>
@ATNG8:02993:07145
GATGGTAGTATCTGCACACTCTGTCCAGAAGATCAGGAACTCTAGAAGAATTCAGATTTTTAACACGAGAGTAAACGTAAAAAGAAGGTTTTACAAGACTCACGTTAACAATATTGCAGCAGTACGCACACAATCGAAGCGCAGTAAGGATGGCTAGTGTAACTAGCAAGAATACCACGAAAGCAAGAAAAAGAAGTACGCTATTAACTATTAACGTACCTGTCTCTTCCGAAACGAATGAGTACTATTGACTATCTGAGACTACCATCGAATCCTCTTAGTCT
+
4<<<?BDDCCCBBBBDBBCCFICEC@CCC@BCAAAB?B@CCDBBBC?BB?B@BBAAADDD3C>BABBBCCCA@@8><?@???,;;5:;AAB;CIKACBBCIEEBB>B@DE@DBB?BBBBCBBCDCCCCCCCC@BBBB?BABCCCCC@D@CBB?BBBBBBBA@CCCBAB?CC?BBB=>>CCD=A><898888(9>>AA@@CDDDC=B>ABAA<A;AADBB?BBBBBBB?B?BCC>CBB?BBBBBBBCCD?AAAABCBBB@@@?@BD?@>?AA=AA<===<@A:::
@ATNG8:02994:07141
GATGGTAGTATATCGCGTCGCTATCCAGAAGATCAGGAACTCTAGAAGAATTCAGATTTTTAACACGAGAGTAAACGTAAAAAGAAGGTTTTACAAGACTCACGTTAACAATATTGCAGCAGTACGCACACAATCGAATCGCAGTAAGGATGGCTAGTGTAACTAGCAAGAATACCACGAAAGCAAGAAAAAGAAGTACGCTATTAACTATTAACGTACCTGTCTCTTCCGAAACGAATGAGTACTACTCTCAGAGACACACTACCATCGAATCCTCTTAGTCT
+
:8::?C<ABB@=<CCCCC@AABBBB@DA@?ACCBBC?B?B;<;BBB?BB?C?;;;;;;;;);8@?@CBCCBAAA9;:<;:;:)9C:?2999&5=9:;@BC;;:BB@B@BB?BCB@CBB?@@?@@BBBBCDBC@B@AA?BCDBCCCD@EACCD@CCCCBCBB7;;@@@B>::6:@@;A@@CC<BA>888999(7<8989>BCAAA@C?CCBA?A==<A;;6;DBABAB@C>@@D>C?@=@BBCCBBBBBBA:::AABD??>>CC@A>@AA6608:4:8818BB99
@ATNG8:02995:07143
GATAGGCGTGTGAGAGTCTGCCCAGAAGATCAGGAACTCTAGAAGAATTCAGATTTTTAACACGAGAGTAAACGTAAAAAGAAGGTTTTACAAGACTCACGTTAACAATATTTGCAGCAGTACGCACACAATCGAAGCGCAGTAAGGATGGCTAGTGTAACTAGCAAGAATACCACGAAAGCAAGAAAAGAAGTACGACTATTAACTATTAACGTACCTGTCTCTTCCGAAACGAATGAGTACGTGTGCGACGTGTCTCCTACCATCGAATCCTCTTAGTCT
+
;<AAC>BBBBAADBBBA@@;:9)49;.;BCB;:5<4;;5;955.5<.519BBCCCCC1;7:AB?@@@@:99-9<99888$7:-3-399+933,38866:9//(/3883;/77(387222==9<=A::;==9=???<;:;?=;:;<A<>>B?BBBBBBBB?BBBBBC@BB<>>>;?AAAB>BBA=>>>>2=?9???A@>@;98189>>881918<===9=A>==>?=A=AAB:BCC<??A@>???????BABBBBBBBBB????=BBB==:=A>@@?:>?788
@ATNG8:02998:07154
GATGGTAGCACGACACGACGATGTGTACTCATTCGTTTCGGAAGAGACAGGTACGTCAATAGTTAATAGCGTACTTCTTTTTCTTGCTTTCGTGGTATTCTTGCTAGTTACACTAGCCATCCTTACTGCGCTTCGATTGTGTGCGTACTGCTGCAATATTGTTAACGTGAGTCTTGTAAAACCTTCTTTTTACGTTTACTCTCGTGTTAAAAATCTGAATTCTTCTAGAGTTCCTGATCTTCTGGATAGCGACGCGATATACTACCATCGAATCCTCTTAGTCT
+
9;<<?BCBCC@@;=ABBCC;69BDDBBBBC::5;;;;6:B?DACECCCBCAGCCAA@B=A@AB?CADDDDBCBA@;;;;;;*;@==>@@:@??@@BBB@CC;;;ACCC@BBCDEECC?CCC@CACCABBBBE@CCCC@BCCCBCECCAAABBBBB@CBB?BB>A@BBCBCCBCC?B@@??3?=@;?@AAA2ABBBC=A@C@A@BA@A5;;;;*;@@@A=A?CCAHGCCCBBABACBBBCC>@@C@CCCEBBBB::;BBBBCCCCC@BBBBB@CE@CAA>ACC9:
@ATNG8:03000:07168
GATGGTAGTACATGATGACGACACCAGAAGATCAGGAACTCTAGAAGAATTCAGATTTTTAACACGAGAGTAAACGTAATAAGAAGGTTTTACAAGACTCACGTTAACAATATTGCAGCAGTACGCACACAATCGAAGCGCAGTAAGGATGGCTAGTGTAACTAGCAAGAATACCACGAAAGCAAGAAAAAAGAAGTACGCTATTAACTATTAACGTACCTGTCTCTTCCGAAACGAATGAGTACTGCGTCTCACTCTCGCCTACCATCGAATCCTCTTAGTCT
+
BCCD@CCC??AC@@@AAA@9<;BC>B@@?@@BBA@7<5:BDABBA>??;>;?@;;;;;;*;5:AA@BCC;;9B9=>??9B@=BC:A=A@@2ACC@CCBBAECCC@C@BB?BCC?BBBCCBBBBBAAACCCB@BBAA=BBCCCECC?C@CCC@CBCBBBCC@AAABBB?BD=AAC@BABA@;@>>;999999%9<;7:48==CB=?B>AA??;?=>>BBB@BBCBAADAD@CCC>CCC>BBEDBBBBBBBBBBCCCCCBCCC@CCC@CBBBB?BC@CCC?CCCBB
@ATNG8:03004:07151
GATGGTAGTGTCAGTGCGCGTCGTCCAGAAGATCAGGAACTCTAGAAGAATTCAGATTTTTAACACGAGAGTAACGTAAAAAGAAGGTTTTACAAGACTCACGTTAACAATATTGCAGCAGTACGCACACAATCGAAGCGCAGTAAGGATGGCTAGTGTAACTAGCAAGAATACCACGAAAGCAAGAAAAAGAAGTACGCTATTAACTATTAACGTACCTGTCTCTTCCGAAACGAATGAGTACACATCGTCGTGTCGTGCTACCATCGAATCCTCTTAGTCT
+
@BAA?B<<<<<<665;;<<<<<<<@166<7:<5;99.56<@<==>>:>?9B?BB@@>DDC1C?=895:988--(---5555'7729.555&5<<9>@@@>>@BB<A<<@<@=@:>999@@=@>BBCBBC::69@??;@AABCECC@C@B@@<@BA@@@AA=@??B??;?@=?>>=@???@8<><<>EDDD37929999?>@@A=>9777:7<7;<??=<9944788)/)/691///474339888:<>==455===BB>==<;;8777==87707@>;;;///
@ATNG8:03004:07154
GATGGTAGGCGACATACATACGCGCCAGAAGATCAGGAAACTCTAGAAGAATTTCAGATTTTTTAACACGAGAGTAAACGTAAAAAGAAGGTTTTACAAGACTCACGTTAACAATATTGCAGCAGTACGCACACAATCGAAGCGCAGTAAGGATGGCTAGTTGTAACTAGCAAGAATAACCACGAAAGCAAGAAAAAGAAGTACGCTATTAACTATTAACGTACCTGTCTCTTCCGAAACGAATGAGTACGATGAGATCTCGTGTGCTACCATCGAATCCTCTTAGTCT
+
:9//+/8::=555:9==999;:566;@@B?;:6999.55)5::::55.4;3::08<;444444#5499;=>>?<<;@6=696===*==9>:>>>2@@@<A59995===8=5::5:::8=BABBCBBBBB@@ABBA@BHDH?A@@CCCDC?B>BAA59599;5?BA@CBBAA=;>>800-0,00;??9?BA??===>1;@>BBBBBAAAB?B@BAAA;>>??ECCACDA@@CC7<7;AA<ABB?BBA::9BAAAB>>>>>BBBBBB@@@8959B>>?<@A=AAD;>BBCB
@ATNG8:03004:07155
GATGGTAGATATATGCACGCTCTACCAGAAGATCAGGAACTCTAGAAGAATTCAGATTTTTAACACGAGAGTAAACGTAAAAAGAAGGTTTTACAAGACTCACGTTAACAATATTGCAGCAGTACGCACACAATCGAAGCGCAGTAAGGATGGCTAGTGTAACTAGCAAGAATACCACGAAAGCAAGAAAAAGAAGTACGCTATTAACTATTAACGTACCTGTCTCTTCCGAAACGAATGAGTACATAGATATACGTATAGCTACCATCGAATCCTCTTAGTCT
+
:<<>@AAACEDDD@A@CCCCCCCDC@BCC@HLDD;;;:@CEDCCAA=AC?B>@@ABBCCG1@<?CBBBBBBBBC=?=9:;:;*:C>C5;;;.;AB?BBBBCDEDD@D?B@=@DD@CCBBBCCBBBBBBCCCCACCBB@BBCEDCCC?C@DBB=BCCCCCCC?CCCCBB@BB?BCB>AA::9,9>>;99:9:(9@?BAABCBAAB<><?BBA1958@CCCACDAA@BC@B@CCC>FAB>ACBBBBBBBBBCCCCCCC@@@AABB@@<@???A<AA<@@@<>>;;;
@ATNG8:02956:07217
GATGGTAGTATCTGCACACTCTGTCCAGAAGATCAGGAACTCTAGAAGAATTCAGATTTTTAACACGAGAGTAAACGTAAAAAGAAGGTTTTACAAGACTCACGTTAACAATATTGCAGCAGTACGCACACAATCGAAGCGCAGTAAGGATGGCTAGTGTAACTAGCAAGAATACCACGAAAGCAAGAAAAAGAAGTACGCTATTAACTATTAACGTACCTGTCTCTTCCGAAACGAATGAGTACTGTATCTATGTGTGCGCTACCATCGAATCCTCTTAGTCT
+
?:>?AECABBBCBBBCBBBCCCCCC@DDE=CCCCBB?B?BBCCDCC?CC?C@CC?77778.7=ABB?BBBB?>=5;>9:;;;*;B>B5;;;4:CD@DBBBCFCBA>BABB@BBB?BCCBDBBBBCCEEDCCC?BCCD?BBBBBBBC@C@C@@?@CCCCBBA?ACCBBA?BC@BBB788==<3???9?BCDC3CC?B?>?BDDBA?A?BBAA:><>ACBB>ABA@@CB?C?ABD>C??=?CCCCCCCAABCC@@@BCDAAACCAAA>AAAAA<AA=6659>D889
@ATNG8:02957:07190
GATGGTAGCGCGACGAGCGTAGACCCAGAAGATCAGGAACTCTAAGAAGAATTCAGATTTTTAACACGAGAGTAAACGTAAAAAGAAGGTTTTACAAGACTCACGTTAACAATATTGCAGCAGTACGCACACAATCGAAGCGCAGTAAGGATGCTAGTGTAACTAGCAAGAATACCACGAAAGCAAGAAAAAAGAAGTACGCTATTAACTATTAACGTACCTGTCTCTTCCGAAACGAATGAGTACGATGAGATCTCGTGTGCTACCATCGAATCCTCTTAGTCT
+
A@C?@BCBBCB;::C::9CCCCCCD?DCCABBBBBB=A;<<>00*0>6>?:?<@@>?>AAA.877C??AA0////)0/07777'//)5.555&5999>6:9@B<AA8;7;;5<AB>BBBCBCCCFJIEBA;;;5;??@@BCBCBBCC<@>@;;:AAB;;;B8;88A<?<??;><;8>=/00)000)000000%0669;8744BBB?>==8>A2;5;;@BA?B;::CCC?B>BBB>BBB?:::A@?????@999BBB@AAB?999:<89999;47729==:>BCBB
@ATNG8:02959:07194
GATGGTAGTGATACAGATCAGACACCAGAAGATCAGGAACTCTAGAAGAATTCAGATTTTTTAACACGAGAGTAAACGTAAAAAGAAGGTTTTACAAGATTCACGTTAACAATATTGCAGCAGTACGCACACAATCGAAGCGCAGTAAGGATGGCTAGTGTAACTAGCAAGAATACCACGAAAGCAAGAAAAAAGAAGTACGCTATTAACTATTTAACGTACCTGTCTCTTCCGAAACGAATGAGTACGATGAGAGAGCTCTCTCTACCATCGAATCCTCTTAGTCT
+
BBCC@CBBBBBBCCCCBCCCCCCCC@CDD?DCCC?@?A@CCCAAAC@CC?B@BBA99999:#36?;;CCCCCCCC>BBABBBB5AB>B4;;;*;DD@BBB@CFE;::;?BB@BBB@CCCCCBABCCCCBBCCD@BBCC?CCCBDCBB?B?BAB@BCCBBBBC?CCCBBA>??<?AA=@@:::,9<<:?BCCCC)CD@C999AA>00,059>///)/)59@AA?BBAAACC@D@BBC>BCC?BBBDCCCBBBBBBAAABB@@@??@<@A?B:::@<AA:?AD<AA==<
@ATNG8:02959:07233
GATGGTAGAGTATCATGTGTATCTCCAGAAGATCAGGAACTCTAGAAGAATTCAGATTTTTAACACGAGAGTAAACGTAAAAAGAAGGTTTTACAAGACTCACGTTAACAATATTGCAGCAGTACGGCACACAATCGAAGCGCAGTAAGGATGGCTAGTGTAACTAGCAAGAATACCACGAAAGCAAGAAAAAAGAAGTACGCTATTAACTATTAACGTACCTGTCTCTTCCGAAACGAATGAGTACTATAGACTATCTGAGACTGCCAAGGCACACAGGGGATAGG
+
ABBE@DCCCBBCBBB@<<DDFECEI@CCCADAAAAA@C?BCCBBDC@BB@B@C@?;;;;;*;?BDDECCB<;;;.:::9555$9;6<:@>@2>C??BC;;;CCB@<@=::5:>A>:@?AAA@BBCB?BFCCDDBCCCC>@@BCCBBC@C?CAA?ACCCDCCC@@AA@@@=AB?BBB>?@BAA9:9:3000000%0>:/0//9;ADC@C?:AAC?C@A=B;;8;CB;;:A?C>BBL?CBC?BBDBCCBBBBCCBBACCDCC@A@@BBB@B@E?A@DCA@CFD;CBAAA
@ATNG8:02960:07233
GATGGTAGCTCTGCTCTGACTCTCGTACTCATTCGTTTCGGAAGAGACAGGTACGTTAATAGTTAATAGCGTACTTCTTTTTCTTGCTTTCGTGGTATTCTTGCTAGTTACACTAGCCATCCTTACTGCGCTTCATTGTGTGCGTACTGCTGCAATATTGTTAACGTGAGTCTTGTAAAACCTTCTTTTTACGTTTACTCTCGTGTTAAAAATCTGAATTCTTCTAGAGTTCCGATCTTCTGGGTGCGCTACAGTCTCTCTACCATCGAATCCTCTTAGTCT
+
CCBB@BBBBFCCBBBBBBBBCCCCCBCCFFA@>@CEF>CC?B?BCCCBBC@CCCCCBD@BBBC@C?CCDCCCCCC@B@@@@0@B?BBCC=BBBB?BBC?CD=;;;BBCAGCCCCCDD@CBC@C@DDCBBBCCABCC@CCDDCBCBCBBBCCDCC?CA@=@D?B@BCBBBBBBC@CBCDC;C?B=::999(9DCCC>CBBAAAAAAA@CCCC3BCCAA?A@CF@B@@CCCCAC>BABCB=A:;;7;CBBCBDCCCCBBBBBBCCABBBBB@BC@CBB@BB@??
@ATNG8:02963:07220
GATGGTAGCAGACGTGACAGAGCGCCAGAAGATCAGGAACTCTAGAAGAATTCAGATTTTTAACACGAGAGTAAACGTAAAAAGAAGGTTTTACAAGACTCACGTTTAACAATATTGCAGCAGTACGCACACAATCGAAGCGCAGTAAGGATGGCTAGTGTAACTAGCAAGAATACCACGAAAGCAAGAAAAAAGAAGTTACGCTATTAACTATTAACGTACCTGTCTCTTCCGAAACGAATGAGTACGATGAGATCTCGTGTGCTACCATCGAATCCTCTTAGTCT
+
48>>;@ABB>BBBA<<====??6;;?AAD@BBAABA<@=@BBC@@@?AA>A=AAAA?@B@+<>BBBBBBA998>6;3;6??A+??:=055505<<7=;695<<555)56;<9;;;8<9555555<=55666;;8<<BC@BBCCBBBA?B<@@B>BBBAAA@@<@A@@AA=@??@@@=887==188847;;;;;%550--(--:9?8<78642286=757?99.949995A8?6;;>3;0/)0:6/73::::=;;;BBA777@@A????;?>>==89<9:::5:@@A@
@ATNG8:02968:07208
GATGGTGTATAGAGCTCTACATAGTACTCATTCGTTTCGGAAGAGACAGGTACGTTAATAGTTAATAGCGTACTTCTTTTTCTTGCTTTCGTGGTATTCTTGCTAGTTACACTAGCCATCCTTACTGCGCTTCTATTGTGTGCGTACTGCTGCAATATTGTTAACGTGAGTCTTGTAAAACCTTCTTTTTACGTTTACTCTCGTGTTAAAAATCTGAATTCTTCTAGAGTTCCTGATCTTCTGGATACACTCATGTGCACCTACCATCGAATCCTCTTAGTCT
+
ABDE@CCCCCBBBCCBBBCDDCBBCCCCB@@?@CCC=BB>A@CCCCCCC?CCBBB<?=?CDC?C?BACCCCCCC?>>>>=.?A>BBBB>BBBB>BBB@BC598ACBA?BCBABB;;7=?A;A<AAA@@@AA9AACC;?;;;>>@AAA@AD=>>>=@@@<=>:=<AAAAA?A?A=>>>CC5A=A988777(8=;;<5<;:888A>>><@@@@/@=>>@<@<??=ABAA???<A<@@>>=>:==@<@AA>>>>>>=>A?@?A<>>@<>=>>A<AA=AAA<A?>?A
@ATNG8:02968:07217
GATGGTAGTATCTGCACACTCTGTCCAGAAGATCAGGAACTCTAGAAGAATTCAGATTTTTAACACGAGAGTAAACGTAAAAAGAAGGTTTTACAAGACTCACGTTAACAATATTGCAGCAGTACGCACACAATCGAAGCGCAGTAAGGATGGCTAGTGTAACTAGCAAGAATACCACGAAAGCAAGAAAAAAGAAGTACGCTATTAACTATTAACGTACCTGTCTCTTCCGAAACGAATGAGTACACATCGTCGTGTCGTGCTACCATCGAATCCTCTTAGTCT
+
89;<@A@?BABCCCCCBBBBECECCACCC@CCCCCC@B@BBCCDCC?CC?C@EBB88888.8?CCB?BDBC999*7>9:;;;*;B>B5999&9@<=<A@BGCDCB?C?CD@DCC>BBBBCDDDDBBCCCCCC@BBBB@BBCDCDAA?CAD@@?@CCBBBBC@CCBAA??CC?A?B=>>BBB=A@@;998888%8@<?899BBB@B?B<@@=<4:6:>CBB@BCA@@@@=A>ABC=BCF?BAABBBCBBBCCAACECC:::?@?:99?BBBBB?CE?BBB@CCC??
@ATNG8:02974:07232
GATGGTAGTATCTGCACACTCTGTCCAGAAGATCAGGAACTCTAGAAGAATTCAGATTTTTAACACGAGAGTAAACGTAAAAAGAAGGTTTTACAAGACTCACGTTAACAATATTGCAGCAGTACGCACACAATCGAAGCGCAGTAAGGATGGCTAGTGTAACTAGCAAGAATACCACGAAAGCAAGAAAAAGAAGTACGTTATTAACTATTAACGTACCTGTCTCTTCCGAAACGAATGAGTACTATAGACTATCTGAGACTACCATCGAATCCTCTTAGTCT
+
5<:=>CCA;;6<BAACBBBB=>>>B?C;;69>@@AA;A<@AA@@;<4;?=B?CC@@?CCC3CACCCCECDCAA@9:9;:999$99893999+99;5;B=BCDCBB?B@@@?ADGADDBCBBBCCCCHICC;;5;;;;5:?>@ABAA?C?BBB@BCDCCGBB?ABBDBC=?@@DDA@BBBAC7=8819<===,==;@@@@BB@BB@D@BBBB?C?BB??;:>@888>>:>;???7=881888=<<===>>???BBB??@AAA?>>?<?AAAD9===G>?<>>;;;
@ATNG8:02977:07211
GATGGTAGTGTCATATGAGAGTGTGTACTCATTCGTTTCGGAAGAGACAGGTACGTTAATAGTTAATAGCGTACTTCTTCTTCTTGCTTTCGTGGTATTCTTGCTAGTTACACTAGCCATCCTTACTGCGCTTCGATTGTGTGCGTACTGCTGCAATATTGTTAACGTGAGTCTTGTAAAACCTTCTTTTTACGTTTACTCTCGTGTTAAAAATCTGAATTCTTCTAGAGTTCCTGATCTTCTGGTATGACTAGTGTACTACTACCGTCGAATCCTCTTAGTCT
+
<CCC@CCCCCCCABBCDDCCAEDDDCCCCCCA?ABAB=BC@C@CDBBBCC@CDDEC=B@CDBB?CAEECEDDDDD@BB@BB?BB?@@BB>BBCC?CCE@@?>@ECCCC=BBBCCCCC@BBCAE?CCCDCBBB?CCDD@BBBBCCCCCCCCCBCCB@BCCABC@C@BBCCCCCCC?BBCCC;C@B>??@@@,>CABB>BBCCCBCA@@4::::*:BBBB@B@CC@CCICCBA?BAFEBBCD@DBB?BCCCCBBBBBCCCCBBBDBC@BBEDD@CCBCCC?BCCCC
@ATNG8:02980:07191
GATGGTAGCACGAGTCACTCATATCCAGAAGATCAGGAACTCTAGAAGAATTCAGATTTTTAACACGAGAGTAAACGTAAAAAGAAGGTTTTGCAATACTCACGTTTAACAATATTGCAGCAGTACGCACACAATCGAAGCGCAGTAAGGATGGCTAGTGTAACTAGCAAGAATACCACGAAAAGCAAAAAAGAAGTACGCTATTAACTATTAACGTACCTGTCTCTTCCGAACGAATGAGTACTGCGTCTCACTCTCGCCTACCATCGAATCCTCTTAGTCT
+
::=>@DD<AABDBBBBBBCCBBACC@DCC?BBCCCC@B?CCCCCCC?BB?B@BB@>??@@1@@DCA@ACCCCCC>B?@ABBB0?A<?5@@@7B@B?CDCFBBB;;;0;>BB@BBB>??BABCCCCCCDCCCBB?BC@@>@CCCCBBB?C@CBB?BBBBCCCC?CAABBB?BB?BCC=A?9999+998??@@(AB@A@=?@BBB@?B?BBBC>A>ABCBB=A;;;;;::@<>><?::79B?>@??>>>>>@@A@>?=A@AF8=88788:9A<>><;:::?==>>
@ATNG8:02980:07195
TATGGTAGCACACGAGATCTCATCGTACTCATTCGTTTCGGAAGAGACAGGTACGTTAATAGTTAATAGCGTACTTCTTTTTCTTGCTTTCGTGGTATTCTTGCTAGTTACACTAGCCATCCTTACTGCGCTTCGATTGTGTGCGTACTGCTGCAATATTGTTAACGTGAGTCTTGTAAAACCTTCTTTTTACGTTTACTCTCGTGTTAAAAATCTGAATTCTTCTAGAGTTCCTGATCTTCTGGTGTCTGATCTGTATCACTACCATCGAATCCTCTTAGTCT
+
AABB?CBCCBAAAECBBABACCCAAACAABBC?BBBC?CC@CBCBBDDDD@BCDBA=@=@BDC?B?BBBBCBCCD@@@???1@C@DBCC>CBBB?BCC?BC9;;BCCC@DDCCCCCC?BBB?B?CCCCCCCB@BCCD?CBBCCCCBBCCBBBBBA=B998:C@D?CCBBBCCCC@BBCCC:B=A<ABBBB2BC@AA=ABDCCCCBBB>BBAB0BBCCC@CACC@BCCCCBB?B@CDDBAA?BCC@@AACCCBC@@ABCCDBB;;;?CCABB@BC@AAA@CAA;;
@ATNG8:02981:07213
GATGGTAGTGTGTCTCTGAGAGTAGTACTCATTTTCGGAAGAGACAGGTACGTTAATAGTTAATAGCGTACTTCTTTTTCTTGCTTTCGTGGTATTCTTGCTAGTTACACTAGCCATCCTTACTGCACTTCGATTGTGTGCGTACTGCTGCAATATTGTTAACGTGAGTCTTGTAAAACCTTCTTTTTACGTTTACTCTCGTGTTAAAAATCTGAATTCTTCTAGAGTTCCTGATCTTCTGGACGACGCGCACTGACACTACCATCGAATCCTCTTAGTCT
+
5;<>@DCCCBBBBBCBDCCCCCABACDCCC@@@@8@A=B@BCCDCAA?@CCCC?C@DDAA>A@CDDCCCCCC?BBAAA2B@=A?@@;@BBB?BCB>BB>AAAFCC?BBBBCCCC?CBB<B?ACAAAAAA>ABBC?B@@@BBBBBCCBBBBBB?BBC?BB>B?BCBA?=AAD?AAACC9C?A:>>AAA/AA99;1866///=66:<@@A@/@@@@G<>:=>:==>A;;;=A<@@@@>=:>>B=BCB???@ABB===A>>>???:?<>>A=AA<==>=A>=<<
@ATNG8:02990:07210
GATGGTAGTGATACAGATCAGACACCAGAAGATCAGGAACTCTAGAAGAATTCAGATTTTTAACACGAGAGTAAACGTAAAAAGAAGGTTTTACAAGACTCACGTTAACAATATTGCAGCAGTACGCACACAATCGAAGCGCAGTAAGGATGGCTAGTGTAACTAGCAAGAATACCACGAAAGCAAGAAAAAGAAGTACGCTATTAACTATTAACGTACCTGTCTCTTCCGAAACGAATGAGTACGATGAGATCTCGTGTGCTACCATCGAATCCTCTTAGTCT
+
<@@?;@C:;;BECCBBBBBCFFCAA?ABB?BICB:::;8@@ACBBE@CBAC?BAAAADGE1B@@??BCBBBCCC=??@BCCC2AB<@5;;;*;@@=:;:@BBACDADABB@BAA>BCCCCCCDBBBBCCCBB@BCCD@CCBAAA:94;>A@@=ABBCBCBF?@@BBCC?AA=AAB=????=59:93:9@@A2AB?CAABBAA@@=@<@AA?7;5;?AAA?AAABAAA>A>BCC>CBC?CCBDEAAABBBAAABBBBAAACCBB>?<>B;;;:==8=>A<ACB::
@ATNG8:02997:07207
GATGGTAGAGTACAGTGTAGTAGACCAGAAGATCAGGAACTCTAGAATGAATTTCTAGATTTTTAACACGAGAGTAAACGTAAAAAGAAGGTTTTACAAGACTCACGTTAACAATATTGCAGCAGTACGCACACAATCGAAGCGCAGTAATGGATGGCTAGTGTAACTAGCAAGAATACCACGAAAGCAAGAAAAAGAAGTACGCTATTAACTATTAACGTACCTGTCTCTTCCGAACGAATGAGTACGTGTGACGTACGTGAGCTACCATCGAATCCTCTTAGTCT
+
:44404::<4444559<<<;?::5:5:55.5695<<:>469B?<??+//>)//(//3888889)87<;455:<888:3:8::===)43-3-333&3896:;;;999--(-3--(--/49988;==<<<B@@?@@A=AAAA>AAA;;9@@200:00/)/666689?47973;6568(//9(/-455.7./).8;;;)22-3...33=8=8?279998<8<@BBA=@@;;;@@5:59A?DDC<>>>=DDD???AAABCCCAAACCCC???>AABBB?AB?A@@:999??
@ATNG8:02998:07192
GATGGTAGAGTATCATGTGTATCTCCAGAAGATCAGGAACTCTAGAAGAATTCAGATTTTTAACACGAGAGTAAACGTAAAAAGAAGGTTTTACAAGACTCACGTTAACAATATTGCAGCAGTACGCACACAATCGAAGCGCAGTAAGGATGGCTAGTGTAACTAGCAAGAATACCACGAAAGCAAGAAAAAGAAGTACGCTATTAACTATTAACGTACCTGTCTCTTCCGAAACGAATGAGTACATAGATATACGTATAGCTACCATCGAATCCTCTTAGTCT
+
8<:;<?;C@@??CBBBCCCCB;;;A7>@A@AB?B@@6:45:@@@?@=@B?B@BBC;;;;;$96?<<B><BBCAA8AA;;;;;$;><<5955&5994;BB@@BCBB@B@CC?CCD@CCBBAAABBBCEBBBDDBCBAA@BBBDDCCC@CAC@@=@BBCDCED?CCBCDD@@@>AAA>ABBA@9@9949@@@@2@A?99:BBBABC7979BBA;?;>ABBB@BC;==CC@C@CBC>CCC@BBBBCBBAABBBAAACAAAAAABBBBB?BBBBB?BB@>>:<@A766
@ATNG8:02999:07221
GATGGTAGATATATGCACGCTCTACCAGAAGATCAGGAACTCTAGAAGAATTCAGATTTTTAACACGAGAGTAAACGTAAAAAAGAAGGTTTTACAAGACTCACGTTAACAATATTGCAACAGTACGCACACAATCGAAGCGCAGTAAGGAGCTAGTGTAACTAGCAAGAATACCACGAAAGCAAGAAAAAGAAGTACGCTATTAACTATTAACGTACCTGTCTCTTCCGAAACGAATGAGTAACACATCGTCGTGTCGTGCTACATCGAATCCTCTTACGTCT
+
AAAB:=<ABB@;;599?9555555;49;<265<;55457::=AA@@<@C?B9ABBBAAAA1A>CB==;88<@@@8>>:99:::#:;6;?@@@2>C@<?B=BDCCCC@B;?@<@@A@CA@?@BADA@@CB::9??A@;:48848>>:?=A=987DBABB>>9<@?;=A<78.38;579333(38849=9;8,/0(/:>?CADAA;?<??AB=B<BAA??;?@@?>==:==ABA:;;;8;B@@;;6;CBDDBBBAAA@@@B@;;;@A;;;BC@BB>@@@;;99@99
@ATNG8:03000:07193
GATGGTAGGAGACACGTCGCACACGTACTCATTCGTTTCGGAAGAGACAGGTACGTTAATAGTTAATAGCGTACTTCTTTTTCTTGCTTTCGTGGTATTCTTGCTAGTTACACTAGCCATCCTTACTGCGCCTTCGATTGTGTGCGTACTGCTGCAATATTGTTAACGTGAGTCTTGTAAAACCTTCTTTTTACGTTTACTCTCGTGTTAAAATCTGAATTCTTCTAGTAGTTCCTGATCTTCTGGTGTCGTCTATCATGTACTACCATCGAATCCTCTTAGTCT
+
448=7;;;9>>>996<;::<<555555<<<>>:=??@6><7;7666@>CD?ABA9:495:9==:<:=B@A@B@:=297333$33-33=B<BCCD=??B<@?=::7===270;=0//;)/3928288585..).2787717=>:9>====566;<<>7=;?9>>18189:6---6;---<;>.<6=-55CCC.77552)58886225563999.79622,237;).....35505.55555839;;653-------653/..6679>4>>>;<68;3/--067---
@ATNG8:03001:07224
GATGGTAGAGAGACTGTAGCGCACCCAGAAGATCAGGAACTCTAGAAGAATTCAGATTTTTAACACGAGAGTAAACGTAAAAAGAAGGTTTTACAAGACTCACGTTAACAATATTGCAGCAGTACGCACACAATCGAAGCGCAGTAAGGATGGCTAGTGTAACTAGCAAGAATACCACGAAAGCAAGAAAAAGAAGTACGCTATTAACTATTAACGTACCTGTCTCTTCCGAAACGAATGAGTACGAGAGTCAGAGCAGAGCTACCATCGAATCCTCTTAGTCT
+
CCC@?CBBCCCBBBBDDICCBBCCI>CCC@CCCCBB@B@BBBBCCB@BC?C?ACCCCCCC3C@BBAAAA@?@@@:AAABABA,;;5;9@@@7@AB?BAAACCB@@>@@DDACBB?CBBCCBCCFDDCCBBBBAGCAA?ABBB@@@B?C?CBB@CCCCBBBC@CDCBBA?CC?AAA;??@@@9????BCDCC3CD?BAAABBBB@<?<??@@6;5;=@@@>ABCBCBC?C?CDE>EBB>ABBCBBBBBBBBBBBBBC?>>CDDCBB?>@@@@<>><>>><ABA::
@ATNG8:03003:07224
GATGGTAGTGCGTGAGAGAGAGACCCAGAAGATCAGGAACTCTAGAAGAATTCAGATTTTTAACACGAGAGTAAACGTAAAAAGAAGGTTTTACAAGACTCACGTTAACAATATTGCAGCAGTACGCACACAATCGAAGCGCAGTAAGGATGGCTAGTGTAACTAGCAAGAATACCACGAAAGCAAGAAAAAAGAAGTACGCTATTAACTACTAACGTACCTGTCTCTTCCGAAACGAATGAGTACGAGAGAGCACACGTGTCTACCATCGAATCCTCTTAGTCT
+
<<>??CBBCBBCBBBBCCCCCCCCC?CCCACCCCBB>A>BBBBBFC?BB?B@CCCBCCCC1B?CFCBAAABBBD=@@:;;;;*;B>B5;::&9=<=>A@BEICBB?ABCCABBB@DCCBBBDCBBBCBBBBB@BCEE?AABCCCBB?C@BBB@CBBBBBBA?AAAABB?CC@???@BBBBA;===;::9999%9=;>?=@CBBBC?C?BB@A8:78ACBB@BBCBAAB@C@BBC>BAB?BAAABBBCBBBBAA@BBBCCCCABACC?BAA>@<@@<??=;AAAAA
@ATNG8:02956:07251
GATGGTAGTATAGAGCTCTACATAGTACTCATTCGTTTCGGAAGAGACAGGTACGTTAATAGTTAATAGCGTACTTCTTTTTCTTGCTTTCGTGGTATTCTTGCTAGTTACACTAGCCATCCTTACTGCGCTTCGATTGTGTGCGTACTGCTGCAATATTGTTAACGTGAGTCTTGTAAAACCTTCTTTTTACGTTTACTCTCGTGTTTAAAAATCTTGAATTCTTCTAGAGTTCCTGATCTTCTGGTGTCGTCTATCATGTACTACCATCGAATCCTCTTTATCTATCACCGAC
+
4:44.5<<@BCBBBCC;66666>CCBGCBBA@=@ACC=BB?C@@@@B@@@@CCCBB@C@BBBB?B=@?BCCA?>?9;7788'<96<=8?6==@A;>=B?BD?@?>>?>>BCCBBBBB8;;<<A=@@???A@<+///-)-3--/=8>=A>>>@A@@=?==4::4:599<>=A>>>;AAA;A.>08-22AAA/@@?AB:A=<76////78(5555$255.55/538939:::9996:6=;77550577255575559>><>>@@@;;;:;?>===9==8==>>3;7<:---7702,,
@ATNG8:02965:07284
GATGGTAGCACGAGTCACTCATATCCAGAAGATCAGGAACTCTAGAAGAATTCAGATTTTTAACACGAGAGTAAACGTAAAAAGAAGGTTTTACAAGACTCACGTTAACAATATTGCAGCAGTACGCACACAATCGAAGCGCAGTAAGGATGGCTAGTGTAACTAGCAAGAATACCACGAAAGCAAGAAAAAGAAGTACGCTATTAACTATTAACGTACCTGTCTCTTCCGAAACGAATGAGTACTATAGACTATCTGAGACTACCATCGAATCCTCTTAGTCT
+
BBCC?CCCCCCCCBCCBCCDCCCCC@BAD?CBBB@@?A@CCCBBCGBCC@C?BBA@@@@@1@@DCCBBC@AA@@:@A@@@@@0?@=@5;;;.;BB>BCFCCCCCC?D?CB?BDD@CCCAABBCCDECCB@@C@DCBB>BCCCCCAA<@=ABB?BDDCCCCC@CCCBBB@BB>BBB<??AA@<BBB?BCCCC3AA?BBBBBBBA@493:>><1816>BBB@CCBBBBF?@<:::/9==;?ABABBBBBBCCBBBBBCBCBBCBCBB?AAAAD?BB>AAB?BB???
@ATNG8:02970:07246
GATGGTAGCTATACGTATATCTAGTACTCATTCGTTTCGGAAGAGACAGGTACGTTAATAGTTAATAGCGTACTTCTTTTTCTTGCTTTCGTGGTATTCTTGCTAGTTATACTAGCCATCCTTACTGCGCTTCGATGTGTGCGTACTGCTGCAATATTGTTAACGTGAGTCTTGTAAAACCTTCTTTTTACGTTTACTCTCGTGTTAAAAATCTGAATTCTTCTAGAGTTCCTGATCTTCTGGATAGCGACGCGATATACTACCATCGAATCCTCTTAGTCT
+
?;A>@C@ABCCCCCCBBBCCCECCCDCEGAA?ACCC>CB@B@DDDCCCC=BBBCC?C?BBBB?C?CBBBBCBBA=??>?>.??<A?AA=ACCC@CBB>BB<?>CBBB@BBBBBBAA=AAB?B@B??A?CCC<AA?=>?A>>>::;>>>@@@@A<@@@<AA=A;>>??BB@>>;==>@@6@=C;@?AAA/AA===+//7///:::A<BBAA.A?AAA9@7;<<>AAK>>>;@<@E>>>@7;;A=BB@CAAA==>===?=====?;?@@@@<@@<@>>;>@A@=
@ATNG8:02972:07259
GATGGTAGCGCATATCAGCGCAGCCCAGAAGATCAGGAACTCTAGAAGAATTCAGATTTTTAACACGAGAGTAAACGTAAAAAGAAGGTTTTACAAGACTCACGTTAACAATATTGCAGCAGTACGCACACAATCGAAGCGCAGTAAGGATGGCTAGTGTAACTAGCAAGAATACCACGAAGCAAGAAAAAGAAGTACGCTATTAACTATTAACGTACCTGTCCCTTCCGAAACGAATGAGTACTGCGTCTCACTCTCGCCTACCATCGAATCCTCTTAGTCT
+
//:;7;<@@;?;<@@@@BB;;;;;;)555.599955.56@?>???B@CC>A?ABBBCCCC3C=;;;;;:A????8?==:<<<+<A>D<@@@7@BC?CBBCF@@00*0,00*0<?8@=B>BBBBDBAB@@@BB?CA<<9;BBCCAB@?B?BAA?BCCECHBB>A@@@@AADD@D;:48?9913394:A>=>1::<:??BBBBBB?C?BEBC?B?@ABCA=AAA@@8@>B;;;;00;@;0/0;:/78<=556;<@@@999@@:=:::><<8@233-3387;=<=<
@ATNG8:02974:07258
GATGGTAGCGCACACATAGATACAGTACTCATTCGTTTCGGAAGAGACAGGTACGTTAATAGTTAATAGCGTACTTCTTTTCCTTGCTTTCGTGGTATTCTTGCTAGTTACACTAGCCATCCTTACTGCGCTTCGATTGTGTGCTTACTGCTGCAATATTGTTAACGTGAGTCTTGTAAAACCTTCTTTTTACGTTTACTCTCGTGTTAAAAATCTGAATTCTTCTAGAGTTCCTGATCTTCTGGAGATACACATGATACTCTACCATCGAATCCTCTTAGTCT
+
944939::5;BBBDDDBCCACAA00/<;/0;;2;@@@9@B?C@C@AA@BB=BDB9966<@@?D;F@996;;9;<:.54<<.:9=5:;;<1:;45.955.5;99;;<;;5;<;B@@AD-00=*0)0>=>BC;;7;:AA=ABCCBBB?A@ACCA>??;@BB>BB8;6;@?;;9@@A=@@DDE;D=@?@CCCC5BBCDD>BCBBBB;;9B=B@BB0?@@::8;?CCACCCA@@B>A>A@@@AB?BBB@BCC;<;ABA@;;:AAAA?=<8=:77>8<<388?<>AB>=
@ATNG8:02980:07281
GATGGTAGCTATACGTATATCTATGTACTCATTCGTTTCGGAAGAGACAGGTACGTTAATAGTTAATAGCGTACTTCTTTTTCTTGCTTTCGTGGTATTCTTGCTAGTTACACTAGTCATCCTTACTGCGCTTCGATTGTGTGCGTACTGCTGCAATATTGTTAACGTGAGTCTTGTAAAACCTTCTTTTTACGTTTACTCTCGTGTTAAAAATCTGAATTCTTCTAGAGTTCCTGATCTTCTGGATAGGACGCGATATACTACCATCGAATCCTCTTAGTCT
+
::=>8<<<<=<<<666?==<??>>?>CDBB:;2:BED>BB@D?BBBDCCC?AACBB<@8;;@@?B?AABBBBBBB@BDCCC29:29>><2:?@@=:9:?CC?????<>8>@@?>@BAAABEAG?@??B???@<???>:?B9:9FCBBB?A?;;;><CCC@DD@C;;<BBB@@AD@BBDJL9B>B5;;ABA,@B;;;0::BBBB;;9@9>===,>@@@B?B?BB>AA;;;;;4;6;AABBB7;:B7;;;A>A;:9=999=>>>@B????DD@A@<@AB?CB999
@ATNG8:02981:07271
```
