## Supplementary material for "Massive Multiplexing Can Deliver a $1 Test for COVID-19": Fastq files for Ion S5 analysis of 24 indexed plates: E-gene_Plate02_Rep1_IonCode_0103.filtered.fastq (part 95 of 138)

```
GATGGTAGTGTCATATGAGAGTGTGTACTCATCGTTTCGGAAGAGACAGGTACGTTAATAGTTAATAGCGTACTTCTTTTTCTTGCTTTCGTGGTATTCTTTGCTAGTTACACTAGCCATCCTTACTGCGCTTCGATTGTGTGCGTACTGCTGCAATATTGTTAACGTGAGTCTTGTAAAACCTTCTTTTTACGTTTACTCTCGTGTTAAAAATCTGAATTCTTCTAGAGTTCCTGATCTTCTGGCTCTCGTAGACAGATACTACCATCGAATCCTCTTAGTCT
+
:://*///444<:<<<<<@>A00/<:;::>00/999.996;6=CCCCCCACHGCC@B@CBBB<B@BBBEHCBBC@@@@@@,==:>ABD:;9BB?A@=8/00)//777;8===><;5516669>9===<566<7;;;<8<<<<=>>AA<@CBBCA@=ABB@BC@D:;;BBA@BAA<?;;;;.;;?:;;;;;'9>>:>5?A@@AA@>?=29999$:>>@BAD?AABDCCBCEDAD?A@DFB@=@B@5;;AA00000//<99955555.594//)/:2///)///54
@ATNG8:02984:07256
GATGGTAGCACGACACGACGATGTGTACTCATTCGTTTCGGAAGAGACAGGTACGTTAATAGTTAATAGCGTACTTCTTTTTCTTGCTTTCGTGGTATTCTTGCTAGTTACACTAGCCATCCTTACTGCGCTTCGATTGTGTGCGTACTGCTGCAATATTGTTAACGTGAGTCTTGTAAAACCTTCTTTTTACGTTTACTCTCGTGTTAAAAATCTGAATTCTTCTAGAGTTCCTGATCTTCTGGGATGTGTGCGCAGTGCCTACCATCGAATCCTCTTAGTCT
+
CBBC@CCCBBBBBBCBCDC99;ABCCCCCB99;9CCE>CCAF@BBBCCCC?CCCCC?C?BBBB@B@CCCCBCCBB@BBBBB3AB7B99918DCC?ABFABB9;9BCBE@BBBBBC@@<@BB>B?AAACAAAC=AAAA<??=8::>??A??@??@?:>>?;?B=B;>>A>>>AAA==>>CC5B<B<>>>>=/=A666)//7///:;9><ADDD.7;;>A:A<>>=@??A;;:;?;>>BA@@;==@@6@///@//8=>@?@@A<ABC<;;;>A;@@:==>;?A>>>
@ATNG8:02986:07285
GATGGTAGGCGAGAGTGAGACGCAGTACTCATTCGTTTCGGAAGAGACAGGTACGTTAATAGTTAATAGCGTACTTCTTTTTCTTGCTTTCGTGGTATTCTTGCTAGTTACACTAGCCATCCTTACTGCGCTTCGATTGTGTGCGTACTGCTGCAATATTGTTAACGTGAGTCTTGTAAAACCTTCTTTTTACGTTTACTCTCGTGTTAAAAATCTGAATTCTTCTAGAGTTCCTGATCTTCTGGTGAGATATGCATGATGCTACCATCGAATCCTCTTAGTCT
+
:<>?@ABB?CC??@BBDDDDCCCCCDCCCCBB?BCCC>CD?C?CCCCADC@D@@@C?A@CCAA=A?CAAAACBEB@CBBBB3BB?BCAC=C??A?ABC@BB<@@ACBB?AACCBAAA>AAA>A;=>>>>??>;AAAA;A@@;;;???A??>>>>?;==;;AA;>9==@AAAAAA<A====6==B=@@>>>.?A656.669///;9:>:>DDD/AA???>E=>><>??@>>><A<AD@@@@7::D>AA??<=<@@@@AAA>>>@??<?=>>B<AA;=<>=BD<<<
@ATNG8:02988:07240
GATGGTAGGCGAGAGTGAGACGCAGTACTCATTCGTTTCGGAAGAGACAGGTACGTTAATAGTTAATAGCGTACTTCTTTTTCTTGCTTTCGTGGTATTCTTGCTAGTTACACTAGCCATCCTTACTGCGCTTCGATTGTGTGCGTACTGCTGCAATATTGTTAACGTGAGTCTTGTAAAACCTTCTTTTTACGTTTACTCTCGTGTTAAAAATCTGAATTCTTCTAGAGTTCCTGATCTTCTGGTGTCTGATCTGTATCACTACCATCGAATCCTCTTAGTCTT
+
@@DIACBB9=@@@995;?;;<@@?>CCCBC@B;?:;9.5<.5.555==>@@CDCBB@B@CBCC@C?CCDDCBB?A:<<>=>,;<5>>AA;@@AA=?@C?CC:::@A9:49@@@BBBB?BBB?C?@@@D???@<AAAA<AAAAAA>>>B@@@:;;>;>>B<==:==;;;>>@@AA<>;;;;/;5;6;CFFF/?>>>>7>===@==<>A<====,<///@9=9AA=@@@@A@B<@<@?<9--,--=46:9>>@?><=<<<;>9:;>>=AA@??:>=9;;;;=<;//,
@ATNG8:02991:07262
GATGGTAGCGAGCGAGTGTGTATACCAGAAGATCAGGAACTCTAGAAGAATTCAGATTTTTAACACGAGAGTAAACGTAAAAAGAAGGTTTTACAAGACTCACGTTAACAATATTGCAGCAGTACGCACACAATCGAAGCGCAGTAAGGATGGCTAGTGTAACTAGCAAGAATACCACGAAAGCAAGAAAAAAGAAGTACGCTATTAACTATTAACGTACCTGTCTCTTCCGAAACGAATGAGTACTGCGTCTCACTCTCGCCTACCATCGAATCCTCTTAGTCT
+
@;<>@CCCCCCBAABBCCDCCCCBC@CDD?BBCCBB@B@BBCBBBC?BC?B?ABAADDDD2F?BCCBDCCCBB@6@@9::::*;B>?5:99&9B==>CCCCCCDD@C@BB?BCC@CBCACCCCBCCCCBBBC@CEBB?BBCBBBBC?CAFAA<ADDCCCBB@DCCBBB?CC?BBC=?>???8@>><898989%9=;>?8?CBCCB9794;CC9:99FCCC@CCBBB@@<@=AAA<A;;8;BBCCBBBCBABBBBBBBCBBBB?BED@CCCBC@CD?ABB>BB@::
@ATNG8:02991:07289
GATGGTAGCTCGCTGATGATATCTCCAGAAGATCAGGAACTCTAGAAGAATTCAGATTTTTAACACGAGAGTAAACGTAAAAAGAAGGTTTTACAAGACTCACGTTAACAATATTGCAGCAGTACGCACACAATCGAAGCGCAGTAAGGATGGCTAGTGTAACTAGCAAGAATACCACGAAAGCAAGAAAAAAGAAGTACGCTATTAACTATTAACGTACCTGTCTCTTCCGAAACGAATGAGTACACATCTTCGTGTCGTGCTAATCGAATCCTCTTAGTCT
+
A?A<:DCCCF>>>?@ADBCBB@AAA=ABJAEBBB;;8;>AAA@@?A=@=<@=AAACCCDC3C>AAABCBBBCBC;??@@@??,;;5;;BAA7B;;7;BBAA==00+0:<<;=>@;>>@?@ABBAAAHCCBCC?CBCC?CCCBBB@@<@=A;;8;BBBBCBA?AAA@::8:B?BBC799BBA8>>?:?@@@@A(AA?@B@BBBBBB7975;>@5>;;;ACB@BC@@@@@<?>AAD=B@@=?ABBABBB@??CC@BBABBDDBB>>>;>???;?B:888=??;;;
@ATNG8:02994:07288
GATGGTAGCGAGCGAGTGTGTATACCAGAAGATCAGGAACTCTAGAAGAATTCATGATTTTTTAACACGAGAGTAAACGTAAAAAAGAGGTTTTACAAGACTCACGTTTAACAATATGCAGCAGTACGCACACAATCGAAGCGCAGTAAGGATGGCTAGTGTAACTAGCAAGAATACCACGAAAGCAAGAAAAAAGAAGTACGCTATTAACTATTAACGTACCTGTCTCTTCCGAAACGAATGAGTACTATGTAGAGCTCTATACTAATCGAATCCTCTTAGTCT
+
;;;<@AA>BBBB@AAAAAAA><000)/9:4:<CB@@=@>A@99:5524;5:5?888:3;;==&=7<;8883338;;133333333#333-333&33317833377778(3573,3339::8==>BBBCCBBBBBACAAAACCDCC@@@@CAEAB?BBECCCCCA@A@BAA>AC@CDE999BA?9@992999999%9;97:49=;BBB@B@=AAA=A=@BBBB?BCBBBBD?A<@@@6@@A7;;CBCAB@A:::??BBAAABCAABCC?B:999<=3986.5=568
@ATNG8:02996:07270
GATGGTTGGACGAGCGTCTGAGAGGTACTCATTCGTTTCGGAAGAGACAGGTACGTTAATAGTTAATAGCGTACTTCTTTTTCTTGCTTTCGCGGTATTCTTGCTAGTTACACTAGCCATCCTTACTGCGCTTCGATTGTGTGCGTACTGCTGCAATATTGTTAACGTGAGTCTTGTAAAACCTTCTTTTTACGTTTACTCTCGTGTTAAAAATCTGAATTCTTCTAGAGTTCCTGATTTTCTGGTGTCTGATTCTGTATCACTACCATCGAATCCTCTTAGTCT
+
00/87>7;7:=55555:::<>DBB@BBBBAAA?ACCE=CC?B?CCBBBAA<?B@<;796::@B=B?AAACCC@@@=@AAAA1@@=BACD>BBBB69:A=??444889;4:99><<<<7<;@=?6<<?879AA788C=/;;;;;AA@@@;;:877;7B=@;@@4949@@@B::99.55995&5;@999999$9599>4AC>>D>>;95.4999(9;;//)/3//)/7//4;:5:055:>>>.<55.488869//)/:::<=<;:;=<459B??;:>60/06:98;8
@ATNG8:03001:07286
GATTAGCTCTGCTCTGACTCTCGTACTCATTCGTTTCGGAAGAGACAGGTACGTTAATAGTTAATAGCGTACTTCTTTTTCTTGCTTTCGTGGTATTCTTGCTAGTTACACTAGCCATCCTTACTGCGCTTCGATTGTGTGCGTACTGCTGCAATATTGTTAACGTGAGTCTTGTAAAACCTTCTTTTTACGTTTACTCTCGTGTTAAAAATCTGAATTCTTCTAGAGTTCCTGATCTTCTGGTGAGATATGCATGATGCTACCATCGAATCCTCTTAGTCT
+
CCE@FCJB=AAACBBBBCBCCCCCAAAB:98:BBA=CC@B@BCCCCCC?CCFAA>A@BABKAC@CCCCCABBC@BAGID29;69?>@8B@AA@DCB?BB:9;BCCCADFAAACCC@BBBAF@CBBBCCCC?CCCC@DBCBBBCCCCDBBBB@@>AEF@BA@D@CBBBBCHBB>A;;;;.<>C=BABBB0BBCCC>AABBBBBABB@IEED5CBB;=;=?CC@;;;;;<C?B?BACAAB=@@B?BGCCBCDLCBBBCDCCBBBC@BBBBC?BA?AA@=ABA@@
@ATNG8:03005:07287
GATGGTAGCAGACGTGACAGAGCGCCAGAAGATCAGGAACTCTAGAAGAATTCAGATTTTTAACACGAGAGTAAACGTAAAAAGAAGGTTTTACAAGACTCACGTTAACAATATTGCAGCAGTACGCACACAATCGAAGCGCAGTAAGGATGGCTAGTGTAACTAGCAAGAATACCACGAAAGCAAGAAAAAGAAGTACGCTATTAACTATTAACGTACCTGTCTCTTCCGAAACGAATGAGTACCTCTCAGACGCTCGTCCTACCATCGAATCCTCTTAGTCT
+
@BCA?AACDCCCBB:9;CBBBCCCC>BBCAAA@DBB>B@CCCBCBB?BC?C@BA@??=??.??BFCBCB@@>>=3<>::::;*;C=A5;;;-;CC@BBCCCCDBB@C@CC@CCC@CCCCBBCCCCCCCCBBB?AAAD@DCACBCAB>B?CAA>BECCBABD@BBBBBB?BB?BBB<?????8???:?AAAA3AA?B?>>CBBBB>A==???<@<?>BBD@DDCBBAA>A>BBC>CBB?BBCBBBB?CCCCCAAACBB@@;;6:<A<=>>AA=@@<???;??>>>
@ATNG8:02957:07306
GATGGTAGAGAGAGCTCTCTCATCGTACTCATTCGTTTCGGAAGAGACAGGTACGTTAATAGTTAATAGCGTACTTCTTTTTCTTGCTTTCGTGGTATTCTTGCTAGTTACACTAGCCATCCTTACTGCGCTTCGATTGTGTGCGTACTGCTGCAATATTGTTAACGTGAGTCTTGTAAAACCTTCTTTTTACGTTTACTCTCGTGTTAAAAATCTGAATTCTTCTAGAGTTCCTGATCTTCTGGGCAGACTCTCACACGCCTACCATCGAATCCTCTTAGTCT
+
AAA@?AAACBBBCCB;:6CCFDDCCCABBBAA?ACEC?CC?B@CCCCCCC@CBCBB?B@CDDD?B?BBBBBBBBB?AAAAA2?A9A@AA<ACCC>AAA=@A?89:9=?8>@ABBDBB@BAB?@<AA@>@<<<=AAAA9@>AAAA@@@AAAA????;>??;AA:A=AAAAAA@@@<A@@@@5@;><>>DDD/???AA9A@@@AAA>>>;@DDD/B::;A<A<AA=BAAA;;;<@<@BBC@>8<=?@7?;>888?AACAA===<???<@8::>;>B;@@D=D?=>>
@ATNG8:02960:07321
GATGGTAGCGAGCGAGTGTGTATACCAGAAGATCAGGAACTCTAGAAGAATTCAGATTTTTAACACAAGAGTAAACGTAAAAAGAAGGTTTTACAAGACTCACGTTAACAATATTGCAGCAGTACGCACACAATCGAAGCGCAGTAAGGATGGCTAGTGTAACTAGCAAGAATACCACGAAAGCAAGAAAAAGAAGTACGCTATTAACTATTAACGTACCTGTCTCTTCCGAAACGAATGAGTACGAGAGTCAGAGCAGAGCTACCATCGAATCCTCTTAGTCT
+
5><=@BCDDCCDB:;9CCCCBBBA@4>9;45=999:8<8<>DCBBC@BB?B??>@@@@@A,@=>BCE?CCB@A@8:@55555$59.5499;0><@@BABBAA?;;89?CD@BBB?BCCCDCCDCCCCCBBCC?@@@@=@@CBBB??=@@AAA?;;;BBC;:8:BBBBB?CB?BBB499???8;>?:?ABBB3BB?BBBBBBB??7;7;>>A6;7;AB@A?@CCCBCA?B????9?@@=AAABBBBBBBBBFF999AAAAABBAAA@CAB>><>>;>?@=?BAA?
@ATNG8:02961:07323
GATGGTAGGCACTGCGCACACATCCCAGAAGATCAGGACTCTAGAAGAATTCAGATTTTTAACACGAGAGTAAACGTAAAAAGAAGGTTTTACAAGACTCACGTTAACAATATTGCAGCAGTACGCACACAATCGAAGCGCAGTAAGGATGGCTAGTGTAACTAGCAAGAATACCACGAAAGCAAGAAAAAGAAGTACGCTATTAACTATTAACGTACCTGTCTCTTCCGAAACGAATGAGTACATAGATATACGTATAGCTACCATCGAATCCTCTTAGTCT
+
4:8:<?<A=A@666<<@BBCBCDDF>BBB?BBBCBBACCIGBBCB?BB>A?AA;;9>>>,>:>@BCBCB@:;;09=@@@@>,>@4:2:@@7ACIDLBBCCBCAC>B@BE@CCD@BBBBBBCCCCCCCBBBC?CCBB?BCA??@@?=@@CBB?BCCCCCCC?CCBCBB?BC@AAB?BA???8??@;::999(9A<A@BABCBBC>;6;==<4947<BBB@CCBBAAAACACCC=BBC?BBBBBCBBBBBBBBCCCCBA@AAA?>>:>>>BB=AA<@@@<@=::;
@ATNG8:02962:07303
GATGGTAGATATATGCACGCTCTACCAGAAGATCAGGAACTCTAGAAGAATTCAGATTTTTAACACGAGAGTAAACGTAAAAAGAAGGTTTTACAAGACTCACGTTAACAATATTGCAGCAGTACGCACACAATCGAAGCGCAGTAAGGATGGCTAGTGTAACTAGCAAGAATACCACGAAAGCAAGAAAAAAGAAGTACGCTATTAACTATTAACGTACCTGTCTCTTCCGAAACGAATGAGTACACACTCTCATATGACACTACCATCGAATCCTCTTAGTCT
+
CBB>?CDBBBCCCCCCCCCCCCCCB@BCC@BBBC@?>@?BBBBACB@CC?B?BBABBCCC3C?BBAABDCC?@?:?AABBBB3AA=A5;;;.;AB@CBCCECE;:8;?AA=@@A@BBBDCCCCCCCCCCCCD?BBCC?AACBBBCC?B@CBB@CBBBBCBB?ADECCC?BB@BAB@BB???8?=<;9:::99%9?@B@<?BA@><,/,/:>=.606>CBB?BBAA@@A@C?BBE>BBB@CBBBAAACCCCBBBBBBBBCBBB@@@B@BBBBB?BB?BCE?BBBBB
@ATNG8:02965:07301
GATGGTAGACACGTGTGCTCTCTCGTACTCATTCGTTTCGGAAGAGACAGGTACGTTAATAGTTAATAGCGTACTTCTTTTTCTTGCTTTCGTGGTATTCTTGCTAGTTACACTAGCCATCCTTACTGCGCTTCGATTGTGTGCGTACTGCTGCAATATTGTTAACGTGAGTCTTGTAAAACCTTCTTTTTACGTTTACTCTCGTGTTAAAAATCTGAATTCTTCTAGAGTTCCTGATCTTCTGGTCTCTCTCTCACGCACTACCATCGAATCCTCTTAGTCT
+
A<B>@DCCCCCBBBCCBBBCDGEDEBCCEDDC@BDDD>CD@D@BBCBCCC@CBBBC?C>AAAC@D@DBBBBBB=B?BBBCC3BB>BBBB<BCCC@CBA=AD=:8:BAA?BBBCCAAA<A@A;A;??>>>ACC=>>>?=AA??@??>>ACCC>===9=>?<AA=C:?>>>BAAAB=A;;;;2;:@;;;:::):@///)/67///=;9<5;::9+5>?>A=B=??;?ABB@@@;@;>>@@::7;??;@A@@@@@@@@AAAAB?@>>:<>>==:<=6<<<9=A??>
@ATNG8:02966:07293
GATGGTAGTATATCGCGTCGCTATCCAGAAGATCAGGAACTCTAGAATAATTCAGATTTTTAACACGAGAGTAAACGTAAAAAGAAGGTTTTACAAGACTCACATTAACAATATTGCAGCAGTACGCACACAATCGAAGCGCAGTAAGGATGGCTAGTGTAACTAGCAAGTATACCACGAAAGCAAGAAAAAAGAAGTACGCTATTAACTATTAACGTACCTGTCTCTTCCGAAACGAATGAGTACGAGAGAGCACACGTGTCTACCATCGAATCCTCTTAGTCT
+
A@D?@DCBBBBCCCCBCBBBBCCCC@B@A=@@@CEE@C?CEECDDD@CB?B?BA@@@AAB2B@CCCBBBBCCCC=A?;<<<<*;A=@@BBC:CEF@BBCCACFCB?B@DD?CA@=ABBCBDCCCCCCCDCBB?AA;;:;BDDEAAA?C?BBB?BDCBBC;;;;CDCFC@BACCCB>@>BCB>AA@;:99999%9>;>A=BA<BBB@B?B=CA3=:=?@@@=@BDBCBC?C?AAE?CBB=??BB???A@@@C999BBB?@?DAAAAA?BBBBC@BE>=>=;>>==>
@ATNG8:02966:07294
GATGGTAGCACGACACGACGATGTGTACTCATTCGTTTCGGAAGAGACAGGTACGTTAATAGTTAATAGCGTACTTCTTTTTCTTGCTTTCGTGGTATTCTTGCTAGTTACACTAGCCATCCTTACTGCGCTTCGATTGTGTGCGTACTGCTGCAATATTGTTAACGTGAGTCTTGTAAAACCTTCTTTTTACGTTTACTCTCGTGTTAAAAATCTGAATTCTTCTAGAGTTCCTGATCTTCTGGACGACGCGCACTGACACTACCATCGAATCCTCTTAGTCT
+
:;=>@BBBCCCBCBCCCCB;9:BBBB@@@CBB@BDDD=BB@G@CCCBCCB?CDCCC?C?CCCD@C?@AADCGBBB?BBBBC2AA?CAAA=ABBB@CCC?AA<???CBB?BBABABBB>BBB>A<@DABBA>?;??>>9>??A??>>>>>>@>>??;>>>9>?;A9>@==?AA@@<A????2?:>;??@@@/@B===5===898><=<;????/?@@@H=C=;;7;@@@???=B=>>>?=<9=>A<AA>>=?@@@>;;;A@@??@?<??@@@=AA==??<@>?=@
@ATNG8:02966:07329
GATGGTAGCTCACGTACGTCACACGTACTCATTCGTTTCGGAAGAGACAGGTACGTTAATAGTTAATAGCGTACTTCTTTTTCTTGCTTTCGTGGTATTCTTGCTAGTTACACTAGCCATCCTTACTGCGCTTCGATTGTGTGCGTACTGCTGCAATATTGTTAACGTGAGTCTTGTAAAACCTTCTTTTTACGTTTACTCTCGTGTTAAAAATCTGAATTCTTCTAGAGTTCCTGATCTTCTGGACGACGCGCACTGACACTACCATCGAATCCTCTTAGTCT
+
@<>>?BBBBCBBBBACBBBBBBBCBBDEBCBB?CBBB<AA=A@CCCCCCC@CBCBD@C?ABBC?B?BCDDBBCDE????@?1=C?CBBB<BCDC@CCC@BB>98:CCD?ABABBCCC?CBB?B>AAABBA??=@@@@<@A>>>>>ABBDAA?@@A<@??;>>;>;>AAAAABAA==>=BB5;7::<99::+9<666)--3---765:8====.8>>AA8;59:2:==A>===B;??BB=>:=BB=@@???>>:<=///:=====?<???A@=@@;??A>D@???
@ATNG8:02967:07333
GATGGTAGGACGAGCGTCTGAGAGGTACTCATTCGTTTCGGAAGAGACAGGTACGTTAATAGTTAATAGCGTACTTCTTTTTCTTGCTTTCGTGGTATTCTTGCTAGTTACACTAGCCATCCTTACTGCGCTTCGATTGTGTGCGTACTGCTGCAATATTGTTAACGTGAGTCTTGTAAAAACCTTCTTTTTTACGTTTTACTCTCGTGTTAAAAAATCTGAATTCTTCTAGAGTTCCTGATCTTCTGGGCAGACTCTCACACGCCTACCATCGAATCCTCTTAGTCT
+
:58939::;@C@;;<@@@;:9DCC@BBBCAAAACBCC?DDAC?BBA@CCD@DFCCC?A?AAA@-0,0A>==BB?D:>CCEC1@B?;;;A;@BBB=@AC;@B89:BBCCACHHCCCBB@BBB>B@CCCCCC::6;A@@<ACCCCCBBBB@@@@@00+000,00,;;ABDAA@A;;499:9;9'94=4=;=>B=&;>;999*9<CADDBA@@499999$9@@?9;;>BB?BCCCBBB?B?ABBAAA;B?AA:BCCCDCCBBBGCECC?AAB>ABB@@?AE@ECC@CCCBB
@ATNG8:02969:07290
GATGGTAGCGAGCGAGTGTGTATACCAGAAGATCAGGAACTCTAGAAGAATTCAGATTTTTAACACGAGAGTAAACGTAAAAAGAAGGTTTTACAAGACTCACGTTTAACAACATTGCAGCAGTACGCACACAATCGAAGCGCAGTAAGGATGGCTAGTGTAACTAGCAAGAATACCACGAAAGCAAGAAAAAAGAAGTACGCTATTAACTATTAACGTACCTGTCTCTTCCGAAACGAATGAGTACGATGAGATCTCGTGTGCTACCATCGAATCCTCTTAGTCT
+
4:<=@DCCCCBBCBBCBCCDECCCD?CCD@BFDDCC@C@BBBCBAC?AA>A?BCBBBBBB2B?BBCCC;:;9;B<BBBBDDD1CD?=:>A@2?BB?BBABAB@:;:)58BB8A;:66AAAJCCDCC99:BAAA@BBBC>?>AAADCC?C>AAB>BBBBBBBB@AAABBD@BB>BBC=;<888-8>?<==@@@@'994----9;=>><?<?A??<?;?ACAB?ACCBBBD@B@BCF?DCC@BBCCCCBBBBBBBBBBBBBDBB989BB@CCCCC<?;<>>>=>BB@@
@ATNG8:02969:07308
GATGGTAGGCACTGCGCACACATCCCAGAAGATCAGGAACTCTAGAAGAATTCAGATTTTTAACACGAGAGTAAACGTAAAAAGAAGGTTTTACAAGACTCACGTTAACAATATTGCAGCAGTACGCACACAATCGAAGCGCAGTAAGGATGGCTAGTGTAACTAGCAAGAATACCACGAAAGCAAGAAAAAAGAAGTACGCTATTAACTATTAACGTACCTGTCTCTTCCGAAACGAATGAGTACTGTATCTATGTGTGCGCTACCATCGAATCCTCTTAGTCT
+
77:;@A??;BBCBBBBBBCCBCBBB>CCC?CCCCBB?B@CCCBBCC?CC?C@CCBBBCCC5C@CCBBBCCCCDD>BCCCBBB5BC@C@CDC<CCCADCCCBBD::4;?AA>BCC@BBBCCCDDDDCCCCBBB@CABB@BBBDCCA@>B?C@A>ACCECCCC?BBBBBC?BB@AAB>??AAA<@??;:99999%9@;??>@CCCCB:>:=?BB<><>@CBA?BB;;;BB?B?BBC>CAA>ABBBBBBBCCCCCCBABBCBBBBBBBC?BAA??<?A<>>;;?B???
@ATNG8:02969:07333
GATGGTAGAGTACAGTGTAGTAGACCAGAAGATCAGGAACTCTAGAAGAATTCAGATTTTTAACACTAGAGTAAACGTAAAAAGAAGGTTTTACAAGACTCACGTTAACAATATTGCAGCAGTACGCACACATTCGAAGCGCAGTAAGGATGGCTAGTGTAACTAGCAAGAATACCACGAAAGCAAGAAAAAGAAGTACGCTATTAACTATTAACGTACCTGTCTCTTCCGAAACGAATGAGTACATAGATATACGTATAGCTACCATCGAATCCTCTTAGTCT
+
4<8:<AACCCBBCBBBBBBFGCCAA=ABC?CCECCC?C?CBCCCBB?CB=A=@?@99999)9<AABBBBBB?@>8>?@BCCB3BB>A>BBB;BBCADAAAFDD::9;?CC@CCC?BBBCCCCBCCCCEDCBAB<AA@<ABCCCCAA>BADGG@CCCBBBCC@CCCBBB@BB?BBB;??BBB=A@@;::999(9<8?:99DDCCC>A>BABB:>:=@B;;:;AAAACB?B?CDC=BBC?CCCBCCCCCAAAAAAAAABBBB>9<<A=AAAAA=>=<::8;AA555
@ATNG8:02971:07320
GATGGTAGCTCGCTGATGATATCTCCAGAAGATCAGGAACTCTAGAGAATTCAGATTTTTAACACGAGAGTAAACGTAAAAAGAAGGTTTTACAAGACTCACGTTAACTATATTGCAGCAGTACGCACACAATCGAAGCGCAGTAAGGATGGTTAGTGTAACTAGCAAGAATACCACGAAAGCAAGAAAAAGAAGTACGCTATTAACTATTAACGTACCTGTCTCTTCCGAAACGAATGAGTACGAGAGAGCACACGTGTCTACCATCGAATCCTCTTAGTCT
+
CCCB@CDBABCCCBBABBCCCCBCCAECC@EECCCD?B?BBBDCCCCC?B?BAAACDDD2A?ABABACCCBBB;@?:;;;;*;B?C@DDD;CCC@CBBBBCD999;@CCCCCC?CAAA@ACCAA??AAAB@>ABAA<AABCBB@@=B>BCB>A>AAAAAA>C@??CA?BA?B@@:>=:990;<<6;;<<9.<A<A:9:@AA@>:=;>@AD:>:=AC@@>@C@@ABC@C@CCB=CCA=BBBBBBBCBBBCAAACB@B@BB@@@BB>B@@@A?BB?<>@<@A<9<
@ATNG8:02978:07339
GATGGTAGACACGTGTGCTCTCTCGTACTCATTCGTTTCGGAAGAGACAGGTACGTTAATAGTTAATGGCGTACTTCTTTTTCTTGCTTTCGTGGTATTCTTGCTAGTTACACTAGCCATCCTTACTGCGCTTCGATTGTGTGCGTACTGCTGCAATATTGTTAACGTGAGTCTTGTAAAACCTTCTTTTTTACGTTTACTCTCGTGTTAAAAATCTGAATTCTTCTAGAGTTCCTGATCTTCTGGACAGAGTGTGCAGATACTACCATTGAATCCTCTTAGTCT
+
BBBC@BBCBFECAAB@AA;>CCBBCABABDCCACBBD?EEAC@CAB@BBD@CBBBC@C@BBBB?C@BB?BBBABB?CCCCC3CB?B?><5===B=AAC?CD>?>B?@??BA?@;>CB@CCC?C?BBBBBBAA=AA=@<@B@@@B>>>>>;=??AA<==>=><:<8;;C???A@@<@@AB;.:494222222#299==088<99@A@==6;==>/=867@;@<BB???>BB@A=@>A978BB>??@?AABAAABAAAB?????AAAB=AA?AA>BB99:B@CBBBB
@ATNG8:02980:07317
GATGGTAGTCTCAGATAGTCTATAGTACTCATTCGTTTCGGAAGAGACAGGTACGTTAATAGTTAATAGCGTACTTCTTTTTCTTGCTTTCGTGGTATTCTTGCTAGTTACACTAGCCATCCTTACTTCGCTTCGATTGTGTGCGTACTGCTGCAATATTTGTTAACGTGAGTCTTGTAAAACCTTCTTTTTACGTTTACTCTCGTGTTAAAAATCTGAATTCTTCTAGAGTTCCTGATCTTCTGGACAGAGTGTGCAGATACTACCATCGAATCCTCTTAGTCT
+
@4;55:<<>>AB@@?BCBA<<A///<<<9;;;7?CDC=DD@A?BBCCCCA9<:8..(-(---/)5.5:====>6946=CCC5>C>?@CC>B;;6@>A@=BD::;@BAC799?@@@@@;?>@?B<AAEBDCCC@D@AA:;;CAABCCCBBAA@?>?;@::;)9929.4<<566@>>9=;;;;097<59;;99(9;>>?499GCCBBBBA=AAA@0A;;9<8=89949994:::7;7;;;5555:<<8<<66655=:<<<;;?A@@@A6:9A@B=BB@989?A@=;=
@ATNG8:02981:07290
GATGGTAGAGTACAGTGTAGTAGACCAGAAGATCAGGAACTCTAGAAGAATTCAGATTTTTAACACGAGAGTAAACGTAAAAAGAAGGTTTTACAAGGCTCACGTTAACAATATTGCAGCAGTACGCACACAATCGAAGCGCAGTAAGGATGGTTAGTGTAACTAGCAAGAATACCACGAAGCAAGAAAAAGAAGTACGCTATTAACTATTAACGTACCTGTCTCTTCCGAAACGAATGAGTATGAGAGAGCACACGTGTCTACCATCGAATCCTCTTAGTCT
+
//9:498<??<<<666<=<??CCCB>BCC@CBC@@@?AACCCDC;;;;B@>9=<:99:::):7;::;5548:9=5:466>==)<:5:.555&5>>9@9=ABBGCCBCFBA=CCB=AABBBDBBBCBBBCBBB?A@BB=@@BBDDCC@B?B@A=@<@AB@BA?B@@;=>9=@095:7:;<=:=<A><BCCC3AA?BBBCBBB994:>@@AC>?<?AABB@CBB???@9?87:<39?=9==::8888===?B=<=CC989>=<?@A57887C>BB?BBB?A?AA@
@ATNG8:02981:07307
GATGGTAGGAGACACGTCGCACACGTACTCATTCGTTTCGGAAGAGACAGGTACGTTAATAGTTAATAGCGTACTTCTTTTTCTTGCTTTCGTGGTATTCTTGCTAGTTACACTAGCCATCCTTACTGCGCTTCGATTGTGTGCGTACTGCTGCAATATTGTTAACGTGAGTCTTGTAAAACCTTCTTTTTACGTTTACTCTCGTGTTAAAAATCTGAATTCTTCTAGAGTTCCTGATCTTCTGGCGCGTATGTATGTCGCCTACCATCGAATCCTCTTAGTCT
+
@@@>ADCB?BCDBBBCCCCCCCBBBBBBDCCC@CCCC>CDAE?CBBBCBD@BBB@@?C@CACA>C@CAAAAADDA@CCCCC3BB?BBCC<ABBC@BBA?AA>AA@BA@;??BAAABB?BBB@B?CAAB@>==<@@AA:@@A===>>>@A??>===;=>@=??:?=AAA?@AD@@<@????2?:=:>?>>>/::::;3;AA???????:>>>>/>???B<A<??:>DDA=>==A=?A@@><8>>?;>>>?@>>=>>AA@A@A;>>A<A@??@=BA:>>?=AD@>>
@ATNG8:02983:07319
GATGGTAGTGATACAGATCAGACACCAGAAGATCAGGAACTCTAGAAGAATTCAGATTTTTAACACGAGAGTAAACGTAAAAAGAAGGTTTTACAAGACTCACGTTAACAATATTGCAGCAGTACGCACACAATCGAAGCGCAGTAAGGATGGCTAGTGTAACTAGCAAGAATACCACGAAAGCAAGAAAAAGAAGTACGCTATTAACTATTAACGTACCTGACTCTTCCGAAACGAATGAGTACCTCTCAGACGCTCGTCCTACCATCGAATCCTCTTAGTCT
+
CC?<>BC:;;@?@@?@@AACDDHEF?AACACCCC;;9::CCCCCCC@DC?B?@@@:3334)47;=:AA<B::<=6=@??;?;1<@<B2:9:&9;;<5:9=BC@CC@C@DB@CBB?BBBBDBCCCBBCCCICD@BBBB=@@BBBCBC@CABBBACCBCDAAA@DCCCDC???7::@>DA9::,:==9>@???,9:49@AABBC??4949=?A;;6:@CBC@BBBB@@@?A?ACD?DDD=??AABAB?BABBBBBBBBCCCDC????=A???@=AA<>>>:>?@@@
@ATNG8:02986:07300
GATGGTAGCGCATATCAGCGCAGCCCAGAAGATCAGGAACTCTAGAAGAATTCAGATTTTTAACACGAGAGTAAACGTAAAAAGAAGGTTTTACAAGACTCACGTTAACAATATTGCAGCAGTACGCACACAATCGAAGCGCAGTAAGGATGCTAGTGTAACTAGCAAGAATACCACGTAAGCAAGAAAAAAGAAGTACGCTATTAAACTATTAACGTACCTGTCTCTTCCGAAACGATGAGTACGATGAGATCTCGTGTGCTACCATCGAATCCTCTTAGTCT
+
/4:;.4455<:ABCB@@@??@;;;@7>@><==<@5925.5<?969A;?=09.48===999(93;<<<>=<<<>D7B944949$9;392555&5;<455555555505:==8<550699A?AAA;;:@@@@BC?C;9949959955<374=00/7999;=>9===:9:@DD?ABA?A@???9=9:=::;;;:%9;49333;933/(//(/888(/(/////)59555;;47)///)//////8888444::::;?=BA<=<333;;2773;:1:5./...58@A?
@ATNG8:02986:07301
GATGGTAGTCTCAGATAGTCTATAGTACTCATTCGTTTCGGAAGAGACAGGTACGTTAATAGTTAATAGCGTACTTCTTTTTCTTGCTTTCGTGGTATTCTTGCTAGTTACACTAGCCATCCTTACTGCGCTTCGATTGTGTGCGTACTGCTGCAATATTGTTAACGTGAGTCTTGTAAAACCTTCTTTTTACGTTTACTCTCGTGTTAAAAATCTGAATTCTTCTAGAGTTCCTGATCTTCTGGGTCTCTCTCTCACGCACTACCATCGAATCCTCTTAGTCT
+
AB@@>@C@;?CB@@@CCCCCCC>>CC>@;;?@7?BBD=BBAB?BBBCCCCBHBBBC@D>BBCC?C@B@@A==?>D<9:;;;*4B<BCCC=CBBB?@;;69B7;;BCCJ@CDAAA;9:?BBC?C=CCAAABBC@CCCC@CECBCCAA@@ABBCCBB<@;;6<@?A=@@AA@@BBB=>>@@?0@4;4::;;;.;CCCE?CBBBBBBCA@=BBBB2CBCCB>B?BA?B@@AAAB?C=@@@A;;5:;BB<B<<;A@@@@@ABBCCCCCA7;;@??9?>9?AB>AABBB
@ATNG8:02986:07308
GATGGTAGTCTCAGATAGTCTATAGTACTCATCGTTTCGGAAGAGACAGGTACGTTAATAGTTAATAGCGTACTTCTTTTTCTTGCTTTCGTGGTATTCTTGCTAGTTACACTAGCCATCCTTACTGCGCTTCTATTGTGTGCGTACTGCTGCAATATTGTTAACGTGAGTCTTGTAAAACCTTCTTTTTACGTTTACTCTCTTGTTAAAAATCTGAATTCTTCTAGAGTTCCTGATCTTCTGGGTCTCTCTCTCACGCACTACCATCGAATCCTCTTAGTCT
+
ABAA?B@@ABBBDCCDCCBBACCAAAB@>@00/;;;8;=@BGCBBBCAA>A>C>C?C:;6==8=<C@;A=<<==266==@0BB<?@BG=B@@<166;6;>7;;<@@@=@BBBBAAA?CCCACAFEBCCCFC@CCBB@BCECBBB><<00000@A<@@=>A@;@:9944455=>:=BCDD9D@D=@?@@A,@@>>>8>@@?AAC>A=>@@==,=..--(-38A8A;==<@@AD?BCC999:BABC<@A?><<000<;<9:9@@@@<@@A9929=8999<@C999
@ATNG8:02987:07328
GATGTAGCTCGACGTACGTCACACGTACTCATTCGTTTGGAAGAGACAGGTACGTTAATAGTTAATCAGTACTTCTTTTTCTTGCTTTCGTGGTATTCTTCTAGTTACACTAGCCATCCTTACTGCGCTTCGATTGTGTGCGTACTGCTGCAATATTGTTAACGTGAGTCTTGTAAAACCTTCTTTTTACGTTTACTCTCGTGTTAAAAAATCTGAATTCTTCTAGAGTTCCTGATCTTCTGGGTCTCTCTCTCACGCACTACCATCGAATCCTCTTAGTCT
+
/77:A@@B:4449455555=;BBCCC@?@CCM@BBCF?DADBCBA@BBA>BBBAB@C?BAAA9=900//7:::*/7999)3838/0/(////166718:288=8848<?<>>AA>998076>>:8888949::B7A???::;?==;:7A7665///(.;.3.38989==<@4:8652&2.5.58888*555::3955559::55.55555$52237181896;;;333828,33937348>>B9A899?>BAAAB>>>BCB@A=???>@:>?:?@@??????
@ATNG8:02988:07337
GATGGTAGTGTGTCTCTGAGAGTAGTACTCATTCGTTTCGGAAGAGACAGGTACGTTAATAGTTAATAGCGTACTTCTTTTTCTTGCTTTCGTGGTATTCTTGCTAGTTACACTAGCCATCCTTACTGCGCCTTCGATTGTGTGCGTACTGCTGCAATATTGTTAACGTGAGTCTTGTAAAACCTTCTTTTTACGTTTACTCTCGTGTTAAAAATCTGAATTCTTCTAGAGTTCCTGATCTTCTGGATAGCGACGCGATATACTACCATCGAATCCTCTTAGTCT
+
BBEG@CC==;;:<=5566=@?>@>666>?@==7;333(3:6<7<<=666=:?><<<7;7;>>B:C@CAAA>:66>7;;>==+<<7:;;909955.5::49;6;;;;?@7<ACCBBA@<@@@=@?BBA=000*087;<<//6>>666<<>==;;::97///27;)/)44:445555.4////&/)/)//777'77555)5;;555;;55.5999(9<<56151655;;>9499243=98<<>7;?<7<<666<9956655===<=<<8<555:56916//)/66//
@ATNG8:02995:07324
GATGGTAGGAGACACGTCGCACACGTACTCATTCGTTTCGGAAGAGACAGGTACGTTAATAGTTAATAGCGTACTTCTTTTTCTTGCTTTCGTGGTATTCTTGCTAGTTACACTAGCCATCCTTACTGCGCTTCGATTGTGTGCGTACTGCTGCAATATTGTTAACGTGAGTCTTGTAAAACCTTCTTTTTACGTTTACTCTCGTGTTAAAAATCTGAATTCTTCTAGAGTTCCTGATCTTCTGGTATACACACTCGCTCGCTACCATCGAATCCTCTTAGTCT
+
@:<>?CBB?BBBCCCCBBBDBCCCCBBBBBBC@CCDD>CC@C>AACDDDC?CCCCC?C>BBCB=B?CCCBBBBBB?BBBBB3BB?BBBB=BBCB>AAB@CC>889BBC@BBABAACC>C?@=@>BB>B????:@AAA;AAAA???>>>@@@?;;<<=>><>;:==AAAAAAAAC;D@@@@6@<>:>>>@>.@A;;=2<><9::@@=<:>AAA/A::;B<B<??;?@@B?>?<A=@@@@@>:>>>;?>>>>>=>>@@?;;;AC>>=;@???A;??9===;@A?>>
@ATNG8:02995:07338
GATGGTAGGACGAGCGTCTGAGAGGTACTCATTCGTTTCGGAAGAGACAGGTACGTTAATAGTTAATAGCGTACTTCTTTTTCTTGCTTTCGTGGTATTCTTGCTAGTTACACTAGCCATCCTTACTGCGCTTCGATTGTGTGCGTACTGCTGCAATATTGTTAACGTGAGTCTTGTAAAACCTTCTTTTTACGTTTACTCTCGTGTTAAAAATCTGAATTCTTCTAGAGTTCCTGATCTTCTGGTGTCTGATCTGTATCACTACCATCGAATCCTCTTAGTCT
+
BBBB@BCC@FB?A@@@BBCBCCCC?CDDDC@@?ACCC=BB@D?CCBBBCC?DDCCC@C@CBBB@C?CCCCCCCCC@CDDDD5BB?BBBG>BBCC@CCDIGD?BA@CBB@BCFFCCCC@BAC?C@DCCBDCCB?BBDD?CCCCCCCCBBCCCCBAA?ACB?BC?C?@ACDCCCCC?A::::6:>C<:::::*:AACC>AADDFCCEBB@FFDF5EBBBB@BACB@BCCCCCC?C?CDCCBB?BCC@CDCCCBCCBABCCGCBBBBC@CBCCC@BC?BBB@CB???
@ATNG8:02996:07320
GATGGTAGCATCATGCATATCTCACCAGAAGATCAGGAACTCTAGAAGAATTCAGATTTTTAACACGAGAGTAAACGTAAAAAGAAGGTTTTACAAGACTCACGTTAACAATATTGCAGCAGTACGCACACAATCGAAGCGCAGTAAGGATGGCTAGTGTAACTAGCAAGAATACCACGAAAGCAAGAAAAAGAAGTACGCTATTAACTATTAACGTACCTGTCTCTTCCGAAACGAATGAGTACCTCTCAGACGCTCGTCCTACCATCGAATCCTCTTAGTCT
+
<;;<@BAACBBBCBBBFCCABCCCB@BFD@BBBC@@?@?BBDCCAB>BC8:8:A@@ABBC1B?CC9:9A@?=@?8@?A?@@=0:>:>7@AA:BCCACBBBBCC;:6;?@@=@BBADEDDBC@BAEFCICCCC@C@@@@CCCBCBAA@CAC::;:GCCCCBB?CCCAAA???=@BA?BBBBA<@@@=@AAAB3AB@CABBDCBA@<?<??AD=C=??BBB?BBAAACE@C@CDE<@AD?AAA?@?C?BBABCCCCBBBBBCB?>B>;>>>>><??;;;;9===>A
@ATNG8:02999:07290
GATGGTAGAGAGAGCTCTCTCATCGTACTCATTCGTTTCGGAAGAGACAGGTACGTTAATAGTTAATAGCGTACTTCTTTTTCTTGCTTTCTGTGGTATTCTTGCTAGTTACACTAGCCATCCTTACTGCGCTTCGATTGTGTGCGTACTGCTGCAATATTGTTAACGTGAGTCTTGTAAAACCTTCTTTTTACGTTTACTCTCGTGTTAAAAATCTTGAATTCTTCTAGAGTTCCTGATCTTCTGGTATACACACTCGCTCGCTACCATCGAATCCTCTTAGTCT
+
<<>>?CCCCCCCCBB;66=?;;@<AA@@>>;:19CCD?AA?A=:;;BBCC@CCC:;09444;@8@8;9BA@??9>28;999)9<=;8881333>>6?AA=AC<:99@7805:<:;:88,5==9?;>::;;;;@=AA@@<@?@@@=>>>>>>===?>185<=@@<@=AAB<;:@::57<=>?3?:=788888(7<766(555225558:-////$...(.5(.)2:267:58576>155<;8;05597888AED@>>???@???@A??;?AACC<>>::::8=====
@ATNG8:03000:07298
GATGGTAGTATATCGCGTTCGCTATCCAGAAGATCAGGAACTCTAGAAGAATTTCTAGATTTTTAACACGAGAGTAAACGTAAAAAGAAGGTTTTACAAGACTCACGTTAACAATATTGCAGCAGTACGCACACAATCGAAGCGCAGTAAGGATGGACTAGTTGTAACTAGCAAGAATAACCACGAAAGCAAGAAAAAGAAGTACGCTATTAACTATTAACGTACCTGTCTCTTCCGAAACGAATGAGTACTACTCTCAGAGACACACTACCATCGAATCCTCTTAGTCT
+
4:55.5;;<??<<<7<//)///<88:600/)//4556:?:>>?@<;;799.55)5549999::)97;;554:84444(4355<==+>>9>:=@?0?99499=994<;:5<5::055<8=?<;ABB@<@@==@999.4;;=8<<<=====9<;;;;*00//;;:?CC:>==:::7:@39929199@AC>C??<>BBBB1BB>BBBA;::78251777728797A<B:??>>>99486=;A<A?B<A>>777>773:>==AA?@ABBBAB@8848;;===AA:>>B:>AB??
@ATNG8:03001:07324
GATGGTAGCTCTGCTCTGACTCTCGTACTCATTCGTTTCGGAAGAGACAGGTACGTTAATAGTTAATAGCGTACTTCTTTTTCTTGCTTTCGTGGTATTCTTGCTAGTTACACTAGCCATCCTTACTGCGCTTCGATTGTGTGCGTACTGCTGCAATATTGTTAACGTGAGTCTTGTAAAACCTTCTTTTTACGTTTACTCTCGTGTTAAAAATCTGAATTCTTCTAGAGTTCCTGATCTTCTGGATACACTCATGCACCTACCATCGAATCCTCTTAGTCT
+
AAA>@BDABBCCAAACCBBBBBBBDDDCCB:96:@@@<CE@G@BCCBBBB?BCCCGAC?CBCB@C@CCCCCCFDC@BAAAA2@B?CCCC?CCFC?BBGACC<;;BCCCADFCCCECC?BBB?B@BFCCCCBC?CCBB?CCDCCCBBB@@@CCCBB@CBB?BB@C?BBDCCCCCC@BBBBB9B>B=;;:::*;BCCD>CCCCCCBAAB5;;;;*;AABBACADDACCCBBCB?A@CBBCBB@BBCACDBBBCCCCCCBBB@CCC@CCBBB?BE@BBA?CCC@@
@ATNG8:03001:07326
GATGGTAGAGAGACTGTAGCGCACCCAGAAGGTCAGGAACTCTAGAAGAATTCAGATTTTTAACACGAGAGTAAACGTAAAAAGAAGGTTTTACAAGACTCACGTTAACAATATTGCAGCAGTACGCACACAATCGAAGCGCAGTAAGGATGGCTAGTGTAACTAGCAAGAATTCCACGAAAGCAAGAAAAAGAAGTACGCTAATTAACTTATTAACGTCCTGTCTCTTCCGAAACGAATGAGTACTATGATAGAGCTCTTATACTACCATCGAATCCTCTTAGTCT
+
44:<9=>>BCEE@AACBCCCBB;;;)5>94;;>CAA<A599?>:;C=BB:;6;A@;;;;;);;A@BCCBCBCCC=@??AEDD3BC>?<?DD9BB@=@=///////176;;685816897:965555769758<767@;=97;:88?;?677@>BD987=98139=98848;4:5:5999992333333333$3948;576=//)/6:65509>6=.55;90777565;68+227'222+2552222228555899:==5515==>655:@;9:=3//)///(/7555
@ATNG8:03003:07316
GATGGTAGCACGACACGACGATGTGTACTCATTCGTTTCGGAAGAGACAGGTACGTTAATAGTTAATAGCGTACTTCTTTTTCTTGCTTTCGTGGTATTCTTGCTAGTTACACTAGCCATCCTTACTGCGCTTCGATTGTGTGCGTACTGCTGCAATATTGTTAACGTGAGTCTTGTAAAACCTTCTTTTTACGTTTACTCTCGTGTTAAAAATCTGAATTCTTCTAGAGTTCCTGATCTTCTGGATAGCGACGCGATATACTACCATCGAATCCTCTTAGTCT
+
;;;;<?@?DDA966CBBBBA<ADEECCBDC@@?ACCC>CCACACCCCCCC@CCCBA>B@AACC@C?BBBBCCCBA?BBDFD1?@=A9:879DCC@AAB@CC7:::BAA?BBDBC@??<@?@>B@BBACCC@@;??@@<@>??>>?>@AAA@A::;:==?<??<?<@BAAAABAA<@@@A@5>:<99:998)9;///(/99///769>=ABBA/=<;;@;A;AA<AAA@@@@=B<??>?@@7;;=:;;:AA>>>?B???@>::;>@<ABAAB<AA6<<@=AAA>>
@ATNG8:02960:07372
GATGGTAGCACACGAGATCTCATCGTACTCATTCGTTTGGAAGAGACAGGTACGTTAATAGTTAATAGCGTACTTCTTTTTCTTGCTTTCTGTGGTATTCTTGCTAGTTACACTAGCCTATCCTTACTGCGCTTCGATTGTGTGCGTACTGCTGCAATATTGTTAACGTGAGTCTTGTAAAACCTTCTTTTTACGTTTACTCTCGTGTTAAAAATCTGAATTCTTCTAGAGTTCCTGATCTTCTGGTGTCTGATCTGTATCACTACCACTCGAATCCTCTTAAGTCT
+
::44.4:<84554<@=;65==<965=<<<>@A<ABB=8;;;1966<<==:=A65:=B6:6;>595;::::;;<=;==<<<+9828333(3//88(//61696;>??<?9>:;733..(..99583333./.333788;67778<A:::=?>=;;;=8888<?>;@=;;<B@@@>>8=;:::/:18187===,777@@///===;;=<<18888(8<<=?;?>DD;@@C;;;@=A;>>A@8858===?@;;888><=;898A@>><=6:9:777159(---(-(-233
@ATNG8:02961:07374
GATGGTAGGCGAGAGTGAGACGCAGTACTCATTCGTTTCGGAAGAGACAGGTACGTTAATAGTTAATAGCGTACTTCTTTTTCTTGCTTTCGTGGTATTCTTGCTAGTTACACTAGCCATCCTTACTGCGCTTCGATTGTGTGCGTACTGCTGCAATATTGTTAACGTGAGTCTTGTAAAACCTTCTTTTTACGTTTACTCTCGTGTTAAAAATCTGAATTCTTCTAGAGTTCCTGATCTTCTGGATACACTCATGTGCACCTACCATCGAATCCTCTTAGTCT
+
A?C>@DCC?BACCCCBCCCD@BBCFFDDCCCF@CBCC>BB@C@BBCCCCC?AAACC?C=AAAA?C@CBB??@FBC????>?.8?6ACBF>CBAA?ACB?CC<>=>CDD?CCAAA@@C=A@A?A?ADA>>?>A;AA@@:@>;;>??=AAAA@<<>@<A>>;==9<=A@??@AAAA;@AADC5@<?:8////(/:333)--6---7=;?=CCCC.:===A;B<==:>@AA>>>=A<??B@>><>@A=CD@@@??@>>>?????:===8=9::A;??<>==;??>>>
@ATNG8:02963:07357
GATGGTAGAGTACAGTGTAGTAGACCAGAAGATCAGGAACTCTAGAAGAATTCAGATTTTTAACACGAGAGTAAACGTAAAAAGAAGGTTTTACAAGACTCACGTTAACAATATTGCAGCAGTACGCACACAATCGAAGCGCAGTAAGGATGGCTAGTGTAACTAGCAAGAATACCACGAAAGCAAGAAAAAAGAATTACGCTATTAACTATTAACGTACCTGTCTCTTCCGAAACGAATGAGTACACATCGTCGTGTCGTGCTACCATCGAATCCTCTTAGTCT
+
BEBB?BCCCCBCCAAACCCDEDBBB?DED?DCCCBB?B?BBCCCCC?CC@C@BCC@@AAA2@@DCA@BBBDAA@:?A9::::*;A=A?CBB;CBB@CCCCCCCBB?B@DD@BBB?CCCCCCDCCCCCCCCCC?CCCC?BCBBAA@@<A?BBB?BCCCCCCC@CCAABB@BB>AAA;>?9992:??;999999%9><>7=?BBBBC>><=@A?:;:9AB:;:;B@@@BB?B@BBB=BCC?CBAA@AACAAAAAACBBB???AAACBB?BAABC?CC?AAB@CB>>>
@ATNG8:02966:07357
GATGGTAGATACTCGCTGATACACCCAGAAGATCAGGAACTCTAGAAGAATTCAGATTTTTAACACGAGAGTAAACGTAAAAAGAAGGTTTTACAAGACTCACGTTAACAATATTGCAGCAGTACGCACACAATCGAAGCGCAGTAAGGATGGCTAGTGTAACTAGCAAGAATACCACGAAAGCAAGAAAAAGAAGTACGCTATTAACTATTAACGTACCTGTCTCTTCCGAAACGAATGAGTACTACTCTCAGAGACACACTACCATCGAATCCTCTTAGTCT
+
:;;=@DB@AACBCBBAAABBBCCGC?CBA?ADCCBB@C@BCB@@@D@BB?B?DABAAAAA2A?BBCCECCB99929=@@@@@)>:::8==B9BBB@BBBBBBBBC@C@CCADBB?BFCCCBBBCCHCCCCCB@CCCC?BABBEBBB?B?BCB?BBCABBAA>ADDDCC???>?AA?BCCCC>A==89:::9(9?;@@@AAABCE?B@BB>E=@=A?BBA>AA@@@@@@B=??B=AAB?:99B@A???BBBBBBCCBBB???BBBB?CA@@A=??:;;;8=;::?
@ATNG8:02967:07363
GATGGTAGGCGAGAGTGAGACGCAGTACTCATTCGTTTCGGAAGAGACAGGTACGTTAATAGTTAATAGCGTACTTCTTTTTCTTGCTTTCGTGGTATTCTTGCTAGTTACACTAGCCATCCTTACTGCGCTTCGATTGTGTGCGTACTGCTGCAATATTGTTAACGTGAGTCTTGTAAAACCTTCTTTTTACGTTTACTCTCGTGTTAAAAATCTGAATTCTTCTAGAGTTCCTGATCTTCTGGTGAGATATGCATGATGCTACCATCGAATCCTCTTAGTCT
+
BCED@BBB@CC@ABBBBCBBBBBCCCCCCBCC>@9999:C@D@BCCCCCC?CCCAA?A@BBBC@C@AAACCCCCB>BACCC3CD?AACC=BABD?C@@>@B???>BFF>A@BBBBAA>CBC;@>B??B>;;;;AA;;7=AA@A>>>??>???>;=<@@A<?@:?=???>ABAAA<??>??3>;>:::::9):=<==-98;;;;?=>==DDDC/>===B<A:===A>>>>===D>EB<;;>:==A=AAAB>>>@;;;@@@@@AA994:9::A<AB9<=@=CA;;;
@ATNG8:02980:07360
GATGGTAGACATATCGTACTCTCTGTACTCATTCGTTTCGGAAGAGACAGGTACGTTAATAGTTAATAGCGTACTTCTTTTTCTTGCTTTCGTGGTATTCTTGCTAGTTACACTAGCCATCCTTACTGCGCTTCGATTGTGTGCGTACTGCTGCAATATTGTTAACGTGAGTCTTGTAAAACCTTCTTTTTACGTTTACTCTCGTGTTAAAAAATTTGAATTCTTCTAGAGTTCCTGATCTTCTGGTATACACACTCGCTCGCTACCATCGAATCCTCTTAGTCT
+
?@@<@CDCCCBCCFCCBCCCDCBBDCCCCCCC?;;;?6990506BBBCDD?BBBBB?CACCAA>@?A?????;37/3;<7<,7@<?@@@9@8836::<8>><?ABCCB?BBBBBB@@9@@>;@:AAA@@:::;????<??@@>=>AA??;>////)///)/A=A=889;;;>?>:;;;>>2>:?5;;>>?/=====6=///<<:>//+/9999%981..(/1597889////(/2869589,//:5;=@=;<:///:===AA@@?D=CAA>>;;;5;==8>@@@?
@ATNG8:02981:07386
GATGGTAGCTCACGTACGTCACACGTACTCATTCGTTTCGGAAGAGACAGGTACGTTAATAGTTAATAGCGTACTTCTTTTTCTTGCTTTCGTGGTATTCTTGCTAGTTACACTAGCCATCCTTACTGCGCTTCGATTGTGTGCGTACTGCTGCAATATTGTTAACGTGAGTCTTGTAAAACCTTCTTTTTTACGTTTACTCTCGTGTTAAAAATCTGAATTCTTCTAGAGTTCCTGATCTTCTGGAGATACACATGATACTCTACCATCGAATCCTCTTAGTCT
+
<@<=@CCCDCDCBBBCAAAEBBBCBBBBCCBB?CBBB>CCBHACCCCCCC@DDCCC@D@BBBB@B@CCCCBBBBB>AAAAB2BF@A@AC>BAAA@CBB@BC9::@CBB????EBCCC?BBB>A=ABBBBB>>=@@AA<>>>>;::>>>>>>???@<888=BB=B:===?@@@AA=;;;>>2<9>:899888%/6337.6-----457828877(7555:5:6;;6:==<???=A9??<>>>7:8B;A@AA???B;;;AA@@@?ABD<>>>AB=BD;?>>;>AAAA
@ATNG8:02982:07373
GATGGTAGCACGACACGACGATGTGTACTCATTCGTTTCGGAAGAGACAGTTACGTTAATAGTTAATAGCGTACTTCTTTTTCTTGCTTTCGTGGTATTCTTGCTAGTTACACTAGCCATCCTTACTGCGCTTCGATTGTGTGCGTACTGCTGCAATATTGTTAACGTGAGTCTTGTAAAACCTCTTTTTACGTTTACTCTCGTGTTAAAAATCTGAATTCTTCTAGAGTTCCTGATCTTCTGGACAGAGTGTGCAGATACTACCATCGAATCCTCTTAGTCT
+
44<=:>B@B:6555<<<:<<;;::=;566<<@;=9:;00>:>;00/=9@@@;>=4;5924;=><>9>BCBB::37-39:::'8827777.75//59/.*-8*--898858BBBCCCC;??D?C?BB@BBC>>;??;;5::>>?>>>A?==:867//6//)//(/57999966..).2266*5(---444(46666,-.....333838999*82225/5/59399;7977376=777;A:///5///9/5/////-67-,----,53677(///5554=A777
@ATNG8:02983:07378
GATGGTAGACACGTGTGCTCTCTCGTACTCATTCGTTTCGGAAGAGACAGGTACGTTAATAGTTAATAGCGTACTTCTTTTTCTTGCTTCGTGGTATTCTTGCTAGTTACACTAGCCATCCTTACTGCGCTTCGATTGTGTCGCGTACTGCTGCAATATTGTTAACGTGAGTCTTGTAAAACCTTCTTTTTACGTTTACTCTCGTGTTAAAATCTGAATTCTTCTAGAGTTCCTGATCTTCTGGACAGAGTGTGCAGATACTACCATCGAATCCTCTTAGTCT
+
:<<BABBABCBAA<BA;A=CBBBCB<::>@;;8;CBD<;:9;>BBBBCBB?BBBBD?C?@@BA?B@BBBDCC??@>;==?>+7;<>0/0/99?8BBB@CC999AAAA?ABB@=?AB?AB?<@:=>A>>>??<?@AA<@@;779///...335566267737>6=379?>>>F>>:==DFD5B;>;>??>?/?@<<;6;8:///97690878'2222838455058977776;5:>>@>@<>>@<@@?A;;;;;;;;>D;;;@@@<>>?BB=AA;??A=@@?=<
@ATNG8:02984:07364
GATGGTAGGACGAGCGTCTGAGAGGTACTCATTCGTTTCGGAAGAGACAGGTACGTTAATAGTTAATAGCGTACTTCTTTTTCTTGCTTTCGTGGTATTCTTGCTAGTTACACTAGCCATCCTTACTGCGCTTCGATTGTGTGCGTACTGCTGCAATATTGTTAACGTGAGTCTTGTAAAACCTTCTTTTTACGTTTACTCTCGTTTTAAAAATCTGAATTCTTCTAGAGTTCCTGATCTTCTGGATACACTCATGTGCACCTACCATCGAATCCTCTTAGTCT
+
;444.4<<8?@@A=::556ABCEC@DBBBBBCA;;;C>@@>A@CBCEECCACCB@A=A=AAAA=A@BAABCBCBC=AABAA,9:45==>4BB@<7;??=@A49;B;;;ACCCDCBBCACCDAD@DH;;;BBB@DCCC@CCIBAACCBBBB;;;@@=ADC@CC@C@A@@DBCCCCACCDCC9C6;5;AAAA,@AAAA;B@AABB@@AA8ADDD1BBBCC@C@BB?AAA@@?B;?5977@9:29@@=@ABBBAAAB@@@AACB?BBB?A@@??8=@=AAB?CBAAA
@ATNG8:02985:07353
GATGGTAGTGTCAGTGCGCGTCGTCCAGAAGATCAGGAACTCTAGAAGAATTCAGATTTTTACACAGAGAGTAAACGTAAAAAGAAGGTTTACAAGACTCACGTAACAATATTGCAGCAGTACGCACACAATCGAAGCGCAGTAAGGATGGCTAGTGTAACTAGCAAGAATACCACGAAAAGCAAGAAAGAGAAGTACGCTATTAACTATTAACGTACCTGATCTCTTCCGAAACGAATGAGTACGAGAGAGCACACGTGTCTACCATCGAATCCCTCTTAGTC
+
44:;.45?4444:;55<=BBBBC;;195;6;;5<95.57=<<<:99344.4344443;==)//8//////3337.7888888$33-3-33(379397333/6///(//4889.33<;==666;;;=;;@B8=B99455:::<:=6959//)//////::5694333-3328983883333&333,399(333;699:<<365=8=.549:5:59:<772////:///4:5:;;5;=<8==55599983336657----5-/393/(////:4/..'.22/55:9
@ATNG8:02986:07369
GATGGTAGTATATCGCGTCGCTATCCAGAAGATCAGGAACTCTAGAAGAATTCAGATTTTTAACACGAGAGTAAACGTAAAAAGAAGGTTTTACAAGACTCACGTTAACAATATTGCAGCAGTACGCACACAATCGAAGCGCAGTAAGGATGGCTAGTGTAACTAGCAAGAATACCACGAAAGCAAGAAAAAGAAGTACGCTATTAACTATTAACGTACCTGTCTCTTCCGAAACGAATGAGTACATAGATATACGTATAGCTACCATCGAATCCTCTTAGTCT
+
?BB@@CCCCC@BBCCCBBBCCCCCC@CCC?BCCC@@?A@BCCCDDC@BB@C@CBA@>>>>0@?BCCCCCCCBCA9??9:::;*;B>B<B@@9ABC@BBBBDDFBB?B@BC@CCC?BBCCCBBBBCCCCBBBB@DDCC?BBBBBBAC@F@CBB?BCCCCCCC@CBBAAA?CC@BBB=@@???8?==9====?.=A?D:99CCCCD>B?B?@@:>:>ACCC?CCBBBCC@B?BCD>CBB?BBDACCAAAAAA??AAACCA@=???AD=AA???<@@=<<==?A:89
@ATNG8:02988:07342
GATGGTAGTATATCGCGTCGCTATCCAGAAGATCAGGAACTCTAGAAGAATTCAGATTTTTTAACACGAGAGTAAACGTAAAAAGAAGGTTTTACAAGACTCACGTTAACAATATTGCAGCAGTACGCACACAATCGAAGCGCAGTAAGGATGGCTAGTGTAACTAGCAAGAATACCACGAAGCAAGAAAAGAAGTACGCTATTAACTATTAACGTACCTGTCTCTTCCGAAACGAATGAGTACACATCGTCGTGTCGTGCTACCATCGAATCCTCTTAGTCT
+
5<<=?DCA<;6?==BB:55;;;;;@6<5505::::>2:2555;<=><@A<@8:>>;;<;;;$93>8:@==B=<AD898=<;;;'49245:::0955.5555;99//)/2795//50559:;<;;;;;==BAA=:@900*/::557//)/27795;>>>><<<:<;;44434=7=@;6:;77/333,3333(3?<B@B?==9//*.4869838375;::6:444433-37::;5;==9====888BBB===BBA84444433;<<23733?;?@>A=<7<?<;<
@ATNG8:02989:07355
GATGGTAGGCGACATACATACGCGCCAGAAGATCAGGAACTCTAGAAGAATTCAGATTTTTAACACGAGAGTAAATGTAAAAAGAAGGTTTTACAAGACTCACGTTAACAATATTGCAGCTGTACGCACACAATCGAAGCGCAGTAAGGATGGCTAGTGTAACTAGCAAGAATACCACGAAAGCAAGAAAAAGAAGTACGCTATTAACTATTAACGTACCTGTCTCTTCCGAAACGAATGAGTACCTCTCAGACGCTCGTCCTACCATCGAATCCTCTTAGTCT
+
A@AC@CA@<@@?@@BBBCCCCBDCC@BBB@BCDCCC@C?BABCCCC?CC@B?A@?:::::*;?CCCCCCIJIIH=;;;DFFD2DFAD?BBB:BCE@BAABCCCCD?D?CC?AAA@CCDACCDDCCCDDAAAB@BCCC>AABBBCDD<@>ABB?BBBDCCAA>BCBBA@=@B?AAA?BAAAD>BBB?BCCDC3CC@B?>>A>??A>?=?BDC>><?CAAA>ACBBB>>5:5:==3=??9?AACCDC@AAADBBBBBB>>>BC@B@@<<<=AA<??<>>>=BA788
@ATNG8:02990:07355
GATGGTAGAGAGACTGTAGCGCACCCAGAAGATCAGGAACTCTAGAAGAATTCAGATTTTTAACACGAGAGTAAACGTAAAAAGAAGGTTTTACAAGACTCACGTTAACAATATTGCAGCAGTACGCACACAATCGAAGCGCAGTAAGGATGGCTAGTGTAACTAGCAAGAATACCACGAAAGCAAGAAAAAGAAGTACGCTATTAACTATTAACGTACCTGTCTCTTCCGAAACGAATGAGTACTGCGTCTCACTCTCGCCTACCATCGAATCCTCTTAGTCT
+
AACC@CCCCCBBBCCBBBBCCCCCC>CED?DCCC@@<??BBCCCCC@CC?C?BAAAABBB3C?BAACCCCCA@A;ABCCCCC5CC?B7;;;6;BC@CBBCDDD:99;ADD@CBB?BDBBBBBCCCCCCBBBB?BCCC?BBBBBBAB>B@CAA>ACBBBCCC@BAABBB@BB?AAA999@@@8@@@<@@@@A2AC@C?>?CCCBA8:8:>AA3858CBCC@CCAAAAA=A?BBB>CCC?BBBCCBBBBCBAAABAAACBBCC?CCD?DAABC@BB?BBB?CB???
@ATNG8:02993:07357
GATGGTAGAGTATCATGTGTATCTCCAGAAGATCAGGAACTCTAGAAGAATTCAGATTTTTAACACGAGAGTAAACGTAAAAAGAAGGTTTTACAAGACTCACGTTAACAATATTGCAGCAGTACGCACACAATCGAAGCGCAGTAAGGATGGCTAGTGTAACTAGCAAGAATACCACGAAAGCAAGAAAAGGAAGTACGCTATTAACTATTAACGTACCTGTCTCTTCCGAAACGAATGAGTACACATCGTCGTGTCGTGCTACCATCGAATCCTCTTAGTCT
+
?DD?@BBACCCCCBBBCCCCCCCCC?CBB?CCBB??=??BBABB@?<@A=A?CCCBCDHD3CACCBBBDDCBBC=BB@@@@@0AA>@5:99&9A=5;DCDCECBB?B?@?>@BB?CBBBBBCCCCAABCDCC@AAAD?BCCCBBAB?C@C@@?@DDDDCCC?CCCBBB?BB?BBB>AB=;;3><<:998929=A?BBBBAA@BA=@=ABAB?B@DACCC@CGBBB@@<@=AAB<BCC@BBCCCCCCA@?@CCDCBBCBBBCBCCE@AAAAC@CB?BBA>AB???
@ATNG8:03000:07344
GATGGTAGCTCACGTACGTCACACGTACTCATTCGTTTCGGAAGAGACAGGTACGTTAATAGTTAATAGTGTACTTCTTTTTCTTGCTTTCGTGGTATTCTTGCTAGTTACACTAGCCATCCTTACTGCGCTTCGATTGTGTGCGTACTGCTGCAATATTGTTAACGTGAGTCTTGTAAAACCTTCTTTTTACGTTTACTCTCGTGTTAAAAATCTGAATTCTTCTAGAGTTCCTGATCTTCTGGGTCTCTCTCTCACGCACTACCATCGAATCCTCTTAGTCT
+
884546>C=BCB@@;<;;>CCD;;;B@@@B;;4;;;;)9@.9.6?<@A:9499@AA5;7<??B;@<?@BBCDBBB?AA@@C2@@<>===28;;>?BCA=@A000<<:??ACCECCBB@CCC@E>@@BC@@@B>AAAA8::@@@@???BBBBBBBC>AAA<???B@CAAACCCAA>@?A@A5A>A<<<???/?>>>B;@;;;>==<=>8====+=888B=D<;;7;??>?>?1818:=:::9<888)7:<=A>>=@@AB@@?>;;69:::;;+//176959A667
@ATNG8:02960:07427
GATGGTAGTATAGAGCTCTACATAGTACTCATTCGTTTCGGAAGAGACAGGTACGTTAATAGTTAATAGCGTACTTCTTTTTCTTGCTTTCGTGGTATTCTTGCTAGTTACACTAGCCATCCTTACTGCGCTTCGATTGTGTGCGTACTGCTGCAATATTGTTAACGTGAGTCTTGTAAAACCTTCTTTTTACGTTTACTCTCGTGTTAAAAATCTGAATTCTTCTAGAGTTCCTGATCTTCTGGTGAGATATGCATGATGCTACCATCGAATCCTCTTAGTCT
+
44<=>BBBCCBBBBCCBBBCBCGCCBCBCCA@=@::;7;D@F@CCCBBAC@CCCCBAC=@ACD?B?BBBAACC=C=BBCCC2AB=ABBB=BCCC?CCC@BB<?>?AAB?BBBBAC==9>==;A=A@677@BB<@@@A9===?????@@@@?@@@D7;;?>>>:><BB?>>AABB<?@@??3?=A6;;??>/>>777.//////66599>CCC.=;;;<5;5=?::;;@>=>>E8;:::9=8<9:4:<<?>>>>>ABKB?;;;@?B8====<7<@;::;<>>===
@ATNG8:02963:07399
GATGGTAGTGTGTCTCTGAGAGTAGTACTCATTCGTTTCGGAAGAGACAGGTACGTTAATAGTTAATAGCGTACTTCTTTTTCTTGCTTTCGTGGTATTCTTGCTAGTTACACTAGCCATCCTTACTGCGCTTCGATTGTGTGCGTACTGCTGCAATATTGTTAACGTGAGTCTTGTAAAACCTTCTTTTTACGTTTACTCTCGTGTTAAAAATCTGAATTCTTCTAGAGTTCCTGATCTTCTGGACGACGCGCACTGACACTACCATCGAATCCTCTTAGTCT
+
AAAA?<55<C?@?B:9:BBCCBBBACCCC@BB@EBBA<AC@C@CCCCCBB@BEB@A<A>BCBB@EBCCCCCCCDD@CBBB@0AB=A@AB=BBBBACBB?CB8<;C;;;@GGFECBBB>BBB@D@AAACCABB=@@?@;>BBBBBAA@CBBBBBBB>ABA>BD@C?BBBCCBBBB?A@BBC7B@BADKFII5B;;;B=BBDDCCC<:;;A?A?,?@>??=?4:;5;;@@@;;7;=AB;;::4:;;4:B;::?B::9==??9::?@B?@@?AA=@?=@BC?BCCCB
@ATNG8:02965:07415
GATAGAGAGACTGTAGCGCACCCAGAAGATCAGGAACTCTAGAAGAATTCAGATTTTTAACACGAGAGTAAACGTAAAAAGAAGGTTTTACAAGACTCACGTTAACAATATTGCAGCAGTACGCACACAATCGAAGCGCAGTAAGGATGGCTAGTGTAACTAGCAAGAATACCACGAAAGCAAGAAAAAAGAAGTACGCTATTAACTATTAACGTACCTGTCTCTTCCGAAACGAATGAGTACGATGAGATCTCGTGTTCTACCATCGAATCCTCTTAGTCT
+
<<CBBBBBDCCBABABBBCCCC>CCB?BA@@BA?B?CCCBABC@CA:;::BBBBDDD3B>AABAA@AA999+9=;;999$9<7<4;;;0;;<><BAAA@@@A=@?BB?BBB?A@DCCCCICB;;;B@A@=AB;;::CBACCBB?B?DBB?A@@@C;;:@BBBCCC9;;,000:;;;BB;7734//////#/:3////;=???=A:;79=6=:;:@AA=AAABBBB?C=@@B=A@A>BBBABB?999B>?>BBBA????7;;:9:;<9;;=AB>E>=8==;88
@ATNG8:02966:07423
GATTAGTGCGTGAGAGAGAGACCCAGAAGATCAGGAACTCTATAAGAATTCAGATTTTTAAACACGAGAGTAACCGTAAAAAGAAGGTTTTACAAGACTCACGTTAACAATATTGCAGCAGTACGCACACAATCGAAGCGCAGTAAGGATGGCTAGTGTAACTAGCAAGAATACCACGAAGCAAGAAAAAGAAGTACGCTATTAACTATTAACGTACCTGTCTCTTCCGAAACGAATGAGTACGTGTGACGTACGTGAGCTACCATCGAATCCTCTTAGTCT
+
::<9>><<<=>>>>666=;;;BB;A@@=?DCCCB>B=<>>00/:487+/)/8///:::$//(/56///6699)/)39;;;<)::5;8<==/?;;<@DCAABACC>C?;;8;BB>BFD@@?AAA9;9CCBBB=A@9949@??ABBB?B@B:979D@ABBAD@AAA@?????=@A@599?=8;?@=BBDCC18809??>?@CCC@C@ABB>;>;A?;;;@DDCCCBB?A>AAA<@??;:99???898@BBDCBAAABBCBBBBAB?A:::B?CB?CBB?@@?AA
@ATNG8:02966:07431
GATGGTAGTATCTGCACACTCTGTCCAGAAGATCAGGAACTCTAGAAGAATTCAGATTTTTAACACGAGAGTAAACGTAAAAAGATGGTTTTACAAGACTCACGTTAACAATATTGCAGCAGTACGCACACAATCGAAGCGCAGTAAGGATGGCTAGTGTAACTAGCAAGAATACCACGAAAGCAAGAAAAAGAAGTACGCTATTAACTATTAACGTACCTGTCTCTTCCGAAACGAATGAGTACTATAGACTATCTGAGACTACCATCGAATCCTCTTAGTCT
+
4>;>?BBBBBBCBBBDDCCCCCCCCECBB@GCDEAA?@?CCBBBDB@CD@E@@@;9;DED3C?CCBBCDBBCBB=??@BDDD5BBAA2;:;&;;;59>>@@CCCD@C@DC@C@@>@CBBBCCCBBBCCCCAA<@@@@=ABBCBAA@@C@C;;9;BBBBCBC@BCDCDB@BB>BBB=??AAC;A??:?@@@A2AB?B@??CCCCD=?<??A@4819>A;;7;B@@@CC@C?BBD?KCB>AAABBCBBACCDBBBAABCCCBCC:::=?CCBB?BB?BBB@CA@00
@ATNG8:02970:07430
GATGGTAGTACATGATAGACGCACCAGAAGATCAGGAACTCTAGAAGAATTCAGTTTTTTAACACGAGAGTAAACGTAAAAAGAAGGTTTTACAAGACTCACGTTAACAATATTGCAGCAGTACGCACACAATCGAAGCGCAGTAAGGATGGCTAGTGTAACTAGCAAGAATACCACGAAAGCAAGAAAAAGAAGTACGCTATTAACTATTAACGTACCTGTCTCTTCCGAAACGAATGAGTACAGAGAGTACGATATGTCTACCATCGAATCCTCTTAGTCT
+
5;::5;<<:;;=;;?@BBBAB<>>:?6626<<@99166;566>>>:==7;7:@BCEEDD)C?@A655545::;244/////$//)/)///&//4.4:::;==;<7A;AA:BCB?BCBBABDB;;;BBBBBB=A@AA=@;;0<<00,0*.8<20//<@=9?;;:::<@<9947<<-88>>A9887889999(97/3?===<@BB?B;>>?@;@;@@BCC@CCCAAA@=@;@??9?BB?AAAA@A??=B===BCBABEB999BA@@9?999C?@@:@//(/5//7
@ATNG8:02970:07435
GATGGTAGCAGACGTGACAGAGCGCCAGAAGATCAGGAACTCTAGAAGAATTCAGATTTTTAACACGAGAGTAAACGTAAAAAGAAGGTTTACAAGACTCACGTTAATAATATTGCAGCAGTACGCACACAATCGAAGCGCAGTAAGGATGGCTAGTGTAACTAGCAAGAATACCACGAAAGCAAGAAAAAGAAGTACGCTATTAAACTATTAACGTACCTGTCTCTTCCGAAACGAATGAGTACTATGTAGAGCTCTATACTAATCGAATCCTCTTAGTCT
+
ABDG@ECCBBBBCCCC@;;==A@AA@CCB@DBBABA=A=@@BAABB<@?<?<?@@?<<<=$403====B====917794444$4;39.55)5<<9>@<AB@@::2:;@>;>@@7???@BBCBBCCBBB@;9.9==>;@@@995BB=B?BBB?BDBBBCBB@CCCC::8:A=@B?188899*9<<589898(8;57733;9889)//)/;89*/,/<@??<@?;<<<>9=9<>><<AB?99:@>?>ABABBB??=BBBBBBB:;;2;=3505>6/..)/9797
@ATNG8:02972:07410
GATGGTAGTATCTGCACACTCTGTCCAGAAGATCAGGAACTCTAGAAGAATTCAGATTTTTAACACGAGAGTAAACGTAAAAAGAAGGTTTTACAAGACTCACGTTAACAATATTGCAGCAGTACGCACACAATCGAAGCGCAGTAAGGATGGCTAGTGTAACTAGCAAGAATACCACGAAAGCAAGAAAAAGAAGTACGCTATTAACTATTAACGTACCTGTCTCTTCCGAAACGAATGAGTACTACTCTCAGAGACACACTAATCGAATCCTCTTAGTCT
+
?AAA?BCCCCBB:::CCDFCCDBEGAGCD@CCBCBC?B@CCCCCCC@CC@C?AAA@====,==@BBCCBBCA@@9>>>>???,??<=5995&5><==DCEECDCCAC@BB>BBB?CCDCCCCCCCCCCBBBC@CCAA?ACCBCBCC@C>B@@>ABCCDCBA@CCA@AA@BB????599BBB=A?=899999(9A?BCACCCB9:39:@>=>8=8=?@@@=@@ABBBBAHAAAA=ACC?BBBECBBBAA@BBBBBAAABBBBBBB@FA>=:=><;;;:>B888
@ATNG8:02973:07418
GATGGTAGTGTCATATGAGAGTGTGTACTCATTCGTTTCGGAAGAGACAGGTACGTTAATAGTTAATAGACGTACTTCTTTTTCTTGCTTTCGTGGTATTCTTGCTAGTTACACTAGCCATCCTTACTGCGCTTCGATTGTGTGCGTACTGCTGCAATATTGTTAACGTGAGTCTTGTAAAACCTTCTTTTTACGTTTACTCTCGTGTTAAAAATCTGAATTCTTCTAGAGTTCCTGATCTTCTGGAGATATCATCAGCGAGCTACCATCGAATCCTCTTAGTCT
+
77::6<;<?<<@?CCBCCECCCCBBB;;;BBA=AA@A<B@9B:B=B@@@D7>>9//)/4777=57)/////<///?799999(54.4;<=6>>>B;=?@<@B6;;BB;;6:BB@@@@==A;;49>@@?@@CBB>BCCC?BAABBBCDGGEGICC;;;;CC?CD?@=@@@@AA@@C?@;;;;.9=@=<<;;;+/0/<<3:;??>BA<=>8====+<=>>;;?79;@CDCCCCKAH?AAACCB9;;@<@@@BCCAA@BB;:;CBBBBB8:;@CD@CC@BCC?ACA;;
@ATNG8:02977:07391
GGATGGTAGCGCACACATAGATACAGTACTCATTCCGTTTCGGAAGAGACAGGTACGTTAATAGTTAATAGCTGTACTTCTTTTTCTGCTTTCGTGGTATTCTTGCTAGTTACACTAGCCATCCTTACTGCGCTTCGATTGTGTGCGTACTGCTGCAATATTGTTAACGTGAGTCTTGTGAAACCTTCTTTTTACGTTTACTCTCGTGTTAAAATCTGAATTCTTCTAGAGTTCCTGATCTTCTGGATAGCGACGCGATATACTACCATCGAATCCTCTTAGTCT
+
/)/::188;;<=<<<>666;>>>>666;9;;5/)/)//:1//,/6:<=?B>C9=5955.5.5::@7B9955/////-88=8888'--//77.95449<;;7:>.444//-(----5587499:-3-599555;94///:)///::9;;;;::76588,---388383===<<554/)////7.727)//999(::999)55;<===<<>.555&555556;4;;9;;55/79)/)-555--(/9:)/5665<<<;;665655;<:<266<>>7;;9;8:3/////
@ATNG8:02978:07404
GATGGTAGCACGAGTCACTCATATCCAGAAGATCAGGAACTCTAGAAGAATTCAGATTTTTAACACGAGAGTAAACGTAAAAAGAAGGTTTTACAAGACTCACGTTAACAATATTGCAGCAGTACGCACACAATCGAAGCGCAGTAAGGATGGCTAGTGTAACTAGCAAGAATACCACGAAAGCAAGAAAAAGAAGTACGCTATTAACTATTAACGTACCTGTCTCTTCCGAAACGAATGAGTACGATGAGAGAGCTCTCTCTACCATCGAATCCTCTTAGTCT
+
?;>>@BCBCACCCDCCBBCCC@A:;29CC?BCBB@@>@?BCCABBE@BC@B@BCCCCCCC5B?BBBBCCCC???;?ABBDDD5BB?B5;;;.;AC?CBCBCCBBB>B@CE@CCC@CCBBBBBCCCCCCCCCD?BBBB?BACCCCCC?B@CBB?AAAABBCB?BFCDAB@CC?BAC?A@999+7;;5;?AAA3AB?BAAABBCCC>A==@BB<@<??BA@=@C@@@DA=A>ABC>CCC?BBBBBCBAA999A@@@AA@@=>==>@A=C==>?<>>:===8=?@??
@ATNG8:02980:07406
GATGGTAGCATCATGCATATCTCACCAGAGATCAGGAACTCTAGAAGAATTCAGATTTTTAACACGAGAGTAAACGTAAAAAGAAGGTTTTACAAGACTCACGTTAACAATATTGCAGCAGTACGCACACAATCGAAGCGCAGTAAGGATGGCTAGTGTAACTAGCAAGAATACCACGAAAGCAAGAAAAAGAAGTACGCTATTAACTATTAACGTACCTGTCTCTTCCGAAACGAATGAGTACGATGAGAGAGCTCTCTCTACCATCGAATCCTCTTAGTCT
+
CDCB?BDCBBBCBBBDCABACCCCE@BBBDCCC;;9:9BBBBCCC?CC?A?BBD????>.??ABBBBBBDAA@8?<::::;*;C>C5:99,9B=@@CBBCCCCC@C@CD@BAB@BBBCCBBBDCCCCBBBB=BC@@=@BBCCCCD@DACBC@BCBBBDDD?CCCDBB@AA>ACC89:A@@;999:?AAAB3BB?BCBBBBBAB?B?@AA>1808>@@@=@AA@@AA@C@CCE>BBB?AAABDCCBC@??CBAACDB???@AABE?B;;;@<?@<>>><=>=>>
@ATNG8:02984:07423
GATGGTAGTATCTGTCTACGAGAGCCAGAAGATCTGGAACTCTAGAAGAATTCAGATTTTTAACACGAGAGTAAACGTAAAAAGAAGGTTTTACAAGACTCACGTTAACAATATTGCAGCAGTACGCACACAATCGAAGCGCAGTAAGGATGGCTAGTGTAACTGCAAGAATACCACGAAAGCAAGAAAAAGAAGTACGCTATTAACTATTAACGTACCTGTCTCTTCCGAAACGAATGAGTACACACTCTCATATGACACTACCATCGAATCCTCTTAGTCT
+
5<<>@CCBBBBCBCCCCECCBBBCC@BBB?CBBBCC?B@BBBDCCB?CB?B>BAA?BCCC2A?BCBBBBBB@@@8>?:;;;;*;B>B=BAA9BBB@BFEHEDCBA>B@CC@CAA>BBBCCBBDDDCCCCCCC?BBBC?CCCCCAAA?C@CAA<ACCCCCCD@BBBBB??@;@CB7;;;;;0:??9;;;;;)9@??A@CCCCCC?B>BAAC;>9?@A@@=@DA@@BBAD?ABC>BAA>ACDCCCBBBBBCAAABCCCCAAADCAA>@AA??<?C?BBA@BCB??
@ATNG8:02985:07393
GATGGTAGCGCATATCAGCGCAGCCCAGAAGATCAGGAACTCTAGAAGAATTCAGATTTTTAACACGAGAGTAAACGTAAAAAGAAGGTTTTACAAGACTCACGTTAACAATATTGCAGCAGTACGCACACAATCGAAGCGCAGTAAGGATGGCTAGTGTAACTAGCAAGAATACCACGAAAGCAAGAAAAAAGAAGTACGCTATTAACTATTAACGTACCTGTCTCTTCCGAAACGAATGAGTACCTCTCAGACGCTCGTCCTACCATCGAATCCTCTTAGTCT
+
AC@@<@955:=BBBBCCCCB@@999,;@@<BJHCAB?B?BCCCCAA?AA>@@DDD@@@@@1@?DECCCDCCBAA:@A>????,>?5;2;;;.9>B=B>CCDCBBB?B@BC@CCB?ABCCBAAACCCBBBCCFBCCAA>ABBFFCCB?C@C9999CECCCDC@CDCAAA@CE@BCB:99BA?8>992999999%99;9949==BBB?B?=BBB?B?BBCCC@CC;;;CC?B?ADD>DCC?BBCCBBB?BAACCCCBBBCBBBB>BBB?BBACC?BB>B>>=@B???
@ATNG8:02987:07402
GATGGTAGTAGTACACTAGTCATACCAGAAGTCAGGAACTCTAGAAGAATTCAGATTTTTAACACGAGAGTAAACGTAAAAAGATGGTTTTACAAGACTCACGTTAACAATATTGCAGCAGTACGCACACAATCGAAGCGCAGTAAGGATGGCTAGTGTAACTAGCAAGAATACCACGAAAAGCAAGAAAAAGAAGTACGCTATTAACTATTAACGTACCTGTCTCTTCCGAAACGAATGAGTACTGTATCTATGTGTGCGCTACCATCGAATCCTCTTAGTCT
+
<A@?@CAABCCBBBCCBCCCCBBBB@CBB@BCCCC?C@CCCCCCCABC?C@CDA:;;;;*;5;@AA@@CCCCC?CBBBCCC3AAAC=AAA9ACB?BBBBBBBAB>B?@@>BBB=@@CBBBABBCABBCB@=9>>BB>BB><>B@A=@?BAA=ACCBBAAA>BBBBAA;AB>C??6:;6889&655.5@=>=.28.8>>>A@???=B<@=>><@<@@@@A<AAAA??>;A;AAB:@AA=@AAA???AABACD@88:ABBBBBBBBC?>>=<><>A<AAA=AA>::
@ATNG8:02988:07390
GATGGTAGTCTCAGATAGTCTATAGTACTCATTCGTTTCGGAAGAGACAGGTACGTTAATAGTTAATAGCGTACTTCTTTTTCTTGCTTTCGTGGTATTCTTGCTAGTTACACTAGCCATCCTTACTGCGCTTCGATTGTGTGCGTACTGCTGCAATATTGTTAACGTGAGTCTTGTAAAACCTTCTTTTTACGTTTACTCTCGTGTTAAAAATCTGAATTCTTCTAGAGTTCCTGATCTTCTGGACAGAGTGTGCAGATACTACCATCGAATCCTCTTAGTCT
+
;<<<@BCCCFCCAABCCBBBBCCCBBCCDGBB?BCBD=BB?C?BBEGCCCBFHDBB@C@CCCD@E@CBCCBBDDD?BBBBB5BB@BBCC=CCBB@BCC?BC9;:ADDHACCCCCCBD?BBB?C@DD@@@FBB?BACC?CBBBCCCBCCDDBB@?@@CBA>BE?B?AACCBBBCC?B;;;;.;>C>;<;;;*;BCCJ=BBFCCCCBBA5;;;;*;AA@A>@?BB@DEEBBBA@B@CB@AAD@;:;@CCCCCBBBBA@@@BBBCCCC@BBBCC@CC@BBA?CBBBB
@ATNG8:02990:07423
CGATGGTATATATCGCGTCGCTATCCAGAAGATCAGGAACTCTAGAAGAATTCAAGATTTTTAACACGAGAGTAAACGAGTAAAAAGAAGGTTTTACAAGACTCACGTTAACAATATTGCAGCAGTACGCACACAATCGAAGGCGCAGTAAAGGATGGCTAGTGTAACTAGCAAGAAATACCACGATAGCAAGAAAAAAGAAGTACGCTATTAACTATTAACGTACCTGTCTCTTCCGAAACGAATGAGATACTACTCTCAGAGACACACTACCATCGAATCCTCTTAGTCT
+
.48::.4444<;<:::5455599994999.4/////)/27;;5555.55.5.55.5::;;=+=6<:8///55---(-///899::+:;6<8;==155<7;88733333,32886==?7;;;466<<<=<66555/:<;//)/279:74444(5.44<55555<<:;7;;;::;4377(7<</77?>;=9<83337373#3;:9:==::;44.4.4444.4.44444.48443;;6;6333(333--56----7--/43=88883333333;;8352225.56255537><<;
@ATNG8:02990:07428
GATGGTAGCTATACGTATATCTATGTACTCATTCGTTTCGGAAGAGACAGGTACGTTAATAGTTAATAGCGTACTTCTTTTTCTTGCTTTCGTGGTATTCTTGCTAGTTACACTAGCCATCCTTACTCCGCTTCGATTGTGTGCGTACTGCTGCAATATTGTTAACGTGAGTCTTGTAAAACCTTCTTTTTACGTTTACTCTCGGTGTTAAAAAATCTGAATTCTTCTAGAGTTCCTGATCTTCTGGGATGTGTTGCGCAGTGCCTACCATCGGAATCCTTCTTAGTCT
+
>><=?CBCAB<@@A@>;@@BBBFJCBCCCC;;=;CCC>BA?A=;;;@?@B=@B@9;5::@A<A;C@BBBBC:;5<588888'8;;<733(38887<=:<?A-00?:;?6?BDBAABB?B>><??BCBA5:::28<;:5996/..33333662227+527179<A;>>@AA?>>>;>@AAA6A;?:>>>>>+;;=<</;8:89//(/57(/././#.32..282//).8;9>>927.555525.5666.53....(.7988222:0533255--(-(--,2,33.58633
@ATNG8:02991:07419
GATGGTAGCACGAGTCACTCATATCCAGAAGATCAGGAACTCTAAGAAGAATTCAGATTTTTAACACGAGAGTAAACGTAAAAAGAAGGTTTTACAAGACTCACGTTAACAATATTGCAGCAGTACGCACACAATCGAATCGCAGTAAGGATGGCTAGTGTAACTAGCAAGAATACCACGAAAGCAAGAAAAAAGAAGTACGCTATTAACTATTAACGTACCTGTCTCTTCCGAAACGAATGAGTACAGAGAGTACGATATGTCTACCATCGAATCCTCTTAGTCT
+
99;;@CC?AABA<ABBCAAAFBBBB@BCC?B@AA;;7;=<>A00,0@:>>9>9:;996DDG5B?AABBBBAB@@@;@?ABBBB3@A=@=BBB;BCD@CBBCCCCBB>B@EE@CCC=AADDDCBBCCCDCCBBB@CBBB?BBCCCBBB=A=BA@=AEDBBBCC@DDBBBB@BB>???;?????9>==8999999%9>;>A;AACCCC7847;=@.:49:@?B>ACCBCBB?B?BCE>CDC=A@CCCCBBBBBAAADCBBBBBA@??9949@???@CC?@@@:>>::;
@ATNG8:02996:07397
GATGGTAGCTCTGCTCTGACTCTCGTACTCATTCGTTTCGGAAGAGATAGGTACGTTAATAGTTAATAGCGTACTTCTTTTTCTTGCTTTCGTGGTATTCTTGCTAGTTACACTAGCCATCCTTACTGCGCTTCGATTGTGTGCGTACTGCTGCAATATTGTTAACGTGAGTCTTGTAAAACCTTCTTTTTACGTTTACTCTCGTGTTAAAAATCTGAATTCTTCTAGAGTTCCTGATCTTCTGGTGAGATATGCATGATGCTACCATCGAATCCTCTTAGTCT
+
@:@=?BCCFECB;<:BBB=BBB;;6CCBBBBB?BBBB>CB@D@CC>>CCD:CCBBB?B>A@AB?B=AAACBB>?B;@D@GG+65.5959)9:@<6;;>9<@1666<>A;00/=>=>;9<@C?C>999BC?@@@CCBC@CCCCCBB;;;BBBBCDD@BAA@BDAE@DB@@=000>:<=;;9+=5@595999(99=9=3;<@<>@;@;A:===='99;@@=@=@B<ABCCCCB@B?A@000@9><A=CA@AC;;;EEBBBCCBB@@@=ABA@@>@@=?AB?CAA00
@ATNG8:02997:07410
GATGGTAGCTCGCTGATGATATCTCCAGAAGATCAGGAACTCTAGAAGAATTCAGATTTTTAACACGAGAGTAAACGTAAAAAGAAGGTTTTACAAGACTCACGTTAACAATATTGCAGCAGTACGCACACAATCGAAGCGCAGTAAGGATGGCTAGTGTAACTAGCAAGAATACCACGAAATGCAAGAAAAAAGAAGTACGCTATTAACTATTAACGTACCTGTCTCTTCCAAACGAATGAGTACTGTATCTATGTGTGCGCTACCTTCGAATCCTCTTAGTCT
+
79::+//8:::99?4444499;;ACAAAA<;;;>9925.59<<@<>8==7:377.--666'63---799::898(3344444$4<6;.555&555.5666<::9=.9.5949==266===;;;<<<;=9<55.5<::7;=<<>6559=:<;?7000////939:86//)//)/66477799(33994333333#3949<8;77/--(-(--5505068??;9<<=<<;:5:-//(//81///66889333::::;:::=888:6//(/(//948=3/55187955
@ATNG8:03000:07433
GATGGTAGCATCATGCATATCTCACCAGAAGATCAGGAACTCTAGAAGAATTCAGATTTTTAACACGAGAGTAAACGTAAAAAGAAGGTTTTACAAGACTCACGTTAACAATATTGCAGCAGTACGCACACAATCGAAGCGCAGTAAGGATGGCTAGTGTAACTAGCAAGAATACCACGAAAGCAAGAAAAAGAAGTACGCTATTAACTATTAACGTACCTGTCTCTTCCGAAACGAATGAGTACGTGTGCGACGTGTCTCCTACCATCGAATCCTCTTAGTCT
+
8;4406;;>BCCBBBCCCCCCFCCCAABB;:;BFBD@C?B@@@<9:?BB?B@BD???DDD3C?BCAA?@A@@@@;9;@@BBB0;;99?ABC9BCC@DDCCCCC::9;@CDFDCC?CCD@A@BBDDDCCB<;;>AA;;6:@@ABB@A?C?BBC@ABBBBCCC@DB@@;:8:C?:::A:99BB=BBB>ACDDD2BB?B???BBAAB?B????C>?7;;CBC?BBBAAAD@C?CCC>BBB@:;;BABA??@BBABBB999B????BBB?BB>@E<??9;:::>>;;;
@ATNG8:03002:07434
GATGGTAGCGCGACGATCGTAGACCCAGAAGATCAGGAACTCTAGAAGAATTCAGATTTTTAACACGAGAGTAAACGTAAAAAGAAGGTTTTACAAGACTCACGTTAACAATATTGCAGCAGTACGCACACAATCGAAGCGCAGTACGGATGGCTAGTGTAACTAGCAAGAATACCACGAAAGCAAGAAAAAAGAAGTACGCTATTAACTATTAACGTACCTGTCTCTTCCGAAACGAATGAGTACAGAGAGTACGATATGTCTACCATCGAATCCTCTTAGTCT
+
AA@=;A>CBCBBBC@@@CBBCCAAA>ABC?BBBC;;9;?CBBBC@@=@A?A?CEBBBCCD3D?A@?@?BAA999388<@@A?0@;::;<<<4@B@@CABACDFCC>@=@B?BBB?BCCBCDCCCCBCCCBBB@CBBC>AAABBDCBCC?C::6:AAAABBBACCBBAA?A@>99:?AAAAA=>><9888888%/:38/./88>?A=A=?>?B5;7;>BBB=@;;;@@??B>ABB=BCB=@@BBBBCBBDDBCBABABABBB??>>?;>BB??<?E=;;;;?>;;:
@ATNG8:03004:07431
GATGGTAGGCGACATACATACGCGCCAGAAGATCAGGAACTCTAGAAGAATTCAGATTTTTAACACGAGAGTAAACGTAAAAAGAAGGTTTTACAAGACTCACGTTAACAATATTGCAGCAGTACGCACACAATCGAAGCGCAGTAAGGATGGCTAGTGTAACTAGCAAGAATACCACGAAAGCAAGAAAAAGAAGTACGCTATTAACTATTAAACGTACCTGTCTCTTCCGAAACGAATGAGTACGATGAGAGAGCTCTCTCTACCATCGAATCCTCTTAGTCT
+
?:@<?BAA?;;9?CCGECCCCC;;;@BCCACABACCGK@CCFCCBB?@@=@=@BB;;;;;*;>BABCCBBBCGE9BA;;;;;*;?>A@BDE9CBB?BDCGCDDA@=@?AA?BCB?BBBBBBCBCCBBBBBBCACBBB?AABCCCCC@D@C::9;CCDDHDC@CCCCBC?CC?CBB?BCDFDGC?@:::9:9.:A?CBBBBBCBB?B?A??@299,9@@@A?CCBBBBB@B@BCC?@@@@;::BABABBBBBBBBBCAA@AA??>@B@BB@@@?CC?>=<8<<?@@
@ATNG8:02957:07452
GATGGTAGATATATGCACGCTCTACCAGAAGATCAGGAACTCTAGAAGAATTCAGATTTTTAACACGAGAGTAAACGTAAAAAGAAGGTTTTACAAGACTCACGTTAACAATATTGCAGCAGTACGCACACAATCGAAGCGCAGTAAGGATGGCTAGTGTAACTAGCAAGAATACCACGAAAGCAAGAAAAAGAAGTACGCTATTAACTATTAACGTACCTGTCTCTTCCGAAACGAATGAGTACGAGAGAGCACACGTGTCTACCATCGAATCCTCTTAGTCT
+
9;;;=A@@BBBCC@AAC:9<CCCCC@BCC?CDCDCC@C@BBBBBAA?BC?B?BBAAACCC3C?AABCBBBC>>>7>?@AAAA0;;59<?>@4@BC@DCCCCCCCCAD@BB@BBC?BBBBBDJDBBBCBCCAA?@BBB@BBBBBBCC?C@C@@>@CCCCBBB@CBBBBB@BB?ABA=AA@@A9?=>9=?>@@2AB?BBBBBBD?><>?BCDC?@<@@@@AAHBBCBBA@C?BAC=CCC?AAABBA@?>?AA??>ACBBBBBBBBBB?BAA@A>@@:<<<7<=:::
@ATNG8:02958:07484
GATGGTAGGCACTGCGCACACATCCCAGAAGATCAGGAACTCTAGAAGAATTCAGATTTTTAACACGAGAGTAAACGTAAAAAGAAGGTTTTACAAGACTCACGTTAACAATATTGCAGCAGTACGCACACAATCTAAGCGCAGTAAGGATGGCTAGTGTAACTAGCAAGAATACCACGAAAGCAAGAAAAAGAAGTACGCTATTAACTATTAACGTACCTGTCTCTTCCGAAACGAATGAGTACATAGATATACGTATAGCTACCATCGAATCCTCTTAGTCT
+
4:<<?BBB?@@@??:===;BCDDFK?BBB@CCCC;;;;@CCCCCCC@CC@C@AAABBIEF2G@ABBBCBABAAA9>@;;;;;*;A=A<@@@7ACC@BBBCCCGBB@BACC@BCC@DCDBBCDCCBBBCBCCC?BBBB@CDCCCBBB?C@CCC@BAACCCCC?BBBBAA?@D?999?BBDCC>BBB?BBDDD2CC?BAAACCCAA=A6==>><@<?ACBC?BFAAADA?C?CCC>BBB?BBBBCBBBACABAAACCDA?@@@AA==:=>>==8=@;;;;=??888
@ATNG8:02958:07486
GATGGTAGCACGAGTCACTCATATCCAGAAGATCAGGAACTCTAGAAGAATTCAGATTTTTAACACGAGAGTAAACGTAAAAAGAAGGTTTTACAAGACTCACGTTAACAATATTGCAGCAGTACGCACACAATCGAAGCGCAGTAAGGATTGCTAGTGTAACTAGCAAGAATACCACGAAAGCAAGAAAAAGAAGTACGCTATTAACTATTAACGTACCTTTCTCTTCCGAAACGAATGAGTACGTGTGCGACGTGTCTCCTACCATCGAATCCTCTTAGTCT
+
@:<<@BCAACBCCCCCCCCCBCCDC@CBB?BDCCCC?C?CCCCBBB?CC@D@BBB@@@@?1@@CCCCCCCA@@@8=@<;999'9944399;1;A==ABBCCDCCC@D@BB?BCC@BAB::;CFGGDECCCCC@CCCB?CBBBABBB@D@CC;;<ACDCBBC@DCDAAA@BB?999;>>@@@9@>>;9999:(:@=ABBBBB???=A==???=A<>>BCD=@@<@CCCAB@BCB<@@@;?@?ABAC???@???:9:BCBBCC>??B?ABBAB?A@>AAA=AB???
@ATNG8:02962:07462
GATGGTAGTGCGTGAGAGAGAGACCCAGAAGATCAGGAGCTCTAGAAGAATTCAGATTTTTAACACGAGAGTAAACGTAAAAAGAAGGTTTTACAAGACTCACGTTAACAATATTGCAGCAGTACGCACACAATCGAAGCGCAGTAAGGATGGCTAGTGTAACTAGCAAGAATACCACGAAAGCAAGAAAATGAAGTACGCTATTAACTATTAACGTACCTGTCTCTTCCGAAACGAATGAGTACTATAGACTATCTGAGACTACCATCGAATCCTCTTAGTCT
+
;;;;<???BBBCCBBCCDCFDC@AA:ABB=CCCCCCADCBBBBCCF@CB?A?@AB@BBBB2B@BCCCDBCBBBA9A;;;;;;*;D>?=???7ACC@CCCCBBBBB?B@BB@BCC@DCCBBBCBBCBBBCCCCABA@A8;;@CCDBB@CADCC@CCCCCCCC@BBBCBB?BC?A@@<@@@@?8?==<=?<=5??>9>CBBBBCCC@C@BBBB=@>ACBBB@CBBBBBA=@=@@@9@;;5;?>=??BAABBBBBB??AEDBBBBDDD@CBBBB>AA@DBB>ABB::
@ATNG8:02963:07462
GATGGTAGCACACGAGATCTCATCGTACTCATTCGTTTCGGAAGAGACAGGTACGTTAATAGTTAATAGCGTACTTCTTTTTCTTGCTTTCGTGGTATTCTTGCTAGTTACACTAGCCATCCTTACTGCGCTTCGATTGTGTGCGTACTGCTGCAATATTGTTAACGTGAGTCTTTGTAAAACCTTCTTTTTACGTTTACTCTCGTGTTAAAATCTGAATTCTTCTAGAGTTCCTGATCTTCTGGGTGCGCTACAGTCTCTCTACCATGAATCCTTCTTA
+
44:<0445444444559:;A;;<;:;=<<<CC>ABD@8>>:>169;;;>@9BB99:8A8A;?;8<8<<:::554;7999=9$34045<B6ABBC<;;A?BC999AA9:59?<89:99277707;???@BB@8399<>,//=<>=>;::<<997;A5:99177174969697:555(55555'5-5177777(555@@7>>:><87559+255&2555605/582:555655/528<<==;255660///889>8:8AA@==:::A<;659/--)-(-,,2
@ATNG8:02963:07463
GATGGTAGCATCATGCATATCTCACCAGAAGATCAGGAACTCTAGAAGAATTCAGATTTTTAACACGAGAGTAAACGTAAAAAGAAGGTTTTACAAGACTCACGTTAACAATATTTCAGCAGTACGCACACAATCGAAGCGCAGTAAGGATGGCTAGTGTAACTAGCAAGAATACCACGAAAGCAAGAAAAAGGAAGTACGCTATTAACTATTAACGTACCTGTCTCTTCCGAAACGAATGAGTACCTCTCAGACGCTCGTCCTACCACTCAATCCTCTTAGAT
+
>::<7@9:999;?>=@@;56;;99:6555.5555<73<9.,,****(,,(,05:883333$3-33799888998/3344444$4;.4.6@@.?<<9;B=BCC>BB>@?@@=B@AA;ABDBCCD;;;AA;;:@?BBAB=@@B@@@@@<@?C;;6;AAABBBC?:::BCF?BB?B?<6<;777)7>>:;;;;;,;5;;0//678:=B@B>@A=A896559@@;@9:9@AA>?9897-3881738333949::;333//////883579122277222+.33(...3
@ATNG8:02971:07448
GATGGTTGATATATGCAGCTCTACCAGAAGATCAGGAACTCTAGAAGAATTCAGATTTTTAACACGAGAGTAAACGTAAAAAGAAGGTTTTACAAGACTCACGTTAACAATATTGCAGCAGTACGCACACAATCGAAGCGCAGTAAGGATGGCTAGTGTAACTAGCAAGAATACCACGAAAGCAAGAAAAAGAAGTACGCTATTAACTATTAACGTACCTGTCTCTTCCGAAACGAATGAGTACACACTCTCATATGACACTACCATCGAATCCTCTTAGTCT
+
;;:<<?=AABBCCDDECCBBBBBB@CCCACBBB@@?@@CCEBBBB?AB?A@CBA?BBBB1?=?CCCBBBBBBA8??99999):E>A4;;;-;@><@DCCCCCCC@C?CD?CBB?BCCBBBDDCBBBCCIBB>AC@@=@BBCCCCC?C?CCB@CCCCCCBB?BCCBBB?BB@BBB?AAACC;A9959AAAA3BB@BBBBCBBBB>B?BCCB?@<@@DCC@CDCCBBB@C?CCC=BBA?BBCCBBBBBBBBBBBAACCCCCCCCBB@CBBBC?CC?BBB?BBBAA
@ATNG8:02973:07462
GATGTAGTATCTGTCTACGAGAGCCAGTAGATCAGGAACTCTAGAAGAATTCAGATTTTTAACACGAGAGTAAACGTAAAAAGAAGGTTTTACAAGACTTACGTTAACAATATTGCAGCAGTACGCACACAATCGAAGCGCAGTAAGGATGGCTAGTGTAACTAGCAAGAATACCACGAAAGCAAGAAAAAGAAGTACGCTATTAACTATTAACGTACCTGTCTCTTCCGAAACGAATGAGTACGTGTGACGTACGTGAGCTACCATCGAATCCTCTTAGTCT
+
ABBBB<@A@@;;>AB@AABBAAAB?BCCCBBBACC>B>B@@;;5A>AA@B?BBBCBBA=+3.3;=:;<=BBBA8?=;;;;;$:<6;=>EA2@<<7;@=B=@=?<0545@9@AA<ABA@@@@@>?>@?>??C@DCBB@BCC@@@BC@C?BAB@CCBCBDDD>AA@?@A?AA=AAA<@@@??5=??68<BAB+;@=BAAABBAAB>?;?BBA>?9A??>B?BBBBAAA=C=AAA9?BB@BBAA;;:@;::BBBBBBBBCBBBBA@@<?8:::3:A>AAA?CBAAA
@ATNG8:02974:07483
GATGGTAGGCGTGTGAGAGTCTGCCCAGAAGATCAGGAACTCTAGAAGAATTCAGATTTTAACACGAGAGTAAACGTAAAAGAAGGTTTACAAGACTCACGTTAACAATATTGCAGCAGTACGCACACATCGAAGCGACAGTAAGGATGGCTAGTGTAACTAGCAAGAATACCACGAAGCAAGAAAAAGAAGTACGCTATTAAACTATTAACGTACCTGTCTCTTCCGAAACGAATGAGTACGATGAGATCTCGTGTGCTACCATCGAATCCTCTTAGTCT
+
:;493444.49:A?>@@BBBBCC@@7=B>:BBBCFCACA;;;CCCC@BB<C<?CBBAAA4>:>::<<:<<737(38:;==1;:27,33(37717;8888966(/(/8386=89:<<=?@;;;>8//////559352255777=6=4927,3333=:996;33377133.3;;;A8===BCB@B@@@@,00,0//555755,22)2888/50222;;0559;97717-222'2=?433/:86///::::;88<7:::55599:49<AAB><<:<887>5558
@ATNG8:02975:07449
GATGGTAGGAGACACGTCGCACACGTACTCATTCGTTTCGGAAGAGACAGGTACGTTAATAGTTAATAGCGTACTTCTTTTTCTTGCTTTCGTGGTATTCTTGCTAGTTACACTAGCCATCCTTACTGCGCTTCGATTGTGTGCGTACTGCTGCAATATTGTTAACGTGAGTCTCGTAAAACCTTCTTTTTACGTTTACTCTCGTGTTAAAAATCTGAATTCTTCTAGAGTTCCTGATCTTCTGGGCTGCGCTGATATGCGCTACCATCGAATCCTCTTAGTCT
+
CDCC?AAC@DDBBBBBCBBBBBCCBABBBC@@?@CDF>CC@C?BBBCCCC@CC@A@@B@BBBB?B@CCABCBCBB??????1?A@D>==:>CAB?BBC?BC<98:B@@=BACEBBBB@BBB?A?CDABB>>>;>A@>6::A@???AA>>>A?@@A8<<<8<<8=<@A@@???@A@??ADD;D<@:;::::+:=:::3;>=<>>=<==:?@@@/@;<;A<A=DD<>>>===?<@<@@@A>>;?>>E;?;<887AACCC;;;BDDDD@BB@<;7;B?;;;=?@@AA
@ATNG8:02976:07461
GATGGTAGGTGCACATGAGTGTATCCAGAAGATCAGGAACTCTAGAAGAATTCAGATTTTTAACACGAGAGTAAACGTAAAAAGAAGGTTTTACAAGACTCACGTTAACAATATTGCAGCAGTACGCACACAATCGAAGCGCAGTAAGGATGGCTAGTGTAACTAGCAAGAATACCACGAAAGCAAGAAAAAGAAGTACGCTATTAACTATTAACGTACCTGTCTCTTCCGAAACGAATGAGTACTGCGTCTCACTCTCGCCTACCATCGAATCCTCTTAGTCT
+
88::;<?B?BBBBBBBCBCFCCCCC?BBC;;;BCA@?A=@@AAB@@<@A5;7;BABCGGG5B@BBBCCBBBBBB<BBBCJFF5BB?CEFCC<CA@?BCCBEECBB>@<@A=ABB?BCCBBBDBDCCCCCCCE?BB@@<@BCBCBCC@CACCB?BDCDDBBB?BBB@@@@CD?AAA?CCA@?8?8829@BAC3BA????A@BAAA>B?ACAA;?;><CCD@CC;;;CD?B?A@F>DBB>@ABCCBCCCCBCCCBBBBCBBAA?@DD@DBBBC@BB>@@?;?A@@@
@ATNG8:02977:07445
GATGGTAGGCGACATACATACGCGCCAGAAGATCAGGAACTCTAGAAGAATTCAGATTTTTAACACGAGAGTAAACGTAAAAAGAAGGTTTTACAAGACTCACGTTAACAATATTGCAGCAGTACGCACACAATCGAAGCGCAGTAAGGATGGCTAGTGTAACTAGCAAGAATACCACGAAAGCAAGAAAAAGAAGTACGCTATTAACTATTAACGTACCTGTCTCTTTCCGAAACGAATGAGTACTATGTAGAGCTCTATACTACCATCGAATCCTCTTAGTCT
+
@CDC?CCC?C@AAEFDCCCDBAABB?BCD@CCCDAA?A?BBCBBBD@CC?C@C@A:::::.:=CCCCCCCCCCB;BB:::::*:B>C4;;;6;CHBKCCBCCCCC?C?BC?CCD@CC@@@CCCCCBBCCCCC@CCCB@BBCCBBBB?E@CAA=ADDDBBBC@CCBAAA?CB?B8959?==?8@@@<@AAAB3AB?A9::BBBBB?B?BEDD?B?BBDCC@BBBBBCCE>A?ACE>BAC?BBCBBBBBBBBBBAAABBBBBBBAAAC?AAAAA;>;7888:=B888
@ATNG8:02978:07484
GATGGTAGTGTCAGTGCGCGTCGTCCAGAAGATCAGGAACTCTAGAAGGATCCAGATTTTTAACACGAGAGTAAACGTAAAAAGAAGGTTTTACAAGACTCACGTTAACAATATTGCAGCAGTACGCACACAATCGAAGCGCAGTAAGGATGGCTAGTGTAACTAGCAAGAATACCACGAAAGCAAGAAAAAGAAGTACGCTATTAACTATTAACGTACCTGTCTCTTCCGAAACGAATGAGTACTGTATCTATGTGTGCGCTACCATCGAATCCTCTTAGTCT
+
CEDC?BBCBBBCCCCCDCCBBCCCC@CCCACCCECC@C@CBBBBBB@C?BBC=@?:::::)9>AABABCCFAA@9=>;;99:*:G>C=BBB:BCCAECCCDCCCC@C@AA?ADD@BAACCCCCCCCCCDCBB?BCCC@BBBBBBBB@C@CBB?ACCBBACC@BAAAAA@CB?888<>>CCC>A@@988888.8A?CA@@CCCDC?A9?@AA:?:AACBC?BBCBBBB@B@BBD>BAA>ACCCCACCAAAAACAAACBBBBCBBBC?AA@@@<??;::8;CB889
@ATNG8:02979:07448
GATGGTAGTAGTACACTAGTCATACCAGAAGATCAGGAACTCTAGAAGAATTCAGATTTTTAACACGAGAGTAAACGTAAAAAGAAGGTTTTACAAGACTCACGTTAACAATATTGCAGCAGTACGCACACAATCGAAGCGCAGTAAGGATGGCTAGTGTAACTAGCAAGAATACCACGAAAGCAAGAAAAAGAAGTACGCTATTAACTATTAACGTACCTGTCTCTTCCGAAACGAATGAGTACACACTCTCATATGACACTACCATCGAATCCTCTTAGTCT
+
@C@<>ACC??@A@<ACBCCCCBBBB@DBB@BCCB;;:;>AAGCCCC@CBAB?CB??@DDD2C@CCACBAAAAA@9?=;<<<;*;@<><@@@8@BB@CCCCCCCBC@B@BC?BCE@A@@CDECCBCBBCCBBB@BCCC?BBBBBBBC?C>@@C@CCCCBCCB@CCBBCB@BB?BCC<??BBA;A??=?>>@@.@@>BBBDCCBBD?B?<;;A<?<??DDD@CCAAABB?B?BCD>GBB?BBCBBBBBBCBBBBBBBCBB@@ABBCEACCBBC?BB?AAB?BAA??
@ATNG8:02984:07465
GATGGTAGTGTGTCTCTGAGAGTAGTACTCATTCGTTTCGGAAGAGACAGTTACGTTAATAGTTAATAGCGTACTTCTTTTTCTTGCTTTCGTGGTATTCTTGCTAGTTACACTAGCCATCCTTACTGCGCTTCGATTGTGTGCGTACTGCTGCAATATTGTTAACGTGAGTCTTGTAAAACCTTCTTTTTACGTTTACTCTCGTGTTAAAAATCTGAATTCTTCTAGAGTTCCTGATCTTCTGGTCTACTACACTGTACTCTACCATCGAATCCTCTTAGTCT
+
@CC??BBBBCBBBBECBBBCCCCEBCCDCD@@?@BBB>BC@C?CCDBBBBB?BCCC@C@CCCB@C?DDBBBCCA@<99999*9B=B@AA>ADBC@CCD@EE?AABBBB@CECCCCCC@BBD@D@BCCCCCCC@BCCD?BBBBEDCCCCCCCCCCB?BCC=BC@C=AAAABCCCC>BBCCC;C?A;99999'9?@BD=BACCCDBBBA6;;;;*;ABBB>B@CC@CCCDFBB?B@CDCBBG?CABBCBBCCCCCBBBCECCCDCBB?ABBAB@BE@AA@@BBC@@
@ATNG8:02988:07456
GATGGTAGACATATCGTACTCTCTGTACTCATTCGTTTCGGAAGAGACAGGTACGTTAATAGTTAATAGCGTACTTCTTTTTCTTGCTTTCGTGGTATTCTTGCTAGTTACACTAGCCATCCTTACTGCGCTTCGATTGTGTGCGTACTGCTGCAATATTGTTAACGTGAGTCTTGTAAAACCTTCTTTTTACGTTTACTCTCGTGTTAAAAATCTGAATTCTTCTAGAGTTCCTGATCTTCTGGGTCTACGCTCGTCGCGCTACCATCGAATCCTCTTAGTCT
+
@@@=@CCCCCCCCDCCBCCDDCCBBCCCCC@@?@CCC?CC?B?BCBBBBB?BCCCC?C?BABB?B?BBBBBBBBB?ACCCC3BB@BBBB=BBBC?DCC@BB<88:BBBAAAABBC@?=?AC:@:@A>888==:@@@@7;:AAAAAAAA??=AAAA;;;;9>>;C;>>>>=?>>>9@AADD3=9==AAAAA/AA?>?3<;::;;@>>>4:;:;+:;;;D=D=@@;?>AAAAA;@;>>==AA;>>@D:??>?AA???>>>?@AAAAA;=>=AD:?><AAA<AA<<=
@ATNG8:02989:07450
GATTAGTATAGAGCTCTACATAGTACTCATTCGTTTCGGAAGAGACAGGTACGTTAATAGTTAATAGCGTACTTCTTTTTCTTGCTTTCGTGGTATTCTTGCTAGTTACACTAGCCATCCTTACTGCGCTTCGATTGTGTGCGTACCGCTGCAATATTGTTAACGTGAGTCTTGTAAAACCTTCTTTTTACTTTACTCTCGTGTTAAAAATCTGAATTCTTCTAGAGTTCCTGATCTTCTGGGCAGACTCTCACACGCCTACCATCGAATCCTCTTAGTCT
+
<:@7@CCCBBBDEDBBCCCEBBBBCBECAA=ABBB=A@>AACBBBCCC@CCCCD@C@BCCC?B?BBBBCBCBC?BBBBB1=D?@AAA;AAAA?CBC@CC<??BBBC=@@CBBBCA;@@B?C?@@???:::=@@@C;@@A>;::A>=9>>>>>?9====BC;>;>BB>==@;;5:====/=9=<@@DDD/B???3;;????====57767)7///=7=9ED=???@@AC;>;>BBB>>;;;;>7?==9:::::??>;;;;>>B=@????>BB=@;;7;A>>>
@ATNG8:02994:07467
GATGGTAGACATATCGTACTCTCTGTACTCATTCGTTTCGGAAGAGACAGGTACGTTAATAGTTAATAGCGTACTTCTTTTTCTTGCTTTCGTGGTATTCTTGCTAGTTACACTAGCCATCCTTACTGCGCTTCGATTGTGTGCGTACTGCTGCAATATTGTTAACGTGAGTCTTGTAAAACCTTCTTTTTACGTTTACTCTCGTGTTAAAAATCTGAATTCTTCTAGAGTTCCTGATCTTCTGGTGTCGTCTATCATGTACTACCATCGAATCCTCTTAGTCT
+
B?><?B=EDDDCCCBCCCDECCCCFHCCCC;;:;BBB=BC@C@CBCBCCC@CCDBB?B@BBBC?C?BBCCDCBAA=@AAAA3@A=AAAC>BABB@CCC?CC>@>@BBB@CCBBBBBC>CAA;@<@@>>>>>><@@@B:>>>>AAAAAAA@@@A>>:>AA<==:==>>>AAA???;>??DD5C:?:?BBBB/AA@??6;;?;;;D>??;AAAA/A??>A=D<AA;@@B@;;;;>:>>===@7;;A<@@@??@>>>>>>??BBBB@@;@@@@@=@A=:;:=AA?::
@ATNG8:02995:07460
GATGGTAGATATATGCACGCTCTACCAGAAGATCAGGAACTCTAGAAGAATTCAGATTTTTAACACGAGATTAAACGTAAAAAGAAGGTTTTACAAGACTCACGTTAACAATATTGCAGCAGTACGCACACAATCGAAGCGCAGTAAGGATGGCTAGTGTAACTAGCAAGAATACCACGAAAGCAAGAAAAAAGAAGTACGCTATTAACTATTAACGTACCTGTCTCTTCCGAAACGAATGAGTACTGTATCTATGTGTGCGCTACCATCGAATCCTCTTAGTCT
+
>A@=?BCCCCBBBCCCCCCCCBCBD?CCEBBBBCBB@B?BBCCCED?BB?B?@@?AAAAA2A?BCBBCCDC>BB9>>99999'9B<B=BBC;BFGADBBBCGDBB=B@EF@CBA>BCCCCCCDCCCCCCCCCACCBB?BBA@BB@@>B@CCC@CCCCDDBB?ACBBBB@BB>???499@@@8===;999999%9?<??>?DDBAA>A>AAFC<>;=<A@@<@BAAAAA?A?CFD>CBC?CCCBBBCBBACCCCABBBBBBBBAAAB?CC@??;>>;<<98?A999
@ATNG8:02995:07475
GATGGTAGCTCTGCTCTGACTCTCGTACTCATTCGTTTCGGAAGAGACAGGTACGTTAATAGTTAATAGCGTACTTCTTTTTCTTGCTTTCGTGGTATTCTTGCTAGTTACACTAGCCATCCTTACTGCGCTTCGATTGTGTGCGTACTGCTGCAATATTGTTAACGTGAGTCTTGTAAAACCTTCTTTTTACGTTTACTCTCGTGTTAAAAATCTGAATTCTTCTAGAGTTCCTGATCTTCTGGTGTCGTCTATCATGTACTACCATCGAATCCTCTTAGTCT
+
:::<@BCEDC=BBAAAA@>@A@BBCAAACB;;2;;:9(5>:@?BCCBBBD@BBBCCIF@B=9;=C@C;9;?B>==:==BBB5=D=B;;;6;@B?=AAD@EC;:;BDCEABBBCFCCB@AAB@D@CBCCCCCD@DBCC@CCCCDCCCBB@A@<;<C@C;<7;A?A?BB@BABBCC==:;:;*;=B=;<;;;*;;BCF>FDBCCCB;;:4:;;;*;@@BB>B>BC@BBBCBBB?B?BCCCCE@BAB@BBBBCBA@AAAAA;;;BBBC@@@@BB>AA?BCB?BBBBA
@ATNG8:03002:07482
GATGGTAGAGTCAGTGTAGTAGACCAGAAGATCAGGAACTCTAGAAGAATTCAGATTTTTAACACGAGAGTAAACGTAAAAAGAAGGTTTTACAAGACTCACGTTAACAATATTGCAGCAGTACGCACACAATCGAAGCGCAGTAAGGATGGCTAGTGTAACTAGCAAGAATACCACGAAGCAAGAAAAAAGAAGTACGCTATTAACTATTAACGTACCTGTCTCTTCCGAAACGATGAGTACTATAGTACTATCTGAGACTACCATCGAATCCTCTTAAGTCT
+
9:::7<>554999445555999995///)/77955.5155;====?BB@C?BB@98888$76=<:855==??><=<@@??@1?B?B?CBB3A;;5;ABB>=;;9497=>;@@>;>@@;@BBB>C666<9:0390/0*/:;;;>==7@;@:;69ABBCDBC@BBBAAA>AA=AA@9??9833<=8778999$998383999><8:8<;99<2;,55@@?=B>:;::96;8777-33337733737//////////:://////8:6:7::=13/38//(/(/6//
@ATNG8:02956:07502
GATGGTAGAGAGAGCTCTCTCATCGTACTCATTCGTTTCGGAAGAGACAGGTACTTTAATAGTTAATAGCGTACTTCTTTTTCTTGCTTTTGTGGTATTCTTGCTAGTTACACTAGCCATCCTTACTGCGCTTCGATTGTGTGCGTACTGCTGCAATATTGTTAACGTGAGTCTTGTAAAACCTTCTTTTTACGTTTACTCTCGTGTTAAAAATCTGAATTCTTCTAGAGTTCCTGATCTTCTGGTGAGATATGCATGATGCTACCATCGAATCCTCTTAGTCT
+
@<@=?BCCCCCCCDC?@ACDDECCCBBCBDBB?CCDD>BB?B@DCCCCCC@DCBCC>B@ECCD@C?CBCBBBDCC@CCFDD5BB@ICCEE;BBB@CBB?BE;;;BB@@=@BBBBCDD@CAA?A@CABCBCA@>ACCC?AAAAAAAAAAAA?ABBB?>?>?@?;>;>@@@@@@AA=;;;>=-86C455555'58696/7555=@@A?@;@CBA*;<<=C9B@BC?CCBBDBB?E?BCCCBD?AAA@BBCBBBBBBBB???AA@BBB>BBBCC@BB?BBB>CCA@@
@ATNG8:02957:07499
GATGGTAGAGAGACTGTAGCGCACCCAGAAGATCAGGAACTCTAGAAGAATTCAGATTTTTAACACGAGAGTAAACGTAAAAGAAGGTTTTACAAGACTCACGTTAACAATATTGCAGCAGTACGCACACAATCGAGGCGCAGTAAGGATGGCTAGTGTAACTAGCAAGAATACCACGAAAGCAAGAAAAAGAAGTACGCTATTAACTATTAACGTACCTGTCTCTTCCGAAACGAATGAGTACGATGAGATCTCGTGTGCTACCATCGAATCCTCTTAGTCT
+
:8::>;<B=?;?BB@@ABBBBBCEF>BBCICECCCC@B>BBC@@@C=AA=A;???99889)9:@>?@?>A?8=>5=@::;;.9@;=.999&:9:69ABCJCCCC@C@@@=@??=BBBBCBCCGHCCCBCBB?CA@:<8;BBCCBBAF@CAB>CFCBAABD@CBBBAA>AC?BBB>AABCF>A@@?BBGAD2CC?BABBCBAAA>A>=?A@7:7;?BBB@CBAAADF?B?ABE?CCB@AAACCBBBDBBAAABBBBBB@B===>@<:;:?A<AC>B;;588BBB
@ATNG8:02960:07536
GATGGTAGTATAGAGCTCTACATAGTACTCATTCGTTTCGGAAGAGACAGGTACGTTAATAGTTAATAGCGTACTTTCCTTTTCTTGCTTTCGTGGTATTCTTGCTAGTTACACTAGCCATCCTTACTGCGCTTCGATTGTGTGCGTACTGCTGCAATATTGATTAACGTGAGTCTTGTAAAACCTTCTTTTTACGTTTAACTCTCGCGTTAAAATCTGAATTCTTCTAGAGTTCCTGATCTTCTGGTGTCTGATCTTGTATCACTACCATCGAACTCCTCTTAG
+
84447<;:@:?445<555==<555555566659=<<<4:93:7:>>@<<;9=@::;7;7:=?>9=9<A???<7333/47?<</892399919988-338369)///8885::888@?@99:;6;69;==<<8:7:AAC=BA@?>>;;;<@;;6;9=,--34---060335882225/55588+627055>==*8887<09179;;<>=9:4:<>.<<A@>99:>D:>::8?>A2759888//*/9;47///699;56.67777@=>=@;>//.6)..84533-5/
@ATNG8:02961:07493
GATGGTAGGAGGACACGTCGCACACGTACTCATTCGTTTCGGAAGAGACAGGTACGTTAATAGTTAATAGCGTACTTCTTTTTCTTGCTTTCGTGGTATTCTTGCTAGTTACACTAGCCATCCTTACTGCGCTTCGATTGTGTGCGTACTGCTGCAATATTGTTAACGTGAGTCTTGTAAAACCTTCTTTTTACGTTTACTCTCGTGTTAAAAATCTGAATTCTTCTAGAGTTCCTGATCTTCTGGTGTCTGATCTGTATCACTACCATCGAATCCTCTTAGTCT
+
88::7:<:1--(----69:=>BAAA<AA@ABBB?BDDD:99@C?BBCCCCDACGBBB=@=@ABC?D?BDBBBBB;@9BBBBB2AA=BBA=5<6669<BC<??>A?AB@B?B?@@CBBB@BBB<?<?A>@@=;716=<<,////5=552788555;;7;;;:;<3:499;;;88893/--33)349(-----'.553807699666:56-5775'555991626626688986264...935059;6;:588??@8:8;=??:::@@<@@???6883///48789?
@ATNG8:02962:07521
GATGGTAGTATATCGCGTCGCTATCCAGAAGATCAGGAACTCTAGAAGAATTCAGATTTTTAACACGAGAGTAAACGTAAAAAGAAGGTTTTACAAGACTCACTTTAACAATATTGCAGCAGTACGCACACAATCGAAGCGCAGTAAGGATGGCTAGTGTAACTAGCAAGAATACCACGAAAGCAAGAAAAAGAAGTACGCTATTAACTATTAACGTACCTGTCTCTTCCGAAACGAATGAGTACGAGAGAGCACACGTGTCTACCATCGAATCCTCTTAGTCT
+
AAAA=B?A:;9>BCBB;;;BCDEED@DCC@DBBAED6;7;;9996?7;;:=?CCCCBBBA+<8<<>??:??444(9=<;;;:$9::;2555&5;;8=:6:CBBBC=B@BC?BBB?BC@A@B;;<ABA@AAA@?BC;;:<CBBBC;:89?A@A?ABABC???=?BAABB?BB?B>B?A?988/4::7;>>==+==5=CABBBBBB>?=?BBB@B?BCCBB?BC999B>;>=CKK8:AB?000=<>@???>BBBBCBB>789CAAAB>BBCBB?BB?A??9?999?
@ATNG8:02962:07535
GATGGTAGATACTCGCTGATACACCCAGAAGATCAGGAACTCTAGAAGAATTCAGATTTTTAACACGAGAGTAAACGTAAAAAGAAGGTTTTACAAGACTCACGTTAACAATATTGCAGCAGTACGCACACAATCGAAGCGCAGTAAGGATGGCTAGTGTAACTAGCAAGAATACCACGAAAGCAAGAAAAAGAAGTACGCTATTAACTATTAACGTACCTGTCTCTTCCGAAACGAATGAGTACACACTCTCATATGACACTACCATCGAATCCTCTTAGTCT
+
BBD>@CBBABBCDDBBBBCCCCCCD>DBB=CCDBBB?B?BBBBCCC@BB>B?BBBBBCCC2C?CCCABBCBBBA9==99:::*:A=@>BBB;BFHACBDBBCDDD?B?BC?BBC?BBCCCCCCECCCBBBCC?CDCC?AABBBBAB>C@CCC?CCCBAACC=BABBAA>AC?BAB;??CCC<A@@:<<===1>C?BA@@BBBBC>?9<=?D<A<AACBB?BCAAABB@B?BCD>BBB?BBBBBAACCACCCCAABBCC???CCCC?CCCAA?BE@??>?AAABB
@ATNG8:02965:07524
GATGGTAGAGTACAGTGTAGTAGACCAGAAGATCAGGAACTCTAGAAGAATTCAGATTTTTAACACGAGAGTAAACGTAAAAAGAAGGTTTTACAAGACTCACGTTAACAATATTGCAGCAGTACGCACACAATCGAAGCGCAGTAAGGATGGCTAGTGTAACTAGCAAGAATACCACGAAAGCAAGAAAAAGAAGTACGCTATTATCTATTAACGTACCTGTCTCTTCCGAAACGAATGAGTACATAGATATACGTATAGCTACCATCGAATCCTCTTAGTCT
+
ACC>?BCCCCCCCABBDDDBBBEEC?CCE@CCCCBB?B?@?CCCCB@BC?C@CBA>>>>>.>?BBAACCAC877)7>99::;*;C>?>BBB9BDD@CCCCCCDBB?B@BB@BBB?BDDCCBBBCCCCDBBBC?CCCC?CBBBAAAB>C?CBB@BCBBBCCA?AAAACC?CC@>>>>>?BBB>BBA?@AABB2BD?BBBBBAA>A;>>>???7;7:@A@@<@A=>>??<?;?AB9@@@<@>>>A>>>D???<AAAAAA@>@A????<?B>>>;@A=A?;6;=///
@ATNG8:02966:07524
GATGGTAGTCTCAGATAGTCTATAGTACTCATTCGTTTCGGAAGAGACAGGTACGTTTAATAGTTAATAGCGTACTTCTTTTTCTTTGCTTTCGTGGTATTCTTGCTAGTTACACTAGCCATCCTTACTGCGCTTCGATTGTGTGCGTACTGCTGCAATATTGTTAACGTGAGTCTTGTAAAAACCTTCTTTTTACGTTTACTCTCGTGTTAAAAATCTGAATTCTTCTAGAGTTCCTGATCTTCTGGACGACGCGCACTGACACTACCATCGAATCCTCTTAGTCT
+
AABAACBBABBCCBCBCECBCCCBBBBABB;;4;BAB<BB>B@BBBBBCC@CBB:;;,;=@@AB;CACBCAB00/=:?<;;;+///+4<9=29:BA=B9:65@49994:@=@BBABA;;5::;5;=BABACC@A=A@BC@CBBAA@BCB@@@ABA@@<A@@=@@?C>@@@@ABC;;5;;;;;;(;<D;;9999(9=CDD6A9:6?=<?9999999(599;<8<?CD@@AA<<;C@C@CCCB;;:;@EACCHCCAACCCBBCBB;;;CCADCCCD@BB?AAA?AA>00
@ATNG8:02967:07527
GATGGTAGTGTCATATGAGAGTGTGTACTCATTCGTTTCGGAAGAGACAGGTACGTTAATAGTTAATAGCGTACTTCTTTTTCTTGCTTTCGTGGTATTCTTGCTAGTTACACTAGCCATCCTTACTGCGCTTCGATTGTGTGCGTACTGCTGCAATTGTTAACGTGAGTCTTGTATAACCTTCTTTTTACTTTACTCTCTTGTTAAAAATCTGAATTCTTCTAGAGTTCCTGATCTTCTGGCTCTCGTAGACAGATACTACCATCGTATCCTCTTAGTCT
+
BBCC@CCCCBCBBAAACCCCDBDDDDDFDD998:@@A<BC@C@CCDDDBB@CBBCC@C@CCCC@C@BCCBCBBBD@DBDCC1BB?BBBC>CDCC@BBC?BC>@AAEBB>BCGCHCCB?BBGAD?BBCDDCCC@CCCC>ABCCCCCCCCCBCBBBC@G@CC>@?ABCFCDDCC?CCCCC@G@C>;::::*:@@@8@AC;;;C?BB@CCCC3BBBBC@B@BC@CCCBBBC?B?BBBCBB?AAA>BBBBCCCCCACCCBBBCBA@<@@>>;BCD@@@@?CCCCC
@ATNG8:02969:07490
GATGGTAGTGTCAGTGCGCGTCGTCCAGAAGATCAGGAACTCTAGAAGAATTCAGATTTTTAACACGAGAGTAAACGTAAAAAGAAGGTTTTACAAGACTCACGTTAACAATATTGCAGCAGTACGCACACAATCGAAGCGCAGTAAGGATGGCTAGTGTAACTAGCAAGAATACCACGAAAGCAAGAAAAAGAAGTACGCTATTAACTATTAACGTACCTGTCTCTTCCGAAACGAATGAGTACTATAGACTATCTGAGACTACCATCGAATCCTCTTAGTCT
+
:>=>?CAAACCCCBBBBBCCCCCCC=CCC@BBBBAA?A@BBCCCCC?BB?BACBB:8877)8>?ABBCBBBBA@9>A;;:;;*;C>B5;;;6;DC@CCDEDECBB?C?CC@CBB?BBBBBBDDDEE@@@CCC?CCBB?BBBBDDDC?C@CAA<ACCCCCCC@DBB@A??BD@BBB798A@?9???9?@@@@2@B?B>@>CBBBB>A>A@?@3858?CCC@BCAABCC?B?AA@:A::8:BCBCCCAAACCBAAAACBDCAAAACC=AABBC@BB>>>=>BB@@@
@ATNG8:02971:07524
GATGGTAGTGATACAGATCAGACACCAGAAGATCAGGAACTCTAGAAGAATTCAGATTTTTAACACGAGAGTAAACGTAAAAAGAAGGTTTTACAAGACTCACGTTAACAATATTGCAGCAGTACGCACACAATCGAAGCGCAGTAAGGATGGCTAGTGTAACTAGCAAGAATACCACTAAAGCAAGAAAAAGAAGTACGCTATTAACTATTAACGTACCTGTCTCTTCCGAAACGAATGAGTACGAGAGTCAGAGCAGAGCTACCATCGAATCCTCTTAGTCT
+
>CCA?CCCBBBCCCCCCCCCGECAA?ABB?BBCC@@?@@CBCBBBB?BC@C?CBD??>=>.?8BB=BCBBB999+9><;;;:$4<5:.444&5;<8<==;;;;;?;?=BD8;;;9====CBCCFE;;<CBBB?BA@@?ACCCEBAB@C@C@A?@BCDBBBC?CCCBBA?CC@CAA<?????8?@?;@@@@@.@@?ABBBBBCBB?A?CCBD:>:=>BBB?BB@@@DC?B?BBB=BBC>AABBCBBBBCB>>>CCBB?>?A???AA=AB>?@<??<;;;=@BCAA
@ATNG8:02974:07533
GATGGTAGTATATCGCGTCGCTATCCAGAAGATCAGGAACTCTAGAAGAATTCAGATTTTTAACACGAGAGTAAACGTAAAAAGAAGGTTTTACAAGACTCACGTTAACAATATTGCAGCAGTACGCACACAATCGAAGCGCAGTAAGGATGGCTAGTGTAACTAGCAAGAATACCACGAAAGTAAGAAAAGAAGTACGCTATTAACTATTAACGTACCTGTCTCTTCCGAAACGAATGAGTACGAGAGAGCACACGTGTCTACCATCGAATCCTCTTAGTCT
+
:;88;=0059:9>:;;=699DABBB@CBB;9;B@;;4:9=CEDDBB?@@>A>@A@@??@?,@?BAABCCBB@@@8@?;;;;;*;?<<9;;;0;@=9=BABDCBBA=A=AB=BBB999CAABDCCCBBBBDDC@BBAA=@@@ABCDE@EAB@@=<;;@@@BB?@@@CBC@CD>AAA499999,8?@=;;<<.9?:@<???AAAAAD?C@@B@D?@AB;;6;BAABDC@C@CBC=:::<@AA???C???BBB???AAA???@@7<8588;AA;A=-//:+//863
@ATNG8:02975:07519
GATGGTAGATACTCGCTGATACACCCAGAAGATCAGGAACTCTAGAAGAATTCAGATTTTTAACACGAGAGTAAACGTAAAAAGAAGGTTTTACAAGACTCACGTTAACAATATTGCAGCAGTACGCACACAATCGAAGCGCAGTAAGGATGGCTAGTGTAACTAGCAAGAATACCACGAAAGCAAGAAAAAGAAGTACGCTATTAACTATTAACGTACCTGTCTCTTCCGAAACGAATGAGTACATAGATATACGTATAGCTACCATCGAATCCTCTTAGTCT
+
>@@<?BBBBCDCCCCBCBBDGDDCC>BBB@CBAA:;:;?BBCCBCC@BB>A?ABAABBBB3B@BBBCBDBBBBA8@@:;;;;);4245<<<2<B>9>C>BCBBA@=@=AC@CDC?CBBCDDCCDFCBBBACD@CCCC>BBBBBAAA@C?BAB?A@CCCBBB@BBBBBC@CC@BBC?BBKHE<BAB?A@@@@2@C?BBBAAACDD?B>B>AA7:7;@CCC@CCCBAAA?B?BBF>BCB?BAAABDCCCABBBCCBBBCCAAAAA@@<@>>>A<AA;@@A;@@>>>
@ATNG8:02976:07497
GATGGTAGCACACGAGATCTCATCGTACTCATTCGTTTCGGAAGAGACAGGTACGTTAATAGTTAATAGCGTACTTCTTTTTCTTGCTTTCGTGGTATTCTTGCTGTTACACTAGCCATCCTTACTGCGCTTCGATTTGTGCGTACTGCTGCAATATTGTTAACGTGAGTCTTGTAAAACCTTCTTTTTACGTTTACTCTCGTGTTAAAAATCTGAATTCTTCTAGAGTTCCTGATCTTCTGGCGCGTATGTATGTCGCCTACCATCGAATCCTCTTAGTCT
+
A;A>ACBABCCCCCDCBBAAAAA=BBDCCCBC?CCCD=BE@CACCCBCDD@DCCCB@B?BBBC@B@CCCBBBCBB????@?1<B<A988(7====ABB@BB@BBB@@>@ABBBBBB?ABC?C>AA@>>BBB?@BAAA:?;;;AAA@BBBCBAA39:?:?A?B?BBAAABBBB?A@@AA6A3929===>.=>ABB;@@@@@@@??A=@@@@,=///;5=6??<A???B>>:>=@?????=A@@<===>>>AAA@@@A???766<1///<>1771;;?<?@@@A
@ATNG8:02983:07509
GATGGTAGCACGAGTCACTCATATCCAGAAGATCAGGAACTCTAGAAGAATTCAGATTTTTAACACGAGAGCAAACGTAAAAAGAAGGTTTTACAAGACTCACGTTAACAATATTGCAGCAGTACGCACACAATCGAAGCGCAGTAAGGATGGCTAGTGTAACTAGCAAGAATACCACGAAAGTAAGAAAAAGAAGTACGCTATTAACTATTAACGTACCTGTCTCTTCCGAAACGAATGAGTACGAGAGTCAGAGCAGAGCTACCATCGAATCCTCTTAGTCT
+
@@?:8><ABBBC>CDEJAA@==@?@>@EE@BAAA;;4;=ACCCGED@;;8;?AA@BCCCC5C@CCBAAAA@>?>6>=77333$3:7<9=>>2;;;7;A=CCCBBB>B?AA?ADC?ABABBBACBCDFEBAAA@CAAABCCBDD@@@@C@BBB@BCCCCDCC@CBBBCC@CC?AAA=?????9?=@;@AAAA0@B>BFDECCCCCAI@CCCD@D@BBCCD@BBB@@AA>A<@??8@;;5;@>?@A@ABA:::??BBC??@@?BCCC<?9::A>AB@BBB@@CD@A
@ATNG8:02986:07492
GATGGTAGCTCTGCTCTGACTCTCGTACTCATTCGTTTCGGAAGAGACAGGTACGTTAATAGTTAATAGCGTACTTCTTTTTCTTGCTTTCGTGGTATTCTTGCTAGTTACACTAGCCATCCTTACTGCGCTTCGATTGTGTGCGTACTGCTGCAATATTGTTAACGTGAGTCTTGTAAAACCTTCTTTTTACGTTTACTCTCGTGTTAAAAATCTGAATTCTTCTAGAGTTCCTGATCTTCTGGGTGCGCTACAGTCTCTCTACCATCGAATCCTCTTAGTCT
+
BCCC@BCCCBBBCBBCBBCCCCCCCBCCCCDC@BCCC>CF?B?BCCCBCC@DDCCC@B@BDDD?D?DGDBBBCCC>;::9:';@?ABCB>BCCC@CCC@CC9;;;CBC@DBBBCGCCACBB@B@CCECCBBB@CCBB?AACCBBBCCBBBCBAAB@BBB@BB?B@BBCBCBBBD?BBDDD;D@D@CCCCC5CCBCC>CBCCCBBABB4:;:;*;AA@A?A@CC@ABBCCCC@B?BBBCCC@CBCB>BCBBBCBBBCCCCBBBEDD@CBBBB?BC@AAA@DCC??
@ATNG8:02986:07507
GATGGTAGTGTCATATGAGAGTGTGTACTCATTCGTTTCGGAAGAGACAGGTACGTTAATAGTTAATAGCGTACTTCTTTTTCTTGCTTTCGTGGTATTCTTGCTAGTTACACTAGCCATCCTTACTGCGCTTCGATTGTGTGCGTACTGCTGCAATATTGTTAACGTGAGTCTTGTAAAACCTTCTTTTTACGTTTACTCTCGTGTTAAAAATCTGAATTCTTCTAGTGTTCCTGATCTTCTGGTAGAGCGTGCATATATCTACCATCGAATCCTCTTAGTCT
+
@@@@<:;C@@;;=@;;@B>>C;<9BBA=BD@A>@EKD?CC?A>@BDCBBC@B?=;;7>49>59298<<BDCBBBB<:;::9'9::<?@@8@=;;4;>@;@B6;;@FAB?BBBBBBBC@EBC@C@BAAABCBC?BBCA7;;BBBBCBECBABABCCACCB?BC@C@DCDA@@@AA>>:999*9:?2:9999'94999,9@?@>@??>;=>@>C+BB@@@=@=@B>BCCAA@B>A>B@@@BA8;;B@CCCBBBCJHBAA@B;;;BCB=A@;;;;@@=AAA@DC:::
@ATNG8:02996:07491
GATGGTAGCTCACGTACGTCACACGTACTCATTCGTTTCGGAAGAGACAGGTACGTTAATAGTTAATAGCGTACTTCTTTTTCTTGCTTTCGTGGTATTCTTGCTAGTTACACTAGCCATCCTTACTGCGCTTCGATTGTGTGCGTACTGCTGCATTATTGTTAACGTGAGTCTTGTAAAACCTTCTTTTTACGTTTACTCTCGTGTTAAAAATCTGAATTCTTCTAGAGTTCCTGATCTTCTGGGATGTGTGCGCAGTGCCTACCATCGAATCCTCTTAGTCT
+
?@CC@CCCCC@BBCCC@A@CBCCCBBABBA;;6;AAB<BB@C@CCCCCCC@DCD@@>@?BCCC@C?BBCDCCCDC?BBCDC3CB?ABBD=CCBB>BBC@CC>??@BBB>AABA@AAB?BBB@B?BBBCDCBB>BB>>;>@@A???A@@@AB@=>>?=>>:>A=A:>>ADDAA==8=;;;;2;<A<@@@@@/==788)9;=888@<==5;;;;+;?AAB=C;?@<AA@@;;;<A<BA>>>A=AAAD:A888C===@???@@?<?@D<A@@@@:>>8>>@:>>;::
@ATNG8:02996:07531
GATGGTAGAGAGAGCTCTCTCATCGTACTCATTCGTTTCGGAAGAGACAGGTACGTTAATAGTTAATAGCGTACTTCTTTTTCTTGCTTTCGTGGTATTCTTGCTAGTTACACTAGCCATCCTTACTGCGCTTCGATTGTGTGCGTACTGCTGCAATATTGTTAACGTGAGTCTTGTAAAACCTTCTTTTTACGTTTACTCTCGTGTTAAAAATCTGAATTCTTCTAGAGTTCCTGATCTTCTGGTGTCTGATCTGTATCACTACCATCGAATCCTTTAGTCT
+
AAAC@BBBCABABBABBBBDCEBBBA95/9/0)/77;3<B?B@CDCBCDGAFAABB6;4;AAB?B?CBBBA@@;=:>C>>>+>>:CCCC=BBAA>ABB>AD8::8===7@@?@<??C;>>?;><?????AAB<@?BC;>>?;;;?;;;?>==<8818;;9>>3:366899:9::/25555&/282/////'/./..'.3338669<969;;;*9888A9>7;<<@@AA;=><A<???@AA<;;;:888@AA@@>>>@?>>>;;;=9==>;;5;D8==1;:888
@ATNG8:02999:07497
GATGGAGCAGACGTGAAGAGCGCCAGAAGATCAGGAACTCTAGAAGAATTCAGATTTTTAACACGAGAGTAAACGTAAAAAGAAGGTTTTACAAGACTCACGTTAACAATATTGCAGCAGTACGCACACATCGAAGCGCAGTAAGGATGGCTAGTGTAACTAGCAAGAATACCACGAAAGCAAGAAAAAGAAGTACGCTATTAACTATTAACGTACCTGTCTCTTCCGAAAACGAATGAGTACGAGAGTCAGAGCAGAGCTACCATCGAATCCTCTTAGTCT
+
@?<B7ABB<@ACC;@@@CCBCBD@CIEACCBBBC@C@CCBBBBB@BB@B@AAB:9999)9>99:@@::9???5=>99::9(97<>2733&3784;;=::33382516;39::6:AA?A;<99<<;;8;///;995<88/---2(-(-365:=BBB=::45595885886;884333<<3833,37778)8=6:<:7:::551549:888;3><8856:?;<<==8<66766'6<;5777333:?A8733:>=?@AAAACCBEA;>>BA@<:93::@=BBCEF
@ATNG8:03002:07495
GATGGTAGGCACTGCGCACACATCCCAGAAGATCAGGAACTCTAGAAGAATTCAGATTTTTAACACTGAGAGTAAACGTAAAAAGAAGGTTTTACAAGACTCACGTTAACAATATTGCAGCAGTACGCACACAATCGAAGCGCAGTAAGGATGGCTAGTGTAACTAGCAAGAATACCACGAAAGCAAGAAAGAGAAGTACGCTATTAACTATTAACGTACCTGTCTCTTCCGAAACGAATGAGTACATAGATATACGTATAGCTACCATCGAATCCTCTTAGTCT
+
5<<<@CCC@BACAB<=9//000/<<5<<>:<AAA@@;@=ABC;;9B?@@<@;@@996>>?+?;==///;::;=BB<556<<<<+::5:5>>:.9==255:9989782859:7=BB>=BBBCCCCCGAAACCCA>AA;;7:@B?AAAA?C=@@B=A;;:;9<A>B@@AAB@DF?????A@>>=5=00+0=>7@?AA@CCB@ABCCC?C?BEDL@B?CBBBC?BB@@@BB=@<@@@3::D=AABA888888;@A@@A@BBBBAA:9870799=?=?A>BAA<=====
@ATNG8:03005:07517
GATGGTAGCAGACGTGACAGAGCGCCAGAAGATCAGGAACTCTAGAAGAATTCAGATTTTTAACACGAGAGTAAACGTAAAAGAAGGTTTTACTAGACTCACGTTAACAATATTGCAGCAGTACGCACACAATCGAAGCGCAGTAAGGATGGCTAGTGTAACTAGCAAGAATACCACGGAAGCAAGAAAAGAAGTACGCTATTAACTATTAACGTACCTGTCTCTTCCGAAACGAATGAGTACTGCGTCTCACTCTCGCCTACCATCGAATCCTCTTAGTCT
+
?;BB?955<=?@@<555<@=BBBCB?ABA?B;99BB=@?AABABAB?@@5;4;9777773$3283339:<:88;/834444&4;7;.555&5;;;=;;;;;;==8=9@B?<AB?BBBA@@@CBA@C999@=8;>00*////9:43-45:4405==<@<@?;>>????<??<?00)///)/)//606899/:=7:::<<888:6:467991626255;65449944.505/;5;::6///;>:>888=@@A???B???CC?BBC@BAAAB?BCABBC@BBC@@
@ATNG8:02957:07581
GATGGTAGCACGAGTCACTCATATCCAGAAGATCAGGAACTCTAGAAGAATTCAGATTTTTAACACGAGAGTAAACGTAAAAAGTAGGTTTTACAAGACTCACGTTAACAATATTGCAGCAGTACGCACACAATCGAAGCGCAGTAAGGATGGCTAGTGTAACTAGCAAGAATACCACGAAAGCAAGAAAAAGAAGTACGCTATTAACTATTAACGTACCTGTCTCTTCCGAAACGAATGAGTACTGCGTCTCACTCTCGCCTACCATCGAATCCTCTTAGTCT
+
/888;@//9::=999;;95549;9;.5:@>A@@@@@;A=BBD:;9FACBAC@;;;:4999$96@<>A<<?;:>@;>?>@===+@445.555&5::.6:CC?<=00-0:>><009?@@ABBCCCCCCCDBBCC>A;<;7;??@A@?>:@=A;;8:BAABAAB@BBBBBB?BC?BB</33:::39=<8<<<>?.???BB@B@A@98189>;;;:?<??CCB?AA000:?<A9BBA;?893887>ABA@@@?@@@@?????A@B=?::6:?:;=/3367788=A>99
@ATNG8:02958:07572
GATGGTAGCACGAGTCACTCATATCCAGAAGATCAGGAACTCTAGAAGAATTCAGATTTTTAACACGAGAGTAAACGTAAAAGAAGGTTTTACAAGACTCACGTTAACAATATTGCAGCAGTACGCACACAATCGAATCGCAGTAAGGATGGCTAGTGTAACTAGCAAGAATACCACGAAAGCAAGAAAAAGAAGTACGCTATTAACTATTAACGTACCTGTCTCTTCCGAAACGAATGAGTACAGAGAGTACGATATGTCTACCATCGAATCCTCTTAGTCT
+
AACC@CCBBBCCBCBCCCBCCBB:;;;EE@CCCDBB>BACCCCCCD@CC@C@CBC::999*;>BCEABDAB;:8-8=9;;;.:C;?2;;;*;@A>BCBDBHCBB>B@BC@BDD@BABCBCDCCCBCCCBAB>BCCC?CCCCCBBB?C@CBC@BCCCCBBC?CCAAAB?CC?AAA?CCCCC>BBA>AAAAA3AA?BAAABBBCA>A?AACC?C?@@CBB@BBCCCCC?B?BCB=B>?<>?@@ABBBABBBBBBBBBBBBBAAABB?BAABB?AA;@@A<?A:::
@ATNG8:02959:07550
GATGTATCTGCACACTCTGTCCAGAAGATCAGGAACTCTAGAAGAATTCAGATTTTTAACACGAGAGTAAACGTAAAAAGAAGGTTTTACAAGACTCACGTTAACAATATTGCAGCAGTACGCACACAATCGAAGCGCAGTAAGGATGGCTAGTGTAACTAGCAAGAATACCACGAAAGCAAGAAAAAGAAGTACGCTATTAACTATTAACGTACCTGTCTCTTCCGAAACGAATGAGTACGAGAGAGCACACGTGTCTACCATCGAATCCTCTTAGTCT
+
CC@;@=CCCCCBBCCCDDEBB?BBC@DCBBBB>B=AABBFBB@BCAD?BBC;;;<;$97@>>B><@@599,8<;;<<;';;:;2555&5=94;B@BBBCCB?C@CC?CCC>@@CCCBBCCIICCCBCC@CCCC@@AABBCBB@B@CBC@BCC@@@CC?CCAABF@BB?BAB59:CDH>AAA??????.>D?CBBBBBB>@<?@?>?A7:5;>AAA>AA@@ACC@C?DCC>CCB????DBCBBBBBBAAABBBBBCCBBBCC@C<<<A<?@<>>A<A@;;;
@ATNG8:02960:07542
GATGGTAGCTATACGTATATCTATGTACTCATTCGTTTCGGAAGAGACAGGTACGTTAATAGTTAATAGCGTACTTCTTTTTCTTGCTTTCGTGGTATTCTTGCTAGTTACACTAGCCATCCTTACTGCGCTTCGATTGTGTGCGTACTGCTGCAATATTGTTAACGTGAGTCTTGTAAAACCTTCTTTTTACGTTTACTCTCGTGTTAAAAATCTGAATTCTTCTAGAGTTCCTGATCTTCTGGGTCTCTCTCTCACGCACTACCATCGAATCCTCTTAGTCT
+
<B<>@BBCCD?AC@B<@<CGCCCCDCCCCB;;6<BBB>BDAGAAAAECBB@CCDAA?@@CCAA?A=@@CBDBB?@;::999$8;7=BBB<BCCD@BDC=A@0000;:=6?BBBBBBB?A@D<><>BCAA@7718;;A:==???BBAA?>>?>;;;=>>>=AA<><>???@BB??8;;@@@6@>D7;;>>>/=888>6=;<::8=>>A<;===,6///95=5@B<@??????;?<???===:>==@9@AAAB??>>>@???@@;;;3///;;6996??A=>>>A:
@ATNG8:02960:07580
GATGGTAGTAGTACACTAGTCATACCAGAAGATCAGGAACTCTAGAAGAATTCAGATTTTTAACACGAGAGTAAACGTAAAAAGAAGGTTTTACAAGACTCACGTTAACAATATTGCAGCAGTACGCACACAATCGAAGCGCAGTAAGGATGGCTAGTGTAACTAGCAAGAATACCACGAAAAGCAAGAAAAAAGAAGTTCGCTATTAACTATTAACGTACCTGTCTCTTCCGAAAACGAATGAGTACACACTCTCATATGACACTACCATCGAATCCTCTTAGTCT
+
??@<?BBBBBBBBCCDCCCCCBBBDABAA>BBCDBB@B=AACCCCC@CC@D@CCB@@?>>,=9?@BBBCAAABF>AA@AAAA1AC@D@DCD<CCCBCBCCBBDCC?B?CD@BBB?BBBBCCEECCCCBAA@@;?C;;7;BBBBA@@<A?A@@>ABBCCDCB?BCBBBB@BC?AA@;?@9999+9<<<999:::%:=;7?;>>>C?A6608;A<2:78AAAB=B@;;:880818787)78806999AAAA>>>?AAAAAABB???BB8838?A@@=AA>????BA???
@ATNG8:02962:07560
GATGGTAGCTCGCTGATGATATCTCCAGAAGATCAGGAACTCTAGAAGAATTTAGATTTTTAACACGAGAGTAAACGTAAAAAGAAGGTTTTACAAGACTCACGTTAACAATATTGCAGCAGTACGCACACAATCGAAGCGCAGTAAGGATGGCTAGTGTAACTAGCAAGAATACCACGAAAGCAAGAAAAGAAGTACGCTATTAACTATTAACGTACCTGTCTCTTCCGAAACGAATGAGTACTGTATCTATGTGTGCGCTACCATCGAATCCTCTTAGTCT
+
8<:<@CCBCCAB<CCBDCCCDCCBB=CCCBCBBDDDAC<@@CEBBB@BB?C@9?B:8999'96@:<BBBCB>>=3<@9999:$89391333&39A>ABBBBBCBB?A=A@<<::7;???BAAAAAAAAAAAA<@A888:@???>>>;A;AAB?ABAAABBA>???>@@<@B>BBC>BB?@@:>>??????5?A?BC???AAAA;@<@A??;?<@A@==:>DDB>==;@;@@A:AAA?BBBBBAABBBBBBCBABBBBB?@?BBD?BBD@A>A@<AAA=BB888
@ATNG8:02968:07589
GATGGTAGGTGCACATGAGTGTATCCAGAAGATCAGGAACTCTAGAAGAATTCAGATTTTAACACGAGAGTAACGTAAAAGAAGGTTTTACAAGACTCACGTTAACAACATTGCAGCAGTACGCACACAATCGAAGCGCAGTAAGGATGGCTAGTGTAACTAGCAAGAATACCACGAAGCAAGAAAAAGAAGTACGCTATTAACTATTAACGTACCTGTCTCTTCCGAAACGAATGAGTACGAGAGTCAGAGCAGAGCTACCATCGAATCCTCTTAGTCT
+
<<=>@CCC;:;BB;;;AABBCCCCC>;;;599<9934:38::;;;>9=<<@9<<=====*925>A<==<<00)/9////&/:4<.555&555.5555979//)/)/817/3-38899:9<443879833.3=996@B8<<??@9><>AA>A??????F?BBD?;;<??9=;;5;;;>8=;;4;<===.==:=::;A@@@B<@<>>=?=B:==CCC@CCBBABC@B?A@@6@00+0<==@@AAAAA99:BAA@BBB@@@BBB@BBA>?;>?<@@@<@AA;<
@ATNG8:02971:07547
GATGGTAGCGCGACGAGCGTAGACCCAGAAGATCAGGAACTCTAGAAGAATTCAGATTTTTAACACGAGAGTAAACGTAAAAAGAAGGTTTTACAAGACTCACGTTAACAATATTGCAGCAGTACGCACACAATCGAAGCGCAGTAAGGATGGCTAGTGTAACTAGCAAGAATACCACGAAAGCAAGAAAAAGAAGTACGCTATTAACTATTAACGTACCTGTCTCTTCCGAAACGAATGAGTACGTGTGCGACGTGTCTCCTACCATCGAATCCTCTTAGTCT
+
@@AB@CCCCBCCCBBBBBBCCCCBD=BBB@CDCCBB?B@AAABBBC?BB?B@BB?78788.9?ABB@BBCB??>5<@:;;;;';9992555&5:;7<C@CCBDDD@C?@?>@CD@CBBBCBCCBBAEECCBB@BBBC@BB@??DCC?D@CAA?BCCCA@AA?CAA?CC?AC?BBB?BADDE>BCC@BBCCC3BB?BBBBAA=AA<A:>>AA:=:=?AAA?BBAAABB@B?BBB>BAA?BBBBBCB??@AAABBDDA>?CCB7:;@=A@@?@<@@=>>><@@???
@ATNG8:02975:07555
GATGTAGTATCTGTCTACGAGAGCCAGAAGATCAGGAACTCTAGAAGAATTCAGATTTTTAACACGAGAGTAAACGTAAAAGAAGGTTTTACAAGACTCACGTTAACAATATTGCAGCAGTACGCACACAATCGAAGCGCAGTAAGGATGGCTAGTGTAACTAGCAAGGATACCACGAAAGCAAGAAAAAGAAGTACGCTATTAACTATTAACGTACCTGTCTCTTCCGAAACGAATGAGTACACATCGTCGTGTCGTGCTACCATCGAATCCTCTTAGTCT
+
CCBBAEDBB@A@DEEDCBBCCCCC?BCC@CDCCBB?B?BAAADCC@CF>A>ABA=????.??BBBBBBBC???8<@99::-:C>A.;;;7;CDAC@DCCDECD?C?CB?B?@>@BBBCCBBBDCCCCBBB@BBCB?CDDCCC@@>B@CCE@BBA@ACCD@CAAADC?C>A>>><>>BBB>AAA?AAABA2AB?B?@?BBBBB=<8=BDE;><>?BAA>AC@@?AA>A?BDC>CCC????BCCBBBCCCB???CB:99@AAAAB>ABBBC@CB?CB@<@@@00
@ATNG8:02976:07555
GATGGTAGCGCACACATAGATACAGTACTCATTCGTTTCGGAAGAGACAGGTACGTTAATAGTTAATAGCGTACTTCTTTTTCTTGCTTTCGTGGTATTCTTGCTAGTTACACTAGCCATCCTTACTGCGCTTCGATTGTGTGCGTACTGCTGCAATATTGTTAACGTGAGTCTTGTAAAACCTTCTTTTTACGTTTACTCTCGTGTTAAAAATCTGAATTCTTCTAGAGTTCCTGATCTTCTGGAGATATCATCAGCGAGCTACCATCGAATCCTCTTAGTCT
+
:=>>?BBAABCCCCCDDCCBEEB@@BDDCCCC@CAAA>AC@C?BBCCCDDACCCBBADACDBC?B@CCCCCCCCB?CCDDD3CC@CBCC>CCCC?@AC?CD:;<BBCC@CIGCCCEH?BBC@C?CCCCCCCE?AABB@BBCHCCBBBCCCCBBCCABBA?BGAE>BABBCBCBB=@;;;;.;>B=;;;;;*;CBCC>BBDBBBCFDI@CCGC5DCCCEBFACC?CCCDCCC?A@BECBBB?CBD@CECCBECDDCCCDDCCCCBC?BBCCF@BB@AAA?BCBBB
@ATNG8:02977:07565
GATGGTAGCTATACGTATATCTATGTACTCATTCGTTTCGGAAGAGACAGGTACGTTAATAGTTAATAGCGTACTTCTTTTTCTTGCTTTCGTGGTATTCTTGCTAGTTACACTAGCCATCCTTACTGCGCTTCGATTGTGTGCGTACTGCTGCAATATTGTTAACGTGAGTCTTGTAAAACCTTCTTTTTACGTTTACTCTCGTGTTAAAAATCTGAATTCTTCTAGAGTTCCTGATCTTCTGGAGATATCATCAGCGAGCTACCATCGAATCCTCTTAGTCT
+
ACFC?CCCCCCCCBBCBDDDDDBBECBBBCCC@BEEG=BB@C@CCCCCCC?CCCCC?B?BBBD?C?CABBDCBCB?A@AAA2AD@CA?A=CCAA?ACC@CC<???BEB@BBBAAAAC<A@@;@>DDAABB>=<>?@@;@D@@?><==>>>AA???=>>><>><A<AAAAACB>>:=>CCB6A:=:=?@@@/>=<==4=======<=?8====.<?AAA<A;@?<AAAAAAA<A;A?AAAA<A??;888>AAAAAAA>>>?AAA?@<>>>@@<@A<AAA<AAA??
@ATNG8:02977:07584
GATGGTAGAGAGAGCTCTCTCATCGTACTCATTCGTTTCGGAAGAGACAGGTACGTTAATAGTTAATAGTGTATTTCTTTTTCTTGCTTTCGTGGTATTCTTGCTAGTTACACTAGCCATCCTTACTGCGCTTCGATTGTGTGCGTACTGCTGCAATATTGTTAACGTGAGTCTTGTAAAACCTTCTTTTTACGTTTACTCTCGTGTTAAAAATCTGAATTCTTCTAGAGTTCCTGATCTTCTGGGCTGCGCTGATATGCGCTACCATCGAATCCTCTTAGTCT
+
;;;;=@@@?@@@A>@956=>>?CCBBAB@BBB>BCEE>CC@C@BBCBBBC@CCBBB?B?BDCC>A=;BB@A@>9:173333$39888?>7>BBB@DDD?AB=;;CHCC?CCCDCAAA?BAA@B@CGFCB????BA??=>ACBBBBBBBBBBBBBC?BBB?BA>A????B@@BCC?B>@BD5>:>8:::::*::>>=5=;;;@A>>=@=DCBA*:888?;?:<=<AAA@>@><@:=>>>?@855=<4<///=<=<888AAAAB=;;5;===<5;;=888<??A;;
@ATNG8:02979:07558
GATGGTAGACATATCGTACTCTCTGTACTCATTCGTTTCGGAAGAGACAGGTACGTTAATAGTTAATAGCGTACTTCTTTTTCTTGCTTTCGTGGTATTCTTGCTAGTTACACTAGCCATCCTTACTGCGCTTCGATTGTGTGCGTACTGCTGCAATATTGTTAACGTGAGTCTTGTAAACCTTCTTTTTACGTTTACTCTCGTGTTAAAATCTGAATTCTTCTAGAGTTCCTGATCTTTCTGGTGTCGTCTATCATGTACTTACCATCGAATCCTCTTAGTCT
+
@@@@7<;?<95:<;;<>?G?666@>><<<;59.5;;;4=@9>?CBBABBB?A:;;A=A?BAAA?A=@?833997768::::+:A19333(3:771333,33.33987728988<C>>055;;C;;;;@@@??9==>=8<;;8:///7897755584957)..050589==8:7717565.538)//999+99777-,-----22582778+2267=3737>7=999<55026@@97333'.-2,---/3337-//3335333/35/56678)//3555479999
@ATNG8:02981:07541
GATGGTAGATACTCGCTGATACACCCAGAAGATCAGGAACTCTAGAAGAATTCAGATTTTTAACACGAGAGTAAACGTAAAAAGAAGGTTTTACAAGACTCACGTTAACAATATTGCAGCAGTACGCACTCAATCGAAGCGCAGTAAGGATGGCTAGTGTAACTAGCAAGAATACCACGAAAGCAAGAAAAAGAAGTACGCTATTAACTATTAACGTACCTGTCTCTTCCGAAACGAATGAGTACTGTATCTATGTGTGCGCTACCATCGAATCCTCTTAGTCT
+
BAA<@CCCB?AACA@@BCCAA@A@@<BBC?CBBBA@?@?BBBAAAB@CG@C?BBBBBCCC3B?BBBBBBCCCDC=AABCCCC5;98;ADED;CCC@BBCBCCBBB@BACC@BCB@BBBCCCDDC@@@CCCCC<BBDD?BAAAAAAB?D@DBB?BBCDCACC?ABAACA?CC?BBB<??BBB=BBA?BBBBB3BB?BBBBCCDBA688;@@D<A<??BCC@BBBBBBB?B?BBB=BCC@BBBBBCBBBABBCBAAACCCCBBBCB>;?DBBB=?@<>=<8<C999
@ATNG8:02986:07547
GATGGTAGTACATGATAGACGACACCAGAAGATCAGGAACTCTAGAAGAATTCAGATTTTTAACACGAGAGTAAACGTAAAAGAAGGTTTTACAAGACTCACGTTAACAATATTGCAGCAGTACGCACACAATCGAAGCGCAGTAAGGATGGCTAGTGTAACTAGCAAGAATACCACGAAAGCAAGAAAAAGAAGTACGCTATTAACTATTAACGTACCTGTCTCTTCCGAAACGAATGAGTACAGAGAGTACGATATGTCTCCATCGAATCCTCTTAGTCT
+
BBBC?BDDBBBBABBBCCCC9;;CCABCB@DDFG99;;@CDFDCBB@AA=@@DDEAAAAA5AADCCBDDICBA@8@>::::-;B=@5;;;-;BC@CBBBCCCCCAC?BB?BCD?BBABBCDCAAACCCDBB?CCCCACBBBDDDD?CBCAA?ADDGEDBB?BDDBBB?AA?ACB>BBBBA<=;;678787(7?<BBBBBBBBB?B?BBBB?B?BCBBB@CCBBAAA<@<@BB<BCF?CBBBCBBAACCCCAAAABBBBBBBAB>BBBBB?BB?AAA?DBA@@
@ATNG8:02987:07583
GATGGTAGGCGACATACATACGCGCCAGAAGATCAGGAACTCTAGAAGAATTCAGATTTTTAACACGAGAGTAAACGTAAAAAGAAGGTTTTACAAGGACTCACGTTAACAATATTGCAGCAGTACGCACACAATCGAAGCGCAGTAAGGATGGCTAGTGTAACTAGCAAGAATACCACGAAGCAAGAAAAAGAAGTACGCTATTAACTATTAACGTACCTGTCTCTTCCGAAACGAATGAGTACGATGAGAGAGCTCTCTCTACCATCGAATCCTCTTAGTCT
+
@?::7<;;7;=A<?:;5>;@@@@@B@BBBA>=>;;;6;16599;44.45.45:8455555$5.55;;;;<<<=;2;;99:::$5;5:.///&/::)/)///9:555.4544.49:3:>><=AB@<9:9@BB@C9B966:>696>@>>:>99=96;<<<>?=A?A@@@::5;><????BD??<<>>998989'88<;CBC@@@A@?C?@@??9?=??ABC@BBBBBAB@B<@>@9>00*00/>--////9888;=8=8===BBBBB=?@@//+/:7///7<==??
@ATNG8:02988:07561
GATGGTAGTGTCATATGAGAGTGTGTACTCATTCGTTTCGGAAGAGACAGGTACGTTAATAGTTAATAGCGTACTTCTTTTTCTTGCTTTCGTGGTATTCTTGCTAGTTACACTAGCCATCCTTACTGCGCTTCGATTGTGTGCGTACTGCTGCAATATTGTTAACGTGAGTCTTGTAAAACCTTCTTTTTACGTTTACTCTCGTGTTAAAAATCTGAATTCTTCTAGAGTTCCTGATCTTCTGGATATGAGTGACTCGTGCTACCATCGAAATCCTCTTAGTCT
+
/8996988<?;;;;??@??<<<>>>;;;;AA:1:000*//)/)//::===:?==661616>>>:@9<666<<<:@999;:;*:>9=99;,5::<5;;<8<=169:::B>BBCCCCCCAABBAC?CDAAACBB?CBBDABBBCDDCBBCCA;;9@A=BAA=9949;@@A;0/;0/*/:?;<2@8@799999'99;;@6>:000////727999(995554;9<<7<=<555;5;7<;;;??256@;@=>9::A000000=0/55993455/:;.787///)/7/45
@ATNG8:02990:07569
GATGGTAGTATCTGCACACTCTGTCCAGAAGATCAGGAACTCTAGAAGAATTCAGATTTTTAACATCGAGAGTAAACGTAAAAGAAGGTTTTACAAGACTCACGTTAACAATATTGCAGCAGTACGCACACAATCGAAGCGCAGTAAGGATGGCTAGTGTAACTAGCAAGAATACCACGAAAGCAAGAAAAAGAAGTACGCTATTAACTATTAACGTACCTGTCTCTTCCGAAACGAATGAGTACATAGATATACGTATAGCTACCATCGAATCCTCTTAGTCT
+
5><<@BBBCCBB@CACBBBBBB?CCADDDACCBBBC=A=ABC@@@C@CB?C?@@@@@CBB0C<@:85;:8<:337*3<4444&38287===1===9<<=BBBBBB?B?AA>ABB?BBBGDCCCCCCCDCCCB@CDBB?BBDCCCCC?C=BBC?CCBCCCAA?CAABAB>AB?BBB=AACCD?BBB>ABDCC/AC?A?@@CDBBA<A>BBB?:?;AAC??>?C@@ACB?B?BCD>CBB?BBBBCCCCCCCCACCCBBBCBBB>>AA=A=AAC=@>9?>>:<A888
@ATNG8:02994:07576
GATGGTAGTACATGATAGACGACACCAGAAGATCAGGAACTCTAGAAGAATTCAGATTTTTAACACGAGAGTAAACGTAAAAAGAAGGTTTTACAAGACTCACGTTAACAATATTGCAGCAGTACGCACACAATCGAAGCGCAGTAAGGATGGCTAGTGTAACTAGCAAGAATACCACGAAAGCAAGAAAAAGAAGTACGCTATTAACTATTAACGTACCTGTCTCTTCCGAAACGAATGAGTACGATGAGATCTCGTGTGCTACCATCGAATCCTCTTAGTCT
+
@<>;>CACCCCBBBBCBBCE9<;CE@BBD@ICCCAA?A@CCDDCCC@CD?B?@@C;;;;;*;;A@BCBCCCBA?6=@:::::*;@>@5999&5>:7<CDCCCDCC@C@CC?CCC?CBBB?AACCCCBBBCCB?BCCCACCCBCCCC>@>@BB?CFCCBDCC?CBABCC@CC?BBB?CCCDC<@<<899999)8@<@AAAFFCBB?B?CBAB>A=@AB;;8;A@ABCC@D?BBD>EDD?BBBCCDC???CBBBBBAABCCBAAABB@BDBBB@BA?;;::?DAAB
@ATNG8:02995:07554
GATGGTAGACACGTGTGCTCTCTCGTACTCATTCGTTTCGGAAGAGACAGGTACGTTAATAGTTAATAGCGTACTTCTTTTTCTTGCTTTCGTGGTATTCTTGCTAGTTACACTAGCCATCCTTACTGCGCTTCGATTGTGTGCGTACTGCTGCAATATTGTTAACGTGAGTCTTGTAAAACCTTCTTTTTACGTTTACTCTCGTGTTAAAATCTGAATTCTTCTAGAGTTCCTGTTCTTCTGGGTGTATCAGCGATATCTACCATCGAATCCTCTTAGTCT
+
<BA@>A@@?BBCBAA;99<<<<;;;56595567;<BE:A<9>:CBCFF;;:;@@@@9B9A<<<7<8@9::A955=9=BFCG1::7;479,3<:?:>90*0:+0--788+-/888:>>=A@C?C59:@::9<<9:86769999666=:::=>88871:966;:)/)///8;778=8;:<>>+828588AAA.?>656.699///./35+222&2222503055....7..2486=:?6>>99;99/5569799:;/////9ABB88:A9919;076<9>?A;;
@ATNG8:02996:07564
GATGGTAGTGTGTCTCTGAGAGTAGTACTCATTCGTTTCGGAAGAGACAGGTACGTTAATAGTTAATAGCGTACTTCTTTTTCTTGCTTTCGTGGTATTCTTGCTAGTTACACTAGCCATCCTTACTGCGCTTCGATTGTGTGCGTACTGCTGCAATATTGTTAACGTGAGTCTTGTAAAACCTTCTTTTTACGTTTACTCTCGTGTTAAAAATCTGAATTCTTCTAGAGTTCCTGATCTTCTGGAGATATCATCAGCGAGCTACCATCGAATCCTCTTAGTCT
+
:<<<?A;C>@@BBBBBC;;;CCCCCCCBBC;;8;@AA>BC@D?BABBBBE@BBBBB?B?AACCFC@CBBBBB=>A<@@CCD3DC@C;;:0:A@A?BB@;@@-00/:=@=BBAAAB@@:>::69;B?AACCBB?BBBB?DCCJFBBABCBAAAA;;5;@A<@B=A<@AA@@@@AB599>>@4@<B=A@@@A0@BIFI>CCCCHCBBBD5;;;;*;BBBD@CAGFACCCCBCC?A=@@@@@EACCC@;;<<<;BB@BACDFBABHCC>BBCAA=@C@CBB?ADBBB
@ATNG8:02998:07567
GATGGTAGTGATACAGATCAGACACCAGAAGATCAGGAACTCTAGAAGAATTCAGATTTTTAACACGAGAGTAAACGTAAAAAGAAGGTTTTACAAGACTCACGTTAACAATATTGCAGCAGTACGCACACAATCGAAGCGCAGTAAGTATGGCTAGTGTAACTAGCAAGAATACCACGAAAGCAAGAAAAAGAAGTACGCTATTAACTATTAACGTACCTGTCTCTTCCGAAACGAATGAGTACTATGTAGAGCTCTATACTACCATCGAATCCTCTTAGTCT
+
ABAC@CCBBBCCCCCCBCBBECCFE@CBB?FECCBB@B@DCDBBBC@DD?A?BCCAAAAC2B?CBBBCDCCBBA9??:;;;<*<B>C5;;;6;CC@DABBCCDDD?B?BC@BCB@BBBBCCCBDCCCBCCCD@BBBC?DBA@ABBB?CCEBB@CCCCCCBB?ACCCBA>BC?BAA>ABEFF>BA@<??>>=1>A?BAAACBAAA?B?BAAA<><?BDCC?CCBABCC?B?BBD=BBC?BBBBBBBBCCBBBBBBBBCCCCC>>>?<ADA@@<@@<==<<>A@@@
@ATNG8:03000:07566
GATGGTAGTGTCATATGAGAGTGTGTACTCATTCGTTTCGGAAGAGACAGGTACGTTAATAGTTAATAGCGTACTTCTTTTTCTTGCTTTCGTGGTATTCTTGCTAGTTACACTAGCCATCCTTACTGCGCTTCGATTGTGTGCGTACTGCTGCAATATTGTTAACGTGAGTCTTGTAAAACCTTCTTTTTACGTTTACTCTCGTGTTAAAAATCTGAATTCTTCTAGAGTTCCTGATCTTCTGGGTGTATCAGCGAGTATCTACCATCGAATCCTCTTAGTCT
+
?BCA@CCCCAABCCBBBC@B@CCDBBCCCCBA?ADDD<BB?G@CCCCCCC=BCDCC@C@BCCC@C@CCCBEEDDG@AA@@@1@A=A???8?@AA?BBB=BC>AABCCF@CCCCCCCC?CCC?B@CDDCCCCC>BACC@CBCCCCCBBCCCDBBB@?EDD@DD?B?BBBBBBBDD@B9:::.:>?;>@@@@0@BBBB>BCCCCCECCC@CCCC5CCCCCACACC@CCCCCBB?B@CCBCBB?BCCF>BBBBCCCCBBCCCCCBDCCABBBCB?BD@CCC@CC@@?
@ATNG8:03002:07553
GATGGTAGACATATCGTACTCTCTGTACTCATTCGTTTCGGAAGAGACAGGTACGTTAATAGTTAATAGCGTACTTCTTTTTCTTGCTTTCGTGGTATTCTTGCTAGTTACACTAGCCATCCTTACTGCGCTTCGATTGTGTGCGTACTGCTGCAATATTGTTAACGTGAGTCTTGTAAAACCTTCTTTTTACGTTTTACTCTCGTGTTAAAAATCTGAATTCTTCTAGAGTTCCTGATCTTCTGGTGTCGTCTATCATGTACTACCATCGAATCCTCTTAGTCT
+
A@A<@BCBBBA@BDCBBBBCCBBBBDGCCCAA?ABCD>BB@C@CCBBBBC?CCCCC?B?BCCC@C;<@ACCCA<B?CBBBB1BB?CBCC;CBBA?AAB@CC>?=?AAA;??AACDCC>CAA?B?@@AA>>>@<@@=>:=>A@=>>@@A@@@>===<;;;=BB=B:==?>>>@@@:=>BBB5?;?;??DDE/>=8888)88<<;;////*/>==)66<=?;A8;:<@@@A@?@=C<AA>>>?=@AB:>>>@@A>>>A???@??AAAA=BAA@@<??<@AA<>>>=>
@ATNG8:02961:07608
GATGGTAGTGATACAGATCAGACACCAGAAGATCAGGAACTCTAGAAGAATTCAGATTTTAACACGAGAGTAAACGTAAAAGAAGGTTTACAAGACTCACGTTAACAATATTGCAGCAGTACGCACACAATCGAAGCGCAGTAAGGATGGCTAGTGTAACTATCAAGAATACCACGAAAGCAAGAAAAGAAGTACGCTATTAACTATTAACGTACCTGTCTCTTCCGAAACGAATGAGTACGATGAGATCTCGTGTGCTACCATCGAATCCTCTTAGTCT
+
>AA>@??@ABA@?ACCCDCCCCCHIAGGC@CCCCBB@B?AACCCBB?@@6:-7>?7::7&359335<<;<799,99;;>=0>?:?5;;/9AB=A;;;;;:;;2:299.5=>8<=B=BBBDDECCCCCBB>BBCC?BBBCCB@A>A@CBD@C@@ACCCC@DEBA::5::29A?;>=999+99929@AA8BC>BBCCCBBBB>A>@BBB6;6;;@@A?BBBAAAF@B@BBC:@::8:@???DBB:9:ACAAB?999AA765>>688>:C5::;;;;7=A>77
@ATNG8:02978:07600
GATGGTAGGTCGAGCGTCTGAGAGGTACTCATTCGTTTCGGAAGAGACAGGTACGTTAATAGTTAATAGCGTACTTCTTTTTCTTGCTTTCGTGGTATTCTTGCTAGTTACACTAGCCATCCTTACTGCGCTTCGATTGTGTGCGTACTGCTGCAATATTGTTAACGTGAGTCTTGTAAAACCTTCTTTTACGTTTACTCTCGTGTTAAAAATCTGAATTCTTCTAGAGTTCCTGATCTTCTGGCGCTCTGTCACGTCTGCTACCATCGAATCCTCTTAGTCT
+
?@C>@CCB@BABA<::CCA@@CCC@BBBCBCC@C???;?B@D?BBCBBBD=BBDDE@C@BBCC@C?EBBBCCCBB=:9999'9>9@;;;6;CBB?CCC?DC8;;;CCCAECCCCCCD?BBD?B?BCCDCC@@?@CCC?CCCCCCCBBBBBCCBBB?CCB@BC?B@BBCCBBBCD=B:;;;.;@B>;<<<.;BABB?DCCBCBAB>A5;;;;*;@?AB>@?AB?BBDCBBA@D?CBBBCC@;:;AFFCCB:::CCBCBA:;;AAB?BBB@@=@D?:::=ABAAB
@ATNG8:02982:07600
GATGGTAGGAGACACGTCGCACACGTACTCATTCGTTTCGGAAGAGACAGGTACGTTAATAGTTAATAGCGTACTTCTTTTTCTTGCTTTCGTGGTATTCTTGCTAGTTACACTAGCCATCCTTACTGCGCTTCGATTGTGTGCGTACTGCTGCAATATTGTTAACGTGAGTCTTGTAAAACCTTCTTTTTACGTTTACTCTCGTGTTAAAATCTGAATTCTTCTAGAGTTCCTGATCTTCTGGTGTCGTCTATCATGTACTACCATCGAATCCTCTTAGTCT
+
<<<>@DCD@BCABB@@ABCDGCCBABBDDCCC@BCBD>FF>C@BCCCCCB@CCBBB@C?CBBB@B?BBBBBBBBB?AAA?A1AA?A8774:BBD?BBA?BA5::9BBC?BBBBBBCC?BAA?A>BCAB@==>:>===5999??>>>>>>AAA@@@<;:;<?@<@=@??;;;A==9;;;DE;E=@;;;;;;+;=:<=0776//////=0777'2799:6=55515888::?9>9=@?;;;9=>?<?BB>>>;;;???======@B=AAB>>:>A=A@A<@A@@@
@ATNG8:02983:07593
GATGGTAGCACGAGTCACTCATATCCAGAAGATCAGGAACTCTAGAAGAATTCAGATTTTTAACACGAGAGTAAACGTAAAAGAAGGTTTACAAGACTCACGTTAACAATATTGCAGCAGTACGCACACAATCGAAGCGCAGTAAGGATGGCTAGTGTAACTAGCAAGTATACCACGAAAGCAAGAAAAAGAAGTACGCTATTAACTACTAACGTACCTGTCTCTTCCGAACGAATGAGTACGAGAGTCAGAGCAGAGCTACCATCGAATCCTCTTAGTCT
+
44445=BA;;:B==B666>?DBB==7;;?:=BAA;;49255<;;;=9>><@8=>?:99:9$47<::?:;?<47:/9>;994&4?39.99,9:@;@99:BAB@@<?=BB?CED?CBCCCCCBDCCCCCCCC@CDCC?BCCCCCDB@C@BAA>AEFCCCCC?BBBCCD?CCBA9939<<<<5<993:>==?.?B@BBBBBBBBB??:>>;;;=;@@@A@?BCA@@BD?C???<?@@>AACKCBCABBBBBCBBBBBBBBBBC??;?;;;;=AA=;<;:>A???
@ATNG8:02985:07595
GATGGTAGACATATCGTACTCTCTGTACTCATTCGTTTCGGAAGAGACAGGTACGTTAATAGTTAATAGCGTACTTCTTTTTCTTGCTTCGTGGTATTCTTGCTAGTTACACTAGCCATCCTTACTGCGCTTCGATTGTGTGCGTACTGCTGCAATATTGTTAACGTGAGTCTTGTAAAACCTTCTTTTTACGTTTACTCTCGTGTTAAAAATCTGAATTCTTCTAGAGTTCCTGATCTTCTGGATACACTCATGTGCACCTACCATCGAATCCTCTTAGTCT
+
//:;;@A@@A@CCBBBDCCBBBHCCECBCC;:5;@@A;@C@C?BBCCCCA?CCCBB>B?BBBB?B?CCBBB==?A;98897(084;0000A@A@BBC?A@<>>@BAB?ACDDCB>>9>>>9>;AAA=====9>>AC7;;?<=<@>@???@?AAA<A@@<@@<@<AAAAAAA==:>@@@@5@<@<A===<+<<666(------377><?@@@*99777496>>5>AA???@=B7<;>>>A7;;A=AA>>>>>>@@@@@@@A:;;;66///@7:966;:<AA===
@ATNG8:03007:07089
GATGGTAGCATCATGCATATCTCACCAGAAGATCAGGAACTCTAGAAGAATTCAGATTTTTAACACGAGAGTTAAACGTTAAAAAGAAGGTTTTACAAGACTCACGTTAACAATATTGCAGCAGTACGCACACAATCGAAGCGCAGTAAGGATGGCTAGTGTAACTAGCAAGAATACCACGAAAGCAAGAAAAAAGAAGTACGCTATTAACTATTAACGTACCTGTCTCTTCCGAAACGAATGAGTACGATGAGAGAGCTCTCTCTACCATCGAATCCTCTTAGTCT
+
:;<<@BFBBB@@@>;9:696<<@BB>BBB=>@>>BA?B?==>;;?B?BB@B?DBAAABBA2B;873433;3/*/:18/0+0AA@0?A-0*999+=::7<<@A@<<9979=@@;@>>5:=:9:?<?>?@@AAACC@BBBE?@@C@@@AA?C@CAA?@DBABB<;6;@@@AA?BB=??=178878)337/7<==??'=A>>=>DABBBC>?<?@@=5:5:?C@@=;;;;;CC?B?BBD?CCC@BBBBCCCEC???A@AABBABAA??;BC?AA@@@=AA=8885;=;;;
@ATNG8:03009:07064
GATGGTAGGCGACATACATACGCGCCAGAAGATCAGGAACTCTAGAAGAATTCAGATTTTTAACACGAGAGTAAACGTAAAAAGAAGGTTTTACAAGACTCACGTTAACAATATTGCAGCAGTACGCACACAATCGAAGCGCAGTAAGGATGGCTAGTGTAACTAGCAAGAATACCACGAAAGCAAGAAAAAAGAAGTACGCTATTAACTATTAACGTACCTGTCTCTTCCGAAACGAATGAGTACTGCGTCTCACTCTCGCCTACCATCGAATCCTCTTAGTCT
+
BBB@@B@@<@;55=CCDCBBCCCBB?BCD@CDDDCC?C@CDDCBAA?BC@A@DED?>>>>0@=BCCCCCCCCCC?CBAAAA@1@B?C?BED9CCC@CCBBBCB??<@?BC@DDD@BCCBBBCCCCBBB@@ACBCBBC@CBCCGC@@>A@CAB?AEEDDBBB?BBBBAA@CC@AAA<>>><<6=>>99:9:9:%0;;=0/0?>A@?<<<8;AB4?<?BCBB@BD@@@BA<@=@CC?CCC>AABCDCCCCAABBBEBB@BCCCC?CCC@ECB@@;?@=@BB?BBBAA
@ATNG8:03009:07066
GATGGTAGAGAGAGCTCTCTCATCGTACTCATTCGTTTCGGAAGAGACAGGTACGTTAATAGTTAATAGCGTACTTCTTTTTCTTGCTTTCGTGGTATTCTTGCTAGTTACACTAGCCATCCTTACTGCGCTTCGATTGTGTGCGTACTGCTGCAATATTGTTAACGTGAGTCTTGTAAAACCTTCTTTTTACGTTTTCTCGTGTTAAAAAATCTGAATTCTTCTAGAGTTCCTGATCTTCTGGGCAGACTCTCACACGCCTACCATCGAATCCTCTTAGTCT
+
?BC?@CBBBBCBBBB@@@CDEDFA@@;?@CBA?ACCC=CB?B@CBBCCED>BBBDC@C?BBCB@B?BB@ABBAAA?BCGCC1???CBCE=BCBC>BAA=AD=?>?ABB?BDCBAABB?BBB?C?AA??>88:=ADAA6<9AAAAA:::A>@@=<>7::=<@A<@<AAAA@ABBB:>>@??2?8<8==@>>/=<8888)6=<9;;;076655$555785:2;;7;><AA?B<?<>>?>>=::::=1:;=>;;;>=>BAA@@<@>>;>?>=>:>>9=>>;>>>>?
@ATNG8:03010:07080
GATGGTAGAGAGAGCTCTCTCATCGTACTCATTCGTTTCGGAAGAGACAGGTACGTTAATAGTTAATAGCGTACTTCTTTTTCTTGCTTTCCGTGGTATTCTTGCTAGTTACACTAGCCATCCTTACTGCGCTTCGATTGTGTGCGTACTGCTGCAATATTGTTAACGTGAGTCTTGTAAAACCTTCTTTTTACGTTTACTCTCGTGTTAAAAATCTGAATTCTTCTAGAGTTCCTGATCTTCTGGGCTGCGCTGATATGCGCTACCATCGAATCCTCTTAGTCT
+
A@?;?B<BCBBCCCC@AAIDCDCGBCBBBBBB@BCCG?GCAE?AABCECC@BCBCB?B@BCCC?B?BBCBBABBB@BBBBB2BA?CAAA:@>B@A>??CABB>??A@@@>BCBCCCCC?CBB?B?BA@>>;;;<@@AA;???B;;;==>@BA@=<=:<=<:>=5:5;?>@@AAAA7;7<<<-<,/-/=>>@,;;<=@6??BCBA??;;5;>=>/>===?<?;?A=???A====B<@@????:88;=6=///====A;;;>>??@::7;?AAA<A@<@@@<@@A>>
@ATNG8:03011:07042
GATGGTAGGCGACATACATACGCGCCAGAAGATCAGGAACTCTAGAAGAATTCAGATTTTTAACACGAGAGTAAACGTAAAAAGAAGGTTTTACAAGACTCACGTTAACAATATTGCAGCAGTACGCTCACAATCGAAGCGCAGTAAGGATGGCTAGTGTAACTAGCAAGAATACCACGAAAGCAAGAAAAAAGAAGTACGCTATTAACTATTAACGTACCTGTCTCTTCCGAACGAATGAGTACAGAGAGTACGATATGTCTACCATCGAATCCTCTTAGTCT
+
//8:6;@A@B::9GHDDDDDEC@BB>BCC@CCCFBB@B@CCCBCCC@BB?B@BABBAABB2A?BBCBCCCCCCD=CCCCCCC5CC=A;AA@3@DC?DCDCDCFBB=A?@@<@BB?CCCCCCCC@@@BCCEBC@CBBB>BBBA@AAB=B?B;;:;BBBBCCCADCDBBB?BC=???999AAA9=99399999:%:9:9:49><AA@<=<8;AA/:4::;BDABBBCBDD=@=@B@<;;=@@@BDCCCBBBBBCCBBBBBBBCAAA@?BBBAA?BC?ABB?AA==>
@ATNG8:03011:07088
GATGGTAGCATCATGCATATCTCACCAGAAGATCAGGAACTCTAGAAGAATTCAGATTTTTAACACGAGAGTAAACGTAAAAAGAAGGTTTTACAAGACTCACGTTAACAATATTGCAGCAGTACGCACACAATCGAAGCGCAGTAAGGATGGCTAGTGTAACTAGCAAGAATACCACGAAAGCAAGAAAAAGAAGTACGCTATTAACTATTAACGTACCTGTCTCTTCCGAAACGAATGAGTACGATGAGAGAGCTCTCTCTACCATCGAATCCTCTTAGTCT
+
@>@@>BBB@@@@A;99=CCBCDCBB@BBB@BABB;;:;@CCCCDCC?BB@C@BBBBCBBB2@=A??@?CEA@AC:==@@??@,?@<@4;;;-;AA<@ABCJCDCB<@=@@<@BB@CCCBBBCDBCCCCBBBB>A@@@>BBBBBB@@=A?B;;8;CCBCCBB@CC@@?@<:91:AA>BBCCC>BBB?BBDDC2AA?CBBBCCCAA;?<?BBA9=9;;AAA<@@;<;BB?C@CBB>BCB?BBBBBBBBAAACBEBBAACCCCBB@BB<:;>>><AB=====BAAA;
@ATNG8:03018:07086
GATGGTAGGACGAGCGTCTGAGAGGTACTCATTCGTTTCGGAAGAGACAGGTACGTTAATAGTTAATAGCGTACTTCTTTTTCTTGCTTTCGTGGTATTCTTGCTAGTTACACTAGCCATCCTTACTGCGCTTCGATTGTGTGCGTACTGCTGCAATATTGTTAACGTGAGTCTTGTAAAACCTTCTTTTTACGTTTACTCTCGTGTTAAAAATCTGAATTCTTCTAGAGTTCCTGATCTTCTGGGCTGCGCTGATATGCGCTACCATCGAATCCTCTTAGTCT
+
CDCC@BBB?BB@@@@@BCCBBBBB?CCCBBCD@CBBB<AA?C?CBBBCCC@DDD@A>A@CCDD?D@DCBBBBCCC@CDDDD1CC@BBBC=CBBB?BBB?BC=;:;DEI@CBCCCCCC@CDB?B?CCCCCCCC@CCCB?CCGCCBBCCDCCCCABB@BCB?CD@B?BBCCABBFD?B::::.:>B;AABBB0BBBCC>BBCCCCICBB<AAAA0ABCBB@B@CC@CCCDCA@>B@CBBCCC>AACB=EAAABDCCDDDBBBCCDDD@CBBBB@CC@BBB@BCBBB
@ATNG8:03020:07077
GATGGTAGGACGAGCGTCTGAGAGGTACTCATTCGTTTCGGAAGAGACAGGTACGTTAATAGTTAATAGCGTACTTCTTTTTTCTTGCTTTCGTGGTATTCTTGCTAGTTACACTAGCCATCCTTACTGCGCTTCGATTGTGTGCGTACTGCTGCAATATTGTTAACGTGAGTCTTGTAAAACCTTCTTTTTACGTTTACTCTCGTGTTAAAAATCTGAATTCTTCTAGAGTTCCTGATCTTCTGGCGCTCTGTCACGTCTGCTACCATCGAATCCTCTTAGTCT
+
?@@?;B=A?A?>;;::;>BBC@AA@EBBBBBB@CCCC@CC@C@CCCBBBB?CCC;;;=AGFGE?A?BBFCCCCBD5;;;:::#9525:<>4>>6626><9;A899CFCG@FDCDBBBB=@@C@DAIHBBBBAA=@DCCACCCCCCCCCCCB@AABA=A;;6<C<@>@BBCCCCCC?AACCC7B=A=@BBBB2BBBBB7;;;;BAAAA@5;;;;*;@@AB?B::;@DAABB;;7;@CBBCDC:;;B?CCHIBBBBDCCBBBBBCCBC?A@@00,0>:0007;@@BC
@ATNG8:03021:07085
GATGGTAGTGTCATATGAGAGTGTGTACTCATTCGTTTCGGAAGAGACAGGTACGTTAATAGTTAATAGCGTACTTCTTTTTCTTGCTTTCGTGGTATTCTTGCTAGTTACACTAGCCATCCTTACTGCGCTTCGATTGTGTGCGTACTGCTGCAATATTGTTAACGTGAGTCTTGTAAAACCTTCTTTTTACGTTTACTCTCGTGTTAAAAATCTGAATTCTTCTAGAGTTCCTGATCTTCTGGGATGTGTGCGCAGTGCCTACCATCGAATCCTCTTAGTCT
+
@?C>@CC?;;6==>@CCCEGDCCCCCECCCCC?CCCC>CC@C@BBCBCCC@CCA:;6;=@@BC@CACCCCDDABB@BCCBC09;7;BCD>BBBDACBD@@@=;;<CBB:=;BBBBCE@CBC@B@CHDCCDAA?ACDC?BBCCCCCCCBBBBCCCB@CDDABB@C@CBCBBBDCB?B;;;;.;;@=;:;;;*;>BBD;@@AAAA@;:9AFGFD1ABBB@6?;AB;?BBBCCC@D@CDCBBD@;;;D=B;;;ABBABAA<;;B=AAA?ABBBC?@@?B@@=@BA;;
@ATNG8:03025:07041
GATGGTAGAGTACAGTGTAGTAGACCAGAAGATCAGGAACTCTAGAAGAATTCAGATTTTTAACACGAGAGTAAACGTAAAAAGAAGGTTTTACAAGACTCACGTTAACAATATTGCAGCAGTACGCACACAATCGAAGCGCAGTAAGGATGGCTAGTGTAACTAGCAAGAATACCACGAAAGCAAGAAAAAAGAAGTACGCTATTAACTATTAACGTACCTGTCTCTTCCGAAACGAATGAGTACATAGATATACGTATAGCTACCATCGAATCCTCTTAGTCT
+
:=<<?BCBBBACC@@@DDDBBBBCD@CAA?ADCBBB>B?BBB@@@C@CD?B?BB@@?CCC3C=@CCCCDDDCDE>B?@@BBB5BC>B5;;;.;BC@DBBCCFFED?B?CC?CCC?BBCACBCCCCCDCCBBB?CCBB?BBBBCDAB?B@CAB?BBBBCCCC?A??ACA??@>ACC>AABBA;A@>;==<<<='<A?C989DCBAB<?<7=AA8>;>BEBC>AAAAABB?B?BBB>CFC?AAABCCDCAAA?AACAAAABAAA==>@<@>>>@<@A9===:?@;;;
@ATNG8:03027:07063
GATGGTAGTGTGTCTCTGAGAGTAGTACTCATTCGTTTCGGAAGAGACAGGTACGTTATAGTTAATAGCGTACTTCTTTTTCTTGCTTTCGTGGTATTCTTGCTAGTTACACTAGCCATCCTTACTGCGCTTCGATTGTGTGCGTAACTGCTGCAATATTGTTAACGTGAGTCTTGTAAAACCTTCTTTTTACGTTTACTCTCGTGTTAAAAATCTGATTCTTCTAGAGTTCCTGATCTTTCTGGCTCTCGTAGACAGATACTACCATCGAATCCTCTTAGTCT
+
////)///::99///////;9;;=AABB@>;>7:;;=/557;7;;99==9295?99.55;55.5.//////7794/5555$55.5555)5545.597277)//9//5.59:99///2979494;;>>>>>=9=<>=8<<;977://)/77////4.5==7<@05.44;444555.55<<<&5.5.55555$59:>>4=;;55595558<>>>$6/////4:;)//;<5558<79445444)4;>7<955559<<;:://////;;7>?6//6:;6///367744
@ATNG8:03029:07079
GATGGTAGTGTCAGTATGAGAGTGTGTACTCATTCGTTTCGGAAGAGACAGGTACGTTAATAGTTAATAGCGTACTTCTTTTTCTTGCTTTCGTGGTATTCTTGCTAGTTACACTAGCATCCTTACTGCGCTTCGATTGTGTGCGTACTGCTGCAATATTGTTAACGTGAGTCTTGTAAAACCTTCTTTTTACGTTTTACTCTCGTGTTAAAAATCTGAATTCTTCTAGAGTTCCTGATCTTCTGGATAGCGACGCGATATACTACCATCGAATCCTCTTAGTCTT
+
<?<<9=<<<=::9449555;>>>>>>>;;;<<:6:444(497<7;;;666>8<<>66164;;;;7;:>@>><<<6526>=<<*54.49990;<;;7<?>:>>466<;:;9665//////::)/)/5559;;<69;97)/-8--//779999555;9;//)/;)/)///4454:<844444&4.46;==>=(;;4444&5;;555<>55.5555$555//)/)//)//99;;;<@:@=666<95568<<=====;66599955599944444/2//)///1//555.
@ATNG8:03030:07060
GATGGTAGCGCATATCAGCGCAGCCCCAGAAGATCATGAACTCATAGAAGAATTACAGATTTTTAACACGAGAGTAAAACGTAAAAAAGAAGGTTTTACAAGACTCACGTTAACAATATTGCAGCAGTACGCACACAATCGAAGCGCAGTAAGGATGGCTAGTGTAACTAGCAAGAATACCACGAAAAGCAAGAAAAAGAAGTACGCTATTAAACTATTAACGTACCTGTCTCTTCCGAAACGAATGAGTACGAGAGTCAGAGCAGAGCCTACCATCGAATCCTGCTTAGTCTA
+
568938--/::A@@@BA?>>?=9:99&599456/;77//)/9///9>>5::.4.449954444$43999544::4444&48444444#44.48>>>2;996///;::;<A6:28<6337688336;A@@@?@@BABA?@>00+000:?A><:?<@?A@DBBAAA::69@A@>A<?;5:::)//<<=;0=0929=>=?.6;58888//.8:(//(/666(/(.6>9>@CC=BA<@9>9:;;099924<<;;;<;:;:455:::=====4444=<6:43/60573----35576//
@ATNG8:03032:07066
GATGGTAGCTCACGTACGTCACACGTACTCATTCGTTTCGGAAGAGACAGGTACGTTAATAGTTAATAGCGTACTTCTTTTTCTTGCTTTCGTGGTATTCTTGCTAGTTACACTAGCCATCCTTACTGCGCTTCGATTGTGTGCGTACTGCTGCAATTTTGTTAACGTGAGTCTTGTAAAACCTTCTTTTTACGTTTACTCTCTTGTTAAAAATCTGAATTCTTCTAGAGTTCCTGATCTTCTGGACGACGCGCACTGACACTACCATCGAATCCTCTTAGTCT
+
<<B>@CCCCBBCBBBEAA@CCABCCCBCCFBB@BCCC>CC@C@CDCDBBB@CBB@?<@=@ADD@D@CBCCDCBBB@BBBBB3BC?BBCC>BCCC>AA@;@?0000???<?AABBBBB>BBB>B>ABBBBB;;7;AAA;>=>D>>>A@@@BAA<<=8===2=A=A:=>@A>>BFD?BBBBB:B@D?;;;;;*;BCCC@GBCBBAA<@@<@@@@0?BBAC?B?BG@F??>?@A;?=?@@=?@=??@=@@:::ABBCEAAABBBBBBB?BACAA>AB@????BBBAA
@ATNG8:03034:07087
GATGGTAGCTCACGTACGTCACACGTACTCATTCGTTTCGGAAGAGACAGGTACGTTAATAGTTAATAGCGTACTTCTTTTTCTTGCTTTCGTGGTATTCTTGCTAGTTACACTAGCCATCCTTACTGCGCTTCGATTGTGTGCGTACTGCTGCAATATTGTTAACGTGAGTCTTGTAAAACCTTCTTTTTACGTTTACTCTCGTGTTAAAAATCTGAATTCTTCTAGAGTTCCTGATCTTCTGGGATGTGTGCGCAGTGCCTTACCATCGAATCCTTCTTAGTCT
+
;5><8=AAABBBACBB@<@BBCCCDDBDDECCACCCF@GDAGADBBDCCC@CCDBB@B>BBBC?C@CA@@CBA@?>9:999)9A<AABB<BBBB@CCA=@@000??==:=BBBBCCC<??B;>;>BBAB>:::>@>@<?@@?@??@AAAAAB@==59;<8<<1818AAAA>>>A7::>DD6B=>488888(8>776.666///:<8=/7686(2562=8>6:8;AAAA8:88;7=@A@@@5677706///6//766----3(-(-7025233/55(/(.8255599
@ATNG8:03038:07065
GATGGTAGGCACTGCGCACACATCCCAGAAGATCAGGAACTCTAGAAGAATTCAGATTTTTAACACGAGAGTAAACGTAAAAAGAAGGTTTTACAAGACTCACGTTAACAATATTGCAGCAGTACGCACACAATCGAAGCGCAGTAAGGATGGCTAGTGTAACTAGCAAGAATACCACGAAAGCAAGAAAAAGAAGTACGCTATTAACTATTAACGTACCTGTCTCTTCCGAAACGAATGAGTACTGTATCTATGTGTGCGCTACCATCGAATCCTCTTAGTCT
+
::<>?CCC@CBBBCB@ABBBBCBCC>BCE@DBCBCCBC@CCCDFBB@BC@B@BCCBBBBB5B@CCCCCCBBBBB<@>;;;;;*;@>B4;;;-;CDACJJBBBDCB<@<@B?BBC@DCCDCBCCCCBBBCD@@<@B@@=@BAAAB??=@ADCC?BCCCCCCC?AACCCD@BB??>?:??999,8??;99:9:(9@;BABBCBBAA;?;?BBB<A<;<@CC?C@@@??B=A=???:@BB?CABCCCCCBBADCBBBAAABBBBBAA==CB@@@=;:4::819A:99
@ATNG8:03040:07040
GATGAGCTCTCTCATCGTACTCATTCGTTTCGGAAGAGACAGGTACGTTAATAGTTAATAGCGTACTTTCTTTTTTCTTGCTTTCGTGGTATTCTTGCTAGTTATACTAGCCATCCTTACTGCGCTTCGATTGTGTGCGTACTGCTGCAATATTTGTTAACGTGAGTCTTTGTAAAACCTTCTTTTTACGTTTACTCTCGTGTTAAAAAATCTGAATTCTTCTAGAGTTCCTGATCTTCTGGGTGCGCTACAGTCTCTCTACCATCGAATCCTCTTAGTCT
+
?::>>;9666;:CBCABBB<@@??49;990995;7;;>B>=>9<<<<=7;084992844558>>B:;;)994444#44.48=>4::55046958<,//=>:>::=BBBBCC@CBB=@<@@@>@=;;288;;69:986/666;/.-6---)....'.3.5286===<>888'57775)5.516<@@@.=8>@@7>>>@>?>>>A;?AAA=%999::0505<7@?BBA<A9B<>?>BAB4:>>>697877388;?;773779@A4887=94;?174>28;976
@ATNG8:03045:07087
GATGGTAGGCACTGCGCACACATCCCAGAAGATCAGGAACTCTAGAAGAATTCAGATTTTTAACACGAGAGTAAACGTAAAATGAAGGTTTTACAAGACTCACGTTAACAATATTGCAGCAGTACGCACACAATCGAAGCGCAGTAAGGATGGCTAGTGTAACTAGCAAGAATACCACGAAAAGCAAGAAAAAGAAGTACGCTATTAACTATTAACGTACCTGTCTCTTCCGAAACGAATGAGTACGAGAGAGCACACGTGTCTACCATCGAATCCTCTTAGTCT
+
:::;=A@?<D?A?BBAABBB;;;@@:BBD@BBCBBA>A@CCCCCCC@CC@D@BAA@@@@@0@?CBAB@@ACBBD?@?A;?>/;;;:=:>@@169C@CC9;9BD;;7;?BB=BBC>;;;CCBBBCBBCB@@@D@CBBC@BBBBCCDD?D?BBB?B::;CBBC?CCDDDC?CD????=<=9:99+:99299999(7>8>778CCAAD7;78;=D=A=>=B@@=@BBBCCC?C?BBC?CDC?AACBCCAABBBCBAAABBBBBBBB????CABAC@BB?A==8<?<<=
@ATNG8:03047:07042
GATGGTAGGCGACATACATACGCGCCAGAAGATCAGGAACTCTAGAAGAATTCAGATTTTTAACACGAGAGTAAACGTAAAAAGAAGGTTTTACAAGACTCACGTTAACAATATTGCAGCAGTACGCACACAATCGAAGCGCAGTAAGGATGGCTAGTGTAACTAGCAAGAATACCACGAAAGCAAGAAAAAAGAAGTACGCTATTAACTATTAACGTACCTGTCTCTTCCGAAACGAATGAGTACGATGAGAGAGCTCTCTCTACCATCGAATCCTCTTAGTCT
+
::895;::9>?@@CCCCCCCHCCBB?A@B?BBBBBB?A@CIIBBBB?AA>A>ABB?@@@@,@=BBBCCIHFDFF>B@AAAAA0@C?C@BBB9BBC?CBACCDDCC?B?BB>BBB@CBBBCBBBCCCCCCCCC@CAAA@CCCCDCCC?CBCBB?BBBBCCCC@DBBBDC=@@>?AA?@@:::/777/889999%9=;;?8BB=CCB<=;88>?6?:@ABAA=B@@;;;C<@<;;;09??=::9C9:9FD???BABAA>>>>A@@???:?:::?@BC=898=@@@88
@ATNG8:03049:07068
GATGGTAGCAGACGTGACAGAGCGCCAGAAGATCAGGAACTCTAGAAGAATTCAGATTTTTAACACGAGAGTAAACGTAAAAAGAAGGTTTTACAAGACTCACGTTAACAATATTGCAGCAGTACGCACACAATCGAAGCGCAGTAAGGATGGCTAGTGTAACTAGCAAGAATACCACGAAAGCAAGAAAAAAGAAGTACGCTATTAACTATTAACGTACCTGTCTCTTCCGAAACGAATGAGTACGAGAGTCAGAGCAGAGCTACCATCGAATCCTCTTAGTCT
+
/7:;<@B@AC@A;;595=@@BBCCG?CAEGBBBBBB@B@BBB@@@B?BA?B?BB??@BCB2A?BBBBBBBDBCB=98<AAAA2AB>E5;;;.;BC@BAABDDHDC?B?BC?AAC@CDAABCCCCCCBBBBAD@CCCC@BBBBCCBB>B@CCC@CBBBBBCBADBBBCA=::69A@;??BBB=A=>9====??(?C?C???CBBBC?C?>@AA7;6;>A@@=@BAAACB=?=?BG>CCC>ABCBBBCBBBBCCBBBAAABBBBBBBB@B@@@A<?@<::8;>C???
@ATNG8:03050:07061
GATGGTAGGCGGACATACATACGCGCCAGAAGATCAGGAACTCTAGAAGAATTCAGATTTTTAACACGAGAGTAAACGTAAAAAGAAGGTTTTACAAGACTCACGTTAACAATATTGCAGCAGTACGCACACAATCGAAGCGCAGTAAGGATGGCTAGTGTAACTAGCAAGAATACCACGAAAGCAAGAAAAAGAAGTACGCTATTAACTATTAACGTACCTGTCTCTTCCGAAACGAATGAGTACGATGAGAGAGCTCTCTCTACCATCGAATCCTCTTAGTCT
+
77786869600+/9::ABBCBDBCBB@C@@>AC<<;C7;9;@CC;;;=@B?B@B;;:9999'5;;ACCCGCAA@@=>B@@@??,@@<@;A??3@AB?AACBBB:;;6:<A@=BCC?A@CCCCCCAABCDCABA=A@;;7;DAAAABB=B?C;;:;BBCCBAA?ABBBAD?AB?:::5::@@?9?9:399998(3<8><B@@@B?A=A?BABB@B@>?ACC@BCA@@BC?B??@?9>@@?BCBBBBBBBBBBBBBA@@@@??????@;?>?9958><A@>7==878
@ATNG8:03055:07073
GATGGTAGCTATACGTATATCTATGTACTCATTCGTTTCGGAAGAGACAGGTACGTTAATAGTTAATAGCGTACTTCTTTTTCTTGCTTTCGTGGTATTCTTGCTATTTACACTAGCCATCCTTACTGCGCTTCGATTGTGTGCGTACTGCTGCAATATTGTTAACGTGAGTCTTGTAAAACCTTTCTTTTTACGTTTACTCTCGTGTTAATAATCTGAATTCTTCTAGAGTTCCTGATCTTCTGGACGACGCGCACTGACACTACCATCGAATCCTCTTAGTCT
+
:::<?BDBCAA;@@=ACBCBBBC<66;9@BBB>BCBC=CC?A?BBCCHCC@CCBAA6:7;?AA<@<@ABBBBBBA<77888)93;=@@@<@ABC;;:B?BC?BBCCCB<BBBBBBBB?BBC@C?CBBBA??;=>;;;<>?>>CB===BAA==;;;8==?5;;1838@@@@AA;;7;<>>>)/)//(/:>@@,--99949---777;88456;<-//::;9A588=;;;==;;5;7;;:::=0676799///666::>?>=766><<6<?::939=1:::4;<===
@ATNG8:03011:07113
GATGGTAGTGATACAGATCAGACACCAGAAGATCAGGAACTCTAGAAGAATTCAGATTTTTAACACGAGAGTAAACGTAAAAAGAAGGTTTTACAAGACTCACGTTAACAATATTGCAGCAGTACGCACACAATCGAAGCGCAGTAAGGATGGCTAGTGTAACTAGCAAGAATACCACGAAAAGCAAGAAAAAAGAAGTACGCTATTAACTTTAACGTACCTGTCTCTTCCGAAACGAATGAGTACTATGTAGAGCTCTATACATCGAATCCTCTTAGTCT
+
BBBB?BCCAABCCCCBBCCCDDDCC>CCC@CCGF99:;?BBBAABB?BC>@>ABBABCCB1B>BBAABBCCCCC;A@:<;<;';;<<4444&5B==CDCDCCCA@<@?BB@BDC@CBBBBBCCCCCCCCBBB@DBBB?BADDCCCC?C?BA@=A::;BDBB@BCCBBA?CC@?@?2999888*9992999999%9<9=948?=BB=>:=:<B<B@CA?AA=A<<;;BB=B=@@@9???<@@@DAA@?>?@@=A@DBB@@@B>?>>>==8;<:77728>9;;
@ATNG8:03019:07091
GATGGTAGGAGACACGTCGCACACGTACTCATTCGTTTCGGAAGAGACAGGTACGTTAATAGTTAATAGCGTACTTCTTTTTCTTGCTTTCGTGGTATTCTTGCTAGTTACACTAGCCATCCTTACTGCGCTTCGATTGTGTGCGTACTGCTGCAATATTGTTAACGTGAGTCTTGTAAAACCTTCTTTTTACGTTTACTCTCGTGTTAAAAATCTGAATTCTTCTAGAGTTCCTGATCTTCTGGTGTCTGATCTGTATCACTACCATCGAATCCTCTTAGTCT
+
?<C>@CAA>C@@BCCDAAACDDBBBBCCCCBB?BCCC>CC@C@CBBBCCC?CCDBB>B@DDCC?C?CCCCACDDD@A@??@1A@?BBBB>BCA@>@CC?BB>>>?BAA?BBBCBBAA>AAC>A>@A>BB;;;:@AA?:???C;::@ACC======9>??<AA9>;@A@@AAAAA;AAAAA5A<A<AAAAA/AA@@@5?:99::?>>A5:;:;.;A@@D;A:A>=C=?>AAA<A;AAAB::7:>A;@@?<==@@?>??=DAAAA@@<>>>@@<@A<@@A=AB>>>
@ATNG8:03020:07130
GATGGTAGAGAGAGCTCTCTCATCGTACTCATTCGTTTCGGAAGAGACAGGTACGTTAATAGTTAATAGCGTACTTCTTTTTCTTGCTTTCGTGGTATTCTTGCTAGTTACACTAGCCATCCTTACTGCGCTTCGATTGTGTGCGTACTGCTGCAATATTGTTAACGTGAGTCTTGTAAAACCTTCTTTTTACGTTTACTCTCGTGTTAAAAATCTGAATTCTTCTAGAGTTCCTGATCTTCTGGGCTGCGCTGATATGCGCTACCATCGAATCCTCTTAGTCT
+
=:<:;@?@@BBA;:;;69CCCCCCGCAA@CBB?B<;;.;B4;1:BBCC@@?ACCCC?B?BBBB@C@BBB998=99599898$896=CDC>BBBB?B::6:A>::88==5@AB>>?A@=>?>;>?BAA:;8AA;A:;:<AAAADBC::;B:::8661///7<<+/,8>>>==>AA:==BBA1;6;6;=DDE.;;@AA1;99985////,-999+6-//9293;=<AA@@?@@=A8<;@@AB:::<;1;///<:::===@@@@>>>@=>>>@@<?C=DBD<>>:::
@ATNG8:03028:07115
GATGGTAGCACGACACGACGATGTGTACTCATTCGTTTCGGAAGAGACAGGTACGTTAATAGTTAATAGCGTACTTCTTTTTCTTGCTTTCGTGGTATTCTTGCTAGTTACACTAGCCATCCTTACTGCGCTTCGATTGTGTGCGTACTGCTGCAATATTGTTAACGTGAGTCTTGTAAAACCTTCTTTTTTACGTTTACTCTCGTGTTAATAAATCTGAATTCTTCTAGAGTTCCTGATCTTCTGGTAGAGCGTGCATATATCTACCATCGAATCCTCTTGTCT
+
AAB>?BBCCFCA<<DBBBA;66=@AACCCCA@=@??@<AC@GFCCCCHBB@BCBBB?BAECCC@C@CCCCCCA::95===>+BB@BBBB>BBBB?BBB?BB>???BBB@BCCCBA@@;ABB>B?CC>BA>>>=AAAA<AAA===@@@@AAAAAAA=>>>=AA;A=BB===@AAA9<7767,67=8678788%8:///)/65//.557705058=/88888496;A<@>>?AAA:=9<><<=A=AAA<A=<;///77:>>A???@@??:==A8838A<AAA;B>@@
@ATNG8:03028:07118
GATGGTAGTACATGATAGACGACACCAGAAGATCAGGAACTCTAGAAGAATTCAGATTTTTAACACGAGAGTAAACGTAAAAAGAAGGTTTTACAAGACTCACGTTAACAATATTGCAGCAGTACGCACACAATCGAAGCGCAGTAAGGATGGCTAGTGTAACTAGCAAGAATACCACGAAAGCAAGAAAAAGAAGTACGCTATTAACTATTAACGTACCTGTCTCTTCCGAAACGAATGAGTACGAGAGTCAGAGCAGAGCTACCATCGAATCCTCTTAGTCT
+
::<>?GBBAABCBBBCBBBB9;<BB=ABBACCDDBB?C@BBDBBBD@BB?B?CAB@@@@@1@@CCCBCCCFAA@:@@??@@@1@D>C5;:909BA?CCCCG:;:E@C@BC@CBB?BCBCBCC@AACCCBBBDADCCC@B@@@CCBB?B?BAA=ADCCCCDD@CBBBBB?AA?ADC?BBBAA;@?=:99999.9A?B???CCDFC>A>BBBC=?=?CBBB?BBAA@BD?C@BBB>BCD@AAADCBBBBBBBBBBBCCBBBBBBBBB?BCBBB@AA>>>><@BA@@
@ATNG8:03036:07134
GATGGTAGTCTCAGATAGTCTATAGTACTCATTCGTTTCGGAAGAGACAGGTACGTTAATAGTTAATAGCGTACTTCTTTTTCTTGCTTTCGTGGTATTCTTGCTAGTTACACTAGCCATCCTTACTGCGCTTCGATTGTGTGCGTACTGCTGCAATATTGTTAACGTGAGTCTTGTAAAACCTTCTTTTTACGTTTACTCTCGTGTTAAAAATCTGAATTCTTCTAGAGTTCCTGATCTTCTGGAGATACACATGATACTCTACCATCGAATCCTCTTAGTCT
+
B;;6;E>CACCCCCBBBCBBBEC<;;B@@A;;9;CDD?BC@C@CCCCHCC?B?B5:.929444.5155=?===?@?<@EDD5BB@BCCB;A<;:4:@A=B@<A@@@;;69BDAAACC@BBC@D@HDDCCCCC@CEBB@BCCCCCC@>>>>000==;0006>B29.44459;;=?:==<>>2<5:759999(99=BD<AAC;;:CDCCACCCC5C@@AC@C?BB=@@;;;BD<A=;;;AAA?A;;8;BBBBA@@AAA@@ACEDCCC@AABDC@CB?BBB?BBCBB
@ATNG8:03036:07139
GATGGTAGACACGTGTGCTCTCTCGTACTCATTCGTTTCGGAAGAGACAGGTACGTTAATAGTTAATAGCGTACTTCTTTTTCTTGCTTTCGTGGTATTCTTGCTAGTTACACTAGCCATCCTTACTGCGCTTCGATTGTGTGCGTACTGCTGCAATATTGTTAACGTGAGTCTTGTAAAACCTTCTTTTTACGTTTACTCTCGTGTTAAAAATCTGAATTCTTCTAGAGTTCCTGATCTTCTGGTAGAGCGTGCATATATCTACCATCGAATCCTCTTAGTCT
+
<CBC?@AACBC@@;<;;;;>;;;CBBBCCCCCAECBC?CD@C@CCCBBBD?BBA@@<@>@@AC@C?BBBBBCCCC?BBBBB3BB?B999/3<???B9977A49:?><A=@ACCBCBC@AA=<@<@AA@@@@A<AA==:<>@?>??;;:@@@787@<>>==FF:=:>>>>>>>??:===>>/>5;7;;CCC/>>AAA:@????BBCCB:=<<<.==<>B:=:>@<A@DBAAA<B=BB>;;;:==A=AAA==>===?;;;;ECFB@@=@A@??<?@<@?B=??>==
@ATNG8:03043:07103
GATGGTAGGAGACACGTCGCACACGTACTCATTCGTTTCGGAAGAGACAGGTACGTTAATAGTTAATAGCGTACTTCTTTTTCTTGCTTTCGTGGTATTCTTGCTAGTTACACTAGCCATCCTTACTGCGCTTCGATTGTGTGCGTACTGCTGCAATATTGTTAACGTGAGTCTTGTAAAACCTTCTTTTTACGTTTACTCTCGTGTTAAAAATCTGAATTCTTCTAGAGTTCCTGATCTTCTGGTGTCGTCTATCATGTACTACCATCGAATCCTCTTAGTCT
+
CDCB=ACC?CBBBBBBBCCDCCCCCBBBBC@@=@CBB=CB>B?ABBCCBD@DDAA@?A@CCCC@D?BBBBBBCCCABBBBB3BB=?89948BCC@BCC@BB@???BBB?BBBBBBBA>CAA<?>CCAA?==>;A??>9>>>>==>;=<@?@=>>?;???=?@;>=>@>AAAAAA9@>>>=1<395:=<==/=D<<=7=>=>@@???A<???@/?AA@@;@=??;?AAA@@@:@;@A>>>>;>BA=<<<DA?<<<AABA@>>@@@@:===AC:??;<<<:>>;;;
@ATNG8:03045:07118
GATGGTAGCTCGCTGATGATATCTCCAGAAGATCAGGAACTCTAGAAGAATTCATGATTTTTAACACGAGAGTAAACGTAAAAAGAAGGTTTTACAAGACTCACGTTAACAATATTGCAGCAGTACGCACACAATCGAAGCGCAGTAAGGATGGCTAGTGTAACTAGCAAGAATACCACGAGAGCAAGAAAAAGAAGTACGCTATTAACTATTAACGTACCTGTCTCTTCCGAAACGAATGAGTACTATAGACTATCTGAGACTACCATCGAATCCTCTTAGTCT
+
7///2777>;;;<>BBCB655555516;B=BDCC;;6;=A@A@@@D?AA>>?@00000000'06:<?@:;:00/:46//////$4;8=;>>>2==B?B>BBCBBAA<?::929<<8;><BCCDEDGIABAA@B@CBBB?AABBBD;;5;=@;;4494445;;7;=;;<<8==6443/33333:::?=?A@??.77.337@@?@@;:?:996;;?=999:=8>:554::.3-377*333-3873333======@B@BCJCA??D@@@?A?>?B@BD@CBB?BAA@?
@ATNG8:03047:07118
GATGGTAGCTATACGTATATCTATGTACTCATTCGTTTCGGAAGAGACAGGTACGTTAATAGTTAATAGCGTACTTCTTTTTCTTGCTTTCGTGGTATTCTTGCTAGTTACACTAGCCATCCTTACTGCGCTTCGATTGTGTGCGTACTGCTGCAATATTGTTAACGTGAGTCTTGTAAAACCTTCTTTTTACGTTTACTCTCGTGTTAAAAATCTGAATTCTTCTAGAGTTCCTGATCTTCTGGGTCTCTCTCTCACGCACTACCATCGAATCCTCTTAGTCT
+
>>>>:>>>???;;;>>>?>>??@>>>=<<=6616<<>4>>9=:<<;;;<<8====A;@9;;;<9<:?>>>><<;<733333$3;5978818::>9<;;4340333<8828::>AABA@CDC@C?BBBA@?;63989<*//6/669:97779577:8==@:<<5<:<;;:>====:788>>.>:=955565'5779:1889897;9:99@@@A*558<;5:666.5659///5;0659;::49>>A7>???@AA?>>;;;?ABB@@;:::==8>A:=8=7>@///
@ATNG8:03047:07137
GATGGTAGCTCGCTGATGATATCTCCAGAAGATCAGGAACTCTAGAAGAATTCAGATTTTTAACACGAGAGTAAACGTAAAAAGAAGGTTTTACAAGACTCACGTTAACAATATTGCAGCAGTACGCACACAATCGAAGCGCAGTAAGGATGGCTAGTGTAACTAGCAAGAATACCACGAAAGCAAGAAAAAGAAGTACGCTATTAACTATTAACGTACCTGTCTCTTCCGAAACGAATGAGTACACATCGTCGTGTCGTGCTACCATCGAATCCTCTTAGTCT
+
A>@>@BBACBBCC:9;CCCBBCCDGBEBA?ABCBBB>B?BAABBBC@AC@C@BBBBAAAB3A?BBAAACCBBAC=A@;;;:;*:A>C>BBB;BDFADBBBCCLDD?B?BC?CCC?BABCCDBBCBBCDCCCC?CBBB?BBBBC@@A@D@EBB>ABBBBCCC?AAACCA?AA>CCC?BBBBB=B??<?BBBB3BB@BBBBBBCCC587:B?@:><?@CAB?BBBBBBC@B?CCD>CCC=??BCCCAAAADBBBBBBC???BBBBCC?BAACC?CC?CBB?BCBBA
@ATNG8:03049:07093
GATGGTAGCGCATATCAGCGCAGCCCAGAAGATCAGGAACTCTAGAAGAATTCAGATTTTTAACACGAGAGTAAACGTAAAAAGAAGGTTTTACAAGACTCACGTTAACAATATTGCAGCAGTACGCACACAATCGAAGCGCAGTAAGGATGGCTAGTGTAACTAGCAAGAATACCACGAAAGCAAGAAAAAAGAAGTACGCTATTAACTATTAACGTACCTGTCTCTTCCGAAACGAATGAGTACGATGAGATCTCGTGTGCTACCATCGAATCCTCTTAGTCT
+
=;8:=@AABBCCCCBCBCCBBBCCD>CCC<BADFA@?A?AACCCCCABB@B?BCCBBBBB2A>BBBBDDDCCBC=BB:9999.9C<C2:::6;BC?CBBBCDCCC@C?CC?CAA>BFBBABCCCBBBCCBBD@DCCC@BCAABDBC@BACCC@CCCCCCCD@CCCBBB>AA?AAA>@>==<9=>>;:9::::%:>?@:7:BBAAB>A=?ABB<?<?BCCC@CBBBBCC=@<@@@;@CC@CBBCCDGAAABBBBCB>>>B@>??ABC@CBBBC>==;>==:=ABBB
@ATNG8:03049:07124
GATGGTAGGTGCACATGAGTGTATCCAGAAGATCAGGAACTCTAGGAAGAATTCAGATTTTTAACACGAGAGTAAACGTAAAAAGAAGGTTTTACTAGACTCACGTTAACAATATTGCAGCAGTACGCACACAATCGAAGCGCAGTAAGGATGGCTAGTGTAACTAGCAAGAATACCACGAAAGCAAGAAAAAGAAGTACGCTATTAACTATTAACGTACCTGTCTCTTCCGAAACGAATGAGTACGATGAGAGAGCTCTCTCTACCATCGAATCCTCTTAGTCT
+
;<<<?B?A;>>;?95555>@BBBBB?A::65<:<:<192/788/-(-(-5(-(-//56888)81//////7<;<<15555555$5;5<:FEF8@695<=BCBCCBA>B@BB>BCD>AACCCDDCCECCCF;;;?BA@A><<::@@AB?B?B@@=@CBBBCCC?@@?????CC=@AC?BBBBD=:::<??CCC3CC@DBBAAACCF@C?B=>><@>@@BBA?ACCAAAB?B?BBD>CAA>;;;AACCCCAAAAABBECBAAA??>>@:>@@??;?B?@::7:BBBB
@ATNG8:03051:07094
GATGGTAGCAGACGTGACAGAGCGCCAGAAGATCAGGAACTCTAGAAGAATTCAGATTTTTAACACGAGAGTAAACGTAAAAAGAAGGTTTTACAAGACTCACGTTAACAATATTGCAGCAGTACGCACACAATCGAAGCGCAGTAAGGATGGCTAGTGTAACTAGCAAGAATACCACGAAAGCAAGAAAAAAGAAGTACGCTATTAACTATTAACGTACCTGTCTCTTCCGAAACGAATGAGTACGATGAGATCTCGTGTGCTACCATCGAATCCTCTTAGTCT
+
:;:=?BB==>ABBBBABBAABBBBB@BCC@B:;;AA>B?BDF@@@F>@@>A@BBAABDDD3C?BB?@?CCBABB=?>ACCCC5AA=A4;;;.;CC>C;;;CEC;;8;>A@>AAB?BCCCCCBBCGFABABBC?CCBD>AABBAAAC@C?B;;9<DBBCCBD@DEDA@?:::2:??<@A@@@9=<<8999999%9=;=:7:BBBBB?C?A?AA<A===BA@=@C@@@A@6:8:@D;A::6:::?@AAAABB?>?B????BB@>==AB=A@@@@:>><88818:B99
@ATNG8:03052:07108
GATGGTAGCGAGCGAGTGTGTATACCAGAAGATCAGGAACTCTAGAAGAATTCAGATTTTTAACACGAGAGTAAACGTAAAAAGAAGGTTTTACAAGACTCACGTTAACAATATTGCAGCAGTACGCACACAATCGAAGCGCAGTAAGGATGGCTAGTGTAACTAGCAAGAATACCACGAAAGCAATAAAAAAGAAGTACGCTATTAACTATTAACGTACCTGTCTCTTCCGAAACGAATGAGTACGAGAGTCAGAGCAGAGCTACCATCGAATCCTCTTAGTCT
+
4<<<@B=EEEDA@?BBCCCFCC;;<:B?@;@CCBBB>BACCBBA@=9?=3919@B;;;;;*:=ABBCCCCCCGJ?BBBAAAA0A@>B5;;;*;@??@BCCCCCCC?B?@@>ACE?BBBBBCCCBAB@@@ACD@DCCC?AAB@@A;;8;?ECG?CCCDFCCC@BCCBCC@BA>ABA>@A:995887:788999$9;99948;;AA?5374>AC>B>@BCAA=ACA@@BB?C@CDE?DCF?BA@@CCC???????AB@??CCB@=<<A8>>=?A<>><>AA?BBBCB
@ATNG8:03007:07173
GATGGTAGGCACTGCGCACACATCCCAGAAGATCAGGAACTCTAGAAGAATTCAGATTTTTAACACGAGAGTAAACGTAAAAGAAGGTTTTACAAGACTCACGTTAACAATATTGCAGCAGTACGCACACAATCGAAGCGCAGTAAGGATGGCTAGTGTAACTAGCAAGAATACCACGAAAGCAAGAAAAAGAAGTACGCTATTAACTATTAACGTACCTGTCTCTTCCGAAACGAATGAGTACTACTCTCAGAGACACACTACCATCGAATCCTCTTAGTCT
+
:;<>@BDE?BCBA==BBCBBBCAAA>CAA?AAAA;;:;@EFG;;;C@CC@D?@@@;;;;;*<;A?ACAA@B:;;09>;:44&4>7<.555&99=9?>BDHECCB?B?CC@CBB@BBBCCCCCFCCCCCCCG@DA@@=@CCCCCCC?C@BAB?B@@@BB@@>ABBCCC?CC?BBB>AACDC>BBB?@@@@?2@A?BBBBCCBB?;A;AAAA:>:=AB;;:;CBBBCD>A>AAA;ACC@BBCBBBAAAAABBABBB:99BBBBBDD;??AAA=AB=;;;8=AA?@
@ATNG8:03014:07163
GATGGTAGCTCTGCTCTGACTCTCGTACTCATTCGTTTCGGAAGAGACAGGTACGTTAATAGTTAATAGCGTACTTCTTTTTCTTGCTTTCGTGGTATTCTTGCTAGTTACACTAGCCATCCTTACTGCGCTTCGATTGTGTGCGTACTGCTGCAATATTGTTAACGTGAGTCTTGTAAAACCTTCTTTTTACGTTTACTCTCGTGTTAAAAATCTGAATTTTCTAGAGTTCCTGATCTTCTGGATACACTCATGGCACCTACCATCGAATCCTCTTAGTCT
+
A<<?;CCCBB>996;?<<<B=AA@CA>>@:99048<<6=B@D@CCBAA@@<A>=??:FACC@A?A@CCCCAD?6646<=<<*59249993;=>><@>B=?>499=9:A==>CD@B==<>>=:=469@@AB@@>@CDD?BBCBBCCCCBBBB@@;94:>?6::?C<@?@@9565=69;;;;097<.55555$5;<=D>CCGAAA@:999===='99>@@:==>0:9999AA=@;@999@@=@@@8===ABC????@@AAA<@?>29:9998=>:999::<;95
@ATNG8:03018:07148
GATGGTAGAGTATCATGTGTATCTCCAGAAGATCAGGAACTCTAGAAGAATTCAGATTTTTAACACGAGAGTAAACGTAAAAAGAAGGTTTTACAAGACTCACGTTAACAATATTGCAGCAGTACGCACACAATCGAAGCGCAGTAAGGATGGCTAGTTTAACTAGCAAGAATACCACGAAAGCAAGAAAAAGAAGTACGCTATTAACTATTAACATACCTGTCTCTTCCGAAACGAATGAGTACTATAGACTATCTGAGACTACCATCGAATCCTCTTAGTCT
+
//:;6<@@BBCDCCCAABC;<<;;B5:5;5;@<>AB@B@CBCCCAA>BB@C@CCB:::::.:@DGCACCDECCC=@B:::::*;B>A?BBB9BEC@CBBBBBBBA?A?CC?CBB?AABBABBBDBBCCCCCB?BCEC?BBBCCCBB?CAC@@?ACCCCC=C?CCDCBB?BD@CCC@DFAAA<AA?<98889)9=8?ABCBCBCD?B?BBBC@C?BBCBB@BB???BB@C?CCC>@@?=???CCCCACDAAAABBBBBBAB@BB@@>@AABB>BC?BBB@CB>==
@ATNG8:03021:07179
GATGGTAGCTATACGTATATCTGTACTCATTCGTTTCGGAAGAGACAGGTACGTTAATAGTTAATAGCGTACTTCTTTTTCTTAGCTTTCGTGGTATTCTTGCTAGTTACACTAGCCATCCTTACTGCGCTTCGATTGTGTGCGTACTGCTGCAATATTGTTAACGTGAGTCTTGTAAAACCTTCTTTTTACGTTTAACTCTCGTGTTAAAAATCTGAATTCTTCTAGAGTTCCTGATCTTCTGGATAGCGACGCGATATACTACCATCGAATCCTCTTAGTCT
+
:=<<@BDDBA@CCCBBBCBBBBBBBBBB@@?@LMM>DC@C?:;;CCCCACCB@@:@49:@@5<455:=A@@AB=@@@@@,@=389?<=8=>>?:>=A<@@-000=00+0<<7>?BC?BBB?C?BBBBB??@@CCCD?A???@@B???DBB?;;;5;;>9=>5:5:<<;:9;99489ACD3=9=166>?>.=<==<,5.565;<=<==0////(////8384=>;@=>>@@@<@=??A>>>;>=>:=AAA>>>>===>>@@?FB??;?@@@D=AA<>>><@@@=<
@ATNG8:03032:07142
GATGGTAGGCGTGAAGGTCTGCCCAGAAGATCAGGAACTCTAGAAGAATTCAGATTTTTAACACGAGAGTAAACGTAAAAAGGGTTTTACAAGACTCACGTTAACAATATTTGCAGCAGTACGCACACAATCGAAGCTCAGTAAGGATGGCTAGTGTAACTAGCAAGAATACCACGAAAGCAAGAAAAAGAAGTACGCTATTAACTATTAACGTACCTGTCTCTTCCGAAACGAATGAGTACGATGAGATCTCGTGTGCTACCATCGAATCCTCTTAGTCT
+
--5505883:>00/)/)----/;.79949<;;;;7;:@;<<>==:<<;@;=<</////$/)/////::/44808445:::(:;)444&4<<8666=>@>>>8=59838444(38::;==:::777>?BB?CCCF>BBBAAA;<7;>AAA>AB@@@@?FACBBBBB=???BAB?BCCCC=:;9388?=C+BB9::9;993336;6888<;@;=8=8=6?==00/:1:<;A=3=22,26;;;:::;8<8>99837899@@@BDC>@ABBB?@B:;;;<>>@@@
@ATNG8:03034:07143
GATGGTAGTGCGTGAGAGAGAGACCCAGAAGATCAGGAACTCTAGAAGAATTCAGATTTTTAACACGAGAGTAAACGTAAAAAGAAGGTTTTACAAGACTCACGTTAACAATATTGCAGCAGTACGCACACAATCGAAGCGCAGTAAGGATGGCTAGTGTAACTAGCAAGAATACCACGAAAGCAAGAAAAAGAAGTACGCTATTAACTATTAACGTACCTGTCTCTTCCGAAACGAATGAGTACGTGTGACGTACGTGAGCTACCATCGAATCCTCTTAGTCT
+
CCCC?BCCCCCCBBBCCCCCCCCCC?CBB?DCBDDD@D=CBBBBBB@CC@C@BC?9::::.9=AB@??BDCAA>6<<9;;;;*<B?CACCC;CCC?BCCCCCCBB?B@DD@C@B?BCB@@@CCCDCCCCBBB@BBAA?BBBBBCAA?B@C@@>@CCCCCCC?CCCCCB>BB?BBB?BBDDF>CAA>ACCCB1CB>B@??BBBBB?A?BACA9=:=@CBB@BCBBACC>A>ADD>CCD>AAAABBBBBBAAABBCCBBAACCCCBB?BBBBC?CC?AAA@BBBBB
@ATNG8:03035:07177
GATGGTAGTGTCATATGAGAGTGTGTACTCATTCGTTTCGGAAGAGACAGGTACGTTAATAGTTAATAGCGTACTTCTTTTTCTTGCTTTCGTGGTATTCTTGCTAGTTACACTAGCCATCCTTACTGCGCTTCGATTGTGTGCGTACTGCTGCAATATTGTTAACGTGAGTCTTGTAAAACCTTCTTTTTACGTTTACTCTCGTGTTAAAATTCTGAATTCTTCTAGAGTTCCTGATCTTCTGGATAGCGACGCGATATACTACCATCGAATCCTCTTAGTCT
+
:<>>?CCCDCCA@@DDCBCCCCCBBBCCCB;;8;BBC>BB@B@CBBDDCCACCCCCABFCDDD@C@CBBDCAAAC=;;;;;*::449@A=DCBB@CBB?BD9;;BCCC@CCCDCCCC@CCDBC@CBBBCECC?CCFFACBBBCCCCCCCBCCCCD@CCC?BB@C@BBAAABCCB=?;;;;.;@G>ABCCC5BCDDJ=C@@@@@BBBB?CDH<C?CBAB>A>BD@BBBBB@@?A?CDECCC@BBB@CDCCCCCDBBBDDCCBBBCF@BBBCC@BB?BBB<ABBBB
@ATNG8:03041:07186
GATGGTAGCGCATATCAGGCAGCCCAGAAGATCAGGACTCTAGAAGAATTCAGATTTTTAACACGAGAGTAAACGTAAAAAGAAGGTTTTACAAGACTCACGTTAACAATATTGCAGCAGTACGCACACAATCGAAGCGCAGTAAGGATGGCTAGTGTAACTAGCAAGAATACCACGAAAGCAAGAAAAAGAAGTACGCTATTAACTATTAACGTACCTGTCTCTTCCGAAACGAATGAGTACACATCGTCGTGTCGTGCTACCATCGAATCCTCTTAGTCT
+
<><>?BABCCCCDCCCAA?ACCCD=CBC?CCCDDG@CECCCCDC@BB?B@BAA:::::)9>BDCCCDBC?>=5;<99::;*;A>A>BBB9BCC@BBCCCCBCC?C?CC?CCC?BBBCCCCCDCCCCBCBB@BBBC?BBBCBBBB>B?CAA?ABCCCAAA@CCCBBB@BB??>?>AACCC>B99:9BDED2BA?ABBBBBABB>@;AAAB;>;>@BBB?CCBCBBB?B?BBB>BBB?BBBBADCCC@@ACBBBBB???BBBCDC?BBBBB?BC?AAA?BBBAA
@ATNG8:03043:07174
GATGGTAGGTGCACATGAGTGTATCCAGAAGATCAGGAACTCTAGAAGAATTCAGATTTTTAACACGAGAGTAAACGTAAAAAGAAGGTTTTACAAGACTCACGTTAACAATATTGCAGCAGTACGCACACAATCGAAGCGCAGTAAGGATGGCTAGTGTAACTAGCAAGAATACCACGAAAGCAAGAAAAAGAAGTACGCTATTAACTATTAACGTACCTGTCTCTTCCGAAACGAATGAGTACAGAGAGTACGATATGTCTACCATCGAATCCTCTTAGTCT
+
;A<?@CCC?ABACCDCCABBCCCCB@BBB?DCDBBB?B?BCCCCCE@A@?@?BBBBBBAA2A=ABBBBCCBAA?6@B;;;;;*;@=@5999&9@:7<CBCBDCCC?C?CC?CBB>BBBABBCCCCCFBBCECACGBB>BCCBCCCD<B@BBB?BBCCCCBC@CCCCCC?BB?BBB@BCBA@:@??<?BEFD3BB>A999CCCCC<><?@AA;?;;ABBBACCDCBBB@F@CBC>BBB@AABBBCCCCAAA@@ACCCCAAB===BB>BBCCC?AB?AA@>BB=>>
@ATNG8:03045:07168
GATGGTAGGAGACACGTCGCACACGTACTCATTCGTTTCGGAATGAGACAGGTACGTTAATAGTTAATATGCGTACTTCTTTTTCTTGTCTTTTCGTGGTATTCTTGCTAGTTATCTCTAGCCATCCTTACTGCGCTTCGATTGTGTGCGTACTGCTGCAATATTGTTAACGTGAGTCTTGTAAAACCTTCTTTTTACGTTTAACTCTTCGTGTTTAAAAATCTGAATTCTTACTAGAGTTCCTGATCTTCTGGATATGAGTGACTCGTGCTACCATCGAATCCTCTTAGTCT
+
:;8:<@@?=@BACA@>>0//999::<@@=B?A;A@>A8>>8>)////:;:=9=>;::7<04//71739///9:66/4-3999:'6;5///699&/-//*//8368+//66--(-..3335=<;:9827.......55577786555::B;;;;;;;>:;:5///5//*/4789;78:8?::>A=A.?:><>====,==9::.7)////(/:=;=;1===</=:;<A=A<;;7:=@>@D88684>>8<<>9>AA=@;;;@@@@@@@DAA?=>AAA=@@@=><>><>BB=@@;=;
@ATNG8:03045:07184
GATGGTAGTGTCAGTGCGCGTCGTCCAGAAGATCAGGAACTCTAGAAGAATTCAGATTTTTAACACGAGAGTAAACGTAAAAAGAAGGTTTTACAAGACTCACGTTAACAATATTGCAGCAGTACGCACACAATCGAAGCGCAGTAAGGATGGCTAGTGTAACTAGCAAGAATACCACGAAAGCAAGAAAAAGAAGTACGCTATTAACTATTAACGTACCTGTCTCTTCCGAAACGAATGAGTACGTGTGACGTACGTGAGCTACCATCGAATCCTCTTAGTCT
+
BBDD?BBBABCCCABBCCDCCCCCC?BCC@DBCBBC@C?BBDCBBB?BC?C@B@@97777)8<ABBBCCCCBBB:??:;999'9B<B;AAB;BCGDECCCDCCBB=B=BB@CCC?CCB?@@DCCCCCCCCCC@CC@@>ACBCBBCB?D@DA@=@BBBD@@@@CCCAAA>BB>AA@=@@AAA<????BBBBB3BD?C@@@CBBBC??;?ACB9=9=ECBB?BBBAAAA=?=?BB>BCC?BAACCDCCBBBBBBBCBBBADBBBBBB?BBABC?DC?@AA?C@@A@
@ATNG8:03047:07153
GATGGTAGTGTCATATGAGAGTGTGTACTCATTCGTTTCGGAAGAGACAGGTACGTTAATAGTTAATAGCGTAACTTCTTTTTCTTTGCTTTCGTGGTATTTCTTGCTAGTTACACTAGCCATCCTTACTGCGCTTCGATTGTGTGCGTACTGCTGCAATATTGTTAACGTGAGTCTTGTAAAAACCTTCTTTTTACGTTTACTCTCGTGTTAAAAATCTGAATTCTTCTAGAAGTTCCTGATCTTCTGGGTCTCTCTCTCACGCACTACCATCGAATCCTCTTAGTCT
+
:444.4:<A@@@BBCDDCCDCCCBBBCBBB;;5:==<0=;5<655=?666:===>>9=7;9555;6;;99959.5>455555$5::1:;;?6===><@9::)5:.55;;>=<??>><<@B?CBD?B=@B;;0@00*0>><2=@<966@@>==BBB=@@=;;:?AC?C>@@C???B?>5:44999$97?595555$94444)549555555549999(55555.57=>855555.59.5.5;;9;;666=@3;666;99;::50///9///7@666;9<;8555389945
@ATNG8:03047:07155
GATGGTAGGCGAGAGTGAGACGCAGTACTCATTCGTTTCGGAAGAGACAGGTACGTTAATAGTTAATAGCGTACTTCTTTTTCTTGCTTTCGTGGTATTCTTGCTAGTTACACTAGCCATCCTTACTGCGCTTCGATTGTGTGCGTACTGCTGCAATATTGTTAACGTGAGTCTTGTAAAACCTTCTTTTTACGTTTACTCTCGTGTTAAAAATCTGAATTCTTCTAGAGTTCCTGATCTTCTGGTGAGATATGCATGATGCTACCATCGAATCCTCTTAGTCT
+
<<>>?BBB?BB??@BBCCCCCBCBCCCCCCAA?ADDD>CD@D@BBBBCBC?CCBBB?C?CCCC?C=AACAAABBB?BBBBB1BB>BBB@9@CBA??AA?BB>779DCC?BBCCCA@@<@AA>B>AA99999;;AA<;5>A@AA?>>>?>>>>>>@8>>?=AA<A<AAAAAAAAB:><<<;2<=A;>><=<.>A@@?5=;:788>=>>8====.<;;;A<@;>>=?AAA@??;@;@AD>>>688@;@C>>>>>?;;<AA>>>>>>?:?@>>@;A?5;;C:@><>>
@ATNG8:03053:07172
GATGGTAGGACGAGCGTCTGAGAGGTACTCATTCGTTTCGGAAGAGACAGGTACGTTAATAGTTAATAGCGTACTTCTTTTTCTTGCTTTCGTGGTATTCTTGCTAGTTACACTAGCCATCCTTACTGCGCTTCGATTGTGTGCGTACTGCTGCAATATTGTTAACGTGAGTCTTGTAAAACCTTCTTTTTACGTTTACTCTCGTGTTAAAAATCTGAATTCTTCTAGAGTTCCTGATCTTCTGGGCAGACTCTCACACGCCTACCATCGAATCCTCTTAGTCT
+
48;=8<<C?B@??995<==<>>=B9=@@999:2::99(44398=>@>=BB?BBCCC6:7;B@A<A?B;;9696<<9<<<<@1<B?CCCL>BBBB>BBA5;;5;;BBCF@CCBBB@?@=>>>4;4;;;>@BBC?BA@@;@999@A>>>??>>>A@@;??A<?@?B@CABCCBB@B=??BAA0@4:4:::;;*;@==C9B>9999<55549999(9;;;;69955059??99929:>>=999499@A9999@AA@@999D@BB?CBB?B::;@=?@<A@B=A@:9:
@ATNG8:03006:07209
GATGGTAGACATATCGTACTCTCTGTACTCATTCGTTTCGGAAGAGACAGGTACGTTAATAGTTAATAGCGTACTTCTTTTTCTTGCTTTCGTGGTATTCTTGCTAGTTACACTAGCCATCCTTACTGCGCTTCGATTGTGTGCGTACTGCTGCAATATTGTTAACGTGAGTCTTGTAAAACCTTCTTTTTACGTTTTCTCTCGTGTTAAAAATCTGAATTCTTCTAGAGTTCCTGATCTTCTGGCGCGTATGTATGTCGCCTACCATCGAATCCTCTTAGTCT
+
=::;9@CCECCBBBBBBCCCCBBBCEEDCCCB@CBBB>BD@C?CABAA@A@CDCCC>B?BBBB@B?DACCCCBCC@BBBBB3BD=@99:(7<?@?BAA>AB?BBCCBB>BBCC@@<A;;;;<A;AA===AAA:>@??;?AAA><>=>@@@@???@<@@@<>><@8;;BAAA@==9=????3?;@<@@@@?/>>====/=>887==::5;;<;.;AAAB;B<>><??A@>>><>=BAAA<;7;?A<A???>>==>>@@AAAA7:;A<A??>D>@@<<=<6<<?:;
@ATNG8:03012:07223
GATGGTAGTAGTACACTAGTCATACCAGAAGATCAGGAACTCTAGAAGAATTCAGATTTTTAACACGAGAGTAAACGTAAAAAGAAGGTTTTACAAGACCCACGTTAACAATATTGCAGCAGTAGCACACAATCGAAGCGCAGTAAGGATGGCTAGTGTAACTAGCAAGAATACCACGAAAGCAAGAAAAAGAAGTACGCTATTAACTATTAACGTACCTGTCTCTTCCGAAACGAATGAGTACGTGGACGTACGTGAGCTACCATCGAATCCTCTTAGTCT
+
BABA@ECCC@AABCEEDCFCECCCC@BAB?BBAA:;9;@CBDCEGF@BA?A?BCCCBCCC5B?BB;<;@AA;;;0;@;;;;:'::::99990;;;9>CCC=BB;:19=BB@CCCADDDBBBCBBBBBCCCC@DECC?BABCDCBB?B>AAC@CDCDBBAA>AAACIHACB@BBB@BA@@@:=>=999:9:':929?@>CAAAB=A=A????B?CCBCC>A???AAA;?;?BB8?@A>AB@@ACCDAA=AAAABBBCBBBA@@C@@@@@@<@A?BBB@CCBCC
@ATNG8:03017:07193
GATTAGGCGAGAGTGAGACGCAGTACTCATTCGATTTCGGAAGAGACAGGTACGTTAATAGTTAATAGCGTACTTCTTTTTCTTGCTTTCGTGGTATTCTTGCTAGTTACACTAGCCATCCTTATGCGCTTCGATTGTGTTGCGTACTGCTGCAATATTGTTAACGTGAGTCTTGTAAAACCTTCTTTTTACGTTTACTCTCGTGTTAAAAAATCTGAATTCTTTCTAGAGTTCCTGATCTTCTGGGCAGACTCTCACACGCCTACCATCGAATCCTCTTAGTCT
+
AAA9CC@BBBCCCCCBBCAAABBBCFCC>=9>000A<A<:=:<B>>>CD@CCCCD?C?@ABG@C?BCCCCBBBB?BBCCB3BB@CB@A=BAAA?BBC?AB9::?BAA?BCCCCBBB@BBB;><>@A>>>?9=@@:58///(/88/..8>>?=@@9///7=;4;46//.../8;5<AAAA.>494;<<<<(589:7.52555:952228::::%52822+20286'588<AAA;A38889>?:>>==8=AA@@@??=??AA7838CD5;;;8808@;>>>;>@@=<
@ATNG8:03017:07200
GATGGTAGTGTGTCTCTGAGAGTAGTACTCATTCGTTTCGGAAGAGACAGGTACGTTAATAGTTAATAGCGTACTTCTTTTTCTTGCTTTCGTGGTATTCTTGCTAGTTACACTAGCCATCCTTACTGCGCTTCGATTGTGTGCGTACTGCTGCAATATTGTTAACGTGAGTCTTGTAAAACCTTCTTTTTACGTTTACTCTCTTGTTAAAAATCTGAATTCTTCTAGAGTTCCTGATCTTCTGGAGATATCATCAGCGAGCTACCATCGAATCCTCTTAGTCT
+
9::;=@//6B@AA<;;6;9;:;;;;9;A0///)/9>;8;B=B@CDBBCCC@BBCBB@CADCCC?C@BCCDHBABD@BBDBB09;49@=?8ABA@=@?A49;49:BDCEACCBBCFBB>BA@?@@IHBBABAA?ACDF:;=J;<<BBACCDDDCBB>BBB@BB@BADDBCCEFCD@B@@B@7@>C>;;;;;*;C@@@6;;BBB<<5<A=A@A@,@A@BB?C?CD@CBBCBBD@C@DBBAAAABBC?BDC<;;BCCCCDBBBBBBBB>B;;;A>AAADCG?DC;<;
@ATNG8:03019:07221
GATGGTAGTGCGTGAGAGAGAGACCCAGAAGATCAGGAACTCTAGAAGAATTCAGATTTTTAACACGAGAGTAAACGTAAAAAGAAGGTTTTACAAGACTCACGTTAACAATATTGCAGCAGTACGCACACAATCGAAGCGCAGTAAGGATGGCTAGTGTAACTAGCAAGAATACCACGAAAGCAAGAAAAAAGAAGTACGCTATTAACTATTAACGTACCTGTCTCTTCCGAAACGAATGAGTACTGTATCTATGTGTGCGCTACCATCGAATCCTCTTAGTCT
+
454=8=?;;;;B666@@?BBCC;:9499<8<B>@@;=B=BBCAA@DHCC?A?>9449;;<+=9<<;:><A>8<?77399999$:9898::;/;A@?BBABCGBBB>B>@@=@CC@CEBBBCD@BABAADCA@=@BAA?BBBACBBB>B>A;;4;?BAAAAA?BBABBB?BB@CFC<?=:9:,:993000000%095/0/66;>A=17433795@;:8@CC?A@@@@:;5;;===6<995:@@@@BBBAAAEAAAAABAECB?????:=@<;949949;;49>888
@ATNG8:03023:07191
GATGGTAGATATATGCACGCTCTACCAGAAGATCAGGAACTCTAGAAAATTCAGATTTTTAACACGAGAGTAAACGTAAAAAGAAGGTTTTACAAGACTCACGTTAACAATATTGCAGCAGTACGCACACAATCGAAGCGCAGTAAGGATGGCTAGTGTAACTAGCAAGAATACCACGAAAGCAAGAAAAAGAAGTACGCTATTAACTATTAACGTACCTGTCTCTTCCGAAACGAATGAGTACATAGATATACGTATAGCTACCATCGAATCCTCTTAGTCT
+
<><>?BCBBBBFCCBBCDCCCEDCB?BCCACBBBCH@C?CCD??@>>>.?8BDBBBDDD3C?BAABBBBBBB@8@@9999:$7838,333&37;8??@ABB@;;8;=AA8>>>:>=ED@???A?@@AA@>>;>==?:===???;:7;=>>B?BCBA??@@>?>=>CC@BE>CAC????A@8=?<99::::(:969=;BFAA==6829=??:?=<=>?@=@BA=<=A<A<??C5:9959AAB???::9?@BCDFCAAA>;;;AAB<AAAAA;9946879>?==>
@ATNG8:03025:07230
GATGGTAGAGTACAGTGTAGTAGACCAGAAGATCAGGAACTCTAGAAGAATTCAGATTTTTAACACGAGAGTAAACGTAAAAAGAAGGTTTTACAAGACTCACGTTAACAATATTGCAGCAGTACGCACACAATCGAAGCGCAGTAAGGATGGCTAGTGTAACTAGCAAGAATACCACGAAAGCAAGAAAAAAGAAGTACGCTATTAACTATTAACGTACCTGTCTCTTCCGAAACGAATGAGTACACACTCTCATATGACACTACCATCGAATCCTCTTAGTCT
+
A;@D?A?A====B;;9BBB;:;CCF;;<C@@;@@@@;@;??@@@@B@AA?B<><=:9:::)9;>@A8:8?877@8==@BBBC1BB=A4:::4:BB@CCCGCCCBB5;5;;5;AA?BBBBCDBA;;;;9>@@A;?A;:65@@??::92:9>>?;;>BABBBB?>>>><<88827;;1;777?9<7759CCCDC)BB@=B:@@@@A91615<>>;B=;;ACC?B@???AA=B990@8;00,0//>==?AA===BC<<442;555====8;888:49:4:882;9788
@ATNG8:03026:07206
GATGGTAGCTATACGTATATCTATGTACTCATTCGTTTCGGAAGAGACAGGTACGTTAATAGTTAATAGCGTACTTCTTTTTCTTGCTTTCGTGGTATTCTTGCTAGTTACACTAGCCATCCTTACTGCGCTTCGATTGTGTGCGTACTGCTGCAATATTGTTAACGTGAGTCTTGTAAAACCTTCTTTTTACGTTTACTCTCGTGTTAAAAATCTGAATTCTTCTAGAGTTCCTGATCTTCTGGAGATACACATGATACTCTTCCATCGAATCCTCTTAGTCT
+
?;C>@@>>>=<<5555;<<<??>;<<666BBB>BGCD?CDAC:;;;:9BB=@<::;2;8=9:4.4.4445<<<==:==<<<$33-379;.85559<<<9==455<:8828;93778;;<:?:=58=BBCB==6;7553779;<>>998=<;?>>@585>:=?<>48AA>=5722,26666+616166666(68252)22:::;9777+2222$25556164663788998848655...8)..5/57:977;?>8889777771969998738;,//836/-//
@ATNG8:03027:07211
GATGGTAGAGTACAGTGTAGTAGACCAGAAGATCAGGAACTCTAGAAGAATTCAGATTTTTAACACGAGAGTAAACGTAAAAAGAAGGTTTTACAAGACTCACGTTAACAATATTGCAGCAGTACGCACACAATCGAAGCGCAGTAAGGATGGCTAGTGTAACTAGCAAGAATACCACGAAAGCAAGAAAAAAGAAGTACGCTATTAACTATTAACGTACCTGTCTCTTCCGAAACGAATGAGTACGTGTGACGTACGTGAGCTACCATCGAATCCTCTTAGTCT
+
??CC@CCDAABCCBCBCCCCCCCCC@BBCACCBCBC@B@BBBCCCC?CC?C@CBBBCCCC1?=?CBBBCCCBBB=ABBBBBB5BE@E@CCC;CDDACBBCCCC:99;@BB@CBC@BCBABADDDD@@BBCCC?CCCC?BBBBBBBA?C@C@?>?CDCCCCD@BBBBBB@BB?>>?799@A@;@>>;999999%9A<@999CBBBF>>9=?>>7;6;DBBB@CCCBBDC>A>ABB>BBC?BBBBBCB>??BCBBABBBBBBBBBBBB@B>@?B?BC?BBB@CBBBB
@ATNG8:03027:07221
GATGGTAGTAGTACACTAGTATACCAGAAGATCAGGAACTCTAGAAGAATTCAGATTTTAACACGAGAGTAAACGTAAAAAGAAGGTTTTACAAGACTCACGTTAACAATATTGCAGCAGTACGCACACAATCGAAGCGCAGTAAGGATGGCTAGTGTAACTAGCAAGAATACCACGAAGCAAGAAAAAGAAGTACGCTATTAACTATTAACGTACCTGTCTCTTCCGAAACGAATGAGTACGAGAGAGCACACGTGTCTACCATCGAATCCTCTTAGTCT
+
ACCE@D@ABBCCCBCBCCCCCCBA?ABB?BBCCBG@C;;:@A??@:@@;>7:=:7877*3-398888:@?::39937777'7=89:???5@CC?CBBBA98976<:=?:???7;;@@>>>>>>??@:::=8=====???????>=E>E;?<?CEA?>>>=A???BD@9959@@:??A@<@?;5;@BAB/:;7;===>>>?>;>=AA??<?<@@>>><AA?><::3:5;>>6=995:A@@999BBA;<<@@BB@>>>@@@>>>0888;=7=?8==>5;;;;:
@ATNG8:03027:07225
GATGGTAGAGTATCATGTGTATCTCCAGAAGATCAGGAACTCTAGAAGAATTCAGATTTTTAACACGAGAGTAAACGTAAAAAGAAGGTTTTACAAGACTCACGTTAACAATATTGCAGCAGTACGCACACAATCGAAGCGCAGTAAGGATGGCTAGTGTAACTAGCAAGAATACCACGAAAGCAAGAAAAAGAAGTACGCTATTAACTATTAACGTACCTGTCTCTTCCGAAACGAATGAGTACTACTCTCAGATACACACTACCATCGAATCCTCTTAGTCT
+
:<<>@CCBBBBBBCCBCBCCCCBCC?CCC@CCBB??=@?BCCBBCC?BB=@=@A@>>@?@1@?CCCCCCCCCCC=@@:9:9:*;B>A4;;;*;ED@GBBBCCBCC@B@BC?BBC@CBBBCCBBBCCCD@CCDACCBB?BAA@DC@@>A>BCC?CDDDBAAC?CCC??@@BB@BBC=?>==;3???:?CCCC2CD@CAAAABBBC<><?BAA5949>BBBACCAA@CB?B?BCC>CBB@CCCCCBBB?CABAAABBBB===BCBBB?BAAAC@BB?BBB?BB888
@ATNG8:03036:07228
GATGGTAGGTTCACATGAGTGTATCCAGAAGATCAGGAACTCTAGAAGAATTCAGATTTTTAACACGAGAGTAAACGTAAAAAGAAGGTTTTACAAGACTCACGTTAACAATATTGCAGCAGTACGCACACAATCGAAGCGCAGTAAGGATGGCTAGTGTAACTAGCAAGAATACCACGAAAGCAAGAAAAAGAAGTACGCTATTAACTATTAACGTACCTGTCTCTTCCGAAACGAATGAGTACAGAGAGTACGATATGTCTACCATCGAATCCTCTTAGTCT
+
A=??=@@@,0)/;77@DCDDCDCCCAGCG?BABBBC@C@B?@@B@@=@D@C@DCBBBCDC3C@CCBABBB@??C=DA9::::(:937=BBB9BAA>BBBAAABBB<@<==8===8====@>>>@AAABB?>>:>@BB=????@A??;?:=:>;??CBB@??=????AA???<?BC=@A999,:?;5;CDDD/CD=>>?>>=>AA<>;>A::5;5;===A;>>???@C=B7;;=4=??:?@@AAAABB888@;;;@@@@;;;;>@@<???;;7;>;?=<8::;;;
@ATNG8:03038:07217
GATGGTAGGACGAGCGTCTGAGAGGTACTCATTCGTTTCGGAAGAGACAGGTACGTTAATAGTTAATAGCGTACTTCTTTTTCTTGCTTTCGTGGTATTCTTGCTAGTTACACTAGCCATCCTTACTGCGCTTCGATTGTGTGCGTACTGCTGCAATATTGTTAACGTGAGTCTTGTAAAACCTTCTTTTTACGTTTACTCTCTTGTTAAAAATCTGAATTCTTCTAGAGTTCCTGATCTTCTGGGCTGGCTGATATGCGCTACCATCGAATCCTCTTAGTCT
+
//9:7;??<ABBCC;9:;;::CCC@CCCCCBB?BAAA9;;5;<@@?AA::89@@:<6;.5555.69;<>>666==8<=>>C1CB=B@A@6@;;9;A@C;9;6::=?@B;9:CEBBBD?AADAD;;;BBB@@@<@AAB?DCHHCCCA@@BB@AACC@DDE@CB>B>AAA;;:ABC=@@CBB494:69:BCC,>?9::.59@@@>C?@@@DDDD1DAA9999BCCACCBBBBB@C?BBC@@A?A@AB;CCB?BABACBBCABBFHE@B;;;;5;@<;;;>A@ABC
@ATNG8:03039:07210
GATGGTAGGTGCACATGAGTGGTATCCAGAAGATCAGGAACTCTAGAAGAATTCAGATTTTTAACACGAGAGTAAACGTAAAAAGAAGGTTTTACAAGACTCACGTTAACAATATTGCAGCAGTACGCACACAATCGAAGCGCAGTAAGGATGGCTAGTGTAACTAGCAAGAATACCACGAAAGCAAGAAAAAAAGAAGTACGCTATTAACTATTAACGTACCTGTCTCTTCCGAAACGAATGAGTACCTCTCAGACGCTCGTCCTACCATCGAATCCTCTTAGTCT
+
@<DA@DAB?BBCBBBCCCCCC@CCCHACCC@DEB@@?4:4;?@BB;;5;;5:=??@::;;;*9=@BCCDICABCC=BBBBCCC5CCAC@CCC<DCC>BBBAACC;;8;@BB?CAA?ABAABBCBCCBBBCCCC@CDBB?BCBCCCBA>B@C@@?@CCCBBBC?BBCCBB@BC@?>>;??888*9@@;::::9:9#:;;;:4:==BF=?=?==BB6=:>>BBB@BBBBBBB?B=A@@9A@A>AABBBBB?BBBBBBBAACCCCBB>AAB@BAA@D@CC?:;:<@?9:9
@ATNG8:03040:07229
GATGGTAGTAGTACACTAGTCATACCAGAAGATCAGGAACTCTAGAAGAATTCAGATTTTTAACACGAGAGTAAACGTAAAAAGAAGGTTTTACAAGACTCACGTTAACAATATTGCAGCAGTACGCACACAATCGAAGCGCAGTAAGGATGGCTAGTGTAACTAGCAAGAATACCACGAAAGCAAGAAAAAGAAGTACGCTATTAACTATTAACGTACCTGTCTCTTCCGAAACGAATGAGTACACATCGTCGTGTCGTGCTACCATCGAATCCTCTTAGTCT
+
<;;<@DDED?@AB=BDBBBCECCCC@CCD?CBA@@A?B=AADCBBB?B@?@?CB@;;;;;*;>BCCCCB@AABB<@@ABBAB,;;5;9@@@7@AB@BCIGGCDCB=A=@@<@CC?BBCCDDDDBBBBBBBDC@CBBB?BBBCBBAD?C?CAA>BDDCBBBB?BBBBAB@BB;9999?????:?A@@?????.>A<@???BAAAA7:7;?@@;?<?@BBB?CBAAAAA>A@CBH>DBB>ACCCC@@@AACBBBBBBA999BBBBCC@@?@BB?BC@BCB?BDD??
@ATNG8:03043:07210
GATGGTAGATATATGCACGCTCTACCAGAAGATCAGGAACTCTAGAAGAATTCAGATTTTTAACACGAGAGTAAACGTAAAAAGAAGGTTTTACAAGACTCACGTTAACAATATTGCAGCAGTATGCACACAATCGAAGCGCAGTAAGGATGGCTAGTGTAACTAGCAAGAATACCACGAAAGCAAGAAAAAAGAAGTACGCTATTAACTATTAACGTACCTGTCTCTTCCGAAACGAATGAGTACTGTATCTATGTGTGCGCTACCATCGAATCCTCTTAGTCT
+
AAAC@CCCCBCCCBBBCCCDCB;;;?CBB>@ACBBC@B@BBCCCBB@@?7969?@:9:::'9:977CABABBA@:@A<<<<;*<A>B@CDD;CCC@BBBBA@>00-0<@@=ADE;9:BCBBCDBBBBBBBBB?CAAAACCCCEC@A>A?C;;9;CCBBCCC@BBBBAB?@@<@@=:?@@@@:?>@;99::::%9>;<?>AA@ABA:?:=<=>0938AABAABBAAAAA?A>AA@;@=@;@??ACCCBAADCCAAAABCCCBAAABB?B@@@@<??;888;?B@::
@ATNG8:03043:07239
GATGGTAGCGCGACGAGCGTAGACCCAGAAGATCAGGAACTCTAGAAGAATTCAGATTTTTAACACGAGAGTAAACGTAAAAAGAAGGTTTTACAAGACTCACGTTAACAATATTGCAGCAGTACGCACACAATCGAAGCGCAGTAAGGATGGCTAGTGTAACTAGCAAGAATACCACGAAAGCAAGAAAAAGAAGTACGCTATTAACTATTAACGTACCTGTCTCTTCCGAAACGAATGAGTACGATGAGAGAGCTCTCTCTACCATCGAATCCTCTTAGTCT
+
<<>??BCCBCBDCBBABAABCCCCF>CCD@GBBBBB?B@CCCCCCB?BC@C?ABBAADDD3B>??>DDCABAAA:A@@BBCD5BB?C7;;;.;@A=@BCBBBBBB?B?BB?BCC>@ABCCBBBGCCCCCCCC@CB??<@@A?@AAA=A?B@@=@BBBBCDC@BBBBDB@CE?BBA8<=999,7<<8<<<<=,<@:ABBBFCCB>;>7;;BB:=8=>A@@=@AABBBE?A?ADD>GCC?;:9ABABBBBBBBBAAAAAA==>??>>=>>>BD:>>=?>>;>BAAA
@ATNG8:03048:07195
GATGGTAGAGAGACTGTAGCGCACCCAGAAGATCAGGAACTCTAGAAGAATTCAGATTTTTAACACGAGAGTAAACGTAAAAAGAAGGTTTTACAATACTCACGTTAACAATATTGCAGCAGTACGCACACAATCGAAGCGCAGTAAGGATGGCTAGTGTAACTAGCAAGAATACCACGAAAGCAAGAAAAAAGAAGTACGCTATTAACTATTAACGTACCTGTCTCTTCCGAAACGAATGAGTACCTCTCAGACGCTCGTCCTACCATCGAATCCTCTTAGTCT
+
@A@>?BBBBCCBBBABBCCCCBCDD>CCB@DCCCBC@B@CCCBCDD@BB?B?BAAABBBB3B?CCCCCCCC>>;3;<9;;;;*;B=>4999*99949CCCCCCCC@B?BB@BAA>ACBBC@ABHCCCCCCBB@CCCC=ABACCCA??D@CBA=ACCDCCCC?AAABCB@CD?A@@599AAA9@=>9999999%9@<<?>@CBBBC:?;?@AA<>;>@CCC@CCCCBBB?B?BBC>CBC?BBBBBBC?CA@ACCCBBBCA==A;?@D=D=<=A<AA<???<@A==<
@ATNG8:03049:07238
GATGGTAGTAGTACACTAGTCATACCAGAAGATCAGGAACTCTAGAAGAATTCAGATTTTTAACACGAGAGTAAACGTAAAAAGAAGGTTTTACAAGACTCACGTTAACAATATTGCAGCAGTACGCACACAATCGAAGCGCAGTAAGGATGGCTAGTGTAACTAGCAAGAATACCACGAAAGCAAGAAAAAAGAAGTACGCTATTAACTATTAACGTACCTGTCTCTTCCGAAACGAATGAGTACGAGAGAGCACACGTGTCTACCATCGAATCCTCTTAGTCT
+
<<<=@BDBBBBBBDCBBBCCCBBBB?DBB@AABBBB?B@CCCEECD@DD?B?BCDBBBBB5B@BBEFB@AB???:>?@ABBB5BB?B<BA@9ACCDDBBBDDD::9;AGEACBB?BCDBBCCCCDCCCBCCC@CCCD<@@BBAA@B>C@DBB?BCCCCCCC?BBABBB@BB?999;??AAA9@::3999999%9>;>97:CCD??<>:99AA5;7;CB@@?@BBBBAA?A?BBB>BBB>AABBBBCBBBBBBBBBBABBBBAA@BB?A>>>A<AA=9::<AA766
@ATNG8:03051:07195
GATGGTAGTACATGATAGACGACACCAGAAGATCAGGAACTCTAGAAGAATTCAGATTTTTAACACGAGAGTAAACGTAAAAAGAAGGTTTTACAAGACTCACGTTAACAATATTGCAGCAGTACGCACACAATCGAAGCGCAGTAAGGATGGCTAGTGTAACTAGCAAGAATACCACGAAAGCAAGAAAAAGAAGTACGCTATTAACTATTAACGTACCTGTCTCTTCCGAAACGAATGAGTACTGCGTCTCACTCTCGCCTACCATCGAATCCTCTTAGTCT
+
AACC@CCCBBBC?@@CABBCCBBBCACBB?BCCCBCAC@BGDBBBC?BB?C?CBBCCCCC5C@BBBCDCCCBBB<BC@@ABB5BF@D=@@@9BCC@C@AADDDCC?B?BC@DCC?BBCCBCCCCCCCCCCBB?BBCCBCCBBCCCC?A>AAA>ACCCCCCD@BCBBBB@BB?A@A>@@???8@??;???@@2AA?BBABBBBBB<>>?@AB997:CCCCABCBBBAA>B@BED=CCC?AACAAAABCCBBBACAAACBBBC?BBA@CBCCD@BA?BBB>CCB??
@ATNG8:03051:07221
GATGGTAGACACGTGTGCTCTCTCGTACTCATTCGTTTCGGAAGAGACAGGTACGTTAATAGTTAATAGCGTACTTCTTTTTCTTGCTTTCGTGGTATTCTTGCTAGTTACACTAGCCATCCTTACTGCGCTTCGATTGTGTGCGTACTGCTGCAATATTGTTAACGTGAGTCTTGTAAAACCTTCTTTTTACGTTTACTCTCGTGTTAAAAATCTGAATTCTTCTAGAGTTCCTGATCTTCTGGATAGCGACGCGATATACTACCATCGAATCCTCTTAGTCT
+
AB@=?ACABBBA@;@A@ABKCCCCCBAACC:;=;DDD>CC@CACBBBCBD@BCBBB?B?AAAB<@<????A==BB@BBCCC3BA;?99:,3?AC?BBB?B@599:CCC?BBBCBBBB>BA==C=AA@@@@CC<AAAB<AA@==>??A@@@@@A@@=??@<AA<><>>>>>>>>?;??>DC;D<A888888(8>99:1://///:76:<@@@>*:888;3<3;;3;>?@>??<@<@;:;@@9==@<@DDD?>?@>>>>>BC@@@@>9<=>AA=BA::::;>>???
@ATNG8:03054:07229
GATGGTAGAGTATCATGTGTATCTCCAGAAGATCAGGAACTCTAGAAGAATTCAGATTTTTAACACGAGAGTAAACGTAAAAAGAAGGTTTTACAAGACTCACGTTAACAATATTGCAGCAGTACGCACACAATCGAAGCGCAGTAAGGATGGCTAGTGTAACTAGCAAGAATACCACGAAAGCAAGAAAAGGAAGTACGCTATTAACTATTAACGTACCTGTCTCTTCCGAAACGAATGAGTACACATCGTCGTGTCGTGCTACCATCGAATCCTCTTAGTCT
+
<>>?@DCAABDECCC@@@CCCCCCC@CCC?BCCCBB?B@BDDDDBC@BB<@=@BDABBBB2B@DCCCCCCCAAA;AC;;;;;*;B>B;AAA9ADI@CBBCCCC??=@?BB?CDC>AACCCCCCDCBBBCCCD@CBBC?CBBBBBBB;A;@?@=@CBCCCBB?BDCAAA?BB>BBB>@@@??:@@@:@@?@6A?B@BCCCBBB@@:><?BBC>A>A@CCC@CAA@BBB=A>BBB<BED@AACCBBBABACACCCDCCAA@CBCCBB=??BBB@BC?CCC@C??>?
@ATNG8:03008:07268
GATGGTAGCGCACACATAGATACAGTACTCATTCGTTTCGGAAGAGACAGGTACGTTAATAGTTAATAGCGTACTTCTTTTTCTTGCTTTCGTGGTATTCTTGCTAGTTACACTAGCCATCCTTACTGCGCTTCGATTGTGTGCGTACTGCTGCAATATTGTTAACGTGAGTCTTGTAAAACCTTCTTTTTACGTTTTACTCTCGTGTTAAAAATCTGAATTCTTCTAGAGTTCCTGATCTTCTGGAGATACACATGATACTCTACCATCGAATCCTCTTAGTCT
+
??;:05:::@D@@BCBBBBCBCCCCCCFCDCB@BBBB<BB?B?BBCCCCEIFCBBB8;.5;4;6:=BCBCCCBAA6;;@@@,>B<AA@A:@?@B@DCD@BB?BBCC;;9;CCBBCCC?AAC@C?CBDCCGCCACBBD::;B@??A@@@@@@969<7<;<7<<7<8=566@?@BC@BBCCC9@?A@BBIIG0AA;;;;.;;ABJBBCAC?BCCC5CBBCCAC>BB<;;;BBCC@D?BBCA@@=@@@?ABFIHGCBB;;;BBBCCCCC?;<:GD?BA?BCE<?ABBA
@ATNG8:03009:07254
GATGTAGTATATCGCGTCGCTATCCAGAAGATCATGAACTCTAGAAGAATTCAGATTTTTAACACGAGAGTAAACGTAAAAAGAAGGTTTTACAAGACTCACGTTAACAATATTGCAGCAGTACGCACACAATCGAAGCGCAGTAAGGATGGCTAGTGTAACTAGCAAGAATACCACGAAAGCAAGAAAAAGAAGTACGCTATTAACTATTAACGTACCTGTCTCTTCCGAAACGAATGAGTACTGTATCTATGTGTGCGCTACCATCGAATCCTCTTAGTCT
+
@<:;;===BBBB@@A@@@BBBCAA;@@@<<ABAA0//6<:<;=??<?@@C@CCBABCCC5G@BAABKEBBBHC;CA<;<<<)<B=?<>==+>@@8=A@AAA@;;9;@CDACCD@BCB@?@B;<;BDBBB;;9<<;;ACCCCCCA@=@?BAA?BBCBBBCC?CCBABC?BB<@@C?BBBAC::::<?BCDC3BB<????BBAAA4:48@?>>C<>>CBB>BBBAABB@C?BBD<B;;8;AAADDBBCBBBBBBBBBB?>>AAAAA>AAAAB799=@@C@@CB@@
@ATNG8:03019:07282
GATGGTAGGAGACACGTCGCACACGTACTCATTCGTTTTCGGTAGAGACAGGTACGTTAATAGTTAATAGCGTACTTCTTTTCTTGCTTTCGTGGTATTCTTGCTAGTTACACTAGCCATCCTTACTGCGCTTCGATTGTGTGCGTACTGCTGCAATATTGTTAACGTGAGTCTTGTAAAACCTTCTTTTTACGTTTACTCTCGTGTTAAAAATCTGAATTCTTCTAGAGTTCCTGATCTTCTGGCGCTCTGTCACGTCTGCTACCATCGAATCCTCTTAGTCT
+
;589395;5;B?>@BBBBCCEBCBCCCBBBBB=@::::*;5.5:::555;0+0@>00+/2///7186::;:;:99:43333&37177992:BBC@DBB>AA=>>ACBB?AAACCBBA;@AC@D?>>???>>><A@@B<B@@@AA???>>>>>??A7;;==@@:=:=ABHAA@>>;;;;BB5B>E8;;>>>/>A@@@9???888>==><ADDC/D<==B<A<@@<@@@A@@@<B;@?>>>B:>>@<::;>>><==@>>>778>>==:>==?>5;;388==@@>>=
@ATNG8:03029:07256
GATGGTAGCACACGAGATCTCATCGTACTCATTCGTTTCGGAAGGGACAGGTACGTTAATAGTTAATAGCGTACTTCTTCTTCTTGCTTTCGTGGTATTCTTGCTAGTTACACTAGCCATCCTTACTGCGCTTCGATTGTGTGCGTACTGCTGCAATATTGTTAACGTGAGTCTTGTAAAACCTTCTTTTTACGTTTACTCTCGTGTTAAAAATCTGAATTCTTCTAGAGTTCCTGATCTTCTGCGCGTATGTATGTCGCCTACCATCGAATCCTCTTAGTCT
+
:5<>9>CCCBBCBBBBCCCGBAAAEBBBCC@@=@B@A;AA?AADD?CAAA@BBCCF@C@BCBD@B@CCCCBB===<@@<>>:>>9>995)5;>?8<>B?CC?BAACBC?BBBBCCCD@DBB?B@CCCDCAAA?CCBB>AAC>@?BBBBBBCCBBB?BBB?BC@D?BBCC==@AA?@==CC2A;A=77778(8:;@B8=>>===;;;@<ABAA.97777/7;9<4;A?<==>;A7;;557@;>>B;;;;;;;;;;?DC>>>;>@G=>;;;B=AB;>>@<@@:99
@ATNG8:03032:07261
GATGGTAGCGAGCGAGTGTGTATACCAGAAGATCAGGAACTCTAGAAGAATTCAGATTTTTAACACGAGAGTAAACGTAAAAAGAAGGTTTTACAAGACTCACGTTAACAATATTGCAGCAGTACGCACACAATCGAAGCGCAGTAAGGATGGCTAGTGTAACTAGCAAGAATACCACGAAAGCAAGAAAAAGAAGTACGCTATTAACTATTAACGTACCTGTCTCTTCCGAAACGAATGAGTACCTCTCAGACGCTCGTCCTACCATCGAATCCTCTTAGTCT
+
;;<>@CBBBBC@@@@B@@@CCCBCEAHCCAGFCC@@=@?DBBBCDD@AA>A?CCEBBCBB5BADCGCCCCCBB@8@@;;;;;*;C>C;@@B9ACCFCCCDJCC@@<@?BB?CCC@DCCBBBDCBBCBBBDCC@CFCC@CBBBBC??;A>BBCACCCECDCC@BBCBBB?CC?CBA<?????9?AA?EBCBE2BBACAABBCCBB=@=@@@@<@=AACCB@BB;;;@@<@=@DD>CBC=CBCCBBC?CCCBBBCBBBBBBA@=??@:@@???@CC?B?@;>>=>=
@ATNG8:03033:07269
GATGGTAGAGTACAGTGTAGTAGACCAGAAGATCAGGAACTCTAGAAGAATTCAGATTTTTAACACGAGAGTAAACGTAAAAAGAAGGTTTTACAAGACTCACGTTAACAATATTGCAGCAGTACGCACACAATCGAAGCGCAGTAAGGATGGCTAGTGTAACTAGCAAGAATACCACGAAAGCAAGAAAAAAGAAGTACGCTATTAACTATTAACGTACCTGTCTCTTCCGAAACGAATGAGTACACACTCTCATATGACACTACCATCGAATCCTCTTAGTCT
+
8::<<???DBBBCBBBDCCCDDCAA=ABC@CBBB@@=@@CBBCCCC@CC?B?@@@??@@@.@;??ACBCDBAAA<@AABCCC5CC@@5;;;.;CC>BBBBBCC;;8;?BC?CCC>AABBCECCCCBCBFBBB@BA@@=ABCCCCCA?CACCB@BBBBBBCC@CCCAAA?CD@AAA=@A???8<<;8=?@@AA(A@?A:7:CBAAA?@<?@A@<?<>>CBB@BCBBBBB?C?ACD>FAA>ABBBBBBBBBBBBBAAABBCBABBBCC@CBBCC?BB?BBC?BBB??
@ATNG8:03039:07266
GATGGTAGCACACGAGATCTCATCGTACTCATTCGTTTCGGAAGAGACAGGTACGTTAATAGTTAATAGCGTACTTCTTTTTCTTGCTTTCGTGGTATTCTTGCTAGTTACACTAGCCATCCTTACTGCGCTTCGATTGTGTGCGTACTGCTGCAATATTGTTAACGTGAGTCTTGTAAAACCTTCTTTTACGTTTACTCTCGTGTTAAAAATCTGAATTCTTCTAGAGTTCCTGATCTTCTGGGCAGACTCTCACACGCTACCATCGAATCCTCTTAGTCT
+
:444.4:89@@<@?ABAA@@A:5555:9:C@@=@BBB>CD@C@BCCDDDD<@ACCC@B?CCCC@C@BBBBCBCBB?BCCCC3BA?B?>?:?CBB@CAA=AA>?>?EDC?ACCCAAAB>BBB>B>BBBBBBB>:>??><A@A?>>@AAAAAAA?>=8<<<8<=:>=>>>?BBAAA;@8888)84:98898)7=<;;,55:9==>>@@<??@?.>>>?@=D<@?=ABA@====A<@A@@?>:?===5<<<=>?@:::966///::6::::<6<=9///5:::::
@ATNG8:03040:07253
GATGGTAGTGTGTCTCTGATAGTAGTACTCATTCGTTTCGGAAGAGACAGGTACGTTAATAGTTAATAGCGTACTTCTTTTTCTTGCTTTCGTGGTATTCTTGCTAGTTACACTAGCCATCCTTACTGCGCTTCGATTGTGTGCGTACTGCTGCAATATTGTTAACGTGAGTCTTGTAAAACCTTCTTTTTACGTTTACTCTCGTGTTAAAAATCTGAATTCTTCTAGAGTTCCTGATCTTCTGGCTCTCGTAGACAGATACTAACATCGAATCCTCTTAGTCT
+
DCDB?BCCCCCDCBBBCCCECCCCDCBCCCCC@CCBC>BB@B@CCCCCCB?CDICC@C@CCCDAC@CCCCCCCCFACCCCC5CD@CCCC>CCBB@BECAGG;;=AEDEAEFCDCBBB@CCC@C?CCCBCCCCACDCC@CCCCCBBBCCDDCCCBC?BBC?CD?C?BBCCCCBBB@CDCCC;C@D?CCCCE5CDBBB=BBCBCBFDCD?DDDD3C@@ADAC@CCACDCBBBC@C@BBBCCC?AAEABBAAACCBCCCCBDCBBBC?BCCCBB?BC??@>>BA988
@ATNG8:03040:07289
GATGGTAGGACGAGCGTCTGAGAGGTACTCATTCGTTTCGGAAGAGACAGGTACGTTAATAGTTAATAGCGTACTTCTTTTTCTTGCTTTCGTGGTATTCTTGCTAGTTACACTAGCCATCCTTACTGCGCTTCGATTGTGTGCGTACTGCTGCAATATTGTTAACGTGAGTCTTGTAAAACCTTCTTTTTACGTTTACTCTCGTGTTAAAAATCTGAATTCTTCTAGAGTTCCTGATCTTCTGGGTCTACGCTCGTCGCGCTACCATCGAATCCTCTTAGTCT
+
;;<=@CCC@EBBC@@ABBBDCCCC?BCCCB@@?ABBE>CC@B@@?@CCBB?BBB:;:<@ECCC@C@CCEHE99;B>;;;;;*9;29@>B=CBBB9<;B=BB9;;BCCCFECCCDDDC@DCC@B@CBBBBCDE@BBBC@CBBACDBBBBBBCCCBB?BDD@CC@D@CCE;;;BBB?B;;;;.;>B7<;EEE5DCCFF>CCDCCCCCCC@BBBB3AABBB?B>BB@BBDECCC?A@ACCBBB@BBCC>BA@ABAAABCBAABABABBACBBBB?BB?BBC?BBCCB
@ATNG8:03042:07264
GATGGTAGTGATACAGATCAGACACCAGAAGATCAGGAACTCTAGAAGAATTCATGATTTTAACACGAGAGTAAACGTAAAAAAGAAGGTTTTACAAGACTCACGTTACAATATTGCAGCATTACGACACAATCGAAGCGCAGTAAGGAGGCTAGTGTAACTAGCAAGAATACCACGAAAGCAAGAAAAAGAAGTACGCTATTAACTATTAACGTACCTGTCTCTTCCGGAAACGATGAGTAACAGAGAGTACGAATATAGTCTACCTCGAATCCTCTTAGTCT
+
7744.4444:99455:::///7///497838/////)/7;=A?>:<0542656-------&-(-5633333333(38555555#5;.5.555&5994;;:<<;///)///)///)/4::7//)/77::9//)//::4://599993939757////:9938////:68838-/+//8:;+/5=:=<===+<=233;<;;;/-(-0--/:7<79;:5/)/7//-5502(,(-5,5---6555:4////:::;;8//)///////8884873/*/:48//(//888
@ATNG8:03049:07245
GATGGTAGTATAGAGCTCTACATAGTACTCATTCGTTTCGGAAGAGACAGGTACGTTAATAGTTAATAGCGTACTTCTTTTTCTTGCTTTCGTGGTATTCTTGCTAGTTACACTAGCCATCCTTACTGCGCTTCGATTGTGTGCGTACTGCTGCAATATTGTTAACGTGAGTCTTGTAAAACCTTCTTTTTACGTTTACTCTCGTGTTAAAAATCTGAATTCTTCTAGAGTTCCTGATCTTCTGGATATGAGTGACTCGTGCTACCATCGAATCCTCTTAGTCT
+
BBBC@CBABCBBBBBBCCCCFABACCCCDD@A?ABDD?CC@GADABABCB?CCDAA>A?DACE>A>A???@C;;@7@BAAB3@@<@783/3BBB?BBB=A@=999ABB=9:9AAAAA=====D<??@;:;??;>A??:==>?>>?A?@????==>7;;=<?@5;6;888@@A8865@DDD.A=C=@@@@A/==888*8988:;>:;:9<=<<(///27280885>A??>>>7;7;>=?@@7;;><@A==:///===<@@@@AA@@;@@@A@<==8;;;5;;:;;
@ATNG8:03049:07266
GTTGGTAGTGCGTGAGAGAGAGACCCAGAAGATCAGGAACTCTAGAAGAATTCATGATTTTTAACACGAGAGTAAACGTAAAAAGAAGGTTTTACAAGACTCACGTTTAACAATATTGCAGCAGTACGCACACAATCGAAGCGCAGTAAGGATGGCTAGTTGTAACTAGCAAGAATACCACGAAAGCAAGAAAAAAGAAGTTACGCTATTAACTATTAACGTACCTGTCTCTTCCGAAACGAATGAGTACTATAGACTATCTGAGACTACCATCGAATCCTCTTAGTCT
+
8:3:7;<@ABB@??@A;;555:5:;)55;5;ACBBA:@5/0/////)//6;;A;;888999):499;;4938877.7355<<<(54.4399:/;<?:>>;::8;333(3533-33328<::=>>?<<696;;A@@BCCC;:9>>BABC?B=A;:444944.4=?;99445/6;;3///(//678.8<<6<<<<<<%;;63313;9;943/3688576;5;7A<?;=>>>??B?A>AA@8>00+00;6;=B@@@BBBBBBBCABAA@BCBB?B999D?@@=A@B;??B??
@ATNG8:03049:07268
GATGGTAGAGTATCATGTGTATCTCCAGAAGATCAGGAACTCTAGAAGAATTCAGATTTTTAACACGAGAGTAAACGTAAAAAGAAGGTTTTACAAGACTCACGTTAACAATATTGCAGCAGTACGCACACAATCGAAGCGCAGTAAGGATGGCTAGTGTAGCTAGCAAGAATACCACGAAAGCAAGAAAAAGAAGTACGCTATTAACTATTAACGTACCTGTCTCTTCCGAAACGAATGAGTACGTGTGACGTACGTGAGCTACCATCGAATCCTCTTAGTCT
+
:<<=@B=BDCCCBCBBBBBCCCCCC?CCC?BACCCC@C=AACCCCC?BB?C?CBBBCCCC5C@CBBBBCCCCCM?CB;:;:;*;B=B@ICC;CCC@BBBCCCC994;?::6;CD?BBCBBBBBCDDCCCCCC?CCCC?AABBBEBB?B@DCCACDBCBDDCCCGFCBB>AA=BBB@CBBBB<@@@=@@@@@1?C?CBCDCCCCCAC@CBBB@C@CCFDD>BBBBBCB?C?BCC>CCC@CCBBCCBBBBBACBGCCCBBBCCCCBC@CBBAA?@@=@@@=ACBBB
@ATNG8:03008:07334
GATGGTAGCGAGCGAGTGTGTATACCAGAAGATCAGGAACTCTAGTAGAATTCAGATTTTAACACGAGAGTAAACGTAAAAAGAAGGTTTTACAAGACTCACGTTAACAATATTGCAGCAGTACGCACACAATCGAAGCGCAGTAAGGATGGCTAGTGTAACTAGCAAGAATACCACGAAGCAAGAAAAAGAAGTACGCTATTAACTATTAACGTACCTGTCTCTTCCGAAACGAATGAGTACGATGAGATCTCGTGTGCTACCATCGAATCCTCTTAGTCT
+
448:8=;;<DDDEEECA?@@=<=BC:C?DADA@;;;7;:>?;;<<>>:?6:2;A?999:-3-44::<;?:<;;,9944444$9:8>4;;;0;@@=BIAAAAAAA=A>;;6:>?>CAAAA@?@>?>>=99:549<@E>B969@@@@6;49@?6AC@@@B@@=@BA@A@>@A=@DD=??A@;=??;>@@@@.??<?A?@?<>>?<><BA??:?497:?@=@@@@@@@<A7;;C<?;:6;>?=@>>>=>=>@@???BABB@===??;@@AAB>?B<<;<=BBA;;
@ATNG8:03012:07297
GATGGTAGCGCATATCAGCGCAGCCCAGAAGATCAGGAACTCTAGAAGAATTCAGATTTTTAACACGAGAGTAAACGTAAAAAGAAGGTTTTACAAGACTCACGTTAACAATATTGCAGCAGTACGCACACAATCGAATAGTAAGGATGGCTAGTGTAACTAGCAAGAATACCACGAAAGCAAGAAAAAGAAGTACGCTATTAACTATTAACGTACCTGTCTCTTCCGAAACGAATGAGTACTGCGTCTCACTCTCGCCACCATCGAATCCTCTTAGTCT
+
@?><?C;9;GGCCBBCCA@BB@@@B;@BB>AABHEDAC?BBDCCCB?BB@C@BABBBDEE5FABBBBBBCCCCC>BC?@@@@,;;6;@CCC;CBC@BBBACBCAA=A@BC?CBB>BBECCCABBCCC9::CC?BCBCACGCCC@C@BBC@DDCDBBBF@CCBBBC?CB?CBB?BAAAG<AAA?A@AAB2BB@BBCCBBAAB8;7;BBA;?=?A@@A?AAAAABA?B?BBB=B@@=@C@@@AAA;;:@??@@@AA???B?BC?BCBCC?BA?????BB::9
@ATNG8:03012:07338
GATGGTAGCGAGCGAGTGTGTATACCAGAAGATCAGGAACTCTAGAAGAATTCAGATTTTTAACACGAGAGTAAACGTAAAAAGAAGGTTTTACAAGACTCACGTTAACAATATTGCAGCAGTACGCACACAATCGAAGCGCAGTAAGGATGGCTAGTGTAACTAGCAAGAATACCACGAAAGCAAGAAAAAGAAGTACGCTATTAACTATTTAACGTACCTGTCTCTTCCGAAACGAATGAGTACGATGAGAGAGCTCTCTCTACCATCGAATCCTCTTAGTCT
+
//::;A<<@A@BAABAACBBB@@;;.9@@=@BCB;:499==>BAAA>@@3928;995<==+=<?CBCB;;;CCC;A@@AAAA1A=9>>@@<2A@=:@BBBBAAAB>A@BA;@;;29@A@:;:A@BCBDDCCC@CCCC?AABB;;;CAC?CCC@CCCCBBBD@DCBBBE@CB?CCC=??:::/9@?;9999:(7A>A=?>CCBBB>A>BBBBB=B=AACBB=AB@@@AA<A:?@@;>@B?BBC@A@BBCCBBB????BAABB999@@=AABBB?BB???;;??888
@ATNG8:03022:07291
GATGGTAGGACGAGCGTCTGAGAGGTACTCATTCGTTTCGGAAGAGACAGGTACGTTAATAGTTAATAGCGTACTTTTTTTCTTGCTTTCGTGGTATTCTTGCTAGTTACACTAGCCATCCTTACTGCGCTTCGATTGTGTGCGTACTGCTGCAATATTGTTAACGTGAGTCTTGTAAAACCTTCTTTTTACGTTTACTCTCGTGTTAAAAATCTGAATTCTTCTAGAGTTCCTGATCTTCTGGATACACTCATGTGCACCTACCATCGAATCCTCTTAGTCT
+
8:<=465>8544/////99:8;:9;@??==994:=@B<@A>@@CBBCEBB@BBABA6979@BB?C@CCC;;@B9;;;<;;#;525595)5;9=8=<<8<B69;??@@5::ACBBBB=??A<?;?AG??>BB?ABA@:=000?@?@>>@<;;5771757496/5057775...9385555+75:586666)67666*/.5557.225/5888(552274:/58299:?:8926268555>8:=A9999:7855//./398>4=>A;@666>9;;7;//,/;966
@ATNG8:03028:07322
GATGGTAGCTCTGCTCTGACTCTCGTACTCATTCGTTTCGGAAGAGACAGGTACGTTAATAGTTAATAGCGTACTTCTTTTTCTTGCTTTCGTGGTATTCTTGCTAGTTACACTAGCCATCCTTACTGCGCTTCGATTGTGTGCGTACTGCTGCAATATTGTTAACGTGAGTCTTGTAAAACCTTCTTTTTACGTTTACTCTCGTGTTAAAAATCTGAATTCTTCTAGAGTTCCTGATCTTCTGGCGCTCTGTCACGTCTGCTACCATCGAATCCTCTTAGTCT
+
>AA>?CDCBBBCCBCCCCCCCCCCEECCECBB?BDDD=AC?C?CCBCCCC?CCDAB?A@BBFD@C?ECCCBCBCC@CCDFF1A@=@ABB=BCCC@CCHBCC;;;ACEIACCBBBCBB@CCB@B?CCCBDBBB?BBBC?CAA@CCCCCCCCCCCBB?BBB?BB@D=BBCCBCBCCBCCCCC;B?C=@@???0>BBBC>CBBBCCCBBB=AAAB2ABBCC@C@CC@BBCCCCC?C?BCCCBC???A>ABBBBBBACCCCBBBBBBCC@BBDCB@BC@AAA>BC@@@
@ATNG8:03029:07309
GATGGTAGTATCTGCACACTCTGTCCAGAAGATCAGGAACTCTAGAAGAATTCAGATTTTTAACACGAGAGTAAACGTAAAAAGAAGGTTTTACAAGACTCACGTTAACAATATTGCAGCAGTACGCACACAATCGAAGCGCAGTAAGGATGGCTAGTGTAACTAGCAAGAATACCACGAAAGCAAGAAAAAGAAGTACGCTATTAACTATTAACGTACCTGTCTCTTCCGAAACGAATGAGTACTACTCTCAGAGACACACTACCATCGAATCCTCTTAGTCT
+
?<>>@CCCBABCBBBCCCCCCDCCIGECC?CCCCAA?A?CCDDCCC@CB?C@CCDCBCBB3B?CBBBBBCBBBA<@??@@@@0@B>B5;;;-;BB>BBCCCCDCCAC@BB?BDD@CBACACCCCCCCCBBBB@BBBC?BBBBBBBC?CAF@@?@BCCEDBB?BCBBBB?CC?AAB>AAAA@;???>ABDDD2CC?B>>=CCBBB>B?B>AB:>9=AB@@>@BBBBCC?B?BBB=BBB?ADDDCAAAAAABBBBB=>>BBBBBBCD?B@@@@<@B<>>><@BBAA
@ATNG8:03033:07327
GATGGTAGTATCTGCACACTCTGTCCAGAAGATCAGGAACTCTAGAAGAATTCAGATTTTTAACACGAGAGTAAACGTAAAAAGAAGGTTTTACAAGACTCACGTTAACAATATTGCAGCAGTACGCACACAATCGAAGCGCAGTAAGGATGGCTAGTGTAACTAGCAAGAATACCACGAAAGCAAGAAAAAGAAGTACGCTATTAACTATTAACGTACCTGTCTCTTCCGAAACGAATGAGTACACACTCTCTTATGACACTACCATCGAATCCTCTTAGTCT
+
@CA>@BBCCBCCCBCCBBBC>B=CC@BBJAGICC;;:;@BCCCCBD?BC@C@CCCCBCCC3B@CC??@BBBBDF=A@;<<;<*;C@B=@@@7@CB@CBCCFCCCC@D@BB?BBB@BBBABBECCCCCCCBBB?CCCC?BBCBBBBB?C@BBC?CCBBBCCC?@AABA@?BD?BAA;????>8????CBBEB3BC?BAAACCCCC>A>A=>>1818>BBB@BBDCCDD>A?ABD?CBB=AABDDBBBCBBBBBBB?BBAAAB@@BA=AAAAA<@@=?>>:>>888
@ATNG8:03040:07309
GATGGTAGCACGACACGACGATGTGTACTCATTCGTTTCGGAAGAGACAGGTACGTTAATAGTTAATAGCGTACTTCTTTTTCTTGCTTTCGTGGTATTCTTGCTAGTTACACTAGCCATCCTTACTGCGCTTCGATTGTGTGCGTACTGCTGCAATATTGTTAACGTGAGTCTTGTAAAACCTTCTTTTTACGTTTACTCTCGTGTTAAAAATCTGAATTCTTCTAGAGTTCCTGATCTTCTGGATAGCGACGCGATATACTACCATCGAATCCTCTTAGTCT
+
5<<=@CCBCCCB=BBCCCB:66BBBCCCCCCC@CCCC>CCAE@ECCBDDD@CCCBB@B@BBBB@D>BBCCDCBAA;===:=+AA>BBBA<B@@A@BBB?BB<???ACC?BACBBBAA?CCC?B?BB?BAA??=AAAC<??><<<>>>>@@@>===;>>><?@<@<@@?A==>AA<>>>CB6=9<:9:999+8=7991:<;<<==@@@<AAAA/A>>>D=A<A@=BAAB@??8;7;@@>>><?>><>??@A>?>>>>@==<<<<<<9=>@@B>@@;?@@<AA@@:
@ATNG8:03042:07308
GATGGTAGGAGACACGTCGCACACGTACTCATTCGTTTCGGAAGAGACAGGTACGTTAATAGTTAATAGCGTACTTCTTTTTCTTGCTTTCGTGGTATTCTTGCTAGTTACACTAGCCATCCTTACTGCGCTTCGATTGTGTGCGTACTGCTGCAATATTGTTAACGTGAGTCTTGTAAAACCTTCTTTTTACGTTTACTCTCGTGTTAAAAATCTGAATTCTTCTAGAGTTCCTGATCTTCTGGATACACTCATGTGCACCTACCATGAATCCTCTTAGTCT
+
44::7<<A?BBBB;66@A=BBCBBBDCBBC@@=A;<;0;D=B7;:@BBBE@BBE@?=A?BBDF@B@BBDCBBA>?7@==?=.@:98?>=18><B?BBA499389=@?@=BBBCCBBB>BAB?B@CCBA>>@@<???@:>=@?>>>@@BA>>==<=5;:>:==9>;???CAA@;;8:>=DF3>;>=>>>>>/:<99918///55:97817575'5996729/575:;=>9>>:>;??<<<;287>9<<>????::9<=A===:=>?;???>9::1///599899
@ATNG8:03042:07328
GATGGTAGTGTCATATGAGAGTGTGTACTCATTCGTTTCGGAAGAGACAGGTACGTAATAGTTAATAGCGTACTTCTTTTTCTTGCTTTCGTGGTATTCTTGCTAGTTACACTAGCCATCCTTACTGCGCTTCGATTGTGTGCGTTACTGCTGCAATATTGTTAACGTGAGTCTTGTAAAACCTTCTTTTTACGTTTACTCTCGTGTTAAAAATCTGAATTCTTCTAGAGTTCCTGATCTTCTGGCTCTCGTAGACAGATACTACCATCGAATCCTCTTAGTCT
+
444504<A=:66;;==;<<CCCBA;B<@966@=A>?=6=?5;6;DCBBBC?B=>CBBABCCI@GACCBDBCBCC@BCECC5BB?A:;;,;>?=:?@@=BC89:@ABA?A@DDDDDD@CBB@B@LB;<;BEC=B;;;@CCBB@@00+0>000=@@@?@@@=::49:>:@A@@A;;29<<<<0<*/*/0000'0<<@C=CBB@A@9555.5959$9;;95.5.5<659999::.504;;9;;7;==:B?>@@@999@@?>?A9::@B@C@A>@=@@<000;<=<@@
@ATNG8:03045:07303
GATGGTAGACACGTGTGCTCTCTCGTACTCATTCGTTTCGGAAGAGTCAGGTACGTTAATAGTTAATAGCGTACTTCTTTTTCTTGCTTTCGTGGTATTCTTGCTAGTTACACTAGCCATCCTTACTGCGCTTCGATTGTGTGCGTACTGCTGCAATATTGTTAACGTGAGTCTTGTAAAACCTTCTTTTTACGTTTACTCTCGTGTTAAAAATCTGAATTCTTCTAGAGTTCCTGATCTTCTGGACAGAGTGTGCAGATACTACCATCGAATCCTCTTAGTCT
+
CBAB?B:;6>>596;656<<<;;;=966;><<8CBBC=DB>B=B@;;;EE@C@@@@<?;?DAA?B@DAAAEBCBG>AAC@?,37-3337(3=96166>59;159>>?C@CCBAAAAA?BBB>B?CCB:;;CCACBCDAC;;=LKHGCCCCGBBBC?AABAHE@C?B;;:CBBBC@CBBBB9A;@;@@@@@,??@AB<B@@ABAB;;;=@AAA,A;;;;7;=BB@BAA=;;C?C@DBAAAE@CCE@DCBCAAABBBAAAFDDCBCB7;;A;;5;B=;:;;@>>00
@ATNG8:03046:07291
GATGGTAGCACGACACGACGATGTGTACTCATTCGTTTCGGAAGAGACAGGTACGTTAATAGTTAATAGCGTACTTCTTTTTCTTGCTTCGTGGTATTCTTGCTAGTTACACTAGCCATCCTTACTGCACTTCGATTGTGTGCGTACTGCTGCAATATTGTTAACGTGAGTCTTGTAAAACCTTCTTTTTACGTTTACTCTCGTGTTAAAAATCTAGAATTCTTCTAGAGTTCCTGATCTTCGGGTGTATCAGCGAGTATCTTACCATCGAATCCTCTTAGTCT
+
:::;;<;?>;5445<555=>===9;6959B:;7;BBC;>?26.55<95668<<===9=8<<<<9=:=<<<=>===799998'6:1///(/77<8==:89=0//7::;+/48;@AAD597?>A6<=58868=28<=>98:8@?:;;<<<=<:9:;49:>9;;5;8====>=>@?:;5757)7070788;8+///9909353799898.3555$-,,,--(-223.356555816268::5505;;3;9999:999;==;;:--)-9)----;4;;-26537///;
@ATNG8:03046:07327
GATGGTAGATATATGCACGCTCTACCAGAAGATCAGGAACTCTAGAAGAATTCAGATTTTTAACACGAGAGTAAACGTAAAAAGAAGGTTTTACAAGACTCACGTTAACAATATTGCAGCAGTACGCACACAATCGAAGCGCAGTAAGGATGGCTAGTGTAACTAGCAAGAATACCACGAAAGCAAGAAAAAGAAGTACGCTATTAACTATTAACGTACCTGTCTCTTCCGAAACGAATGAGTACACATCGTCGTGTCGTGCTACCATCGAATCCTCTTAGTCT
+
@<>?@CACAABCCCBABDDEDBBBC?BCB@CCCCAB>B@CBBBBCC@CC?B?BBA=???>1??BCBABBBCAA@8=>9;;;;*;@>?<@?@6?BB@BBBBDCCCC@C?BB?BDD?BA@@DBBBDDEEECBCC?BBBC?CBB@CBAB?CAC@@>@CCCDCCC?BBB@A@?AA?CAC?BBBA@9@==999998(8A?CCACCBBBB@B>BB?C<@<@ABBB@BCA@@CC>?=?CC>CCC?BBBCCCAAACAAAACCCCA?????ABB?BBBAC?BA?ABB>AABAA
@ATNG8:03047:07326
GATGGTAGCATCATGCATATCTCACCAGAAGATCAGGAACTCTAGAAGAATTCAGATTTTTAACACGAGAGTAAACGTAAATAGAAGGTTTTACAAGACTCACGTTAACAATATTGCAGCAGTACGCACACAATCGAAGCGCAGTAAGGATGGCTAGTGTAACTAGCAAGAATACCACGAAAGCAAGAAAAAAGAAGTACGCTATTAACTATTAACGTACCTGTCTCTTCCGAAACGAATGAGTACAGAGAGTACGATATGTCTACCATCGAATCCTCTTAGTCT
+
<<<>?BDDBBBCCBBBCBBCCCCCC@BCB?BBBB;;8;=BBBAABD@BA?C?CCECBBBB+B9A@@DBBBA99929:;:C=BB@@:=:=>>2>>>@CC9=:CB;?;;<@@=BCC?ABBBBBBBCCBBBBBBB@BBBE@AAACCCCB?C?B@@>ABCBCBAA=@??AAB>BB@BBB?B???A;?==9000000%095/0//;=?@@>:=8:9<6=:>@CCDGCCC@A@B?C>@AE=CBB;;;BA???BBBBBBBAABBBCAAABBBB@BBBBB?BB=ACA=>@:::
@ATNG8:03048:07330
GATGGTAGCTCGCTGATGATATCTCCAGAAGATCAGGAACTCTAGAAGAATTCAGATTTTTAACACGAGAGTAAACGTAAAAAGAAGGTTTTACAAGACTCACGTTAACAATATTGCAGCAGTACGCACACAATCGAAGCGCAGTAAGGATGGCTAGTGTAACTAGCAAGAATACCACGAAAGCAAGAAAAAAGAAGTACGCTATTAACTATTAACGTACCTGTCTCTTCCGAAACGAATGAGTACGAGAGAGCACACGTGTCTACCATCGAATCCTCTTAGTCT
+
@<@=@BBBCCCCBBBBCCBCBBBCDACCC@CCCCCB@B@CCEAABD@CC?C?CBBBBBBB1@=?DC@??AA???5=@:;;;<);B=>=@@@4@BB?BCBCFDC::9;?BB?CCB@BBCBBBDCCCCBBCCCC?DCBD?AA@CCCCB?C@CCB?BBCCCCCC@@@AABB@BB?AAA<??@@@;>==9::9999%9<;>AABABBBB>A>=<AA:@=A@BBB@BE@A@CF@C@BBA<A@A=ABABBBBBBBBCBAAACCCBBBBCBBB?BB>??;?><>8838A::;
@ATNG8:03050:07337
GATGGTAGTATAGAGCTCTACATAGTACTCATTCGTTTCGGAAGAGACAGGTACGTTAATAGTTAATAGCGTACTTCTTTTTCTTGCTTTCGTGGTATTCTTGCCTAGTTACACTAGCCATCCTTACTGCGCTTCGATTGTGTGCGTACTGCTGCAATATTGTTAACGTGAGTCTTGTAAAACCTTCTTTTTACGTTTACTCTCGTGTTAAAAATCTGAATTCTTCTAGAGTTCCTGATCTTCTGGGTGCGCTCAGTCTCTCTACCATGAATCCTCTTAGTCT
+
ABBB@BBBBCB;;5945555;<<;?@>@@@>@;@CCC?BB?BADCCCBAA>AAAAA=A?BBBB?AAC:95;=:99633333$393<9::2:<<B@CA=:=;600(/66859<:::A?;5;>>5;58667=5788=;;=::A??<;;BBB=>====?;888=A>+/+///888665-55252&217155555'2225:/669668996:-5552$22555+549><AAAA;;;<@<@>>?;;566660///;:69///;;99===A=:;5859;06665988;<
@ATNG8:03051:07321
GATGGTAGCGAGCGAGTGTGTATACCAGAAGATCAGGAACTCTAGAAGAATTCAGATTTTTAACACGAGAGTAAACGTAAAAAGAAGGTTTTACAAGACTCACGTTAACAATATTGCAGCAGTACGCACACAATCGAAGCGCAGTAAGGATGGCTAGTGTAACTAGCAAGAATACCACGAAAGCAAGAAAAAGAAGTACGCTATTAACTATTAACGTACCTGTCTCTTCCGAAACGAATGAGTACGATGAGATCTCGTGTGCTACCATCGAATCCTCTTAGTCT
+
@?C?@CCBCCCBAABBCCCCC@@@D?CCD?CDDDAB?B?BBCCDCC?CB?B>BBBBADDD2D@DBCBECCCCCC>CCBBBBB5DD@D?CCC;CCC@CCCCCCCCC?C?BB?BCC?BBBBA@A@DDCCBBBBB?CDEE>BBBBBCCC@D@DAA>ACDDBBCD@CCCAAA@CD@CBB=?>?>>8@??<?CCCC3BB?BAAABCC@A>A@BBDC>A>ABCBB?BABBBBB@B@BCD>CCC@ACBBBBBBBBBBBBCBAAABBBB@ABC?CCAAA=??:<<;;ACC@?
@ATNG8:03052:07301
GATGGTAGGTGCACATGAGTGTATCCAGAAGATCAGGAACTCTAGAAGAATTCAGATTTTTAACACGAGAGTAAACGTAAAAAGAAGGTTTTACAAGACTCACGTTAACAATATTGCAGCAGTACGCACACAATCGAAGCGCAGTAAGGATGGCTAGTGTAACTAGCAAGAATACCACGAAAGCAAGAAAAAGAAGTACGCTATTAACTATTAACGTACCTGTCTCTTCCGAAACGAATGAGTACCTCTCAGACGCTCGTCCATCGAATCCTCTTAGTCT
+
CCCB?BCC@BBBBCCCDBBBEEDCB?BBD?CCCCCB=A?AACCDBB?BB@B@BBBBBBBB5BACCCCCCCCCCC=AA:::::*:C>H@CFF=CBB@BBBBCCCCA>A@CC?CBA>AABBCCBBBCBCCCCCC?BCCC@CBAABCCC?C@FAA>ADCCCCCC?CCCABA?BC>A@@<?@>>>8>>?:<?>?>1?C?C999CCCBB?B?BBDF=;8;ACCD@CCCBABB=@>AFG>CCC@CBBBBBC?AAACCBBAAABBBAA>AACCC?BB>888;AA><<
@ATNG8:03052:07313
GATGGTAGTATCTGCACACTTCTGTCCAGAAGATCAGGAATTCTTCTATGAAGAATTTGCAATGATTTTTAACACGAGTAGTAAACGTAAAAAGAAGGTTTTACAAGACTCACGTTTAACAATATTGCAGCAGTACGCACACAATCGAAGCGCAAGTAATGGATTGGCTAGTGTAACTAAGCAAAGTAATACCACGAAAAGCAAGTAAAAAGAAGTACGCTATTAACTATTAACGTACCTGTCTCTTCCGAAACGAATGAGTACTACTCTCAGACGACACACTACCATCGAATCCTCTTAGTCT
+
:9:;)//////9944//7//)/97775:55.59555<5:.5.55.5>556<)//)//(///)//;;;;;+<793//////6999+//;???@+=;5:.555&444.499998:444(3533-38:5344999;45555:555;7<<==8<<;:93444.4/57617)//8///661///4----(///(/883883333&3773333;;;+<<6::::93228+2,222205058>>>:>>665;>;?=@@@;>@B?AA@???>??>@@998>888==><<<;77/7;;;>;::7=<8698778
@ATNG8:03009:07365
GATGGTAGCGCATATCAGCGCAGCCCAGAAGATCAGGAACTCTAGAAGAATTCAGATTTTTAACACGAGAGTAAACGTAAAAAGAAGGTTTTACAAGACTCACGTTAACAATATTGCAGCAGTACGCACACAATCGAAGCGCAGTAAGGATGGCTAGTGTAACTAGCAAGAATACCACGAAAGCAAGAAAAAGAAGTACGCTATTAACTATTAACGTACCTGTCTCTTCCGAAACGAATGAGTACGATGAGAGAGCTCTCTCTACCATCGAATCCTCTTAGTCT
+
<<<<9=555==BCCCCCCBB;;;@D>DDB?CCDFAA=A?BBCCC@@=@B?A@AB@A?BBB2B>BBDCCHFDBBD=A@@AAAA0A>:;2555&5@===BCCBBBBB?B?;;7;AA<ABBA@@@BBB@AADB;;8;C;;:;BBBEBBB?B?BAA?ACCCCBCC@CCC@@A@CC?AA@>@;@@>5=00,0===>0>@=AAABB???B;?=?CEC>A>ACAABBBBCBBBD@D>BBD=CCG@ABABBBCBCCE;::B@@AA????999@398:99600,/89498855
@ATNG8:03010:07385
GATGGTAGAGTATCATGTGTATCTCCAGAAGATCAGGAACTCTAGAAGAATTCAGATTTTTAACACGAGAGTAAACGTAAAAAGAAGGTTTTACAAGACTCACGTTAACAATATTGCAGCAGTACGCACACAATCGAAGCGCAGTAAGGATGGCTAGTGTAACTAGCAAGAATACCACGAAAGCAAGAAAAAGAAGTACGCTATTAACTATTAACGTACCTGTCTCTTCCGAAACGAATGAGTACTATAGACTATCTGAGACTACCATCGAATCCTCTTAGTCT
+
4;<<;AACCCCCDBBBBBD;<<CAA=@@@:>A@C@@>@?BBBBDBB>BC@D?BAACCDDD1C?CCBCCCCCBCB9AA;;;;;$;>7<4555&5<>:@CCCCCCCD?C?AA?ACD?BABBDC@AABBCCCCCCACCCC@BBCCCCCC?CACBB?BCCCBBBC?BBBCDC@BB@BBB<??9993:@@<@AAAB3AC@C?@?BBBAB<?<?BBC?B?BBGFGABBBBBBB?B@@@@<@BA>ABBBEBBA@ABBBBB@ABCCA@ACCBB@CBBBC?BB?BBB=@D@::
@ATNG8:03011:07379
GATGGTAGCAGACGTGACAGAGCGCCAGAAGATCAGGAACTCTAGAAGAATTCAGATTTTTAACACGAGAGTAAACGTAAAAAGAAGGTTTTACAAGACTCACGTTAACAATATTGCAGCAGTACGCACACAATCGAAGCGCAGTAAGGATGGCTAGTGTAACTAGCAAGAATACCACGAAAGCAAGAAAAAGAAGTACGCTATTAACTATTAACGTACCTGTCTCTTCCGAAACGAATGAGTACGATGAGATCTCGTGTGCTACCATCGAATCCTCTTAGTCT
+
@@<<?BA@@?BBBBCBCCAA@CCAA=ABC@CCCCCB@C@BBBBCBB?BC@B@BCCAAAAA2AAABAAAA@AAA@8>>:;;;;';;<;:;;;0;@<8<D@BBBB;:6;?BB@BBC@DCCCCDDBBCBBBCBBA@BCBB@BCBCCCBB?B?C??>@CCBBCCC?CBBAAA?AB>ABA<?????8?==9>>==?.?A?BBBCDCC??<>=AA>>7;7;?BCC?BCDBBBB@B@BBC>CCC?CCABBCBBAAABAABB9:9CC???@@@;?ABCC=;;7;@@<@BAAA
@ATNG8:03013:07359
GATGGTAGCTCTGCTCTGACTCTCGTACTCATTCGTTTCGGAAGAGACAGGTACGTTAATAGTTAATAGCGTACTTCTTTTTCTTGCTTTCGTGGTATTCTTGCTAGTTACACTAGCCATCCTTACTGCGCTTCGATTGTGTGCGTACTGCTGCAATATTGTTAACGTGAGTCTTGTAAAACCTTCTTTTTACGTTTACTCTCGTGTTAAAAATCTGAATTCTTCTAGAGTTCCTGATCTTCTGGCGCTCTGTCACGTCTGCTACCATCGAATCCTCTTAGTCT
+
@<<>@C<AC;;;BCBCBBCCCCCBBBCCGCBB?ACCC>AB>A?BCCCCCD?CCCCC?CAFFBA@B@FCBCHHHBB@BAAAA0@B=BBBB<AB;;9:CC>DC@BA@BCCABCCCEIID@ECC?B?CJBBBCCC?BB::8;BCBBCBCCCCBBDBBB@B@@>@C<A9::BCCBCCCACCDDD<E@B>BBBBB2BBCDF?CAAABB<;;A?AIMI5C@AAKFD?AA@CCBBCCC@B@CBCCBB@A;<7<AACCBBCCICCAA;;;BBB?CCC;<8;B>;::6:ABAA
@ATNG8:03017:07388
GATGGTAGCGCACACATAGATACAGTACTCATTCGTTTCGGAAGAGACAGGTACGTTAATAGTTAATAGCGTACTTCTTTTTCTTGCTTTCGTGGTATTCTTGCTAGTTACACTAGCCATCCTTACTGCGCTTCGATTGTGTGCGTACTGCTGCAATATTGTTAACGTGAGTCTTGTAAAACCTTCTTTTTACGTTTACTCTCGTGTTAAAAATCTGAATTCTTCTAGAGTTCCTGATCTTCTGGTATGACTAGTGTACTACATCGAATCCTCTTAGTCT
+
95<>9>AAAB<:;CCDCDCCCCCCCCBA>;00)/779/9=?B@BCDECBB?B;69=6>5;ABB>C@CFCCBBB@@8;;AA@0<@26:>C>CBA@?BCC@CC@CDBIGFADDCCCCHE?AAB?B@CCBCDCBB@BBBB=ABD;;<AACCDCECCCF@CCCACD@D@BBBCCBBBC?AAAAA9A=B;;;;;;*;@@@@;ABBCBDICDD@CBCB2BBBBCEE@CC@BBCCEBC@C?AABCCEADDC@GCJICDCHHCAAAFCCCBCBBC?BB@@@@?BB;;;
@ATNG8:03023:07357
GATGGTAGTGATACAGATCAGACACCAGAAGATCAGGAACTCTAGAAGAATTCAGATTTTTAACACGAGAGTAAACGTAAAAAGAAGGTTTTACAAGACTCACGTTAACAATATTGCAGCAGTACGCACACAATCGAAGCGCAGTAAGGATGGCTAGTGTAACTAGCAAGAATACCACGAAAGCAAGAAAAAGAAGTACGCTATTAACTATTAACGTACCTGTCTCTTCCGAAACGAATGAGTCTAGTAGAGCTCTATACTACCATCGAATCCTCTTAGTCT
+
:><>?BBABBBBDBBCB;66>=@>C@CED?A@BC;:8;@B@@@BAA>BC?B@BCCCBFDD1C=ABBBBBBBBBA8>=;:999':;;;4944&5><;<BBCCEC;;9;@CD@CDC@CDCBCCBCDELCCBCBC@CCCC@CCCBBBBB?CAECB@BCCDCCCC?ABCBBB@@@=@BB=@@9::,7;;9=?@?@2@@=A9::CDDBA>A?BBB>;>=B>BBC@CCA@@CC@C@BDD>BBB?BBAABBBBCBAAAA@@@@AAABBA=:=@?>><@B<A;;7;@@??
@ATNG8:03031:07374
GATGGTAGTACAGTGATAGACGACACCAGAAAGATCAGGAACTCTATGAAGAATTTCAGGATTTTTTAACGCGAGAGTAAACGTAAAAAAGAAGGTTTTACAAGACTCACGTTAACAATATTGCAGCAGTACGCACACAATCGAAGCGCAAGTAAGGATTGGCTAGTGTAACTAAGCAAGAATACCACGAAAGCAATGTAAAAGAAGTACGCTATTAACTATTAACGTACCTGTCTCTTCCGAAACGATGAGTACTGCGTCCTCACTCTCGCCTACCATCGAATCCTCTTAGTCT
+
4488.458:88------7/44<::::.4455)5999;;6;8995555::399.44)///)/77777$72//55===>=AA9AA;;;;;;$;97;.544&555.5<<;;;<<=*0)//)///5:<;;::<:::99955597<6667<<:9949558;4//)/27:://6;98544.44/377)//9396-//(/66)//8888+//)/333883436=7888:28288@??@@@665958:<@@@9=00////8:;988455.59=9>??99515==:>BBCC?;;6:<?:75554
@ATNG8:03041:07384
GATGGTAGTGATACAGATCAGACACCTAAGATCAGGAACTCTAGAAGAATTCAGATTTTTAACACGAGAGTAAACGTAAAAAGAAGGTTTTACAAGACTCACGTTTAACAATATTGCAGCAGTACGCACACAATCGAAGCGCAGTAAGGATGGCTAGTGTAACTAGCAAGAATACCACGAAGCAAGAAAAAAGAAGTTACGCTATTAACTATTAACGTACCTGTCTCTTCCGAAACGATGAGTACTGCGTCTCACTCTCGCCTACCATCGAATCCTCTTACGTCT
+
?=;<7@;@AAA<<=555<<556==A9<<7::9;99.4./77///749:6<,66;;=;;;$4.44444444444)4::::::'44.4.499+999555599<<555)5499455439;565<<<666559955.5><?;@AAAAABC=A>A;;6:DCAB@@?=999;47139-739-3333,3884333333#37133.8CB<=<C>B=<785/6/56;9@>@>>994<6:)//916///6689::==<8;;;;;<??=><<*0/91664434886//-3-----6
@ATNG8:03049:07355
GATGGTAGACATATCGTACTCTCTGTACTCATTCGTTTCGGAAGAGACAGGTACGTTAATAGTTAATAGCGTACTTCTTTTTCTTGCTTTCGTGGTATTCTTGCTAGTTACACTAGCCATCCTTACTGCGCTTCGATTGTGTGCGTACTGCTGCAATATTGTTAACGTGAGTCTTGTAAAACCTTCTTTTTACGTTTACTCTCGTGTTAAAAATCTGAATTCTTCTAGAGTTCCTGATCTTCTGGCGCTCTGTCACGTCTGCTACCATCGAATCCTCTTAGTCT
+
CABB@B=CCCCBBBBBDECCCCCCCCBBBC@@=@BBB?CC@C@CBCCCAA?BDCAB=A>ABBB@B@DBEBBBBBB?AADCD2DD@B>>>:?CBB@BBB=BA599?BBB?DECC@@;A9>>@:><???AA<;;<AB>;7;??>>==>>>A@@>?>?<:::=AA<A<A>??BBBAA;???BB5B<A;??AAA/@@<<;0676///=:;>=ADDD/D??>><>:>>;?AAD???:?<?B>>>>:==>;>@@@>>>??@@@>::;===>8==>==8=@<?AA=;<;@?
@ATNG8:03050:07375
GATGGTAGTGTGTCTCTGATAGTAGTACTCATTCGTTTCGGAAGAGACAGGTACGTTAATAGTTAATAGCGTAACTTCTTTTTCTTGCTTTCGTGGTATTCTTGCTACGTTACACTAGCCATCCTTACTGCGCTTCGATTGTGAGCGTACTGCTGCAATATTGTTAACCGTGAGTCTTGTAAAACCTTCTTTTACGTTACTCTCGTGTTAAAATCTGAATTCTTCTAGAGTTCCTGATCTTCTGGGTCTCTCTCTCACGCACTACCATCGAATCCTCTTAGTCT
+
45<<9=BBBB==BBBC::;;96?;;GA@ABBA=;89<<BD;D<?;<96=C:BBAA=7>:@BBC@C>;;:<<00)-6,,,,,,$,,(--78/9<5516<<9>>265:////)///::<>>266<8<8;<5556595;<;;6;@<<>>>@@<;>>@999;995./:)/)/)//9::444384444&4.4.5>>>.<<55.4494999=4925>>&59>9929355.5955555.549;<=<<9>694(4999?BA@ABBB;;;@@AB@CCDC@=>A:0008==@@@
@ATNG8:03052:07382
GATGGTAGTAGTACACTAGTCATACCAGAAGATCAGGAACTCTAGAAGAATTCAGATTTTTAACACGAGAGTAAACGTAAAAAGAAGGTTTTACAAGACTCACGTTAACAATATTGCAGCAGTACGCACACAATCGAAGCGCAGTAAGGATGGCTAGTGTAACTAGCAAGAATACCACGAAAGCAAGAAAAAGAAGTACGCTATTAACTATTAACGTACCTGTCTCTTCCGAAACGAATGAGTACGAGAGAGCACACGTGTCTACCATCGAATCCTCTTAGTCT
+
;;::>@=CCD@@BEDBBBBBCDDCC?CCC@CCBBAA=B=AADCDDDACC?C?CCCCCCCC5C@DDAABCCFAAA<ABBBBCB5BB>C6;;;6;CC@GABAFDFDC@B@BB?BCF@BAACCDDDEDDCCCCCC?CCBB@BBBBBBCC>C?BBB?BCCCCCCB@BAACCC@CC@@??999AAA<BBB@CCCCA/CC@C999BBBAA>A??>?A7;5;@BAA?BBBBBCC?C?CDD=CCC????BBFEAABBBBBBABBBBDD999DD?D???A<@@<@@@<@A===
@ATNG8:03007:07391
GATGGTAGGCGTGTGAGAGTCTGCCCAGAAGATCAGGAACTCTAGAAGAATTCAGATTTTTTAACACGAGAGTAAACGTAAAAAAGAAGGTTTTCAAGACTCACGTTAACAATATTGCAGCAGTACGCACATAATCGAAGCGCAGTAAGGATGGCTAGTGTAACTAGCAAGAATACCACGAAAGCAAGAAAAAAGAAGTACGCTATTAACTATTAACGTACCTGTCTCTTCCGAAACGATGAGTACTATGTAGAGCTCTATACTAATCGAATCCTCTTAGTCT
+
A<AD:B>B?BBAABDCEDC@??::;04?;=@B@BAA?AAHJCCCCC@CC@C?BBC;;;;;;$;6?9:A<>A=<A?6=;99:9:9%:>>;2333&3;6<:::888<B8B>BC@AAA?BBBBBBBCCCBAA;::@<@@@@;@>>>>=>><><A@B?BBCBBABB?CBBBAA>AD?BBB@BB@@@:=<:;000000%0/*/==@BABCA?A?A>@@7>:=<<=@<@@@B;;:<A<AAD7<999??AABBBBBBBBBABABBBCCCBAB@BBBA?BC?BBB=BBABB
@ATNG8:03007:07430
GATGGTAGTGTACAGTGTAGTAGACCAGAAGATCAGGAACTCTAGAAGAATTCAGATTTTTAACACGAGAGTAAACGTAAAAGAAGGTTTTACAAGACTCACGTTAACAATATTGCAGCAGTACGCACACAATCGAAGCGCAGTAAGGATGGCTAGTGTAACTAGCAAGAATACCACGAAAGCAAGAAAAAGAAGTACGCTATTAACTATTAACGTACCTGTCTCTTCCGAAACGAATGAGTACACATCGTCGTGTCGTGCTACCATCGAATCCTCTTAGTCT
+
<DED?A=BBC@@;@;;;BBBCCCDD?ABHIE00000*07<;=BBBB?BC@D@BBBBAAAA2A=ABBBBAAADDF=A@;;;;.4;44.555&5:>9;<<><<<59194:9?CDC?CBBBCBBCCCCCB:;:B?BBBB?BBBBBCCD?A?ACC@C;;;CBBA@BDBBAB?::8987<>=737)7;;8;;;;;,;;;>::@ABCB@=@;?>;>-/-/;A>?@BCBB==C@C??;;9::;;000>@@@AABBBB<????>>>BB?@?@=@@@8928828<=8<=??=
@ATNG8:03014:07423
GATGGTAGCGCACACATAGATACAGTACTCATTCGTTTCGGAAGAGACAGGTACGTTAATAGTTAATAGCGTACTTCTTTTTCTTGCTTTCGTGGTATTCTTGCTAGTTACACTAGCCATCCTTACTGCGCTTCGATTGTGTGCGTACTGCTGCAATATTGTTATCGTGAGTCTTGTAAAACCTTCTTTTTACGTTTACTCTCGTGTTAAAAATCTGAATTCTTCTAGAGTTCCTGATCTTCTGGATAGCGACGCGATATACTACCATCGAATCCTCTTAGTCT
+
@CED@C@??ACBBBCCCCCCCCCCCCCCCCBB@CCCE?CC?B?BBDFCCC@DCBBB@EAEBBB?B>BCCDBBBCC?BBBBB1BB?BBBB=BBBB>BBD@CC?BABDDD@CBBBCCCCBCBB?A?CCEEECCC@CCCC?BBBBBCCCCDCCCCBCC?BBB@CC@BBBCCDCBBB@=@;;;;.;=@=@@@@@0@BBBD>CBDCCDDCCC@CCDG5CBBCCACACC@CCCBDBC@C@CCBCCC@BBB?CCDDDCCCCCCBBBB;;;BB>BBCCC@@@??BA?BCA;;
@ATNG8:03019:07433
GATGGTAGACACGTGTGCTCTCTCGTACTCATTCGTTTCGGAAGAGACAGGTACGTTAATAGTTAATAGCGTACTTCTTTTTCTTGCTTTCGTGGTATTCTTGCTAGTTACACTAGCCATCCTTACTGCGCTTCGATTGTGTGCGTACTGCTGCAATATTGTTAACGTGAGTCTTGTAAAACCTTCTTTTTACGTTTACTCTCGTGTTAAAAAATCTGAATTCTTCTAGAGTTCCTGATCTTCTGGCTCTCGTAGACAGATACTACCATCGAATCCTCTTAGTCT
+
A@A=@DBBACCCCDD:;;?>>>CCFCCBBBCCAJFFG?CC:;9;A@BCCD?CCCFM>A=A@A@;@?ACCCA995C8<ABBB1;?<>:33(3:::4:;;<?@000:;<<:=BBBED@?<@BB5748A688@A@<@???:>>AAA>>>>>>>>@@@@;>>>;>C;>;>AAAA@@==8<;<<=2==B:>>A@@/@??>?7>==;;;:::=087878$6556;4949:6>999:8:8>;BB@@AE688>:==>>AA>>?DB@@???@A@A;=<:::8<=<A@@;@DA@@
@ATNG8:03022:07390
GATTAGCTCACGTACGTCACACGTACTCATTCGTTTCGGAAGAGACAGGTACGTTAATAGTTAATAGCGTACTTCTTTTTCTTGCTTCGTGGTATTCTTGCTAGTTACACTAGCCATCCTTACTGCGCTTCGATTGTGTGCGTACTGCTGCAATATTGTTAACGTGAGTCTTGTAAAACCTTCTTTTTACGTTTACTCTCGTGTTAAAATCTGAATTCTTCTAGAGTTCCTGATCTTCTGGGTCTCTCTCTCACGCACTACCATCGAATCCTCTTAGTCT
+
AAB?CCCB=B;:6<A<ABBBBBCBBBBC::;;CDE>CC>B?CDCCCCC@CCC@@=@@BBBE@E?BBCCCCCCB;;;:::$8<884845@AB=AAB?BB8:::ABB>BBBBBBFE<??C@C<@?BA@ABC>??B@7;;??;;;?>888===>A5;9:3896;198=?:??<<576688+82:5::=<</<;;;<.9:;9:8;:9:-555'255576=6>>8<;;98;<4;59??7==<ABAA7;;A@A;;;B>==@E?;;;K=AA;;;5:>:>;;7;===@
@ATNG8:03024:07414
GATGGTAGGTGCACATGAGTGTATCCAGAAGATCAGGAACTCTAGAAGAATTCAGATTTTTAACACGAGAGTAAACGTAAAAAGAAGGTTTTACAAGACTCACGTTAACAATATTGCAGCAGTACGCACACAATCGAAGCGCAGTAAGGATGGCTAGTGTAACTAGCAAGAATACCACGAAAGCAAGAAAAAGAAGTACGCTATTAACTATTAACGTACCTGTCTCTTCCGAAACGAATGAGTACTATGTAGAGCTCTATACTACCATCGAATCCTCTTAGTCT
+
:<<>@DCC?CCBBBBBCDDFBBBBBACCC@CBBB@?<@?A@BBB@@=AA=A?BBBCCCCE5D?BBBCCCFCCCD>BAACCCC2CC?D?DBB7BCC?BBCBCCC;;8<?BA?CCC@BBBBBDBBB@@ABCBCCACDCC@CCCCCCCC@GGCA@>ABABBDCC@CBBBBC@CD?AAB=@@999+9==;====>,>?:?BBCCBBBB?C@BBAA594:@BBB?BBBBBBB>B?BBB=BBB>@@@A?@?BCCCCBBBBBBBCCBBABAA<?:::C=BB7;;A=?BBAA
@ATNG8:03024:07421
GATGGTAGACATATCGTACTCTCTGTACTCATTCGTTTCGGAAGAGACAGGTACGTTAATAGTTAATAGCTTACTTCTTTTTCTTGCTTTCGTGGTATTCTTGCTAGTTACACTAGCCATCCTTACTGCGCTTCGATTGTGTGCGTACTGCTGCAATATTGTTAACGTGAGTCTTGTAAAACCTTCTTTTTACGTTTACTCTCGTGTTAAAAATCTGAATTCTTCTAGAGTTCCTGATCTTCTGGGTGCGCTACAGTCTCTCTACCATCGAATCCTCTTAGTCT
+
<>>A@CDABBBCCDCCCBCCCCCCCCCDCCCCACCDD>BC@C@CB@ABBB@GCBBB@C?BADDAC?BAAAB?BCC@BBBBB3BA?BA@B=BBCB@CCD@BB=;;;CCDACDCCBACB@CBB@D?BCBAA???@DCCC?AAACDDA@AABBCCAAA?AAA@BB?B?BBBBBBBBC?BA@A@8<<A9<>@@>.??;<<7=>>>?@@@>=39998);9:;@=B<@@<AAAA;;;5;5;??>>><AAAA::::AAA>>>???@?AAABD<?566A=AA<>>?=?@@@@
@ATNG8:03026:07408
GATGGTAGCTATACGTATATCTATGGTACTCATTCGTTTCGGAAGAGACAGGTACGTTAATAGTTAATAGCGTACTTCTTTTTCTTGCTTTCGTGGTATTCTTGCTAGTTACACTAGCCATCCTTACTGCGCTTCGATTGTGTGCGTACTGCTGCAATATTGTTAACGTGGGTCTTGTAAAACCTTCTTTTTACGTTTACTCTCGTGTTAAAAATCTGAATTCTTCTAGAGTTCCTGATCTTCTGGCTCTCGTAGACAGATACTACCATCGAATCCTCTTAGTCT
+
:://+/;;DCBBBBCCBCCECCCCC@CBBBB;;4;<;;/:C9B:ABBCCBB@CFBBB@C?CBCC@C@BBBACCCBB>::999':;<;@??9=BBB=@AC@CF>AAACBB@BBBBBBBB>CBB=A?BCBBAACC@B>>><?AA@@?A9<<AAA@>=><<==<>>:><=>>@@:A@@<@@@AB2=5;5;>???/??>>>9>BCA@@@@AA<AAAA/@<;;><>=@@<@@@@@>>;>;?A>>>@<@@A<@@<<<@D@@@@AAA>???@A<=<<>>9<=<@?>:?AB>=
@ATNG8:03027:07399
GATGGTAGTGATACAGATCAGACACCAGAAGAAGGAACTCTAGAAGAATTCAGATTTTTAACACGAGAGTAAACGTAAAAAGAAGGTTTTACAAGACTCACGTTAACAATATTGCAGCAGTACGCACACAATCGAAGCGCAGTAAGGATGGCTAGTGTAACTAGCAAGAATACCACGAAAGCAAGAAAAAGAAGTACGCTATTAACTATTAACGTACCTGTCTCTTCCGAAACGAATGAGTACGATGAGAGAGCTCTCTCTACCATCGAATCCTCTTAGTCT
+
CCBC?BBBBCBBBCCBCDDDBBCCC@CCC@CC@BAD>AADDBBB@CC@C@CCDDDDDD3DABCBBBBCC@@A=@CCCDDD3BB@B?BBB;BCC?BABBBBBAB?B@BB@BBB<A?BCCCBAABACC@@?B>BCBC?><>A>@:86;<AAB?CBABBBBC?BCBBCC?B@?@CC?BBCAA<A@A?BGGCF3?@>@BCCCBB@B>B=BCBB>C>BB==>>BCBB??@?C?BAB=BCC@BAAB@@?AAAAABAAABCBBBBBCCCC>BBBBB>BB>BB@===<::
@ATNG8:03028:07392
GATGGTAGCAGACGTGACAGAGCGCCAGAAGATCAGGAACTCTAGAAGAATTCAGATTTTTAACACGAGAGTAAACGTAAAAAGAAGGTTTTACAAGACTCACGTTAACAATATTGCAGCAGTACGCACACAATCGAAGCGCAGTAAGGATGGCTAGTGTAACTAGCAAGAATACCACGAAAGCAAGAAAAAGAAGTACGCTATTAACTATTAACGTACCTGTCTCTTCCGAAACGAATGAGTACTGCGTCTCACTCTCGCCTACCATCGAATCCTCTTAGTCT
+
CCC>@CAABCCDBBBCCCCCCCCCC@CCDACCCC::;;ACCCCDCC?CD?C@DCAAACCC3C?BABCCCDBA@?8<<:;;;;*;?;>5999&9@@?ABABFLCBB>@?@C@CGD?BBBCDCCCECCDDDBBB?BC996;B@@@CCC@D@CBB?BCCCBBBC@BBBCBB?BC@CCC>??A@@9???<?CCDC2CC?C@@@BDCBB?B?BDDD7:7;ACCC>AAA@@?A?A@CCC>CBB?BBBCCCBBBCCCCADCCBBBBBB?BCB?BBBBCABB?ABB@CFB@@
@ATNG8:03029:07397
GATGGTAGAGAGAGCTCTCTCATCGTACTCATTCGTTTCGGAAGAGACAGGTACGTTAATAGTTAATAGCGTACTTCTTTTTCTCGCTTTCGTGGTATTCTTGCTAGTTACACTAGCCATCCTTACTGCGCTTAGATTGTGTGCGTACTGCTGCAATATTGTTAACGTGAGTCTTGTAAAACCTTCTTTTTACGTTTACTCTCGTGTTAAAAATCTGAATTCTTCTAGAGTTCCTGATCTTCTGGGCTGCGCTGATATGCGCTACCATCGAATCCTCTTAGTCT
+
BAA?>BCBBCCBCCC;66CCB=B@??;;<@AB@CDIF>CCAC?BBBBBECACCCCC@C?BBBB?B?BBCCCCCBB?BBBBB3BBBBAAA<ADBB@BBB?BB<???BAA?BBBBBBBB@BAA?B?CCCAABB>=B>>>=;;;???=:::>>>==>>:8988==:>:==>===@>>9>;;;;/;9>;>?DDD/A>>>D8A@@@@B@=;:5:@>?/@;;;>=A>AA<AB??=>=:>8==>>>A;988818///9:9:@??>=>>@@@A;>>@??<?A=AAD;>>:::
@ATNG8:03036:07401
GATGGTAGTATCTGCACACCTGTCCAGAAGATCAGGAACTCTAGAAGAATTCAGATTTTTAACATCGAGAGTAAACGTAAAAAGAAGGTTTTACAAGACTCACTTTAACAATATTGCAGCAGTACGCACACAATCGAAGCGCAGTAAGGATGGCTAGTGTAACTAGCAAGAATACCACGAAAGCAAGAAAAAGAAGTACGCTATTAACTATTAACGTACCTGTCTCTTCCGAAACGAATGAGTACGAGAGAGCACACGTGTCTACCATCGAATCCTCTTAGTCT
+
/888<AA@AA@?@@@AACC@CCCC@CCC?BBCBBB@C?BBCDDBEFGE@C?AA000IEL0A?A000?>@?A::9-9=>>>>:'49294:??0=9805;;:=?787*328;19:<8BBBBBBBBBAAAFECBB?BBBA?AA??????<@@DCC>ABBDAA??<?BBB?@<?C????;@?977(37739:;;;)550569999>>@6827@77284<A@=<;?;;;==@;@7:8=4;8827>?;>=BBBBBBBBBBBB@@BAAABBB?AAA>><>A<677=AA=>=
@ATNG8:03037:07431
GATGGTAGAGAGACTGTAGCGCACCCAGAAGATCAGGAACTCTAGAAGAATTCAGATTTTTAACACGAGAGTAAACGTAAAAAGAAGGTTTTACAAGACTCACGTTAACAATATTGCAGCAGTACGCACACAATCGAAGCGCAGTAAGGATGGCTAGTGTAACTAGCAAGAATACCACGAAAGCAAGAAAAAGAAGTACGCTATTAACTATTAACGTACCTGTCTCTTCCGAAACGAATGAGTACGTGTGCGACGTGTCTCCTACCATCGAATCCTCTTAGTCTT
+
@@:904::>A?;;5:==566==;;;4;;E:>CCA@@:@9=>@@@@B@CC?B=;;887888$76>9:B;;=;;?>4//00///$0/)5.555&555.5666;;;<>9@;;;4999.4?A<BCBCCCCBBBBCD?BCBB?ABB::9BC?C@B@@>@AAAA??C?:99BAB=??=9936;978813336;<BBB3BC>A>983;>=><>?B?AA<@<??BAA?<<000<>:?:::>4000)/88:<:>><<<8<8;<8888;994673577899//.4;;;355555.
@ATNG8:03043:07417
GATGGTAGACACGTGTGCTCTCTCGTACTCATTCGTTTCGGAAGAGACAGGTACGTTAATAGTTAATAGCGTACTTCTTTTCTTGCTTTCGTGGTATTCTTGCTAGTTACACTAGCCATCCTTACTGCGCTTCGATTGTGTGCGTACTGCTGCAATATTGTTAACGTGAGTCTTGTAAAACCTTCTTTTTACGTTTACTCTCGTGTTAAAAATCTGAATTCTTCTAGAGTTCCTGATCTTCTGGATAGCGACGCGATATACTACCATCGAATCCTCTTAGTCT
+
::4445;@@BBBDBBB@A?BB@AAAC=@?@C@=B<::7;C?B@BBBBBBB@BBCCBAE9:;BB?A?BBBBBBBBB?BBCC8BA?BBB=6BDCC?BAB>AC7:9:=>A=ABB?@?BB?BCC?C?CBAB@:;;<A@?>6<<AAAA@?:::>???@@<:;;=BB<@<@@>>>?@AA:>>BEF6;5:977777(8=<==4>;;;;;?>@@=AAAB/A888A=A=AA;>>>>>>>=D<A?>>=A5::?<@?BAA@?:;:=@@@A>>>AA<AAAAA=>>;:;;=DA@>>
@ATNG8:03046:07433
GATGGTAGGCGACATACATACGCGCCAGAAGATCAGGAACTCTAGAAGAATTCAGATTTTTAACACGAGAGTTAATCGTAAAAATGAAGGTTTTACAAGACTCACGTTAACAATATTGCAGCAGTACGCACACAATCGAAGCGCAGTAAGGATGGCTAGTGTAACTAGCAAGAATACCACGAAAGCAAGAAAAAGAAGTACGCTATTAACTATTAACGTACCTGTCTCTTCCGAAACGAATGAGTACGTGTGCGACGTGTCTCCTACCATCGAATCCTCTTAGTCT
+
8888::8<;?ABCB@CACDCFLCBB@BBD@BBCCAA9:49@ABBBB?=BAF?AA>>;;99(>:?@CA>>A00*08<7<=>>>=.54<8<.444&5<<9>><AAC>BB?C@BB@BBIACCDCBBBBBBBCCDBBB@CBCB?AACBCDBB?B?A@A=?@@A@A@E?DBDBBA?BB?BBB?>?88829AA<:9:9:(9D=?>?AFBBBA7;7;@>>1808>AAB>AAACCCC@B@BCC=BCC@BBBCFCCBBB???@BBA???BBB@BBB@BBBBB?BB@>>>?BC>>>
@ATNG8:03048:07413
GATGGTAGCACACGAGATCTCATCGTACTCATTCGTTTCGGAAGAGACAGGTACGTTAATAGTTAATAGCGTACTTCTTTTTCTTGCTTTCGTGGTATTCTTGCTAGTTACACTAGCCATCCTTACTGCGCTTCGATTGTGTGCGTACTGCTGCAATATTGTTAACGTGAGTCTTGTAAAACCTTCTTTTTACGTTTACTCTCGTGTTAAAAATCTGAATTCTTCTAGAGTTCCTGATCTTCTGGTGAGATATGCATGATGCTACCATCGAATCCTCTTAGTCT
+
?;@=?BCCCBBBBBBDBBBBCCCCCCCCCBA@?@CFG=CB=B@CCCCBBB=BCCDD?C?CDAA<A@DDCBBBCDD@ACBBB3BC?BBAC=BBCD?AAC@CC????CFF?BBABBBBB>AAA<A?ABAABBBA;?@CA;??>888@A??=AA@@@@<;<<;@@;@<@???AAAAA<@????5?=D<A====,=;;;;*//9666=???<AABC/A>>>F=D;>>;AAAA<=<=B<@??@AA:>>A<??@@@@?????>=<A?@@AA<@@@?A<@?;??@=AA=<<
@ATNG8:03048:07427
GATGGTAGTCTCAGATAGTCTATAGTACTCATTCGTTTCGGAAGAGACAGGTACGTTAATAGTTAATAGCGTACTTCTTTTTCTTTGCTTTCGTGGTATTCTTGCTAGTTACACTAGCCATCCTTACTGCGCTTCGATTGTGTGCGTACTGCTGCAATATTGTTAGCGTGAGTCTTGTAAAAACCTTCTTTTTACGTTTACTCTCGTGTTAAAAATCTGAATTCTTCTAGAGTTCCTGATCTTCTGGGATGTGTGCGCAGTGCCTACCATCGAATCCTCTTAGTCT
+
A@@?@DCCABA<<=9:5;;;;>>>@@B>9955.544<3;;7;:><BCEBB?BA>@>8@8AB@>9B?BDDA=654<344444$444)449<19:;9499949;165<==B?CCCCBCBD@CCB>B>BAAABCCCABBBC?BBBBBCBBABBBAAA@@7;:9;>>8===>@@@AACC?D;;;;;':2;9;9:::(:AAAD6::;999@===9====(=999949;AA?@@@BAA@;@;;;;@AA?;;;D;@:9:9::>=@@?@@@@>@F?AABBB?CA=:::=?@@@B
@ATNG8:03049:07418
GATGGTAGCGAGAGTGAGACGCAGTACTCATTCGTTTCGGAAGAGACAGGTACGTTAATAGTTAATAGCGTACTTCTTTTTCTTGCTTTCGTGGTATTCTTGCTAGTTACACTAGCCATCCTTACTGCGCTTCGATTGTGTGCGTACTGCTGCAATATTGTTAACGTGAGTCTTGTAAAACCTTCTTTTTACGTTTACTCTCGTGTTAAAAATCTGAATTCTTCTAGAGTTCCTGATCTTCTGGTGTCTGATCTGTATCACTACCATCGATCCTCTTAGTCT
+
//:;<A?<@@ABCCC??AC666@@>CCCDCC;<;CC>EE@D>@@@:;:CACBCBD8;6;>=;;>70//;;;?:B8?<===+<<7?:BC;BBBB@CBC8:9:?AABBE;>>@ABBEF?BAA5929A@?@B?A<?:8::;;;8?AAA676999:99162.47737)..5576:55-22222&517.55AAA.7555;/;:95575722,2999*8888=5:5;>9>9::@AA;?<?@@??>88884867;;<?@@@=>>A;::B>=8>888<88186773-,,,
@ATNG8:03049:07424
GATGGTAGAGAGAGCTCTCTCATCGTACTCATTCGTTTCGGAAGAGACAGGTACGTTAATAGTTAATAGCGTACTTCTTTTTCTTGCTTTCGTGGTATTCTTGCTAGTTACACTAGCCATCCTTACTGCGCTTCGATTGTGTGCGTACTGCTGCAATATTGTTAACGTGAGTCTTGTAAAACCTTCTTTTTACGTTTACTCTCGTGTTAAAAATCTGAATTCTTCTAGAGTTCCTGATCTTCTGGGTCTACGCTCGTCGCGCTACCATCGAATCCTCTTATTCT
+
944:59800//9999059>@>>A;@A;96BBB@BFHE<CC@C=;;:B@BB?BBC@@?@@BBCC@G@BAABA@>::633333$335:333(3::<7:96566)///9:96788:>997,3;;286::@BB@@=;@778=@BBBBB;;;=A;:::8706594964749997885557:7889-959)//666)///<<69666865622,.<<<)7//.3.5.5929777;77489@A=<<=055<A378::99>>?::8???;6667=///61360-//7=<177
@ATNG8:03050:07401
GATGGTAGCTCACGTACGTCACACGTACTCATTCGTTTCGGAAGAGACAGGTACGTTAATAGTTAATAGCGTACTTCTTTTTCTTGCTTTCGTGGTATTCTTGCTAGTTACACTAGCCATCCTTACTGCGCTTCGATTGTGTGCGTACTGCTGCAATATTGTTAACGTGAGTCTTGTAAAACCTTCTTTTTACGTTTACTCTCGTGTTAAAAATCTGAATTCTTCTAGAGTTCCTGATCTTCTGGTCTACTACACTGTACTCTACCATCGAATCCTCTTAGTCT
+
BBCCACABBBBCBBBDBBBCCCDCBCCBBC99;9CFF>CC?C@CFDCBBB?CCCCC?C?CAAA?C@CA@ACCCCC?CBCCC3BB?BBBB>BCCC?CCD@CC????BCB?BACCCCCC=ABB>B?BBBBBCAC?CCAA8>>A@>>?;<=A@A??@?=>>>=AA<A<>>>@@??@A<A@@AA5@=A<====<.=><<=3;;<:;:@:;:;????/>@??B<B<??:@CBC???<@<????@A7;;A<AAAAA???A???AAABA@==:<>>@A=AB:>>?;?A==>
@ATNG8:03051:07418
GATGGTAGAGTACAGTGTAGTAGACCAGAAGATCAGGAACTCTAGAAGAATTCAGATTTTTAACACGAGAGTAAACGTAAAAAGAAGGTTTTACAAGACTCACGTTAACAATATTGCAGCAGTACGCACACAATCGAAGCGCAGTAAGGATGGCTAGTGTAACTAGCAAGAATACCACGAAAGCAAGAAAAAGAAGTACGCTATTAACTATTAACGTACCTGTCTCTTCCGAAACGAATGAGTACATAGATATACGTATATCTACCATCGAATCTTCTTAGTCT
+
88:;<ACB;;6B>AABCBBBBCCCC;;<B>BBBBCD@C@CBBBBBB?AA=A?BBBBABBB2A?B@@@CCAA:99.9=;;;;;';9452555&5996;B@CCCDDC@D@BB@BBD@CBBCCCDBBBBBBDCCDACC@?<@AABCAAA@D@B@@>ADBBBCBB?BCCAAA<@?==>;/78899+7;;;@BCCC3BB@>=?CCDBBB<?;>>>>08176<;B?CBBBBBB@B?BCD>CDC?@??AAABB?@?CCBBBBBB@@AAAABB@?@?BC?CB>;>@=AA=<<
@ATNG8:03055:07402
GATGGTAGCGCACACATAGATACAGTACTCATTCGTTTCGGAAGAGACAGGTACGTTAATAGTTAATAGCGTACTTCTTTTTCTTGCTTTCGTGGTATTCTTGCTAGTTACACTAGCCATCCTTACTGCGCTTCGATTGTGTGCGTACTGCTGCAATATTGTTAACGTGAGTCTTGTAAAACCTTCTTTTTACGTTTACTCTCGTGTTAAAAATCTGAATTCTTCTATAGTTCCTGATCTTCTGGTAGAGCGTGCATATATCTACCATCGAATCCTCTTAGTCT
+
>::<7<<<<<BDBC9;9CCCBCB;;9;;;@BA5;;?@8?@=B@CDCBC@D<996<<1546>?C8B?AABBBBBBB?;;;;;*4;8=B@C=BB;98;B@;<A-//;;/526<<<>>@?=B;;69:999BC;;;=ABAB8;;CCCCDCCAAACCCBC@BCBACD@CAC;<;BB;::>D@>@>0>9@=CBCCC.99:99.5:@ABABBAC?BBCC1AACBA>B@BB?B@00000,0+.8::.0+000+;;:;BBCBB99:@@AAB@@>;>000>:>>;@AA598BB?
@ATNG8:03006:07470
GATGGTAGCGCACACATAGATACAGTACTCATTCGTTTCGGAAGAGACAGGTACGTTAATAGTTAATAGCGTACTTCTTTTTCTTGCTTTCGTGGTATTCTTGCTAGTTACACTAGCCATCCTTACTGCGCTTCGATTGTGTGCGTACTGCTGCAATATTGTTAACGTGAGTCTTGTAAAACCTTCTTTTTACGTTTACTCTCGTGTTAAAAATCTGAATTCTTCTAGAGTTCCTGATCTTCTGGGTCTCTCTCTCACGCACTACCATCGAATCCTCTTAGTCT
+
AACC@JCA@@BCCCBBCCBCCECCCBCCDD@@>@BBD=BB@B@BCCCCCD?CCBCC?D?CACC?E=BBDDCCCCB?CCCCC1BB?BBCC>CCCC?CCFAEC>ABBEEC@CCCCDDCD@CBB?B@DDCCCCCC?BCCC?BBBBCCCCBBBBCCCCB@BBB?BA>A>ACBCCCDBA=@:;;;.;=@=;;;;;*;BBCB>BBCBBCCBBB=BBBB0ABBDFICACD@CDDCCCC?D?CBBBBB?BABB=BAAABBBBBBCCBBBBBBD@CCCAA>AC@AAA@CCBAA
@ATNG8:03008:07476
GATGGTAGAGTACAGTGTAGTAGACCAGAAGATCAGGAACTCTAGAAGAATTCAGATTTTTAACACGAGAGTAAACGTAAAAAGAAGGTTTTACAAGACTCACGTTAACAATATTGCAGCAGTACGCACACAATCGAAGCGCAGTAAGGATGGCTAGTGTAACTAGCAAGAATACCACGAAAGCAAGAAAAAGAAGTACGCTATTAACTATTAACGTACCTGTTTCTTCCGAAACGAATGAGTACATAGATATACGTATAGCTACCATCGAATCCTCTTAGTCT
+
<<<<?CCD@@@CCAABBBCCDCCCCBCCCAIBBBAA?B?A@CCCED@CD?B?AA=89999)9=@CBBBBCC@??6=@;;;;;';?;;4555&5@<@CCCBBBCBB@B?BD@AAA?BBDCCCCCCCCDCBBBB@ECBB@BBBBCCBB?C@CBB?BBCCCCCC?CBCCCC@::99BA7<>BAA<B@A>ADECC3BB?B?@?BCCBB<?<?=A@1838>BAC?BACC=BB?B?BBC>CCB?BBBBBCFCBAAABBBDBBBBBBBBBBA<AAAAB=A@<888<>>>??
@ATNG8:03011:07441
GATGGTAGTGTGTCTCTGAGAGTAGTACTCATTCGTTTCGGAAGAGACAGGTACGTTAATAGTTAATAGCGTACTTCATTTTCTTGCTTTCGTGGTATTCTTGCTAGTTACACTAGCCATCCTTACTGCGCTTCGATTGTGTGCGTACTGCTGCAATATTGTTAACGTGAGTCTTGTAAAACCTTCTTTTTACGTTTACTCTCGTGTTAAAAATCTGAATTCTTCTAGAGTTCCTGATCTTCTGGGTCTCTCTCTCACGCACTACCATCGAATCCTCTTAGTCT
+
@A@???AFDDCCCCCCCCCBB@BBBGCDCCBB@ACCD>BC?C?CCCCCCC?CCCCC?B@BCEE?C?DDBBBCCCD@CCCCC9CB?BCCE=BBBB?BCD@CE9;:BCCC@CCDDGCCCACBB?B?CCDGDECC@CCCC@CCCCCCBCDCCBCCBBB@ECC?BC@D?BBCCBCCCD?BBCCC;C?A;::9:9*9@AAB=BBCBBBCAAA<AAAA0ABBBC@CBDD@CCCCBBB@D?BBBDBB@BCCC>BBABCAAACBBBCBBBBBB@CCCCC@BB?CBA@CCBBB
@ATNG8:03012:07441
GATGGTAGTATAGAGCTCTACATAGTACTCATTCGTTTCGGAAGAGACAGGTACGTTAATAGTTAATAGCGTACTTCTTTTTCTTGCTTTCGTGGTATTCTTGCTAGTTACACTAGCCATCCTTACTGCGCTTCGATTGTGTGCGTACTGCTGCAATATTGTTAACGTGAGTCTTGTAAAACCTTCTTTTTACGTTTACTCTCGTGTTAAAAATCTGAATTCTTCTAGAGTTCCTGATCTTCTGGGTGCGCTACAGCTCTCCATCGAATCCTCTTAGTCT
+
CCDD<A?CBBBBCDBBBBBBBBCCCCCFCCBB@BBBC>CC@C@CCDDBCC?AA@;;7;?CBHE@C?BBBAAAA;A8CCCCC3BB?B???:?CCG?ACC?BB=@?@?@@<AAACCCCC=ABD;@;??::8@@@<@???<>>@;;;>>B=>>>@@@A:==B;??<B<@@@@A>>>E:;;;DE;D:>:>ADDD/<<=@@9@@?::;:::=4::::*::;;=:>=BB=@@??>>>7;5;>;;;=;???A:A?;666///::=AAA<>>???<@@<@@@<@@A@?
@ATNG8:03013:07463
GATGGTAGATACTCGCTGATACACCCAGAAGATCAGGAACTCTAGAAGAATTCAGATTTTTAACACGAGAGTAAACGTAAAAAGAAGGTTTTACAAGACTCACGTTAACAATATTGCAGCAGTACGCACACAATCGAAGCGCAGTAAGGATGGCTAGTGTAACTAGCAAGAATACCACGAAAGCAAGAAAAAGAAGTACGCTATTAACTATTAACGTACCTGTCTCTTCCGAAACGAATGAGTACATAGATATACGTATAGCTACCATCGAATCCTCTTAGTCT
+
AACC?CBBBCCCCCCCCCCCCCCCI?ECC?C@AA0000;@@@BBAC?BA=@=@A?@?AAA2A?CCCDCCCCCBD=BA;;;;;*;@@D@CCC9CFKAC@AABCC;;:;?BC>B;;9;BB@@ADBCCGCCBCBA=@@;;5;;@@@CCC@F@DCC?CCCBBBCC@BBBBBB?AA=???;><<@@8><<9>AABA3BC?CA??@BBBB?B;??B@<A<AACBC@CC;;;BB@C?BBC>CBB????AABBBDEBBBBBBBCCCCB=>=;;7;@@@@;??:;;;:>?888
@ATNG8:03019:07452
GATGGTAGCTCTGCTCTGACTCTCGTACTCATTCGTTTCGGAAGAGACAGGTACGTTAATAGTTAATAGCGTACTTCTTTTTCTTGCTTTCGTGGTATTCTTGCTAGTTACACTAGCCATCCTTACTGCGCTTCGATTGTGTGCGTACTGCTGCAATATTGTTAACGTGAGTCTTGTAAAACCTTCTTTTTACGTTTACTCTCGTGTTAAAAATCTGAATTCTTCTAGAGTTCCTGATCTTCTGGCGCGTATGTATGTCGCCTACCATCGAATCCTCTTAGTCT
+
CCCC=@@BA@?ABBBBCCCDDCCCCCDDCC;::;CDB?DM>@>@EECCBC?CCCCC@CBCCCC@D@CCCCCCDCFFDCCBC1AA>AABB<AABB@BDD@CC=;;BCBCAAAADHHHE@BBB?B>BECCCCBB@BBCE>AACCCCCCCBCCCCBBB@BBB?BB@B@ABBCCCCCH?AACED<B>A><;<;<*;CBBB=CAACDDBAAA=@@@@,@@AAB?B?DCABCBBBCB@C@CAABDG@BAFACCCCCC;;;B@@@@@C@CCC@BABBB>@@@BBA?BBAAB
@ATNG8:03022:07448
GATGGTAGGCGAGAGTGAGACGCAGTACTCATTCGTTTCGGAAGAGACAGGTACGTTAATAGTTAATAGCGTACTTCCTTTTCTTGCTTTCGTGGTATTCTTGCTAGTTACACTAGCCATCCTTACTGCGCTTCGATTGTGTGCGTACTGCTGCAATATTGTTAACGTGAGTCTTGTAAAACCTTCTTTTTACGTTTACTCTCGTGTTAAAAATCTGAATTCTTCTAGAGTTCCTGATCTTCTGGATATGAGTGACTCGTGCTACCATCGAATCCTCTTAGTCT
+
<<<>?BDD@CBBBBBCBCCC;9;EJHCCDCAA?ACCB=CC?B?BB@@BCC@CF@@A=@?ABCC@B?BCCCCABDA?C?CDD9CA=A@@@;@CAB?AA@<@@5::?AAB?BCCCCACB>BBB?B?BAB?>978<@>=>6::>?::;A???AA>>>@8;<><AA:>:>A@>>>B@@9=====/=:>9=>DCD/C>>@D;A;;;;;?=??:?>>>/?>=>@=B=AA;AAAA<<<=A=AA>>>A=??@;@BAAAA?<=<@>@A===AAA<A>>>D:>=;>>=8<<999
@ATNG8:03024:07454
GATGGTAGCTCACGTACGTCACACGTACTCATTCGTTTCGGAAGAGACAGGTACGTTAATAGTTAATAGCGTACTTCTTTTTCTTGCTTTCGTGGTATTCTTGCTAGTTACACTAGCCATCCTTACTGCGCTTCGATTGTGTGCGTACTGCTGCAATATTGTTAACGTGAGTCTTGTAAAACCTTCTTTTTACGTTTACTCTCGTGTTAAAAATCTGAATTCTTCTAGAGTTCCTGATACTTCTGGAGATATCATCAGCGAGCTACCATCGAATCCTCTTAGTCT
+
.---(-88988@544999;;:@@::9999@@@;@BDD=;;:;?BBBDGCB@BB@@@=@=@A@?9>:>>@ACCBCC?AAAAB3BB@BCCD<?@@A=?::59=:=??=?@?C?@BA>><;=@A7949B@@ABBB<@<;=,//5579;;>?>?>999;288;=@@=B;=>=>99999156555&5.7.77788+9==9;1:798/////:18887(795554939;3;;>?=>>7;6<77///<5999(-------,67/./55566550768..*.75;8<9<;999
@ATNG8:03025:07458
GATGGTAGCGAGCGAGTGTTTATACCAGAAGATCAGGAACTCTAGAAGAATTCAGATTTTTAACACGAGAGTAAACGTAAAAAGAAGGTTTTACAAGACTCACGTTAACAATATTGCAGCAGTACGCACACAATCGAAGCGCAGTAAGGATGGCTAGTGTAACTAGCAAGAATACCACGAAAGCAAGAAAAAGAAGTACGCTATTAACTATTAACGTACCTGTCTCTTCCGAAACGAATGAGTACGAGAGTCAGAGCAGAGCTACCATCGAATCCTCTTAGTCT
+
4<<<?BCCCBC@A@CCCDDD?DBCB@CAA?ACCBAA?A@CBCBCBC@CD@C@BBBAACDC2B?AAACCCDCAAA<??>@A@@,;;6;<BDF=EBB?BCCGCCECC@C@BB?CCC?BBCACDDDCCBCCCCBB?DDBB?BBBBBBBB?C@CA@=ADDDCCCC?BBBAAA@BB?A@A599@@@9@@@;==??>1?C?DBAAABABB5878=>C6;8;CBBC@CCBAA?@;?=@@A=ABC>BABCCCAAABAA@ABB???CCA999@@>>AA>>;>?;888=ACA::
@ATNG8:03027:07467
GATGGTAGGTGCCAGTGAGTGTATCCAGAAGATCAGGAACTCTAGAAGAATTCAGATTTTTAACACGAGAGTAAACGTAAAAAGAAGGTTTTACAAGACTCACGTTAACAATATTGCAGCAGTACGCACACAATCGAAGCGCAGTAAGGATGGCTAGTGTAACTAGCAAGAATACCACGAAAGCAAGAAAAAGAAGTACGCTATTAACTATTAACGTACCTGTCTCTTCCGAAACGAATGAGTACAGAGAGTACGATATGTCTACCATCGAATCCTCTTAGTCT
+
>CC>@BBA9;>>;0/////:?=?>CACJI@FCDC@@=@?@@@BCCE@DD@C@BBBBBAAA1?9?AA:;:CCBBB;>>99999'9>8;<>DD:BBB==939A@?@B?B?B>;>@@=AAA????AAB??@AD>>:==<<:>>=;;<//*/7<7=:?A???BBB@BCA@BC@AA>ABA=@A>=<5=9:39?@@@/9818>>>AA@@@3838???;?<?>>>B>A>>????=@<??A7=::49@==998AAABBA==>DBA@??ACAAA<?>>=@<@A=>::599///
@ATNG8:03028:07460
GATGGTAGCGCACACATAGATACAGTACTCATTCGTTTCGGAAGAGACAGTACGTTAATAGTTAATATCGTACTTCTTTTTCTTGCTTCGTGGTATTCTTGCTAGTTACACTAGCCATCCTTACTGCGCTTCGATTGTGTGCGTACTGCTGCAATATTGTTAACGTGAGTCTTGTAAAACCTTCTTTTTACGTTTACTCTCGTGTTAAAAATCTGAATTCTTCTAGAGTTCCTGATCTTCTGGTATGACTAGTGTACTACTACCATCGAATCCTCTTAGTCT
+
5>;;565::?@===<<<BA;0.-------8-/):<<;)4:7<5;9://///7779)5.5;;=8C9<=<BBCB@@;;::;;*90*0//)/:/505;;655.59999949<666>>>6;;;7;;>>?E??>>?BBAB@BBDCCC<;;BBBCCGDC@BBB?BB?B=A;000//:8(-//<<+;)/)/5555$5<<<=7>656>9656949<<<*:////,/6;<9==;@?@@;?;>999995;?@7ABCBCCBBBCCBBBBBB>@@;000=838930//)//745
@ATNG8:03032:07472
GATGGTAGTGTCATATGAGAGTGTGTACTCATTCGTTTCGGAAGAGACAGGTACGTTAATAGTTAATAGCGTAACTTCTTTTTTCTTTGCTTTCGTGGTATTTCTTGCTAGTTACACTAGCCATCCTTACTGCGCTTCGATTGTGTGCGTACTGCTGCAATATTGTTAACGTGAGTCTTGTAAAACCTTCTTTTTACGTTTACTCTACGTGTTAAAAATCTGAATTCTTCTAGAGTTCCTGATCTTCTGGGTGTATCAGCGAGTATCTACCATCGAATCCTCTTAGTCT
+
:5:?7;>B<BB@;95<:@CCAABCBBBCBC;565<<>5==7;7::;;==<4/////)/599:A8B=@ABBA9:29=9599599#5:@6666=0544:39555)5<4955555.5566;;<;7<//,/5::/66<<<8>>>>466;;>=<<;666<<===8;;;7;;:>8<=969??>>9=4444&439.55555$4:444)5/:////7///)////$55<994;69:6;5555;;7=5;;<<<<7;?B==>BBBBFE;;;CBBCCAA@B=A@A;;5;@?;;;?AA@;;
@ATNG8:03033:07454
GATGGTAGCTCTGCTCTGACTCTCGTACTCATTCGTTTCGGAAGAGACAGGTACGTTAATAGTTAATAGCGTACTTTTTTCTTGCTTTCGTGGTATTCTTGCTAGTTACACTAGCCATCCTTACTGCGCTTCGATTGTGTGCGTACTGCTGCAATATTGTTAACGTGAGTCTTGTAAAACCTTCTTTTTACGTTTACTCTCGTGTTAAAAATCTGAATTCTTCTACGAGTTCCTGATACTTCTGGTGTCTGATCTGTATCACTACCATCGAATCCTCTTAGTCT
+
//996<?AB@;?BBBCCB;99<966>=BA@9;::CCC=AB@B?BBC;9;D@BBBBFAC?@A;;.9;@<@>>00//////#/7)//<<5>===:B=A?BB:99=CBA?@@@A988@?AAB?B?BBBBBBBD@CCCC@C99:AAABBAA@??=8707:;4977;7>>>>>>A>@78:@@@2?9=078888(8===A:?:97<:9522.5555)7==AC8:7;@5::887===7=7=;<9;7=8<:>7:6759;::665:::9888A@;A>>>;689-//94==///
@ATNG8:03034:07440
GATGGTAGACACGTGTGCTCTCTCGTACTCATTCGTTTCGGAAGAGACAGGTACGTTAATAGTTAATAGCGTACTTCTTTTTCTTAGCTTTCTGTGGTATTCTTGCTAGTTACACTAGCCATCCTTACTGCGCTTCGATTGTGTGCTTACTGCTGCAATATTGTTAACGTGAGTCTTGTAAAAACCTTCTTTTTACGTTTACTCTCGTGTTAAAAATCTGAATTCTTCTAGAGTTCCTGATCTTCTGGATAGCGACGCGATATACTACCATCGAATCCTCTTAGTCT
+
<<<>@ECC?A@>><@;59>>CCCGDC<;:DCCACDCC?CC@C@;:;BD@@=@BBAB@C9;:BB<A?CCCBBB????00/0/$0:+/-555,--/9959;@<@@000:>9=5==:///;933988>8=AA@@;<;;AA8838A?>?;;5;:==>::96)---(-60849A>:75;55-222252$23:.22222$2996:3777687797:8<<=</:886<8>187<A???====A<ABAB@@7;;B=CBBB?>>>A?===::;888=<888@@<@A;>>?;==;;;
@ATNG8:03036:07472
GATGGTAGTGTCAGTGCGCGTCGTCCAGAAGATCAGGAACTCTAGAAGAATTCAGATTTTTAACACGAGAGTAAACGTAAAAAGAAGGTTTTACAAGACTCACGTTAACAATATTGCAGCAGTACGCACACAATCGAAGCGCAGTAAGGATGGCTAGTGTAACTAGCAAGAATACCACGAAAGCAAGAAAAAGAAGTACGCTATTAACTATTAACGTACCTGTCTCTTCCGAAACGAATGAGTACTACTCTCAGAGACACACTACCATCGAATCCTCTTAGTCT
+
@A@<?BCCCCCAABCCCCBBBBBCCABBB@CDAAAA>A=BBCCDCC@BB?B?BAABBCCC3C@BBBABBAC88838?>@@@@0@?;@=@@@9@CD@DCCFCCCBB@B@BB?BCC@BBBBBBCCCFCCCCBBB@CCBB@BBC@@A@@=@AECC?CBCCCCCC?CCCAAA?BC?BBB799@@@8?>?=ACDCC3BB?BAAACCC>><>>A??A=?<??BA@>@C@@?BB?B@BCC=CCCAAAABBBBBCDBBBBBBBABCCCBBBCC>>>A@@=??<?@@=@BBBB
@ATNG8:03037:07446
GATGGTAGACATATCGTACTCTCTGTACTATTCGTTTCGGAAGAGACAGGTACGTTAATAGTTAATAGCGTACTTCTTTTTCTTGCTTTCGTGGTATTCTTGCTAGTTACACTAGCCATCCTTACTGCGCTTCGATTGTGTGCGTACTGCTGCAATATTGTTAACGTGAGTCTTGTAAAACCTTCTTTTTACGTTTACTCTCGTGTTTAAAAATCTGAATTCTTCTAGAGTTCCTGATCTTCTGGGTGCGCTACAGTCTCTCTACCATCGAATCCTCTTAGTCTC
+
9DD>996<<<ABBBBCBCBCCFCBB?<;AAB9BCCB6BB=A;?@AABAA?CHCA@?@?BCBB@C@BA@@@;948644999$9;49?A@8?ABB?BCD@BB@BAAC??=?BAA???C@999?B?A????AA@>AA:9578===><>>>@A;;567:<<<8==8=;???A>>>=>=AAAAA2A9@:==@@>/<=877,7:99<:::877,8AAD/:9753/5//.).<97225::3>=>>AA:>88818<<@BB@@?@AAB?;77//)/766<6<@;>>D=???@>=
@ATNG8:03038:07471
GATGGTAGGCGACATACATACGCGCCAGAAGATCAGGAACTCTAGAAGAATTCAGATTTTTAACACGAGAGTAAACGTAAAAAGAAGGTTTTACAAGACTCACGTTAACAATATTGCAGCAGTACGCACACAATCGAAGCGCAGTAAGGATGGCTAGTGTAACTAGCAAGAATACCACGAAAAGCAAGAAAAAGAAGTACGCTATTAACTATTAACGTACCTGTCTCTTCCGAAACGAATGAGTACGATGAGATCTCGTGTGCTACCATCGAATCCCTTAGTCTT
+
@A@>=?@@3?@@@A@BCDBBCBBBA?BAA?ACEEBB?A:<;BA@CC@@A=A?AAAA@@@@,@>ABBBBBCCCEF7;;;;;;;';@>C5999&9@>=>ABCA<>00+0;=<;@?A?BCCCCCCC;;;DCBBBC@CAAA=@@@ABC;;6;>E;;99CCCDCCD@BB@A@C>;;6;@?8988999*8;;6;<;<;.<:>=>888=<::4827988/817;@@>:>>?:=:>4969A@9A?@=@AABBCCEDCCBB999???@AABBCBB?BB@@F:>=A9>:><88-(
@ATNG8:03043:07474
GATGGTAGTGTCAGTGCGCGTCGTCCAGAAGATCAGGAACTCTAGAAGAATTCAGATTTTTAACACGAGAGTAAACGTAAAAAGAAGGTTTTACAAGACTCACGTTAACAATATTGCAGCAGTACGCACACAATCGAAGCGCAGTAAGGATGGCTAGTGTAACTAGCAAGAAATACCACGAAAGCAAGAAAAAAGAAGTACGCTATTAACTATTAACGTACCTGTCTCTTCCGAAACGAATGAGTACTGTATCTATGTGTGCGCTACCATCGAATCCTCTTAGTCT
+
ACAA@BBCCDBBBCCBCFCCCGBBC>BBA=@BBBBC7;7;BB;;;B>BA?B?A@@;;;;;);;>>?A@>?>899.9<?=?>>,>>::2999*999.5@<@@@C;;7;=@@=@@@?@@@DBDCFCCCGHCCCB@BCCC@@@@;;;;;<@>B;;6;;AAABCC?BAAA8818<<68888>>BBD=A993:9:9::%:>;<@?@??BA?:?;<<>@;A=??B@A?AAAAA::8:?AAA=B??=?BBBEBAABBBBABAA@AA???@@BAB?B??>?9<=88885;?BBB
@ATNG8:03052:07484
GATGTAGAGAGACTGTAGCGCACCCAGAAGATCAGGAACTCTAGAAGAATTCAGATTTTTAACACGAGAGTAAACGTAAAAAGAAGGTTTTACAAGACTCACGTTAACAATATTGCAGCAGTACGCACACAATCGAAGCGCAGTAAGGATGGCTAGTGTAACTAGCAAGAATACCACGAAGCAAGAAAAGAAGTACGCTATTAACTATTAACGTACCTGTCTCTTCCGAAACGAATGAGTACGAGAGTCAGAGCAGAGCTACCATCGAATCCTCTTAGTCT
+
48444:555==<666<<<=;@;>>069?4959=@@=@<ACCBBBC?@@=@<?;999999)8<877;;0/0::91//44444$4<7<.555&59;166@@>=>;=4:4:;29?>:@BAABABBCCCCCDCCC8;;BA>A@@@@@CC@C@CCG;;:?>><>?=@=::00*086588)//9656673:::;/:=7344;888=B?D?BAAA<A=AABBA?A99:@??;?=?>?89889>A;;@@>>=:337?;=88=B=888=??8=5227179678:4:??<=
@ATNG8:03053:07461
GATGGTAGAGTATCATGTGTATCTCCAGAAGATCAGGAACTCTAGAAGAATTCAGATTTTTAACACGAGAGTAAACGTAAAAGAAGGTTTTACAAGACTCACGTTAACAATATTGCAGCAGTACGCACACAATCGAAGCGCAGTAAGGATGGCTAGTGTAACTAGCAAGAATACCACGAAAGCAAGAAAAAGAAGTACGCTATTAACTATTAACGTACCTGTCTTTTCCGAAACGAATGAGTACTATAGACTATCTGAGACTACCATCGAATCCTCTTAGTCT
+
CBCB@CCABCCDBBBBBCCCCFCCC?BBD?CCDC998:@CCBBBCC@CC?B@CDC>????0@@CBBBBICCBCB;AB;;;;.9B>C4<;;6;DE@CBCCDDDBB?B@CC@C@A>ACCCCBBBCCCDBBBBG@CCCC@BBBBCCA@?B>BBB@BDCCCCCC?CCCCCC@BA>?>>9>>===8@>>8>@@@@2@C?CAAABBBBB@B?BBCC?B?B?BBC@CCCCBCC;C@@@@:@@@;@@@AAACCBBBBBBBBCBBBAA@ABBB?BBBBC?BB?BBB@BB>::
@ATNG8:03054:07456
GATGGTAGGACGAGCGTCTGAGAGGTCTCATTCGTTTCGGAAGAGACAGTTACGTTAATAGTTAATAGCGTACTTCTTTTTCTTGCTTTCGTGGTATTCTTGCTAGTTACACTAGCCATCCTTACTGCGCTTCGATTGTGTGCGTACTGCTGCAATATTGTTAACGTGAGTCTTGTAAATCCTTCTTTTTACGTTTACTCTCGTGTTAAAAATCTGAATTCTTCTAGAGTTCCTGATCTTCTGGCGCTCTGTCACGTCTGCTACCATCGAATCCTCTTAGTCT
+
@>@@465;7@A;95::??@?AB@@=<;;;;;4;BCC>CC@C@@@@BBBBC?BB;;:<ICCGEAC@CGGGFIEBB=A@@@@0@D?BBCC>@@BB@CGFBEFABBBCBB@CCGCBCDFACCB?B8<;CBAAAD@CCBB?CCCDBCC;;;BCCBBBB@A@A?AC@C?BCBBACBAB>A;;;.;@;@;;;;;;*;@CCD>ABAAAAA;;;5;;;;*;==A@=@>BA?CCCCAAB@C@CCCDBB@BDE?CCBBA@@BBBBBBBB@@@AA=A@@@@<@@?@??;?AA@A
@ATNG8:03008:07521
GATGGTAGCGCATATCAGCGCAGCCCAGAAGATCAGGAACTCTAGAAGAATTCAGATTTTTAGCACGAGAGTAAACGTAAAAAGAAGGTTTTACAAGACTCACGTTAACAATATTGCAGCAGTACGCACACAATCGAAGCGCAGTAAGGATGGCTAGTGTAACTAGCAAGAATACCACGAAAGCAAGAAAAAAGAAGTACGCTATTAACTATTAACGTACCTGTCTCTTCCGAAACGAATGAGTACGAGAGTCAGAGCAGAGCTACCATCGAATCCTCTTAGTCT
+
ABBB?C@@@CBBCCBBBBAAACCCC>CCC@BBBCCC@B@CCCCCBB>@@;@>A@A@AAAA0@DBBCCFGCCBBB9@@;;;:;*;A@C5;;;-;@?;@BBB:;;@@<@<@B?<;;?CCCCCCCDGCBAACC@@=@AAB>A@DBCBAA?C?B;::;BCBBBDD@@?@BAA?BB?A@@:==:99+9@@?BCCCCC(772379@>???>?C?AAA=5;5:7;9?:ACBAA@C@C=@AC=BAA<AAA;;:@@???>@@AA@AAB???BCCC?BAAAB?DD?>>>>AB@;;
@ATNG8:03011:07515
GATGGTAGGAGACACGTCGCACACGTACTCATTCGTTTCGGAAGAGACAGGTACGTTAATAGTTAATAGCGTACTTCTTTTTCTTGCTTTCGTGGTATTCTTGCTAGTTACACTAGCCATCCTTACTGCGCTTCGATTGTGTGCGTACTGCTGCAATATTGTTAACGTGAGTCTTGTAAAACCTTCTTTTTACGTTTTACTCTCGTGTTAAAAATCTGAATTCTTCTAGAGTTCCTGATCTTCTGGGTGCGCTACAGTCTCTCTACATCGAATCCTCTTAGTCT
+
C<<A9<<?:DDCBBBBCBBCDA@ABCCEDDA@=@@@@;AE@C@CCCCCCC>BBCDC@B?AB@@=A@EDDCBBBAB8@@AAA2AC>BBBC>BCA@=A@@<@A8::CCCC@B???@@@A4:9A=A?BCDCBBBB?A><<8<@::;B>>>;;;=>@@@<@@@<AA=B=A::;A@@AA7;;>?>3?<A8=:::9)77////(//65558<56-6:99(799995>9??:??@?B@@<@<>><==>;>@BB:;:;=BAAA@888AABBB@@=>=AA;??<AAA=@@;:;
@ATNG8:03013:07490
GATGGTAGTAGTACACTAGTCATACCAGAAGATCAGGAACTCTAGAAGAATTCAGATTTTTAACACGAGAGTAAACGTAAAAAGAAGGTTTTACAAGACTCACGTTAACAATATTGCAGCAGTACGCACACAATCGAAGCGCAGTAAGGATGGCTAGTGTAACTAGCAAGAATACCACGAAAGCAAGAAAAAGAAGTACGCTATTAACTATTAACGTACCTGTCTCTTCCGAAACGAATGAGTACACACTCTCATATGACACTACCATCGAATCCTCTTAGTCT
+
<>C>@CCBA@@A;=BABBBBCC@@A<@BB?BDAA@@=@@BEGGCCC@CC@C@@@@BCDDD2C@CCCBBBBCBA@8??:;;;;*;A>A<@B@7@BC@CCGCCCCCC?C@AA=ABB=BBBCCCCDCCCBBBBCD@DDBB?CBBBAAAC>C?AAC@CCCCAAAC?AACBCB?CC?BBB7:9AAA<BA@@?????.?A>BAAAACCCC>B?>?BC7;7;?B@@=@@AA@BC?B?BDD=BBC?CCBBBBBBBBAAABCCC??@BBBBBCBADBBAB?BB???@@CCA::
@ATNG8:03013:07493
GATGGTAGCGCGACGAGCGTAGACCCAGAAGATCAGGAACTCTAGAAGAATTCAGATTTTTAACACGAGAGTAAACGTAAAGAGAAGGTTTTACAAGACTCACGTTAACAATATTGCAGCAGTACGCACACAATCGAAGCGCAGTAAGGATGGCTAGTGTAACTAGCAAGAATACCACGAAAGCAAGAAAAAGAAGTACGCTATTAACTATTAACGTACCTGTCTCTTCCGAAACGAATGAGTACTATGTAGAGCTCTATACTAATCGAATCCTCTTAGTCT
+
<>>D@DCBBCBBBB@@ACCCCCBBD9CCC@CCDCA@?B>BBCDDCC@CD@C@B;9:9999)9?DCCACCCBBA@9@?@@A=BDED=C6;;;.;BB?CCCECCDCD@C@BB@BDFAECDBBBCFDCBBBDBCC@BCBB@CCCCBBAC?C@C??>@CBBBDCC?ABBAAA?BC@BBB999???8@@@<@@@AA2AB?D???DBBB?<A<A@@@<@<@?BBC@CCBB@A@<@=@BD>CCC@??@CBCCCBBBCCAABBBCBBBBBBB@@???=DD=>>>;>A::;
@ATNG8:03015:07539
GATGGTAGATATATGCACGCTTACCAGAAGATCAGGAACTCTAGAAGAATTCAGATTTTTAACACGAGAGTAAACGTAAAAAGAAGGTTTTACAAGACTCACGTTAACAATATTGCAGCAGTACGCACACAATCGAAGCGCAGTAAGGATGGCTAGTGTAACTAGCAAGAATACCACGAAAGCAAGAAAAAGAAGTACGCTATTAACTATTAACGTACCTGTCTCTTCCGAAACGAATGAGTACTATAGACTTTCTGAGACTACCATCGAATCCTCTTAGTCT
+
AAB>@CCCBCBBBBBCCBCFEABB@BCCABBBC;;9;?BBBCCDC?CB@C@CBA>>><=,=>@AABBBABAA@9>>;;::;*;>==>=>>2@C@:?B=CEDD;;6:;>>9?AA?BBBCLDCCCBCCCCCCC?A@AC@CBAACCCC?D@CA@>@CCCCBBB@BCBBBB?BA?9999???AA;@@@;99999(9@<A???AAA@>5:4;>>>;>=??AAB@EBBBA@A=?=?CD>BAA>ABBBBBBBCCAAACBB=BB@??==>AA=ABBBB:==:>>=9>>888
@ATNG8:03016:07521
GATGGTAGGTGCACATGAGTGTATCCAGAAGATCAGGAACTCTAGAAGAATTCAGATTTTTAACACGAGAGTAAACGTAAAAAGAAGGTTTTACAAGACTCGTTAACAATATTGCAGCAGTACGCACACAATCGAAGCGCAGTAAGGATGGCTAGTGTAACTAGCAAGAATACCACGAAAGCAAGAAAAAGAAGTACGCTATTAACTATTAACGTACCTGTCTCTTCCGAAACGAATGAGTACAGAGAGTACGATATGTCTACCATCGAATCCTCTTAGTCT
+
CCCC:>>>:>=BB>=A<C;;:;;:B>BCC=?@A@::5:=AACBBBC?CB@D@DA@@BBBA2A?A@@@BBBBBBB<BBB@BBB,AB?B>CDD9CBB>BC;;;::29;@A:@@@@?AABCCCCDCCBBCBBB=@@@B@@<000<??;?;A8969@AAAAAA?CCCBBB?::39=;287333(3894:::;:+::6@==>BC===>B>@AA@<@:ABB?C=898B>===B;>:>4:00)0008=??857@@@BCBBB@??ABBAAA>????C@==9=FF<>;;;;
@ATNG8:03016:07538
GATGGTAGCTCGCTGATGATATCTCCAGAAGATCAGGAACTCTAGAAGAATTCAGATTTTTAACACGAGAGTAAACGTAAAAAGAAGGTTTTACAAGACTCACGTTAACAATATTGCAGCATTACGCACACAATCGAAGCGCAGTAAGGATGGCTAGTGTAACTAGCAAGAATACCACGAAAGCAAGAAAAAGAAGTACGCTATTAAACTATTAACGTACCTGTCTCTTCCGAAACGAATGAGTACGTGTGACGTACGTGAGCTACCATCTAATCCTCTTAGTCT
+
:5<<7<<A??;>C<;<CBBBCCCCCABBA>BABACC@E@CCDBBCD@BB?B>BBCCCCCC1C@@A@BBBBBA?=08894444$49393;<=0=>@?@ACCFCFCC@C>AB?@@B@CCBCDDD@DCCCCAA;;7;BA@=@CBBBBBE@E;;<B@BDFGABCC?@@CABB?AB@A5854<>>>3:>>=:===B3=C@C@AAA@<<8-77-7=<<8?<>9<@@<?>??<<<8=;:>>8@;;6;BAABBBA;;;@@@@@@ABCCB@@@::3:999A?::89AA>BBAAA
@ATNG8:03017:07501
GATGGTAGTGCGTGAGAGAGAGACCCAGAAGATCAGGAACTCTAGAAGAATTCAGATTTTTAACACGGAGAGTAAACGTAAAAGAAGGTTTTACAAGAACTCACGTTAACAATATTGCAGCAGTACGCACACAATCGAAGCGCAGTAAGGATGGCTAGTGTAACTAGCAAGAATACCACGAAAGCAAGAAAAAGAAGTACGCTATTAACTATTAACGTACCTGTCTCTTCCGAAACGAATGAGTACTAACTCTCAGAGACACACTACCATCGAATCCTCTAGTCT
+
////)////:77/55<<;;;==@@@7?=<8<A666;6;8;;>@@<;.44.4.4//:::;;$/)///3-33333=;(334444&495;;@@@2://)//)/997955.5.594999.44555<<;;A>=BB:999=944.9<987---(-38/50499;;=<<055:::<:?>8===9;:::91777/37777'7<8<;8;<:?>8386-,,,(,,,,-8:47;;:5455:499;194504;:988///(/////337333;:888==79:622+.3(...-6-//
@ATNG8:03021:07526
GATGGTAGTGTCATATGAGAGTGTGTACTCATTCGTTTCGGAAGAGACAGGTACGTTAATAGTTAATAGCGTACTTCTTTTTCTTGCTTTCGTGGTATTCTTGCTAGTTACACTAGCCATCCTTACTGCGCTTCGATTGTGTGCGTACTGCTGCAATATTGTTAACGTGAGTCTTGTAAAACCTTCTTTTTCGTTTACTCTCGTGTTAAAAATCTGAATTCTTCTAGAGTTCCTGATCTTCTGGGATGTGTGCGCAGTGCCTACCATCGAATCCTCTTAGTCT
+
DDCC?ABBBCCCBBBBDDCCCCCCBCCCCC::::CBD=BB?C@DCBCCEE@GCCBBACADCCC9<9:BBCCGGCC?BBDDD5=;8;CCB>DDEG@CA@<@@<AABCDF@BBBBDCGD?AAB@B?BBBCBCFDBEBAA=@ABBCBCBFGDDCBBBC@CCCACC@B@BBCBBCCBB@BCDCC;C@C>ABDDG5CCCC=BCBBBB;;;@>BABB2BCCCC>A>AA?BCDCCCD@B?BBBCCBABBAD?D;;;@AA@@@BCBBB@BDC?BBBBB?BDADDB@CBB99
@ATNG8:03022:07508
GATGGTAGTGTGTCTCTGAGAGTAGTACTCATCGTTTCGGAAGAGACAGGTACGTTAATAGTTAATAGCGTACTTCTTTTTCTTGCTTCGTGGTATTCTTGCTAGTTACACTAGCCTCCTTACTGCGCTTCGATTGTGTGCGTACTGCTGCAATACTGTTAACGTGAGTCTTGTAAAACCTTCTTTTTACGTTTACTCTCGTGTTAAAAATCTGAATTCTTCTAGAGTTCCTGATCTTCTGGATAGCGACGCGATATACTACCATCGATCCTCTTAGTCT
+
448:69::::<<>>955556;;;;<;=>=;555:::2;<7=755449::5;@>>?;@<>?>>8<8=665:9555455555$59795516;;<:@??:6626;>==C<<<;>=;9;655.54;99;;5555555;9==>@?><;;;99999:;,//99<<8<8<<4444444355555&5.5.5====+66<??266;;>>><=>.5555$5;555.5299:>==><00*/3///77:)/4<599;;77://////:;9///:)/////38299:6455:;
@ATNG8:03025:07538
GATGGTAGCGCATATCAGCGCAGCCCAGAAGATCAGGAACTCTAGAAGAATTCAGATTTTTAACACGAGAGTAAACGTAAAAAGAAGGTTTTACAAGACTCACGTTAACAATATTGCAGCAGTACGCACACAATCGAAGCGCAGTAAGGATGGCTAGTGTAACTAGCAAGAATACCACGAAAGCAAGAAAAAGAAGTACGCTATTAACTATTAACGTACCTGTCTCTTCCGAAACGAATGAGTACCTCTCAGACGCTCGTCCTACCATCGAATCCTCTTAGTCT
+
CCAB?B@@@?CCCCCDDCCCBBBBC>CCC@CBCE:::;BCCCBBBB?BB@C@DA@9999:*;>BCBBBCCELDD:@A99999*:A=A9A@A9@DD@BBCCBBBCC?B?BB>BCC@CCBBBBCCCCCCCCCCC@DABB@DCAAACCC?C@CAA?BCDCCCFC@ABBDCC@BB?BBB?AAAAA<@@@<99898)8A=ACCCCBBBB?C@BBAB<?<?BCBB?BB@@@BB=@>@ED>EBB?BCCEEBB?BBBCCCCAAAACCCC<>=B@AA@AC?CC?@@A?AA;::
@ATNG8:03026:07507
GATGGTAGACATATCGTACTCTCTGTACTCATTCGTTTCGGAAGAGACAGGTACGTTAATAGTTAATAGCGTACTTCTTTTTCTTGCTTTCGTGGTATTCTTGCTAGTTACACTAGCCATCCTTACTGCGCTTCGATTGTGTGCGTACTGCTGCAATATTGTTAACGTGAGTCTTGTAAAACCTTCTTTTTACGTTTACTCTCGTGTTAAAAATCTGAATTCTTCTAGAGTTCCTGATCTTCTGGGTGCGCTACAGTCTCTCTACCATCGAATCCTCTTAGTCT
+
<<=>?BB::9=;;;BBBBCCFDCCCCCDGFA@=@AAA=BA=A@BBBCDED@DBACC@C@BBBB?B?BBBDCBBB@:@@@=@.@A>A???8?BAA?BBA?BB699CCBB?BBBDCBBB?B@@<?<?>>>@@@@=A??@<?A::;==>??>@@>>===?>>=;;5;<A>>>??B;;5;====2=:>5;;===*<=:;;1;>===>;;;@=BCAA/AB???=A=AA=@<=///:9=9:==@==:>@@@:;;;?>??=988?>>>AABB<=:;;?;?@=AAA=A=>==
@ATNG8:03026:07511
GATGGCGAGAGTGAGACGCAGTACTCATTCGTTTCGGAAGAGACAGGTACGTTAATAGTTAATAGCGTACTTCTTTTTCTTGCTTTCGTGGTATTCTTGCTAGTTACACTAGCCATCCTTACTGCGCTTCGATTGTGTGCGTACTGCTGCAATATTGTTAACGTGAGTCTTGTAAAACCTTCTTTTTACGTTTACTCTCGTGTTAAAAATCTGAATTCTTCTAGAGTTCCTGATCTTCTGGATACACTCATGTGCACCTACCATCGAATCCTCTTAGTCT
+
<>>>@DABBCCCDBBCBBCBCBCCCD:9:;BCC>CB?B@DDCCCCC?CCCCC@C@CBBC@D?DDDAABCCC@BA@@@0@@=CABA<BDCC@CBB?AB8;:@AAA>BBBBCCCC@BAA>A?BBBBBBAC?CDBB999>:::>??@AAA??>?=AA@<AA<?<???AAAAA@<;;;==2=:>:8////(/99==+--6---6:9=8???>*9:=:?7;:>A===>@>>><@7:;;;;A<A>>;>A?=>;;;A@@@@@>>;>BD=;:;;;5:A;??@<?@@??
@ATNG8:03030:07536
GATGGTAGTCTCAGATAGTCTATAGTACTCATTCGTTTCGGAAGAGACAGGTACGTTAATAGTTAATAGCGTACTTCTTTTTCTTGCTTTCGTGGTATTCTTGCTAGTTACACTAGCCATCCTTACTGCGCTTCGATTGTGTGCGTACTGCTGCAATATTGTTAACGTGAGTCTTGTAAAACCTTCTTTTTACGTTTACTCTCGTGTTAAAAATCTGAATTCTTCTAGAGTTCCTGATCTTCTGGGATGTGTGGCAGTGCCTACCATCGAATCCTCTTAGTCT
+
@>>:9<<CCCBCA@AEDDAAAG@?CCC@??=C?CCCC>CC@D@CBBBB>C@CCCBC@C@CBEIAC=BBCC>?@@>54499:*;;59>DG;B6669=>>9>@2699=??:=BCECBBB?CBC@B@FCBBBC@@>@BCB?BBCCDGC@@ABC@@ADC?A;;6;B<@=@BCCCBBBB?B;;;;.;=A=;;<;<*;AABE@GBBDDCCAA@5;;;;*;@@;;9;?CB?CB@@@BB@B@A@CC@@>ACCE?GCAA@BB?@@BABC@DDI?CBAAA@GF@CCB@BBBBA
@ATNG8:03034:07527
GATGGTAGTGCGTGAGAGAGAGACCCAGAAGATCAGGAACTCTAGAAGAATTCAGATTTTTAACACGAGAGTAAACGTAAAAAGAAGGTTTTACAAGACTCACGTTAACAATATTGCAGCAGTACGCACACAATCGAAGCGCAGTAAGGATGGCTAGTGTAACTAGCAAGAATACCACGAAAGCAAGAAAAAGAAGTACGCTATTAACTATTAACGTACCTGTCTCTTCCGAAACGAATGAGTACACATCGTCGTGTCGTGCTACCATCGAATCCTCTTAGTCT
+
:CB>@BC>>>BBACBABBBBBCCDC?CCC@CBBCFD:>:===C?>=89505.4;:88:::):=BBBDDBB::;C8??@@@@@,<9542999,5A==BCBBBCCCCAB@BA=;;;69AABCCCCCCCCAAAAA<@B@@<@A@@BABA=@=@BB?BBBCEBBB@CBBC;:6:A=?@@=@A@@@:??>9999:9(9A?CCCBAABCE>A>AAAA=A>A@BCD@BBCDCBA=?;@@B6>9:59??AABBBBBBBAAACBB?898A?@?C;><A<=8<?8=<@;@BBBB
@ATNG8:03035:07492
GATGGTAGTGATACAGATCAGACACCAGAAGATCAGGAACTCTAGAAGAATTCAGATTTTTAACACGAGAGTAAACGTAAAAAGAAGGTTTTACAAGACTCACGTTAACAATATTGCAGCAGTACGCACACAATCGAAGCGCAGTAAGGATGGCTAGTGTAACTAGCAAGAATACCACGAAAGCAAGAAAAAGAAGTACGCTATTAACTATTAACGTACCTGTCTCTTCCGAAACGAATGAGTACAGAGAGTACGATATGTCTACCATCGAATCCTCTTAGTCT
+
CCCC?CCAACBBBBACCCDDDDDDD?EED@CCCC:;;;@CEDCCCC?CC?C@CBGBBBBB1B:CCAAACDBAA@8>?9;;;;);<=<>AAA2ACC@CBBBDEFCB@B@BD?CCC?C@BBCCBBCCCCCBCCC?CCCC?BBBBBBBB@C@CAB@BBECCCBC?BCBBAA?CC@???999???8A@A>BBCCC2CC?C?>>BCCCB=B=A@BB<><:BCBB@BBAAC@@=?@BCC>CBB?BBBBBBBBCBAAABBBCBBB?@@BB==;=BDDD?AA=<<;;@A:::
@ATNG8:03035:07532
GATGGTAGTGTCAGTGCGCGTCGTCCAGAAGATCAGGAACTCTAGAAGAATTCAGATTTTTAACACGAGAGTAAACGTAAAAAGAAGGTTTTACAAGACTCACGTTAACAATATTGCAGCAGTACGCACACAATCGAAGCGCAGTAAGGATGGCTAGTGTAACTAGCAAGAATACCACGAAAGCAAGAAAAAGAAGTACGCTATTAACTATTAACGTACCTGTCTCTTCCGAAACGAATGAGTACTATAGACTATCTGAGACTACCATCGAATCCTCTTAGTCT
+
><<>@CDBBBDBBA@BGCBBCCCCC?CCCACCBBAA?A?BBBBCDC@CC@C?CBC;;;;;);?BDECBBBCBBB;A@;;;;;*;D>E6;;;7;CC@ECCCCCCBB>B@CC?CBC@BBBBCCDGCCCCCBBBBABBBC>AACAABBB?B?AAB>BBCCBB@@>@BBABC?AA=@??:??BBB=:9:?BBCCC3CC?BBBBBBBAA;?<?@>C3958BBBB@CBBAAA@<@=A@@:@??<?AAABBCBBBBDBBBABBCCBBBBB??>@BBBC???<?BA=BBA>>
@ATNG8:03036:07500
GATGGTAGACACGTGTGCTCTCTCGTACTCATTCGTTTCGGAAGAGACAGGTACGTTAATAGTTAATAGCGTACTTCTTTTTCTTGCTTTCGTGGTATTCTTGCTAGTTACACTAGCCATCCTTACTGCGCTTCGATTGTGTGCGTACTGCTGCAATATTGTTAACGTGAGTCTTGTAAAACCTTCTTTTTACGTTTACTCTCGTGTTAAAAATCTGAATTCTTCTAGAGTTCCTGATCTTCTGGCTCTCGTAGACAGATACTACCATCGAATCCTCTTAGTCT
+
@@A>?BBBCCC:;6B@;;@ACBCCCBBBBC;;:;GCD?GEAD@CBBBBCC@CCCBA<A;@@BB?B@CDECBBBAA:>>==?.=;<@:99/9AAAAC@?=??9?999AB?BBBBBBCC?A@A?B?BB@B@AAA<@A>>;>>A?@?@AB@@@A@@@A<>::7:@;A<@@@@@::;?<???AA5A<@8;;BBB/>>899077<///<77:5;;:;+::::@<@;@@<>?>B;;;=A=???A@@:=>B=A@???A@AAA???>>>B>>><:9:;;,//56666;<>>>
@ATNG8:03038:07529
GATGGTAGCATCATGCATATCTCACCAGAAGATCAGGAACTCTAGAAGAATTCAGATTTTTAACACGAGAGTAAACGTAAAAAGAAGGTTTTACAAGACTCACGTTAACAATATTGCAGCAGTACGCACACAATCGAAGCGCAGTAAGGATGGCTAGTGTAACTAGCAAGAATACCACGAAAGCAAGAAAAAGAAGTACGCTATTAACTATTAACGTACCTGTCTCTTCCGAAACGAATGAGTACCTCTCAGACGCTCGTCCTACCATCGAATCCTCTTAGTCT
+
BAB<466==CCCB@?@CDBBCDBCCACDI@C;;;BB;@6;;AAB@A?@D@C@@@@@?<<<);7A99:98A?;;=4;344444$9;:;2444&5;;;=@@@C@>00,0;@>;@=@>;DC?@A@CFFCCCCCEGADDCC@B@@AA@;;5;>@;;49CCCCCCD@BAABBD@CC=BBD@BB?>>8998=BBDCC3CC?DABBFBA@A=A<@@?@9?>?;@BB=@@AAAAA>A>ACC>BBB>@@CCBBE?BBBBBBCCBBBBBBB?=AA>>@@FB=>>;>>>:>?==>
@ATNG8:03007:07546
GATGGTAGTCTCAGATAGTCTATAGTACTCATTCGTTTCGGAAGAGACAGGTACGTTAATAGTTAATAGCGTACTTCTTTTTCTTGCTTTCGTGGTATTCTTGCTAGTTACACTAGCCATCCTTACTGCGCTTCGATTGTGTGCGTACTGCTGCAATATTGTTAACGTGAGTCTTGTAAAACCTTCTTTTTACGTTTACTCTCGTGTTAAAAATCTGAATTCTTCTAGAGTTCCTGATCTTCTGGGATGTGTGCGCAGTGCCTACCATCGAATCCTCTTAGTCT
+
:8::7<<ACCABBCAA?@@?<>@?CCGECCCB?BAAB=BC>B>@;B@>BC7A@B@@=A;@;:>5>9=<A==A==C;:;;;;);@<>>BB<B==>7;;===C=:;;D@A?ACCCDCDD@HBB?B@CCCBCCCC?CBBA?CDDCCBC@@@?@::;BB@DCC@BC?B?BBC;=;ECD@DCCCC<D?C><<;<;*;CDCE?CCECCCCBCC>BBBA2A@@@B?B?BBACBBCCBB@C@@@@CEE@BBCC=B:;:BBBABCBBCCC@CCC?BBCBB@CCA@@@@BBBBB
@ATNG8:03007:07584
GATGGTAGCTCGCTGATGATATCTCCAGAAGATCAGGAACTCTAGAAGAATTCAGATTTTTAACACGAGAGTAAACGTAAAAAGAAGGTTTTACAAGACTCACGTTAACAATATTGCAGCAGTACGCACACAATCGAAGCGCAGTAAGGATGGCTAGTGTAACTAGCAAGAATACCACGAAAGCAAGAAAAAGAAGTACGCTATTAACTATTAACGTACCGGTCTCTTCCGAAACGAATGAGTACTACTCTCAGAGACACACTACCATCGAATCCTCTTAGTCT
+
@BC>@CCABBCCCB@ACCCDCCCBB@BCD?CCCECB@C@CBCCCBA=AC@CAD@?99999):=?CCCCDCC:97*7=999:;*;C@C5999&9><=<CCCCCGCC@C@CC@BCC?CCCGDCCCB@@DDCDBB?BCCD?CABBCBBD?D?BBB>@CCCCBBB>BAAACC?AA?AAA?BACCC?B@@999887(7?<CA@@CDBBB?B?BBCB<@<@@C::::ABBBAC@C?BBB<BBB?ACCCCAAAAACCCCACCCCCBBBBBBB?BBBBB@BB>>>>9??>??
@ATNG8:03009:07555
GATGGTAGTATATCGCGTCGCTATCCAGAAGATCAGGAACTCTAGAAGAATTCAGATTTTTAACACGAGAGTAAACGTAAAAAGAAGGTTTTACAAGACTCACGTTAACAATATTGCAGCAGTACGCGCACAATCGAAGCGCAGTAGGATGGCTAGTGTAACTAGCAAGAATACCACGAAGCAAGAAAAGAAGTACGCTATTAACTATTAACGTACCTGTCTCTTCCGAAACGAATGAGTACGTGTGACGTACGTGAGCTACCATCGAATCCTCTTGTCT
+
@B@@554444444445;<:;;;??@:?<>9===;>@<@6:;BBAAA=@C29.9595=???+>0555544:87793//-8999)--,/3:;<.//69:99//////)58<<8===8<<<0.---8:7;665<<:;;;=8:8555----066917:=<<<==9<<9666)//)///07333,333,/999*//6///::7797(/(////(/(/39<=.455555:8>7777.688)//987/////88<<9977///:883334777660660///06/33
@ATNG8:03009:07561
GATGGTAGTATCTGTCTACGAGAGCCAGAGATCAGGAACTCTAGAAGAATTCAGATTTTTAACACGAGAGTAAACGTAAAAAGAAGGTTTTACAAGACTCACGTTAACAATATTGCAGCAGTACGCACACAATCGAATCGCAGTAAGGATGGCTAGTGTAACTAGCAAGAATACCACGAAAGCAAGAAAAAGAAGTACGCTATTAACTATTAACGTACCTGTCTCTTCCGAAACGAATGAGTACTGTATCTATGTGTGCGCTACCATCGAATCCTCTTAAGTCT
+
////)/888;655<=955>5556<<6<>?669;@?;@;>?@@@AA=@@<@:=<<99998$3289<<:99=379+974==>>+>=7;.555&55525@BAABA9;6;>@@<@@@:>?@@BBCCBCCCCBB@@<@A9:69>>>@000;A;AA@<?BB>@?BA=@AAB?@:>?<@?<8<<<AA<ABA>BBBBB3BB>ABA???BBA?C=::9?8>:?ABAC@G;;;;BA>@<@88/8..*...8:??>???A998><@>BBCB@B<B>@?AAA990=>99*/)0<00
@ATNG8:03010:07565
GATGGTAGGCGAGAGTGAGACGCAGTACTCATTCGTTTCGGAAGAGACAGGTACGTTAATAGTTAATAGCGTACTTCTTTTTCTTGCTTCGTGGTATTCTTGCTAGTTACACTAGCCATCCTTACTGCGCTTCGATTGTGTGCGTACTGCTGCAATATTGTTAACGTGAGTCTTGTAAAACCTTCTTTTTACGTTTACTCTCGTGTTAAAAATCTTGAATTCTTCTAGAGTTCCTGATCTTCTGGCGCTCTGTCACGTCTGCTACCATCGAATCCTCTTAGTCT
+
::>>:B<D?CBBBCBBBBBBBCBBBBBBBB;;5;;<;,::.55===>;9:7:BEBB>B>BCCC@CAB@@@BA?@?=93333$3;5:74044447?;:;;>4873:;;7A=@@AAAA>@A@5979CCAC>>;7;;;6)////?>>;;;@@>?>>>;>>A=AA:>:=?AAAAABA8=8888)84:4:;;:;+;=>=@1;;<687=>><89:99)9//(/8383=@<A@@@>>>;>7;;?>;:188=:>>?@?::;>>=>?888>?AB=>>>;;5;>::;;5;?A??
@ATNG8:03011:07559
GATGGTAGCTCTGCTCTGACTCTCGTACTCATTCGTTTCGGAAGAGACAGGTACGTTAATAGTTAATAGCGTACTTCTTTTTCTTGCTTTCGTGGTATTCTTGCTAGTTACACTAGCCATCCTTACTGCGCTTCGATTGTGTGCGTACTGCTGCAATATTGTTAACGTGAGTCTTGTAAAACCTTCTTTTTACGTTTACTCTCGTGTTAAAAATCTGAATTCTTCTAGAGTTCCTGATCTTCTGGGTGCGCTACAGTCTCTCTACCATCGAATCCTCTTAGTCT
+
CCCC?BBBC?BBABBA??@BBBCBCFCCC@996;AA@<BD?B?BBCCBBDACBBBD@FFGCCC@C@CCCCHBABC@GCDCC2;;6:A@B;ABCC?CBC?BB9;;CCDCADCBBCCCC@@@E@D@DCBBAA@C@CCCC?BABCCAAACBBBCBBDE@BBB?BE@DABB;;;BBCD?A;;;;.;>B7;<MJJ2CDEKK:;;<;;;@@@@@CFFF1BABB@=B>@@=;;;BBBC@C?BBBCBB<@;<<0;AAAAA@@@AAAB@@@BCC@CCCDC?CC=A@B?AAA;;
@ATNG8:03016:07580
GATGGTAGGAGACACGTCGCACACGTACTCATTCGTTTCGGAAGAGACAGGTACGTTAATAGTTAATAGCGTACTTCTTTTTCTTGCTTTCGTGGTATTCTTGCTAGTTACACTAGCCATCCTTACTGCGCTTCGATTGTGTGCGTACTGCTGCAATATTGTTAACGTGAGTCTTGTAAAACCTTCTTTTTACGTTTACTCTCGTGTTAAAAATCTGAATTCTTCTAGAGTTCCTGATCTTCTGGCGCGTATGTATGTCGCCTACCATCGAATCCTCTTAGTCT
+
?@@<?BAA?CCCCDCBBBCBBBBBCBCCCF@@=@BBB>BC@C?AAACGCD@CCBBB?B>ABBB=A?BBBBD<<5B8?@@@@0??>ABBB<ABCC@CCC?BB@AAABBD?DBCBBBBB?BBB?B?BBBBBBBB?AAA>7;;A@>>>@@@>>=687>8:;;<AB<?;?AA???BBA188888)89=4:;;;;*;=>>>7?998>888=E=BCBC/>>==A9=:>>;>@@@AAA<@=@@@@??6<9949<<??A@??A::;@@@<??A<>;:;A<AA:>>A=AA@?A
@ATNG8:03017:07542
GATGGTAGCGCGACGAGCGTAGACCCAGAAGATCAGGAACTCTAGAAGAATTCAGATTTTTAACACGAGAGTAAACGTAAAAAGAAGGTTTTACAAGACTCACGTTAACAATATTGCAGCAGTACGCACACAATCGAAGCGCAGTAAGGATGGCTAGTGTAACTAGCAAGAATACCACGAAAGCAAGAAAAAGAAGTACGCTATTAACTATTAACGTACCTGTCTCTTCCGAAACGAATGAGTACGATGAGATCTCGTGTGCTACCATCGAATCCTCTTAGTCT
+
A@A<?BBAAA@@@@BBCCCCCCBCC>CCDBDECCBB?B?BBCBBBC?BB?C@CCAAADDD2A=ADBBBCBDBBB<????@?@,;;59;=9=0>B?@DECCBCDCC@C@CC@BBB@CCCBCCCDECCCDBBBC?CBBB?@?AA9::B>C@DBB?BBCCCCCC?ACABBC???<:::=AABBB>:9:?BBDCC3BB@BBBBBA@>>,0,0:<=,/-/@BAB?BBBBBCC?B?BCD>BBB@BCBBBBCBBBCCCCAA9989DA=;;;@<@@???>@@<>==8<AA::
@ATNG8:03020:07556
GATGGTAGCACACGAGATCTCATCGTACTCATTCGTTTCGGAAGAGACAGGTACGTTAATAGTTAATAGCGTACTTCTTTTTCTTGCTTTCGTGGTATTCTTGCTAGTTACACTAGCCATCCTTACTGCGCTTCGATTGTGTGCGTACTGCTGCAATATTGTTAACGTGAGTCTTGTAAAACCTTCTTTTTACGTTTACTCTCGTGTTAAAAATCTGAATTCTTCTAGAGTTCCTGATCTTCTGGGCAGACTCTCACACGCCTACCATCGAATCCTCTTAGTCT
+
A@@>ACCDBBBCCBB=BCBBBBC=BB=@AA;;8;CDM>DB?C@CCAABCE@CCB@@<@=ABCC?C:=BBCCDCCC@BCDDD3@@=?@@B=CBEE?CBB?BB8::BBCD?CBBAAACC?BAB?B?BAA@@@@@?@@AA799A>>=F>>>??A=:::1688=C@:>;889?AA:;:;:99>>2=:?:88888(8;>@F:CCCD????@?<?@??.8676@8>:=D<BB??==><A=;;;:>>;:::@2;///<<:;>;;;@?>5;;>5;;:>?:??=@@@<>>>>>
@ATNG8:03020:07582
GATGGTAACTCACGTACGTCACACGTACTCATTCGTTTCGGAAGAGACAGGTACGTTAATAGTTAATAGCGTACTTCTTTTTCTTGCTTTCGTGGTATTCTTGCTAGTTACACTAGCCATCCTTATTGCGCTTCGATTGTGTGCGTACTGCTGCAATATTGTTAACGTGAGTCTTGTAAAACCTTCTTTTTACGTTTACTCTCGTGTTAAAAATTCTGAATTCTTCTAGAGTTCCTGATCTTCTGGACAGAGTGTGCAGATACTACCATCGAATCCTCTTAGTCT
+
:777://)/////99:566;>>>BBCA@@B;;4;AAA;BB=B?BBBBBBC?CCCBB?B6;;:A;A?CAA@?@?@@7>?@@@0@@?ABBC>CCCC8:<CACD@BA@?BB=AABBBEDC?BBB>B?BB?99999?AAAC??@?ABBBBBABA???;;58780685:29<:>8///5)./777+74A;9;9;9*98767)5779;=99//-/999(.-.659050-.-.9886662626799?@9=>A=;;879>===>>>>889=:::+//9::5=A388B=BAA;;
@ATNG8:03025:07555
GATGGTAGTAGTACACTAGTCATACCAGAAGATCAGGAACTCTAGAAGAATTCAGATTTTAACACGAGAGTAAACGTAAAAGAAGGTTTTACAAGACTCACGTTAACAATATTGCAGCAGTACGCACACAATCGAAGCGCAGTAAGGATGGCTAGTGTAACTAGCAAGAATCCACGAAAGCAAGAAAAAGAAGTACGCTATTAACTATTAACGTACCTGTCTCTTCCGAAACGAATGAGTACTATAGACTATCTGAGACTGCCAAGGCACACAGGGGATAGG
+
@@@B@BBBBDCCCCBCBCBCBBBBB@CBC@BA@B997;>BBCGCHCAHD@C@BBC;;;;.94::ABAAAA;:;0;A:;;;.9A<A.;;;&:9:49BAAABBBB>B@BB>BCC@DCCBABDCCCGGIBBBB@BBBB@BCBBCCCB?C?AAB?BBDCCBBB@B:::AA>9:5:;389998/777133333$398:@=BBB???=?<?BBA<@>@>BAA?BC???BB?B?DDE@ECB?CBBDBBBABBBBBABABCBBAA@AAAA?B?B?C???BBDDD:CD@??
@ATNG8:03027:07553
GATTAGGACGAGCGTCTGAGAGGTACTCATTCGTTTCGGAAGAGACAGGTACTTTAATAGTTAATAGCGTACTTCTTTTTCTTGCTTTCGTGGTATTCTTGCTAGTTACACTAGCCATCCTTACTGCGCTTCGATTGTGTGCGTACTGCTGCAATATTGTTAACGTGAATCTTGTAAAACCTTCTTTTTACGTTTACTCTCGTGTTAAAAATCTGAATTCTTCTAGAGTTCCTGATCTTCTGGTGTCGTCTATCATGTACTACCATCGAATCCTCTTAGTCT
+
@;?9BA@EBCBBCBCBCBBBBB?BBBBBAA=@@@@;@B?C@BBDDCDC?BBAAA<ABCDCC@E?AABCCDEBB?AAABA1AE@CBBC>BCFCAIFCABB;;;CD@@?@CCCCCCC?BBC=?=?BCCCBBB<>?BB@BBBCAAAAACDCBBBBA?@@A>AC?C>==@>=8=@A7;;AAA2A=B<@@@@?/=>888*78:::;???@;@DDC/><:<A;A378;>?@B???<A;>>@>==<@>>:>B@@??;:;>==>????>>===>===9=C8;;@=AA>>>
@ATNG8:03027:07558
GATGGTAGCGCACACATAGATACAGTACTCATTCGTTTCGGAAGAGACAGGTACGTTAATAGTTAATAGCGTACTTCTTTTTCTTGCTTTCGTGGTATTCTTGCTAGTTACACTAGCCATCCTTACTGCGCTTCGATTGTGTGCGTACTGCTGCAATATTGTTAACGTGAGTCTTGTAAAACCTTCTTTTTACGTTTACTCTCGTGTTAAAAATCTGAATTCTTCTAGAGTTCCTGATCTTCTGGTATGACTAGTGTACTACTACCATCGAATCCTCTTAGTCT
+
A;957<<:@ADCCCCCCCCDBBCGDBCCCCAA?@BBC>CB?B@BCDCCCCACCCDE@C@CBBCAEACBBCCCDBB@BCCCC5CC@BBBD=CBBC@CCC@CC>ABCCBB?CDFCCCDE@BBB@BAEECCCBBB@BBBC>AABADCCCCBBBCCCAB?AAA@CD@E@CCBBBBBCC;@;:;;.;>C>;;;;;*;BBCC:;;CBCCBAA@<@@@@0@@@AI@CADD@CDBBB@@=@@BBBCBC@BBGACCCBBBCCAAADDFBBBDDD@CBCCD@CC@BBA@CCCA@
@ATNG8:03030:07577
GATGGTATCGCGACGAGCGTAGACCCAGAAGATCAGGAACTCTAAGAATTCAGATTTTTAACACGAGAGTAAACGTAAAAGAAGGTTTTACAAGACTCACGTTAACAATATTGCAGCAGTACGCACACAATCGAAGCGCAGTAAGGATGGCTAGTGTAACTAGCAAGAATACCACGAAAGCAAGAAAAAGAAGTACGCTATTAACTATTAACGTACCTGTCTCTTCCGAAACGAATGAGTACGATGAGAGAGCTCTCTCTACCATCGAATCCTCTTAGTCT
+
><A>@EBBBBBBBA@@ACCCCCCCC>CBCACCCCBD@D?BBBCDACC>@=>B?:;;;;$:7?;?BBBC=@@?6=?7778+3@;B2999&89>=A?CCBCAAA?A>BB@B==:>>>>AA@@?AAAA;;;<;>AAB;>>AA@CA>;A;A>A<BBBBBBAA<@AAAAA=AA?BBB>??777)8;=9?BEDE3??=@BCCBBBBB?B?BB?D:><BBB@?9>???>>>5:4:>>5>AA>?>>BBCCBB??>CBBBBBBBBBCAAAA9<=A@@<@?:AAA;>@8::
@ATNG8:03032:07548
GATGGTAGGCGACATACATACGCGCCAGAAGATCAGGAACTCTAGAAGAATTCAGATTTTTAACACGAGAGTAAACGTAAAAAGAAGGTTTTACAAGACTCACGTTAACAATATTGCAGCAGTACGCACACAATCGAAGCGCAGTAAGGATGGCTAGTGTAACTAGCAAGAATACCACGAAAGCAAGAAAAAGAAGTACGCTATTAACTATTAACGTACCTGTCTCTTCCGAAACGAATGAGTACAGAGAGTACGATATGTCTACCATCGAATCCTCTTAGTCT
+
CBCC@CCC?B?AACCBBBCCCCBBB?BCC?CECCAA>A@CCCCCCC@BB?B@CDD?>>>>0>?BCCCCFEDCCC6@B99999*:C>C4;;;7;DC@CCCEECCCC?C?CC@DBB?BCBBBBCCCCCDDDC@A>AEFF@CBBBBBBB=B?BBB@BCCCBCCC@BBB@BB@CC?CBB?BBCCC>B@@<<<>>>.=C>DA@@CCBCC<A>AACC9979FBBB@BBBBBBB?B@BBB>BCC?AACCBBACCBAAAAABBBAB@@ABBBB<@ACCB@BB?AAB@CD>8:
@ATNG8:03032:07549
GATGGTAGATATATGCACGCTCTAACCAGAAGATCAGGAACTCTAGAAGAATTCAGATTTTTAACACGAGAGTAAACGTAAAAAGAAGGTTTTACAAGACTCACGTTAACAATATTGCAGCAGTACGCACACAATCGAAGCGCAGTAAGGATGGCTAGTGTAACTAGCAAGAATACCACGAAAGCAAGAAAAAAAGTACGCTATTAACTATTAACGTACCTGTCTCTTCCGAAACGAATGAGTACACACTCTCATATGACACTACCATCGAATCCTCTTAGTCT
+
BCD>?CCCCCCCDBBBCABBCCCC?B@CCC?DDDF9999?BDCCBBB@BD?C?@??:8877)8>ACFABBBA??=5;<999::*;@>@5999&5@<>?A@ACCGCB=B@DD?CCC<@@DCCCCDCBBCCAAAC?CDBB?BBBBCDDC?CAC@??@CDCBBBC?CCCBCB?BB>AAA8:9BBB;AA@<@@?@?@?#ADCCCB999>??AABB<>>?BBBC?CEAAABB?B@@@@:>BB@AA@B?>?CBBBBBBBAAA@B@BBB@BB@B@BBB@B@?A::::BCBB
@ATNG8:03035:07550
GATGGTAGATATATGCACGCTCTACCAGAAGATCAGGAACTCTAGAAGAATTCAGATTTTTAACACGAGAGTAAACGTAAAAAGAAGGTTTTACAAGACTCACGTTAACAATATTGCAGCAGTACGCACACAATCGAAGCGCAGTAAGGATGGCTAGTGTAACTAGCAAGAATACCACGAAAGCAAGAAAAAGAAGTACGCTATTAACTATTAACGTACCTGTCTCTTCCGAAACGAATGAGTACTATAGACTATCTGAGACTACCATCGAATCCTCTTAGTCT
+
ABAA>BBBCCBBBCBBBBBCICCCCACCC?CBBC;::;@BCCBBBC?BB?B??>?:9999)9:?BBBBBAA???6<>:99::*;@>@5:99*9@>;@CCCCCGDF@B@BB>BDC@CCCCBBBBCCDHDDC:::;BBC@CCCDBBBD?B?B:9;:CCBBBBC@CCCAAA@BB?BBB9:9A@D<BBB?BBBBB3BD?AAABBBCBB?B?B@@@;><>@CEE@CCCBBBB?B>@@@9>??;??BAABCDBBBCCBBBBCBCBBBABBC?CCBAB?CE@@???BBC@?
@ATNG8:03035:07588
GATGTAGTCTGCTCTGACTTCGTACTCATTCGTTTCGGAAGAGACAGGTACGTTAATAGTTAATAGCGTACTTCTTTTTCTTGCTTTCGTGGTATTCTTGCTAGTTACACTAGCCATCCTTACTGCGCTTCGATTGTGTGCGTACTGCTGCAATATTGTTAACGTGAGTCTTGTAAAACCTTCTTTTTACGTTTACTCTCGTGTTAAAAATCTGAATTCTTCTAGAGTTCCTGATCTTCTGGTATACACACTCGCTCGCTACCATCGAATCCTCTTAGTCT
+
CCC>CCCBBB:9<ECCCCC?BBBCBCC@@=@??B;AC@CDDBBBCDD@CDBAA?C?CCCC?A?BCC??@A==;99999)9?>?8:857DDD?BBC@DD:;:ADAA>ACCFBBBB@BAA=A>ABBBBCB><>>>B=A@????AB@@?@BAA?><>??<??<?====BBBBAA<887DD5B;?;?@AAA.;;<;=0777///:::A:>>==*7779;9<7??6::@=>=A<?;A>>>==:<>@<AA@@????=>>A???>>>>@>BAA@@=DD=>>><>@?@?
@ATNG8:03042:07548
GATGGTAGTGTCATATGAGAGTGTGTACTCATTCGTTTCGGAAGAGACAGGTACGTTAATAGTTAATAGCGTACTTCTTTTTCTTGCTTTCGTGGTATTCTTGCTAGTTACACTAGCCATCCTTACTGCGCTTCGATTGTGTGCGTACTGCTGCAATATTGTTAACGTGAGTCTTGTAAACCTTCTTTTTACGTTTACTCTCGTGTTAAAAATCTGAATTCTTCTAGAGTTCCTGATCTTCTGGGATGTGTGCGCAGTGCCTACCATCGAATCCTCTTAGTCT
+
ACCC?BCCB@@;AA;?B@@@DCFCGGCCCBA@=@@@E<@@>A?BBCCCCD@CCCCCAF@BBBCAF@CCCCBCABC=@BBBB2BGACCDD>C@@A@BBC?AA8;;BBCCBCHDCCCBB@CCG@C@BBBCDFECAFCCC@BCBBBBGHGCCCCCCBC@B;;:;B?C@CCCEEBBBB=@;;;0;>B>;;;;;*;A@@@;@BABBBB@AA4<<<<*;BABFAHAEC@CDCCBBB@C@BCCBBD@DCBB=@;;;AAAAAAAABBB?BBB=AAB@@=@F?;;;ACCCAA
@ATNG8:03044:07553
GATGGTAGTGATACAGATCAGACACCAGAAGATCAGGAACTCTAGAAGAATTCAGATTTTTAACACGAGAGTAAACGTAAAAAGAAGGTTTTACAAGACTCACGTTAACAATATTGCAGCAGTACGCACACAATCGAAGCGCAGTAAGGATGGCTAGTGTAACTAGCAAGAATACCACGAAGCAAGAAAAAGAAGTACGCTATTAACTATTAACGTACCTGTCTCTTCCGAAACGAATGAGTACAGAGAGTACGATATCGTCTACCATCGAATCCTCTTAGTCT
+
//::6///::::;;>=;;;@>=<<<6;;96</////)/2///<==>2657:588888888)97;=;544:///8////////$//)4.444&/9939//////;<8<1657999.55499456;;;???=BB?C00080000<99:59495505==<><6949@=<:>4=94>98698//(/664/////$38389::33///*/599;;58596<45054//7//)/166=38661888;>>=;88:9::;:9:83333::;;=4888771760653.39..-
@ATNG8:03047:07564
GATGGTAGCTCACGTACGTCACACGTACTCATTCGTTTCGGAAGAGACAGGTACGTTAATAGTTAATAGCGTACTTCTTTTTCTTGCTTTCGTGGTATTCTTGCTAGTTACACTAGCCATCCTTACTGCGCTTCGATTGTGTGCGTACTGCTGCAATATTGTTAACGTGAGTCTTGTAAAACCTTCTTTTTACGTTTACTCTCGTGTTAAAAATCTGAATTCTTCTATAGTTCCTGATCTTCTGGTCTACTACACTGTACTCTACCATCGAATCCTCTTAGTCT
+
;;<<@CCBCCCBBBCGDCBBBBBBCCCCCB9999CCC>CC@C@CCBCBCD@CCCBB>B@CCCC?B?BCBBBA@?B=:::;:):@>@???:@BABACCC@CC>???ACC@AAACBBBA>ABB<B>@ABBBBAA>BBBB<@=>>;;;=<=>>=<=<B;C<;5;A;A;>>>???AAA<@>>>>3><A<??AAA/BA;==7<<<<=>A<>>:>>>>/>AA@@<@;>><AAA==>>=C;@>AB>>6::A=?AAAAAAAA><?@AAAAAAA<>>>>?<@>;;;;;>>><<
@ATNG8:03049:07566
GATGGTAGCGAGCGAGTGTGTATACCAGAAGATCAGGAACTCTAGAAGAATTCAGGTTTTTAACACGAGAGTAAACGTAAAAAGAAGGTTTTACAAGACTCACGTTAACAATATTGCAGCAGTACGCACACAATCGAAGCGCAGTAAGGATGGCTAGTGTAACTAGCAAGAATACCACGAAAGCAAGAAAAAGAAGTACGCTATTAACTATTAACGTACCTGTCTCTTCCGAAACGAATGAGTACGATGAGAGAGCTCTCTCTACCATCGAATCCTCTTAGTCT
+
:<<<@BBBBCBBAACDDDCCCBBCC@CBB?CDCB@B>A=BBCCDDC?CC@D@A?A4;;;;*;<CBBBABDD:9:0;A99999'9;:;3944&4@;7<CBBCCCCC@C@BB?BDD?CCECBBBCCCCCCBBBB?CCCG>BBDDBBBC?D@CCC>CCCDCCCC?CCCDBB@BB?BBB?AACCC<???=@BCCC3CC?CABACCBBB>A>ACCC<><>CC@@=@B@@ACC@C?ACD>DBB?BBACCCCBCBBBBBBBAAABBB@@@@A?AAAAA?BB?AA@<AA:::
@ATNG8:03049:07571
GATGGTAGAGTACAGTGTAGTAGACCAGAAGATCAGGAACTCTAGAAGAATTCAGATTTTAACACGAGAGTAAACGTAAAAGAAGGTTTTACAAGACTCACGTTAACAATATTGCAGCTGTACGCACACAATCGAAGCGCAGTAAGGATGGCTAGTGTAACTAGCAAGAATACCACGAAGCAAGAAAAGAAGTACGCTATTAACTATTAACGTACCTGTCTCTTCCGAAACGAATGAGTACTGTATCTATGTGTGCGCTACCATCGAATCCTCTTAGTCT
+
/:9:<@@ABDBCCCC@AACDDDCCC@CBB?CCCC::8;=@@ABBAE?BB@B@AAB:;:;.7:=>A?BCCC?>?9?@@@@A3=@:?.999&99=;>BCCBB@@A5;8;B?BCG?CBBBBBBCBAACICBAB>@CCB?BCDA@@AA?A?ACDGCBBBCCBF?BBBCAA>AB@BBB?AB9959BC?BCBB:9999CCCCC??@@B@BAAAAD?BBBBB?BBB>>?B?@::;>5=00-0@@>ACCBBCCCCBABCCCBBBBBBCC@BBBA@?@D=B@@<@BAAA
@ATNG8:03017:07594
GATGGTAGTATATCGCGTCGCTATCCAGAAGATCAGGAACTCTAGAAGAATTCAGATTTTAACACGAGAGTAAACGTAAAAGAAGGTTTACAAGACTCACGTTAACAATATTGCAGCAGTACGCACACAATCGAAGCGAGTAAGGATGGCTAGTGTAACTAGCAAGAATACCACGAAAGCAAGAAAAGGAAGTACGCTATTAACTATTAACGTACCTGTCTCTTCCGAAACGAATGAGTACTACTCTCAGAGACACACTACCATCGAATCCTCTTAGTCT
+
4::;8=>CBBCBBDDBCBCCCCDAA7;@@<@CBBBC?C?ABFCCCC@CB:;8;B;;;;;.9>@A@@@BAA:;;0;:9499+9<7<.55)5::8B<AABBB;;4;?;;8;CB?CCBBBCBBBCAGEABAC@A@AB@CBBAAA@>C7<;@=AAA@CC@@>ABAABF?BB@CB@:=>777)7;;59888*99>:997<8<<BC7995>@@=A<AAD;;7;::::BD?B@BAA;@993:999ABABBBBBB?@@A@A@B?=>>771775683//*/::39?@=<
@ATNG8:03018:07591
GATGGTAGCACGACACGACGATGTGTACTCATTCGTTTCGGAAGAGACAGGTACGTTAATAGTTAATAGCGTACTTCTTTTTCTTGCTTTCGTGGTATTCTTGCTAGTTACACTAGCCATCCTTACTGCGCTTCGATTGTGTGCGTACTGCTGCAATATTGTTAACGTGAGTCTTGTAAAACCTTCTTTTTACGTTTACTCTCGTGTTAAAAATCTGAATTCTTCTAGAGTTCCTGATCTTCTGGACAGAGTGTGCAGATACTACCATCGAATCCTCTTAGTCT
+
;<<>@CCCCBB@<?BCBB@;66CBBBCCDDCC@CBBB=BG@C?CDECCCB?CCCCC@C?BBBC@D@CCA@ABCBB=;;;;;$;;5:99:/4>CD@CCC?@?=?>?AAA>ABBBCB@@<?BB<@<@CBB===@<@A@A?BA@@>=?>AAAAA??@@;@@A<AA;A<?@?AAAAAB:<<;;;/<9;977766(6>==>,//9///9::>8====.9<=>?;A477.6??@AAA<A>>>;;;A;>>@<BBAA>>=>>>AAAAAAA?>>:=<==@<@?=B@@<@AA??
@ATNG8:03027:07593
GATGGTAGAGAGAGCTCTCTCATCGTACTCATTCGTTTCGGAAGAGACAGGTACGTTAATAGTTAATAGCGTACTTCTTTTCTTGCTTTCGTGGTATTCTTGCTAGTTACACTAGCCATCCTTACTGCGCTTCGATTGTGTGCGTACTGCTGCAATATTGTTAACGTGAGTCTTGTAAAACCTTCTTTTTACGTTTACTCTCGTGTTAAAATCTGAATTCTTCTAGAGTTCCTGATCTTCTGGCGCGTATGTATGTCGCCTACCATCGAATCCTCTTAGTCT
+
AA>;?BDCBBCCCBB@@ACDDDDDDBBBAC:97;@@A<AIAIFCCCCCBB@BDDDC?C?CCCC?C?CBBBBBBCC?AAAA8@?<?879/9BBC@CDDABB<?>@C998:A@AABAA=ABB=B>@A@CCAA@>BBBA:?>AA===??=====BBB<:::<@@<?;===A???=A;>>?DD3?6:655555'5==>A6<<<878:::<1888)2565=7>4::5:AAAAAA<@<@@@@@A677@;???88:@??@AAA:;;<?==:=9::@<@A<@@A=CA::;
@ATNG8:03027:07595
GATGGTAGCAGACGTGACAGAGCGCCAGAAGATCAGGAACTCTAGAAGAATTCAGATTTTTAACACGAGAGTAAACGTAAAAGAAGGTTTTACAAGACTCACGTTAACAATATTGCAGCAGTACGCACACAATCGAAGCGCAGTAAGGATGGCTAGTGTAACTAGCAAGAATACCACGAAAGCAAGAAAAGAAGTACGCTATTAACTATTAACGTACCCTGTCTCTTTCCGAAACGAATGAGTACAGAGAGTACGATATGTCTACCCATCGAATCCTCTTTAGTCT
+
9:78;ABAACCCC@@BBBBCBDC99:<EDICCCCA@>@@BCCCCBB?BC?C@BC@89899.:@FDCBCDFD???9?999BB;BD@D7;;;6;AB>BBCBCCDBB@B@B@?B??>?CCCCCCBBCBCCCCBB?@CDD?CBAABBCB899;@@=@CCCCBCC?CCCADA?CC@B??<?BBBB<AA@;<<==2?A?CCCBCBD90,/5::0/)/17:=<@@9@A@@=9:9-8<?CF=BBD?BBBBBCBABBBCCBBBBBBBBCBAA>>>8>AAA?<8808:::/:<:::
@ATNG8:03028:07596
GATGGTAGCTCGCTGATGATATCTCCAGAAGATCAGGAACTCTAGAAGAATTCAGATTTTTAACACGAGAGTAAACGTAAAAGAAGGTTTTACAAGACTCACGTTAACAATATTGCAGCAGTACGCACACAATCGAAGCGCAGTAAGGATGGCTAGTGTAACTAGCAAGAATACCACGAAAGCAAGAAAAGAAGTACGCTATTAACTATTAACGTACCCTGTCTCTTCCGAAACGAATGAGTACATAGATATACGTATAGCTACCATCGAATCCTCTTAGTCT
+
5<<<?BBBCBBBBBBBDDDEBBB99:;HK@HHKG<99:=@@BBDDD@CC?B?A@?9:9::);=BBAAABBB???9?::;CC;CC@B?BBB9BBB@BAAACCBBC?B@@@?@CCABBBBCCCCBCCBBBCCB@BCBB?BCCCDBCC?C?CBB?BDDCCCCC?AADCCB>BB>CBC?AAAA@;@??9?@??4@A?BBABCCFAA>@=@A??9;9<;?;;;0:@?@@AA=A?AAA=ABB@BBCBCBCBCCC999DBBBCCCC@A@==:====C<>><>>=;?A:;:
@ATNG8:03034:07590
GATGGTAGTATCTGTCTACGAGAGCCAGAAGATCAGGAACTCGTAGAAGAATTCAGATTTTTAACATCGAGAGTAAACGATAAAAAGAAGGTTTTACAAGACTCACGTTAACAATATTGCAGCAGTACGCACACAATCGAAGCTCAGTAAGGATGGCTAGTGTAACTAGCAAGAATACCACGAAAGCAAGAAAAGAAGTACGCTATTAACTATTAACGTACCTGTCTCTTTCCGAAACGAATGAGTACACATCGTCGTGTCGTGCTACCATCGAATCCTCTTTAGTCT
+
/8//)/7:;?<4444555<<:::;;.59:5:=5559./)-------505608344444===)<4943338868---(-----777'--(/0777+79839;///968717985/8:93;=>@BCCB;=<BAAA;;5;@;;5<@@@@?>?5;5;;;4:AAAACAA>AACA@B=>?9<<<8<<999,99939999+9?:@@A??>B@A>B?AAA?:=9=ABAA=AA???;;;0;?CCD?CBC>A?@BBCBAABCDCBBBBCAABBABBAA>ABBBC?992::99,::99?
@ATNG8:03037:07594
GATGGTAGAGAGACTGTAGCGCACCCAGAAGATCAGGAACTCTAGAAGAATTCAGATTTTTAACACGAGAGTAAACGTAAAAGAAGGTTTTACAAGACTCACGTTAACAATATTGCAGCAGTACGCACACAATCGAAGCGCAGTAAGGATGGCTAGTGTAACTAGCAAGAATACCACGAAAGCAAGAAAAAGAAGTACGCTATTAACTATTAACGTACCTGTCTCTTCCGAAACGAATGAGTACAGAGAGTACGATATGTCTACCATCGAATCCTCTTAGTCT
+
/::;<@@@BDEBBBBDCCDCBBBDI?CCCACBBB@@<@6;;CBBBB?BB6;4:?@;99:9$76><<A<BA??A@9==@?=>4:?<?.:::*9@@>BBCCCB@BD6;8;B>BCGAEBBCCCCAAABBBBB@A<@AAA@BAAABBBC?B>A;;7;BA@BCBB@BBBBAD@@@=?A?8>:;873;77/8999:(:?<@BBBB?A@@4958>=>1919?B;;6:@?888?=?=ABB>BBB?BABACCBBACDDAAABBBBBBB>>?9:49=;<A7;:;:8::>9:9:
@ATNG8:03052:07594
GATGGTAGCGCATATCAGCGCAGCCCAGAAGATCAGGAACTCTAGAAGAATTCAGATTTTTAACACGAGAGTAAACGTAAAAGAAGGTTTTACAAGACCCACGTAACAATATTGCAGCAGTACGCACACAATCTAAGCGCAGTAAGGATGGCTAGTGTAACTAGCGAGAATACCACGAAGCAAGAAAAGAAGTACGCTATTAACTATTAACGTACCTGTCTCTTCCGAAACGATGAGTACCTCTCAGACGCTCGTCCTACCATCGAATCCTCTTAGGTCT
+
A@>A;@0//77@;:;A@?>??B;;;)4;?7ABB@9979>AACCCBC?@A?B?@@@;;;;;';;A@=BBBB<;?@6A9;;::-9?:>.999&5;;6;555)5559<=A@,0//8<<<<655995444444>7556=9>;;:=>;;697@=>7;;>>AA;;:;BBBD>D9:88:@=ACAB<?A@;9999-9>:<0//:::BC?C?C@AA?B?A;;;B=@@?@>==9>+/0;3:7;;7844598<<=????BBBB@?;@<>00+00:8860.).--3--(---
@ATNG8:03053:07596
GATGGTAGCGCACACATAGATACAGTACTCATTCGTTTCGGAAGAGACAGGTTCGTTAATAGTTAATAGCGTACTTCTTTTTCTTGCTTTCGTGGTATTCTTGCTAGTTACACTAGCCATCCTTACTGCGCTTCGATTGTGTGCGTACTGCTGCAATATTGTTAACGTGAGTCTTGTAAACCTTCTTTTTACGTTTACTCTCGTGTTAAAATCTGAATTCTTCTAGAGTTCCTGATCTTCTGGATAGCGACGCGATATACTACCATCGAATCCTCTTAGTCT
+
/::;=000AABCBC?@@DDDDBBCBCCBCB:;5;;;;6;C@D@CCCDBCC@B?BAA=@>BA;;8;@BCBBBBCCG@CCCCC1CC?C9994;A@A?BBB>;<5;;A@ABACDCCCC;;9;BB6;8;CCCA@00+0@00,0BCBCCCCFCDEECBCC@AAA@CC?B?BCDCCBBAB;@@AA;B?B@CCDDD5DDAAA>ABCBBBCB;;5;;;.;;;AC=A=;;8;ADAB<;9;@BBAC;;8;AB?AABEFCCCCC;;;@BAAA;;7;@BBC?BB??::6:E;;;
@ATNG8:03058:07043
GATGGTAGCATCATGCATATCTCACCAGAAGATCAGGAACTCTAGAAGAATTCAGATTTTTAACACGAGAGTAAACGTAAAAAGAAGGTTTTACAAGACTCACGTTAACAATATTGCAGCAGTACGCACACAATCGAAGCGCAGTAAGGACGGCTAGTGTAACTAGCAAGAATACCACGAAAGCAAGAAAAAGAAGTACGCTATTAACTATTAACGTACCTGTCTCTTCCGAAACGAATGAGTACGTGTGCGACGTGTCTCCTACCATCGAATCCTCTTAGTCT
+
A@?<>BCCB@?@@;9;BBCCCCDDD=AAB>@AABAA>B@CBBBBBB?BG@B?BBDABBBB2B@CDBBCCCBBBB=AA@BBBB5BD?B?CBB:BCC@CCCCCDDA@=A?AA=A@@<AABBBCCECBCCCCBBB@CECC?BBBCCCCC@A=@00-0>@@ABBA?@@@CDB?BC?BCC<?;000+000*0;;;;,:@:?>?ABCCBB?C@BBBA=A<;;@BB?BDDBABC@B?BCF=AAB?BBCCCBC@??:::???EDDBBBB?BBC?AA?AA=AD<???;:::::
@ATNG8:03060:07081
GATGGTAGAGTATCATGTGTATCTCCAGAAGATCAGGAACTCTAGAAGAATTCAGATTTTTAACACGAGAGTAAACGTAAAAAGAAGGTTTTACAAGACTCACGTTAACAATATTGCAGCAGTACGCACACAATCGAAGCGCAGTAAGGATGGCTAGTGTAACTAGCAAGAATACCACGAAAGCAAGAAAAAAGAAGTACGCTATTAACTATTAACGTACCTGTCTCTTCCGAAACGAATGAGTACTGTATCTATGTGTGCGCTACCATCGAATCCTCTTAGTCT
+
?;>=<??A@@@;;9A@BEBCDCCCC?CCD@CBBCCB?C?BAB@@>?;@@<>=AGA@AA@A0@?BBBAAHDCCCE?CAAACCB2BB=A5;;;*;@@=BCBB=A<BB:B?BB?BCC@CBCBBCBBCBBCCCCCC>@A0000A@@@B;;6:>B;;6;BBAABACACCBABC@CA@AAA-00000*0=?;9999::%:;89947==BBB?B?=BCC>A>A=BBB=AAA@@BB?C@BBD>BCC=:99>?>?AAABCDBBAAABABADCCBB>AABBC>BB???>=A@;;;
@ATNG8:03061:07041
GATGGTAGCGCATATCAGCGCAGCCCAGAAGATCAGGAACTCTAGAAGAATTCAGATTTTTAACACGAGAGTAAACGTAAAAAGAAGGTTTTACAAGACTCACGTTAACAATATTGCAGCAGTACGCACACAATCGAAGCGCAGTAAGGATGGCTAGTGTAACTAGCAAGAATACCACGAAAGCAAGAAAAAGAAGTACGCTATTAACTATTAACGTACCTGTCTCTTCCGAAACGAATGAGTACTGCGTCTCACTCTCGCCTACCATCGAATCCTCTTAGTCT
+
:;:;@A00;ABB@@@B@@@BEBCBC=BCD@DBBCCC@C@BBBCCCD@CD?B?BBBCDCCC5D?CBBBBBAA<<;0;B@@@?@,?A=A=BCC:BFD@CCBBBCC999;@AA>BBB?CCCCBDECJB;;;@@@A=AAAB?ABACCCBB?B?C;;9;BBBBBBCACDDBBB?BB@CCD<:0A@>5=00+0===@0@@;BBBABBDEE?B?A999<@:@ACCF@CCBBAAA=A:;;E>C<<7;AAAACBBCCCCCCCDA@@DCDD>BBC@BB@@A?@A@DCC=@@B;;
@ATNG8:03063:07061
GATGGTAGGCGAGAGGAGACGCAGTACTCATTCGTTTCGGAAGAGACAGGTACGTTAATAGTTAATAGCGTACTTCTTTTTCTTGCTTTCGTGGTATTCTTGCTAGTTACACTAGCCATCCTTACCGCGCTTCGATTGTGTGCGTACTGCTGCAATATTGTTAACGTGAGTCTTGTAAAACCTTCTTTTACGTTTACTCTCGTGTTAAAAAATCTGAATTCTTCTAGAGTTCCTGATCTTCTGGATACACTCATGTGCACCTACCATCGAATCCTCTTAGTCT
+
55<<@BBC?BCAA;;69@@>@A;;:DCBB;;7;BBB=CC@CACCCBCCC?BCDCC?C89;BB?B@BAABCB??><98777$7:5;@BF@BBBB?CCC?AA9::@CCB?BBBDB@@B?B?@<><?>?CC=<==BB??<;>>>???@B>>>BAA;;7:?>9=>8><@@?>>>>AA<@@@DD2@<?=::::2:>>BE8>=@@?@>>>?<ABBBA';55<939599598==>9?4938///996;;>085@?>77/6///799;6A@@<@;;;D=AA;?>@=AA<==
@ATNG8:03064:07082
GATGGTAGAGTACAGTGTAGTAGACCAGAAGATCAGGAACTCTAGAAGAATTCAGATTTTTAACACGAGAGTAAACGTAAAAAGAATGGTTTTACAAGACTCACGTTTAACAATATTGCAGCAGTACGCACACTATCGAAGCGCAGTAAGGATGGCTAGTGTAACTAGCAAGAATACCACGAAAAGCAAGAAAAAAGAAGTTACGCTATTTAACTATTAACGATACCTGTCTCTTCCGAAACGATGAGTACACATCGTCGTGTCGTGCTACCATCGAATCCTCTTAGTCT
+
?BCB@CD@?;<<;:;<<B>??@BBB?BAB>ABBDA>9>:00////76;;7;9;999<>>>'71399///:::;;27365==;(<<2669>??2===?B>@AAA@599)5<?C9>6945:><?@?=<<00/9:::<BBBB>?;<CBBBB<A;@;;8;BBBFCBC=:;9?@@=AC@CDC3878788(87929>>?@@'9:688/37>;?;>?7?=A>=:<A8=<665;6652775:482333'.....3.2276667876;;;;;=B@<@BAA1877:<;AB?878@BC?==
@ATNG8:03065:07081
GATGGTAGTATAGAGCTCTACATAGTACTCATTCGTTTCGGAATGAGACAGGTACGTTAATAGTTAATAGCGTACTTCTTTTTCTTGCTTTTCTGTGTATTCTTGCTAGTTACACTAGCCATCCTTACTGCGCTTCGATTGTGTGCGTACTGCTGCAATATTGTTAACGTGAGTCTTGTAAAACCTTCTTTTTACGTTTACTCTCGTGTTAAAAAATCTGAATTCTTCTAGAGTTCCTGATCTTCTGGATACACTCATTGTGCACCTACCATGAATCCTCTTAGTCTA
+
::A<?BAACB@@@C@A;;9@>CCICCBCAAAB>@;;;0:?>B49555:9<<:@@<AA;@5:89;7;;BA<:=888A8CBDDC2AA<>8777.333;;?;:2;?9===>7818;7652=;9>>>;><;;;775896:=>B=A@>>>B????======A:==>:?>;>;>@AAAA@@@<A@@@?2>5;39<;<;+<>:::3;=A=======89::99&:///;694?A<A@@?F?A;A;AA@@@>9>??;@@@AA@88//,/66==A=@@@<===B8661///57732-/
@ATNG8:03073:07088
GATGGTAGCTCTGCTCTGACTCTCGTACTCATTCGTTTCGGAAGAGACAGGTACGTTAATAGTTAATAGCGTACTTCTTTTTTCTTGCTTTCGTGGTATTCTTGCTAGTTACACTAGCCATCCTTACTGCGCTTCGATTGTGTGCGTACTGCTGCAATATTGTTAACGTGAGTCTTGTAAAACCTTCTTTTTACGTTTACTCTCGTGTTAAAAATCTGAATTCTTCTAGAGTTCCTGATCTTCTGGATATGAGTGACTCGTGCTACCATCGAATCCTCTTAGTC
+
//777;9<=0/////77759:59;995955595><>@5?C6;89B@BBBB@BBBCC@B@BCBB?C?EBCHCCBBB>;;;;;;%;>@@ABB=A=>C:B>>:><,00>=:<9>><;;@>>7;;@6929AA@;;;B?C@@@?BBBBB;;;A@@@@?A@@;>:;69@=A?BBCC99:=?459999&96@595999$9;@;;4<996@<5555.5555$59:;@:?@BC@CCCA??@;@299995@?996=;A?@@>7/-----5///<<>55554:543-/8916///
@ATNG8:03074:07067
GATGGTAGTAGTACACTAGTCATACCAGAAGATCAGGAACTCTAGAAGAATTCAGATTTTTAACACGAGAGTAAACGTAAAAAGAAGGTTTTACAAGACTCACGTTAACAATATTGCAGCAGTACGCACACAATCGAAGCGCAGTAAGGATGGCTAGTGTAACTAGCAAGAATACCACGAAAGCAAGAAAAAGAAGTACGCTATTAACTATTAACGTACCTGTCTCTTCCGAAACGAATGAGTACACATCGTCGTGTCGTGCTACCATCGAATCCTCTTAGTCT
+
:<=>@BBBAAA@<=;;;><<<;<<<5>??5:>@@@@@C@CEFAABC@BC@D?DBA;;;;;*;=;;9BAAA@?AA9@=;;;;;*;B?D>BBB;BCCABAACCBBBA?B?DB?BBD=@@?>@@?@>CCCCBBCC@CAAA=BABAAAAA=A>A;;6;A@@@@@@?BBCBBA<A@<0005;;;??8;@?<99988'7>89?BBBBBCB=B7;;=D6:5;=A;;6;BBABBB?B>AAB>BCD>?>?CCCBABBCC@?@CAAA?????BAB????@C@CC@C@?<?BA@A
@ATNG8:03080:07044
GATGGTAGAGTACAGTGTAGTAGACCAGAAGATCAGGAACTCTAGAAGAATTCAGATTTTTAACACGAGAGTAAACGTAAAAAGAAGGTTTTACAAGACTCACGTTTAACAATATTGCAGCAGTACGCACACAATCGAAGCGCAGTAAGGATGGCTAGTGTAACTAGCAAGAATACCACGAAAGCAAGAAAAAAGAAGTACGCTATTAACTATTAACGTACCTGTCTCTTACCGAAACGAATGAGTACTATAGACTATCTGAGACTACCATCGAATCCTCTTAGTCT
+
CCBC?BCCCCCBCBBBCBBBB@?::5;<;25;CCAA=@=BABBCBB?CC?C@CB:::DDD1?=?BBAABE:98C:;;@@===+@>8=.555&5AD4:<AAABB;;;/;?BB@CCC@CBBBCCCAAB;:9@BBA>ACBA?BABBB;;;:@=@;;4:??>?9::=@?DDCC?CE@???<?@@@@9>>>;>>EDFD(A@?=>=BCA?>=:;87656-79=9@@>:000-.-8(-0)//8366749998888==B:<@:?:>@@@A??@@@?>??>==<<8>@@?=@<:>>
@ATNG8:03087:07078
GATGGTAGCGCGACGAGCGTAGACCCAGAAGATCAGGAACTCTAGAAGAATTCAGATTTTTAACACGAGAGTAAACGTAATAAGAAGGTTTTACAAGACTCACGTTAACAATATTGCAGCAGTACGCACACAATCGAAGCGCAGTAAGGATGGCTAGTGTAACTAGCAAGAATACCACGAAAGCAAGAAAAAAGAAGTACGCTATTAACTATTAACGTACCTGTCTCTTCCGAAACGAATGAGTACGTGTGCGACGTGTCTCCTACCATCGAATCCTCTTAGTCT
+
ACCB@BBBB@@ABBCCCCCCAABCF?CCC?CCCCCC@D@BBBBBCB@BC@D@CAA99998)9<ABBBAAAADEG>?@@@?BB?BB?B?BCC9CCGACBAA@CB;;5;5;A=BBC@BCBCCCCCFCBBBBB::8;AAA?CAAACBAA>B?BBB@BCCCCCCC?CCCBBB?@@;>>?;??999,7875778787$7;8;847::<=967559<=8=;@=BBB?BCBBBCC>A@CCC=CCC????@@@@899???BEBBBBBCCC?BBB?BBBBB?B=<788:=@@AA
@ATNG8:03088:07068
GATGGTAGCGAGCGAGTGTGTATACCAGAAGATCAGGAACTCTAGAAGAATTCAGATTTTTAACACGAGAGTAAACGTAAAAAGAAGGTTTTACAAGACTCACGTTAACAATATTGCAGCAGTACGCACACAATCGAAGCGCAGTAAGGATGGCTAGTGTAACTAGCAAGAATACCACGAAAGCAAGAAAAAAGAAGTACGCTATTAACTATTAACGTACCTGTCTCTTCCGAAACGAATGAGTACGATGAGATCTCGTGTGCTACCATCGAATCCTCTTAGTCT
+
?<8:7<<<@BB6;9ABCDBBBB@BA:<;H@BBACCB?B;;;CCCCC>AA>A?BCBBBDDD3CACCBAACCBBBB>BC@?@@@0?A>C5;;;*:@@?@BC?CDC;;7;>@A=BCC<CDDCCCCBBA@@@ACCGACCCC@BBBCABBC?B>BAA?BDECCBBBAEGE@@@?BB?BBD?AABBB=999<999999%9?;>979?<??B?B>@BBC=?<?BBBB>B;;;AAA<A=@AB=AAB>@@@@BCCCCFECBBAAA@@BBABBBAA>A???A???;???8=A@@@
@ATNG8:03096:07079
GATGGTAGTGCGTGAGAGAGAGACCCAGAAGATCAGGAACTCTAGAAGAATTCAGATTTTTAACACGAGAGTAAACGTAAAAAGAAGGTTTTACAAGACTCACGTTAACAATATTGCAGCAGTACGCACACAATCGAAGCGCAGTAAGGATGGCTAGTGTAACTAGCAAGAATACCACGAAAAGCAAGAAAAAAGAAGTACGCTATTAACTATTAACGTACCTGTCTCTTCCGAAACGAATAAGTACTATAGACTATCTGATACTACCATCGAATCCTCTTAGTCT
+
::<>@CCCCCDBAABCDCCCCCAAA?CCDBDDDCBA>B?BBCCDDC@CC=B?BCBBBBBB3B?ABDAAAACCCB9A?9;;;;*;A?B@DEE:BBC?CBCCDDBB@?C?CC?CCC?CCBBBCCCDCCCECCBB?CCCC?BCB@BB??<A?CAB@BCCCCCCC@DDCBBB?A@=ABA;>>9999+9>>;999889%9??A97:CCC@A<?;<>A>4;5;>A@@<@B@@@CC@C?BAA;AAA=@@@BCDBBAACCCBABDBBBBBAB>AA;A>??A=>><;;:<A:9:=
@ATNG8:03104:07083
GATGGTAGCACACGAGATCTCATCGTACTCATTCGTTTCGGAAGAGACAGGTACGTTAATAGTTAATAGCGTACTTCTTTTTCTTGCTTTCGTGGTATTCTTGCTAGTTACACTAGCCATCCTTACTGCGCTTCGATTGTGTGCGTACTGCTGCAATATTGTTAACGTGAGTCTTGTAAAACCTTCTTTTTACGTTTACTCTCGTGTTAAAAAATCTGAATTCTTCTAGAGTTCCTGATCTTCTGGGTGCGCTACAGTCTCTCTACCATCGAATCCTCTTTAGTCT
+
;;;<<AA<@>?<556==BCCCC>ABAA@@?;;.;595)6=:><CFDDDBB=BDCBA=A@CCCC?C?CCAAACCCC?AABBB3BB@BBBB<BBBB?CCB@BB>???BCC?AAAADBBB;A@@<@>ABAA@AA?;A>@>8==>>>>@>@@>@@>>7948:<=@@<@;??DDDB@@@=@>>>>5>;@<>><>;/<<99:1;=<<=>>;<;078788%8;;=C<@:??;?ABD@@A7;7;@@B>><>@@A9;::>>AAA>=====<@@>>;>@@@B5::4:888*8;;;;
@ATNG8:03060:07123
GATGGTAGTGTCATATGAGAGTGTGTACTCATTCGTTTCGGAAGAGACAGGTACGTTAATAGTTAATAGCGTACTTCTTTTTCTTGCTTTCGTGTATTCTTGCTAGTTACACTAGCCATCCTTACTGCGCTTCGATTGTGTGCGTACTGCTGCAATATTGTTAACGTGAGTCTTGTAAAACCTTCTTTTACGTTTACTCTCGTGTTAAAATCTGAATTCTTCTAGAGTTCCTGATTCTTCTGGTAGAGCGTGCATATATCTACCATCGAATCCTCTTAGTCTT
+
:::==@<90//:779;556;;;<<><<<555838444(49397556;;9=:996;=9<7;;55068555://///)/////$/7)44::1/////9;3:<266;>>><?=@@?9668<<@=@=?@>?@<@@=BBCC?@ACCBAAAABBBBB@;;5;:;;<=;@000=>>954;694444&9.929555*4;499)99999>=:592999*5>0//)/49><=@BB@?=;=*0000)/>:>>A=?9999@999==955=:>:<<7<?>>>:>>:>??:<>;771
@ATNG8:03060:07125
GATGGTAGGTGCACATGAGTGTATCCAGAAGATCAGGAACTCTAGAAGAAATTTCAGATTTTTAACACGAAGAGTAAACGTTAAAAAGAAGGTTTTACAAGACTCACGTTAACAATATTGCAGCAGTACGCACACAATCGAAGCGCAGTAAGGATGGCTAGTGTAGCTAGCAAGAATACCACGAAAGACAAGAAAAAGAAGTACGCTATTAACTATTAACGTACCTGTCTCTTCCGAAACGAATGAGTACAGAGAGTACGATATGTCTACCATCGAATCCTCTTAGTCT
+
<<@=9>;A=A;::=;=9@;656==>9669>AA;>>;+0+//77944.444)49044444;;;'72/----(---558/6//)////$59495<>>0><B<A;;;:@@::297@@<BCC?BB@@A@CCCEDCCCICC@BCBB@BCCBCBBB@CABBB>A;;;C;<;::99@9=499499:0557:91///93/4444$3328;89954556;.55556<6;;666:>>===<B?B=A@@;@CC@BBCCBBBBBAA899???ABAAB998AA?B:97A?BB@CBB@BB875
@ATNG8:03061:07101
GATGGTAGGCGACATACATACGCGCCAGAAGATCAGGAACTCTAGAAGAATTCAGATTTTTAACACGAGAGTAAACGTAAAAAGAAGGTTTTACAAGACTCACGTTAACAATATTGCAGCAGTACGCACACAATCGAAGCGCAGTAAGGATGGCTAGTGTAACTAGCAAGAATACCACGAAAGCAAGAAAAAAGAAGTACGCTATTAACTATTAACGTACCTGTCTCTTCCGAAACGAATGAGTACTATGTAGAGCTCTATACTACCATCGAATCCTCTTAGTCT
+
7779<A@@9;;6=@=BBBDCECCBB?A@B@CCCHBA?BACCBBBCC@CE?B>ACCCDGGD2D?CCCCBCCIHCG>CB@@@@@0>A>B4;;;*;CD=BAAACCCDD@D@BA?ACC@BBCCCCCCCCCDBBB;;9<CBB@BCEDDCBC@CAC:9;:CCBBBBD@CDCCCB?@@;?CB=@@:::/8<<9:9::9:%:9;9=8?@<BCB?B?==BB>B?BABA@=@B@@@BB?B?CCC?CCC@AA?EAAABC>>>BBBBBAAABAAABBD?AB@BB<>>8::96<@@AA
@ATNG8:03063:07100
GATGGTAGTACATGATAGACGACACCAGAAGATCAGGAACTCTAGAAGAATTCAGATTTTTAACACGAGAGTAAACGTAAAAAGAAGGTTTTACAAGACTCACGTTAACAATATTGCAGCAGTACGCACACAATCGAAGCGCAGTAAGGATGGCTAGTGTAACTAGCAAGAATACCACGAAAGCAAGAAAAAAGAAGTACGCTATTAACTATTAACGTACCTGTCTCTTCCGAAACGAATGAGTACGATGAGATCTCGTGTGCTACCATCGAATCCTCTTAGTCT
+
<<>B@ECDAA;@?>BBBBDD;::CC=@AB8<ACCCB@CACCCBCBB?BB=?;<?;44444$9490/77///999.///::::+;;9<@DGF9CBB?@A@BAA?>@9=9>@;??;:=AA>>@????@A?999@:0000*/7///:54.58669:CCCBBBCF@@?AA@B=::4994.39333(333-//////#//(////6;;<=7=6<;==5859=A@A;A;;:9;<9>9===<;;;?BB??@??CABABABAA999?=>>@@@C7B=88548:0555-2<<94
@ATNG8:03064:07095
GATGGTAGTATATCGCGTCGCTATCCAGAAGATCAGGAACTCTAGAAGAATTCAGATTTTTAACACGAGAGTAAACGTAAAAAGAAGGTTTTACAAGACTCACGTTAACAATATTGCAGCAGTACGCACACAATCGAAGCGCAGTAAGGATGGCTAGTGTAACTAGCAAGAATACCACGAAAGCAAGAAAAAAGAAGTACGCTATTAACTATTAACGTACCTGTCTCTTCCGAAACGAATGAGTACTGTATCTATGTGTGCGCTACCATCGAATCTTCTTAGTCT
+
ADDC@CCCCCBCBCCBBBBCCDDBB?BCB@BBBCDD@F@CCCCCCC@CD@D@DCB;;:::.;@DCCCCAACCCC>DCCCCBB5BD@D?DCC;CBB@BBBBFDDCB?B@AA>ACC@BBBCDBCBEBCCBBBBC@CCBB>BBCCBBBB>B?B?@>@BBEDABA@CCCBBB?AA=@A@<@@?>=5<<<899:9::%:;<;:49BCCBB=:78:AA9?;?BDCC@CBBBBBCAD@DDC>BBB????CCCCACABBCC@BBBCBBAACCDD?>>?@@=AAB;??<AB???
@ATNG8:03066:07100
GATGGTAGTACATGATAGACGACACCAGAAGATCAGGAATCTCATAGAAGAATTCAGATTTTTAACAACGAGAGTAAACGTAAAAAGAAGGTTTTACAAGACTCACGTTAACAATATTGCAGCAGTACGCACACAATCGAAGCGCAGTAAGGATGCTAGTGTAACTAGCAAGAATACCATGAAAGCAAGAAAAAGAAGTACGCTATTAACTATTAACGTACCTGTCTCTTCCGAAACGATGAGTACTGCGTCTCACTCTCGCCTACCATCGAATCCTCTTAGTCT
+
8<<<:=<<=<555555<<<=?;;;?8@<@8=5//7805*--6---5//+/>:>7::<44444$4.44.444448333(3:<>???+65043999+944.4444899;<8<8<;49771796/0/79<=666?>==?@@??68849848=6:27//////6:<=8<:9338297/39:288<==6444688888'893/....2299596:966/5/56<>>9?C>@@>@5;5:;@9@;;:?A>954:<;:;;>;;@AAA@<<165>590///)/:478?:><599
@ATNG8:03067:07095
GATGGTAGCTCACGTACGTCACACGTACTCATTCGTTTCGGAAGAGACAGGTACGTTAATAGTTAATAGCGTACTTCTTTTTCTTGCTTTCGTGGTATTCTTGCTAGTTACACTAGCCATCCTTACTGCGCTTCGATTGTGTGCGTACTGCTGCAATATTGTTAACGTGAGTCTTGTAAAACCTTCTTTTTACGTTTACTCTCGTGTTAAAAATCTGAATTCTTCTAGAGTTCCTGATCTTCTGATAGCGACGCGATATACTACCATCGAATCCTCTTAGTCT
+
88:<?BBBBBB=>??BA<@BBAABBBBBBC@@=@;;;0:B>C>CCBCCCD@BBBAB>B<@@BBAD@CCCCDDBCA=99:::):??BBCE:?@CC@BBB@BC=@?GBCB?BBBBBBBB<?>B?A?BBAAAC??;>>BD8::>@@@@@@A=>>DB??<?>=7<<:=;?AABA???A<>>=DD2A7:49=>>?/?>>>?3;;>;;;>=<<19898(5=?AA<A;@@=???@???=A<>>>B;;8;BBBA@@B==;;;===AA@@@>>5;:=;;5;>:>??>D;;;;
@ATNG8:03069:07122
GATGGTAGTATCTGCACACTCTGTCCAGAAGATCAGGAACTCTAGAAGAATTCAGATTTTTAACACGAGAGTAAACGTAAAAAGAAGGTTTTACAAGACTCACGTTAACAATATTGCAGCAGTACGCACACAATCGAAGCGCAGTAAGGATGGCTAGTGTAACTAGCAAGAATACCACGAAAGCAAGAAAAAGAAGTACGCTATTAACTATTAACGTACCTGTCTCTTCCGAAACGAATGAGTACGTGTGACGTACGTGTCGTGCTACCATCGAATCCTCTTAGTCT
+
;4<=8=BBCCBBC>>BBBBAA><>><?=B:@ACCCCAC@BAA::592:==@:@A<:::::)0*00===ABA=?>687;:999':?=?;@>>*999.59595<<;;5;95506A@:?@@?@???CBBBAAA;;4:@@@<?@@?@@AB>B?@;;4:??>@BCC?CCBDBD?BC@A??<?:9:A;99820===@,;;<00/=>=<89388;75@49685?<@:@==B<<A=?<:=>3;0/*0////788;<<=?DBBBBBBBBBB879?@?9=<?<;6;>8==?<=?>>>
@ATNG8:03070:07109
GATGGTAGGCGACATACATACGCGCCAGAAGATCAGGAACTCTAGAAGAATTCAGATTTTTAACACGAGAGTAAACGTAAAAAGAAGGTTTTACAAGACTCACGTTAACAATATTGCAGCAGTACGCACACAATCGAAGCGCAGTAAGGATGGCTAGTGTAACTAGCAAGAATACCACGAAAGCAAGAAAAAGAAGTACGCTATTAACTATTAACGTACCTGTCTCTTCCGAAACGAATGAGTACGATGAGATCTCGTGTGCTACCATCGAATCCTCTTATTCT
+
55;<8<;;7<<<:;;<ACBBCBBAA=@CC@BBCC;;9;=A@BBBCC?CC@B@BCDBCCCD0@=BAAABCCBA@@8;::??@@0BC=@2;;:*9>>:;CDCCDCDB?C@DD?BBB?BCAAABBABBBCCCBCCBDAAA@BBBCCEDD?B@CCC?CBBCBC;;9;BBAA@<>@-000;>>099.9<<899887'3=8=387@ABAB?B>BACC?C?AABBB>BCCBBBB?C@@A@8@;;5;:8?==?BBAAABAC>>0//88-0/<<;=/5290556=AA69<+//
@ATNG8:03070:07119
GATGTTAGAGTATCATGTGTATCTCCAGAAGATCAGGAACTCTAGAAGAATTCAGATTTTTAACACGAGAGTAAACGTAAAAGAAGGTTTACAAGACTCACGTTAACAATATTGCAGCAGTACGCACACAATCGAAGCGCAGTAAGGATGGCTAGTGTAACTAGCAAGAATACCACGTAAGCAAGAAAAAGAAGTACGCTATTAACTATTAACGTACCTGTCTCTTCCGAAACGAATGAGTACTGTATCTATGTGTGCGCTACCATCGAATCCTCTTAGTCT
+
CDDDD@CBBBCEDCCBBBDDCCBCB?CCC=BCCC999:>AACCCCC?BB?B?BDC99999*:=@BCACBCDAAA:?B;;;;6;B>E5;;7;CC@DBBBECBAA?A@CC@BBC?BBBBCABBBBCCCBBCDACCCC?BACCBABB496;@@<@FCDCBBB@CBA@?C?BB?CCC=??@9858??877778(9@?@BBB@BCBC>A>AAAC@B@B>BAB>@AABAAE@C@;;;8;BD@CBBAAABCCCAABABBBBBBBBBBBBB?BCCCC?BB?BBB?BC@@@
@ATNG8:03071:07108
GATGGTAGGCGACATACATACGCGCCAGAAGATCAGGAACTCTAGAAGAATTCAGATTTTTAACACGAGAGTAAACGTAAAAAGAAGGTTTTACAAGACTCACGTTAACAATATTGCAGCAGTACGCACACAATCGAAGCGCAGTAAGGATGGCTAGTGTAACTAGCAAGAATACCACGAAAGCAAGAAAAAAGAAGTACGCTATTAACTATTAACGTACCTGTCTCTTCCGAAACGAATGAGTACTATGTAGAGCTCTATACTACCATCGAATCCTCTTAGTCT
+
<@<=@BAB@B<:6BBBBBHHCBBCC?CDD@DFCC998;=BCCBBBC@CC?C@CCCCCDDC3D@CCBBBCCCCCD>D@99999'9C<B2::;.;BC?DHCCCCFCC?C@CC@BCC?BCDDCAAACBBCDDCAA>ACCC@DBBBBAAB?B@FAA?BBBCCDCB?BBBBCC@CC@AAA799>>=7===;999999%9A;A9:9BBBBC@B?BABB?B?ACD@A?ABBBBBB?B@CDC=C;;:;BCBCBCA@@BBCCBAAACCBBBBBBB?BA@@@<<<6<>>8=A999
@ATNG8:03072:07105
GATGGTAGTATATCGTGTCGCTATCCAGAAGATCAGGAACTCTAGAAGAATTCAGATTTTTAACACGAGAGTAAACGTAAAAAGAAGGTTTTACAAGACTCACGTTAACAATATTGCAGCAGTACGCACACAATCGAAGCGCAGTAAGGATGGCTAGTGTAACTAGCAAGAATACCACGAAAGCAAGAAAAAGAAGTACTCTATTAACTATTAACGTACCTGTCTCTTCCGAAACGTAATGAAGTACTGTATCTATGTGTTCGCTACCATCGAATCCTCTTAGTCT
+
5<<>@D@@BBCCCCCBBBCCCDCBB>BBCACDDE9999?BBBBBBC?BC@C@CBBAAAAA2A?BBCCCCCBBBB;A?:;;;;*<C>B=@@@7>AB=BCBBCCC@A?AACC@BCC?BACDDDCCCEBCBCCBC@BBBB@BBBCCCCC@E@D@@>@CBBBAAA@CCCAAA?AA?BCC>AB:99,8>>;99::9(8B>BBBBBABBB?B?BAAA?@6::@@?<@?AA;;;8=::9:18---27--(-7-//67788888=AAA;@@A@>>:>>===8=B58//698///
@ATNG8:03073:07123
GATGGTAGTGTCATATGAGAGTGTGTACTCATTCGTTTCGGAAGAGACAGGTACGTTAATAGTTAATAGCGTACTTCTTTTTCTTGCTTTCTTGGTATCTTGCTAGTTACACTAGCCATCCTTACTGCGCTTCGATTGTGTGCGTACTGCTGCAATATTGTTAACGTGAGTCTTGTAAAACCTTCTTTTTACGTTTACTCTCGTGTTAAAAATCTGAATTCTTCTAGAGTTCCTGATCTTCTGGGTGTATCAGCGAGTATCTACCATCGAATCCTCTTAGTCT
+
::<<7;;==A=====BCCBBCICBBBBBAB;;09@@<6=A;B>@<CCBBC:C@@@F9:29D6946<@@BCBC;;;?BBCCC0:9249:>1@A=A8A@A@A9:;ACCC@CCBBC@@@9<<@293:=:99@@@9?>AC?CCCCCCCECCC@@@A@@<@AA?AC?C>BBCCBBCDF@D@@A@3?5;4;AAAA2A@@@D<B;;;AA@?AA2;;;;*;@=A?=A?CC@CCBBBAA=A=BB@BBC@BCCB=B;;;CCCDCFCCCCCAAAC@AAAAC?BB?@@@?BBAA@
@ATNG8:03075:07134
GATAGGCGAGAGTGAGACGCAGTACTCATTCGTTTCGGAAGAGACAGGTACGTTAATAGTTAATAGCGTACTTCTTTTTCTTGCTTTCGTGGTATTCTTGCTAGTTACACTAGCCATCCTTACTGCGCTTCGATTGTGTGCGTACTGCTGCAATATTGTTAACGTGAGTCTTGTAAAACCTTCTTTTTACGTTTACTCTCGTGTTAAAAATCTGAATTCTTCTAGAGTTCCTGATCTTCTGGTATACACACTCGCTCGCTACCATCGAATCCTCTTAGTCT
+
;;<>C@CCC??@CEDCC@AACBCCCCEBB@ACCC>CD@B@BCCCCCC@CCBBB@C?CCCC?C?CBBBBCCCB@@@???1?A?C@AB=BCCC@CAD@DD9:::CBB?BCBBBBBB>BBB?B?BC@BBA@>;@AAA;>@AAA<=<A>>>AAA@@7;;A<AA<A=>>>AAAAAA;>>?AA;A=C:>>AAA/AB998.966///>::<18888(6>==>;>;??<>>>A@@@<?<?A>>>A<ABB<::;@AAA@@@>>=??AAAAA=@==>A=@@<@?>:>?>>>
@ATNG8:03077:07131
GATGGTAGATATAGCACGCTCTACCAGAAGATCAGGAACTCTAGAAGAATTCAGATTTTTAACACGAGAGTAAACGTAAAAAGAAGGTTTTACAAGACTCACGTTAACAATATTGCAGCAGTACGCACACAATCGAAGCGCAGTAAGGATGGCTAGTGTAACTAGCAAGAATACCACGAAGCAAGAAAAAGAAGTACGCTATTAACTATTAACGTACCTGTCTCTTCCGAAACGAATGAGTACTACTCTCAGAGACACACTACCATCGAATCCTCTTAGTCT
+
99990//9<==?=BBCCB==@B@@9=9:255ACBB=A;@C@@@CD:<<@C@@@::9BCC3B@AABBDBAA::9.99<AAAA2?@=?;CCC9C@A?ACBCB;;;BAD?@A=@@@=@AB@@@BBCCAA@BABB@BCCC@CCB@@@@@?D>AAA=@@BBCAAA@@??BAA?AB=AA@??<8937886@?CCB1BB?BBBBB>>>B?B@??>>:=:=DCCB@CCCBBAB@A>?@=6=:93:=>>?>?@@???AAB???>>A?>?>>=89977717<:=>><?BEBB
@ATNG8:03080:07116
GATGGTAGCGAGCGAGTGTGTATACCAGAAGATCAGGAACTCTAGAAGAATTCAGATTTTTAACACGAGAGTAAACGTAAAAAGAAGGTTTTACAAGACTCACGTTAACAATATTGCAGCAGTACGCACACAATCGAAGCGCAGTAAGGATGGCTAGTGTAACTAGCAAGGAATACCACGAAAGCAAGAAAAAGAAGTACGCTATTAACTATTAACGTACCTGTCTCTTCCGAAACGAATTGAGTACTGCGTCTCACTCTCGCCTACCATCGAATCCTCTTAGTCT
+
:;>>AHC?AAB=<???CDCCBBBFD?B:;99?CBBD@B?@CCBBBB>@?;?9=>?@?@@@+><=AA>@>>00//)///////$/<8<.555&5<<256;;9@=55458@@=CEE89:@??CBBBL@@@CCBBAHCIC@CCCCCDCC?B?BAA?AAAAAACC@CCBBBB6;6;>AAA?A@@@@59:=::9:::.:A?BA@BDCCAA>B>ABBB?B?BBCAA?ABCCBBB@C@BBB<A;<7;?AAACBBBBBBHDCBDCBBBCA@=B@@=@BBBC?CA@CCC?ABBBB
@ATNG8:03082:07133
GATGGTAGATATATGCACGCTCTACCAGAAGATCAGGAACTCTAGAAGAATTCAGATTTTTAACACGAGAGTAAACGTAAAAAGAAGGTTTTACAAGACTCACGTTAACAATATTGCAGCAGTACGCACACAATCGAAGCGCAGTAAGGATGGCTAGTGTAACTAGCAAGAATACCACGAAAGCAAGAAAAAGAAGTACGCTATTAACTATTAACGTACCTGTCTCTTCCGAAACGAATGAGTACACATCGTCGTGTCGTGCTACCATCGAATCCTCTTAGTCT
+
CBBB?BCDDBBBBCFCCBBDCCBBB@C;9;;BCBCB@C@BCCDCBB?BA>B=???99999$86@<39:D@@999,99;:994$4<7<.444&5994;@=BCICKG@D@CB>BBC?BCBBBBBBCCBBBCC@?<@B???AEDBBBCC?C@B@@>@CCBCBBB?BCCBBC?CD>AAA@BBBAA;@>>;99999(9?:@BCBBBCBB?B?BBB@<@9>BCCB@BBBBACC?@????9?@@=ABBBBCCCCCBBBCAA@DAAAAAACDD?AAAAC?BB?BBB>AABBB
@ATNG8:03083:07091
GATGGTAGTAGTACACTAGTCATACCAGAAGATCAGGAACTCTAGAAGAATTCAGATTTTTAACACGAGAGTAAACGTAAAAAGAAGGTTTTACAAGACTCACGTTAACAATATTGCAGCTGTACGCACACAATCGAAGCGCAGTAAGGATGGCTAGTGTAACTAGCAAGAATACCACGAAAGCAAGAAAAAGAAGTACGCTATTAACTATTAACGTACCTGTCTCTTCCGAAACGAATGAGTACTATAACTATCTGAGACTACCATCGAATCCTCTTAGTCT
+
::4449;;BC@@??<;;??>B@5658=:><?CAA@@7;8;ADC;:;9:A9C=;;;;9444$47;<<B=>B<=BF>?>;<<<<):?7?:B>>2CGDABBCCCDCBC@B@BBGEEE;;<BBB@ABCCCGGABAC@DBBB>BB@@@@BB?C@CDC@DCDCBACC?BBBADB?BB?BBA?CCCDD>?@??<<CAD2BC@B@AABAAAC8:7;BAA@F>AAA@@;??AB????C@CCC=DBB?BBBDCCEDBBB?BBBGFECAA??@BC@BACCC@CC@BBA=BB@;;
@ATNG8:03083:07106
GATGGTAGTGTCATATGAGAGTGTGTACTCATTCGTTTCGGAAGAGACAGGTACGTTAATAGTTAATAGCGTACTTCTTTTTCTTGCTTTCGTGGTATTCTTGCTAGTTACACTAGCCATCCTTACTGCGCTTCGATTGTGTGCGTACTGCTGCAATATTGTTAACGTGAGTCTTGTAAAACCTTCTTTTTACGTTTACTCTCGTGTTAAAAATCTGAATTCTTCTAGAGTTCCTGATCTTCTGGTATGACTAGTGTACTACTACCATCGAATCCTCTTAGTCT
+
:<>??CDDBBBBBBCDCBBDDECCCCABACCD=BBCC=CC?A?BCCCCCD@CCCCCAD@CCBB@CACCCECDDCC@@@@@>0AA@CCCD>BBBE@B@@=AB?BCCCBB@DCCCCCED?EDD?D?DBCCCCCC?CCDD>@@BBCCCCCCCDDBBBC@DCC@BB?B?CCBBBBCCCACBBBA9A=?>;;:;:.:GABC=DCCCCCCBBB<AA@@0ABBBCAD@GD@CBBBDAA?AADCCCA@?@BC?CDAAACCCBCBICHLCBBAC?BAA;;8;B>;;<=@CA@@
@ATNG8:03084:07092
GATGGTAGATACTCGCTGATACACCCAGAAGATCAGGAACTCTAGAAGAATTCAGATTTTTAACACGAGAGTAAACGTAAAAAAGAAGGTTTTACAAGACTCACGTTAACAATATTGCAGCAGTACGCACACAATCGAAGCGCAGTAAGGATGGCTAGTGTAACTAGCAAGATACCACGAAGCAAGAAAAGAATTACGCTATTTAACTATTAACGTACCTGTCTCTTCCGAAACGAATGAGTACATAGATATACGTATAAGCTACCATCGAAATCCTCTTACGT
+
444:598:555:::A;;9B>><000)///)/;8:/0)/)/777:550/95:)////////$/)33354:;:=>=,33444444#443:9?@@2=;:8:///97/55.5654.44439:;:>>=::<////::;3:444.449445;>7<7<54.5:<==?>>9;??@::600///06933,3::6:;;;/;;+/+/99;;3//(/389..(.05399>8/////783963//(/663//////3398889///9776//(.33373555222'252667.....
@ATNG8:03086:07110
GATGGTAGCTCTGCTCTGACTCTCGTACTCATTCGTTTCGGAAGAGACAGGTACGTTAATAGTTAATAGCGTACTTCTTTTTCTTGCTTTCGTGGTATTCTTGCTAGTTACACTAGCCATCCTTACTGCGCTTCGACTGTGTGCGTACTGCTGCAATATTGTTAACGTGAGTCTTGTAAAACCTTCTTTTTACGTTTACTCTCGTGTTAAAAATCTGAATTCTTCTAGAGTTCCTGATCTTCTGGCGCTCTGTCACGTCTGCTACCATCGAATCCTCTTAGTCT
+
@<C>@CCDBC=CBCBCCBBBCCBBEACCDD@@?@BCC>BB?C?CABBBCC@CCCCC?CBDDCC?C@CFBBCDDEH@A@@@@1?D@DCCC=CC@A?BCC@CG@BBBCCHACCBBBCDD@CCC?B?BDDDCBBC@CCB:9:BBBBBCBBDDCCBBBB?BBB?BC?CACBCCDDCBB@BBBBB<B>B<;;:::*:B???:BBBBBBBB;;;;IFL5DBBBC@CACC?BBCCCBB?BADDBBBC=@@A>BBBCCDDCCCCCCC;;;AAB?BCCA@>@D@@@@?BCABB
@ATNG8:03086:07138
GATGGTAGCACGAGTCACTCATATCCAGAAGATCAGGAACTCTAGAAGAATTCAGATTTTTAACACGAGAGTAAACGTAAAAAGAAGGTTTTACAAGACTCACGTTAACAATATTGCTGCAGTACGCACGCAATCGAAGCGCAGTAAGGATGGCTAGTGTAACTAGCAAGAATACCACGAAAGCAAGAAAAAGAAGTACGCTATTAACTATTAACGTACCTGTCTCTTCCGAAACGAATGAGTACGTGTGCGACGTGTCTCCTACCATCGAATCCTCTTAGTCT
+
44<<;CCCBBABBCCCBBBBDCCCC@CBC?CCCCAA>B:;;CCCGC@CC@DACBACBCCC5C@BBCCCCCCCBB<C@?@???1@A=B<@@@9@BB@CBBACDDBC@B@BC@CCB?BBBBCCCBBBD@AABBB?CBDCACCCBBC@A>@?CBB>ADBBBBAA=?BACCA>AA>BBB>>?99:,7<;68BCAD19:59AA>CAAAA5858C8868=ADA?@<@A>=:;:<A<AAB;CBB?BDABAAAABBAAAABBBBBBBBB>@@A?BAAAA?BB?@A;8<<<<>
@ATNG8:03092:07095
GATGGTAGTATCTGCACACTCTGTCCAGAAGATCAGGAACTCTAGAAGAATTCAGATTTTTAACACGAGAGTAAACGTAAAAAGAAGGTTTTACAAGACTCACGTTAACAATATTGCAGCAGTACGCACACAATCGAAGCGCAGTAAGGATGGCTAGTGTAACTAGCAAGAATACCACGAAAGCAAGAAAAAGAAGTACGCTATTAACTATTAACGTTCCTGTCTCTTCCGAAACGAATGAGTACTACTCTCAGAGACACACTACCATCGAATCCTCTTAGTCT
+
>;<=@DBBBBCCBABCFDCCCCCCCACCC@CCCEEB;@=@BBBCCC@BB@B@@@@78888)8<@ACCCCCABBB:@?;<;;;*;C>B5;;;-;CB?BBCCGCCCB@C?BB?BBA@CCCABBBBBDBCCCCBB?BCCC?BBBBBAAA<@=@??>@EDCCBAA@CBAABB@BB@BBB;??99929@><ABBBB3BF?BAAACBB@A;?<?=>@1858BE@C@BCBBBCF?B?AAA<ABB?BBCAAACCBBBB@AAB@AABBBBBBCC?BBAAA=BB<:;:<@BB??
@ATNG8:03093:07105
GTGGTAGATAGTATGCTACGCTCTGACCAGTAAGGATCAGGAACGTCTAGAAGAATTCAGATTTTTAACACGGAGAGTAAACGTAAAAAGAAGGTTTTACAAGACTCACGTTAACAATATTGCAGCAGTACGCACACAATCGAAGCGCAGTAAGGATGGCTGTGTAACTAGCAAGAATACCACGAAAAGCAAGAAAAAAGGAGTACGCTATTAACTATTAACGTACCTGTCTCTTCCGAAACGAATGAGTACTACTCTCAGAGACACACTACCATCGAATCCTCTTAGTCT
+
CCD?BB=>>AA>@88------88//5=7;955.5.5;=00+0;///<;A@D=@@=?;>=>:9733$328;3404:88///(///////$/;3<8<==.=?@;@A@@=@@::68<<<9==;6;?@@BCBBCCBAABB::6:B??<?BA=@@0000<??C?BBB@A??;>@@@AB>99389928:<<BC;===<CADCCC'9275...66:99.2028:90505:>6646CB@BBA@D?BBD>CCC@BBBBDFCCCCBBBCCCBB@AABBCCAB>A@ACC?AA<??>58@BBB
@ATNG8:03093:07116
GATGGTAGGACGAGCGTCTGAGAGGTACTCATTCGTTTCGGAAGAGACAGGTACGTTAATAGTTAATAGCGTACTTCTTTTTCTTGCTTTCGTGGTATTCTTGCTAGTTACACTAGCCATCCTTACTGCGCTTCGATTGTGTGCGTACTGCTGCAATATTGTTAACGTGAGTCTTGTAAAACCTTCTTTTTACGTTTACTCTCGTGTTAAAAATCTGAATTCTTCTAGAGTTCCTGATCTTCTGGTATACACACTCGCTCGCTACCATCGAATCCTCTTAGTCT
+
@?B>@CCC@CBBBBBBCCCCBDCC?BBCDDCE@CBBB>BD@C@CBBBBBB?BFDDD=B@BCCC?C?CCGBBBBCC@CDDDD3CC@BBBC>CCBB@CCE?CC;;;BCCC@CCDEGCCCACDD?@?BCCCCCCC?BBCC?CCCCCCCBCCCCCCAAB@CBB@BC@B@BBDBBBCDEACBBBB:B?B>A@@@@,@AAAB>BBBDGGGCBB?CDDD2DBBBE?B?BE@CBBCC@@=A@BBBB@?=@BB@CCBBBDCDDCCBBBCCCCCC?BBBDC@BB?BCC@CCCAB
@ATNG8:03094:07129
GATGGTAGTATATCGCGTCGCTATCAGAAGATCAGGAACTCTAGAAGAATTCAGATTTTTAACACGAGAGTAACGTAAAAAGAAGGTTTTACAAGACTCACGTTAACAATATTGCAGCAGTACGCACACAATCGAAGCGCAGTAAGGATGGCTAGTGTAACTAGCAAGAATACCACGAAAGCAAGAAAAAGAAGTACGCTATTAACTATTAACGTACCTGTCTCTTCCGAAACGAATGAGTACACACTCTCATATGACACTACCATCGAATCCTCTTAGTCT
+
45:=;@@@9;5<<<@@B;;;;;;666::5:?@DBB@B?BCC<;9B=BB?B?CC;;:A@@,@;;;:@@==<00+0000///$4:7<5;;;+999:>@@@ACC@@<@;@@=@@@>BBECECCBCBBBBAA@B?BABB=@@BBBBCC?DABBC@CCCBBB@@>@BCDBB@AA?ABF@BAABD>@?@;99::9(9@;999@BB@BB@B7::@A=B=?>CBC@A@@@CACAD=@?@9>::3::@@AABCCB787BBBBBBC???CBCC?BBBA@=@A<0007;;?@@
@ATNG8:03100:07112
GATGGTAGATATATGCACGCTCTACCAGAAGATCAGGAACTCTAGAAGAATTCAGATTTTTAACACGAGAGTAAACGTAAAAAGAAGGTTTTACAAGACTCACGTTAACAATATTGCAGCAGTACGCACACAATCGAAGCGCAGTAAGGATGGCTAGTGTAACTAGCAAGAATACCACGAAAGCAAGAAAAAGAAGTACGCTATTAACTATTAACGTACCTGTCTCTTCCGAAACGAATGAGTACTGTATCTATGTGTGCGCTACCATCGAATCCTCTTAGTCT
+
CCCD?CBCABCDCBBBCCCCCCGBB?BCC@DCCCCC>@=@BBBCBC?BB?C?BBBBBCCC1C?BBBBA@@DCCD>BAAAAA@2AA>C5;;;.;@B?CBBBCCCCC@B@BB>BCC@BBCCCCCCCBBDEEDDD?DDBC?CBBB???A?B@CBB@BCCCDCCC@CCCAAA?CC?A@A>@@>=<3>=>99:999(:A?B@??CDBBB799:BCA<?<?EBBC@BBBBABB?A?@@@<@@@=???EDBBBCBBBBCBBBBBAA@CCCCA>AAACA<>><::76;@>>?
@ATNG8:03101:07126
GATGGTAGCTCTGCTCTGACTCTCGTACTCATTCGTTTCGGAAGAGACAGGTACGTTAATAGTTAATAGCGTACTTCTTTTTCTTGCTTTCGTGGTATTCTTGCTAGTTACACTAGCCATCCTTACTGCGCTTCGATTGTGTGCGTACTGCTGCAATATTGTTAACGTGAGTCTTGTAAAACCTTCTTTTTACGTTTACTCTCGTGTTAAAAATCTGAATTCTTCTAGAGTTCCTGATCTTCTGGGCTGCCTGATATGCGCTACCATCGAATCCTCTTAGTCT
+
@;>?@CCBBBBBBBCCDCBBCCCCCCDCCC@???ABC>CC?B?BCCCCCC?BCDDD@D@DBA@?A?CCDFCCBBB@DDDDD1BA@CCCB=@@BB?BBC@CD?;;;CCCACCCCCCCD@CCC?B?EDEBBBBB?BCCC?CBBBBBBCBBBBCBBBB@DBB?BC?C?BABCCCCDEAC;;;;6;>C>;;:::*:BBEC=ECCCCCCCBB>BBBB0ABBBB@BACC@CCCCCCB@B@BCCCBE@BACC>CCBB?BBCCECCCDDBDB?CBBBB@BC@BBB@DCB??
@ATNG8:03102:07117
GATGGTAGTATATCGCGTCGCTATCCAGAAGATCAGGAACTCTAGAAGAATTCAGATTTTTATCACGAGAGTAAACGTAAAAAGAAGGTTTTACAAGACTCACGTTAACAATATTGCAGCAGTACGCACACAATCGAAGCGCAGTAAGGATGGCTAGTGTAACTAGCAAGAATACCACGAAGGCAAGAAAAAGATGTACGCTATTAACTATTAACGTACCTGTCTCTTCCGAAACGAATGAGTACATAGATATACGTATAGCTACCATCGAATCCTCTTAGTCT
+
A?CB@BCCCCCCCCCC:;;FHEGBB@BCD?DCCCBB?B@CDCCCCC@CC?B@BCAAA@A@2@BBCCABDDCCCC<BBCCDDD5BA=A5;;;.;BC@CCCCGCCA@?@@CC@CCC@CCBABBCCCCECCCCBC@CD998;BAAAA:94;=AAB@BCCCCBBB?BADAAA?BB@BBB>AACC9?999298888(9AAABBAAABCF@D@DBBB@B?ACBA@=@BBBBCC@C?BBC>CBB?B??>BBBBB@B@BBCCCCCCCC>>>AD=A@==><@A<:;:<??:::
@ATNG8:03104:07128
GGATGGTAGTGCGTGAGAGAGAGACCCAGAAGATCAGGAACTCTAGAAGAATTCAGATTTTTAACACGAGAGTAAACGTAAAAAGAAGGTTTTACAAGACTCACGTTAACAATATTGCAGCAGTACGCACACAATCGAAGCGCAGTAAGGATGGCTAGTGTAACTAGCAAGAATACCACGAAAGCAAGAAAAAGAAGTACGCTATTAACTATTAACGTACCTGTCTCTTCCGAAACGAATGAGTACACACTCTCATATGACACTACCATCGAATCCTCTTAGTCT
+
,(,,2,5<=@A<<<<<=;;;;::///)///599;;;68=:==@CBBB>@@:=9=:999:9:)96::545;<553=38355;;;);;7;<@@@/?@@<@=BBBCEBB>B?@@=@@A?CBCBCCCBCBCCA;<;;5;@@A;@@CABB?@<@?B=>8000/0/99::>==<;7?B78854889??8>A?8;;==?.;A>BBBBBBBBB?B@:98@:=48:AAB5<;:9:>??A?BBC:;;;285:<;===A@ABCCBBAAAEDDBBBAA=@????<>D@BBB?BBCBA
@ATNG8:03064:07167
GATTAGTATAGAGCTCTACATAGTACTCATTCGTTTCGGAAGAGACAGGTACGTTAATAGTTAATAGCGTACTTCTTTTTCTTGCTTTCGTGGTATTCTTGCTAGTTACACTAGCCATCCTTACTGCGCTTCGATTGTGTGCGTACTGCTGCAATATTGTTAACGTGAGTCTTGTAAAACCTTCTTTTTACGTTTACTCTCGTGTTAAAAATCTGAATTCTTCTAGAGTTCCTGATCTTCTGGCGCGTATGTATGTCGCCTAATCGAATCCTCTTAGTCT
+
CBB?BDDBBBBBCCCCDCCCBBBCCGCCBB@BCCC>CC?C?BBBDDAA=ACCCC?C?CBBB?B>AABBAACCC?>>>>>1>C@CBAA=ABDD?AAC?CC=>>?BCB?BCCA@@CC>><<7>;CA>>>;<<:>>?>;AAA???>>>>>>@@>>>;>>>9>A;@:?>AAAA@@@;@:9::1:9>:=>><<.>A@@@6<=<688@@A@<@BAB/C===A=A;>=:>?AA???;A<AAAA@@:==A<@@@A?>>>>AAAA>@><?@<@AAA=AA;>>>:>>>?>
@ATNG8:03075:07182
GATGGTAGTGTGTCTCTGAGAGTAGTACTCATTCGTTTCGGAAGAGACAGGTACGTTAATAGTTAATAGCGTACTTCTTTTTCTTGCTTTCGTGGTATTCTTGCTAGTTACACTAGCCATCCTTACTGCGCTTCGATTGTGTGCGTACTGCTGCAATATTGTTAACGTGAGTCTTGTAAAACCTTCTTTTTACGTTTACTCTCGTGTTAAAAATCTGAATTCTTCTAGAGTTCCTGATCTTCTGGGTGTATCAGCGAGTATCTACCATCGAATCCTCTTAGTCT
+
<<<>?CCCABABCCCECCCBBBCCDFCCCDCC?BBBB@BD@D@BBCCBCD@CC@@A@CAFCCC>@=BAAACCDED@AAAAA1AC@CDCI>BBCC@AAA@BC?AAACBC?BBBBBBBDACDE@A?BCCBCAAB?BBA@?ACCCCCCCCCCCC@@@B@BBC@CC@C@DAAABBBAB>@;;;;.;=A@BCCCC2BBBBC=BBB;;;CCBC=@@@@0ACBCC@CACC@CDBCCCC?C@C<<;CC?B@@@;ACCCCDCFCCCCBCCCAAA?B;;;B?CB@@A@?BA@@@
@ATNG8:03076:07177
GATGGTAGCACACGAGATCTCATCGTACTCATTCGTTTCTGAAGAGACAGGTACGTTAATAGTTAATAGCGTACTTCTTTTTCTTGCTTTCGTGGTATTCTTGCTAGTTACACTAGCCATCCTTACTGCGCTTCGATTTGTGCGTACTGCTGCAATATTGTTAACGTGAGTCTTGTAAAACCTTCTTTTTACGTTTACTCTCGTGTTAAAAATCTGAATTCTTCTAGAGTTCCTGATCTTCTGGGTCTACGCTCGTCGCGCTACCATCGAATCCTCTTAGTCT
+
88:<8<<BBCCDAA@=BCAAAC@@B>?CCCBB>BCHE>@@BJ@ECEHDBB@BBBCE@C@DBCC@C@CFCCAA@AC@CCCCC3::99BCDGCCBB@AAC?CC;=;BGCC@DCCCCCCD@CBB?C@DDCCCBAB>@@BCC>BBCCCCCDCCCCBBA@CCD@CD?B?BDCCCBBBB=?999969=D=BBBBB2BCCCC>CBCCCCCCCB>BBBB0A@@AB@B@CC@CCCDCCB?B@CCCCBB?BCCG>CBCBCBBBDCCBAA@@EED@BBCAA>??=?CB?BC@@@
@ATNG8:03076:07186
GATGGTAGTATAGAGCTCTACATAGTACTCATTCGTTTCGGAAGAGACAGGTACGTTAATAGTTAATAGCGTACTTCTTTTTCTTGCTTTCGTGGTATTCTTGCTAGTTACACTAGCCATCCTTACTGCGCTTCGATTGTGTGCGTACTGCTGCAATATTGTTAACGTGAGTCTTGTAAAACCTTCTTTTTACGTTTACTCTCGTGTTAAAAATCTGAATTCTTCTAGAGTTCCTGATCTTCTGGTGTCTGATCTGTATCACTACCATCGAATCCTCTTAGTCT
+
??:>:CCCCC@A@BBBBBBB<AAABBCCCB;;9:BAD=BB?A=AA<;;;;?CBCBC=A=?::84948@@@BBCDC<??===';;6:ABC>CAAA?DBB@CC???@CEF?AABBBBB?<?@?8>9==?@@@AA;??@@<;::<=======@?????=@@@<A@:>;888??==>@;@>>>>3><A7:6@@@,9;9;;*------999><AAAA.:656>;A9>>:==>>?;;7;<>>@@==:;;;<======888????@@@;;;@=B???@;;;6;>>9;;;;;
@ATNG8:03078:07154
GATGGTAGGCGTGTGAGAGTCTGCCCAGAAGATCAGGAACTCTAGAAGAATTCAGATTTTTAACACGAGAGTAAACGTAAAAAGAAGGTTTTACAAGACTCACGTTAACAATATTGCAGCAGTACGCACACAATCGAAGCGCAGTAAGGATGGCTAGTGTAACTAGCAAGAATACCACGAAAGCAAGAAAAAGAAGTACGCTATTAACTATTAACGTACCTGTCTCTTCCGAAACGAATGTGTACGAGAGTCAGAGCAGAGCTACCATCGAATCCTCTTAGTCT
+
8889<A?A@CBBBCCDDDCAAACCD>CCC@@AACAA?BGFCCBCBB@BC@C@BAA::::;*;=@B@@@BCBCCF>AA:9888)89199@AA9AAC?BBBBCBBAC@D@AA=@@?=@?@@>>>AAAA?>?>>><>AAD=>>>>AAAA<A<A>B?BBBBBAAA?DDCCBB?BB?CDC799??=5??@=@@@@@.??8?AA?B@@AD<@;>>AA<@<@>??A<A@@@===<A<AAA8>BB@BBBBCBBBABBBBBBBBBCBBBAACCC>>>BBB?BB>=>>@CBBAA
@ATNG8:03081:07168
GATGGTAGCGCGACGAGCGTAGACCCAGAAGATCAGGAACTCTAGAAGAATTCAGATTTTTAACACGAGAGTAAACGTAAAAGAAGGTTTTACAAGACTCACGTTAACAATATTGCAGCAGTACGCACACAATCGAAGCGCAGTAAGGATGGCTAGTGTAACTAGCAAGAATACCACGAAGCAAGAAAAAAGAAGTACGCATATTAACTATTAACGTACCTGTCTCTTCCGAAACGAATGAGTAGTGTGCGACGTGTCTCCTACCATCGAATCCTCTTAGTCT
+
::49.444<<<>>;;;965:;666;2;9;6;CBBBC=@=@AAA@@@><<9<7:9833333$35898<<:<3777)87;444&4<8>.555&555.5555;==>?:?7;?8???=@A>:666;>><<<;5555:<<>9==>BBBBB@D@BCB>@@@@@;;;@CBBABC?AB=>?<29388279;6//////#/93///55///62-206668)/)/8:695;777559260333,3..(....65555577775225==<=:777/577772..(....33367
@ATNG8:03083:07188
GATGGTAGGCACTGCGCACACATCCCAGAAGATCAGGAACTCTAGAAGAATTCAGATTTTTAACACGAGAGTAAACGTAAATAGAAGGTTTTACAAGACTCACGTTAACAATATTGCAGCAGTACGCACACAATCGAAGCGCAGTAAGGATGGCTAGTGTAACTAGCAAGAATACCACGAAAGCAAGAAAAAGAAGTACGCTATTAACTATTAACGTACCTGTCTCTTCCGAAACGAATGAGTACTGTATCTATGTGTGCGCTACCATCGAATCCTCTTAGTCT
+
AABC?C@@=?==:;;<<?<?@?@@?4A@A=ADBB:;9;?BBAGFII@BB@C@BBBBBBDD2B?CBBBBBCCBBB<:9;A@9AA9925.55506=D@CEB>?DBCB@E@EG@CCCACCCDDCCCCCCCA@@A@@CB;;7;A@>@A?@;@?C@@=@ABBBBCC?BBBBBB?BB@BBB<?>:::,9:939====.?G?BABCB;;;;5;:===B<@;?ADDG@BC<;;BB?B?CBD>ABA?BBBBCCDCAAA@@AA???BBBABBBAB?BAAAC===9;;;4;BA::
@ATNG8:03085:07170
GATGGTAGTACATGATAGACGACACCAGAAGATCAGGAACTCTAGAAGAATTCAGATTTTTAACACGAGAGTAAACGTAAAAAGAAGTTTTTTACAAGTACTCACGTTTAACAATATTGCAGCAGTACGCACACAATCGAAGCGCAGTAAGGATGGCTAGTGTAACTAGCATGAATACCACGAAAGACCAAGTAAAAAGAAGTTACGCTATTAACTATTAAACGTACCTGTCTCTTCCGAAACGAATGAGTACTGCGTCTCACTCTCGCCTACCATCGAATCCTCTTAAATCT
+
@CCC?CCAA@?BABBCBABC;99@@256;:<<ACCC6;69@;9:;=@CC@C@BA?;;::;*:@9;6;?;;><<<4;@AAAAA0<A=?::9=:&///5//////:<555068<<9@6605;:88=:900///999:8;;;>7<<=CC>;<7>=@998:@ABDDCC=9954:::4505<<6;6//;190/)/5777999(44.44.4<<<@<<=<9996;:;@5@BBBD?B;5555:5:8===<@@<587:///8///8555@B@?;?@AC@CCCACCCDD?CA>ABA5;;0;@@
@ATNG8:03085:07184
GATGGTAGGCACTGCGCACACATCCCAGAAGATCAGGAACTCTAGAAGAATTCAGATTTTTAACACGAGAGTAAGCGTAAAAAGAAGGTTTTACAAGACTCACGTTAACAATATTGCAGCAGTACGCACACAAACGAAGCGCAGTAAGGATGGCTAGTGTAACTAGCAAGAATACCACGAAAGCAAGAAAAAGAAGTACGCTATTAACTATTAACGTACCTGTCTCTTCCGAAACGAATGAGTACATAGATATACGTATAGCTACCATCGAATCCTCTTAGTCT
+
////)/:=7=;66;666@@CECCCE>CBA<>9@@;;49=BCDBAAD@BA@C@AA;<9>>>,>::99A@??>9;69@?@@>>>,??<@?BBB;BAB?BAAAAAABA?A>??<?AB?BBBBCCCCCBBBBCA@@A9<;;5;A@<?G>><=9B5905<;;<<;;7;===CC?CF@@<@<??>>=4344./////$/-(----99/443954448.4.333882333;777,3,377.344.4:44443344:<<:543>;==@>>>@?<@AABB@CD@@@A>A?@78
@ATNG8:03086:07154
GATGGTAGAGAGAGCTCTCTCATCGTACTCATTCGTTTCGGAAGAGACAGGTACGTTAATAGTTAATAGCGTACTTCTTTTTCTTGCTTCGTGGTATTCTTGCTAGTTACACTAGCCATCCTTACTGCGCTTCGATTGTGTGCGTACTGCTGCAATATTGTTAACGTGAGTCTTGTAAAACCTTCTTTTTACGTTTACTCTCGTGTTAAAAATCTGAATTCTTCTAGTAGTTCCTGATCTTCTGGTGTCGTCTATCATGTACTACCATCGAATCCTCTTAGTCT
+
4:889=8>4449445:;=<666<;;;<<==6619B?;3;?:>7<;=;;;@:===AE@B@BDDD@C?B@AAAACCC??@@@@.==;>00)/>:=9?B@=@A9::AABB=AAABAAAB?999:@;?<<<>::99657A378<66555;<===9333)---27729)2228888993778==.>9>7??DDD/>==<A5==??A<;<7:48787(777;=;?9=?;@@@<;;=>=A;>67///59::5;;;???>>>??CC===?>BA=@@@>>:>>:;:;<???A?
@ATNG8:03086:07163
GATTAGGTGCACATGAGTGTATCCAGAAGATCAGGAACTCTAGAAGAATTCAGATTTTTAACACGAGAGTAAACGTAAAAAGAAGGTTTTACAAGACTCACGTTAACAATATTGCAGCAGTACGCACACAATCGAAGCGCAGTAAGGATGGCTAGTGTAACTAGCAAGAATACCACGAAAGCAAGAAAAAGAAGTACGCTATTAACTATTAACGTACCTGTCTCTTCCGAAACGAATGAGTACGATGAGATCTCGTGTGCTACCATCGAATCCTCTTAGTCT
+
@AC:CC@CBBBBCCCCBBCCCCB?BCC@CBBBA@>@@CCFCCBB?BDADACBAAA@@@*;6;BBCC;<;CCM?CCCCDDJ5EH@B?BCC<BCD@AAABBBBBB?B?AA?BBB?BBBD@@@CCCCCCCCBB@BD??<@BA@ABBB?C@BBC@CBBAAACC?CBBCCC?AB@BBB>@A>>=8??=:99998(9?=@BBBBBBBB>>=?CBE;A;ABCCC?CCCBBBB?A?ABB<BBB?AAABBCBBBBCBBBBBAAAB@@ABBBB?CABAA<>>:=>><ABAAA
@ATNG8:03092:07140
GATGGTAGTATCTGCACACTCTGTCCAGAAGATCAGGAACTCTAGAAGAATTCAGATTTTAACACGAGAGTAAACGTAAAAAGAAGGTTTTACAAGACTCACGTTAACAATATTGCAGCAGTACGCACACAATCGAAGCGCAGTAAGGATGCTAGTGTAACTAGCAAGAATACCACGAAAGCAAGAAAAAGAAGTACGCTATTAACTATTAACGTACCTGTCTCTTCCGAAACGAATGAGTACTACTCTCAGAGACACACTACCATCGAATCCTCTTACGTCT
+
4:4426:>C>C@=;;;;;;6665=>9666;>;<<==8<5554555<7<>25.4:84333&349989999:<<<4;344444$44.4.444&555.5;556;;:=5@:00*/77)//99<?@<<6//9:0/-(--//4:977/444394;566><<<@=<7<:::;;7<<0449277333(33328:=?=+==7===<;8766(/(//.6264..6=<7<=5448838033<444479445<<<;;;<4443<:88//////66(32337333(...(.32222
@ATNG8:03093:07155
GATGGTAGCTCTGCTCTGACTCTCGTACTCATTCGTTTCGGAAGAGACAGGTACGTTAATAGTTAATAGCGTACTTCTTTTTCTTGCTTTCGTGGTATTCTTGCTAGTTACACTAGCCATCCTTACTGCGCTTCGATTGTGTGCGTACTGCTGCAATATTGTTAACGTGAGTCTTGTAAAACCTTCTTTTTACGTTTACTCTCGTGTTAAAAATCTGAATTCTTCTAGAGTTCCTGATCTTCTGGCGCGTATGTATGTCGCCTACCATCGAATCCTCTTAGTT
+
;5AA9@<<=666:=44556;;=BAA<>>?@>>:CBCC=?;:C;===BBDD<;:CCC>C?@<<<5;69@@?AA;>=755555$5?29:B@:A@@C?BBA>A@-00/97A8;;<=<<=@;??B<?;@@9::BBD@BBCC=AAAAAACCDDBBC<;;;?ABC?BB?B<;;:AABBCD@BBCDD;C@B>@?AAA*:;BBC<BABA@>@9695=<@=0>95591645D=<?@965<8<8==>===:@5616;;<>CBBCD????;?<?BE?BBB@<<?@;@==6;==1
@ATNG8:03093:07165
GATGGTAGCACACGAGATCTCATCGTACTCATTCGTTTCGGAAGAGACAGGTACGTTAATAGTTAATAGCGTACTTCTTTTTCTTGCTTTCGTGGTATTCTTGCTAGTTACACTAGCCATCCTTACTGCGCTTCGATTGTGTGCGTACTGCTGCAATATTGTTAACGTGAGTCTTGTAAAACCTTCTTTTTACGTTTACTCTCGTGTTAAAAATCTGAATTCTTCTAGAGTTCCTGATCTTCTGGGCAGACTCTCACACGCCTACCATCGAATCCTCTTAGTCT
+
@;<>DDCBCCCCBBBCCCCBBCCCCCCCCCBB@BCCC>CC@C@CCCDEBB@BDDBB=A@CCCD?C?BBCCCCCBB>@@AAA2ADACCAA9AACC=BBB?BB>@@ACCC@CCAAAAAA>AAA>A<ABAB@@@A>A>><9AAAA>>====AAA>==>:=>=:>?:=8<AAAA???A;?>AAA5A=D8==AA@.AA>>>7@<=<==A>>=<ACDC/?:::D>D:==;?@BA::9<A<A>@@@A7;;>>3<<999;;;=>A@@@A5<<B;:::>><??<A@@;@AA@@
@ATNG8:03093:07173
GATGGTAGAGTACAGTGTAGTAGACCAGAAGATCAGGAACTCTAGAAGAATTCAGATTTTTAACACGAGAGTAAACGTAAAAAGAAGGTTTTACAAGACTCACGTTAACAATATTGCAGCAGTACGCACACAATCGAAGCGCAGTAAGGATGGCTAGTGTAACTAGCAAGAATACCACGAAGCAAGAAAAAGAAGTACGCTATTAACTATTAACGTACCTGTTCTTCCGAAACGAATTAGACTGTATCTATGTGTGCGCTACCATCGAATCCTCTTAGTCT
+
@9;59===BBBCC@@@@B@@ABDCC@ABA?ACBABD@CACCCCBAB?CC>A>A>>99999'74;88?<=CB=BB9?A@@@@@,?@<@9@@@9ACC?BB;<;BC;;5;>;;7;AA?BBBCBBBBABAEDDCAA?@@@A?B;;;AAAC@C?B@@=@BBBCBBB@DCBBBB@CD@CBC20000*///3/////$7;57<BC?@A?=9>477;A5;4;AAA<:000*00)0:===9999<@?AABAAAACCBB999A@A99877@?<<:::9:<<8>>A<AAA86
@ATNG8:03094:07162
GATGGTAGCAGACGTGACAGAGCGCCAGAAGATCAGGAACTCTAGAAGAATTCAGATTTTTAACACGAGAGTAAACGTAAAAAGAAGGTTTTACAAGACTCACGTTAACAATATTGCAGCAGTACGCACACAATCGAAGCGCAGTAAGGATGGCTAGTGTAACTAGCAAGAATACCACGAAAGCAAGAAAAAAGAAGTACGCTATTACTATTAACGTACCTGTCTCTTCCGAAACGATGAGTACCTCTCAGACGCTCGTCCTACCATCGAATCCTCTTAGTCT
+
ABCB@CCCEBBCDBBBCBBBBBCBC@BBB?BBBC@@=@?CCCDCCC@BB?B?BA?99999)9<@ABFBA@?89828?A@CCC+CC<?29::*:A@=BCCCCDECC@C?BB@CCB@BBABBBBBCEDDDCBBA?BBBB?BCCCCCCC@C@C@A?@BBBCBCB?BDBBBB?AA=ABA9=?999,7==<AAAAAA(@==@:7:BBBFD?AB=AA7:88?BCC?BCBCCEC>?=?BG>GAAAABBBBC?CAAABBCCAAACBBB>>>>:>>;;;<??:>==:>>???
@ATNG8:03095:07158
GATGGTAGCACTCATATCTCACCAGAAGATCAGGAACTCTAGAAGAATTCAGATTTTTAACACGAGAGTAAACGTAAAAAGAAGGTTTTACAAGACTCACGTTAACAATATTGCAGCAGTACGCACACAATCGAAGCGCAGTAAGGATGGCTAGTGTAACTAGCAAGAATACCACGAAAGCAAGAAAAAGAAGTACGCTATTAACTATTAACGTACCTGTCTCTTCCGAAACGAATGAGTACCTCTCAGACGCTCGTCCTACCATCGAATCCTCTTAGTCT
+
88;;;>8??@@CEBBBBBCCCG@CCCAECCC@?=@=@@ACBCC@BD@D?AABCCCCC1?<?CA?BBDBBBB=?>89:::(:<9<;@@A578A>8<8=;;;//)//55388=178>>==>>=>>@=>=??=>>>B=@@??=::::?:?>B?BBBEBBB@=A>>=BB?BB?AAB?BB???:?AA=::;:;+;=8=>?A;;;@@<>=:;881808==<=8=?@;;<@=B<>>>6:??999DCBBB?BBBC>>AAA???@>><>@A=@:>>??CC>9:8;????;
@ATNG8:03102:07173
GATGGTAGAGTATCATGTGTATCTCCAGAAGATCAGGAACTCTAGAAGAATTCAGATTTTTAACACGAGAGTAAACGTAAAAAGAAGGTTTTACAAGACTCACGTTAACAATATTGCAGCAGTACGCACACAATCGAAGCGCTGTAAGGATGGCTAGTGTAACTAGCAAGAATACCACGAAAGCAAGAAAAAGAAGTACGCTATTAACTATTAACGTACCTGTCTCTTCCGAAACGAATGAGTACTACTCTCAGAGACACACTACCATCGAATCCTCTTAGTCT
+
::8:;@BABBBCCCCBBBBDDCCBD?BBB?BCCCBB?B>@@CCBBC@BB@B@@A@@AA@A0A>CBBCBBB<9;F;B;;;;;;*;@=>@CAG2CA@=ABCAAAC;;7;@BB?C@@=@@@@AABBBB@@ABBBB@BCCL@BBDAABBE@C@BBB>BCCCCBCB?CBCBCC@BC>ABC?BAAAD:???=?CDFD2AA?9::ECBBBB?B>@@??;?>@=B;;7;BBBBCB@C@BBE>CCD?@@B@@@BBBBBBB??@DBBBBAAAAAD@CBAAD@CC?BBB>=BBBB
@ATNG8:03103:07150
GATGGTAGCGCGACGAGCGTAGACCCAGAAGATCAGGAACTCTAGAAGAATTCAGATTTTTAACACGAGAGTAAACGTAAAAAGAAGGTTTACAGACTCACGTTAACAATATTGCAGCAGTACGCACACAATCGAAGCGCGGTAAGGATGGCTAGTGTAACTAGCAAGAATACCACGAAGCAAGAAAAAGAAGTACGCTATTAACTATTAACGTACCTGTCTCTTCCGAAACGAATGAGTACGATGAGAGAGCTCTCTCTACCATCGAATCCTCTTAGTCT
+
::99;;;ABBBBCBBBBA@@9;9:9)59;6:AAABA=@=@BBBBBC?AB?B?AD@:::::):8==>????;=?@8>?;;;;;':>==,00*////7777:555.4544.4:93:>956=><<<ECCC@A>;@<00+00<<@=AC?D?B;;49@A<CCCC@BBB989>BB<===7888:4877,33337$7=<777;:=///480337907278999=@C?>>>;6:6;;;4<?:7==>BBBBBBBAAABBBBB??;;;;;=<7/////37:/55829<<99
@ATNG8:03061:07203
GATGGTAGGCGAGAGTGAGACGCAGTACTCATTCGTTTCGGAAGAGACAGGTACGTTAATAGTTAATAGCGTACTTCTTTTTCTTGCTTTCGTGGTATTCTTGCTAGTTACACTAGCCATCCTTACTGCGCTTCGATTGTGTGCGTACTGCTGCAATATTGTTAACGTGAGTCTTGTAAAACCTTCTTTTTACGTTTACTCTCGTGTTAAAAATCTGAATTCTTCTAGAGTTCCTGATCTTCTGGCGCGTATGTATGTCGCCTACCATCGAATCCTCTTAGTCT
+
@A:926>C@CBBBBCCEDCBBBCCCCHFFG::;;CCC>CC@C@BBBCCDD?CCCBB=A=999:9B?DCCCBBCAA=@@@=@2@B;A999(8=?A?BCC@CB>>=>BBD?BBBBBBBB>BBB>B=??A?>>?@9@>AA;@==>@@@AAA>>>>><@<???=AA<?;?@@AAA====???AA5A=A=?????/?>9;;*//8///<67;=@DDC/>==?A<A<>><>A??====B:==@@AC=@?A=CBB@@>>>>???AA??;?@A;>>>@@===9==<8==:::
@ATNG8:03061:07234
GATGGTAGAGTATCATGTGTATCTCCAGAAGATCAGGAATCTAGAAGAATTCAGATTTTTAACACGAGAGTAAACGTAAAAAGAAGGTTTTACAAGACTCACGTTAACAATATTGCAGCAGTACGCACACAATCGAAGCGCAGTAAGGATGGCTAGTGTAACTAGCAAGAATACCACGAAAGCAAGAAAAAAGAAGTACGCTATTAACTATTAACGTACCTGTCTCTTCCGAAACGAATGAGTACTTGTGACGTACGTGAGCTACCATCGAATCCTCTTAGTCT
+
ACEGABBABBB==C@@@BAA>;69>5;=?:==CCCC@C?@?@A@@=??;;8@@@?B@@@0@496>BCCCCDDC<AAB@@@@0AB<B=BCC<GDFACCCBB@@0000;@@<@AB899@@@@?@BCABBBBBB>BABC@CBDDDC;;4<>A;;7;CBCCBCB@CCCBBB?AA>:::8==99:,8;<8<;<;<;%;768>:>::==8???=<@C8C?A>BBB?@@@@@CC@C@CCC=CCD@BAABDBAB5::::AABEC@@?AA@@??;?@ACC?CA<AAA=>>;;;
@ATNG8:03063:07222
GATGGTAGCGCATATCAGCGCAGCCCAGAAGATCAGGAACTCTAGAAGAATTCAGATTTTTAACACGAGAGTAATCGTAGAAAGAAGGTTTTACAAGACTCACGTTAACAATATTGCAGCAGTACGCACACAATCGAAGCGCAGTAAGGATGGCTAGTGTAAACTAGCAAGAATACCACGAAAAGCAAGAAGAAAGAAGTACGCTATTAACTATTAACGTACCTGTCTCTTCCGAAACGAATGAGTACGTGTGCGACGTGTCTCCATCGAATCCTCTTAGTCT
+
>4543:88:=??@;@CBBBB@@@CF7BBB@BBBCAA>A@BBABCBB?BB@C?BAA;;;;;*;@BCCBCBC::6:CAA@CBCC=A@=A5;;;.;BB@EDC@@@A;;7;@@@?ACC@CAAABBBBAAABAAACD?BBBB?BBB?A99:4:>ABB@CBB@@@999,9=>>>@>97/77;5775///&///(./(.53,.2+2556:9BBB@B@DLGD@C?BACCB@BBAAABB?B?@@@;ABC@DBBBGAAAAC9:9ABBBBBBCBB>?::;CACF??@;=@;000
@ATNG8:03064:07194
GATGGTAGTGTGTCTCTGAGAGTAGTACTCATTCGTTTCGGAAGAGACAGGTACGTTAATAGTTAATAGCGTACTTCTTTTTCTTGCTTTCGTGGTATTCTTGCTAGTTACACTAGCCATCCTTACTGCGCTTCGATTGTGTGCGTACTGCTGCAATATTTTAACGTGAGTCTTGTAAAACCTTCTTTTTACGTTTACTCTCGTGTTAAAAATCTGAATTCTTCTAGAGTTCCTGATCTTCTGGATAGCGACGCGATATACTACCATCGAATCCTCTTAGTCT
+
/889<=;@DDEDBBBAABBBCDCCCCCDCCCC@BBAA;AA?A?BECCCCC@BBBBB?C@CBDCAC@CCDCCBBBE@CCEBB0;;5;ABB=BJBC@CBB?BB8<;BBCC@CDFDCCCD@BBB@B@DCAAADIG@CCCC@BBCBCCCCCCCCCBBBC@BAAAA7@<@BBAAACCDAECCCC7B5;5;@@@@0@BBBB=B;;;::AA@A>ABAA3A999C?A???=>ABBAAA>A?BBBBBC9::B?BCCBBCCDCCBBBCCCCCCB?B@@@B?BB>BBB?BBBBB
@ATNG8:03069:07201
GATGGTAGGCGTGGAGAGTCTGCCCAGAAGATCAGGAACTCTAGAAGAATTCAGATTTTTAACACGAGAGTAAACGTAAAAAGAAGGTTTTACAGGACTCACGTTAACAATATTGCAGCAGTACGCACACAATCGAAGCGCAGTAAGGATGGCTAGTGTAACTAGCAAGAATACCACGAAAGCAAGAAAAAGAAGTACGCTATTAACTATTAACGTACCTGTCTCTTCCGAAACGAATGAGTACCTCTCAGACGCTCGTCCTACCATCGAATCCTCTTAGTCT
+
;9CB@CCD?BBBB@CCBCCBBACC?CCC???@BAB?B9<;:DBA@=AB=B?BCDCCBBB1<7;BB@@@CCCBC=A:99:9:):A?B@CED9BABB@AAA@@@9959=?A<A??:?????>AA@???AA>>><@@BB=>>>@@@@@<@=AAB?BCAAACCD?AA@ABC@BB?BBB@BB@@A<AAA@BBBBB3BF?BBBBBBBBC?B???<<5:5:==?@<@B>>>>@:=:>BF:>AA?BCCCBBB?BBBCBCBBABBCC@@=@BC?B@??B>BB>??@>CB=>=
@ATNG8:03074:07198
GATGGTAGCACACGAGATCTCATCGTACTCATTCGTTTCGGAAGAGACAGGTACGTTAATAGTTAATAGCGTACTTCTTTTTCTTGCTTTCGTGGTATTCTTGCTAGTTACACTAGCCATCCTTACTGCGCTTCTATTGTGTGCGTACTGCTGCAATATTGTTAACGTGAGTCTTGTAAAACCTTCTTTTTACGTTTACTCTCGTGTTAAAAATCTGAATTCTTCTAGAGTTCCTGATCTTCTGGGTCTACGCTCTCGCGCTACCATCGAATCCTTCTTAGTCT
+
:48:59:<=@?@;BC>CCCBAA;6;956=BBC@DCCC>B@=@6;;AAACCADDBBB?B=A;66:?;<?@CCCDDC?@@@@@)835<998,3@@C?CCB?BB89:????;@@@ABBCD?CBB?B?BB@????????;;6;888=;:76778699;9.55717>19-5555:7255156:::.9596:8899*77999)--6---6:7<<@>>>*9::22,2/772:>=@>>>9>9>@7779.55?A9A@@;;<===A;;;:=<<;59:>>=9==4617:5:///:
@ATNG8:03075:07231
GATGGTAGTGATACAGATCAGACACCAGAAGATCAGGAACTCTAGAAGAATTCAGATTTTTAACACGAGAGTAAACGTAAAAAGAAGGTTTTACAAGACTCACGTTTAACAATATTGCAGCAGTACGCACACAATCGAAGCGCAGGTAAGGATGGCTAGTGTAACTAGCAAGAATATCACGAAAGCAAGAAAAAGAAGTACGCTATTAACTATTAACGTACCTGTCTCTTCCGAAACGAATGAGTACGAGAGTCAGAGCAGAGCTACCATCGAATCCTCTTAGTCT
+
:<@?>ACBBBBBBBCDFCCBCCCFC?BAA=>@BB@A>B<@ACAA@D@CC=@=?AABBBBB1?<?AAAAC@A>??8?:;9@@=+=C<?:C??9CDC@DCCCCCC;;;0;>CC@EDC@BBCCBDDCGDBBBBDCC?BCBB?BABCBB?CB=A>A:;8;CCDDCCCABAAAAA=AC@BBBCDCBCD>@@@?@@@@@,@A>AABECCCDC@D?BABB8<7;@G;<9<C;;;BC?A=AAA9??C?AAGCCCBBBBB??>CBBBAAABCFCBB>AA??D<AA==>><ABBAB
@ATNG8:03076:07235
GATGGTAGCGCATATCAGCGCAGCCCAGAAGATCAGGAACTCTAGAAGAATTCAGATTTTAACACGAGAGTAAACGTAAAAGAAGGTTTACAAGACTCACGTTAACAATATTGCAGCAGTACGCACACAATCGAAGCGCAGTAAGGATGGCTAGTGTAACTAGCAAGAATACCACGAAAGCAAGAAAAAGAAGTACGCTATTAACTATTAACGTACCTGTCTCTTCCGAAACGAATGAGTACGATGAGATCTCGTGTGCTACCATCGAATCCTCTTAGTCT
+
7:89<A00;BBBCCCCCCCCAB999:;CCACBCBDDAD?CCCCDCC@A@=@?A??:;:;6;>BBDCCBCB;;;0<C;;<;5;C>C4;;8;CC>BCBAADC;:9;GEEACBB?CFDCCCBBBABABBBBB@CCCE@CCBBGCBA>B=B:;7;BBBCCBC@BJEDCB@BC@BBB@CBBBB=BBB?BBCCC3BB?BBBBBBAAC<><?AAB;?;?AB@A=;;;BABD?B@DCC?CBC?BCCCCACCCCBBBBBB>>>CCDA@ABB?BB>>><@@<AAA<@CAAA
@ATNG8:03079:07213
GATGGTAGCAGACGTGACAGAGCGCCAGAAGATCAGGAACTCTAGAAGAATTCAGATTTTTAACACGAGAGTAAACGTAAAAAGAAGGTTTTACAAGACTCACGTTAACAATATTGCAGCAGTACGCACACAATCGAAGCGCAGTAAGGATGGCTAGTGTAACTAGCAAGAATACCACGAAAGCAAGAAAAAGAAGTACGCTATTAACTATTAACGTACCTGTCTCTTCCGAAACGAATGAGTACGATGAGAGAGCTCTCTCTACCATCGAATCCTCTTAGTCT
+
CCCC?DAAACCCCCCCCCCDDDCCC>CCB@CCCCBB?B?BBBDCBA?AC?C?CBBBBBBB3B?BBBBEBBB>>>;>CCDDDG0DD@C6;;;.;BB?CCCDCCDBA<A?CC@DCC?CCCCCBBBBCBDD@B@C?CCBB?BABBBBBA?B@CBB?ACCDAAAC@CCAAAA?CC?A@B>@@?>=7?@@;<?=>>1?C?D?>>BCBAB<@><>>D5858AC@A@BBAAABB@C?BBB>BBB@BCBBCCDBBAAABBBBBB@@@><;;>A;B???A;@@=>?>;?A>=<
@ATNG8:03084:07199
GATGGTAGCGCGACGAGCGTAGACCCAGAAGATCAGGAACTCTAGAAGAATTCAGATTTTTAACACGAGAGTAAACGTAAAAAGAAGGTTTTACAAGACTCACGTTAACAATATTGCAGCAGTACGCACACAATCGAAGCGCAGTAAGGATGGCTAGTGTAACTAGCAAGAATACCACGAAAGCAAGAAAAAGAAGTACGCTATTAACTATTAACGTACCTGTCTCTTCCGAAACGAATGAGTACAGAGAGTACGATATGTCTACCATCGAATCCTCTTAGTCT
+
BCCCACABBCCCBCCCBCCDCCCCD>CBD?DDDD9999?BBBBBCD@CC?A@BDD@@@??2@?BCBBBCCCBBC=A?:;:::*:A=B<AAA9ADI@CCCCCCCCC@C@BB?BBB?BBBBCDCCCCCCCDBBB@CCCC@BBCCBCCC>C?CAB?ACCCCCCC?AACABA<?@@BBB>ABDED>B??;?AAAA3AC?B>>>CCCB>686:@AB:=:=BCCC@BBCBBBC?B?BBB>BBB>AABDDCCCABBBBBBBBBBCCC@@?CC>?>DBB<@@<???:=>;;;
@ATNG8:03085:07194
GATGGTAGTGTCAGTGCGCGTCGTCCAGAAGATCAGGAACTCTAGAAGAATTCAGATTTTTAACACGAGAGTAAACGTAAAAAGAAGGTTTTACAAGACTCACGTTAACAATATTGCAGCAGTACGCACACAATCGAAGCGCAGTAAGGATGGCTAGTGTAACTAGCAAGAATACCACGAAAGCAAGAAAAAGAAGTACGCTATTAACTATTAACGTACCTGTCTCTTCCGAAACGAATGAGTACTATAGACTATCTGAGACTACCATCGAATCCTCTTAGTCT
+
A?A?@CCCCCCCCBBBCCCBBBCCC@CBC?CCCCAA?A@BBDDCCC@BC@C@CCCCCCCC3C?BBBBBBBBBBB>BCBCCBB5CE@D>BBB;BDDBDBBBCCDDD?B?CC@CBB@DCCAADDDBBCCCCCCD?@?AA>@BBBCDCA?C?CB@<@CCDCCCC?CAA@@??BC@>>><>>AAA:@>><>CCCC3DC?B>>>CCCCC>>:>@CF;?;?ACCC@DDBCBBB?A?AAA<AAA?BBBBCDDCABABCAAAAAACCAAACCD?BAAAB@BB?AA@>BBAAA
@ATNG8:03085:07220
GATGGTAGAGAGACTGTAGCGCACCCAGAAGATCAGGAACTCTAGAAGAATTCAGATTTTTAACACGAGAGTAAACGTAAAAAGAAGGTTTTACAAGACTCACGTTAACAATATTGCAGCAGTACGCACACAATCGAAGCGCAGTAAGGATGGCTAGTGTAACTAGCAAGAATACCACGAAAGCAAGAAAAAAGAAGTACGCTATTAACTATTAACGTACCTGTCTCTTCCGAAACGAATGAGTACAGAGAGTACGATATGTCTACCATCGAATCCTCTTAGTCT
+
/:89;@?@;;6?@<@BBBCBEHICC>CCBABB@A@A>A>BCBBBBC@DE@C?::9@???@1@;@?784<;;988)8744444$4;7;.555&5::5:@@?=@=9;59<@@<BAB;BCBBCCBBCCCAAACCB=@@@@=@AAB@@@B@C@CCC@CBBAC@@@@BABAAA?BC?@A@9>=?@@:>>><999:::%9;89947==@A8<>:67;;1;5;=AAA?@@>?>??>?<@AB<@?A599>>>A??==:6///998<8:333932,2279:153.355)..633
@ATNG8:03089:07223
GATGGTAGGTGCACATGAGTGTATCCAGAAGATCAGGAACTCTAGAAGAATTCAGATTTTTAACACGAGAGTAAACGTAAAAAGAAGGTTTTACAAGACTCACGTTAACAATATTGCAGCAGTACGCACACAATCGAAGCGCAGTAAGGATGGCTAGTGTAACTAGCAAGAATACCACGAAAGCAAGAAAAAAGAAGTACGCTATTAACTATTAACGTACCTGTCTCTTCCGAAACGAATGAGTACGTGTGCGACGTGTCTCCTACCATCGATTCCTCTTAGTCT
+
999439:;>BAAAA;;;@@<>AAADACCC@B@@@AB?C?AABCBBC?BB>B?AAAAABBB2A@AB;;;A@000A90//<999*//,/6=@>2BB?@B>CBCCC;;8;>AA>AAA>AAA@BBAAA;;;BBBBB=BBBB=@@CCCB;;8;?BBC=B@A;;9CE@BBAABB@BB;::8389ABB;?=>:999999%9;9994888BBB?B?BBCC>F?@@CCC@BBBCCBB>@>ACC?CDD@A@@CBBAAAB::9BBBCBCBBBB@BBB?BBBBBB<?;?A@>B@;::
@ATNG8:03092:07210
GATGGTAGCGCACACATAGATAGTACTCATTCGTTTCGGAAGAGACAGGTACGTTAATAGTTAATAGCGTACTTCTTTTTCTTGCTTTCGTGGTATTCTTGCTAGTTACACTAGCCATCCTTACTGCGCTTCGATTGTGTGCGTACTGCTGCAATATTTGTTAACGTGAGTCTTGTAAAACCTTCTTTTTACGTTTACTCTCGTGTTAAAAATCTGAATTCTTCTAGAGTTCTGATCTTCTGGGTGTATCAGCGAGTATCTACCATCGAATCCTCTTATTCT
+
::<=?AABBBBC@@@BBBGCGECDBA@@00*0==<8>C@CACC;;;CC?BB@AB=B=AC;;5;=A99;99;;B9BCDDF2@E:D;::,;@;9499>4>>,/0=9=A@CCC<@<??:=?@496:BBBA@@D@BBBD?CCBBBB@@@@A@@@:;;;@9;:6;B=C@CBCAAA?>;8<@@@B7B@C?ABIIK3CC;;<0;;;;;:?@9:89CCD1CCC@@>@@B>;=;00.-.(.//////34455)5555>=566=666>>==<<8;@?@C>>>944/)//1--
@ATNG8:03097:07190
GATGGTAGCTATACGTATATCTATGTACTCATTCGTTTCGGAAGAGACAGGTACGTTAATAGTTAATAGCGTACTTCTTTTTCTTGCTTTCGTGGTATTCTTGCTAGTTACACTAGCCATCCTTACTGCGCTTCGATTGTGTGCGTACTGCTGCAATATTGTTAACGTGAGTCTTGTAAAACCTTCTTTTTACGTTTACTCTCGTGTTAAAAATCTGAATTCTTCTAGAGTTCCTGATCTTCTGGTAGAGCGTGCATATATCTACCATCGAATCCTCTTAGTCT
+
BBCC@DCCBBBBBBBCDCCCCCCCCCBBBCBB@BCCD=CCAD@@@@CCCC?CCCBB?A?CCCA?C?CACCC?AA?@ACCCC3AA=ABCA;?ACC@BAB@CC>889CCC?CCAAAAAB>AAA<A>BBBBB>8:;AAAA:@@@A<<<>>>>>A;;;>=>=><@@<@<AAAAAAAAA8>>CDD5A<A<@@???.A>>>@4@:::;;A??=39:9:+;<==B<A;A?<A<>>>>>;C<A@AC??7;;>;AAA==>>;>>DDB???@@@A<>>>@C<@?<@@@;AA>>>
@ATNG8:03097:07191
GATGGTAGCTCGCTGATGATATCTCCAGAAGATCAGGAACATCTAGAAGAATTCAGATTTTTAACACGAGAGCAAACGTAAAAAGAAGGTTTTACAGACTCACGTTTAACAATATTGCAGCAGTACGCACACAATCGAAGCGCAGTAAGGATGGCTAGTGTAACTAGCAAGAATACCACGAAAGCAAGAAAAAGAAGTACGCATATTAACTATTAACGTACCTGTCTCTTCCGAAACGAATGAGTACTATAGACTATCTGAGACTACCATCGAATCCTCTTAGTCT
+
?;<>:>BCDC>@=;;;BBBCKABAJACBB?BAB<@@+0+///;889<6<<:>?AA433333$3-3334<<:9;9909555555$5<6:4977+7////77;;;444(48::.543-39::>>=@==AAA@@BB?BBBC?AABBBBBC@B@BBC>@@A@?>>@>AABBBB@CC<??A@@??BE=>;;133333$39432239.----(-255563838587735552222+.3---'---(--2-.266689967786<@A:9;@@BB?AABBB?BB?BBB>?ADCB
@ATNG8:03098:07210
GATGGTAGCGCATATCAGCGCAGCCCAGAAGATCAGGAACTCTAGAAGAATTCAGATTTTTTAACACGAGAGTAAAACGTAAAAAAGAAAGGTTTTACAAGACTCACGTTAACAATAATTGCAGCAGTACGCACACAATCGAAGCGCAGTAAGGATGGCTAGTGTAACTAGCAAGAATACCACGAAAGCAAGAAAAAAGAAGTACGCTATTAACTATTAACGTACCTGTCTCTTCCGAAACGAATGAGTACGTGTGCGACGTGTCTCCTACCATCGAATCCTCTTAGTCT
+
BAC?@CB@BBCDCBBBBBBBBBCCC>CCC@BBACCC>B?BBBBBCC>BA@C?BBB000000%0400/0//>;5555&55::::::$455/6:>?@2;;;1665999555.5.44.44.4.49444<<<==;;;>BBC?C;;;7;AC@@???;@<@::46<<<<===<@@=?AA:;9=??:455:B=5=<:6739899$9988?<B==DC>@==88=>3939>;;;49@995:<8<5::=4;99.4:9<877;;7733337798;8==88836888882960///(/7735
@ATNG8:03103:07202
GATGGTAGCACGACACGAGATGTGTACTCATTCGTTTCGGAAGAGACAGGTACGTTAATAGTTAATAGCGTACTTCTTTTTCTTGCTTTCGTGGTATTCTTGCTAGTTACACTAGCCATCCTTACTGCGCTTCGATTGTGTGCGTACTGCTGCAATATTGTTAACGTGAGTCTTGTAAAACCTTCTTTTTACGTTTACTCTCGTGTTAAAAATCTGAATTCTTCTAGAGTTCCTGATCTTCTGGAGATACACATGATACTCTACCATCGAATCCTCTTAGTCT
+
ECFD?CAACCCCCBABCBBBCBCCCCCCCBB?BBBB>BC@CAEDCCCBB?CCCCC?C@DD@@<B?CCCCCCACB?BBCCC3BB?B===<>CCC@CBC?A?:>=>A??<@BCBBABB>BAA>B>BB>BB@<=9>>@>9>>>@>>>>><=<@A==>9;<@;??=C=AAAAAA@@@<@@?BB;B<A:==AAA/B>>>A5=;:;;;AAAB<AAAA/ADABC=A<>>:=@@B???=A;??BB@@7;;B=??=AAAA??=?AAAAA;;;>9>>>>>:>A:===;><<<>
@ATNG8:03058:07241
GATGGTAGCGCACACATAGATACAGTACTCATTCGTTTCGGAAGAGACAGGTACGTTAATAGTTAATAGCGTACTTCTTTTTCTTGCTTTCGTGGTATTCTTGCTAGTTACACTAGCCATCCTTACTGCGCTTCGATTGTGTGCGTACTGCTGCAATATTGTTAACGTGAGTATTGTAAAACCTTCTTTTTACGTTTCTCTCGTGTTAAAAATCTGAATTCTTCTAGAGTTCCTGATCTTCTGGACGACGCGCACTGACACTACCATCGATTCCTCTTAGTCT
+
@?CC@DCABBCCCCCCDCBBBBCCCCCCCCDC@CBCC<AA@D@CCCCCBB?BCDCC?C?CDDC?D=CCCCBBBBC?CCCDD1A@?ABCD=BBBB>BCC@CI?BABCCD@DFFCCCCC@CBB@B?CCCCCCA@<@B@B?BBBBCCCCCBBBBDBAA@CCC?BB@D?BACCCCCCC?A>@@@7@>C;;;:;:*:DCCC>CCCCCFBBB>BBBB2BCCBC@D?BC@BBCCCDC@B?BBBCDE@CBBACC:;;BBBBCBCBCCCCCCC@CCCCCC?B?BBB@BC@9:
@ATNG8:03066:07277
GATGGTAGTATATCGCGTCGCTATCCAGAAGATCATGAACTCTAGAAGAATTCAGATTTTTAACACGAGAGTAAAGTAAAAAGAAGGTTTTACAAGACTCACGTTAACAATATTGCAGCAGTACGCACACAATCGAAGCGCAGTAAGGATGGCTAGTGTAACTAGCAAGAATACCACGAAAGCAAGAAAAAGAAGTACGCTATTAACTATTAACGTACCTGTCTCTTCCGAAACGAATGAGTACTATAGACTATCTGAGACTACCATCGAATCCTCTTAGTCT
+
<<<=?BEBABBCCBCBCCCCCCCCC@CBB@BBCBB;;;?CBBCJDC@DJ@G@BBBCCCCC5B?B@AACCCCCCJ?CAAAAA1@D?C6;;;6;AB@CBBBCBB@@=??BB?BCB?BBBBCCCCCBBCCCCBB@CCCC?BBBCACAA>B@CBB@BAAACCCB?BBBAAB?A@<AAA;??AAA;BBB?BDDCC/CC>AAAACBBAA3758>>?5;6;>BAB@AAAAAAA=@>AAA=DBB@BBBBCCCCCBBBBBDBBBBBCBBDBBB?BCBCC?BB@AAA?BB>??
@ATNG8:03071:07281
GATGGTAGTATATCGCGTCGCTATCCAGAAGATCAGGAACTCTAGAAGAATTCAGATTTTTAACACGAGAGTAAACGTAAAAAGAAGGTTTTACAAGACTCACGTTAACAATATTGCAGCAGTACGCACACAATCGAAGCGCAGTAAGGATGGCTAGTGTAACTAGCAAGAATACCGCGAAAGCAAGAAAAAAGAAGTACGCTATTAACTATTAACGTACCTGTCTCTTCCGAAAGAATGAGTACTACTCTCAGAGACACACTACCATCGAATCCTCTTAGTCT
+
4<<>@CBBBBBBBCCCBBBCCCCCC@CBB@BBBB@@?A@CCCCCCD?CC?C?BB@@ADDD2C=AACBCCCD@??:@@@BCCC5CC@C@BBB;BCE@BBCCEFDBB?B@BB?BCC?CCCBBBBCCECCBBBBB?CCCC>???BBBBA?D@BBB?BCCDCAAA@DABADC?CC?A@A?BC@@@<@@@;::9999%9>;?97:CCDCC98928>@0;7;ABBB@BBBBBCB?A>BBB>BBACCCACCCCAABBBBBB=>>BBBBBBBC@DAA@@<;;7;??8=AC??
@ATNG8:03071:07286
GATGGTAGATACTCGCTGATACACCCAGAAGATCAGGAACTCTAGAAGAATTCAGATTTTTAACACGAGAGTAAACGTAAAAAGAAGGTTTTACAAGACTCACGTTAACAATATTGCAGCAGTACGCACACAATCGAAGCGCAGTAAGGATGGCTAGTGTAACTAGCAAGAATACCACGAAAGCAAGAAAAAGAAGTACGCTATTAAACTATTAACGTACCTGTCTCTTCCGAAACGAATGAGTACACAACTCTCATAGTGACACTACCATCGAATCCTCTTAGTCT
+
88::7;;<BBCCC:66?>CBCCDCC=CBB?B@@B;;6:;>>ABA@A=::39<>???BCBD1B???/0/=====>7:766BBB044.4.555&5:<7;666<<:55.5.4<8==>;><A@CCBBBCHCFCAA@?BBBB?BCCCDEBC@C@;;;8;CCBBBBB?CBBBBB?BB?BBA;??9::,:>=;:::::(9B?CCBBAA@<;*0/*//6;)/)/8;;;;?A999@?<?:CCB<BBB?BBBBA@>>..+....,---//:8666666(/.6662881667.583//
@ATNG8:03074:07273
GATGGTAGCTCTGCTCTGACTCTCGTACTCATTCGTTTCGGAAGAGACAGGTACGTTAATAGTTAATAGCGTACTTCTTTTTCTTGCTTTCGTGGTATTCTTGCTAGTTACACTAGCCATCCTTACTGCGCTTCGATTGTGTGCGTACTGCTGCAATATTGTTAACGTGAGTCTTGTAAAACCTTCTTTTTACGTTTACTCTCGTGTTAAATATCTGAATTCTTCTAGAGTTCCTGATCTTCTGGGTGCGCTACAGTCTCTCTACCATCGAATCCTCTTAGTCT
+
BBBB@CBCB@;;:;9DCCCDCDCCCCBBBGCB?BBBB=BC@B@CGCCCBB?BDCBC@C@BCCCAD@CCCCDCCCCACCCCC5CG@DCCC>CCFI@DDDACC9;;BBBCGCCCCBBBC@BCC@A?BB@@@CCB=@ABB@CBCCFDCBBBBBCCCCC=AAC?CD@D?C@@@@CCCFACCCDC<C<A;;:;:;*;CABB<BBBBBCCBBB@CD?DBBBBCBAG?BB>CBBBBAA7:7:AC@???C@AB<BBABBDCECBBBBDDDDBD@BBB@A=@C@;;:@@@@AA
@ATNG8:03079:07254
GATGGTAGGCGAGAGTGAGACGCAGTACTCATTCGTTTCGGAAGAGACAGGTACGTTAATAGTTAATAGCGTACTTCTTTTTCTTGCTTTCGTGGTATTCTTGCTAGTTACACTAGCCATCCTTACTGCGCTTCGATTGTGTGCGTACTGCTGCAATATTGTTAACGTGAGTCTTGTAAAACCTTCTTTTTACGTTTACTCTCGTGTTAAAAAATCTGAATTCTTCTAGAGTTCCTGATCTTCTGGATACACTCATGTGCACCTACCATCGAATCCTCTTAGTCT
+
><@>ADCB?BBBCCCCCCCCDDCAACCDCCBB?BBBB>BE@E@CCCBCBC?CCBBA?A=AABC?B?BBBBBCBBB?AA@A?2BB@BBAC>CCAB>BBB>BB<??>>:94:???BBBE>AAB?C@A@=<=<<<9>AAA====AAA>==?AAA@<8829>=;@@<@<>>>===AAA<AAAAA5A<@;?????/?A;;;05/////<;:=/88888%788=9996>>5>>=>A??<?<?@@@@@7;;>=@@@@@AA?;;;A???A=<;<6:///<7::6:<;7<:///
@ATNG8:03079:07280
GATGGTAGGCGAGAGTGAGACGCAGTACTCATTGTTTCGGAAGAGACAGGTACGTTAATAGTTAATAGCGTACTTCTTTTTCTTGCTTTCGTGGTATTCTTGCTAGTTACACTAGCCATCCTTACTGCGCTTCGATTGTGTGCGTACTGCTGCAATATTGTTAACGTGAGTCTTGTAAAACCTTCTTTTTACGTTTACTCTCGTATTAAAAATCTGAATTCTTCTAGAGTTCCTGATCTTCTGGGCTGCGCTGATATGCGCTACCATCGAATCCTCTTAGTCT
+
;5>>?BBC@B9<;BBBBAA?;66>>>BCBCAA=ABB<BA?A=@@BCCCCADDCBA=B?BBBCECAECECBB@@@;;<;;;'<@=@9:;59;;:;@?B?BCACA@CCC@CBABBBA@=BDC=A>A@@@@ABB?BB@><>CCCCAA@@@CA==A:;7;>><AA9=:;;;=AAA;;5:888818:@:89898(8><<=7>B???AB?=>18787(8<<:=:>8;;6;=AA>>?=A<@AA@>>::::;2;///<<=>@@@@@A??@@@<>>>AA=AD=???<AA<::
@ATNG8:03085:07263
GATGGTAGAGTATCATGTGTATCTCCAGAAGATCAGGAACTCTAGAAGAATTCAGATTTTTAACACGAGAGTTAAACGTAAAAAGAAGGTTTTACAAGACTCACGTTTAACAATATTGCAGCAGTACGCACACAATCGAAGCGCAGTAAGGATGGCTAGTGTAACTAGCAAGAATACCACGAAAAGCAAGAAAAAAGAAGTACGTATTAACTATTAACGTACTTGTCTCTTCCGAAACGAATGAGTACTGTATCTATGTGTGCGCTACCATCGAATCCTCTTAGTCT
+
85--(-78:@B959>;99;;=666@8;9;5:4;4443838<;5//;3//)/2/////;;;*=8<<5555>//)/9/9//////$/;5;4;;;+555.55594;;444)45:<8>5945<?;@B>=<<;;;<>>?ACDJD@@@BBBCCB?FAAA@?A;;9A999@?>AB@@<?A388<1833333&3994333333#3737776////6:;6:6=6>9>=>>?A=@968=<9>9BBB>BBB==>=786<:;:>=>@@ACCBAA?;;>>?5;;>@?=BB=???;>>668
@ATNG8:03091:07249
GATGGTACGCGAGCGAGTGTGTATACCAGAAGATCAGGAACTCTAGAAGAATTCAGATTTTTAACACGAGAGTAAACGTAAAAAGAAGGTTTTACAAGACTCACGTTAACAATATTGCAGCAGTACGCACACAATCGAAGCGCAGTAAGGATGGCTAGTGTAACTAGCAAGAATACCACGAAAGCAAGAAAAAGAAGTACGCTATTAACTATTAACGTACCTGTCTCTTCCGAAACGAATGAGTACTATGTAGAGCTCTATACTACCATCGAATCCTCTTAGTCT
+
/8=::>0//===?956>><<A@A@BC<C?C@BBCB;;698<<666>B?=B>B?BBCCDCDD5C<9;CCCCCBBBB=;:99===);?8@8@@@7B@@@BBBBCBB;;6;=@?@G::86;;<<AD@A@CCGCCCC@BC>>+0000/777)616==9@<<@GBBB@BAABBB?@@=?97177;;;5877577373$3857337;;<?>3848:99?D?BBCDEAEA@A@=939.44<3::A?@?@AA??>??>@C>>=8BAABB@@@?@<@B@<@655/555+25:99
@ATNG8:03098:07246
GATTAGTGTGTCTCTGAGAGTAGTACTCATTCGTTTCGGAAGAGACAGGTACGTTTAATAGTTAATAGCGTAACTTCTTTTTTCTTTGCTTTCGTGGTATTTCTTGCTAGTTACACTAGCCATCCTTACTGCGCTTCGATTGTGTGCGTACTGCTGCAATATTGTTAACGTGAGTCTTGTAAAAAACCTTCTTTTTACGTTTACTCTCGTGTTAAAAATCTGAATTCTTCTAGAGTTCCTGATCTTCTGGGTGTATCAGCGAGTATCTACCATCGAATCCTCTTAGTCT
+
;;;:<<<B@@@:66<=@AAABBCCCAAA;;6;===5==+0,0<9<;;94555559)5.5;::7<169BC<;67;:4555555#555)599;)5555.5:;;1;947///994/666<<;;.554.435559====)0///5////55555<<<<>><<7:::0557=5:::;;;;9<7;555555#5.5.55555$59::>4<////////9.5555$5////)/5;;5/,-----(-386799;8=<>@6>>;<<<<<>;;666><<>@:>>>>>2999=?@<??><<
@ATNG8:03103:07256
GATGGTAGAGAGACTGTAGCGCACCCAGAAGATCAGGAACTCTAGAAGAATTCAGATTTTTAACACGAGAGTAAACGTAAAAAGAAGGTTTTACAAGACTCACGTTAACAATATTGCAGCAGTACGCACACAATCGAAGCGCAGTAAGGATGGCTAGTGTAACTAGCAAGAATACCACGAAAGCAAGAAAAAGAAGTACGCTATTAACTATTAACGTACCTGTCTCTTCCAAACGAATGAGTACTGCGTCTCACTCTCGCCTACCATCGAATCCTCTTAGTCT
+
BBBC@BCBBBBBCCDBBBCDBBBDD>CCC@CCCCCC?C?BBBCBBB?CC?C@BBB?@@@@2@?BBA@ACCC>=<3;>9::::*:@;A>BBB=BCC@DBDCCCF@@>AABB@BCD@CCCABCCCCCCDCCCAA?ACBB?BBCCBC??<@@CBB?BBCCDCCC@CABACC?BB@AAA=@?CCC>AA@>@@?@@2@C@C>>>CDCDA8>:>>DD3758ABBB?BBBBA??;?;?@;????BBBGCCCCBBBA@@DBBBABCCC?CBB?BCBBB?BB?BBB@CCA??
@ATNG8:03105:07278
GATGGTAGACACGTGTGCTCTCTCGTACTCATTCGTTTCGGAAGAGACAGGTACGTTAATAGTTAATAGCGTACTTCTTTTTCTTGCTTTCGTGGTATTCTTGCTAGTTACACTAGCCATCCTTACTGCGCTTCGATTGTGTGCGTACTGCTGCAATATTGTTAACGTGAGTCTTGTAAAACCTTCTTTTTACGTTTACTCTCGTGTTAAAAAATCTGAATTCTTCTAGAGTTCCTGATCTTCTGGATAGCGACCGATATACTACCATCGAATCCTCTTAGTCT
+
::;<@AA@BBCA@?BBDBBCACAB<@@@@CA@=AAAA6AB=B?CCCBBDB:;;BAB?B7:5@@7@:>???@??;?:98999)7>99333(3:::7<:>9=A9998A@A<AAB>??BE?BBA<A=AA<<<:;;=BBAA;AA@A???@@@BA@@<<<::;;<@@=A<A@@??>???5:8889)8:?5;7<=<,9:;<;*/.55888=:=//////%////5(/(5<9@@@@@@A:=:>BBBAA:>>?;?@@@@@??;?AAAAAA@@@<AAA::7:@<@@>9>B>>>
@ATNG8:03060:07320
GATGGTAGTGTGTCTCTGAGAGTAGTACTCATTCGTTTCGGAAGAGACAGGTACGTTAATAGTTAATAGCGTACTTCTTTTTCTTGCTTTCGTGGTATTCTTGCTAGTTACACTAGCCATCCTTACTGCGCTTCGATTGTGTGCGTACTGCTGCAATATTGTTAACGTGAGTCTTGTAAAACCTTCTTTTTACGTTTACTCTCGTGTTAAAAATCTGAATTCTTCTAGAGTTCCTGATCTTCTGGTCTACTACACTGTACTCTACCATCGAATCCTCTTAGTCT
+
:55=8=@AA;66;;?CCBBBCCCKICEBBBDC@BAAE>BC?C@CCCBBBBABBB;;=;@FGIMAD@;;;AB;;666;<>>>+6646>??6==<=7;;<7<>166;;;;;@@ECCCCCACCDAC@CCCDC;;;=@;;;=AACIHCCE=;;@ABCBC@BBB?BB>B?CCCA@@BBB9=::;;.;;@;BBBBB2BB@@A=ACCBAAABBB?BFFF1AAACC?B@BDACDCDBCB=@=@@@CCC<@;;6:B@@AB;;;AABB;;;BB:;6:?AAA=AA;;::=@AABC
@ATNG8:03061:07299
GATGGTAGCTATACGTATATCTATGTACTCATTCGTTTCGGAAGAGACAGGTACGTTAATAGTTAATAGCGTACTTCTTTTTCTTGCTTTCGTGGTATTCTTGCTAGTTACACTAGCCATCCTTACTGCGCTTCGATTGTGTGCGTACTGCTGCAATATTGTTAACGTGAGTCTTGTAAAACCTTCTTTTTACGTTTACTCTCGTGTTAAAAATCTGAATTCTTCTAGAGTTCCTGATCTTCTGGACGACGCGCACTGACACTACCATCGAATCCTCTTAGTCT
+
BBDC?BBCCCCCCCBBBCCCCDCCCCCDCCAA?ACCC?CEBD@CBBBDDD?CBBBB@C?CCEF?B?ACCBB===B8@<===+BB9B??>5<CCE@BBA=@?0000?=@:@AABCBBB?BBB?B?BBBBBB;;7;BBF<===>==>B<==@@@>>>=>>><@?;?7;;BBBA@@@;>>>FE6>;>;@BDDD/??=;<.7/////;98>=BDDC.8;>?A;A:::59??>===:>:;;:===<A@A=AA>>=>>?;;;>>@===A<<8=:;;?<@A;@@@<@@@BB
@ATNG8:03063:07339
GATGGTAGTGTCATATGAGAGTGTGTACTCATTCGTTTCGGAAGAGACAGGTACGTTAATAGTTAATAGCGTACTTCTTTTTCTTGCTTTCGTGGTATTCTTGCTAGTTACACTAGCCATCCTTACTGCGCTTCGATTGTGTGCGTACTGCTGCAATATTGTTAACGTGAGTCTTGTAAAACCTTCTTTTTACGTTTACTCTCGTGTTAAAAATCTGAATTCTTCTAGAGTTCCTGATCTTCTGGACAGAGTGTGCAGATACTAATCGAATCCTCTTAGTCT
+
CDCC?BCCCBBBCDCCBBBDECCCCCCECE99::BCC>CB@C@CCBBBCC@CCCFC?D?DDBD?C?DDDDDDDDD@BBCBB1BB?AABC=CCBB?BCDADD@@@ADDD?BBCCBCBC@CCC@C@CCCCCBBBAECBB@BBCCBBBCCCCCCCCCC@CBB?BD?D=BBDDBBBCC@C::::.:>?<:;:::*:BBCE=BABDCCCBAA4;;<;*;BBBF?C?CEBDCBBCCC?B?DCCCBB?BAB@CCDCDCCCCCBBCCBBBDD@DDBB@BB?BBA?BB??>
@ATNG8:03068:07315
GATGGTAGGTGCCATGAGTGTATCCAGAAGATCAGGAACTCTAGAAGAATTCAGATTTTTAACACGAGAGTAAACGTAAAAAGAAGGTTTTACAAGACTCACGTTAACAATATTGCAGCAGTACGCACACAATCGAAGCGCAGTAAGGATGGCTAGTGTAACTAGCAAGAATACCACGAAAGCAAGAAAAAGAAGTACGCTATTAACTATTAACGTACCTGTCTCTTCCGAAACGAATGAGTACGAGAGTCAGAGCAGAGCTACCATCGAATCCTCTTAGTCT
+
:;>?:>>C?CCC@CCCCBBBCCCC@BCE@CBCB9;8;>BBBBCCD@BB?C@CBB99999)9<ABBABBCBBBB;@@99888(9<;>3773&373,3?=ABABAA1817A:;;;<>>BAA==>BB@@@B@??;?=8818>===??B;?7;<B@BEBBBA@A=A>>>BB?BC@AAA?BBBCD;?88/88888(8><AAAAAAAAA:>7>;>>;A:=>::;<???@@@@;>:?>>4>::49@@@???BBBBBB@@BBB>AA@@A>==<@A99:=AA=AA=8==?;;
@ATNG8:03075:07322
GATGGTAGTCTCAGATAGTCTATAGTACTCATTCGTTTCGGAAGAGACAGGTACGTTAATAGTTAATAGCGTACTTCTTTTTCTTGCTTTCGTGGTATTCTTGCTAGTTACACTAGCCATCCTTACTGCGCTTCGATTGTGTGCGTACTGCTGCAATATTGTTAACGTGAGTCTTGTAAAACCTTCTTTTTACGTTTACTCTCGTGTTAAAAATCTGAATTCTTCTAGAGTTCCTGATCTTCTGGGTCTCTCTCTCACGCACTACCATCGAATCCTCTTAGTCT
+
@9:6;>><BBBCBCBBBCBBBCC;<9?;>@@@@BDCM>BB@B@BCCCGCD?BBC>>:=8?94959.99<A<@><@669@@B06925<=A=@;@>466?9<<8599?9946>B?@<BD?@BA>A?AAABCBBD@CC@A?BECCCEB000<<000<<:000;<?::69///::<;;7;5555&58>555555$59==@49:B@<;;A@@4;;;;*;=>A=;>=BB?ABAAACA=A=000A@@<@ACC>9::CCCBBBBBC;;;A;;;?BCBBC?;;5;;98=?@9:
@ATNG8:03076:07331
GATGGTAGTCTCAGATAGTCTATAGTACTCATTCGTTTCGGAAGAGACAGGTACGTTAATAGTTAATAGCGTACTTCTTTTTCTTGTTTTCGTGGTATTCTTGCTAGTTACACTAGCCATCCTTACTGCGCTTCGATTGTGTGCGTACTGCTGCAATATTGTTAACGTGAGTCTTGTAAAACCTTCTTTTTACGTTTACTCTCGTGTTAAAAATCTGAATTCTTCTAGAGTTCCTGATCTTCTGGTCTACTACACTGTACTCTACCATCGAATCCTCTTAGTCT
+
C@@;@DCC@BCCCCBBBCDCCCECCCCCCCCC@BBBC=CD@C@CCBEEDD?BCCCD?C@BBBB?B@CCCDHCDBA=AA@A@0AB?ABBB8BCCC?ADD@BB>99:?AC?BBAABBBD>AAC?B>BB@@ABBB>BBBB>BBBB<<>=>DAAA?<<==CCC@CCAD@BBCCEEFCC@CCCDC<C@C=;;;;;*;ABAL;;;DBBBCAA@?BBAB2A@@AC@D@CD?BBCDAAA?C?BABBBB?BBB@CBAABBDCCAABBBBCCCCC@CAAAA>AC@BBB>BA>==
@ATNG8:03079:07301
GATGGTAGGAGACACGTCGCACACGTACTCATTCGTTTCGGAAGAGACAGGTACGTTAATAGTTAATAGCGTACTTCTTTTTCTTGCTTTCGTGGTATTCTTGCTAGTTACACTAGCCATCCTTACTGCGCTTCGATTGTGTGCGTACTGCTGCAATATTGTTAACGTGAGTCTTGTAAAACCTTCTTTTTACGTTTACTCTCGTGTTAAAAATCTGAATTCTTCTAGAGTTCCTGATCTTCTGGTGTCTGATCTGTATCACTACCATCGAATCCTCTTAGTCT
+
A@A>?BCC@DCBBCCCCBCCCBCBCCCBBBBB?BDGG?JG?C?CDBBBBB@CBBBC@C?BBCC@C?BBDCBBBBB?CCDDD3AB?BBCC>CCCB?BBB?BC=??ACCC>AABBBDBB=@@A;@=ABAB@@AD<@@@>9=788=<>?A>>>AA@A@<>>=<==:=:>>@???@>>;>>?@?6?<B<@DDDH.;;;;;/;::;====<=7;;<9.6>@@@<@<@@=CCAA@@@;@;@BB@@@8;;@====A???DA>>>A@@@>>=?=???=>:>C<@??<@>=>>
@ATNG8:03088:07294
GATGGTAGGACGAGCGTCTGAGAGGTACTCATTCGTTTCGGAAGAGACAGGTACGTTAATAGTTAATAGCGTACTTCTTTTTTCTTGCTTTCGTGGTATTCTTGCTAGTTACACTAGCCATCCTTACTGCGCTTCGATTGTGTGCGTACTGCTGCAATATTGTTAACGTGAGTCTTGTAAAACCTTTCTTTTTTACGTTTTACTCTCGTGTTTAAAAAATCTGAATTCTTCTAGAGTTCCTGATCTTCTGGATACACTCATGTGCACCTACCATCGAATCCTCTTAGTCT
+
0/7748;@8C@@;;944<495@@@?BBBCCBB@BCCD=CB?B?BBDDCBC@BBCBB@B@BBCC@C@CCC>????=:>>@@@@&;@>@CBD>B;;;6;;;6<D7999B>><CC>B@9992999298B966>>==9>;@??BCC@:;:BAAAAA@?@@<;::49>;>096>=>:7//)/7<>>&5.55)59<<=>&<<<<::05555555;555)5;;;<&==<<@7995D>@99999:4929>=<?@;>>B=?<;;:@=<<0//:99;7<<927////)--38//+/6//3
@ATNG8:03090:07337
GATGGTAGCTCACGTACGTCACACGTACTCATTCGTTTCGGAAGAGACAGGTACGTTAATAGTTAATAGCGTACTTCTTTTTCTTGCTTTCGTGGTATTCTTGCTAGTTACACTAGCCATCCTTACTGCGCTTCGATTGTGTGCGTACTGCTGCAATATTGTTAACGTGAGTCTTGTAAAACCTTCTTTTTACGTTTACTCTCGTGTTAAAAATCTGAATTCTTCTAGAGTTCCTGATCTTCTGGGATGTGTGCGCAGTGCCTACCATCGAATCCTCTTAGTCT
+
44:;8;;9;444445<<<<>;;;;=;??B@@@=AA@B8AB5<7<A@CCCC@A@@BB>B?BBBB?B@BBCFDDCAA>ABBBB3AA<@999(3::@:>BB?CC=;9;CCE@AAABBBBB?BBB>B>BBBBBB??9<=>@;>?@===>BB@@>>>@@@;;;;<@A=@<@AB;<;>>><>>DDD;D<>9=====,:/--=47-----;<6:7;BAB/>::8A;D=??;?>>>===9@///99;;667=@6@///://8>>?====6:;<7///7616917;>:>?>>@
@ATNG8:03057:07352
GATGGTAGTGTCATATGAGAGTGTGTACTCATTCGTTTCGGAAGAGACAGGTACGTTAATAGTTAATAGTCTGTACTTCTTTTTTCTTGCTTTCGTGGTATTTCTTGCTAGTTACACTAGCCATCCTTACTGCGCTTCGATTGTGTGCGTACTGCTGCAATATTGTTAACGTGAGTCTTGTAAAACCTTCTTTTTACGTTTAACTCTCGTGTTAAAAATCTGAATTCTTCTAGAGTTCCTGATCTTCTGGGTCTCTCTCTCACGCACTACCATCGAATCCTCTTAGTCT
+
::895::>@<<<>?;@CBBBCAAA@??;;@@?:?944(4:8>9><;BB<=8<?>;;7;265==79477///7///4505====>%668<<=>7=6557;4/0)/:)//89:=8==<655<<5:>>8;199==@:;<9666<9==BCCCAABABA;00<<*0//)/;3:6;<::;:;<<7;<@@@2A7;7;====*<<;;;*/)/;=?@995?49595$59;//)/499799;@@@@?B?BACECC<;;CB=@BABABACCAA;;:@?A@B;??@;>7<<:;;;8<<<9:
@ATNG8:03063:07352
GATGGTAGATATATGCACGCTCTACCAGAAGATCAGGAACTCTAGAAGAATTCAGATTTTTAACACGAGAGTAAACGTAAAAAGAAGGTTTTACAAGACTCACGTTAACAATATTGCAGCAGTACGCACACAATCGAAGCGCAGTAAGGATGGCTAGTGTAACTATCAAGAATACCACGAAAGCAAGAAAAGGAAGTACGCTATTAACTATTAACGTACCTGTCTCTTCCGAAACGAATGAGTACGTGTGACGTACGTGAGCTACCATCGAATCCTCTTAGTCT
+
::=<>A;:;=C;;;?<B696=>=BB@BBCACECCAB@D?BBCCCBB?AA<?;===9:883$36;<=ABDBBBB@8>?;;;;;*;C>?=@@@6@CC@BBCCCECBB>A>AB?CCC@CCABABCDHCCCCCCCCACC@@>@BCCBBBB?C@AA@?@@EDCBBB@CBBBAB?BA>AAB=??AAC=????AAAB9B?B@CBBBCCCCC?B?BA??>E=??BBB>B@@@CCD@C?CFC>B;;9:BBACBBAAABEDCCCDCDCCABABBB?A:99B?BA?:9:>?BBAA
@ATNG8:03069:07374
GATGGTAGTGATACAGATCAGACACCAGAAGTATCAGAACTCTAGAAGAATTCAGATTTTTAACACGAGAGTAAACGTAAAAAGAAGGTTTTACAAGACTCACGTTAACAATATTGCAGCAGTACGCACACAATCGAAGCGCAGTAAGGATGGCTAGTGTAACTAGCAAGAATACCACGAAAGCAAGAAAAAGAAGTACGCTATTAACTATTAACGTACCTGTCTCTTCCGAAACGAATGAGTACGAGAGTCAGAGCAGAGCTACCATCGAATCCTCTTAGTCT
+
@<<>?@@;<:@;66;;=<BC?@@>=8<<<<0/-78-//6://6<;@?:0)/300/9::::+::;CCCABAA@@@70/0::::';7295<::+:9526CDDCGDBA?B@CB?BBB?CC@@A@BBDE;;:CCBA=AB;;69@A666>>;C<C9646>==999@;>:;:BB?CC@BBB<??BBD>D9:::BCBC3CA>ABBCCC???@D=@?CC?C@AACEFADB@;;:;5:47;;5=>?=ABBBBB@ABBB@@@BCBBBBBCAAABB@B>?>CAAA:==>;>GA::
@ATNG8:03069:07385
GATGGTAGGAGACACGTCGCACACGTACTCATTCGTTTCGGAAGAGACAGGTACGTTAATAGTTAATAGCGTACTTCTTTTTCTTGCTTTCGTGGTATTCTTGCTAGTTACACTAGCCATCCTTACTGCGCTTCGATTGTGTGCGTACTGCTGCAATATTGTTAACGTGAGTCTTGTAAAACCTTCTTTTTACGTTTACTCTCGTGTTAAAAATCTGATTCTTCTAGAGTTCCTGATCTTCTGGGCAGACTCTGCACACGCCTACCATCGAATCCTCTTAGTCT
+
>8<<@CCC?BBBEEC;;;BBBBBCBBBBCCBB?CDED>CC@C@AA>BA;;69@>=@:B<@?AA8@9<<@AAA@;;733344)8=??===5=CBB?AAA=AB<???A?@?B>?>BB??<>BC?C@CAB;;000<;7766>A@EAA>>>????=966)//--33*-)/>=;??A>?8<9999+;7=,//:::,::9=@16;@@AAB>>>18888(8889=G=CB:???A???<@<>>A>==<?@@@9>>>://////<<<>>>;;;77998//)/7577859==>A
@ATNG8:03073:07349
GATGGTAGAGTACAGTGTAGTAGACCAGAAGATCAGGAACTCTAGAAGAATTCAGATTTTTAACACGAGAGTAAACGTAAAAAGAAGGTTTTACAAGACTCACGTTAACAATATTGCAGCAGTACTCACACAATCGAAGCGCAGTAAGGATGGCTAGTGTAACTAGCAAGAATACCACGAAAGCAAGAAAAAGAAGTACGCTATTAACTATTAACGTACCTGTCTCTTCCGAAACGAATGAGTACACATCGTCGTGTCGTGCTACCATCGAATCCTCTTAGTCT
+
:;<=@BDDBA@CCCCCCCBBBCCDD@CCC@CCCDCC?C?CBAACCD@AA?A?CCCAAAAC2C?BBBBBBBBBB@8??9;;;;*;@=@5;;;6;BD@ABABBBCBB>B@FE@CCC@BCBABBDCCCCBBBBCD@EBBB>@@FDFCCB@C?BBB?BBBBDCCC@CCBAAA@BB?BBB?BBBBC>AA@<?>=??.?A>BBCCCDCCC=A>ABCD?B??@CBE@BB;;:AA=@=ABB=B@?>?B??@BBBCBBBBCCCCCDBB???CCE<??BBA=AA>AAA?BA@AA
@ATNG8:03076:07370
GATGGTAGAGTATCATGTGTATCTCCAGAAGATCAGGAACTCTAGAAGAATTCAGATTTTTAACACGAGAGTAAACGTAAAAAGAAGGTTTTACAAGACTCACGTTAACAATATTGCAGCAGTACGCACACAATCGAAGCGCAGTAAGGATGGCTAGTGTAACTAGCAAGAATACCACGAAAGCAAGAAAAAAGAAGTACGCTATTAACTATTAACGTACCTGTCTCTTCCGAAACGAATGAGTACGAGAGAGCACACGTGTCTACCATCGAATCCTCTTAGTCT
+
8::<>BACBBBCDCC@BBBBCCCCCACCC@CBBA@@>@?BCBBBBB?BB@B@CCCBAAAA2A>AADDCCEBAAG=BB;;;;;*;E>C5;<<-;AA;@AB@BBB;;7;?AB>ABB?ABDCCBBBCCDCBCCDC@CCBB?CBBCBBBB@C@CCFACCCCDCCC?BBBDCC?BB?BBB=??BBB<?>@<999999%9>;>97:<@B@@;>;<?CD=A>?@ABBADFDBBCDAD?@??:@BC=@@CBCBCAAABBBBBCBBBBBBBBBBB?BAAAC?CC?BBB@B@@@C
@ATNG8:03078:07384
GATGGTAGCAGACGTGACAGAGCGCCAGAAGATCAGGAACTCTAGAAGAATTCAGATTTTTAACACGAGAGTAAACGTAAAAAGAAGGTTTTACAAGACTCACGTTAACAATATTGCAGCAGTACGCACACAATCGAAGCGCAGTAAGGATGGCTAGTGTAACTAGCAAGAATACCACGAAAGCAAGAAAAAGAAGTACGCTATTAACTATTAACGTACCTGTCTCTTCCGAAACGAATGAGTACGAGAGTCAGAGCAGAGCTACCATCGAATCCTCTTAGTCT
+
5;;>?BEAAABBBCBBCCBBBFCCC9;<D99;CBBB@D@CCC;;:C@BB@H?BA::7===,?:?;<>>:A:88:8<<ACCCC5@A<>2:994:BB?BBBBBBB;;8;>@?<@AA>ABBBBCJDDCAAAB;;;?@BBB@BBCCAAAC@B=A;;8;BBBCCCE@CEDBBB=@@@BAA??>=??8>9939@AAB1???BBBCBCAAA?C@BB??<?<;;@@@?BBACD::99@CDE>AAA?ABDCBBBBCB???BAAC???BBDBBBA>AA?==:>A<;<;;>CBBB
@ATNG8:03082:07371
GATGGTAGCGCACACATAGATACAGTACTCATTCGTTTCGGAAGAGACAGGTACGTTAATTGTTAATAGCGTACTTCTTTTTCTTGCTTTCGTGGTATTCTTGCTAGTTACACTAGCCATCCTTACTGCGCTTCGATTGTGTGCGTACTGCTGCAATATTGTTAACGTGAGTCTTGTAAAACCTTCTTTTTACGTTTACTCTCGTGTTAAAAATCTGAATTCTTCTAGAGTTCCTGATCTTCTGGTATGACTAGTGTACTACTACCATCGAATCCTCTTAGTCT
+
877769:=ABCDBB@CCDBCCCCCCCCEDGAA?ACCD?CC@C?CCDCCCC:C>>;@7@7@:CD@C@ABBCCCCCC@BBBBB5BE@BBBD=BBBC@CCCACJ?AACCDD?CCEDDDCC?BBC@C@CCCBCBAA@CBBB?BBCCCCBCCCBBC@@@B@BAB>AB=B@BCBCDCDFD?A;;;;.;>B>BBBBB5BDCCC=AABAAADCAA;@AAA0AABAD?B?BB@BLCCBBB?D@CCBCCD@CBC@CCCCCCBBCCCCDCBBBCCC@BBBBC@CC?;;:AFEBAB
@ATNG8:03082:07372
GATGGTAGCAGACGTGACAGAGCGCCAGAAGATCAGGAACTCTAGAAGAATTCAGATTTTTAACACGAGAGTAAACGTAAAAAGAAGGTTTTACAAGACTCACGTTAACAATATTGCAGCAGTACGCACACAATCGAAGCGCAGTAAGGATGGCTAGTGTAACTAGCAAGAATACCACGAAAGCAAGAAAAAGAAGTACGCTATTAACTATTAACGTACCTGTCTCTTCCGAAACGAATGAGTACGATGAGATCTCGTGTGCTACCATCGTTCCTTCTGAGTCT
+
BBBB?BCCBDDBBB@@@CDCAADDD?CCC?CCCCBB?B@BBCCCBA?CC?C?CCCBCCCC2D@CCCCBAA@99929AABBDD5CC@C?BBB;BCD@BBBBDCCCC?B?BD@CCD=AACCDDCCCCCCC@@@C@CDDD>BBBBCDDD?C?CCC@BBCCCCBB?BBBCCC@CC?@>?>@@???8???<ABECB3CC@B???BBBBB?D?BB@@8<8=:@AB@DCBBB::9:ADDC=CBD>AABCCCCBCBBBBBBBAAADCB>>>;;7;@@@B?D?C?A@@??:;;
@ATNG8:03083:07359
GATGGTAGCGCATATCAGCGCAGCCCAGAAGATCAGGAACTCTAGAAGAATTCAGATTTTTAACACGAGAGTAAACGTAAAAGGAAGGTTTTACAAGACTCACGTTAACAATATTGCAGCAGTACGCACACAATCGAAGCGCAGTAAGGATGGCTAGTGTAACTAGCAAGAATACCACGAAAAGCAAGAAAAAGAAGTACGACTATTAACTATTAACGTACCTGTCTCTTCCGAAAACGAATGAGTACAGATAGTACGATATGTCTACCATCGAATCCTCTTAGTCT
+
@A><;@@@@B@BBCBDBCCBAB@@@;@@A?BDBC<<9;?CCDBBBC@CC@C@BB?:;;;;*;<@ACCDDCC;;;0<:?ABB;C?B?B=@AA9ACCACCCGBBABB@B@DD@CCD?BBCCC@@@BBCBBBBBB@CCDF@BBCCCCCC?C@CCC@CCCCCGBB>BBBBBC@CC?BB>0777799-9?@=ABBBB3BB?@@>>0//00727,337717.33777,3339833,3,3333&3771733=988?:?@<<<<?A@?;;;AA;;;<?>=:<976/5:91:9:9:
@ATNG8:03086:07340
GATGGTAGCAGACGTGACAGAGCGCCAGAAGATCAGGAACTCTAGAAGAATTCAGATTTTTAACATCGAGAGTAAACGTAAAAAGAAGGTTTTACAAGACTCACGTTAACAATATTGCAGCAGTACGCACACAATCGAAGCGCAGTAAGGATGGCTAGTGTAACTAGCAAGAATACCTCGAAAGCAAGAAAAAAGAAGTACGCTATTAACTATTAACGTACCTGTCTCTTCCGAAACGAATGAGTACGAGAGTCAGAGCAGAGCTACCATCGAATCCTCTTAGTCT
+
/:9:<ACC@CCDBBBCBBCDCCCBB@CCC@BBBBBB@C?CCCAAAA?CC?C?BB???CCC3C?B998C??<BBBB9AA77666'//(/(///&/996;=8889333,3/381732,2779@?>?CCCCCBBCC?BCCD?BBBBBBBB>B@DCC?CBAADDCC=AACBBB?A@=@@A<@A???8<<<;999999%9999949B@AB9-/-.8<<)/*/>B@A@BBBAADC?A>BCC>BDE>A@BFBBBBBBBAAABAAAAAACCCCAA?CAA@@<;:7:??9>BA::
@ATNG8:03087:07368
GATGGTAGCACGACACGACGATGTGTACTCATTCGTTTCGGAAGAGACAGGTACGTTAATAGTTAATAGCGTACTTCTTTTTCTTGCTTTCGTGGTATTCTTGCTAGTTACACTAGCCATCCTTACTGCGCTTCGATTGTGTGCGTACTGCTGCAATATTGTTAACGTGAGTCTTGTAAAACCTTCTTTTTACGTTTACTCTCGTGTTAAAAATCTGAATTCTTCTAGAGTTCCTGATCTTCTGGTCTACTACACTGTACTCTACATCGAATCCTCTTAGTCT
+
@@A<@BBCBBB@<;BCBAB;99;@BBCBAA998:BCC>CC?CADGCCBBB@DCCCC@C?BBBBAC@BBBBBB==B9CCCCC3BC>BBA@<ACCC@CCD?BB=??ACCC@CBAABBBB?BBB?B?CBCBBBBB?B>>><AA@@==<BD?@?A===C=@@@;@A<A:>878???@@=?>>DD6D7:6::@@@,9:666)--3---686=5C===*999:;6=6<<4<?@B;;;=B7;:AAAA:==B<@??@>==@@;;;A@@@@@@???@@A=AA>@>><>???=
@ATNG8:03088:07357
GATGGTAGGTGCACATGAGTGTATCCAGAAGATCAGGAACTCTAGAAGAATTCAGATTTTTAACACGAGAGTAAACGTAAAAAGAAGGTTTTACAAGACTCACGTTAACAATATTGCAGCAGTACGCACACAATCGAAGCGCAGTAAGGATGGCTAGTGTAACTAGCAAGAATACCACGAAAGCAAGAAAAAGAAGTACGCTATTAACTATTAACGTACCTGTCTCTTCCGAAACGAATGAGTACGAGAGTCAGAGCAGAGCTACCATCGAATCCTCTTAGTCT
+
AC@=?BCC?BAA@BBFCCCBCCCCD?CCD?CCBA@?=@?BCCBBCC@CD?B?BCCCCCCC5@?ACCCCCCCCCC;BB;:;;;*;B;A2;;:&9:>=<@CC?A@AA>A?@@=@CC@CDECBBBBBCCCCCCCC@BBCC@BBBCCBBB@C@C;;8;CBCCBCE@DCBBAA=@@=::8=A?888*7;;5<<>>?1?B?CBABBCAAA5879AAA9:7:>CBC>B;;;@BD@C@BBB>BBEAEDCCCBBC@@?BBBBBBBBBBBBBEDC@BBB??<?D?BBB>>D@@@
@ATNG8:03089:07360
GATGGTAGCTCACGTACGTCACACGTACTCATTCGTTTCGGAAGAGACAGGTACGTTAATAGTTAATAGCGTACTTCTTTTTCTTGCTTTCGTGGTATTCTTGCTAGTTACACTAGCCATCCTTACTGCGCTTCGATTGTGTGCGTACTGCTGCAATATTGTTAACGTGAGTCTTGTAAAACCTTCTTTTTACGTTTACTCTCGTGTTAAAAATCTGAATTCTTCTAGAGTTCCTGATCTTCTGCTCTCGTAGACAGATACTACCATCGAATCCTCTTAGTCT
+
::;<?CDCCBBBBBAC@A@BBB@@ABBBBBBB?BBBB>BC@C@CCBBB:;7;BBBB@C@CBDCAE@BBBBBCCCC@A@???.>><@@@@<@CCC@DCA?A@0000?;?<?BB@@@BB?BBB>A>BAABC>>>?BBAA;@?A@@@@<<<>>>9///-//<9::5=;>>FKBAA==5::<==2>=D8;;;;;*:;:::1::;///:9:>8====+<888A=D<;;8;??????=A=@??>BB=B===AAAA@@AAAAAA>>>@=>><@??AA<@@<@@B=@@:::
@ATNG8:03090:07382
GATGGTAGCACACGAGATCTCATCGTACTCATTCGTTCGGAAGAGACAGGTACGTTAATAGTTAATAGCGTACTTCTTTTTCTTGCTTTCGTGGTATTCTTGCTAGTTACACTAGCCATCCTTACTGCGCTTCGATTGTGTGCGTACTGCTGCAATATTGTTAACGTGAGTCTTGTAAAACCTTCTTTTTACGTTTACTCTCGTGTTAAAAATCTGAATTCTTCTAGAGTTCCTGATCTTCTGGGCAGACTCTCACACGCCTACCATCGAATCCTCTTAGTCT
+
??D>?CCCBCBBA@AACCCBCCBBCBBCCBBB@CCC?AB?B@CCDEDED@EDDCC@CABBCB@C@CCDBBBBBC@CDEGD2DD?BBCC>CBBC?CDE@BA7:9AA@A?AABBBCCC?BBB<><>BBDCCAA>BBCA9<;AA=>=>@@@@@A;;;<;::<??<?<@@AAAAAAA<@@@DF5C=B<====<+=>>>>6>=:;;>;:;=8=<=<.7>><D:?<>><?BAA???<>;>?@?BB7;;@F9>>======>@A@A>9499=46///959:66;;<@@@@A
@ATNG8:03091:07376
GATGGTAGACATATCGTACTCTCTGTACTCATTCGTTTCGGAAGAGACAGGTACGTTAATAGTTAATAGCGTACTTCTTTTTCTTGCTTTCGTGGTATTCTTGCTAGTTACACTAGCCATCCTTACTGCGCTTCGATTGTGTGCGTACTGCTGCAATATTGTTAACGTGAGTCTTGTAAAACCTTCTTTTTACGTTTACTCTCGTGTTAAAAATCTGAATTCTTCTAGAGTTCCTGATCTTCTGGCGCTCTGTCACGTCTGCTACCATCGAATCCTCTTAGTCT
+
;;<<@CBBBBB@CCDDCCCCCBBBCCCCCCCC?CDDD=AA@C@CCBBBCC@DDBBB@B?BBBB?BABBBCBCB3833;;;<+AA=A999.9<=>?BBB@FF<999CCC?BBBBBBBC?C@@9>9>>>>>888;@AAA9>>AAAAA>>>A?==?=?<A==:=>8>=AAAAA@@@A<>>@@@3@:>8<<>>>/>B>>>7>=<<==><>=7====.<=>>A>E<??;?BB@???=D<@@@@?>9<<=8==<<=<<@@BA@@::;>>>A<>>>AA<AA<???=@@@>>
@ATNG8:03098:07363
GATGGTAGCTATACGTATATCTATGTACTCATTCGTTTCGGAAGAGACAGGTACGTTAATAGTTAATAGCGTACTTCTTTTTCTTGCTTTCGTGGATTCTTGCTAGTTACACTAGCCATCCTTACTGCGCTTCGATTGTGTGCGTACTGCTGCAATATTGTTAACGTGAGTCTTGTAAAACCTTCTTTTTACGTTTACTCTCGTGTTAAAAATCTGAATTCTTCTAGAGTTCCTGATCTTCTGGACGACGCGCACTGACACTACCATCGAATCCTCTTAGTCT
+
A@A>@CCBBBB<@C@@@BBBCEE;9;CBACBB?BCED>CC@C>ABBBCBB>BB@@B>A=AABA?C@CBBCCCB=B:CBCBC1>>8ABAA:AC;;8;B??@8::??AA=???>>@BC@AAA?A?BBBBBBAA>@@?D388?>=<===>>>>>===5:;=9;;5;9==>>>=>??7::=AA5A<A9==BBB/>?CCC:B@@@;;;@??<ADDD/?>>>D=B<>><>???>>==B:==??AA<AAA<@?>>=AA@;;:?=</////66:663;9=@-//;6:<;?>
@ATNG8:03101:07361
GATGGTAGCTCTGCTCTGACTCTCGTACTCATTCGTTTCGGAAGAGACAGGTACGTTAATAGTTAATAGCGTACTTCTTTTTCTTGCTTTCGTGGTATTCTTGCTAGTTACACTAGCCATCCTTACTGCGCTTCGATTGTGTGCGTACTGCTGCAATATTGTTAACGTGAGTCTTGTAAAACCTTCTTTTTACGTTTACTCTCGTGTTAAAAATCTGAATTCTTCTAGAGTTCCTGATCTTCTGGTGTCTGATCTGTATCACTACCATCGAATCCTCTTAGTCT
+
@?AB@DCCCBBBCBBCCBCBCCCCCCCEC@@@?@BBC=BB@B@BBCCDCC=?>>00+/4=>:=:BAGCCCC;;;JAGCECC09;69?@D=CCBA?BFD?CC:;;CBBD@CBCCBBBD?BCB@B@DCBBBCBB?ACED?CCCCCBBBCBBBCCCBB?BCC@CC@B@ABBBBBCCB@CCCFF;E@B?BCCCC5CDDGC>CCBBCBAAAAACGED5CBBBB@BAEC@BBBBBBC@D?BCCCBB?BCCACDCBA@CCAAACCCCDCBBB@CBBBB@BE?BBC>@A@@@
@ATNG8:03104:07356
GATGGTAGCTCACGTACGTCACACGTACTCATTCGTTTCGGAAGAGACAGGTACGTTAATAGTTAATAGCGTACTTCTTTTTCTTGCTTTCGTTGTATTCTTGCTAGTTACACTAGCCATCCTTACTGCGCTTCGATTGTGTGCGTACTGCTGCAATATTGTTAACGTGAGTCTTGTAAAACCTTCTTTTTACGTTTACTCTCGTGTTAAAAATCTGAATTCTTCTAGAGTTCCTGATCTTCTGGTCTACTACACTGTACTCTACCATCGAATCCTCTTAGTCT
+
::;;=A??CBBBDBBBABBCBBBBBBBDCBBB@CCCC=CC@C@CCCGDCB@BCC@@?@?CCCD@D@CCDBBBBCC?BCCCC3BBACBBB>BCC?BAC@=?@0000?==:?BBCCCCC?BBB?B<??CCCB@A<???>;>AA==>;;;?@@@AAAC;>>>=>=:>=@>>>@AB??<>>===1<8<6<=??>/==///)/88///;//6:@>@>.:;;798<5::;AAAA>??=C<@@>>;;188>;@BCC???CAAAAAABAA?;;5;;;;A=AA;??A<AACBB
@ATNG8:03105:07383
GATGGTAGCGCGACGAGCGTAGACCCATAAGATCAGGAACTCTAGAAGAATTCAGATTTTTAACACGAGAGTAAACGTAAAAAGAAGGTTTTACAAGACTCACGTTAACAATATTGCAGCAGTACGCACACAATCGAAGCGCAGTAAGGATGGCTAGTGTAACTAGCAAGAATACCACGAAAAGCAAGAAAAAGAAGTACGCTATTAACTATTAACGTACCTGTCTCTTCCGAAACGAATGAGTACGATGAGAGAGCTCTCTCTACCATCGAATCCTCTTAGTCT
+
BA@=?BBBBEC:;;CCCCBCCCCCF>CCCAAAADCC?B?BBCCBBB?CC?C?BBD??@?@0@?BABBBCBBBBB9?=77777(8<8?=BBB547A>>?@BBBB?=;??A?;?AA;>>@>>>@@@A>>>>>>>9>AAA=A<=<=>>A<@<@>B?ACDDCCAA?BBB?BB@BB@BBB9?=9:::&7<<839797'29499::;>><=:>=BBA@;A=AA>@@=B:::>>>=A<AAA7;>C?AAABBBCCDAABB@>>?=CC@>>>>;;7;???A;?C9>?>:>A<>>
@ATNG8:03056:07431
GATGGTAGGCGACAGTACATACGCGCCAGAAGATCAGGAACTCTAGAAGAATTCAGATTTTTAACACGATAGTAAACGTAAAAAGAGGGTTTTACAAGACTCACGTTAACAATATTGCAGCAGTACGCACACAATCGAAGCGCAGTAAGGATGGCTAGTGTAACTAGCAAGAATACCACGAAAGCAAGAAAAAAGAAGTACGCTATTAACTATTAACGTACCTGTCTCTTCCGAAACGAATGAGTACGAGAGTCAGAGCAGAGCTACCATCGAATCCTCTTAGTCT
+
//:;6=AA99////////:<=>BBBB>A@C@AAA;=;AIACBDCDDC@AC5<5;@??????*:5:C@AABBCCGF=B;;;;;;*;?@A/;:;0;DD;;9;:AABCD@D@DB@DDE@CCBBDBBBBBBCCCCBB@BCCC@BCCBCCBB?C@G:::;CCBBBCB@CCCCBB?@@>@DC=AA:::59<<:99::9:%9>=?AABCBBBE9997=AB095:B;;;ABBABBAA=A=@AA<@AC>@@BCBBBCBBBAAABBBBAAABBBBBB?BBBB@;@;6...*-.@A@
@ATNG8:03056:07438
GATGGTAGCACGAGTCACTCATATCCAGAAGATCAGGAACTCTAGAAGAATTCAGATTTTTAACACGAGAGTAAACGCAAAAGAAAGGTTTTACAAGACTCACGTTAACAATATTGCAGCAGTACGCACACAATCGAAGCGCAGTAAGGATGGCTAGTGTAACTAGCAAGAATACCACGAAAGCAAGAAAAAGAAGTACGCTATTAACTATTAACGTACCTGTCTCTTCCGAAACGAATGAGTACGAGAGTCAGAGCAGAGCTACCATCGAATCCTCTTAGTCT
+
44558=<@CAB;=BC;;9CCFBBBC;CCG@BBBB;;29.9>@<=<B=A??B?BBACBCBC1?7?:;@<=CB>BD<A?3337*38808-333&/883///8//333,/(//3///177;;@DCCCCCCCBBCFAECBB>ABCBBBBC@C@CBB@CAA?D>BC?CB??=A>::89A>9??>>>6==>;AABBB3BC?CBCBBCBAA<?<?@==1817>;<;=A?:99@=:<8787*38;9::BBBCAABBBBBBB???@B???@B??<@BB??>@@<888:?B?A?
@ATNG8:03058:07413
GATGGTAGCTATACGTATATCTATGTACTCATTCGTTTCGGAAGAGACAGGTACGTTAATAGTTAATAGCGTACTTCTTTTTCTTGCTTTCGTGGTATTCTTGCTAGTTACACTAGCCATCCTTACTGCGCTTCGATTGTGTGCGTACTGCTGCAATATTGTTAACGTGAGTCTTGTAAAACCTTCTTTTTACGTTTACTCTCGTGTTAAAATCTGAATTCTTCTAGAGTTCCTGATCTTCTGGGTGTATCAGCGAGTATCTACCATCGAATCCTCTTAGTCT
+
@:8<7<ABCBHDBBCDCDCBB=D?=?A;>>9:.9AA<6?>:>;A@@@FFF@CBCCC?C?C@A@@B@DCBBBBA@C=AB>>=+89-7883(3=<=;CC@<?@000<:::6?:<798AA:9:9=@=?B@AABBA=@@88167;:<<>>@@@@>>:;;4868;>A:>;===@>@@;;576;8=->:=;CCCCC/<9<AA:@8:9=;:///)///&.78886:499488::;;=6;6:>>>>>055=>6;;@@@@@:666///<777=2-----*-94=<<16:>>?
@ATNG8:03062:07394
GATGGTAGCACACGAGATCTCATCGTACTCATTCGTTTCGGAAGAGACAGGTACGTTAATAGTTAATAGCGTACTTCTTTTTCTTGCTTTCGTGGTATTCTTGCTAGTTACACTAGCCATCCTTACTGCGCTTCGATTGTGTGCGTACTGCTGCAATATTGTTAACGTGAGTCTTGTAAAACCTTCTTTTTACGTTTACTCTCGTGTTAAAAATCTGAATTCTTCTAGAGTTCCTGATCTTCTGGTGTCTGATCTGTATCACTACCATCGAATCCTCTTAGTCT
+
A;C>@CDCCBBBBCCCCCCCCCCCBBBBBB@@?@BDI>BB@C@CCCCCCC@CCBB@@C?CBBB@C@CBBCCDDCC?AAAAA2AC@BCBB>CBCC?CCC@BB>AABCBB?BBCCDBBB?BBB?B@BC?>?BBA=@B?;7;@A???>??AAAAA???<>=<8<>8<8====B@@??;=>>>>6>=E>@====,77999*,,,,,,9<<?<AAA@*:555=5=6AC;???A===8=8<@>>:;7:<A===>>??@@>>>@@A@@@A;;8;AA??<>=8<;;69::<<
@ATNG8:03066:07437
GATGGTAGACATATCGTACTCTCTGTACTCATTCGTTTCGGAAGAGACAGGTACGTTAATAGTTAATAGCGTACTTCTTTTTCTTGCTTTCGTGGTATTCTTGCTAGTTACACTAGCCATCCTTACTGCGCTTCGATTGTGTGCGTACTGCTGCAATATTGTTAACGTGAGTCTTGTAAAACCTTCTTTTTACGTTTACTCTCGTGTTAAAAATCTGAATTCTTCTAGAGTTCCTGATCTTCTGGCGCGTATGTATGTCGCCTACCATCGAATCCTCTTAGTCT
+
:::;=BBABBCBCCCCBBCCCBBBDECCCCA@?ABBC@BCAEABBBBBBD?CCCBB?B@BBBB@B@BBBBBBB@@=<<;7;)8A=BABB=BBBB@CBB?BB599AB:97:CCCBAAD>A>A;A=AB?;;;>>;?@AB<@@@B???@@>>=B=>>A<=>==DD=B<=;;;@H???=A;;;;1;<A6;;@@@/@@???7?888;;>=>@5;;;;+9===B:A<AD;>>>AAAA=B:==@A@@8<;B:==???@@@@ABBBA??<??C<A>>>@<?@<>>A<AA:::
@ATNG8:03072:07392
GATGGTAGACACGTGTGCTCTCTCGTACTCATTCGTTTCGGAAGAGACAGGTACGTTAATAGTTAATAGCGTACTTCTTTTTCTTGCTTTCGTGGTATTCTTGCTAGTTACACTAGCCATCCTTACTGCGCTTCGATTGTGTGCGTACTGCTGCAATATTGTTAACGTGAGTCTTGTAAAACCTTCTTTTTACGTTTACTCTCGTGTTAAAAATCTGAATTCTTCTAGAGTTCCTGATCTTCTGGATAGCGACGCGATATACTACCATCGAATCCTCTTAGTCT
+
;;<<?CCBBCCBBCE@C@DECBCCCBAACLCB@BCCC>CCAC?BBCCCBB@BCCCC@C@CCBB@B@CBBBBBBBB@CCCCC3B@=?889.9A@B?BBB?CC7:99A@@=BBBBAAAA?CBB;?=@CCB><=>;AAAA<@@@A:8:=>>AAAB>>>;>@@<@B<@<@@@?>>>AA=B@@@@3>:=9:::::+:==??9???:;;A>>><ADDD.=888@=B=??;ABAA;;;:=:=??@AA:=<@<@AA?>?>=>>>>@A@>>>>=8>?;;;=AC<A=>:>>@@@
@ATNG8:03074:07416
GATGGTAGTCTCAGATAGTCTATAGTACTCATTCGTTTCGGAAGAGACAGGTACGTTAATAGTTAATAGCGTACTTCTTTTTCTTGCTTTCGTGGTATTCTTGCTAGTTACACTAGCCATCCTTACTGCGCTTCGATTGTGTGCGTACTGCTGCAATATTGTTAACGTGAGTCTTGTAAAACCTTCTTTTTACGTTTACTCTCGTGTTAAAAATCTGAATTCTTCTAGAGTTCCTGATCTTCTGGACAGAGTGTATGTCGCCTACCATCGAATCCTCTTAGTCT
+
/7786?;CCC@BADECCC@AACCCCCCCBC;;7;ACD?CC@C?CDCGBBC@CCBBB@B?BCBA=B=A@BCCCBAA=;;;;:)9A=BCDD?BC;;:;CB@BD:;;;C@A=BCGDCCCC@BBD?C?ABECCCBB?BCDC@CCCDDCCBBBBB@A@BD@;;;@ED@C@D<;;CCCFJ@AAABB7A=A=ACGGG5BBBBC>BBD;;<BAAC=AAAA0@;;;CAGBCC@CCCBCBD@D?BABBBC@@@ADCCCBCCCCFCCBBBCC@CCC@A@@@B?AC@9:9?BCAAA
@ATNG8:03076:07418
GATGGTAGTCTCAGATAGTCTATAGTACTCATTCGTTTCGGAAGAGACAGGTACGTTAATAGTTAATAGCGTACTTCTTTTTCTTGCTTTCGTGGTATTCTTGCTAGTTACACTAGCCATCCTTACTGCGCTTCGATTGTGTGCGTACTGCTGCAATATTGTTAACGTGAGTCTTGTAAAACCTTCTTTTTACTTTTACTCTCGTGTTAAAAATCTGAATTCTTCTTGAGTTCCTGATCTTCTGGTCTACTACACTGTACTCTACCATCGAATCCTCTTAGTCT
+
A@@?9A>BCBDBBBBCCCBBBBCABABBCABB@BBCD?BD@E@DAAAC@C7A@C@@=<4;4993;195>=<;;;>7<@@@A0=B<@@DD>A@;969?@;BD9:;:A@A;@ACDBBBD@BBC@D@IDBBBCBC@CDBB?CCCCCCCBA@@@;;<@A<@@@>AA=A:??@>>;@>?:>@@@@0@29499:9:(:@ABB7BBB;;9@?>@4::::':??>@@C<@A6:;=@?>><?<?@CBBB@A@>;:99@ABAAAAABBBB::9CC=@?@??8<<8<<?;@AC@?
@ATNG8:03078:07423
GATGGTAGGCGACATACATACGCGCCAGAAGATCAGGAACTCTAGAAGAATTCAGATTTTTAACACGAGAGTAAACGTAAAAAGAAGGTTTTACAAGACTCACGTTAACAATATTGCAGCAGTACGCACACAATCGAAGCGCAGTAAGGATGGCTAGTGTAACTAGCAAGAATACCACGAAAGCAAGAAAAAGAAGTACGCTATTAACTATTAACGTACCTGTCTCTTCCGAAACGAATGAGTACGAGAGTCAGAGCAGAGCTACCATCGAATCCTCTTAGTCT
+
:::;@A??@BBBDBCCDDBBCBBBB@DCD?CCCC:::;?CBCCDDC?BB@C?CCCCBBBB5B@BBBCCCFCCCD>BB@@>==,>A=A4;;;-;CB@CCCCCCC:99;?AA?BBB?BBAAAB@AABBBDCBBB=CBBB@CCCBBCBB?B?CAA?ACBBBBCB?CECBBB@DD@BBB?BA@@@9@@@;@@@AA2BC>AACBBBBBB5959@AA;?;?AAB@@C;;;AAC@D@CCD>@@@?@?ABBBCBBBBBBBCBBBCBBEAAACB@AAAAC?CC?CBB?@CBAA
@ATNG8:03080:07421
GATGGTAGCTCTGCTCTGACTCTCGTACTCATTCGTTTCGGAAGAGACAGGTACGTTAATAGTTAATTGCGTACTTCTTTTTCTTGCTTTCGTGGTATTCTTGCTAGTTACACTAGCCATCCTTACTGCGCTTCGATTGTGTGCGTACTGCTGCAATATTGTTAACGTGAGTCTTGTAAAACCTTCTTTTTACGTTTACTCTCGTGTTAAAAAATCTGAATTCTTCTAGAGTTCCTGATCTTCTGGGTGCGCTACAGTCTCTCTACCATCGAATCCTCTTAGTCT
+
BCBB?BBBDDBBBDCBBBBDBCBBBACCDDDD?A@AC?CD@C@CCCCBCC@CCBBC@CACBBB?A@E000DAC@D:B@DDD5GG@BBCH?CBBB9;;B?BC?AABCCL@CCCCDDCD@BBB?B@BBDCBCBC?BBCC@DCCCCBBBDCBCBBBBBABCB?BC@D@CCCCECCEGBAABCC7C7;9;CCCC5CH<<;8;;;;BAB@>?4;:;;;$;99;@@?<?@@AAAAB@C@C@BABCBA=>;<989CCABBCBBA@@BBBBBCD>@@@CC@CD@@@@@CDC99
@ATNG8:03081:07393
GATGGTAGATATATGCACGCTCTACCAGAAGATCAGGAACTCTAGAAGAATTCAGATTTTTATCACGAGAGTAAACGTAAAAAGAAGGTTTTACAAGACTCACGTTAACAATATTGCAGCAGTACGCACACAATCGAAGCGCAGTAAGGATGGCTAGTGTAACTAGCAAGAATACCACGAAAGCAAGAAAAAAGAAGTACGCTATTAACTATTTAACGTACCTGTCTCTTCCGAAACGAATGAGTACACATCGTCGTGTCGTGCTACCATCGAATCCTCTTAGTCTA
+
;;;;0//8;<;;;=B=C>CCHDBBB=9969=966<<9=266;;>9>9>@+0)/9//3333$3:9889:;>::==6==AB<<<+;@=?;CDD9CBC@B;;:BBBBB=<8<<8<<<)//779:<<;;6659=5925=<@;@996@@@B:>499@5;9??@><@>AB?;?B?BA=??<053:;=3:99,337777$87/773989999686/////(/037==A>??AA<>>4903;;4::=:;>977;;;;;;;77978899:555:==6=4337133/333,3<<888
@ATNG8:03081:07424
GATGTAGCACGAGTCACTCATATCCAGAAGATCAGGAACTCTAGAAGAATTCAGATTTTTAACACGAGAGTAAACGTAAAAAGAAGGTTTTACAAGACTCACGTTAACAATATTGCAGCAGTACGCACACAATCGAAGCGCAGTAAGGATGGCTAGTGTAACTAGCATGAATACCACGAAAGCAAGAAAAAGAAGTACGCTATTAACTATTAACGTACCTGTCTCTTCCGAAACGAATGAGTACTATGTAGAGCTCTATACTACCATCGAATCCTCTTAGTCT
+
//7778>;956ABAABCBBE>DDC9BCDACCDA@@=@=@AC;;9B@@@?@ACBCCCDCC5C@BCCCCAAACCD>989>=<<'44.4.555&5557<666;999<7@=BB?BCB?BCBCCBBBDCBC;:;BC@B@@@<?@>>?@?@=A?A;;:;BBACBAA>AAAA::5;==665399444)988349999'4713;<>?>@@@;>?=<@<@D?A?999:<=<<8889>9?@C<AAB?CC@@AB=??CFDBC???:98>=>=@AD<A877<9=<6::;7<A:::
@ATNG8:03084:07405
GATGGTAGCTCACGTACGTCACACGTACTCATTCGTTTCGGAAGAGACAGGTACGTTAATAGTTAATAGCGTACTTCTTTTTCTTGCTTTCGTGGTATTCTTGCTAGTTACACTAGCCATCCTTACTGCGCTTCGATTGTGTGCGTACTGCTGCAATATTGTTAACGTGAGTCTTGTAAAACCTTCTTTTTACGTTTACTCTCGTGTTAAAAATCTGAATTCTTCTAGAGTTCCTGATCTTCTGGATAGCGACGCGATATACTACCATCGAATCCTCTTAGTCT
+
:<@<@BBBBCCCCBBBCCCDBBBCCCDDDBAB?BECC>CC@D@CCCBCBB?BBBBC@D@BBBB@B@CCCBBABBC@DBCCB3BC?BBBB=BBCD@CBC?BC9;:@BCC@BBBBBBBB@AAA?BAFBBBBBBC?BB@?8<<=>?>>>?????;;;=9;;;;?A=@<???AABB??;>====2=:>:8////(/<333(--3---365;4<;=8*98777494>A;AA>>==>;>:==DD==8;;A<???@>==;;;=>>@??>==>:>>>@A=?>8<::5:AA@@
@ATNG8:03085:07433
GATGGTAGCACGACACGACGATGTGTACTCATTCGTTTCGGAAGAGACAGGTACGTTAATAGTTAATAGCGTACTTCTTTTTCTTGCTTTCGTGGTATTCTTGCTAGTTACACTATCCATCCTTACTGCGCTTCGATTGTGTGCGTACTGCTGCAATATTGTTAACGTGAGTCTTAAAACCTCTTTTTACGTTTACTCTCGTGTTAAAAATCTGAATTCTTCTAGAGTTTCCTGATCTTCTGGACAGAGTGTGCAGATACTACCATCGAATCCTCTTTAGTCT
+
/7786;;;<=>>655;;55555::<>?=<<99.99:9)5:5:6;;;666;699999.9.444<.5.5<<955<<<9CCCCC1::49;;<4=BBB@EBB?AA=A?@?BC?CEB::9D?8=BB6:6>=<<<==@<@>>@=>>=<7799<<=655A;;7:8:9===C=;;;==?=>><???5?3//<<<<+/////(//7;75569A;AAAA*:55..(..38.35995225,26<77558.//.0533;9555555<;;455988544439433-3333(38333
@ATNG8:03094:07404
GATGGTAGGAGACACGTCGCACACGTACTCATTCGTTTCGGAAGAGACAGGTACGTTAATAGTTAATAGCGTACTTCTTTTTCTTGCTTTCGTGGTATTCTTGCTAGTTACACTAGCCATCCTTACTGCGCTTCGATTGTGTGCGTACTGCTGCAATATTGTTAACGTGAGTCTTGTAAAACCTTCTTTTTACGTTTACTCTCGTGTTAAAAATCTGAATTCTTCTAGAGTTCCTGATCTTCTGGTGTCTGATCTGTATCACTACCATCGAATCCTCTTAGTCTT
+
455<9<@@:945:<<<<CBCB:66=?<<<=9929CCC>AA@A=000>==<18::/0*/49:;;7<69;555<=<=:B====+AA?AAAA;AABD?CDB@BC9:;BBCD>AACCCCCD?BBB=A=@AAA??9958>AA=@@@@===>>=;;::::=:<==<AA:=:>@@?=<=::5:;;;;1<9?:>:===,=<///)//66:@<>=<18765'2;=7728:>A<@@>><AA<B=A@888;1//<7//////<?<<:;9?;=///9379B<<;>A8==B1//<//*
@ATNG8:03097:07390
GATGGTAGTCTCAGATAGTCTATAGTACTCATTCGTTTCGGAAGAGACAGGTACGTTAATAGTTAATAGCGTACTTCTTTTTCTTGCTTTCGTGGTATTCTTGCTAGTTACACTAGCCATCCTTACTGCGCTTCGATTGTGTGCGTACTGCTGCAATATTGTTAACGTGAGTCTTGTAAAACCTTCTTTTTACGTTTACTCTCGTGTTAAAAATCTGAATTCTTCTAGAGTTCCTGATCTTCTGGAGATACACATGATACTCTACCATCGAATCCTCTTAGTCT
+
C9:9:C>CABBBCCBBBBCBCCGCCBGCCCGDACCCC>CDAHABBBBEGC?AACBC@B<@>>@=;8AACC>CCDD?ABEDE5BB?CACC>BBBB?BAC@CC=;;;CAB?BCDCDCCD@BBD@B@CCCCBBBB@CCCD?CBBBCCDBBABB@@@BB?BDD@CC=A=@BBB@@ACFA;=;CC:B>A=;;<<<*;BABB>AAC;;;CDDH@CCDD5CAAADGHABB@BCCDCCC@C@BBBBCB@BBCGCCCCCBC@@ABBCCDDDDBB>AACCC?CC?AAB?BCC@@
@ATNG8:03100:07422
GATGGTAGTACATGATAGACGACACCAGAAGATCAGGAACTCTAGAAGAATTCAGATTTTTAACACGAGAGTAAACGTAAAAAGAAGGTTTTACAAGACTCACGTTAACAATATTGCAGCAGTACGCACACAATCGAAGCGCAGTAAGGATGGCTAGTGTAACTAGCAAGAATACCACGAAAAGCAAGAAAAAAGAAGTACGCTATTAACTATTAACGTACCTGTCTCTTCCGAAACGAATGAGTACGAGAGTCAGAGCAGAGCTACCATCGAATCCTCTTAGTCT
+
<@A>?C<@CC>D;;9DDDDD;<;BB<C@@;CB@@99168<=??>CB?BB?C@CCCCCCCC5D@CCCBBACCCCC>CCCCCCC5CC>B?BCC;D@@?ACCBBAA0000@A@=AAB?BBCCBCCCBBBBCCDDD@CBCC@BBBBABBB?B?CAB?BDDCCCCC@DDDCCB@BA>ACB5:89888-99:3:99:99#9;6;>88=<>A;4353;?A;?<?ACBD@AB@@@BB?B?BBC=BBD?ABBCCCCCCCC?@@ACBBBBBAA@BBB?A@@@@<@A=????BCBBB
@ATNG8:03103:07393
GATGGTAGCTATACGTATATCTATGTACTCATTCGTTTCGGAAGAGACAGGTACGTTAATAGTTAATAGCGTACTTCTTTTTTCTTTGCTTTCGTGGTATTCTTGCTAGTTACACTAGCCATCCTTACTGCGCTTCGATTGTGTGCGTACTGCTGCAATATTGTTAACGTGAAGTCTTGTAAAAACCTTCTTTTTTACGTTTACTCTCGTGTTAAAAAATCTGAATTCTTCTAGAGTTCCTGATCTTCTGGATAGCGACGCGATATACTACCATCGAATCCCTCTTAGTCT
+
CCCC?CCC@@;=B??;B@A@BEBAAAA@@B;;2;A@A;AE?C=<;:BBBB@BBB?A5;4949;5:7;;;?CABBD?@@==<<%733(388808<885:::5:?9<<=>00+/;=/77;=8@@@?DAEBBCB99:@A>>@<@BAAA866997:;?<>>687?>BB:>8;::8818==>477;;;;*;4<8><===>%55755'..5...88.2,.7777%3...60506816555955055:<8338)..54886:;>?A======@@@???=D;;;@5/--)---)--993
@ATNG8:03103:07427
GATGGTAGCACGACACGACGATGTGTACTCATTCGTTTCGGAAGAGACAGGTACGTTAATAGTTAATAGCGTACTTCTTTTTCTTGCTTTCGTGGTATTCTTGCTAGTTACACTAGCCATCCTTACTGCGCTTCGATTGTGTGCGTACTGCTGCAATATTGTTAACGTGAGTCTTGTAAAACCTTCTTTTTTACGTTTACTCTCGTGTTAAAAATCTGAATTCTTCTAGAGTTCCTGATCTTCTGGAGATACACATGATACTCTACCATCGAATCCTCTTAGTCT
+
5<>>@CCDDCB@<BCC9;;;66BCECCDCD@@>@CCD=BB@D@DCCBCBB@BCCCC?B?BEBB?B?BCCCCCCCC@BBBBB3?A=A@@A=BBBB@BBB@BC7:9?BCB@BBBBBBBB=?@B>B=?@CBB@==<>AAA:=<AA@@?=?>AAAAA??;?>=:=D=D=AAA???AAB<???>>/<9<9888878%7>776.776//.789:-5757$2==AB;@<??<?>>>@@@=B=???@A@8;;?=BB@@???@=>>CB>>=>@@B<@<=;:5:B5::@;?@A=>
@ATNG8:03104:07413
GATGGTAGATATATGCACGCTCTACCAGAAGATCAGGAACTCTAGAAGAATTCAGATTTAACACGAGAGTAAACGTAAAAAGAAGGTTTTACAAGACTCACGTTAACAATATTGCAGCAGTACGCACACAATCGAAGCGCAGTAAGGATGGCTAGTGTAACTAGCAAGAATACCACGAAAGCAAGAAAAAGAAGTACGCTATTAACTATTAACGTACCTGTCTCTTCCGAAACGAATGAGTACGAGAGAGCACACGTGTCTACCATCGAATCCTCTTAGTCT
+
CCEC?CDCBBBBC@AADDGCBBBCB;=<D@DAAACC@C@CCBBBBC@@@?@?AACCCD=C@ABBBBBA???@;??@AAA@,@@<?4::9*:@B@CABBCCC;;7;=AB?BCC>BACCCCCBBECCDCBBB@CCBB?BBBCCCCB@C@BBB?BDGGGB@@=@@@@BB???;99:9??BBD=???9<<<??.?C@AABBBBABA>A@BBBE??<?>BBB@CCAAADB@D?CBC?CAA>:::BBBBCBAABBAABCAAABBBBBBB?B@??B?A>;;;;;>AACA
@ATNG8:03059:07452
GATGGTAGCACGACACGACGATGTGTACTCATTCGTTTCGGAAGAGACAGGTACGTTAATAGTTAATAGCGTACTTCTTTTTCTTGCTTTCGTGGTATTCTTGCTAGTTACACTAGCCATCCTTACTGCGCTTCGATTGTGTGCGTACTGCTGCAATATTGTTAACGTGAGTCTTGTAAAACCTTCTTTTTACGTTTACTCTCGTGTTAAAAATCTGAATTCTTCTAGAGTTCCTGATCTTCTGGAGATATCATCAGCGAGCTACCATCGAATCCTCTTAGTTCT
+
77;;@DA?CA@?;;@@B?=55666>CCBCDCB@BCCC>CDBC?BBCCCCC@CCCCC?C<ABCD?B?BCCCDCAAA@CCCCC1?@?EBAB=ACBB?A@E@BB?BAAABA?BCBAAACC?BAA?A?DDC@AABB@C@@@=@@?@?@=;>>>>A@??>:;::3;=8=:==>???AAA<@<<<<-<+/+/<@@@,=<6770;776>><=:937;<:+;888@<B=FC=CC>>???<@;@AA@@@9?>>=8::=>>@?@=>=::;;;;;;<AA;;;8<<89;;7;//,/9
@ATNG8:03062:07441
GATGGTAGGACGAGCGTCTGAGAGGTACTCATTCGTTTCGGAAGAGACAGGTACGTTAATAGTTAATAGCGTACTTCTTTTTCTTGCTTTCGTGGTATTCTTGCTAGTTACACTAGCCATCCTTACTGCGCTTCGATTGTGTGCGTACTGCTGCAATATTGTTAACGTGAGTCTTGTAAAACCTTCTTTTTACGTTTACTCTCGTGTTAAAAATCTGAATTCTTCTAGAGTTCCTGATCTTCTGGGCTGCGCTGATATGCGCTACCATCGAATCCTCTTAGTCT
+
FBBB?BCB@BA:;;BA?@AADFFC?BBBCC@@>@CCD=AA=B@CCCDBCC?CCDBB@B?ECCD@D@DCCECCCDD@CCCCC1BB?BCBE?CCBB@BCCACC@BBBBBCACCCCCCCC@CCD@C@DCBBBBBC>AABB?BCCCCBCCCBBBCBBBB@CCC?CB@B@BBCCCCCCCBCBBBC;C@C@CCCCC5CCBBB<BBBBCCEBAA;@@@@,@@@AM@CACC@BAACCCC@D@BBBBBB<@@BB;BAAACGCCDDCCCBCBDDC@BBCBB@BE@BBB@BB???
@ATNG8:03064:07488
GATGGTAGTCTCAGATAGTCTATAGTACTCATTCGTTTCGGAAGAGACAGGTACGTTAATAGTTAATAGCGTACTTCTTTTTCTTGCTTTCGTGGTATTCTTGCTAGTTACACTAGCCATCCTTACTGCGCTTCGATTGTGTGCGTACTGCTGCAATATTGTTAATCGTGAGTCTTGTAAAACCTTCTTTTACGTTTACTCTCGTGTTAAAATCTGAATTCTTCTAGAGTTCCTGATCTTCTGGATAGCGACGCGATATCTACCATCGAATCCTCTTAGTCT
+
=6659><;;<===@CDCCBBBC>;;;><>;;;9=>>>6=@<@;;<<>>;;69:;55./)///-(-(---:9;;>@<>@>>>+<<:=?::09999.55949:1555;45.5:<99;;;59:=0646>BDC@@@=@A@A@CCBCDCCBAA?>99444.4--(--(-(----4:;;<<655555&5.57;;<<0<<<=C<>=C999@@@@2999*59:555:5<B<ABCCCCC?C@CC996>8@>@:?>@@A>?=59699:>;;;<9666;;8<<8::96:;>>>
@ATNG8:03068:07484
GATGGTAGTATATCGCGTCGCTATCCAGAAGATCAGGAACTCTAGAAGAATTCAGATTTTTAACACGAGAGTAAACGTAAAAAGAAGGTTTTACAAGACTCACGTTAACAATATTGCAGCAGTACGCACACAATCGAAGCGCAGTAAGGATGGCTAGTGTAACTAGCAAGAATACCACGAAAGCAAGAAAAAGAAGTACGCTATTAACTATTAACGTACCTGTCTCTTCCGAAACGAATGAGTACACATCGTCGTGTCGTGCTACCATCGAATCCTCTTAGTCT
+
BCCC?CCCCBBCCCCCCCCCCCCCF@CBB@CCCCA@?A@CCFDDCCADF?CABB@@@@@@1@@CCBBBCCCCCA;?@;;;;;*;C>B;@@@7@BC@CBAACCDDC@B?CC@CCC?BBBDCCCCCCCCCCCCB@CCBB?BBCABCAA>B@BBB?BCCCCACD@CBBABB@BB???@=??FFE>???9?@@@@2@C>BBABCFBBB?B<?;@A=?<?ACBB?B@@@CAA=A?BBB=BDE?CBBBBBBBBCCCBBAAABBBBAAACCC?BBCBB@BB?BBB?BBBBB
@ATNG8:03073:07482
GATGGTAGTAGTACACTAGTCATACCAGAAGATCAGGAACTCTAGAAGAATTCAGATTTTTAACACGAGAGTAAACGTAAAAAGAAGGTTTTACAAGACTCACGTTAACAATATTGCAGCAGTACGCACACAATCGAAGCGCAGTAAGGATGGCTAGTGTAACTAGCAAGAATACCACGAAAGCAAGAAAAAGAAGTACGTTATTAACTATTAACGTACCTGTCTCTTCCGAAACGAATGAGTACATAGATATACGTATAGCTACCATCGAATCCTCTTAGTCT
+
7989<AAABB@?ACDCBBBCCB@@><@@@=@AAA::8;=AAFGCCD@CD@C@BBA@@@@@0@?CCCBCCCC;::-:?;;;;;*;C@D5;;;6;BB@CBCCDCCCC?C?CC?CA@>ADCCCCDCCECCCDBBC?BB??>A@CCCCBB?B@CBC?BBBBAACC@AAAAAA?BD@AAA<??BBB=@??;99999(9@<BBBBEE@AB=A?B????B?B@@@@:?>9::<=:=:?>>9>BC=@@@A???A@?CAAA?A?>>==>DDD>>:>>==A=A@<@A@5;;>88
@ATNG8:03076:07459
GATGGTAGTAGTACACTAGTCATACCAGAAGATTCAGGAACTCTAGAAGAATTCAGATTTTTAACACGAGAGTAAACGTAAAAAGAAGGTTTTACAAGACTCACGCTAACAATATTGCAGCAGTACGCACACAATCGAAGCGCAGTAAGGATGGCTAGTGTAACTAGCAAGAATACCACGAAAGCAAGAAAAAAGAAGTACGCTATTAACTATTAACGTACCTGTCTCTTCCGAAACGAATGAGTACTGTATCTATGTGTGCGCTACCATCGAATCCTCTTAGTCT
+
CCB>=BBDDC@@BCCCCBCCCCCBB@BBB?BCC?CBB?BABBBCCCE@CC@C@CBBA@?@?2@=BCBBBCCA:99,9?99::;*;A=AACJL;GAB?BCEDIDBBBBA?9949>?;@CCCBABCBCBAABBBB>BBBB>B@@@===C>B>CAA>ABBCDCCC=AACAAA?CB?879@BBB?D9=<<7876767%7=9=??@@@BBB:>7=??>9=:=?BCB@BD@A?BC@B?BCC>BBB?CCBBBBBBBBBBBBCCBBB>??BBBCB?CCCAA=AA=<<::?A999
@ATNG8:03077:07481
GATGGTAGTATATCGCGTCGCTATCCAGAAGATCAGGAACTCTAGAAGAATTCAGATTTTTAACACGAGAGTAAACGTAAAAAGAAGGTTTTACAAGACTCACGTTAACAATATTGCAGCAGTACGCACACAATCGAAGCGCAGTAAGGATGGCTAGTGTAACTAGCAAGAATACCACGAAAGCAAGAAAAAGAAGTACGCTATTAACTATTAACGTACCTGTCTCTTCCGAAACGAATGAGTACACACTCTCATATGACACTACCATCGAATCCTCTTAGTCT
+
@CCC?ADDDDBBBBCCDDDDDCCCC@CCB@CBBBCM@B?BHFCCAA=AB?B@CD:;;GEK5B?BBACCCCC@@>6:;<;;;;$9:5:2555&5<<9?C>CGCDBB?B@BB?BCB@DCBBBDCCCAAABBEDD@@@AC?BCBB@@AA>B@CCC@CCBBBCCC@CAABBB?BB>AAA=AA@AA<AAA>ABBCB3BB?BAAACCBBB585:>A@8=:=>BCC@CCBBBAA>A?BBD>BAA>ABCCBDCBBBCBBBBCBBBBABABBBB?B?@>B?BC?AAB@BBBAB
@ATNG8:03078:07468
GATGGTAGGCGAGAGTGAGACGCAGTACTCATTCGTTTCGGAAGAGACAGGTACGTTAATAGTTAATAGCGTACTTCTTTTTCTTGCTTTCGTGGTATTCTTGCTAGTTACACTAGCCATCCTTACTGCGCTTCGATTGTGTGCGTACTGCTGCAATATTGTTAACGTGAGTCTTGTAAAACCTTCTTTTTACGTTTACTCTCGTGTTAAAAATCTGAATTCTTCTAGAGTTCCTGATCTTCTGGATACACTCATGTTCACCTACCATCGAATCCTCTTAGTCT
+
CACC@CCC?CBBBBBCCCCCCBBBCCCCBBAA?ACDD>DD@D@CBBBBBB?DDCBB=B@CCBB?B@CCCCCDB<?687777$8;6=AAA<ADCC@CCC@BA>???ECD?BBCC@@AC?B@@>A?BBCAAAAA;AA@@7;;;;<<>@@@A@A?@??<>>>;@@=A:??>>ADCDD<@====5=;A:78877(7=>>>5<::888><;<18888(9<==D=B<>=:>BAA===<@<@@???@<A@@;@AA@@::;=>>@<@@@<@AA<>677A<AB;>>><@???@
@ATNG8:03078:07477
GATGGTAGCTCTGCTCTGACTCTCGTACTCATTCGTTTCGGAAGAGACAGGTACGTTAATAGTTAATAGCGTACTTCTTTTTCTTGCTTTCGTGTATTCTTGCTAGTTACACAGCCATCCTTACTGCGCTTCGATTGTGTGCGTACTGCTGCAATATTGTTAACGTGAGTCTTGTAAAACCTTCTTTTTACGTTTACTCTCGTGTTAAAAATCTGAATTCTTCTAGAGTTCCTGATCTTCTGGATACACTCATGTGCACCTACCATCGAATCCTCTTAGTCT
+
??A@9@<@C==BBBCCCECA@A:<;;6<==;>5@A@?8?@>B?BCCBBBC?BAAAB5;4;59>:<<ECCCECG;;;;DDCE5BC@CCBB=BCB;;:C@CC@BBBBBB@CBBBABC=@@B@B?CBBBBBBBADEDD@CBB;;;AAA;;;BAAAA>A;;8;A?B>AACCCCHDC?B<;;;6;>E>AAAAA,?A;;;099CBBCCCDB@DDDC5@@@CC@C@CD@CBBBBAD?A?ABBB@@<@AB?BBBBBCCBD;;<B@@@@BBB>@@AAA>AA?BBC?CCCCC
@ATNG8:03081:07462
GATGGTAGTATAGAGCTCTACATAGTACTCATTCGTTTCGGAAGAGACAGGTACGTTAATAGTTAATAGCGTACTTCTTTTTCTTGCTTTCGTGGTATTCTTGCTAGTTACACTAGCCATCCTTACTGCGCTTCGATTGTGTGCGTACTGCTGCAATATTGTTACGTGAGTCTTGTAAAACCTTCTTTTTACGTTTACTCTCGTGTTAAAAATCTGAATTCTTCTAGAGTTCCTGATCTTCTGGGCTGCGCTGATATGCGCTACCATCGAATCCTCTTAGTCT
+
CCCC@ACABABBCCCCDDDDDCDDFCBBBB;;4;CCC=BCAE@BBBDDDD@CCA@?<@?A@BB@B?BBCAABBBC?CCDDD1???BBAB=BCBB?BBB?BB?A@@BAA>BAAABBBB<?@B>D;>?E?;;;>;?A>><>AB@@@?@@@B@>::::5;;;<A@<??@@????AA<<9:::1:<A=ACCAC/??>>>9>@@???===?;?@@@/@<;;A<A<>?=?>?@>>><A====@@D<99;=6=///:9=<@?@???ABA@@<@@@>><>?<?AA=@A=>>
@ATNG8:03089:07477
GATGGTAGGACGAGCGTCTGAGAGGTACTCATTCGTTTCGGAAGAGACAGGTACGTTAATAGTTAATAGCGTACTTCTTTTTCTTGCTTTCGTGGTATTCTTGCTAGTTACACTAGCCATCCTTACTGCGCTTCGATTGTGTTCGTACTGCTGCAATATTGTTAACGTGAGTCTTGTAAAACCTTCTTTCTACGTTTACTCTCGTGTTAAAAATCTGAATTCTTCTTGAGTTCCTGATCTTCTGGTGTCTGATCTGTATCACTACCATCGAATCCTCTTAGTCT
+
:<<<@CCC??A@BBBAAACBBBCC@CABBCBB@BCBB<;;6;=@BBBBBB?B@<00+0;A@AC:;=;CCDBABCE@CCDEE5CC@BBCF>CBBB>BBB=@B?;;;BEHACEEEDCDD?CBB8;:;CCCCCCC@C@A@?BBCC@CCCCCBBBBCCC@CCC@DD@B@CBCCCECBA@AHHHG<C@B?;;;0;;;;@@A8@BC;;;@@@@<??@?,?A;:94:49D=BC@CCHE?B?ACCBBC@CAB?;;;;;;BBBBBABA@BDBBB@BBBBB?BB?AAB?BA:::
@ATNG8:03090:07472
GATGGTAGAGAGAGCTCTCTCATCGTACTCATTCGTTTCGGAAGAGACAGGTACGTTAATAGTTAATAGCGTACTTCTTTTTCTTGCTTTCGTGGTATTCTTGCTAGTTACACTAGCCATCCTTACTGCGCTTCGATTGTGTGCGTACTGCTGCAATATTGTTAACGTGAGTCTTGTAAAACCTTCTTTTTACGTTTACTCTCGTGTTAAAAATCTGAATTCTTCTAGAGTTCCTGATCTTCTGGATACACTCATGTGCACCTACCATCGAATCCTCTTAGTCT
+
::::@???BABCCBBBBCFFCBAA;;<@@CCC@CCCL>CB?C>AABCCCCACCCBC@C;9;CC;C?BCCBCCBBB>?><<<,=;557CF<CDAA>AAB?CD9;:DAAC<????BBBB>BAC@D@CCBBBA>><A>>>;>>>>>??>>>>>CA===8;;;:;;5;;>AAB???@@;?>>?>2>:>:<<<<<.;=;<<6<>>>>>?>>><>AAA/@==>?<?=BB<???D???<A=???@@@;?<<8<<<:::??>==;;;>><???9;;;;>:>?:?;;7;B???
@ATNG8:03094:07488
GATGGTAGCTCACGTACGTCACACGTACTCATTCGTTTCGGAAGAGACAGGTACGTTAATAGTTAATAGCGTACTTCTTTTTCTTGCTTTCGTGGTATTCTTGCTAGTTACACTAGCCATCCTTACTGCGCTTCGATTGTGTGCGTACTGCTGCAATATTGTTAACGTGAGTCTTGTAAAACCTTCTTTTTTACGTTTACTCTCGTGTTAAAAATCTGAATTCTTCTAGAGTTCCTGATCTTCTGGAGTATCATCAGCGAGCTACCATCGAATCCTCTTAGTCT
+
@;BA;?@A@<5;?4;599==@AAAABBBBBBB@AAAD?BB?B@DFCCCCC@C@@@C>@=@CCC@C@BBBBBBABB=88989)7@?CCCF;@@@A=@@@<??5::??@B?BBBCB???@BBB?C?CCA@AAAC?B@AD8;;<<=<;;;;;;===??;?>?;==9=:>>>>>CB??;?AACA;B=B;>:<;;;&:<---)------6555+2222$2228:5:6;A5;=A>>>?<@<@@????7;;?;;;;BBA@??@>>>@@:9:;+//:7616:6>==:>>EDD
@ATNG8:03095:07467
GATGGTAGCATCATGCTTATCTCACCAGAAGATCAGGAACTCTAGAAGAATTCAGATTTTTAACACGAGAGTAAACGTAAAAAGAAGGTTTTACAAGACTCACGTTAACAATATTGCAGCAGTACGCACACAATCGAAGCGCAGTAAGGATGGCTAGTGTAACTAGCAAGAATACCACGAAAGCAAGAAAAAGAAGTACGCTATTAACTATTAACGTACCTGTCTCTTCCGAAACGAATGAGTACGTGTGCGACGTGTCTCCTACCATCGAATCCTCTTAGTCT
+
BBBB@DCCBBBCCCGCB@BCDCCCDACBB@CCCCCC@C?A@CBBBB?BC@DACBBBBAAA2A?BDCCCBBBA@?8?=>>???0>@;@>BBB8BCCACCGDCCBBB@B?BC@BBC@CBBBBBCCDCBBCCCDC?CB;:8;AAA;;;A=B@CBB@BBBBCCCB@CCCCCB?::59@@7>>A@C>BBB@BBBDD3BC?BBCECCB??=;<?>BB3838?BAA?ABBBBBC@B?BBB>ABA?99:CBBBBBB???ABBBBCDC>>;>?A=AA>>?<AA<=>=<>>>>?
@ATNG8:03096:07478
GATGGTAGTAGTACACTAGTCATACCAGAAGATCAGGAACTCTAGAAGAATTCAGATTTTTAACACGAGAGTAAACGTAAGAAGAATGTTTTACAAGACTCACGTTAACAATATTGCAGCAGTACGCACACAATCGAAGCGCAGTAAGGATGGCTAGTGTAACTAGCAAGAATACCACGAAAGCAAGAAAAAGAAGTACGCTATTAACTATTAACGTACCTGTCTCTTCCGAAACGAATGAGTACATAGATATACGTATAGCTACCATCGAATCCTCTTAGTCT
+
@A@=?BDDDCBBBBCCCDCCDB@AA@CBB?BC??@@?@@CFCBBBDADD?C@BDCCCDDC5B@CBBBBBBBCEE>@@AB?BB?BB?BAAA@9ACJAJ@@BCDCCC@B?AA=ACC?CCCCCCCCCCBBCBCCCACCCC@CCCBBC???A@CCC@CCCCDDCC?BBBCCC@AA>ACC?BABBA9?=<877888.9??BA@@BCCCB?B?BBBC@B@BABBB?BCAAABB@C?BBD>DCC?CCBCBBABDBBAAAAABBBB@@@BBBB?A@@BB?BC@BBB@BB>::
@ATNG8:03104:07454
GATGGTAGGAGACACGTCGCCCACGTACTCATTCGTTTCGGAAGAGACAGGTACGTTAATAGTTAATAGCGTACTTCTTTTTCTTGCTTTCGTGGTATTCTTGCTAGTTACACTAGCCATCCTTACTGCGCTTCGATTGTGTGCGTACTGCTGCAATATTGTTAACGTGAGTCTTGTAAAACCTTCTTTTTACGTTTACTCTCGTGTTAAAAATCTGAATTCTTCTTGAGTTCCTGATCTTCTGGCGCTCTGTCACGTCTGCTACCATCGAATCCTCTTAGTCT
+
77786;;;:<<<>>>559>>:3:=<ABCCB@A;@@??6@@>A=BBCCDHFADBEBC@C@BCBCAD@A=====>>>:<>>>>+>C=?;B=8=CDB?BBC?CC=::5;;;7>::=BBBB?CCC?B@BC@@@887;<==B>BBAAA?>>>?ACC:565287;:>A:>:>@A>>9>9:;:====2;7;;A<<<<*8565@*//6///;=993:<<:(88;77376::59939=:95:5:@@>>><:::;>>>@@@>>?CCBAAAAAAAA;>;;;;5;D<;;;=BCB>>
@ATNG8:03105:07478
GATGGTAGAGTATCATGTGTATCTCCAGTAAGATCAAGGAACTCTAGAAGAATTCAGATTTTTAACACGAGAGTTAAACGTAAAAGAAGGTTTTACAAGGACTTCACGTTAACAATATTGCAGCAGTACGCACACAATCGAAGCGCAGTAAGGATGGCTAGTGTTAACTAGCAAGAATACCACGAATGCAAGAAAAAAGAAGTTACGCTATTAACTATTAACGTACCTGTCTCTTCCGAAACGAATGAGTACACATCGTCGTGTCGTGCTACCATCGAATCCTCTTAGTCT
+
888839::555:;::5557////-735///)/---/)/383:55449<755057;4444444$5.55<=>=<;;.55)555555&594;9<<=/<9;)/)///)/9944.46;:5444.4488<999=5556:55599;//)/7///9883:4://,/7<79/4.4.44;;<:7;:0339-////)/6994666666$7;433.3<9788;6733333/35736;97<5555595<8<=@4<<<265<<;;;<<<;>:9/008...00////4444<<8<=8;;:/34<43
@ATNG8:03056:07505
GATGGTAGGTGCAATGAGTGTATCCAGAAGATCAGGAACTCTAGAAGAATTCAGATTTTTAACACGAGAGTAAACGTAAAAGAAGGTTTTACAAGACTCACGTTAACAATATTGCAGCAGTACGCACACAATCGAAGCGCAGTAAGGATGGCTAGTGTAACTAGCAAGAATACCACGAAAAGCAAGGAAAAGAAGTACGCTATTAACTATTAACGTACCTGTCTCTTCCGAAACGAATGAGTACTATGTAGAGCTCTATACTAATCGAATCCTCTTAGTCT
+
?CC>@CBC@DE@@>;;9DLGED@@=BDDACBBCEF@C>AA@@BCD?AA?B@CCBBBCCC3C@ABBBBBBBBBB=BBBABB4><8<3999+:>>497A====00*/5:959;A9>?A>:;:::@@@@??;;6;??>6;;B???;;7;<88:?BBBBBBBB?BCCBBB??>;?@@;?@9:99&7;73:4:::.77,722586>>?5;8;ABA<?=>>=>><@@???>>:><=991900*0==@>AAEBABCCCBBBBBBABBB??<?BBB?BB@DB@;B@>==
@ATNG8:03057:07518
GATTAGCTCTGCTCTGACTCTCGTACTCATTCGTTTCGGAAGAGACAGGTACGTTAATAGTTAATAGCGTACTTCTTTTTCTTGCTTTCGTGGTATTCTTGCTAGTTACACTAGCCATCCTTACTGCGCTTCGATTGTGTGCGTACTGCTGCAATATTGTTAACGTGAGTCTTGTAAAACCTTCTTTTTACGTTTACTCTCGTGTTAAAAATCTGAATTCTTCTAGAGTTCCTGATCTTCTGGCGCGTATGTATGTCGCCTACCATCGAATCCTCTTAGTCT
+
BBB?CDDC=BCCCBBBCCCEDBBBCCCCBB@BCCC>BB@C@BBCCDCC?CECCEACADGCC?C@CDCBCEEEB?CCDDD1EC@A:;:69@CC@CCCAFC;;;CCAB@BBCCCDCC?CCC?C?CDDDCBBD@BCBB@CCDCCBBBCCCBCCBBB@CCB?BD@D>BBCCCDCDC@CCCCC<C@C@@A@@@,ABBBB>BCCCCDGBBB=@@@@0@AABJ@D?BB?BCCBBBC@C@A@ACCD=B?A=ABBBCCDA@@DCCCCC?BCC>A@AAA=AB?AAA@CCBAA
@ATNG8:03058:07515
GATGGTAGTATAGAGCTCTACATAGTACTCATTCGTTTCGGAAGAGACAGGTACGTTAATAGTTAATAGCGTACTTCTTTTTCTTGCTTTCGTGGTATTCTTGCTAGTTACACTAGCCATCCTTACTGCGCTTCGATTGTGTGCGTACTGCTGCAATATTGTTAACGTGAGTCTTGTAAAACCTTCTTTTTACGTTTACTCTCGTGTTAAAAATCTGAATTCTTCTAGAGTTCCTGATCTTCTGGTGAGATATGCATGATGCTACCATCGAATCCTCTTAGTCT
+
5>>>@CCCCCC;:;DDCCBCDCBBCCCCCEA@?@DDD>DC@D?BBBBCBB@BBABC@D@CABB?B?BBBBBBBCC?BBBBA2AC?B@AA=BEECACCD@CB598ACAA?BBBBBBCC?BBA<@:>?A?=>===AAAA;AA@@@??@???>=>@AA:;;;<@@<@<@A;;;>>@?:==@@@2?;?<>>BCB/AA@??-85;997<=<=8:;<;,;///;6:6?@=B>>>?==:>=AE@>>>:>>==BA>>>>>@@@=>>>ABAA==9=>>??;@A766=9=///=
@ATNG8:03063:07503
GATGGTAGTGTGTCTCTGAGAGTAGTACTCATTCGTTTCGGAAGAGACAGGTACGTTAATAGTTAATAGCGTACTTCTTTTTCTTGCTTTCGTGGTATTCTTGCTAGTTACACTAGCCATCCTTACTGCGCTTCGATTGTGTGCGTACTGCTGCAATATTGTTAACGTGAGTCTTGCAAAACCTTCTTTTTACGTTTACTCTCGTGTTAAAAATCTGAATTCTTCTAGAGTTCCTGATCTTCTGGAGATACACATGATACTCTACCATCGAATCCTCTTAGTCT
+
@@BB?BDDCCCCBBABBDDCCCBBBEBBBCCC?AAAA;BB=B=BBCCCCC?CCDDD?B?CCED?C?CCCBBBCCDACCCCC1CD@BBBD>DDBB?BCC?CC@BBBCCC@CFFCDDBC?BCC?C@CCCDCBBB@CDDD?BCCCCCCCBCCBDBBCC@EBB?BC@C?BBBCDCBB@<?9999.;>C=;;;;;*<CBBB>CCGCDDCBA@5:;9:$:@@CD?D@BE@BBCEDCD?D@CCFCBB@BBB?CBBBBDCCCBBCBBBCCCCC@BBBCB?BD@@@@@CCBAA
@ATNG8:03064:07498
GATGGTAGTGATACAGATCAGACACCATAAGATCAGGAACTCTAGAAGAATTCAGATTTTTAACACGAGAGTAAACGTAAAAAGAAGGTTTTACAAGACTCACGTTAACAATATTGCAGCAGTACGCACACAATCGAAGCGCAGTAAGGATGGCTAGTGTAACTAGCAAGAATACCACGAAAGCAAGAAAAAGAAGTACGCTATTAACTATTAACGTACCTGTCTCTTCCGAAACGAATGAGTACGTGTGCGACGTGTCTCCTACCATCGAATCCTCTTAGTCT
+
AA@<@CCBCBCCCDBBBBBBCCCCC?CCCABBBC@A?A@CDCBBDC@BB?B?BBCCCBAA3CACCBBBBBBBBA;@@::;;;*;B>@<>>>4>BC?BCBCCCCCD@C@AA?@BB?BDCBBBCCECCCCBBBB>ABB@?BABABBBB?C?BBB>BDDCCCCC@BCBAA@>AA=ABD?BB??=5<8829>>@A2@C@B@??BBAAA4879BBB<;7;@DBC@CBBAAAA=@>@AA;ACC=??CA@????????BBCA99:A>=<@00*.88//*/<7///6:::;:
@ATNG8:03064:07536
GATGGTAGATACTCGCTGATACACCCAGAAGATCAGGAACTCTAGAAGAATTCAGATTTTTAACACGAGAGTAAACGTAAAAAGAAGGTTTTACAAGACTCACGTTAACAATATTGCAGCAGTACGCACACAATCGAAGCGCAGTAAGGATGGCTAGTGTAACTAGCAAGAATACCACGAAAGCAAGAAAAAGAAGTACGCTATTAACTATTAACGTACCTGTCTCTTCCGAAACGAATGAGTACTGTATCTATGTGTGCGCTACCATCGAATCCTCTTAGTCT
+
888:<;>BABC=CBA@;;=A@E<;;099>49995957@9@B99:@A@CC@C@CCAAACCC3C@CAA@A?=;8;;*3349444$496;6=>=2>;;7;C=CCFHHD?B?BL@G@@@ACCBEDBBBCCCCDBBB?BA@@=@@@@BBAC?B@CCC@BA@@BDAA@BBAAABAAA=???;=?<;?9@AA?CCDDD1???BBBBCBBAB4:49>>=8939<ABB@CFBBBBC@B>AAD>BCB?CCDCA:9999?BB@???A@@?@@@447?BB>AC;?A5:;?<A@@??
@ATNG8:03069:07506
GATGGTAGTGTCATATGAGAGTGTGTACTCATTCGTTTCGGAAGAGACAGGTACGTTAATAGTTAATAGCGTACTTCTTTTTCTTGCTTTCGTGGTATTCTTGCTAGTTACACTAGCCATCCTTACTGCGCTTCGATTGTGTGCGTACTGCTGCAATATTGTTAACGTGAGTCTTAAAACCTTCTTTTTACGTTTACTCTCGTGTTAAAAATCTGAATTCTTCTAGAGTTCCTGATCTTCTGGACAGAGTGTGCAGATACTACCATCGAATCCTCTTAGTCT
+
;;<<9>BB@@;666;@@><<ADDBA?A@@@@@;@??>6;>:>9<=><<;?9>>>;;7;8<==>2646;;;>665<.55555$5>7=<<<6<??<<?>>=?>6><9955.5<==<??A<A@B=@<@@@AAAAA@@@BC99:BBBCAB<<@>=>@9949BD=AB>BACDBBBBB@@<>??0949;999::(9999>6>666>>>>@@:===<*<::::494;;49995565156<<=;?@=@BB=:999A:;9BBAAAA;;;ABB;==@00,0@:<0969=<>>
@ATNG8:03071:07521
GATGGTAGAGTATCATGTGTATCTCCAGAAGATCAGGAACTCTAGAAGAATTCAGATTTTTAACACGAGAGTAAACGTAAAAAGAAGGTTTTACAAGACTCACGTTAACAATATTGCAGCAGTACGCACACAATCGAAGCGCAGTAAGGATGGCTAGTGTAACTAGCAAGAATACCACGAAAGCAAGAAAAAGAATTACGCTATTAACTATTAACGTACCTGTCTCTTCCGAAACGAATGAGTACGAGAGAGCACACGTGTCTACCATCGAATCCTCTTAGTCT
+
9:::7==BCCBCBBBCCBBBCCCCC@CCDABAABAA?AACCCCA@@<@A=A?@A@AAAAA0B=BBCDDCCEBCC>CCBBDDC5CC?C@CBC;CII@BABBBCFBB@B@CC@BBC@DCCBBBBBCCBBBEBBA@CBAA>BB@@@EED@CACAA?ACCDEDDD?BBCCCB?BB?BAA>AADDD=99:?ABCCD3BB?B?BBCBBAB?A>@AAA;?<?AEBB@BBA@@DD?C?CDD=CBB?A@@@@ABBBBCB?>?BBBBCCBBABBB@@@ABD?>><@A@?CBA>>
@ATNG8:03078:07503
GATGGTAGCTATACGTATATCTATGTACTCATTCGTTTCGGAAGAGACATGTACGTTAATAGTTAATAGCGTACTTCTTTTTCTTGCTTTCGTGGTATTCTTGCTAGTTACACTAGCCATCCTTACTGCGCTTCGATTGTGTGCGTACTGCTGCAATATTGTTAACGTGAGTCTTGTAAAACCTTCTTTTTACGTTTACTCTCGTGTTAAAAATCTGAATTCTTCTAGAGTTCCTGATCTTCTGGGATGTGTGCGCAGTGCCTACCATCGAATCCTCTTAGTCT
+
:988488/55<<<<==;;;BB=B;5555<<00*0=>9/9;6;:;??@AB;;;@>=:7?7?@==4939<<67///7)/////$/9399:<1:;993999399.55<>;;7;=;;;@?;6;??:?=@>@A:99D??AAC999F@@?@@@@999@>>??CBC@BB?B=@@@@@@?@@=@=AA@3@,000A@@@0;;::9,4999;?D=>C=A<@:,555;;==:>C>CBABABB@C>AA@A@@?B@@=5@000AAABCGCBCCC?ABCACDCBB=;;5;::9>??@>
@ATNG8:03080:07534
GATGGTAGGAGACACGTCGCACACGTACTCATTCGTTTCGGAAGAGACAGGTACGTTAATAGTTAATAGCGTACTTCTTTTTCTTGCTTTCGTGGTATTCTTGCTAGTTACACTAGCCATCCTTACTGCGCTTCGATTGTGTGCGTACTGCTGCAATATTGTTAACGTGAGTCTTGTAAAACCTTCTTTTTACGTTTACTCTCGTGTTAAAAATCTGAATTCTTCTAGAGTTCCTGATCTTCTGGTGTCTGATCTGTATCACTACCATCGAATCCTCTTAGTCT
+
AACC@CCC?CCCCCCBAABCCCBAACCCCCBB?BCCC>CC@C?CCBCBBD?DDCBB?B?CBBB@C?BBCCCBBBC@CCCCC3BB?BBBB<ACCC>AAC@BB<>??CBB@BBBBCBBB=@@B>B>ACBBBA@A>ABCA:>?@@A><<@@AAA===A;>>=9=A;A;A====AACC8>>>CC5A<A<@@@@>.@@@@@5<:::;;BABA:====.=@@@D=C=??;?AAAAAA=C:AABA;;7;=>;?>>;;>@A==>>>A>?>>CC<A@@>@<>>9>??;===<<
@ATNG8:03085:07532
GATGGTAGTCTCAGATAGTCTATAGTACTCATTCGTTTCGGAAGAGACAGGTACGTTAATAGTTAATAGCGTACTTCTTTTTCTTGCTTTCGTGGTATTCTTGCTAGTTACACTAGCCATCCTTACTGCGCTTCGATTGTGTGCGTACTGCTGCAATATTGTTAACGTGAGTCTTGTAAAACCTTCTTTTTACGTTTACTCTCGTGTTAAAAATCTGAATTCTTCTAGAGTTCCTGATCTTCTGGATAGCGACGCGATATACTACCATCGAATCCTCTTAGTCT
+
B@@;;CBCBCCCBBBBBDBBBBCCDCCCCCBB@BBBB=CD@C?CDDDDEE?CCCCC?D@CCBA>BABCBCDCDBC?CBDDD1CC?AACC=CCBB@CCC@CC@;:;CAB?BDDCCCDD@CCC@C@BDDCCBBD@CCBB8:9BBBBCBBBBBBBBBB@DBC@BC?B?B@@ACCCCCBBCCCC<C@CACCCCF5CCBBC>CBDAABCBBB@CCCC5DA@AD@C@BC?CCCCCBB@B@BBBDCC@BBC@CCCCCCCAAA9::CCCEDDD?BCCBB@BB?BCC?CB:::
@ATNG8:03097:07526
GATGGTAGACATATCGTACTCTCTGTACTCATTCGTTTCGGAAGAGACAGGTACGTTAATAGTTAATAGCGTACTTCTTTTTCTTGCTTTCGTGGTATTCTTGCTAGTTACACTAGCCATCCTTACTGCGCTTCGATTGTGTGCGTACTGCTGCAATATTGTTAACGTGAGTCTTGTAAAACCTTCTTTTTCGTTTACTCTCGTGTTAAAAATCTGAATTCTTCTAGAGTTCCTGATCTTCTGGGTGCGCTACAGTCTCTCTACCATCGAATCCTCTTAGTCT
+
44487=<5:5<@<>CCCCCBBBCCCCBBBCCGACCFM?CC9;69>>=9;<?BBA@@<@<@@@@<A9BBCCBBA=B:BC===+?@8>997(3;>?=988789=>>;88;4?88<B@@A?ABF@C>==@???BB=A=;;4888<<:9:;997885=A4757.571915257556964;5555*538166:::.:@@A055A==:86//)/888)68::=6:6>>7;9=9699499<;99//*/89=46:66>9///555;=7777969:98=9>>588;88888/
@ATNG8:03098:07533
GATGGTAGAGAGAGCTCTCTCATCGTACTCATTCGTTTCGGAAGAGACAGGTACGTTAATAGTTAATAGCGTACTTCTTTTTCTTGCTTTCGTGGTATTCTTGCTAGTTACACTAGCCATCCTTACTGCGCTTCGATTGTGTGCGTACTGCTGCAATATTGTTAACGTGAGTCTTGTAAAACCTTCTTTTTACGTTTACTCTCGTGTTAAAAATCTGAATTCTTCTAGAGTTCCTGATCTTCTGGTGAGATATGCATGATGCTACCATCGAATCCTCTTAGTCT
+
BBBA@CA@ABBCCCC:;;CCGCCBBBCBGECB?B@@A>ADADBBCCCCBB?BCCCC?C@CCBB?B@DBBBCCCCC@@@@@@0=A=@ACB>BCCC?CCC@BB799:?AA>BBBBAABB>CBB>B?BBB@@BBC?CBB><><?AAAB888>>A99;A::;;<@?9>:===AAAAAB<>>?@@2?;><>>DDD/??>>>6>?===>???@=ADDD/D778D>E=??;?BA@@??;?;>>?>=<8<=<:==<=====?@?@@@>>>AAA<AAAAA<AA;@??;?@>??
@ATNG8:03099:07529
GATGGTAGTATCTGCACACTCTGTCCAGAAGATCAGGAACTCTAGAAGAATTCAGATTTTTAACACGAGAGTAAACGTAAAAGAAGGTTTTACAAGACTCACGTTAACAATATTGCAGCAGTACGCACACAATCGAAGCGCAGTAAGGATGGCTAGTGTAACTAGCAAGAATACCACGAAGCAAGAAAAAGAAGTACGACTATTAACTATTAACGTACCTGTCTCTTCCGAAACGAATGAGTACACATCGTCGTGTCGTGCTACCATCGAATCCTCTTAGTCT
+
@@@<@CCB??:=;;5;=BBCCCCCCGCCC?AABBAA?A@CCBCBDC>@@=@<@CB;;;;;':5?:<BCBA??@@8000000)/<3?.444&555.5<@<@@//0+0*0=:>==//6>==@;;CA;ABCA?@>BBBD@CCBADCCB>@<B00-0AAAAABC::9>?7818=<?AA490::5///(/;>;>+7718;>;0/0:9;9>077;;8==>>BBB@CB@@CBB<=:=@?6>//)//99=886<<<;?8>>@;;;;88888=<@@@BB>BC>A@@;>=AA>
@ATNG8:03056:07574
GATGGTAGCACGACACGACGATGTGTACTCATTCGTTTCGGAAGAGACAGGTACGTTAATAGTTAATAGCGTACTTCTTTTTCTTGCTTTCGTGGTATTCTTGCTAGTTACACTAGCCATCCTTACTGCGCTTCGATTGTGTGCGTACTGCTGCAATATTGTTAACGTGAGTCTTGTAAAACCTTCTTTTTACGTTTACTCTCGTGTTAAAAATCTGAATTCTTCTAGAGTTCCTGATCTTCTGGAGATACACATGATACTCTACCATCGAATCCTCTTAGTCT
+
BBBB@DDBBBC?<ACC?@@;69BBCDECBCAA=ABBC=CD@C@CCCCCCC@BBBCC@D?BBDC@C@CCBBBBCA@;@@@@@0==>A>>><?CCD@BBB?A@699?BCB@BBABBBDD=@@B@C?AABCCBAA>ABCC@AAA?<<>AA@@@@@>>=<>>==AA<@:>>@@@B@@@:;;;==2=;>:;;;;;.;@==>6;/////;<:=:>AAA.>>>?A;@9?>;AAAAAAA<A;>>@@AB588A<AAAA>>>AAAA>>>>B@@@B<B>>>>;>@:==A<?@@>>
@ATNG8:03061:07578
GATGGTAGGAGACACGTCGCACACGTACTCATTCGTTTCGGAAGAGACAGGTACGTTAATAGTTAATAGCGTACTTCTTTTTCTTGCTTTCGTGGTATTCTTGCTAGTTACACTAGCCATCCTTACTGCGCTTCGATTGTGTGCGTACTGCTGCAATATTGTTAACGTGAGTCTTGTAAAACCTTCTTTTTACGTTTACTCTCGTGTTAAAAATCTGAATTCTTCTAGAGTTCCTGATCTTCTGGTGTCTGATCTGTATCACTACCATCGAATCCTCTTAGTCT
+
<<>>@BAA?BCCDC@@@@BBABBBBB@A@CBA>B@BA<AB>BGDCCBCCC@CBCEC@C;;;BB?B@CCCBBCCCG?::544$7:6<???5:BBC@CBB@BB8::?BAB?BABAAABB?BBB?C?BBBBBB>><?CCA<??@AAA@??@@@C>>>?<>>@=@A<A<AAA>>>@@@;??@@@6@=B5;;;;;.7=99=47-----799<:>BBB*@555;3=2;;8<???AAA<@;@BAAAB7;;@<@B;;;>>@@A>==@>>>AAA=A>>=?:::57779>?:;:
@ATNG8:03063:07542
GATGGTAGAGAGACTGTAGCGCACCCAGAAGATCAGGAACTCTAGAAGAATTCAGATTTTTAACACGAGAGTAAACGTAAAAAGAAGGTTTTACAAGACTCACGTTAACAATATTGCAGCAGTACGCACACAATCGAAGCGCAGTAAGGATGGCTAGTGTAACTAGCAAGAATACCACGAAAGCAAGAAAAAGAAGTACGCTATTAACTATTAACGTACCTGTCTCTTCCGAACGAATGAGTACCTCTCAGACGCTCGTCCTACCATCGAATCCTCTTAGTCT
+
ACCC?BBBBBEBBBBBCDCBBBBCD>CCIDCCBB;:9;ACCDCCCD@CC@D?BAA@?===0<>AAAAACBBBBC9?><;:::';D?C@CDD;CCC@CCECCCCCB@B>BB?@@@;;<DCDCCEECCCCCCCC@CCCE@BB@@@BBC?B?B@@=@BCCBBBB@BCBBBC?BB?DBB?BBBFE=???<@@@A@2AB?A??>AACBB?B<???>08089;AA?ABBCBAA?A?AA?CCB?BBBBBAA>BEFCBBA@??C@==>7::A;>>A>>:>A<@;;6;=;;;
@ATNG8:03064:07550
GATGGTAGCACGAGTCACTCATATCCAGAAGATCAGGAACTCTAGAAGAATTCAGATTTTTAACACGAGAGTAAACGTAAAAGAAGGTTTTACAAGACTCACGTTAACAATATTGCAGCAGTACGCACACAATCGAAGCGCAGTAAGGATGGCTAGTGTAACTAGCAAGAATACCACGAAAGCAAGAAAAAGAAGTACGCTATTAACTATTAACGTACCTGTCTCTTCCGAAACGAATGAGTACTGCGTCTCACTCTCGCCTACCATCGAATCCTCTTAGTCT
+
@?<>@FBBBBBBCCBBBBBBC@AAE@CCB@DDCC@@>A?BCCCDBB@BC@F@CCA;:;;;*;7C@ADBABA>@=6=>:;;;.4A:?.;;;&9:@;@>CCDEDDCBC@BB?BBB@CBBCCCCCCCJBBBBBBAECCC?CCCCCCCC@B@B;;8;CBBBDCD@DCCB::6:@;@BB899BBB>BAA;::9:9(9@=BABBBBAAB?B@BBBB6;6;>BA@>@ACBABC?C?BGF=CAA799>ABBBBBB:<;BBAABBBBBD?BAB>BBBBB@BC?BBB?BB??@
@ATNG8:03064:07572
GATGGTAGTGTCATATGAGAGTGTGTACTCATTCGTTTCGGAAGAGACAGGTACGTTAATAGTTAATAGCGTACTTCTTTTTCTTGCTTTCGTGGTATTCTTGCTAGTTACACTAGCCATCCTTACTGCGCTTCGATTGTGTGCGTACTGCTGCAATATTGTTAACGTGAGTCTTGTAAAACCTTCTTTTTACGTTTACTCTCGTGTTAAAAATCTGAATTCTTCTAGAGTTCCTGATCTTCTGGTATGACTAGTGTACTACTACCATCGAATCCTCTTAGTCT
+
:<<>@BBCBBCBBBDDDDCCCCCCCCCDCC;;8;AAA?BCAD@CCCAABC@CCBCB@DADDBB?B@CCCDCBCCC?>?>>>0>B=AACC=@@AA>A@B?BDACCCCCC>BBBCEDCF@FDD@B@CCCCCCCC999CCACCCCBCBBCDDDDABAB@BBB@CB>B>BCCCCCEBA>@;;;;.;>C=;;;;;*;A;;;6;BCBCCBBAC5;<;<(<A@BD@DBFD>BBEEDED@B@BFCBBG@BBB@BDFECCBBBCCCBBCCCCBA?@CCBB@CC@@@@=AAAAB
@ATNG8:03069:07548
GATGGTAGGCACTGCGCACACATCCCCAGAAGATCAGAACTCTAGAAGAATTCAGATTTTTAACACAGAGAGTAAACGTAAAAAGAAGGTTTTACAAGACTCACGTTAACAATATTGCAGCAGTACGCACACAATCGAAGCGCAGTAAGGATGCTAGTGTAACTAGCAAGAATACCACGAAGCAAGAAAAGAAGTACGCTATTAACTATAACGTACCTGTCTCTTCCGAAACGAATGAGTACTATAGACTATCTGAGACTACCATCGAATCCTCTTAGTCT
+
44<<055:5:454;4444445:5555&599.4/77///)//795565:<8=8@B@=:::>)==B@999?C<=:;;5:///<<:)<;:;:=>>/;;:6:=:;4444348333,7;;28BCACAAAA@@A@@A@@;>>=?5:9939@AA=@;000//9889;><?AA?8937>8;>@177><689987877+7949888:998812(-----289:;<7<<;==BB<=97:;3:00)09:=>=7877;88=888<<;;:;;;33/3::::6::5333.3/9//
@ATNG8:03069:07567
GATGGTAGACATATCGTACTCTCTGTACTCATTCGTTTCGGAAGAGACAGGTACGTTAATAGTTAATAGCGTACTTCTTTTTCTTGCTTTCGTGGTATTCTTGCTAGTTACACTAGCCATCCTTACTGCGCTTCGATTGTGTGCGTACTGCTGCAATATTGTTAACGTGAGTCTCGTAAAACCTTCTTTTTACGTTTACTCTCGTGTTAAAAATCTGAATTCTTCTAGAGTTCCTGATCTTCTGGTATACTCACTCGCTCGCTACCATCGAATCCTCTTAGTCT
+
CACC@CACABBCCC@BBCCCCBCCCDFDFCAA>ADEF>CC?B?BCCBBBC?CBABB@C@BBCC=@?CBBBAADEE?>????.=>>BBBB>BBBB>BBB>BB;879BBA=ABBBBBBB>AAB>B>>>@@@:::=A@@@8;:AA@@@@@@@@A@@@A<>@A<>><?;>>AAA>>>ADE>>>>2<795/////(//;<=6=///=B??>>5;;:;+;>??B=A8;;=@??===D>D<?@???A<>>==AAAA@@>>>@>>>@@AAAAA:>>><<9==;?>>;>AA@>
@ATNG8:03069:07589
GATGGTAGATACTCGCTGATACACCCAGAAGATCAGGAACTCTAGAAGAATTCAGATTTTAACACGAGAGTAAACGTAAAAGAAGGTTTACAAGACTCACGTTAACAATATTGCAGCAGTACGCACACAATCGAAGCGCAGTAAGGATGGCTAGTGTAACTAGCAAGAATACCACGAAAGCAAGAAAAGAAGTACGCTATTAACTATTAACGTACCTGTCTCTTCCGAAACGAATGAGTACATAGATATACGTATAGCTACCATCGAATCCTCTTAGTCT
+
;;;>@DCAABBBBCCCCCCBBC9998;CC@CBBBB@>@@BCBBBBB?AB?@=??99:::-8?ACCCCCBCBA@8=>;;;;5;C>D7;;60B@;@000>>>:;2;;@@;@BB>BBCCDCEDCCCCCCCBB?BBBB?BDCCBBCC?C@CCC@BBBBDCCC>BBCCCD?BB?AAA=@>988*88818999+:>;@AAABBA@@<?:??BB?@=@@B@A>@CBBBBE@B?BBB=BBE?CC?@@CBBBBBBCBBBBBBCCCAA?@@=@??==8==:>>>:>@:;<
@ATNG8:03073:07573
GATGGTAGGAGACACGTCGCACACGTACTCATTCGTTTCGGAAGAGACAGGTACGTTAATAGTTAATAGCGTACTTCTTTTTCTTGCTTTCGTGGTATTCTTGCTAGTTACACTAGCCATCCTTACTGCGCTTCGATTGTGTGCGTACTGCTGCAATATTGTTAACGTGAGTCTTGTAAAACCTTCTTTTTACGTTTACTCTCGTGTTAAAATCTGAATTCTTCTAGAGTTCCTGATCTTCTGGGTGCGCTACAGTCTCTCTACATCGAATCCTCTTAGTCT
+
@?;>@CCC@CCCCBC@@@BBEBBCBCBAAB;::;CCC>CD@C@CCCCCBD@DCBCC?C?BBCC?C?BBBBBCDAA>ABBBB1A?9@@@A:ABBB@CCC?BB=??@D@@=@@BBBBCC?AAA>B?BC=>=ABB>BBB>588@B>=>>>@@@AAAAA<@??;==6<8:;;>@@@CC==8888,89@8>????.====>+//7///999>0887(2::;;9=7==9??B?=>>9=8=>=>;;5;>>>9;;;D?;;;@@@@A;;;>>>FEE>=:=F=@??<@@@@@
@ATNG8:03074:07540
GATGGTAGCTCTGCTCTGACTCTCGTACTCATTCGTTTCGGAAGAGACAGGTACGTTAATAGTTAATAGCGTACTTCTTTTTCTTGCTTTCGTGGTATTCTTGCTAGTTACACTAGCCATCCTTACTGCGCTTCGATTGTGTGCGTACTGCTGCAATATTGTTAACGTGAGTCTTGTAAAACCTCTTTTTACGTTTACTCTCGTGTTAAAAATCTGAATTCTTCTAGAGTTCCTGATCTTCTGGATACACTCATGTGCACCTACCATCGAATCCTCTTAGTCT
+
@@?:>;>@:@===@=;;9?;A<CCCBDCCBBDACBBC>BB@C?BBBBCBCACBABD9;4;=@@=B>BBCDCCABB=@@@@@,;;5;;9D:AABB@BCB>;;4:;?AAB?BBBDCCCC:;;A<?;;;;:;:;;>;;9@@FBBBCBBBBCBB@@:;:4;9:69@=A?C?@@BBCCC?B=><<3<+0/0000(0099D=BBBBB:99?B?BBDB0??999.9<9:49A;;;AA<?;@A:;:?>AAGADCC;:9@@@?=>>=99299439998<6<>;000<?>>88
@ATNG8:03075:07576
GATGGTAGCATCATGCATATCTCACCAGAAGATCAGGAACTCTAGAAGAATTCAGATTTTTAACACGAGAGTAAACGTAAAAGAAGGTTTTACAAGACTCACGTTAACAATATTGCAGCAGTACGCACACAATCGAAGCGCAGTAAGGATGCTAGTGTAACTAGCAAGAATACCACGAAAGCAAGAAAAGAAGTACGCTATTAACTATTAACGTACCTGTCTCTTCCGAAACGAATGAGTACAGAGAGTACGATATGTCTACCATCGAATCCTCTTAGTCT
+
@944.448;:?@<@<<<>BBCAAAC>ABHAHGCFCB?B96;CDDCC6:;2:244:::??>';26////:::::;2;8;:;;+44.4.444&555.59;565;77)/)//49//)/<==>>==<<;>CB@>@=99598@@@A@@;<7@<?00/::=:<<;7::@?894==9>A?;<<888)877.74?>1?C;>=:::;747>A<7778489?9AAB@CCBCBCD?B?BBC=B::8:@A??>?>@AAB999@???AABBBBBC?B???B?AA:;;;9==;;;
@ATNG8:03078:07567
GATGGTAGCTCTGCTCTGACTCTCGTACTCATTCGTTTCGGAAGAGACAGGTACGTTAATAGTTAATAGCGTACTTCTTTTTCTTGCTTTCGTGGTATTCTTGCTAGTTACACTAGCCATCCTTACTGCGCTTCGATTGTGTGCGTACTGCTGCAATATTGTTAACGTGAGTCTTGTAAAACCTTCTTTTTACGTTTACTCTCGTGTTAAAAATCTGAATTCTTCTAGAGTTCCTGATCTTCTGGTGTCTGATCTGTATCACTACCATCGAATCCTCTTAGTCT
+
ABC>@CDAAACCBCBBBBBBDDCCEEEDBBBB?BBBB<AB?B?BCCCDBB=BCCCC@C@BBBB?B@CCBBCCDEF@BBBBB1BB@CCCC>CCCCACCB?BD9;:@AAB@CDCCCCDC?BBC?B>BBDECCBB?BCBB@D@@@DDDCBCDBBABBC@?@?@BB?B@BBCCBBBGD?B;;;;.;>C>;;::9*:BBCC?CCIHECCCCC=@@@B0@@@AC@D@CD@EDDCCBB@B?BCCCBB?BCC@CCCA@@DCBAACCDDCBBCD?BBBBC@DD?CCB?BCB99
@ATNG8:03080:07553
GATGGTAGAGAGAGCTCTCTCATCGTACTCATTCGTTTCGGAAGAGACAGGTACGTTAATAGTTAATAGCGTACTTCTTTTTCTTCTTTCGTGGTATTCTTGCTAGTTACACTAGCCATCCTTACTGCGCTTCGTTTGTGTGCGTACTGCTGCGATATTGTTAACGTGAGTCTTGTAAAACCTTCTTTTTACGTTTACTCTCGTGTAAAATCTGAATTCTTCTAGAGTTCCTGATCTTCTGGATACACTCATGTGCACCTACCATCGAATCCTCTTAGTCT
+
88:;>BABBB@@@@@;;;=>>?=<<<@B>B@A?ACCD>DD?D:DDDCC;;9;;;:C<@<:::<:?;?CCCBCBCB?BBCBB1?@<AGD6B@CC@CBB=@@<??@A892783373::4::;4848=<<=<@@6CDCD:?>>?>>=>@B868877<==;>===7=4/./7<88<>7=<:88+86:5::AAA*229>9-55=2227975565&2267;6;37;48999:77172:?@@@A<>>><AAA;;;??>888>?>@=;;;58856:69:365>;C8:;>
@ATNG8:03080:07562
GATGGTAGCGCGACGAGCGTAGACCCAGAAGATCAGGAACTCTAGAAGAATTCAGATTTTTAACACGAGAGTAAACGTAAAAGAAGGTTTTACAAGACTCACGTTAACAATATTGCAGCAGTACGCACACAATCGAAGCGCAGTAAGGATGGCTAGTGTAACTAGCAAGAATACCACGAAAGCAAGAAAAAGAAGTACGCTATTAACTATTAACGTACCTGTCTCTTCCGAAACGAATGAGTACGTGTGCGACGTGTCTCCTACCATCGAATCCTCTTAGTCT
+
A@@@@BCCDBBBDCBBBBDCCCCCC>CCC@CCBBCD?D@BBBCCBC?CC>?=?BB:::::)9>>@ABCBAC@?>6<?9:;:.:C>B2;;;.;AB>CAABCDEBB>A?AA>BCE?CCCABBCDCCCCCEBBC?BCCC@BBCBBBBB@B@CCC@BBBCCBBB@CBCCCC?BC?AAA>ABBBB:??A?BBBBB3BB?BBBBCCCAA>A?BBAA<@<@=AAA=ABBABBG>A>ABB>BBB@BBBBBBB???????ABCBBBBCD;?BC?@>>>A=AA<888:>????
@ATNG8:03080:07566
GATGGTAGTATCTGCACACTCTGTCCAGAAGATCAGGAACTCTAGAAGAATTCAGATTTTTAACACGAGAGTAAACGTAAAAAGAAGGTTTTACAAGACTCACGTTAACAATATTGCAGCAGTACGCACACAATCGAAGCGCATTAAGGATGGCTAGTGTAACTAGCAAGAATACCACGAAAGCAAAGAAAAGAGGTACGCTATTAACTATTAACGTACCTGTCTCTTCCGAAACGAATGAGTACTACTCTCAGAGACACACTACCATCGAATCCTCTTAGTCT
+
7:9:<@A@@@@B@@@BCBBB=C@CC@CCCABBBCBB>B?AACDCBB>AA=B<<<;:9999'47<<:;;::;<<A9=;49444$4<8=@BDD9FBB>ABAB@AA;;4;?;;5;@@4:;CBDDDCBCCCCBBBB@BBBB@CCBABB>@>@AEDD@CCCC;;;@<A@@@BB?CC>BAA<?>989(3373(7=::+44448:>;=AA@=?<;:>>=A<??@AA9:99?;>?=@?@@@:@;;6:@@AAAABBAAAABBCCCCCCCDCBBD>@@@BB?CD@BBB=?;:<A
@ATNG8:03080:07580
GATGGTAGCTATACGTATATCTATGTACTCATTCGTTTCGGAAGAGACAGGTACGTTAATAGTTAATAGCGTACTTCTTTTTCTTGCTTTCGTGGTATTCTTGCTAGTTACACTAGCCACCTTACTGCGCTTCGATTGTGTGCGTACTGCTGCAATATTGTTAACGTGAGTCTTGTAAAACCTTCTTTTTACGTTTACTCTCGTGTTAAAAATCTGAATTCTTCTAGAGTTCCTGATCTTCTGGCTCTCGTAGACAGATACTACCATCGAATCCTCTTAGTCT
+
<<<<?CBAB@<BBC@@CCDCCBCCCCBBAB:96:A@B>DB?B@BBCCCCBBEDC;;:;9;;BC<@>?BCBCBA;B<<>@?@';3-3;==19BAB?CBE@EC<;9BBBC@???BBBBA;@@?D<?>BBBBBB?BBBB>BBAAAA>CBBBGBAB??<?A?8==7;7;?@@@@@AA5:7888)808/87666'5996:3:::9>99987/5555(5567959599487776682727856=<9===8=::;@BC????===?>BBBD:==D7738B:>>>;>?888
@ATNG8:03081:07581
GATGGTAGCTCTGCTCTGACTCTCGTACTCATTCGTTTCGGAAGAGACAGGTACGTTAATAGTTAATAGCGTACTTCTTTTTCTTGCTTTCGTGGTATTCTTGCTAGTTACACTAGCCATCCTTACTGCGCTTCGATTGTGTGCGTACTGCTGCAATATTGTTAACGTGAGTCTTGTAAAACCTTCTTTTTACGTTTACTCTCGTGTTAAAAATCTGAATTCTTCTAGAGTTCCTGATCTTCTGGTATACACACTCGCTCGCTACCATCGAATCCTCTTAGTCT
+
/98:6=//6>===CBCCBBBCBCBC<<;BBBB?A;<<2559<8<CBABBB@CBCDE:;::;=>7@7<><@<666>9<@=B=1=>:>;;;4>BA;296<7<<8<ABDBC?AAAABBAB99;B@C@CBB;;:;A5;;<=:A000@@=>@999B?999:944.4;393:;;==?>?>495555&549755999(9=@@@<?BBCDDBBBB@CCCC1995<<5:29999999ACC?B?AB999A;?>@799@@99;@=000...:..0?:<<??<6;<60//167854
@ATNG8:03083:07559
GATGGTAGAGTATCATGTGTATCTCCAGAAGATCAGGAACTCTAGAAGGATTCAGATTTTTAACACGAGAGTAAACGTAAAAGAAGGTTTTACAAGACTCACGTTAACAATATTGCAGCAGTACGCACACAATCGAAGCGCAGTAAGGATGGCTAGTGTAACTAGCAAGAATACCACGAAAGCAAGAAAAAGAAGTACGCTATTAACTATTAACGTACCTGTCTCTTCCGAAACGAATGAGTACATAGATATACGTATAGCTACCATCGAATCCTCTTAGTCT
+
4:<<?CCEBBBBBBBBBBCCBBBCB@CDDABBA@@A@D@CCCBBBC?C@BB?@@@:9999*;:AABDA?DD9990<C;;;;.5B<@.:99&959.5BB@BCCCC@B@BB?BDE>@@BCCBBBCBBCCCCCCBC:;;@BBBCBBBE>B?BBB>BCCCCCCC@BBCAAA@CD?AAD?BBBCB>AAA@BCCCC/CC?CBBBBBBBB?C>BBCC>@<??A:;7;BBB@BC@C?CBB=BAB?@@@BBBBBBBBBBBBBBBCDBBABBBB?ABBCC?BB?BBA?@B878
@ATNG8:03084:07563
GATGGTAGTAGTACACTAGTCATACCAGAAGATCAGGAACTCTAGAAGAATTCAGATTTTTAACACGAGAGTAAACGTAAAAAGAAGGTTTTACAAGACTCACGTTAACAATATTGCAGCAGTACGCACACAATCGAAGCGCAGTAAGGATGGCTAGTGTAACTAGCAAGAATACCACGAAAGCAAGAAAAAGAAGTACGCTATTAACTATTAACGTACCTGTCTCTTCCGAAACGAATGAGTACGAGAGAGCACACGTGTCTACCATCGAATCCTCTTAGTCT
+
955>5;;@ABBCDBBDDCBA@@99439::7<AAA?D4906;=;;;@?6646:==BCBAAA+:3:<:949=595<2::99999$9425.555&5<<7696;9<:5925754.4::39<;455666<=BCCCCC>??BB?A>@?><=<1;4;;;29A?>?>;@;?@@?=>90.*...*..8;;5=;??BBCBB1=C588:<<;?=B?B?BA@@:>:=@CBB>AA@@:9:>A=ACC<A@A=<=<<@C897BA@989BBBBBBBB777C7::757.556;;=:>=A@A
@ATNG8:03085:07540
GATGGTAGTCTCAGATAGTCTATAGTACTCATTCGTTTCGGAAGAGACAGGTACGTTAATAGTTAATAGCGTACTTCTTTTTCTTGCTTTCGTGGTATTCTTGCTAGTTACACTAGCCATCCTTACTGCGCTTCGATTGTGTGCGTACTGCTGCAATATTGTTAACGTGAGTCTTGTAAAACCTTCTTTTTACGTTTACTCTCGTGTTAAAAATCTGAATTCTTCTAGAGTTCCTGATCTTCTGGATAGCCGACGCGATATACTACCATCGAATCCTCTTAGTCT
+
BAA<?CBCCCCBCBCBCCCCCCCCCCCCBBAA?@BCC=CC@B@BCCDCGC@CCB@A<@>A@BC@C?CBDCCDBBC=;;;;;*;C>B@@@:@@@B=CCE@BC=;;;BAB?BBCDCCCD?A@B@BADDCBBCCB@CCCC?CECCBBBCDBCBBBAAA?BBB@BB=A<@@ABBBBCI?ABCCC:C>C>;;<<<*;ACCC>BBDAAABBAC5;;;;*;CCCC@C@CC?CCBBABB@B@CCCBCE@B@B=AB:;:?BBA@@@@@BBBCCBA?BBDBB?CD?CDC?CEAAA
@ATNG8:03086:07577
GATGGTAGCTCGCTGATGATATCTCCAGAAGATCAGGAACTCTAGAAGAATCCAGATTTTTAACACGAGAGTAAACGTAAAAAGAAGGTTTTACAAGACTCACGTTAACAATATTGCAGCAGCACGCACACAATCGAAGCGCAGTAAGGATGGCTAGTGTAACTAGCAAGAATACCACGAAAGCAAGAAAAAGAAGTACGCTATTAACTATTAACGTACCTGTCTCTTCCGAAACGAATGAGTACTAAGACTATCTGAGACTACCATCGAATCCTCTTAGTCT
+
@@@<@BCBCCCBB;;;CCCBBBDCC@BBCACBCCCCAC@BBBBABA@;;8;C@BBAAAAA0A=BABCAA@A?@=6<?;;;;;';:;:5555&5<>:@C>CHCCBC>B=AB?BCC@CCCCCCCCCDCCCCBBC@CDBC@CBBBBCCD@F@AAB@CCAA@CCC@CCDD??<?C>:::<>>000*000*0==@@0@A<B?>?CCBBB?B?BCBB?B?>>B@@=@CAACBB@C?BDB=B::8:BAABBBBC@@A@CDCCBBBBB@@CD?AAAAB=@@<;;;<AA>>?
@ATNG8:03091:07549
GATGGTAGCACACGAGATCTCATCGTACTCATTCGTTTCGGAAGAGACAGGTACGTTAATAGTTAATAGCGTACTTCTTCTTCTTGCTTTCGTGGTATTCTTGCTAGTTACACTAGCCATCCTTACTGCGCTTCGATTGTGTGCGTACTGCTGCAATATTGTTAACGTGAGTCTTGTAAAACCTTCTTTTTACGTTTACTCTCGTGTTAAAAATCTGAATTCTTCTAGAGTTCCTGATCTTCTGGTATACACACTCGCTCGCTACCATCGAATCCTCTTAGTCT
+
BABB?BCBBBBBBCCCCBBBCCCCCBCCBC997:@@@;AC?CBCCCCDCC@CCCCC@D=ABCE@C@CCCBBBCCC?AA>AB?BB?BBCD>BBAD?ABC@CC9:;?C>B8ACCACCBB<A@B@B@BCBBBBBA>ABBB>BBBA?<;?AABBA>@@@<:::<??<?8:;@>>?@>>8==>>?2>;>=@?DDD/E@;9:3;=<:;;::;;7;EDD/B886<6<39:;?>>>>@@:>:>A>>>@<??C=BA@>>>A<<<>:::@@@AAD<???>>;>A>A@?;@A@@@
@ATNG8:03092:07544
GATGGTAGCGCGACGAGCGTAGACCCAGAAGATCAGGAACTCTAGAAGAATTCAGATTTTTAACACGAGAGTAAACGTAAAAGAAGGTTTTACAAGACTCACGTTAACAATATTGCAGCAGTACGCACACAATCGAAGCGCAGTAAGGATGGCTAGTGTAACTAGCAAGAATACCACGAAAGCAAGAAAAAGAAGTACGCTATTAACTATTAACGTACCTGTCTCTTCCGAAACGAATGAGTACTGCGTCTCACTCTCGCCTACCATCGAATCCTCTTAGTCT
+
<<<>;C>BA9:6:=@?:;;@A;BCA7CCB@C:;;BC?B?AABBCBG@DC@C<>?::4999$75334:9:=3337*839444&4<7<.555&555.59655==;?=@=@@=AAB=@ABACBAAABBAAAA@@=@BCC@BBCCCCCC@I@CCD@C@A@B@@@@BBBBBC?BB>AA@:>88<=3;8858=CAC1<=8897;??:;A?B>B@;;<?<=;@:94:??>?>A?A9;;;5;00*//;;=>?@A?>@@BBBBBBCCAA>ABD@CAA8858A?BBB?BDBBB
@ATNG8:03095:07548
GATGGTAGGACGAGCGTCTGAGTGGTACTCATTCGTTTCGGAAGAGACAGGTACGTTAATAGTTAATAGCGTACTTCTTTTTCTTGCTTTCGTGGTATTCTTGCTAGTTACACTAGCCATCCTTACTGCGCTTCGATTGTGTGCGTACTGCTGCAATATTGTTAACGTGAGTCTTGTAAAACCTTCTTTTTACGTTTACTCTCGTGTTAAAAATCTGAATTCTTCTAGAGTTCCTGATCTTCTGGTGAGATATGCATGATGCTACCATCGAATCCTCTTAGTCT
+
4<:<?CBB>A;566><:99DCC@A>@BBBDBB@AGDD>BB?B@CBBABBC@CCCCC@DADAAB?BACCCCCGGCD@CBBCC2BB?BBBB=CBDE@BBC=AD>BBCCEEECCCBAAAD@DCC@C@CCDDCCCE@BBCB@CHGHCCCBBAABB;;;B@BBB@BC?C@BBBBBBCDC@CBBBB7A4;4;AAAA0@BCCI>CBBCCBCBBB=@@@@0@AACC@C@CD;;;BBD@@=@@CBABBC@BBC@CCCCCCCC;;;AAADCCCMH?A@@AA>AB8::@?BBDBA
@ATNG8:03096:07558
GATGGTAGAGTATCATGTGTATCTCCAGAAGATCAGGAACTCTAGAAGAATTCAGATTTTTAACACGAGAGTAAACGTAAAAAGAAGGTTTTACAAGACTCACGTTAACAATATTGCAGCAGTACGCACACAATCGAAGCGCAGTAAGGATGGCTAGTGTAACTAGCAAGAATACCACGAAAGCAAGAAAAAGAAGTACGCTATTAACTATTAACGTACCTGTCTCTTCCGAAACGAATGAGTACACACTCTCATATGACACTACCATCGAATCCTCTTAGTCT
+
779:6<88;===@@@BBCCC;;;ICACCM@BB?>>>:>7>@B@@@D?CCAB@BDCAABBB2B?CCAAABBD;;;.;C;;;;;$9>8>@?@@2<A<9<CCBBCC;;6;=@@<@?@;??B?AACCDCAABCCCIADEDDABCBCB@A@?B@C;;9;CCCBBBD@BBDBBA;<;@A@B>>9999.9<;6;;<<=.<A>BBBBBBBBC@C?99:E@D@BB;=;ACCABBBB@B?CCC?B;;9;AABCCAAA???AABBBBBBBA;:9@B4:9<9937;8>@@<@??@@
@ATNG8:03096:07562
GATGGTAGCTCACGTACGTCACACGTACTCATTCGTTTCGGAAGAGACAGGTACATTAATAGTTAATAGCGTACTTCTTTTTCTTGCTTTCGTGGTATTCTTGCTAGTTACACTAGCCATCCTTACTGCGCTTCGATTGTGTGCGTACTGCTGCAATATTGTTAACGTGAGTCTTGTAAAACCTTCTTTTTACGTTTACTCTCGTGTTAAAAATCTGAATTCTTCTAGAGTTCCTGATCTTCTGGATAGCGACGCGATATACTACCATCGAATCCTCTTAGTCT
+
4444.4<<:A<>;>>:<9;9A@>@?;9;AC?@9@;;;)55.55<CDCCCC@A<ACC?B7;;:9.98:@::;B@?@@AAAAA.;:<===>4:<<<955458<.378=89055<888==;=>D?B@BBBB???A<??CB>?;;;;>>>?===A?=<<4;781699=188<<;9:55,228::.:27025255'555880999::888::2::::(725596<77828<<998;57+----77.55767759955533..-44-....053522,28278;4555;7
@ATNG8:03100:07582
GATGGTAGATATATGCACGCTCTACCAGAAGATCAGGAACTCTAGAAGAATTCTGATTTTAACACGAGAGTAAACGTAAAAGAAGGTTTTACAAGACTCACGTTAACAATATTGCAGCAGTACGCACACAATCGAAGCGCAGTAAGGATGGCTAGTGTAACTTGCAAGAATACCACGAAAGCAAGAAAAAGAAGTACGCTATTAACTATTAACGTACCTGTCTCTTCCGAAACGAATGAGTACTGTATCTATGTGTGCGCTACCATCGAATCCTCTTAGTCT
+
5>>A@CCAABCCCCCCCBBBCCBBB@DBC@CDCCCC@C?BCCDDDC@AA?B@CA@;;;;.:7:;<=CCAC:::(8=7734+3?6?29:7&37939::A@=@AB?B?A@=@>>;?BAAAA758AAAA>>>?<@@AA;AA?AA???<><A?B?BBBBBCBB?BB?BAA?CC?A@A?BBCDC>??=;9:998$7717?<8;=AAA<A<A??>=B=AA@@@:>>??<=<1718AA9ABB?BBBBBBBBBBBBBB?;>BBCCCCCCCC>CCB>>;9<8<>=9>A=>>
@ATNG8:03104:07560
GATGGTAGCGCATATCAGCGCAGCCCAGAAGATCAGGAACTCTAGAAGAATTCAGATTTTTAACACGAGAGTAAACGTAAAAGAAGGTTTTACAAGACTCACGTTAACAATATTGCAGCAGTACGCACACAATCGAAGCGCAGTAAGGATGGCTAGTGTAACTAGCAAGAATACCACGAAAGCAAGAAAAAGAAGTACGCTATTAACTATTAACGTACCTGTCTCTTCCGAAACGAATGAGTACTGCGTCTCACTCTCGCCTACCATCGAATCCTCTTAGTCT
+
CECD?B@@ACBACBBCCCCDCC@@@=@CC?CCCDAA>A@CCDDCCC?BB?A?@@@9999:*;=ACCCFFBC;;90:A;;;;.;C>C4;;;*;DD=CBBBCCDCB@C@CC?CBB@BCCC?@ACBBBCCBBCC@CCBA>BBB@@CBB>BACBC?CCCDBBBD@CCBCDD@AA?ACC?CCBBB=BBB@BBDDD3??=?BBBCBCBB>A>BABC<?<?ACBC@BC@@AAA>B@BBB=B@@>@CCBCBBBBBABBBB@@@CBCBB@CCC?BBCBC@BB@BBB?BCCAA
@ATNG8:03105:07540
GATGGTAGCATCATGCATATCTCACCAGAAGATCAGGAACTCTAGAAGAATTCAGATTTTTAACACGAGAGTAAACGTAAAAAGAAGGTTTTACAAGACTCACGTTAACAATATTGCAGCAGTACGCACACAATCGAAGCGCAGTAAGGATGGCTAGTGTAACTAGCAAGAATCACGAAAGCAAGAAAAAGAAGTACGCTATTAACTATTAACGTACCTGTCTCTTCCGAAACGAATGAGTACTATGTAGAGCTCTATACTAATCGAATCCTCTTAGTCT
+
BCDD@CBBBCDCDBBBBCBCDBCCB>BCCACCCD@A=@=@@@CCDD?A@?C@BBB@@@@@0?8BBBABBCD?>>5;<99999*;=;=4:99&5C>9;@;BEEGEDBG@A@?@CC@DCCCCCDCCCCCCCBCFAGBAA?BA@ABBBC@C@BBB@CCCCCCCC@CCCAA@=??<@BCCCCC=BBA:99999(9@?BBBBBBAAA595:BBA=A>B@CCCACBBBBCC>@=@DC>B??=@@?BCCBBBBBBBBBBBBBBBACCCC;??@@<@A=@>>:==:::
@ATNG8:03105:07551
GATGGTAGCGAGCGAGTGTGTATACCAGAAGATCAGGAACTCTAGAAGAATTCAGATTTTTAACACGAGAGTATACGTAAAAAGAAGGTTTTACAAGACTCACGTTAACAATATTGCAGCAGTACGCACACAATCGAAGCGCAGTAAGGATGGCTAGTGTAACTAGCTAGAATACCACGAAAGCAAGAAAAAGAAGTACGCTATTAACTATTAACGTACCTGTCTCTTCCGAAACGAATGAGTACAGAGAGTACGATATGTCTACCATCGAATCCTCTTAGTCT
+
@@?C@CCCCCCCAAABDDBB@CCCC?CCD@CCEEBB?A@ECCCCBB?BC?B?A>B::;;;*;;DBCCCCCHCCB@AB;9999*;=994444&4;=8=CBABAA::7;?AB?CBA?ADC@AACICCCBBCCCC@BB??>@BBBCBBB?D@CBB@BCBCCBCB?BB@@?CBCC?DBB>AABBB<A@A=<<>>>.>A;A>@?BB@@A<?<??@?;><>ACCB?BB:;:;;AEBCCB=CBB@BCCBCCCCDDCAAABCCCCC@AABBBB?BBCDC?BB@BBB=@@999
@ATNG8:03058:07591
GATGGTAGCAGACGTGACAGAGCGCCAGAAGATCAGGAACTCTAGAAGAATTCAGATTTTTAACACGAGAGTAAACGTAAAAGAAGGTTTTACAAGACTCACGTTAACAATATTGCAGCAGTACGCACACAATCGAAGCGCAGTAAGGATGGCTAGTGTAACTAGCAAGAATACCACGAAAGCAAGAAAAAGAAGTACGCTATTAACTATTAACGTACCTGTCTCTTCCGAAACGAATGAGTACTATGTAGAGCTCTATACTACCATCGAATCCTCTTTAGTCT
+
5<<<?B?@@HCCCBBCAABCBCB999:BCBJDDDBB?B>AACBBBB@BB?B@CA@>===>.??BECCDDCCABB=BBBCDD:BB@DACDD;CBC?BABAAACCC@B?CC@DBB=BBCCDCCCCBBBBCCCC?C??@@CCCCBBBB?B?BBB@BCBCCDCC@CAAAAC?CD??=><>>BCF@??=;99898(8@;B>?>FCAAB<><?CB?:>8;>A:;8;B==>00+0;000-0>><ACCCCCCBBBBBDFB@?@B>=>>888A;??@@@7>>6////)-:000
@ATNG8:03061:07594
GATGGTAGTCTCAGATAGTCTATAGTACTCATTCGTTTCGGAAGAGACAGGTACGTTAATAGTTAATAGCGTACTTCTTTTTCTTGCTTTCGTGGTATTCTTGCTAGTTACACTAGCCATCCTTACTGCGCTTCGATTGTGTGCGTACTGCTGCAATATTGTTAACGTGAGTCTTGTAAACCTTCTTTTTACGTTTACTCTCGTGTTAAAAATCTGAATTCTTCTAGAGTTCCTGATCTTCTGGAGATACACATGATACTCTACCATCGAATCCTCTTAGTCT
+
BCCB>BCCBBB@:;;BAABDCCCCDCCBCC995;;;;0;B>A>BDCCBEEAFFC@@<@<ABBB@D@BBDBCCCCC@BBCBB5BD>A9:::9BDC?A@A=<;5;;BABC@CCB@@>::69@@=B=AACCCDFE@AA@D=CAAAABBBDBBBB@@@?<;;;5;C?C@CCBBBBCBB@B000+0*0*0>>>>0AAABB8;;BCCBA@>@2::99'9:>@A?@<B@:>@A?>::498<99:CC>@@CBDDBBBDBBABA@@@AAAA;:6:?@??<?A?9:9?ABEBB
@ATNG8:03062:07596
GATGGTAGAGTACAGTGTAGTAGACCAGAAGATCAGGAACTCTAGAAGAATTCAGATTTTTAACACGAGAGTAAACGTTAAAAGAAGGTTTACAAGACTCACGTAACAATATTGCAGCAGTACGCACACAATCGAAGCGCAGTAAGGATGGCTAGTGTAACTAGCAAGAATACCACGAAGCAAGAAAAAGAAGTACGCTATTAACTATTAACGTACCTGTCTCTTCCGAAACGATGAGTACTATAGACTATCTGAGACTACCATCGAATCCTCTTAGTCT
+
>A<:<@@?@@BBBBBBCEDCCCCAB@BCD?AAAABB@CACCBBB@?;@C6:6:@>?>??@,<2;<794=?:99:3;00+000+0>;>+95)5<<9>BBCC@>000200)/;A8BBAADCDEDCBBB@@@A=AA@@<@B@@@A@@=@@BBC@CDCBCCCB@CBCBB@9>>;000*...0)0==;00000'87<?<=>A@AAB=?:>C:818:=8;::4;;;;ACC@B?BED=:::978ABB>>?BB@A??>BBBCCBBBC??;?A@AA@CD?AAA?BA???
@ATNG8:03063:07593
GATGTAGAGAGACTGTAGCGCACCAGAAGATCAGGAACTCTAGAAGAATTCAGATTTTAACACGAGAGTAAACGTAAAAGAAGGTTTACAAGACTCACGTAACAATATTGCAGCAGTACGCACACAATCGAAGCGCAGTAAGGATGGCTAGTGTAACTAGCAAGAATACCACGAAAGCAAGAAAAAGAAGTACGCTATTAAACTATTAACGTACCTGTCTCTTCCGAAAACGAATGAGTACAGAGAGTACGATATGTCTACCATCGAATCCTCTTAGTCT
+
<<;;BCBBCCBBBCBBBAB@@00)/7>27@BA@@:@=B;:9CBB?BC?B?A@@@CAA8A=@A?@??<?000(////;;.:;6;6=>5;;;9=699@<7/0/5::699;:BB@@@@BBBCBBB;;;@=@BBB@CCCCCCBB?CACBC@EBBCCBCA>AACACC7:9@AA@@BB@BB<@?>:99999(:<8;989???>=389*9>?;-5.26;:B>@;::@?=:=53777&7<<8;8;>33393338:::9::433==333;.3385549:5555698753
@ATNG8:03064:07593
GATGGTAGCGCATATCAGCGCAGCCCAGAAGATCAGGAACTCTAGAAGAATTCAGATTTTAACACGAGAGTAAACGTAAAAGAAGGTTTACAAGACTCACGTTAACAATATTGCAGCAGTACGCACACAATCGAAGCGCAGTAAGGATGGCTAGTGTAACTAGCAAGAATACCACGAAAGCAAGAAAAGAAGTACGCTATTAACTATTAACGTACCTGTCTCTTCCGAAACGAATGAGTACGTGTGCGACGTGTCTCCTACCATCGAATCCTCTTAGTCT
+
8://+///5<=ABBCCBBBADA;:;6;BC@CBCCHGIF?ABCCDBB=@C;@=@AABCDD;C@DCBBCCAICAA<A000??0=@;>+;:69@@8ABBCCCCCC?B?@@<@@@466@<@AAA@BBCDCCDDAFCDD?BBBCDC;;:;?BBE?BABBBBBC@BECDCC@DC@;;:?@?::9/99:;@BBC:CB?B???BAA??:?>?@@C>A=ABBBA?AB@@DGE?A<@AA9@00+000=@AA?:::>><ABBCBB@@@@BBA>9:9@@>AB>ABA?BBB@@
@ATNG8:03107:07067
GATGGTAGGAGACACGTCGCACACGTACTCATTCGTTTCGGAAGAGACAGGTACGTTAATAGTTAATAGCGTACTTCTTTTTCTTGCTTTTCTGTGGTATTCTTGCTAGTTACACTAGCCATCCTTACTGCGCTTCGATTGTGTGCGTACTGCTGCAATATTGTTAACGTGAGTCTTGTAAAACCTTCTTTTTTACGTTTAACTCTCGTGTTAAAAATCTGAATTCTTACTAGAGTTCCTGATCTTCTGGTGAGATATGCATGATGCTACCATCGAATCCTCTTAGTCT
+
@BBC@CCC?ACB@@?CCBBCC;;:B?;??999@DCCC?CC@C=B;::>@A=CA@;??C?CCAA?A?AAA;58=<=?BCBBB1994/////&///995:;D?B@;;:;=/0)/53355:>;@>>;><===:868;7;?AA<>>@?>===>A@;;;:;:3:9948=<?<AA>>>AA::155667(5-54988888$88---(-(-7---455:17777)7777946.53)..9;;8::5=69977..).5;49=>???==<>??==>>=9771///883783<??;>>?A>
@ATNG8:03108:07044
GATGGTAGCTCACGTACGTCACACGTACTCATTCGTTTCGGAAGAGACAGGTACGTTAATAGTTAATAGCGTACTTCTTTTTTCTTGCTTTCGTGGTATTCTTGCTAGTTACACTAGCCATCTTACTGCGCTTCGATTGTGTGCGTACTGCTGCAATATTGTTAACGTGAGTCTTGTAAAACCTTCTTTTTACGTTTACTCTCGTGTTAAAAATCTGAATTCTTCTAGAGTTCCTGATCTTCTGGACAGAGTGTGCAGATACTACCATCGAATCCTCTTAGTCT
+
/;;;@A@=BB@;99CB:6:BBBCACCCCCD@A?@BBB<CC@CACCBBBDD=BCCCC?@?@BCB@D?BABAABA??;888988%::;:;BB>BAAB@CCB?A?<??ABBB@BBBDBB@A?BBBB?BBBBBA?A=C???<A@@==<?===AAAAAAA<:::<AA=?:>>>AAAAAA:>=>??2?=B7:9DDD/A==>C:A::;;;=;;;5;>=>/?;;;A<A<??<???B???<A<@???>=8=;;7<=;99//////7;::9555:7566<<9<A<@>><>@@@>
@ATNG8:03108:07064
GATGGTATTGATACAGATCAGACACCAGAAGATCAGGAACTCTAGAAGAATTCAGATTTTTAACACGAGAGTAAAACGTAAAAAGAAGGTTTTACAAGACTCACGTTAACAATATTGCAGCAGTACGCACACAATCGAAGCGCAGTAAGGATGGCTAGTGTAACTAGCAAGAATACCACGAAAGCAAGAAAAAAGAAGTACGCTATTAACTATTAACGTACCTGTCTCTTCCGAAAACGAATGAGTACGAGAGTCAGAGCAGAGCTACCATCGAATCCTCTTAGTCT
+
<<=C?CBB?BBBBBCCCCCCCCC;;6;BA>@CCDCB?B?CCC?@?@@CC?B?BBBBBBBB1=9<@@BC@<?999:&37<9:::'44059>@@2@6:;9?CCCCA;;8:?@@=A;;79CCBBBDDCCCCDCCCJ@CB;:6;@@@@;;;5;9@ABAFCCCCCBB@BBBBBA=@@<:99399==@8???:?ABBBB)BC?B999BAAAB@B@BBCC7;7;=BDKGDCBAA@@5;5:;;;.:==<AACCCDABBBBAAAAAA@AAABBBBBC@CBB@A=8808==9>ECAA
@ATNG8:03108:07067
GATGGTAGACATATCGTACTCTCTGTACTCATTCGTTTCGGAAGAGACAGGTACGTTAATAGTTAATAGCGTACTTCTTTTTCTTGCTTTCGTGGTATTCTTGCTAGTTACACTAGCCATCCTTACTGCGCTTCGATTGTGTGCGTACTGCTGCAATATTGTTAACGTGAGTCTTGTAAAACCTTCTTTTTACGTTTACTCTCGTGTTAAAAATCTGAATTCTTCTAGAGTTCCTGATCTCTGGTGTCGTCTATCATGTACTACCATCGAATCCTCTTAGTCTA
+
44:<8=CBBBBB====>>>=<<;;>>666CDEADCCC?CC=@=@CCBBCFAAAAAB9B9BBCC8?7<<==;<;;>6::===+@@>CDDE>BABB?BBB?CC@BB?>>B;>=:@B@>?:>>>:>599=9765/6=555,//88777887:;55///0757378)/)/888>@A@@<@@BAB5@1808:::;.;AAAA:;;;>>>CCA@<@@@@/?;;:;56066,///878<7;5<?;;//-774---99,,,--73//-77-//5;;;995;;49660333336
@ATNG8:03111:07056
GATGGTAGAGAGACTGTAGCGCACCCAGAAGATCAGGAACTCTAGAAGAATTCAGATTTTTAACACGAGAGTAAACGTAAAAAGAAGGTTTTACAAGACTCACGTTAACAATATTGCAGCAGTACGCACACAATCGAAGCGCAGTAAGGATGGCTAGTGTAACTAGCAAGAATACCACGAAAGCAAGAAAAAAGAAGTACGCTATTAACTATTAACGTACCTGTCTCTTCCGAAACGAATGAGTACGATGAGATCTCGTGTGCTACCATCGAATCCTCTTAGTCT
+
@@@>@CBDDCCCCDABBCCDDDBCC>CCC@CBCBAB>B@CBDCABC?CC?C?BBA???@A2A@DCCAACCCCCC>BBBBBBB2BA>A>AAA7B@@:ABBBBBCAA?CAHD@CCC?BCCCCBCBCCCCCCCBC@CBAA?BBCC@@AA=BAEAA=ACCDCAAA?CCCBAA>AA;???:?????8=>>;99::::%:>?B@>?DCCB@0/-/9<<)/,/=B<>;@C@@@BB>A?ABB>BBB@BBBBBBCABBCCCBBB>>=BCA=<<?A=B@@??<?B====<AC>>>
@ATNG8:03113:07061
GATGGTAGACATATCGTACTCTCTGTACTCATTCGTTTCGGAAGAGACAGGTACGTTAATAGTTAATAGCGTACTTCTTTTTCTTGCTTTCGCGGTATTCTTGCTAGTTACACTAGCCATCCTTACTGCGCTTCGATTGTGTGCGTACTGCTGCAATATTGTTAACGTGAGTCTTGTAAAACCTTCTTTTTTACGTTTTACTCTCGTGTTAAAAATCTGAATTCTTCTAGAGTTCCTGATCTTCTGGTATACACACTCGCTCGCTACCATCGAATCCTCTTAGTCT
+
DDCC?CBCBBBCCBBBBDDDCB@BCCCECCBB@BDDD>CC?C?ABBCDCC?CDCCB@C?AAAB@B?CCCCCCCBB?BBAAB3BC>CDCC=CCCB?B?@<@C5:9?BBB@BBBBB@@A;A<>:>=AA@AA@@A7<<?>;A;;;<<>>=>AA>>>>@=>>>=>?:>=@@@AAAA>><>@@AA3>8<7887867%7>////)//;//.8869.8999(699996A7>;:<?>>>>@<>;>?;;::5:=A=>==AAA>=>AAA@@@@@AAA<@@@>>;=?;?AA;>>>=>
@ATNG8:03114:07048
GATGGTAGCGCACACATAGATACAGTACTCATTCGTTTCGGAAGAGACAGGTACGTTAATAGTTAATAGCGTACTTCTTTTTCTTGCTTTCGTGGTATTCTTGCTAGTTACACTAGCCATCCTTACTGCGCTTCGATTGTGTGCGTACTGCTGCAATATTGTTAACGTGAGTCTTGTAAAACCTTCTTTTTACGTTTACTCTCGTGTTAAAAATCTGAATTCTTCTAGAGTCCTGATCTTCTGGGTGTATCAGCGAGTATCTACCATCGAATCCTCTTAGTCT
+
8;:<?CCBBBCCCCBBBBECCCCCCCCBBFBB>BBBB=BC@C@BBBCCCCEGCCCC@C?BBCC@CABABCC::;B>@??@@,:;44?@B9CDAA?ABB=BB8;;;CBB@BCIICCCCACCC@C?CCCCCCCB?BBCD@D:::CCCCEBBBDCCCC?CCC?DD@D<BBBBBCBCD?BBCDE;D>A<@@BBB5CBCCC=BBEBBBBBBA5:;:;*;ABBCACACC@CCCCCCBB@BBBBBB@BBCC>BBDCDCCBBBBCDGBBCCB@BBBCC@BC@@@@=@BABB
@ATNG8:03131:07066
GATGGTAGTGTCATATGAGAGTGTGTACTCATTCGTTTCGGAAGAGACAGGTACGTTAATAGTTAATAGCGTACTTCTTTTTTCTTGCTTTCGTGGTATTCTTGCTAGTTACACTAGCCATCCTTACTGCGCTTCGATTGTGTGCGTACTGCTGCAATATTGTTAACGTGAGTCTTGTAAAACCTTCTTTTTACGTTTACTCTCGTGTTAAAAATCTGAATTCTTCTAGAGTTCCTGATCTTCTGGAGATATCATCAGCGAGCTACCATCGAATCCTCTTAGTCT
+
<::;;>>CCCBCCB>CCCCCC:;9CA<;?<<=:<:::(49393:<<9;6@:>>C?>7@7555<0916;=<:::592995555#4;6<=@@>B==C@CCD>BB8:;BBB@?BBABBAAFBBAA?A?BBBDA;;;7;:AB=@A@99999<666;==;;7;;B=>>;@,0/89>>>9:2999<=/>:>9=>>>>+=@?CC<@@;;9@@A9:99GGG1CBA=>*0*/08<<==>>B4949:>AAC6:9@799@@??999@A:::CBDB::89@BAA?BB?@@@>ABBBA
@ATNG8:03132:07054
GATGTAGCACGAGTCACTCATATCCAGAAGATCAGGAACTCTAGAAGAATTCAGATTTTTAACACGAGAGTAAACGTAAAAAGAAGGTTTTACAAGACTCACGTTAACAATATTGCAGCAGTACGCACACAATCGAAGCGCAGTAAGGATGGCTAGTGTAACTAGCAAGAATACCACGAAAGCAAGAAAAAAGAAGTACGCTATTAACTATTAACGTACCTGTCTCTTCCGAAACGAATGAGTACTGCGTCTCACTCTCGCCTACCATCGAATCCTCTTAGTCT
+
?:<>BCCCDDCCCBCB>?CC@@@D@ECC?CCCB??=A?ACCCCCB@CC?C@CCBBBBBB0@<@ABBBBBCDCC>@@?@@@@,@B=A=BCC;CEF@BBBCCBB998;@BB?CBB>BFBBBBDCCCCCCCC@@=@BAA=@AAABCCB?CACCB@CCCCCCCC?CCBBBB?BB?CBB<@?BBB=A==9:99988%9?<A97:BCBBB?C?B?AA:A=A@CBC@CBCCCDD@D@BBA<?AA?BBCCBAAABBBCBBCCCDCCBBB@CDC@CCCBC@DC?CCC?BCCCB
@ATNG8:03136:07089
GATGGTAGCTATACGTATATCTATGTACTCATTCGTTTCGGAAGAGACAGGTACGTTAATAGTTAATAGCGTACTTCTTTTTCTTGCTTTCGTGGTATTCTTGCTAGTTACACTAGCCATCCTTACTGCGCTTCGATTGTGTGCGTACTGCTGCAATATTGTTAACGTGAGTCTTGTAAACCTTCTTTTTACGTTTACTCTCGTGTTAAAAATCTGAATTCTTCTAGAGTTCCTGATCTTCTGGACGACGTCGCACTGACACTACCATCGAATCCTCTTATCTATC
+
;59=7<?<<::59555;9==B9:6>>=<<<9945555)5;496;;;=;;;8=<:<<89)//796:6<;<<<;:98633333$386:9::2:<<<9:997440366966(//8888<=7===8=>BB@??B>>;><<<5:;<89888:=>DA???>3:67/5=5<8>>===@?>;37555(5.515BAAA/@9699-75=;922225.5555'56669499<<6<<>;99:,/-/8:=//)//-(,22,,,--565355=;9888;68889>6>>388638;---7-
@ATNG8:03141:07055
GATGGTAGAGTACAGTGTAGTAGACCAGAAGATCAGGAACTCTAGAAGAATTCAGATTTTTAACACGAGAGCAAACGTAAAAAGAAGGTTTTACAAGGCTCACGTTAACAATATTGCAGCTGTACGCACACAATCGAAGCGCAGTAAGGATGGCTAGTGTAACTAGCAAGAATACCACGAAAGCAAGAAAAAGAAGTACGCTATTAACTATTAACGTACCTGTCTCTTCCGAAACGAATGAGTACGAGAGAGCACACGTGTCTACCATCGAATCCTCTTAGTCT
+
48<>@FCCCBBCABCHCCCCCDCCB@BCC@CBDAAB?C=@@BCDCC?CD@C<;:CA@@AA2@?BE@?@AA@@@@8@A9::::)99445949&9=9.586ADDA;;6:;=A?ACC?CCCCFDCCCCC@A@BAB?BBCCAECDDCDCB?B?;<;@BCA@@B;;7;9994504<7<;;79;988188949;;9;)33.3;@8==BBB>B?CAAA?A>AAAAA>ABBBFCC@@<?>=3=;;6;BBBBBCCCIDAAABBEBBBCBBACAA=;;;BB7<;>@@@?BA@??
@ATNG8:03143:07046
GATGGTAGAGTACAGTGTAGTAGACCAGAAGATCAGGAACTCTAGAAGAATTCAGATTTTTAACACGAGAGTAAACGTAAAAAGAAGGTTTTACAAGACTCACGTTAACAATATTGCAGCAGTACGCACACAATCGAAGCGCAGTAAGGATGGCTAGTGTAACTAGCAAGAATACCACGAAAGCAAGAAAAAAGAAGTACGCTATTAACTATTAACGTACCTGTCTCTTCCGAAACGAATGAGTACGTGTGACGTACGTGAGCTACCATCGAATCCTCTTAGTCT
+
<BAB@BCCBBA?@DFDDCCBBBHCE@CAB?BDCCCC@B@BBBBBBC?CC?C?BBA@@@@?.@=ABBBBBBAA@@<AABDHGE3DD?B>BDD<CCDAABAABCC;;:;?CC@DDC@BBBBBCCCCCCDDBBBC@CCCC@CBBBAA@?<@=B@@>@BCBCDCC@BBBBCB@BB?BBC588B@A8=<<9999:::%:=<>?=?BBBCD<<8:@@@<A<==AA@>@CBBBCB?B?BBE>AAA?BAAACBBB>??????DGCBBBBBBAAA7::AAA?CC@?@@?AAB??
@ATNG8:03153:07046
GATGGTAGTGTCAGTGCGCGTCGTCCAGAAGATCAGGAACTCTAGAAGAATTCAGATTTTTAACACGAGAGTAAACGTAAAAAGAAGGTTTTACAAGACTCACGTTAACAATATTGCAGCAGTACGCACACAATCGAAGCGCAGTAAGGATGGCTAGTGTAACTAGCAAGAATACCACGAAAGCAAGAAAAAGAAGTACGCTATTAACTATTAACGTACCTGTCTCTTCCGAAACGAATGAGTACTGTATCTATGTGTGCGCTACCATCGAATCCTCTTAGTCT
+
:<<=@CAAAB@@@BCABCB;;9BBBAB;;9;AACBCAC@CCCBAAA?BC@DACCBBAAAA2A?AAABBBAA??>6=<<;::9':?;?2999*9@:5<@;;<AA:;:9?CD=CBB?B@A@ADGIDCBGCDCCB?BBBB>BBCCCCAA>BAGCC?CCCBAAAA@BACDCC?BB??>?@BAABC=AAB@BBBBA2@A>?:9:BABAC?>5;;;;5;5;@B@@>@CBCCBB@B@BBB=BFF?@??CCEBBBABBCCBB>>@BBCCCCCC?B@@??<?@<>>==?A:::
@ATNG8:03154:07068
GATGGTAGACATATCGTACTCTCTGTACTCATTCGTTTCGGAAGAGACAGGTACGTTGATAGTTAATAGCGTACTTCTTTTTCTTGCTTTCGTGGTATTCTTGCTAGTTACACTAGCCATCCTTACTGCGCTTCGATTGTGTGCGTACTGCTGCAATATTGTTAACGTGAGTCTTGTAAAACCTTCTTTTTACGTTTACTCTCGTGTTAAAAATCTGAATTCTTCTAGAGTTCCTGATCTTCTGGTATACACACTCGCTTCGCTACCATCGAATCCTCTTAGTCT
+
<<<<@CBCCBDBBBBBBCCBCBJFHCCBBC;;5;???;@A@C@DBBACCD@C@?@B=??BBBB@B?BCBBABA:808<<8=+:A=BCCC>B==>=A8829A3::9A?A=BBBBB>@@<>=>=C<@@?>>>>>:>@>><>@AA=>==?>:::>;:;;;;;=??<?====@@????8;:>DG6A;@;??DDD/AA;;;1:<=<<=B;;;=ADDD/??@AA=A7;;=A???A>=:><?>>///16;<7???BBB>>?<:://,/;:;?B=@A@??<?B:>>B<?????
@ATNG8:03106:07096
GATGGTAGAGAGAGCTCTCTCATCGTACTCATTCGTTTCGGAAGAGACAGGTACGTTAATAGTTAATAGCGTACTTCTCTTTCTTGCTTTCGTGGTATTCTTGCTAGTTACACTAGCCATCCTTACTGCGCTTCGATTGTGTGCGTACTGCTGCAATATTGTTAACGTGAGTCTTGTAAAACCTTCTTTTTACGTTTACTCTCGTGTTAAAAATCTGAATTCTTCTAGAGTTCCTGATCTTCTGGGTCTACGCTCGTCGCGCTACCATCGAATCCTCTTAGTCT
+
;;;>@A?@00/999:@@@ECCCCABA666@CC@CFFF?DG@CABCBBCBB@BCB@@>@@CABB@E:>BBBBBB=B:EBBBB<BB>B@@@<?CCC?B??9?A789>BAB?BAAADBBB?ABB@D?CC?BB@@@9>?A?7::A@>>=???@AA>===::;:<>>;A:;;;BBBA@@9989>>2?=B:==CCD.==@@@6=======<==7;<;<.=;;;H=B;??<A>>?AAA<B;>?==9838AAC:@@?@?D===>>@DCD===B;>>?A@;>><???<>>=>>
@ATNG8:03109:07120
GATGGTAGCTATACGTATATCTATGTACTCATTCGTTTCGTAAGAGACAGGTACGTTAATAGTTAATAGCGTACTTCTTTTTCTTGCTTTCGTGGTATTCTTGCTAGTTACACTAGCCATCCTTACTGCGCTTCGATTGTGTGCGTACTGCTGCAATATTGTTAACGTGAGTCTTGTAAAACCTTCTTTTTACGTTTACTCTCGTGTTAAAAATCTGAATTCTTCTAGAGTTCCTGATCTTCTGGAGATATCATCAGCGAGCTACCATCGAATCCTCTTAGTCT
+
@;B?@DC>DDBCBBBBCCCCCCCCCCBBBBBB?BCCC>CCCD@CCBBBCB@DB@@C?C@CAAB@CA@AAAABAAA?A@ABA2AA@CBBB=AABC@CBB=A@=999BBA?BBBDCBBB?B@@<A@CCAB@?>>9>A??<==?>>>=?>@@>@@>>=;?886:A9@<@@>>>@@@A;??>CC5A<A8<<CCC/>?@@D3:87888A=>=8<<<<.=BCAA=A<AA<@@???@@<@<>>@AAA6:9?:>>>@?AC@AAAA@@@??@@@===>BB<A@=@@?;>>>@@
@ATNG8:03111:07127
GATGGTAGGCGTGTGAGAGTCTGCCCAGAAGATCAGGAACTCTAGTAGAATTCAGATTTTTAACACGAGAGTAATCGTAAAAAGAAGGTTTTACAAGACTCACGTTAACAATATTGCAGCAGTACGCACACAATCGAAGCGCAGTAAGGATGGCTAGTGTAACTAGCAAGAATACCACGAAAGCAAGAAAAAAGAAGTACGCTATTGACTATTAACGTACCTGTCTCTTCCGAAACTAATGAGTACGATGAGAGAGCTCTCTCTACCATCGAATCCTCTTAGTCT
+
::<>@CBB?DBDBFECCCCB@ACC@8@DD?A@ACCJGD@DBDCBBBCCD>A>AA@@@CBC3B@BCECBBBD??<?>>;;;;;*;B>B?BBB;BBD@C:;<CCCBA?B?BD@CBA?BBBAAACCCCBCCCECB?@@@D@CCDCDBBB@EBF::;:CCCBDCC?CAAAAA@CC?B@@4:9@==8=881888788%8@<>98:BBDBB?BBB@AC4956>=>A<?@>>>@@;@;@CC5>>D:?@>>><=>>::9D?>>>?A>??:99?>:>??@@<>>;>>><>AAAA
@ATNG8:03114:07128
GATGGTAGCTCTGCTCTGACTCTCGTACTCATTCGTTTCGGAAGAGACAGGTACGTTAATAGTTAATAGCGTACTTCTTTTTCTTGCTTTCGTGGTATTCTTGCTAGTTACACTAGCCATCCTTACTGCGCTTCGATTGTGTGCGTACTGCTGCAATATTGTTAACGTGAGTCTTGTAAAACCTTCTTTTTACGTTTACTCTCGTGTTAAAAATCTGAATTCTTCTAGAGTTCCTGATCTTCTGGTGTCGTCTATCATGTACTACCATCGAATCCTCTTAGTCT
+
::=>@BACDDCBBBBCC@AADBBBBBAB@@0000@@A>AC?C@BBBCCDD@CAAAHBD@CCCD?C@CCCCCCCGDBCBBBB0:;6;BBC=B;;9>A;:46A=?A@DDD@DFDCCCDC@CBA=A>BBBBECCC?BBCC?CCDCCCA@@DCBAAA@@<@@@@CD@B?BCCBBCHDD?@ABII<FAF?BCCCD2CCA@@;B;;;AC<;;BACCCC.;;>9:4:?BD@JBBCBBB>B>A@CCEE@DCF@BBAFCC::;CCCCCBBBCCB>BABBB?BA=AAA?BBBAC
@ATNG8:03121:07104
GATGGTAGACACGTGTGCTCTCTCGTATTCATTCGTTTCGGAAGAGACAGGTACGTTAATAGTTAATAGCGTACTTCTTTTTCTTGCTTTCGTGGTATTCTTGCTAGTTACTCTAGCCATCCTTACTGCGCTTCGATTGTGTGCGTACTGCTGCAATATTGTTAACGTGAGTCTTGTAAAACCTTCTTTTTACGTTTACTCTCGTGTTAAAAATCTGAATTCTTCTAGAGTTCCTGATCTTCTGGTAGAGCGTGCATATATCTACCATCGAATCCTCTTAGTCT
+
@BB?@BBBBBCBB@;;9@;CCCECFCCC@CCC@CCCC>CC?C@CCCBBBB@CCCBB=@=@ABA?B@BCBBCBBBB?BBCCC3CB@BAAA=ABBB@BBC@CC=A@BCCC=AAAC@@@B>ABA?@:@@A>>===<@@AA:==@:;;>AAAAAC>>>@:>>?<A@=D8<<??ADD@@;?====2=;><>ADDE.;:///)//7///;6594<9<;.7@??A=F=;;7;AABC??<@=A@?@?B7;;D=@@@:;;????AAA@@@@===<@AA>>;>A<A??;????B
@ATNG8:03121:07106
GATGGTAGCTATACGTATATCTATGTACTCATTCGTTTCGGAAGAGACAGGTACGTTAATAGTTAATAGCGTACTTCTTTTTCTTGCTTTCGTGGTATTCTTGCTAGTACACTAGCCATCCTTACTGCGCTTCGATTGTGTGCGTACTGCTGCAATATTGTTAACGTGAGTCTTGTAAAACCTTCTTTTTACGTTTACTCTCGTGTTAAAAATCTGAATTCTTCTAGAGTTCCTGATCTTCTGGGATGTGTGCGCTGTGCCTACCATCGAATCCTCTTAGTCT
+
BBDE?BBDCCCCCAAACCBCFCGBBBCBBB;;;<GHJ?ED?B?BCCDDCC?CCBBB?B?BBCC?B@BBCCCCC:?4?<;;91>C?BCCD>@A@C@CCC?BC<??BCCCAAABBB@@=BBB@B?BCBBBB>>;@@AA:>>>??@@@@@@@@A@@@<@@@<@@<A=AA===ABBB;>>@AA6A<@=????>/>=887)8::888=:<<18898+5=<<A<A<>><>>>A>>><@=AAA@;;7;=BB:B>>>>>>>?@?@@??<@FD<;::>=5:;8==>;@>>>>
@ATNG8:03122:07115
GATGGTAGGTGCACATGAGTGTATCCAGAAGATCAGGAACTCTAGAAGAATTCAGATTTTTAACACGAGAGTAAACGTAAAAAGAAGGTTTTACAAGACTCACGTTAACAATATTGCAGCAGTACGCTCACAATCGAAGCGCAGTAAGGATGGCTAGTGTAACTAGCAAGAATACCACGAAAGCAAGAAAAAAGAAGTACGCTATTAACTATTAACGTACCTGTCTCTTCCGAAACGAATGAGTACGATGAGAGAGCTCTCTCTACCATCGAATCCTCTTAGTCT
+
@@<:<@?@:?BBBBBBECECCCDCC@CCD@DDCC@?=A?CAADB@@<@B?B?ACC;;;;;*;>ABB=;;CCCJK?EB@AAAA,AC?B>BBB<BCEACCCCDDD@?<?@CC@?>??BBBABBCCCCCCCCECC@CCBB@BCECCB@A=B>ABB>BCCCCCCD?CCBBBB?BC?CBB9::BAA9A993::::::%9;<<948=<@A=7794;BC8B=BBCCCADCBBAA@5;5<A@9@AA=@@ABBAA@?@AABBBBBCBBAAABBAB>AAAAB@BB?BB>;?@@@@
@ATNG8:03122:07126
GATGGTAGTATAGAGCTCTACATAGTACTCATTCGTTTCGGAAGAGACAGGTACGTTAATAGTTAATAGCGTACTTCTTTTTCTTGCTTTCGTGGTATTCTTGCTAGTTACACTAGCCATCCTTACTGCGCTTCGATTGTGTGCGTACTGCTGCAATATTGTTAACGTGAGTCTTGTAAAACCTTCTTTTTACGTTTACTCTCGTGTTAAAAATCTGAATTCTTCTAGAGTTCCTGATCTTCTGGATATGAGTGACTCGTGCTACCATCGAATCCTCTTAGTCT
+
CBCC?BCBCCBAACBBBCBBCDDGCCCCCDBB@BBBC<BC@D?AAACCCB?BBCCB?B>BBBB>A?CDC?>?C@A?>?===.?B?CBCC=AAAC?CBB>@@<>=>CCC?CCC@??AA;AAA9>9<==??==<9=ACC;<<<>===@AAA??><<=;???:>>;A9==A?A@@@>:>>?BA5B>D<>>>==/=><<<1<>=888@=<<18888(8<=?C=D<??;@A@@>>><A:>=DA@@:>>A<@AAA>>=>>@AA@@===@@@<>?@AC:<<6::98=?9::
@ATNG8:03127:07119
GATGGTAGGAGACACGTCGCACACGTACTCATTCGTTTCGGAAGAGACAGGTACGTTAATAGTTAATAGCGTACTTCTTTTTCTTGCTTTCGTGGTATTCTTGCTAGTTACACTAGCCATCCTTACTGCGCTTCGATTGTGTGCGTACTGCTGCAATATTGTTAACGTGAGTCTTGTAAAACCTTCTTTTTACGTTTACTCTCGTGTTTAAAAATCTGAATTCTTCTAGGTTCCTGATCTTCTGGGCAGACTCTCACACGCCTACCATCGAATCCTCTTAGTCT
+
;5A<;CCC?CEC@@@9;6>>?@@@@@@<<@@C=B;;<99D=D996=>>>C@BDBBB?B>@@AA<@>@BBCBBBAA?CCDCC3BA>A999,7==A>AAC?BA????EBD@CCCBAA??<<BB?B@BB@??:>>=E==<;?@C@@>>;;;BBA?:::7788=AA;@=>>=@@A@@?8=;;;;/;=B8:6@@@,==9::,//99666:566(7>AC.:;;6>595//,/===9@9=5>=?>??:=<=C3;;;;;;;@@888@AA676:5///<<9:95==?<ACAAA
@ATNG8:03128:07133
GATGGTAGGCGTGTGAGAGTCTGCCCAGAAGATCAGGAACTCTAGAAGAATTCAGATTTTTAACACGAGAGTAAACGTAAAAAGAAGGTTTTACAAGACTCACGTTAACAATATTGCAGCAGTACGCACACAATCGAAGCGCAGTAAGGATGGCTAGTGTAACTAGCAAGAATACCACGAAAGCAAGAAAAAGAAGTACGCTATTAACTATTAACGTACCTGTCTCTTCCGAAACGAATGAGTACCTCTCAGACGCTCGTCCTACCATCGAATCCTCTTAGTCT
+
:5>>;CCC?BABBACCCCCCCCACB=CCC@CDFCCC?A=ABBABBB>BC@C@CCBACDCD5A>@CCBCCCBCCF>BBBAACC2AB@B?BDD9?>B?BBBABBDBB>A>AC?AAA?>@@@A@@@??::;AAAA<>>>A<AA??>>>@=B=A?A?BCCCEBBB?BBBBCD?CC?BBB>AABBB:??B?BCDFF3@?<?AB???AAA5;188==8=9=@;;;<@@AB@@@<A<@@@8@9949CA???C9::ECBBBECB?;;BB@DBC?@@BBB?AA;?>>;?AAAB
@ATNG8:03128:07136
GATGGTAGGTGCACATGAGTGTATCCAGAAGATCAGGAACTCTAGAAGAATTCAGATTTTTAACACGAGAGTAAACGTAAAAAGAAGGTTTTACAAGACTCACGTTAACAATATTGCAGCAGTACGCACACAATCGAAGCGCAGTAAGGATGGCTAGTGTAACTAGCAAGAATACCACGAAAGCAAGAAAAAGAAGTACGCTATTAACTATTAACGTACCTGTCTCTTCCGAAACGAATGAGTACTATGTAGAGCTCTATACTACCATCGAATCCTCTTAGTCT
+
?<>>@DCC?AAACCCCBCCBCCCCC@CCD@BBBCBB>B?BBBBBDD>AA<?<@CCABBBB5B@BBBCCFCCBCC=BCCCDCD5DH@C@BBC<BFE@DBBBCCCBB?B=AC?CC?=AAAACCDCBBBCCCCCC@CCCC?BBBDDBAA>BBDCC?CCCDCCCC?CCCCCC?@B>BBB<??@==8@@A<ABBBB3BC?BAAACBBAB5879@CC>A>AACCC@BBAAABB?B@BBB=BBB>AEDCCCCCCCCBBCBBBAAACAAAAAC?CCCCA=;:5:=<39@;:9
@ATNG8:03130:07117
GATGGTAGCTCACGTACGTCACACGTACTCATTCGTTTCGGAAGAGACAGGTACGTTAATAGTTAATAGCGTACTTCTTTTTCTTGCTTTCGTGGTATTCTTGCTAGTTACACTAGCCATCCTTACTGCGCTTCGATTGTGTGCGTACTGCTGCAATATTGTTAACGTGAGTCTTGTAAAACCTTCTTTTTTACGTTTTACTCTCGTGTTAAAAATCTGAATTCTTCTAGAGTTCCTGATCTTCTGGTAGAGCGTGCATATATCTACCATCGAATCCTCTTAGTCT
+
BBCA?CBBBBBDBBDDCCBCBCCBBBCCCCBB?BDDD=BB?D?DCCCDBB?BCBCB?B=ACCC@D@CACBABCCCACCBBB3BB?BACA:@BCC?CBB@BB>889BEF@AABDCCBB>BBB@B?BBCBB@9<<AA??:?@B?>>>@A?????>>><??@<>>:>=BABA@@@@@;?;;;;/;:?;>>BBBC)A@////)////..87-/(/...$.678=6A48815??@@==:><??AA;;588A<AA@>>>???AA>>>@@@@@A<=>>@A<@@=@?@=?@@??
@ATNG8:03137:07112
GATGGTAGCACACGAGATCTCATCGTTCTCATTCGTTTCGGAAGAGACAGGTACGTTAATAGTTAATAGCGTACTTCTTTTTCTTGCTTTCGTGGTATTCTTGCTAGTTACACTAGCCATCCTTACTGCGCTTCGATTGTGTGCGTACTGCTGCAATATTGTTAACGTGAGTCTTGTAAAACCTTCTTTTTACGTTTACTCTCGTGTTAAAAATCTGAATTCTTCTAGAGTTCCTGATCTTCTGGTGAGATATGCATGATGCTACCATCGAATCCTCTTAGTCT
+
95;<:==CA@;C<BABBBBCC@==:925<@AA<A;;;0;A=A@CCBBCEC@CCBBB>B>BDBB?B?@@ADAAABC@BCCCC3BB?BAA?<:>BC@EAA?BF>@?CDBB?BCDCBAAC?CCC?C@BBB999>??B@??;?@BDD;;;;@@996---)--/)/8394;=??A?AAA655@BB5C;?7;;DGG/>>>?>1:7;655;;<<6;<=<.9=<<@<?;>><@>>>@BB<?<>>=?AA8;;;8=>;;;;;;<<<///9;<:==;;;;>A<==1///9<:::<
@ATNG8:03146:07100
GAAGGTAGCTCTGCTCTGATCTCGTACTCATTCGTTTCGGAAGAGACAGGTACGTTAATAGTTAATAGCGTACTTCTTTTTCTTGCTTTCGTGGTATTCTTGCTAGTTACACTAGCCATCCTTACTGCGCTTCGATTGTGTGCGTACTGCTGCAATATTGTTAACGTGAGTCTTGTAAAACCTTCTTTTTACGTTTACTCTCGTGTTAAAATCTGAATTCTTCTAGAGTTCCTGATCTTCTGGGCAGACTCTCACACGCCTACCATCGATTCCTCTTAGTCT
+
8:5;9><BB?<<=BBCCBBABBCCBAACF;;:;CCC=CC?A>ADCCCBD@AA@BBAD?@AAC@C@CCCCCCCCC?><<<;.??=ABBB>BBBB@BAC<@@;989GAA>ABBBBBBB?B@>:>=AAAAA=;=<???A:==:::?99:=<==::;;,//:6661;<AA@@@AA;;365>=>1?8=8:::::*:<887)55:666=>==1888&2668=6:5:;5:==9:::;:;=??AAA<==>B:A==>>>>>>@@=;<90---27---33-347//+/666<
@ATNG8:03153:07110
GATGGTAGACATATCGTACTCTCTGTACTCATTCGTTTCGGAAGAGGCAGGTACGTTAATAGTTAATAGCGTACTTCTTTTTTCTTGCTTTCGTGGTATTCTTGCTAGTTACACTAGCCATCCTTACTGCGCTTCGATTGTGTGCGTACTGCTGCAATATTGTTAACGTGAGTCTTGTAAAACCTTTCTTTTTTACGTTTTACTCTCGTGTTAAAAATCTGAATTCTTCTAGAGTTCCTGAATCTTCTGGGTGCGCTACAGTCTCTCTACCATCGAATCCTCTTAGTCT
+
B@@??CA<A=>C@AACDDFDCCCCC@>@@;=B8ABBC=BB>B@@A@?CCC@CBBBF@F@@@@C?B=AAA9777794333333#3;49987,38736B@?=AC????CBB????A@=??;>>>>H=AAAAA???<ADAA<@>>>A@>>>@?@A>>>?=>==<??;?;?@@>==A@D<888C>)7-55(555555$/:----'------233527888*8555=6=65815?>;888::49//)/7838==<1///::<;<9:;;79:7><<8><=<?<@D=BBB<??;;;
@ATNG8:03153:07131
GATGGTAGCGCGACGAGCGTAGACCCAGAAGATCAGGAACTCTAGAAGAATTCAGATTTTTAACACGAGAGTAAACGTAAAAAGAAGGTTTTACAAGACTCACGTTAACAATATTGCAGCAGTACGCACACAATCGAAGCGCAGTAAGGATGGCTAGTGTAACTAGCAAGAATACCACGAAAGCAAGAAAAAGAAGTACGCTATTAACTATTAACGTACCTGTCTCTTCCGAAAGATGAGTACCTCTCAGACGCTCGTCCTACCATCGAATCCTCTTAGTCT
+
9989;;;ACCCBBBAB@AAFJGFCC?AAA@CBAABB?C@;;9@@?C@BB@B?BBA????=.<<=?>9:9?B@AB=>?AAAAA0?A=@7@@@8A>@;ABCCBEAAAAB?CC@BBB?@@@@@@CCCCCCCBBBB>@@AC<@@BBBBBB@D@C;<7;AAABCCC@@@@BCB?BC????999AAD>BBB>@@@AA2AC?9::A@A????B@???B6;7;;ADEGDECCAAA=A=??C=A@@?AABAB?AAAECCBAAABBA?@<==>>889@@9==<;;;=AA>>:
@ATNG8:03155:07128
GATGTAGTGTCATATGAGAGTGTGTACTCATTCGTTTCGGAAGAGACAGGTACGTTAATAGTTAATAGACGTACTTCTTTTTCTTTGCTTTCGTGGTATTCTTGCTAGTTACACTAGCCATCCTTACTGCGCTTCGATTGTGTGCGTACTGCTGCAATATTGTTAACGTGAGTCTTGTAAAACCTTCTTTTTACGTTTACTCTCGTGTTAAAAATCTGAATTCTTCTAGAGTTCCTGATCTTCTGGTATGACTAGTGTACTACTACCATCGAATCCTCTTAGTCT
+
CDDDCCCCCCDCBCCBBBCCGGJGDGDBA@@;@>?=8>?;>;>@?A@BA>==>00+/4:::B7;5;B;/0@00/<499:::(///)49:<2<<?;7?BC@BC?AALCCC@BBBBCECC?CED@D@BBCCBBBB>A@BBACCCCCCAAACBBCCBBB?CCF?CD@L?AACCBBDBC@BBBBB;B?A>A@@@@0@ABBC>BBCDDCCCCE@CCCC5CDCBC@B@CCACCCBBCB@C@CCCCCB@CCC?CCCCBBBCBCCGDDDCCCCC@CBBCC?BC?@@??CCC??
@ATNG8:03112:07170
GATGGTAGTGTCATATGAGAGTGTGTACTCATTCGTTTCGGAAGAGACAGGTACGTTAATAGTTAATAGCGTACTTCTTTTTTCTTGCTTTCGTGGTATTCTTGCTAGTTACACTAGCCATCCTTACTGCGCTTCGATTGTGTGCGTACTGCTGCAATATTGTTAACGTGAGTCTTGTAAAACCTTCTTTTTACGTTTACTCTCGTGTTAAAAATCTGAATTCTTCTAGAGTTCCTGATCTTCTGGGATGTGTGCGCAGTGCCTACCATCGAATCCTCTTAGTCT
+
<<<>:BBBDBCCC??CCCBCCFCCCCBBBCCC@CBBB=BD@C@CCB@A@B=BBBAA=A@BBBBAJBBBBCCCBAA<;;;;;;$;:::=JG?C==@7;9@=@B899BCDFACBABBDCC@CDC@B@CCBCBBAA?AABD?CBBDCBCCCDBBBBCCD?BAD?BB@B@BCDBBB@AA@DBEMI;C@A=;;;;;*;CABC>C@@@BBBABDFFJFF5GCCBB@B@CC@CCBBBDB@C?CCDBCB>AAA@8@:;;@@AABCCBBBJB;;;=AA@@B?BC?;;;?@@;;;
@ATNG8:03127:07140
GATGGTAGCGCATATCAGCGCAGCCAGAAGATCAGGAACTCTAGAAGAATTCAGATTTTTAACACGAGAGTAAACGTAAAAAGAAGGTTTTACAAGACTCACGTTAACAATATTGCAGCAGTACGCACACAATCGAAGCGCAGTAAGGATGGCTAGTGTAACTAGCAAGAATACCACGAAAGCAAGAAAAAGAAGTACGCTATTAACTATTAACGTACCTGTCTCTTCCGAAACGAATGAGTACGATGAGAGAGCTCTCTCTACCATCGAATCCTCTTAGTCT
+
99;<:<;;<<;;;=<<<>>ABBBB>BBC@CCCCBC?A?ACCCCA@=@A?A=???>9999$5.5@<===>>AFG6>@:;;<<*;;45=<@@29:67<?9966;@@AD@CC?BBE?A@BCA@@@AB;;;BECDACCCC?BBCCBBAA7;5;;<5;A@AB@;@?CAAA@@=@A>AAA=@@@??6=99399999(97<794BB====@C?B@BE@D>?@BCLADB=<<00*0)/77.7//)94<444=::555:::;:?88;;<=<7707988C?BB>@?=386555
@ATNG8:03128:07144
GATGGTAGTGTGTCTCTGAGAGTAGTACTCATTCGTTTCGGAAGAGACAGGTACGTTAATAGTTAATAGCGTACTTCTTTTTCTTGCTTTCGTGGTATTCTTGCTAGTTACACTAGCCATCCTTACTGCGCTTCGATTGTGTGCGTACTGCTGCAATATTGTTAACGTGAGTCTTGTAAAACCTTCTTTTTACGTTTACTCTCGTGTTAAAAATCTGAATTCTTCTAGAGTTCCTGATCTTCTGGATAGCGACGCGATATACTACCATCGAATCCTCTTAGTCT
+
?<>>@CCCBBBBCCCCDBBBCBBCCDDGCBBB?BBBD=BC?C?CCBBBBB?CCCCC@C@DCCC@C@CCCBCCCCE@CCCCC2BB=B@BA;ACBB@BCC@CC;;:BCCF@CCFCCCCC@BBB@B@CCCCCCCC?@BCG@CBECDCCBBBCBCBBB@?CCC?CC?C?BBBBCCBBB@CCDCD:C@C@BBCCC5CDBBB=CBCCCCECCB@CDDD5EBBBF@CBDD?B@CCCCC?C=CCCCCC@BBC@BBDDDCCAAAABCCCCCCBB?BBCCC@CC?AA@<AB999
@ATNG8:03136:07167
GATGGTAGACATATCGTACTCTCTGTACTCTTTCGTTTCGGAAGAGACAGGTACGTTAATAGTTAATAGCGTACTTCTTTTTCTTGCTTTCGTGGTATTCTTGCTAGTTACACTAGCCATCCTTACTGCGCTTCGATTGTGTGCGTACTGCTGCAATATTGTTAACGTGAGTCTTGTAAAACCTTCTTTTTACGTTTACTCTCGTGTTAAAAAATCTGAATTCTTCTAGAGTTCCTGATCTTCTGGTATACACACTCGCTCGCTACCATCGAATCCTCTTAGTCT
+
;<<=?BAABBCCCCBBCCDBCCCCCCCCC@@A<@CCC>BB?C@BBDCCHC@EHBCB@B@BBCC@C@BCAAAAAAA=???<A1@@=?9:93:>@??CAB?::8:??CBC?ACCBA@BB@BBB<@<AAB@@AB==@9;9///==?BC>>>@==>@@@6<==:>@<A<@@@??B@??6<=ADD5?:?9>?DDC/??=<<1:;??>>@@>>188888%888:@=A;>?;@AAA?>@=D:?>AABA:>=@<@B@@>>>>>>;;<>AAA?@@;@>>>A=AA;A@@;@AAA@
@ATNG8:03136:07189
GATGGTAGTGTCAGTGCGCGTCGTCCAGAAGATCAGGAACTCTAGAAGAATTCAGATTTTTAACACGAGAGTAAACGTAAAAAGAAGGTTTTACAAGACTCACGTTAACAATATTGCAGCAGTACGCACACAATCGAAGCGCAGTAAGGATGGCTAGTGTAACTAGCAAGAATACCACGAAAGCAAGAAAAAAGAAGTACGCTATTAACTATTAACGTACCTGTCTCTTCCGAAACGAATGAGTACACATCGTCGTGTCGTGCTACCATCGAATCCTCTTAGTCT
+
@ACC?BBCCCCCCBBBDCCBBBCDE@CBC@CCCCCC@C>@@ECCBB@CC?B?AB@@????.?=@AFABBCFA@?8=9;;;;;*;;5;<@@@9ADFGBBBGCCFBB>B>BC?BBB@CBBBDBCBCCCCCCCCC?CBBB>@@BBCDDB?C@C@?>?CCCCCCC?CC@@AB?BA?ACC>??AAA;>>?;::9999%9?;?989B@@@B;:78<AC2;8;=CBC?AAAA@@?@DACCC>BAA>BCBBBDBDBAAABDBBCC@;;:CBCDC?BBBBA?AA?BBB?BBBBB
@ATNG8:03137:07143
GATGGTAGCGCACACATAGATACAGTACTCATTCGTTTCGGAAGAGACAGGTACGTTAATAGTTAATAGCGTACTTCTTTTTCTTGCTTTCGTGGTATTCTTGCTAGTTACACTAGCCATCCTTACTGCGCTTCGATTGTGTGCGTACTGCTGCAATATTGTTAACGTGAGTCTTGTAAAACCTTCTTTTTACGTTTACTCTCGTGTTAAAAATCTGAATTCTTCTAGAGTTCCTGATCTTCTGGACGCGCGCACTGACACTACCATCGAATCCTCTTAGTCT
+
8::<?=?@?@BCBDCDCGCBBAAA?A;9<<5909:>:09>8>;<ABCBCC=@9;66158<<==8@=::59559<<4;;@??,5905>:A=BABC?A@@800+/07;:@>BDCCC@CB7;;A=A<BDCBCC<=;=CCEACCCCCHCCCCCA@@CBB>B@@?@D@D@CDBCBDCCD@CCCEG;I9;5;A@A@,@B@@@;@CBBBBBBBA?BABB,AAA<;7;?BB@CCCC@A@=@>@CBCBB>A@A5;;A;;;BBB;;;BB:::CD8::A@@<AA=A@@<@CCBB
@ATNG8:03138:07160
GATGGTAGTCTCAGATAGTCTATAGTACTCATTCGTTTCGGAAGAGACAGGTACGTTAATAGTTAATAGCGTACTTCTTTTTCTTGCTTTCGTGGTATTCTTGCTAGTTACACTAGCCATCCTTACTGCGCTTCGATTGTGTGCGTACTGCTGCAATATTGTTAACGTGAGTCTTGTAAAACCTTCTTTTTACGTTTACTCTCGTGTTAAAAATCTGAATTCTTCTATAGTTCCTGATCTTCTGGAGATATCATCAGCGAGCTACCATCGAATCCTCTTAGTCT
+
B@@:9=<BBBBCCDD@@AAAACCBBDCCBB@@?@CCE>CC?B@BECBAAF?CBCCD@B@BBBB<B@BCCFCDCBA=;;;;:);;5<ABA<@CBB?BCC>CD9;;;AAB?CDCEBBBEAECC@BAGCCBCBBB>BBCB@CCCCCCCCCBBBBBBCC@?@A?BA=A?BBBBBBCCC@CBBBB9B?B<@@BBB,AB;;;0;@DABAAAAB=@AA@,@@@ABBEACE@CBCCCCD@C@CCBCBD?CCC@CCABACBBBCBCCCCCCDCE@BBCCD@BB?CBC?CCAAA
@ATNG8:03145:07140
GATGGTAGCTATACGTATATCTATGTACTCATTCGTTTCGGAAGAGACAGGTACGTTAATAGTTAATAGCGTACTTCTTTTTCTTGCTTTCGTGGTATTCTTGCTAGTTACACTAGCCATCCTTACTGCGCTTCGATTGTGTGCGTACTGCTGCAATATTGTTAACGTGAGTCTTGTAAAACCTTCTTTTTACGTTTACTCTCGTGTTAAAAATCTGAATTCTTCTAGAGTTCCTGATCTTCTGGGATGTGTGCGCAGTGCCTACCATCGAATCCTCTTAGTCT
+
BBDC?CCCCCCBBCCDBBBCCCCFFDCBCC;;7;CCC=CC?B@BBCDCDD@CBBBB?B?CCBB?B?BBBBCBBBBACCCCC2CA@A:9958EDD?ABB@CD@AABBBB?BAAABCBB?BBB?B?BBBBBBAA=AA==9AAAA??=;=D@@@>==?;=<>=AA<A=AAAAAACAA:A@@@@6@<?<?A@AA.A?===6>C?AA@@>@=7>DDD/??>?@;@<AA;>@AA???<A<@>>AAA9999;49///===??????BA:AAB=?>>>?:>@<@@B=AA:::
@ATNG8:03149:07184
GATGGTAGCTCACGTACGTCACACGTACTCATTCGTTTCGGAAGAGACAGGTACGTTAATAGTTATTAGCGTACTTCTTTTTCTTGCTTTCGTGGTATTCTTGCTAGTTACACTAGCCATCCTTACTGCGCTTCGATTGTGTGCGTACTGCTGCAATATCGTTAACGTGAGTCTTGTAAAACCTTCTTTTTACGTTTACTCTCGTGTTAAAAATCTGAATTCTTCTAGAGTTCCTGATCTTCTGGCTCTCGTAGACAGATACTACCATCGAATCCTCTTAGTCT
+
@<CDACBCB@;@:;?=>6;6<<BBBB@B@CED@CCDC>CB?B?CBBJFDF?BBDAA<@<??@@<@B>BAA@@?@@=@?AAB1??=A99998BBB8;9:5:@=@@AA??;?AAACDBB?BCC?B@BCCBAB==:<A@@<@@@@??>>>@?;;;?>>8;888>>:?>>>>==<?@@525>@@+;7=8::DDD/A?@@A:@@>>>AA@??;??>>/=;;;A5;7;F=AA>>788<A<?@@@??<?;;6;@@?>>=AA>>>?==>BBBB6;;AAA7;;<>::9<<///
@ATNG8:03150:07176
GATGGTAGGCGAGAGTGAGACGCAGTACTCATTCGTTTCGGAAGAGACAGGTACGTTAATAGTTAATAGCGTACTTCTTTTTCTTGCTTTCGTGGTATTCTTGCTAGTTACACTAGCCATCCTTACTGCGCTTCGATTGTGTGCGTACTGCTGCAATATTGTTAACGTGAGTCTTGTAAAACCTTCTTTTTACGTTTACTCTCGTGTTAAAAATCTGAATTCTTCTAGAGTTCCTGATCTTCTGGATACACTCATGTGCCCTACCATCGAATCCTCTTAGTCT
+
?AA=?BAC@CBA@@CBBBCCA<BCCCHCCC<<=;FGF?CCACAAAADCCD@EDBBB@B@CABC@CAABABCA@;?8??AAA2A@=B???:?CBB?BBB@BB??>?BA@<AAA???CC@CAA@C?C@@<;889=?>>?<?@@AA@@>>==<=:;:>8888:>>5;6;??@@@C;;6;=@?>/>5;5;=CBB/BB@@@6;;>887?@::8:BAA/@887>:><@B=BBB>>>@=@>AAA>>><@==9<<<:::=;;///9=@6===5=>???<??<@==6;:///
@ATNG8:03150:07178
GATGGTAGAGTATCATGTGTATCTCCAGAAGATCAGGAACTCTAGAAGAATTCAGATTTTTAACACGAGAGTAAGCGTAAAAAGAAGGTTTTACAAGACTCACGTTACAATATTGCAGCAGTACGCACACAATCGAAGCGCAGTAAGGATGGCTAGTGTAACTAGCAAGAATACCACGAAAGCAAGAAAAAGAAGTACGCTATTAACTATTAACGTACCTGTCTCTTCCGAAACGAATGAGTACTATAGACTATCTGAGACTACCATCGAATCCTCTTAGTCT
+
55::5=956<>@=====<;A;=@@A=@>@=>::::@<@=ACCCCBB?BB?C>AABBBBBA2B?BBDCCCCCCD@CCBBA@AA0@C=A5;;;&9?>;<BCCDCCCC>BAB@B;::;BCCEDDBBBCCCAAAB=AAAA?ABBBBCED<A=@DB?BCBBBCAB>AABA??>?B>ADD?BBBBA=A;;5;?AAA/>>8<6999::=>5823955/6(//===8=@CCCCDA@?000+000+0;;;CCABB@@@BBCCDECCCCCGMCC?BBAAB?@@<@A@9?@AAA
@ATNG8:03153:07158
GATGGTAGTGCGTGAGAGAGAGACCCAGAAGATCCAGGAACTCTAGAAGAATTCAGATTTTTAACACGAGAGTAAACGTAAAAAGAAGGTTTTACAAGACTCACGTTAACAATATTGCTGCAGTACGCACACAATCGAAGCGCAGTAAGGATGGCTAGTGTAACTAGCAAGAATACCACGAAAGCAAGAAAAAGAAGTACGCTATTAACTATTAACGTACCTGTCTCTTCCGAAACGAATGAGTACATAGATTTACGTATAGCTACCATCGAATCCTCTTAGTCT
+
5::==?;CCCBBCBCDCDDCAA9994:BB@CCCC?BB@C@DBBBABB?BC@CABBA??@=>,==AABBBCBCBB@9=>:;;;;*;@=A<@?@3@@@=@BBBCCCBB@BACC@CCD?ABCBBBBB@@@CBBBBD?BABB?BBBBAAAA>A?BAB?BBBBBBBB>BACBCC?@@=ADC>@@999,9<:7:=?>?00000@::@@?@@<?:>>>>;><@@>>><>AAA>>>=A=>?>9>DC?@@@@?AABBCAAAB>BBCCBCCAACBD?BBBBA>AA;???<?AAAA
@ATNG8:03154:07186
GATGGTAGCACACGAGTTCTCATCGTACTCATTCGTTTCGGAAGAGACAGGTACGTTAATAGTTAATAGCGTACTTCTTTTTCTTGCTTTCGTGGTATTCTTGCTAGTTACACTAGCCATCCTTACTGCGCTTCGATTGTGTGCGTACTGCTGCAATATTGTTAACGTGAGTCTTGTAAAACCTTCTTTTTACGTTTACTCTCGTGTTAAAAATCTTGAATTCTTCTAGAGTTCCTGATCTTCTGGGCAGACTCTCACACGCCTACCATCGAATCCTCTTAGTCT
+
8<<<?@?@BBCBBBBB=<CCCECBBB@@?B@A?@DEI?DC;;;;BBEFCGEGGABA@C?BB@@<@?BBDBCBA;;899455$9<<BBBB=BBBB?BBB@CD@:9:9<=8>???>ABA>AAA>A>AGFFBCAB?AC>:8;?@DCBA:::AABA:9;:888;?@9>:>@@??>?>B5:;;:;1;=A<=====+88>?@:@@@@BB=>=@<====,7//-/@9@6??<@@@@=>>=B<>>@@BB<;;;E7==A;;;;>=FCC???=A@@<?>>==8==:=@@=B@@@@
@ATNG8:03155:07178
GATGAAGAGGATTCGATGTAGAGAGACTGTAGCGCACCCAGAAGATCAGGAACTCTAGAAGAATTCAGATTTTTTAACACGAGAGTAAACGTAAAAAAGAATGTTTTACAAGACTCACGTTAACAATATTGCAGCAGTACGCACACAATCGAAGCGCAGTAAGGATGGCTAGTGTAACTAGCAAGAATACCACGAAAGCAAGAAAAAGAAGTACGCTATTAACTATTAACGTACCTGTCTCTTCCGAAACGAATGAGTACCTCTCAGACGCTCGTCCTACCATCGAATCCTCTTAGTCT
+
::///78:939;.5599<@BABCCCBBCCBBBBCC;;;09@@>BCEECC?B>A@CCBBB?BC>B=??>788888%98A>ADCCB@@@@8@@9:;;;;%;@@?:;:;5;BB?CBBD@C@@?;@?::8:???AABBBBBBBCBBBBA@@=???A?AABBCBBB>A><:;9;BCBBBBB@AAA@>>8?A8<??:?<>AA8>=A;<====,=A=AABBBBBBD@E@BBCC>B>ACAAA?BBAABAA?C9::B;@@A>??CAAAB?BBBBBB??;@@@ABB<668<A@???<??;;;;<@ADAA
@ATNG8:03107:07214
GATTAGCACGACACGACGATGTGTACTCATTCGTTTCGGAATGGAGACTGGTACGTTAATAGTTAATAGCGTACTTCTTTTTCTTGTCTTTTCGTGGTATTCTTGCTAGTTACACTAGCCATCCTTACTGCGCTTCGATTGTGTGCGTACTGCTGCAATATTGTTTAACGTGAGTCTTGTAAAACCTTCTTTTTACGTTTAACTCTTCGTGTTTAAAAATCTGAATTCTTACTAGAGTTTCCTGATCTTTCTGGGATCTGTGGCGCAGTCCTACCATGCATTCTTACCTTATCTGATCCATCAGGCTTACCC
+
88:7=>BBA@<<54445555994445544<99755,,,(,(,,(,,55--(/999;7:.4444.439;;><;;:A8A@DAD0::6///6;;&/-//(//:4661777733,38986...2735/50533...33.56672...7776;99///6//.(/.727;</9499775552<5552==&2.2259CCC.<<665.6*//.60559577)////(////;-3,59*//8898525)53:999555'.555.2-----.03228...2656-2/..46055,2202(---44623).-222)-..3590
@ATNG8:03109:07238
GATGGTAGAGAGAGCTCTCTCATCGTACTCATTCGTTTCGGAAGAGACAGGTACGTTAATAGTTAATAGCGTACTTCTTTTTCTTGCTTTCGTGGTATTCTTGCTAGTTACACTAGCCATCCTTACTGCGCTTCGATTGTGTGCGTACTGCTGCAATATTGTTAACGTGAGTCTTGTAAAACCTTCTTTTTACGTTTACTCTCGTGTTAAAAATCTGAATTCTTCTAGAGTTCCTGATCTTCTGGTGTCGTCTATCATGTACTACCATCGAATCCTCTTAGTCT
+
CB??>A<ABEBBCCB;;9GDC>C@C@;@>CAB@CHFG>CEADACCCCCCC?CCCCC@D?CCCC@D?BCCBBDBBC8A@???1@@?CBBC>CCCC>AAA>CA?999ABB@CAAACCCC>CAA>A?CA@>=;;;>@@@?;@ABBBAA???@??<<<<8<<<:>>:=:>AA???AAA;>>CDD5A<@:<<<<<.<@AAA9A?AA@A@>?@<AAAA/A>>>B<B;?>:@ABB@@@<@<@@@AAA=A@@;888?A>>>>>>>>>=>>A@>9>A?@A=;:6:?=6<>:::
@ATNG8:03113:07227
GATGGTAGTCTCAGATAGTCTATAGTACTCATTCGTTTCGGAAGAGACAGGTACGTTAATAGTTAATAGCGTACTTCTTTTTCTTGCTTTCGTGGTATTCTTGCTAGTTACACTAGCCATCCTTACTGCGCTTCGATTGTGTGCGTACTGCTGCAATATTGTTAACGTGAGTCTTGTAAAACCTTCTTTTTACGTTTACTCTCGTGTTAAAAATCTGAATTCTTCTAGAGTTCCTGATCTTCTGGGTGTATCAGCGAGTATCTACCATCGAATCCTCTTAGTCT
+
D@@<@GBBBBBCCCCCCCCCCCCCCCCCCCBB@BCCC>BC?C@CCCCCCC?CCCCD<A?ACB@?BACCCCCDDEE>??@??0@@<CBCC=CBBC@CIJ@CD;;:@B@A?BGCDCFDE@BBC@C@FCBBABBD@CCCD>ABCBCBBBCCCC@?@BC@CCC@BB?B?BAAADEDDD@BBBCC<CAC@CBCCC5CCBCF>BBDBAACBBB<@@@@,@@@AB?B?BB>BCCEFCC?B?BDDDBB?CBCC>CCCCCCCCBABBBCDCCDD@C@@@B=A@=?@@?C@@AA
@ATNG8:03114:07235
GATGGTAGAGAGAGCTCTCTCATCGTACTCATTCGTTTCGGAAGAGACAGGTACGTTAATAGTTAATAGCGTACTTCTTTTTCTTGCTTTCGTGGTATTCTTGCTAGTTACACTAGCCATCCTTACTGCGCTTCGATTGTGTGCGTACTGCTGCAATATTGTTAACGGTCTTGTAAAACCTTCTTTTTACGTTTACTCTCGTGTTAAAAATCTGAATTCTTCTAGAGTTCCTGATCTTCTGGGCAGACTCTCACACGCCTACCATCGAATCCTCTTAGTCT
+
ABCBACCBABB@@BB;66?====?A@;?ADAA?BGGJ?CC?C?BBBEFBB?CCCBB?B@B@AB@C?BACBBBBBB?A@@@@2A@?BABB=BCAA=AA@;@A9?::9BB?BAAACBAB?BBA>A?ACAAAA==:>DAA:>>@A>>>AAAA@@>>>A7:<==BC<A<??;?AA=AAADD5A=A<;;;;:.:ACHD>CCCCCCBBBB>BCCB3C;;;D?B?BC@BBCD;;:?B?ABBBA@?>>>@9@999BBBBBBBBBBB==>A=@788?<??<???=???@@
@ATNG8:03120:07202
GATGGTAGCGCGACGAGCGTAGACCCAGAAGATCAGGAACTCTAGAAGAATTCAGATTTTTAACACGAGAGTAAACGTAAAAAAAGGTTTACAAGACTCACGTTAACAATATTGCAGCAGTACGCACACAATCGAAGCGCAGTAAGGATGGCTAGGTGTAACTAGCAAGAATACCACGAAAGCAAGAAAAAGAAGTACGCTATTAACTATTAACGTACCTGTCTCTTCCGAAACGATGAGTACAGAGAGTACGATATGTCTACCATCGAATCCTCTTAGTCT
+
@;<>@CBCBBCBBBCGICBCBBC@A8;<9?=BCCAA?A>AAABAAA?BC?B?BB:::DDF3G9;:AAAAAA=??5=?;;;;;;;#:2;:/9<=:<<<?<<<66.5=AA=@;;29>>BBCCCBBCFAAA@>39999.444444<<.545;B8>000*0://)/:::<@8:>55946;:///(/00*/:6:6,7>;?>?<?8>;?5754=C==@;??998:==?=>>?;>:<=>7<000585-//:///>><A888BBAC>CBBB@BABAA;??=@@@<?>>>=
@ATNG8:03124:07216
GATGGTAGTGTCATATGAGAGTGTGTACTCATTCGTTTCGGAAGAGACAGGTACGTTAATAGTTAATAGCGTACTTCTTTTTCTTGCTTTCGTGGTATTCTTGCTAGTTACACTAGCCATCCTTACTGCGCTTCGATTGTGTGCGTACTGCTGCAATATTGTTAACGTGAGTCTTGTAAAACCTTCTTTTTACGTTTACTCTCGTGTTAAAAATCTGAATTCTTCTAGAGTTCCTGATCTTCTGGACAGAGTGTGCAGATACTACCATCGAATCCTCTTAGTCT
+
77::<A@ACCCCCDDBBBCCCCCCCCA@@B;;8;CCC?A@=@=@@CCGHE@BB??D?B>AEFE?C@CCDABACBB6;;AAA,AB?BELM>BCBC@CBB@BC?BBCCBB@BCDDDCCC?CBC@C@DFCBBCCD@CCCD@BCBBCBBAAAAAECCCD?CBB?BC@C@CDFJDB@@@@C@@@@7@<?<;;;;;*;@@@A<B@@@BBB@;;5;<;;*<FCBB?AEHEGCBBBBDDAC@BBCC@@=@@@?CBBBCCAAAABBBHCCBCCD@BB@AA<@C?;;;>AACCC
@ATNG8:03125:07235
GATGGTAGTGATACAGATCAGACACCAGAAGATCAGGAACTCTAGAAGAATTCAGATTTTTAACACGAGAGTAAACGTAAAAAGAAGGTTTTACAAGACTCACGTTAACAATATTGCAGCAGTACGCACACAATCGAAGCGCAGTAAGGATGGCTAGTGTAACTAGCAAGAATACCACGAAAGCAAGAAAAAGAAGTACGCTATTAACTATTAACGTACCTGTCTCTTCCGAAACGAATGAGTACGATGAGAGAGCTCTCTCTACCATCGAATCCTCTTAGTCT
+
955=:<@AECBB@@@@@@956;<;926<>9>CCC;;8;<;56>;;;?CB;?9::8<==<='9-3378988>??<19999444$4939.444&5::49;595<<99.5.55.5<<8<@;;<C>BBB@AA999D:;>>?499@??@??<@:>@?;?AABBBBD?BBBA?A99979AC?BBB==2::=4//;;;+;;6///668::;6;7<44249055<==7::555;;=??ABB<???588>>>>?@@ABBCCDC>?=B==99/0/)/579;9==9==>=??;=<
@ATNG8:03132:07205
GATGGTAGTAGTACACTAGTCATACCAGAAGATCAGGAACTCGTAGAAGAATTCAGATTTTTAACACGAGAGTAAACGTAAAAAGAAGGTTTTACAAGACTCACGTTAACAATATTGCAGCAGTACGCACACAATCGAAGCGCAGTAAGGATGGCTAGTGTAACTAGCAAGAATACCACGAAAGCAAGAAAAAAGTAAGTTACGCTATTAACTATTAACGTACCTGTCTCTTCCGAAACGAATGAGTACACACTCTCATATGACACTACCATCGAATCCTCTTAGTCT
+
44<=055<?<;;5>=;;;;;98849.4<>5>A@@@B=B;>@??@A@C?BB@B>@@@<:;;;';8=8:955<>:8:08885555'--(-(-55)56<8;=?>===:;69=993:::5:555>?>>@CAA969@@=@BCC9;;@AABBB?B?A::6:?:9:B>>9000===;8977>;2344<;598;6//////$///3//(/966/..38.336826485;<<7:55544=8;6::9.6//)//89>AC?:?<<<?@A?@=C:::AA9959AAAB?BA?>>=;@:@<<
@ATNG8:03133:07208
GATGGTAGTGTCATATGAGAGTGTGTACTCATTCGTTTCGGAAGAGACAGGTACGTTAATAGTTAATAGCGTACTTCTTTTTCTTGCTTTCGTGGTATTCTTGCTAGTTACACTAGCCATCCTTACTGCGCTTCGATTGTGTGCGTACTGCTGCAATATTGTTAACGTGAGTCTTGTAAAACCTTCTTTTTACGTTTACTCTCGTGTTAAAAATCTGAATTCTTCTAGAGTTCCTGATCTTCTGGGTGTATCAGCGAGTATCTACCATCGAATCCTCTTAGTCT
+
?AA>@CAACBBCCCCCCECCCCCCCCCCCCBB>A@@@<@CAD@CCCBBBB@CFDGD?B@BCCD@C@CCCCCCDCC@@@@@@0@B?AABC>CBCC@CCB?CC;;;CDGG>BBCCCFCC@CCC@C@CDBBBCCC@AABC@BCCCBBCFDBBBCCCBC@CCC@CC?C?BBACCDCDC@C;;;;.;=@<@@DCD5CCCCC=BBECCCCBCCAHFFIFHDBBD@B?BC@BBBCDDE@C@BBBCCC@CCCC>CBBBCDDDCCCCCBCCDCC@CCCAB@BCBBBB?CCBBB
@ATNG8:03135:07199
GATGGTAGTGTGTCTCTGAGAGTAGTACTCATTCGTTTCGGTAGAGACAGGTACGTTAATAGTTAATAGCGTACTTCTTTTTTCTTGCTTTCGTGGTATTCTTGCTAGTTACACTAGCCATCCTTACTGCGCTTCGATTGTGTGCGTACTGCTGCAATATTATTAACGTGAGTCTTGTAAAACCTTCTTTTTACGTTTACTCTCGTGTTAAAAAATCTGAATTCTTCTAGAGTTCCTGATCTTCTGGGATGTGTGCGCAGTGCCTACCATCGAATCCTCTTAGTCT
+
A@@@7;:<ACBBBCCCBAAAABCDDDBBCBBB;@???:>A?BB=ACBBCCABBC;;969>>CC@BABBBCBB<;;=;;;;;;$::;:=GD>C>6;7;AA=@B<AACCCD@FEHCCACDACCCAK?AAACACCH@CBCC@CBCCC;9:C::9BBBAA<@?@<@A=A=ABA@;:;9;5:>?BC9C:D?@@DDD1DD9:965@?>>>??>>299999#999:5.55996;>>>B==:C8@;;?@<=;?B@866A;;;BB;;;BBBB?BBA=A@;:;;@?=:::@A@@99
@ATNG8:03138:07214
GATGGTGAGAGACTGTAGCGCACCCAGAAGATCAGGAACTCTAGAAGAATTCAGATTTTTAACACGAGAGTAAACGTAAAAGAAGGTTTACAAGACTCACGTTAACAATATTGCAGCAGTACGCACACAATCGAAGCGCAGTAAGGATGGCTAGTGTAACTAGCAAGAATACCACGAAGCAAGAAAAAGAAGTACGCTATTAACTATTAACGTACCTGTCTCTTCCGAAACGAATGAGTACGAGAGTCAGAGCAGAGCTACCATCGAATCCTCTTAGTCT
+
:::<?@A@CCDBBBBCDCCEBBBF>DBB?BBCCBB?B>A@BCCCD?AA>B?AA>9:999):5=;?BCCCB<??8??@ABB7AC=A5;;0;AA=BC;;;BABB?B@BC@CCC?BACBBCCCCCAAACCCC@CFAB?BCBBBCBB>B>B?@<@BABCCBB?BDFDCB@BB?ABA<><00)///(/99=?0BF?===BB@;=A<A<99:B=D=?>BBB@A@@AABB?B>AAD;@:979@BBABBCCBB??@BBBBBCCABABDB=@@@@A<@@<???=@BCCE
@ATNG8:03139:07200
GATGGTAGTGTGTCTCTGAGAGTAGTACTCATTCGTTTCGGAAGAGACAGGTACGTTAATAGTTAATAGCGTACTTCTTTTTCTTGCTTTCGTGGTATTCTTGCTAGTTACACTAGCCATCCTTACTGCGCTTCGATTGTGTGCGTACTGCTGCAATATTGTTAACGTGATTCTTGTAAAACCTTCTTTTTACGTTTACTCTCGTGTTAAAAATCTGAATTCTTCTAGAGTTCCTGATCTTCTGGTCTACTACACTGTACTCTACCATCGAATCCTCTTAGTCT
+
CCCB?BBCCCCCDBBBCCCBBCCCCCCCCC@@?@DCC>BB?B?BCCCCBC?CDDCC@CACCCCAD?DDDDDBBCEACCDCC2;:8;BEC=CCAA?ACG@EC;=;BCCD@CCCCCCCE@BBC@B@CCCCCBBB@DCCB<ABDCCCBBBCCBBAA@@<@@C?CC@C@BBBBBD@CC@DCDCC:C=@=;;;;;*;DCCC>DBBBDGCCBA5;;;;*;CCCH@CFBB@BBBBBCC@C@CCDCCC?CCE@BB:;;CCCCCCCCCCBBBCC?A@@@B>AA>AAA?ABDAA
@ATNG8:03142:07222
GATGGTAGATATATGCACGCTCTACCAGAAGATCAGGAACTCTAGAAGAATTCAGATTTTTAACACGAGAGTAAACGTAAAAAGAAGGTTTTACAAGACTCACGTTAACAATATTGCAGCAGTACGCACACAATCGAAGCGCAGTAAGGATGGCTAGTGTAACTAGCAAGAATACCACGAAAGCAAGAAAAAGAAGTACGCTATTAACTATTAACGTACCTGTCTCTTCCGAAACGAATGAGTACGTGTGACGTACGTGAGCTACCATCGAATCCTCTTAGTCT
+
<<<>?CA@BBBDDABBCCBFBCBBB@BBC?BBCCCD?C@AAA;;5<:CC?C>?=<88898)96=>>BAAAB??<3<<9;;;;';<<=:???2?D@<@C<BAIDBA?A?CCACGG?BCB?@ABBBCAAACBBB@BBBC@BBBDDCBB@FAE@@?@BDEEAAA@CBBBBB?BC?CCD?AAADK>D?@=?@@@@0@?;000@@CBBB?B?BBB@<@=B?CBDAECBAAAE@C@CCB>BCC=@?CAAA:::AAACCBCCBBBC@??BBA?BBBBB?BA?999=@AAAB
@ATNG8:03149:07200
GATGGTAGCATCTGCATATCTCACCAGAAGATCAGGAACTCTAGAAGAATTCAGATTTTTAACACGAGAGTAAACGTAAAAAGAAGGTTTTACAAGACTCACGTTAACAATATTGCAGCAGTACGCACACAATCGAAGCGCAGTAAGGATGGCTAGTGTAACTAGCAAGAATACCACGAAAGCAAGAAAAAAGAAGTTACGCTATTAACTATTAACGTACCTGTCTCTTTCGAAACGAATGAGTACAGAGAGTACGATATGTCTACCATCGAATCCTCTTAGTCT
+
8899<?<<;<CB@;::;9555;55.5<<7<ACC;;5<4;AA::9C<CC@C@CAC<<;;;);:@=?:95?<333(38:9444$49398=@@2@CC@BB?BAAA;;69=@@=DBB?BC@@@CBB;<;;:@@AA@CDGE>@@CCCA@?@D@C;;7;BB>@@?@=8998899@CABA=6:888=6===6779999%8@;9999BBBBB@=A<;;;>;?<??BCD@CBB:98BD>???C=A:949=?@AACBBBBBBBBBBBBDCDBBBB>:=<;;;<@@=;;;<@B>>>
@ATNG8:03152:07202
GATGGTAGAGTATCATGTGTATCTCCAGAAGATCAGGAACTCTAGAAGAATTCAGATTTTTAACACGAGAGTAAACGTAAAAAGAAGGTTTTACAAGACTCACGTTAACAATATTGCAGCAGTACGCACACAATCGAAGCGCAGTAAGGATGGCTAGTGTAACTAGCAAGAATACCACGAAAGCAAGAAAAAGAAGTACGCTATTAACTATTAACGTACCTGTCTCTTCCGAAACGAATGAGTACTGTATCTATGTGTGCGCTACCATCGAATCCTCTTAGTCT
+
?;CA@CABCCBBCBBBBBCEFCCCC?CCC?CCBC@?=@@CCCBCCC@CC?B>A@B::::9*;>?BBBBCFGCC@6@@99999(;<;<566606A>;@CBBBBBBB@C@BB?BCC@BBBBBBCCCCBCBCCAA>@EEE@DCBBBBBC@C@C9999DCCDCCC?BBBBBB?BC?BBB?BCBAA;@9939=<<<.>A?BCCCCCCCC?B?BBBB?B?CACCCBBBBCBBB?B?BDE>BBD@BAAACCCBABBCCBAAAACBBBBBBBA?ABBDD@AA=>>>=BCAAA
@ATNG8:03113:07246
GATGGTAGCGCATATCAGCGCAGCCCAGAAGATCAGGAACTCTAGAAGAATTCAGATTTTTAACACGAGAGTAAACGTAAAAAGAAGGTTTTACAAGACTCACGTTAACAATATTGCAGCAGTACGCACACAATCGAAGCGCAGTAAGGATGGCTAGTGTAACTAGCAAGAATACCACGAAAGCAAGAAAAAGAAGTACGCTATTAACTATTAACGTACCTGTCTCTTCCGAAACGAATGAGTACGATGAGAGAGCTCTCTCTACCATCGAATCCTCTTAGTCT
+
AADG@DA@@AEEBBACCCCBBBBCD>BBB?BCCCCC?B@BCCEEBB@BC?B?B@A@AAAA2A?CCCCFDCC;:9.:C:::::);<><5555&5;;6=C>DGCCCC@B@AA?BCE@BBBBBCDCBBBCCCCCC@CCBC>AABBBCBB?B?CAA?ACCCDCCB@CCDBBB@CC?CCC>A@??>7?AA>BCCCC2BB@B>>>BDDBB?B?BBCC?B?BBBBB?BCBAABB?B?BBB>BCD@AAABBBCCFAAABAA@BBB@BB@??@@@CBCCC>CC??>>;>?::8
@ATNG8:03113:07271
GATGGTAGCACACGAGATCTCATCTTACTCATTCGTTTCGGAAGAGACAGGTACGTTAATAGTTAATAGCGTACTTCTTTTTCTTGCTTTCGTGGTATTCTTGCTAGTTACACTAGCCATCCTTACTGCGCTTCGATTGTGTGCGTACTGCTGCAATACTGTTAACGTGAGTCTTGTAAAACCTTCTTTTTACGTTTACTCTCGTGTTAAAAATCTGAATTCTTCTAGAGTTCCTGATCTTCTGGATATTAGTGACTCGTGCTACCATCGAATCTCTTAGTCT
+
@@><?BCCBBBBBCBCCCDKHF;667;?AB;;:;DCC>CCAD@CBBBCCC?CCCCC@C@CBBA@D@CCCAAADCB?:::::):8:?AAB=BCCDAFBA?AB8::ACBB?CBBBCB@@<@@?<@@BBAAA@8878A>B<@???@@@AAAA@???@@<888?@?;@=???A====:6:9999+9;A288>>>.?>89919=<///;<<>56777'6///737/775><<;:8:8>;@@>:895<<<9>==>:==??A;;<AAAAA@@:=:;761///@@7>;<?>
@ATNG8:03115:07282
GATGGTAGTGTGTCTCTGAGAGTAGTACTCATTCGTTTCGGTAGAGACAGGTACGTTAATAGTTAATAGCGTACTTCTTTTTCTTGCTTTCGTGGTATTCTTGCTAGTTACACTAGCCATCCTTACTGCGCTTCGATTGTGTGCGTACTGCTGCAATATTGTTAACGTGAGTCTTGTAAAACCTTCTTTTTACGTTTACTCTCGTGTTAAAAATCTGAATTCTTCTAGAGTTCCTGATCTTCTGGGATGTGTGCGCAGTGCCTACCATCGAATCCTCTTAGTCT
+
//;;6:@0/6<<<<<;566<<<<<66666@??:<;<=55505=544::;:7;?;;<:=>>?CC?B?BBC:66>><755555$5<8<=@D=BB9679C==>C999B@@@=>>>><A=<8=<<9<8<<666;==4;6668<=@@@>@==665=995505<<8=>7;7;==<<<:99)//777+76:,66@@@)55;;909;777/////)/777'79:;;8<.557555>><<7;7545=::5:===6==>>>>=>>>===55.5//)/////)/;7;:;7;;<<:
@ATNG8:03119:07279
GATGGTAGACATATCGTACTCTCTGTACTCATTCGTTTCGGAAGAGACAGGTACGTTAATAGTTAATAGCGTACTTCTTTTTCTTGCTTTCGTGGTATTCTTGCTAGTTACACTAGCCATCCTTACTGCGCTTCGATTGTGTGCGTACTGCTGCAATATTGTTAACGTGAGTCTTGTAAAACCTTCTTTTTACGTTTACTCTCGTGTTAAAAATCTGAATTCTTCTAGAGTTCCTGATCTTCTGGCGCTCTGTCACGTCTGCTACCATCGAATCCTCTTAGTCT
+
<88:7;?BBBCCCBBBBCCCC:;<CGCBCDDC@BCBB>BC@C?@ACDEBB?@ABCB?B@BBBB>BABBBDCCCCC?CCCCC3BB>A:98,7>?B@DCE?BA799?AAA?BBCCBB@@=A>>:><AAA@@::;=AAAD<???>===>>@@@B@@@@<?@A=AA=A=>>=>>;:881599::.:6;956788(5;<<<5<9>878?=;;5;<=<.;BAAA:>:>@<@@@?888<@>AA>>>H:==?:;;;;;;;;;;???;;;>>BA=>>;;;<@@<>>><@@@@@
@ATNG8:03124:07252
GATGGTAGCATCATGCATATCTCACCAGAAGATCAGGAACTCTAGAAGAATTCAGATTTTTAACACGAGAGTAAACGTAAAAGAAGGTTTTACAAGACTCACGTTAACAATATTGCAGCAGTACGCACACAATCGAAGCGCAGTAAGGATGGCTAGTGTAACTAGCAAGAATACCACGAAAGCAAGAAAAAGAAGTACGCTATTAACTATTAACGTACCTGTCTCTTCCGAAACGAATGAGTACAGAGAGTACGAATATGTCTACCATCGAATCCTCTTAGTCT
+
95<>@BABCCCCCCCBCBBCCAABC@BCBAGCCC@@?@?BCBBB??;@?;@=@?@=@@@>)97::8::;A?998/874444&4<7;.444&5<<5;6999:6=C?B?BD@DDD@CBBBAAA@@A@?BAAA@=AA;;8;BCBCCBC?D@C;;8;@@@BBBB?BBBCBB?AA?A@>:>889@9==@>BBCCC2CG?CBCCCAAAB?B?BBB?;?;::@AA>A;<;AAA5;6:9@9A::9:BACCD@@@BAAACBA??;?BAABACDB;??AA=:==58889=>>88
@ATNG8:03125:07275
GATGGTAGCACACGAGATCTCATCGTACTCATTCGTTTCGGAAGAGACAGGTACGTTAATAGTTAATAGCGTACTTCTTTTTCTTGCTTTCGTGGTATTCTTGCTAGTTACACTAGCCATCCTTACTGCGCTTCGATTGTGTGCGTACTGCTGCAATATTGTTAACGTGAGTCTTGTAAAACCTTCTTTTTACGTTTACTCTCGTGTTAAAAATCTGAATTCTTCTAGAGTTCCTGATCTTCTGGGTGCGCTACAGTCTCTCTACCATCGAATCCTTCTTAGTCT
+
:<<=?B@ABCCCAB;66CBBB===>@>>>>;?799:@8>D@C?ABBCCCC@DCCCC=@<AAA<8=9==>FEAA;=9=B==<+;@=????7?CCC?BBB?BD9::ABBC?BBCBBA@A?BBB?D?B?@>AAB?:>>;;6;A>>888A>>>>==>=<8<?>:?A7;6;>888;;;:<==>@@6@<@<@@@??/>====-86><<=@===<===>+;///7).)2859:?:9<:49455...7.2257.///578;:99;;==AA???6;;;6;7;;*/*/70777--
@ATNG8:03129:07252
GATGGTAGCGCATATCAGCGCAGCCCAGAAGATCAGGAACTCTAGAAGAATTCAGATTTTTAACACGAGAGTAAACGTAAAAGAAGGTTTTACAAGACTCACGTTAACAATATTGCAGCAGTACGCACACAATCGAAGCGCAGTAAGGATGGCTAGTGTAACTAGCAAGAATACCACGAAAGCAAGAAAAAGAAGTACGCTATTAACTATTAACGTACCTGTCTCTTCCGAAACGAATGAGTACGATGAGATCTCGTGTGCTACCATCGAATCCTCTTAGTCT
+
;<<=?B9;;CDCAAACCCCCCCCCC=BCC?CCCCAA>AACCDBBBC?BA>AAC?@9999:*;>CCCCCCFGABA8?C::::-;C>B5;;;-;BD?CABBFDIHE?B?BC?CCC?CBBBCCCCCCCCCCCCC@BCBD@CCBBBBBD@E@CBB>BCCDCBBC@CDDBBA?BC@BBB>@@BCB<A@@=????@2@C@F>??BBBBB?B?BBCB?B@BCCBB?BB@@ACC?B?BCD>CCC?BBBBBCCCBBBCBBAB===CBBB@??B>BBAAA=>>:=>;;ABA??
@ATNG8:03130:07282
GATGGTAGAGAGACTGTAGCGCACCCAGAAGATCAGGAACTCTAGAAGAATTCAGATTTTTAACACGAGAGTAAACGTAAAAAGAAGGTTTTACAAGACTCACGTTAACAATATTGCAGCAGTACGCACACAATCGAAGCGCAGTAAGGATGGCTAGTGTAACTAGCAAGAATACCACGAAAGCAAGAAAAAGAAGTACGCTATTAACTATTAACGTACCTGTCTCTTCCGAAACGAATGAGTACTATGTAGAGCTCTATACTACCATCGAATCCTCTTAGTCT
+
?:8:<@;@AA;;:@@>;?@BBBABA<;=>:===BC@<>:BCBBABC?@<9<455A=====+=:===<==BB==B;=CBBBBB2A@<?49;;0;;?@@CCCCBBAB7;8;B@CBC?BB@@@ABIEJCBBBB@@=AABA>@;;;@@A@=A>A;;8;EBBACCE?CDBBCA<:0+000*00000+/07/77737$3;3::443:;<=?>355DD8:778??@?C;;;;:=7;8;<<4;9=9=<;=@@@@@BBBBAAB?888?799<77179::848838887=@;;;
@ATNG8:03136:07268
GATGGTAGCTATACGTATACTCTATGTACTCATTCGTTTCGGGAAGAGACAGGGTACGTTAATAGTTAATAGCGTACTTCTTTTTCTTGCTTTCGTGGTATTCTTGCTAGTTACACTAGCCATCCTTACTGCGCTTCGATTGTGTGCGTACTGCTGCAATATTGTTAACGTGAGTCTTGTAAAACCTTCTTTTTACGTTTACTCTCGTGTTAAAAATCTGAATTCTTCTAGAGTTCCTGATCTTCTGGTCTACTACACTGTACTCTACCATCGAATCCTCTTAGTCT
+
;5<A8<AAA@99455:;;5559999<:999555.59<<1555)5.5599555=4;;;==8=8;;;<?D896>BBCCCB?BBCCC3CD@C99:,8BAA@BDD@@?599:A@@=AFEAA?CB?A@B>B?BB@BB>:;=B@@>;@@DB??==>ACB>>>==9==>;>C=B=AA@???@@A6::>>>2>9>9;;;;;.;B@@@2;/////<<7;8;EEH.A555=9=5<<;?AAA@??:<8<>>>>@8==@;>>?AAAAAA===AAACAA>>;>:::A=??:>==9=A>>>
@ATNG8:03147:07247
GATGGTAGAGAGAGCTCTCTCATCGTACTCATTCGTTTCGGAAGATACAGGTACGTTAATAGTTAATAGCGTACTTCTTTTTCTTGCTTTCGTGGTATTCTTGCTAGTTACACTAGCCATCCTTACTGCGCTTCGATTGTGTGCGTACTGCTGCAATATTGTTAACGTGAGTCTTGTAAAACCTTCTTTTTACGTTTACTCTCGTGTTAAAAATCTGAATTCTTCTAGAGTTCCTGATCTTCTGGGCTGCGCTGATATGCGCTACCATCGAATCCTCTTAGTCT
+
AA@=?BAABCCCCCA;;:CGCCCGEBBCCHBC@BDDIICC>B@BCCCCBB?BCCBB=B?CCCC@A<@@AAABBBA?88888)7?<A<==8>CAB>@CD@DC;==BBBB>AABBAB@B>BB@>=;>>>>>;;;;@@AA;>>A>>>==?A??B>>=<;?<<9=?;?=AAA@@@@??<??@CB6@<@8==<<<.<>AED7::@@AA?;>><@CAB/A::;B=B<@@=AAAA>>><A<AAAA?A9999>4;///=<<=A??@@@@A@>><>>=@D<>=:=AB<@@@??
@ATNG8:03149:07269
GATGGTAGCACGAGTCACTCATATCCAGAAGATCAGGAACTCTAGAAGAATTCAGATTTTTAACACGAGAGTAAACGTAAAAAGAAGGTTTTACAAGACTCACGTTAACAATATTGCAGCAGTACGCACACAATCGAAGCGCAGTAAGGATGGCTATTGAACTAGCAAGAATACCACGAAAGCAAGAAAAAGAAGTACGCTATTAACTATTAACGTACCTGTCTCTTCCGAAACGAATGAGTACAGAGAGTACGATATGTCTACCATCGAATCCTCTTAGTCT
+
AABB?BBBBCBBBBBBBDCDBBCBB@BCD?CCCCBA>B@CCCCCCC@CC@C@BAA@????0@@ECCACCCB@?>6<?9:;;;*;C@C=@@@9ADDAFCECECCCC?B?BC?CCB?BBBBBBBCCCCCBCCBB?BCDD?BBBB@@@B?C@CBB?BDCC?CC@CBBBBB@CC@CBB?CBBCC>>??:?@@@@2AB?BBBBBBBBD@C@BBBB@B?BBDAA=@AAA@@@>A?BBB=BCC@CBCCCCCCCAAAACCA?????AAAA??;?BCCC>@@=@CB>@@:::
@ATNG8:03154:07249
GATGGTAGTGATACAGATCAGACACCAGAAGATCAGGAACTCTAGAAGAATTCAGATTTTTAACACGAGAGTAAACGTAAAAAGAAGGTTTTACAAGACTCACGTTAACAATATTGCAGCAGTACGCACACAATCGAAGCGCAGTAAGGATGGCTAGTGTAACTAGCAAGAATACCACGAAAGCAAGAAAAAGAAGTACGCTATTAACTATTAACGTACCTGTCTCTTCCGAAACGAATGAGTACTGCGTCTCACTCTCGCCTACCATCGAATCCTCTTAGTCT
+
;;;;<???BBBCBBCCCAAAA@CFG@CBB89;@A;;496444995;<@@:B@BBBBCBCB+=8<98///6668828;<<@<@)<:5:.444,5=>:@C>CCFCCC@B?CB=AA@;@@?9;9@@@@BBCAABA?A@AA>AA@@@AAA?C@C;;9:CBBBCBA;<<:0006::8===8;;<;;3333288;;B1AA>998;<777C@D@BBB?<?:>=BBB@CBBBBEDAD=A@E>AAA>???BCAAAAAAB@AAEBABBBCE@LCB?AAB?@>?B?BBC?BEBA@
@ATNG8:03155:07276
GATGGTAGAGAGAGCTCTCTCATCGTACTCATTCGTTTCGGAAGAGACAGGTACGTTAATAGTTAATAGCGTACTTCTTTTTCTTGCTTTCGTGGTATTCTTGCTAGTTACACTAGCCATCCTTACTGCGCTTCGATTGTGTGCGTACTGCTGCAATATTGTTAACGTGAGTCTTGTAAAACCTTCTTTTTACGTTTACTCTCGTGTTAAAAATCTGAATTCTTCTAGAGTTCCTGATCTTCTGGCGCTCTGTCACGTCTGCTACCATCGAATCCTCTTAGTCT
+
@A??>BBBBCBECCC@AADDCCB>B<<@@BA@8BBCB?BC@CACBBCCCB@BDBBB?C@CDBB?C?CCDCCCCCCA>>???.?A?CBA@<@DDC?AAB?BC>??>BBB?BBBBB@@A?DCC>A>ACBCA::;<AA@@<?@?=>>???@?@AA===:=;:4;;5;<@@@A@>>>>=??ADB2>5;5;=<==/>@AAA:A:;<??A>>><AABB/?;:;@=C<@@9==BBAAA=C==>>AAA=@@@9898@>>>AAAAAA??<:::<;>A@>>:=A<<==<@@=>>
@ATNG8:03108:07304
GATGGTAGATACTCGCTGATACACCCAGAAGATCAGGAACTCTAGAAGAATTCAGATTTTTAACACGAGAGTAAACGTAAAAAGAAGGTTTTACAAGGCTCACGTTAACAATATTGCAGCAGTACGCACACAATCGAAGCGCAGTAAGGATGGCTAGTGTAACTAGCAAGAATACCACGAAAGCTAGAAAAAGAAGTACGCTATTAACTATTAACGTACCTGTCTCTTCCGAAACGAATGAGTACACATCGTCGTGTCGTGCTACCATCGAATCCTCTTAGTCT
+
5<<>?BBABCCCDBBBCCDDDCCCD>BBB?BCCBBB@D?BBAACCC?BA>B?BBBBAAAA2A?BCBBBBBBAB@8@?;;;;<*;C?B@CCC:BBBAH@CCCCCCB>B>AA=ACC@CCCCBBCCCCBBBD@@@?BBCC@CBBBABBB@C@BBB?BB:;;BBB?CCCCDC?CC@CBB?BBAAC<@@?>79999):3/7ABBCBBBB>B>BBBB>C?C@==>@BBBBBCC?B??@D9>BD@;;;B;;<BAABBBBBCBAAB@@@@@BB?B@@@B?BD@BBA?B@@@@
@ATNG8:03112:07320
GATGGTAGCACGACACGACGATGTGTACTCATTCGTTTCGGAAGAGACAGGTACGTTAATAGTTAATAGCGTACTTCTTTTTCTTGCTTTCGTGGTATTCTTGCTAGTTACACTAGCCATCCTTACTGCGCTTCGATTGTGTGCGTACTGCTGCAATATTGTTAACGTGAGTCTTGTAAAACCTTCTTTTTACGTTTACTCTCGTGTTAAAAATCTGAATTCTTCTAGAGTTCCTGATCTTCTGGAGATACACATGATACTCTACCATCGAATCCTCTTAGTCT
+
;>>??CA?BB;;56B@BCB;66>CCCCCBBBB?BAAA>BB@C@CCBCCCC@CCBBB>B=ABAB?B>BACCDBBBA?CCCCC3CC?A?>?7?AAA?BBA>AB7:::A@@>BBFBA@BC?DAC>A>AC@CB888:>?@>8>=A?;;<AAAA@@A???:?>>;AC;A:;;<??@@@A;??>DD5D;@;??AA?/AA;;;1;/////98:A:>>>>/>===B<>:>?;>>>@@AA<A<@@@@@@7;;A<???@@@@@;::B??>>>?==:;;;AA=@@:>>C<@??>>
@ATNG8:03112:07331
GATGGTAGGCGACATACATACGCGCCAGAAGATCAGGAACTCTAGAAGAATTCAGATTTTTAACACGAGAGTAAACGTAAAAAGAAGGTTTTACAAGACTCACGTTAACAATATTGCAGCAGTACGCACACAATCGAAGCGCAGTAAGGATGGCTAGTGTAACTAGCAAGAATACCACGAAAGCAAGAAAAAGAAGTACGCTATTAACTATTAACGTACCTGTCTCTTCCGAAACGAATGAGTACCTCTCAGACGCTCGTCCTACCATCGAATCCTCTTAGTCT
+
ADBB?BDD@DDBABBBCCDCCCCCC?CCD?DDDEAA?A@CCCCCBC?CC?B?CAB@@@@@2@?BBCCCCCDBB@6>@9:999*;C=@5:99&9@;7<CBBBBEDC@C?CB?BCC?CCBBBBBBBBBBCCCCC@BBDD@CBBBBCCB?@=B9989BBCCDCB@BBBBBB@BD?BBB=??@??8@??9>AAAA3AB?B>>>CAAAB?B?BADD<><>ABBB@BC@@@BB?A?ADD>DCC?AABBBCB?BCCAAACCCCCBBBB>AAB>BBB>>9>@;;8828@<<>
@ATNG8:03115:07324
GATGGTAGAGTATCATGTGTATCTCCAGAAGATCAGGAACTCTAGAAGAATTCAGATTTTTAACACGAGAGTAAACGTAAAAAGAAGGTTTTACAAGACTCACGTTAACAATATTGCAGCAGTACGCACACAATCGAAGCGCAGTAAGGATGGCTAGTGTAACTAGCAAGAATACCACGAAAGCAAGAAAAAGAAGTACGCTATTAACTATTAACGTACCTGTCTCTTCCGAAACGAATGAGTACACACTCTCATATGACACTACCATCGAATCCTCTTAGTCT
+
@:>:;?CCBBCCBBBCCCCCCCCDD?ACB=CCCC??=@@CCBBBCC@CE?B??@CCCCCC3C@DCBBBCCFFCF>C:;;;;;*<@>C5;::&9BA@DCCCCCCCB=A=BB@CCC?AAABCCCBBBCCDCBCC@CCCC?BABABBAA>BBECB?CCCCBABA@CDCAAA?BB>BCB599>=<3?=>;=?=??1?B?B???BBBBB>A>ABCC=@>?BECC@CB=;;CC?B@BCC>DDD?BBCCCBCAAABCAC??AAADBBBCCBB?BBBBB?BB?BBB@CCB@A
@ATNG8:03121:07331
GATGGTAGGCACTGCGCACACATCCCAGAAGATCAGGAACTCTAGAAGAATTCAGATTTTTAACACGAGAGTAAACGTAAAAAGAAGGTTTTACAAGACTCACGTTAACAATACTGCAGCAGTACGCACACAATCGAAGCGCAGTAAGGATGGCTAGTGTAACTAGCAAGAATACCACGAAAGCAAGAAAAAAGAAGTACGCTATTAACTATTAACGTACCTGTCTCTTCCGAAACGAATGAGTACTACTCTCAGAGACACACTACCATCGAATCCTCTTAGTCT
+
AC@=?BBB@BCBBBBBCCCDCCCCD>CCC=BBCCBA@B@CCCCDCC?BC@C@CBCBCCCC5C@CCCCDECA@@?6<?::;;;*;C>C=ABA9AEFADCCCDCD@@>A@AB@ABBCDDDCBBCCCCCCCCCCC?CCBB?AABBBDAA>A@CCC>BBCCBBAA@DDCABB@A@=AAA<@@99929<<;99::::%:;;:?8?BCCCB===58?D3>:>ABBB@BDBBBCC?C?BBD>CCB?CCCCCBBBABBBBBBB898C>>>AACC?CAA>A=BA;<===BBBAA
@ATNG8:03124:07298
GATGGTAGTGCGTGAGAGAGAGACCCAGAAGATCAGGAACTCTAGAAGAATTCAGATTTTTAACACGAGAGTAAACGTAAAAAGAAGGTTTTACAAGACTCACGTTAACAATATTGCAGCAGTACGCACACAATCGAAGCGCAGTAAGGATGGCTAGTGTAACTAGCAAGAATACCACGAAAGCAGAAAAAGAAGTACGCTATTAACTATTAACGTACCTAGTCTCTTCCGAAAACGAATGAGTACATAGATATACGTATAGCTACCATCGAATCCTCTTAGTCT
+
4444.4:;<=<====@<<<;;;<<>4=<@79>////)/4::;655:.445:5::988889'849;:::;>98:;3;8;;===);;39.444&555.5=><>966><@;?C?A<>9===@>>999@:;999//4////)/97::;;;9@:?6626>999<5505<<<89233-3778;:///)////////$/63:8883333317,33<:/50559440444;8:::3863333&38948/////////633388=====::555625----(-52-.2166662
@ATNG8:03124:07305
GATGGTAGAGAGACTGTAGCGCACCCAGAAGATCAGGAACTCTAGAAGAATTCAGATTTTTAACACGAGAGTAAACGTAAAAAGAAGGTTTTACAAGACTCACGTTAACAATATTGCAGCAGTACGCACACAATCGAAGCGCAGTAAGGATGGCTAGTGTAACTAGCAAGAATACCACGAAAGCAAGAAAAAGAAGTACGCTATTAACTATTAACGTACCTGTCTCTTCCGAAACGAATGAGTACCTCTCAGACGCTCGTCCTACCATCGAATCCTCTTAGTCT
+
88895:;DD@ABCBBCCCCCCCCCC>CDD@DCCBBB>A?BBBBCCCACC?B@BBBBBCBB3B?BBBBCCBB???8?=?@@@@1BC?C@CCC;CCC@BABABCCCB=A=AB?CCC@CBBBCDEEBABCEGFDDACCBB@BABACAA@?D?CBB?BCCCBBBB?ABB??@GCD?BBB>?;733(3334:::;@1@D?AAA>?>CDB=B;>>@?7;5;=@@@?ABCCDBB?B?BAA=BCF@BBBCCCC?BBBBBAAADBB>>?D;??A<AA===<@B<;;<=B@>==
@ATNG8:03130:07317
GATGGTAGATACTCGCTGATACACCCAGAAGATCAGGAACTCTAGAAGAATTCAGATTTTTAACACGAGAGTAAACGTAAAAAGAAGGTTTTACAAGACTCACGTTAACAATATTGCAGCAGTACGCACACAATCGAAGCGCAGTAAGGATGGCTAGTGTAACTAGCAAGAATACCACGAAAGCAAGAAAAAGAAGTACGCTATTAACTATTAACGTACCTGTCTCTTCCGAAACGAATGAGTACATGATATACGTATAGCTACCATCGAATCCTCTTAGTCT
+
ACC?:@BBCCABBBBBBBDCBBBBD>DDD?DDDD?@>@@BBCACCD@AA>A?BBCAAACC2C?A@ACBBBABBB<BBABBBB5BC@D@CCC;BCC?BBCCCDDBB?B@CB?CAA>BBBBBCCCDGECCBBBC?CCBB?BBBBBBBB?B@CBB?ADDDCCBC@CCCCAA?BC?B@B=?@=><5=>>9=>@@@2@A?B999CBBBB?B??A==:=;?ACCC@BCBBBAA=?=?BC?BBB?ABBCCCCBBBBBBBBBBBAAAAAABB?B@@@@<?=;;<;;?A=<<
@ATNG8:03131:07325
GATGGTAGCGCACACATAGATACAGTACTCATTCGTTTCGGAAGAGACAGGTACGTTAATAGTTAATAGCGTACTTCTTTTTCTTGCTTTCGTGGTATTCTTGCTAGTTACACTAGCCATCCTTACTGCGCTTCGATTGTGTGCGTACTGCTGCAATATTGTTAACGTGAGTCTTGTAAAACCTTCTTTTTACGTTTACTCTCGTGTTAAAAATCTGAATTCTTCTAGAGTTCCTGATCTTCTGGGATGTGTGCGCAGTGCCTACCATCGAATCCTCTTAGTCT
+
<??>85556=BABBCAAAABAGCCCCCA=?00)/:::5<?@C@CCBBB>C<C@CCEAD@CBCC@C@CDDCDAA@B@BBCDD5BA?A;;;0;AAA5;9B?BCACCCCDIGGJBBBDCD?B;;7;=BBDCCFECACCBB?AABBBBBBBBBBEBBBB?@@@>AB6;8;BCCDDFDD<@;;;;.;>C@CBBBC0AC;;;7;@CCBCFGGD@CBCB2ADAABACFID?CCDDCBB@E@@A@CCB@CDEF?CAAAACCCCDCCBAA?CAA<@;;;A>BB@BBA@CCCCB
@ATNG8:03133:07304
GATGGTAGCGCACACATAGATACAGTACTCATTCGTTTCGGAAGAGACAGGTACGTTAATGGTTAATAGCGTACTTCTTTTTCTTGCTTTCGTGGTATTCTTGCTAGTTACACTAGCCATCCTTACTGCGCTTCGATTGTGTGCTTACTGCTGCAATATTGTTAACGTGAGTCTTGTAAAACCTTCTTTTTACGTTTACTCTCGTGTTAAAAATCTGAATTCTTCTAGAGTTCCTGATCTTCTGGAGATACACATGATACTCTACCATCGAATCCTCTTAGTCT
+
DBCC@CD?AACCCDBB@@CDEDCBCCBCCCBBABBBC=BC@D@CCCBBBCAEECA@>A?BB@C@B@CCDDCBBBC?CCCCC5B@=B@AB=BBCC?BBDBDD@BAACCC@CCCCCCCC?BAA?D@DGECCBBB=AADD?CBBBCCD@BBCCCCBBB@CCC@DD?C?BDCCBBBBD=@:999-9=@=:::::*:CDDD>AACCCCCCBB@BIMI5DBBBCAC@CC@BCCGEBB@B@BBBBAA>ACC@CCBEDDDBBBACCBBACCCD?AABBB?BB>BBB>BCB??
@ATNG8:03138:07332
GATGGTAGTCTCAGATAGTCTATAGTACTCATTCGTTTCGGAAGAGACAGGTACGTTTATAGTTAATAGCGTACTTCTTTTTTCTTGCTTTCGTGGTATTCTTGCTAGTTACACTAGCCATCCTTACTGCGCTTCGATTGTGTGCGTACTGCTGCAATATTGTTAACGTGAGTCTTGTAAAACCTTCTTTTTACGTTTACTCTCGTGTTAAAAATCTGAATTCTTCTAGAGTTCCTGATCTTCTGGTATGACTAGTGTACTACTACCATCGAATCCTCTTAGTCT
+
AAA=@BAABBCBBB@@@B;96A@<<ACCBC@@5@>>>:;B:C<@>CCCBB@BJCCCC>BBD??=@:@?;C>>==<84999:;%;=;::BD>B=BC?BAA?@C>BBBBBCFFCCBBBA@=@;;5;?BBBCCBBC>BA;;7<BD;;;CCBBAAA@@AA>A@@<@B?B<@@BCBBB;;7::ABB7C@G@CCDDD2BA@@A6:;BCCCAA>@9====$955==8=<=@<?>?>9698?8?;?BB>?>?A?ACCCCBBBAA@BBBBBBBBB@;::9:29?2999<@@@@?
@ATNG8:03140:07291
GATGGTAGTTTCTGTCTACGAGAGCCAGAAGATCAGGAACTCTAGAAGAATTCAGATTTTTAACACGAGGGTAAACGTAAAAAGAAGGTTTTACAAGATCTTCACGTTTAACAATATTGCAGCAGTACGCACGCAATCGAAGCGCAGTAAGGATGGCTAGTGTAACTAGCAAGAATACCACGAAAGCAAAAAAAGAAGTACGCTATTAACTTATTAACGTACCTGTCTCTTCCGAAACGAATGAGTACTATGTAGAGCTCTATACTACCATCGATTCCGGATAGTCT
+
<<<=<??9<;);>>ABCBCCCBCBB?CCH?AACB@A=@<@@@@@@@=AA<@;@???AAAA3A?AA@A???8?@@;::9AAAA2A@<@=@AA6@=>98.---(-55688161886;8855==99:88=A>>=;9;?:<<:95///669;A;A;;;;=;;;A=;;<=AA@@;;9;B>BCC?AAAAA9A;;;;;;;#;:=:C;A9;00/:9:/0*872;:=9>;?9?:;:>=?;;:?<<457A<>;;777;;7;77386888//.9;8<==>>=@A<<4:59:><=>>88
@ATNG8:03140:07300
GATGGTAGGCACTGCGCACACCATCCCAGAAGATCAGGAACTCTAGAAGAATTCAGATTTTTAACACGAGAGTTAAACGTAAAAAGAAGGTTTTACAAGACTCACGTTAACAATATTGCAGCAGTACGCACACAATCGAAGCGCAGTAAGGATGGCTAGTGTAACTAGCAAGTATAACCACGAAAGCAAGAAAAAGAAGTACGCTATTAACTATTAACGTACCTGTCTCTTCCGAAACGAATGAGTACTATAGACTATCTGAGACTACCATCGAATCCTCTTAGTCT
+
;<<>@B<B=@44444;;;;59.5;<<3;;=8<<>5555;59::///<6::6:777///777'769<><>9447)//(0/--555'--(-0777.9<=:?>AA@?;@A=@>@C@CCC@CCBBBBECFBCBBA@@A<@@;;7;AAAAC??=@?B@@?@CCCCCCC=?@@?A@:===00+0+00099,77338;A=C+=B>@@@BBBBB@;>;>AAE=@<>>BBB?A@;;;BAAC=@@B=A??=?BBBCCBACAAA@@A???BCCC??:98=A@@AA>@A?CAA>AAAAB
@ATNG8:03141:07319
GATGGTAGTATAGAGCTCTACATAGTACTCATTCGTTTCGGAAGAGACAGGTACGTTAATAGTTAATAGCGTACTTCTTTTTCTTGCTTTCGTGGTATTCTTGCTAGTTACACTAGCCATCCTTACTGCGCTTCGATTGTGTGCGTACTGCTGCAATATTGTTAACGTGAGTCTTGTAAAACCTTCTTTTTACGTTTTACTCTCGTGTTAAAAATCTGAATTCTTCTAGAATTCCTGATCTTCTGGATACACTCATGTGCACCTACCATCGAATCCTCTTAGTCT
+
BCCC?BCBCCBCCBBBBCDCCCBCBCDCCD:9;;DCC>CC?C@CCBBBBD@CCCBB>B>BAAC?CABBCCCCB<A=@@@?A2:@6AAAA<ACA@>BA@:@A498:BBB?BCDDBB>>9=994<:>@AAA>>><??>>;>BB@;:;>>ACAAA@@@:==B=AA7:7;@???@@@@<>>>BB5B>F;9////(-9,,,,),,,,,,79/605DFC*::=;;283<A;=>><:6969177====4>A;48877=ABBCA>>>>>><>>D<A@??@;@@::;::>>>=>
@ATNG8:03149:07318
GATGGTAGGACGAGCGTCTGAGAGGTACTCATTCGTTTCGGAAGAGACAGGTACGTTAATAGTTAATAGCGTACTTCTTTTTCTTGCTTTCGTGGTATTCTTGCTAGTTACACTAGCCATCCTTACTGCGCTTCGATTGTGTGCGTACTGCTGCAATATTGTTAACGTGAGTCTTGTAAAACCTTCTTTTTACGTTTACTCTCGTGTTAAAAATCTGAATTCTTCTAGAGTTCCTGATCTTCTGGGCTGCGCTGATATGCGCTACCATCGAATCCTCTTAGTCT
+
;AAB<ABC@D@;65<:=45555:>:==B@@;;2:===9@A?B?BBBCCCD@CCA;;6<=BB@C@B@CCCCABDCC@DDDFE5@A?@CBC>C;;9>AACBCC@BBBBAA=ABCCCCCC@CCC=A=;;;;;BBB@CCBB>AAAAA;99DCC@?@>:92999:>@<@;??@@@?BBC<;;<<<0<7<9<@@@@,>?::;.9999@B996:49999(99:;>9<;<@;000<///4:7@556??>@@CF8:9A:99>===??A?B@B::49:DCD@BA=:9:29?@=@
@ATNG8:03151:07319
GATGGTAGCATCATGCATATCTCACCAGAAGATCAGGAACTCTAGAAGAATTCAGATTTTTAACACGAGAGTAAACGTAAAAAGAAGGTTTTACAAGACTCACGTTAACAATATTGCAGCAGTACGCACACAATCGAAGCGCAGTAAGGATGGCTAGTGTAACTAGCAAGAATACCACGAAAGCAAGAAAAAGAAGTACGCTATTAACTATTAACTTACCTGTCTCTTCCGAAACGAATGAGTACCTCTCAGACGCTCGTCCTACCATCGAATCCTCTTAGTCT
+
DDGD?CABBBCCCCCCCBBGGEDCC@CCC@CCDDCC@C?@ACCCCC?CB?A?BBCBBBBB3B@CCCACB@@98828?9:;;;.;C@G@BBB;CCE@BABBCCCDC@C?CD?DDB?BBCCDBABBBBBBCDBC?CBCC@CBBBBBAA>B@CDD@CCCCCCCC?CCABBB@BB>???<=>===7?@@=@CCCC3BB?B:99CCDDC?B>BBCB8;7;B=AA<>>@??@B=B====8>BB=B=<=BBB=A?AAAA@@=A@@AAA7=@A;A<<<A;AA;99;;A?888
@ATNG8:03152:07319
GATGGTAGGCACTGCGCACACATCCCGAAGATCAGGAACTCTAGAAGAATTCAGATTTTTAACACGAGAGTAAACGTAAAAAGAAGGTTTTACAAGACTCACGTTAACAATATTGCAGCAGTACGCACACAATCGAAGCGCAGTAAGGATGGCTAGTGTAACTAGCAAGAATACCTCGAAAGCAAGAAAAAGAAGTACGCTATTAACTATTAACGTACCTGTCTCTTCCGAAACGAATGAGTACCTCTCATATGACACTACCATCGAATCCTCTTAGTCT
+
@CCA?BBC@DC@@@CDCDC::=FEH>CC@BBBBAA?A@BCBBB@@=@C@B?CDB@@@??);6;BBBB???DDD=A@:9999)9A=A;@AA6@@@<@AABBBBBB?B@CC?CAA<>>>A>>=AAAAA>??AA<@?885///@@77;<@<@AC@FCBBB@@@?BBCB@@<@B@BBB?CBBBB=B@A?>>>==.=?=AAAAAAAAA7:8;A@@=@=B@@?@<?@?====:?=@<<6<00,0@@@@BB@BBBCBBCBABBCCAA@?BBBAB?BB?C>><>A>>>
@ATNG8:03106:07350
GATGGTAGCTCGCTGATGATATCTCCAGAAGATCAGGAACTCTAGAAGAATTCAGATTTTTAACACGAGAGTAAACGTAAAAAGAAGGTTTTACAAGACTCACGTTAACAATATTGCAGCAGTACGCACACAATCGAAGCGCAGTAAGGATGGCTAGTGTAACTAGCAAGAATACCACGAAAGCAAGAAAAAGAAGTACGCTATTAACTATTAACGTACCTGTCTCTTCCGAAACGAATGAGTACACACTCTCATATGACACTACCATCGAATCCTCTTAGTCT
+
A@;;49:ACBBBDDDABBCBBBC@@=B::4<DBABC:;:;AAA;;;>AD:@<@;::=A>?,<19777==@?BCB=>=@?@@@,;;5;<@DD9C::6999:ABABB?B@CC@CCC@CCCECCCBBBIJDCAA@>A@@A=@BAA@A@A?B@CCC@BBBBB@A@=;99=?>:9927;7177333,3887=<>?C1775777?AAAAB5:58:>>5;6;>BBB@BBAAA@?593:>>6=::69AADCCCCBBBBDABBBBAAAABBBCC@CBBBC?BB?AAA>@A@99
@ATNG8:03109:07345
GATGTAGTGTCATATGAGAGTGTGTACTCATTCGTTTCGGAAGAGACAGGTACGTTAATAGTTAATAGCGTACTTCTTTTTTCTTTGCTTTCGTGGTATTCTTGCTAGTTACACTAGCCATCCTTACTGCGCTTTGATTGTGTGCGTACTGCTGCAATATTGTTAACGTGAGTCTTGTAAAACCTTCTTTTTACGTTTACTCTCGTGTTAAAAATCTGAATTCTTCTAGAGTTCCTGATCTTCTGGATGACGCGCACTGACACTACCATCGAATCCTCTTAGTCTT
+
/7////7:@A@=?666=666><BB<666=<:5;555/5>8=:=>=<<<>:>>><<8=7;9;?.:49@@;;99592555555#444)4::>3;;;:0455.5<4666=??:?BCCCA@B<ABA>B@CFCBAA;;<0;AA=ABBBDCBBC@A@<<;@A=B@A=@@<@5;;?BB:;:=8=4999&9.9.99555$4@@@B=C999;;<66549999(95595169BA=A@>@B>@:@<A?@B::89AA@CBBBBAA?>=000>>@9995254999.557<<<8:;://)
@ATNG8:03116:07369
GATGGTAGTATAGAGCTCTACATAGTACTCATTCGTTTCGGAAGAGACAGGTACGTTAATAGTTAATAGCGTACTTCTTTTTCTTGCTTTCGTGGTATTCTTGCTAGTTACACTAGCCATCCTTACTGCGCTTCGATTGTGTGCGTACTGCTGCAATATTGTTAACGTGAGTCTTGTAAAACCTTCTTTTTACGTTTACTCTCGTGTTAAAAATCTGAATTCTTCTAGAGTTCCTGATCTTCTGGTATACACACTCGCTCGCTACCATCGAATCCTCTTAGTCT
+
:::;@AA@BBCAABBCCBBCCCAABDCBCB;;7;BAB=CDGLABBCCBBB?@AABC@C?AACD@E>BCABBAA@A:9:999(:@;>::9/7?@C@BCC@CC499?;>>=ABBB??@B?CBB=A<>>:::==>:>>?B7;;A@@@@====8888888>>B=BB<@<@;;;867:=168878'77>9>>>>>/>>>>B:B==888>=<=46666+7///;6;3>=<@???==>=B=>>====9=@@<@@>>888=====>>ABB;;;<>>>?>;>>;?@B=BB999
@ATNG8:03116:07381
GATGGTAGCATCATCATATCTCACCAGAAGATCAGGAACTCTAGAAGAATTCAGATTTTTAACACGAGAGTAAACGTAAAAAGAAGGTTTTACAAGACTCACGTTAACAATATTGCAGCAGTACGCACACTATCGAAGCGCAGTAAGGATGGCTAGTGTAACTAGCAAGAATACCACGAAAGCAAGAAAAAAGAAGTACGCTATTAACTATTAACGTACCTGTCTCTTCCGAAACGAATGAGTACTGCGTCTCACTCTCGCCTACCATCGAATCCTCTTAGTCT
+
5<=>@BAACBCCCDBBABBDCCBC@CCC@BBDB99;;ACCCBBBB?BB?B@DCB?????1?8CBB@@?CCBBB<A@@@@@@0@A?A?BBB;BBB@BDCCBBCCCAD@BA>ACC@CCCCCBBBBDCCCCCCCBCBBB?CBCCCCBB?B@BAB>BCCBBBCD@LD@@CB@BA?AAA8::BBB=B@>;999999%9?;A?=??@???;?;;>AA4?<>>BCGACBBAA@@=@>@@A9BAA?AAACDBBBCCBBCBCCCCCAAAC?CCC?B??@F@AA??@??DB@??
@ATNG8:03117:07343
GATTAGTATAGAGCTCTACATAGTACTCATTCGTTTCGGAAGAGACAGGTACGTTAATAGTTAATAGCGTACTTCTTTTTCTTGCTTTCGTGGTATTCTTGCTAGTTACACTAGCCATCCTTACTGCGCTTCGACTGTGTGCGTACTGCTGCAATATTGTTAACGTGAGTCTTGTAAAACCTTCTTTTTTACGTTTACTCGCGTGTTAAAAATCTGAATTCTTCTAGAGTTCCTGATCTTCTGGCGCTCTGTCACGTCTGCTACCATCGAATCCTCTTAGTCT
+
EDD@BBABBCCCCCCBBBCCCCCCCCEEAA=AB@A<BB?B@CCCBBCC@BBBFD@C?AAAB@B@BCCBAACBB?@A@@@2@>9>779,3>>??BBB>AB<979DBB?ACBBBBBB<<<A<A<AA@@@AAA<??>=<======@@AAABA?===7;;;=AD;><>?>>?E;;<<=>>@@6@:@9889888%87///)/76/..576637>>>*885555:35568A?????:?;>>888>8=>A=A633----==>==;:;;AAA<>>>>><>A<@@@<@>>=@
@ATNG8:03119:07351
GATGGTAGCGCATATCAGCGCAGCCCAGAAGATCAGGAACTCTAGAAGAATTCAGATTTTTAACACGAGAGTAAACGTAAAAGAAGGTTTACAAGACTCACGTTAACAATATTGCAGCAGTACGCACACAATCGAAGCGCAGTAAGGATGGCTAGTGTAACTAGCAAGAATACCACGAAAGCAAGAAAAAGAAGTACGCTATTAACTATTAACGTACCTGTCTCTTCCGAAACGAATGAGTACTGCGTCTCACTCTCGCCTACCATCGAATCCTCTTAGTCT
+
95:<8<555><AA@@==99444:<=6<;;<<>>=@D6;69>>>DCC>BA=@<@AAABBBC5C>BBCBBCE;;;H>BBBBBB:AC=A2;;/9@@;A999@@?@A@C@BB?BAB>ABBBBCCCCCDBABB;;7;ACHEGCBB;;;@<A@CBB@CCCCIEDD@CCCBBC@BC9::C?><888*7;>4;;7;7,7;6888BBBCBC?B?BCBB?B?BBCCC@BAAADDD@A@A@>5=00+0@@@BCBEBB?BBBBCCCDAAAD@CBB9<;;;;5;@=?CD?BBBB;
@ATNG8:03120:07349
GATGGTAGACATATCGTACTCTCTGTTCTCATTCGTTTCGGAAGAGACAGGTACGTTAATAGTTAATAGCGTACTTCTTTTTCTTGCTTTCGTGGTATTCTTGCTAGTTACACTAGCCATCCTTACTGCGCTTCGATTGTGTGCGTACTGCTGCAATATTGTTAACGTGAGTCTTGTAAAAACCTTCTTTTTTACGTTTTACTCTCGTGTTAAAAATCTGAATTCTTCTAGAGTTCCTGATCTTCTGGTAGAGCGTGCATATATCTACCATCGACCTCTAGAAGTCT
+
<<>>@CCABBCCCB::;BBCCBCBHCAFDDCD?BBBC>CB?C?CCBBBBB?BBBCC?B=??CC@C@ABAB???CC@CDDDD2AB?C??>1<ACG?BCC?CC=>=>BAA>BBBABBBA<A@A;A:??A?=>==<AAAA:>>>A???AAA@@@@9993:::3;=;A<>>>AA@@>>:=:::::):4<5<<<=>='<>////'/35/..56-/+/;:;+8/55@8>8>A;ABBC???<A=>>>?AA;>>><@?@>>888;>A;;;==;;;=<>=:=//+///:<<9===>
@ATNG8:03122:07373
GATGGTAGGTGCACATGAGTGTATCCAGAAGATCAGGAACTCTAGAAGAATTCAGATTTTTAACACGAGAGTAAACGTAAAAAGAAGGTTTTACAAGACTCACGTTAACAATATTGCAGCAGTACGCACACAATCGAAGCGCAGTAAGGATGGCTAGTGTAACTAGCAAGAATACCACGAAAGCAAGAAAAAGAAGTACGTTATTAACTATTAACGTACCTGTCTCTTCCGAAACGAATGAGTACGATGAGATCTCGTGTGCTACCATCGAATCCTCTTAGTCT
+
@<<<?BBC@CBBBBBCCBCCCCCCC@BBD?CDCC@@<@@CCCCCCC@CB?B?AAB?>?>?0@=CBCBCCDCCEC=CD:::::*:C>C4<<<6;CCAGBBBDCCBB?B?BB@CA@>ABBBCCCCDBBCCCCCC@CCCC?BBBBBB@C?C@BBB?CCCCCCDC@CCACCC@BB>AAA788A@@8A@@=ABDCC3CC?A@AABC?BB?B@CBBB?D?ABA@A>A>>>>??3:5???8?BB??AAA@@@@@A@>>>A@????>=:8;AB<A??AA=AA:??A=DA<=<
@ATNG8:03131:07383
GATGGTAGAGTACAGTGTAGTAGACCAGAAGATCAGGAACTCTAGAAGAATTCAGATTTTAACACGAGAGTAAACGTAAAAAGAAGGTTTTACAAGACTCACGTTAACAATATTGCAGCAGTACGCACACAATCGAAGCGCAGTAAGGATGGCTAGTGTAACTAGCAAGAATACCACGAAAGCAAGAAAAAAGAAGTACGCTATTAACTATTAACGTACCTGTCTCTTCCGAAACGAATGAGTACGAGAGAGCACACGTGTCTACCATCGAATCCTCTTAGTCT
+
:<<<@CCBBBBA@;;9@@DBAABCC@CAA?ABBB::9;@BBEDCEC@@@=@=?B<8999-:<@ABCBBBBBCA9>>;;;;;';;;;4555&5::5<B?BBCCBB=B>BB?BCC@CBEECCBBCCCCBBBCB?CDBB?CCCCCCDD@C@BBB?CDDBBAAAACAAACF?AA=:::;??=>=58972899999%9<=:@:B==A@>47437<=1;5;>BAA>AAA@??C@B?BDD>AAA?BBBBBDDAAACBBBBAAABA@@BA???=A@>==9=>;?>>;?B===
@ATNG8:03134:07362
GATGGTAGGCACTGCGCACACATCCCAGAAGATCAGGAACTCTAGAAGAATTCAGATTTTTAACACGAGAGTAAACGTAAAAAGAAGGTTTTACAAGACTCACGTTAACAATATTGCAGCAGTACGCACACAATCGAAGCGCAGTAAGGATGGCTAGTGTAACTAGCAAGAATACCACGAAAGCAAGAAAAAAGAAGTACGCTATTAACTATTAACGTCCTGTCTCTTCCGAAACGAAGAGTACTATAGACTATCTGAGACTACCATCGAATCCTCTTAGTCT
+
<@><?CBB?BB;;:<9:5@BCCCCC?CCC@ECBBBBACAGHDCCBC@CD@C?A@@;;<;<*9>?BCCCCCDBBB>BBBCDDD2BBAB=BBB9BBB?BDCBCCEDD@C@CC@BAA<ABBBBCCCDCCCCCCBC?CCBB?BBA@ABAA=B@DDD@BACBABCCABBBBBB@A@<:9:4::==<5<==9::::::%9><>949BBAA?69677AA5<7;DDE@CBC@@?B<?<@CC=BBB?B@??BBBBBBBBBBBBBBBBAA>>CC?AA???=AA<??@=AA767
@ATNG8:03134:07373
GATGGTAGCACACGAGATCTCATCGTACTCATTCGTTTCGGAAGAGACAGGTACGTTAATAGTTAATAGCGTACTTCTTTTTCTTGCTTTCGTGGTATTCTTGCTAGTTACACTAGCCATCCTTACTGCGCTTCGATTGTGTGCGTACTGCTGCAATATTGTTAACGTGAGTCTTGTAAAACCTTCTTTTTACGTTTACTCTCGTGTTAAAAATCTGATTTCTTCTAGAGTTCCTGATCTTCTGGTGAGATATGCATGATGCTACCATCGAATCCTCTTAGTCT
+
/7//)/:;596<<;;5;<;@?A<?CBA@@A;;4;;;;05@=@:BDFFGED@BBCDD?@?ADDC@C:?>===>:::5888::)9<7;;<<4;>5605;<7;;455===<>BABBBCBA>AAB?B@BBBBCCCC?CCBA7;;??????A;<;AB@?>;===;?@<@=A=>>BBA??<>>>@@6@<@:88898(7>///)/59/..986=5?=C=*999;:@;7==8<?@>>>A=D588AA?>055<4;:=;>>>@A@@>>>;;;9:=9<///=9994---477---
@ATNG8:03136:07371
GATGGTAGGAGACACGTCGCACACGTACTCATTCGTTTCGGAAGAGACAGGTACGTTAATAGTTAATAGCGTACTTCTTTTTCTTGCTTTTCGTGGTATTCTTGCTAGTTACACTAGCCATCCTTACTGCGCTTCGATTGTGTGCGTACTGCTGCAATATTGTTAACGTGAGTCTTGTAAAACCTTTCTTTTTTACGTTTACTCTCGTGTTAAAAATCTGAATTCTTCTAGAGTTCCTGATCTTCTGGGCAGACTCTCACACGCCTACCATCGAATCCTCTTAGTCT
+
@AA<?BCC?CDDBBBCBBDCB@@@BCCBCCBB?BBAB;AC<A=ABBCCCC@CBBBC@C?;<:C@C@BCCCBA@;B8@A@A@2=D;>7733&3::;7?;B>AC?:9:CBB=BAA@ABBB?BDD?C?BBBBBBBB@A;<<<??A@>>=:;;@@@????;<==:88188==>@>>>??<@@?@>/<188)8/////%/:656)//..:89;/.-.>;>)95==@9@=BB=@@@>>===D<AAAA;:7688=4;------6:=;>>BB:>>><???>>:>@<>>>;???==
@ATNG8:03151:07371
GATGGTAGCTCACGTACTTCACACGTACTCATTCGTTTCGGTAGAGACAGGTACGTTAATAGTTAATAGCGTACTTCTTTTTCTTGCTTTCGTGGTATTCTTGCTAGTTACACTAGCCATCCTTACTGCGCTTCGATTGTGTGCGTACTGCTGCAATATTGTTTACGTGAGTCTTGTAAAACCTTCTTTTTACGTTTACTCTCGTGTTAAAAATCTGAATTCTTCTAGAGTTCCTGATCTTCTGGTCTACTACACTGTACTCTACCATCGAATCCTCTTAGTCT
+
@<><?BBEDBBBCBCBBB?BCCCCCCCBCB::;;CCC=BBACDCCCCCCC@CCDBB?B?@@BB@E@BBBBACCDC=>===;,;?;@A@@<@BBB?BBA??>7:9ACDF@BBBBBBBB>BAC@C>AABA@????@BBB;>=>>A@@@==>@@A???7:;;;?@@:@@AAAAAAAA<???BA5B=A<@@@@@/@AAAD9>>=888?:;;<@AAA/@???D=A<??<?AAA>>><A<?>>>==5;;?=@@@@>>>@@A@@A???ABBD;???@@<AB:<=A<AB===
@ATNG8:03153:07384
GATGGTAGTATATCGCGTCGCTATCCAGAAGATCAGGAACTCTAGAAGAATTCAGATTTTTAACACGAGAGTAAACGTAAAAAGAAGGTTTTACAAGACTCACGTTAACAATATTGCAGCAGTACGCACACAATCGAAGCGCAGTAAGGATGGCTAGTGTAACTAGCAAGAATACCGCGAAAGCAAGAAAAAAGAAGTACGCTATTAACTATTAACGTACCTGTCTCTTCCGAAACGAATGAGTACGAGAGAGCACACGTGTCTACCATCGAATCCTCTTAGTCT
+
79776=;?;;9==@A@@@BBBABBA?<EF@CDCD;;7;=ABAAABB?@=4989BABDDDD1@<@@;;9CCAAAB<??CCDGD2AA7;69?=4@BB@BBBAACBA@=@?@A=ABB?BBCCCCCCCCCCB;;;B?A;;;8<;BBBCAA=A?B;;:;EBBBCAA?ABBA::38<87778=>9==63331;;;;;;';:>:>=>BCFAA>A>>>?>:>;>>@@@?AB;;:BB@C?BED=BAA>A@ABBBDAAAAC???ABB>?????BBB?BBB@A<AB=;;;;>>@??
@ATNG8:03108:07396
GATGGTAGAGTATCATGTGTATCTCCAGAAGATCAGGAACTCTAGAAGAATTCAGATTTTTAACACGAGAGTAAACGTAAAAAGAAGGTTTTACAAGACTCACGTTAACAATATTGCAGCAGTACGCACACAATCGAAGCGCAGTAAGGATGGCTAGTGTAACTAGCAAGAATACCACGAAAGCAGAAAAAAGAAGTACGCTATTAACTATTAACGTACCTGTCTCTTCCGAAACGAATGAGTACTACTCTCAGAGACACACTACCTTCGAATCCTCTTAGTCT
+
CDCC?CCCCBBABACBBBCCCCCBC@CDD@CCCB@@<@?BBBBCBC@CC>B@BBCCDDDD2C@BCCCCBC@CEG>D@:::;:';<=<596605@>:6;;CCCC@@>@@DC@CCC@BBBB??@CCCCCDDCCC@CCBB?BBBBBBBB=A=ABB?BCCJDCCC?BBCBBB?BB?BCC=?=@??7;00000000$0:;=?8===BB>>@><CBB<><?ACAA?ABBCCDE?A?@EE>CBD?BBBCDBBBABABCBCCBBABACBBBBD?B?BBA?@>:?==8>@>>>
@ATNG8:03110:07400
GATGGTAGACACGTGTGCTCTCTCGTACTCATTCGTTTCGGAAGAGACAGGTACGTTAATAGTTAATAGCGTACTTCTTTTTCTTGCTTTCGTGGTATTCTTGCTAGTTACACTAGCCATCCTTACTGCGCTTCGATTGTGTGCGTACTGCTGCAATATTGTTAACGTGAGTCTTGTAAAACCTTCTTTTTACGTTTACTCTCGTGTTAAAAATCTGAATTCTTCTAGAGTTCCTGATCTTCTGGATAGCGACGCGATATACTACCATCGAATCCTCTTAGTCT
+
5<<>@CBCCEC99:B@?@@CCCIMCABBCCBC@CGDE>CCAD@CCDDCCC@BBBCB?B?BABB@D@CBCACCBBB?A@@@@.?A;@?@A:ABAC?AAA?BC7::?B@@;??BBBBBB@BBB?C@BB?B>>>A<AAAA=?>?<:::@@>>>B?@?@;@@A>??;?=:;:A@??AA9=8787)8:><@ADDD/@?@@@3;:@=<=@?==:>@@@/@?@?@;@=CA=AAAA===<A<@AAA==:=>><@A@AAA@>>>888@==<<<<:>===>;>?7;;A=AAB==
@ATNG8:03110:07417
GATGGTAGTAGTACACTAGTCATACCAGAAGATCAGGAACTCTAGAAGAATTCAGATTTTTAACACGAGAGTAAACGTAAAAAGAAGGTTTTACAAGACTCACGTTAACAATATTGCAGCAGTACGCACACAATCGAAGCGCAGTAAGGATGGCTAGTGTAACTAGCAAGAATACCACGAAAGCAAGAAAAAGAAGTACGCTATTAACTATTAACGTACCTGTCTCTTCCGAAACGAATGAGTTCTGTATCTATGTGTGCGCTACCATCGAATCCTCTTAGTCT
+
CCCC?CCDBB@@BCCCDBDCCC?AA@BBB?BCAA@@<@<ABBCCCB@BE@D@BCCBCCCC5B@CCCCBBBCBCD9A?:;;;;*;@<@5;;;.;AA=ABBCBBD;99;@BB?B;;:<CCCCCCDCCEBBBCBC?CCBA?BBCA@@@B>B?C??>@CCCCBBB@BBBBCB?CD@>>><>>AAA9?>?9>ABBB3BF?BBABBBBBB?A;==88187<=AAA>ACBBABA@F@BAA=BCE@BCD::3:9:9>>>A:::?@AAABA@@B@BBBBC=@@?BA@>>BAAA
@ATNG8:03114:07426
GATGGTAGTATATCGCGTCGCTATCCAGAAGATCAGGAACTCTAGAAGAATTCAGATTTTTAACACGAGAGTAAACGTAAAAAGAAGGTTTTACAAGACTCACGTTAACAATATTGCAGCAGTACGCACACAATCGAAGCGCAGTAAGGATGGCTAGTGTAACTAGCAAGAATACCACGAAAGCAAGAAAAAAGAAGTACGCTATTAACTATTAACGTACCTGTCTCTTTCCGAAACGAATGAGTACACACTCTCATATGAAACTACCATCGAATCCTCTTAGTCT
+
5<<<?BDCABBBBDCBCBDBBBCGFACCC@CCDD@A?A@BCGIGCC?CD@C@CBCBCDCD5C@BBBCCCCDBB@6?::::::*:B>C4;;;*9CD?CAACICCBB?B@CC@CCC?CDCABBCDCCCCCBCBA<AA??=@AAACCCB?C?CBB?BCCCCCCC@DAAACC@BB@?;;7;000@7:::;09:9:9%99=;B=B==?@:,-)-766(-*-:@@A>ABCCBAAA9=8999.7<<9??BBBBBBBBBBBBBCCBBBBC>CBBB@BBBBB>AA?BAA?ADBBB
@ATNG8:03120:07427
GATGGTAGCGAGCGAGTGTGTATACCAGAAGATCAGGAACTCTAGAAGAATTCAGATTTTTAACACGAGAGTAAACGTAAAAAGAAGGTTTTACAAGACTCACGTTAACAATATTGCAGCAGTACGCACACAATCGAAGCGCAGTAAGGATGGCTAGTGTAACTAGCAAGAATACCACGATAGCAAGAAAAAGAAGTACGCTATTAACTATTAACGTACCTGTCTCTTCCGAAACGAATGAGTACTGCGTCTCACTCTCGCCTACCATCGAATCCTCTTAGTCT
+
A>AA=555;<<<;;:>==<==CBBB@AAC?BB@@@;?B9:;BAB;95::3<4=>;@C@@@*??DDBBCCCCCCE;;;;;;;;';9894449&5?<8=BBAAAB;;7;?CC@BBG@CCCCBC::<BCEDCCCC@CAAA@BCBBCA@@=A?CAA?C;;:BAA@@CBCCCC?@@<?@@5::BB:::?=9>===?.?C?BBBCCCCCCAFECCBB@B>@@A@@7;;@A@@@<@<?@@,00<*0//6::>ABB:;;;;:99@@ABC6;9@:=@>==:><8<?>8<>=00
@ATNG8:03122:07436
GATGGTAGACACGTGTGCTCTCTCGTACTCATTCGTTTCGGAAGAGACAGGTACGTTAATAGTTAATAGCGTACTTCTTTTTCTTGCTTTCGTGGTATTCTTGCTAGTTACACTAGCCATCCTTACTGCGCTTCGATTGTGTGCGTACTGCTGCAATATTGTTAACGTGAGTCTTTAAAACCTTCTTTTTACGTTTACTCTCGTGTTAAAAATCTGAATTCTTCTAGAGTTCCTGATCTTCTGGAGATACACATGATACTCTACCATCGAATCCTCTTAGTCT
+
BBCA?CBBBCCCBBBBBBBBGCICCBBCDCCC@CAAA>BCAC?BBCCBCC@BBBAA=A>BABC@C@CBAABBFCC?A@@A@2@B?BBCC=CAAA?BBB>BC7:9?BBB>BABCBBBB@BBB?B?BBAC?<<==A???<@@A>>>@@@AAAAA>>><<==<??<?=@@@B?=<:::2:>>-:,/,/>>@@,;?AAB:A;;;AB>=;:1::::+;@A?><><>>:===A@@@<A<@>>>@@<>>A<=>>>>>>?>>>CCCCCCCCB?;:;AA=AC?@@A=@@@@@
@ATNG8:03126:07412
GATTAGTGTGTCTCTGAGAGTAGTACTCATTCGTTTCGGAAGAGACAGGTACGTTTAATAGTTAATAGCGTACTTCTTTTTCTTTGCTTTCGTGGTATTCTTGCTAGTTACACTAGCCATCCTTACTGCGCTTCGATTGTGTGCGTACTGCTGCAATATTGTTAACGTGAGTCTTGTAAAACCTTCTTTTTACGTTTACTCTCGTGTTAAAAATCTGAATTCTTCTAGAGTTCCTGATCTTCTGGATAGCGACGCGATATACTACCATCGAATCCTCTTAGTCT
+
B<@7ADA@ABBAABBBFGCCCECDCBCEA??@BBC>BB@C@BBBBBDDACA@9::/;=AABB?B@CBBAA00/D8A<<<:*///,555@069AB=BAB=?D69;;;AB@BCBCCCBC@BBB?B@BCBBBCA@?ABCE@HCCBCBBBBCCCCCCCC@BBB@CC@C@BBCCBBBCC@CCBBC:B?B?BBEGI5BCCII=<;BCBBBAA@5;;;;*;@@;;9;?CD@B@A@@AC@C?BC@@AC@BAC?ABCBBBCCCCBBBDCBCBDC@BCCAA>BB?BBB=?@B;;
@ATNG8:03128:07430
GATGGTAGCGCACACTATAGATACAGTACTCATTCGTTTCGGAAGAGACAGGTTACGCTAATAGTTAATAGCGTACTTCTTTTTCTTGCTTTCGTGGTATTCTTGCTAGTTACACTAGCCATCCTTACTGCGCTTCGATTGTGTGCGTAACTGCTTGCAATATTTGTTAACGTGAGTCTTGTAAAACCTTCTTTTTACGTTTACTCTCGTGTTAAAAATCTGAATTCTTCTAGAGTTCCGATCTTCTGGCTCTCGTAGACAGATACATCGAATCCTCTTAGTCT
+
77//)///499::7//////-/:;///777/5544444)4:5<8======>7;69<;955.55996;8:566<999;255999$5D4>:=<4:444.55/)/9)//7;795666>>>>@:=A=9==B>@@@@9969<<<=CB99/>://)///772//57=;;;6;?:?8=;8///:/-(///::+:7;,/5<<<(:<:9:0944556=<<;.5595(5555949;??=A?>@@9:49;>949@8995;99999AAABBBBAAA;:9BCBD@EE@:9:=@A;;;
@ATNG8:03132:07436
GATGGTAGTGCGTGAGAGAGAGACCCAGAAGATCAGGAACTCTAGAAGAATTCAGATTTTTAACACGAGAGTAAACGTAAAAAGAAGGTTTTACAAGACTCACGTTAACAATATTGCAGCAGTACGCACACAATCGAAGCGCAGTAAGGATGGCTAGTGTAACTAGCAAGAATACCACGAAAGCAAGAAAAAGAAGTACGCTATTAACTATTAACGTACCTGTCTCTTCCGAAACGAATTAGTACTGTATCTATGTGTGCGCTACCATCGAATCCTCTTAGTCT
+
::;;=???AABBBBBBBCCDDCCGC=CCC@CCDCCC@CBCCCCBBB@CC?C?BBA@@@@@.@=A@A@AAABABA=AAABBBB5BC>C5;;;*:B??BGBCCCICCBC@@@>@FD@CBBBCCBBBCCCCCCBD@CB??<@@@?ABAA>B@CCC@BBBBCCCC?CBCCFG??@=@@@>AAABB:??A;==???.?A?BCABBCCBB@B?BABB<;7;@BBB@BCA@@DD@D?CEE>@@@@B?CBECCBCBBBBBBBBBBBBCCBBBB@BBA==5;;5;;:;AC:99
@ATNG8:03133:07400
GATGGTAGAGAGAGCTCTCTCATCGTACTCATTCGTTTCGGAAGAGACAGGTACGTTAATAGTTAATAGCGTACTTCTTTTTCTTGCTTTCGTGGCATTCTTGCTAGTTACACTAGCCATCCTTACTGCGCTTCGATTGTGTGCGTACTGCTGCAATATTGTTAACGTGAGTCTTGTAAAACCTTCTTTTTACGTTTACTCTCGTGTTAAAAATCTGAATTCTTCTAGAGTTCCTGATCTTCTGGCGCGTATGTATGTCGCCTACCATCGAATCCTCTTAGTCT
+
@A?;>BBBBFBBBBD;99BDCEECCCCCECA@?ACCJ?FC@CACCCCDCB?BBBBC@D<@@CC?C?CCC@AADBA?99:::.:C?BBCC=ABAC?BBD?AA9::@@@@<ABBBBBBB?BBC?B>ACCCC@?==CAAA9@@@@>>>????A?=<::5:===::7:<:::??@@;;4:8888,8:>;?@BBB/AA:;;3;=>?AA???A:>?>>/>888B<C=AD=@@???AA<B=BD>>8637AA<9:;;:???>>>>>@@@<@@@9==>=A=AA;:;:=BBBD:
@ATNG8:03133:07404
GATGGTAGTATATCGCGTCGCTATCCAGAAGATCAGGAACTCTAGAAGAATTCAGATTTTTAACACGAGAGTAAACGTAAAAAGAAGGTTTTACAAGACTCACGTTAACAATATTGCAGCAGTACGCACACAATCGAAGCGCAGTAAGGATGGCTAGTGTAACTAGCAAGTATACCACGAAAGCAAGAAAAAAGAAGTACGCTATTAACTATTAACGTACCTGTCTCTTCCGAAACGAATGAGTACGTGTGACGTACGTGAGCTACCATCGAATCCTCTTAGTCT
+
<<@B?B==?;<>CCCCB=A<A@<;B:C@A>@DECBCAI@BBBBCHEACD?B=AB@@>AAA1B>BB@A@CBA@@@9@@ACCBC2AA=@4:::*9=@<BBBBCCCCCADABCACCBADBCAABACDBBCBBCCC?@@BB>BACBCA@@?BABBB@DDFCB@@@=@AAAAA>??:<==)0....+--/)//////#/94;9<<==BB=?<?;=>?4?===A@@<@@@@AA@<@=AAC<ABA?A@>>>BBABBBBCEAAACCA?????AA>BBABB>@B??>>?AA@AA
@ATNG8:03140:07433
GATTAGTATAGAGCTCTACATAGTACTCATTCGTTTCGGAAGAGACAGGTACGTTAATAGTTAATAGCGTACTTCTTTTTCTTGCTTTCGTGGTATTCTTGCTAGTTACACTAGCCATCCTTACTGCGCTTCGATTGTGTGCGTACTGCTGCAATATTGTTAACGTGAGTCTTGTAAAACCTTCTTTTTACGTTTACTCTCGTGTTAAAAATCTGAATTCTTCTAGAGTTCCTGATCTTCTGGGTTGCGCTGATATGCGCTACCATCGAATCCTCTTAGTCT
+
CCC@CCCCCBBBCCBCCCDBBBBCCDDCCC?B:;:6;C@DACDBBBBB@CCCAA>B@CBBC?A?CACCCCDBC>AAA@A1=D=BBBB>BBBB?ABC?CB<989DCC>AABBBBBB?CCC?A<>AACC<<=;>>>>:=@A@;;:@@@@>>A@@@;>>><@A<@<@???BBBAA<AAAAA5A=B:8////'/<---)--7---7:7=<ACDC.8999A;A<?@;@B??;;;<@<???@<;87@>>07+//9:::??@BADBBB;;7<AAAA<=<8<==8=>>@=
@ATNG8:03144:07427
GATGGTAGTATATCGCGTCGCTATCCAGAAGATCAGGAACTCTAGAAGAATTCAGATTTTTAACACGAGAGTAAACGTAAAAAGAAGGTTTTACAAGACTCACGTTAACAATATTGCAGCAGTACGCACACAATCGAAGCGCAGTAAGGATGGCTAGTGTAACTAGCAAGAATACCACGAAAGCAAGAAAAAAGAAGTACGCTATTAACTATTAACGTACCTGTCTCTTCCGAAACGAATGAGTACTGTATCTATGTGTGCGCTACCATCGAATCCTCTTAGTCT
+
AAEC@CCBAABBC@@@CBBCBBBCCACBB@CAABBB<?=@CCBCCC@CC@B@BFDCDDCE5B@BCCCCCCCBCB9@B;;;;;*;A=A@BEE;ECEAAAABBBC;;6;>B@=BBB>@CELEDECAAACCCCBC@CB@A>AAA@?@@@<@?AAB?BBBCCCCC?CBBBCD?997::99?????8=>?<99::9:%:@<A???CCBBB=B>A<AD1838?BAA?AA@@?AA>A?BCC<AAA=?>?BCCCCBBC@?????BBABABBBBD?B????<==:;;;9@C:;:
@ATNG8:03147:07436
GATGGTAGGAGACACGTCGCACACGTACTCATTCGTTTTCGGAAGAGACAGGTACGTTAATAGTTAATAGCGTACTTCTTTTTCTTGCTTTCGTGGTATTCTTGCTAGTTACACTAGCCATCCTTACTGCGCTTCGATTGTGTGCGTACTGCTGCAATATTGTTAACGTGAGTCTTGTAAAACCTTCTTTTTACTTTACTCTCGTGTTAAAAATCTGAATTCTTCTAGAGTTCCTGATCTTCTGGGTCTACGCTCGTCGCGCTACCATCGAATCCTCTTAGTCT
+
?;>>@CBC@CCC@@@BABBBBB@@@CCCBB@>=@;;;;&9;6<9@>CC@CC@CA@9:4;29@?@8B;==BBBD===:BB===+B=:BBCA;BCBB?B@?;?@6::8<??>===BBCBB@???;?;>BBBCBB@=====-////=:;:?>=>=><>A=;;;=>><><AAC???>==:=8888(81:399=<=*8///)//=666=BAA:===<*777=>;?;@>:>AB>>>>;>8:::8::<AAAA9?@=>>@???A;;;;AA???<@>>=?=@@>B@@<??@?>
@ATNG8:03150:07430
GATGGTAGATATATGCACGCTCTACCAGAAGATCAGGAACTCTAGAAGAATTCAGATTTTAACACGAGAGTAAACGTAAAAAGAAAGGTTTTACAAGACTCACGTTAACAATATTGCAGCAGTACGCACACAATCGAAGCGCAGTAAGGATGGCTAGTGTAACTAGCAAGAATACCACGAAAGCAAGAAAAGAAGTACGCTATTAACTATTAACTTACCTGTCTCTTCCGAAACGAATGAGTACGTGTGACGTACGTGAGCTACCATCGAATCCTCTTAGTCT
+
:5<>:@BCDAAACCDEC==>>EBBB<BCB@BBCCCC@C@BCCA@@B?BC=@;?==7333&36==;<<A?;?=;.7744444$444)43999.;<>9===>===;;4;>A@<A9946<@<BCBBBBBCBAAAB?C@A@?BCCDCCBB@B@C@@?;;;BBDAB?ABAA@A988<???587@??:A?@;@AA@6@A?BBBBCCAA@,0,000><?:8><??:;;;==@B=B:==<1789,//<7776=@A>997;=;;::99<<?<849/..>59;6A5/(.5/..
@ATNG8:03153:07437
GATGGTAGCTCTGCTCTGACTCTCGTACTCATTCGTTTCGGAAGAGACAGGTACGTTAATAGTTAATAGCGTACTTCTTTTTCTTGCTTTCGTGGTATTCTTGCTAGTTACACTAGCCATCCTTACTGCGCTTCGATTGTGTGCGTACTGCTGCAATATTGTTAACGTGAGTCTTGTATAACCTTCTTTTTACGTTTTACTCTCGTGTTAAAAATCTGAATTCTTCTAGAGTTCCTGATCTTCTGGATATGAGTGACTCGTGCTACCATCGAATCCTCTTAGTCT
+
?:>>?CE@@ABBCBBCCBBBCCCCCCCCBBCB?BBCD>CC>C?CC@@BCB?BCCCD@C@BCCC@D@CBB@ECFHD@;;:99';C?BBBD>CBBC@DCC@DD?A@@CDCACCCBCCDD?@@D@C@DCCBBBBC@CBCC@CBECBBBBDCCCCAABBACCB@BD?B?BBBAABCAA=@CCBB@DACACCIEF2EB;;;;.;FCBBCCCBC?DCCC2ABBBB>A?BB?BBBBB@@=@@BBCDCC@CBC@CCDCDCCCCB@@ACBCBCCC@AA@@@<@A=::9=CDAAA
@ATNG8:03154:07431
GATGGTAGACACGTGTGCTCTCTCGTACTCATTCGTTTCGGAAGAGACAGGTACGTTAATAGTTAATAGCGTACTTCTTTTTCTTGCTTTCGTGGTATTCTTGCTAGTTACACTAGCCATCCTTACTGCGCTTCGATTGTGTGCGTACTGCTGCAATATTGTTAACGTGAGTCTTGTAAAACCTTCTTTTTACGTTTTACTCTCGTGTTAAAAATCTGAATTCTTCTAGAGTTCCTGATCTTCTGGGTCTCTCTCTCACGCACTACCATCGAATCCTCTTAGTCT
+
>>><?CCCCCC@A?BC;;6@CEEEDBCDBGAA?ACCC:=;>B>BBCBACC>;:;AA=A?BBCC@C?BC@?@CCCD?BBBBB3BC6A973/3==B>@@C>BB98:9A9:4:AACCCBB?@@@=A9<7;@<>@@<@@@?<?A?>>>>@@==>???@?=???<?A;>7;;@@@@@@@<<:;::1::@<A====+;;----)--6---353707<::*5559:5:6>949>>>;;;9>4>?7;;?7;;<C9A@@?????@BCCAAA;;;E<;;;?A:==5;;;5;====
@ATNG8:03107:07470
GATGGTAGCAGACGTGACAGAGCGCCAGAAGATCAGGAACTCTAGAAGAATTCAGATTTTTAACACGAGAGTAAACGTAAAAAGAAGGTTTTACAAGACTCACGTTAACAATATTGCAGCAGTGCGCACACAATCGAAGCGCAGTAAGGATGGCTAGTGTAACTAGCAAGAATACCACGAAAGCAAGAAAAAGAAGTACGCTATTAACTATTAACGTACCTGTCTCTTCCGAAACGAATGAGTACAGAGAGTACGATATGTCTACCATCGAATCCTCTTAGTCT
+
88:;@AA@B@CAAE00/:@<@@@?A:?>B?BBCB;;69=AABBBBB@CC?B?A?ABBBCC3B?BBBBBCCCBBA8?@9::::*;><=<==>0>AB@@BABAABBB?B@BB>ABB7;;BACBBBCCGGECBA@<@@;;6<@@ADFCC@C@B;;:;BBBCCCC@CBCBBC=::8:::?B@@@@8>00*00000(0><CCABBBBBE?E?CBB>8=8<=BBB@DFE@A@B@C?AAD=CBDABBAAAABBBBBBBBBBBBBBAAAAABB@BAABA:==<>>>8<=;;;
@ATNG8:03109:07450
GATGGTAGAGTACAGTGTAGTAGACCAGAAGATCAGGAACTCTAGAAGAATTCAGATTTTTAACACGAGAGTAAACGTAAAAAGAAGGTTTTACAAGACTCACGTTAACAATATTGCAGCAGTACGCACACAATCGAAGCGCAGTAAGGATGGCTAGTGTAACTAGCAAGAATACCACGAAAGCAAGAAAAAGATGTACGCTATTAACTATTAACGTACCTGTCTCTTCCGAAACGAATGAGTACATAGATATACGTATAGCTACCATCGAATCCTCTTAGTCT
+
4;:<<9;9CC@@;996ABBCBCC<<26AB9@BBBBB?B@BAAACCB>AA=@=@AA@ACEC3C@:;9BBABBBBA9==00///$//)/3999+9/5.5999977//)/7;;7;;=7;;;:;;=BCCCCBBCBC@AA;;69>><>@?>9@=A@?<?@@BCCBB?AA????=>B>@BA8<<788*99919>A@A3A???874<<>CA8A=?::9<A=:9:BB;?@999?==?=88875<??AABBBC@@?BBBBEBAAAA@AA;;<;@;>;::=7=>;766;=:555
@ATNG8:03110:07482
GATGGTAGATACTCGCTGATACACCCAGAAGATCAGGAACTCTAGAAGAATTCAGATTTTTAACACGAGAGTAAACGTAAAAAAAGGTTTTACAAGACTCACGTTAACAATATTGCAGCAGTACGCACACAATCGAAGCGCAGTAAGGATGGCTAGTGTAACTAGCAAGAATACCACGAAAGCAAGAAAAAGAAGTACGCTATTAACTATTAACGTACCTGTCTCTTCCGAAACGAATGAGTACTACTCTCAGAGACACACTACCATCGAATCCTCTTAGTCT
+
<<C>?CBBBBDDDBBBBCBBBCDDD>CCC@BBBCBB@B?BBCDDCC?BB?C@BBBBBBBB3BACCCCCBBBBB>8?>;;;;;;;#;6A;A2BE@@??CC?CCCCAC@CD@CCC@CCC@@@CCCBCCCBBAA?BBBD@CBBA@@BB?B@BBB@CCCCCCBB=AACCCC@CC@CCB?BD000+000+/8888'0/+4?=ABBBBB@B?BBBB?C?BB>>??BBBBAAA?B@BBB=BCEABBBC@@A@@ABCBBCBBCCFDCCBBCC@CBBBC@CC@?@?@CBBBB
@ATNG8:03114:07475
GATGGTAGTATAGAGCTCTACATAGTACTCATTCGTTTCGGAAGAGACAGGTACGTTAATAGTTAATAGCGTACTTCTTTTTTCTTGCTTTCGTGGTATTCTTGCTAGTTACACTAGCCATCCTTACTGCGCCTTCGATTGTGTGCGTACTGCTGCAATATTGTTAACGTGAGTCTTGTAAAACCTTCTTTTTACGTTTACTCTCGTGTTAAAAATCTGAATTCTTCTAGAGTTCCTGATCTTCTGGTGTCGTCTATCATGTACTACCATCGAATCCTCTTAGTCT
+
::::;;;<@@CA@?>>=BAA<@DFDCCCCCBB=A@@@;@@;@=996<=BB?BBBAA>@=@BBB?B998CAAAA:96337777#3;38@BA;@BAA>ABB?DD>??BA@@=987<?BAC?BB><?<@A><<//*/177@H7?>>88875999;;655<9@>@=AA<><?>>>>>;:;:===>>2>;A:>>DDF.67???8?AA@@@@???:=<==/:>?@@:?;AA:=>>AA@@<@<@@@?>><>??==::=66///767;@;;;@AA=A====7::5:<A:@@;;;
@ATNG8:03114:07479
GATGGTAGTATCTGTCTACGAGAGCCAGAAGATCAGGAACTCTAGAAGAATTCAGATTTTTAACACGAGAGTAAACGTAAAAAGAAGGTTTACAAGACTCACGTTAACAATATTGCAGCAGTACGCACACAATCGAAGCGCAGTAAGGATGGCTAGTGTAACTAGCAAGAATACCACGAAGCAAGAAAAGAAGTACGCTATTAACTATTAACGTACCTGTCTCTTCCGAAACGAATGAGTACGAGAGTCAGAGCAGAGCTACCATCGTTATCGGAAAGTCT
+
::::;><<@@?=?@;<<<=><A<DD@C@B;>@995:8<8;::///7176464:3333777$36>9:A==>98;<377;;::9'::5:255)555.5=9>;:;;=9@=:;6;BB=BBC@BBB==???>CBB@=>:;;59=>=>>5929=00/6:00/:88:9;;::::8::49:848///5///5999=09>7<888:::::6?<???>4<8<=AAA@;:;??87132869289940//:9988888888::<=====:443=6;322?573==6;@7@<;=
@ATNG8:03116:07464
GATGGTAGCGCACACATAGATACAGTACTCATTCGTTTCGGAAGAGACAGGTACGTTAATAGTTAATAGCGTACTTCTTTTTCTTGCTTTCGTGGTATTCTTGCTAGTTACACTAGCCATCCTTACTGCGCTTCGATTGTGTGCGTACTGCTGCAATATTGTTAACGTGAGTCTTGTAAAACCTTCTTTTTACGTTTACTCTCGTGTTAAAAAATCTGAATTCTTCTAGAGTTTCCTGATCTTCTGGTCTACTACACTGTACTCTATCGAATCCTCTTAGTCT
+
CECG@CC@??@:;;ABBBCCAAA;;;;;>>>>:?;;;4;<8=8;;;=;?@9:5555.55<<<C@C@CBA;::;;<9>=>>?+;;:;;;=4::55.555.5949;;;<>7<>?<;;>D<@@@@D?BAAAB:;9=@AAB8::B@AAABCDDCCB@@@@;;;49=8=:??:::99BC@CAAAA7@=@4::@@@,>0000*//<@599B>B=C@@@@%>;=6616166:;;;9;444/4.499>9934454555;;<<>;;;AA?;@;;;;???9<<7>;:387:00
@ATNG8:03117:07469
GATGGTAGTAGTACACTAGTCATACCAGAAGATCAGGAACTCTAGAAGAATTCAGATTTTTAACACGAGAGTAAACGTAAAAAGAAGGTTTTACAAGACTCACGTTAACAATATTGCAGCAGTACGCACACAATCGAAGCGCAGTAAGGATGTCTAGTGTAACTAGCAAGAATACCACGAAAGCAAGAAAAGAAGTACGCTATTAACTATTAACGTACCTGTCTCTTCCGAAACGAATGAGTACACACTCTCATATGACACTACCATCGAATCCTCTTAGTCT
+
:<>;>BCCBBBABABB;;6>>A@BC?AAA@BB@@@B@B@CCCCCCB?AC@C?A@@;;;;;*<4<;BB@@A?9:;0;9::994$4<<>@@@@2;@<@CCCCBBB;;7;?BB@DCB@BCGBBBCCCCCCCCCBB?A@AC>@@CDBBAC?D@BBBBD@AACBCC?BBBBBB?BB>AAB@CD@AA;::9=ABAB6@@;??@ABBBBE@CACCCC@E@BCCCC@CCAAABC?A?:99.9==8?@A???BBBBBAADBBBBCC@@@CCBF?BA@@@=AA@ABA@BBB:;
@ATNG8:03125:07475
GATGGTAGTGCGTGAGAGAGAGACCCAGAAGATCAGGAACTCTAGAAGAATTCAGATTTTTAACACGAGAGTAAACGTAAAAAGAAGGTTTTACAAGACTCACGTTTAACAATATTCAGCAGTACGCACACAATCGAAGCGCAGTAAGGATGGCTAGTGTAACTAGCAAGAATACCACGAAAGCAAGAAAAAGAAGTACGCTATTAACTATTAACGTACCTGTCTCTTCCGAAACGAATGAGTACTGTATCTATGTGTGCGCTACCATCGAATCCTCTTAGTCT
+
,,,,(,,,-69B066=@=BBBBCDC=A@A;AA@BBB;@:;<<666;;>>:>:AA554;;:'844433::988880334:::<+<<:>9===.;55.5555599555)55:>9>==<=>>>>====666<<==5;;:;6::::;>>>:@<6667;::=<:>?<@??>BB==:044348977718886;====+9949888:===><?9?><727699>@?=BBCAAAD@C?ACD>CAA=@@@??>AAABBBBBAA@@?BAA@BC>?<@A=@>;>>7;;;;>=B?;
@ATNG8:03125:07479
GATGGTAGATATATGCACGCTCTACCAGAAGATCAGGAACTCTAGAAGAATTCAGATTTTTAACACGAGAGTAAACGTAAAAAGAAGGTTTTACAAGACTCACGTTAACAATATTGCAGCAGTACGCACACAATCGAAGCGCAGTAAGGATGGCTAGTGTAACTAGCAAGAATACCACGAAAGCAAGAAAAAGAAGTACGCTATTAACTATTAACGTACCTGTCTCTTCCGAAACGAATGAGTACGTGTGACGTACGTGAGCTACCATCGAATCCTCTTAGTCT
+
<<<=?BCBCC@DCA@@@<<;A;@BB>@AA?BBKFDC@C@;;;<><B?BC@C@C?>:9999$37<==CCC???CA8@B;;<<<)<@>=@CCB4>;905>9@@E@AA=@=9;4;AA=ABDBCBGEDCCCBA@::6;B;;6;@@@DCCE?C@C@@?@BBADCCC@BBBCCB?BB=:::=@@@@@9@@A>ABBA?/=>388??A@BBB@C<>>BD>A>=?C@@=@BBAAAA>A?BBB>BAA=A:99ABB????AACBBBBBBCCBBBAA=@???@<@A?????BAAAB
@ATNG8:03127:07465
GGATGGTAGCACACGAGATCTCATCGTACTCATTCGTTTCGGAAGAGACAGGTACGTTAATAGTTAATAGCGTACTTCTTTTTCTTGCTTTCGTGGTATTCTTGCTAGTTACACTAGCCATCCTTACTGCGCTTCGATTGTGTGCGTACTCTGCAATATTTGTTAACGTGAGTCTTGTAAAACCTTCTTTTTACGTTACTCTCGTGTTAAAATCTGAATTCTTCTAGAGTTCCTGATCTTCTGGGATGAGATATGGCATGATGCTACCATCGAATCCTCTTAGTCT
+
-(---(-5594444:99<<696@=<AA955::<=A@AA6;:2919DDEBAB@BA0//7<,//==:@:>>BB@@955:>>>>>+889999=8=???=B@<9<>,000///+/<<;<=BC?=>=@D>@@==///65:9:82876555887662222237222'22+2+255555522+22222&2.3277;;9(3...(.333532226+222&2222816166455566::5;57>;AA:6:///'..7524----)-6898...--635.//30552579:>:;::
@ATNG8:03128:07481
GATGGTAGTATCTGCACACTCTGTCCACGAAGATCAGGAAACTCTAGAAGAATTCAGATTTTTTAACATCGAGAGTAAACGTAAAAAAGAAGGTTTTACAAGACTCACGTTAACAATATTGCAGCAGTACGCACACAATCGAAGCGCAGTAAGGATGGCTAGTGTAACTAGCAAGAATACCACGAAAGCAAGAAAAAGAAGTACGCTATTAACTATTAACGTACCTGTCTCTTCCGAAACGAATGAGACTATAGACTATCTGAGACTACCATCGAATCCTCTTAGTCT
+
44;>9>B@@?94444499<>@=955.555<.599;99.44)4994444.4:5:8897837773#36>333:8887778/33//////#/8(/(///&/6606::::<=;;7;>@@>8778==9:BCBD@@@CC;<<FAEAAA?C@??@@??<@?BCD@DEDBDDBB@CBBB??;?@<000000@@@8@>A>@ABBB3BC?B>@?A>?88188===>:==?@CBB?BBBBBBB@C?BCC=AAB?CBADA9:9@A@@ABBAAA@@A>>?BA;>=977(//3/.//5//57
@ATNG8:03131:07460
GATGGTAGCGCACACATAGATACAGTACTCATTCGTTTCGGAAGAGACAGGTACGTTTAATAGTTAATAGCGTACTTCTTTTTCTTTGCTTTCGTGGTATTCTTGCTAGTTACACTAGCCATCCTTACTGCGCTTCGATTGTGTGCGTACTGCTGCAATATTGTTAACGTGAGTCTTGTAAAACCTTCTTTTTACGTTTACTCTCGTGTTAAAAATCTGAATTCTTCTAGAGTTCCTGATCTTCTGGTCTACTACACTGTACTCTACCATCGAATCCTCTTAGTCT
+
;5>>@CABBCCBBBBDCCCEE99;BCCBBC::9;CBC?BC@EGAABBCGG@BA?;;;)95:;:A:A>A@C>A00/?7@==;;*///,5<<@6=BBB?B@A=@B7::99>@>@AABCCCB@CBC@B@CCCCCDBB?BBBC@BBBBBBBBCCBCCCCCC@DCB?CC@C?AABCBCJCB?A@@@@7@=A>;;;;;*;BCCC:;;A@@@B;;;=BBBA0AABBB?B@AA<@@@@@@C@C@BAABBB?BABACCCCCCCCCFCGCBBBCCCFAB;;;@=@B?A@@<@@??@
@ATNG8:03133:07478
GATGGTAGTGTCAGTGCGCGTCGTCCAGAAGATCAGGAACTCTAGAAGAATTCAGATTTTTAACACGAGAGTAAACGTAAAAAGTAGGTTTTACAAGACTCACGTTAACAATATTGCAGCAGTACGCACACAATCGAAGCGCAGTAAGGATGGCTAGTGTAACTAGCAATAATACCACGAAAGCAAGAAAAAGAAGTACGCTATTAACTATTAACGTACCTGTCTCTTCCGAAACGAATGAGTACTATAGACTATCTGAGACTACCATCGAATCCTCTTAGTCT
+
<<<<?BCCCCCCCBBCCCCBBCCDHICCCAAAACAA?BGHJBBCBE@CD@D@BAAACBBB2B?AAAAA@A@@@A9@@ACBBB5BBBB=A@A9ADFAFBCCCCCBC?C?@@=@CC?BBCCDCBBCCCCBBBA@?ACBC@CCCC@@@A39499:4;BCBCCAA?ACA@::3:@:?@B=AABAA99999====?.?B?BCBBBBBBB?B?BCBB;@<@A@A@@CCBBBAA?AAAAA=AAA>BBBBCBBBCCCBBAAABBBBBCBCB@@>?CCAB?BB@BBB@CCAAA
@ATNG8:03141:07458
GATGGTAGCACGAGTCACTATATCCAGAAGATCAGGAACTCTAGAAGAATTCAGATTTTTAACACGAGAGTAAACGTAAAAAGAAGGTTTTACAAGACTCACGTTAACAATATTGCAGCAGTACGCACACAATCGAAGCGCAGTAAGGATGGCTAGTGTAACTAGCAAGAATACCACGAAAGCAAAGAAAAAGAAGTACGCTATTAAACTATTAACGTACCTGTCTCTTCCGAAACGAATGAGTACGATGAGATCTCGTGTGCTACCATCGAATCCTCTTAGTCT
+
?;@C@CABB=====@@?;;;=>>C@CCCABBAB;;7;?CBBCCCB?@@<A;@AA;;;;;)9:==>BBFC?@@B>BBBCBBB3??8=2:99*9>?9>?AAAABAA>A?BA;>>>:>=@===?===;;;<=::49:76/5<;:88//,/499@=@00/:?;A>@;;;@@>@B7:?98<<887(7333(39999)32+27225;655/87(69986;4:;99749<A<;;<16/5<A8>BB@@@??>?999?>AAB@>>>BA@???>?><@@B>>9>@;<=@;??@?=
@ATNG8:03143:07485
GATGGTAGTGTGTCTCTGAGAGTAGTACTCATTCGTTTCGGAAGAGACAGGTACGTTAATAGTTAATAGCGTACTTCTTTTTCTTGCTTTCGTGGTATTCTTGCTAGTTACACTAGCCATCCTTACTGCGCTTCGATTGTGTGCGTACTGCTGCAATATTGTTAACGTGAGTCTTGTAAACCTTCTTTTTACGTTTACTCTCGTGTTAAAAATCTGAATTCTTCTAGAGTTCCTGATCTTCTGGGTCTCTCTCTCACGCACTACCATCGAATCCTCTTAGTCT
+
5<<<:=>>>C><<=@@696CC>>>??>D;?;>4=898*7@:><;<;;;==8:000;)/)////4<8<=<=>B;;:=<;;;:(:@;596>6>>?F696<==B999ADDD@CCCC::;B499>2929@??A@A@;@B:;699BBCBBCCAA@BC@@@=B;:69C6;4:@ABABD@@;>999,5.5.5@@@@199>BB;A@@:99@9/06=;>;,0//774:2/5.5=<;;;@:>:<;;>==8=;;;3;666<@B@?@?BAAACDCC@BB@>>9==:0009<<:99
@ATNG8:03144:07445
GATGGTAGGCGTGTGAGAGTCTGCCCAGAAGATCAGGAACTCTAGAAGAATTCAGATTTTTAACACGAGAGTAAACGTAAAAAGAAGGTTTTACAAGACTCACGTTAACAATATTGCAGCAGTACGCACACAATCGAAGCGCAGTAAGGATGGCTAGTGTAACTAGCAAGAATACCACGAAAGCAAGAAAAAGAAGTACGCTATTAACTATTAACGTACCTGTCTCTTCCGAAACGAATGAACGATGAGAGAGCTCTCTCTACCATCGAATCCTCTTAGTCT
+
BCCC?C<C?CCBCCCCCCCCCCBBC>CDC@CCCCCDAC?BBDCCCD@BB?B@BCCCCCCB5B?BBBCBBCBBBD>BA98777)7?:@>BFF9AAB?BBBCCBB@@<@?CC??@@?AABAAAAAAA>>>@@@A;>>>@5;<@C?AA?:?;??C?BBBBAAAB?BCCCCA=BA?BBB>??888+:=>9?AAAA3AA?BBBBBBBBB?C?A@@A<@;A>;9=;??<<<<<;A:?AC:B9999AA?BBB999A@CAAABAAACCAAA<B?BB@;>>9>?>;??>>>
@ATNG8:03144:07448
GATGGTAGGTGCACATGAGTGTATCCAGAAGATCAGGAACTCTAGAAGAATTCAGATTTTTAACACGAGAGTAAACGTAAAAAGAAGGTTTTACAAGACTCACGTTAACAATATTGCAGCAGTACGCACACAATCGAAGCGCAGTAAGGATGGCTAGTGTAACTAGCAAGAATACCACGAAAGCAAGAAAAAGAAGTACGCTATTAACTATTAACGTACCTGTCTCTTCCGAAACGAATGAGTACTGCGTCTCACTCTCGCCTACCATCGAATCCTCTTAGTCT
+
:::;9B=C@DBBBBBBDCCCCCBCC@DBB@BA@A@?<@?BCBBCCB@BB@C@BBBBDDDD3C?BCCCDCCCCCG=CC@@>@>0@C@C?BBB;BCCBCBCCBBBBD@C?@@=@@@=ACC???CDDDBBCCECC@BB@@=BBBBBDCC@CACBB>BCCCAABD@CBBBCC?AA?BBB?A@>==7?@?;<?>>>1?C?BBAABBEED=A>ABAB>A>ABCCB?BB@@@BB?C@CCC?CBB@BBBFCCCAAABCBCC@@?BCCCE@CBB?AAAAC?BB?BBB?CDA99
@ATNG8:03145:07456
GATGGTAGTGTCAGTGCGCGTCGTCCAGAAGATCAGGAACTCTGAAGAATTCAGATTTTTAACACGAGAGTAAACGTAAAAAGAAGGTTTTACAAGACTCACGTTAACAATATTGCAGCAGTACGCACACAATCGAAGCGCAGTAAGGATGGCTAGTGTAACTAGCAAGAATACCACGAAAGCAAGAAAAAGAAGTACGCTATTAACTATTAACGTACCTGTCTCTTCCGAAACGAATGAGTACTGTATCTATGTGTGCGCTACCATCGAATCCTCTTAGTCT
+
CECC?CDCBBBCBBBBCBBBCCCCC@CCD@CB@BCFAC?BBDDFF?CC@C@CCCBBCCC5C=BACCCBBB??>5<=9:;:;*;B>C5;;;6;AB@CCCCJFCCC@C?BB?BCC@CBBABCCCCCEBCDDCC?CCBB?ACCCCBBA>B@DBB?BCCCCCAB?ACCCCC@??<@BB>AACCC>BBB@BBBBB3BC@BB@BBBBBB@B???DD<@;@ABBB@BCBAAAB@C?BBD>CCC?AAABBCCCAABBBB@@@BDBBABADCC?AAAAA<BA=???=@BAAA
@ATNG8:03145:07463
GATGGTAGGAGACACGTCGCACACGTACTCATTCGTTTCGGAAGAGACAGGGTACGTTAATAGTTAATAGCGTACTTCTTTTTCTTGCTTTCGTGGTATTCTTGCTAGTTACACTAGCCATCCTTACTGCGCTTCGATTGTGTGCGTACTGCTGCAATATTGTTAACGTGAGTCTTGTAAAACCTTCTTTTTACGTTTACTCTCGTGTTAAAAATCTGAATTCTTCTAGAGTTCCTGATCTTCTGGGCTGCGCTGATATGCGCTACCATCGAATCCTCTTAGTCT
+
@;A>@CCC@C@@BCCCC?@?DDDDCABBCC@A?@DDF>CC@C@CCBBDDDD>CCCBB?B@CCBB?B@CCCCCCCCC?CCCCC3CC?BAAA<ACBB?BBB>CB<???BBB@ABBBBBBB=BBB>B>BCBBBAB@???AA7==>>>>@>@AA>@@>==;??@=>>;>=@@@AAAA@@<????@6?<A9:::::):=;;;,88>788C???;@DDD/A===A=B;??<AAA@???9@<@@AB==8898<4<///;;9;AAA@@?@????:>ABCC=>=7;?=7?@::8
@ATNG8:03152:07450
GATGGTAGGCACTGCGCACACATCCCAGAAGATCAGGAACTCTAGAAGAATTCAGATTTTTAACACGAGAGTAAACGTAAAAAGAAGGTTTTACAAGACTCACGTTAACAATATTGCAGCAGTACGCACACAATCGAAGCGCAGTAAGGATGGCTAGTGTAACTAGCAAGAATACCACGAAAGCAAGAAAAAGAAGTACGCTATTAACTATTAACGTACCTGTCTCTTCCGTAACGAATGAGTACTGTATCTATGTGTGCGCTACCATCGAATCCTCTTAGTCT
+
@@@@>;=C8@;?=BBB@@AABA;;;0:?=8:?BBCC@C@CGGCCCBACC@D@CC;;9?@?,@>::9@@@????>8=>;;;;;*;A?D=BBB7B;;5:AAA@B@BC?C?BB?BBC?DCCABBCGCCEDGCAAA@CBBB>@@BB@@?B@C?B;;:;ABBBAAA=AA@??A>B??@@:///=>>4===9<<<<?.?B>BCCBBABCA<A7;;@@<@<AABBB?AAAAACC>A>BCC?CCC@A??@CKCCBCCBBBD@??>?AABA@BB@BBA8829?;:;;=ACBAB
@ATNG8:03152:07455
GATGGTAGCGAGCGAGTGTGTATACCAGAAGATCAGGAACTCTAGAAGAATTCAGATTTTTAACACGAGAGTAAACGTAAAAAGAAGGTTTTACAAGACTCACGTTAACAATATTGCAGCAGTACGCACACAATCGAAGCGCAGTAAGATGGCTAGTGTAACTAGCAAGAATACCACGAAAGCAAGAAAAAGAAGTACGCTATTAACTATTAACGTACCTGTCTCTTCCGAAACGAATGAGTACGATGAGATCTCGTGTGCTACCATCGAATCCTCTTAGTCT
+
8::;=A@ACCDBAA@@@@@@BDBBCACCC@DCCCAB@B?BBCBBCB?AA=@?AA@@@BAA2C>BAABAABACCC9AA<;;;;';9545999&9?<<=@AAACACCAC@CC@CBB@CBBBBBBBCCBCBBBBB=A@;;6;AAACBBB@BB<;8<DECFDDH@BBCBCC@BB?AAA>@@:::5:??=BCCCC3CC@BBAABB@AA799:BBB?B?BB;;;?BA;;;@@@C@CBD>CCC?@@@BBCCCC???B99:BAAAABABBBB@BBBBB??B=>>==@CC??
@ATNG8:03152:07472
GATGGTAGCGCATATCAGCGCAGCCCAGAAGATCAGGAACTCTAGAAGAATTCAGATTTTTTAACACGAGAGTAAACGTAAAAAAGAAGGTTTTACAAGACTCGTTAACAATATTGCAGCAGTACGCACACAATCGAAGCGCAGTAAGGATGGCTAGTGTAACTAGCAAGAATACCACGAAAAGCAAAGAAAAAAGAAGTACGCTATTAAACTATTAAACGTACCTGTCTCTTCCGAAAACGAAATGAGTACAGAGAGTACGATATGTCTACCATCGAATCCTCTTAGTCT
+
<9:;?A0//<<A@A@CCCCBAA;;;8;CC@BBCCAB?A@BBCBBBD@AB?A@BBBBA@?@@&@>ABAACECDAA?6AC;;;;;;$;:;:>>>>2>C?<?B=BCB@4:6;D@DCIAGJAB@CCBBCBCBBBCC?CB::9;AA@BB;;5;>ACG@BBDFCC998:BA@;;6991337-4;;>>;+////(/88888%:>8>B<@<;=00*//(/873,77(3>;77576788//)/3////&.444)4:<<<==<<<BBBBBBBBBBBBBB>=>@CBBBB?CC???;=AA;;;
@ATNG8:03106:07519
GATGGTAGACATATCGTACTCTCTGTACTCATTCGTTTCGGAAGAGACAGGTACGTTAATAGTTAATAGCGTTCTTCTTTTTCTTGCTTTCGTGGTATTCTTGCTAGTTACACTAGCCATCCTTACTGCGCTTCGATTGTGTGCGTACTGCTGCAATATTGTTAACGTGAGTCTTGTAAAACCTTCTTTTTACGTTTACTCTCGTGTTAAAAATCTGAATTCTTCTAGAGTTCCTGATCTTCTGGGTCTACGCTCGTCGCGCTACCATCGAATCCTCTTAGTCT
+
?CC>@CCCCCBCCCBBBBCDCCCDCGCBDCBB?B@AB<AB?B>CBCFGBB?BBBBB?A?BBBC@E>??>ABA49:;@??@B1@A;?9::.9;;<9==B8BD9899BAA?BBB999BD@CAA<A:>>@@>>>>=BBBA<AAAAA??;;;?AAA>>>;>>><@A<><>C>>>>@@@=AAAAA5A<A:>?AAC/==:::0;==>@A>==B=@@@@,=///6696??<AAA?@@?<><>AAA@@8;:=B9>>@@::::::A=::;;;;B<>==@B=@@=AAA:=>@??
@ATNG8:03106:07520
GATGGTAGTGTGTCTCTGAGAGTAGTACTCATTCGTTTCGGAAAGAGACAGGTACGTTTAATAGTTAATAGCGTACTTCTTTTTTCTTTGCTTTCGTGGTATTCTTGCTAGTTACACTAGCCATCCTTACTGCGCTTCGGTTGTGTGCGTACTGCTGCAATATTGTTAACGTGAGTCTTGTAAAAACCTTCTTTTTACGTTTACTCTCGTGTTAAAAATCTGAATTCTTCTAGAGTTCCTGATCTTCTGGTCTACTACACTGTACTCTACCATCGAATCCTCTTAGTCT
+
AAAA>CCCCBBC?C@BBCDDCCCCCCCBBC;;4;:9:/8:499(4:;;955.4::5::)9;9//9)/)/::::0//72779999$<<<3<;;;4;=::5<00*/9)//>BBB@CJCCCBBB?A;;6;?CBA@AB;;7;B?B@CBBCCBBBCCC@@@DA?<A;;5;A=A>ACB@@@ABC?BBCBCB3B?C=BBBBB,@A;;;0:9;:=A@;69;>=B>1?BB?B@BACEACCCA@BD?B?DBB@@@?@@E?B;:;BBBBBBBCBBBCBBBB@CBBCC>@@?@@@=AAAAA
@ATNG8:03109:07525
GATGGTAGGACGAGCGTCTGAGAGGTACTCATTCGTTTCGGAAGAGACAGGTACGTTAATAGTTAATAGCGTACTTCTTTTTCTTGCTTTCGTGGTATTCTTGCTAGTTACACTAGCCATCCTTACTGCGCTTCGATTGTGTGCGTACTGCTGCAATATTGTTAACGTGAGTCTTGTAAAACCTTCTTTTTACGTTTACTCTCGTGTTAAAAATCTGAATTCTTCTAGAGTTCCTGATCTTCTGGGTCTACGCTCGTCGCGCTACCATCGAATCCTCTTAGTCT
+
95>>;>CD?ABA;;@BC@@@CDDD@CA@@B;;7;AAA<AB?B@CCCCBBB@DDDBC@C@CCCC@BACCCCC<;<A=AA@@A,;;5:=??6;55:5<=>><B<AABAAB@BCCCDGCCACDC?@=AC;;;CDD@CBDC@CCECCAA@BBBBDBBBB@BBC?BD@D?BCBCBBBCC?BBBAA7A@C?@AAAA,@ABCC>BCDBBBCCA@=ACBC3BCBBB@B@BC?;;;@@BB?B?BBABBB@B@AA;@AAABBBDCCBBA@@A@@A>AA@:96:?:?AB>AB@00
@ATNG8:03116:07490
GATGGTAGACATATCGTACTCTCTGTACTCATTCGTTTCGGAAGAGACAGGTACGTTAATAGTTAATAGCGTACTTCTTTTTCTTGCTTTCGTGGTATTCTTGCTAGTTACACTAGCCATCCTTACTGCGCTTCGATTGTGTGCGTACTGCTGCAATATTGTTAACGTGAGTCTTGTAAAACCTTCTTTTTACGTTTACTCTCGTGTTAAAAATCTGAATTCTTCTAGAGTTCCTGATCTTCTGGGCAGACTCTCACACGCCTACCATCGAATCCTCTTAGTCT
+
::<<@GCCBBBDDCBBBDDDBBBCECCBBBCB@BBBD=CB@B@DBBBBDD@CBCCD>A?ABCC?BABBBC??>8848====+=D7B?;;.:00/38//+3A<?BBBBB?BBBABCCC<A=A=A<???????A<A@AA:??>>?@;:;A@?>>>==::;:<AA7;7:==@@@@AA<???@@6@=A;??AAB.>=>??7=>>CBBA>?>9?AAB/A<<=@=A=A==A@@@:;:<@=@A@@<<8<<>>7>566>>>@@AAAAAA8=>C=><===:=@;>>@<@@@??
@ATNG8:03117:07499
GATGGTAGCGGCACACATAGATACAGTACTCATTCGTTTCGGAAGAGACAGGTACGTTAATAGTTAATAGCGTACTTCTTTTTCTTGCTTTCGTGGTATTCTTGCTAGTTACACTAGCCATCCTTACTGCGCTTCGATTGTGTGCGTACTGCTGCAATATTGTTAACGTGAGTCTTGTAAACCTTCTTTTACGTTTACTCTCGTGTTAAAAATCTGAATTCTTCTAGAGTTCCTGATCTTCTGGGATGTGTGCGCAGTGCCTACCATCGAATCCTCTTAGTCT
+
4444./////)///;;==<<@@@;555555:55.5;<<)44.439;;556=8<<<<<,/,/<<;6?:>>=><;;;;8<=>>>+6605:;=4;;;;266<8==7;<=<<<7;666=<<<9>==7:.55555;55.665<5;;;;;<><>666@@>>>;99:=AA=<8<:99:>>997:555)56;65555&5;9;;6;<<>=666;;.5555$5555<9=9>A9;;@;;:@5:5:555==.4/79/9/////9<>>?@==<:<;949:444.49.44;7:::::
@ATNG8:03120:07495
GATGGTAGCTCGCTGATGATATCTCCAGAAGATCAGGAACTCTAGAAGAATTCAGATTTTTAACACGAGAGTAAACGTAAAAAGAAGGTTTTACAAGACTCACGTTAACAATATTGCAGCAGTACGCACACAATCGAAGCGCAGTAAGGATGGCTAGTGTAACTAGCAAGAATACCACGAAAGCAAGAAAAAGAAGTACGCTATTAACTGTTAACGTACCTGTCTCTTCCGAAACGAATGAGTACGTGTGACGTACGTGAGCTACCATCGAATCCTCTTAGTCT
+
488:8=ADCCCCCAAACBBDCCCCC@CDC?CEEEDD@C?BBBBDBB?BB?B?A@@<;===.=?BCA?@CCCAA?8<>9:::;*;A>@>BBB:BBC@CCCCCCCCCAC@BB@BDE@CBBBBBDDCECCCCDCC?DCBC?CCBBBCCC?C@CAB?BBCECCAB?BCBCBB>BB?AAA?BBBBB:??>9<<<<=.=A?B>>>CCBBB=@=AA@@=?<?AC@A?@AACCBB?B@DAA;ACC=AAAACCBBBBBBBBBBCCCAAABBBCC@AAAAB?BC?BBC?BBB@@
@ATNG8:03121:07507
GATGGTAGGACGAGCGTCTGAGAGGTACTCATCGTTTCGGAAGAGACAGGTACTTTAATAGTTAATAGCGTACTTCTTTTTCTTGCTTTCGTGGTATTCTTCTAGTTACACTAGCCATCCTTACTGCGCTTCGATTGTGTGCGTACTGCTGCAATATTGTTAACGTGAGTCTTGTAAAACCTTCTTTTTACGTTTACTCTCGTGTTAAAAATCTTGAATTCTTCTAGAGTTCCTGATCTTCTGGTATACACACTCGCTCGCTACCATCGAATCCTCTTAGCTCT
+
88::=A;;59A?:@555;<?;>>B9<<@=<00//00(0?6@<AA==@CD@CB;;;0:9=?>@.949ABBBB@BC=;;;;;*:925544)499;4;6646B=>=;?@?@@?BABBB:;:A>B?CCBBB??>?AA@A798@C>>>B@????=;<<9>>C?AA?B;88>@=<<>>785>@@.>5:.52555'57252,28:::855586::::(622+25.5.5:58889999492<;877;255/6>=/////::;=<<<=877:83//--7(--*-8827-.-66
@ATNG8:03122:07515
GATGGTAGTGATACAGATCAGACACCAGAAGATCAGGAACTCTAGAAGAATTCAGATTTTTAACACGAGAGTAAACGTAAAAGAAGGTTTTACAAGACTCACGTTAACAATATTGCAGCAGTACGCACACAATCGAAGCGCAGTAAGGATGGCTAGTGTAACTAGCAAGAATACCACGAAAGCAAGAAAAAGAAGTACGCTATTAACTATTAACGTACCTGTCTCTTCCGAAACGAATGAGTTACGATGAGAGAGCTCTCTCTACCATCGAATCCTCTTAGTCT
+
>CBC@BCB<ACBB=DBCCC???>>?:;;;=;==@;:16:>@BBBBB?BB6;6;@<>@@@@+?8BABCB:97899*9@;;;;*49.4399:.?B@AE?BCAAAAA=A@CCADDD@CCCBBDDBCCFBCACCB?BBAA=@;;;ECCC@E?A@CADD@@@DDCACCBAA@;??;??=9==:99+9>@;99999(9@<ABBBFBBAA4937=@A?B?@AC@@=@CAA@@@?A>ACD>BBB@???AA=@BBBBAABBBBBBABA@@@8:938>><=;;;7;BB<@@>>>
@ATNG8:03123:07493
GATGGTAGATATATGCACGCTCTACCAGAAGATCAGGAACTCTAGAAGAATTCAGATTTTTAACACGAGAGTAAACGTAAAAAGAAGGTTTTACAAGACTCACGTTAACAATATTGCAGCAGTACGCACACAATCGAAGCGCAGTAAGGATGGCTAGTGTAACTACAAGAATACCACGAAAGCAAGAAAAAGAAGTACGCTATTAACTATTAACGTACCTGTCTCTTCCGAAACGAATGAGTACTATAGACTATCTGAGACTACCATCGAATCCTCTTAGTCT
+
BCAB@CCBCCCBCBCCBBCCDCCBB?BCDACCCCCC@B@CCCCBCC@CC@C?BA?999:9.:?BBBAABBCBBA9?>9;;;;*;@;@?BCC;CDE@CBBBCCCCF@D@BB>BCC@CCBBBBCBBCCFDBB99;:CCC@BACCCCBC?C@BBB?CDCCBBBC@CCCCC@BB=@@@?BBBCE@@AA@BBBBC3CB?BCCCCBBACAC>BBBB<?;?BAAB@BDCCDCC?B?CCD>BBB?BBBBBBCCCCCCBBBBBBBBCCDDC@@=?DCBB?BB?AAA@BBB??
@ATNG8:03124:07513
GATGCGAGCGAGTGTGTATACCAGAAGATCAGGAACTCTAGAAGAATTCAGATTTTTAACACGAGAGTAAACGTAAAAAGAAGGTTTTACAAGACTCACGTTAACAATATTGCAGCAGTACGCACACAATCGAAGCGCAGTAAGGATGGCTAGTGTAACTAGCAAGAATACCACGAAAGCAAGAAAAAGAAGTACGCTATTAACTATTAACGTACCTGTCTCTTCCGAAACGAATGAGTACGATGAGATCTCGTGTGCTACCATCGAATCCTCTTAGTCT
+
BCCA@ABBBCCCCCCCCBBB@>BBE?EDDCAA>A@CDDBAAB@DD=B?BCB88888)8?AABBBBBBAA?8>?9:;;;*;=992555&5>>9>A>BCBCCF@C@BC@BBB@BCCBBBCCFCBCECCCA?BDAA@AEBBBBBB@C@CBB?BDCCCCBB>AACCCC?AA=A@A>AAAA@;?::399999(9A?BBDBDCCBB@@:=>@A7:6:>@@A>ACAAAAA?A?BBB>BBB>AABEDCCAAABCCCBB999>>>AA@AC<AAABB;==9888;ADAAA
@ATNG8:03135:07536
GATGGTAGGTGCACATGAGTGTATCCAGAAGATCAGGAACTCTAGAAGAATTCAGATTTTTAACACGAGAGTAAACGTAAAAGAAGGTTTTACAAGACTCACGTTAACTATATTGCAGCAGTACGCACACAATCGAAGCGCAGTAAGGATGGCTAGTGTAACTAGCAAGAATACCACGAAAGCAAGAAAAAGAAGTACGCTATTAACTATTAACGTACCTGTCTCTTCCGAAACGAATGAGTACGATGAGAGAGCTCTCTCTACCATCGAATCCTCTTAGT
+
:<::<>:<.55<<=>>;;:BBAAAC:CBB?BEBBBC?C?BCB@@@B8;;>A5;;>;;;;;)::??ABB@@@BCJ?IB;;;;6;C>E5:99&9A>9966655;<A:C@>=<<;;.448344388889:;3333993:399987<;;5;6;=?<@887B??>?A>>890;>>5///)/:/88)8:819>>>?/;>8>8:;>>BBB=A:====:>:>>BBB?AA;::BA=A;@@@9@::4:::?AABBBBBAAAACCA99:@>@=:92900/9)//46//(/33
@ATNG8:03138:07494
GATGGTAGTAGTACACTAGTCATACCAGAAGATCAGGAACTCTAGAAGAATTCAGATTTTTAACACGAGAGTAAACGTAAAAAGAAGGTTTTACAAGACTCACGTTAACAATATTGCAGCAGTACGCACACAATCGAAGCGCAGTAAGGATGGCTAGTGTAACTAGCAAGAATACCTCGAAAGCAAGAAAAAGAAGTACGCTATTAACTATTAACGTACCTGTCTCTTCCGAAACGAATGAGTACACATCGTCGTGTCGTGCTACCATCGAATCCTCTTAGTCT
+
AB@@>ACCBB@?ACBCCCDDBBABB?BBA?AC??@B@B@CECBB;;;;EAD?BA@;;;;;*<=CCCCFD@@;:9,9:::;;;*;C>C<@@@7@AB?BCGCBBGBB>B@BB@BDD?BBBACCCCCCCCBBBBC@BBBB@BCCCBBAD?C@CBA>AEBBBBBB@CBBBBC@BB@AAA?CCBBB=BBA>ABABB3AB?CAAACDBBB:=<?;AA;>:>ACDD@BBBBAAA?B@CCC=CCC?BBBBBCCACCCCCBBBAAA@@?BAFCC?BABCC?CC?BBC@CBB@@
@ATNG8:03139:07509
GATGGTAGTATCTGCACACTCTGTCCAGAAGATCAGGAACTCTAGAAGAATTCAGATTTTTAACACGAGAGTAAACGTAAAAAGAAGGTTTTACAAGACTCACGTTAACAATATTGCAGCAGTACGCACACAATCGAAGCGCAGTAAGGATGGCTAGTGTAACTAGCAAGAATACCTCGAAAGCAAGAAAAAGAAGTACGCTATTAACTATTAACGTACCAGTCTCTTCCGAAACGAATGAGTACTATAGACTATCTGAGACTGCCAAGGCACACAGGGGATAGG
+
BDBC@DCBCC@AADCDBBBBBCCBB@CBC?BBBCCCBDACCBBBBB@CC@C@DDBAAAA@0@<@:::CBBBBBC:97;;;;;*;>=B=@@@7@B@?BCBCGHCCC?B?BB@BCC@CBBBBCCDDCCBBBCCC@CCBB@BCCCBBBC@C@C:::;BBBCCDC@DDDAAA@BC?:::?BBBDD>BA?988888(9B;B@AACBBBB?C?BBBD=A<@ACGG@C<<<ACD>B@BBB>BCD@C???CCCFCBABAAAABBBBCCCBBBC?B?B?CCCCBBBCD:>>>@?
@ATNG8:03143:07503
GATGGTAGCGCACACATAGATACAGTACTCATTCGTTTCGGAAGAGACAGGTACGTTAATAGTTAATAGCGTACTTCTTTTTCTTGCTTTCGTGGTATTCTTGCTAGTTACACTAGCCATCCTTACTGCGCTTCGATTGTGTGCGTACTGCTGCAATATTGTTAACGTGAGTCTTGTAAAACCTTCTTTTTACGTTTACTCTCGTGTTAAAAATCTGAATTCTTCTAGAGTTCCTGATCTTCTGGTAGAGCGTGCATATATCTACCATCGAATCCTCTTAGTCT
+
DCBB?BCA@ABBCCABBCCDDEBB@CCCCDBB@BBBB=BC?C?CCCDCCA?BGECC>A>ADDC?D@BBBCBBCCC?CCCCC1DC@BBBC=BCBB@BCC@CD9;:BEECACCEEDDCC@CBB?B?CCECCCCC?BBCC?CCCCBCBBBBBBDAAAB@DBB?BD?B?BBDDCBBCA<B::::.:>@>:;;;;*;CCCL=BCCBBCGDCD@DEGE5CCDCCICACC@CCDCCBB?C@CCCCCC<A?@<?CCCCCCCBBBCDCCCBCBB?@@ABB?BD@BBB>BCA??
@ATNG8:03143:07504
GATGGTAGGAGACACGTCGCACACGTACTCATTCGTTTCGGAAGAGACAGGTACGTTAATAGTTAATAGCGTACTTCTTTTTCTTGCTTTCGTGGTATTCTTGCTAGTTACACTAGCCATCCTTACTGCGCTTCGATTGTGTGCGTACTGCTGCAATATTGTTAACGTGAGTCTTGTAAAACCTTCTTTTTACGTTTTACTCTCGTGTTAAAAATCTGAATTCTTCTAGAGTTCCTGATCTTCTGGGTCTACGCTCGTCGCGCTACCATCGAATCCTCTTAGTCT
+
88:;:?@?<999<?@@A@@@?:55==@??@BB=BBBB>BCAFAIJCCCCD@CC@A@?A=;99;8=:?CBBBCBBC9????=,<?;>988.9AA@?C;:2:@39:?AAB>BBBCBB>>;??A>A?BBA@@@9936;:<5:;A@@@@@A@;;;>===7;;B=>><><?>:::8///(..333)50929=;;;(56////&/...685:9<6;<;;(6555:5>:@A=DA=<<@A=A<@>:<66/5787.77:677----667:?==<=:8876;6:;///879::B?
@ATNG8:03144:07525
GATGGTAGCTCGCTGATGATATCTCCAGAAGATCAGGAACTCTAGAAGAATTCAGATTTTTAACACGAGAGTAAACGTAAAAAGAAGGTTTTACAAGACTCACGTTAACAATATTGCAGCAGTACGCACACAATCGAAGCGCAGTAAGGATGGCTAGTGTAACTAGCAAGAATACCACGAAAGCAAGAAAAAGAAGTACGCTATTAACTATTAACGTACCTGTCTCTTCCGAAACGAATGAGTACGTGTGACGTACGTGAGCTACCATCGAATCCTCTTAGTCT
+
:878;=;?DDEDB<;9DEJCBBCCC@CCC?BBCCCC@C@CBCCBBB@AA=A=>>@;;;;;);=ABBBBCBCBB?8??:;;;;*;=;9555505B?<@BCCCCECD@D?BB?BCB@CCCBBBFCCCCDDCBBB@BCCC@CAAACCBB@B@CCB?BCCEBABC@BBBBBB?BD@CCC5::999+9==9::9:9(9@;ADBBBBBBC?B?BAB?9=:=>CCC@AABBCBB?A?BA@;@::8:AAABCBB???A@A@???@?A?==8A<68889928;8777899:33
@ATNG8:03152:07505
GATGGTAGCACGAGTCACTCATATCCAGAAGATCAGGAACTCTAGAAGAATTCAGATTTTTAACACGAGAGTAACGTAAAAAGAAGGTTTTACAAGACTCACGTTAACAATATTGCAGCAGTACGCACACAATCGAAGCGCAGTAAGGATGGCTAGTGATAACTAGCAAGAAATGCCACGAAAGCAAGAAAAAGAAGTACGCTATTAACTATTAACGTACCTGTCTCTTCCGAAACGAATGAGTACAGAGAGTACGATATGTCTACCATCGAATCCTCTTAGTCT
+
<8:;;B=BCBCCDA@@BBA;:55558B<<:==BBAB=@:;;CEECC@BA;>9>??99444$47<<>=:::;//)/9/////$44.4.555&55949;;5665655=6=>4>//,/::9<B==>><AABBBB?@@??499<<<=99498@@@<<///:0000*//98896333(39:28888;33347=BBBB1=B>B;@=>=;@@>B>BCB@:=;=<ABA6:;??@?@;@<??=*8432=?::@B@@ACAAA999AAABBCAAACB?A???<6::;=;;5:7572
@ATNG8:03107:07564
GATGGTAGCACGACACGACGATGTGTACTCATTCGTTTCGGAAGAGACAGGTACGTAATAGTTAATAGCGTACTTCTTTTTCTTGCTTTCGTGGTATTCTTGCTAGTTACACTAGCCATCCTTACTGCGCTTCGATTGTGTGCGTACTGCTGCAATATTGTTAACGTGAGTCTTGTAAAACCTTCTTTTTACGTTTACTCTCGTGTTAAAAATCTGAATTCTTCTAGAGTTCCTGATCTTCTGGCCTCGTAGACAGATACTACCATCGAATCCTCTTAGTCT
+
:;9;;=;@CCFC<?@@@DA956=<?BCCBBBC?BBBB=BB?B7;;ABC<;9:CCCCC@BBCD@C@CCCBBBA5:05<<<>+>=9B<A<5<;?;:C??=??;=?>ACA?BBBBDBCC=BBB?B>BBBBBBBB?BBBB?B>>>>>>>=@A@@@B;;8;CC<@@<A<@@;;;>@8817;;?A6A>E<@@@@@/?@///)//7///<9:=:>FED.;>=>>5<8==:=?@B889=C=@===??6;;A<@<@B???A;;;A>==A>>>5;;=;;5;>9=>>5;;?@?
@ATNG8:03108:07569
GATGGTAGTGTCAGTGCGCGTCGTCCAGAAGATCAGGAACTCTAGAAGAATTCAGATTTTTAACACGAGAGTAAACGTAAAAAGAAGGTTTACAAGACTCACGTTAACAATATTGCTAGCAGTACGCACACAATCGAAGCGCAGTGAGGATGGCTAGTGTAACTAGCAAGAATACCACGAAAGCAAGAAAAAGAAGTACGACTATTAACTATTAACGTACCTGTCTCTTCCGAAACGATGAGTACACACTCTCATATGACACTACCATCGAATCCTCTTAGTCT
+
////)/888=>::555<<<======96657::9556695::9555939939.44444888'838:;;::;<;;;39944444$4939299,59:499:995559.5.593444394449;9::=666<;>=>9;;55.4959@?@@@@?A8879CAAAB>>7<<@?@@:=<7<<>5;;778*88819@@@@/<=1567;///9;;6845557(/(/2333)//887885969>>79885:::::>>>=<=?@@?@?@B:00>=00*0=;;<877/777/3:933
@ATNG8:03110:07546
GATGGTAGCTATACGTATATCTATGTACTCATTCGTTTTCGGAAGAGACAGGTACGTTAATAGTTAATAGCGTACTTCTTTTTTCTTGCTTTCGTGGTATTCTTGCTAGTTACACTAGCCATCCTTACTGCGCTTCGATTGTGTGCGTACTGCTGCAATATTTAACGTGAGTCTTGTAAAACCTTCTTTTTTACGTTTACTCTCGTGTTAAAAAATCTGAATTCTTCTAGAGTTCCTGATCTTCTGGATAGCGACGCGATATACTACCATCGAATCCTCTTAGTCT
+
BBCB?BBBBBBBBBCCCCCCDDDBBECFCCBB=@9999.;B=B?HCCCCCB?BCCCCAC@BBBD@D?BBCCCCCBA=999999%::<::::8:CBB?CBC;>@6::?AAC>???DDBBB?BBB?B?BBBCAAAC>AABB?B?@@AA@@@@@@AA::<<==<A9><>BA@@>BBC>AACCC;E>B=:;::::%;C@AB=CHDCD?=>A>.9;9;9%999=B@B@BBACCCCAAA=?=?CBBBB@BBB@BBBCCCD:;:ABBCBBBBBB@BBBBB?@@=@CC?CDAAA
@ATNG8:03111:07569
GATGGTAGACATATCGTACTCTCTGTACTCATTCGTTTCGGAAGAGACAGGTACGTTAATAGTTAATAGCGTACTTCTTTTTCTTGCTTTCGTGGTATTCTTGCTAGTTACACTAGCCATCCTTACTGCGCTTCGATTGTGTGCGTACTGCTGCAATATTGTTAACGTGAGTCTTGTAAAACCTTCTTTTTACGTTTACTCTCGTGTTAAAAATCTGAATTCTTCTAGAGTTCCTGATCTTCTGGGTCTACGCTCGTCGCGTTACCATCGAATCCTCTTAGTCT
+
CDCC?CCCBBBBBBCDDCCCB;;;HGGCCC:99:@@B<BB@B@CCDCCCC@BBBCA>A=@@AA:C@CBBBBBBBB>@AAAA2?A<@900(/0//57776<@4479BBB<?@BBBCCC?DBB?B>>=A>??>><>>>>;??AAAAAAA>>?AAA@@<:;;=BB=C<A>>==>?CC;>>?A@5A<A:==DHH.=====1<9:///<=9=:=BCB.;=>>>:>:>>9@AAA<<==B=A?@@@B8<;AA:>>>@<=:;;BA???==:=?=?A@@K7;;7;@@;>>???
@ATNG8:03112:07567
GATGGTAGGCGAGAGTGAGACGCAGTACTCATTCGTTCGAAGAGACAGGTACGTTAATTAGTTAATAGCGTACTTACTTTTCTTAGCTTTGCGTGGTATTCTTGCTAGTTACACTAGCCATCCTTACTGCGCTTCGATTGTGTGCGTACTGCTGCAATATTGTTAACGTGAGTCTTGTAAAACCTTCTTTTTACGTTTACTCTCGTGTTAAAAATCTTGAATTCTTCTAGAGTTCCTGATCTTCTGGGCTGCGCTGATATGCGCTACCATCGAATCCTCTTAGTCT
+
AACD@B@@=@;55<<?A@??<;>;;A;9;<55.///)///)/7/5555.5977727)/)///)/4::=BB;;5>.43333&3/166669(//6//)4;;69>;<<>?@D?BCB>?=><*/.<4849=><:;;:5:<<@-//=;:9888>?A7979;07594<:.5.5>=7:5998,22788+838/55999*9@9994955/..;;9A;===<)9..*.7383::69;;;===;@9?<9966+..37.6../9998<<==<=<=<<=8<=:66177+//<167:=>
@ATNG8:03113:07548
GATGGTAGACACGTGTGCTCTCTCGTACTCATTCGTTTCGGAAGAGACAGGTACGTTAATAGTTAATAGCGTACTTCTTTTTCTTGCTTTCGTGGTATTCTTGCTAGTTACACTAGCCATCCTTACTGCGCTTCGATTGTGTGCGTACTGCTGCAATATTGTTAACGTGAGTCTTGTAAAACCTTCTTTTTACCGTTTACTCTCGTGTTAAAATCTGAATTCTTCTAGAGTTCCTGATCTTCTGGATAGCGACGCGATATACTACCATCGAATCCTCTTAGTCT
+
?::?7695>>>===<555;<::666<<<@BBB?BCBB<BB=B=:;6@==A9==<<A9@=@@@?:>;>@@?@?@5825====+=C???<?2>ABB?BCC@BB=??BB?@<????CBBB?BBB?C?BBBAAACA=====///9>>>>A>>>@?>=>=5;;:7<<18188>@?AA>>455577)747(//777'//(.33,37799::>@>:@AA6A888A:<8>@<@@B;;;@<@;;;;;;A=???7889B===??C<78;///5573888AA;@@:>66.6<<78
@ATNG8:03113:07554
GATGGTAGGCGACATACATACGCGCCAGAAGATCAGGAACTCTAGAAGAATTCAGATTTTTAACACGAGAGTAAACGTAAAAGAAGGTTTTACAAGACTCACGTTAACAATATTGCAGCAGTACGCACACAATCGAAGCGCAGTAAGGATGGCTAGTGTAACTAGCAAGAATACCACGAAAGCAAGAAAAAGAAGTACGCTATTAACTATTAACGTACCTTTCTCTTCCGAAACGAATGAGTACGTGTTCGACGTGTCTCCTACCATCGAATCCTCTTAGTCT
+
A@?:>@B=9>>C:96;===@BABEEACBC@BBBB::7;?BBCDCCB@DB@CACBC;;;;;*;>BCCDBCBB;<<7;AAAAA7:;4;2;;;*:9949BBCFDBBB?B?AA>BCD@CCCGCCBBBABDABBBCACCCC:;;BBBBBC@B?C;<9;EBBBBHD?BBBBBA?AA>@;:3:A:::8:BB>:::::(:A?BBBAAAAAA=A;??BB?B@BCDCC@BB>BCCC?B@BA@9@;;5;;;;@BBBBBB?CCBBBBB??@C@CBB>A99:C<??ABBA?AAA??
@ATNG8:03115:07576
GATGGTAGCTCTGCTCTGACTCTCGTACTCATTCGTTTCGGAAGAGACAGGTACGTTAATAGTTAATAGCGTACTTCTTTTTCTTGCTTTCGTGGTATTCTTGCTAGTTACACTAGCCATCCTTACTGCGCTTCGATTGTGTGCGTACTGCTGCAATATTGTTAACGTGAGTCTTGTAAAACCTTCTTTTTACGTTTACTCTCGTGTTAAAAATCTGAATTCTTCTAGAGTTCCTGATCTTCTGGGTGCGCTACAGTCTCTCTACCATCGAATCCTCTTAGTCT
+
A@@D@BAAA?;:?@<@@?DBCBCBCCCBCBBA=A;;;,9@7@?BBCBB@@>@CCEGACACCAA?A?CHEICCCBB>;;;::*;C>B;;9,9:@@>CCD@>C@CBBBDCABBBBBCCC@B@@<@?;;;@;;;C@CDBCAHFFFCCCECBBBCBBCC?BBB?BC@B?CCBBCBCBC>C;<;<.;>A>;;<;;*;BBCC>BCC;<;CBAA5;;;;*;?@@B@C@CB?BCCECCC@C@CCCDCC?<;;D=CBCDAA@CA@@@@@@@;;;?;;;@B?DC;;<BDGAA@@
@ATNG8:03116:07573
GATGGTAGCATCATGCATATCTCACCAGAAGATCAGGAACTCTAGAAGAATTCAGATTTTTAACACGAGAGTAAACGTAAAAAGAAGGTTTTACAAGACTCACGTTAACAATATTGCAGCAGTACGCACACAATCGAAGCGCAGTAAGGATGGCTAGTGTAACTAGCAAGAATACCACGAAAGCAAGAAAAAGAAGTACGCTATTAACTATTAACGTACCTGTCTCTTCCGAAACGAATGAGTACAGAGAGTACGATATGTCTACCATCGGAATCCTCTTAGTCT
+
BCBD@CBBBA@@;AAA=B==>@@>>8<<<8<>>?<=8<155<<<<<9;:7:7:::44444$32;83948=:;==19799999$4;39.444&5::7;=<:9>//0)0)072<<=8;;;<;?;@@@BBB:;;A=@CDD@EBBBBBCC@C@B;;6;;;BAA@A=@@@A@A>AB?B==243337)7=?999999(8989A<@;B??>,0,/7<<6?:=>;<;6;@??9589>4:A?9?89488877BBCBA@===BBBB>==A@>>?:5:=0/(/6882388<@><;;
@ATNG8:03125:07548
GATGGTAGTAGTACACTAGTCATACCAGAAGATCAGGAACTCTAGAAGAATTCAGATTTTTAACACGAGAGTAAACGTAAAAAGAAGGTTTTACAAGACTCACGTTAACAATATTGCAGCAGTACGCACACAATCGAAGCGCAGTAAGGATGGCTAGTGTAACTAGCAAGAATACCACGAAAGCAAGAAAAAGAAGTACGCTATTAACTATTAACGTACCTGTCTCTTCCGAAACGAATGAGTACTGTATCTATGTGTGCGCTACCATCGAATCCTCTTAGTCT
+
>>CC?CC>>=ABBBCCCCBBBAA@@>@DC@CBBBBC@C?ABCCCCCBCC@C@BB@@@BBB5B@CCBBB@?@;;:0;@;;999$94.5.5990;>@<@BACCAAAB?A>@@<@CC:;<CBCBCDBAACB@@;::;CBB>BABA@AA@<@<@CC@CCCCBBCB?BBBB??=?B?999;@>:::,9@@;999:9(8><A@BB==>@A4917><96<:88;BB@CCAAABA=@=A@?9>::4:@@ABDBBBAABC???BB@AABAAABC>>>>>;3785///)/0999
@ATNG8:03127:07548
GATGGTAGACATATCGTACTCTCTGTACTCATTCGTTTCGGAAGAGACAGGTACGTTAATAGTTAATAGCGTACTTCTTTTTCTTGCTTTCGTGGTATTCTTGCTAGTTACACTAGCCATCCTTACTGCGCTTCGATTGTGTGCGTACTGCTGCAATATTGTTAACGTGAGTCTTGTAAAACCTTCTTTTTACGTTTACTCTCGTGTTAAAAATCTTAATTCTTCTAGAGTTCCTGATCTTCTGGATACACTCATGTGCACCTACCATCGAATCCTCTTAGTCT
+
<<<>@CCCCCA@@ECCBCBBBAAACCCBBCDB?@ABB?BCAC@DCAAAAD?CBBBC?B=?@CB:B@CCBBBBBAB?78444)9A?A?@?;?BCBACCD@DB599?BBC@BBACCCBB=@?B>B>?AAA=?>><@AAA;AAA@>==DAAA=CAAAA<???;A?:?;=?>@@A?@?7;;>??2>;?=>>>>>/==9::1://///@==?=AAAA/A@@;>;>>==9=///<<=595:ABFAA=???=AAA??<==B><<@AAB9=<A==;>>>:=A;@>><=@@AA
@ATNG8:03127:07555
GATGGTAGTACATGATAGACGACACCAGAAGATCAGGAACTCTAGAAAGAATTCATAGATTTTTAACACGAGAGTAAACGTAAAAAGAAGGTTTTACAAGACTCACTGTTAACATATTGCAGCAGTACGCACCAATCGAAGCGCAGTAAGGATGGCGTAGTGTAACTAGCAAGAATACCACGAAGCAAGAAAAGAAGTACGCTATTAACTATTAACGTACCTGTCTCTTCCGAAACGAATGAGTACGATGAGATCTCGTGTGCTACCATCGAATCCTCTTAGTCT
+
:::;;:/0555;<=<>:944444446;;<8<<<<<<7<7;5555444)4;7;7=:55666???+@:6555444499908844444$44.4.444&433-3:8666////(/(/33:<6:::;<@>559=>=95;1//99)////79<<4;79::3//////:><9<<555:7;;7;;;43449034=8<===1=>8=8;5554::.405<::7;4::=<=8=555?::6;4333(39;7::99544444339:::;<<;>@3338:6;=<<;6<<4888.7399:
@ATNG8:03127:07582
GATGGTAGTATCTGCACACTCTGTCCAGAAGATCAGGAACTCTAGAAGAATTCAGATTTTTAACACGAGAGTAAACGTAAAAGAAGGTTTTACAAGACTCACGTTAACAATATTGCAGCAGTACGCACACAATCGAAGCGCAGTAAGGATGGCTAGTGTAACTAGCAAGAATACCACGAAGCAAGAAAAGAAGTACGCTATTAACTATTAACGTACCTGTCTCTTCCGAAACGAATGAGTACTATAGACTATCTGAGACTACCATCGAATCCTCTTAGTCT
+
9;<<;>>@?@@>@<<A=CB@;;>AB=BCB?B;;;BB?B@BBCCDCC?BB>A=@@@;::::'::<;;@;=<9378.7<:944&497<.555&5998;566<9//@+0*00*0@A;@BBB@@@C<<=IGGDCC@CCCD?BBB@A@BB?B>B;;7;BBCDECC?CBCA@@?::2:@?;@?<<:8<<6==@@1<>9?>?ABBBBB?C?BBAA>=<>>@@@>ABCCCCC?B?ABD=C:97:AA@BBBBBBBB?A@899@B<<;<<33.3999>;;@7<<?8?<==;
@ATNG8:03128:07587
GATGGTAGACACGTGTGCTCTCTCGTACTCATTCGTTTCGGAAGAGACAGGTACGTTAATAGTTAATAGCGTACTTCTTTTCTTGCTTCGTGGTATTCTTGCTAGTTACACTAGCCATCCTTACTGCGCTTCGATTGTGTGCGTACTGCTGCAATATTGTTAACGTGAGTCTTGTAAAACCTTCTTTTTACGTTTACTCTCGTGTTAAAATCTGAATTCTTCTAGAGTTCCTGATCTTCTGGTAGAGCGTGCATATATCTACCATCGAATTCCTCTTAGTCT
+
/:99<?88:;;;;???996?>>>@?A@A;;;97556606A:A<>===>9;5:7<00)/)////)/399:5:5<<A=;;<</7:5:0/(/::<9=>?;00+00/89968:9399<;////(/(/899;:::42222166=555>@DD757::680656:??;C9>>;;;7555352222&2+2+2.777)76556'--4---2335/366+5...6.3.5:5555::::6;6722.66)..50557999::776222552559797788)/)/378;4=7866
@ATNG8:03129:07544
GATGGTAGCTCTGCTCTTACTCTCGTACTCATTCGTTTCGGAAGAGACAGGTACGTTAATAGTTAATAGCGTACTTCTTTTTCTTGCTTTCGTGGTATTCTTGCTAGTTACACTAGCCATCCTTACTGCGCTTCGATTGTGTGCGTACTGCTGCAATATTGTTAACGTGAGTCTTGTAAAACCTTCTTTTTACGTTTACTCTCGTGTTAAAAATCTGAATTCTTCTAGAGTTCCTGATCTTCTGGATATGAGTGACTCGTGCTACCATCGAATCCTCTTAGTCT
+
:::;;??>@@;@BA:;;?BBDDBBBCCCD@:;9;CDD>BBAD@CCBBCCC@CBBCC@C@CCBB?B?CBBBBBC?@388888)896;=9:4:?@:?BBA?BA8:::BAB@BBBCA?AD?CBB@B?AAABBBBB@BBB?=?@@@?????@AAA@@>?6<==8=C;>:>@@888?<<788ADE6>:=:==???/?@@AA9A@>888?><>19888(688:A<?9?@6:;>>>AA=A=>>?BCC8;;;<@>>>A>>=>@????AB>?>A=C>>>?<?@<<::5:>=>>
@ATNG8:03130:07540
GATGGTAGTATATCGCGTCGCTATCCAGAAGATCAGGAACTCTAGAAGAATTCAGATTTTTAACACGAGAGTAAACGTAAAAAGAAGGTTTTACAAGACTCACGTTAACAATATTGCAGCAGTACGCACACAATCGAAGCGCAGTAAGGATGGCTAGTGTAACTAGCAAGAATACCACGAAAGCAAGAAAAAGAAGTACGCTATTAACTATTAACGTACCTGTCTCTTCCGAAACGAATGAGTACACATCGTCGTGTCGTGCTACCATCGAATCCTCTTAGTCT
+
CCBC?BDDDD@AACCC@@@CBBDBB@BBB@BCCCBB?B?AACDDFE=BB@D@D@@9:9::*:=ABDCCBBCCCC;BB99999);;=;<;;;0;A><?B=BJDECB@C@CC@CCC?CCBBCBBCCEBBBCCCC?BBBC?AADDCBBB?D?CBB?BCBBBDCC?CCCCBA?BC?BAB@DCCCB<@??9=???>1>C?BBBBBBAAA184:AAA:>:=@DCC?CCBBBCB?B?ACC=CCC?CCCBBBCCAAACCCCCCCCBBCBBDCC?BBCBC?BB?BBB?BCBAA
@ATNG8:03131:07574
GATGGTAGCTCGCTGATGATATCTCCAGAAGATCAGGAACTCTAGAAGAATTCAGATTTTTAACACGAGAGTAAACGTAAAAGAAGGTTTTACAAGACTCACGTTAACAATATTGCAGCAGTACGCACACAATCGAAGCGCAGTAAGGATGGCTAGTGTAACTAGCAAGAATACCACGAAAGCAAGAAAAAGAAGTACGCTATTAACTATTAACGTACCTGTCTCTTCCGAAACGAATGAGTACACACTCTCATATGACACTACCATCGAATCCTCTTAGTCT
+
:<<>@CDBBB>>?BCCBDBBCCCCGABBB@BAAA;;6:=BBCCEEH@BB>B@BBB999::);:@?@BB@@>89:5:@ABCB;BG>A2;;;*;>C>CBCBBCCCB=B@::8;BB?BBCCBBBCCGDCBBB::7;CBB@BBDKECCB@B@CBB@BCCCCCA@?@BBBBB>AB>999?BCAAD>A??<?BBBB3BB?A???CBCAA>A@AAAB;><>BD@@>@AAABBF@@<@@@8@00-0@@@ABBBABACCCBBBCBBBBABBBB?CCCCC?@A>ACF?BBAA@
@ATNG8:03132:07558
GATGGTAGTGTCAGTGCGCGTCGTCCAGAAGATCAGGAACTCTAGAAGAATTCAGATTTTTAACACGAGAGTAAACGTAAAAGAAGGTTTTACAAGACTCACGTTAACAATATTGCAGCAGTACGCACACAATCGAAGCGCAGTAAGGATGGCTAGTGTAACTAGCAAGAATACCACGAAAGCAAGAAAAAGAAGTACGCTATTAACTATTAACGTACCTGTCTCTTCCGAAACGAATGAGTACATAGATATACGTATAGCTACCATCGAATCCTCTTAGTCT
+
4:88255<;:;5;555===<A?ABB=@@@=BBAAAB4:469===;=899268;@?;::::'9.448:<<:::<?4;;:999+4424.595&5;;.5665;::55.55;;9>@?;==AABCBCCCCBDFEED@@@@C?@@@BDB;;8;@A@@=@;;9CBBB@BA@9889==6;A>588>==1877333777'8>=@DBBBBCCC48777>=3:3:=@;;5:A@???A9?9?>?8???=@?A@@BBA@BDA??9:9::9><7965249@77789:48>>9@@==;
@ATNG8:03133:07541
GATGGTAGAGAGAGCTCTCTCATCGTACTCATTCGTTTCGGAAGAGACAGGTACGTTAATAGTTAATAGCGTACTTCTTTTTCTTGCTTTCGTGGTATTCTTGCTAGTTACACTAGCCATCCTTACTGCGCTTCGATTGTGTGCGTACTGCTGCAATATTGTTAACGTGAGTCTTGTAAAACCTTCTTTTTACGTTTACTCTCGTGTTAAAAATCTGAATTCTTCTAGAGTTCCTGATCTTCTGGTGTCTGATCTGTATCACTACCATCGAATCCTCTTAGTCT
+
B@:946<BCCCCCBBBBBCDCCDHCA?@?A;;9;BCF?ED>A>BCCCCAA=ABBAA>B?BCBC?C@CCBBBBBBC@CDDDD3BA?BBCC>BACC@CAA@BB>??@BBB@BBBBBBBB?BBB>B?BBBBB989>AAB?=AAA????>==?@A>???;?=>:>@;@;>>>A@@???=C>>>>5><@8;;BBB/A@@@B7======AA@@;????/?>>=B=B=??<????B??:=9==>>>@:==>:=???>=>AAA>>=A?>>>>><@@AAA<AA;@::6:DAAA
@ATNG8:03137:07547
GATGGTAGCGCACACATAGATACAGTACTCATTCGTTTCGGAAGAGACAGGTACGTTAATAGTTAATAGCGTACTTCTTTTTCTTGCTTTCGTGGTATTCTTGCTAGTTACACTAGCCATCCTTACTGCGCTTACGATTGTGTGCAGTACTGCTGCAATATTGTTAACGTGAGTCTTGTAAAACCTTCTTTTTACGTTTACTCTCGTGTTAAAAATCTGAATTCTTCTAGAGTTCCTGATCTTCTGGAGATATCATCAGCGAGCTACCGATCGAATCCTCTTAGTCT
+
8888.444<899:::;;<:::55555559;9;7;@@>7;@>@?==55555.59<9949.555:49455555555:.55=>=*<;39455)445545556:;.6559772//////55.599.5.55597777)//;993///77/-------95---38//)//)/5:::;;9955.55555&56:599999$/////)5////::://,6???+;;955.5.554979/--8(-(-6:://)4::695555<<95655<95//:::)//55-/)//5:772/555:
@ATNG8:03138:07549
GATGGTAGCATCATGCATATCTCACCAGAAGATCAGGAACTCTAGAAGAATTCAGATTTTTAACACGAGAGTAAACGTAAAAAGAAGGTTTTACAAGACTCACGTAACAATATTGCAGCAGTACGCACACAATCGAAGCGCAGTAAGGATGGCTAGTGTAACTAGCAAGAATACCACGAAAGCAAGAAAAAGAAGTACGCTATTAGCTATTAACGTACCTGTCTCTTCCGAAACGAATGAGTACGATGAGAGAGCTCTCTCTACCATCGAATCCTCTTAGTCT
+
DDBB?CB>@<AB;:66=B@CCA99;766<8;?ABAA=B@CBCCBBA@@@7@7@A@@@AAA+?8B==BAAAA998*9<;;;:9$44.4.444&555.5==@BAF000<??;@@C@CBBBDCDDBCCBCCCCB@CBCCACCBBBBBD@F@B;;:;BBCBCCD@CDDBEC@BB?@A=-77777)377877889'9989@@A@BBBB?BA>=A>0505888==A:::>==::6;;>19//,/999>AA;;;@@ABBB@??===898;;:>?::;:>A<>>>:>>AAA
@ATNG8:03139:07573
GATGTAGTCTCAGATAGTTATAGTACTCATTCGTTTCGGAAGAGACAGGTACGTTAATAGTTAATAGCGTACTTCTTTTTCTTGCTTTCGTGGTATTCTTGCTAGTTACACTAGCCATCCTTACTGCGCTTCGATTGTGTGCGTACTGCTGCAATATTGTTAACGTGAGTCTTGTAAAACCTTCTTTTTACGTTTACTCTCGTGTTAAAAATCTGAATTCTTCTAGAGTTCCTGATCTTCTGGACAGAGTGTGCAGATACTACCATCGAATCCTCTTAGTCT
+
?:>>C@@@BBDCCCBCBC@CDCCCCCCCAA>ADDF>DD=B?CCDBBBC@DCC998;?AABA?AACDCBABBBD@BBBBB2??<?77749BBB?BCC@DB799ACCC>AABBCCCC@BAA?B>BACBBA@@<@@??;?AAA=<<??@?>>A>>>668?<==:=:>>@BEH>>?<===BB6B=@;>>??>/>>988066;///667@=BBBC/A>>>A<@7;;<???AAAB<A<??>>>A;??A<CBAD==>>>@@@@@???@@@<@??>>:=?=>>><AAA?A
@ATNG8:03140:07560
GATGGTAGGTGCACATGAGTGTATCCAGAAGATCAGGAACTCTAGAAGAATTCAGATTTTTAACACGAGAGTAAACGTAAAAAGAAGGTTTTACAAGACTCACGTTAACAATATTGCAGCAGTACGCACACAATCGAAGCGCAGTAAGGATGGCTAGTGTAACTAGCAAGAATACCACGAAAGCAAGAAAAAAGAAGTTACGCTATTAACTATTAACGATACCTGTCTCTTCCGAAACGAATGAGTACTGCGTCTCACTCTCGCCTACCATCGAATCCTCTTAGTCT
+
5<<<@CAA>:99@@AAB@@ABBCCC?CBB@BBBBBD=A8::BB@@@>AC?BACBB@A@@@,@@;;;CABBBAAA6A:;9999$9<7<9?>>2<<;:@@=<<?>9:69?@=>BCC?CACB@@>AAA;;:??BB>ABBB;;;CBBABB>C>B;;5;BBACBCF@BBBA@@=@B?BCB=??ABB=@==999:9:9%9;838/8?;;A=C?B7>8<85956000//(//22522+20222'268.335...3...5;;<=;;?;?A>@?CCC>BADCC?@@>BBB@CD@00
@ATNG8:03140:07562
GATGGTAGTATCGTGTCTACGAGAGCCAGAAGATCAGGAACTCTAAGACGAATTCAGATTTTTAACATCGAGAGTAAACGTAAAAAGAAGGTTTTACAAGACTCACGTTAACAATATTGCAGCAGTACGCACACAATCGAAGCGCAGTAAGGATGGCTAGTGTAACTAGCAAGAATACCACGAAAGCAAGAAAAAGAAGTACGCTATTAACTATTAACGTACCTGTCTCTTCCGAAACGAATGAGTACGTGTGACGTACGTGACGCTACCATCGAATCCTCTTAGTCT
+
4:8:8>40//////:::=C9559555.5558;;566<9>8;:7//)/9///)/5;;444444$4.43338:443333(3348888'88282888+9997;;:;8::==/31384:::6;334;;>??CCCBCCDC?C@;;9;CADBBBB>B>BA@=@CBBCEDD?BCCEBB?CC@CBB@AAACC=@>>;::9:9(9@;ACCEBBBCD?C@BAAA8?9=?;;;?AA@@@AC7;8:BC9@@B=@@BABBBBBBB@AAA??>==9344:98:7833/9*//5//-0556//
@ATNG8:03143:07564
GATTAGTATAGAGCTCTACATAGTACTCATTCGTTTCGGAAGAGACAGGTACGTTAATAGTTAATAGCGTACTTCTTTTTCTTGCTTTCGTGGTATTCTTGCTAGTTACACTAGCCATCCTTACTGCGCTTCGATTGTGTGCGTACTGCTGCAATATTGTTAACGTGAGTCTTGTAAAACCTTCTTTTACGTTTACTCTCGTGTTAAAATTCTGAATTCTTCTAGAGTTCCTGATCTTCTGGTGAGATATGCATGATGCTACCATCGAATCCTCTTAGTCT
+
:44.5<A=BCCCCDDDDBBCAA@A@AAB<<4<<;;/;A;A=BBCCCCB?CE@A@?B9<;?A?A?BB@@?@?37333333$3:5:333,3<<=8>>>:=@6898?;?=BABBBBBB?BBB?B@BBBBBB>?=B@@@;>===::;??@@@???:;7:@@=BB<B=B>>>?>B>>:==?>>/=4:48888)7===C8:7:9799A>>9>CC5D9@@>><><@@<@;;;B@@<@<@@===?;???=AACDDB@@?@>>=;;:///@7:99:>;=>:>AA<>>===
@ATNG8:03143:07577
GATGGTAGTATCTGCACACTCTGTCCAGAAGATCAGAACTCTAGAAGAATTCAGATTTTAACACGAGAGTAAACGTAAAAGAAGGTTTTACAAGACTCACGTTAACAATATTGCAGCAGTACGCACACAATCGAAGCGCAGTAAGGATGGCTAGTGTAACTGGCAAGAATACCACGAAAGCAAGAAAAAAGAAGTTACGCTATTAACTATTAACGATACCTGTCTCTTCCGAAACGATGAGTACACACTCTCATATGACACTACCATCGAATCCTCTTAGTCT
+
:>>>@CCBBBC@>BBB=<<<<<<99495515;;<///4///;;9:7;;+/)///0:::*4388;5549;337*7<?@@A9=@<=7;::/;<=8=?><<@;9:29455.9A>7<<BA@@>@@A;;:@@?@>@CCC@CB@@@???<B=A;;79A@@BA@@<9:9=@?;@@;@@@.94444(4885478999$7;-338;;;;>=A7B5837;38838898<8777;;8;492889.73322655577999999:9555;844:99:7===??8:838//(//666
@ATNG8:03143:07579
GATGGTAGATACTCGCTGATACACCCAGAAGATCAGGAACTCTAGAAGAATTCAGATTTTAACACGAGAGTAACGTAAAAGAAGGTTTACAAGACTCACGTTAACAATATTGCAGCAGTACGCACACAATCGAAGCGCAGTAAGGATGGCTAGTGTAACTAGCAAGAATACCACGAAAGCAAGAAAAAGAAGTACGCTATTAACTATTAACGTACCTGTCTCTTCCGAAACGAATGAGTACTGTATCTATGTGTGCGCTACCATCGAATCCTCTTAGTCT
+
944839@>@AA:@955;==<@@<;;)59949<=<=B?B?@AABABA=;;5;9?BA????6>?@AAA@00000*////;;/<<5:.55)5<<4;;<:;//00*0*00)/7:5;;>;;;=B;9;??999@<@@==7;;=<<<>C@DAB;;6;??===<<:99984=6:96:;:48;333(377,33337'7;5788====<B>B>===@>?;??@@?ADD:99::6:8<<;4;4404989:;8==?B===@@@@@??@;::884<<599158;?9:47?==:
@ATNG8:03145:07571
GATGGTAGGTGCACATGAGTGTATCCAGAAGATCAGGAACTCTAGAAGAATTCAGATTTTAACACGAGAGTAAACGTAAAAGAAGGTTTACAAGACTCACGTTACAATATTGCAGCAGTACGCACTCAATCGAAGCGCAGTAAGGATGGCTAGTGTAACTAGCAAGAATACCACGAAAGCAAGAAAAAGAAGTACGCTATTAACTATTAACGTACCTGTCTCTTCCTAAACGAATGAGTACTATGTAGAGCTCTATACTACCATCGAATCCTCTTAGTCT
+
5<>>@CBB?B@?@BBCBBBCECCCCACCC@BCCC@A>@?BEDCAAB@CC?B?@@@9999*<@@@@BB@A@;<;7;DCCCG=AA=@5<<0;BB@HCCBCBDDD?@AA?CBB?BCCDCDCCBABBDBABCADCCB?CCCBDCCC?C@CBB?BCCCDCCC?CBBBCC?CC>>>>>BBCCC<>88188888(9A<A>??CBB>?<??AABB>A>ACDBB?BBCCCCB?B?BCC=CCB?BCCCCBABBBBBAABBBBBBBDEBBAB?BCCCA=BA<<<;;>BB??
@ATNG8:03146:07552
GATGGTAGCTCGCTGATGATATCTCCAGAAGATCAGGAACTCTAGAAGAATTCAGACTTTTAACACGAGAGTAAACGTAAAAGAAGGTTTTACAAGACTCACGTTAACAATATTGCAGCAGTACGCACACAATCGAAGCGCAGTAAGGATGGCTAGTGTAACTAGCAAGAATACCACGAAAGCAAGAAAAAGAAGTACGCTATTAACTATTAACGTACCTGTCTCTTCCGAAACGAATGAGTACTATAGACTATCTGAGACTACCATCGAATCCTCTTAGTCT
+
CCCC?CBBBBBCBBCBDCBBBBBBD?DDD?CCCCCC@C@BBDCCCC@CC?C?CC@@@@@@8??BBBBCCBBBAA:@?>???8@@<@2999-9AA>BABBBCCCC>B>BB>BBB?BBAACCDDDCCEECCCC@DDCC?BBBBBBA@>BACBA?ACCCCCBB?BBBBCB?BB>BBB>AACCC>A@@;99888.8A=BBAACCCBB<@<ABBB@B@BACAA?@B@@@AA?B@BCD>CBB?ABBBDCBBACCCCABAABABBBCFG??=?CCBB?BB?B@?;?@@AA
@ATNG8:03147:07563
GATGGTAGACATATCGTACTCTCTGTACTCATTCGTTTCGGAAGAGACAGGTACGTTAATAGTTAATAGCGTACTTCTTTTTCTTGCTTTCGTGGTATTCTTGCTGTTACACTAGCCATCCTTACTGCGCTTCGATTGTGTGCGTACTGCTGCAATATTGTTAACGTGAGTCTTGTAAAACCTTCTTTTTACGTTTACTCTCGTGTTAAAAATCTGAATTCTTCTAGAGTTCCTGATCTTCTGGATACACTCATGTGCACCTACCATCGAATCCTCTTAGTCT
+
@:<>@CBBBBCCCCBCBCCCD;;;CCCCCCBB@B@AD?DC@C@CBBBBBC@BBBBC?B?BCCD@DABBA@<<===9<<BBB3BA8>?>;1<???@DBB?CC>?@BCC?BBBBBBBD@889?B?B??BBAAA=AA??6::=>A?<==>>>???>>5;::4;;5;;>==>@@@??;>>@DH;D:>:?BBBB/A@@@A9?99668::;>8====.9=>AA:?:?@5=>@===>=A=@@@>>>:?::49;?==<=:;///767:7>==8;;;76166-//>7=;;>>
@ATNG8:03147:07574
GATGGTAGCATCATGCATATCTCACCAGAAGATCAGGAACTCTAGAAGAATTCAGATTTTTAACACGAGAGTAAACGTAAAAGAAGGTTTACAAGACTCACGTTAACAATATTGCAGCAGTACGCACACAATCGAAGCGCAGTAAGGATGGCTAGTGTAACTAGCAAGAATACCACGAAAGCAAGAAAAGAAGTACGCTATTAACTATTAACGTACCTGTCTCTTCCGAAACGAATGAGTACGAGAGTCAGAGCAGAGCTACCATCGAATCCTCTTAGTCT
+
5:::7CCAAABBBBBBCBCCBABDDADCC@CDBCBB>B<@@AAABB>A@<A8??;;4444$349:9>:?>?@??9?AABBB:AC=A5;;09>C?ABBA@AB;;5;8;D@CCC@BBBABABBBBBCCBB;;8;A@@>@@@BBA@@?B?AA@;@AA??>=@??;;C<B<@?<??92;7333(333,3;;;2;?6><A@AA===>C>BABB=?<?@A@@?B@999<A??:=<=3;00*0<<<BBAB@BBBBCDBB@BBB====BB@C@AAD@==:;;;;>A???
@ATNG8:03148:07570
GATGGTAGTGTGTCTCTGAGAGTAGTACTCATTCGTTTCGGAAGAGACAGGTACGTTTAATAGTTAATAGCGTAACTTCTTTTTTCTTTGCTTTCGTGGTATTTCTTGCTAGTTACACTAGCCATCCTTACTGCGCTTCGATTGTGTGGCGTACTGCTGCAATATTGTTAACGTGAGTCTTGTAAAACCTTCTTTTTACGTTTACTCTCGTGTTAAAAATCTGAATTCTTCTAGAGTTCCTGATCTTCTGGTAGAGCGTGCATATATCTACCATCGAATCCTCTTTAGTCTT
+
///:6888<54/:////:<;9;;666;;;<==7;:;<4:;58388445==:>?A>?>6>:@@CC1925555;::4//)/-----#-56/-//<5<;??9=665)59.5555556;9;;=;;;6;;;7<7@<@696<@=@?>?=@<<00)/;;;/66<<<<=7;;;7<<8<8@A@?999??;?@?@@0<7<.55::<+<=>=>3;5555555594;<<<(55555.56<<8;;;@4440505>>===254:.559;<777///////8:;==8==://)//)////(//---(
@ATNG8:03153:07573
GATGGTAGCACGACACGACGATGTGTACTCATTCGTTTCGGAAGAGACAGGTACGTTAATAGTTAATAGCGTACTTCTTTTCTTGCTTTCGTGGTATTCTTGCTAGTTACACTAGCCATCCTTACTGCGCTTCGATTGTGTGCGTACTGCTGCAATATTGTTAACGTGAGTCTTGTAAAGCCTTCTTTTTACGTTTACTCTCGTGTTAAAAATCTGAATTCTTCTAGAGTTCCTGATCTTCTGGTCTACTACACTGTACTCTACCATCGAATCCTCTTAGTCT
+
@<C>?CBBBBB@;?@@@B@966<@DECCCC@@=@::;8;C@GACDDFCCCACCCBB>B@CBCC@D?CCBBBBB>C>;;9:34;6????4?CBC@CDE@CC>???CBB?BBBBBBBB?B@A>A?CDA??CDC>??@A=>>A?<=>>>BAAA???A=AAC=AB=C=>>>=@@@??;?BBD;BB:>:>AAAA.;;>>>7>??===@B;;7:BAA*:885<5;4==9@@DAA?@7;:<>::9937;;6::;A?>>;;;AA>>>@@AA@<@BB;;7;;=AAA=AAA@A
@ATNG8:03154:07550
GATGGTAGCTCACGTACGTCTCACGTACTCATTCGTTTCGGAAGAGACAGGTACGTTAATAGTTAATAGCGTACTTCTTTTTCTTGCTTTCGTGGTATTCTTGCTAGTTACACTAGCCATCCTTACTGCGCTTCGATTGTGTGCGTACTGCTGCAATATTGTTAACGTGAGTCTTGTAAAACCTTCTTTTTACGTTTACTCTCGTGTTAAAAATCTGAATTCTTCTAGAGTTCCTGATCTTCTGGCTCTCGTAGACAGATACTACCATCGAATCCTCTTAGTCT
+
5<>>?CCCCCCCBCDCCDCBBCCBCCCCCC@?>@CCE=CC?D?CBCCBCCACCCCC@C?@@ALADACCCCCBBBB@CDDDD3A@>@AAA=BBBB?ABA=AC<@@@CCA?A@@BCCCC@B=><>@DCBBBBBB>BBBB>@B==>>>AAA??AAAAA;>??=AA<A:??AAAA???<;;;BB;B;?;?ADDD/@@888.669///777>:>???/?@@@@=B<??<>>>B;;;;?<?B???B7;;C=CB?>?@@@B@>>><;:??>><>>>??=@@<??A<@@;;;
@ATNG8:03154:07573
GATGGTAGACACGTGTGCTCTCTCGTACTCATTCGTTTCGGAAGAGACAGGTACGTTAATAGTTAATAGCGTACTTCTTTTTCTTGCTTTCGTGGTATTCTTGCTAGTTACACTAGCCATCCTTACTGCGCTTCGATTGTGTGCGTACTGCTGCAATATTGTTAACGTGAGTCTTGTAAACCTTCTTTTTACGTTTACTCTCGTGTTAAAATCTGAATTCTTCTAGAGTTCCTGATCTTCTGGCGCGTATGTATGTCGCCTACCATCGATAACCTCGAGTCT
+
ABAA>CC@@ACCBCCAA@BCCCCGCDBBBBBB?CCIC?CC@C@CCCCCCC@@;@BB=A?@@BC>B>B??>9554<7;ABAA+@949333(3;::7<:949<49@?A??=?BBBCDBB<>>B@D?BABBBBDDA@@;;7:;??;;;==988AA@>=:>BB=BB=@<>>>@A@>>=7<///)/)/(/8<==(//333,558/..2--.(/55)3359>7=98805<<A@>>;@=<<9977179A3;;?@@;;=@@AA??;;7;AA;::::?661616///7933
@ATNG8:03154:07575
GATGGTAGCGCACACATAGATACAGTACTCATTCGTTTCGGAAGAGACAGGTACGTTAATAGTTAATAGCGTACTTCTTTTTCTTGCTTTCGTGGTATTCTTGCTAGTTACACTAGCCATCCTTACTGCGCTTCGATTGTGTGCGTACTGCTGCAATATTGTTAACGTGAGTCTTGTAAAACCTTCTTTTTACGTTTACTCTCGTGTTAAAAATCTGAATTCTTCTAGAGTTCCTGATCTTCTGGTAGAGCGTGCATATATCTACCATCGAATCCTCTTAGTCT
+
:<<<9=>C>BBBBBBBBAABCCECCCCABBCC?BBBB:AB7:86?===;>455555.5.55<=8=8<;666;=@<8=>>>>+@@9==CF7CC@>5>5616B=B@B@@B>@@@A??=94955.5.55559:::.5555.59556=>;@@A@?===?;0//6??<@0:9>>>>>=;545555&5.5.5<<<<+====?6<<566666<<8<<<:(///77276<<5;;=554:.4.4/--88(---0-/59;;<;655==556<<97270/-83--(-/-352,--
@ATNG8:03156:07050
GATGGTAGCACGACACGACGATGTGTACTCATCGTTTCGGAAGAGACAGGTACGTTAATAGTTAATAGCGTACTTCTTTTTCTTGCTTTCGTGGTATTCTTGCTAGTTACACTAGCCATCCTTACTGCGCTTCGATTGTGTGCGTACTGCTGCAATATTGTTAACGTGAGTCTTGTAAAACCTTCCTTTTACGTTTACTCTCGTGTTAAAAATCTGAATTCTTCTAGAGTTCCTGATCTTCTGGTCTACTACACTGTACTCTACCATCGAATCCTCTTAGTCT
+
::::;?@?@@;;5=@@BAA0//<<=BBBBBBBBCCC>CCACBCBBBDCCACCCBB@B?BBBB@B@BBBB@AA9975===?+B?=?777,9BBCAAAAA@><??ACBB?ABCABBBB<??@?B?BBBBBB??<?A??7::?<<=><=<?@A:;:;:==>;?A;?:>>???D???;====>1=8=;?<?AA6A@@@B:?;;;;;=;::8===<.6998@;A;AA<A???>??=A<>>?=<<-//=9==:>>99:;///@@@@=>=?6;:;==9>>:>>><>EAAA
@ATNG8:03163:07040
GATGGTAGGCACTGCGCACACATCCCAGAAGATCAGGAACTCTAGAAGAATTCAGATTTTTAACACGAGAGTAAACGTAAAAAGAAGGTTTACAAGACTCACGTAACAATATTGCAGCAGTACGCACACAATACGAAGCGCAGTAAAGGATGGCTAGTGTAACTAGCTAAGAATACCACGAAAGCAAGAAAAAGAAGTACGCTATTAACTATTAACGTACCTGTCTCTTCCGAAACAATGAGTACACACTACTCATATGACACTACCATCGAATCCTCTTA
+
--770---15///444555;;<555)59;6::;@;@496556=<=<<??05.44444999'97:88///5----(---5888'//)5.55)599.5555977///298699=9;555<==>666>655==39994505<:;<:///(/)/7758//////6368994436::2333488788.33/(//999'--(--,,--/9:5;5::55053226557;;554::696888033-38778998886///:///8244::8;;=7<433;63/(/66(-
@ATNG8:03165:07063
GATGGTAGTCTCAGATAGTCTATAGTACTCATTCGTTTCGGAAGAGACAGGTACGTTAATAGTTAATAGCGTACTTCTTTTTCTTGCTTTCGTGGTATTCTTGCTAGTTACACTAGCCATCCTTACTGCGCTTCGATTGTGTGCGTACTGCTGCAATAATTGTTAACGTGAGTCTTGTAAAAACCTTCTTTTTACGTTTACTCTCGTGTTAAAAATCTGAATTCTTCTAGAGTTCCTGATCTTCTGGTATGACTAGTGTACTACTACCATCGAATCCCTCTTAGTCT
+
84447>:;ABBBCB@AALHCCCE:;::5<@;;89BBC=CC@B@BBCCC>A9BBCBB?B>AAAB?B?BBCCBB@@@+00000'0/*/799/556>9>>>:>@26:;9::49;9@:99@2599.46<<=BCCCC@DCBB8;;BBBBB@@;;;000<>:00)/)//282944555;;=9;;;>>>+>8=7;;===$55555)5595555557)////$/////)/)/58==665<=0505<<?;;?>?B8BA@@@@@AAA?BA@@BBBBE@B@>;;6000*000*0;>99
@ATNG8:03165:07086
GATGTAGTGTCATATGAGAGTGTGTACTCATTCGTTCGGAAGAGACAGGTACGTTAATAGTTAATAGCGTACTTCTTTTTCTTGCTTTCGTGGTATTCTTGCTAGTTACACTAGCCATCCTTACTGCGCTTCGATTGTGTGCGTACTGCTGCAATATTGTTAACGTGAGTCTTGTAAAACCTTCTTTTTACGTTTATTCTCGTGTTAAAAATCTGAATTCTTCTAGAGTTCCTGATCTTCTGGACGACGCGCACTGACACTACCATCGAATCCTCTTAGTCT
+
?9444448>CDC>???DDBCCCBBA<<<6658<;;7<@7;2:>@::9@5:995519=B=?@<DGCAAAAAABC>;;;;;*4:24=9>5@@??;?;C?BD999@@?><@ACCDBAB?AGCGIACD;;;:;;5:@9929>@@@BCCCCA@>@@00,0==;@C<B=@@A@??B;;499=??4A>A@CCCCD1@@:::.99;?>=995525555$5;@55468<@8<<<<<<?:>7:>999949996>9:999:90/0//:/566<=49555:5:=:<<=9>;;55
@ATNG8:03167:07079
GATGGTAGCTCACGTACGTCACACGTACTCATTCGTTTCGGAAGAGACAGGTACGTTAATAGTTAATAGCGTACTTCTTTTTCTTGCTTTCGTGGTATTCTTGCTAGTTACACTAGCCATCCTTACTGCGCTTCGATTGTGTGCGTACTGCTGCAATATTGTTAACGTGAGCCTTGTAAACCCTTCTTTTTACGTTTACTCTCGTGTTAAAAAATCTGAATTCTTCTAGAGTTCCTGATCTTCTGGATAGCGACGCGATATACTACCATCGAATCCTCTTAGTCT
+
88;;<A@?BCCBBBBB;<@BDCCBBBBBBBBB?@AAC<BB7;7<AAABBB>BBAAB?B?AACC>A>ACCCBBBBB>AADCC2AA?CB==6BCCC?CCBADD9::9?==8=>777398=BBB?B?CCDBBC><:<>>>8<<>>?==>D@>=<:;;=8=??<?A<?;>>?>;;;;?8=;;;3;>6>5;;>>>/>?;;;3;9===<98//(/////$//56;2837;;;;;>>;<:?7=9=>::5:==:>@@BA@A>>>;;;;;;;;;=8=>>>B<??:==>;>>?>F
@ATNG8:03171:07047
GATGGTAGACATATCGTACTCTCTGTACTCATTCGTTTCGGAAGAGACAGGTACGTTAATAGTTAATAGCGTACTTCTTTTTCTTGCTTTCTTGGTATTCTTGCTAGTTACACTAGCCATCCTTACTGCGCTTCGATTGTGTGCGTACTGCTGCAATATTGTTAACTTGAGTCTTGTAAAACCTTCTTTTTACGTTTACTCTCGTGTTAAAAATCTGAATTCTTCTAGAGTTCCTGATCTTCTGTGTCGTCTATCATGTACTACCATCGAATCCTCTTAGTCT
+
8889<=AACBCCCBBBDDBBBCCIGDDCCCA@<@AA@6959C9ABCCA@AABBBBB?C?BABC?C?BBBBBCECB?@@@@@2>?<?CFE>BB@B?@@???@189:?<=8>??B>>>B<@??;>:>>=<<<<?7==>@:==A=;:;=>;>9A;<75/555/55393=>4>==8>@:>8765&21539AAA;.88=>>-855569=??A<ADDD*9>>>@9?<?@<?@@@===6A5????@@668@@???AA>>?>A;:;;AAA??;;;;>>;==:=AA;?>>88
@ATNG8:03173:07055
GATGGTAGAGAGACTGTAGCGCACCCAGAAGATCAGGAACTCTAGAAGAATTCAGATTTTTAACACGAGAGTAAACGTAAAAAGAAGGTTTTACAAGACTCACGTTAACAATATTGCAGCAGTACTCACACAATCGAAGCGCAGTAAGGATGGCTAGTGTAACTAGCAAGAATACCACGAAAGCAAGAAAAGAAGTACGCTATTAACTATTAACGTACCTGTCTCTTCCGAAACGAATGAGTACGATGAGATCTCGTGTGCTACCATCGAATCCTCTTAGTCT
+
::9;;A@@CBBBBCCBCEDCBBBDF>BCCBBBBBBA>B?@@CBAAC?DC@C@BABBBBBB1B?CBBABBBBBBB>BCBBCBB0;;7;<ACC;DEFABCCIECDCD?C@AA?AEE?CCCABBECCCDCCC@@@?BABB@BBBCCB@?<A?B@@=@CBBCCCC@BBCBBB?BB?AA@<??@AA=BA@;9999*:@;???BCBDCC?B?BBCC?C?>>BCB?CB@@?@@=A?BBD>CCC@????AABBBBBDDD???BBB@@@AAAB<B==>E7;::::99>B@99
@ATNG8:03176:07063
GATGGTAGTGTCATATGAGAGTGTGTACTCATTCGTTTCGGAAGAGACAGGTACGTTAATAGTTAATAGCGTACTTCTTTTTCTTGCTTTCGTGGTATTCTTGCTAGTTACACTAGCCATCCTTACTGCGCTTCGATTGTGTGCGTACTGCTGCAATATTGTTAACGTGAGTCTTGTAAAACCTTCTTTTTACGTTTACTCTCGTGTTAAAAATCCGAATTCTTCTAGAGTTCCTGATCTTCTGGTAGAGCGTGCATATATCTACCATCGAATCCTCTTAGTCT
+
CCCC?CCDBBBBCABBBBCCDCBBCBBECCBA?ACCC?CD@B@CCDCDBC@CCCCC?BACDBA>CAHCCCCCCCC=@@@@@1AD@DBBB=CCCC?BBC@CF@BBCEA@>@CDDCCCDACCCACACCCCCCCC>BB:99:BBCGCCCFCCCCBBBB?AAA@BD?C@CBCCCCCCD@A;;;;.;=A=AAAAA0AB@@@:;;CCCCCABB?CCCC5CEACCAD@AA?A@BECCC?C@BBBCCC?;;;?ACDEGCCCCBBBBBCBCCCC@BBCBB@CC@@@A@BBBAB
@ATNG8:03184:07043
GATGGTAGATATATGCACGCTCTACCAGAAGATCAGGAACTCTAGAAGAATTCAGATTTTTAACACGAGAGTAAACGTAAAAAGAAGGTTTTACAAGACTCACGTTAACAATATTGCAGCAGTACGCACACAATCGAAGCGCAGTAAGGATGGCTAGTGTAACTAGCAAGAATACCACGAAAGCAAGAAAAAGAAGTACGCTATTAACTATTAACGTACCTGTCTCTTCCGAAACGAATGAGTACTACTCTCAGAGACACACTACCATCGAATCCTCTTAGTCT
+
CCCD@DAABCCCCABADCEB@CBDD@BBC?BBCB@@?AAHCBACCC?CC?B@BBAAABBB1B@CCC?BBCC>><3==>@CCC5CC?A7;;;6;CB?BCCBCCC:98;?CB@CCD@CDCCCCDCCCCCCCCBB@CCAA?A@DDAAAB?C@CBB@BCBBBCCD@CCCBBB@BB>BBC?BB@@@:A@@=@@@@@2@A?AAAACDCBB<=<?AB?:>9=@C@@>@CBBBCB?C=@@@:ABB@BBBCCCCBAAAACCCC@AABAABBCCC@D>?@A=>><;;:<@DBAA
@ATNG8:03188:07070
GATGGTAGGTGCACATGAGTGTATCCAGAAGATCAGGAACTCTAGAAGAATTCAGATTTTTAACACGAGAGTAAACGTAAAAAGAAGGTTTTACAAGACTCACGTTAACAATATTGCAGCAGTACGCACACAATCGAAGCGCAGTAAGGATGGCTAGTGTAACTAGCAAGAATACCACGAAAGCAAGAAAAAAGAAGTACGCTATTAACTATTAACGTACCTGTCTCTTCCTAAACGAATGAGTACTGCGTCTCACTCTCGCCTACCATCGAATCCTCTTAGTCT
+
A<C>@DCC?C@@ACCCCDCCCCBBD=@@C?CCCCA@;A?CCDCCBB=BC@D?BABBBBBB1C?CCBBBFCCAAA8?@:::::*:C=C@CGC<CCE@CBBBCDCAA>@?BC?BBB?BBCCBBBCDCBBCBCBC@DDCC=@@CCCCBB?C@C@@?@CCCBACC@CCCAAA@BB@BBB>AABBC;><<5888888%9?<>97:BBBBB?B>BCFF;?<:ACCCACCBBAAA=A?BCC>CCC?AACCCCDCCBBCCBCBBBBCCCC@CDC@CCCBB?CC@AA@?BCCA@
@ATNG8:03188:07082
GATGGTAGCACGACACGACGATGTGTACTCATTCGTTTCGGAAGAGACAGGTACGTTAATAGTTAATAGCGTACTTCTTTTTCTTGCTTTCGTGGTATTCTTGCTAGTTACACTAGCCATCCTTACTGCGCTTCGATTGCGTGCGTACTGCTGCAATATTGTTAACGTGAGTCTTGTAAAACCTTCTTTTTACGTTTAACTCTCGTGTTAAAAATCTTGAATTCTTCTAGAGTTCCTGATCTTCTGGTATGACTAGTGTACTACTACCATCGAATCCTCTTAGTCT
+
8:<<@DBCBEB@;;BBBBB966ABBCCCCDBB>B@@?:A@=A@CFCBCA@=BD;;;?C@BBBD@C?CB?@ACBBB?CDCCC2@AABBB=6=;;>:>BC?CD?BBAA>>9?A@AABBB>ABB@C@CCC@@?;;<A?>>6;;8:8???@A@>>>;::4:9:::;5;9>>??????B188;;;-;:A6;;@@@/@???D3818?;::76//)/898)//7-591708@9>>>>@@A;D;@A@?8818>>:>AAA====>>>A>>>=<<::5:?:::;??<???<AA@@@
@ATNG8:03189:07045
GATGGTAGTGCGTGAGAAGAGACCCAGAAGATCAGGAACTCTAGAAGAATTCAGATTTTTAACACGAGAGTAAACGTAAAAAGAAGGTTTTACAAGACTCACGTTAACAATATTGCAGCAGTACGCACACAATCGAAGCGCAGTAAGGATGGCTAGTGTAACTAGCAAGAATACCACGAAAGCAAGAAAAAAGAAGTACGCTATTAACTATTAACGTACCTGTCTCTTCCGAAACGAATGAGTACGAGAGAGCACACGTGTCTACCATCGAATCCTCTTAGTCT
+
:;;<HB@AEDCCBBBBB@FCCCDD>CCCACBABCG?C@BCBBCBB?@@;?;@??::999$45:=?@?A?A==>999;CEEE5BB;@2;;;*:@@>A:;9ABBAB@B?BB@BBB@BBBDCCCCCCDDCBBBB@C@@@>ABBCBAADAD@CCC@CBAABBAB@AAABBB>BB:>><9>>AAA;999899::::%:<98?8>::?@;475559>9@:;;ABB?BB@@?BA6:6:@@9?AA?999@AAAAAABA:9:BBBBCBBA???@<886:;667/6579===??
@ATNG8:03189:07057
GATGGTAGTGTCATATGAGAGTGTGTACTCATTCGTTTCGGAAGAGACAGGTACGTTAATAGTTAATAGCGTACTTCTTTTTCTTGCTTTCGTGGTATTCTTGCTAGTTACACTAGCCATCCTTACTGCGCTTCGATTGTGTGCGTACTGCTGCAATATTGTTAACGTGAGTCTTGTAAAACCTTCTTTTTACGTTTACTCTCGTGTTAAAAATCTGAATTCTTCTAGAGTTCCTGATCTTCTGGCTCTCGTAGACAGATACTACCATCGAATCCTCTTAGTCT
+
<<>A@CAABCCDCBBBCCCCCEEBBBCCCC@@>@CCC>BB?B?BBCCCCC@CCCCB@B@DECC=B>CDCCBBBBB=BBDDD1BB?@?DB=CCBB?BDD@CC>@ABCDC@CCBCCCCD@CCC@C@BBCDCDCC@CCBB?BBBBDDCCBCCCDCBBB@CBB?BD@D>@@CCCCCCC?CBBBA7?;@;;::::*:B@@A<BBCDCCCBBCACCCC5CCCBB=A=AB@CCCCCBB?B@DDCCBB?BCC@BBBBBCBBCCCCCCCCCDCC?BBBCB@CC?@@@?ABAAA
@ATNG8:03189:07083
GATGGTAGAGTACAGTGTAGTAGACCAGAAGATCAGGAACTCTAGAAGAATTCAGATTTTTAACACGAGAGTAAACGTAAAAATAAGGTTTTACAAGACTCACGTTAACAATATTGCAGCAGTACGCACACAATCGAAGCGCAGTAAGGATGGCTAGTGTAACTAGCAAGAATACCACGAAAGCAAGAAAAAAGAAGTACGCTATTAACTATTAACGTACCTGTCTCTTCCGAAACGAATGAGTACTATAGACTATCTGAGACTACCATCGAATCCTCTTAGTCT
+
BBBC@BBBCCCCBAABCCCCCCEEC?BCCBCCBDBB@B@CCCBCCC@CB@C@DBBBBBBB3B?BCBBBBBBA@@:@?@AAAA0AA>A=AAA7ABB>BAAADCCBB@B@CGABBB?CBBBBCCCCBBCDCCBB@CE??>ACCBBBCC?G@CAA>CEDCCACC?CCCCCC@BB?AAA7::BBB;A@@;999989%9??BA?AACCB@8;77@=>2;6;?BBB@CCBBBDA<?;???9?CC?AAABBDCCBBCCBBBBDCCCAABBCBB>ACCCC?CC???@?BBB@A
@ATNG8:03192:07058
GATGGTAGTCTCAGATAGTCTATAGTACTCATTCGTTTCGGAAGAGACAGGTACGTTAATAGTTAATAGCGTACTTCTTTTTCTTGCTTTCGTGGTATTCTTGCTAGTTACACTAGCCATCCTTACTGCGCTTCGATTGTTGCGTCTCTGCATATTGTTAACGTGAGTCTTGTAAAACCTTCTTTTTACGTTTACTCTCGTGTTAAAAATCTGAATTCTTCTAGAGTTCCTGATCTTCTGGACAGAGTGTGCAGATACTACCATCGAATCCTCTTAGTCT
+
44447<<<>>CC@AACCCAAAAAACADC966C@CCCD?FF@B696=9;5616:::?2;2::;>=B>BAAB@@<>>459BBC1>B?B:::,;999499>9?@<?>=?::49>>9:9BB999EAD?AABAADCC@BBA@=;;5:99555;::9////)//5;59;;<?==@@<666A@2>7:559999'9>9;;.9=B:;9==:924<;;)=955=7<7?;059@@:88389===?CA9=?@;>=>@@?@??::9>999899B?A@BBB>AB?:99?AA??@
@ATNG8:03193:07064
GATGGTAGGTGCACATGAGTGTATCCAGAAGATCAGGAACTCTAGAAGAATTCAGATTTTTAACACGAGAGTAAACGTAAAAAGAAGGTTTTACAAGACTCACGTTAACAATATTGCAGCAGTACGCACACAATCGAAGCGCAGTAAGGATGGCTAGTGTAACTAGCAAGAATACCACGAAAGCAAGAAAAAAGAAGTACGCTATTAACTATTAACGTACCTGTCTCTTCCGAAACGAATGAGTACTATGTAGAGCTCTATACTACCATCGAATCCTCTTAGTCT
+
;>>>@BCC?BBBCJCDCBBBDAABC>BBD@CCCBA@<@?BBBBCCC@CC@C?BBCA@@@@1A?CCBBBCBBBGG=BADDDDD1CC@C>BBB8BBB?BCBACCC998;@CC@CCB?BBBBBCCDCCCCCCCCC@CCCC?CCBCCBBA?@?@@@>@FCCCCBB?BDDDCB?@@>ADC=???==7===9999999%9?<=?=@CCBBB>A>ABCC<@=:ACBB?BC@@@CC@B?BDD>BBA?ABBCCBAACCCAAA@AABABBBB>>>C?BBAAA;AA9==>;ACAAA
@ATNG8:03196:07061
GATGGTAGCGCATATCAGCGCAGCCCAGAAGATCAGGAACTCTAGAAGAATTCAGATTTTTAACACGAGAGTAAACGTAAAAAGGAGGTTTTACAAGACTCACGTTAACAATATTGCAGCAGTACGCACACAATCGAAGCGCAGTAAGGATGGCTAGTGTAACTAGCAAGAATACCACGAAAGCAAGAAAAAGAAGTACGCTATTAACTATTAACGTACCTGTCTCTTCCGAAACGAATGAGTACAGAGAGTACGATATGTCTACCATCGAATCCTCTTAGTCT
+
@><::?555<BC:;;CBBBCCCCDC?CCC@CCCCAA?BAECCBBBD?BB?B@CCECCBCC5C@CCCCCCCCCCC=BB???=>,=<>>4:;:.;CEAECCCCCCBB>B@CC@CCC?BBBAABBBFCBDBBBBB@CCCC?CBBBCCBA<@=CAA?ACDCCCCD@DCBBBC@BB?BCC?AA@@@9@?@=ABBBB3AA?BBAABBBBC<>>?ACC<><>BBBCACCBBBCD?C?BBC=CCC?CCCBBBCCCCCBAABBBBBBBBBBBBB=@BCCC?CC@B>=:<A79:
@ATNG8:03198:07047
GATTAGTATAGAGCTCTACATAGTACTCATTCGTTTCGGAAGAGACAGGTACGTTAATAGTTAATAGCGTACTTCTTTTTCTTGCTTTCGTGGTATTCTTGCTAGTTACACTAGCCATCCTTACTGCGCTTCGATTGTGTGCGTACTGCTGCAATATTGTTAACGTGAGTCTTGTAAAACCTTCTTTTTTACGTTTACTCTCGTGTTAAAAATCTGAATTCTTCTAGAGTTCCTGATCTTCTGGCGCTCTGTCACGTCTGCTATCGAATCCTCTTAGTCT
+
BBC@BBBBBBBBBBCCBBCFDDCCECCCCC?B@@@;@B?C@CCCCCBB@DCBCB@B?BBCC@B@DCBAAACDC?99777'9??ABBB>BBBB>A@B?BB?==>BCC@BBBBBBBB=B>@:>:=AAAA<==<A@@@:>>D@>><<;A@@@>?>>==>>=??<@=??BBB????:>=BBB6B=?;?>>>>>'>=667)////..768726667)7::;:5=39<5ABA?=;;6;5;;???A8;;?<???>A;;;>@@DB778@@888>?:?A:>=B=AA@>>
@ATNG8:03201:07088
GATGGTAGCTATACGTATATCTATGTACTCATTCGTTTCGGAAGAGACAGGTACGTTAATAGTTAATAGCGTACTTCTTTTTCTTGCTTTCGTGGTATTCTTGCTAGTTACACTAGCCATCCTTACTGCGCTTCGATTGTGTGCGTACTGCTGCAATATTGTTAACGTGAGTCTTGTAAAACCTTCTTTTTACGTTTACTCTCGTGTTAAAAATCTGAATTCTTCTAGAGTTCCTGATCTTCTGGGATGTGTGCGCAGTGCCTACCATCGAATCCTCTTAGTCT
+
BBCB?BCCAB=CCCCCCBBCCDECCCCCCC9949@@@8BB?B?BECCCBB?BDCCC?C?CCCC?C=BACCCDBAA=BCCCC2BA?AAAA;AACC?CBB@BB<>>ABBB@BBCB@@AA>AAA>B>BBBBBB>>;?@AA;@>@@<<<AA@@@AAA>>8;=A;AA;A9?@@>?@AAA2:::::/::>8::999+;A==>7>==:;;A??>5:;:;.:;:;A=B===:>AA@@??;@>AA?>?@<>>AA:@>>;A;;;>=A@@@@:@?D=???@@;?@<???<AA=<=
@ATNG8:03203:07056
GATGGTAGCTCGCTGATGATATCTCCAGAAGATCAGGAACTCTAGAAGAATTCAGATTTTTAACACGAGAGTAAACGTAAAAAGAAGGTTTTACAATACTCACGTTAACAATATTGCAGCAGTACGCACACAATCGAAGCGCAGTAAGGATGGCTAGTGTAACTAGCAAGAATACCACGAAAGCAAGAAAAAAGAAGTACGCTATTAACTATTAACGTACCTGTCTCTTCCGAAACGAATGAGTACTATAGACTATCTGAGACTACCATCGAATCCTCTTAGTCT
+
9:<>?BCDDCCCC@@@DCCCDBCBB?CDDBCBBBA@=@@BBCCCCC@CC?B?AA?899:9.:?CBBABDBBBBA<@>??AAA0AA=A<@B@9AEDGDCDCCDDCB@C@CB@BCG?AABBBCCBCCBDDCCBC?DCBB?BA@@CCBB?B@CBB?BCCCCCCD@BBBBBB?A@;???:=?:::28=>;99::::%:?<?:7:CCBAB=;77;>@.838?CBC@CCBBB@A;?;?@@;@AA=BACDCBBBCCCAAAAACCCCACDDCBB?BBBBD?BB@BBB=@B@>>
@ATNG8:03162:07099
GATGGTAGTATAGAGCTCTACATAGTACTCATTCGTTTCGGAAGAGACAGGTACGTTAATAGTTAATAGCGTACTTCTTTTTCTTGCTTTCGTGGTATTCTTGCTAGTTACACTAGCCATCCTTACTGCGCTTCGATTGTGTGCGTACTGCTGCAATATTGTTAACGTTAGTCTTGTAAAACCTTCTTTTTACGTTTACTCTCGTGTTAAAAATCTGAATTCTTCTAGAGTTCCTGATCTTCTGGTGAGATATGCATGATGCTACCATCGAATCCTCTTAGTCT
+
;>=>?CBBBBBBBABBDDCCCCCCCDDCCCBB@AAAA<CC@D@BBBBBBB@DCCCC?B>AAAA?A=AAADBBB=C?DDAAD/BB?ABCB=BBCC?BBB>BA:889BCB?BBCCBBA>:??@8<8;>>>C=;;=AAAA;><<<<=???A@@><<<><>@>;AA<A=A>><>==<?;??@@@6@<A8==<=</==:::3;;;;???>>=5;;;;.9?>>B=B=8858AAA;;;<@=ABBAAA388A=????A@??>>>?@AAAAAAA<>;;;A=@@=A<<6<9///
@ATNG8:03167:07102
GATGGTAGGACGAGCGTCTGAGAGGTACTCATTCGTTTCGGAAGAGACAGGTACGTTAATAGTTAATAGCGTACTTTTTTTTCTTGCTTTCGTGGTATTCTTGCTAGTTACACTAGCCATCCTTACTGCGCTTCGATTGTGTGCGTACTGCTGCAATATTGTTAACGTGAGTCTTGTAAAACCTTCTTTTTACGTTTACTCTCGTGTTAAAAATCTGAATTCTTCTAGAGTTCCTGATCTTCTGGTGTCTGATCTGTATCACATCGAATCCTCTTAGTCT
+
<<<>@C@?<@B@@@BB?@ACCCBB@CBBBC:9:;BCB<BA8;6;@@BBBC?CBB;<8;;ACBB@B@BCFEC;;;;;;;;;;";545<BB<B=@C9@;@G@E?AAACCB?CBBBBBBB?CBB?B@A@ABAAAA@CCBB?BBCBBBBB?@CBBBB?@<;;;<AA=C<AAAAAAA>>:>>ABB5B<A;??AAA/AA@@@:@>>=>>>>>>=AAAA/A::;D=D<??;@@??@@@<A<BBAA>>:==@;??@?@@@AA@@@AA>>>?@BAA:==<@AC=>>>;;
@ATNG8:03167:07125
GATGGTAGTGTCATATGGAGAGTCGTGTACTCATTCGTTTCGGAAGAGACAGGTACGTTTAATAGTTAATAGACGTAACTTCTTTTTTGCTTTGCTTTCGTGGTATTTCTTGTCTAGTTACACTAGCCATCCTTACTGCGCTTCGATTGTGTGCGTACTGCTGCAATATTGTTAACGTGAGTCTTGTAAAAACCTTCTTTTTACGTTTACTCTCGTGTTAAAAATCTGAATTCTTCTAGAGTTCCTATCTTCTGGGATGTGTGCGCAGTGCCTACCATCGAATCCTCTTAGTCT
+
B@AA=@<BBBB>B969C@@9=>0////7/55=5626>C?<AA:B=9;::6=A8<A?>:<(9.3837-0+/////:8838:1//////#////(//3;099<:5:4//)/7)///:::=:<<;>==;;255=25.5>997<//)/97727995559999566;9;=1666:>>:@8><;545<<<8;;;>>>+<7;054<<<$55;;<2:/--55---7)////$/5544.57;>85//////)/499:<<465@@/56556;;;<>@@A@>9>;;2:A?>>;@B=;996??555
@ATNG8:03168:07124
GATGGTAGTGATACAGATCAGACACCAGAAGATCAGGAACTCTAGAAGAATTCAGATTTTTAACACGAGAGTAAACGTAAAAAGAAGGTTTTACAAGACTCACGTTAACAATATTGCAGCAGTACGCACACAATCGAAGCGCAGTAAGGATGGCTAGTGTAACTAGCAAGAATACCACGAAAGCAAGAAAAAGAAGTACGCTATTAACTATTAACGTACCTGTCTCTTCCGAAACGAATGAGTACAGAGAGTACGATATGTCTTCCATCGAATCCTCTTAGTCT
+
CCCC?CBBBBBBCDCBBCCCCCCGCACCCACCCC:;:;:CCEABBC@AA?A@CBBACCCC3A?ACBCBB@AAAA;AABBBBB2AA?A?BBB;CED@CBBCE@B:99;@CDADA@?ACCCBBBCCCBBCCDFG@CBAC?BBCCCCCC?CADBB@BBBCCBBC@CCCCBA?AB?CBC?BBBBA<BAA>ACCCC3CC@AAAAAABBB<=<>BA>5:7;@BCC@CCBBBBB@B?CBB=BBB=AA??>CCBBBCCBBBBAA@@?>?@@?A?CC????BA????=A@999
@ATNG8:03169:07127
GATGGTAGAGAGACTGTAGCGCACCCAGAAGATCAGGAACTCTAGAAGAATTCGGATTTTTAACACGAGAGTAAACGTAAAAAGAAGGTTTTACAAGACTCACGTTAACAATATTGCAGCAGTACGCACACAATCGAAGCGCAGTAAGAGTGGCTAGGTGTAACTAGCAAGAATACCACGAAAAGCAAAGAAAAAGAGTACGGCTAATTAACTATTAACGTACCTGTCTCTTCCCGAAAACGAATGAGTAACTGCGTCTCACTCTCGCCTACCATCGAATCCTCTTAGTCT
+
;6C>?CCDCCCCCDDBBBCC@@<;;)59:49A@;;9.96>?<695B:=D@F@BD6:9=<<,=<@A@@A??>@@D:>?ABFDD3>?9=8=<<0<7;8;==>?BBAB<B<BA;?@@<@>=>@?A@??@@A@@@A=??>><>@@@AA66/6///6/32--(----)-89968:884655-252222&2222'28889*22253..(.5505.5/565517.757779==;;6//(/.'....&.78389////(/66668885967;>>;;<A==:==?>?<@@=;;:<@>;;;
@ATNG8:03169:07137
GATGGTAGCGCATATCAGCGCAGCCCAGAAGATCAGGAACTCTAGAAGAATTCAGATTTTTAACACGAGAGTAAACGTAAAAAGAAGGTTTTACAAGACTCACGTTAACAATATTGCAGCAGTACGCACACAATCGAAGCGCAGTAAGGATGGCTAGTGTAACTAGCAAGAATACCACGAAAGCAAGAAAAAGAAGTACGCTATTAACTATTAACGTACCTGTCTCTTCCGAAACTAATGAGTACTGCGTCTCACTCTCGCCTACCATCGAATCCTCTTAGTCT
+
CDCC?BCBBCCCCBBBCCDC@@@CD>DCC?BBCCBB?B?BBCBBBC@BC>A>ACBBCCCC5CAGBBBBBCHCDC=BB?>===,=@:A;AAA:BBB?BBCCCCDCB?B@DD@C@@<BCCCBBBCAABCCCBAA=@BAA<ACCBBC@@=@?CCC@CDCCCBBB@CCCCCC@CB?BCC?AA@@@9@>@<9:999(9??CA@@CCCCC<@<?@AA5979ACCCADCAAADC?B?@@@;@AA?BCCBBBBBBBBCBBBBBCBAADD@CCC?BBCBD@BC>AAB@CF?@?
@ATNG8:03170:07136
GATGGTAGCGAGCGAGTGTGTATACCAGAAGATCAGGAACTCTAGAAGAATTCAGATTTTTAACACGAGAGTAAACGTAAAAAGAAGGTTTTACAAGACTCACGTTAACAATATTGCAGCAGTACGCACACAATCGAAGCGCAGTAAGGATGGCTAGTGTAACTAGCAAGAATACCACGAAAGCAAGAAAAAGAAGTACGCTATTAACTATTAACGTACCTGTCTCTTCCGAAACGAATGAGTCTATGTAGAGCTCTATACTACCATCGAATCCTCTTAGTCT
+
BBAA@BCCCCBBBBBCBBBCCCDCB@CCC@DECCBB>B?BBCBCCC?AA?C@A?@:9:::*;>DCCBDGCCCCD>DD@????0>C;A;ABA9BCCAFCCCCCCCD?B?BD?CCC?CCCCBBBCCCCCCDBBC@DCCC@BCCCCBCC?D=CBB>BCCDDDDD?BBBBBB?BC@BBB=?>==;5??==@AAAB3BB?BBABCBBBD?B?BAAA;?<?BDCC@BBBBBBB@C@CCC=CBB?BCCCDCBBB@??BABBBB?@ACCAAA?BBBBB?BB@AA@@B>>>>
@ATNG8:03172:07117
GATGGTAGCACACGAGATCTCATCGTACTCATTCGTTTCGGAAGAGACAGGTACGTTAATAGTTAATAGCGTACTTCTTTTTCTTGCTTTCGTGGTATTCTTGCTAGTTACACTAGCCATCCTTACTGCGCTTCGATTGTGTGCGTACTGCTGCAATATTGTTAACGTGAGTCTTGTAAAACCTTCTTTTTACGTTTACTCTCGTGTTAAAAAATCTGAATTCTTCTAGAGTTCCTGATCTTCTGGGTGCGCTACAGTCTCTCTACCATCGAATCCTCTTAGTCT
+
<:;;<@CCCCCCBCCCC@AACCCCCBBBBDDC@CBBB<BD?B?BCCCCCC@CDBBB@B@CCCC?B?BCBBBCCBA?ABCCC1::=A@@@9ACAA>ADD>BB<??ABBB@CABAC@BB?BBB>A?CCCBBB@<<AAAA:??@@@AA@@@@@@A<<<6<;<9:94:;<<=A??@@@:>>>>>2>9=988777(8@888)8:<878><<<188988$8::>=<?;@@<@AA@>>>;>;>AAA>>;>??B:>>>@A=;;;///==;@===49///=7==7;??<AA@@@
@ATNG8:03173:07128
GATGGTAGTATCTGCACACTCTGTCCAGAAGATCAGGAACTCTAGAAGAATTCAGATTTTTAACACGAGAGTAAACGTAAAAAGAAGGTTTTACAAGACTCACGTTAACAATATTGCAGCAGTACGCACACAATCGAAGCGCAGTAAGGATGGCTAGTGTAACTAGCAAGAATACCACGAAAAGCAAGAAAAAAGAAGTACGCTATTAACTATTAACGTACCTGTCTCTTCCGAAACGAATGAGTACTATAACTATCTGAGACTACCATCGAATCCTCTTAGTCT
+
5<8:<ABBBBBBBBCAAABDDEFEEBCCC@BFCBBC@B=@@C;;;C?BB?A>;;;;8??A1B=>?C=CBBBBAA;@@AAAAA0>A<@;BCC:BDDAEBBBDCCCC@C@CC?CCD@CCCCCDBBCCCCCCCCC?CC996;AAAB@AA=B?CBB?CHBBBBBB@BCCCCC@AA?AA@9==9:99+9==9999999%9?;>?=?@>@AA5957:==.818=GBB@BCBBBCCAC@DBB>BAA>BBBBBAACBBB>BBBBBCCBBB??BB??BB==:=E=>>><@A;;:
@ATNG8:03180:07139
GATGGTAGACATATCGTACTCTCTGTACTCATTCGTTTCGGAAGAGACAGGTACGTTAATAGTTAATAGCGTACTTCTTTTTCTTGCTTTCGTGGTATTCTTGCTAGTTACACTAGCCATCCTTACTGCGCTTCGATTGTGTGCGTACTGCTGCAATATTGTTAACGTGAGTCTTGTAAAACCTTCTTTTTACGTTTACTCTCGTGTTAAAAATCTGAATTCTTCTAGAGTTCCTGATCTTCTGGGCTGCGCTGATATGCGCTACCATCGAATCCTCTTAGTCT
+
CCD>@CCCBBBCCCCCBCCCCCCCCCCECCBB@BCCC>BC?C?CCBABCC=AABBB=?=????=A?AABBBBBBA?CCCCC2BB?BBBB=B?@@>BAB>BC===>DBB?ACBCB@==:@AC7=7=AA>>>>>;===A;AA@@@A=>>AAAA=;=A;>>>:>?9==???>AAA@@<@@@@@5@9=877666(8=;;<5=;::;;A@@@<@@@@/@???@=?=@>:=CDDA@@9@<?>AAAA7;;>>7>888AC??>=AAAA;;;<<8>>>@A<<;:;<<;AA=>=
@ATNG8:03181:07093
GATGGTAGCGCACACATAGATACAGTACTCATTCGTTTCGGAAGAGACAGGTACGTTAATAGTTAATAGCGTACTTCTTTTTCTTGCTTTCGTGGTATTCTTGCTAGTTACACTAGCCATCCTTACTGCGCTTCGATTGTGTGCGTACTGCTGCAATATTGTTAACGTGAGTCTTGTAAAACCTTCTTTTTACGTTTACTCTCGTGTTAAAAATCTGAATTCTTCTAGAGTTCCTATCTTCTGGCTCTCGTAGACAGATACTACCATCGAATCCTCTTAGTCT
+
88:;?BBABBBBCDCCDCCCDCCCCHCCCCBC@CBBH>CD@E@CBBCCCHAFACCB?C@CCCD@C@CCCCBBBBB?BBDDD2CC@BBBC>CCCC@BBC@BC>BCBDCD@CBCCCDBB?BDD@C=CCCBCCCD?BBBB?BCCCEEDCCCDCCBA??<@BC@CD@C?BABCCCCCC?CCCDC;B=@9;;;;:*:B@@A=BABBCDCCCC?BBBB2BAACCACABBACCDCDCC?B?AABBA?@@C?BBBCCEBCBCCCCBBCCCCC?CBCCC@BB?9::@CDAAA
@ATNG8:03184:07117
GATGGTAGAGTACAGTGTAGTAGACCAGAAGATCAGGAACTCTAGAAGAATTCAGATTTTTAACACGAGAGTAAACGTAAAAAGAAGGTTTTACAAGACTCACGTTAACAATATTGCAGCAGTACGCACACAATCGAATCGCAGTAAGGATGGCTAGTGTAACTAGCAAGAATACCACGAAAGCAAGAAAAAAGAAGTACGCTATTAACTATTAACGTACCTGTCTCTTCCGAAACGAATGAGTACTACTCTCAGAGACACACTACCATCGAATCCTCTTAGTCT
+
:<<>?BCCCCCCCCDBBBCCCCCCC?BCDADCCC@@>@>@@CBBBC@CC?A?ABBBBBBB1B?BBBBABBCCCC;BBCCCDD5BB=A@BBB;BCC@CBCBBCC@@?@ACC?CBA?ABBBBBCCCFCCCCCBB?BCBB?BCBBCBAA?B@DCC?BCCCCCCC@CCCCCC?BB?@@A>AACBB>B@@;998878%8A=A899FFCAB<?:?ABA=A=;=B;;:;DBBBBB@C?CCC=CAC?DDDADBCCCCAAABBC@AABAAACCCC<AAAAC=AA;99737A@@A
@ATNG8:03184:07118
GATGGTAGCGCGACGAGCGTAGACCCAGAAGATCAGGAACTCTAGAAGAATTCAGATTTTTAACACGAGAGTAAACGTAAAAAGAAGGTTTTACAAGACTCACGTTAACAATATTGCAGCAGTACGCACACAATCGAAGCGCAGTAAGGATGGCTAGTGTAACTAGCAAGAATACCACGAAAGCAAGAAAAAGAAGTACGCTATTAACTATTAACGTACCTGTCTCTTCCGAAACGAATGAGTACGATGAGAGAGCTCTCTCTACCATCGAATCCTCTTAGTCT
+
AADC@CCCC99;BBCDDDFCCCAAA>BAFBFCCC99:;@CDDCBBB@CC@C?CBBBCDCC3A?BCCBBBBC@@A<BBCBEEE5CC?B7;;;6;CD@FCCCCCCCC?B?BC@CBC@BBBBBCCCCCCBBCBBC?BCCC?BBBCCDBB>C@C??>?CCCBCCC?BBBBBB?BB@BBB>AABBB9@?=9=<<<>1?C?CA@ACBCB?=><===D7;6:AB@@=@BBBBBB@B?BBD>CCC?AACCCCCCC@@@BBBBBBA<<@>>>>A=A??>?;@@=AAA;AA@@@
@ATNG8:03185:07115
GATGGTAGACATATCGTACTCTCTGTACTCATTCGTTTCGGAAGAGACAGGTACGTTAATAGTTAATAGCGTACTTCTTTTTCTTGCTTTCGTGGTATTCTTGCTAGTTACACTAGCCATCCTTACTGCGCTTCGATTGTGTGCGTACTGCTGCAATATTGTTAACGTGAGTCTTGTAAAACCTTCTTTTTACGTTTACTCTCGTGTTAAAAATCTGAATTCTTCTAGAGTTCCTGATCTTCTGGTGTCTGATCTGTATCACTACCATCGAATCCTCTTAGTCT
+
88;>@DCCBCCCCAAA@CCAAABBBB;;;B@@=@@@@;@A;A<BBBEDCC@EC;;;>B?CA@A?BDDA@ABBBAA9::989(3=4ABBB>B:8:?B??;?A<@AB??@@BBBBBB@@:>;><@<@@@@@>>><@@@A:>>AB@=>>>>@==;>7606//,/@9@9>C@@@@@??7:6===.;(/)/6666)68///*5:9:87////(////(/775=9?<??=B@@>;;;=A=ABBA>>8<;?=AB>>;;;;????>>>>>BBB====@@;@@<>>=9<=//-
@ATNG8:03187:07114
GATTAGTATAGAGCTCTACATAGTACTCATTCGTTTCGGAAGAGACAGGTACGTTAATAGTTAATAGCGTACTTACTTTTTCTTGCTTTTCGTGGTATTCTTGCTAGTTACACTAGCCATCCTTACTGCGCTTCTATTGTGTGCGTACTGCTGCAATATTGTTAACGTGAGTCTTGTAAAAACCTTCTTTTTTACGTTTACTCTCGTGTTAAAAATCTGAATTCTTCTAGAGTTCCTGATCTTCTGGGTCTACGCTCGTCGCGCTACCATCGAATCCTCTTAGTCT
+
844.5=??=BBB>>>=>>;;;>>>699A@=9>>?>5=?29.9?:;9?B?ABA?A>A6;:@A=A?BAB@@00/6*//6;;;+::5<3333&33332889388288:>=>8@@AABABC@C@@<@=>>?;;;==5;;>@8====877?>><9666//)///(.99>99;>//.353(.22252'5091;7====&<<755.5........9+....$....927255059665552526;=>9A158??7558@::///6666;=:;:=9=====5:;5;:=8>????
@ATNG8:03193:07095
GATGGTAGAGAGACTGTAGCGCACCCAGAAGATCAGGAACTCTAGAAGAATTCAGATTTTTAACACGAGAGTAAACGTAAAAAGAAGGTTTTACAAGACTCACGTTAACAATATTGCAGCAGTACGCACACAATCGAAGCGCAGTAAGGATGGCTAGTGTAACTAGCAAGAATACCACGAAGCAAGAAAAGAAGTACGACTATTAACTATTAACGTACCTGTCTCTTCCGAAACGAATGAGTACTATGTAGAGCTCTATACTACCATCGAATCCTCTTAGTCT
+
68//)/99::;==>>=A<BB:66GA7=?D;;;CC;;6;:>>@?994544.4.388;====+:6:;:;:::<:::13344444$4;39.555&5<<5;<<;;>=@C>B>AA?B;;8;@@@BB@ACCC@A@@@?<@@@@=@999@@AC;A>@;<5;9=9=:;A7988>:B?BB?8::;?99947<<8<>>>28?;;8:?///?=@:9:977505/58A@A?B@?::9:15/58817//(//87999<;?=>>555>999?;>==<=:<>===967/6556<A?77
@ATNG8:03161:07152
GATGGTAGCATCATGCATATCTCACCAGAAGATCAGGAACTCTAGAAGAATTCAGATTTTTAACACGAGAGTAAACGTAAAAAGAAGGTTTTACAAGACTCACGTTAACAATATTGCAGCAGTACGCACACAATCGAAGCGCAGTAAGGATGGCTAGTGTAACTAGCAAGAATACCACGAAAGCAAGAAAAAGAAGTACGCTATTAACTATTAACGTACCTGTCTCTTCCGAAACGAATGAGTACGTGTGCGACGTGTCTCCTACCATCGAATCCTCTTAGTCT
+
::>>?DDCCBBCCBBBCCCCCCABB@CCC>@BAB;;.57<<==>==:=B?B@BBBBBCBB2B9B@@ABDAA@??9;;99999'9;59.999,9?A?@@ABECCCBACGCC?B;;7;ABBCBDCBBB<<;CCEABBBC@CBBBBDCC@C?B:;8;BBBCCBB@CCCBCC@@@=?CD799BCC>BBD@BBBBB3BE@BBB???FEC?B>BBCC:>:==@@@>BB;;;BC@C9::A=@::8:AAAAC@:999897=>>?797@A>AB@=B@@AA=AA<@??<?A@@;
@ATNG8:03161:07172
GATGGTAGCATCATGCATATCTCACCAGAAGATCAGGAACTCTAGAAGAATTCAGATTTTTAACACGAGAGTAAACGTAAAAAGAAGGTTTTACAAGACCCACGTTAACAATATTGCAGCAGTACGCACACAATCGAAGCGCAGTAAGGATGGCTAGTGTAACTAGCAAGAATACCACGAAAGCAAGAAAAAGAAGTACGCTATTAACTACTAACGTACCTGTCTCTTCCGAAACGAATGAGTACTGCTTCTCACTCTCGCCTACCATCGAATCCTCTTAGTCT
+
AC?@=@BAABBBB@@ABCCCCFHFD?AAC@CBBBGC?B:<<<>CCC@AA>@<@A@??@??+;8BBABAAAC788.9>====9'9=89.944&5;<=A9;:8:ABC@C@CEAJGCACCCBBCBDCBBBBBBBB?BDCC@CD@@@B;;9;?CCC?CCBCBCBB?BBCBCC@CC?BAA<@@@?@6<>>;>>?>?,8939=?ABBABB5:79ABCBC?C:::B?BBCBB??=B=??>4=;;9;ECA:::BBBA?A@AAAAABECD?EDC@AABCC@BB@BBA?BCCBA
@ATNG8:03165:07182
GATGGTAGCTCACGTACGTCACACGTACTCATTCGTTTCGGAAGATGACAGGTACGTTAATAGTTAATAGCGTACTTCTTTTTCTTGCTTTCGTGGTATTCTTGCTAGTTACACTAGCCATCCTTACTGCGCTTCGATTGTGTGCGTACTGCTGCAATATTGTTAACGTGAGTCTTGTAAAACCTTCTTTTTACGTTTACTCTCGTGTTAAAAATCTGAATTCTTCTAGAGTTCCTGTATCTTCTGGCTCTCGTAGACAGATACTACCATCGAATCCTCTTAGTCT
+
//991788:556<=<:565555<=<<666;;9<B;;;79A8>+00//7:9:6:<<:;5:8=996<<:>CA@@>>/0+/:;;;+//+5;;;6===<9;;:6=>79=:;:;7ABBCBBBB?BBF?C?BC???B@B<?>=<9675777;999<>A888A;?;=:=@<@=B==998977(./333)305.55=>>*77335,5...53356616999'67222273;;;ABA>8889=7>555=;<69//)/6,,,,---87756555666167:55.5:5<89666///
@ATNG8:03168:07188
GATGTAGGCGACATACATACGCGCCAGAAGATCAGGAACTCTAGAAGAATTCAGATTTTTAACACGAGAGTAAACGTAAAAAGAAGGTTTTACAAGACTCACGTTAACAATATTGCAGCAGTACGCACACAATCGAAGCGCAGTAAGGATGCTAGTGTAACTAGCAAGAATACCACGAAAGCAAGAAAAAGAAGTACGCTATTAACTATTAACGTACCTGTCTCTTCCGAAACGAATGAGTACTGCGTCTCACTCTCGCCTACCATCGAATCCTCTTAGTCT
+
<<=>BBB?B;;:BBBBCCCCBCBB?BBB?CCABACAC@BBDCBBGAFF?C?CEGGCDDI3H?AAFHDCCCBBB>BCCCCCD5BC@DAFFG=CCDACC=;;CCBB?D@;<:<CD?BBCBAACCCBBBCDCBC@BDBB=;;;BAABA=>:000/79;<?CC?CBBA@@=@@@BAC=??@>>9?9949BDFE3DC?????BBBBB?B?A@@@3939?A@@?BBBBA@A>B>AAB9@;:4:??@@ABABAA;;;;;;CBBBDC@BBC@BB@@@<>><???=A??00
@ATNG8:03174:07159
GATGGTAGGACGAGCGTCTGAGAGGTACTCATTCGTTTCGGAAGAGACAGGTACGTTAATAGTTAATAGCGTACTTCTTTTTCTTGCTTTCGTGGTATTCTTGCTAGTTACACTAGCCATCCTTACTGCGCTTCGATTGTGTGCGTACTGCTGTAATATTGTTAACGTGAGTCTTGTAAAACCTTCTTTTTACGTTTACTCTCGTGTTAAAAATCTGAATTCTTCTAGAGTTCCTGATCTTCTGGGTGCGCTACAGTCTCTCTACCATCGAATCCTCTTAGTCT
+
BBBB?@?@;@@;55::;=;@?@AB=BBC:99A;@@AC=BB@B@A@>@@@A>BBBAA?AABBBB;A;@BBBAAABB=BABAA0@D?BBCC>CCBB?BBC@AA;;;CDBCACCCBBCBB@BHCGG@CBBB<000+00008>>@@@@GC>>CCBB@AA=@@B@CGAEB=;;;;:BBCACCBCC9C>=:<C>>>+==>>>,99=?==AA9;49===,=@;;;?A9>A-000=000*98=>>;:;6>999)9@@@@BBC@<A<CCCCBGGACBBA@=AB<@?A=@A?>:
@ATNG8:03181:07155
GATGGTAGATACTCGCTGATACACCCAGAAGATCAGGAACTCTAGAAGAATTCAGATTTTTAACACGAGAGTGAACGTAAAAAGAAGGTTTTACAAGACTCACGTTAACAATATTGCAGCAGTACGCACACAATCGAAGCGCAGTAAGGATGGCTAGTGTAACTAGCAAGAATACCTCGAAAGCAAGAAAAAGAAGTACGCTATTAACTATTAACGTACCTGTCTCTTCCGAAACGAATGAGTACATAGATATACGTATAGCTACCATCGAATCCTCTTAGTCT
+
ABAC@CBBBDBCBBCBBCDDCCBCC=CCC?BBBDBB?B?CDBBBBC?BA>A?BCAAACCC3C?AAAAACDBBBB;>>87777)7B8@4;;;-;BB@CBBCBFC@@?BACE@CBD@CCBBBCCCCBBBBBCCD@DDBB?BDDDBBBC=B=BGG@BBBCCCCC?CCAABC@AA=ACC@CCBAA:@@@;<=???1?A?CA@ACBBBB<@<ACBB?B?BBCAB>BCBBACC@C?BCE>CBB@BCCCCBCBCAAAABAAA@@ABCBBBBC@BBBAA>AB;@@@<>A:8:
@ATNG8:03184:07154
GATGGTAGGCGAGAGTGAGACGCAGTACTCATTCGTTTCGGAAGAGACAGGTACGTTAATAGTTAATAGCGTACTTCTTTTTCTTGCTTTCGTGGTATTCTTGCTAGTTACACTAGCCATCCTTACTGCGCTTCGATTGTGTGCGTACTGCTGCAATATTGTTAACGTGAGTCTTGTAAAACCTTCTTTTTTACGTTTACTCTCGTGTTAAAAATCTGAATTCTTCTAGAGTTCCTGATCTTCTGGTGTCTGATCTGTATCACTACCATCGAATCCTCTTAGTCT
+
ABA?=@>:59555556=<<=?666>?>>DDBB;ABAA;@B=B?BAA@BAB6:9???8@?BBID@C@CCCAA@?:;799999)9@7B<;>6=>;?9===6;;-//::99//4=?AA::59@A<A??888;;==:;;8818==>?;;;?>>AB@@@@<>>><>><>=B@@>>>>==166><>2?7=4777677%7=::=5<<;552922238999*9;9;;:>9=C68:<<?::7;<A@AA::7;>>:?>::;@A=>>>>??::9<>?699:9:3:>188@:>;;;;
@ATNG8:03185:07172
GATAGGCGTGTGAGAGTCTGCCCAGAAGATCAGGAACTCTAGAAGAATTCAGATTTTTAACACGAGAGTAAACGTAAAAAGAAGGTTTTACAAGACTCACGTTAACAATATTGCAGCAGTACGCACACAATCGAAGCGCAGTAAGGATGTCTAGTGTAACTAGCAAGAATACCACGAAAGCAAGAAAAAGAAGTACGCTATTAACTATTAACGTACCTGTCTCTTCCGAAACGAATGAGTACGATGAGATCTCGTGTGCTACCATCGAATCCTCTTAGTCT
+
BCCCB@CCCCCBBBCCBBBCCC=BBC@CCBBBB@CACCCBCCC@CC@D?BCBBBCCC5C@BBBBBCCCBBB=BBBACCC3BB>C>BBB:@@D@CBBACCABA>B;@@>BBB>BA>>>>===AAA><<<>9>>>A<>=?=?AA@:A=A?B?@?B@?@AA>AAAAAA>AA>BBB=@ABAA8@>;8;@@@@,0000@A@AA@AA=A=>@@A9>988:=><>@>@>>?;>:>AA:@BB@BBBBBABBB>>>BBBBABBAC<<<@AD;@=@AC?BB>@@?<?>9:@
@ATNG8:03186:07189
GATGGTAGCGAGCGAGTGTGTATACCAGAAGATCAGAACTCTAGAAGAATTCATATTTTTAATCACGAGAGTAAACGATAAAAAAGAAGGTTTTACAAGACTCACGTTAACAATATTGCAGCAGTACGCACACAATCGAAGCGCAGTAAGGATGGCTAGTGTAACTAGCAAGAATACCACGAAGCAAGAAAAAGAATACGCTATTAACTATTAACGTACCTGTCTCTTCCGAAACGAATGAGTACGAGAGTCAGAGCAGAGCTACCATCGAATCCTCTTAGTCT
+
@>:<1/////////::556<<=<A>8<<<765/;///)/7778887>=;?><<<==<<<)9.3373555>><<<3;9///////#//)/)///&/686;;6///88938333,33318<;;==;<;@::;665@=@999;?@BCCBBB=@=A<<45559999=066>>>DABB?BA?6;;37444;6;::??1>?57//////60606///(/(/9;//,6=?566>7<5777(//9)//99:;AB@@@?>>>>?>??A?=>>7707AA8840=5:00)0;;99
@ATNG8:03188:07179
GATGGTAGCACGACACGACGATGTGTACTCATTCGTTTCGGAAGAGACAGGTACGTTAATAGTTAATAGCGTACTTCTTTTTCTTGCTTTCTTGGTATTCTTGCTAGTTACACTAGCCATCCTTACTGCGCTTCGATTGTGTGCGTACTGCTGCAATATTGTTAACGTGAGTCTTGTAAAACCTTCTTTTTACGTTTACTCTCGTGTTAAAAATCTGAATTCTTCTAGAGTTCCTGATCTTCTGGACAGAGTGTGCAGATACTACCATCGAATCCTCTTAGTCT
+
:<<<@BBBCBBA;@B@BBB;66@BCCDEDCBB?BCCF>EE@C@CCCCDBB?BCCCC@C?BBBC@C>ABBAABAA?=??AAA/CB@B>>>:>A?B@BBB@BB<?>?DCC?BABA>>BB;>>A=@?BB??@B@><88;>>B@@?AAAAACA??????<@@B=BA<C=CCDD@@@>>8=>@A=-848699999*9;:::18555999@AA9===<(6;;:?6A?BF?CAAA@A@8<8<:;;@A<;;;>>>>BB@@@AAA@@>>?AAAB>BB?==8<B?BB>;>>==>
@ATNG8:03191:07171
GATGGTAGCGAGCGAGTGTGTATACAGAAGATCAGGAACTCTAGAAGAATTCAGATTTTTAACACGAGAGTAAACGTAAAAAGAAGGTTTTACAAGACTCACGTTAACAATATTGCAGCAGTACGCACTCAATCGAAGCGCAGTAAGGATGGCTAGTGTAACTAGCAAGAATACCACGAAAGCAAGAAAAAAGAAGTACGCTATTAACTATTAACGTACCTGTCTCTTCCGAAACGAATGAGTACGATGAGAGAGCTCTCTCTACCATCGAATCCTCTTAGTCT
+
@A@<?BDAABBBCBBBBBBECCBBCCCC@CEEDCC?C?BBCDDDD?AB>B@BBBBBDDD5C@CCDCCCCCCCC=BB>?>>>,>@;A=ACB:CBB?BAAACDCBB?B@DE@CBB@CCCCCBBBBBBCBBB@A>ACCC@BBBBCBBC@D@CBC@CCCCCCDD?BBBCBB@BA?BBB?AA::9/7<<:889999%9;;;?8?==CCC==<8CCC<>>>CCBB?BB@@@BB?C@AA@<B@@>@CECBCBBBAAABBCCBBBBBBBBBBB@BBAAB?BC@A=><@@:::
@ATNG8:03192:07157
GATGGTAGTCTCAGATAGTCTATAGTACTCATTCGTTTCGGAAGAGACAGGTACGTTAATAGTTAATAGCGTACTTCTTTTTCTTGCTTTCGTGGTATTCTTGCTAGTTACACTAGCCATCCTTACTGCGCTTCGATTGTGTGCGTACTGCTGCAATATTGTTAACGTGAGTCTTGTAAAACCTTCTTTTTACGTTTACTCTCGTGTTAAAAATCTGAATTCTTCTAGAGTTCCTGATCTTCTGGAGATACACATGATACTCTACCATCGAATCCTCTTAGTCT
+
ABBC9==AABBBCCCCCAB<>>><<<>>=<99.44490:=:@;>>BCCCC<>===>:>25/79)/)/77755445066?>>+>>7;;>>6;;<>:=>>8><6;;;566:>???;;6605:<.529<BBDDCD9:9?@<AACBBBB;;;;::@=>?<AA@<?@;A<?696>?>>C=>>;;;+95:4;?@@@0@B??A/0000>>00/>:==?>+>><<<;@@CC@BB??0006;60/0:>@<=@A@A><>=<::<///8;9;<><;7;44494=;63335><=>>
@ATNG8:03194:07183
GATGGTAGCACGACACGACGATTTGTACTCATTCGTTTCGGAAGAGACAGGTACGTTAATAGTTAATAGCGTACTTCTTTTTCTTGCTTTCGTGGCATTCTTGCTAGTTACACTAGCCATCCTTACTGCGCTTCGATTGTGTGCGTACTGCTGCAATATTGTTAACGTGAGTCTTGTAAAACCTTCTTTTTACGTTTACTCTCGTGTTAAAAATCTGAATTCTTCTAGAGTTCCTGATCTTCTGGACGACGCTCACTGACACTACCATCGAATCCTCTTAGTCT
+
FDDD?>AACCCCBBAABC@;66A8CDCCCCBB@BCDD>CD@C@BBCCCCC@CBDCC?C?CCCC?C?BBCCCCDCC?BBBBB3BB?BACC=CCCC=BBB@CB??>?DCC?AABBCCCC>CAA>B>BCBBB@@@>B?A?;??@@>>>>>A>>>===A;@>>8>A<A<AAA>@@@AA<AAAAA5@<>;>@DDD/A@8990:877<=A@@@<AAAA/AAAAD;A;??=>>>C>??=A<A???AA<@@A=A@<<<@@A@@>=>AAA>><<8>===@=BB<>>><AA>>>
@ATNG8:03196:07169
GATGGTAGCACACGAGATCTCATCGTACTCATTCGTTTCGGAAGAGACAGGTACGTTTAATAGTTAATAGCGTACTTCTTTTTCTTGCTTTCGTGGTATTCTTGCTAGTTACACTAGCCATCCTTACTGCGCTTCGATTGTGTGCGTACTGCTGCAATATTGTTAACGTGAGTCTTGTAAAAACCTTCTTTTTACGTTTACTCTCGTGTTAAAAATCTGAATTCTTCTAGAGTTCCTGATCTTCTGGGCAGACTCTCACACGCCTACCATCGAATCCTCTTAGTCT
+
<84585A@>@BA;;5>;:59@999:96;;=?E?B@BA<A>?D;;;6CBBC=@A=;;;)4.4;;=?C@CBBAA@@@B?<;<::'4:68?;C<BCCC?A:93:?;?@ABAB?BBBBBBBB?BBB?B@BCBBBAA=:=AAA=??@>>=?>>>A@@@=>><@@A;@?<>:==AA????@5;;;;;;+;8>7=<<;=.<@@@A665=<9=:;9:4:9::+7885B;A:>?=CAA?====A=BABA==7::;C6>?@;;;A>==?A@@@<A@@<?=;;;5;=8=>>>D???@
@ATNG8:03201:07185
GATGGTAGGCGAGAGTGAGACGCAGTACTCATTCGTTTCGGAAGAGACAGGTACGTTAATAGTTAATAGCGTACTTCTTTTTCTTGCTTTCGTGGTATTCTTGCTAGTTACACTAGCCATCCTTACTGCGCTTCGATTGTGTGCGTACTGCTGCAATATTGTTAACGTGAGTCTTGTAAAACCTTCTTTTTACGTTTACTCTCGTGTTTAAAAATCTGAATTCTTCTAGAGTTCCTGATCTTCTGGGCAGACTCTCACACGCCTACCATCGATCCTCTTAGTCT
+
=4443988)///////;:;BBDD@ABB99:BB>BBBD>FH@E>BCBBBBB:;0<<<+0)/7773947::99;<==9==>?>+:828333(3=9?9?>?=@A<999<??2883338;=<9=?1715=>A?887=A77647:9<;=56599<<9<==9<<=9==;?7:;>>=887@:<<=<<.;6<798:9:(779::1766=766=565,6=>?/>@@::4:9==36//9///7;766:@@@<<<<@6:///66<;?=>==>?6;;?:;;:<<<=:==><@@@=@
@ATNG8:03203:07155
GATGGTAGCTCACGTACGTCACACGTACTCATTCGTTTCGGAAGAGACAGGTACGTTAATAGTTAATAGCGTACTTCTTTTTCTTGCTTTCGTGGTATTCTTGCTAGTTACACTAGCCATCCTTACTGCGCTTCGATTGTGTGCGTACTGCTGCAATATTGTTAACGTGAGTCTTGTAAAACCTTCTTTTTACGTTTACTCTCGTGTTTAAAATCTGAATTCTTCTAGAGTTCCTGATCTTCTGGACGACGCGCACTGACACTACCATCGAATCCTCTTAGTCT
+
@:<=?BCDCC@DA@@C:9;DDCCCBBCCCCBB@BCCC>CC?CADCD@@@C=BBCCC=B=BCDD@C?CBCBCBBBB@BBBAA3DA?BBBB=BCCC?BAA;?B599;CCC@ABBBBBCB>B>><>@BCCDBB==:=>??:?==AAA><<>AAAA???98:8<@A=A<AA>@@B@>>:>;;;;1;:A<?>>>>/>B:9:067:///=;<>?3:;;1;?>@@9@9////:;>>>><B=AA>>>B:==B=B?>:::<9=<///==<?@;;7;;;>H=BC:>>A<AAAAA
@ATNG8:03205:07144
GATGGTAGATATATGCACGCTCTACCAGAAGATCAGGAACTCTAGAAGAATTCAGATTTTTAACACGAGAGTAAACGTAAAAAGAAGGTTTTACAAGACTCACGTTAACAATATTGCAGCAGTACGCACACAATCGAAGCGCAGTAAGGATGGCTAGTGTAACTAGCAAGAATACCACGAAAGCAAGAAAAAAGAAGTACGCTATTAACTATTAACGTACCTGTCTCTTCCGAAACGAATGAGTACGTGTGACGTACGTGAGCTACCATCGAATCCTCTTAGTCT
+
@B55:9CCCBBBBDCCCCCFCCBBD@CCCAEDBCCD@D@DBBAA@@?@E@F@CAAA@CCC1B>AABBBBBBCBB7??@@CCC2BB>A>@DF;CCC?@;;;BFC;;;;@DD@CCC@DDBBBCCDDCCCCBBCC@CCBB@BCCCCCBB?C@CCD@BBBBBBCC@CCCCCB?AA>ABB?AB???8<>>;99:99:%9?;>=>?BBBAD?B?BBCA<@;@ACCB@BB@@@@@?B?BGD>C9:8:AAACBBBAAACAAABBBAACBBBBCC?BBABB@BB?BBB@BBB??
@ATNG8:03157:07202
GATGGTAGCGAGCGAGTGTGTATACCAGAAGATCAGGAACTCTAGAAGAATTCAGATTTTTAACACGAGAGTAAACGTAAAAAAGAAGGTTTTACAAGAACTCACGTATCAAATAATTGCTAGCAGTACGCACACAATCGAAGCGCAGTAAGGATGGCTAGTGTAACTAGCAAGAATACCACGAAAGCAAGAAAAAGAAGTACGCTATTAACTATTAACGTACCTGTCTCTTCCGAAACGAATGAGTACGATGAGAGAGCTCTCTCTACCATCGAATCCTCTTAGTCT
+
;;;;;@@ABBDBAACDDDCCCCBBB@CCC?CDCCBB?B@BCEECCB>A@?B?AACCCCCD5D?BBCDDBBCBAA6AC;;;;;;$;4442///&//7)//)//7555555444)44.4.44444338::<;<;C@@B@AAAB@CDCCFCBB@B?B99::HCCBCDD@DAA@DC?CC=BAC?BBBAA<????BBDCD3BB?ACCCCCBAA?B?BAAA>B>BBBCB?CCBBBBD@B@BCE>CBB?BBBDCCCDC@@@BABBCCDBBB>>>@B=?ABA@=@B?BBB?@BA::
@ATNG8:03159:07194
GATGGTAGGCGTGTGAGAGTCTGCCCAGAAGATCAGGAACTCTAGAAGAATTCAGATTTTTAACACGAGAGTAAACGTAAAAAGAAGGTTTTACAAGACTCACGTTAACAATATTGCAGCAGTACGCACACAATCGCAGCGCAGTAAGGATGGCTAGTGTAACTAGCAAGAATACCACGAAAAGCAAGAAAAAGAAGTACGCTATTAACTATTAACGTACCTGTCTCTTCCGAAACGAATGAGTACGATGAGAGAGCTCTCTCTACCATCGTTCTCCTTAAGTCT
+
?<@D@BBC@CBDDCBBBCCCCBBBE>CBC@@AACCC?C@BBCBCCC@CC@CADBBAABBB2A@BB@A@B?A??<6<?88:::)9<<<9<;7&33849;=<;;<AA<@?=><@BC?A;;;=>=>>FBA???9859=///:=<????A<@;@;;7;???@A@@<@B>>>C=@@;;;:4:>8886&253.37777'..(....89>>A:>:>BAA:>:==A?@<@????>>;>==>=8=BB@BBBDBBBBE??@CCC???@@@@@>A?A8>>>>A=AAA<A;@;@@??
@ATNG8:03161:07207
GATGGTAGCAGGACGTGACAGAGCGCCAGAAGATCAGGAACTCTAGAAGAATTCAGATTTTTAACACGAGAGTAAACGTAAAAGAAGGTTTTACAAGACTCACGTTAACAATATTGCAGCAGTACGCACACAATCGAAGCGCAGTAAGGATGGCTAGTGTAACTAGCAAGAATACCACGAAAGCAAGAAAAAAGAAGTACGCTATTAACTATTAACGTACCTGTCTCTTCCGAAACGAATGAGTACCTCTCAGACGCTCGTCCTACCATCGAATCCTCTTAGTCT
+
//9:478@>00)/:7///9999555;.55:4;;<===@@:=B====B?BB@B?@@<79998'7-333449;;888.779999&4439.555&555.5<==;;;55.529=8=9<056@<>>==BC::999959===?9<<<<<?;;<@<AAB?@@@@955::<;=<9=9=;;?97.7;><>7;;;5789999$9987<8=99=@<8885556+66759>=8=595:;=5:5///(/9:)//;//38.338888:::;<<::;422259777=522,255.55555
@ATNG8:03161:07238
GATGGTAGCACACGAGATCTCATCGTACTCATTCGTTTCGGAAGAGACAGGTACGTTAATAGTTAATAGCGTACTTCTTTTTCTTGCTTTCGTGGTATTCTTGCTAGTTACACTAGCCATCCTTACTGCGCTTCGATTGTGTGCGTACTGCTGCAATATTGTTAACGTGAGTCTTGTAAAACCTTCTTTTTACGTTTACTCTCGTGTTAAAAATCTGAATTCTTCTAGAGTTCCTGATCTTCTGGGTGCGCTACAGTCTCTCTACCATCGAATCCTCTTAGTCT
+
@A?<?BCCBBBA@@:96CCICCCABB?C?@@A<ACCC>DC@C@CFDDCBC@CCBCB@D?BBDC?@?ABBBCCDCC??????)?;8:99:1:BCD?CBA=@?4::@?AC?@??BAA@B?AAB?C?BBBBCBBB?AA8838=??????AAABB?8895;;>;??<?<?@AAA>>=>;>>>>?2?<=9=@@@@,///==+//666;A===<?BCB.<<;AA=C;>><@@?????:=:=@?===:==>?8;;;;;;@@@=>;;;@;;;?:>;;;=8=@<???=B???B
@ATNG8:03171:07228
GATGGTAGTCTCAGATAGTCTATAGTACTCATTCGTTTCGGAAGAGACAGGTACGTTAATAGTTAATAGCGTACTTCTTTTTCTTGCTTTCGTGGTATTCTTGCTAGTTACACTAGCCATCCTTACTGCGCTTCGATTGTGTGCGTACTGCTGCAATATTGTTAACGTGAGTCTTGTAAAACCTTCTTTTTACGTTTACTCTCGTGTTAAAAATCTGAATTCTTCTAGAGTTCCTGATCTTCTGGGTGTATCAGCGAGTATCTACCATCGAATCCTCTTAGTCT
+
=5569C>GD??ACCCBCCBBBCCAAABBC;;;=BBCB>CF@C?CDDBCCE@CCDDC?C@CB@@>A@BBEBBCCCC<;;;;;*;;4;ABA=@@AB=BCC@CC;;;@CAB?ACBBBBBD?A@@=@?BBBCBBBC@BBCC@CBBBCBBBBBBBBBBBB@;;;?BB>B>A<;;ABBBC@BBBKK<C@B><<;;;*;;ABC7<;B<<;A@@B4;;;;*;>:;:=B=BC?BBBBBBC@C@CGDBCCACBCD>CBBBCBBBBBBCBCCDFCC?CCCAA=@@=:;;;@A>::
@ATNG8:03173:07234
GATGGTAGTGCGTGAGAGAGAGACCCAGAAGATCAGGAACTCTAGAAGAATTCAGATTTTTAACACGTAGAGTAAACGTAAAAAGAGGTTTTACAAGACTCACGTTAACAATATTGCAGCAGTACGCACACAATCGAAGCGCAGTAAGGATGGCTAGTGTAAACTATGCAAGAATACCACGAAAGCAAGAAAAAAGAAGTACGCTATTAACTATTAACGTACCTGTCTCTTCCGAAACGAATGAGTACTGTATCTATGTGTGCGCTACCATCGAATCCTCTTAGTCT
+
@9555::<@BBBAABBBCCC@BAAA3665.5;:@AB=B8;;A@@@>8AA6;6:A?=====,=2:670//::;::=5:798777$7382888+8:;6:>9:9@@BA7;7@==BCC9CCBBCB@AAAAAAA@@@;AAAD:A@B@@9:949<B@B<ABBABB;;;,:9444<=:>>9<;;0449:<19<<8779998$9999@<B=;@>8;?<??>?=@>BBCDC@;;9@@@A=B?BBC=B;;;;DAAACCBBBAAAC??@A@@A?:?=::<@B?>>=00,0>=5;@@@@
@ATNG8:03173:07238
GATGGTAGTGCGTGAGAGAGAGACCCAGAAGATCAGGAACTCTATAAGAATTCAGATTTTTAACACGAAGAGTAAACGTAAAAAGAAGGTTTTACAGACTCACGTTAACAATATTGCAGCCAGTACGCACACAATCGAAGCGCAGTAAGGATGGCTAGTGTAACTAGCAAGAATACCACGAAAGCAAGAAAAAGAAGTTACGCTATTAACTATTAACGTACCTGTCTCTTCCGAAACGAATGAGTACGAGAGAGCACACGTGTCTACCATCGAATCCTCTTAGTCT
+
::::=A>@<<=<<<<<<<<<<666;09;<166:9=9.5./0/////)/7486<CBBAAAA'713////)/99888168:9<==)558:3999+9///::<<<;;9.5.5949<<397///)//99:///7///5:/45055:>====9;4://)//7778=<3444333-33-///)///9;1899(33777'77133,3793339,3,39665=5226;;5:@?995<79+/0>4;0/)//99777?>?333333::::?>B<=<;6<;;7:.55-658187978
@ATNG8:03177:07230
GATGGTAGACACGTGTGCTCTCTCGTACTCATTCGTTTCGGAAGAGACAGGTACGTTAATAGTTAATAGCGTACTTCTTTTTCTTGCTTTCGTGGTATTCTTGCTAGTTACACTAGCCATCCTTACTGCGCTTCGATTGTGTGCGTACTGCTGCAATATTGTTAACGTGAGTCTTGTAAAACCTTCTTTTTACGTTTACTCTCGTGTTAAAATCTGAATTCTTCTAGAGTTCCTGATCTTCTGGGTCTCTCTCTCACGCACTACCATCGAATCCTCTTAGTCT
+
@;>>7;;:;::<<<<959599566<<<=@@??6995:4<<8<:>>><;;@9<<BAA=A<@9:9=B?A==@@??9:255===+<;7@?@@5:@?A=@A@,0/*//67:;8;==BB????@@?>@7;;=>CAA<45569,//=/78>>@@B===>>?:>@?5;98<8<;:=75755155666+649497999.9865>4=89/-----5(///'.77550559:6;A8858:;>5:;;;;><A=>=5:=////<<::>??CDAAAA=>>>>>:=?7;;?;>=::;
@ATNG8:03182:07216
GATGGTAGAGTACAGTGTAGTAGACCAGAAGATCAGGAACTCTAGAAGAATTAGATTTTTAACACGAGAGTAAACGTAAAAAGAAGGTTTTACAAGACTCACGTTAACAATATTGCAGCAGTACGCACACAATCGAAGCGCAGTAAGGATGGCTAGTGTAACTAGCAAGAATACCACGAAAGCAAGAAAAAGAAGTACGCTATTAACTATTAACGTACCTGTCTCTTCCGAAACGAATGAGTACACATCGTCGTGTCGTGCTACCATCGAATCCTCTTAGTCT
+
DDCC:BBBCCDDD@@BCCCCBCCCC?BCCADCCBCB?B?BBDCCCC?AB?C??>77778)9>ABC@BCDKAA@8=?87777(8?<>:?::1:>C?BBABBBB?=9=9@A=AAA:?<<<>>@AAAA?>=>>A:@>>>:>=@AAA>=9>;>=@=@CB@@@CA;A@??@@=@B>BAA;??CCC;?=<877777(8>9:=@@A@@@D<@;@=;;=A=A;;;A;@@@@==>;A;>>>7>BB@BBBB@@ABBBBBB@@@@BBBB=<<>@@>BBBBB@BB?BBB?CAAAA
@ATNG8:03184:07231
GATGGTAGCTCACGTACGTCACACGTACTCATTCGTTTCGGAAGAGACAGGTACGTTAATAGTTAATAGCGTACTTCTTTTTCTTGCTTTCGTGGTATTCTTGCTAGTTACACTAGCCATCCTTACTGCGCTTCGATTGTGTGCGTACTGCTGCAATATTGTTAACGTGAGTCTTGTAAAACCTTCTTTTTACGTTTACTCTCGTGTTAAAAATCTGAATTCTTCTAGAGTTCCTGATCTTCTGGACAGAGTGTGCAGATACTACCATCGAATCCTCTTAGTCT
+
:;;>@CB@AB?;:<;>566=>BCCBCBAAABC@DCCJ?JC@CAGCCCCBCBCBBBB@C?CBBC@C@BBCCCCBBA?>>>>>.<@;@@@?:ABAA?BBC=CA7::AACC?BBBBBBBB@AAA@B?BBBCB?;:=@??>=DDA===@@@@C:;:=>=78898=?:?<>>>C@A@>?8:;;==1=<A<@@BBB/>>>@@9???;;;>@@@<@@A@/@;;;D=C<??;??AA@@@=D;??@@AA8;;><AA@???@;;;@@@C>>>AAC:=>@@A<??:>>A<AA@@A
@ATNG8:03187:07202
GATGGTAGCACGAGTCACTCATATCCAGAAGATCAGGAACTCTAGAAGAATTCAGATTTTTAACACGAGAGTAAACGTAAAAAGAAGGTTTTACAAGACTCACGTTAACAATATTGCAGCAGTACGCACACAATCGAAGCGCAGTAAGGATGGCTAGTGTAACTAGCAAGAATACCACGAAAGCAAGAAAAAGAAGTACGCTATTAACTATTAACGTACCTGTCTCTTCCGAAACGAATGAGTACGATGAGAGAGCTCTCTCTACCATCGAATCCTCTTAGTCT
+
:5>C9;;?>666=>9955555::==:=BB;6;BA;;7:=BCCABAC?CC@B@@A@@?@?@0@?CCCBABDCBBB=@A<>?A?+<;7;7<:<05566;;CCCCCCD?B@BB@BCC@@>BBCCBCCCCCBBBBD;@@@@<@ABBCDDD?B>B;;7;CCCCCCC@CCBBBB>AA<=;:5>::=A;>::;??AAB3BC@BBAA@<>>A=A=@;<>3:475:??;@@?>>@=171777-7==:?????787B@@?@@??987>>;;;799499999677177719::67
@ATNG8:03189:07208
GATGGTAGCACGACACGACGATGTGTACTCATTCGTTTCGGAAGAGTCAGGTACGTTAATAGTTAATAGCGTACTTCTTTTTCTTGCTTTCGTGGTATTCTTGCTAGTTACACTAGCCATCCTTACTGCGCTTCGATTGTGTGCGTACTGCTGCAATATTGTTAACGTTAGTCTTGTAAAACCTTCTTTTTACGTTTACTCCCGTGTTAAAAATCTGAATTCTTCTAGAGTTCCTGATCTTCTGGTAGAGCGTGCATATATCTACCATCGAATCCTCTTAGTCT
+
CBC@?CBABB@?;AC@BBBA@ABCCCCCBCCD@BCCE>AAEEBHCCCCCC@BBCCD@C@B@@@>B@CBBBBBBDEACCCEC3@?=ABCB>C@@@?AAC?CE:<=<DDDACCCFHHFC@D;;9;>BBBCBCCCABCBD?@@BBBCAAACA@@C;;;?BA@:@@+0+000+;AA?A;>;:::*9<B?BCCCC1B>G@@6;AADE=BCCC<A@@@0@BACB@B@CC@CCCDCCC@B?BAA@@?>:9:=??ACC@@@BA;;;AAAABBA?@AA@A<@A=?::39@999
@ATNG8:03189:07232
GATGGTAGTATCTGCACACTCTGTCCAGAAGATCAGGAACTCTAGAAGAATTCAGATTTTTAACACGAGAGTAAACGTAAAAAGAAGGTTTTACAAGACTCACGTTAACAATATTGCAGCAGTACGCACACAATCGAAGCGCAGTAAGGATGGCTAGTGTAACTAGCAAGAATACCACGAAAGCAAGAAAAAGAAGTACGCTATTAACTATTAACGTACCTGTCTCTTCCGAAACGAATGAGTACTTTATCTATGTGTGCGCTACCATCGAATCCTCTTAGTCT
+
8:=;=?:BAAABA@AFCCCCDDBCF?CAC@BCGCBB@C:;;BCCCDACC?C@CCCCBBBB3B=??AAACCBAA@9<=;;<<<*<A=@5;;;-;BB?BBBCGGCBB@CACC@BBB@CBBBBCCCCAABDCCCD@CBBB>BAB@@@@@@C@DCB?BBC@AACC@BAAABCABB?CBB?BBCDC>AA@=>===?,?A?ABBBBCBBBAF=@@;?;@:;;@CB>BB@@@AA>@<??A=????BCAAACAAA<A@@BA???AAABB>AAA=A@===8<<79889>>;;;
@ATNG8:03191:07204
GATGGTAGTATATCGCGTCGCTATCCAGAAGATCAGGAACTCTAGAAGAATTCAGATTTTTAACACGAGAGTAAACGTAAAAAGAAGGTTTTACAAGACTCACGTTAACAATATTGCAGCAGTACGCACACAATCGAAGCGCAGTAAGGATGGCTAGTGTAACTAGCAAGAATACCACGAAAGCAAGAAAAAGAAGTACGCTATTAACTATTAACGTACCTGTCTCTTCCGAAACGAATGAGTACTGTATCTATGTGTGCGCTACCATCGAATCCTCTTAGTCT
+
-8776><<445555>>;;<BBCCCC=@@@;>A@@@C@B?BDCCCBC@BC@B?CB;;:DDD2B=B@?@@@AC@AC<@?@BBBB1BB?B?CLF;CCC@AACCBCB@@;@@AA=A@B=BDEBCCDCCBCBCCCCB>BA@@?BBCCBBBC@C@D;<7;BAAABBD@BBBBCCGAA=A?>8>>>>A;8878>?@?A/??;>BBABA?@@2946;<91715599429@999=B@D?AAA<ABC?978CCCCCCBBBBBB@??BBBBBB?>>?BA@?><BB<AAA7;>?>=
@ATNG8:03193:07210
GATGGTACGCTAGTACACTAGTCATACCAGAAGATCAGGAACTCTAGAAGAATTCAGATTTTTAACACGAGAGTAAACGTAAAAAGAAGGTTTTACAAGACTCACGTTAACAATATTGCAGCAGTACGCACACAATCGAAGCGCAGTAAGGATGGCTAGTGTAACTAGCAAGAATACCACGAAAGTAAGAAAAAGAAGTACGCTATTAACTATTAACGTACCTGTCTCTTCCGAAACGAATGAGTACGAGAGAGCACACGTGTCTACCCATCGAATCCCTCTTAGTCT
+
56883:.------556:=><;;;@>9=4;>@9=@@A:;25799;;;;<7<<;?:?????CCC1C?CABBBB998??68844444$4<:@;?@@2D@@;?A??=@959.0500*000+/;>:BCBCEBAAABB;;:;BDD@BAA@@@A@=B@DBC@CCDCC;;;>@@@@@>:;:60009=;/77)/>>+0000/$/:;:<>;:8944.434444.4.488:<7<54398;6;:<<=8857>BBBBBBBBB@??@>?<?@997?<<7333(277883222'222.5577;
@ATNG8:03195:07237
GATGGTAGCTATACGTATATCTATGTACTCATTCGTTTCGGAAGAGACAGGTACGTTAATAGTTAATAGCGTACTTCTTTTTCTTGCTTTCGTGGTATTCTTGCTAGTTACACTAGCCATCCTTACTGCGCTTCGATTGTGTGCGTACTGCTGCAATATTGTTAACGTGAGTCTTGTAAAACCTCTTTTTACGTTTACTCTCGTGTTAAAAATCTGAATTCTTCTAGAGTTCCTGATCTTCTGGCTCTCGTAAGACAGATACTACCATGAATCCTCTTTAGTCT
+
888:7;<ABC==@@<=?CCCBBEFCCFA@@BB@CGIC>CCAD@BBBDCAB?A;99C;D:DBBB>A?@CC@:65<<8=<===+B=553=<335550598388+---88838@@=?>BB?BBB?B?CCBBBB??5::=<8<?>>>AABB???A<::;8===:>@<A=???@@;<;@<@AADE3@185<<;=/;@9991956/./5637-////$....3.3.5;69>99777;>6585;;A.55=:>>7989//*/;;74626,,,,(,223.3706222'26533
@ATNG8:03196:07234
GATGGTAGCTATACGTATATCTATGTACTCATTCGTTTCGGAAGAGACAGTTACGTTAATAGTTAATAGCGTACTTCTTTTTCTTGCTTTCGTGGTATTCTTGCTAGTTACACTAGCCATCCTTACTGCGCTTCGATTGTGTGCGTACTGCTGCAATATTGTTAACGTGAGTCTTGTAAAACCTTCTTTTTACGTTTACTCTCGTGTTAAAAATCTGAATTCTTCTAGAGTTCCTGATCTTCTGGTATGACTAGTGTACTACTACCATCGAATCCTCTTAGTCT
+
BEBC>BDCCCCCCBBBCCCCDCCCCCBDBCAA?ACCC?CCAC@CCCBCCCD@DDBB?B@BCCC?B@BCCDBBB:@4@@==9'=;6;??;1<CFE?BBC?BB=??CAAA?BBCCBAAB>BBB?B?BBBBBBA@;>>>@<=>=AAAAAABAAA????<?@?<@?<?<AAAAAA???=>>>@@5A=B:><>>@,>=;;;*------=<9=8=>>=.<>>>@:@6::8=???>>>=B;>?A@CC7;;A=>>=BB@@AB?;;;AA@@@@@7::@==:>@<??A;AAA@@
@ATNG8:03200:07194
GATGGTAGTATATCGCGTCGCTATCCAGAAGATCAGGAACTCTTGAAGAATTCAGATTTTTAACACGAGAGTAAACGTAAAAAGAAGGTTTTACAAGACTCACGTTAACAATATTGCAGCAGTACGCACACAATCGAAGCGCAGTAAGTATGGCTAGTGTAACTAGCAAGAATACCACGAAAGCAAGAAAAAGAAGTACGCTATTAACTATTAACGTACCTGTCTCTTCCGAAACGAATGAGTACTGTATCTATGTGTGCGCTACCATCGAATCCTCTTAGTCT
+
AAA>?BBBDCBBBCCCBBBBBCCCD@BBC@BCBBCC?CADECCABB@BD@C@CCCCCCCC5C@CCCBCCDBBBA:AD?@AAA2AB?BACCC;CCB?BCCCCCCCC?C?CC@C??>?CBBBCCDFDCBBBBBB?BBBB@AAACBCAB?DDDBB?BCCDCCCA?AABBCB?BB?989=?A>==7?@@=BCDCC3CC?B???CCCBA:>:=>AD7;7;?BAA?ABCCBBB?C=AAD@D??>@CBBECCAAABBBC>>>@BBBABBBBB?AAAAE<;:57766<?999
@ATNG8:03157:07282
GATGGTAGGCGACATACATACGCGCCAGAAGATCAGGAACTCTAGAAGAATTCAGATTTTTAACACGAGAGTAAACGTAAAAAGAAGGTTTTACAAGACTCACGTTAACAATATTGCAGCGGTACGCACACAATCGAAGCGCAGTAAGGATGGCTAGTGTAACTAGCAAGAATACCACGAAAGCAAGAAAAAGAAGTACGCTATTAACTATTAACGTACCTGTCTCTTCCGAAACGATGAGTACTCGTCTCACTCTCGCCTACCATCGAATCCTCTTAGTCT
+
>@AB?AAB=@:55<<<<BA@AAA;;7;BE@KGDDCC@CACBBBCCC@CC@B@BBBBDCDD5C@CCCCCCCCCCC=@B@ABBB5BE@E>BBB<BCEAGCCBBB@00+0+00+000*0<==9:49@@@BAABBB?BBCB?BCA@BBBB@B@AAA7;;BCBBBC?BBB<<<@CC?@??;?:99?7=?@@=BBBB3BC?BBDBBBA;;6;=@@@A>B>BBA@A@BA@@CBB>A>?==5=;;9>@C@@@B=BBBBAABCCBBBB578B?A>>>@=@A?BBB?AABBD
@ATNG8:03160:07261
GATGTAGTGTCATATGAGAGTGTGTACTCATTCGTTTCGGAAGAGACAGGTACGTTAATAGTTAATAGCGTACTTCTTTTTCTTGCTTTCGTGGTATTCTTGCTAGTTACACTAGCCATCCTTACTGCGCTTCGATTGTGTGCGTACTGCTGCAGTATTGTTAACGTGTGTCTTGTAAAACCTTCTTTTTACGTTTACTCTCGTGTTAAAAATCTGAATTCTTCTAGAGTTCCTGATCTTCTGGTAGAGCGTGCATATATCTACCATCGAATCCTCTTAGTCT
+
CCBCCCCCCCCCCCCCCCDBCCCECCCCC;:9;AAA<CC@F@BBCBBDD@DCCBB@B@CCCB@CACCCEBCCCC@CCCDD1CC@B@@@=@BDD@CBB?BB8;:BCBB@BCCCDCCC@CCB?BBCBCCB99:@CCFD>AADFDCCCCCDCCBBBCCCCE@CC>@<@@ABABBBC@A;<<<5<@C=;;;;;*;AABB>BCECDBBCBC=AAAA0ABCBC@C@DG@DCCCBBC@D@BBBCCC?BBB@BBCCCCBCABBCBCBBCB@A=AAAAA?BB@CBB?BDCAA
@ATNG8:03166:07257
GATGTAGCACACGAGATCTCATCGTACTCATTCGTTTCGGAAGAGACAGGTACGTTAATAGTTAATAGCGTACTTCTTTTTCTTGCTTTCGTGGTATTCTTGCTAGTTACACTAGCCATCCTTACTGCGCTTCGATTGTGTGCGTACTGCTGCAATATTGTTAACGTGAGTCTTGTAAAACCTTCTTTTTACGTTTACTCTCGTATTAAAAATCTGAATTCTTCTAGAGTTCCTGATCTTCTGGTGTCTGATCTGTATCACTACCATCGAATCCTCTTAGTCT
+
CCBBBCCBCBBCCBCBCCCCBBCBBDDDCBB@ABBB>BC@C@CDCDCBB@CCCBB?C@CBBB>??AGGCCCCCB?@@A@A2AC>BCBB<BCCC@CCC@DD:;:@BBB?BBBBAAAC?ACA>B>A@BBBBBB>>A@A688>>=>>?A>>>?D>>>;>>><AA=C9??@A@>>>>;?@@@@6@=@=?????/>@;;;1;:=887==<<7<<<;)7<==>6C:>>:?AB@??@<?:@@AAAA<@??<?B??@@AA>>=@@AAAA@?@<>>>==:=@=@@B<@@===
@ATNG8:03176:07273
GATGGTAGGAGACACGTCGCACACGTACTCATTCGTTTCGGAAGAGACAGGTACGTTAATAGTTAATAGCGTACTTCTTTTTTCTTGCTTTCGTGGTATTCTTGCCTAGTTACACTAGCCATCCTTACTGCGCTTCGATTGTGTGCGTACTGCTGCAATATTGTTAACGTGAGTCTTGTAAAACCTTCTTTTTACGTTTACTCTCGTGTTAAAAATCTGAATTCTTCTAGAGTTCCTGATCTTCTGGGTCTACGCTCGTCGCGCTACCATCGAATCCTCTTAGTCT
+
@BA@>A::5:<@;?;CBB?@@@@BACB@?@AB=AA@D.:9769@=A=699<@@;669=9==>>9=<???;<<?=?:997777#7:6;ABA=?;::?CBA=@@700*0=;;6=@<==AAA=BBB?B?BBBBB>>>:==>>:>>==??==>A@AA???@<@AA=AA<?;>778;===A9=<<<<-818196999,99777(--6---3/.515888(225583805548::999:599>>222:,2277)2279=787899/..89;9;7777<96/-)-22,22---
@ATNG8:03179:07262
GATGGTAGAGTACAGTGTAGTAGACCAGAAGATCAGGAACTCTAGAAGAATTCAGATTTTTAACACGAGAGTAAACGTAAAAGGAAGGTTTTACAAGACTCACGTTAACAATATTGCAGCAGTACGCACACAATCGAAGCGCAGTAAGGATGGCTAGTGTAACTAGCAAGAATACCACGAAAGCAAGAAAAAGAAGTACGCTATTAACTATTAACGTACCTGTCTCTTCCGAAACGAATGAGTACATAGATATACGTATAGCTACCATCGAATCCTCTTAGTCT
+
:<<<@BDCCCCCCBBBBBCCCCCCC@CCC@CCCCBB?B@BBCCCCC@BC?B?BBBBBBBB3BACBBABBBBAA@:??AABB:B@D?A5;;;.;CD@EBBDCBBCB@C?CC?BAA@BBBCDCCCCCCCCBBBC@CCCC?BABDBBBB>B@CBB@BCDCCCCC?BBCAAA?CC?BAA=AABAB=????BEEDD2BB?BBBBCBBBF<?<;>?A;@<?ACCC@BCABBCC?B?BCC>CCB?BBBBACAAACCAAAACCDB?@?A@@?A=A>>>A=DD:>=<899766
@ATNG8:03182:07275
GATGGTAGAGTACAGTGTAGTAGACCAGAAGATCAGGAATCTCTAGAAGAATTCAGATTTTTAACACGAGAGTAAACGTAAAAGAAGGTTTTACAGACTCACGTTAACAATATTGCAGCAGTACGCACACAATCGAAGCGCAGTAAGGATGGCTAGTGTAACTAGCAAGAATACCACGAAGCAAGAAAAAGAAGTACGCTATTAACTATTAACGTACCTGTCTCTTCCGAAACGAATGAGTACACATCGTCGTGTCGTGCTACCATCGAATCCTCTTAGTCT
+
77::-0///////45555<:755--(---(-97777)/)//::<=?C;@C@B?B@?;;;;;$9388:<<:::337(8=>B>>+44.0)///&////99779555.5.5@;@99.9=</0/::9;;=:<595.9==@:@?=@A<==8;=A9919@===>;;4:?A?@B=?=9888:>A?@=ABB>B@?>>,77/7;7=>@BBB?C?BBBB?C?B>AA@?BBBBBBC?B=:;;0;;929>>>@@????@:=====>====::::<7773::6?C>CBD@BB@@@
@ATNG8:03183:07246
GATGGTAGCTCACGTACGTCACACGTACTCATTCGTTTCGGAAGAGACAGGTACGTTAATAGTTAATAGCGTACTTCTTTTTCTTGCTTTCGTGGTATTCTTGCTAGTTACACTAGCCATCCTTACTGCGCTTCGATTGTGTGCGTACTGCTGCAATATTGTTAACGTGAGTCTTGTAAAACCTTCTTTTTACGTTTACTCTCGTGTTAAAAATCTGAATTCTTCTAGAGTTCCTGATCTTCTGGCTCTCGTAGACAGATACTACCATCGAATCCTCTTAGTCT
+
ABBB@DCBBBCCBCCBAA@BBBBBCCCCCE:99:BBC>CDBGBCEECECC@DBBBB@D?B@BD?C?CBABBBCCC?AACCC1BB?B@@A=AFDC?BBC?CC<???BEB@AAACCBBB>BBB>B?BBB@@B?C:>>=A:??A?88:>>>>>>?AAA;???=A@=@<>==A@@@@@<@???@3?;>9:::9:+6====68///67=A>>:?DHE/@;;;@=A<@@<===B>?>=B<@?@@DH:>>?<?@@???BA???A@???@>::5;<==>;>>;?AA<AA;;;
@ATNG8:03187:07258
GATGGTAGTAGTACACTAGTCATACCAGAAGATCAGGAACTCTAGAAGAATTCAGATTTTTAACACGAGAGTAAACGTAAAAAGAAGGTTTTACAAGACTCACGTTAACAATATTGCAGCAGTACGCACACAATCGAAGCGCAGTATGGATGGCTAGTGTAACTAGCAAGAATACCACGAAAGCAAGAAAAAGAAGTACGCTATTAACTATTAACGTACCTGTCTCTTCCGAAACGAATGAGTACATAGATATACGTATAGCTACCATCGTATCCTCTTAGTCT
+
@<<=@CBBBDBABBCDCCCBCBBBB?BBC@CCBCBB@BACCCCBBB@CC@D?AAC;<<<<';7C@>CBBBB@?A9@><;;;;';@>??BCC9CCC@CCCCCBB@@;@@@@?ABC@CDDDDCBAAACBBBDCD@CBBB@B@BDAAACBB?BBC@BBBBBBBB@BCCA@A?AA=AAA=@A?::/665.6=AAB/>>;>888A?>>>=D=C:;;<>=B?BBCACC@@@=>396:AD;B??=?AAAAB???C???EGCBBB;;;@@@>><>>>@FBCD?BBA=ADAAA
@ATNG8:03190:07259
GATGGTAGTACATGATAGACGACACCAGTAGATCAGGAACTCTGGAAGAATTCAGATTTTTAACACGAGAGTAAACGTAAAAAGAAGGTTTTACAAGACTCACGTTAACAATATTGCATCAGTACGCACACAATCGAAGCGCAGTAAGGATGGCTAGTGTAACTAGCAAGAATACCACGAAAGCAAGAAAAAGAAGTACGTATTAACTATTAACGTACCTGTCTCTTCCGAAACGAATGAGTACGATGAGATCTCGTGTGCTACCATCGAATCCTCTTAGTCT
+
ABCC@CCCAACBBBBBBBBD;;;BB?B@@ACCDAAA?A@HEHDC?B?AC?C?BB?;:::;*;9BBBBCBBDDDD?CB;:;;;*;@;?<@@@4@BB?BCCBICCCD@C@BB>BBB?CBBCCCCCCB??????B@B@AA????AACAA>A?BAA>ACBCBBBB?BBBBCC?CC?AAA578===4<?@<@@CCA/AA<AAA>>>>C<?<?AAA=C7;;@@A<AAA:;;E=?:==A8?;:6:::;AAAAAA@;<;??A@A@==>@BAA;??AAA=CA;@@B<@@??@
@ATNG8:03195:07269
GATGGTAGTGTCAGTGCGCGTCGTCCTGAAGATCAGGAACTCTAGAAGAATTCAGATTTTTAACACGAGAGTAAACGTAAAAAGAAGGTTTTACAAGACTCACGTTATCAATATTGCAGCAGTACGCACACAATCGAAGCGCAGTAAGGATGGCTAGTGTAACTAGCAAGAATACCACGAAAGCAAGAAAAAGAAGTACGCTATTAACTATTAACGTACCTGTCTCTTCCGAAACGAATGAGTACATAGATATACGTATAGCTACCATCGAATCCTCTTAGTCT
+
48:;055:@>5455;555=;666<<8=@?:=@;;::29:=<:555:7:928248484===+848;;8;=8;788.7;9==9='9949=BCD9CBB?@:9:9965909@@@<?@CACCCBAAABBBCDDCCCC?AA;;8;CC@@@BA?B@;;;?BDBCBBCD@DBBBDD?CF?CCC@CA>>?8=>>;::999(9A>ABBBEFCBB@B?B?>?:>:=;@@C@BBAAABB?A9:;C>DBB@CCCBBBBCAABBBAABBBA@@C=====8=>?==8=?:888:@A777
@ATNG8:03197:07273
GATGGTAGGCGACATACATACGCGCCAGAAGACAGGAACTCTAGAAGAATTCAGATTTTTAACACGAGAGTAAACGTAAAAAGAAGGTTTTACAAGACTCACGTTAACAATATTGCAGCAGTACGCACACAATCGAAGCGCAAGTAAGGATGGCTAGTGTAACTAGCAAGAATACCACGAAAGCAAGAAAAAGAAGTACGCTATTAACTATTAACGTACCTGTCTCTTCCGAAACGAATGAGTACTGCGTCTCACTCTCGCCTACCATCGAATCCTCTTAGTCT
+
97//+/886<@@@>>><??ACBBBC?BBB@DCCDD>A7;;BAAAC<BA?B?ABBAAAAA0@?AA?;:8BB>><87344444$45.55<<<2<<A;=C?CBBBCC?C@AA>ABC?BB@<=9DDADBBBBBCB@BBBA<<:<00,0>>;C@B;;;;CCCC??????????;@?9;;</77778)9;<889999(9<8<>:>::@>>;><>>??=B<??BBA?BB@@?AB?C@@@@5;00+000;?@?BAC=??CC554:999834;;;ABBBB;==6:A<6@:://
@ATNG8:03203:07289
GATGGTAGCACGACACGACGATGTGTACTCATTCGTTTCGGAAGAGACAGGTACGTTAATAGTTAATAGCGTACTTCTTTTTCTTAGCATTTGCGTGGTATTCTTGCTAGTTACACTAGCCATCCTTACTGCGCTTCGATTGTGTTCGTACTGCTGCAATATTGTTAACGTGAGTCTTGTAAAACCTTCTTTTTACGTTTACTCTCGTGTTAAAAATCTGAATTCTTCTAGAGTTCCTGATCTTCTGGGTGTATCAGCTAGTATCTACCATCGAATCCTCTTAGTCT
+
6<<81;<=BB>>::00/9///9:<@B?>>=5516?<>4>>:<7@@:;599.5;<;<7<059??8@<@?BBB>::<8::::9'55(-----9+--;9;5:99333.333<9838///.566.58?5:57778897926855/55798;9----8878:9/3336::6;488=332;88488=>>1=6<43....$.7779*..3353359828877(625282728:055::9995:597....(.3570.22;@;552568888:>56/3,,,,(,,(,66,22555
@ATNG8:03205:07245
GATGGTAGCACACGAGATCTCATCGTACTCATTCGTTTCGGAAGAGACAGGTACGTTAATAGTTAATAGCGTACTTCTTTTTCTTGCTTTCGTGGTATTCTTGCTAGTTACACTAGCCATCCTTACTGCGCTTCGATTGTGTGCGTACTGCTGCAATATTGTTAACGTGAGTCTTGTAAAACCTTCTTTTTACGTTTACTCTCGTGTTAAAAATCTGAATTCTTCTAGAGTTCCTGATCTTCTGGGCAGACTCTCACACGCCTACCATCGAATCCTCTTAGTCT
+
<<>?@DCBBB?@@C@B@BCCCCBBBBBCBD@@?@BBC=CB@CACCCBCCC@CCCBC@C=?ACD@B?BBBBAABBB<==>=>.<?=:;::5:CCC@CCC?BB799ABCC?BBBBABBC?ABA?B@CCB?@@B>8=>>>7;;A@;;9CABB:::::?;???<@@:>;>@?@>>===;>>>BB6>;>=AAAAA/A;;;E9>88888@?AA8====+=;;;@=@<>>=A@@>?@@<A:??AA@@9<<==5=:::>>@@@AAA?AA:>>A<?:;;A=BA;??A<AAA??
@ATNG8:03161:07308
GATGGTAGACATATCGTACTCTCTGTACTCATTCGTTTCGGAAGAGACAGGTACGTTAATAGTTAATAGCGTACTTCTTTTTCTTGCTTTCGTGGTATTCTTGCTAGTTACACTAGCCATCCTTACTGCGCTTCGATTGTGTGCGTACTGCTGCAATATTGTTAACGTGAGTCTTGTAAAACCTTCTTTTTACGTTTACTCTCGTGTTAAAAATCTGAATTCTTCTAGAGTTCCTGATCTTCTGGTTGCGCTACAGTCTCTCTACCATCGAATCCTCTTAGTCT
+
A><>AFBBBBCCCBBBBDDCCBBBDCDCCB@@?@CCG>CC?C=ABCCDCC@CDCCB?B?BBCC@B9BBBBBBB;A=@CA=A)BB?C99:/9A@A?BBB?BD=A@@CDC?AAAAC@;<7???=D=AA>>>?>>;>>>@8=;;;?>>?@??>?;;;@<AAA=@?<@:>>@@BB===:>>>>>2>:>:8////'/:666*--3---776;=BDD>+=>>>@;?;@@<@@@B===<>:>>@?>?8;;@<@7;<@@@@??>>>@>>>@??::::?A<AA<@??;?A==;
@ATNG8:03163:07301
GATGGTAGCAGACGTGACAGAGCGCCAGAAGATCAGGAACTCTAGAAGAATTCAGATTTTTAACACGAGAGTAAACGTAAAAAGAAGGTTTTACAAGACTCACGTTAACAATATTGCAGCAGTACGCACACAATCGAAGCGCAGTAAGGATGGCTAGTGTAACTAGCAAGAATACCACGAAAGCAAGAAAAAGAAGTACGCTATTAACTATTAACGTACCTGTCTCTTCCGAAACGAATGAGTACCTCTCAGACGCTCGTCCTACCATCGAATCCTCTTAGTCT
+
;:<<<<<BBBCC@@9;9BBBBCCCC@BBB@CCCDBB@B?CBBBCCCAAA>A=@??99999)9<AAAAABBA@A@8?>;;;;;*;B>B5999&5@<9>BCCCBCA@=@?BD@CCB@DCCCCCCCBCCCCCCCC@CBBB@B@@@BBBC?B?C@@>ABBCEBBB?BBDBBB???;@@@:??AAA;@9939<<<?.?A?BBAA???CC9::8>?B7;7;DDCB@DCBCBBC?C@BCGGCBB@@A?ACAE@BBBACCBAABBBBBB:>>A=@>==A=AA<>>>=BAA@@
@ATNG8:03164:07326
GATGGTAGCACGACACGACGATGTGTACTCATTCGTTTCGGAAGAGACAGGTACGTTAATAGTTAATAGCGTACTTCTTTTTCTTGCTTTCGTGGTATTCTTGCTAGTTACACTAGCCATCCTTACTGCGCTTCGATTGTGTGCGTACTGCTGCAATATTGTTAACGTGAGTCTTGTAAAACCTTCTTTTTACGTTTACTCTCGTGTTAAAAATCTGAATTCTTCTAGAGTTCCTGATCTTCTGGACAGAGTGTGCAGATACTACCATCGAATCCTCTTAGTCT
+
/889<A?ACBB966BCA@:66>BCCCCCDD;;7;CCC>CDAC@HBBBCBE@DDDCC@B?BBBD@D?BAAAA??9=49;;;;+;;8<;:;5;<;;9<98288049=AAC=AAABBBDC>AAD>B>BCBDCC@A=>>;;7;=?<<<=<======8873;9:<@A<A;?>>>=A=>>:>>AAA5A;?577AAA/99333-3-----697=:>CCC*::>>>9>9>A:@@@@>@@;?;::89?A8==>;>>>::8><<<A<<<:88:::6;:?@A=A@<@@A=AB988
@ATNG8:03164:07327
GATGGTAGTCTCAGATAGTCTATAGTACTCATTCTGTTTCGGAAGAGACAGGTACTGTTAATAGTTAATAGCTGTTACTTCTTTTTTCTTGCGTTTCGTGGTATTTCTTGCTAGTTACACTAGCCATCCTTACTGCTGCTTCGATTGTGTGCGTACTGCTGCAATATTGTTAACGTGAGATCTTGTAAAACCTTCTTTTTACGTTTAACTCTACGTTGTTAAAAATCTGAATTCTTCTAGAGTTCCTGATCTTCTGGTTTGACTAGTGTACTACATCACCTATCGAATCCTCTTAGTCT
+
888:=B?@@B@;;>>CCDAAA<<;;;<;==00)//-77/7:)/)/9///?>7=A555<8>6<<=:5?900/75-/(/-7(--5555$--(////61899;133--(-7(---6483////////(//93:69;9:///<<8<=??:<<<<@@@?@@@@ABA@@499@9==49499;7348444388;;;/;7<644444$448880:6755-----(-5(----$/79//)/5::8;;=<<=<.5.5555568=>A=BB;:999449995//7/////:)//<<::7993///)/--//
@ATNG8:03166:07327
GATGGTAGCACGACACGACGATGTGTACTCATTCGTTTCGGAAGAGACAGGTACGTTAATAGTTAATAGCGTACTTCTTTTTCTTGCTTTCGTGGTATTCTTGCTAGTTACACTAGCCATCCTTACTGCGCTTCGATTGTGTGCGTACTGCTGCAATATTGTTAACGTGAGTCTTGTAAAACCTTCTTTTTACGTTTACTCTCGTGTTAAAAATCTGAATTCTTCTAGAGTTCCTGATCTTCTGGGATGTGTGCGCAGTGCCTACCATCGAATCCTCTTAGTCT
+
<><>?BBCBBCCCCCCBBB;69CEDCCBAA;;9;CCJ@JCAHACCCDCCC@CCCCC@C@CCCD?C?BACCCCAAB?BCCCC/BB@CAAA5@CCD?CCC@AA89:@A??<@DCBBACC?C??<?<ACCBB@==;@AAA:??AA@@@@@@@@@@===:===<@A<?<?@@AAAAAB=A>>>>6>=B;>=AAA/BB<;;,//;///==<?:?DDD/;<<<D;D<??:?AAB>>>=D=@@@@@@<::<<6<///;=;>>>@D@@@:>=?<@===@<@@;>>A=AA>>>
@ATNG8:03171:07298
GATGGTAGCACGACACGACGATGTGTACTCATTCGTTTCGGAAGAGACAGGTACGTTAATAGTTAATAGCGTACTTCTTTTTCTTGCTTTCGTGGTATTCTTGCTAGTTACACTAGCCATCCTTACTGCGCTTCGATTGTGTGCGTACTGCTGCAATATTGTTAACGTGAGTCTTGTAAAACCTTCTTTTTACGTTTACTCTCGTGTTAAAAATCTGAATTCTTCTAGAGTTCCTGATCTTCTGGTCTACTACACTGTACTCTACCATCGAATCCTCTTAGTCT
+
;<>>@CACCCCBBBBBBBB;66>?@@CBBBA@>@CEC>CCACACCCDCCC@DDD@@?@@BBCC@C@CCCCCCDBB>ACDDD/CC@C>>>8?AAA@CCC?BB9::;BCC@BBBCB@BB?BBC?B?BBCCBB@@:>>@A=@??@==>@A@@@=>>??;>>><>@=A<??>>>>>>A:==>>>2>;@<@====,==777*--3---9::=;>AAA.588<?3=8>>;===B>>><@<AABBAA<>>><@@@@>>>AA@@@A>>>?@>>;>>>>C=CA<>=<9=?@@@
@ATNG8:03172:07327
GATGGTAGTATCTGTCTACGAGAGCCAGAAGATCAGGAACTCTAGAAGAATTCAGATTTTTAACACGAGAGTAAACGTAAAAAGAAGGTTTTACAAGACTCACGTTAACAATATTGCAGCAGTACGCACACAATCGAAGCGCAGTAAGGATGGCTAGTGTAACTAGCAAGAATACCACGAAAGCAAGAAAAAGAAGTACGCTATTAACTATTAACGTACCTGTCTCTTCCGAAACGAATGAGTACACACTCTCATATGACACTACCATCGAATCCTCTTAGTCT
+
ACCE<AA@;;5:AABDCCCDAAABBAEDGACB;;;A5;4:??:>:>:>=9=9?@@@@@@@/>4?778BCBBBBG=?<:;;;;*;A=?5999&5@<=>@A?C@>00*0:=<;==?8==A=BBBCDCCBCBGDD@CBBB?BAAAAAAA>B@CDC@BBBCDAAA@CCA@AA@BB>???49:=AA8???<?CEDD/DD>AAABBBB??<??ADAA<@<>=CBB?BB:99<A=A=BCF@AAA?:87BABACBBBABBCCBBBAAAB898C778@AC?=B>BBC@B<A@@
@ATNG8:03175:07293
GATGGTAGACATATCGTACTCTCTGTACTCATTCGTTTCGGAAGAGACAGGTACGTTAATAGTTAATAGCGTACTTACTTTTTCTTAGCTTTCGTGGTATTCTTGCTAGTTACACTAGCCATCCTTACTGCGCTTCGATTGTGTGCGTACTGCTGCAATATTTGTTAACGTGAGTCTTGTAAAACCTTCTTTTTACGTTTAACTCTCGTGTTAAAATCTTGAATTCTTCTAGAGTTCCTGATACTCTGGGCAGACTCTCACACGCCTACCATCGATCCTCTTAGTCT
+
;5<>:>CA?666>>=>=====@;;<;;;;=<;7<00/)//)/)/7789<:1788.-(-(--55(-(-8;<?A?8;5778999$331779;;,349838760/-(--57--(-9967;99.25<:?;A@A889;;:>;;;186:::868655<6////(/.//'/3.52755555669455566+6/505>===*55555(515555/./5:4899-8//(/:/6/;:3:;>@>>>;>=A=<///9---6.69//../.5;889/-+-66,3,,,2,,(,2207,,-9
@ATNG8:03175:07318
GATGGTAGAGAGAGCTCTCTCATCGTACTCATTCGTTTCGGAAGAGACAGGTACGTTAATAGTTAATAGCGTACTTCTTTTTCTTGCTTTCGTGGTATTCTTGCTAGTTACACTAGCCATCCTTACTGCGCTTCGATTGTGTGCGTACTGCTGCAATATTGTTAACGTGAGTCTTGTAAAACCTTCTTTTTACGTTTACTCTCGTGTTAAAAATCTGAATTCTTCTAGAGTTCCTGATCTTCTGGGTGCGCTACAGTCTCTCTACCATCGAATCCTCTTAGTCT
+
:;<<?BAABBBBBCB9;;BCDCDECBBBBC;:;;CCG?CC@CACBBCCCC@DCCBB@B@CCCB?B@CDDBBBAA@>99999)9?>ABCD>CCCA=BBB?AA<?>>BCC?BBCBBBBB>@@B>C>BA>B==;A;AA??9>>>>>>=>>@A===@?@<<>>=??;><A??=AAAAA;@@>@>5>=C:99999.<@???7?=;;AAA><9-5655'89<=A<A<@@;A@@@==><@<@?@AAC8=;=A:AAAAAAAAA::;@@@@AAB<>566@<@D;@@@=AA>>>
@ATNG8:03176:07304
GATGGTAGGTGCACATGAGTGTATCCAGAAGATCAGGAACTCGTAGAAGAATTCAGATTTTTAACACGAGAGTAAACGTAAAAGAAGGTTTACAAGACTCACGTTAACAATATTGCAGCAGTACGCACACAATCGAAGCGCAGTAAGGATGCTAGTGTAACTAGCAAGAATACCACGAAAGCAAGAAAAAGAAGTACGCTATTAACTATTAACGTACCTGTCTCTTCCGAAACGAATGAGTACGATGAGAGAGCTCTCTCTACCATCGAATCCTCTTAGTCT
+
AA?<9=;@=;44;4459::977///4999)54444848389////775/626:=<;<<@??+@666=>;999555)595555&5549.55)5557<556<<<<@;@=::49CA;@A:9;9>B>=BBB>>@B=B;698@@<A?>?@8<8=00/<:77844.4488<;8<?:=::4:8=??6377/73;7;';>4>@BBCBBBB?A;>>@@<=:==BBB>BC@@@@@<?>;;;0;;;5;@@BBBABBBCCCBBBBBBABCBBBBE@B???A>AC@CCB<@@@@>
@ATNG8:03177:07327
GATGGTAGTATCTGCACACTCTGTCCAGAAGATCAGGAACTCTAGAAGAATTCAATATTTTTAACATCGAGAGTAAACGTAAAAAAGAAGGTTTTACAAGACTCACGTTAACAATATTGCAGCAGTACGCACACAATCGAATCGCAGTAAGGATGGCTAGTGTAACTAGCAAGAATACCACGAAAGCAAGAAAAAGAAGTACGCTATTAACTATTAACGTACCTGTCTCTTCCGAAACGAATGAGTACATTGATATACGTATAGCTACCATCGAATCCTCTTAGTCT
+
48893:<A?=8:///99::==><>><;;?96/---7(-(-7:/4662695;5//+/8:;;;+767;<;<<<<;:;<444555555#5;.4.499+9==:==>>CCBAA>B@BB?BCCAAAABCCCCCCCCCCCBC?CCCD?CABBBA@@<B>BBB?BCCECCBA>ACEBBA>AB@BBB=??DED>A@?988888.8A=A>>>>>=?A294:AAA=B?B@CCC@C@BAABB>B?ABB>BCE@BBABCCCAA>ACCBBBCAA@BBBBBCC>AAABA@CC?>><:9;999
@ATNG8:03182:07298
GATGGTAGACACGTGTGCTCTCTCGTACTCATTCGTTTCGGAAGAGACAGGTACGTTAATAGTTAATAGCGTACTTCTTTTTTCTTGCTTTCGTGGTATTCTTGCTAGTTACTCTAGCCATCCTTACTGCGCTTCGATTGTGTGCGTACTGCTGCAATATTGTTAACGTGAGTCTTGTAAAACCTTCTTTTTACGTTTACTCTCGTGTTAAAAATCTGAATTCTTCTAGAGTTCCTGATCTTCTGGAGATACACATGATACTCTACCATCGAATCCTCTTAGTCT
+
@AAA?BDDCCCCBBB9;;CCEH@AB;;;ADCC?C;:98;C?C@BBBCCCC?;;;CB?B@ABCC@C?DCBBBACBA?9999:9%9>?ABBB=BCBB>A?>9?@8???BBE@BBBA@ABB@BB>=D<AAA@>::;<??@?<?@@?===AA=>;AA@@>9@@A<:8699??@@@A>>>=@@@AA5A<@;@AAAA/A@;;=06/////;9:<8=>>=/=88:A:>8>>:>BBB@@?;@=AA@@@A7;;A<@@@DD@@@>>=<@@@@@AAA<@@@AA<AA8:;?=??B@@
@ATNG8:03182:07334
GATGGTAGGACGAGCGTCTGAGAGGTACTCATTCGTTTCGGAAGAGACAGGTACGTTAATAGTTAATAGCGTACTTCTTTTTCTTGCTTTCGTGGTATTCTTGCTAGTTACACTAGCCATCCTTACTGCGCTTCGATTGTGTGCGTACTGCTGCAATATTGTTAACGTGAGTCTTGTAAGACCTTCTTTTTACGTTTACTCTCGTGTTAAAAAATCTGAATTCTTCTAGAGTTCCTGATCTTCTGGTGAGATATGCATGATGCTACCATCGAATCCTCTTAGTCT
+
<<<>@FAB?B=<<=>>>AA@@A@@=@BAAC@@<@;;;6;A>B@DCCCDCB@BEDCC@B@BCDF@DACAAABAA@C>;;;;;*;;5:@BB<CB@A=AAC@EE?ABADCIFHCCCCCBB<@@@=@@ICDCCC;;8;B@@<ABBBBBBBCCBBECBBB>A;;6<@>A>BBBCBCB;;:;BC?BAA?C?ABGGH2CF;<;0;@AABC;;;;4;:;:;$;<<A<==<@F?@@?BB@B@C@CBBCCB>B;;8;BAAACCCBBBBBBAAABCC=@@BBB@BD@DDC?CCCBB
@ATNG8:03184:07313
GATGGTAGTATATCGCGTCGCTATCCAGAAGATCAGGAACTCTAGAAGAATTCAGATTTTTAACACGAGAGTAAACGTAAAAAGAAGGTTTTACAAGACTCACGTTAACAATTTTGCAGCAGTACGCACACAATCGAAGCGCAGTAAGGATGGCTAGTGTAACTAGCAAGAATACCACGAAAGCAAGAAAAAGAAGTACGCTATTAACTATTAACGTACCTGTCTCTTCCGAAACGAATGAGTACGTGTGACGTACGTGAGCTACCATCGAATCCTCTTAGTCT
+
5><>?C@?ABBBB@@ACCB@BABAD?CBB?CCCC@@?@@FCCCCCC?BC@C?AAA;;;;;'97?;?BABC@<<@6?>;;:::$9:5:2555&5>>9@A<ACCB@B=B@BB>BCC9;;:9:BCCCCCBBBBA>9=>00,0<<<?BCB=A6;9949@@@BB@@=?BBA@A=@??BCB?BA777289A?CCCCC3BB?BBBBBBFC><>=AAAD:>:>>ABD?B@@@AAA6:8:BC=CBB?BBBBBCCDCBBBBBBDGEC999BBBBC?BBCBB?CC?BBC?BBAA?
@ATNG8:03188:07304
GATGGTAGTGTGTCTCTGAGAGTAGTACTCATTCGTTTCGGAAGAGACAGGTACGTTAATAGTTAATAGCGTACTTCTTTTTCTTGCTTTCGTGGTATTCTTGCTAGTTACACTAGCCATCCTTACTGCGCTTCGATTGTGTGCGTACTGCTGCAATATTGTTAACGTGAGTCTTGTAAAACCTTCTTTTTACGTTTACTCTCGTGTTAAAAATCTGAATTCTTCTAGAGTTCCTGATCTTCTGGACAGAGTGTCAGATACTACCATCGAATCCTCTTAGTCT
+
5<<=@B?ABBAA=@DDCABACGBBADDFFHAA@ABAD>AB?B?CCCCCCB?BCDCD@C?BDFC@C@CBCBIHDCE@CCIIE5CCAAABC=CC@A?ABB?BC8;<BCBBBCCCCCCCBACCC=@:;;CCCBBB@CDCC@CCCCAAAAACECDABEC@A::6;A>A?CBBCDCCBB>B;;;;.;<@<;;;;;*;EBBC>CCCBBCCB<;5;;<<*;AA@@?A?CD@CBCBB;;:;@CCCCBB@BBB@BDAAABBBABBBBBCCBBB@@@ACE@CB?BBB@CECAA
@ATNG8:03190:07297
GATGGTAGCTCGCTGATGATATCTCCAGAAGATCAGGAACTCTAGAAGAATTCAGATTTTTAACACGAGAGTAAACGTAAAAAGAAGGTTTTACAAGACTCACGTTAACAATATTGCAGCAGTACGCACACAATCGAAGCGCAGTAAGGATGGCTAGTGTAACTAGCAAGAATACCACGAAAGCAAGAAAAAGAAGTACGCTATTAACTATTAACGTACCTGTCTCTTCCGAAACGAATGAGTACATAGATATACGTATAGCTACCATCGAATCCTCTTAGTCT
+
5<<>@CCCCC??A@@@BBBABBBBC@CCDBDCBB@@=@?BBDCCBB?BB@B@@@@BBBBB3C@CCBABBAB@??6<?;;;<<*;A>A599909CD@CCCCAAA@A=@ACC@CBB@CBCCDCCCCCCCCDCCCAC@@@@BBCCBBBA<@=@AA>BDCCBBBB@CCFBAA=@A=AAA?B999C=@@A>AA@@@/994:@AACBBBB9:99==>5;7;BBBB@BBAA@@?:=8999/8?@=:99>>BBBBBCBBBBBBBBBC@>>>?D;AAA@C;@@<>>><A@;;;
@ATNG8:03191:07290
GATGGTAGACATATCGTACTCTCTGTACTCATTCGTTTCGGAAGAGACAGGTACGTTAATAGTTAATAGCGTACTTCTTTTTCTTGCTTTCGTGGTATTCTTGCTAGTTACACTAGCCATCCTTACTGCGCTTCGATTGTGTGCGTACTGCTGCAATATTGTTAACGTGAGTCTTGTAAAACCTTCTTTTTACGTTTTACTCTCGTGTTAAAAATCTGAATTCTTCTAGAGTTCCTGATCTTCTGGCGCTCTGTCACGTCTGCTACCATCGAATCCTCTTAGTCT
+
@CC>@@AACCBCBC@ABDCCDCCCCCCCCBBB@BDCE=BB?B@BBBBBAA?CCCA@?A@FCCB?B>BBBBBB?=B7BB===+=B6B??>1>BAA@CAA=AA;999CCC?BBB?>>>>=B>>8==BCAA@::;<@@?@<@AAA@@@AA@A?AA??>=>>><AA<A:<<;B@@@:;7;??AA6?:>:88888(8=////)//////97-/-/=;;)998;<;D8>>9?AAA;;;:=:=??@?@<?@@>A??????@>==@@>==@@>>:===>>:>?;??A<??A@@
@ATNG8:03194:07313
GATGGTAGTGTGTCTCTGAGAGTAGTACTCATTCGTTTCGGAAGAGACAGGTACGTTAATAGTTAATAGCGTACTTCTTTTTCTTGCTTTCGTGGTATTCTTGCTAGTTACACTAGCCATCCTTACTGCGCTTCGATTGTGTGCGTACTGCTGCAATATTGTTAACGTGAGTCTTGTAAAACCTTCTTTTTACGTTTACTCTCGTGTTAAAAATCTGAATTCTTCTAGAGTTCCTGATCTTCTGGGTCTCTCTCTCACGCACTACCATCGAATCCTCTTAGTCT
+
448:9>BBBBBBBBBAABBBABCCCJBBBB::7;@@A<BEDD@BCCCCDG?DCCDD?B?CCCC>B>BAA@CBBBC=@AAAA,9@8=C@C>CCCCAEFF?AA>CBBBCDGEBBACIED@BBC@B@CCAAABBB?BBCE@DCCCCCCCCCCBBCCCC@@;;7;@?B?BBBBBCDCCACCCCC9B=@=@A@A@0@BBCC:;;BBBBB<;;?BBBB2BCCCCAC@CBABA@CCBB7;7<A@@AA<A;;;0;BAAAAAA@ABBBCCCC;;9;CA@@?BD@<;;=@@A;;
@ATNG8:03198:07332
GATGGTAGGTGCACATGAGTGTATCCAGAAGATCAGGAACTCTAGAAGAATTCAGATTTTTTAACACGAGAGTAAACGTAAAAAAGAAGGTTTTACAAGACTCACGTTAACAATATTGCAGCAGTACGCACACAATCGAAGCGCAGTAAGGATGGCTAGTGTAACTAGCAAGAATACCACGAAAGCAAGAAAAAAGAAGTACGCTATTAACTATTAACGTACCTGTCTCTTCCGAAACGAATGAGTACAGAGAGTACGATATGTCTACCATCGAATCCTCTTAGTCT
+
;>>??BCC@AAABBBBCCCCBBCDD=BBC?DCBBBB>A?CAAAB@@=@@<@=ACC;;:;:;%;<@BCCCCCC;9:.<B;<;;;;%<A>A?>>>2?D@:@C?BDBC@?<@=@A?CBB@BBBCBBCCCC@@ACCCE@@B::9;@BBABCC?C@CBB>BCCCCCCC@BAABBC@GE@???<>?<<<3===8999999%9?;8979BBBBB?B?B@BB<?;;>;;;>BCAAABCAD@BBI@CEB@BABBBCCAAABCCBBCBDBBBBBBBBB?C>>>D?BB>>>>?BB<;;
@ATNG8:03200:07308
GATGGTAGCACACGAGATCTCATCGTACTCATTCGTTTCGGAAGAGACAGGTACGTTAATAGTTAATAGCGTACTTCTTTTTCTTGCTTTCGTGGTATTCTTGCTAGTTACACTAGCCATCCTTACTGCGCTTCGATTGTGTGCGTACTGCTGCAATATTGTTAAGTGAGTCTTGTAAAACCTTCTTTTTACGTTTACTCTCGTGTTAAAATTCTGAATTCTTCTAGAGTTCCTGATCTTCTGGTATACACACTCGCTCGCTACCATCGAATCCTCTTAGTCT
+
A??<?CCCDDDAAABCCDDDCCCBBBAABB;;;;JGM?CA=B@DCBB@BB@ECCBB?B@DBBB@C@DCBBCCBAB?DCDDD3AA>AA@:2:<BB@DAB>BC89:9BBB@CBBACBBB@BBB?B@DC>??CCA<AA@@:?>@?8::??AAA>:;:;;@AA<@A<@=@B>>=DCE;;;HDD8C?A?ABEFG5BBCCC899B;::B@@@>@EE9D?CCCD?C?AA>ABBB@@@@C?BA@@@@499A=@A99:BBBBBB>??AB>>?B=@@?>>;>@;::;<@?>??
@ATNG8:03204:07314
GATGGTAGTATATCGCGTCGCTATCCAGAAGATCAGGAACTCTAGAAGAATTCAGATTTTTAACACGAGAGTAAACGTAAAAAGAAGGTTTTACAAGACTCACGTTAACAATATTGCAGCAGTACGCACACAATCGAAGCGCAGTAAGGATGGCTAGTGTAACTAGCAAGAATACCACGAAAGCAAGAAAAAGAAGTACGCTATTAACTATTAACGTACCTGTCTCTTCCGAAACGAATGAGTACTATAGACTATCTGAGACTACCATCGAATCCTCTTAGTCT
+
5>>?@CCCABBCCCBBBBBCCCC:::;AC>@A@A@@=A>BBDCCBB?BB@B?A@@:::::*;@@@ADDBAA;;:0;?:;<;;':;<;2555&5@@==HDCCCCCC@C?CC?CCC?BBBBBBCCCCBBBBBBC@BCBB@BCBBCCCB@C@C:;;;DBBBBBB?BBBBBC?CC@AAA>AABCC=@>?<>BCDC3CC@CAAABBABB>A>=B@@7;7;BBBB@BBBCBBB@E?BBB=B??=?BBBBBCBBBBCBA@ACBBBABBCBCC?BABBFABB?AA@?CB?@@
@ATNG8:03161:07342
GATGCGCATATCAGCGCAGCCCAGAAGATCAGGAACTCTAGAAGAATTCAGATTTTTAACACGAGAGTAAACGTAAAAAGAAGGTTTTACAAGACTCACGTTAACAATATTGCAGCAGTACGCACACAATCGAAGCGCAGTAAGGATGGCTAGTGTAACTAGCAAGAATACCACGAAAGCAAGAAAAAGAAGTACGCTATTAACTATTATCGTACCTGTCTCTTCCGAAACGAATGAGTACGATGAGATCTCGTGTGCTACCATCGAATCCTCTTAGTCT
+
BBA:;;A<BCBDCCCCCCCCC>CCDADDDBBB?B?BBCCACC@BB?B@CBBBBCCC3C?AAACCEBB?>=5<?99989(9@;@2989(8><8?BBBBBB<;9<;>@<@@@<??@@@>??AAAA@@>>@<>>>A;<<>A>?>>:@<>>B>BB@@@BB?:===>AA>BB?BBB=?>;==7>AA=@===</8818?@@A@@CC=C=>>>?<AA>>>??9=><<<=>:><@FD9???;788>===;;;=ABAAAAAAAA>><?BA:=<>>>9=A;8:::====@
@ATNG8:03161:07361
GATGGTAGCGCGACGAGCGTAGACCCAGAAGATCAGGAACTCTAGAAGAATTCAGATTTTTAACACGAGAGTAAACGTAAAAAGAAGGTTTTACAAGACTCACGTTAACAATATTGCAGCAGTACGCACACAATCGAAGCGCAGTAAGGATGGCTAGTGTAACTAGCAAGTACACCACGAAAGCAAGAAAAAGAAGTACGCTATTAACTATTAACGTACCTGTCTCTTCCGAAACGAATGAGTACGATGAGAGAGCTCTCTCTACCATCGAATCCTCTTAGTCT
+
ABBD@A;@CBCBBBCCCCCGMCCCC>CDIBCCCBAA>AADDDBBBC?BA?A?AA@??CCC3C@BBAAABBBBBB>BBBCFDD5BB>A=BBB9BBCACCFCBBBCD@C@;;8;AA>BBCABBCFGECCCBBBC@CCCD@CC@?@BAA=B@CCB@CCCBBBBF@A?@BAA???????4::AAA8:9:9>>>==.;@:@>A???A??:?9??=;4747<A@@>@CBAABB?B?BCC>CCC?AAACDCCBBABAD999BBA??@???B@<@@@??=?A<==><???@B
@ATNG8:03162:07386
GATGGTAGTACATGATAGACGACACCAGAAGATCAGGAACTCTAGAAGAATTACAGATTTTTTAACACGAGAGTTAAACGTAAAAAGAAGGTTTTACAAGACTCACGTTAACAATATTGCAGCAGTACGCACACAATCGAAGCGCAGTAAGGATGGCTAGTGTAACTAGCAAGAATACCACGAAGCAAGAAAAAAGAAGTACGCTATTAACTATTAACGTACCTGTCTCTTCCGAAACGAATGAGTACTATGTAGAGCTCTATACTACCATCGAATCCTCTTAGTCT
+
-///)//////77;<=54//////;)//949<=AAA=B=:9554;:3//)/)///799;<<<%<5:;::88<5503;18466??>+>=5:.444&444.4:545<<:7676>>+0/73996755444;445599949;;;:><<<;///)/)/55.5<55555;8<;;:9=244.44:7<;<?33361000000$//)///677788287<=AC<@9??@>@;:955<<>:@669@6@9429449=<<7333337333333333338=7?A<=<68=252538@@A?
@ATNG8:03164:07374
GATGGTAGTAGTACACTAGTCATACCAGAAGATCAGGAACTCTAGAAGAATTCAGATTTTTTAACACGAGAGTAAACGTAAAAAGAAGGTTTTTTACAAGACTCACGTTAACAATATTGCAGCAGTACGCACACAATCGAAGCGCAGTAAGGATGGCTAGTGTAACTTAGCAAGAATACCACGAAAGCAAGAAAAAAGAAGTTACGCTATTAACTATTTAACGATACCTGTCTCTTCCGAAAACGATGAGTACACACTCTCATATGACACTACCCATCGAATCCTCTTTTAGTCTT
+
<=BB?BDDBB;<6=<@ACBBBA@BB?ABB@BBCB;;4;4995666><??<?9=@?;;;;;;%<4;>=;:5?:49949@ACCC@+@C?>9====<&@>>@>>@><@=;;:9:@@:C9965@A@AB@BBB;;;BAAA@BBBB@CAACDAAA?C?C@@=@BCBBBBA@;:7:???ADC@CCB598@??8=;;88999::%9A<994:@@AABB?B<><888)9:<<888:49:9:;:?9<5////'///.386755566222:555??BBB>==?@B9BBBBC?AA9<99::+:??::3
@ATNG8:03169:07359
GATGGTAGCTCTGCTCTGACTCTCGTACTCATTCGTTTCGGAAGAGACAGGTACGTTAATAGTTAATAGCGTACTTCTTTTTCTTGCTTTCGTGGTATTCTTGCTAGTTACACTAGCCATCCTTACTGCGCTTCGATTGTGTGCGTACTGCTGCAATATTGTTAACGTGAGTCTTGTAAAACCTTCTTTTTACGTTTACTCTCGTGTTAAAAATCTGAATTCTTCTAGAGTTCCTGATCTTCTGGGCAGACTCTCACACGCCTACCATCGAATCCTCTTAGTCT
+
BBBB@C@@@=BCCCCDDD9;;EECBBBABB:;:;CCC>CC?B?BBBBCCDFCCCCGACACCBC@C@FFCCCCCCC?BBEFF1@@<@;;;0;ABB>BCC?CC?AABDDDACCCDBBBD@BCC@D@BBCCCECC@BBCB@CBCCBCDDCCBBB@@@D>BCC@@?<?69:ABABBCC?@B@@B7A=A>BCCCE5CEABB<AAAAAA;;;B@BFLE5CCBAA?A?A@@GDBBBBB=@=@ABCAA<@;<<8;BBBBB;;;BDCBCD>BBC:;<CBC>AA=ABA=ACCBB
@ATNG8:03173:07363
GATGGTAGATATATGCACGCTCTACCAGAAGATCAGGAACTCTAGAAGAATTCAGATTTTTAACACGAGAGTAAACGTAAAAAGAAGGTTTTTACAAGACTCACGTTAACAATATTGCAGCAGTACGCACACAATCGAAGCGCAGTAAGGATGGCTAGTGTAACTAGCAAGAATACCACGAAAGCAAGAAAAAAGAAGTACGCTATTAACTATTAACGTACCTGTCTCTTCCGAAACGAATGAGTACACATCGTCGTGTCGTGCTACCATCGAATCCTCTTAGTCT
+
BCEC@BBBCABBCCCCCCCCCCCCC@BCC@DCCCBB@B?CCCA@@E@CC?@=?BB@@@@@2:=<A???@@@@@@:@B@@@@@1@C=C5;;;;';;;=<9;9CCCCC@C@CD@CCC?BBDBCCBBBCCCCCCBB>ABBC@CBCEBBBB?B?BBC@BCEBAABB@CCCBCB?AA<CCA8:9BBB=@@@;999989%9><<97:B@ABC7977>@A7;6;ABBB?BBBBACC>A>AAA;ACC@ABACCBBAAABBBCCBBBBABBBBDDD?@@ABB@BC?AA@?BBBBB
@ATNG8:03175:07353
GATGGTAGTCTCAGATAGTCTATAGTACTCATTGTTTCGGAAGAGACAGGTACGTTAATAGTTAATAGCGTACTTCTTTTTCTTGCTTTCGTGGTATTCTTGCTAGTTACACTAGCCATCCTTACTGCGCTTCGATTGTGTGCGTACTGCTGCAATATTGTTAACGTGAGTCTTGTAAAACCTTCTTTTTACGTTTACTCTCGTGTTAAAAATCTGAATTCTTCTAGAGTTCCTGATCTTCTGGTATGACTAGTGTACTACTACCATCGAATCCTCTTAGTCT
+
B@@;?B@ABBBCCCCBBBAAACBBBBBCCCBC@DDD=BB@B@BBBCAAB@EFCBC@A@BBBC@C=@?BC?>?@?:8::8:(7=;@@A@:AABD?CCC@BB<989BBB?BBBABCCC599D<A<@@@@@???<B@AA<AAA@@>>>@@@<>9889*//75:95=:=;>A@>@;;785AAA2?;@7:6@@@,::677)//5566-//7(/.//'.55293;4;@;@@@@?AA=D;??@@@B688A=A@@>>>A@@>==@AA@@@AA;>>???<?B=>>>;?<;<9
@ATNG8:03175:07383
GATGGTAGTATATCGCGTCGCTATCCAGAAGATCAGGAACTCTAGAAGAATTCAGATTTTTAACACGAGAGTAAACGTAAAAAGAAGGTTTTACAAGACTCACGTTAACAATATTGCAGCAGTACGCACACAATCGAAGCGCAGTAAGGATGGCTAGTGTAACTAGCAAGAATACCACGAAAGCAAGAAAAAGAAGTACGCTATTAACTATTAACGTACCTGTCTCTTCCGAAACGAATGAGTACTACTCTCAGAGACACACTAATCGAATCCTCTTAGTCT
+
?ADC@JCC?@ADDBCBCBBBBCGEC?B@C?CCCC999:@CCCCCCB@CC@C@@@@:;;;;*;;ACACBCBBBDB<@@;;;;;*;>;:4955&5@=:@CCCCCBGD@B@BC@CCC@CBBCCDBBBCCCCCCCC@CCBB@BBBBCCAC?B>BBB@BECDBBBB?BBBBBA?BB@@@?>ABABB8???=ABDDD3CC?CABACCBBB797:A@@6;5;@@@@@CA;;;AA;?=@@A;@BB>:99BBBBBBBBBBCCC???CBCAB??:;===9>>:8898=?998
@ATNG8:03175:07387
GATGGTAGGTGCACATGAGTGTATCCAGAAGATCAGGAACTCTAGAAGAATTCAGATTTTTAACACGAGAGTAAACGTAAAAAGAAGGTTTTACAAGACTCACGTTAACAATATTGCAGCAGTACGCACACAATCGAAGCGCAGTAAGGATGGCTAGTGTAACTAGCAAGAATACCACGAAAGCAAGAAAAAGAAGTACGCTATTAACTATTAACGTACCTGTCTCTTCCGAAACGAATGAGTACGATGAGAGAGCTCTCTCTACCATCGAATCCTCTTAGTCT
+
DCCC@CCC?CBBBCCCCCCCCCCCC@99;@CBBBBB?B?BBCCCBB?BB=A=A??::::;.;>BBBBCCCCBCC>CCCCCCC5CC?E2;;;.;CC?BBCCDFGCC@C@CC?CDD?CBABBBCCDCCCBDDCC@CBAA=ABAABC::;;BDBB>BBCCCCCB@BBCAAA@CD?AAA9<<888*:>>9>>?@A2@E?BAAADCCCB?B>AADD<?<??DBB@BBBBDCC?B@BCC?BBC@CBBBBBBBBAAABBBBBBAAABBBBCC@BAAAB?BC?BB@<@A;;<
@ATNG8:03185:07341
GATGGTAGTGATACAGATCAGACACCAGAAGATCAGGAACTCTAGAAGAATTCAGATTTTTAACACGAGAGTAAACGTAAAAAGAAGGTTTTACAAGACTCACGTTAACAATATTGCAGCAGTACGCACACAATCGAAGCGCAGTAAGGATGGCTAGTGTAACTAGCAAGAATACCACGAAAGCAAGAAAAAAGAAGTACGCTATTAACTATTAACGTACCTGTCTCTTCCGAAAACGAATGAGTACTATGTAGAGCTCTATACTACCATCGAATCCTCTTAGTCT
+
ACCD?BAACCBACBDCBCBCCGHFIA;;;@BDCCCD?C@DCCCBCC@CB@B@CBBABCCC3C?BD??@BBB???8??@@GKG5?@@B@CCC9CDCADAACCCFCDADABB>B@@=@BBBBBCBCBFDCCCCF@BBBB=@@@@AB;:5;@C@@?ACBBLCCC?CCCCCC?BB?BBA699999+9989999999%9999@<B==@A?0/0/:><)/-/=CBB?BCAAABB@C?BCCC9AAA@BBBBBDBBB>??BBBBBBBBABA====7;;BAA<==::::8>AA>?
@ATNG8:03189:07351
GATGGTAGCACATGAGATCTCATCGTACTCATTCGTTTCGGAAGAGACAGGTACGTTAATAGTTAATAGCGTACTTCTTTTTCTTGCTTTCGTGGTATTCTTGCTAGTTACACTAGCCATCCTTACTGCGCTTCGATTGTGTGCGTACTGCTGCAATATTGTTAACGTGAGTCTTGTAAAACCTTCTTTTTACGTTTACTCTCGTGTTAAAAATCTGAATTCTTCTAGAGTTCCTGATCTTCTGGCGCTCTGTCACGTCTGCTACCATCGAATCCTCTTAGTCT
+
@;<=?BDCBBBB@@@DDCBBCGEDDCCCCCEDBDBDC?BB?B?A@BCCDC>@ABBB?B7;;BB9B@CAAACCCBB?BBBBB3BA;?989,7??@?C;0-0@,00;?::7:?BBCAAA@B??=@=C>??EF;;7;BAB<@@>>>>>>@??@A@@@A=>>>;>C=B9==?@@EB==:=??@A5A<@8;;AAA/AA66607::///<76;<@AAA/>787A:>8=D=B@@===>=A=AA@@@B7;;@<888;;??AA??::;:;;;BB====BB<@@<@@@<==>>>
@ATNG8:03196:07361
GATGGTAGCAGACGTGACAGAGCGCCAGAAGATCAGGAACTCTAGAAGAATTCAGATTTTTAACACGAGAGTAAACGTAAAAAGAAGGTTTTACTAGACTCACGTTAACAATATTGCAGCAGTACGCACACAATCGAAGCGCAGTAAGGATGGCTAGTGTAACTAGCAAGAATACCACGAAAGCAAGAAAAAGAAGTACGCTATTAACTATTAACGTACCTGTCTCTTCCGAAACGTATGAGTACTATGTAGAGCTCTATACTACCATCGAATCCTCTTAGTCT
+
<<<>?CBBBCCBBBBBBBBDCCCCE?EEC?CCCCBA>A>A@CBBBB?AB@C@BAACCCCC2C?CBBBCBAA>>>7=A>AAAB2AB@B5;;;.;CACCDCCCCCGD@E@@@>@BB?BBBADDCCCEECCCDDD?BBAA>BCCDCB@@<A?CBB@CBBBBBBC@CCABBB?AA>ACC?BACCD=A>>;>AABB3BB@C999CDCDC?A>>>CD:>:>?BBB@BCCBBBC?C@BBC>B@@ABCCCCBAAABBBCCBBBBBBBBBAAAA?CCAAA<@@<::8:>C@AA
@ATNG8:03198:07377
GATGGTAGGCACTGCGCACACATCCCAGAAGATCAGGAACTCTAGAAGAATTCAGATTTTTAACACGAGAGTAAACGTAAAAAGAAGGTTTTACAAGACTCACGTTAACAATATTGCAGCAGTACGCACACAATCGAAGCGCAGTAAGGATGGCTAGTGTAACTAGCAAGAATACCACGAAAGCAAGAAAAAGAAGTACGCTATTAACTATTAACGTACCTGTCTCTTCCGAAACGAATGAGTACACATCGTCGTGTCGTGCTACCATCGAATCCTCTTAGTCT
+
BBDD@CCC@CBBBBBCCCCCDCCCC=CDD@CAABDD?B@CCCCCBB@DD@B@BAAAAAAA1A@CACADDDD@??5>==>?@@0@B?DADDD<BBD@CCCCCCCCD?C?CC?CCC?BBBBDCCCCCCDCBBBA<AC@@=@@AABBBB>BAEBB?ADBBACCC?AAAAAB@BB>889?BBBBB=AAA>ABBBB3BB@B@>?BB@@@;>;;<>>1818@BCD?CCCA@@A8:9:DGGDDD?AAABBCCCCCCCBBBBBA???AAADCC@A@@AB@CC?ACC?BCBCC
@ATNG8:03200:07351
GATGGTAGGAGACACGTCGCACACGTACTCATTCGTTTTCGGAAGAGACAGGCACGTTAATAGTTAATAGCGTACTTCTTTTTCTTGCTTTCGTGGTATTCTTGCTAGTTACACTAGCCATCCTTACTGCGCTTCTATTGTGTGCGTACTGCTGCAAATATTGTTAACGTGAGTCTTGTAAAACCTTCTTTTTACGTTTACTCTCGTGTTAAAATCTGAATTCTTCTAGAGTTCCTGATCTTCTGGCGCGTATGTATGTCGCCTACCATCGAATCCTCTTAGTCT
+
;@@C7<;<054999:<;<;;;666==555=55.55599'59;@=CBBBCBB@@BA<<8<6:444.36445959?@C869FAD+?>245:9)4444.44/)//)//;;/926<@@<@:99;CB@C@CCCCBB@A=@<<;9@>>@<<=000>==@;/55)5556:<7<5;;;555;:=9>>BBB9@<@::::::':??@B>C@??@@?@A@?BBB;CCBBF?A=BC>BCBBBCC@C@CAA;;;5;;;9@@>:;::99@@@?@@B?BBD?@@?>?<::6:??;@B@::
@ATNG8:03156:07433
GATGGTAGTATCTGCACACTCTGTCCAGAAGATCAGGAACTCTAGAAGAATTCAGATTTTTAACACGAGAGTAAACGTAAAAAGAAGGTTTTACAAGACTCACGTTAACAATATTGCAGCAGTACGCACACAATCGAAGCGCAGTAAGGATGGCTAGTGTAACTAGCAAGAATACCACGAAAGCAAGAAAAAGAAGTACGCTATTAACTATTAACGTACCTGTCTCTTCCGAAACGAATGAGTACACACTCTCATATGACACTACCATCGAATCCTTTTAGTCT
+
AAA=@CCCCCABAABDCCCDCCCBB@BCC@CCCECC?B@BCCCCBB@CD?B?BDC@AAA@2A?BBBBBCCCBBB<B???BBB1A@<A?BBB;BBB@BCCCDECCC@D@BB?BCC?BBBDCABBCCCCCCCCD@CCBB?CCBBAAAB?B?B@@?@BBBBCCB@CCCCBC@BB?AA@9>>99929A@=@A@AA2AB?B@??BCBBC<><?BBB:>:=BCCC@CCBBBBB=@=?BB>BAAADBCBCCBBBBBCAAABBCBAABBBCDB?ACBBB?CC?CCC:CC???
@ATNG8:03160:07393
GATGGTAGCGAGCGAGTGTGTATACCAGAAGATCAGGAACTCTAGAAGAATTCAGATTTTTAACACGAGAGTAAACGTAAAAAGAAGGTTTTACAAGACTCACGTTAACAATATTGCAGCAGTACGCACACAATCGAAGCGCAGTAAGGATGGCTAGTGTAACTAGCAAGAATACCACGAAAGCAAGAAAAAAGAAGTACGCTTTTAACTATTAACGTACCTGTCTCTTCCGAAACGAATGAGTACGATGAGAGAGCTCTCTCTACCATCGAATCCTCTTAGTCT
+
A@<<?BAAADCBBBCCCCBCCDC@A?ACC@CCBCCC@B@BBCAA@C@BB?A?AABBBFCC1B>BDCHICBBBGF>D:<<DCD5CD@D6;;;6;CC@CCCBCBCCCAC?CB@CCC?BBBCCCCCBCCCBBBBB=BC::9;CCCAAAB@B@CCB@CECBBDFD@CAABBC@CCABBB@BBCCC:?><8999999%9;?;:49==BBC:B7B<B=?C????AA>AA998AA?C?CEE=BBC?ABBBBBCB@A>==:;:AAA>=>?AAA?<>??@A;?A:=??;AD<<9
@ATNG8:03163:07397
GATGGTAGCAGACGTGACAGAGCGCCAGAAGATCAGGAACTCTAGAAGAATTCAGATTTTTAACACGAGAGTAAACGTAAAAAGAAGGTTTACAAGACTCACGTTAACAATATTGCAGCAGTACGCACACAATCGAAGCGCAGTAAGGATGGCTAGTGTAACTAGCAAGAATACCACGAAAGCAAGAAAAGAAGTACGCTATTAACTATTAACGTACCTGTCTCTTCCGAAACGATTGAGTACGATGAGAGAGCTCTCTCTACCATCGAATCCTCTTAGTCT
+
<:8:7=555<<=<=;@?BCBBBBBGIGCEABBACBC@D@BBBBAAA=AA@C@CDA@?CCB3B@ABACCBAB=>;3<>;;;;:$9<5:255)5<<9=<<A@?@;;5;=;;7;DD@CBCCCDLCCCAAABBCB?BB@@=@BAAABAC?A=A;;7;BBCBCCC<;;BBAA=???AAA>@?ABD;:99;9999+9@9=;ABBBACA0000899)/(/5000<CB???<?<?<>AA;A989799@BACDC??@DBBBBBBAA>>>>@@<A>>>@<@@<@@@<@@??@
@ATNG8:03165:07405
GATGGTGCACATGAGTGTATCCAGAAGATCAGGAACTCTAGAAGAATTCAGATTTTTAACACGAGAGTAAACGTAAAAAGAAGGTTTTACAAGACTCACGTTAACAATATTGCAGCAGTACGCACACAATCGAAGCGCAGTAAGGATGGCTAGTGTACCTAGCAAGAATACCACGAAAAGCAAGAAAAAGGAGTACGCTATTAACTATTAACGTACCTGTCTCTTCCGAAACGAATGAGTACTGCGTCTCACTCTCGCCTACCATCGAATCCTCTTAGTCT
+
9///6</56;599<<;?<C?@<A?>:<:==99058=>>>DBB:AA?B@CCCCCCBB3C@CCCCCB@@@@@7@000@@=,==9;*///&/3;6;<<::;;2535=AD<@@A=A888?>===?;;:AA=<7:///(//./:A7;7;6<=@7=BBBAAB??=>;;@C@AA>ABB=A@@@@@6==>;:::::(8278;;:A978<5<7>:88=B:<<<::5;:==>=?:>5;;>4>:939@@A@AA???A??=@?999=?>?7;;?=A>?;;6;>9>;;5;>>>>
@ATNG8:03165:07413
GATGGTAGGTGCACATGAGTGTATCCAGAAGATCAGGAACTCTAGAAGAATTCAGATTTTTAACACGAGAGTAAACGTAAAAAGAAGGTTTTACAAGATTCACGTTAACAATATTGCAGCAGTACGCACACAAGAAGCGCAGTAAGGATGGCTAGTGTAACTAGCAAGAATACCACGAAAGCAAGAAAAAGAAGTACGCTATTAACTATTAACGTACCTGTCTCTTCCGAAACGAATGAGTACGTGTGCGACGTGTCTCCTACCATCGAATCCTCTTAGTCT
+
CACA?CBC@CBBC;;;CCCBBBCCC=B:::;BBB@?=@@@@ABBCC@CE@B;;<EFDEGE2C@CCC;;;FGHHF?CB;;;<;*;A>A=AAA7ABC=AAB@@A@<<4;9@?=AAA=??B?ABBBBCEKHCCAA?AB@CBCBECBB@C@CCC@CCBBBCCD@BBAB@@<;;6:AC9@AAAA:ABB?AADDEGA?=?ABB@@@@B6;6;===3:69ACDF?CBBB???=A>AAA;@AA8;;;ABA@@@?:::9A@@@=?9909>@@=000=====:@?@<@@@99
@ATNG8:03173:07407
GATGGTAGTCTCAGATAGTCTATAGTACTCATTCGTTTTCGGAAGAGACAGGTACGTTAATAGTTAATAGCGTACTTCTTTTTCTTGCTTTCGTGGTATTCTTGCTAGTTACACTAGCCATCCTTACTGCGCTTCGATTGTGTGCGTACTGCTGCAATATTGTTAACGTGAGTCTTGTAAAACCTTCTTTTTACGTTTACTCTCGTGTTAAAAATCTGAATTCTTCTAGAGTTCCTGATCTTCTGGTATGACTAGTGTACTACTACCATCGAATCCTCTTAGTCT
+
;?@:9B>@@ACABBCCCCBBCCI;;=GCECCCABBBCC;DF@C@CCCCCGGACCBBBAD@BBDD@C?BBCCCCCCC?@@BBB3CC@BBCC=A@AA=A@B=BC:;;BCBB?ABECBBBC@CCC?B@CHDDDCCC@BBBB?CCCCDCCBCBBBAAABD@BCB?AA5;5<;;;@?BBC@@AABB9B=A;?AAAA,@AAAA8@AC;<;CBBD@FDFD5B;;;B>B?BB@BBBCBBB>A>AAABCC@A@A@CBBBCBBBBCCCCCDCCCBB?CCCBD>AA>;;;=AA@@@
@ATNG8:03177:07424
GATGGTAGGCACTGCGCACACATCCCAGAAGATCAGGAACTCTAGAAGAATTCAGATTTTTAACACGAGAGTAAACGTAAAAAGAAGGTTTTACAAGACTCACGTTAACAATATTGCAGCAGTACGCACACAATCGAAGCGCAGTAAGGATGGCTAGTGTAACTAGCAAGAATACCACGAAAGCAAGAAAAAAGAAGTACGCTATTAACTATTAACGTACCTGTCTCTTCCGAAACGAATGAGTACTATAGACTATCTGAGACTACCATCGAATCCTCTTAGTCT
+
---5398<5=0444499:;@@CC@@6<@A69499>>;>=BD;;;BC@BB@B?;;;BABBB3B?@A@BBB?@ADD=@:::??A,;;592555&59949666<=;5:4;>AC=@AC>A@GCDCCCCDBC@@@;;5;<;;?BBCBBC994:=A;;6:@@BAB?@=?=>A9:59?<??=9>;=;;3<<=9999:9:%:;13:8=>==B=545299;/:19;;;:@CDAAA99281777*3771878?@A@A@@A>;<<<?ABBBCBBB?<6;000:5:=9=?@9<;877
@ATNG8:03178:07395
GATGGTAGTATCTGCACACTCTGTCCAGAAGATCAGGACTCTAGAAGAATTCAGATTTTTAACACGAGAGTAAACGTAAAAAGAAGGTTTTACAAGACTCACGTTAACAATATTGCAGCAGTACGCACACAATCGAAGCGCAGTAAGGATGGCTAGTGTAACTAGCAAGAATACCACGAAAGCAAGAAAAAAGAAGTACGCTATTAACTATTAACGTACCTGTCTCTTCCGAAACGAATGAGTACACACTCTCATATGACACTACATCGAATCCTCTTAGTCT
+
ACBB?BCCCCBCBCCABBDCCCCCE?EDD?CCCCBB?BCCCCCCC?CC?C?BDBCCDDD2A>ADCBBBBCA@A<A??@BBC5BC@D7;;;6;BC?BBCBDJDCB=C?BB@DCC?CCCBBBCCCCCCCBBBB@DCBB?BBBCCCAA<B?BBC@BCDDCCBC@BBAA@@@CD@???=>>CDC<A@@:@>=??@'@A?B979CCCDC>A>BACB3768@FCC@CCCAACC@C@CAA>BBB=@@CCCCCCCCBBAAACCCBBAAACBBCACBBB?BB?BBB@BBBAB
@ATNG8:03179:07393
GATGGTAGTGTGTCTCTGAGAGTAGTACTCATTCGTTTCGGAAGAGACAGGTACGTTAATAGTTAATAGCGTACTTCTTTTTTCTTGCTTTCGTGGTATTCTTGCTAGTTACACTAGCCATCCTTACTGCGCTTCGATTGTGTGCGTACTGCTGCAATATTGTTAACGTGAGTCTTGTAAAACCTTCTTTTTTTCGTTTTACTCTCGTGTTTAAAAAATCTGAATTCTTCTAGAGTTCCTGATCTTCTGGAGATACACATGATACTCTACCATCGAATCCTCTTAGTCT
+
;<BB?@?;<;;;=====BBD=BAAABAB>ECE@;::F>BB?A>@@AB>CD>999;B20)/7//)/5:::=6555<.555555#598=<>>6<<==8;;;6;;9;;<>?><A@><<<69.5=>5@<@@@@@=6925999.55<559696<===669<7<5625=<B.9999=9=99245555&54945555555"55555&5;555599555)4;;;;%====<.4.44.47999//+/6;99<<:7///6999>?=::9///888;@A<B@BB?==677/3<=9=0000
@ATNG8:03184:07419
GATGGTAGTGTGTCTCTGAGATTAGTACTCATTCGTTTCGGAAGAGACAGGTACGTTAATAGTTAATAGCGTACTTCTTTTTCTTGCTTTCGTGGTATTCTTGCTAGTTACACTAGCCATCCTTACTGCGCTTCGATTGTGTCCGTACTGCTGCAATATTGTTAACGTGAGTCTTGTAAAACCTTCTTTTTACGTTTACTCTCGTGTTAAAAATCTGAATTCTTCTAGAGTTCCTGATCTTCTGGTATGACTAGTGTACTACTACCATCGAATCCTCTTAGTCT
+
5>>>ACAAACCCCBBAABCDCDACBCBBBB@@?ACCE>CC?C@CCBBBBC@CCCCC?C?BFCC@D?B@@BDBCCHAA@@@@1@C?BBCB>A@@FACCC@CC@CCCCCEAFCBBBCCC@CBB?B?CCCCCBBB@CC@@?ACCCC@CDBBBBBCCB@?C:97;C@C@BCCCCCCCC?C;;;;6;>B>;;;;;.;CCCD=BCCCCCCCBD4;;;;*;??@C@B@BCAEBBBB@@>@@DCCCBB?AAC@CDCCBBBCCCCBBBBBCBBB@BBBBB?BC?@@?=?A>@?
@ATNG8:03185:07416
GATGGTAGCACGAGTCACTCATATCCAGAAGATCAGGAACTCTAGAAGAATTCAGATTTTTAACACGAGAGTAAACGTAAAAAGAAGGTTTTACAAGACTCACGTTAACAATATTGCAGCAGTACGCACACAATCGAAGCGCAGTAAGGATGGCTAGTGTAACTAGCAAGAATACCACGAAAGCAAGAAAAAGAAGTACGCTATTAACTATTAACGTACCTGTCTCTTCCGAAACGAATGAGTACTATGTAGAGCTCTATACTAATCGAATCCTCTTAGTCT
+
BBBCADCBABBB;A?BCCDDBBBCC@CCC@BCCCBB?B@DCCCCBC@CC9:9;BBBCCCC5C@BAABFCDCCCC>CA????>,>C=A<@@@7@BDADCCCFCCCC@C@CD@CCC?BBCDDDCCCCCCAABAA<ABBA?BBBBCCCB?B@DCC?BBBBBBCC?CCCBBB?AB=???=@@999+9@@<ACCCC3BB@B:99BCCCC=A?BCBA5738ACBC@CBBAAAB<?=?CF@DCD?:::BCCBBABBCCCDBBBBBBB????=BBBA;??<???<>>767
@ATNG8:03186:07407
GATGGTAGCTATACGTATATCTATGTACTCATTCGTTTCGGAAGAGACAGGTACGTTAATAGTTAATAGCGTACTTCTTTTTCTTGCTTTCGTGGTATTCTTGCTAGTTACACTAGCCATCCTTACTGCGCTTCGATTGTGTGCGTACTGCTGCAATATTGTTAACGTGAGTCTTGTAAAACCTTCTTTTTACGTTTACTCTCGTGTTAAAAATCTGAATTCTTCTAGAGTTCCTGATCTTCTGGAGATATCATCAGCGAGCTACCATCGAATCCTCTTAGTCT
+
>@>;>BCBDCFBCBBCCDDCCCDCCCAB@@997:A@B=CDBCACBBBCCB@DBBBC@C@BBBC@C>AACCCCCB@<???@?.>A?BBBB>BCCC?CB@=@@0000??A:;?BBDCBB>AAA<A>AA@ABB??<@BFD666@????===>>>===B;=>=<@@=B==<=AAA??>9<8888)87<:=?>>?/>>:;;)//6//.78799>>>9*88999595;;3;BAAAAA<B=>>===>8<<>8=<=@>>>B??@A??????;;5;;;=A<AB7;;?=AA???
@ATNG8:03188:07412
GATGGTAGACACGTGTGCTCTCTCGTACTCATTCGTTTCGGAAGAGACAGGTACGTTAATAGTTAATAGCGTACTTCTTTTTTCTTGCTTTCGTGGTATTCTTGCTAGTTACACTAGCCATCCTTACTGCGCTTCGATTGTGTGCGTACTGCTGCAATATTGTTAACGTGAGTCTTGTAAAACCTTCTTTTTACGTTTTACTCTCGTGTTAAAAATCTGAATTCTTCTAGAGTTCCTGATCTTCTGGACGACGCGCACTGACACTACCATCGAATCCTCTTAGTCT
+
ABDC?CCCCCCBBBCAAACDFFCCCABABBBB?C<;<7;B>B@CCCBBCD@DBBBB?B=@@@B?B?BBCBBBB<=69:7878#38389:9,3??A?BA@9>@-00:99=58@BBBDCC?BBB>A==>>?@@>>:=@@@<??@AAA@@@>>=AA>??==;;5;>595///<;::;:55//>>.<+/)/5;;;+996566'6595558:78-6876$28;884<;@A;>@?>>??;>;::999</66<5<?;;;@??>A=>=A@@==;;5;:;=>;>@<@@@<@AA@@
@ATNG8:03191:07411
GATGTAGGCGAGAGTGAGACGCAGTACTCATTCGTTTCGGAAGAGACAGGTACGTTAATAGTTAATTAGCGTACTTCTTTTTCTTGCTTTCGTGGTATTCTTGCTAGTTACACTAGCCATCCTTACTGCGCTTCGATTGTGTGCGTACTGCTGCAATATTGTTAACGTGAGTCTTGTAAAACCTTCTTTTTACGTTTTACTCTCGTGTTAAAAATCTGAATTCTTCTAGAGTTCCTGATCTTCTGGGCTGCGCTGATATGCGCTACCATCGAATCCTCTTAGTCT
+
A@@:>:@=@BAAAAA>DBB<<A@???99959.5995)5;5:.5559;<=9=:@@@,0+088537(-(//7///9:6?ACCB3==8??@?8:@<C<??@=A@899?==>89878>;AC?ABB?B=AA>=>///17:::9=>>??@@@A>>??888:4::;5:D=D=AA?<;9>::588>DD5D<A5::;;:*76----&------45.202;;;)72228.5.22,28888883737:9666-..7808335;<<;99::99;98883///9;6==6=6613;---
@ATNG8:03194:07427
GATGGTAGCTCACGTACGTCACACGTACTCATTCGTTTCGGAAGAGACAGGTACGTTAATAGTTAATAGCGTACTTCTTTTTCTTGCTCTCGTGGTATTCTTGCTAGTTACACTAGCCATCCTTACTGCGCTTCGATTGTGTGCGTACTGCTGCAATATTGTTAACGTGAGTCTTGTAAAACCTTCTTTTTACGTTTTACTCTCGTGTAAAAATCTGAATTCTTCTAGAGTTCCTGATCTTCTGGATAGCGACGCGATATACTACCATCGAATCCTCTTAGTCT
+
BC@<@BBBBCCBCBDD@A@DDDCC??@CCCCB?BCCD?BB>B@CCCBBDD@DDBBB?C?CBDB?B@CCCCC@AAC@BBBBB3A@>ABBCBBBAA?BBB?CC<>=>AAA@BAAABAAA:>>>:=<@A@AA@@@;A@@>9>??;;;;>@@=??=::;<>>>=AA<@<;;;A@@A==8=====2=:=:88888(8<////)//;///<;/88>==*=<==@<@<@@=DBB??@@<A<??>>::7:?A=AAAAA>>;;;;::@>==A??<?AAAB=@@<>>=<AAB<<
@ATNG8:03195:07426
GATGGTAGTGCGTGAGAGAGAGACCCAGAAGATCAGGAACTCTAGAAGAATTCAGATTTTTAACACGAGAGTAAACGTAAAAAGAAGGTTTTACAAGACTCACGTTAACAATATTGCAGCAGTACGCACACAATCGAAGCGCAGTAAGGATGGCTAGTGTAACTAGCAAGAATACCACGAAAGCAAGAAAAAGAAGTACGCTATTAACTATTAACGTACCTGTCTCTTCCGAAACGAATGAGTACGAGAGAGCACACGTTTCTACCATCGAATCCTCTTAGTCT
+
;<::>@CBBCBB@@@BBBBCCCAAA>ABCAABAC;;79:BABCA<:5;;.:;ABCBBBBB3C?BBBAAA99:@@;>9;<DBB3CB?B5;;;6;@A?CABACCICC?B=@@=;;;@BCBDBBBCCCAAABBBB?BCBB=@;;;C@A@@C@DCC@CCCDBBBB@BBBBBA>@@=AAA=ABDAA;9:94:@BDC1???B>??AAA@A=A>AAAB=A=<=CCE@BCBDDCC?B@BDK>BBD????BBAABBBBBBBBB@B@99:+:@@@<A???B?B@=;;;;?>;;;
@ATNG8:03197:07414
GATGGTAGAGAGACTGTAGCGCACCCAGAAGATCAGGAACTCTAGAAGAATTCAGATTTTTAACACGAGAGTAAACGTAAAAAGAAGGTTTTACAAGACTCACGTTAACAATATTGCAGCAGTACGCACACAATCGAAGCGCAGTAAGGATGGCTAGTGTAACTAGCAAGAATACCACGAAAGCAAGAAAAAAGAAGTACGCTATTAACTATTAACGTACCTGTCTCTTCCGAAACGAATGAGTACGATGAGATCTCGTGTGCTATCGAATCCTCTTAGTCT
+
CCBC@DBABBAABCDCCCCCCCCEE>BBBADCBB998:?AABCCBB?BC@C?CCCAAAAA2B?BBCAABDC:::29?>@BBB2BC?=:??>7@BC@CGCDCDC:97;@CC?D;;:;BCBCCCCDCCBBBBBC@CCCC@BBBBBBBC?B?B@@?AECCCCBB@BBBBBA@CC>??><??CDF>@??>@AAAAB(AA>:98:@CBBB?B?BBCB;>;>BGCC@CCCAAAC@C?ABC>CBA?BBBBBBBBBBCCCCABAABCCB>::AAAAA=AA<>===AA;;;
@ATNG8:03202:07391
GATGGTAGACACGTGTGCTCTCTCGTACTCATTCGTTTCGGAAGAGACAGGTACGTTAATAGTTAATAGCGTACTTCTTTTTCTTGCTTTCGTGGTATTCTTGCTAGTTACACTAGCCATCCTTACTGCGCTTCGATTGTGTGCGTACTGCTGCAATATTGTTAACGTGAGTCTTGTAAAACCTTCTTTTTACGTTTACTCTCGTGTTAAAAATCTGAATTCTTCTAGAGTTCCTGATCTTCTGGAGATATCATCAGCGAGCTACCATCGAATCCTCTTAGTCT
+
ABDE?BACCCCCCCB@BABCCGICCCBBBCCB>CA@@<AC@C@BBBBCDC@CDBBB@B@BBBF@C?BBCBBBBCD?99999)3B6A@AA<ABBC@BBC?BB798?BCC@AAADCBBB>BBB@B?A?ACAA<<9<ABA<?=>>>>>>?@@AA>>>><>>A=AA;C=C>>>?ABBC<A::::1::>;@=;;;,==333(------9<<>8===<.9@@A@<@<A@<@@BB@@@;?;@BBA??:==A<;;:CAA???@@@@@@A>=>@<?????<@@<@AA<A>>>B
@ATNG8:03202:07411
GATGGTAGTGTGTCTCTGAGAGTAGTACTCATTCGTTTCGGAAGAGACAGGTACGTTAATAGTTAATAGCGTACTTCTTTTTCTTGCTTTCGTGGTATTCTTGCTAGTTACACTAGCCATCCTTACTGCGCTTCGATTGTGTGCGTACTGCTGCAATATTGTTAACGTGAGTCTTGTAAAACCTTCTTTTTACGTTTACTCTCGTGTTAAAAATCTGAATTCTTCTAGAGTTCCTGATCTTCTGGTCTACTACACTGTACTCTACCATCGAATCCTCTTAGTCT
+
;CC>@CCABBA@@DCBBCDDCBB@CDDDBBBB=A???<?CAE?AABBBCC?CCCBB?C?CCDDAD?DBBBCCCCCACCCCC1CD@BBCG?CBBC@DCC?BC;<;BEBBACCCCDCFE@BBC@C?CCCCCCCC?CCCF?@ACBCBBBBCBBB@A@C?B;;8;B?B?CDBBBCCDE?A@@@@7@?I?BBCCC.;;@B@;@CCDCCCBBB?BBBB0BBBCC?B@CC@CCCCBA@?@@CCEEBB>BBB?BCAAACCCCBBBCCCCCCBB?ABBAB?AB@B@A>@BCAA
@ATNG8:03203:07393
GATGGTAGAGTATCATGTGTATCTCCAGAAGATCAGGAACTCTAGAAGAATTCAGATTTTTAACACGAGAGTAAACGTAAAAAGAAGGTTTTACAAGACTCACGTTAACAATTTTGCAGCAGTACGCACACAATCGAAGCGCAGTAAGGATGGCTAGTGTAACTAGCAAGAATACCACGAAAGCAAGAAAGAAGTACGCTATTAACTATTAACGTACCTGTCTCTTCCGAAACGAATGAGTACACACTCTCATATGACACTACCATCGAATCCTCTTAGTCT
+
79::;?;ADEBBCCCABACAAAAAA>BBA6:;AB?A6;4;?>>A>@;?@6;89@@CCCCC1;8;B@CCCBBCCC6AA;;;;;*;@===@>>2CBB=@BB@@@AAB?B@DB?BBB5@@AABBBBCCMLCCBCC@BA@ABCBBBBBBB?C?CA@?@CCCCCCC@AAABBB?BB@CCD=@@999+9:=;:::,9A?@AABBBDCC?B?BAAA5939A@@A?BBBBABA=A=<<<0:BB<@@BBBBCDDCBB@?@AABBCCBABBCC?A9::?;?A?:99>A@@;:
@ATNG8:03205:07422
GATGGTAGGTGCACATGAGTGTATCCAGAAGATCAGGAACTCTAGAAGAATTCAGATTTTTAACACGAGAGTAAACGTAAAAAGAAGGTTTTACAAGACTCACGTTAACAATATTGCAGCAGTACGCACACAATCGAAGCGCAGTAAGGATGGCTAGTGTAACTAGCAAGAATACCACGAAAGCAAGAAAAAGAAGTACGCTATTAACTATTAACGTACCTGTCTCTTCCGAAACGTATGAGTACGAGAGTCAGAGCAGAGCTACCATCGAATCCTCTTAGTCT
+
AB@@>BEC@D@@@DAAACCCCCCCC?BBD@DB@ABB?D?BCBBBBB?BB?B?BBBBCCCC2C@DAAACCCCCCC;CC;;:;:*:J>E>BCC<CCCADBCBBBC;;7;@AA?CCC?BBCBEBBBCCCCCCCCC?BCBA>BCBAAB::8;BDBC?BCCCDCDC?CCAAAA@C@:998499?@C>A>?;?@@@A2@A>A:::DDCCD?B?BAAA;?;?ACCC@BAAABBC7;:;BC=BBDCBBBCECBBBBBBBBBBBBBBBBBBBBA?BAA@B>@@=>>>=AB:::
@ATNG8:03157:07453
GATGGTAGTATCTGCACACTCTGTCCAGAAGATCAGGAACTCTAGAAGAATTCAGATTTTTAACACGAGAGTAAACGTAAAAAGAAGGTTTTACAAGACTCACGTTAACAATATTGCAGCAGTACGCACACAATCGAAGCGCAGTAAGGATGGCTAGTGTAACTAGCAAGAATACCACGAAAGCAAGAAAAAGAAGTACGCTATTAACTATTAACGTACCTGTCTCTTCCGAAACGAATGAGTACTGTATCTATGTGTGCGCTACCATCGAATCCTCTTAGTCT
+
?;?>ACCCCCCCBBBB@?@B=B>CC>CBB?BBBB<;6;:>@@BB@@<@B?C@CCDDCCCC3C@CBBBBBAAAA@9>>;<<<;*<A@?<@@@3@;:6:BBBDCCCC@C@@@?ACD@BBBDCBBCCCCBBA@9:6;ABB?CCCABCBC@C@A;:;:BCCCCCC@BBCCCB?BC@CCC=??EHD;?::4:AAAB3BC?CCCCAAACC?C?BBA>6;7;ACCD@BBBBBBC?B@CBC=BBD?AA@ACEBBBBCDAAABAABBBBBAAAC>AA@==7==7;;;9;????
@ATNG8:03157:07477
GATGGTAGACATATCGTACTCTCTGTACTCATTCGTTTCGGAAGAGACAGGTACGTTAATAGTTAATAGCGTACTTCTTTTTCTTGCTTTCGTGGTATTCTTGCTAGTTACACTAGCCATCCTTACTGCGCTTCGATTGTGTGCGTACTGCTGCAATATTGTTAACGTGAGTCTTGTAAAACCTTCTTTTTACGTTTACTCTCGTGTTAAAAATCTGAATTCTTCTAGAGTTCCTGATCTTCTGGCGCGTATGTATGTCGCCTACCATCGAATCCTCTTAGTCT
+
;5?;;?DDAABBBCBBBCBBBBCBFDDCDG@@?@CBE>BB@C@A@BCCCC?BBBBB@B?BBBB?BACCCCAAB=B6==;;;.;?8?9:9(3=>??BC@:@@000/>//+/BBBCBBB>==@=B9==BBA><=<AAAA=B@>>>>>@C>=>@A;::<@@A:@@<A9==@AAA>:;5;;;==2=8=9::;;;*:>>>>7>>>888?>>=08889(6==?@<A=BD<>==A???;?;@DDBBB:===:=???BB@=>=;;;=BB=@@A=?;::=:>=:=::6::///
@ATNG8:03159:07472
GATGGTAGGCGAGAGTGAGACGCAGTACTCATTCGTTTCGGAAGAGACAGGTACGTTAATAGTTAATAGCGTACTTCTTTTTCTTGCTTTCGTGGTATTCTTGCTAGTTACACTAGCCATCCTTACTGCGCTTCGATTGTGTGCGTACTGCTGCAATATTGTTAACGTGAGTCTTGTAAAACCTTCTTTTTACGTTTACTCTCGTGTTAAAAATCTGAATTCTTCTAGAGTTCCTGATCTTCTGGCTCTCGTAGACAGATACTACCATCGAATCCTCTTAGTCT
+
9>B>?CCC?CCAAACCCCDC99;CCCCCCD99;9CCD<BB@D@CBBCCCC=CCDA@>A@DCBB@C@CCCAABCCC?ACCCC3BB@BBBB<BABB?BBB>BB<98:BCC@BBAAABBB>AAA>B>ABA@AB?@=AA?>:?@@@>>>AAAAA>@@A?;@>>8==;A;;:;>@A@@A:@@???5?=D=@@@@>.=<666.666///:9:==BABA/?@@@@:?;;;7;DCC====B<??>>=?;>==9=@@:;;A>>>@@@AAAC???=>>=<<4998>>@=DD<<<
@ATNG8:03163:07481
GATGGTAGTGTGTCTCTGAGAGTAGTACTCATTCGTTTCGGAAGAGACAGGTACGTTTAATAGTTAATAGCGTAACTTCTTTTTCTTTGCTTTCGTGGTATTCTTGCTAGTTACACTAGCCATCCTTACTGCGCTTCGATTGTGTGCGTACTGCTGCAATATTGTTAACGTGAGTCTTGTAAAACCTTCTTTTTACGTTTACTCTCGTGTTAAAAATCTGAATTCTTCTAGAGTTCCTGATCTTCTGGCTCTCGTAGACAGATACTACCATCGAATCCTCTTAGTCT
+
ABAA@CCCCBAAACBCDDBCBDBAACCBBBAB>BBBD<BB?@>@BBBBDB@@@A;;;,;>AA@B>B?CCD@@00,/<;AA==<*///)555;1:<99495925;25566<=:>CCCCCBB=A;;7;>BBBBBCBB@BBBB@CBBCBCBBBBCAAAC@@=ACC=@@?B?@A@BCBBCC?C@@@@7@<@=9;;;;*;@ABB6;;;;@A;::929999(9770/)/49;5==@::5?5>5?;>@<<><@B?B@ABBBBBBBAAABB;;;BB@BCCCC@;;6;AA=@AAAA
@ATNG8:03164:07447
GATGTAGCTCTGCTCTGACTCTCGTACTCATTCGTTTCGGAAGAGACAGGTACGTTAATAGTTAATAGCGTACTTCTTTTTCTTGCTTTCGTGGTATTCTTGCTAGTTACACTAGCCATCTTACTGCGCTTCGATTGTGTGCGTACTGCTGCAATATTGTTAACGTGAGTCTTGTAAAACCTTCTTTTTACGTTTACTCTCGTGTTAAAAATCTGAATTCTTCTAGAGTTCCTGATCTTCTGGTGTCGTCTATCATGTACTACCATCGAATCCTCTTAGTCT
+
BC@@ACBABCCAAACCBBBDDECCCCDDA@@??BBF=AB?C?CCCCCCC@CCBCC@C@CCCC@C@DCCBCCCCDACCCCC1DC@BABC>BCCHACCCACD@BBBCBB@CCCCCBCD@CDCB?CCCCCBBB@CCBB@BCBABBBCCCCCECBBB?A@@>@D?C@BBBBCCCCE=@;;;;*;=B;;;;;<*;BA@B>ACCCCCC;;;=@ABB2BCCCC@CAAA@CDDCC;;;;@BBCCCD@CBBBCCCDECAAACCCBBBBCDCC?BBCBB@BB@CCA@CCCBB
@ATNG8:03166:07470
GATGGTAGACACGTGTGCTCTCTCGTACTCATTCGTTTCGGAAGAGACAGGTACGTTAATAGTTAATAGCGTACTTCTTTTTCTTGCTTTCGTGGTATTCTTGCTAGTTACACTAGCCATCCTTACTGCGCTTCGATTGTGTGCGTACTGCTGCAATATTGTTAACGTGAGTCTTGTAAAACCTTCTTTTACGTTTACTCTCGTGTTAAAATCTGAATTCTTCTAGAGTTCCTGATCTTCTGGATAGCGACGCGATATACTACCATCGAATCCTCTAGTCT
+
94:<:>BCCCBBA:;966>?FCIABAA<;;AC?BHFI?CC@C@BBBDDCC@CCCCB@C>@@BC@C@BBCBACA:9273333$9>?C@AA<@@@A>BB@<@@000/;;>6?@@@BBBC9::B@C???>>>@@?<@>>>:>??9::?>>>>>??@>?188;5;;;@;>>?@?>>88166667'77>78888)7=::92979<;;7;9:1989-7?@@@<@=?><>>>??==8=8==><//,/;;6;;>66-----33;;<<7859187777178177995887
@ATNG8:03170:07465
GATGGTAGGACGAGCGTCTGAGAGGTACTCATTCGTTTCGGAAGAGACAGGTACGTTAATAGTTAATAGCGTACTTCTTTTTCTTGCTTTCGTGGTATTCTTGCTAGTTACACTAGCCATCCTTACTGCGCTTCGATTGTGTGCGTACTGCTGCAATATTGTTAACGTGAGTCTTGTAAAACCTTCTTTTTACGTTTACTCTCGTGTTAAAAATCTGAATTCTTCTAGAGTTCCTGATCTTCTGGCGCTCTGTCACGTCTGCTACCATCGAATCCTCTTAGTCT
+
;;<=@CCF@CB:99@B;::?<;;;9=<<559<7;:@D>CB>@>@BBB=DF@DBB==<@:CCCCAD@A@AA;;9;<266@??+==9<<=>6BD@@=AAA=AE?;;9CAB?BBBCCCBBABDC@C@GBBBBB;;6;B@@<ACAACDCAAACCCCDBB@CCD?CB?B?BED;;;BBB>C;;;;.;>B;;;;;;*;ABBC>CCCCCDIBBA=AAAA,ABA;<7;=@B=@AGEBBB@D?BBABAA>A;;9;DCBAAACBBBBBCBBBBBEAAA@BA>AA>;;:;?BBBC
@ATNG8:03172:07482
GATGGTAGTATAGAGCTCTACATAGTACTCATTCGTTTCGGAAGAGACAGGTACGTTAATAGTTAATAGCGTACTTCTTTTCTTGCTTTCGTGGTATTCTTGCTAGTTACACTAGCCATCCTTACTGCGCTTCGATTGTGTGCGTACTGCTGCAATATTGTTAACGTGAGTCTTGTAAAACCTTCTTTTTACGTTTACTCTCGTGTTAAAAAATCTGAATTCTTCTAGAGTTCCTGATCTTCTGGGCAGACTCTCACACGCCTACCATCGAATCCTCTTAGTCT
+
:<<<@BCBBBBAACDCDCCBBBFGGCCCDCBB@BCCF=BB?B@DBBBCCC?BBC@@>@?BBCC>@>ABBBBCB=B8BAA@5BC<>@EB>BFAA>ABB?AC;?998BB>BBBBBCCB?>===D=A>>>>@@A=@@@@<A@@@@@@@@@@@B><<=86889::3:;????@@@??;;;;@@6A<?<?AAAA/AA>>>7>A@@@?<9//)/////%/69:;=A;;>:=@<>;9;6=6=>>==<8==>>8@;;;@@>>>BAA@@@<???:;9:::4:=:>?A<ABAAA
@ATNG8:03173:07449
GATGTAGTGATACAGATCAGACACCAGAAGATCAGGAACTCTAGAAGAATTCAGATTTTTAACACGAGAGTAAACGTAAAAAGAAGGTTTTACAAGACTCACGTTAACAATATTGCAGCAGTACGCACACAATCGAAGCGCAGTAAGGATGGCTAGTGTAACTAGCAAGAATACCACGAAAGCAAGAAAAAGAAGTACGCTATTAACTATTAACGTACCTGTCTCTTCCGAAACGAATGAGTACGATGAGAGAGCTCTCTCTACCATCGAATCCTCTTAGTCT
+
CC;5;<?B;:6==CDDCCCCDEAA<A@@:>CBBA@7:7;=<<@B>9<>;@=?AAACBBB+B9A<=BBCCC???5<=:;<<;$:4.4.444&5994566>;@<@B>B?AA@BBB@CDDCCBBCDCCCCCBBB>BB@@=@ABABCBA?BFBBB@B@@@AA@D?CCFEAA=::5:AA=AABCD8::98>ACCC3BB?BBBBBBBAB?B@ABBC?@=88;DC@BCAA@AA>A8::B=ABB9:9BA??@B@989BBBCBABBBBBA>AE@BDA@@;>>=A>>;>@===
@ATNG8:03174:07442
GATGGTAGAGAGAGCTCTCTCATCGTACTCATTCGTTTCGGAAGAGACAGGTACGTTAATAGTTAATAGCGTACTTCTTTTTCTTGCTTTCGTGGTATTCTTGCTAGTTACACTAGCCATCCTTACTGCGCTTCGATTGTGTGCGTACTGCTGCAATATTGTTAACGTGAGTCTTGTAAAACCTTCTTTTTACGTTTACTCTCGTGTTAAAAATCTGAATTTTTCTAGAGTTCCTGATCTTCTGGTGTCGTCTATCATGTACTACCATCGAATCCTCTTAGTCT
+
BABB@BCCBCBBBDD9;9CCC=BDDBBBCC;;9;CIJ?CC@C@CCCDFBB?BCCAA>A?BBCC@C?AAAADCBBB?>>?>?.>A?CCCB<BC@@<@AA=?C;?>??A@<??AACBCC?BBB?B?BD@ABAAA=A>>>:>>@@@@A@@@A@@@A==:<<<=>>:><AAA@>??AA<@>>=<1=8<:>ABBB/??56618?>@@@A?;;7;EDH/B888A:?>>>/>?>??;;5;:==>===;>?@=?>>>@@>>=AAAA>==>>>A;>?>?A<@>;<>=;@@<;<
@ATNG8:03179:07472
GATGGTAGCGAGCGAGTGTGTATACCAGAAGATCAGGAACTCTAGAAGAATTCAGATTTTTAACTCGAGAGTAAACGTAAAAAGAAGGTTTTACAAGACTCACGTTAACAATATTGCGGCAGTACGCACACAATCGAAGCGCAGTAAGGATGGCTAGTGTAACTAGCAAGAATACCACGAAAAGCAAGAAAAAGAAGTACGCTATTAACTATTAACGTACCTGTCTCTTCCGAAACGAATGAGTACCTCTCAGACGCTCGTCCTACCATCGAATCCTCTTAGTCT
+
@?CB?BBB@?@@@@@ACCDDCCAAAACFCBCCCCAA?@?BBBBBBC@CD?B>AABBBCCC5A?BDBBBEFFIDD;B@;::::*;A=@=BB@7BBB?BCBBCCC;;=;ADD@CBC?CCC@CCBB@ABCBBBBB>B@@A?BBBBBB??=??BAB@BAAABBBB?BCCB@A;79.38717;3333&373.37777(--(----8;C>>:=:>C@@=@<@??BA<@8;:?AA<A<??=4>::8:BBAABB?BBBCBBB?>>BDDDC=ABC?BBAAB@CC@>>>@BBBBB
@ATNG8:03182:07487
GATGGTAGAGAGAGCTCTCTCATCGTACTCATTCGTTTCGGAAGAGACAGGTACGTTATAGTTAATAGCGTACTTCTTTTTCTTGCTTTCGTGGTATTCTTGCTAGTTACACTAGCCATCCTTACTGCGCTTCGATTGTGTGCGTACTGCTGCAATATTGTTAACGTGAGTCTTGTAAAACCTTCTTTTTACGTTTACTCTCGTGTTAAAAATCTGAATTCTTCTAGAGTTCCTGATCTTCTGGGCAGACTCTCACACGCCTACCATCGAATCCTCTTAGTCT
+
B@@@?BCDCDCDCCC9;;CCC>CCB@;>AA:;9;CIF?BB@CACCCCDCC?CDCCC?CCBBB?D?BBBDCCCBB9BB<<<+@<8BBBB=BCBA=?@A=@C=???A@A=ABBAAACD?BAB?B?CCAAAA??=AAAA<???>>>>>>CAAA=<;;==>=<>A<@<@AA@@@AAA<A>>>>2>:=:=?DDD/>>AAA:@@@>>>>==>=ABAB.>;;;B=A<AA<AABB;;;=A=AA@@@@;>>@D:@==:;:>>>B@@@@@:>=@===>>A<AA<AAA=AA>=>
@ATNG8:03186:07456
GATGGTAGCGCACACATAGATACAGTACTCATTCGTTTCGGAAGAGACAGGTACGTTAATAGTTAATAGCGTACTTCTTTTTCTTGCTTTCGTGGTATTCTTGCTAGTTACACTAGCCATCCTTACTGCGCTTCGATTGTGTGCGTACTGCTGCAATATTGTTAACGTGAGTCTTGTAAAACCTTCTTTTTACGTTTACTCTCGTGTTAAAAATCTGAATTCTTCTAGAGTTCCTGATCTTCTGGTATGACTAGTGTACTACTACCATCGAATCCTCTTAGTCT
+
ABBB@CCBBBBBBBCCDDDCCCCCCCCCCC@@?@AAB=BB@C@CCCCBBC@CFBBB@C@CCCC?C@CBBCBBBCC?AAAAA2BC=@@DC>CCCC@CBB@CH?AACDDD=@@EEDDCC>A@C@B?BBCCICCC?BBCD?BBCCCICCBCCCCBBAB@ECC@BB?B?BBBCBCBCC<A;;;;.;=A=;;;;;*;A@@@=ABDCCCCCCCACCCC5CBBCIFDACC@DCBBBA@>A@CBBCDC@CBC@BCCCBBBBBADDCCCCCCBB?BCCCC@CC@@@@@CEE@A
@ATNG8:03190:07485
GATGGTAGCAGACGTGACAGAGCGCCAGAAGATCAGGAACTCTAGAAGAATTCAGATTTTTAACACGAGAGTAAACGTAAAAAGTAGGTTTTACAAGACTCACGTTAACAATATTGCAGCAGTACGCACACAATCGAAGCGCAGTAAGGATGGCTAGTGTAACTAGCAAGAATACCACGAAAGCAATAAAAAGAAGTACGCTATTAACTATTAACGTACCTGTCTCTTCCGAAACGAATGAGTACGATGAGAGAGCTCTCTCTACCCATCGAATCCTCTTAGTCT
+
DDCC?CBBACDCC@@@CCCCBCCCC?CEC@CCCCBA>BABBBCBBB@CE?B?BGCABBBB2B@BBBADCBB>>>:>BACCCC5CEDC@CCC;CCCAEAAABBCCC@D@@@>@@@=@CCCCBBBCCCCCAAAB@CDBB?BCCCBBBC?C@CAA?ACCDBBBA@CCCCBB?AA;??>399@@@9???:??BBB3BB?BBAABBAAC>B?AAAA5:5;@BBB@BBAAACB?B@BBB>BCC?BBBDBBBBBBBBBCCCBABAAA@@@A=<7<@?@@<@A;AAA=AA<=>
@ATNG8:03191:07459
GATGGTAGTATATCGCGTCGCTATCCAGAAGATCAGGAACTCTAGAAGAATTCAGATTTTTAACACGAGAGTAAACGTAAAAAGAAGGTTTTACAAGACTCACGTTAACAATATTGCAGCAGTACGCACACAATCGAAGCGCAGTAAGGATGGCTAGTGTAACTAGCAAGAATACCACGAAAGCAAGAAAAAGAAGTACGCTATTAACTATTAACGTACCTGTCTCTTCCGAAACGAATGAGTACGAGAGAGCACACGTGTCTACCATCGAATCCTCTTAGTCT
+
ABB=:C>CCBB<<@CBBBDCCCE;<::BB?BDB@@@7;7;BDDCCC@A@>@ACDBBBDDD2C?CBBBBBDBBDE=B;;<@@@,AA?@>@<<1;;><@CBCHHCAA<@=::6;BB=BAAACCCCIEABBCCCB?AA@@;@AAA;;<CAE@CCC@CFBBBABA?BCCBAA=AB?AAA?BBACC>999>@AABB2BB?C???@CC??=??B?@@<@<@@CCC?BA;;;AC=A>BBB=BCC<:::?AABCBBBC???BBBBBBBAABCB?BB?>=:>B<@>>;>A=<;
@ATNG8:03193:07480
GATGGTAGCATCATGCATATCTCACCAGAAGATCAGGAACTCTAGAAGAATTCAGATTTTTAACACGAGAGTAAACGTAAAAAGAAGGTTTTACAAGACTCACGTTAACAATATTGCAGCAGTACGCACACAATCGAAGCGCAGTAAGGATGGCTAGTGTAACTAGCAAGAATACCACGAAAGCAAGAAAAAGAAGTACGCTATTAACTATTAACGTACCTGTCTCTTCCGAAACGAATGAGTACCTCTCAGACGCTCGTCCTACCATCGAATCCTCTTAGTCT
+
CBBC?CCBABCCC@AACCCDECECF@BCC@BBCC?@>@>BBGBBBA@DD@C?A@A99999)9<AC9::CCBAA@8><:;;;;*;><=5999,5?@=BBABCCGCD@C??@<@@@?BBCCCCCBAABBBBBAA=@BBC@DDCBAABC<@;@::8;CCCEBBB?CBBBBB@CC@AAA>AAAAA;999;===??.=A?BABABAAAE?B?AAAA<?<;?BDD@CCAA@BC?C@BCC>BBB=?@BBCCC?AAACCCCAAAAAACD?BBB?B;;;@=?@<;;;<@@>>=
@ATNG8:03201:07451
GATGGTAGTCTCAGATAGTCTATAGTACTCATTCGTTTCGGAAGAGACAGGTACGTTAATAGTTAATAGCGTACTTCTTTTTCTTGCTTTCGTGGTATTCTTGCTAGTTACACTAGCCATCCTTACTGCGCTTCGATTGTGTGCGTACTGCTGCAATATTGTTAACGTGAGTCTTGTAAAACCTTCTTTTTACGTTTACTCTCGTGTTAAAAATCTGAATTCTTCTAGAGTTCCTGATCTTCTGGATAGCGACGCGATATACTACCATCGAATCCTCTTAGTCT
+
A;;5:=>BCBCCCCCBBB@AAIIGDCCBCC;;0;A@<:BC@C@BCCCDCCACCCBB@B?BCBB>B?A@CD?C>BC=BCDED3CC>A@DC=AB:;:;CD?CC;;;BDCDACAAABBCE;;;DAD@CCBCBBBC?CCGE;;:C;;;BBCAAB@;<;C@C;;:;B>A>BBCBBBBBD>@;;;;-;>B?BBCBB0ABAAA;A@@A@@A<:;9:DDD5B@@ADAEACGACBDCCBB?B@BBCAAD@CBC?DCBBBBCB;:;@@CBB@AAB?AABCB?BB?CCC@?AA;;
@ATNG8:03204:07444
GATGGTAGTGTGTCTCTGAGAGTAGTACTCATTCGTTTCGGAAGAGACAGGTACGTTAATAGTTAATAGCGTACTTCTTTTTCTTGCTTTCGTGGTATTCTTGCTAGTTACACTAGCCATCCTTACTGCGCTTCGATTGTGTGCGTACTGCTGCAATATTGTTAACGTGAGTCTTGTAAAACCTTCTTTTTACGTTTACTCTCGTGTTAAAAATCTGAATTCTTCTAGAGTTCCTGATCTTCTGGGTCTCTCTCTCACGCACTACCATCGAATCCTCTTAGTCT
+
@::<=A@CCCBBCC?@ACCAAAFDCCCBBC::7:@AC=BB@CACCBBBBB?BBEED@B@CBCCBC@CCCBBBFHGAHCDGE2AB=@BDD=CCBA>@AC>AD9:<:A>A;ABCDCCCC@BBB?B?BBBCBBAB8:;BC?BBCCCCCBCDCCC@@@@>@BC>@@<@=A@ABBFEBB>A@@@@7@=A>;;;;;*;AABB9;;BAAB;;;A5;;::(:>9:99=9A@;>@@@AAA=B?AAAB;;5;<;;0;<<BBAABCB@ACBBB@AC@CDGDD?BB?A@@?CCB@@
@ATNG8:03160:07517
GATGGTAGCAGACGTGACAGAGCGCCAGAAGATCAGGAACTCTAGAAGAATTCAGATTTTTAACACGAGAGTAAACGTAAAAAGAAGGTTTTACAAGACTCACGTTAACAATATTGCAGCAGTACGCACACAATCGAAGCGCAGTAAGGATGGCTAGTGTAACTAGCAAGAATACCACGAAAGCAAGAAAAAGAAGTACGCTATTAACTATTAACGTACCTGTCTCTTCCGAAACGAATGAGTACCTCTCAGACGCTCGTCCTACCATCGAATCCTCTTAGTCT
+
5<>>@CBBBCECCBBCBCBCCCDCC@CCB?BBBB99:;?CCCBBBC@CC?C@CAA99888)9>ACAABAAA999+9@:::;;';<;;5555&5<>9=B=CGFKDD>B>AC?CCC@A@@CCCCCCCCCDDCBB=@A996;BBBBCCC?C?C@@>@CCCBDDC@BBBCBB@BB?AAA?BBDCD=@@>;99999(9@<D???CCBAB=?<?ABA7<7;AFDDACBAAABB?B?BCC>CCC?DDCAABC????ACCCCA@@ADDD>?BB==<===8<?;;;;<A==>>
@ATNG8:03162:07501
GATGGTAGCTCACGTACGTCACCACGTACTCATTCGTTTCGGAAGAGACAGGTACGTTTAATAGTTAATAGCGTACTTACTTTTCTTGCTTTCGTGGTATTCTTCTAGTTACACTAGCCTATCCTTACTGCGCTTCGATTGTGTGCGTACTGCTGCAATATTGTTAACGTGAGTCTTTGTAAAACCTTCTTTTTACGTTTACTCTCGTGTTAAAATCTGAATTCTTCTAGAGTTCCTGATCTTCTGGTCTACTACACTGTACTCTACCATCGAATCCTCTTAGTCT
+
99::<A@@AB<<9995555544.4999<<=>65059==.004>400/99<<8:<;999095:@@A@E>AAB@@000>*/////&//)3339198::5:;=8>B><<<=?::;00/;;;*9898178737<<88;16:77)//>/78:;69999///8066<9<<5907;9::://./'..788)3.5059===*97558-337...66591888(255556=4995:7775885857>=<=>,//938;<>;888>;;:==??>==>5:;=<<4::6<::59===A
@ATNG8:03163:07536
GATGGTAGTACATGATAGACGACACCAAGAAGATCAGGAACTCTAGAAGAATTCAGATTTTTAACACGAGAGTAAACGTAAAAAGAAGGTTTTACAAGACTCACGTTAACAATATTGCAGCAGTACGCACACAATCGAAGCGCAGTAAGGATGGCTAGTGTAACTAGCAAGAATACCACGAAAGCAAGAAAAAGAAGTACGCTATTAACTATTAACGTACCTGTCTCTTCCGAAACGAATGAGTACGATGAGATCTCGTGTGCTACCATCGAATCCTCTTAGTCT
+
?;>;>?@;445:545<;<?@:55::5:7;?<>>>A6616155;=<<A?@@<?5;::44444$549;<=<AB<9;;.;;45<<<)65055::;.;==055;;?>;;=9@=@@;9;99=@@;99D?@@CAAAA;;5:;9;49A996@BB<@?C:;:;CDBBBCCADBAA@@<@?<@@@=@@CCC;A??9?@A@A/?@;?>?<;=999)/)/8//(/(/99;;:>>>>=<<5:5::;2;9989:;;:999@@????=>=;777<773;;6;;;;<8;727;;9<?000
@ATNG8:03164:07509
GATGGTAGTGTCATATGAGAGTGTGTCTCATTCGTTTCGGAAGAGACAGGTACGTTAATAGTTAATAGCGTAACTTCTTTTTCTTTGCTTTCGTGGTATTCTTGCTAGTTACACTAGCCATCCTTACTGCGCTTCGATTGTGTGCGTACTGCTGCAATATTGTTAACGTGAGTCTTGTAAAAACCTTCTTTTTACGTTTACTCTCGTGTTAAAATCTGAATTCTTCTAGAGTTCCTGATCTTCTGTAGAGCGTGCATATATCTACCATCGAATCCTCTTAGTCT
+
4<<>@CCD<B=CCDDCBBBBBCFGC<;;BA@=@CCC=@?@C@BBBBABB?BBAAA;;:>A;@8B>BA@AB;;49<755555$59;2<=??7>@>>8=;;555255<<A?:BBCBCDIIACCB?B<@B;;;CED?CBCC?BBB@@ABBBBBAAACBB>;;;;@B=B?BBAAA@@BC>?:;;;;';:A:@@@=<*@@A?@:@9:5A>9>99.555&5////)/8>>:009=<<=*0*/9::9=6<<=BDDDCBECDEGBC;;;BBBB?AA@@@<@@<@@@@BBCAB
@ATNG8:03173:07511
GATGGTAGCGCGACGAGCGTAGACCCAGAAGATCAGGAACTCTAGAAGAATTCAGATTTTTAACACGAGAGTAAACGTAAAAAGAAGGTTTTACAAGACTCACGTTAACAATATTGCAGCAGTACGCACACAATCGAAGCGCAGTAAGGATGGCTAGTGTAACTAGCAAGAATACCACGAAAGCAAGAAAAAGAAGTACGCTATTAACTATTAACGTACCTGTCTCTTCCGAAACGAATGAGTACGTGTGCGACGTGTCTCCTACCATCGAATCCTCTTAGTCT
+
A@AA?CDCCBAA@@CCBCCCDDEDD>CBC>CCCC@@>@@CCCBBBC?CD@C?BBA@AAAA2A>BBBBBFGBCBA9@B;;;;;*;>=:;999+9B@=BCCDCCBBB?B@AB@BCC@AAABCBBBCCCDCCCCB?@?@@=ABBCCCCCAF@C@@?AEBBBCCC?CBBBBB@BE?A@A?BBCBB=A@>;99888(9A>BABBBBBBB?B?@AAA:=:=@CCC>AAAAA??=?@CFD=BBG@:9:BBBA??????@ABBBBBBAA;@BB=@@@@@<AA<AAA<AB>>>
@ATNG8:03180:07491
GATGGTAGCTCTGCTCTGACTCTCGTACTCATTCGTTTCGGAAGAGACAGGTACGTTAATAGTTAATAGCGTACTTCTTTTTCTTGCTTTCGTGGTATTCTTGCTAGTTACACTAGCCATCCTTACTGCGCTTCGATTGTGTGCGTACTGCTGCAATATTGTTAACGTGAGTCTTGTAAAACCTTCTTTTTACGTTTACTCTCGTGTTAAAAATCTGAATTCTTCTAGAGTTCCTGATCTTCTGGGCTGCGCTGATATGCGCTACCATCGAATCCTCTTAGTCT
+
;;<>@BBBBBCBBCBBDAABCCCCCDCCCCCC?B@A@<@C@C@BBBBACC@DDBBB?C?CCCC@C@CCCCCCCCC@DCCCC1ED@CBBB>@BBB>BBC?CD@BCBBBC@BCCCDBCC?CBC?B?CBBBCBCC@BBCC>AACCCBBCCBBBCBBBEAC@@>@B>B?BBCBBCBBB=B;;;;.;>C>BCBBB2BBBBD?GCDCCFDBAA@DGGE3BBBCCAC@CB@CBCCBBB@B@BBCCCD>A?@?:?::;BBBCCCCCDCCCCCC?AABCC@CC@BBB@CCCAA
@ATNG8:03182:07503
GATGGTAGCATCATGCATATCTCACCAGAAGATCAGGAACTCTAGAAGAATTCAGATTTTTAACACGAGAGTAAACGTAAAAAGAATGTTTTACAAGACTCACGTTAACAATATTGCAGCAGTACGCACACAATCGAAGCGCAGTAAGGATGGCTAGTGTAACTATCAAGAATACCACGAAAGCAAGAAAAAGAAGTACGCTATTAACTATTAACGTACCTGTCTCTTCCGAAACGAATGAGTACAGAGAGTACGATATGTCTACCATCGAATCCTCTTAGTCT
+
>B>>?BCC??@BC9;;CCCGJJCCB?BCB>BAAA:;7:?BBCCCBB?AA>A?AABCCDCC+=8C<@AAAAC???8==;;;;<';=<==C@I2CCCA?@ACBBBAA=@?BB?BCD@BCBFCCCBBCCCCBBBE@CCBB@CBBBCBBB?C@CBB>BCC@A@DC@CCDCCC@BB?;;:?BBCFD>@??==????.?A?BAACBBA@@;?<<?B?:?<?BBBC@CCBABCC@D?BAC=CCD?BBBBBBBBBBBBBCCBBBBBBB>>><<<@AAAC?CD?@@@<>>788
@ATNG8:03182:07539
GATGGTAGAGTATCATGTGTATCTCCAGAAGATCAGGAACTCTAGAAGAATTCAGATTTTTAACACGAGAGTAAACGTAAAAAGAAGGTTTTACAAGACTCACGTTAACAATATTGCAGCAGTACGCACACAATCGAAGCGCAGTAAGGATGGCTAGTGTAACTAGCAAGAATACCACGAAGCAAGAAAAAGAAGTACGCTATTAACTATTAAACGTACCTGTCTCTTCCGAAACGAATGAGTACACACTCTCATATGACACTACCATCGAATCCTCTTAGTCT
+
/7786::/96::<<@AB@@AB@A@B?CAA?@BBB;;6;<@>>@@@A=AA7;8;BAABCCC5C@BBBBBBBC;;;0;C;;;;;$:<;<;<<<0<=>9?CBBCCDCD?B@BEADCC@BABA@@AGCCBBBBB;<5<AAA>BAAAA@AA=B6;;B?BBCCCCCC@CCCFAA>@C?BDA;==00+0;;39::::,=A?BAAAA@A?>>?;=?@@3:9,:@AAA<A@@@;::@C?ABB<@@@<?@@BBAAABBBCBCBBAAABBDCCBBB?AAAAC?BB@AAA?AAAA@
@ATNG8:03186:07526
GATGGTATAGAGACTGTAGCGCACCCAGAAGATCAGGAACTCTAGAAGAATTCAGATTTTTAACACGAGAGTAAACGTAAAAAGAAGGTTTTACAAGACTCACGTTAACAATATTGCAGCAGTACGCACACAATCGAAGCGCAGTAAGGATGGCTAGTGTAACTAGCAAGAATACCACGAAAGCAAGAAAAAAGAAGTACGCTATTAACTATTAACGTACCTGTCTCTTCCGAAACGAATGAGTACGATGAGAGAGCTCTCTCTACCATCGAATCCTCTTAGTCT
+
?@??9><@@?BBBBCCBDCCCB:;;0;;<55B@BBC:;99CBCB<<::D?C?BBB;9887$349<>:>>;>=9?983;BBBB5;;9;;BBB:BCB?BABAABBBF@C@CCADDD@@@C@@AACFFBAACCDD@CA@@?BBB>B@00-0;@@B@CCDDCCBB?BBBAAA???:?:828=>??:8879<<<<==&=?9<?BBBBBBB=?;=??:3;5;;@AB?AAA@?<=8<8999.7??:?>>BB@ABB:99BCBBBBBBBB?>>;;7:AA=>;=<8<:;5;=>>>
@ATNG8:03187:07527
GATGGTAGAGAGAGCTCTCTCATCGTACTCATTCGTTTCGGAAGTGACAGGTACGTTAATAGTTAATAGCGTACTTCTTTTTCTTGCTTTCGTGGTATTCTTGCTAGTTACACTAGCCATCCTTACTGCGCTTCGATTGTGTGCGTACTGCTGCAATATTGTTAACGTGAGTTTGTAAAACCTTCTTTTTACGTTTACTCTCGTGTTAAAAATCTGAATTCTTCTAGAGTTCCTGATCTTCTGGATACACTCTGTGCACCTACCATCGAATCCTCTTAGTCT
+
BBBB?B:9<CCCCCBBBCCBCCBB=====ECB?BBBB>BC@C@CCCCCBB?BCBBB?B>@@BB?DACBBCBCA@A>;9898$8:6=BBB=BFCC?CCCABB?:8:BBA>BBBBBBBC@BA@=A@DBB>>>AA@CBB@;@AABA??>@@A???@@@:<<<8=>:>=@BA???AB:AAAAA6>:=;>====.88?BB7;;CB>>>===18889(8:;;B<@<?@=AAAA====D<?>?BBB<>>>;?==>>=@@@=>>>>A<??A=>==>@<@@;@==6;;///
@ATNG8:03188:07504
GATGGTAGCTCGCTGATGATATCTCCAGAAGATCAGGAACTCTAGAAGATTCAGATTTTTAACACGAGAGTAACGTAAAAAGAAGGCTTTACAGACTCACGTTAACAATATTGCAGCAGTACGCACACAATCGAAGCGCAGTAAGGATGGCTAGTGTAACTAGCAAGAATACCACGAAAGCAAGAAAAGAAGTACGCTATTAACTATAACGTACCTGTCTCTTCCGAAACGAATGATTACCTGTATTCTATGTGTGCGCTACCATCGAATCCTCTTAGTCT
+
:7786<//5<55555<<;:;;;;;;4;6616;==;<9<<@@@=;88)..-(-8>9;<;;+;455=C?=@;00*///////$4<7;8555)5555565<<:55./49=8=00)/;>;<==@99:ABBB@A=@;54.54;;;;;;9?7;;>255;<:::;.//////3//)/99-33333(388,33;;.6606///6687;6;,3332239;===:<9///::)524::1///)/---3--(/9:4405;<<:9:::433:33,37733,39288=6;:;43
@ATNG8:03189:07500
GATGGTAGTATCTGCACACTCTGTCCAGAAGATCAGGAACTCTAGAAGAATTCAGATTTTTAACACGAGAGTAAACGTAAAAAGAAGGTTTTACAAGACTCACGTTAACAATATTGCAGCAGTACGCACACAATCGAAGCGCAGTAAGGATGGCTAGTGTAACTAGCAAGAATACCACGAAAGCAAGAAAAAGAAGTACGCTATTAACTATTAACGTACCTGTCTCTTCCGAAACGAATGAGTACATAGATATACGTATAGCTACCATCGAATCCTCTTAGTCT
+
4:8:<AEFBBABBBBCDDCCCCCCCBCBB@BBBB;;7;=ABD@@@C?BF@EAAAA@@@@@0@?BBBBBBCC@?;5;<:;;;;*;?<=5:::4:BC@CBBCEBDEF@C@BB?BCD@CCCCBBBCCCCCCBBBB@BCCC@BBBBCBAC@D@BBC@CCBBAAAC@DDDCAA>AD@BBB=AACBB<BA@=@BBBB3BD@C798CCCCD?B@BBB>;><AAC::;;CCCCBC@C@BBB=BDC?CAAAAAABAACCBB@AACCBAAAAAAA;===DC;??=???<>>666
@ATNG8:03189:07512
GATGGTAGTGCGTGAGAGAGAGACCCTGAAGATCAGGAACTCTAGAAGAATTCAGATTTTTAACACGAGAGTAAACGTAAAAAGAAGGTTTTACAAGACTCACGTTAACAATATTGCAGCAGTACGCACACAATCGAAGCGCAGTAAGGATGGCTAGTGTAACTAGCAAGAATACCACGAAAGCAAGAAAAAAGAAGTACGCTATTAACTATTAACGTACCTGTCTCTTCCGAAACGAATGAGTACTGTATCTATGTGTGCGCTACCATCGAATCCTCTTAGTCT
+
:<::=@B<?<A==@CCDBBB@;555)5;>8>CHDAB7A;?;=<<?A=@B=@=@BB@A@@@0:=@ABBBBBBCCE;BB;;;;;';<:;5555&555.5<@<>BBBB6;8;A=@A@=ABBB?@?B:9:AAAA:;9;DCC?BBCAA;;;5:=B::2:@990000+//:/448::3:::.43<??7=?@<9:::::%::;9B:@:8???<>=8????C@BACCCACG;;;EF@B@BBB<@@@?;;;ACCA?@@BCBBCAAABBBBBBBBC@B??>@;??;A@A4:;;;;
@ATNG8:03191:07508
GATGGTAGACATATCGTACTCTCTGTACTCATTCGTTTCGGAAGAGACAGGTACGTTAATAGTTAATAGCGTACTTCTTTTTCTTGCTTTCGTGGTATTCTTGCTAGTTACACTAGCCATCCTTACTGCGCTTCGATTGTGTGCGTACTGCTGCAATATTGTTAACGTGAGTCTTGTAAAACCTTCTTTTTACGTTTACTCTCGTGTTAAAATCTGAATTCTTCTAGAGTTCCTGATCTTCTGGATATGAGTGACTCGTGCTACCATCGAATCCTCTTAGTCT
+
;;<<?BCBBBCCFD;;;DCCEBCCCCBAAACCACBBM?CC?C?BBBAABA>A@A;:078;885048=<BBBBA<;7=====+B=6;373,34348<::7:?;?AA@@@>???ACBAB>===5:48@>><@@@8::==188>;;:@@A>>>??==>=@@@=>=9=7::=@AA>?;175555&23:355353'37---(--5---5556+222&277;=6;688269888>A=A8=><988*//8385--////99968//.37674855//)-64--/69;::;
@ATNG8:03194:07520
GATGGTAGCACACGAGATCTCATCGTACTCATTCGTTTCGGAAGAGACAGGTACGTTAATAGTTAATAGCGTACTTCTTTTTCTTGCTTTCGTGGTATTCTTGCTAGTTACACTAGCCATCCTTACTGCGCTTCGATTGTGTGCGTACTGCTGCAATATTGTTAACGTGAGTCTTGTAAAACCTTCTTTTTACGTTTACTCTCGTGTTAAAAATCTTGAATTCTTCTAGAGTTCCTGATCTTCTGGTGAGATATTCATGATGCTACCATCGAATCCTCTTAGTCT
+
::>>@DDDCACBCBBCBDDBBBBABB<;;C;;6;BB@9BB@B?BBCCCCC@CCBA@?B8:;BA:AAGFAAAB@@@=:9999$;==<;;;4;>::7;;:3:A4498>3738=?;@BBD?BCF@D>AA@@>???AEBBA@CCC@@@@>>>@@@@;;;6;;;;@@:=:=BA;;;@A?6<799:-:9?:>:<<<,66;<<*/.75677>>=;;===,;//(/8(/*8==A>>>@??;?;?>>=?@7:;:<@@=>>>>?=BA888==AA;;6;>>>@=BA<??@<@@A@>
@ATNG8:03196:07526
GATGGTAGTGTCATATGAGAGTGTGTACTCATTCGTTTCGGAAGAGACAGGTACGTTAATAGTTAATAGCGTTCTTCTTTTTCTTGCTTTCGTGGTATTCTTGCTAGTTACACTAGCCATCCTTACTGCGCTTCGATTGTGTGCGTACTGCTGCAATATTGTAACGTGAGTCTTGTAAAACCTTCTTTTTACGTTTACTCTCGTGTTAAAAATCTGAATTCTTCTAGAGTTCCTGATCTTCTGGTAGAGCGTGCATATATCTACCATCGAATCCTCTTAGTCT
+
;=<<?BAAAABBBCBBBBDCCCCCCCBCBBA@>@@@K=BB?E@FD@@ACB@CJECC?B@BB<=7@<ABBCBB=AB=AAAAA,;;59>@@;@CCB@CCE@BB;;;BCCC@CBDCBBBC?CCC@B@CCBBAAAB@CCFD?BABBCCCCCAAACCCCC@CCCBEAA?@BCCBBBCC?B;:;:6:>B<;;;;:*;CCDD=AABBBBBBBC@EJJJ3GCCBB@DACDABBBCBBB?C?CCCCBB>@?B@CCCDCCAAABBCBCCCBBBB?BBBBB>CE@EBB?BCCBA
@ATNG8:03197:07517
GATGGTAGTATCTGTCTACGAGAGCCAGAAGATCAGGAACTCTAGAAGAATTCAGATTTTAACACGAGAGTAAACGTAAAAGAAGGTTTTACAAGACTCACGTTAACAATATTGCCAGCAGTACGCACACAATCGAAGCGCAGTAAGGGATGGCGTAGTGTAACTAGCAAGAATACCACGAAAGCAAGAAAAAGAAGTACGCTATTAACTATTAACGTACCTGTCTCTTCCGAAACGAATGAGTACTACTCTCAGAGACACACTACCATCGAATCCTCTTAGTCT
+
///848:@@@@>@:955:;:<<?>=5=55.5555:=8=<@@CBBCC?BB?B=88:9999-3:<<=@>>99739*974499+9:5969::+///)////=>>;;7;9;:5:::64405=<<<BB;A;;;<55.5444.4498::44.55)/772///;<<<<=?CBBBCC@BB>AAB899?>>8?@@<99999(9@?CECCBBB??;?<@@@>6=4<<AAA=A@@@BCC?C?ACD>BBB??@@DDDCBBBBCCBAABBBBCBBCBCC@BB??A<@@<@?@;AF???
@ATNG8:03204:07498
GATGGTAGTGTCAGTGCGCGTCGTCCAGAAGATCAGGAACTCTAGAAGAATTCAGATTTTTAACACGAGAGTAAACGTAAAAAAGAAGGTTTTACAAGACTCACGTTAACAATATTGCAGCAGTACGCACACAATCGAAAGCGCAGTAAGGATGGCTAGTGTAACTAGCAAGAAATACCACGAAAAGCAAGAAAAAAGAAGTACGCTATTAAACTATTAACGTACCTGTCTCTTCCGAAAACGAATGAGTACATAGATATACGTATAGCTACCATCGAATCCTCTTAGTCT
+
/<<>?BCCCABB@@@;CBCBBBBA@=A;;79BDCBB7;7;;B@@;;5;@5;5:;:;:;:;)713==AAC?C:98.37::;;;;$;44425<=0?>>:><;;<=@@A=@?;;7;AA?BCCBBBCCDJCCCBA::4;A;;;0;B@@@A;;5;<?@A?BCCEEEBC?A@BA:0,000+000+000::9+9==;999998$77/3737>>>>;*/0)0888)/)/8=000:BBBB992939999-9@@;:98@BBBCCCCBBBBBCCCB????D;;5;:;?@;@@<;;;<AA>>>
@ATNG8:03205:07531
GATGGTAGAGTACAGTGTAGTAGACCAGAAGATCAGGAACTCTAGAAGAATTCAGATTTTTAACACGAGAGTAAACGTAAAAAGAAGGTTTTACAAGACTCACGTTAACAATATTGCAGCAGTACGCACACAATCGAAGCGCAGTAAGGATGGCTAGTGTAACTAGCAAGAATACCACGAAAGCAAGAAAAAGAAGTACGCTATTAACTATTAACGTACCTTTCTCTTCCGAAACGAATGAGTACTGTATCTATGTGTGCGCTACCATCGAATCCTCTTAGTCT
+
BBAA?BCEBBBBCCCCBBCCCCCCC@CBC@CCCBBB@C@CDCBABC@CC@C?CDCCCCCC2A>ABBBCCDG???:???ABBB2BB>A>ABB9BCC@DCCCCDCCB@C@BC@CCC?BBCCCCCCCCCCECCCB?CCCC?BBBBAAAC?D?CBB?BCCDCAAA?CBBBBB@AA<:999????>8?AA=ABBCB3BF@B??>AA@BB?A>AB@=9=;?>BAB>AA<ABBB@C?CBC=BAC=AACCAAABBBC@@@BBBBBCBA@@ABC?BBAAB?AA?BBB>BB>>>
@ATNG8:03160:07548
GATGGTAGCTCTGCTCTGATCTCGTACTCATTCGTTTCGGAAGAGACAGGTACGTTAATAGTTAATAGCGTACTTCTTTTTCTTGCTTTCGTGGTATTCTTGCTAGTTACACTAGCCATCCTTACTGCGCTTCGATTGTGTGCGTACTGCTGCAATATTGTTAACGTGAGTCTTGTAAAACCTTCTTTTTACGTTTACTCTCGTGTTAAAAATCTGAATTCTTCTAGAGTTCCTGATCTTCTGGATACACTCATGTGCACCTACCATCGAATCCTCTTAGTCT
+
?@CC@CCBB:69BBDCABDBBAAACCCCCCD@CCBC?CC?B?BDDDDCC?CCCAA>A@DBBB?B@BBBBCBCCC?BBCCC3BC?A<=>:?CBC?AAC=AA=??BDFC?BBCCCBBB>ABB?B@BCCBBB>>:>AAD7;687=<<<@::;?>>>@=@@@=@@<@<?>>>?@=::7;??CF;C;>988888(9=99:)//////=;9=3:997(5889A4<8>>8=?>A;;;7;7;;AAAB7;;A<@@@BB>>>>>>=@@==9<?>8<<<?>8<=:==@;??:;;
@ATNG8:03167:07544
GATGGTAGCGCATATCAGCGCAGCCCAGAAGATCAGGAACTCTAGACGAATTCAGAATTTTTAACACGAGAGTTAAACGTAAAAAGAAGGTTTTACAAGACTCACGTTTAACAATATTGCAGCAGTACGCACACAATCGAAGCGCAGTAAGGATGGCTAGTGTAACTAGCAAGAATACCACGAAAGCAAGAAAAAAGAAGTTACTCTAATTAACTATTAACGTACCTGTCTCTTCCGAAACGAATGAGTACAGAGAGTACGATATGTCTACCATCGAATCCTCTTAGTCT
+
/;;?@D;:;<====<<<???ACCCC=B@@=;>:A>:)/)/79;;<<554393<00/)/999(6(--5///;//)/;1/544444$49396=<=.<::)/////;;555)57<<7=;;5;;::9;<<<<666?===;<@AA266>=>CBD?C?B;;8<CBBB999=666==>?B=;CA>49555=4:33-333333#3:633033;333.34;2888:<?=?0//>,0//://48>7;:=6=:85//////86669555999699:99AB>;7;<;8;6//*/9;5;<=::
@ATNG8:03170:07561
GATGGTAGCTATACGTATATCTATGTACTCATTCGTTTCGGAAGAGACAGGTACGTTAATAGTTAATAGCGTACTTCTTTTTCTTGCTTTCGTGGTATTCTTGCTAGTTACACTAGCCATCCTTACTGCGCTTCGATTGTGTGCGTACTGCTGCAATATTGTTAACGTGAGTCTTGTAAAACCTTCTTTTTACGTTTACTCTCGTGTTAAAAATCTGAATTCTTCTAGATTCCTGATCTTCTGGGTCTCTCTCTCACGCACTACCATCGAATCCTCTTAGTCT
+
CCCC?CCAB<CBBBCBBBBCCFCCCCGEBA;;7;AAA=CC>BAIGCCFCD@CCDBB?B?AB@@?@?BBCCCCCCC@CBCCB3B@=A@@?4;@<B?AAC@AA89:9?=<9?@?;?ABB????9:7:B???CAA?ADDD?AAA><<<>>>?@?;;:=9=><7<<+/*/998;<<;<777777)7/708CFCC.>?988(//8///976:08786'599;<393:;3;A??>>;>=BB888@7<///)//9;;;???@>?>AAA@@@8;;@??:;;5;==7==;;;
@ATNG8:03173:07573
GATGTAGCATCATGCATATCTCACCAGAAGATCAGGAACTCTAGAAGAATTCAGATTTTAACACGAGAGTAAACGTAAAAGAAGGTTTTACAAGACTCACGTTAACAATATTGCAGCAGTACGCACACAATCGAAGCGCAGTAAGGATGGCTAGTGTAACTAGCAAGAATACCACGAAAGCAAGAAAAAGAAGTACGCTATTAACTATTAACGTACCTGTCTCTTCCGAAACGAATGAGTACTATGTAGAGCTCTATACTACCATCGAATCCTCTTAGTCT
+
<<<>>>>>>88----88<BCC@CC:>>D<>>>=69155;<<>===:=<9<588:3333&36;;<<==>?<;;2984444&4<7;.444&4;=:@>==??@AG9B?@?<@@B:BBB>@@@>CCCCCEC;;:;B@@ABBBCCCCC>B?BAA>BCCBCCBB?AA@A@A?BB?AAB8AA>;=7<>>;:::::(:<8<>??>;?0/,/:9:<=5=5>9ABB>AACBBCC@A?ACC>B@?=?CCBB?@@BCFBBBBBDAAACCBBB??;;;:AA<<=8;;;7=BA@A
@ATNG8:03174:07579
GATGGTAGCGCACACATAGATACAGTACTCATTCGTTTCGGAAGAGACAGGTACGTTAATAGTTAATAGCGTACTTCTTTTTCTTGCTTTCGTGGTATTCTTGCTAGTTACACTAGCCATCCTTACTGCGCTTCGATTGTGTGCGTACTGCTGCAATATTGTTAACGTGAGTCTTGTAAACCTTCTTTTTACGTTTACTCTCGTGTTAAAAATCTGAATTCTTCTAGAGTTCCTGATCTTCTGGTAGAGCGTGCATATATCTACCATCGAATCCTCTTAGTCT
+
@A<>;DDBBBBBBCBBBBCCDCCCBCCBCC:94;<<;)9A?C@DCCCCCC@DD<;;@CABAA@@C@BFCABACCC>;;;;;*;B?BDCD>BBCC@CAA?AC?AACLBB@CCCCFFCC@CBC@B@BCCC:;;@<@@A@@CCCBCCBBCBBBBECCC@BBC?BB=A>@@@CCBCCB=A;;;0;=@=;;;;;(;C>@B<BBCBBB@BA@=@ABB1BCBAA<A@CC?DDCAA@DAD@CBBBBB?BCC@CBGCCCBBBB@@@BBBBBBC?@@@@B@BB?D;;8:BBBB
@ATNG8:03176:07582
GATGGTAGTGCGTGAGAGAGAGACCCAGAAGATCAGGAACTCTAGAAGAATTCAGATTTTTAACACGAGAGTAAACGTAAAAGACGGTTTTTACAAGACTCACGTTAACAATATTGCAGCAGTACGCACACAATCGAAGCGCAGTAAGGATGGCTATTGTAACTAGCAAGAATACCACGAAAGCAAGAAAAAGAAGTACGCTATTAACTATTAACGTACCTGTCTCTTCCGAAACGAATGAGTACTATAGACTATCTGAGACTACCATCGAATCCTCTTAGTCT
+
?>>>@CCCCCCBBBCCCCDB@@999)5>>9>CCCCC?B@BBCCCCC?BB>B>ABB@@@@@)>9B==BCBAA::9/8=@@?@.:@??2;;;;$9;;<==B=DE=BC@C?CC@BCCACCCCBCCCCECDCCCCC?CBAB@BBBCBBBD?B?BBC?BD::8;BB?BBBDBB?BC@AAA?BBBCC:>=>:<<<<<,<A?B9:9DDB@A<?<?ACB7;7;?BABACCBBC<<:;@CCC>CBA>@@?ABBBDDBCCBBBBBCCCBBBBCCCACBAAA?@@<@00,0@;??
@ATNG8:03178:07557
GATGGTAGGCGAGAGTGAGACGCAGTACTCATTCGTTTCGGAAGAGACAGGTACGTTAATAGTTAATAGCGTACTTCTTTTTCTTGCTTTCGTGGTATTCTTGCTAGTTACACTAGCCATCCTTACTGCGCTTCGATTGTGTGCGTACTGCTGCAATATTGTTAACGTGAGTCTTGTAAAACCTTCTTTTTACGTTTACTCTCGTGTTAAAAATCTGAATTCTTCTAGAGTTCCTGATCTTCTGGTGCGCTACAGTCTCTCTACCATCGAATCCTCTTAGTCT
+
BBBB@BBB@DCCC@@?BEEBBBCBBBCBBB;;7;BCC>CCAD@CCCBAAC>BBB@@4;594>>2925<?ABBB@A7><<<<,=;8=@@A<BCDC@CDG@BB9::D:9:=??BBBBBC9>993:9<>>>>C@A=AA@B7;;@?===;;;>>;877=8<<=88837=@@@AA>><>798:89*94<8:::::+:=>=@6:765><;;;;7:DDE.@<=<A;?:9;39///5354:777785537//)/8<8=>>?A@@@A???AAA;=::7807>5:;@<@@>>>
@ATNG8:03182:07558
GATGGTAGATATATGCACGCTCTACCAGAAGATCAGGAACTCTAGAAGAATTCAGATTTTAACACGAGAGTAAACGTAAAAGAAGGTTTTACAAGACTCACGTTAACAATATTGCAGCAGTACGCACACAATCGAAGCGCAGTAAGGATGGCTAGTGTAACTAGCAAGAATACCACGAAAGCAAGAAAAAGAAGTACGCTATTAACTATTAACGTACCTGTCTCTTCCGAAACGAATGAGTACACATCGTCGTGTCTTGCTACCATCGAATCCTCTTAGTCT
+
<<<<?<<<?@==BBCDICCCECCCC@CDE@C@@@996;?AABBBBB@BB<@=>??999:*35;@AABABB:8959>?AAB:AC>C5;;;&9::;:=BBBC?CE?C@AA?BCC@BBCCCBBBGABACCCBB>BAAA=BDBBBCCC@C@B@A?BCBEDCDC@CAAABB@BB?BBB?AB:99+9<=9>@@@@2@C@BBCCCAABD?B>??BB4939=A@@<@A@@@CC@B@:::/99939@>?@@ABBBBABBBBABBBB=?>EBB?BFDBB?BB@??@>AABBA
@ATNG8:03182:07570
GATTAGTGTCAGGTGCGCGTCGTCCAGAAGATCAGGAACTCTAGAAGAATTCAGATTTTTAACACGAGAGTAAACGTAAAAGAAGGTTTTACAAGACTCACGTTAACAATATTGCAGCAGTACGCACACAATCGAAGCGCAGTAATGATGGCTAGTGTAACTAGCAAGAATACCACGAAGCAAGAAAAAGAAGTACGCTATTAACTATTAACGTACCTGTCTCTTCCGAAACGAATGAGTACTGTATCTATGTGTGCGCTACCATCGAATCCTCTTAGTCT
+
88;7:::997//)/////:<>>CCABBBABCBCCC?A>A@B@;;:>??4;2:>:49499$45999;9;;;333(389:A@2=B9=7@@@3:55.6<<==CCCC@C7;:=:99;????BBBAA@A@@A@9969>@@?<<<BCCAB<???BB@CCBBBB@@;787;<<8A?=@@?*....)-35/57777*99;@577AA>===F>:///6<+//@>>9>@A:98?:;+0..)...).--8969:::::888>>>;73788833,357884=?:?7807?>=>
@ATNG8:03192:07551
GATTAGTGTCATATGAGAGTGTGTACTCATTCGTTCGGAAGAGACAGGTACGTTAATAGTTAATAGCGTACTTCTTTTTCTTGCTTTCGTGGTATTCTTGCTAGTTACACTAGCCATCCTTACTGCGCTTCGATTGTGTGCGTACTGCTGCAATATTGTTAACGTGAGTCTTGTAAAACCTTCTTTTTACGTTTACTCTCGTGTTAAAAATCTGAATTCTTCTAGAGTTCCTGATCTTCTGGAGATACACATGATACTCTACCATCGAATCCTCTTAGTCT
+
@:;7::>?=<=AA@@>C@666@@CCCB@@A<A:9248383::=>>>>;<<<<=9B@ABACADACCCBBBCCCACGFFE2ED@BBBB<AC;;7;:B=@B899<BBA=B?96659946558=9ABB@0///)////)//////<<::=======:===:>>9=9B=BBBBBBC@CCCCC9C?C=@@@@A0?@@CC=BBCCBBBA::49999(95555.57;;159<@::;7?78::;//)/774/56????@@@@AA@@ABCBB@BBAAA<97188817<@95
@ATNG8:03193:07556
GATGGTAGACACGTGTGCTCTCTCGTACTCATTCGTTTCGGAAGAGACAGGTACGTTAATAGTTAATAGCGTACTTCTTTTCCTTGCTTTCGTGGTATTCTTGCTAGTTACACTAGCCATCCTTACTGCGCTTCGATTGTGTGCGTACTGCTGCAATATTGTTAACGTGAGTCTTGTAAAACCTTCTTTTTACGTTTACTCTCGTGTTAAAAATCTGAATTCTTCTAGAGTTCCTGATCTTCTGGTAGAGCGTGCATATATCTACCATCGAATCCTCTTAGTCT
+
ABCC@DACCCCCBC@@AA@CDCDCBBBCCCDD?CCCC=CGAF?BBBBBCC@CCBBB@C@BBBB@D?BACCCCCBC=?@??.@6>4@:99/7ABC@AAA@CC>AAABBC?AACCBBBC<A@B>B?BBCCBBBB?>BAA9>>>>>??<<;@@@@???;8::;@A;A<<<<AAAA>=9=>>>>3>:>:=>===/>@@@A:A@@:;;AD>=:><>=/>A???<?;??<?BBCD?@;@=???AAB;>>?=@@@8:::::@=<====>ABB=????D=@@<@>><>BD??
@ATNG8:03207:07068
GATGGTAGATACTCGCTGATACACCCAGAAGATCAGGAACTCTAGAAGAATTCAGATTTTTAACACGAGAGTAAACGTAAAAAGAAGGTTTTACAAGACTCACGTTAACAATATTGCAGCAGTACGCACACAATCGAAGCGCAGTAAGGATGGCTAGTGTAACTAGCAAGAATACCACGAAAGCAAGAAAAAGAAGTACGCTATTAACTATTAACGTACCTGTCTCTTCCGAAACGAATGAGTACTATAGACTATCTGAGACTACCATCGAATCCTCTTAGTCT
+
<<>>@CECC@AACCCCCDC@>=;::0;BC?CDECA@??@CCC@AAC@CC>B>BBBBDCCC/C?CCAAABCBBBB>BAABBAA0A@;A5;;;.;CC?CBCCFDBBB>B@BE@CAB?CBBBCCDCABBCCCDDD@CABB?CAAACCBB@B@CBB?BDCCCCCC@CBBBBB?AA>ABC?CBBBE=BBA>ABBBB3BC?B>==BBBCC?B?B?AA3738@AAB@BBAA@@?9=;?=?9?AA>:::BEFCCBBBBB:::BCAABBBBBCE@DBBBB?BC???@@CC???
@ATNG8:03218:07073
GATGGTAGCACACGAGATCTCATCGTACTCATTCGTTTCGGAAGAGACAGGTACGTTAATAGTTAATAGCGTACTTCTTTTTCTTGCTTTCGTGGTATTCTTGCTAGTTACACTAGCCATCCTTACTGCGCTTCGATTGTGTGCGTACTGCTGCAATATTGTTAACGTGAGTCTTGTAAAACCTTCTTTTTACGTTTACTCTCGTGTTAAAATCTGAATTCTTCTAGAGTTCCTGATCTTCTGGATACACTCATGTGCACCTACCATCGAATCCTCTTAGTCT
+
::<<@CCCCBBB@A@CCCCBCCCCCBBBBDDC?BBBB>CBGHABBBDCCC@CBBBD@DADBBC@B@@A@CEBBBB;@@?@?1AB?ABBB>BCCC@CCC?BB7:9:BBB?BBGDDBCC<>>B?B?CCBBBAB?=B>>>:==>>>@A??@C>><<::4:==9>><@=@@@@CCB??;9::;<.<9>9::;;;.;A===2::9///:9;>1988)5;;9<7=2995=??@@>><><@?>>>><?>>=AA==<///66;?AA@@:==A:;;;;@:==8===5;;;;;
@ATNG8:03221:07051
TATGGTAGTGATACAGATCAGACACCAGAAGATCAGGAACTCTAGAAGAATTCAGATTTTTAACACGAGAGTAAACGTAAAAAGAAGGTTTTACAAGACTCACGTTAACAATATTGCAGCAGTACGCACACAATCGAAGCGCAGTAAGGATGGCTAGTGTAACTAGCAAGAATACCACGAAAGCAAGAAAAAGAAGTACGTTATTAACTATTAACGTACCTGTCTCTTCCGAAACGACTGAGTAACAGAGAGTACGATATGTCTACCATCGAATCCTCTTAGTCTT
+
DEAA>ABACCBB@@@BABBBBCBBB@BCC?BBBC99:;>@AECGDC@:9:;?ABBBBCCC5C@CCBBCDDCCC@:@B:;;;;*;B>C5;;;6;CCACBBBCBBBB@B@@@>ABB@BBABBBBBCCCDCCBCCADCCC>A?@?BBBC@C@CA@>ACBBBCBDA@@@@@@ADD>BBC;<<888*9>>;:::9:(:?<>B@@994//;>9000-673----/399857996:6?=:1:,*((((((((*,265688;888:8335<<7807<<<<5990/-,,22,,,(
@ATNG8:03221:07060
GGATGGTAGGCGAGAGTGAGACGCAGTACTCATTCGTTTCGGAAGAGACAGGTACGTTAATAGTTAATAGCGTACTTCTTTTTCTTGCTTTCGTGGTATGTTGCTAGTTACACCTAGCCATCCTTACTGCGCTTCGATTGTGTGCGTACTGCTGCATATTGTTAACGTGAGTCTTGTAAAACCTTTCTTTTTTACGTTTACTCTCGTGTTTAAAAATCTGAATTCTTCTAGAGTTCCTGATCTTCTGGGTCTAGCGCTCGTCGCGCTACCATCGAATTCCTCTTAGTCTATCACCCGACTGCCCCAATAGAGGAG
+
/)///5:;:?094444499=;=655/////:/5.6=AA=@?:>:>666==?:@;:99*0)//995:48::9=>?:?6@@???+//5;8882:<:808..--(--58896=:4414<<=7===8?=875;7755166660579955569999977...8937905/22255887745....&.(.9.333333%389;>055//./38/88)8776'27569.7/7527;::8:838/5573555///8)//8555=553.-,,,,,,23475668/5/523222--,,,2,,-88-33599:==-5037733)--
@ATNG8:03231:07055
GATGGTAGAGAGAGCTCTCTCATCGTACTCATTCGTTTCGGAAGAGACAGGTACGTTAATAGTTAATAGCGTACTTCTTTTTCTTGCTTTCGTGGTATTCTTGCTAGTTACACTAGCCATCCTTACTGCGCTTCGATTGTGTGCGTACTGCTGCAATATTGTTAATGTGAGTCTTGTAAAACCTTCTTTTTACGTTTACTCTCGTGTTAAAAAATCTGAATTCTTCTAGAGTTCCTGATCTTCTGGGTCTACGCTCGTCGCGCTACCATCGAATCCTCTTAGTCT
+
A?>;?BBCBCBCBCB;;;@CCCECBCCCGCDCACCBD?BIADACCCCCCD@CCBBB@B@BBCD@C@CCCBBBCCB?BAA@@2C??BBBB>BBAB?BBB@BB799?BBB?BBBBCBBB<@?B@B?B@>>@===;AA>>9>@AA>==;;<C>>;;;=76778<<8=<@CDCCCCCC@CCCDD7B5;5;@@@@,@A:;;8;BCCCBB?;:5;;;;;$;44;>><8;=:===CB<B8C8CBCBBB>@@CE@BBBBBBA>=:>>=>><==@<@@@=>88707883::888
@ATNG8:03234:07069
GATGGTAGTATAGAGCTCTACATAGTACTCATTCGTTTCGGAAGAGACAGGTACGTTAATAGTTAATAGCGTACTTCTTTTTCTTGCTTTCGTGGTATTCTTGCTAGTTACACTAGCCATCCTTACTGCGCTTCGATTGTGTGCGTACTGCTGCAATATTGTTAACGTGAGTCTTGTAAAACCTTCTTTTTACGTTTACTCTCGTGTTAAAAATCTGAATTCTTCTAGAGTTCCTGATCTTCTGGGCTGCGCTGATATGCGCTACCATCGAATCCTCTTAGTCT
+
BAA>?BCA=BBCCCCC@A@BDDCCCDDCCCCC?BBAA<BB?C@BCBBBBA?ABBCC?B?CDDC@C?AAACBCCCC?BBBBB2BB@BBBC>BCBB?BBB>AB?A@ABAB>A@??BBB@<??A<><>@@?>?AA>===@<@@@:;:A>??ACCA;:949;<8:94:;@@@BBBAAA;===>>2>;?;>>AAA/AAAAA:=AAAB><9::5;@@@/@>>>@;@=BB<?@@A???<A=BAA>>><877909///=====>>>>>??@;:6;;;AA=??;??A=B>>>?
@ATNG8:03235:07057
GATGGTAGAGTATCATGTGTATCTCCAGAAGATCAGGAACTCTAGAAGAATTCAGATTTTTAACACGAGAGTAAACGTAAAAAGAAGGTTTTACAAGACTCACGTTAACAATATTGCAGCAGTACGCACACAATCGAAGCGCAGTAAGGATGGCTAGTGTAACTAGCAAGAATACCACGAAAGCAAGAAAAAGAAGTACGCTATTAACTATTAACGTACCTGTCTCTTCCGAAACGAATGAGTACACACTCTCATATGACACTACCATCGAATCCTCTTAGTCT
+
A@DD?BBCCCCCCCCBBCCCCCCCD@DCC?BCBCBB?B@BBBBBCC?CC@B@BBCABBBB5BAFDCCCCCCCCC=BB::;:;*:C=C=BBB<BCDADBBBCCCBB@B@BB?BBB?BCBBCCCCCCCCCCCCC@CCCC?BBCBBCBB?C@DCC@CCDCCBBB?CCCBBB@AA=ABB<>>?==6@@@:@@@@A2AC@E???BBDBB?B>BBBB<><?ACCC@CBBBABB>B?BCC>CCC?AAACCCCAAAAAACAAAAAC@@@CCCC?C?@AC?BB?BAB?BCC?@
@ATNG8:03236:07073
GATGGTAGGACGAGCGTCTGAGAGGTACTCATTCGTTTCGGAAGAGACAGGTACGTTAATAGTTAATAGCGTACTTCTTTTTCTTGCTTTCGTGGTATTCTTGCTAGTTACACTAGCCATCCTTACTGCGCTTCGATTGTGTGCGTACTGCTGCAATATTGTTATCGTGAGTCTTGTATAACCTTCTTTTTACGTTTACTCTCGTGTTAAAAATCTGAATTCTTCTAGAGTTCCTGATCTTCTGGTGTCGTCTATCATGTACTACCATCGAATCCTCTTAGTCT
+
5<<>@CCC?BAACDCCABACCCDD@CCBBB@@?BDDE>AA=B@CCBDDCC?CCCBB@B?CCCD=B=BCFDEFCCC=>>>>>0AC@CCCC?CDAB=BBB=BB>BBBBBCACCCCCCCC?BCB?B@DCCCBBBC@DDDD?BCCCCCCBBCCBBBBBB@CBB?BDABBBBBBB@@@A=@@@;;5;5<5<;<;;*;I;<;9;CBBCCBBAB@DHED3BCBBCACADD@CBBCBBB?B@CDBBBB@BAB?ABBBCAAAACBCCBBCCCCD@BBBCC@BB?BCC@BCBBB
@ATNG8:03239:07047
GATGGTAGACATATCGTACTCTCTGTACTCATTCGTTTCGGAAGAGACAGGTACGTTAATAGTTAATAGCGTACTTCTTTTTCTTGCTTTCGTGGTATTCTTGCTAGTTACACTAGCCATCCTTACTGCGCTTCGATTGTGTGCGTACTGCTGCAATATTGTTAACGTGAGTCTTGTAAAACCTTCTTTTTACGTTTACTCTCGTGTTAAAAATCTGAATTCTTCTAGAGTTCCTGTCTTCTGGGTCTACGCTCGTCGCGCTACCATCGAATCCTCTTAGTCT
+
A@D>@CB@@BCCCCAABCCCDEEBCCCCCCCB?BCCD=BB?B?CDCCCCC?CDDA?>A@CBBA>AADBB@@ACBB@BBBBB3BB?CAAA=ABBB@CCC?CC<@@@CCC=AACCBB?A2:8A<A<AA???@@@=B@??9?AAA>>>=@AAC@?;;;;>?>:?@=A:??@AAAAAB:>>ABB6A<?;??@@@/??<<<07/////=::>5;;;;.:??@@<@=@@<???@@@@<A<AADAA;@:9929>>?@@@@@@????A@>>><???AA<AA9>>A;>@<<<
@ATNG8:03240:07077
GATGGTAGAGAGAGCTCTCTCATCGTACTCATTCGTTTCGGAAGAGACAGGTACGTTAATAGTTAATAGCGTACTTCTTTTTCTTGCTTTCGTGGTATTCTTGCTAGTTACACTAGCCATCCTTACTGCGCTTCGATTGTGTGCGTACTGCTGCAATATTGTTAACGTGAGTCTTGTAAAACCTTCTTTTTACGTTTACTCTCGTGTTAAAAATCTGAATTCTTCTAGAGTTCCTGATCTTCTGGTATACACACTCGCTCGCTACCATCGAATCCTCTTAGTCT
+
@?AB@BBBBCCCCCD9;;DCCCCDCBBBCDBB@BCCF?CC@C@BBBCGBB@BBBCC@C<@@CC@D<@@BAABBBB@AAAAA2@A?CBBB>BCBB?BBB?BC<???BAB?CCCBBBBB@BBB@B?B@AD?=?A=A>??;???<<=?;;;AA?>?>A:;=><>>;><?AAA@@@AA:?>>>>2><@<>>DCC/AA>>@7??;666<>>>;>DDD/B::;@<@=@@<@@@@===<A<AAAC?>9<<=;A<<;<A??<<888AAAA=>><AAA??;AA;;;;7;;=@>
@ATNG8:03242:07062
GATGGTAGTATATCGCGTCGCTATCCAGAAGATCAGGAACTCTAGAAGAATTCAGATTTTTAACACGAGAGTAAACGTAAAAAGAAGGTTTTACAAGACTCACGTTAACAATATTGCAGCAGTACGCACACAATCGAAGCGCAGTAAGGATGGCTAGTGTAACTAGCAAGAATACCACGAAAGCAAGAAAAAGAAGTACGCTATTAACTATTAACGTACCTGTCTCTTCCGAAACGAATGAGTACTACTCTGAGACACACTACCATCGAATCCTCTTAGTCT
+
5<<>@AB@CCCC@@ACCDCCCCFDHACBB@BCCC@@?A@CCCFECB?BD@C?CCDBCBBB5B@BDDBBBBCBBB<A??@@@@0@C>C5:::6:CC@CC@CDDDBB?B@BB?BBB@BBBCDBBBCCCCCDBBD@CCBB@BBCBABBB>B?CBA>ABBCCCCD@DBBBAA>AB?@AA;??999,9==9=AAAA3BA@B@??CFCBB<:7;=>>5;6;ABAA>A@@@ABB=A>BBB>CCC?CDCCCCBBBBBBCBCCCCBBAAACC@CAAAAABB?BBB>AA?>?
@ATNG8:03246:07068
GATGGTAGCGCATATCAGCGCAGCCCAGAAGATCAGGAACTCTAGAAGAATTCAGATTTTTTAACACGAGAGTAAACGTAAAAAAGAAGGTTTTACAAGACTCACGTTAACAATATTGCAGCAGTACGCACACAATCGAAGCGCAGTAAGGATGGCTAGTGTAACTAGCAAGAATACCACGAAAGCAAGAAAAAAGAAGTACGCTATTAACTATTAACGTACCTGTCTCTTCCGAAACGAATGAGTACGAGAGTCAGAGCAGAGCTACCATCGAATCCTCTTAGTCT
+
9:89<;88;==BBBBCCBA@@>;9:)9954566=>>8=9<@@A@AG>@@=@>ABC;;;;;;%;4;@ACCCCB:;;0;<;;;<;<$;9899999+99616E>DGCEBC?B?CDACBB<@ADBBBBBCCCBBBCDD@DCCC?BBDECCBB?B@CCC@CCCBBCBD?BBBBBB@AB?CBB?AABBA;@?@<999999%9>;<>=@BBCBB<>9;>@@9?;?ACCB@CCBBBBC@C?@A@<@CE@BBCAAABBCCBAAACCBBBBBBCBBBB?CBBBC?BB@@?>?@CCBB
@ATNG8:03248:07077
GATGGTAGTATATCGCGTCGCTATCCAGAAGATCAGGAACTCTAGAAGAATTCAGATTTTTAACACGAGAGTAAACGTAAAAAGAAGGTTTTACAAGACTCACGTTAACAATATTGCAGCAGTACGCACACAATCGAAGCGCAGTAAGGATGGCTAGTGTAACTAGCAAGAATACCACGAAAGCAAGAAAAAGAAGTACGCTATTAACTATTAACGTACCTGTCTCTTCCGAAACGAATGAGTACGAGAGAGCACACGTGTCTACCATCGAATCCTCTTAGTCT
+
BBAA?ACCCCBBCCCCBBBDCBBAD>B@D?CCDDBB?B@CCCECCC?CC?C?CCAABCCC2C?ABCCDDCC99989BCCDDD2CE?C=@@@7ACC@CBBBCBBCC?C@CD?CCC>BBAABCCCCCCCCCCBB@CCCC?BABBBBBA>B@CBB?ACCCBBBB@CBBBBA@CC?>>?;??>?>8???;99999(9@?B?>?DCCCC<:7:==>1818AAAA?ACAA@AA>C?BBB>BBB?AABBCCCCAAACAAABB@ABBCA@@CC?D=>=><AA<=>><AA:::
@ATNG8:03207:07095
GATGGTAGATATATGCACGCTCTACCAGAAGATCAGGAACTCTAGAAGAATTCAGATTTTTAACACGAGAGTAAACGTAAAAAGAAGGTTTTACAAGACTCACGTTAACAATATTGCAGCAGTACGCACACAATCGAAGCGCAGTAAGGATGGCTAGTGTAACTAGCAAGAATACCACGAAAGCAAGAAAAAAGAAGTACGCTATTAACTATTAACGTACCTGTCTCTTCCGAAACGAATGAGTACTACTCTCAGAGACACACTACCATCGAATCCTCTTACGTCT
+
@@@<@DCDBBCCCABBCCCGCCCDC@CCDABBBC;;:;?BBDCCCC?CC?B>BBA@@@A@2@AAABB??>?373)33/9999'//)/2777.9:<8=><<<@9;;69=@A?BBB?CCDBCCCBCCFCC;;;B>ABBC@DBBBEDCC@D@CA@>@BBBBCCC?@@DECB@BB>ABA?BB@??8777/778899$9;87<8?;;?@>;<<8=B@6B<==BCB@B;;;BBB?A=AAB=ABD@AAABB@B@@:99::9?>;=?A>;<?>>887789,223332,----,2
@ATNG8:03207:07126
GATGGTAGACACGTGTGCTCTCTCGTACTCATTCGTTTCGGAAGAGACAGGTACGTTAATAGTTAATAGCGTACTTCTTTTTCTTGCTTTCGTGGTATTCTTGCTAGTTACACTAGCCATCCTTACTGCGCTTCGATTGTGTGCGTACTGCTGCAATATTGTTAACGTGAGTCTTGTAAAACCTTCTTTTTACGTTTACTCTCGTGTTAAAAATCTGAATTCTTCTAGAGTTCCTGATCTTCTGGGATGTGTGCGCAGTGCCTACCATCGAATCCTCTTAGTCT
+
A?CA@DCACCCDCBBBBCCHCCCCDBCCCDAA?AGDD>CC@C?CCCCCBB?BCCCC?B?CAAD@C?CDDACCB=B>BBBBB1=B8DBBB>BBBB>BBB>BB<779FEF?BBBBBBBB>@@><@<AA>>>CCC<AA==9>>>A>>>AAAAAA???@<>>=<AA;>;?BD@AAAAB=B====5=;A<>:999,:<333)--3---7:9=8=>>?/>BBBD=D;==:>@?A>>><><>>AAAA9==AD:A:;;C;::>=@@@@@:@@A:>>>@@<@A<AAA<@@>>=
@ATNG8:03213:07099
GATGGTAGAGAGACTGTAGCTCACCCAGAAGATCAGGAACTCTAGAAGAATTCAGATTTTTAACACGAGAGTAAACGTAAAAAGAAGGTTTTACAAGACTCACGTTAACAATATTGCAGCAGTACGCACACAATCGAAGCGCAGTAAGGATGGCTAGTGTAACTAGCAAGAATACCGCGAAAGCAAGAAAAAAGAAGTACGCTATTAACTATTAACGTACCTGTCTCTTCCGAAACGAATGAGTACGTGTGCGACGTGTCTCCTACCATCGAATCCTCTTAGTCT
+
88:;:>CBBBCEDBA@;=<<<B::906@D?CDBBBDAFBCCCCCCD@CC@CADCBBBGGE5D?AABDCCAA@AA<859==@@0?B292999&9@@=ABBA@AB@@=@@BB@BCBACBCCCEFCCDCFFCCCC@CBBB?@@BCCDAA=A?B;;7<@@@AAAD@CCCCCC>:9598;6?=<;;3733/778898%99;;>8@BB@@>,/+.577)/)/?;;:?@?9989;684333(333-38;;;;;7777778337:@@@??;><;4;<<;A<AA=@>=:>?;;;
@ATNG8:03217:07113
GATGGTAGGCACTGCGCACACATCCCAGAAGATCAGGAACTCTAGAAGAATTCAGATTTTTAACACGAGAGTAAACGTAAAAAGAAGGTTTTACAAGACTCACGTTAACAATATTGCAGCAGTACGCACACAATCGAAGCGCAGTAAGGATGGCTAGTGTAACTAGCAAGAATACCACGAAGCAAGAAAAAGAAGTACGCTATTAACTATTAACGTACCTGTCTCTTCCGAAACGAATGAGTACTGTATCTATGTGTGCGCTACCATCGAATCCTCTTAGTCT
+
94:<.44:.4445:>:>A@@AA;;@6;?;7;B@?CC>B@AAACBBB@BB@D?BACBBIEE3C@BB???@@>>>>5<<=>===(=999.555&5:;55955<<;;;8B9BA==BB>BAAA@@@A:::B959>:5:?>?<;><:<00/)/47/4.4:<:>;<?;??=>>?1789<<=8<;77/333333333$393788888=8938-...<28477?:92994333329499;1933-3339;<344:888::::====;;<==:59222737=6==>45900/
@ATNG8:03218:07131
GATGGTAGAGTATCATGTGTATCTCCAGAAGATCAGGAACTCTAGAAGAATTCAGATTTTTAACACGAGAGTAAACGTAAAAAGAAGGTTTTACAAGACTCACGTTAACAATATTGCAGCAGTACGCACACAATCGAAGCGCAGTAAGGATGGCTAGTGTAACTAGCAAGAATACCACGAAAGCAAGAAAAAAGAAGTACGCTATTAACTATTAACGTACCTGTCTCTTCCGAAACGAATGAGTACTACTCTCAGAGACACACTACCATCGAATCCTCTTAGTCT
+
//::+//8@BBCBBCBCCDDCCCCCABBB?CDBC?@=@?CCBBB?A=AD=@?@BAAAEEE5C?@@@CCE=9;FF0;;9:999$5<5;4;99+955.5@@>>BBBB?A?AA?ABB?AAABCDGBBBCCDCDCCBCBAAACCBAA@CC@C?C;;9;BBBCBBB>BGBBCB?BB5::@;????@;B::3:99999%:988?=A@:BBB?A?@AAA>A?@>BBB>BCAA@AA=A=@DC=BCB@BCCCCA???A@@??A@AAAA@A???>A?ABBBB>AA>AAC?>CC??
@ATNG8:03220:07099
GATGGTAGAGTACAGTGTAGTAGACCAGAAGATCAGGAATCTCTAGAAGAATTCAGATTTTTAACACGAGAGTAAACTGTTAAAAAAGATGGTTTTACAAGACTTCACGTTTAACAATATTGCAGCAGTACGCACACAATCGAAGCGCAGTAAGGATGGCTAGTGTAACTAGCAAGAATACCACGAAAGCAAGAAAAAGAAGTACGTCTATTAACTATTAACGTACCTGTCTCTTCCGAAAACGATGAGTACGAGAGAGCACACGTGTCTACATCGAATCCTCTTAGTCT
+
<@?<>B9;;@<<<:;;==B>=>>>>266;7<5655<8=066;=;;;=:==:==@@///;;;$/)//////////9/88//+/;;;;%88894:==/=>=/538828;8889(3,331333,333;:5555<:;;=><;?AEFCACCBBB@AA>A=@;;5;;;9A@>@89:AAA>-00-00>:=7:==*333,/6669'681///;/33;99)/(///84906/3393:98///8060-///&/////333522222555998889;222555:7777599699945555;
@ATNG8:03225:07105
GATGGTAGACACGTGTGCTCTCTCGTACTCATTCGTTTCGGAAGAGACAGGTACGTTAATAGTTAATAGCGTACTTCTTTTTCTTGCTTTCGTGGTATTCTTGCTAGTTACACTAGCCATCCTTACTGCGCTTCGATTGTGTGCGTACTGCTGCAATATTGTTAACGTGAGTCTTGTAAAACCTTCTTTTTACGTTTACTCTCGTGTTAAAAATCTAAATTCTTCTAGAGTTCCTGATCTTCTGGATAGCGACGCGATATACTACCATCGAATCCTCTTAGTCT
+
8::<?B@@@AB:;6CBBBBACBABC<66<<;?7A@BC>DC@C@BBBBBBB;;;C??2:45:>A<A:=BBBBBB=C?BBBCB3BB>B@AA<ACBB?DB@<=@,00/88858=BB:::C@AA=:=:=@A@A=>>=@===5;;;:;;;>:::@@@887//./.38373556>==;87256699*508055CDC/>@?>>5;;A8859///36666,6-//;1;66729---7--)-2566767255749<<8998/..../>>A>;;;0///6617>;====A@A=>
@ATNG8:03225:07138
GATGGTAGCTCGCTGATGATATCTCCAGAAGATCAGGAACTCTATAAGAATTCAGATTTTTAACACGAGAGTAAACGTAAAAAGAAGGTTTTACAAGACTCACGTTAACAATATTGCAGCAGTACGCACACAATCGAAGCGCAGTAAGGATGGCTAGTGTAATAGCAAGAATACCACGAAAGCAAGAAAAAGAAGTACGCTATTAACTATTAACGTACCTGTCTCTTCCGAAACATGAGTACATAGATATACGTATAGCTACCATCGAATCCTCTTAGTCT
+
?@@=@CCCBABBBCBBBDBBBBBBD@CCC?CEDDCC@C@CBB@@AC@CC@C@CBA@@@@@2A?BDCABBDB977)7<>@??>,>?;?299:6;AB?BBBADCCBB?B@BB@CCD?BBCBBBCCCDDCBBBBB?CCCC?CCCCCCCC?C@CCB?BBBCABBC?CABBB@AA>ABC@CDBBA<>==;<<>??.?A?BBBBBBBBB>@8;:AA?B>@ACBC@BD??@BB?B?BCD>BBBBBBBBBBBBBBBBABBAACAAA@@@B>BBB@@?BC@>>>?AA9::
@ATNG8:03227:07132
GATGGTAGGCGAGAGTGAGACGCAGTACTCATTCGTTTCGGAAGAGACAGGTACGTTAATAGTTAATAGCGTACTTCTTTTTCTTGCTTTCGTGGTATTCTTGCTAGTTACTCTAGCCATCCTTACTGCGCTTCGATTGTGTGCGTACTGCTGCAATATTGTTAACGTGAGTCTTGTAAAACCTTCTTTTTACGTTTACTCTCGTGTTAAAAATCTTGAATTCTTCTAGAGTTCCTGATCTTCTTGGATATGAGTGACTCGTGCTACCATCGAACTCCTCTTAGTCT
+
//99)//>48A;99:6CD;96;<<=CDCBB;;9;CCC=CD6;6;;@ADAB?BC?@AAG@CAAB@C@::;BBC?A@>99888)9337<=A8??BB@CBB?BB@BBBBA@;??BAAABB?BAA?C@CBB66///7;;761;;;>??B>>>??BB@@@:==<7=@1859BBDBCB>>:=;;::/:7<4;;>>>/>><==4=;:99657=>5;;::*:8818=9=:==9=??B@@@<A=???==@9//,/5:<;;>=>9;;=///656798388966)-,20,,,(-5568
@ATNG8:03232:07139
GATGGTAGCACACGAGATCTCATCGTACTCATTCGTTTCGGAAGAGACAGGTACGTTAATAGTTAATAGCGTACTTCTTTTTCTTGCTTTCGTGGTATTCTTGCTAGTTACACTAGCCATCCTTACTGCGCTTCGATTGTGTGCGTACTGCTGCAATATTGTTAACGTGAGTCTTGTAAAACCTTCTTTTTACGTTTACTCTCGTGTTAAAAATCTGAATTCTTCTAGTGTTCCTGATCTTCTGGATACACTCATGTGCACCTACCATCGAATCCTCTTAGTCT
+
88::;=<ACA@@@?;>DDDCCEEDCCCBBBCC?CBDD=CC?C?CCCCCCC@CDBBB?C?BBCC@C?BBCBBCCCD@BCBBB2A@?C>==<>CCD@CDC?AA799?CBB?BCCCAAAA;@@C>A>ACCCBB@>;>AAA;@@AA>>>@@@@@BB>>><AAB=BB;@;@@AA@@@AA7;;=??2?<@=?????/==:;;1;>=;;;<;=;4:;::+9==>B=D=AA;D???ABB<@<@AA@@@:>=?;?CA>>=>>::;>AAAA<===48///;69949??<@@=<=
@ATNG8:03234:07103
GATGGTAGAGAGAGCTCTCTCATCGTACTCATTCGTTTCGGAAGAGACAGGTACGTTAATAGTTAATAGCGTACTTCTTTTTTCTTGCTTTCGTGGTATTCTTGCTAGTTATACTAGCCATCCTTACTGCGCTTCGATTGTGTGCGTACTGCTGCAATATTGTTAACGTGAGTCTTGTAAAACCTTCTTTTTACGTTTACTCTCGTGTTAAAATCTGAATTCTTCTAGAGTTCCTGATCTTCTGGGCTGCGCTGATATGCGCTACCATCGAATCCTCTTAGTCT
+
@?=::?;?@@ABC@A966;><<=?ACCC;99C:ABCF?CCAC@BBBDCCC@BBBBC@CACCCC@C<66=CCCCCC?998888#895999879CCC?D??6::389;8;;7=BBBAAA@>7878B?BA>=<;>>:@>??7;;;;;;;===A@>>8766:9:3:=4;49>::99;<:6999;;.=6=4::9:9)7<866(57:99<6729-555'299695>:=<6::AA@@A5:59;::::46///)//////::<<=>>?:;:CC<@??@?;??8;;D<?;:;=
@ATNG8:03241:07116
GATAGCGCACACATAGATACAGTACTCATTCGTTTCGGAAGAGACAGGTACGTTAATAGTTAATAGCGTACTTCTTTTTCTTGCTTTCGTGGTATTCTTGCTAGTTACACTAGCCATCCTTACTGCGCTTCGATTGTGTGCGTACTGCTGCAATATTGTTAACGTGAGTCTTGTAAAACCTTCTTTTTACGTTTTACTCTCGTGTTAAAAATCTGAATTCTTTCTTGAGTTCCTGATCTTCTGGTCTACTACACTGTACTCTACCATCGAATCCTCTTAGTCT
+
:888<9<6==><9559555:55559555:5:=@=:;;<@@@??CB@>8<;;;;5;5;;==7<8<555<;99;644444$4;3445>0545;45566;;7;;<<<<8>AA<>><<=@@@4:2;B:9;>>=99;993;<<<::<5955444444.599.445:5<<=<<:///)//999+:7<8<<;;;$555555&5999;<<565.5;;;(55555.54555)5;.4555.549::5557<<<8<;;;;:999////99<=9997/0-88389+0/8488;>;
@ATNG8:03249:07101
GATGGTAGCACGAGTCACTCATATCCAGAAGATCAGGAACTCTAGAAGAATTCAGATTTTTAACACGAGAGTAAACGTAAAAAGAAGGTTTTACAAGACTCACGTTAACAATATTGCAGCAGTACGCACACAATCGAAGCGCAGTAAGGATGGCTAGTGTAACTAGCAAGAATACCACGAAAGCAAGAAAAAGATGTACGCTATTAACTATTAACGTACCTGTCTCTTCCGAAACGAATGAGTACGAGAGTCAGAGCAGAGCTACCATCGAATCCTCTTAGTCT
+
44457=<BCBBC=CFBBCCDC;96@:BAB?BABBBB?A?CCC=;;DACC@B?@@@@BCCC5C@CCCCCCCC;::5:??@?@?,?B>?49:;6;CC@CBCCCCCCC@C@BB?BDD?BBCABCCBCCCDDCBCC@CBAB@B@A@CCCD?D?DBB?BDDBCCCC@BCCAAA@BB?AAA599@@@9@@@<@@@@@2@??>ABBBBCDE?C?CBBC@B?BCBAA=A@AABBB?AACCD<BBB?BBBCBBBBBB@BBBC@BBBBBBBBCCC@AA=@@<>>;776:ABBAA
@ATNG8:03249:07110
GATGGTAGCACGAGTCACTCATATCCAGAAGATCAGGAACTCTAGAAGAATTCAGATTTTTAACACGAGAGTAAACGTAAAAAGAAGGTTTTACAAGACTCACGTTAACAATATTGCAGCAGTACGCACACAATCGAAGCGCAGTAAGGATGGCTAGTGTAACTAGCAAGAATACCACGAAAGCAAGAAAAAGAAGTACGCTATTAACTATTAACGTACCTGTCTCTTCCGAAACGATGAGTACCTCTCAGACGCTCGTCCTACCATCGAATCCTCTTAGTCT
+
;5<<9BCBBCBB=CDEDBBBCCCCD?BDD?CCCCA@?B@CCCCDFF@DH@C@CCCCFCCC5C@CBBBBLDDBA@:??9;;;;.;C>C5;;;6;BC@GCCCCFDBB;@;::7;DD@CCBDCBCCCCCCCCCCC?BCCC?BACBCCBB<A=A??>@CCEBAAC?CCCDBB?AA?AAA<??BBB=A@A?@@@@@2@C@B??>CCCCC?B=>>@B:=:>@CBB?BCAAAAA=?=@EE>CAAABBBBCD?AAACCCAAACCBB@A<?::8;BAAA9@@=A=>:>A:::
@ATNG8:03206:07184
GATGGTAGCGCATATCAGCGCAGCCCAGAAGATCAGGAACTCTAGAAGAATTCAGATTTTTAACACGAGAGTAAACGTAAAAAAGAAGGTTTTACAAGACTCACGTTAACTATATTGCAGCAGTTCGCACACAATCGAAGCGCAGTAAGGATGGCTAGTGTAACTAGCAAGAATACCACGAAAGCAAGAAAAAAGAAGTACGCTATTAACTATTAACGTACCTGTCTCTTCCGAAACGAATGAGTACAGAGAGTACGATATGTCTACCATCGAATCCTCTTAGTCT
+
CCBB@D:5::;@ABBBBBBC@@@@@:@;;4:?@@?B:C<CBBCDCE>A@@B?BA@;;;;;*;?BDCBBBA;<:A7=?;:9999#9:39.555&59:5:6666==>@=@?BBBBBB?<;;BB;:;@CCCD@?@A=AAAA?ABBBBBBC?C?BBC?CBBBBBAA>BBBA??:>@396<6;@=>>9:??;878888%6:47678;??>>49379;=*/)/788949;<;::;5;4:@B9>CB????@B>>>>====>C???AAAAA???A;@@A@@<@@;>>A<?????
@ATNG8:03208:07146
GATGGTAGCTCGCTGATGATATCTCCAGAAGATCAGGAACTCTGAAGAATTCAGATTTTTAACACGAGAGTAAACGTAAAAAGAAGGTTTTACAAGACTCACGTTAACAATATTGCAGCAGTACGCACACAATCGAAGCGCAGTAAGGATGGCTAGTGTAACTAGCAAGAATACCACGAAAGCAAGAAAAAAGAAGTACGCTATTAACTATTAACGTACCTGTCTCTTCCGAAACGAATGAGTACTACTCTCAGAGACACACTACCATCGAATCCTCTTAGTCT
+
;;;;;???FDBB@?ACDCCCCBBCD@CCC@CCCECC@C@CCBAAA?ACACABCB@@@@@1@@CCBBBBBAAAA9;9;:999'9=8:8BCC9BBB@BCCCDCCBB@C@JD@CCC@BBCCCCDCCCCCDDBBB@CC;;;;CCBBA@?<@?A@A=@BDCBBCC@BBCCCB@BC?999=AAABB<@>>;::9999%:<;=:49C>BBB>@>;9?>0;4:=BAA?B@@ACFG@C>BAA::::69AAABCBBBBABBBBE?>?CBB>==B@68:B=><>A=A@@<@C@@@
@ATNG8:03214:07159
GATGGTAGCATCATGCATATCTCACCAGAAGATCAGGAACTCTAGAAGAATTCAGATTTTTAACATCGAGAGTAAACGTAAAAAGAAGGTTTTACAAGACTCACGTTAACAATATTGCAGCGTACGCACACAATCGAAGCGCAGTAAGGATGGCTAGTGTAACTAGCAAGAATACCACGAAAGCAAGAAAAAGAAGTACGCTATTAACTATTAAACGTACCTGTCTCTTCCGAAACGAATGAGTACCTCTCAGACGCTCGTCCTACCATCGAATCCTCTTAGTCT
+
<<<<9A595<@CCCCCDCCCCCCBB?BCC?CCBBCC?B?BBCBBBD@AA?A=A@@@@@@@0A:@0//66687///(////999'//(/(333&3394::33366//(/(/8066:4:7225;;=>=>CBDCC@CCBB?BCCBDEBB@B@CBB?BCBBBB::8:BA@?@;:964;>=ABBBB9799233<=@.?A?CCAA@@00/4:+0777/73(3373=7=<:@BBA8=8778)799<A@;;5559;;;<;;;;5338:=B>BBB;>::9=6//)/663///:8
@ATNG8:03218:07155
GATGGTAGCACGACACGACGATGTGTACTCATTCGTTTCGGAAGAGACAGGTACGTTAATAGTTAATAGCGTACTTCTTTTTCTTGCTTTCGTGGTATTCTTGCTAGTTACACTAGCCATCCTTACTGCGCTTCATTGTGTGCGTACTGCTGCAATATTGTTAACGTGAGTCTTGTAAAACCTTCTTTTTACGTTTACTCTCGTGTTAAAAATCTGAATTCTTCTAGAGTTCCTGATCTTCTGGGTCTCTCTCTCACGCACTACCATCGAATCCTCTTAGTCT
+
A?A>@CBBBCB@ABDCECCABBLCBCCCCB:9;:CCC>CD@E@CCCCCCC?DBBBC?C?BBBC?C?CDDDAAABC>CBBBC3BB>A?>?:?CCC@BAC?CC7:9ABBD@BBAAABBB>BBC?B?BCBBB?;<=A@@;@>>A@>>=@@A@@A?=>9<<?=BB=A9<=@ACB@>>;>>>@@6@=C9==DDD/@@<<<1:77///<67;<?EED/A<<<D=D<=>9=BDCAAA<C<BB??@@:====8=D=>=???AADA@AAAA>><;::AB=DC:<=>=B@>>>
@ATNG8:03218:07159
GATGGTAGCTCACGTACGTCACACGTACTCATTCGTTTCGGAAGAGACAGGTACGTTAATAGTTAATCGTACTTCTTTTTCTTGCTTTCGTGGTATTCTTGCTAGTTACACTAGCCATCCTTACTGCGCTTCGATTGTGTGCGTACTGCTGCAATATTGTTAACGTGAGTCTTGTAAAACCTTCTTTTTTACGTTTACTCTCGTGTTAAAAATCTGAATTCTTCTAGAGTTCCTGATCTTCTGGGTGTATCAGCGAGTATCTACCATCGAATCCTCTTAGTCT
+
B<B>@DCCCC>C@@@DCCCCBAABBBCCCC@@?ACCF>CC?C?CCDCDBB?BCECC@C?BBCD@D?BBBCCCC??????0@@=BCCC>CDCC?ABA=@A4::@A@=<:ABBBCDC=AAC?B@CBAAABAB>BBBB?BFCAAABBBC@@@AA::5;8812:<A;AAAABB>>>;>>=<:.5/57775555%588::195589>>>>>:>BBA.@@?AB@C@BD?BCCBAAB?D?C@ABCD<>>BB?BDCBBABBBBBBBBBBBBB>@===B@BB?BBB>BCB78
@ATNG8:03218:07165
GATGGTAGTGATACAGATCAGACACCAGAAGATCAGGAATCTCTAGAAGAATTCAGATTTTAACACGAGAGTAAACGTAAAAAGAAGGTTTTACAAGACTCACGTTAACAATATTGCAGCAGTACGCACACAATCGAAGCGCAGTAAGGATGCTAGTGTAACTAGCAAGAATACCACGAAGCAAGAAAAAGAAGTACGCTATTAACTATTAACGTACCTGTCTCTTCCGAAACGATGAGTACCTCTCAGACGCTCGTCCTACCATCGAATCCTCTTAGTCT
+
@DDF?C<@:?;<<<<?>>>=A=AAE@BBB@B@<<00)/)//:7//6<7>>:>?B;78733&3-338:;??<773(3344444$445;6=>=.=;;7;>><==>>>9=9==:===05544444455555;99969555055:===>B<A;A00/>000?9:6:AA?>?>9829<;6;==:83736/////'//)/////3773/38999>5>6?9=:=;///9//4.4.44<5<555==;;5414==@A>==8<A?@?@?AA@=>977729;:==>;=<9>?
@ATNG8:03225:07165
GATGTAGCACGACACGACGATGTGTACTCATTCGTTTCGGAAGAGACAGGTGCGTTAATAGTTAATAGTGTACTTCTTTTTCTTGCTTTCGTGGTATTCTTGCTAGTTACACTAGCCATCCTTACTGCGCTTCGATTGTGTGCGTACTGCTGCAATATTGTTAACGTGAGTCTTGTAAAACCTTCTTTTTACGTTTACTCTCGTGTTAAAAATCTGAATTCTTCTAGAGTTCCTGATCTTCTGGTCTACTACACTGTACTCTACCATCGAATCCTCTTAGTCT
+
AAA>BCBAABB@?@@>>>0//<=DDCDCB@@?@CCC?CC@CACCBBCCC@CBBBC@C@BBBC@G?CBBBCBBCC?BBBBB1BB>B???7?BBB@CCC?CC:;;ACCC@CCBCC@AA@BBC@C?BCBBC??@@C???>AABBBBAAABBCCC889>AAB?BC@B>AAB>>?B::98>=AA1818488888(8::<<4:67655<<>A<A@@>*9888>6A5>?;>>>@<<<6<17679>@666B;@@A?=====>??@@@A?=<=17///:6;=9=@B<>>>>>
@ATNG8:03226:07163
GATGTAGAGAGACTGTAGCGCACCCAGAAGATCAGGACTCTAGAAGAATTCAGATTTTTAACACGAGAGTAAACGTAAAAAGAAGGTTTTACAAGACTCACGTTAACAATATTGCAGCAGTACGCACACAATCGAAGCGCAGTAAGGATGGCTAGTGTAACTAGCAAGAATACCACGAAAGCAAGAAAAAGAAGTACGCTATTAACTATTAACGTACCTGTCTCTTCCGAAACGAATGAGTACGTGTGCGACGTGTCTCCTACCATCGAATCCTCTTAGTCT
+
;4<:??CCCBABCDCCCBCCCAAB<AFFADCBCCC@BBBCCDDD@CC?B@CCAAAEED3C>BB:;:A@@::9,:@;;:99$99396<;<0<@<8<CCDCBBBB@CACC?@@@>AAA;;;BBCCBBAAB;:49BAB@C@@@:;;91;;=??;A@@?@??@<@AABCC@DF@:::;@::::,:>>;99999(:<8893?@<@BA?>;::;D:?;==BBB?BCDDCBB?B?AC@9@9:3:?@?@>@000;00/<;:<:CCAA=5720557575<>65557>A:::
@ATNG8:03227:07166
GATGGTAGCACACGAGATCTCATCGTACTCATTCGTTTCGGAAGATACAGGTACGTTAATAGTTAATAGCGTACTTCTTTTTCTTGCTTTCGTGGTATTCTTGCTAGTTACACTAGCCATCCTTACTGCGCTTCGATTGTGTGCGTACTGCTGCAATATTGTTAACGTGAGTCTTGTAAAACCTTCTTTTTACGTTTACTCTCGTGTTAAAAATCTGAATTCTTCTAGAGTTCCTGATCTTCTGGCGCTCTGTCACGTCTGCTACCATCGAATCCTCTTAGTCT
+
@?<8::;?8=?A;;5;;@CA@@>@@@==BCBC@CEHG>BB@C?BICBBBB@BBA;?;C:BABB?C;66@@<@:;;9=>===+==454=C9BACB@CBA>AC7::9?8817?CBBBBB?CDC?C<??CBBB@A;>>>>;>>???=>>=>AA;:;?>187=9:;5:3:>998;9//,..:;>-94:177777'55<;<4>777<9<;<=9??>?.:9::=9=9>A<@@@>>=><@;=>=::::<<<,///<666::=:95//-88//+/879<:>>:>>A<>>=>?
@ATNG8:03230:07178
GATGGTAGTACATGATAGACGACACCAGAAGATCAGGAACTCTAGAAGAATTCAGATTTTTAACACGAGAGTAAACGTAAAAAGAAGGTTTTACAAGACTCACGTTAACAATATTGCAGCAGTACGCACACAATCGAAGCGCAGTAAGGATGGCTAGTGTAACTAGCAAGAATACCACGAAAGCAAGAAAAAAGAAGTACGCTATTAACTATTAACGTACCTGTCTCTTCCGAAACGAATGAGTACATGAGATCTCGTGTGCTACCATCGAATCCTCTTAGTCT
+
::89<=;@@CBBCCBCDCCCBBBDB@CCD?BBJCAB7;7;@@<<@A=@A>A>@@=94499':<@AB>A>A00/<3:///;;;+=@:=7<<:+9996;<;99;</0,/7<@7@=@>;@A@BAAABB;;;ABBBACCBC@CBCDEDCB?BACCCACCCCCBBB@CBCCDC@BB@BBB@BBBAA:@>>;000000%095/0/6:;;B<>=?>B>><>@BACCCACBB:;9C?C?@AE?IDE?@@CBAACBBB@@@GCAAABBAAABBB?B?????AB;??@>A@998
@ATNG8:03233:07188
GATGGTAGTGTCATATGAGAGTGTGTACTCATTCTTTTCGGAAGAGACAGGTACGTTAATAGTTAATAGCGTACTTCTTTTTCTTGCTTTCGTGGTATTCTTGCTATTTACACTAGCCATCCTTACTGCGCTTCGATTGTGTGCGTACTGCTGCAATATTGTTAACGTGAGTCTTGTAAAACCTTCTTTTTACGTTTACTCTCGTGTTAAAAATCTGAATTCTTCTAGAGTTCCTGATCTTCTGGGATGTGTGCGCAGTGCCTACCATCGAATCCTCTTAGTCT
+
@@CA@BBBBCCCCCBBBBBCCCCCCCCBBBCC@BBBB;BB?C@CCDCCCC@CCCAB?BACBBB@C@CCDCC@@AB@BCCCC3;;8;BBB=BBBC@BCCBCC@CCCCCD>DBBBBCCC?BBC?B?BBA??@>><>BBB@DCCBBBBBCCBBBBCBB?CAA=@@>A>BBBBBCCCB?A:::;6;>B>BBBB@0@AABA<B@@@AAAAAC5;<;<*;AABC?C?BCABBBBDCC?B@CCBBCC@DBBB=B:::BAAACCCAABC@CBC@BBBBB@CD?AA@ADCC:9
@ATNG8:03234:07151
GATGGTAGATATTCGCTGATACACCCAGAAGATCAGGAACTCTAGAAGAATTCAGATTTTTAACACGAGAGTAAACGTAAAAAGAAGGTTTTACAAGACTCACGTTAACAATATTGCAGCAGTACGCACACAATCGAAGCGCAGTAAGGATGGCTAGTGTAACTAGCAAGAATACCACGAAAGCAAGAAAAAGAAGTACGCTATTAACTATTAACGTACCTGTCTCTTCCGAAACGAATGAGTACTACTCTCAGAGACACACTACCATCGAATCCTCTTAGTCT
+
CCCC>CC><..-(-85<;CGGDHDC?BBB@DCCC@@?@?AABBBBC???=?@CBBBBBBB3BACCCCCA>?88828?@CDDD0DH@D7;;;.;AA=ACCCCCCCB@C@DD@DCC@BBB@@@CCDCCCBBBBB@CCBB@CBBBCCCB?C@CBB?BBBBCCDC@CBCBBB@BC?@AA799BBB>BBB?AAAAA2@B?B>@>BAA@B?B>@@@@<@=DB;;;>ABAAA@A=A=ABD>CCA@AACCCBCCBBBBBCAAABAAAAA@AAA>>A@@@<BB===>=AC@??
@ATNG8:03240:07175
GATGGTAGTATATCGCGTCGCTATCCAGAAGATCAGGAACTCTAGAAGAATTCAGATTTTTAACACGAGAGTAAACGTAAAAAGAAGGTTTTACAAGACTCACGTTAACAATATTGCAGCAGTACGCACACAATCGAAGCGCAGTAAGGATGGCTAGTGTAACTAGCAAGAATACCACGAAAGCAAGAAAAAGAAGTACGCTATTAACTATTAACGTACCTGTCTCTTCCGAAACGAATGAGTACGTGTGACGTACGTGAGCTACCATCGAATCCTCTTAGTCT
+
<<>>?CBBBBBBBCBBCCCBBBCCC@CBB?BCCABB@C?CBBAAAC@CC@D@BA?;;;;;*;>ABCCCCCCCCC<??;;<;;.;B?D>BAB:BBC@CBCBCCFED?B?BC@CBB@BBBBBBCCCCCCCCCBB@BEBB@BCCCCCAA?D@DBA?BBAABCBB?BBCCBB?BB@BBB>?=BB@8?;;57799:(9=9?AAADCDDD>=:>?AA=A=@ACCD?BCBCC?@>@?BBF>CBB?BBBBBBBBBA??@CCCCCBBBBAAADC@B???E@A@???>>ABBBB
@ATNG8:03243:07164
GATGGTAGCTCACGTACGTCACACGTACTCATTCGTTTCGGAAGAGACAGGTACGTTAATAGTTAATAGCGTACTTCTTTTTCTTGCTTTCGTGGTATTCTTGCTAGTTACACTAGCCATCCTTACTGCGCTTCGATTGTGTGCGTACTGCTGCAATATTGTTAACGTGAGTCTTGTAAAACCTTCTTTTTACGTTTACTCTCGTGTTAAAAATCTGAATTCTTCTAGAGTTCCTGATCTTCTGGAGATACACATGATACTCTACCATCGAATCCTCTTAGTCT
+
@@A>@CCCEC>B::6<<<@DCCCCBBBCCBBB?BBDD>DD?C>CCCBCCC@DDDDD?C?CCAB?A?CCCCDBBBB>AA?@?2?A>BB@@=BBBB@CBC@BB<>>?FFE?BBAACBBB?@@@>@=BCCBBB>><>A@>:>===>>>>>?AAAA=<><?:86:@=C<@?AAAAA??<???EF6>;>;??DDD/<;8891:///;;<>@B9=>>>.=AAAB<B<??<@@AAA@@;@<BBB@??8==A<AA?AAA@???AAA@@@=;<A=@@@::6:A7::A=AA>>>
@ATNG8:03245:07155
GATGGTAGGCACTGCGCACACATCCCAGAAGATCAGGAACTCTAGAAGAATTCAGATTTTTAACACGAGAGTAAACGTAAAAAGAAGGTTTTACAAGACTCACGTTAACAATATTGCAGCAGTACGCACACAATCGAAGCGCAGTAAGGATGGCTAGTGTAACTAGCAAGAATACCACGAAAGCAAGAAAAAGAAGTACGCTATTAACTATTAACGTACCTGTCTCTTCCGAAACGAATGAGTACACATCGTCGTGTCGTGCTACCATCGAATCCTCTTAGTCT
+
::<<?BFD=B@665@CAAACBBCCD>CB@?CDDCCC@C?AACBAAC@CC@D@BBB@A@@@2@=ABB::;CD@@@;?@AAAAA2?B=A9BAA7ABB?CICCBDCCCABABB?BBB?BBBBBCCCCCBCCEBBB?AAA@<@@CCCCBB?A?C:;;;CCCCCCC@ABB???>AA????>??DDD>ECB>ABBBB3BB?BBBBBBB@@<@<@?AA<A>B@AAA@BBCBBBB?B?BBC?AAA?BBBAACDDDBBBBAAABB:99:99AAB<??CBB@BB?BBB?BCBBB
@ATNG8:03246:07174
GATGGTAGACATATCGTACTCTCTGTACTCATTCGTTTCGGAAGAGACAGGTACGTTAATAGTTAATAGCGTACTTCTTTTTCTTGCTTTCGTGGTATTCTTGCTAGTTACACTAGCCATCCTTACTGCGCTTCGATTGTGTGCGTACTGCTGCAATATTGTTAACGTGAGTCTTGTAAAACCTTCTTTTTACGTTTACTCTCGTGTTAAAAATCTGAATTCTTCTAGAGTTCCTGATCTTCTGGTATACACACTCGCTCGCTACCATCGAATCCTCTTAGTCT
+
:<<>?CB?@<CDDCBBDDFCCCEGHECCCCCC?CFDD?BC@C@BCCBBCB?BBBAA>B?BBBB?B=??BAA@>33.39:::+;B6A:B=6BBCB@BAA=AB<::9BAC=>==CBB?B=AAA;@<@@>>>BAA====>=AA???>>;;;BB@;;;A=AA@7;;;>6;9987;A99/52222&20627888;)..888*..7777/55:17555'5699;485;;:???>><><<:>>AA8868>C;>@;>>?A>==@@;;;===??5;;;::8::7///17::9=
@ATNG8:03249:07143
GATGGTAGGCGACATACATACGCGCCAGAAGATCAGGAACTCTAGAAGAATTCAGATTTTTAACACGAGAGTAAACGTAAAAAGAAGGTTTTACAAGACTCACGTTAACAATATTGCAGCAGTACGCACACAATCGAAGCGCAGTAAGGATGGCTAGTGTAACTAGCAAGAATACCACGAAAGCAAGAAAAAGAAGTACGCTATTAACTATTAACGTACCTGTCTCTTCCGAAACGAATGAGTACGATGAGAGAGCTCTCTCTACCATCGAATCCTCTTAGTCT
+
?>:555;=7<;;;BBBCCAAA@AAA=@BC@BBBCDC@C:;;CBAAC?BB?B?@@?A@@@@0@=@AB:;9>9<@@<@00/<;;*::39)959&9@@=@BAAAA@;;:;?BB@CCB?BBCCC@@@BBBCCCAAC@CB;;9;BBBCCCB?CACAA?ABCDCDCC?BBBCBB@;;6::47?<<=<4;::7ACDEF2BB?AAAAAABBA>B@CCCC?C?BBBBB?BBCBCBC?C@CCD?DBC@BBDBBBCBBBBBBBBBBA@@=>888=?=AAAAC@AB;=;;5;AA;;
@ATNG8:03213:07202
GATGGTAGGCGAGAGTGAGACGCAGTACTCATTCGTTTCGGAAGAGACAGGTACGTTAATAGTTAATAGCGTACTTCTTTTTCTTGCTTTCGTGGTATTCTTGCTAGTTACACTAGCCATCCTTACTGCGCTTCGATTTGTGTGCGTACTGCTGCAATATTGTTAACGTGAGTCTTGTAAAACCTCTTTTACGTTTACTCTCGTGTTAAAATCTGAATTCTTCTAGAGTTCCTGATCTTCTGGATATGAGTGACTCGTGCTACCATCGAATCCTCTTTAGTCTT
+
//::488=68@5;5>>CBBBBBCAAADCACAD>C<;;7;C?CACB@@@@@=@@BBC<A665@A<A;CBCAAABBC?BBDDE2BB:98CC>BDBB?AAA?BB?@@ABBC?BBAAACCC?>>?=@<@=;;;?@=:>>888)8::=;;888<<<;556<1856/574:99;;;8<<<<886868+8(/.555)38/..'258:9935..(.//'..7583;57727:::77;;@;AAA@8807::19:699///999<@@;;888>:=;;;;56;7//-6.666--)
@ATNG8:03216:07217
GATGGTAGTGTCAGTGCGCGTCGTCCAGAAGATCAGGAACTCTAGAAGAATTCAGATTTTTAACACGAGAGTAAACGTAAAAAGAAGGTTTTACAAGACTCACGTTAACAATATTGCAGCAGTACGCACACAATCGAAGCGCAGTAAGGATGGCTAGTGTAACTAGCAAGAATACCACGAAAGCAAGAAAAAAGAAGTACGCTATTAACTATTAACGTACCTGTCTCTTCCGAAACGAATGAGTACGTGTGACGTACGTGAGCTACCATCGAATCCTCTTAGTCT
+
BBCC?@AABDDDAABCEBCCCCCFFACBC@CCCCCD@D=B@BBBDC=BA?A@CCD?????1>?CBBACCBBAA@8=>:;;;;*;B?C?CCC:CDDACCCCCCCBB>B@CC?CBB@BBBABBCCCCDDCBBBB@CCBA?BBBBBBBB?C@CA@>@BDDCBBB>BAAAAC?BB>BAA<@@AAA9>==8998877%8@<A=??BCDBB?B?>>BA<>;>ACCC@BBAAAAA>A=@@@:@CB?BBCBBBBBAAABBCCBBBBBBBBBABBABAA@C?CD?@@@?CCBBB
@ATNG8:03217:07226
GATGGTAGCGCACACATAGATACAGTACTCATTCGTTTCGGAAGAGACAGGTACGTTAATAGTTAATAGCGTACTTCTTTTTCTTGCTTTCGTGGTATTCTTGCTAGTTACACTAGCCATCCTTACTGCGCTTCGATTGTGTGCGTACTGCTGCAATATTGTTAACGTGAGTCTTGTAAAACCTTCTTTTTACGTTTACTCTCGTGTTAAAAATCTGAATTCTTCTAGAGTTCCTGATCTTCTGGAGATACACATGATACTCTACCATCGAATCCTCTTAGTCT
+
ACC>@DBBCBCC@A@CCCCCCCCCCCBBBC@@=@???;@B>B?CBBBDCC=BHDCD@D?@@@A=CADFCCCDDBC?BBDDD2BB?CCCC=BBCC?CCC@BC9:9ACBCBCCCCEDDEACBB?C@CCCCCBBB@CCCC@BBBCCCCCDCBBBCBBB@CCE;::@C@CBCCCCBCD@DBCCC;A@D>;;;;;*;BBCC=BBEBBBCCCDACCCC5CBBCC@CBDC?BBCDDCC?C@BBBCBB@BBG@CBBBCCDBBBCCCCBCCCCD=@@BBB@BB?BBB?BCC@@
@ATNG8:03222:07191
GATGGTAGTCTCAGATAGTCTATAGTACTCATTCGTTTCGGAAGAGACAGGTACGTTAATAGTTAATAGCGTACTTCTTTTTCTTTGCTTTCGTGGTATTCTTGCTAGTTACACTAGCCATCCTTACTGCGCTTCGATTGTGTGCGTACTGCTGCAATATTGTTAACGTGAGTCTTGTAAAACCTTCTTTTTACGTTTACTCTCGTGTTAAAAATCTGAATTCTTCTAGAGTTCCTGATCTTCTGGAGATATCATCAGCGAGCTACCATCGAATCCTCTTAGTCT
+
@;;<@CCCBBBBCBCDCCBAADJBBAAA@@@B?ABBE=CC@DABBBCDBC>BBB:;89:CCBB@D@DBBCC;;;B6;;@@@,;<;)9=>:1?<>;6;<@;@@66;@@AB?BCHCCCCD@CBB>B@CBBBBC9999CBBACBBBCDDCCBBBBBBBB@@@A@DC?C@BCBBCCCBB?B@AA@7A@B>;;;;;*;ACCC7;;A;<<AAAC>BBBB2BAABC?B@BB@BEDCBBD@C@BABBCE@DBCACCCCCCBBCCDDCCCCCCCC@CBBBC@BC?BBC??AAAB
@ATNG8:03223:07212
GATGGTAGTGTGTCTCTGAGAGTAGTACTCATTCGTTTCGGAAGAGACAGGTACGTTAATAGTTAATAGCGTACTTCTTTTTCTTGCTTTCGTGGTATTCTTGCTAGTTACACTAGCCATCCTTACTGCGCTTCGATTGTGCGCGTACTGCTGCAATATTGTTAACGTGAGTCTTGTAAAACCTTCTTTTTACGTTTACTCTCGTGTTAAAAATCTGAATTCTTCTAGAGTTCCTGATCTTCTGGTCTACTACACTGTACTCTACCATCGAATCCTCTTAGTCT
+
@?CB@CCBCBBBCCCC@@ABCCCCCCCCDDBA>BABA=BD@C@CDBB@@D@DDCAB>BBCCCC@C@BCCCBBBDC@;;;;;*:C?CDCG>CCCC@CCC?BB=AAADDF@CCCECCDD@EBB?B?BCBCCCCB>@B:99:GDDCCCCCDDCCBBBC@CCCABA>A?CCCCCCCCC@C@@@@7@=@=@@A@@0@CABB=BBCBBBCCCC@CCCC5BBBHGAC@CC@CCCDCBB@C@BABCFE@BAB?BBBBBCCCCBCCCCCBBBCC@BBBBB?BC@:::?CCBBB
@ATNG8:03228:07207
GATGGTAGCGCATATCAGCGCAGCCCAGAAGATCAGGAACTCTAGAAGAATTCAGATTTTTAACACGAGAGTAAACGTAAAAAGAAGGTTTTACAAGACTCACGTTAACAATATTGCAGCAGTACGCACACAATCGAAGCGCAGTAAGGATGGCTAGTGTAACTAGCAAGAATACCACGAAAGCAAGAAAAAGAAGTACGCTATTAACTATTAACGTACCTGTCTCTTCCGAAACGAATGAGTACGTGTGCGACGTGTCTCCTACCATCGAATCCTCTTAGTCT
+
;;;;:?;<;?@A@@BB@?:=@=959)59=8=BCAAB?B?BBA>=9924<8@;<@944444$54555=<:@9559)99@@=>>+>D=@;>>=0=@=:>CBDCBBEIAHAA@>@CC?BBB@@@CBCCCCCCCCC@CCCC@CCBBBCCB@CBGCC@CCDCCCCC@CCCAAA@CC@BCB::9@??8???=ABCCC3AA>ABBBBBCCC?C?BBCC>B?BECCB@BCA@ABC@C@CCD>CCC?ABBDCBBBAAABBBBBAAABDAA>ABB????CC<???>>??AAA>=
@ATNG8:03231:07227
GATGGTAGGCACTGCGCACACATCCCAGAAGATCAGGAACTCTAGAAGAATTCAGATTTTTAACACGAGAGTAAACGTAAAAAGAAGGTTTTACAAGACTCACGTTAACAATATTGCAGCAGTACGCACACAATCGAAGCGCAGTAAGGATGGCTAGTGTAACTAGCAAGAATACCACGAAAGCAAGAAAAAGAAGTACGCTATTAACTATTAACGTTCCTGTCTCTTCCGAAACGAATGAGTACTACTCTCAGAGACACACTACCATCGAATCCTCTTAGTCT
+
?::;?BDD@DDBCCB@@@BBBBCCF?CCC>@@CDBB@C@CCCCCBB?BC@C@BBB@@@@@1@@CC;:;A@A@@@8=@:9999$4949.55505<>.66;966@@F@D@BB@CDD>AABBCCDDFDDD@ABCC@CCBA>ACCCBBBC>B?BCC@BBACCCDB?CCCBBB??>9?A@<@@@@@;?@@=ABBBB3BB?BAAABBB>D7:6;==>5;4;=A?A?AC@@AAA@C@CDB>CCD?BACCCCCAAABACCCCCABBDC???A@;::===;@E<;;;=AFC::
@ATNG8:03231:07234
GATGGTAGCAGACGTGACAGAGCGCCAGAAGATCAGGAACTCTAGAAGAATTCAGATTTTTAACACGAGAGTAAACGTAAAAAGAAGGTTTTACAAGACTCACGTTAACAATATTGCAGCAGTATGCACACAATCGAAGCGCAGTAAGGATGGCTAGTGTAACTAGCAAGAATACCACGAAAGCAAGAAAAAGAAGTACGCTATTAACTATTAACGTACCTGTCTCTTCCGAAACGAATGAGTACGATGAGAGAGCTCTCTCTACCATCGAATCCTCTTAGTCT
+
DDCC@CBBBCCCCCBBBCCCCCCCC>BBC@CCCCBB@B@BBCCCCC?CC?B?CCBBBBBB3C@CBAAACDCAAA;ABBCCCC5CD?C<@@@9@DEACBBCCGCBC?B?BC@CCC=BADDCCCBCCCCCCCEC@CCCC?CBBBDBBC?C@CBB?BBBCCBBB?CCDCCC?BC@BBB=??@@?:AAA>ABBCB3BD?C@@@CBBBB?B?BABF>A>AABBB@BAAAAAA?B@BBB=CCCACCBBBBBBBBAACBBB??>=>998:>A=B=<<?;??=AAA=>>:;;
@ATNG8:03237:07195
GATGGTAGCGCACACATAGATACAGTACTCATTCGTTTCGGAAGAGACAGGTACGTTAATAGTTAATAGCGTACTTCTTTTTCTTGCTTTCGTGGTATTCTTGCTAGTTACACTAGCCATCCTTACTGCGCTTCGATTGTGTGCGTACTGCTGCAATATTGTTAACGTGAGTCTTGTAAAACCTTCTTTTTACGTTTACTCTCGTGTTAAAAATCTGAATTCTTCTAGAGTTCCTGATCTTCTGGTAGAGCGTGCATATATCTACCATCGAATCCTCTTAGTCT
+
CCC>?BCBBBDCBBBBBBDDCCCCCCCCCFCC@BBBC>BC?B?BDCCCCC@CCCCC@C@CCBB@C@CBCBDCCBB@CCCCC1CC?CCED=BBBB@CCCAHH;;;CCCC@CBBBDBBB@BBCAC@CCCCCBBB@CBBB@CCGCCCCCBBBCCCBAA<BBB?BB?C@BBBCDDCCC=A@@@?3@=A=;;;;;*;BBCF=CBBBBBCCCGACCCC5BCCCCACACC@CDCCCBC@D?CBBCCC@D@A?ADCHDCCCC@A@CCCCBBCC@BBBBC@BD?@@@@BBBBB
@ATNG8:03238:07213
GATGGTAGTGTGTCTCTGAGAGTAGTACTCATTCGTTTCGGAAGAGACAGGTACGTTAATAGTTAATAGCGTACTTCTTTTTCTTGCTTTCGTGGTATTCTTGCTAGTTACACTAGCCATCCTTACTGCGCTTCGATTGTGTGCGTACTGCTGCAATATTGTTAACGTGAGTCTTGTAAACCTTCTTTTTACGTTTACTCTCGTGTTAAAAATCTGAATTCTTCTAGAGTTCCTGATCTTCTGGGTGTATCAGCGAGTATCTACATCGAATCCTCTTAGTCT
+
@<<83555<=<<<;;;<===@??=@@@>?BB@:@99834>7<7556//;;6///992727;55158;;;<<>>=<755555$5;9;;<A8@696:>;;7;A7;;AB;;7:CCCBBBB89:CAC@HGCCBAAC@CCDD@DCCCDCBDDB@@@;;;@@;;;@@@<@;@:@BB==<>49555)55:7:<<<<+<>=<=6@>==>00000*/<<<*:<<69.5<99299>>900*0;000;;@7=;;=066669>@>@BA=ABBCCFB@@@BB@BC@CBB?BCG;;
@ATNG8:03239:07206
GATGGTAGACACGTGTGCTCTCTCGTACTCATTCGTTTCGGAAGAGACAGGTACGTTAATAGTTAATAGCGTACTTCTTTTTCTTGCTTTCGTGGTATTTTTTGCTAGTTACACTAGCCATTCCTTACTGCGCTTCGATTGTGTGCGTACTGCTGCAATATTGTTAACGTGAGTCTTGTAAAACCTTCTTTTTACGTTTACTCTCGTGTTAAAAAATCTGAATTCTTCTAGAGTTCCTGATCTTCTGGTAGAGCGTGCATTTATCTACCATCGAATCCTCTTAGTCT
+
;CA@?CAABAB;;5@:59599<9@;??A?BBC?;<;C=DEAD@CCCBC@@7;9@@A=A:??::69=A@??BBCCC?CB===+@:6;773,3;:;6;3/////#//68//(/6::8;:94/0(/(/4999;;>A?5@A?@7B<=>??A>>;;;;;:??;>>@=DE<?;>>>?=;;;:5:>@@>2:3;177666'66666/6:222:879:+65552#22233.3,336::888882609///<838=B>C987373;88;@C;@?BBCC@BABBB>AB>99:?BBB?;
@ATNG8:03240:07234
GATGGTAGACATATCGTACTCTCTGTACTCATTCGTTTCGGAAGAGACAGGTACGTTAATAGTTAATAGCGTACTTCTTTTTCTTGCTTTCGTGGTATTCTTGCTAGTTACACTAGCCATCCTTACTGCGCTTCGATTGTGTGCGTACTGCTGCAATATTGTTAACGTGAGTCTTGTAAAACCTTCTTTTTACGTTTACTCTCGTGTTAAAAATCTGAATTCTTCTAGAGTTCCTGATCTTCTGGGTGCGCTACAGTCTCTCTACCATCGAATCCTCTTAGTCT
+
BCDC?CCCBBBDDCBBADCCCBBCCIBBBBBB@CBBB>CC?B@CBBACCC?BBCCC@B>AABB@B?BCCBA?CCD?BBBBB3BA>A779(9==??CCC?CB>AABDDD=AAAAAAAA;AAA;A;AAA<<<<==??=<:=AAAAAA==>A@@;;;=579<87617>@@@@@@@>><>>>@@2>:=8=====*<=67718?=>AA@<=:19:9:+;>@@C:>;??<AAA@>>><A<@@@@>>:>>@@7;;;@>?AACAA>>==AAAA:=;;9=7;=58:B<AAAAA
@ATNG8:03241:07211
GATGGTAGTGCACACATAGATACAGTACTCATTCGTTTCGGAAGAGACAGGTACGTTAATAGTTAATAGCGTACTTCTTTTTCTTGCTTTCGTGGTATTCTTGCTAGTTACACTAGCCATCCTTACTGCGCTTCGATTGTGTGCGTACTGCTGCAATATTGTTAACGTGAGTCTTGTAAAACCTCTTTTTACGTTTACTCTCGTGTTAAAAATCTGATTCTTCTAGAGTTCCTGATCTTCTGGTCTACTACACTGTACTCTTCCATCGAATCCTCTTAGTCT
+
44897555<==555;<5:666;=<>>>6655506<<>4<<0505:====?:;6;==4;6;555.615;;=<<<::555555$4:.4455)544<7<<<7<=16666@B@CCGDFCBA7::A;>=@;;A@>>A<A=<<*/0//7<=<<999///9:399729:.4.5555:9<::.4////&/)//////$/8;;<,///<;;666;6;===(<7////277499;9:;;.4.444;993999.55555;<<666=>A>@=<7<6555;=7<<8===5;69/:
@ATNG8:03247:07239
GATGGTAGAGTATCATGTGTATCTCCAGAAGATCAGGAACTCTAGAAGAATTCAGATTTTTAACACGAGAGTAAACGTAAAAAGAAGGTTTTACAAGACTCACGTTAACAATATTGCAGCAGTACGCACACAATCGAAGCGCAGTAAGGATGGCTAGTGTAACTAGCAAGAATACCACGAAAGCAAGAAAAAGAAGTACGCTATTAACTATTAACGTACCTGTCTCTTCCGAAACGAATGAGTACGAGAGAGCACACGTGTCTACCATCGAATCCTCTTAGTCT
+
:>=>?B<CBGC======>>B@@;@?8@@C?A@>@:;4:?BCDECBB@BB@B@CCABBDDD1C?BBBBBBBCBBC<BBAACGC5CD<@4<;;-;BB?CCDDBBB@@=@@@@>@BC@CBBCCBBBCCBBBCCCCACD@A>@BCBBCCI@C@CCCACBCCCBBB@CBBCBB@CC@CFF9;:BFF>BAB?BCCDC3BB@BBBBBBD??;?9=?AA;@;?<AAA?AAABBBB>B?BDB=BBB@;;;BDCCCADBB@??ABBABBFAAACC@CBB@?>?C?C??>?BCCB
@ATNG8:03249:07222
GATGGTAGTGTCAGTGCGCGTCGTCCAGAAGATCAGGAACTCTAGAAGAATTCAGATTTTTAACACGAGAGTAAACGTAAAAAGAAGGTTTTACAAGACTCACGTTAACAATATTGCAGCAGTACGCACACAATCGAAGCGCAGTAAGGATGGCTAGTGTAACTAGCAAGAATACCACGAAAGCAAGAAAAAGAAGTACGCTATTAACTATTAACGTACCTGTCTCTTCCGAAACGAATGAGTACGAGAGAGCACACGTGTCTACCATCGAATCCTCTTAGTCT
+
/BCC?BBCBBCB;;6<BCBBBDCCCADCC@CCCBAA=A?@@ECCBC?;;9;?BBBCCDDD3C?AABCCCCDCCC>AABBDEE5BA;@4;;;.;CE?BBBBBCCAA?BACD@CBB?BDCCBBCCCCCCDBBBB>BCBB@BBECBBBC?C@BBB?BCCCCCCC?CACABB@BB>BAA599@@@;AAA?BCCCC3CC?C@??DB@=>,0,/6::*/-/9@@A=B::9???;A>BBB<CBB>888@BCBBBBCD???BDBBBBBBBCCB>AAA@@<==8:::8=A@@@
@ATNG8:03255:07231
GATGGTAGGCGACATACATACGCGCCAGAAGATCAGGAACTCTAGAAGAATTCAGATTTTTAACACGAGAGTAAACGTAAAAAGAAGGTTTTACAAGACTCACGTTAACAATATTGCAGCAGTACGCACACAATCGAAGCGCAGTAAGGATGGCTAGTGTAACTAGCAAGAATACCACGAAAGCAAGAAAAAGAAGTACGCTATTTACTATTAACGTACCTGTCTCTTCCGAAACGAATGAGTACAGAGAGTACGATATGTCTACCATCGAATCCTCTTAGTCT
+
BBBB@BCC?AA?;@@BBBABBCBCF@BBC?CCCCAA>A?BBJECCC@BB?C@DBBBBBBA2A@BBBBCCCCCFF=B@;::::*:A=C@CCC<CICACCCCCB@998;@CC@CCC@BBBBBCBBBBBCCCCCCABBBC@BBBAAAAA<B@CHDACCBBCCBB?CBDAAA@CC@???999BBB=B??<>CCCC3CD?B?@?CBBBBD=AAAAA3979@BCFALC;;;EG?B?ABG@ECC?BBCBBBBBCCCBBBABBBCB@AA@@BC@BBDCC?BB?BB@<AA;::
@ATNG8:03208:07247
GATGGTAGCGCATATCAGCGCAGCCCAGAAGATCAGGAACTCTAGAAGAATTCAGATTTTTAACACGAGAGTAAACGTAAAAAGAAGGTTTTACAAGACTCACGTTAACAATATTGCAGCAGTACGCACACAATCGAAGCGCAGTAAGGATGGCTAGTGTAACTAGCAAGAATACCACGAAAGCAAGAAAAAGAAGTACGCTATTAACTATTAACGTACCTGTCTCTTCCGAAACGAATGAGTACGAGAGTCAGAGCAGAGCTACCATCGAATCCTCTTAGTCT
+
CBBC@C@AACCEABBBBBCCBBBCC>CBB@CCCCAA?B@BBBBBBB@CC@C@CBBBCCCC5B@BBBBBBBCCCC>AB?>>>>0@B?B<@@@7@CC?BCCCCCCAA=@?BB?BCC?CCCDCBBBBBCBBBCCC@CCCC@CBCCCCBB@B@DAA?BCDDBBBB>BBBBBB?CA@AAC@BBA@@<A@@=ABBBB3BB@@AABBBBBB?B>@@CC?C>CBBBB@CCCBBBC@C@CCD>CBB?BBBCCBBBCBAB???BBBBBBAAABBB@CBBBB<>>=>>>?BCCBB
@ATNG8:03209:07244
GATGGTAGTATAGAGCTCTACATAGTACTCATTCGTTTCGGAAGAGACAGGTACGTTAATAGTTAATAGCGTACTTCTTTTTCTTGCTTTCGTGGTATTCTTGCCAGTTACACTAGCCATCCTTACTGCGCTTCGATTGTGTGCGTACTGCTGCAATATTGTTAACGTGAGTCTTGTAAAACCTTCTTTTTACGTTTACTCTCGTGTTAAAATCTGAATTCTTCTAGAGTTCCTGATCTTCTGGTATACACACTCGCTCGCTACCATCGAATCCTCTTAGTCT
+
<><=?BDDAB@ABBDDCCC@@ADGDCCCCCAA>ADCD=BB?C?CBBCCCC?CCCCC?A?AAAA?A?AAAAA@ABB>BBBBB1BB?C===<>DED?A@@>BB?AB=@BB>BAABBAAA>>??7;7;AAAAAAA;AACC=AAA>===>>?@@@????:>@>9@@:>;AAAAAAA??<?????3=:><@?CAC/DD>>>5=::888@=>><@@@5????D=D<@?<@@@A>>>;?<?A???A:??A=@>?@??>>>@===@@@@@=>:>==<=7;?;>><;AAAAA
@ATNG8:03215:07242
GATGGTAGCACGAGTCACTATATCCAGAAGATCAGGAACTCTAGAAGAATTCAGATTTTTAACACGAGAGTATACTGTAAAAGAAGGTTTTACAAGACTCACGTTAACAATATTGCAGCAGTGCGCACACAATCGAGCGCAGTAAGGATGGCTAGTGTAACTAGCAAGAATACCACGAAAGCAAGAAAAAGAAGTACGCTATTAACTATTAACGTACCTGTCTCTTCCGAAACGAATGAGTACTGCGTCTCACTCTCGCCTACCATCGAATCCTCTTAGTCT
+
<BDB?BBBBB<<<>==BCB>?;;=155<5559@><8>+00/:=9=;?C7?7?A@@@@?@.:6:BABBBC@@@....-.---&-9383:;</33=488::96956.56;<566649<=>CBBBBBB@@CBBC@EBBBBBCCCCCC?C?BBB?AAAABAAA?BCCBCC?BB>:99?@AACC<A@?<?CEFD3BB==655@@@@@<A<>>>@<@=@@CCC?BCC@@@B@C@ACC=B:;9;AACDBBBBBBBDCBCCCCCBCD@BBD@DBBBC@BC>A??<?BBAA
@ATNG8:03217:07246
GATGGTAGGAGACACGTCGCACACGTACTCATTCGTTTCGGAAGAGACAGGTACGTTAATAGTTAATAGCGTACTTCTTTTTCTTGCTTTCGTGGTATTCTTGCTAGTTACACTAGCCATCCTTACTGCGCTTCGATTGTGTGCGTACTGCTGCAATATTGTTAACGTGAGTCTTGTAAAACCTTCTTTTTACGTTTACTCTCGTGTTAAAAATCTGAGTTCTTCTAGAGTTCCTGATCTTCTGGCGCGTATGTATGTCGCCTTCCATCGAATCCTCTTAGTCT
+
@@@<@BBB?BCCCC@@@BBBBBBBBDCBCCBB>ADDD>EE?C@CCBBBDD?CCCBD?B?BB@@>A@CCCDCCDDC?AACCC3BB?BBBB9BCDEACBB@BC=?>?A:94:BAABBBD?BBB5859B@AB=>><@@@@<?@@@AAAAA@@>@@::::>=<=??;?8;;AAA@@==8<8888,8;A5;;===.=A===,//<///9::>;????/?===???<>>:>====>=;>=AAAAAA<>>>====>>>??>>>?===?:=8><==>>@<@A7:;D>AA@@@
@ATNG8:03227:07279
GATGGTAGGCACTGCGCACGACATCCCAGAAGATCAGGAACTCTAGAAGAATTCAGATTTTTAACACGAGAGTAAACGTAAAAAGAAGGTTTTACAAGACTCACGTTAACAATATTGCAGCAGTACGCACACAATCGAAGCGCAGTAAGGATGGCTAGTGTAACTAGCAAGAATACCACGAAAGCAAGAAAAAGAAGTACGCTATTAACTATTAACGTACCTGTCTCTTCCGAAATGAATGAGTACACATCGTCGTGTCGTGCTACCATCGAATCCTCTTAGTCT
+
//9:6:>@<:955:9::9///////<365/)/-----3738/66>>=<99.438955;>>>+=8::998:333380334;;;;(45.5.555&5999>666>::--(-0..(-::6;;B>CCCCCBDBBB;;;?BBBC?BBCCCCCC?C@CBC>?>@;?:?A@BABB:>9>?98;;.339<<6777877889'8;57>:>=8//./35777=9>9>?CCBADCA?>>>6;8889/889;??@?=?998??<<=BAA@?888>?=;=6<877B?CC?9799=;;77
@ATNG8:03228:07284
GATGGTAGCTCACGTACGTCTCACGTACTCATTCGTTTCGGAAGAGACAGGTACGTTAATAGTTAATAGCGTACTTCTTTTTCTTGTCTTTCGTGGTATTCTTGCTAGTTACACTAGCCATCCTTACTGCGCTTCGATTGTGTGCGTACTGCTGCAATATTGTTAACGTGAGTCTTGTAAAACCTTCTTTTTACGTTTACTCTCGTGTTTAAAAATCTGAATTCTTCTAGAGTTCCTGATCTTCTGGGTCTCTCTCTCACGCACTCCATCGAATCCTCTTAGTCT
+
:444.4::<:;;=<<<:<:5565=>>===?;?<?@??6;;BCAAAAA:<9299===:>,0/:<6<:=<B@ABBCC@A?;;;+::4///88/8/436;;;4;=)///86606:888;9737//)/4:55555AA:<;;@7;;@>;;;CB:::9:///16/706<6;.55<<8:877.52222&227055555'58555.533...55.55(6562$25529,2(--(-45-225594973...2777;199@@@B==>@==///::<9=?;<;=AB<???;??>>;
@ATNG8:03229:07276
GATGGTAGCGCATATCAGCGCAGCCCAGAAGATCATGAACTCTAGAAGAATTCAGATTTTTAACACGAGAGTAAACGTAAAAAGAAGGTTTTACAAGACTCACGTAACAATATTGCAGCAGTACGCACACAATCGAAGCGCAGTAAGGATGGCTAGTGTAACTAGCAAGAATACCACGAAAGCAAGAAAAAGAAGTACGCTATTAACTATTAACGTACCTGTCTCTTCCGAAACGAATGAGTACGAGAGTCAGAGCAGAGCTACCATCGAATCCTCTTAGTCT
+
?ABB?BCCBBBDCCACABBBBA><<.<00*/99:;;;;466>>@@B@@?>@?@@@:;;;;);2:9AB@<@=9:;,9944444$4;6;.555&555.5;;9AA<0008<=;??B:===>A?@A<;;BCB@@@@CBBB?BBBBBCCC?C?B;;7;BBBBBAB>ACDB;<7:>:>CC?@B?@@:????BCCCC3CB?AAAB???A@<@<@???40,0@0008<</66<@;@699C=CCC@CCBBBBB?@?BBABBBBCBAAA???@C?@AA@A<??<?BB7>?>69
@ATNG8:03230:07244
GATGGTAGCGCATATCAGCGCAGCCCAGAAGATCAGGAACTCTAGAAGAATTCAGATTTTTAACACGAGAGTAAACGTAAAAAGAAGGTTTTACAAGACTCACGTTAACAATATTGCAGCAGTACGCACACAATCGAAGCGCAGTAAGGATGGCTAGTGTAACTAGCAAGAATACCACGAAAGCAAGAAAAAGAAGTACGCTATTAACTATTAACGTACCTGTCTCTTCCGAAACGAATGAGTACGAGAGTCAGAGCAGAGCTACCATCGAATCCTCTTAGTCT
+
=::;=@:>;96<ABCFEDDCBBBCE=BBF@HCECBB?B@BBDBBBB@CF@B@BCCDEDDD5B@BCDDCCBBBCL>C;;<FDI5LC>A7:99*9DC;?ACBAA?BB?BACE@CCC?BBBBBBAABBBBBC@AA?BBBB@BBCCCCBB@BADBB?BDFCCCCC?CDC<<;@@@=@;;59?===9?@@=BBCDC3BC?BBBBBEBAA7959@@@4:59BDCC?BBAAABCAD?BBC=BBBA<;;BAA@B999@AABBBBFCBA@@@>?;????C?BB?BAA>B@AAB
@ATNG8:03234:07255
GATGGTAGCATCATGCATATCTCACCAGAAGATCAGTAACTCTAGAAGAATTCAGATTTTTAACACGAGAGTAAACGTAAAAAGAAGGTTTTACAAGACTCACGTTAACAATATTGCAGCAGTACGCACACAATCGAAGCGCAGTAAGGATGGCTAGTGTAACTAGCAAGAATACCACGAAAGCAAGAAAAAGAAGTACGCTATTAACTATTAACGTACCTGTCTCTTCCGAAACGAATGAGTACAGAGAGTACGATATGTCTATCGAATCCTCTTAGTCT
+
BBDD@DCCCBBBCBBBECCCCDCCB@CCCAGCCCBBBC@CBBBDBB?AA>A=??B;;:::):@BCDBCCCCCBB<@A>@@@@0>B=A=@@@9@ECACCCCCBB@@;@>@@>@CE@CDDCCCCCBBBBBBBBCBDCBB@BABACBBB@C@CAA?ABCBBCBB@BBBCCC?BB?BBA>AA@??9@>?<?AABB3BC?C999BCCBA?B@CBBB?B?BCCCC@CCCBAAA=A=A@D=A@@>@ABCCCCCAABCBBBBBBB@AABBBABCAA>AC?B>>;>@>>=
@ATNG8:03234:07286
GATGGTAGTAGTACACTAGTCATACCAGAAGATCAGGAACTCTAGAAGAATTCAGATTTTTTAACACGAGAGTAAACGTAAAAAAGAAGGTTTTACAAGACTCACGTTAACAATATTGCAGCAGTACGCACACAATCGAAGCGCAGTAAGGATGGCTAGTGTAACTAGCAAGAATACCACGAAAAGCAAGAAAAAGAAGTACGCTATTAACTATTAACGTACCTGTCTCTTCCGAAACGAATGAGTACACATCGTCGTGCGTGCTACCATCGAATCCTCTTAGTCT
+
CCCC?BCCCCBBBCDBBBBCMCACB?CBB@CBBBBB?B?BBHECED@DD@D@CCB::::::%;=BCCCDCCC@@>5<<;;;;;;$;<<<====2=HA<@B>CCDCCC=B?DD@C::8;CC@@ADFDGCCBBCBC@CCAA>ACA@CBCB?C@CCB?BCCCCCBB@BBB@@@<9929>=39::9:9+9=<<@AAA@/;>9<BBBBBB@A5817;>@1838@BBD@CCBBBAA>A?BBB?CBB@CBBBBCDBBACBBBBAAACCCCCCCC?CCBBB?BB@BBB?BBB??
@ATNG8:03235:07279
GATGGTAGCACGACACGACGATGTGTACTCATTCGTTTCGGAAGAGACAGGTACGTTAATAGTTAATAGCGTACTTCTTTTTCTTGCTTTCGTGGTATTCTTGCTAGTTACACTAGCCTCCTTACTGCGCTTCGATTGTGTGCGTACTGCTGCAATATTGTTAACGTGAGTCTTGTAAAACCTTCTTTTTACGTTTACTCTCGTGTTAAAAATCTGAATTCTTCTAGAGTTCCTGATCTTCTGGACAGAGTGTGCAGATACTACCATCGAATCCTCTTAGTCT
+
@BCB?BCCCCC966BA9;;;66ABCBBBCCBB@BCCC>CCBC@CCCCCCC@BBBAA?B?BCCC?C?CCCDBBBBB?BBDDD2BC?C99:59DCC@CCC@BB>A@BCAA?BBBCB@??>AA>A>BAAABBB@<?BAB?AA@@@@>B>>>>@@>>><@@@<@@:?=@AA@>>AAA<???AA5A=B=====<.<A@@@:@>>>@@>===18876'2::8:488<A<ADBAA>>:>:><=<>><<;;=B@@@@AAAAA?>@<>>A@@><@;=;@<@>:=>><AA?>>
@ATNG8:03241:07279
GATGGTAGGAGACACGTCGCACACGTACTCATTCGTTTCGGAAGAGACAGGTACGTTAATAGTTAATAGCGTACTTCTTTTTCTTGCTTTCGTGGTATTCTTGCTAGTTACACTAGCCATCCTTACTGCGCTTCGATTGTGTGCGTACTGCTGCAATATTGTTAACGTGAGTCTTGTAAAACCTTCTTTTTTACGTTTACTCTCGTGTTAAAAATCTGAATTCTTCTAGAGTTCCTGATCTTCTGTGTCTGATCTGTATCACTACCATCGAATCCTCTTAGTCT
+
DBBB?BBC@BBAA@DHFCCBCBBBBB:;;BBB=BBCC;=;@D?AAACCCD@EC;::?B?BBBC<B>AAAACCBCB?ABDDD2AB?B???:<ABD@BBC?AA>A@@@:94:99BBBBB@BBC?B?BA=A?>>>=>>>?7=<;688==>>=====>@=>;;5;<7=8<<<@<<==>:655CA2A.5.577787&78;9@4:97//.69::59;:;*9///9383<?;>=>>@AB<@;<<///;7<:====?888??>>???>==;;;<@@;;7776+//<6;;<<7
@ATNG8:03243:07253
GATGGTAGCATCATGCATATCTCACCAGAAGATCAGGAACTCTAGAAGAATTCAGATTTTTAACACTAGAGTAAACGTAAAAAGAAGGTTTTACAAGACTCACGTTAACAATATTGCAGCAGTACGCACACAATCGAAGCGCAGTAAGGATGGCTAGTGTAACTAGCAAGAATACCACGAAAGCAAGAAAAAGAAGTACGCTATTAACTTTAACGTACCTGTCTCTTCCGAAACGAATGAGTACTATGTAGAGCTCTATACTAATCGAATCCTCTTAGTCT
+
48:;5<;:::<AA9;;@666>CCBC@BBB?A@@A@@;?;BCCCBBB?BC@E@AAABCCBC+B>BBBAAABA@:=6=<=====)6966:?>?2?BB@BBFLCGGBB?B?BA?AAB?;;:CB@?@AB@A?BB@A<@B@@<@ABBBCBBAEACCB?;;;ABA@@6:9>>;>;;<7;:9277377)8<<989999(79578:333877,3,333(36;222932226987272222'222+2667755569785=DCCAAAB??><=8788A=AE=;<;;?<;;;
@ATNG8:03246:07262
GATTAGAGAGAGCTCTCTCATCGTACTCATTCGTTTCGGAAGAGACAGGTACGTTAATAGTTAATAGCGTACTTCTTTTTCTTGCTTTTCGTGGTATTCTTGCTAGTTACACTAGCCATCCTTACTGCGCTTCGATTGTGTGCGTACTGCTGCAATATTGTTAACGTGAGTCTTGTAAAACTTTCTTTTTACGTTTACTCTCGTGTTAAAAATCTGAATTCTTCTAGAGTTCCTGATCTTCTGGTATACACACTCGCTCGCTACCATCGATCCTCTTAGTCT
+
:5<9ABBCCBBABA;;69C>>BC@A@BBBB@BCCI>GEAG;<:@>>CC@BBABB>B?BBBB9B9==BBADB<<9B<===+:8493777&3::@9BBB=??????AAA<????EBBB?BBC>A=@B>99:AA>B>===>>>?>BCAAAAAA@>>><>>><==:==A@>>><<<<8==??@5???9?BEDD/??@@@3;;==@@AAAA5;;;;+:>===:>;@@;===?;;:<?;??>>>A<::9:><:::<=@=>>@@BAAAA;;7;D?;;;?5;;>:?;;;>
@ATNG8:03247:07266
GATGGTAGTATATCGCGTCGCTATCCAGAAGATCAGGAACTCTAGAAGAATTCAGATTTTTAACACGAGAGTAAACGTAAAAAGAAGGTTTTACAAGACTCACGTTAACAATATTGCAGCAGTACGCACACAATCGAAGCGCAGTAAGGATGGCTAGTGTAACTAGCAAGAATACCACGAAAGCAAGAAAAAAGAAGTACGCTATTAACTATTAACGTACCTGTCTCTTCCGAAACGAATGAGTACTACTCTCAGAGACACACTACCATCGAATCCTCTTAGTCT
+
?B<>@CDCCCCCCCDBBBBCCCCCC=CBD@FCCC@@>@@BBDCCCE@CC@D@CBBBCCCC5C?BCCBBBBBA@?8=?9;;;;*;C>D>BCC;BCDADABACCCBB?B?CCAB?@>ACCBBBCCDCCCCDCCB@@??B?BCBBBCCB>D?DBB?BCCCDCCC?CAAACA?CC@>>?999@@@;@@@;999989%9?;?97:CBAAA@B?>=AA8>7;;B@@=@CAABAA>A@DCC=BBB?BBCBBBCCBBBBBBAB@@@@@@ABCCC?C<<<A=??;;;:;@BBAA
@ATNG8:03252:07269
GATGGTAGTGATACAGATCAGACACCAGAAGATCAGGAACTCTAGAAGAATTCAGATTTTTAACACGAGAGTAAACGTAAAAAGAAGGTTTTACAAGACTCACGTTAACAATATTGCAGCAGTACGCACACAATCGAAGCGCAGTAAGGATGGCTAGTGTAACTAGCAAGAATACCACGAAAGCAAGAAAAAGAAGTACGCTATTAACTATTAACGTACCTGTCTCTTCCGAAACGAATGAGTACGATGAGATCTCGTGTGCTACCATCGAATCCTCTTAGTCT
+
@CA>?CAAABBBBCBBBDDD@AACJ@CEC@CCCCBB?C@BACBBBC?CC@C@CAA99::9$77C>>DCCBBBBB;@@>????,@>=>5994&5?<>?BBBCCGCB?B@CC@CCD?BBCCCCCBBCCCEBBBC?CCCC?C@@@@A@C@E@B999:BBCCCCC@CCCBBB?BB@BBB>??CCC<AA@=@BBCB3BC?CAAABBBBB?B?BBBA:>:=@CBB?BB@@@AC>@?AAA:ABB?BCCCBBBCDAABCCB>>>>CBBBB??@<@@A>?9881887=AB?>?
@ATNG8:03254:07285
GATGGTAGTGTATCATGTGTATCTCCAGAAATCAGGAACTCTAGAAGAATTCAGATTTTTAACACGAGAGTAAACGTAAAAGAAGGTTTTACAAGACTCACGTTAACAATATTGCAGCAGTACGCACACAATCGAAGCGCAGTAAGGATGGCTAGTGTAACTAGCAAGAATACCACGAAAGCAAGAAAAAGAAGTACGCTATTAACTATTAACGTACCTGTCTCTTCCGAAACGAATGAGTACATAGATATACGTATAGCTACCATCGAATCCTCTTAGTCT
+
/::;<BB@CCBDBCC@@@CCCCCBB>BCDG>BBBB@B@BBBBBCC@CC?B?BCDBBCBB2B?BBBBBCCJCCE:@@:;;;.9D>B2;;;.;CE@;:;BDCDBB@BACE@CBB>AADCCCCCC@@@DCCCD@CCBB?BBBBAAAC?C@CCCACDBBBDBC@BBBAB@@BB?AA@>AAAAA;C9979ABBB3BD@BA@@BBCCE797:BCC<?=?BBBC@BBBBBCF@C?BED?CBC@B@@?BBCBAACCCCCCAAABBBBABBC>B@<<A=AC=9:;=@@;:;
@ATNG8:03206:07320
GATGGTAGCGCACACATAGATACAGTACTCATTCGTTTCGGAAGAGACAGGTACGTTAATAGTTAATAGCGTACTTCTTTTTCTTGCTTTCGTGGTATTCTTGCTAGTTACACTAGCCATCCTTACTGCGCTTCGATTGTGTGCGTACTGCTGCAATATTGTTAACGTGAGTCTTGTAAAGCCTTCTTTTTACGTTTACTCTCGTGTTAAAAATCTGAATTCTTCTAGAGTTCCTGATCTTCTGGGATGTGTGCGCAGTGCCTACCATCGAATCCTCTTAGTCT
+
=://)/:///=<@A@@ABCCABCBGICBBB@@;;9;B<AB?A@CDCCDED=AAECCAC?CBBC;;;;DCCBBBCB8;;BAA0AB>ABCD=BB@@=ABC?BB9:;AA@@?ACCCCDDC@BCC@C@CCCCBB::8;BCB?BBCCCCCCCCCBBCBBE?@@B@BB?B@@@@A@CCBC@BBBB>CC?B?@@@@@,@BABB>BBBBBCCBAA@CCCC2BBABA?C@CCAAAACCBB@B@CCCCBB?CCED<@;;;@;<<BBBAAAB?BCC@BBCBB?BC?@@@@BCCDB
@ATNG8:03207:07333
GATGGTAGGAGACACGTCGCACACGTACTCATTCGTTTCGGAAGAGACAGGTACGTTAATAGTTAATAGCGTACTTCTTTTTCTTGCTTTCGTGGTATTCTTGCTAGTTACACTAGCCATCCTTACTGCGCTTCGATTGTGTGCGTACTGCTGCAATATTGTTAACGTGAGTCTTGTAAAACCTTCTTTTTACGTTTACTCTCGTGTTAAAATCTGAATTCTTCTAGAGTTCCTGATCTTCTGGCGCGTATGTATGTCGCCTACCATCGAATCCTCTTAGTCT
+
8;;<HDCC?CCBBCC@@@BBDCCCBBDCCC@A<@AAB:AF@C@ECCCCBB?BCCCB?B@DDAA?A@ABABBBBBA?8899:)9A?ABBC<?ABB?BBB?AB?BBBBBB?BBBC@@@B?DBB=@?BB>C>??A;A@A@;@@@;;=>=AA@@@?>>><>>=<@@<@:>>A??@@AA<<<<CC5C;>6<<CCD/>>>>>6==<<===:=<6===/;;???<?=@@;??BB>>=;?<??@@>>:=>@<@FA???>>>@AA@@@@;>>C=A?==A<@@8<<<=DF>>>
@ATNG8:03211:07299
GATGGTAGTGTCAGTGCGCGTCGTCCAGAAGATCAGGAACTCTAGAAGAATTCAGATTTTAACACGAGAGTAAACGTAAAAAGAAGGTTTTACAAGACTCACGTTAACAATATTGCAGCAGTACGCACACAATCGAAGCGCAGTAAGGATGGCTAGTGTAACTAGCAAGAATACCACGAAGCAAGAAAAAAGAAGTACGCTATTAACTATTAACGTACCTGTCTCTTCCGAAAACGAATGAGTACGTGTGACGTACGTGAGCTACCCATCGAATCCTCTTAGTCT
+
?@>=?BCBBBBB;;9@A:;;BCCCCBC@@?ADCB@@7;8;AEDC@@<;<5;4;BA;:::39?CCBABAB@999/:@;;;;;*;?=@5:9:*9?=:?CCCBBB;;7;>;;4;;;5;AAAABBBCCCCCDCCD@BB;;;;CCCCCCB<@;@::6;BAABCCC@BAAA::39:3:9:3::=>;?::3::::::%00*0000@@B@A>@>=>::5;;?:@@C@BB@@@BB3:3:::9-:::3:==@AAABBBBBBBBBCBC?@>A>>898)8:;886..+...688098
@ATNG8:03214:07315
GATGGTAGACACGTGTGCTCTCTCGTACTCATTCGTTTCGGAAGAGACAGGTACGTTAATAGTTAATAGCTTACTTCTTTTTCTTGCTTTCGTGGTATTCTTGCTAGTTACACTAGCCATCCTTACTGCGCTTCGATTGTGTGCGTACTGCCGCAATATTGTTAACGTGAGTCTTGTAAAACCTTCTTTTTACGTTTACTCTCGTGTTAAAAATGTGAATTCTTCTAGAGTTCCTGATCTTCTGGGTCTCTCTCTCACGCACATCGAATCCTCTTAGTCT
+
BCDC@CCCBBBB@@@A@AADDGCCCCCBBCEHACCCC>BBAC@CCCCCCG?CCCAA>@@BBBC@C@CAAACACCC?CCCCC3BB?BBBD=ABCC@CCD@CC:;;AC@B@CCHBBACB?B@A>B@CCBCCBBB=BBBC?CCABBBBBBBBBB?BBB@BBB?BB?C?CCCBB?BBBACBBBB9?=@:==@@@/@@DEE9?::888@>>>5;:;;*888??<@=?@;@988??A9=:>>ABBB;;;;B:@A@??==<@@@AAAA??AAAA=<<8<>>;AAA==
@ATNG8:03222:07317
GATGTAGATATATGCACGCTCTACCAGAAGATCAGGAACTCTAGAAGAATTCAGATTTTTAACACGAGAGTAAACGTAAAAAGAAGGTTTTACAAGACTCACTGTTAACAATATTGCAGCAGTACGCACACAATCGAAGCGCAGTAAGGATGGCTAGTGTAACTAGCAAGAATACCACGAAGCAAGAAAAAGAAGTACGCTATTAACTATTAACGTACCTGTCTCTTCCGAAACGAATGAGTACGAGAGAGCACACGTGTCTACCATCGAATCCTCTTAGTCT
+
?B;;6<<<@;@0///////<>===7<<:.55::55.4.444444<7<=7:4=@?>===>,=13/////68666.6344444$49.406><+>55055<;77///:473-/)///)/;7;>>:::<596>6969=>9949;;;9944.08=00)/>//0<>B<??B?>?;00+000*0?<<6;;<4:>>>>,//(///88:9::2828885783226<?8=7<00/03<)/9:6:73-739773;<8;9:98<<<;=?@733:9839=777;?<755527<;9<
@ATNG8:03228:07318
GATGGTAGTCTCAGATAGTCTATAGTACTCATTCGTTTCGGAAGAGACAGGTACGTTAATAGTTAATAGCTGTACTTCTTTTTCTTGCTTTCGTGGTATTCTTGCTAGTTACACTAGCCATCCTTACTGCGCTTCGATTGTGTGCGTACTGCTGCAATATTGTTAACGTGAGTCTTGTAAAACCTTCTTTTTACGTTTACTCTCGTGTTAAAAATCTGAATTCTTCTAGAGTTCCTGATCTTCTGGACTAGCGACGCGATATACTACCATCGAATCCTCTTAGGTCT
+
<00/6::/00B;@@BBCCBAACA;;><<@B;;9;BCC?CC?B=@@B@;;<7<@@@B=@8<;//+/4:995555<<>266>>=)5438444)9<4405<:38<+///:683:8843333-34;7=8@=BBC=A@=@@;?;?:9;==9954444999939:<7;;7<79///99;;>:666@@2?9>8<<<<<+<<<<<5<=@=BAEBCA=AAAA0>00008<8=B?CCCAA@B@C@BC@@???>>@;00/;005@;5555599555:95:<5557;>94//3//)///
@ATNG8:03230:07317
GATGGTAGAGTACAGTGTAGTAGACCAGAAGATCAGGAACTCTAGAAGAATTCAGATTTTTAACACGAGAGTAAACGTAAAAAGAAGGTTTTACAAGACTCACGTTAACAATATTGCAGCAGTACGCACACAATCGAAGCGCAGTAAGGATGGCTAGTGTAACTAGCAAGAATACCACGAAAGCAAGAAAAAAGAAGTACGCTATTAACTATTAACGTACCTGTCTCTTCCGAAACGAATGAGTACGAGAGAGCACACGTGTCTACCATCGAATCCTCTTAGTCT
+
A<@<?BCCCCCCDDBBBCDEBBBCC@CCCACBAA;;9;=BBCDDCC?CC@C@BBADDDEF1:9:DAAABBAAAA;A@ABBCA0@A<>7AAB9BCC:;=BFFBA00-0;@@;@0:69@>@AB@BAE;;;AA@B=;;;<7;;:AAB@@=A@CBCADCCCAABF@BBACBB?BB>99:@CCBBB>@=>;9999:9%9=9;:7:@?BBB?B?>AAA:A=AABA@>@CBAAAA=A>BAE>CCC@BBB???ACBBBC??>A@@@BBBBBACB@BAA@?;@D>B8858?=<<
@ATNG8:03231:07303
GATGGTAGTGTCATATGAGAGTGTGTACTCATTCGTTTCGGAAGAGACAGGTACGTTAATAGTTAATAGCGTACTTCTTTTTCTTGCTTTCGTGGTATTCTTGCTAGTTACACTAGCCATCCTTACTGCGCTTCGATTGTGTGCGTACTGCTGCAATATTGTTAACGTGAGTCTTGTAAAACCTTCTTTTTACGTTTACTCTTGTGTTAAAAATCTGAATTCTTCTAGAGTTCCTGATCTTCTGGAGATATCATCAGCGAGCTACCATCGAATCCTCTTAGTCT
+
<<BC@?>>C?<;ABB@BAAABBCBBBBBBC;;49CC><=B:=9;;=<<<=466?;;7<:===D;JAAAAABCCCB<;;CDD06966@AD>BBCC@CDC@DF>AABCA@=@CABBBB@=@>@;>:@@BC@AAC@CBAA89:A@::9BAA@CCC:;9?@<A8>;:;5>@@AA=BB@;?<<::+:.909A==>+;;?BD6@??B=4;;6676AAA+??=<<8<7;;:??@>>>>7;7;=====<===;>=<BBACCCDDBBABCB;;0:>000<9;<60::9?@@A@
@ATNG8:03231:07334
GATGGTAGCGCATATCAGCGCAGCCCAGAAGATCAGGAACTCTAGAAGAATTCAGATTTTTAACACGAGAGTAAACGTAAAAAGAAGGTTTTACAAGACTCACGTTAACAATATTGCAGCAGTACGCACACAATCGAAGCGCAGTAAGGATGGCTAGTGTAACTAGCAAGAATACCACGAAAGCAAGAAAAAAGAAGTTACGCTATTAACTATTAACGTACCTGTCTCTTCCGAAACGAATGAGTACCTCTCAGACGCTCGTCCTACCATCGAATCCTCTTAGTCT
+
;;;;=?00<BCCBBBDCCBC@@9;:8;CC?BBBBA@=A@CCDDCCC?BB?B?BAA;;;;:*:=@BCCCCCCBAA;A@;;;;;*;B>?=A>=2BCC<@C=BBEC;;:;?BC@CCB?BCBAABBBAB;;;CDDC@CFDCABBBCCCCC?C?B;;6:BCBBBED@@@ABBB?CC@ECC6::::9/8<=9;:;:;;&:>;00)0;>@BBC@B@BABB?B?BBCCCACCBCBCCGM@BBE>CBC>ACA@?@A=AAABBBBBDCDBB??=??E@BBBBB?@@;>>:9=>:;;
@ATNG8:03234:07333
GATGGTAGTGTCAGTGCGCGTCGTCCAGAAGATCAGGAACTCTAGAAGAATTCAGATTTTTAACACGAGAGTAAACGTAAAAAGAAGGTTTTACAAGACTCACGTTAACAATATTGCAGCAGTACGCACACAATCGAAGCGCAGTAAGGATGGCTAGTGTAACTAGCAAGAATACCACGAAAGCAAGAAAAAGAAGTACGCTATTAACTATTAACGTACCTGTCTCTTCCGAAACGAATGAGTACACATCGTCGTGTCGTGCTACCATCGAATCCTCTTAGTCT
+
><<>?BCB@ACCCBCCCBBBBBCFHACCC@CCCCCCAC@BBDCBBB@CC@C@CCB:::::)8??BAAABBBA@@9>>;;;;;*;?;A<@BB9ACC@CCBDEGBBB@B@DC?BBC@BBBACDDDBCBDDDCCC@CC??<@BAAABAA>B@D@@>@BBCCCDD?CBCCCB?BB@BBB>ABBBB=AAA?BBBBB3AB?BBBBCDCCC?B???@@:>:==BBB@BBBAABC<?<?AA<ABB?BBBBBBBCCCBBBBBDBBBBBBBBBCC?CBBBB?BD@>>>>@?>>>
@ATNG8:03237:07311
GATGGTAGTGTGTCTCTGAGAGTAGTACTCATTCGTTTCGGAAGAGACAGGTACGTTAATAGTTAATAGCGTACTTCTTTTTCTTGCTTTCGTGGTATTCTTGCTAGTTACACTAGCCATCCTTACTGCGCTTCGATTGTGTCGTACTGCTGCAATATTGTTAACGTGAGTCTTGTAAAACCTTCTTTTTACGTTTACTCTCGTGTTAAAAATCTGAATTTTCTAGAGTTCCTGATCTTCTGGACAGAGTGTGCAGATACTACCATCGAATCCTCTTAGTCT
+
BDCD@CCCA@ACCCCCBCCCCCCBCCCCCDBB?BCCC=BB>A>ABBBCBC@CCC::9<@CCCC@C@CDCCCAABC?BBCCC3BB@BCBC>BBAB>BCD@CC;<;BBDGAEDFCCCDD@CBB?B>AACCCBAA=ABBB?BBBCBBBCBBCCBBBB?BBB?BC@C@BBCCBBBCC@BEDDF<E?A=ACBBB0BB:::6;BAAFFHBBCACCBC5CCBCD@DDD:BBBFBBB@D@CCBCCCA::;@CCBBB@@@BBCCBBBCCCCC?BBBBB?BB@???@CCBBB
@ATNG8:03242:07302
GATGGTAGTAGTACACTAGTCATACCAGAAGATCAGGAACTCTAGAAGAATTCAGATTTTTAACACGAGAGTAAACGTAAAAAGAAGGTTTTACAAGACTCACGTTAACAATATTGCAGCAGTACGCACACAATCGAAGCGCAGTAAGGATGGCTAGTGTAACTAGCAAGAATACCACGAAAGCAAGAAAAAGAAGTACGCTATTAACTATTAACGTACCTGTCTCTTCCGAAACGAATGAGTACATAGATATACGTATAGCTACCATCGAATCCTCTTAGTCT
+
ABBC?BBBBBBBCBBBB996=@969@DGC@DCAA:::;?CDJCCCGA@@>@?BAB@@@@@5@@DFAABCCCBBA;;:<;;;;';<:;5995&5::5<C?CFEC;;7;=@@<@BD@CCBACCCEFFCCCBCDD@BA;;8;B@@@CCC@DAC@@?ACBBBEAA?ABCCCB=@@ACBB?A=::;5;00*0;;;;,;;?CBBBCCCCC?><>??A=A=>>BBB?A@@@A@@5:8:BC>DEC@BBBBBBBBCCBBBBBBBBB?@ABA@@@<@@??A=AA<>>=9<=:;:
@ATNG8:03245:07298
GATGGTAGAGAGACTGTAGCGCACCCAGAAGATCAGGAACTCTAGAAGAATTCAGATTTTTAACACGAGAGTAAACGTAAAAAGAAGGTTTTACAAGACTCACGTTAACAATATTGCAGCAGTACGCACACAATCGAAGCGCAGTAAGGATGGCTAGTGTAACTAGCAAGAATACCACGAAAGCAAGAAAAAGAAGTACGCTATTAACTATTAACGTACCTGTCTCTTCCGAAACGAATGAGTACCTCTCAGACGCTCGTCCTACCATCGAATCCTCTTAGTCT
+
?5559>=BBCCCCC@@ADCCCCCC?8DED<0//7772;8<>>CCBB?BB@B@CCCCBBBB3B?BBBAAACCCDD>FD<;;;;*;B=A<B@B9ADCABBCICCCBB=A@@?>@BC?CBCCEDCCCCCCCCCCC@CBCB?BAABABBC@C@CCC@BCCDCCCC?BBABCC@BB?:99;?A@@@;998999999(9=9==??999@@<@=<<=>6=8=8<<B?BAAAACA=A=ACC=A@C?CCCBBBB?BBDDCCDCCDDBB@A>B>>:>;;;>9;:5;;>;AA<;;
@ATNG8:03245:07313
GATGTAGTGTCATATGAGAGTGTGTCTCATTCGTTTCGGAAGAGACAGGTACGTTAATAGTTAATAGCGTACTTCTTTTTCTTGCTTTCGTGGTATTCTTGCTAGTTACACTAGCCATCCTTACTGCGCTTCGATTGTGTGCGTACTGCTGCAATATTGTTAACGTGAGTCTTGTAAAACCTTCTTTTTACGTTTACTCTCGTGTTAAAATCTGAATTCTTCTAGAGTTCCTGATCTTCTGGTATGACTAGTGTACTACTACCATCGAATCCTCTTAGTCT
+
5:;;ABBBCBBB;6;6D?>CC<;;BA;;;C?AABC8;;?A=A;;;BCB:BB@9;467:99@4<.9<:9;;<;;755555$4?.49BC=CBCA@ABA@AB=AABCB@;>@@;;9AD4699199@@ACCCCCACCCB?BBBABACBBC;;;BBAB<A;;5:>9=;@A?@:9:9989<@CC9C@C?AAAAA,@B;;;7;ABAB;;;AA5;;<.;BB;;9<=AA@CCABABB@C@BBC@@@@BBB@A@:;;B@@AABCCDDAA::9=@BB@@;>?<:::;?@@@@
@ATNG8:03245:07321
GATGGTAGAGAGAGCTCTCTCATCGTACTCATTCGTTTCGGAAGAGACAGGTACGTTAATAGTTAATAGCGTACTTCTTTTTCTTGCTTTCGTGGTATTCTTGCTAGTTACACTAGCCATCCTTACTGCGCTTCGATTGTGTGCGTACTGCTGCAATATTGTTAACGTGAGTCTTGTAAAACCTTCTTTTTACGTTTACTCTCGTGTTAAAAATCTGAATTCTTCTAGAGTTCCTGATCTTCTGGTGTCGTCTATCATGTACTACCATCGAATCCTCTTAGTCT
+
ABBB@CBBBCCBBBC;66;==?>@CCCCCAAA=ABBB<BE?B@BCCCDCB@BBCBB:;7;BA??A?CCBCCCCA?<999:9$8838AAB=BCBC?BBC@BB?AAABBB@BBBDCBBA?BAB?C?CBBA@878;>??@<=>=?>>=;;:>??<6687:;A=AC<@<@>>>@>>>A7;;;DD5@7;5;===>/?A@A@9>?A898=>=>5;;;;+9::;><>7??:>==A???<A<BA>>>D9>=B>>=>>>>>>A@@?>>>@@AAA8<<AAA<AA;>;;5;;///
@ATNG8:03246:07299
GATGGTAGTGTCATATGAAGTCGTGTACTCATTCGTTTCGGAAGAGACAGGTACGTTTAATAGTTAATAGCGTAACTTCTTTTTCTTTGCTTTCGTGGTATTCTTGCTAGTTACACTAGCCATCCTTACTGCGCTTCGATTGTGTGCGTACTGCTGCAATATTGTTAACGTGAGTCTTGTAAAACCTTCTTTTTACGTTTACTCTCGTGTTAAAAATCTGAATTCTTCTAGATTTCCTGATCTTCTGGACAGAGTGTGCAGATACTACCATCTAATCCTCTTAGTCT
+
55<<7:;<9;45<?<=>>;@0//77//6;=;?9@?D>6;@=@;::9@<=BAEED;;;,;9=>>@;A:>><BB;:19?;::994$444)499;4<<==9>6626>6;;ABBB?BBBBCBCC?CB@?@?BBCBBBDDAFAAA?BBCBAABBBCBBBBBBB?;;;@CC@C@BBBBCBCDF?A;;;;.9>B=AAEEE5ACBBB9;;;;CCAAABACCCC5A@ABEAFACD@;;;;;;?;@=@BBCBB?@AC@CCAABIBBBDDDCCCCCDDD@CBBBC>@@?AAA?BB???
@ATNG8:03255:07299
GATGGTAGCGCACACATAGATACAGTACTCATTCGTTTCGGAAGAGACAGGTACGTTAATAGTTAATAGCGTACTTCTTTTTCTTGCTTTCGTGGTATTCTTGCTAGTTACACTAGCCATCCTTACTGCGCTTCGATTGTGTGCGTACTGCTGCAATATTGTTAACGTGAGTCTTGTAAAACCTTCTTTTTACGTTCACTCTCGTGTTAAAAATCTGAATTCTTCTAGAGTTCCTGATCTTCTGGTCTACTACACTGTACTCTACCATCGAATCCTCTTAGTCT
+
//::69//555:::9566;;?ADD<66==<@C8;<BB=BB@C9;;B;5566655<=1525@AC6;:;BBBB:959454444$44.44;;2;:994997279)//77/626>>><<<<699A6;69BAB@A@A=@AAB<@A@@ABBBB>@=><00080//49=6=8@BA>::<45.44444&56;6=>===,9::=9==9:999@A<A??AAA+669;;6;>>BAECBBB9949>A=>>>>0//97@BBBBCCCB=BBAAABBBBB=9:99929?=@AA7:9>=?
@ATNG8:03210:07359
GATGGTAGCTCTGCTCTGACTCTCGTACTCATTCGTTTCGGAAGAGACAGGTACGTTAATAGTTAATAGCGTACTTCTTTTTTCTTGCTTTCGTGGTATTCTTGCTAGTTACACTAGCCATCCTTACTGCGCTTCGATTGTGTGCGTACTGCTGCAATATTTGTTAACGTGAGTCTTGTAAAACCTTCTTTTTACGTTTACTCTCGTGTTAAAAATCTGAATTCTTCTAGAGTTCCTGATCTTCTGGTGTCTGATCTGTATCACTACCATCGAATCCTCTTAGTCT
+
;;;;@AACCB=BCBCC>CCDBCB;;;BA>>::4;:5;2<=0944449955.595557<6666=8=9>666;;:55.555555#5>7;===4;555.559.55.555;=>9>>>5559944558=9>>C?@;;C<@?CC?CCCBB;;;CBBAB;:;?5;::;,9=.4.5<<<=5556156>G@2?9>9>>AAF1@@9::/9555;95555.5<<<(95965<A:?@;>>;00/0)/398://45:45299:995;<@BAAADB@@@AA?::9CC?CDA:::?;:9@<
@ATNG8:03212:07343
GATGGTAGCTCACGTACGTCACACGTACTCATTCGTTTCGGAAGAGAAGGTACGTTTAATAGTTAATAGCGTACTTCTTTTTCTTGCTTTCGTGGTATTCTTGCTAGTTACACTAGCCATCCTTACTGCGCTTCGATTGTGTGCGTACTGCTGCAATATTGTTAACGTGAGTCTTGTAAAACCTTCTTTTTACGTTTACTCTCGTGTTAAAAATCTGAATTCTTCTAGAGTTCCTGATCTTCTGGATAGCGACGCGATATACTACCATCGAATCCTCTTAGTCT
+
4444.4:::45599>9565<@A@CCCBBAA;;29999,/7)/)///74959:8444(4.4<==:>:;::66556<8<<=<<)//)////)/<<>9=;7800+/0/://)/<;;=<;;:?@A6:8:ACDCAAA?BBBB<><@<=787=;;=??BBB?BBB777>B>888AA<<;>255888+6/5/57888*8776:06555555557+....$....62628<6>>>5558:=;FAA>==688?;<<<>B>?>AA=;;;>>888<7::;;;9=>:;;;7;;;AA
@ATNG8:03212:07375
GATGGTAGGTGCACATGAGTGTATCCAGAAGATCAGGAACTCTAGAAGAATTCAGATTTTTAACACGAGAGTAAACGTAAAAAGAAGGTTTTACAAGACTCACGTTAACAATATTGCAGCAGTACGCACACAATCGAAGCGCAGTAAGGATGGCTAGTGTAACTAGCAAGAATACCACGAAAGCAAGAAAAAGAAGTACGCTATTAACTATTAACGTACCTGTCTCTTCCGAAACGAATGAGTACTGCGTCTCACTCTCGCCTACCATCGAATCCTCTTAGTCT
+
=<<<?CAA>AA@@EDDCCCBBBBCC@EBB>BBBBBA=C@DDC?@AD@CC?C@BBC@?@@@1@?CCCCDDDDBCB<B>9;;;;*;C>E5;;;.;CC?CBBBCDCDD@B?@@=@AA?ACCBCCCCCCCCCBBBCBDBA@=@ABBABBC=A?AA@<@DBBBCBB@CBBBBB@BB@CBB9:9???9?@@<@BABB3AB?BBBBBBABC>A>ABBB<?=?BICCGLBB@@@@<@?BDE>DCC@;;;CDBBBCCEBBBBECDDCCCD@CCC?CCCCC@CB@BBB?BCB::
@ATNG8:03218:07389
GATGGTAGACATATCGTACTCTCTGTACTCATTCGTTTCGGAAGAGACAGGTACGTTAATAGTTAATAGCGTACTTCTTTTTCTTGCTTTCGTGGTATTCTTGCTAGTTACACTAGCCATCCTTACTGCGCTTCGATTGTGTGCGTACTGCTGCAATATTGTTAACGTGAGTCTTGTAAAACCTTCTTTTTACGTTTACTCTCGTGTTAAAAATCTGAATTCTTCTAGAGTTCCTGATCTTCTGGATATGAGTGACTCGTGCTACCATCGAATCCTCTTAGTCT
+
@:=>@CABBCBCCDCBCCDCCBBBCCCFCCCC@CCCC>CC@C>@ABCBBA@CCBBA?C?CAAA@D8==B??>:99377777)7?6AAAA;ABBD?ABB@BB<>=>CAA>ABBBBBAA===@<@<@A>>>@@@<@D??;?@A?>>>>>>>>>>@@@<?>>:=@<@8:;AAAAA?@<>>>??5?=A=@@@@@/>=<;;-88<888====18888(5===@:@<AA<AA@@@A@<@<@AAAAD=>>=<BBD:::====?>>>>>???@=?>>==5;;8:;;7==;:;
@ATNG8:03220:07351
GATGGTAGTCTCAGATAGTCTATAGTACTCATTCGTTTCGGAAGAGACAGGTACGTTAATAGTTAATAGCGTACTTCTTTTTCTTGCTTTCGTGGTATTCTTGCTAGTTACACTAGCCATCCTTACTGCGCTTCGATTGTGTGCGTACTGCTGCAATATTGTTAACGTGAGTCTTGTAAAACCTTCTTTTTACGTTTACTCTCGTGTTAAAAATCTGAATTCTTCTAGAGTTCCTGATCTTCTGGTAGAGCGTGCATATATCTACCATCGAATCCTCTTAGTCT
+
A;;6;D==CBBBBBB;;;;99BA:<;CBB@A@@BCCC>CC@C@CCCGCIC::9D@D<B>BB@A>A;@>@===>@@:=ACCC5BB?BADD<A9968<<=9<@;>==?9979@BCBBBA<?@A=B@CBBCCCKMACA@@?DBBBBBDBCBBB;;;AA=A:;5:C4;29>>>>??@B==@>>>4=<C;::;;;*;@BBC>CBCCCCBBCC?BBBB2B@@AA?@?BB@BBDDCBB@B?BCCABB@A@A@BDBBBB;;;;;;;;BCCABA>AA@@@?BB@AAA@BAAAB
@ATNG8:03220:07372
GATGGTTGGAGACACGTCGCACACGTACTCATTCGTTTCGGAAGAGACAGGTACGTTAATAGTTAATAGCGTACTTCTTTTTCTTGCTTTCGTGGTATTCTTGCTAGTTACACTAGCCATCCTTACTGCGCTTCGATTGTGTGCGTACTGCTGCAATATTGTTAACGTGAGTCTTGTAAAACCTTCTTTTTACGTTTACTCTCGTGTTAAAAATCTGAATTCTTCTAGAGTTCCTGATCTTCTGGGCTGCGCTGATATGCGCTACCATCGAATCCTCTTAGTCT
+
>::@=??B?CCDCCBBB@@@B@@ABCBCB@AJ?AADI;<;@C:=;EDGDD@CCCCC@C@BB@@?A?BCB@@@CCC???AAC2DC<?9:9(3::?<B>>8?>;??@CDC@CBAACBBB=B@C>B>BBB@BA<=<>AAA;>???A?>>A@@@A?>>><>>?9>@=D==<<<=@@AA;@ABBB5=:==AAAAA/AA9991976///<98==BABA.>:88>9<;9929??????=B=@?@@@@7666@6;///==66;@@?====@@A=@@@FC=;:4:;:5;=>?;
@ATNG8:03221:07356
GATGGTAGAGAGAGCTCTCTCATCGTACTCATTCGTTTCGGAAGAGACAGGTACGTTAATAGTTAATAGCGTACTTCTTTTTCTTGCTTTCGTGGTATTCTTGCTAGTTACACTAGCCATCCTTACTGCGCTTCGATTGTGTGCGTACTGCTGCAATATTGTTAACGTGAGTCTTGTAAAACCTTCTTTTTACGTTTACTCTCGTGTTAAAATCTGAATTCTTCTAGAGTTCCTGATCTTCTGGTATACACACTCGCTCGCTACCATCGAATCCTCTTAGTCT
+
??::?>;;?<BBBCD966<5559645;;<=@@?BCCC>CDBDACC;;;@C?BBBBA<B:@<00)/)///5::=<=8<<<<<+<<8@;881355=7;;?9==558=BAA=A?>=@??=8=?>0703;575;;97;;7937:99::<6//////..92--.*..0505677522273555==.;;A6>>@@@/=<99<1999///898:/756'2:88;6A1885>?@???@1715:96;;,//838=<@A@76///99:=E>>>B:==>??<@A<AAA<AAAAA
@ATNG8:03221:07388
GATGGTAGCTCGCTGATGATATCTCCAGAAGATCAGGAACTCTAGAAGAATTCAGATTTTTAACACGAGAGTAAACGTAAAAAGAAGGTTTTACAAGACTCACGTTAACAATATTGCAGCAGTACGCACACAATCGAAGCGCAGTAAGGATGGCTGTGTAACTAGCAAGAATACCACGAAAGCAAGAAAAAGAAGTACGCTATTAATATTAACGTACCTGTCTCTTACCGAAACGAAGTGAGTACACATCGTCGTGTCGTGCTACCATCGAATCCTCTTAGTCT
+
//88399///666A>=@>;595<;;7;>>:<B<<66.58;556===555255:@@A>BBB1>:>??898=A>>=5;>:9994$4:;:2555&55949>==?@@=<7<5//)/::7==??CCB@@ACEDAA>;)////)/>>>>>::0515::5?><@<=B?A>B>:>?==9?97-7>///)///5;;;;;+/-*/://-6-//380667.5/5244;6998::43-3/)/6919:;+//:::;8886://///388888888;;<43338:4:<6833.299::
@ATNG8:03222:07364
GATGGTAGGACGAGCGTCTGAGAGGTACTCATTCGTTTCGGAAGAGACAGGTACGTTAATAGTTAATAGCGTAACTTCTTTTTCTTTGCTTTCGTGGTATTCTTGCTAGTTACACTAGCCATCCATTACTGCGCTTCGATTGTGTGCGTACTGCTGCAATATTGTTAACGTGAGTCTTGTAAAAACCTTCTTTTTACGTTTACTCTCGTGTTAAAAATCTGAATTCTTCTAGAGTTCCTGATCTTCTGGGACTGCGCTGATATGCGCTACCATCGAATCCTCTTAGTCT
+
//8;6888*///////444444/727///://)58:<1;;0505<<<56/5/////)/59979494999<;6626>799977'///)///9)//9949<<.6649<566;9>6666577)//-(--(---/<<<<8;;;<7<<>666>==;99::://)/::3992939449==5554955555$5.5.5<@@@)5599905559;;5666:>===+/////)/)//5/55665:9=8<<:;:827///)///////5555555<<5///)-----0//)/8:5:<;::
@ATNG8:03229:07389
GATGGTAGCTATACGTATATCTATGTACTCATTCGTTTCGGAAGAGACAGGTACGTTAATAGTTAATAGCGTACTTCTTTTTCTTAGCTTTCTGTGGTATTCTTGCTAGTTACACTAGCCATCCTTACTGCGCTTCGATTGTGTGCGTACTGCTGCAATATTGTTAACGTGAGTCTTGTAAAACCTTCTTTTTACGTTTACTCTCGTGTTAAAATCTGAATTCTTCTAGAGTTCCTGATCTTCTGGACGACGCGCACTGACACTACCATCGAATCCTCTTAGTCT
+
8889>AC@BBABBBCCCAAALGGHGF;9:@@A=A;;<.;A;B>AA@BB;;7;D<<<9@+0/::7::<;ABB@A@A?:::::)6;,//9891//3::4=:A<@A4793:::6;=@?;;=<:9?@=A=???@@A@@<AA>>;>@BBAA;:;=<==9999)///5660929:@>==A:;598::<(8188=9@@@,:;;<<+//77888;:<1888)2775;5>;@?<???@>AA<A<???AAA;?AA=@@>>>@===C;;;;;AAA>>6;;???=AB<@@A<??>?>
@ATNG8:03230:07349
GATGGTAGTGTGTCTCTGAGAGTAGTACTCATTCGTTTCGGAAGAGACAGGTACGTTAATAGTTAATAGCGTACTTCTTTTTCTTGCTTTCGTGGTATTCTTGCTAGTTACACTAGCCATCCTTACTGCGCTTCGATTGTGTGCGTACTGCTGCAATATTGTTAACGTGAGTCTTGTAAAACCTTCTTTTTACGTTTACTCTCGTGTTAAAAATCTGAATTCTTCTAGAGTTCCTGATCTTCTGGAGATACACATGATACTCTACCATCGAATCCTCTTAGTCT
+
<@@<@BBBBJ<;9DCBBBBCCCJCCCBBBBCD@BBAD=CC?C?BCBBBBB?BDDCD?C@BCCC@B@DBCBCCCCG?ECCCC1FD@BBCC>BBCC@DBB?BD?;:;CCCACCCCCCCE?A@D?@?AEEECCBC@BBDC@CCCCCCA@AECCCBBBB@C@@?AC@C@BBBBCCBBI@EB@B@9@@C@CCCEC5CCCCE>CBCBBCCCCC@CCCC5BCECC@CABB@BBBABBB?B?AAACCC?BBC@BCCCCBBCCCCCBB@@@AAA=A@AAC@CC???>@BBBBB
@ATNG8:03234:07356
GATGGTAGGCGTGTGAGAGTCTGCCCAGAAGATCAGGAACTCTAGAAGAATTCAGATTTTTAACACGAGAGTAAACGTAAAAAGAAGGTTTTACAAGACTCACGTTAACAATATTGCAGCAGTACGCACACAATCGAAGCGCAGTAAGGATGGCTAGTGTAACTAGCAAGATACCACGAAGCAAGAAAAGAAGTACGCTATTAAACTATTAACGTACTGTCTCTTCCGAAACGAATGAGTACGATGAGATCTCGTGTGCTACCATCGAATCCTCTTAGTCT
+
::::7:<<9=BBBAB;9;BA?@;94)4?;=BB@A<:469>CCB??A:==-0*0@><<;<;'93=8<===B=<A?8>:99999'83:92333&37839;377BA@@@C>AB>?;=15699>>>=>><===<8818=>?<==>A====;>:=<@<@@@???AC?@@;:00)00/9>)//77/33913333&37/7775;8658085(5:;<>D<=:9//////5991765//(/0/)/>===BB?@>>?@@B999===888;;?;?BFCC?BC@AB>=A==>>
@ATNG8:03234:07367
GATGGTAGGCGTGTGAGAGTCTGCCCAGAAGATCAGGAACTCTAGAAGAATTCAGATTTTTAACTCGAGAGTAAACGTAAAAAGAAGGTTTTACAAGACTCACGTTAACAATATTGCAGCAGTACGCACACAATCGAAGCGCAGTAAGGATGGCTAGTGTAACTAGCAAGAATACCACGAAAGCAAGAAAAAGAAGTACGCTATTAACTATTAACGTACCTGTCTCTTCCGAAACGAATGAGTACGTGTGCGACGTGTCTCCTACCATCGAATCCTCTTAGTCT
+
@:A>ACCB@BBBBCBBBDCCBBBBB=BCD@DDCCCC@C@CCDDCCC@CCAC@CCA@???@0@?BCCCCCDCBBB=BAAABCC1AB=A9@@A9AAC@DBBABBBBB>B?@@>?CC>B@@@>>@@@@A@@<<<>9>CAA:>>>A????:@9>>B>BBAAA@AC>AAAAAB=BB>BBB>A@<>=7>??:@AAAA3@A>ACCCCBB>A9>:>>>>;@;AA>;;7;>>>;;;9>9@>>7@AA?BBBBAAAABBABBBBBBBBBBBB?B>@;@>>>>:>A;><<8<><<=
@ATNG8:03238:07375
GATGGTAGTATCTGCACACTCTGTCCAGAAGATCAGGAACTCTAGAAGAATTCAGATTTTTAACACGATAGTAAACGTAAAAAGAAGGTTTTACAAGACTCACGTTAACAATATTGCAGCAGTACGCACACAATCGAAGCGCAGTAAGGATGGCTAGTGTAACTAGCAAGAATACCACGAAAGCAAGAAAAAGAAGTACGCTACTAACTATTAACGTACCTGTCTCTTCCGAAACGAATGAGTACTGTATCTATGTGTGCGCTACCATCGAATCCTCTTAGTCT
+
44<<;BBBCBBCBBBBBBEDDDCBC@CCC@CDICAB?B@BBDCCCC@CC?A>?>?=????,?=@AB?@?CC???9?=@@AAB2BA@B5;;:&9@@=CCCCCCFBB?B?@@=@BB?BBBBBBBCBCCCCCCCC@CC??>ACBAAB@?;@=A:::;CBBBCCC?CDCAAA?CC?BBC?BBCCD>BAB>ABBBB3BD?AAABBBBBB>>;?AAA?B?A@BBB?;;;BBBB@F?AAE>CBB?BBBBBB@@@DDDBAAABBBCBBBBBCB@ABCCG@AA588@=BD@??
@ATNG8:03239:07374
GATGGTAGGCGAGAGTGAGACGCAGTACTCATTCGTTTCGGAAGAGACAGGTACGTTAATAGTTAATAGCGTACTTCTTTTTCTTGCTTTCGTGGTATTCTTGCTAGTTACACTAGCCATCCTTACTGCGCTTCGATTGTGTGCGTACTGCTGCAATATTGTTAACGTGAGTCTTGTAAAACCTTCTTTTTACGTTTACTCTCGTGTTAAAAATCTGAATTCTTCTAGAGTTCCTGATCTTCTGGGTGCGCTACAGTCTCTCTACCATCGAATCCTCTTAGTCT
+
;;;;=A@@=BBBCBCBBCBC:;;BA;AAA@;;7<AAD>CC@C@BBCDHCC@BCBA@=A=AAAA=B>AAAAAABBC@BBBBB1?>9===@2>@@A?AAD?AA889@??@?BBBABBBB?BBC?B?BBBBB?;;<?@AA688@?===;;;>>>;<;H=AAA:?><B<>>?BA@A>>7;;@AA5B:=6;;>>>/>>=>>3;;=>>>;::>18888'5897;8;;>=5<<<755549499>=<<6<887,6;:>>>;;;???@@@>>=B;;;;;>:??7;;A:>>@@A
@ATNG8:03241:07353
GATGGTAGCATCATGCATATCTCACCAGAAGATCAGGAACTCTAGAAGAATTCAGATTTTTAACACGAGAGTAAACGTAAAAAGAAGGTTTTACAAGACTCACGTTAGCAATATTGCAGCAGTACGCACACAATCGAAGCGCAGTAAGGATGGCTAGTGTAACTAGCAAGAATACCACGAAAAGCAAGAAAAAAGAAGTACGCTATTAACTATTAACGTACCTGTCTCTTCCGAAACGAATGAGTACTGCGTCTCACTCTCGCCTACCATCGAATCCTCTTAGTCT
+
ABAB?@B?;;CCDCBBBBCCCCCCC@CCBABDCBAB@B=BBBBBBB?CF?C?BA==8888$3-389454@:>>@1339<>>?+==:=:@@D6BBDABBBAABBAB?BDDIGCCB>BBCBBBCCBB;;9BBCC@BBBB@CCCCEDBB?B?A@@=@C@@@@@E@DBBBA@=:949?>8==0000(0//)/00000$086394A<=B>8:8=::@?9@<@;AAD@BAAAA::7:=AAA<AAA=AA?AAC?????@A@AA@@?AB>>;D==9<>BBB<::>BBB@@@:99
@ATNG8:03241:07362
GATGGTAGCTCTGCTCTGACTCTCGTACTCATTCGTTTCGGAAGAGACAGGTACGTTAATAGTTAATAGCGTACTTCTTTTTCTTGCTTTCGTGGTATTCTTGCTAGTTACACTAGCCATCCTTACTGCGCTTCGATTGTGTGCGTACTGCTGCAATATTGTTAACGTGAGTCTTGTAAAACCTTCTTTTTACGTTTACTCTCGTGTTAAAAATCTGAATTCTTCTAGAGTTCCTGATCTTCTGGGTCTACGCTCGTCGCGCTACCATCGAATCCTCTTAGTCT
+
A<>A9B<CCC>CCCCDBBBBBCECCBBBDCBC?CCCC=AA@D@ABBCCCC@BBCCCBD?BCCC@D?CCFCEECCEABBABB2BB?BBBB>BBBB>BCC@CC9;;ACCC@CCDBBBDD?CBC?B?EDCCCBBB@CCCC?CCCBBCCCDBBBCBBBB@BBB?BC?C?BBCCCCCCD@C;;;;6;>C>;;;;:.:DCFD=CBDCCCCBBB@CCCC5CBBBC@C@DD@DCACCCC?C?CCCCCC@CABB=BAABCCBBBCCCCBBBBBB?BBBAB?BE@BBA>BCCBB
@ATNG8:03243:07387
GATGGTAGCTCGCTGATGATATCTCCAGAAGATCAGGAACTCTAGAAGAATTCAGATTTTTAACACGAGAGTAAACGTAAAAAGAAGGTTTTACAAGACTCACGTTAACAATATTGCAGCAGTACGCACACAATCGAAGCGCAGTAAGGATGGCTAGTGTAACTAGCAAGAATACCACGAAAGCAAGAAAAAGAAGTACGCTATTAACTATTAACGTACCTGTCTCTTCCGAAACGAATTAGTACATAGATATACGTATAGCTACCATCGAATCCTCTTAGTCT
+
>:<<@CBCCCBBC?@ACCCCCCCCCACCC@CCCCAA?@@BBCCBCC?CB@C?CCAABCCC3B?BBBBBCCCBAB:??9:;:;*;B>B?BCC;BCGACBBBGCCCC?C@BB?BBC?CCCCDDDDDCCCCCDCC?CDAA>ABBBCC??=AAGBB?BCCCCCCC?CCCBBB@CB?AAA>@@@A@<AA@=@@@AB2BB@C@@@CCCBB?B?BBAC:=:>BCBB?AAABBBB@C?BBB>CDD?B?BCBBCACCCCCBAAAAAACBBB>>>?AAAAA<AA=:::<@@:::
@ATNG8:03247:07364
GATGTAGTATAGAGCTCTACATAGTACTCATTCGTTTCGGAAGAGACAGGTACGTTAATAGTTAATAGCGTACTTCTTTTTCTTGCTTTCGTGGTATTCTTGCTAGTTACACTAGCCATCCTTACTGCGCTTCGATTGTGTGCGTACTGCTGCAATATTGTTAACGTGAGTCTTGTAAAACCTTCTTTTTACGTTTACTCTCGTGTTAAAAATCTGAATTCTTCTAGAGTTCCTGATCTTCTGGGCGCGCTGATATGCGCTACCATCGAATCCTCTTAGTCT
+
::99AABCCBBBBCCCCBCCCCCCCCCCCCB?@@@C>CG@C@BCCBBBC@CCBBB?A?ABCCGE?BBBBBB>?@?AAABB3AA=A89957ACF=@@G@@?9999=??9?CFDBBBB>A>A<@=@A@>>>>?<?AAA;?A???@@:::>>?=>>>;>@B<??=B<??????A;;5:===>2=9>5;;;;;*:=:::1966///777:16666'3//.9295>@;?AAC@>>;>:===>;;7;;DD:A==>>==@@======;;;<A@@??<?@;@=>7>:///
@ATNG8:03251:07350
GATGGTAGGACGAGCGTCTGAGAGGTACTCATTCGTTTCGGAAGATACAGGTACGTTAATAGTTAATAGCGTACTTCTTTTTCTTGCTTTCGTGGTATTCTTGCTAGTTACACTAGCCATCCTTACTGCGCTTCGATTGTGTGCGTACTGCTGCAATATTGTTAACGTGAGTCTTGTAAAACCTTCTTTTTACGTTTACTCTCGTGTTAAAAATCTGAATTCTTCTAGAGTTCCTGATCTTCTGGGCTGCGCTGATATGCGCTACCATCGAATCCTCTTAGTCT
+
:<;<?B>E?BBB@@AACCCCDABB@CCCCCCC?CBBB<BC?B@BCBBBCC?CCDBC@CACCCC@B@BCCCCCFCC@BBBBB2AB?ABBB<BB@@=ABB?CC@;;;GGJAHBCCCCCCABBEAEAGCCBCBBFACCCC@AAACDDCCCBBBC@A@E?CCB?BE@C@BBBBCBBCC>B;;;;.;>A=;<<;;*;ABBC<CBB;<;CCBB?BEFF5D@@BC?C?AA=@CBCBBD@D@BBABCD?BBBC=C;<<CCDCECCBABGFCCC@CCCCC>AA?;;;=@B@@@
@ATNG8:03255:07364
GATGGTAGCATCATGCATATCTCACCAGAAGATCAGGACTCTAGAAGAATTCAGATTTTTAACACGAGAGTAAACGTAAAAAGAAGGTTTTACAAGACTCACGTTAACAATTTTGCAGCAGTACGCACACAATCGAAGCGCAGTAAGGATGGCTAGTGTAACAGAATACCACGAAAAGCAAGAAAAAAGAAGTACGCTATTAACTATTAACGTACCTGTCTCTTCCGAAACGAATGAGTACAGAGAGTACGATATGTCTACCATCGAATCCTCTTAGTCT
+
=<>>?BBBBAA?@?@@@BBBCCCCC?A@<7<;>@BB=@@CCDDCB=BA@D@DA??>==;'>4::=CCD@@;?>5=<;;:;9$4<.4.444&455.5<;;;>>AA?A?BB?BDD7<;;BBCCCCCCCCDABBBCCBC@BCCBCBAA?C@CCC@BBB;;;BA@A@<<6000+0>0000+007<777777$8867>;>;=AD=7:99AABGM@BBBBB@CDCC@@@@C@CBB<?AA@CCABBCCBBCCBBBBBCCBBBABCCCD=??A>>9>A?BBB@BB889
@ATNG8:03210:07407
GATGGTAGCAGACGTGACAGAGCGCCAGAAGATCAGGAACTCTAGAAGAATTCAGATTTTTAACACGAGAGTAAACGTAAAAAGAAGGTTTTACAAGACTCACGTTAACAATATTGCAGCAGTACGCACACAATCGAAGCGCAGTAAGGATGGCTAGTGTAACTAGCAAGAATACCACGAAAGCAAGAAAAAGAAGTACGCTATTAACTATTAACGTACCTGTCTCTTCCGAAACGAATGAGTACGATGAGATCTCGTGTGCTACCATCGAATCCTCTTAGTCT
+
5:::<@;?CBBBCC;;9=CCCCCCC@CCD@;;;BA@<A<@@BCDCC@CC@C@CB??@BAA2A?BBBBBCCCBBB=A@@@@@?0@@=@5;;;.;AC?CCCFCBBCE?B?BD@CCC>BACCCCCCCCCCEDAA@@C@@@>ABBDDDED?C@BBB?BCDCBBBB@CBBBBB?AA=???9==999+8>>;>@?>?,9929?@@BCBBB@B?BBB>=A=>?B<<8;BBABCB@C?BBB<AAA;??@??ABBBCCAAABB:::B@?=:::;=?===?;=A;888:>@A@@
@ATNG8:03211:07398
GATGGTAGCTCACGTACGTCACACGTACTCATTCGTTTCGGAAGAGACAGGTACGTTAATAGTTAATAGCTTACTTCTTTTTCTTGCTTTCGTGGTATTCTTGCTAGTTACACTAGCCATCCTTACTGCGCTTCGATTGTGTGCGTACTGCTGCAATATTGTTAACGTGAGTCTTGTAAAACCTTCTTTTTACGTTTACTCTCGTGTTAAAAATCTGAATTCTTCTAGAGTTCCTGATCTTCTGGTATGACTAGTTTACTACTACCATCGAATCCTCTTAGTCT
+
899::??ABBBCBBBDBBBBCCCCCBBBBBBB?AADF?CC@C@BBBBCCC;;;I;;7;<@ABC@C?BBBCC@AAA?CC?@@2;C=AA?@4=@@A>AAA;AA7::>A9916@BB@@@@<@@B?C@CCCBBBAA>ABA@>?@AAAABA:9:AAA@BC????<99189>>?@@??>>8>=>>?1?8?:==BBB1A9;;>7>8</////7;<9>>;)9...50507:5:8869;;-.*.7.22:255537:777=B>>>B<AAACCBAC7:765?<AA<==<5:::=;
@ATNG8:03212:07417
GATGGTAGTGATACAGATCAGACACCAGAAGATCAGGAACTCTAGAAGAATTCAGATTTTTAACACGAGAGTAAACGTAAAAAGAAGGTTTTACAAGACTCACGTTAACAATATTGCAGCAGTACGCACACAATCGAAGCGCAGTAAGGTTGGCTAGTGTAACTAGCAAGAATACCACGAAAGCAAGAAAAAGAAGTACGCTATTAACTATTAACGTACCTGTCTCTTCCGAAACGAATGAGTACGTGTGCGACGTGTCTCCTACCATCGAATCCTCTTAGTCT
+
;5CC?BABABBBCCBCBBBCBBBBIACGD;::BCCCAH>BBBBCCC@BB?C?AA@@@@@?)=4:=:BA???::92:=ABBBC1??;>4;;;*:>>;?A@@@@000*0:>>:;99455<<@BAA@A@BBB;;;=CC;;:;AACCA;;8:?B?C?@@@??@?C?A@@@BB@@@<???=@A@@A:88827;;;;,;<8;899388@@;>;99;@@D>A@AADABBBB:99;@;@AC?BCE@D@>>>000<<000?BABBBBBBC?CCC?CBBBB>@A=???<@@9::
@ATNG8:03213:07410
GATGGTAGTCGAGAGTGAGACGCAGTACTCATTCGTTTCGGAAGAGACAGGTACGTTAATAGTTTAATAGCGTACTTCTTTTTCTTGCTTTCGTGGTTTTCTTGCTAGTTACACTAGCCATCCTTACTGCGCTTCGATTGTGTGCGTACTGCTGCAATATTGTTAACGTGAGTCTTGTAAAACCTTCTTTTTACGTTTACTCTCGTGTTAAAAAATCTGAATTCTTCTAGAGTTCCTGATCTTCTGGATATGAGTGACTCGTGCTACCATCGAATCCTCTTAGTCT
+
5=>>@CCBABBBBCCCCC=CA@A@ABDCCCAA=ACBC?BCACFDCCBCCC@BBBBB@C=?@;;;(95::<=BAAAB?B====+=B=::::28::=:?==388433;=;;28:=ABBBB?9:8@C@BBBBBBCB?BCCB@BBB8;;??@EAAA@=;=<867:@93>39<;;;==>B:>=BDC2>8>:??CCC*555980892529;8:;3=><>9%997::6;4887=BCB@BB;>7=0//==6=>@>BABBABAA9:7948=B>A<>4:9@@A>CC?BAC@BBA99
@ATNG8:03217:07436
GATGGTAGGAGACACGTCGCACACGTACTCATTCGTTTCGGAAGAGACAGGTACGTTAATAGTTATTAGCGTACTTCTTTTTCTTGCTTTCGTGGTATTCTTGCTAGTTACACTAGCCATCCTTACTGCGCTTCGATTGTGTGCGTACTGCTGCAATATTGTTAACGTGAGTCTTGTATAACCTTCTTTTTACGTTTACTCTCGTGTTAAAAATCTGAATTCTTCTAGAGTTCCTGATCTTCTGGATATGAGTGACTCGTGCTACCCATCGAATCCTCTTAGTCT
+
FFBC?BBC?BDEC@>>@0/0:899<>CCCAA@?ABBC>BB?CACCCEGCB?CCCCC@B?BBBD?BB@CBC@A;==9=B===+BB<A<<<78BAB<@>?=@@?AABBBB>AABBBDCC?CBC?C@AA>??BBA>@@@A:>>?AA>==@ABCC787>:===:??6:8;@@AA?@?B<@@>?>=B=H=@@@@@/>>@@@:>>>====>>@<ACDC/C????;?=AB<A@A@>>>;>;>BAAAA7::>:>>@AC@@@A>>>@>>>?@BBD;A>>>A=@@<===<@@887
@ATNG8:03219:07433
GATGGTAGAGTATCATGTGTATCTCCAGAAGATCAGGAACTCTAGAAGAATTCAGATTTTTAACACGAGAGTAAACGTAAAAAGAAGGTTTTACAAGACTCACGTTAACAATATTGCAGCAGTACGCACACAATCGAAGCGCAGTAAGGATGGCTAGTGTAACTAGCAAGAATACCACGAAAGCAAGAAAAAAGAAGTACGCTATTAACTATTAACGTACCTGTCTCTTCCGAAACGAATGAGTACGTGTGACGTACGTGAGCTACCATCGAATCCTCTTAGTCT
+
;;;;=A@?BBCDCCC@AACCCCCDDACBC@BCBCBC@D@CCCBBBB?BC@B?BAAAAGGE5@>@C;00AB000;1>;/0000$/949.555'5;;6;AA@@BC@A>A@CDAC@@>ABBBCBBBBCBBCCCBC@CDCB?BCCCCCBC?C@CBB@BBBBC@@A@CBBBCD?CB?AAA@BBABA<>>>;9:9999%:9;9?8??=BCB>@>:CBB?B@BBCCC?AAABBBC>@?ACD=CBB>@@ABBBCBBBBBDCCDDBCBBBBBAAA?BAA??<?A:=8728??>>
@ATNG8:03227:07422
GATGGTAGGCACTGCGCACACATCCCAGAAGATCAGGAACTCTAGAAGAATTCAGATTTTTAACACGAGAGTAAACGTAAAAAGAAGGTTTTACAAGACTCACGTTAACAATATTGCAGCAGTACGCACACAATCGAAGCGTAGTAAGGATGGCTAGTGTAACTAGCAAGAATACCACGAAAGCAAGAAAAAAGAAGTACGCTATTAACTATTAACGTACCTGTCTCTTCCGAAACGAATGAGTACTGTATCTATGTGTGCGCTACCATCGAATCCTCTTAGTCT
+
99;;=AA?<B;99DCDCBCCBCAAA<B@A>ABBBBB?B?BCCCCBDADC?B@AB@:::9:*;;A?@BA?D@9:;0;@:;;;;$9<8>066606=>9>C?FCCC;;:;@BB?C;;7;BBBCCDFGGBBBBBBB@BBCE;;:BCCCCC?C@BAA>ABCBBBBB?BAABBB@CC?9999<==?=5<<:4888888%/95//./;;?@@=A;>>AA:@<?>ABB?@@@BBBB@B?BBB>BCC>AACBABBBCCCCCCABBBBBBBCABAB?AAA=C=CC:99;;AB898
@ATNG8:03228:07399
GATGGTAGCTCACGTACGTCACACGTACTCATTCGTTTCGGAAGAGACAGGTACGTTAATAGTTATAGCGTACTTCTTTTTTCTTGCTTTCGTGGTATCTTCTAGTTACACTAGCCATCCTTACTGCGCTTCGATTGTGTGCGTACTGCTGCAATATTGTTAACGTGAGTCTTGTAAAACCTTCTTTTTACGTTTACTCTCGTGTTAAAAATCTGAATTCTTCTAGAGTTCCTGATCTTCTGGACGCGCGCACTGACACTACCATCGAATCTCTTAGTCT
+
44:>7=@>>54545;;;<=?BBCCCCC;;;BC?CBBB>BB>B9;;GCCCC@BBBBA4:4;AA@?BBBCBBCAA@>:9::::%93139::3;=;;;<00//)--,--(----778:6:==7=488:<;8:?/3756-565::888:::>88855059929=;?<A??==<<<;:8::AA5?;>088999)::::<3995258577736=:@)5557;4:4885633...52727995556:::68733...55522266679919:657.555//)/889:
@ATNG8:03230:07437
GATGGTAGACACGTGTGCTCTCTCGTACTCATTCGTTTCGGAAGAGACAGGTACGTTAATAGTTAATAGCGTACTTCTTTTTCTTGCTTTCGTGGTATTCTTGCTAGTTACACTTAGCCATCCTTACTGCGCTTCGATTGTGTGCGTACTGCTGCAATATTGTTAACGTGAGTCTTGTAAAACCTTCTTTTTACGTTTACTCTCGTGTTAAAAATCTGAATTCTTCTAGAGTTCCTGATCTTCTGGGTGTATCAGCGTATCTACCATCGAATCCTCTTAGTTCT
+
/9896=::A@@;:5<<;;;;=;;;;?;;<<<@8AACC?CGAF?BB@@@AA@;99@A?B>?;<D:D;BBBA?;9996::;;;+:86=:<:5<BBB@BBB?BC<??@><<5;73336;>?64445:7=55<@<<<9>@AD=A<<////==DAAA8//94///588487888@@@::8<?AAAA.A<A:=9===,9898>-//98999855-5222$2555838288322255575=255///95;;DD;@@?>>=???=99?656=:<6657)..257704-/(.5
@ATNG8:03232:07391
GATGGTAGTATCTGCACACTCTGTCCAGAAGATCAGGAACTCTAGAAGAATTCAGATTTTTAACACGAGAGTAAACGTAAAAAGAAGGTTTTACAAGACTCACGTTAACAATATTGCAGCAGTACGCACACAATCGAAGCGCAGTAAGGATGGCTAGTGTAACTAGCAAGAATACCACGAAAGCAAGAAAAAGAAGTACGCTATTAACTATTAACGTACCTGTCTCTTCCGAAACGAATGAGTACATAGATATACGTATAGCTACCATCGAATCCTCTTAGTCT
+
5=>>@BABCCBC@@@@;<<B<<>@@:CCC?;69:;55@5:<<996B?>A<?;@@::5A@A1B<??BBBABA?@@6=<;9994$9=898>=>4@@@>ACBBBCCCC@C@BD@C@@?ACCBCCCBCAAAFCBBCAFB@@?@CBADC@@=@?CBB@CCCBCDCC@CCBCBC@::7:??8<>888*38887899:(9A=AABBBBCBB<?<?BA=:>8=<BCC@CECBBCB?B@BBA=BBB?BCBCBBBBBCCBBBBBBBBBBBBCA?@<@BB??;?B=>>><@@;:;
@ATNG8:03241:07427
GATGGTAGTATATCGCGTCGCTATCCAGAAGATCAGGAACTCTAGAAGAATTCAGATTTTTAACACGAGAGTAAACGTAAAAAGAAGGTTTTACAAGACTCACGTTAACAATATTGCAGCAGTACGCACACAATCGAAGCGCAGTAAGGATGGCTAGTGTAACTAGCAAGAATACCACGAAAGCAAGAAAAAGAAGTACGCTATTAACTATTAACGTACCTGTCTCTTCCGAAACGAATGAGTACACATCGTCGTGTCGTGCTACCATCGAATCCTCTTAGTCT
+
<<<=?BBCCCCBBBBBCCCGCCCCCACDD?BBBBCB@C@DCCCCCD@CC@C>AAB;;;;;*<=BBCCCBBBBBB;@?:;;;;*;A<>=@DF;CGC@@BACCCCBB@BACC@BBBAEDCBBCBCDCBCBBBCC?CC;;:;BABCDBB@B@DBB@B@A@BCBA?CCDBAA>BB?BBB?AB::929@@<@AAAA3BB?BBBA@@@9949>A?AA=A<AADDD@CC@@@CB>A>ADD>CCD>A@CCBCBDDBAA99:@@@?::9BBBBB@BBBBB?AB?BBB?BAA99
@ATNG8:03245:07406
GATGGTAGGCACTGCGCACACATCCCAGAAGATCAGGAACTCTAGAAGAATTCAGATTTTTAACACGAGAGTAAACGTAAAAAGAAGGTTTTACAAGACTCACGTTAACAATATTGCAGCAGTACGCACACAATCGAAGCGCAGTAAGGATGGCTAGTGTAACTAGCAAGAATACCACGAAGCAAGAAAAAGAAGTACGCTATTAACTATTAACGTACCTGTCTCTTCCGAAACGAATGAGTACTGTATCTATGTGTGCGCTACCATCGAATCCTCTTAGTCT
+
54559=BB?CBBB;:6;;?BBCCCC>;;:>@AABBB?B@CDIGCBC>BB>B>BBBBBBBA+@=A@@A@BAA???5<=A@?@@,@B>B@BKI<BCCF;;9FCBBBB=A?;;4:AA=@@BCFDDCCCBAAACDB?BB;;6;;;;C@@@@HACBB@BFECCBBB@BBBC@@=::37=83<937/333,3399<.??8>>?======8=895795=:>BBAA@CB@A?8858:>?@9=9929988><<BBBDD?@799@=?@ABBBBB<>:;==1998=<;9=@000
@ATNG8:03248:07391
GATGGTAGAGTACAGTGTAGTAGACCAGAAGATCAGGAACTCTAGAAGAATTCAGATTTTTAACACGAGAGTAAACGTAAAAAGAAGGTTTTACAAGACTCACGTTAACAATATTGCAGCAGTACGCACACAATCGAAGCGCAGTAAGGATGGCTAGTGTAACTAGCAAGAATACCACGAGTGCAAGAAAAAGAAGTACGCTATTAACTATTAACGTACCTGTCTCTTCCGAAACGAATGAGTACTGTATCTATGTGTGCGCTACCATCGAATCCTCTTAGTCT
+
<<<<@BCCCCDCCBBBDBBBCCCCC?AACACCCCCD@C@CFCBABB?CD>@=@A>=====,?>AABBCCCB???6<=;;;;;*;C<@<@@@3@BB?BCCABACCF>B>@@<@AB?BFCBBBBCCCCBBAECD?CCCC@BBBBCD@@=@?BBB@CCBECCBA?AAACDD?AA?CBB999ACCBAA@;99999(9@=BBBCCCCCE@B?BCDD?B?BBCCC@AABBAAC=A>ABC>CCC?AAADD???BBBABBAAACB@??CBBBC?C@?@?<@@:;;::=BA:;
@ATNG8:03250:07430
GATGGTAGTGTCATATGAGAGTGTGTACTCATTCGTTTCGGAAGAGACAGGTACGTTAATAGTTAATAGCGTACTTCTTTTTCTTGCTTTCGTGGTATTCTTGCTAGTTACACTAGCCATCCTTACTGCGCTTCGATTGTGTGCGTACTGCTGCAATATTGTTAACGTGAGTCTTGTAAACCTTCTTTTTACGTTTACTCTCGTGTTAAAAATCTGAATTCTTCTAGAGTTCCTGATCTTCTGGTCTACTACACTGTACTCTACCATCGAATCCTCTTAGTCT
+
CCCC?BBBBCCCCCCBBBCCCCCCCCCBBB@@?@CDD<AA@B?CCCCCCC@C>@CC:C@CBBA;A:996CEECCD?@ADCB0>@:>?@B<BCCC?BDL@BB;;;CCCCACCCBBCCB?BCCAF@DCBCBGBC@CCCL?BBCFCCCCCCAAABBBCAHAA?@C=@?@CBBBBCBA>B;;;7;>C=;;;;;*;B@@A;@AA@ABCABBACGGF5CCCCG@DACJACCBBCBC@C@BCBCBB8;;A>BCBCCJHEB=;;CECCHEAA=AAA@B>BB@@@A@CDDDC
@ATNG8:03251:07413
GATGGTAGGCGACATACATACGCGCCAGAAGATCAGGAACTCTAGAAGAATTCAGATTTTTAACACGAGAGTAAACGTAAAAAGAAGGTTTTACAAGACTCACGTTAACAATATTGCAGCAGTACGCACACAATCGAAGCGCAGTAAGGATGGCTAGTGTAACTAGCAAGAATACCACGAAAGCAAGAAAAAGAAGTACGCTATTAACTATTAACGTACCTGTCTCTTCCGAAACGAATGAGTACGATGAGATCTCGTGTGCTACCATCGAATCCTCTTAGTCT
+
@?BB@CCC@CCCBCBCCCCCCCBBB?@@B?BCCBBAABAFFFCBCB@CD@E@CB@99:;;*;;ABBCBBC@9:;/;BAA@@@1@D@D5:99&9CA@CBCBCCCBC@C@AA>@DD?CCCCCABBAABCBBDDD?EECD?BBBBCCDD?C@CAA>ADEFDCBA=BCCCBB?BD?BBB<>>BBB<@>=8;<;<;.;A<A>?>CCC@A=@;@@AA?B?AAB@@<@BAABCB@C@BBB=BBB@CCBCCCBBAAAABBCCBBBBA@A?????CB@@@=>><>AA<?BBAB
@ATNG8:03254:07436
GATGGTAGGAGACACGTCGCACACGTACTCATTCGTTTCGGAAGAGACAGGTACGTTAATAGTTAATAGCGTACTTCTTTTTCTTGCTTTCGTGGTATTCTTGCTAGTTACACTAGCCATCCTTACTGCGCTTCGATTGTGTGCGTACTGCTGCAATATTGTTAACGTGAGTCTTGTAAAACCTTCTTTTTACGTTTACTCTCGTGTTAAAAATCTGAATTCTTCTAGAGTTCCTGATCTTCTGGTGTCTGATCTGTATCACTACCATCGAATCCTCTTAGTCT
+
@?C>@CBB?BBCCCBBBBCDBBBCCBBBCCBB?BBCB>CG@C@BCCBBBD?BCBCC?C?CCBB?B?BCCCCCBBB@BBBBB3BC@CCAA;?ACC@CBB@BB>???CCC?AAAAAAAA<BBC=@=@BBBCB==:=???;?@@A>>>===@AA>>>>:<=<<@@:A<AAAAAAA>>:>AAAA5A;A9?>@@@.@?>>>5><<:::@>>=39:::+;>??B;?;?A<@@AAAAA<A<AA@@>>9>>>9>>@>>@@@@>@??@<>=>??;>>>@@<@A:>>@:=>@@@
@ATNG8:03206:07453
GATGGTAGTGATACAGATCAGACACCAGAAGATCAGGAACTCTAGAAGAATTCAGATTTTTAACACGAGAGTAAACGTAAAAAGAAGGTTTTACAAGACTCACGTTAACAATATTGCAGCAGTACGCACACAATCGAAGCGCAGTAAGGATGGCTAGTGTAACTAGCAAGAATACCACGAAAGCAAGAAAAAGAAGTACGCTATTAACTTTTAACGTACCTGTCTCTTCCGAAACGAATGAGTACAGAGAGTACGATATGTCTACCATCGAATCCTCTTAGTCT
+
?AA>?CCCCCCCCCCCCCCCDDDDE@CBE@CCCC99;;?BBCBBCD?BC?C@CCBBBBBB3B@CC@@AABBBBA;@@:;<<;*<?<==AAA9BBC@CBBBFCCAA?B@CEACDC?BBBABBCCCCCCCCCCC@CBBB@BBBBABAD?C?BBB@BCBBBEBB?ACBBBB@BB?BBB?BBBCB?AAA?BDCCC2CC?CBBBBAAAC;?;?@AA8B?BBB@A=B@;;;:A;?<?BB:BAA<A@@>>>A@@?AAAAAAAAAAAAA=AAC;====C<@@:;=;;@A@==
@ATNG8:03208:07477
GATGGTAGTGCGTGAGAGAGAGACCCAGAAGATCAGGACTCTAGAAGAATTCAGGTTTTTAACACGAGAGTAAACGTAAAAAGAAGGTTTTACAAGACTCACGTTAACAATATTGCAGCAGTACGCACACAATCGAAGCGCAGTAAGGATGGCTAGTGTAACTAGCAAGAATACCACGAAAGCAAGAAAAAGAAGTACGCTATTAACTATTAACGTACCTGTCTCTTCCGAAACGAATGAGTACTATAGACTATCTGAGACTAATCGAATCCTCTTAGTCT
+
;<>A?BACDBBBCDCBBCDBBBDDD>CCC?CCBCCC@CBBBBCBD@BA?C@CBB5::::'9:??@@?@BCBBA;A><<<=?0>A=B?BBC;CBDACBBCDDECC>B>AB?CCC@BBBBCBCCDDCCECC9999BBA?BBBBCCCC?D@CBB@BCDDCCCB@BBCBBB@CC?AAA<??>?>8?=>9:9999(9A@C???DDBBB>A>ABA@<=9;:@BC@CCCCCBB=@=?AA<CBB@:::DCCCBBCCBBBBBBCBBBCBDBB?BBAA>AC?BBB@BCBBB
@ATNG8:03209:07473
GATGGTAGCACGAGTCACTCATATCCAGAAGATCAGGAACTCTAGAAGAATTCAGATTTTTAACACGAGAGTAAACGTAAAAAGAAGGTTTTACAAGACTCACGTTAACAATATTGCAGCAGTACGCACACAATCGAAGCGCAGTAAGGATGGCTAGTGTAATTAGCAAGAATACCACGAAAGCAAGAAAAAGAAGTACGCTATTAACTATTAACGTACCTGTCTCTTCCGAAACGAATGAGTACGATGAGAGAGCTTCTCTCTACCATCGAATCCTCTTAGTCT
+
BBCC?CCBBBBBBCCCBCCCBCCCC@CCD?CCCC@@>A@BCCCDDD@CC@C@BCC@@@AA2@?BBBBBCBC@@?6=<9999:*:C>B>AAA8BBB?BCCCDDDDE>A>AA>ACC@BBBBBCCCCCCCCCCBB?BCCC?CAAABBBC?C?CAA>ACCCCCAA>A@BCCC?CB@CCB@BCCBC=@@>;99999(9@>B?@@CBBBE@B@CBAA@C?BADCD?BBAAAAA@D@BAA=ADD@CBBBACDDCAAAABAAAAA>AAABAABB>BBB@@>AC@BBD@BB???
@ATNG8:03212:07477
GATGGTAGGTGCACATGAGTGTATCCAGAAGATCAGGAACTCTAGAAGAATTCAGATTTTTAACACGAGAGTAAACGTAAAAAGAAGGTTTTACAAGACTCACGTTAACAATATTGCAGCAGTACGCACACAATCGAAGCGCAGTAAGGATGGCTAGTGTAACTAGCAAGAATACCACGAAAGCAAGAAAAAGAAGTACGCTATTAACTATTAACGTACCTGTCTCTTCCGAAACGAATGAGTACGATGAGAGAGCTCTCTCTACCATCGAATCCTCTTAGTCT
+
4:883:<<7;;<==556;;=<<><<266<8<<::8:-4.448444<0658=8=;;;;>?A+<:<=<5555555<25555999$55.5.555&5;<8<<<<9955?=B?CC?C::24933499:9;;666<<>:996=9<<<AAA@A=A>B;;6;@@=><4409=<<9:50=9;00)/9/--(/6;(/////$/64//399<;33/3,339959>??;<<:;;;<666;?;A==5://)///:::;<=<4444333::334;:888599933.3:28888225A<
@ATNG8:03214:07477
GATGGTAGAGAGAGCTCTCTCATCGTACTCATTCGTTTCGGAAGAGACAGGTACGTTAATAGTTAATAGCGTACTTCTTTTTCTTGCTTTCGTGGTATTCTTGCTAGTTACACTAGCCATCCTTACTGCGCTTCGATTGTGTGCGTACTGCTGCAATATTGTTAACGTGAGTCTTGTAAAACCTTCTTTTTACGTTTTACTCTCGTGTTAAAAATCTGAATTCTTCTAGAGTTCCTGATCTTCTGGGTGCGCTACAGTCTCTCTACCATCGAATCCTCTTAGTCT
+
A@AA@ECBBCCBCCBBBBDEHCA<?@C;;5;;66:;>>@C@C:BB@@A;;89CCBB@A?;5;9.47<<@BBB=<<899888'882;773/3DDF@BBC?CB7:::CAB?BBBBCBBB?BBB@D?BBCB??;B=BBBB<>>>:::@@???AA==;;7;==:==8=:;;<BBAB==8=;;;;/;<B=@@@@?/>:8888(78::99;;8:1:999(77::;:?;@@;>>A?>;;5;5;?;;;=899992///;;<@???=>=@A??==9=>?>?<?B<??@;AAABA
@ATNG8:03220:07488
GATGGTAGGCGAGAGTGAGACTCAGTCTCATTCGTTTCGGAAGAGACAGGTACGTTAATAGTTAATAGCGTACTTCTTTTTCTTGCTTTCGTGGTATTCTTGCTAGTTACACTAGCCATCCTTACTGCGCTTCGATTGTGTGCGTACTGCTGCAATATTGTTAACGTGAGTCTTGTAAACCTTCTTTTTACGTTACTCTCGTGTTAAAAATCTGAATTCTTCTAGAGTTCCTGATCTTCTGGCGCGTATGTATGTCGCCTACCATCGAATCCTCTTAGTCT
+
8844.5<<7<BBB<<==<A@>>;;@ABAGBB>@@@B;BA?B<@@A@;99<@>5555:7?===@D:DBCBAABBA=88999)9=>?799(788=;@BB<AB<:9:@AA>B<=>A>?><>?B?BACDC?@>?:=A8785887=7759::>?<<;::4;;>:==6;6;CD=>:;8A999:9198<889===+;://*/.66667625+5577(7778<;A:>?<@???A>?:?9@@@;;;<@=>8;;????;;;>;;;===1//9599///16<7=?B>AA;;;
@ATNG8:03226:07459
GATGTAGGCGTGTGAGAGTCTGCCCAGAAGATCAGGAACTCTAGAAGAATTCAGATTTTTAACACGAGAGTAAACGTAAATGAAGGTTTTACAAGACTCACGTTAACAATATTGCAGCAGTACGCACACAATCGAAGCGCAGTAAGTATGGCTAGTGTAACTAGCAAGAATACCACGAAAGCAAGAAAAAGAAGTACGCTATTAACTATTAACGTACCTGTCTCTTCCGAAACGAATGAGTACGAGAGTCAGAGCAGAGCTACCATCGAATCCTCTTAGTCT
+
BA@<BBC@CBBBBCCCCCABBCCC>BCD@CDCC99:;@BBCBCCC@BC@C?ADB::::;*;@ABDBCCCCCBF>BBAA@9@??;??BBB9BDE@C@??CBBCC?B?BC=A:959???CCB>?@@A@@@8838?@?<>=>>BA@@<@>>>C?CCABBCAA<@BB??@?>>;>>?;?=99:,9?>?ABBAB2??;?A>??>=<=8=8=AAA;@<@;;<B=AA>>>>><@=:;;7;CC????C999BBBBBBB???BAAAA=BC>>:=ACBB???<?AB?AAA??
@ATNG8:03227:07479
GATGGTAGCACACGAGATCTCATCGTACTCATTCGTTTCGGAAGAGACAGGTACGTTAATAGTTAATAGCGTACTTCTTTTTCTTGCTTTCGTGGTATTCTTGCTAGTTACACTAGCCATCCTTACTGCGCTTCGATTGTGTGCGTACTGCTGCAATTTTGTTAACGTGAGTCTTGTAAAACCTTCTTTTTACGTTTACTCTCGTGTTAAAAATCTGAATTCTTCTAGAGTTCCTGATCTTCTGGTGTCTGATCTGTATCACTACCATCGAATCCTCTTAGTCT
+
A@@>@CAACCCCBBBCCBBBCBCCCCBBBDBB@BCCC>CC@C@CCCCDCC?BBBDC@C?ABCD?C?BBCBAAACC@AACCC2CD?BBBB=BCCC?CCC@DB799?CBB@BABBBBBB=BBB>B?BBDCAAAB>C>>>588AA88:@@AAAA>>>?:<<<1995:=A>>>>>BCC>C<<;;.;>C>;;;;;*;@;;<,;BB@CB=BAA;?@?@0@>?@C@C@CD@CCCDBBBAC?BBB@@>?BBB@BBBAABBBBCBBCEAAABCC@CCBA@>@C@AAA?BBBBB
@ATNG8:03229:07447
GATGGTAGAGAGACTGTAGCGCACCCAGATGATCAGGAACTCTAGAAGAATTCAGATTTTTAACACGAGAGTAAACGTAAAAAGAAGGTTTTACAAGACTCACGTTAACAATATTGCAGCAGTACGCACACAATCGAAGCGCAGTAAGGATGGCTAGTGTAACTAGCAAGAATACCACGAAAGCAAGAAAAAGAAGTACGCTATTAACTATTAACGTACCTGTCTCTTCCGAAACGAATGAGTACCTCTCAGACGCTCGTCCTACCATCGAATCCTCTTAGTCT
+
@:@<?BDBBABBCCBCCCDCCGCCGFCCCBCA@@00+0*00>AACD?BB@C=@?@:9999):<CCCDDCDBBBD9>>;<;;;*;=;:2999&59529A?A>?999.9;:;4;BA?BCA@@DBBBCGI;;;DD@CBBB?BBB@A@CC@CA@A@?BCBCCCBB?ABABAA>AD?CAA=@@=;<3<<@=AACCC3CC?CAAA@?==?=A=AA>=8=888<@@<?A@ABBA=A=AAA=AAA=?@CCBBB?BBCCBBBBBCDBBA@<:8818<::;:>>:<<<8<=?=9
@ATNG8:03233:07453
GATGGTAGGTGCACATGAGTGTATCCAGAAGATCAGGAACTCTAGAAGAATTCAGATTTTTAACACGAGAGTAAACGTATAAAGAAGGTTTTACAAGACTCACGTTAACAATATTGCAGCAGTACGCACACAATCGAAGCGCAGTAAGGATGGCTAGTGTAACTAGCAAGAATACCACGAAAGCAAGAAAAAGAAGTACGCTATTAACTATTAACGTACCTGTCTCTTCCGAAACGATTGAGTACCTCTCAGACGCTCGTCCTACCATCGAATCCTCTTAGTCT
+
ACCC?BBCAACACBCBCCCCCCBBB?CDD?BBBBBB?B?BBBBBCC?CC?C?BBBCCCCC1D?DCBCCCCCCCC>CCCCCCG?FC@C@BBB:BCCACDEDDCBBB?B@CC@ABB@CCCCBBBBCCECCCDBB?BCCC?CBBBBCCC@C?C@?>?CABBBCB@CCB????AA??AA<??ACC<B77/77777'7>:@>?>BCCCC?A?BBAA<@;==BCC@CBBAABB?B@CCF>CBBB?AAADDD>@@BBBBBB@BBBABC=BBB>BBBBB?BB>>>>?AB>>>
@ATNG8:03233:07464
GATGGTAGCACACGAGATCTCATCGTACTCATTCGTTTCGGAAGAGACAGGTACGTTAATAGTTAATAGCGTACTTCTTTTTCTTGCTTTCGTGGTATTCTTGCTAGTTACACTAGCCATCCTTACTGCGCTTCGATTGTGTGCGTACTGCTGCAATATTGTTAACGTGAGTCTTGTAAAACCTTCTTTTTACGTTTACTCTCGTGTTAAAAATCTGAATTCTTCTAGAGTTCCTGATCTTCTGGTGTCTGATCTGTATCACTACCATCGAATCCTCTTAGTCT
+
A@CD@CBBBCCC??@CCCDCCCCCCCCCCEBB?BCCC<BB@D@CCBBCCC@CCCCC?C@BBBD@D?BBBACCDED@CCCCC3CC?AACC=CCAA>ACC@BB799?BCC?BBBBAAAA<?AA>A;??BBBBBB>B@<;5;;A>>>>>?@AAA=>=@:<=><?D=A;>>>>>B?AA<@????5?;?=AAAA?.@>>>=09999::@@@A<AAAA/A;;;B<B:==<AAA>AAA<A<AA>>>@:<<A;=<<;;;>@@A@@@A=>?>@@<@@@@@<AA5;=?;???==
@ATNG8:03233:07474
GATGGTAGTGTCATATGAGAGTGTGTACTCATTCGTTTCGGAAGAGACAGGTACGTTAATAGTTAATAGCGTACTTCTTTTTCTTGCTTTCGTGGTATTCTTGCTAGTTACACTAGCCATCCTTACTGCGCTTCGATTGTGTGCGTACTGCTGCAATATTGTTAACGTGAGTCTTGTAAAACCTTCTTTTTACGTTTACTCTCGTGTTAAAAATCTGAATTCTTCTAGAGTTCCTGATCTTCTGGGTGTATCAGCGAGTATCTACCATCGAATCCTCTTAGTCT
+
:<>>?CCCCBBBCCBBBCDBBBBCCCCCCC::<:CCD>CC@G?CDDDBBB@DCCCC@C@DDDD?D@DBABEEDDD=>>>>>,=A=ABBB<BCBB?BCG@CC9:9ACCB@CCCCCCCC@CBA>A@DCCBCCCD>BACC@CDCCCCCCCCCBFCCCB?CCD@CD?B?BBCDBBBB@=@99::-:>D?CBDDD5BBCCC=CBDCCCDBBB;AAAA,@@A@B?C?CC@CCCCDCC?D?BBCCBB?BBCE=BBBBCCCCCCCCCBCCFCC@CCCBB?BD@BBB?BBBBB
@ATNG8:03238:07456
GATGGTAGAGAGACTGTAGCGCACCCAGAAGATCAGGAACTCTAGAAGAATTCAGATTTTTAACACGAGAGTAAACGTAAAAAGAAGGTTTTACAAGACTCACGTTAACAATATTGCAGCAGTACGCACACAATCGAAGCGCAGTAAGGATGGCTAGTGTAACTAGCAAGAATACCACGAAAGCAAGAAAAAGAAGTACGCTATTAACTATTAACGTACCTGTCTCTTCCGAAACGAATGAGTACAGAGAGTACGATATGTCTACCATCGAATCCTCTTAGTCT
+
:<<>@BCCBABBCBAAACCCBBBFG>CCC@CBBB998;?ACCBBBD?BA?B=>=<99889)9<ABBBCCAAAA@8==;;;;;*;C>B5;;;*9A@>CBABBB@:;4;=;;7;CC?BBBABBCDDGEGECA@@?@@@@<@ABBBDDC?B?B;;8;BBCBDBB@BBCCCB?BC=:998>?>A@;9:99===??1?C?BBCBCBACD?C>A?AB>D<;;@CC@CCCCBBB?B?BBB;ACB9:;BECAAAFCBCBA?@@FBBBCBBBBB@B>>?A=AB<@?@<=?<;;
@ATNG8:03239:07455
GATGGTAGCACACGAGATCTCATCGTACTCATTCGTTTTCGGAAGAGACAGGTACTGTTAATAGTTAATAGCGTACTTCTTTTTCTTGCTTTCGTGGTATTCTTGCTAGTTACACTAGCCATCCTTACTGCGCTTCGATTGTGTGCGTACTGCTGCAAATTATTTGTTAACGTGAGTCTTGTAAAACCTTCTTTTTACGTTTACTCTCGTGTTAAAAATCTTGAATTCTTCTAGAGTTCCTGATCTTCTGGTGTCGTCTATCATGTACTACCATCGAATCCCTCTTAGTCT
+
;4559<;:?;<<====696=666<<@@???9;595555&5>.5.69999?7)/////-(-068-.(-37/058884/+/;::;+00+////(/@@C@<<:)00*///9996788:??<=7<??5>.33>==;?>;::<=:;;;==B@>>=>?=<9---)-(---'-3,56555877655/56678-86=6:>>>=)55656.5;6//////929AA=.755,5:5:6AA:@>>>==>=@<A=;///59<<9@;;;=>>?>A>>;77///895;>::96<==4>7616>///
@ATNG8:03240:07481
GATGTAGACATATCGTACTCTCTGTACTCATTCGTTTCGGAAGAGACAGGTACGTTAATAGTTAATAGCGTACTTCTTTTTCTTGCTTTCGTGGTATTCTTGCTAGTTACACTAGCCATCCTTACTGCGCTTCGATTGTGTGCGTACTGCTGCAATATTGTTAACGTGAGTCTTGTAAAACCTTCTTTTTACGTTTACTCTCGTGTTAAAAATCTGAATTCTTCTAGAGTTCCTGATCTTCTGGGTCTACGCTCGTCGCGCTACCATCGAATCCTCTTAGTCT
+
::::A@>A@:555<<<>?;;<<<><655<59.99=93;;:?8<;?;?@B?AA?>@29379<:9=7:;:;;:::;699:::)9><=>>?89;;;8;AB@BB?BCCC9999BBBBBAB=<87179;<<999>A7;;>@;@@@?><9766<>==>>>:>>>;AB=B<>@>8869976777::,:5=5==DDD/<:;:9.97;799552;+.../$/.--7)-(.6.337;;::5:6552229;>>@A:AA@@>;;:?BA;;;;;7;<9///;;6770---(,222,
@ATNG8:03244:07466
GATGGTAGCACACGAGATCTCATCGTACTCATTCGTTTCGGAAGAGACAGGTACGTTAATAGTTAATAGCGTACTTCTTTTTCTTGCTTTCGTGGTATTCTTCTAGTTACACTAGCCATCCTTACTGCGCTTCGATTGTGTGCGTACTGCTGCAATATTGTTAACGTGAGTCTTGTAAAACCTTCTTTTTACGTTTACTCTCGTGTTAAAAATCTGAATTCTTCTAGAGTTCCTGATCTTCTGGTGTCTGATCTGTATCACTACCATCGAATCCTCTTAGTCT
+
AB@???>CCAAABBAABABBBBCBBBBBBBBC@CCDD?CD@C@CCCABBB@BB;9;?B=A@A@5@;>>>@CBBBB@BBBAA)=;88777(3<;B@DBC@BD899?8813:37339856//)/(/883333317;57-267999:<<<>>C;:;>;888:>?:?<@<===<<==477<<>2<8<=<<<==+=>===5==>>?;;<=>>DDDD/?>==?7:6;A<AA???@C<?<>>>A@@<>>A;;;;;;;BB;;;;>>===888;==;;;;>>5;;;6;BB??
@ATNG8:03247:07442
GATTAGAGAGACTGTAGCGCACCCAGAAGATCAGGAACTCTAGAAGAATTCAGATTTTTAACACGAGAGTAAACGTAAAAAGAAGGTTTTACAAGACTCACGTTAACAATATTGCAGCAGTACGCACACAATCGAAGCGCAGTAAGGATGGCTAGTGTAACTAGCAAGAATACCACGAAAGCAAGAAAAAGAAGTACGCTATTAACTATTAACGTACCTGTCTCTTCCGAAACGAATGAGTACGATGAGATCTCGTGTGCTACCATCGAATCCTCTTAGTCT
+
BCC@BCBCBBBDBBBBCDDCCCC>BCCACCD@@A?A?BBGBBBB?AA?A@CB@?????.??CEBABCBCBA@8>??AAAA0@B=?<@@@3@BB?CGCCBBECC>B?BB?ACC@AACCCCCCCCBBBDBBB@CC;;:;BCBCCDD>B?BCC@CBBBBBBC@BCBBAA>??<?BB?BB@?@<>=?=@@AA@2AB@BCBCCCCCD?>;>>>@<@;A@@@@=AAAABBB?B@DDD=CCC?AAABBBCCCCBBBBBBBBBB@@>==>D=B???C=DB<A>>;:??@A
@ATNG8:03248:07464
GATGGTAGCTCTGCTCTGACCTCGTACTCATTCGTTTCGGAAGAGACAGGTACGTTAATAGTTAATAGCGTACTTCTTTTTCTTGCTTTCGTGGTATTCTTGCTAGTTACACTAGCCATCCTTACTGCGCTTCGATTGTGTGCGTACTGCTGCAATATTGTTAACGTGAGTCTTGTAAAACCTTCTTTTTACGTTTACTCTCGTGTTAAAAATCTGAATTCTTCTAGAGTTCCTGACTTCTGGTGTCTGATCTGTATCACTACCATCGAATCCTCTTAGTCT
+
BDC>?CCCDABCBABCDCCD@AABECCDDCC@CBBB>BB@B@CCDCCCC@CCAAC?C?CACC@B?BAAABCBB@<AADDD3A=8>987,9ABC@CBC?B@599:CAB@BBBDCCBB=B?C9>9>>>>>;;;;AAAA8>>B@>>>???>>AA:79178=:>>;>=@AA@@AA==:>=@BF6?;>:==DDD/A?@@A:A;;;>>A>>=5;:::+:::;?7:7;@<@@@@A@@:=:=A>>>;>@@=??>>>@@AA?AAA@>>>>>>:>>>>>:>A9=?A;AA>>>
@ATNG8:03249:07456
GATGGTAGTGTGTCTCTGAGAGTAGTACTCATTCGTTTCGGTAGAGACAGGTACGTTAATAGTTAATAGCGTACTTCTTTTTCTTGCTTTCGTGGTATTCTTGCTAGTTACACTAGCCATCCTTACTGCGCTTCGATTGTGTGCGTACTGCTGCAATATTGTTAACGTGAGTCTTGTAAAACCTTCTTTTTACGTTTACTCTCGTGTTAAAAATCTGAATTCTTCTAGAGTTCCTGATCTTCTGGATAGCGACGCGATATACTACCATCGAATCCTCTTAGTCT
+
:<<>?BBBABABBBAABBBBBBCCCDCCCCBB?BBDD=AA<?ABDCCBCC@CCC@@?BGHGDC?C?CCCDCBBBD=:::::*;A=B;;;0;BBA>BBC?BB?BAADCC@CCCFCBEDADBB?B@DDAAACCD@CCDD?@@BBBCCBCCCCCBBCC@BDC@CC@C>ABCBBBBCC=A::;:.:>A=BBDDD5CBCBC<B@@@@AA@AC?BBBB0AAACB@BACC@CBBBCCD@C@CCBDBB@CCC>BBBBBCCAAABBBCCCCCCC@BBBCDACC@BAB?BCB;;
@ATNG8:03250:07457
GATGGTAGCGAGCGAGTGTGTATACCAGAAGATCAGGAACTCTAGAAGAATTCAGATTTTTAACACGAGAGTAAACGTAAAAAGAAGGTTTTACAAGACTCACGTTAACAATATTGCAGCAGTACGCACACAATCGAAGCGCAGTAAGGATGGCTAGTGTAACTAGCAAGAATACCACGAAAGCAAGAAAAAGAAGTACGCTATTAACTATTAACGTACCTGTCTCTTCCGAAACGAATGAGTACGATGAGAGAGCTCTCTCTACCATCGAATCCTCTTAGTCT
+
<<::244444<=<8:56659;;955.5997:977//)/3:7//6;;5;@4804;99::::*:49=599/////;)////777'8;6;6=@?0;;<:=9;<59666.989906==8=CCCBCBABBBCBBB@@7::AA=AAAACFFF@D@BAC?CFCBBECC?BBB;;<?BB?A@@8:9AAC>????BBDCC1??>A:BBBB?=@39/7;<;5=8;?@BC=@@@@@;B?C=?@@:=@@4;99>;?BBB@A@B>==777A@@:43386774=<8>>7:@=8;555=
@ATNG8:03251:07488
GATGGTAGACATATCGTACTCTCTGTACTCATTCGTTTCGGAAGAGACAGGTACGTTAATAGTTAATAGCGTACTTCTTTTTCTTGCTTTCGTGGTATTCTTGCTAGTTACACTAGCCATCCTTACTGCGCTTCGATTGTGTGCGTACTGCTGCAATATTGTTAACGTGAGTCTTGTAAAACCTTCTTTTTACGTTTACTCTCGTGTTAAAAATCTGAATTCTTCTAGAGTTCCTGATCTTCTGGTATACACACTCGCTCGCTACCATCGAATCCTCTTAGTCT
+
5<<<?CCDCCBBBBCCCCCCCCCCCCDCCCCC@CBBD=BB?B?BDCCBAA?BCDCC?B?BAAB?B?BACBBBBBB?@@AAA2>A<A8782:BAA@ABC?CB598:CCD?BBCCBBBB:::A=B<???@@AAA;@>>>7::=>=>@AAAAA>>>AA<AAA<AA<A;==>?@@==><>??AA5A:>:>ABBB/A?:::0777///676@<AAA?*:777;5959>5>AA:888=A;?????A7;>>:>A?AA>::///<99=>>@@A<@??AD>>>:>>D=@>>>B
@ATNG8:03252:07461
GATGGTAGATATATGCACGCTCTACCAGAAGATCAGGAACTCTAGAAGAATTCAGATTTTTAACACGAGAGTAAACGTAAAAAGAAGGTTTTACAAGACTCACGTTAACAATATTGCAGCAGTACGCACACAATCGAAGCGCAGTAAGGATGGCTAGTGTAACTAGCAAGAATACCACGAAAGCAAGAAAAAGAAGTACGCTATTAACTATTAACGTACCTGTCTCTTCCGAAACGAATGAGTACATAGATATACGTATAGCTACCATCGAATCCTCTTAGTCT
+
@;@<?BCCCCC??ACDCFCCC@BBC@CCC@DCCCBB@B@CCCCDCC>AA@C@CBBBBBBC+B8B=:AA@BCBBA8><:::;;*;@>B;@@@4@@@=@BCCCEDDC@C@CD@BBB>BBCCCCCCCCCCDCC@C?CCCD?BBBBCBBB>B?BCF@BBBCCCBB?BBBBBB?BC@DBB=??CCD<AAB?BCCCB3BB?BBBBBBBBB?B?BBBB?B?A=BBB?AB@@@CF?C?ABC?CBD@AAABBBBBCCCBBBBBBCBBBBBBBBB?;::AA<AA===><>>:;;
@ATNG8:03253:07458
GATGGTAGCTCACGTACGTCACACGTACTCATTCGTTTCGGAAGAGACAGGTACGTTAATAGTTAATAGCGTACTTCTTTTTCTTGCTTTCGTGGTATTCTTGCTAGTTACACTAGCCATCCTTACTGCGCTTCGATTGTGTGCGTACTGCTGCAATATTGTTAACGTGAGTCTTGTAAAACCTTCTTTTTACGTTTACTCTCGTGTTAAAATCTGAATTCTTCTAGAGTTCCTGATCTTCTGGTAGAGCGTGCATATATCTACCATCGAATCCTCTTAGCTCT
+
44:<9=CC@@@BCBCD99;EEBCBACDCCCCC?BBBE<AA@CACCCDCCC@CCCBB@C>@ACC@D?BBCCCCCCB=>>><<,;<6=:99)9???:A::48@69:?@AA>ABBBAABB>AAF=A8;000>;??@C@@D=??@BBA>=>AABBAA==5;;;7<<7<6<<AA?>;96165555*50905////'/:::;,//7./.3559+252'266683945505A==>@@;A;@;;;@@<@@A;?=====;;79:<///6669>:888>>=::5;<<7=88888
@ATNG8:03254:07465
GATGGTAGCACACGAGATCTCATCGTACTCATTCGTTTCGGAAGAGACAGGTACGTTAATAGTTAATAGCGTACTTCTTTTTCTTGCTTTCGTGGTATTCTTGCTAGTTACACTAGCCATCCTTACTGCGCTTCGATTGTGTGCGTACTGCTGCAATATTGTTAACGTGGGTCTTGTAAAACCTTCTTTTTACGTTTACTCTCGTGTTAAAAATCTGAATTCTTCTAGAGTTCCTGATCTTCTGGATACACTCATGTGCACCTACCATCGAATCCTCTTAGTCT
+
@>@<?BCCCCCCBBBCCBCCDCBBBBCCCCAA<ACDF?BB@B@CCCCCCC@CCBBC@C?@@DG@F?BBBCCCCCC?@@>?>.>@<@:::3:BBC@DCD@AA7::?CCC?CCBBBBCC<A@B@B@BBCBBBBB@BCAA8?=DD=;<<<<>A>@668:=>@<A@<@7;;???:?@B=AAAAA3=8=5;;===.=EBBB9?=>>@@@??A<ACBB*9555A:>9<?<AB@@>>><><>??@A@<@>>;>@@>>=@@===@@@>>:<<<8:::>D=>>:==A=BAA@>
@ATNG8:03255:07478
GATGGTATATCTGCACACTCTGTCCAGAAGATCAGGAACTCTAGAAGAATTCAGATTTTTAACACGAGAGTAAACGTAAAAGAAGGTTTTACAAGACTCACGTTAACAATATTGCAGCAGTACGCACACAATCGAAGCGCAGTAAGTATGGCTAGTGTAACTAGCAAGAATACCACGAAAGCAAGAAAAAGAAGTACGCTATTAAACTATTAACGTACCTGTCTCTTCCGAAACGAATGAGTACGTGTGACGTACGTGAGCTACCATCGAATCCTCTTAGTCT
+
9:;;<<<BDBBBBBCBDCCCBBDH@CBC?AAABCC@C@BEC@@BB@BB=@<?@?:::::'75<;?BB?A@AAA9@>;;;;.9A>@2;::*9>>=@<BCCCAAA=A>;;8;BA;BCCBCCECCCBBABABC@BABA>BBBABECB@BDBBC@CDCBBBDC@CBBCDC???<??A<??DFF>?@@@BBBBB3BC@@?::9BA@@4:9,9B@>:>;>ACBBACB@@@;;7;?BCD?C:;:;CBBBBBDCBAAB@@?ACCC???A@?=8=888C?BB?AAA@CBB??
@ATNG8:03208:07531
GATGGTAGTAGTACACTAGTCATACCAGAAGATCAGGAACTCTAGAAGAATTCAGATTTTTAACACGAGAGTAAACGTAAAAAGAAGGTTTTACAAGACTCACGTTAACAATATTGCAGCAGTACGCACACAATCGAAGCGCAGTAAGGATGGCTAGTGTAACTAGCAAGAATACCACGAAAGCAAGAAAAAGAAGTACGCTATTAACTATTAACGTACCTGTCTCTTCCGAAACGAATGAGTACGAGAGAGCACACGTGTCTTCCATCGAATCCTCTTAGTCT
+
BFCC?C?@@CBCCCCBBBCCCCBCC@CCC@CCBBBB?C?CCDFCCEADD?B@BDA:::::*;?CDDCDEBBA@@6=?;;;;;*;?=?5:::49DD@CBACCCEBB@B@BA=A??<@@BBBCCCCCCBBC;;;@BBBB>BBBB:;;B?A?BBB@BCCBBBBC?BCBAAA=AA=???===999,:?>;==<??.?B@BBABBCCCC?C?BB>B1718>AAB?AAA@@??;??BBB>ABA=@?ABBBABAEDBBBBBBBAAAA999@C?B===A=@@<@@A=AB;;;
@ATNG8:03209:07512
GATGGTATATCTGTCTACGAGAGCCAGAAGATCAGGAACTCTAGAAGAATTCAGATTTTTAACACGAGAGTAAACGTAAAAAGAAGGTTTTACAAGACTCACGTTAACAATATTGCAGCAGTACGCACACAATCGAAGCGCAGTAAGGATGGCTAGTGTAACTAGCAAGAATACCACGAAAGCAAGAAAAAGAAGTACGCTATTAACATTAACGTACCTGTCTCTTCCGAAACGAATGAGTACTATAGACTATCTGAGACTACCATCGAATCCTCTTAGTCT
+
BCB>?BABDCCCBBBBCCCDDCCA@BCB@CCDC@?=@>BBECDDB@AC?C?ABBBBBBB3B@CCBBBBAA99929@?AABB2AB@A=@@@9ACDADBBBCCB@A<@=@B?BCC?CBBBCCCCBBBDHCCBB?BCCC@BBCCCCCD?B@B@@?@CCCCBAA@DCC???@BB?BCC@BBECC<AAA<@AAAB3BD@D>?>BBCCB?B?BBB<@<@>BBD@DCBBBBB?B@BBB=BBB@???BBBBBABBBCCCBBCBCCBBCCAA>ABBBD?BB?BBB=BB?>>
@ATNG8:03210:07520
GATGGTAGCTCTGCTCTGACTCTCGTACTCATCGTTTCGGAAGAGACAGGTACGTTTAATAGTTAATAGACGTAACTTCTTTTTCTTTGCTTTCGTGGTATTCTTGCTAGTTACACTAGCCATCCTTACTGCGCTTCGATTGTGATGCGTACTGCTGCAATATTGTTAACCGTGAGTCTTGTAAAAACCTTCTTTTTACGTTTACTCTCGTGTTAAAAATCTGAATTCTTCTAGAGTTCCTGATCTTCTGGATACACTCATGTGCACCTACCATCGAATCCTCTTAGTCT
+
<A?8=8;:8.----9;;AB=;;;<<99595554::;5;:6:400/77794:95555)5495669A=;;666:;;699455555$55:)5559)5555.555.55.65999;6;;::::00+///*/)/:://///)/:893<<///::<<>===9///870//65505(/)///555557955555$5.5.55;;;$556:>2>655555599.5555$5555;6;9=A=?>999==3=;A?>AAB?BBC?CCBBBB@@@;:;::9@<?@@:>A?>@;>?5:99;>?AAA
@ATNG8:03211:07528
GATGGTAGACACGTGTGCTCTCTCGTACTCATTCGTTTCGGAAGATACAGGTACGTTAATAGTTAATAGCGTACTTCTTTTTCTTGCTTTCGTGGTATTCTTGCTAGTTACACTAGCCATCCTTACTGCGCTTCGATTGTGTGCGTACTGCTGCAATATTGTTAACGTGAGTCTTGTAAAACCTTCTTTTTACGTTTACTCTCGTGTTAAAAATCTGAATTCTTCTAGAGTTCCTGATCTTCTGGTATGACTAGTGTACTACTACCATCGAATCCTCTTAGTCT
+
ECCE?BBBCCC?@@DCBBBDCDFCCCCCCCCC@CCEE=BBADADBBBBBC?BBCBA?A@DCBB?B?BBCABBCCC@BBBBB2AC?AAAA=ACCB@CAB?BB>@@@BBB?BBBBBBAD?BBA?B?BBBCCA?>;@@AA<AAAA>=>?AAAAA<><>:>>>;??9=9>@@>>>@@@<@@@BC6A<@<@@AAA/AA>>>6>=<:;;BAAA<ACCC/D<<=B<A;?>=AAAA>>>=A:AAAA@>7?=A=AAAA<;;=@>?AAA;;=@@A9><>>>;AA;AAA9>>>;;
@ATNG8:03223:07529
GATGTAGTGCGTGAGAGAGAGACCCAGAAGATCAGGAACTCTAGAAGAATTCAGATTTTTAACACGAGAGTAAACGTAAAAAGAAGGTTTTACAAGACTCACGTTAACAATATTGCAGCAGTACGCACACAATCGAAGCGCAGTAAGGATGGCTAGTGTAACTAGCAAGAATACCACGAAAGCAAGAAAAAGAAGTACGCTATTAACTATTAACGTACCTGTCTCTTCCGAAACGAATGAGTACATAGATATACGTATAGCTACCATCGAATCCTCTTAGTCT
+
@<?<B>DDDCBBBBBDFBBBBBBB=BCC@HCCCCB@B@CCCCDCC?BB@B@CCDBBBBB1B@CCCDDEBB>>;6;=:;<<;$:<7<4555,5A@?>DBCDDCBB?B?BC@CCB@BBCBBBCCCCCCCBBBB>BBBC@CBBBBBBD?CACBB@BCCCCBBB?BBBBBB@BC@????BA@AA;?9:9:DEEC2CF@A9:9BA@AA?B?BBBB?B?A?BCC@CCCCBBC?B?BBC>C??<???ABBBBBBCBBBABBCCCBBBB??@?@AA@@=AD<;;;=AA;;;
@ATNG8:03225:07511
GATGGTAGCGAGCGAGTGTGGTATACCAAGAAGATCAGGAACTCTAGAAAGAATTCAGAATTTTTTAACACGAGGAAGTAAACGTTAAAAAAGAAAGGGTTTTTACAAGACTACACGTAACAATATTGCAGCAGTACGCACACAATCGAAGCGCAGTAAGGATGGCTAGTGTAACTAGCAAGAATACCACGAAGCAAGAAAAAGAAGTTACGCTATTAACTATTAACGTACCTGTCTCTTCCGAAACGAATGAGTACCTCTACAGACGCTCGATCGAATCCTCTTAGTCT
+
AA=89949444444444444.55555.5.5;499;///)/3777/4444(44.3-36//)/////#/27:/555.5.5555)554.44444#444)44)5555$59749::///9--//27;299;8=>==<<596;@@@@@@B?ABCE@C;9:A9958;7@::49@96;CCC?DCCA@@7;<=A;;5:::::=00+0=:;=0::)//)//:99>=07/3337186336>>8<==555:.4.4//)///)///999;:;9-,,,,,*,,--/9;///533.3:;488433
@ATNG8:03226:07535
GATGGTAGACACGTGTGCTCTCTCGTACTCATTCGTTTCGGAAGAGACAGGTACGTTAATAGTTAATAGCGTACTTCTTTTTCTTGCTTTCGTGGTATTCTTGCTAGTTACACTAGCCATCCTTACTGCGCTTCGATTGTGTGCGTACTGCTGCAATATTGTTAACGTGAGTCTTGTAAAACCTTCTTTTTACGTTTACTCTCGTGTTAAAAATCTGAATTCTTCTAGAGTTCCTGATCTTCTGGGTCTCTCTCTCACGCACTACCATCGAATCCTCTTAGTCT
+
BBCE@CCCCCBBBCBBBBCDCCCECCCCCC@@=@BCC>CCADACCBBCCC@CCCBB?B@CCCC@C@CCACBCC<B>BDDCD2CC@CAAA=ABCD?AAD@CC7:9:AAB?BBBBCCBB>BA@<A@BBBBBBAA><@AD;@@>=;;=@@@@@AA===<>>><AA<A;??AAA@>>D:@@AAA;A=C=AAAAA/AA>;<177<9::@???<@BBB/C@@@@<@:=<<ADAA>=>;@<AA>>>A<@@?A:AA<><=AAAAAA?=?=??A=<;<AA<@@<AAA;???@>
@ATNG8:03228:07492
GATTAGAGAGACTGTAGCGCACCCAGAAGACAGGAACTCTAGAAGAATTCAGATTTTTAGCACGAGAGTAAACGTAAAAGAAGGTTTTACAAGACTCACGTTAACAATATTGCAGCAGTACGCACACAATCGAAGCGCAGTAAGGATTGCTAGTGTAACTAGCAAGAATACCACGAAAGCAAGAAAAAGAAGTACGCTATTAACTATTAACGTACCTGTCTCTTCCGAAACGAATGAGTACGTGTGCGACTTGTCTCCTACCATCGAATCCTCTTAGTCT
+
BCD;DBAACBBBBBBDCCCDCCC=CCC@CCCBB?B?BDDDCCC@CC?C?B@@999:;';BBBCCCCCCCBB9?@9999-;A=A5;;;.;BD?CCCCEDCCB?B?CC@DCC=BCCBBBCDCCCCCCCCD@GCBC?BBCBBBAC@DAAA9::AAACCCB?BCCDCC?BB@AAA=??BA@8?==988888(9A<A???BBBAA>A?BADE?B?B?BCC@CCBBCCC?B@CCC>CCC????CBDBBBBBBB??>B?B>>>B>BCB?BBBBC@BB@@>:<AA<==
@ATNG8:03232:07498
GATGGTAGAGTACAGTGTAGTAGACCAGAAGATCAGGAACTCTAGAAGAATTCAGATTTTTAACACGAGAGTAAACGTAAAAATAAGGTTTTACAAGACACACGTTAACAATATTGCAGCAGTACGCACACAATCGAAGCGCAGTAAGGATGGCTAGTGTAACTAGCAAGAATACCACGAAAGCAAGAAAAAGAAGTACGCTATTAACTATTAACGTACCTGTCTCTTCCGAAACGAATGAGTACATAGATATACGTATAGCTACCATCGAATCCTCTTAGTCT
+
:>>>@CCCCCCCCBBBCBBBDCCCC?CCE@CCCD@@>@@CCD@@AC@CD=@?BDC=?>>>1?@BBBADDDDCBA6<<::;;;*;B@D4;;;.9BA=CCCCCCCCC@B@BB?BCC?A@CCCDDCBBBEDBBBB@CCBB?BBCA@@@C@D@CAA=BCCCCCCC@AAAACA?CC>?@B?BBBBB>BBB?BBBBB3BD>C>@?CDDBB>A>BADD<A:??ACD@DCCAAAC?C?CCD>CAA>ABBCAAAAAA@@@?AACAAA?A>>>AA<AAAAC<AA;;=<;>>:::
@ATNG8:03232:07534
GATGGTAGATACTCGCTGATAACCCAGAAGATCAGGAACTCTAGAAGAATTCAGATTTTTAACACGAGAGTAAACGTAAAAAGAAGGTTTTACAAGACTCACGTTAACAATATTGCAGCAGTACGCACACAATCGAAGCGCAGTAAGGATGGCTAGTGTAACTAGCAAGAATACCACGAAAGCAAGAAAAAGAAGTACGCTATTAACTATTAACGTACCTGTCTCTTCCGAAACGAATGAGTACATAGATATACGTATAGCTACCATCGAATCCTCTTAGTCT
+
BCDC?CBBBBDBBBBBCCBBB@CH?CBB?CCCC??<@@CCDDDBA@CC@B@BCCCCDDD2C?CCCCCCCEBB@9=?:;;;;*;B>B;A@@9ABCACCCCCHCBB?B?BB@DDD@CBBACCCCGCCCBBBCC?CC@@>ACCCDF@?<@ACCC?AACCDCCC?BBBBBB?BC@CBB=??CCD8???:?AAAA2AB@BAAABBBBB?B?B???<@<??BAA>ABAAABB?C?BCB>CBB@AAABCCBBBBBBABBCCDCAA;<;@?@<@B???<@A=@?@=@@666
@ATNG8:03236:07511
GATGGTAGAGTACAGTGTAGTAGACCAGAAGATCAGGAACTCTAGAAGAATTCAGATTTTTAACACGAGAGTAAACGTAAAAAGAAGGTTTTACAAGACTCACGTTAACAATATTGCAGCAGTACGCACACAATCGAAGCGCAGTAAGGATGGCTAGTGTAACTAGCAAGAATACCACGAAAGCAAGAAAAAGAAGTACGCTATTAACTATTAACGTACCTGTCTCTTCCGAAACGAATGAGTACTGTATCTATGTGTGCGCTACCATCGAATCCTCTTAGTCT
+
:;;;=AA@CDB=BBBCBBCCCGCAB?BFI?AABC;;7;>;;;;;9B?CD@D@:;9@=???):39>=9:8??ACA9=>;;:::$:>=>5999&5=96;C@DCB<@B6;6;B@DBB@BBCCBBCCCCCECCCCC@CBBB>BAABBBCCAE@D;;;;BCCCBCB@DCB??@@BB?BFD799???8=??;::9:9(9>;@ABCBCBBD=@>@CAB=D=@@BCB?CDCECCE@D>@@B?CCC?AAABBCBAAABBBBBBBCBBBBBBBBB?CC???;8938@@;ADB::
@ATNG8:03241:07532
GATGGTAGATATATGCACGCTCTACCAGAAGATCAGGAACTCTAGAAGAATTCAGATTTTTAACACGAGAGTAAACGTAAAAAGAAGGTTTTACAAGACTCACGTTAACAATATTGCAGCAGTACGCACACAATCAAAGCGCAGTAAGGATGGCTAGTGTAACTAGCAAGAATACCACGAAAGCAAGAAAAAGAAGTACGCTATTAACTATTAACGTACCTGTCTCTTCCGAAACGAATGAGTACGTGTGACGTACGTGAGCTACCATCGAATCTCTTAGTCT
+
@<@=@BCCCBBBBCCCDCGDABBCC@AAA>BB@AAA=@?BBBACAC@DE?B?;:;AACCC3B?BCCBBBBBBCA9:9;;<<;);>;:<>>>4>B@<BCBBBCCBB<@<:;6;BA>ABC@@@EDGDCCCCB::9:@AC>BCBBBABB?C?C;;:;CBAABBA?AECBBB?BB?CBC?AAA@@9??=;==<?>.>A=@AABBB?@>@B@BBBB?B@B@BBB@DCBBCBB<?<?BC=BBC@BBBBBBAA>>99:CBBCBBBB@??BBB?A?@?B@CCCCC?BBCBB
@ATNG8:03241:07533
GATGGTAGGTGCACATGAGTGTATCCAGAAGATCAGGAACTCTAGAAGAATTCAGATTTTTAACACGAGAGTAAACGTAAAAAGAAGGTTTTACAAGACTCACGTTAACAATATTGCAGCAGTACGCACACAATCGAAGCGCAGTAAGGATGGCTAGTGTAACTAGCAAGAATACCACGAAAGCAAGAAAAAGAAGTACGCTATTAACTATTAACGTACCTGTCTCTTCCGAAACGAATGAGTACCTCTCAGACGCTCGTCCTACCATCGAATCCTCTTAGTCT
+
A@@<9<<<9<;;;;;;BCABAAABJ@;;;?BAAA;:6;?BBBB@@B900*09<<=@@AAA0A=@@@?AB@CBBB9B;;;;;;';D>B=B?>+>?98<B=BDCBBB=@=@B?BBD>AAA9;;@@ABBBCBBBC@BBBC@@@ADAA@@<C?B;;9;B@@DDDF?CCCCCC@BB?AA@;>=999.9909:::::,00*/899;=?AA=A>B89:@F?CBCCD@EEGHEBB?B?ABB=BBB?BBBCBCC?BBBBBBBABBAAAAC?CCC@9999929@;99948<;=<
@ATNG8:03243:07508
GATGGTAGTAGTACACTAGTCATACCAGAAGATCAGGAACTCTAGAAGAATTCAGATTTTTAACACGAGAGTAAACGTAAAAAGAAGGTTTTACAAGACTCACGTTAACAATATTGCAGCAGTACGCACACAATCGAAGCGCAGTAAGGATGGCTAGTGTAACTAGCAAGAATACCACGAAAGCAAGAAAAAGAAGTACGCTATTAACTATTAACGTACCTGTCTCTTCCGAAACGAATGAGTACTGTATCTATGTGTGCGCTACCATCGAATCCTCTTAGTCT
+
<B@;<BBCAABCB=B===<=@===EAE;;89@?>::49299;B:699?>;@=@??;::::$97?:;@;;A<::?8??;;;;;$9;::4555&59<6566>?@@?C@C@CB?B@@?@DDCBCCCCBB==;CCD>AB;;7;??@ACBB?C@BBB@BBCCCCCC@CBBCCB>AA=A@?/89999*9??9@@@@@2@B?BBBBB@BBB@C?BB>>:=;@>B;;7;AA@@?C=A=999.7771887>ABD>>?D?>>=747::C=88>==7<:::;158;5559@BAA@
@ATNG8:03245:07494
GATGGTAGTGATACAGATCAGACACCAGAAGATCAGGAACTCTAGAAGAATTCAGATTTTAACACGAGAGTAAACGTAAATAGAAGGTTTTACAAGACTCACGTTAACAATATTGCAGCAGTACGCACACAATCGAAGCGCAGTAAGGATGGCTAGTGTAACTAGCAAGAATACCACGAAAGCAAGAAAAAGAAGTACGCTATTAACTATTAACGTACCTGTCTCTTCCGAAACGAATGAGTACCTCTCAGACGCTCGTCCTACCATCGAATCCTCTTAGTCT
+
@AAD?BBBCBBBBBDCBCCCDDAAA@CCDACCCB@@?@AECCCCBB?BD@B???>9:9933<ACBABDCF???5==;;;,;?@C;@4;;:&5<<<>CCCEGDBB?B@BC@CBB?CCECCCDBBCCCBCCDD?B@AB?CCCCBB@@>B@CCC?BBCCBBBC?BCCCBF???9?@@599@@@<A>@<999:9(9A<ABABBBDEE<?<?BBA=A>>=BBC?BA@@ABC?B@BDD>BBB?ABDCB??=@BBBBBBAABCBBBB>BBC?>>>BB=@@=998<AB>==
@ATNG8:03245:07525
GATGGTAGCAGACGTGACAGAGCGCCAGAAGATCAGGAACTCTAGAAGATTCAGATTTTTAACACGAGAGTAAACGTAAAAAGAAGGTTTTACAAGACTCACGTTAACAATATTGCAGCAGTACGCACACAATCGAAGCGCAGTAAGGATGGCTAGTGTAACTAGCAAGAATACCACGAAGCAAGAAAAGAGTACGCTATTAACTATTAACGTACCTGTCTCTTCCGAAACGAATGAGTACCTCTCAGACGCTCGTCCTACCATCGAATCCTCTTAGTCT
+
::::855565==>=<<;===>C669?BCD@66;ABB=@46/985--(---38;<;;;;;)96:43/99///;:166/4444$4<7<3;99+955.5=;@BB9657@=9949=>5666>CCCCCAA@@A;:97;=44.49445<<@;@=@?@:@;;9@BCC@CCCBBB?A?<@?<8;=00)/8606699+///9:9776/-(-055--(-,..//;78:55433-3-38:1333-3377933,3778/////88833347550599::,22.555/55895
@ATNG8:03248:07539
GATGGTAGGACGAGCGTCTGAGAGGTACTCATTCGTTTCGGAAGAGACAGGTACGTTAATAGTTAATAGCGTACTTCTTTTTCTTGCTTTCGTGGTATTCTTGCTAGTTACACTAGCCATCCTTACTGCGCTTCGATTGTGTGCGTACTGCTGCAATATTGTTAACGTGAGTCTTGTAAACCTTCTTTTTACGTTTACTCTCGTGTTAAAAATCTGAATTCTTCTAGAGTTCCTGATCTTCTGGTGTCGTCTATCATGTACTACCATCGAATCCTCTTAGTCT
+
899969886A=C@AA?@CDEDDCC@C@@ACDF?BADG=BD9;8<BBBBCC@BBB;;8<@BCHDBC@BBCCCCCCC?AAAAA0@C>C;;;:;CCIABCC@CC=A@>@@>:?@@@@@@@:9:9294999@=;>;4==5949@@@999BDAAA;;;A@<=<<800,09=0;;ABC@@;9595,5.5.5>>>>,?A@AB<AABBBBB@@>:>@@@)66;;?8@8BC799@???@<?<@BA@AB7;99499==>>9:9>@@999CCCCE@@@>??499<@CC?ABBCC
@ATNG8:03215:07560
GATGGTAGATATATGCACGCTCTACCAGAAGATCAGGAACTCTAGAAGAATTCAGATTTTTAACACGAGAGTAAACGTAAAAGAAGGTTTTACAAGACTCACGTTTACAATATTGCAGCAGTACGCACACAATCGAAGCGCAGTAAGGATGGCTAGTGTAACTAGCAAGAATACCACGAAAGCAAGAAAAGAAGTACGCTATTAACTATTAACGTACCTGTCTCTTCCGAAACGAATGAGTACATAGATATACGTATAGCTACCATCGAATCCTCTTAGTCT
+
:;;;?BB;:5<555>=EFFAAAECC@CCC?CCCABA@B@BDCEDDD@AA?A@AAB;9999'95933?:@ABBBB9@@;;<<.9?:?29:9&9;;;9599@A<9;;6;AB>@BB<@BBBCCCCDCCCFAAAD@CCCC?@@@@@@@A@D@;;;@CCBA@@@@=@@;;;B@DC?BBB>B=@@@8AB?<9:99+:><@AAAAAAAA?C@CCDB?B?CBAAA=000><<=2717;;5;37-7???@B<;;<ABBCBBBBBBABBB===;>=;::1::4855-69:77
@ATNG8:03221:07562
GATGGTAGTGTGTCTCTGAGAGTAGTACTCATTCGTTTCGGAAGAGACAGGTACGTTAATAGTTAATAGCGTACTTCTTTTTCTTGCTTTTCGTGGTATTCTTGCTAGTTACACTAGCCATCCTTACTGCGCTTCGATTGTGTGCGTACTGCTGCAATATTGTTAACGTGAGTCTTGTAAACCTTCTTTTTACGTTTACTCTCGTGTTAAAAATCTGAATTCTTCTAGAGTTCCTGATCTTCTGGACGACGCGCACTGACACTACCATCGAATCCTCTTAGTCT
+
=<8:>@<BC@?ABBCCCCCCCCCCCCCCBB::5;9@@9@C=@>@CCCCEDABBB;;7;?BBBB?B>BCBBHCCCC>;;:::*:C=A:9::.;AAB=CAA=AD?AACKDD@CCCCEDDD?BBC@C@CCBBBBBB@CBBB=AACAAACCA@@@B@@@@=B@B@BB@CAEDDECBBBB=@;;;7;>B=;;;;;*;>=>D=AADCCCC@AA4:;::(;==BD<A>AC?BDDA@AC@C?CBBBBB@;;;ACC;;;BBCBBBCCCCCCCCC?AACCB?BB?@@@?ABBAA
@ATNG8:03225:07550
GATGGTAGTCTCAGATAGTCTATAGTACTCATTCGTTTCGGAAGAGACAGGTACGTAATAGTTAATAGCTGTACTTCTTTTTCTTGCTTCTGTGGTATTCTTGCTAGTTACACCTAGCCATCCTTACTGCGCTTCGATTGTGTGCGTACTGCTGCAATATTGTTAACGTGAGTCTTGTAAAACCTTCTTTTTACGTTTACTCTCGTGTTAAAAATCTGAATTCTTCTAGAGTTCCTGATCTTCTGGACGACGCGCACTGACACTACCATCGATCCTCTTGTCT
+
4<44.55;;<DBBBC@@@DB966;9555;:995;;=?7@A;@:<<;;95/)/9////)/:;<.5.555555554:644444$4739--(---58)//7176)///6685:844.44884::<8<4;;;99;5/,00/0,//<99;==<<5555444.555.5;.5.5<8888444384444&45:544444$48444(4888:977//)////$///9;8<8==9=>>=966:>9>>6:6<2998+-------//49555<==>>?.///////)///)5:;;
@ATNG8:03230:07546
GATGGTAGCGCACACATAGATACAGTACTCATTCGTTTCGGAAGAGACAGGTACGTTAATAGTTAATAGCGTACTTCTTTTTCTTGCTTTCGTGGTATTCTTGCTAGTTACACTAGCCATCCTTACTGCGCTTCGATTGTGTGCGTACTGCTGCAATATTGTTAACGTGAGTCTTGTAAAACCTTCTTTTTACGTTTACTCTCGTGTTAAAAATCTGAATTCTTCTAGAGTTCCTGATCTTCTGGAAGCGACGCGATATACTACCATCGAATCCTCTTAGTCT
+
EDAA?B@@@BCBDDCCCCCCCCCCDDDCCBBD=A@CC=BA?C?CCBBBCC@DCEED?C?ACCC?E@DDDBBBCDG@@@?>>0>@;A?@@8>>@@<@BB>BE;;;BDCE@CCCCCCCF@CBB=B@CCCBBCDD=BBCC?CBCCCCCCCBBBDBBBD@BBB@CC?B?BCCCDBBC@<C9999.:>@<@@@@@1@BBCE<BBCDGCBBBB5;;;<*;ABCC@B?BC@BBECBBB?B@DCCCCC@BBB?B?BCCCCCBCCCCBCCCCC@BBBBB?BD@@@@@BBA@A
@ATNG8:03234:07543
GATGGTAGCTCACGTACGTCACACGTACTCGTTCGTTTCGGAAGAGACAGGTACGTTAATAGTTAATAGCGTACTTCTTTTTCTTGCTTTCGTGGTATTCTTGCTAGTTACACTAGCCATCCTTACTGCGCTTCGATTGTGTGCGTACTGCTGCAATATTGTTAACGTGAGTCTTGTAAAACCTTCTTTTTACGTTTACTCTCGTGTTAAAAATCTGAATTCTTCTAGAGTTCCTGATCTTCTGGTCTACTACACTGTACTCTACCATCGAATCCTCTTAGTCT
+
@??<?BBBBABABDCCAC@CBCCBBBDDD9;;>@CCD?CC@C@CCCCBBC?CCCCB=B?CCEE?E@BCBBBBCCC@@@@@@0@C@CDCC;BCCC?CCC@CC8;:ACDC@ECBBBBBB?BBB>B>BAAABBBB>BABA=BBC@@@BCAABCBBBB?;;<=<?A<?;;;;A@@@AB<?====2<=C::;;:;+:>AAA:A>>>==?===7;;;;+====A=B<>><>@@@>>>=A<>>>?@A<???=@@@@AAA@@@?AA>>=>>>?799<9:49=:>?A<AA>;:
@ATNG8:03248:07577
GATGGTAGTGTCATATGAGAGTGTGTACTCATTCGTTTCGGAAGAGACAGGTACGTTAATAGTTAATAGCGTACTTCTTTTTCTTGCTTTCGTGGTATTCTTGCTAGTTACACTAGCCATCCTTACTGCGCTTCGATTGTGTGCGTACTGCTGCAATATTGTTAACGTGAGTCTTGTAAAACCTTCTTTTTACGTTTACTCTCGTGTTAAAAATCTGAATTCTTCTAGAGTTCCTTATCTTCTGGGATGTGTGCGCAGTGCCTACCATCGAATCCTCTTAGTCT
+
@<:<?BAC@@ACC@@@CCCCGCCCCCBDBA;;6;@@@;@D@DACCBBCBGACCCCCAEAECBBAC@JCCCCCBED@BBDEE5DC@BBBC>BBBC@DCC@CI;;<CCCD;;=ACEJLF?BCBAC?BAAACCCC>CD;;8;BBBCCCCGCCBCA@;;7<;;@CC@C@CCBBA@A;;4::;::*98>9@????'49:99,55>ABBBC@@4:9:9(9AABE?B@CC@CCEBBBC?C@C?BCBB7;<CA8A;;;CCBBAB;;;AA<@@A=ABBBC@BB?@;;7;A@@@
@ATNG8:03256:07086
GATGGTAGCACGAGTCACTCATATCCAGAAGATCAGGAACTCTAGAAGAATTCAGATTTTTAACACGAGAGTAAACGTAAAAAGAAGGTTTTACAAGACTCACGTTAACAATATTGCAGCAGTACGCACACAATCGAAGCGCAGTAAGGATGGCTAGTGTAACTAGCAAGAATACCACGAAAGCAAGAAAAAGAAGTACGCTATTAACTATTAAACGTACCTGTCTCTTCCGAAACGAATGAGTACGAGAGTCAGAGCAGAGCTACCATCGAATCCTCTTAGTCT
+
44445555ADB==>@BB=??C===@9B@A>AA@@BB?B?CCLCBBC@CDAD@;;<<9EEE+B?A@@CCCCDCCC=DABBAAA0A@=@5;;;6;CC@BCBCBBBBB@BACB?BDD>@ACCCBBBCCCCCBBBD?CBBB@CAA??@@?<@@CCC@BBCBCCCC?BBBBCB@BA=A??:??==?8=><<99:::.:A?B?@@BBAAA;>;;<==188(5:>?@?@@@@@@??A>AAA;?@?9??>ABBCBBCCBBBBBBBBBBA@@B?>9>?><=8==8<=<8=A?@@
@ATNG8:03259:07079
GATGGTAGTGTGTCTCTGAGAGTAGTACTCATTCGTTTCGGAAGAGACAGGTACGTTAATAGTTAATAGCGTACTTCTTTTTTCTTGCTTTCGTGGTATTCTTGCTAGTTACACTAGCCATCCTTACTGCGCTTCGATTGTGTGCGTACTGCTGCAATATTGTTAACGTGAGTCTTGTAAAACCTTCTTTTTACGTTTACTCTCGTGTTAAAAAATCTGAATTCTTCTAGAGTTCCTGATCTTCTGGACGACGCGCACTGACAATCGAATCCTCTTAGTCT
+
99;;=BAACBBCCCBBBCFDCCBBBCBBBBBD@BBAD=BB@C?CCCCBBD@DCC999<AECCCAD@BBCCCA@AB=;;;;;;%:545;DD?CBCC?CBC@CE:<;CCCI@CCCCCCDD?BAA?@@DCBBCCBB>BCBA>BBBCCABAF@@@BBABA>B;;8;C?B?;;;@ADCCB=A@@B@7@?C?@AAA@,@B;;;0:;@AABA??A4;:;:;$;<@B@>@=@@=>>?BBBB?B<A@>@@=<9<;;B@;;<BBBBB@AA@@B;@AAB=@@<@@A=AAB;;
@ATNG8:03261:07086
GATGGTAGCATCATGCATATCTCACCAGAAGATCAGGAACTCTAGAAGAATTCAGATTTTTAACACGAGAGTAAACGTAAAAAGAAGGTTTTACAAGACTCACGTTAACAATATTGCAGCAGTACGCACACAATCGAAGCGCAGTAAGGATGGCTAGTGTAACTAGCAAGAATACCACGAAAGCAAGAAAAAGAAGTACGCTATTAACTATTAACGTACCTGTCTCTTCCGAAACGAATGAGTACGATGAGATCTCGTGTGCTACCATCGAATCCTCTTAGTCT
+
@:B>?BDDCCBBBBBBCCCCCCCCC@CBD=CCBBBB?B?DCCCBBC?CC@C?CCAABDDD2GAAAABBCAC<=<7<A@@BBB5BD@G4;;;6;BC?CBBBEECCC@C@CC@BBB?BBBBDDDDBBBCCCCBC@DDBB?BCB@@B??<@?CBB@BCCCBBBC@DCCAAB?BB@BBA<?>998*:=>;===??1?A?B@??BCAAB<><?ACD7;7;ABAB?BBBBBCC?A>ACC>BCC?CCCCBCCBBABBDCBB@B@BBBB???D<A>?@A=>>;:::<@BAAA
@ATNG8:03262:07047
GATTAGTGTGTCTCTGAGAGTAGTACTCATTCGTTTCGGAAGAGACAGGTACGTTAATAGTTAATAGCGTACTTCTTTTTCTTGCTTTCGTGGTATTCTTGCTAGTTACACTAGCCATCCTTACTGCGCTTCGATTGTGTGCGTACTGCTGCAATATTGTTAACGTGAGTCTTGTAAAACCTTCTTTTTACGTTTACTCTCGTGTTAAAAATCTGAATTCTTCTAGAGTTCCTGATCTTCTGGGATGTGTGCGCAGTGCCTACCATCGAATCCTCTTAGTCT
+
BCC?BBBBCCAABBBBCEBCCCCDDCCC??>?BBD>BB?B?BBCCCCD?DDDDD?B?BBBD?D?CCECCCCCC?B@DFF1BC>BBBB>BCCC@DDEBJE?AACCCC@CCCCCDCC?AAC@C?CCDDBBBB@CCCC>AACCCCCBDCCCDC??@@CCC@BB?B?@ACCCCCDD@BBBBB:B>B=@@???0@BCCC=BACCCCCCCC@DDFD3DAABC@C@CC@CCBBBCE?B?@@@EDD@ABBB=?9::BBCCECCBBBD@CCC?BCBBB?CD?@@@@BBBBB
@ATNG8:03263:07055
GATGGTAGTACATGATAGACGACACCAGAAGATCAGGAACTCTAGAAGAATTCAGATTTTTAACACGAGAGTAAACGTAAAATGAAGGTTTTACAAGACTCACGTTAACAATATTGCAGCAGTACGCACACAATCGAAGCGCAGTAAGGATGGCTAGTGTAACTAGCAAGAATACCACGAAAGCAAGAAAAAGAAGTACGCTATTAACTATTAACGTACCTGTCTCTTCCGAACGAATGAGTACGCGTCTCACTCTCGCCTACCATCGAATCCTCTTAGTCT
+
@;B>@CDDBBBBCCCCABAC?A@DC@CBB@BBCCBB@CACCCBA@C=AA?C@CAC;;;::*:=BBCCCDHGBCB>BCBCCC;BAC:?9><;3>@A=ABCBBBC??9@>@@=@CC@CCCBCBBCBCCBBBCEE@CCBB@BBBDBCBB?B?E:9;:ECCCDBB?BBC@@@@CC@CAB>@=000*000+0;;;;,:>9@>A@BAAAD<><?CCC>A>ABGCC?CFCB@@@<?=AC@CCD?BBBCBBBCCBBBBBCBBCBABB?CCC?CBBCC@CD@CBB?BCABB
@ATNG8:03266:07045
GATGGTAGCGCACACATAGATACAGTACTCATTCGTTTCGGAAGAGACAGGTACGTTAATAGTTAATAGCGTACTTCTTTTTCTTGCTTTCGTGGTATTCTTGCTAGTTACACTAGCCATCCTTACTGCGCTTCGATTGTGTGCGTACTGCTGCAATATTGTTAACGTGAGTCTTGTAAAACCTTCTTTTTACGTTTACTCTCGTGTTAAAAATCTGAATTCTTCTAGAGTTCCTGATCTTCTGGGATGTGTGCGCAGTGCCTACCATCGAATCCTCTTAGTCT
+
@A@?;?;@BCBBB@@@CBBCCCCDICCDB@00)0<<<9=C@D@CCBBBDFACHBBC@D@CCAA<B?BCCDBBBCC?BBDDD5CB?BCDE=BBBD?BBD@CC?ABAFBB@BCFCCEDD@CBB?B?CCCCCCCC?BBCC@CCDCCCCCCBBBCCCCB?BBB?CD?B?BBCCCCCCC@BBBDD;C@C@BBBBB2BBACB=@@CCDCCCCB@DDDD3CBBBCBD@ECABBBBBBC?C@CBBCBB?BCCG?C@BBBCC@CBBBCCE@CCD@BBBBB?BB?BBB?BCAAA
@ATNG8:03269:07053
GATGGTAGATACTCGCTGATACACCCAGAAGATCAGGAACTCTAGAAGAATTCAGATTTTTAACACGAGAGTAAACGTAAAAAGAAGGTTTTACAAGACTCACGTTAACAATATTGCAGCAGTACGCACACAATCGAAGCGCAGTAAGGATGGCTAGTGTAACTAGCAAGAATACCACGAAAGCAAGAAAAAAGAAGTACGCTATTAACTATTAACGTACCTGTCTCTTCCGAAACGAATGAGTACATAGATATACGTATAGCTACCATCGAATCCTCTTAGTCT
+
BCCB?BBCBCCCC9;;CCCCICBCB>BCB@CFGGBC?C?BBBBBBC@BB=B?BBBBBCCC3B@BBBBBBBBBBB=BBBDDDD3DD?A=@@@3AAB@BAAACCCBB@B@@@?@BE@BBCCCBCCDDECCCCDC@CCBB@BBBBCCA@<B?CBB@CCBDCCCC?AABBBC?BB?978<>@999+99939====?'???B:49CBCBB?B?B>@?:A=@@CCC@CBCAAAB>A>ABE@CBB?BBBBBBBCBBBBBBBBBCCB@@>>>@A<@BAA>;CC=@@A=AA;::
@ATNG8:03272:07045
GATGGTAGCACACGAGATCTCATCGTACTCATTCGTTTCGGAAGAGACAGGTACGTTAATAGTTAATAGCGTACTTCTTTTTCTTGCTTTCGTGGTATTCTTGCTAGTTACACTAGCCATCCTTACTGCGCTTCGATTGTGTGCGTACTGCTGCAATATTGTTAACGTGAGTCTTGTAAAACCTTCTTTTTACGTTTACTCTCGTGTTAAAAATCTGAATTCTTCTAGAGTTCCTGATCTTCTGGCGCGTATGTATGTCGCTTACCATCTAATCCTCTTAGTCT
+
AAAB?BABCCCE@@@BBCKIECBCCCBCCC;;9;DDE?ED?B?CDCCCBB@BBBCCAC@FCCC9C?DGGCCCBAA9AB?C?1AA=AAAA<@ACC;;;B?CC?CCDCBB?BBBBCBB@:??A<@<@BBAABA><@@AA<@@@?>>>>>>A???===7;;B<A@;><>@AAA?@@E;>;;;:/:8=8>>BBB/ACBCB7>>A@@><;//-/@@@,@7;;;7;;@@=@A@@====A=@@@A;;7;>==??===;;;@A;;::7-,*,,02,,,60::7=@@>AAA??
@ATNG8:03273:07064
GATGGTAGCACGAGTCACTCATATCCAGAAGATCAGGAACTCTAGAAGAATTCAGATTTTTAACACGAGAGTAAACGTAAAAAGAAGGTTTTACAAGACTCACGTTAACAATATTGCAGCAGTACGCACACAATCGAAGCGCAGTAAGGATGGCTAGTGTAACTAGCAAGAATACCACGAAAGCAAGAAAAAGAAGTACGCTATTAACTATTAACGTACCTGTCTCTTCCGAAACGAATGAGTACAGAGAGTACGATATGTCTACCATCGAATCCTCTTAGTCT
+
@?AB?BCBBCCBCBBBCDCCCCCCC=AAC?DCCC999:@DFFCCCC?BD?B?BCCCCCCC2C@CCABCBCCBBA;??:;;;;*;A>A<@@@9@CC@CBCCDFDBA>B@CC?CCC@CCBBBBCCDFBBBDCCC@CCBB@BBBBCCBB?B?CAA>ACDCCCAA=BBBBAA?BB@BBB;??=<<5?@@=BBFCC2CC?C?>?BBBBB>B?>AAA:>:>ACBB?BBBAACD?B>BBC>CBC?BBBBBBCCCCBBBBACCCCBBBBABBB>B>@@A;AA===>=?A:::
@ATNG8:03274:07074
GATGGTAATGTCAGTGCGCGTCGTCCAGAAGATCAGGAACTCTAGAAGAATTCAGATTTTTAACACGAGAGTAAACGTAAAAAGAAGGTTTTACAAGACTCACGTTAACAATATTGCAGCAGTACGCACACAATCGAAGCGCAGTAAGGATGGTTAGTGTAACTAGCAAGAATACCATGAAAGCAAGAAAAAGAAGTACGCTATTAACTATTAACGTACCTGTCTCTTCCGAAACGAATGAGTACACACTCTCATATGACACTACCATCGAATCCTCTTAGTCT
+
@ACB@CC?BBBB@;;;CCDCCCCAA?ADDFGCCCBB@BADDCBBBB?BD@D@BC<;:BBB3C?BBEBBAAACGC=@?;;:;:*:B>C?BBB<CCC?CCCCCCFCC@B?BD@DBB?BBBBDCCCCECCCCBBB?A@::7;@BBAB@?=@?BBC@C@BBBBBD?CAAA??=?C?@@@999:=>8<@@;99:::(9A?CCCCCDCBA>=5;;==8=8<;@;;8;ABBBBD=@=?BB;BBB=??B?@?BBFC???CCBAB@B:::BBAA>B?@?C?CE?BBB?AAB??
@ATNG8:03277:07074
GATGGTAGAGTATCATGTGTATCTCCAGAAGATCAGGAACTCTAGAAGAATTCAGATTTTTAACACGAGAGTAAACGTAAAAAGAAGGTTTTACAAGACTCACGTTAACAATATTGCAGCAGTACGCACACAATCGAAGCGCAGTAAGGATGGCTAGTGTAACTAGCAAGAATACCACGAAAGCAAGAAAAAGAAGTACGCTATTAACTATTAACGTACCTGTCTCTTCCGAAACGAATGAGTACACATCGTCGTGTCGTGCTACCATCGAATCACGAAAGTCT
+
;?A>>CA@@?<=ABBBBCCGCCCCC@BAA>A@@AAB?B?BBC<;;?9>>;@=ABABBCCC1D?CCB=;9@?599)5955555$5<7<:AAA0@CC>@ACDBBA@@=@=@@?BBA?BB:9<;DCBCBCCCCCCGDBA@=@C@?AC<<7;>B@@=@CBCDCBC@AACAAA?BBA;;:9;:BCC=??=989887$796;;<=888886;89777,3,385567;;9<<;;7;9=BD>BBB@???A???A?AABBA@@@CAABCAA@BB>ABBBB>AA?>:9:-::88
@ATNG8:03283:07047
GATGGTAGGCGACATACATACGCGCCAGAAGATCAGGAACTCTAGAAGAATTCAGATTTTTAACACGAGAGTAAACGTAAAAAGAAGGTTTTACAAGACTCACGTTAACAATATTGCAGCAGTACGCACACAATCGAAGCGCAGTAAGGATGGCTAGTGTAACTAGCAAGAATACCACGAAAGCAAGAAAAAGAAGTACGCTATTAACTATTAACTTACCTGTCTCTTCCGAAACGAATGAGTACTATGTAGAGCTCTATACTACCATCGAATCCTCTTAGTCT
+
5><>?ACC@C?@@CCDDCCDCBCDD?BBD@DCCCA@<A>BBCBBBD?BB@C@CCCCCCCD1B?CCCCCCCCBCB8A@:9999*9B=C=BBB:BBB?BCCBCCCBB?D@BB>BCC@CCAACCCCBBBCCCCBC@CGBB?BCDBBBA@<A?CCC@CCCCCCCC@AAADDD@BB=AA@9>>>>=7?@@=AEDDC/CC?B???CCCAA<><?@AC799:B?AB???@>>>C<@<===8=AA=A?@@DBB::;AAACA@@BBBBCBCA@@:@AA==9==;AAC;>>:::
@ATNG8:03284:07058
GATGGTAGTGCGTGAGAGAGAGACCCAGAAGATCAGGAACTCTAGAAGAATTCAGATTTTTAACACGAGAGTAAACGTAAAAAGAAGGTTTTACAAGACTCACGTTAACAATATTGCAGCAGTACGCACACAGTCGAAGCGCAGTAAGGATGGCTAGTGTAACTAGCAAGAATACCACGAAAGCAAGAAAAAGAAGTACGCTATTAACTATTAACGTACCTGTCTCTTCCGAAACGAATGAGTACTACTCTCAGAGACACACTACCATCGAATCCTCTTAGTCT
+
;5<<9>EDBBB@@@BECCCCFDCCC?CCCACCBCBC@B@DEDDBBB@CC?C@DCC::999.:?ABBCCCBBBBB8@@:;;;;*<><;>===/=A=?BCBBDCCCD@B=BC?DCC?BBBCCCCBBBDDCCBBBCCCBB?BBBABBCB?C@B@@<?BBCBABA?BBDCCC?CC@CBB<??998*:==9?AAAB3BD@C?>?BBCBB<@>@BCB<?;?BCCB?CCCBCCD>A>ACC=CCC?AAAACCDCAAAAAAACCCAAABBBBCC?BAABA=>><>>=<ACBBB
@ATNG8:03284:07088
GATGGTAGGCGTGTGAGAGTCTGCCCAGAAGATCAGGAACTCTAGAAGAATTCAGATTTTTAACACGAGAGTAAACGTAAAAAGAAGGTTTTACAAGACTCACGTTAACAATATTGCAGCAGTACGCACACAATCGAAGCGCAGTAAGGATGGCTAGTGTAACTAGCAAGATACCACGAAAGCAAGAAAAAAGAGTACGCTATTAACTATTAACGTACCTGTCTCTTCCGAAACGAATGAGTACGTGTCGACGTGTCTCCTACCATCGAATCCTCTTAGTCT
+
@?AC?CB@<@@00/788:@??B>BD<@?;7;;;<AA>C?@::9@B@;@C:@:==ABBBC@+==959>BCBCA@?8=;;<<<<.=@=??BAA1<>?177ABA??::4:<@@<@A@<@>>888>A=;;;=::::399977><;>>A@@<@=A:>:>@@<??BB?BA==?>0///::499333(33/(//////#///68.32555396222:6C8<565?<::;>=<A7;59:<.233.377;9::;:::;3333379978.33;188>>>:>>;555;>>;::
@ATNG8:03292:07043
GATGGTAGCACGAGTCACTCATATCCAGAAGATCAGGAACTCTAGAAGAATTCAGATTTTTAACACGAGAGTAAACGTAAAAAGAAGGTTTTACAAGACTCACGTTAACAATATTGCAGCAGTACGCACACAATCGAAGCGCAGTAAGGATGGCTAGTGTAACTAGCAAGAATACCACGAAAGCAAGAAAAAGAAGTACGCTATTAACTATTAACGTACCTGTCTCTTCCGAAACGAATGAGTACGATGAGAGAGCTCTCTCTACCATCGAATCCTCTTATTCT
+
;;>>@CCCBBBCDCCCBBBCCCCCD@CCC?CCCC@@>AACCCCCCD@BB?C@CBB??@??1??BCCBCCCCCBA9=<9<;<;*;B?B?CCC;CCC@EBBBEDDCC@C@BB?BCB?BBBBBCCCCCCCCBBBBAEDBA?ACDDCC@@>B@ECB?BCCCDCCC?CBBBCC@BB@BBB?BB???8>?@?BBCEB3BC?BA@@CDCBB<><;@@@<>;>BCBB@BA@@@AA;?<@AA;ABB?BBBBBBBBBBBBBBBABA@<88;<<<><A@@>=:<>:>:;7;@=@B
@ATNG8:03293:07060
GATGGTAGCAGACGTGACAGAGCGCCAGAAGATCAGGAACTCTAGAAGAATTCAGTTTTTTAACACGAGAGTAAACGTAAAAAGAAGGTTTTACAAGACTCACGTTAACAATATTGCAGCAGTACGCACACAATCGAAGCGCAGTAAGGATGGCTAGTGTAACTAGCAAGAATACCACGAAAGCAAGAAAAAAGAAGTACGCTATTAACTATTAACGTACCTGTCTCTTCCGAAACGAATGAGTACAGAGAGTACGATATGTCTACCATCGAATCCTCTTAGTCT
+
BCBC@CCBCBCBBBGBBBCCDCLAA>ACB@BBBCBB@C@CBBCCCD@BB?B@BBAAA@AA)A?CF>@@BCCBBB<BB;:999)9@;A?CBB9BBB@BCFCEDD;:;;ADD@CBC@BCCCCCCCCCBBBECCB@BBBB?BDBBBBBB>B?BBB@BCCE@?@C@CCAAAA@BB?>>?9??=?=8<>>;::9:99%:;9;979CCDCC?A=A?AA:?;?ACBC@BCAAABB@B>AAE>GBB?BCBBBCCAAAACCBBBBABBBB>>>BB@@?AAA<AA<:;:=B@=>>
@ATNG8:03294:07043
GATGGTAGATACTCGCTGATACACCCAGAAGATCAGGAACTCTAGAAGAATTCAGATTTTTAACACGAGAGTAAACGTAAAAAGAAGGTTTTACAAGACTCACGTTAACAATATTGCAGCAGTACGCACACAATCGAAGCGCAGTAAGGATGGCTAGTGTAACTAGCAAGAATACCACGAAAGCAAGAAAAAGAAGTACGCTATTAACTATTAACGTACCTGTCTCTTCCGAAACGAATGATTACTATAGACTATCTGAGACTACCATCGAATCCTCTTAGTCT
+
?AAA?BCBBBBCCABBBBCDCC9997;BB@BBBBA@?@ACDCCBBC@BB=?=?BBBBDDD2B?BCABBBBBBBC>AAAAA@?,;;59;@@@9BCC@ECCFCCBCC@C@DD?DDD?CCAABBCCCDFCCA@@C?BA;;7<@@@AA@@>B@CBB@CCCCCCCC?CAAABB@AA>ABB>AAA@@8>>>;?CEEC3CC>AAAABDDCC=A>A==>8=8=?BBB?BB@@@BA=A>ACB>CED@BBCC?BAA>>>BBBBB>>>CB???AAB@BCA??<?B=>=><??;;:
@ATNG8:03294:07073
GATGGTAGTGTGTCTCTGAGAGTAGTACTCATTCGTTTCGGAAGAGACAGGTACGTTAATAGTTAATAGCGTACTTCTTTTTCTTGCTTTCGTGGTATTCTTGCTAGTTACACTAGCCATCCTTACTGCGCTTCGATTGTGTGCGTACTGCTGCAATATTGTTAACGTGAGTCTTGTAAAACCTTCTTTTTACGTTTACTCTCGTTTTAAAAATCTGAATTCTTCTAGAGTTCCTGATCTTCTGGGTCTCTCTCTCACGCACTACCATCGAATCCTCTTAGTCT
+
8;<<@C@@?CBABCCCBBDCCCFDDCCCCC@@?ACCC>AC?C?AACCCBC@?@@BB@B@BDCD@B@BCCDDBCDE?;;<<;*6B=CDDF>EBBCACCB?BD?;;;CBC@CFCDBCHF?B;;:;?CCCCCCCC@BBBC@BBCFEEBABBCCCBCBC>BAA=AA?A?BBBBBDBBB@CDEDC;C@C@DCBCB1@@BCC=CBBBCCCCHI<GGGG5CCCCF@C@BG?CCBCCBB@C@CCACCC@BABB=BBB@@@@AA@@@AAB@@AB@BBBBA=?@??@@@CBCAA
@ATNG8:03294:07076
GATGGTAGCATCATGCATATCTCACCAGAAGATCAGGAACTCTAGAAGAATTCAGATTTTTAACACGAGAGTAAACGTAAAAGAAGGTTTTACAAGACTCACGTTAACAATATTGCAGCAGTACGCACACAATCGAAGCGCAAGTATGGATGGCTAGTGTAACTAGCAAGAATACCACGAAGCAAGAAAAAGAAGTACGCTATTAACTATTAACGTACCTGTCTCTTCCGAAAACGAATGAGTACGATGAGAGAGCTCTCTCTACCATCGAATCCTCTTAGTCT
+
5;::5558<99595<<;::9;95556;;<9=BBBBB?B?BBAA@CD@@@?@<?>:78778$32;68///;8666./39444&4:5:.444&555.599;>>>>B:@;:;5;?@:>AAB@@@@@CBBBBBB@2994/)/7</-(-7--/6;//+4;::;;:?>BBBBBC?CB?9999;:00*/99422222'36....588557173555747:69@AA;::;BBCC?@<8::;-97717;<;>;;0////88<8:;;:<B@@;BB?AA;665:95///6:::>B
@ATNG8:03300:07074
GATGGTAGGACGAGCGTCTGAGAGGTACTCATCGTTTCGGAAGAGACAGGTACGTTTAATAGTTAATAGACGTAACTTCTTTTTCTTTGCTTTCGTGGTATTCTTGCTAGTTACACTAGCCATCCTTACTGCGCTTCGATTGTGTGCGTACTGCTGCAATATTGTTAACGTGAGTCTTGTAAAACCTTCTTTTTACGTTTACTCTCGTGTTAAAAATCTGAATTCTTCTAGAGTTCCTGATCTTCTGGGCAGACTCTCACACGCCTACCATCGAATCCTCTTAGTCT
+
@A@?;:<?545555<<@ABBB@BA<@?@==00/555,5:)/)///55993//////)/4799=8:499///@00*0@295<<<$555)55<<2:<55.55;)//,//7:/516<====>=466>:>9990=0//<,//<>5665595555554<<<<<9=<<77727)////999996;;;<=2<9<755555$559<B3;996?><;::.5555$5999;7;7;;:=@99:==8=499@BAA>@;;969?>@AB:;:@@AABB9:9B?C@@@B@AB=A@@<?B@<<
@ATNG8:03303:07055
GATGGTAGTCTCAGATAGTCTATAGTACTCATTCGTTTCGGAAGAGACAGGTACGTTAATAGTTAATAGTCGTACTTCATTTTTCTTTGCTTTCTGTGGTATTCTTGCTAGTTACACTAGCCATCCTTACTGCGCTTCGATTGTGTGCGTACTGCTGCAATATTGTTAACGTGAGTCTTGTAAAAACCTTCTTTTTACTGTTTACTCTCGTGTTAAAATCTTGAATTCTTCTAGAGTTCCTGATCTTCTGGTATGACTACGTGTACTACTACCATCGAATCCTCTTAGTCT
+
488:.55:<=@=?<;C;?;;??>9;9:9000/)/::;3:=@B<@@B@;99.5::@<5>5=@@?40+/////:--/;5//////$///(//:<2556@<8:;83//)///69=7<>>;9999.595.5599;=;;;=:=???9=;;?@<;A?<<<000<;2/--(--(-(///3888886844444$45:54////$////::1:;:444444/2777+7//)/:393:=89955559494;;;;;97<5405<<;<==666;;?@=BB@@>>;?<<>>+00*/004005@<
@ATNG8:03304:07074
GATGGTAGGAGAGCGTCTGAGAGGTACTCATTCGTTTCGGAAAGAGACAGGTACGTTAATAGTTAATAGCGTACTTCTTTTTTCTTTGCTTTCGTAGGTATTCTTGCTAGTTACACTAGCCATCCTTACTGCGCTTCGATTGTGTGCGTACTGCTGCAATATTGTTAACGTGAGTCTTGTAAAACCTTCTTTTTACGTTTACTCTCGTGTTAAAAATCTGAATTCTTCTAGAGTTCCTGATCTTCTGGATACACTCATGTGCACCTAACCATCGAATCCCTCTTAGTCT
+
//8;6<;?:==:;:654::////4///:==>;///;///)//(/777;<<7;9955.5499558=9<;;;<<<<<.555555#59909:<<)/////4775(-/)//77;<9665555557<==8<8<:975--,(,226(,/9<<556<9999999<8:9:85504:=<:99;<;;2666@@2@<>8;;;;9(;<===4=;;9995555.5555$5545;.5.556;;45/9939)///9//)/45.555<99555:99<:::7:<5<5:444:.444(44;288333
@ATNG8:03305:07040
GATGGTAGTGTCAGTGCGCGTCGTCCAGAAGATCAGGAACTCTAGAAGAATTCAGATTTTTAACACGAGAGTAAACGTAAAAGAAGGTTTTACAAGACTCACGTTAACAATATTGCAGCAGTACGCACACAATCGAAGCGCAGTAAGGATGGCTAGTGTAACTAGCAAGAATACCACGAAAGCAAGAAAAAAGAAGTTACGCTATTAACTATTAACGTACCTGTCTCTTCCGAAACGAATGAGTACACATCGTCGTGTCGATCGAATCCTCTTTAGCTCT
+
<;;;?B>BBBB?@::5555555555.555.5;@@9:.5.599456=8==2504:=99999$7-3//////////(/34444&49397===0==<6;;;99;<5526:?@:=@@<?>>@@A@@@CA@@@;;;>ACBC@BABBBBCB@D@C;<8;CA@@@AB?AAACBC?BC@CB?8=<777)3<<8==@?@@'=A?>=>?BCBBBB?A<A??@=B=;;A@A>@@@@@?A=C=??C=BAA7:9A>?=A?>777;<778>>>?B>>??4;;8;///)//////
@ATNG8:03260:07116
GATGGTAGTGCGTGAGAGAGAGACCCAGAAGATCAGGAACTCTAGAAGAATTCAGATTTTTAACACGAGAGTAAACGTAAAAAAGAAGGTTTTACAAGACTCACGTTAACAATATTGCAGCAGTACGCACACAATCGAAGCGCAGTAAGGATGGCTAGTGTAACTAGCAAGAATACCACGAAAGCAAGAAAAAGAAGTACGCTATTAACTATTAACGTACCTGTCTCTTCCGAAACGAATGAGTACACACTCTCATATGACACTACCATCGAATTCTCTTAGTCT
+
@?@A?BBCBBBBBBCCCCCBBBCCC>CCB>??69594;5;;>>>>>:>>:>:><;::==B+545BB:::A:94;1;;944444#44.4.444&599.55;:;<=<A8A9BB?BBB?BBAAB;9:BC>>>A000;=0568=@55665B?G@CDDACCC<<<BB?AA@@<<87813::48<=AA:773877777$73,378;<8;>?/7239;;2;3<A:;9;>945<<<8=9=<<5;>>::<<<B==>BAA:988778<:;=<;<<B>?@?7847;??BC?=>:<<
@ATNG8:03261:07131
GATGGTAGCTCACGTACGTCACACGTACTCATTCGTTTCGGAAGAGACAGGTACGTTAATAGTTAATAGCGTACTTCTTTTTCTTGCTTTCGTGGTATTCTTGCTAGTTACACTAGCCATCCTTACTGCGCTTCGATTGTGTGCGTACTGCTGCAATATTGTTAACGTGAGTCTTGTAAAACCTTCTTTTTACGTTTACTCTTGTGTTAAAAATCTGAATTCTTCTAGAGTTCCTGATCTTCTGGTATGACTAGTGTACTACTACCATCGAATCCTCTTAGTCT
+
A@D>@DCCCBBBBBBCCCCCCBBBCCCCCCBA>@@@@:BB?C@CCCCCBC?CCDBB?B?BBCB?C?CCBBBCCBB?BBBBB3BC=A>>>:>CCF?CCB@BB>A@ACCE?AABBBBBB=@@C?C?BBCBBA>?;AAAC===;AAAA@AAA@@>><><>>=<@A<@<@@@@@???A<A>>>=1=597:AAAB.:;;<<6<67//+/<<><?CBA/>888B=B:>==?>>>BBB=C<B@@@@@<>>>=???AA><=:::==A@@???A7;9?@@7;;=???<@@;;;
@ATNG8:03281:07116
GATGGTAGCTATACGTATATCTATGTACTCATTCGTTTCGGAAGAGACAGGTACGTTAATAGTTAATAGCGTACTTCTTTTTCTTGCTTTCGTGGTATTCTTGCTAGTTACACTAGCCATCCTTACTGCGCTTCGATTGTGTGCGTACTGCTGCAATATTGTTAACGTGAGTCTTGTAAAACCTTCTTTTTACGTTTACTCTCGTGTTAAAAATCTGAATTCTTCTAGAGTTCCTGATCTTCTGGTCTACTACACTGTACTCTACCATCGAATCCTCTTAGTCT
+
ACCC?CBBBCCCC@@BCCEDCCBCCCDECC@@;????<ACBDABB@@CDD?DCBBC@D?BBBB@B@BCCCCCBBC?BCCCC3BD>CCCC;ACCC<@@B?CC7:9;BAB?BCBBBBBB=??A>A>?CAAAB==9>@@>9>>>>>>??ACBA@9::A=>>=:AA<A<AA>?@ABBC<@>>>>6><A=@=;;;,98---(--3---9::>=@@@@.:???D<B;>><@@AB>>><?<???@A@:>=@=BBAA@@@A@???AAAAA@?@;?::;A<AC=::;=BC;:;
@ATNG8:03281:07135
GATGGTAGTGATACAGATCAGACACCAGAAGATCAGGAACTCTAGAAGAATTCAGATTTTTAACACGAGAGTAAACGTAAAAAGAAGGTTTTACAAGACTCACGTTAACAATATTGCAGCAGTACGCACACAATCGAAGCGCAGTAAGGATGGCTAGTGTAACTAGCAAGAATACCACGAAAGCAAGAAAAAGAAGTACGCTATTAACTATTAACGTACCTGTCTCTTCCGAAACGAATGAGTACTATAGACTATCTGAGACTACCATCGAATCCTCTTAGTCT
+
<<<>@BB==@BCCCCCDCDCECBBDIKGC@BBBBBB@CAEDCAABD@BC?B?BBBB=BBC3D@CB??>B?>=@A8@9;9494$4:5:.544,9??=@;:;ACCDH@D?CC@EDD?BBBCCCCCCBBBBBCBB?ABAA>BB@@@ECC@C@CDC@DDJDC@@@=@@@DCF?BB>???=??CCC=B??899999(:A?ABBBBBBAB?C?BBBB3838?BCC?@@@@@@B5;5:==6<@@=???CDCBBBBBBBABCBCBBBBBDCBB@CBBBB?BB?BBB?CDAAA
@ATNG8:03282:07117
GATGGTAGAGAGCGTCTGAGAGGTACTCATTCGTTTCGGAAGAGACAGGTACGTTAATAGTTAATAGCGTACTTCTTTTTCTTGCTTTCGTGGTATTCTTGCTAGTTACACTAGTCATCCTTACTGCGCTTCGATTGTGTGCGTACTGCTGCAATATTGTTAACGTGAGTCTTGTAAAACCTTCTTTTTACGTTTACTCTCGTGTTAAAAATCTGAATTCTTCTAGAGTTCCTGATCTTCTGGTATACACACTCGCTCGCTACCATCGAATCCTCTTAGTCT
+
44:;<ACBBCBBABABBBBCCC?CCCDD@@>ABBD>BB=A?CCCCBBB?BBCCC@CABBBC?C@CGGBBCCDD?BBCCC5CC@BBCC>BEBB@BCIAGC?AABCCD@DDDCCCCCBBBB=A?CCC@AACD?BBA@>ABBBBBBDCDBAAAABC?CCC@BB?B>BBBBBCCCC@B?@@?5==?;:;:;:*:?AAD<BACCDDBBBA=A@AA0A@A@C@C@CD@BBCDCCC?CADDCCCC@BBB@CCCCCCBBBDCBCCCCBBBC@CCCCC?CD?BAA@BCCBB
@ATNG8:03286:07121
GATGGTAGCACACGAGATCTCATCGTACTCATTCGTTTCGGAAGAGACAGGTACGTTAATAGTTAATAGCGTACTTCTTTTTCTTAGCTTTCTGTGGTATTCTTGCTAGTTACACTAGCCATCCTTCTGCGCTTCGATTGTGTGCGTACTGCTGCAATATTGTTAACGTGAGTCTTGTAAAACCTTCTTTTTACGTTTAACTCTCGTGTTAAAAATCTTGAATTTCTTCTAGAGTTCCTGATACTTCTGGGCAGACTCTCACACGCCTACCATCGAATCCTCTTAGAT
+
5<=>@BBBC@BBCBAABBBAABCB<;;::B;;7;BA<4@@7@8@A?@A;;7;A=<<3<+0/7727699ABAB@?=533333$33133333(387:=7886366)///8//(/33322=C:99?:>59:@@0005:===<BBA@===B@>>>;77331733,3;684955...9..(.2222&227055555'56667'2+26668667947;;:)565-55-55'577;:;8:57085:;=75571777<3<=99779<99:?<<=;;;=479656/55)--647,,-
@ATNG8:03288:07099
GATGGTAGTGTGTCTCTGAGAGAGTACTCATTCGTTTCGGAAGAGACAGGTACGTTAATAGTTAATAGCGTACTTCTTTTTCTTGCTTTCGTGGTATTCTTGCTAGTTACACTAGCCATCCTTACTGCGCTTCGATTGTGTGCGTACTGCTGCAATATTGTTAACGTGAGTCTTGTAAAACCTTCTTTTTACGTTTACTCTCGTGTTAAAAATCTGAATTCTTCTAGAGTTCCTGATCTTCTGGAGATATCATCAGCGAGCTACCATCGAATCCTCTTAGTCT
+
;>=>?BBBBBBBBBCBBBBCCCECCABBC@@@ABCD=BB>B>BCCCCBB?CCCBC?CAGCCC@C?CCCDD@CCB=99999(9C@DCCD?CDBC@CCC@EC9::BBAB@CCEDDDCD>BBB@C@CCCCCCCD>BBCC>AACDCCCCCBBBCBBBC@BBB?BB?B?ABCCCCBCB=B;;;;6;>C=;;:::*:CDDG=A@DCCDCCCC?BBBB5CBCCDAC@CC?BBCCCCD?B?BCCCCC@BCC?BCCCCCD@@@DDCCBBBCCC@CCCAA?AB?BBA?BBBBC
@ATNG8:03289:07120
GATGGTAGAGTACAGTGTAGTAGACCAGAAGATCAGGAACTCTAGAAGAATTCAGATTTTTAACACGAGAGTAAACGTAAAAAGAAGGTTTTACAAGACTCACGTTAACAATATTGCAGCAGTACGCACACAATCGAAGCGCAGTAAGGATGGCTAGTGTAACTAGCAAGAATACCACGAAAGCAAGAAAAAGAAGTACGCTATTAACTATTAACGTACCTGTCTCTTCCGAAACGAATGAGTACGAGAGAGCACACGTGTCTACCATCGAATCCTCTTAGTCT
+
ABBC@BBCDBBCCCCBBBCBCCCCH@BCDADDDC@@>@@CCCDDCC@DD>A?BDBBBBBB3B@BBBCCBBBBCB?B@A@CCC5BB=A6:;;6;CCACCCCCDCHE@B?BC@DCC?BBCCCCCCCCCCCCCCD@CBBB?BBCCCCBB>C@E@@>@CEDDBBB@BBBBBB@BA>BCC>AACDC=@??@BBFEE2AA?CCCCCBBBB?@<>>AA<A=CABA@=AB@@?CD?B?BBC>AAA?BBBBBCCABBBD===BBBBBBBAA@BB?C???A<@@<>==8=??>>
@ATNG8:03290:07099
GATGGTAGTATAGAGCTCTACATAGTACTCATTCGTTTCGGAAGAGACAGGTACGTTAATAGTTAATAGCGTACTTCTTTTTCTTGCTTTCGTGGTATTCTTGCTAGTTACACTAGCCATCCTTACTGCGCTTCGATTGTGTGCGTACTGCTGCAATATTGTTAACGTGAGTCTTGTAAAACCTTCTTTTTACGTTTACTCTCGTGTTAAAAATCTGAATTCTTCTAGAGTTCCTGATCTTCTGGTGTCTGATCTGTATCACTACCATCGAATCCTCTTAGTCT
+
A@CA?BACCCCCDCCBBBBCBCCBBBAABCCC?C@@?<AD?C@@@ACCCB?BCCCB@C>BBBB>B>BBBBBBBBB@A@ABB2BB?BBBB>BBBB?BBB>AB:>=?ABB?BBDAA@AA:@@A;A;AA@==;;;;AAAA7>>@A===@@@???>>>>9>>>:@@;A;>==@@@AAA9??>>>2>;?59<CCC.A::<A9A:8:;:?>?>8=><=/>:;<A<A<AA:?<<>>>>;>9==CC@@5;;>;AA====?@@?=>=A?>>>>>9@@A@?:<<8<<<;>>>;;
@ATNG8:03292:07107
GATGGTAGGAGACACGTCGCACACGTACTCATTCGTTTCGGAAGAGACAGGTACGTTAATAGTTAATAGCGTACTTCTTTTTCTTGCTTTCGTGGTATTCTTCTAGTTACACTAGCCATCCTTACTGCGCTTCGATTGTGTGCGTACTGCTGCAATATTGTTAACGTGAGTCTTGTAAAACCTTCTTTTTACGTTTTACTCTCGTGTTAAAAATCTGAATTCTTCTAGAGTTCCTGATCTTCTGGGCTGCGCCTGATATGCGCTACCATCGAATCCTCTTAGTCT
+
:88>465:5:AA@@@ABA@AB;;:CCB==@@C:@ABC>;;79=BBC@@@C?@A;558=496=>8=9===C<=::9767676'69+//6;2//6<9=<A799785;>>6733377898>AA:@88/0..---05577066555225255=77225-526475.5/555;;;988788=CC2868;A????+66////'//./889<6706DAC*7252:16/554575855599;@8535<////7.5233//(/555795333---(-2269045*-,2022,--
@ATNG8:03292:07128
GATGGTAGTGTGTCTCTGAGAGTAGTACTCATTCGTTTCGGAAGAGACAGGTACGTTAATAGTTAATAGCGTACTTCTTTTTCTTGCTTTCGTGGTATTCTTGCTAGTTACACTAGCCATCCTTACTGCGCTTCGATTGTGTGCGTACTGCTGCAATATTGTTAACGTGAGTCTTGTAAAACCTTCTTTTTACGTTTACTCTCGTGTTAAAAATCTGAATTCTTCTAGAGTTCCTGATCTTCTGGAGATATCATCAGCGAGCTACCATCGAATCCTCTTAGTCT
+
:::<9<<@BB@@;CA@@AACCCIBABDDKCCB@BBCD>BB?A>AB@@ACCACCCBC:;:;CCEAD@CDCCBAAAB799CCC1>C?BBCG>CCBC=;;0+0@+00=>>@@BCCA@?BB=@ABACAIGCCBA::6;BBA>BCCCDHCBBBBBBDDBB?BCF@DC@C@BBBBCCCBB?AABBB:B?C?AA@AA0@CCCC=BADAABACBB?ABBB0BABBB?B@CCAECDCDDD@C@BDDBCB@CCC@CCAABCGCDCCBCBCCCCCCABBBBD@ED?BBBACDDAA
@ATNG8:03294:07092
GATGGTAGATATATGCACGCTCTACCAGAAGATCAGGAACTCTAGAAGAATTCAGATTTTTAACACGAGAGTAAACGTAAAAAGAAGGTTTTACAAGACTCACGTTAACAATATTGCAGCAGTACGCACACAATCGAAGCGCAGTAAGGATGGCTAGTGTAACTAGCAAGAATACCACGAAAGCAATAAAAAAGAAGTACGCTATTAACTATTAACGTACCTGTCTCTTCCGAAACGAATGAGTACTGTATCTATGTGTGCGCTACCATCGAATCCTCTTAGTCT
+
@=:<?ABBEEDBA@BBDDDDCCCCB@CCD@CCCDDC?C?CEBBCBC@CC@B?AAABCDCA/C?CAAAABBBBBC=A@AAAAA2@D?B=BCC;BCCACDBBCCCCB=B>BA=ABC?BCCCCBCBCCBBCCAA@?B@;;7:BBBCC@@>B@DCCABCCDBBBB@CCCBBB@B@:A@A000>@>5=092999999%9;9;9488=CA?::=:;;;)/,/<AAF=CBBCBCB@B?BBD<ABCACAAACBBA@@CCDCCBBBBBBBCBHCC?BB??B=FC8;;:9=A?9:
@ATNG8:03303:07101
GATGGTAGCGCACACATAGATACAGTACTCATTCGTTTCGGAAGAGACAGGTACGTTAATAGTTAATAGCGTACTTCTTTTTCTTGCTTTCCGTGGTATTCTTGCTAGTTACACTAGCCATCCTTACTGCGCTTCGATTGTGTGCGTACTGCTGCAATATTGTTAACGTGAGTCTTGTAAAACCTTCTTTTTACGTTTACTCTCGTGTTAAAAATCTGAATCTTCTAGAGTTCTGATCTTCTGGATAGCGACGCGATATACTACCATCGAATCCTCTTAGTCT
+
45<<9>;666>=:;9ABCCCCBB;<9B=BBBB<ACBH>A@?@ABBBBBBB=@;595.58;;;@6>;0//====9949=@@@(/0)/666(/)/995<?>:>@;?>@A;;5;ABCCCCC?BBB@CABBBBBICB@BFDE@BCGBBBBCCDFCBBCAA=;;;>AD<A=@;99<@@=>8@@@B=2=<???CD?@+<<555)5:999555995::::(99955.5@@2999=7;7)//::9//)44:5566@@@@AA?969@@@BBBB?A@@::59>=?AA;@@@@@
@ATNG8:03305:07112
GATGGTAGCAGACGTGGACAGAGCGCCAGAAGATCAGGAACTCTAGAAGAATTCAGATTTTTAACACGAGAGTAAACGTAAAAAGAAGGTTTTACAAGACTCACGTTAACAATATTGCAGCAGTACGCACACAATCGAAGCGCAGTAAGGATGGTTAGTGTAACTAGCAAGAATACCACGAAAGCAAGAAAAAGAAGTACGCTATTAACTATTAACGTAACCTGTCTCTTCCGAAACGAATGAGTACGAGAGTCAGAGCAGAGCTACCATCGAATCCTCTTAGTCT
+
//7:5:@=0.-5----(--//566>?:>?=:<<@555268==>;;:<759598==873333$3-3333888333<26677777$//27)///&5<<6<=?><::/0)0:==;9?C:<<<==<<@A?@??::;?6;95505:<:::54057:;;:>9=699;;7:::;<<7440433,33333(333,33333$3;3788::888;.3.35562626.//)/389::866)/)///(/886/44======8888;:888=<444>?>=883./.5//(/37177783
@ATNG8:03256:07189
GATGGTAGTGATACAGATCAGACACCAGAAGATCAGGAACTCTAGAAGAATTCAGATTTTTAACACGAGAGTAAACGTAAAAAGAAGGTTTTACAAGACTCACGTTAACAATATTGCAGCAGTACGCACACAATCGAAGCGCAGTAAGGATGGCTATTGTAACTAGCAAGAATACCACGAAAGCAAGAAAAAAGAAGTTACGCTATTAACTATTAACGTACCTGTCTCTTCCGAAACGAATGAGTACCTCTCAGACGCTCGTCCTACATCGAATCCTCTTAGTCT
+
;<4469;??@@BBBABA0//9///A:?DD@CBBB;;058556<<<D@CD?C?@@=<<?>@)=6?:?:95C===;18899::9$49.4.499+;<<8=?=@AAA00+/5//,0?A=BBBBB@?@BCAAAA@>B=@@@A6::@995@@=@=@;999BCC@EED?;<;:AA;??=ABB=?>BDC:@8800@@@@@'>>;00)00=>CAB?B=BAB>;@<8;?@A=AA@??=?9>9?@A9AAA=@@@>>>B?BBCCBBBA???@?=?488>@A====AA:=88/7:988
@ATNG8:03257:07153
GATGGTAGCAGACGTGACAGAGCGCCAGAAGATCAGGAACTCTAGAAGAATTCAGATTTTTAACACGAGAGTAAACGTAAAAAGAAGGTTTTACAAGACTCACGTTAACAATATTGCAGCAGTACGCACACAATCGAAGCGCAGTAAGGATGGCTAGTGTAACTAGCGAGAATACCACGAAAGCAAGAAAAAGAAGTACGCTATTAACTATTAACGTACCTGTCTCTTCCGAAACGAATGAGTACGATGAGATCTCGTGTGCTACCATCGAATCCTCTTAGTCT
+
:::<9>=BB=>CA==>=665@B@;;9:CD?CCBBBC8;7;@@@;:9@CB>=9??;<;>=>+=8<;8998887:913344444$4;.526>>+;6615:;;;<<;>9==:;4:BB<BBBCCC??AAA>CBBBB=@@BB@CBA@BA9856:>CC@A@ADEBBB@BBAAA??=?<@??8<9///*///4/////$/868==773;:9*0*.66807386995<@><==>>9B@BBB8:::6:///><::::;//////;;;;822299499722,26167<474738
@ATNG8:03257:07156
GATGGTAGCGGAGCGAGTGTGTATACCAGAAGATCAGGAACTCTAGAAGAATTCAGATTTTTAACACGAGAATAAACGTAAAAAGAAGGTTTTACAAGACTCACGTTAACAATATTGCAGCAGTACGCACACAATCGAAGCGCAGTAAGGATGGCTAGTGTATCTAGCAAGAATACCACGAAAAGCAAGAAAAAGAAGTACGCTATTAACTATTAACGTACCTGTCTCTTCCGAAACGAATGAGTACGTGTGCGACGTGTCTCCTACCATCGAATCCTCTTAGTCT
+
44::5:9444.4;:<:?;D=AAB>6616<>9?;;;;:393:445;?:7;=@B?BCABAAAA0A=BBACC>B?BB@:@966>>>+?:892555&5<<49665;9900)/3772=9;:@@<;?CBA?@@;:5>=>.666/)/;;///::6<9=>>9>>666<<995;>>9;65<7:?>=?=7777*333-3;;;;+;;143443:=<;7=8::<>8=5889;9=?A965==:=<:::.4943:::?AA?BBB?>?BB>>>CAAAC?AAA=998<A<????7908::7<
@ATNG8:03260:07162
GATGGTAGCTCACGTACGTCACACGTACTCATTCGTTTCGGAAGAGACAGGTACGTTAATAGTTAATAGCGTACTTCTTTTTCTTGCTTTCGTGGTATTCTTGCTAGTTACACTAGCCATCCTTACTGCGCTTCGATTGTGTTCGTACTGCTGCAATATTGTTAACGTGAGTCTTGTAAAACCTTCTTTTTACGTTTACTCTCGTGTTAAAAATCTGAATTCTTCTAGAGTTCCTGATCTTCTGGTAGAGCGTGCATATATCTACCATCGAATCCTCTTAGTCT
+
>CC>?CCBCCCCAA@=@<@DECCBBBBBBDCC@CAAA<AC?CACCCCCCC@CCBBC?B?BBBB:;;<CCCCCBA@=====?.=?<?798.7@@@@CA@=A@6::ABBE@CAABCCBB?BBB?B?BBBBBA=>:=@AD7;:>>:>?AAACCBBBBB>AAC@CC@B?BBB???BAA;>9999*9<A:88888(8<<<>6?==:;:>?>B<A@AA/A;;;>:>8==<@BBB>>>=B=AA?>>C688A;>=A??:>ABBB?@@A>==>A<===;;7;D9>>?;>>AAA
@ATNG8:03265:07167
GATGGTAGTGATACAGATCAGACACCAGAAGATCAGGAACTCTAGAAGAATTCAGATTTTTAACACGAGAGTAAACGTAAAAAGAAGGTTTTACAAGACTCACGTTAACAATATTGCAGCAGTACGCACACAATCGAAGCGCAGTAAGGATGGCTAGTGTAACTAGCAAGAATACCACGAAAGCAAGAAAAAGAAGTACGCTATTAACTATTAACGTACCTGTCTCTTCCGAAACGAATGAGTACGATGAGAGAGCTCTCTCTACCATCGTATCCTCTTAGTCT
+
CCDD@CBACCCCBBBCCBCBCCCCCACCC@BBBB@B?@=>@B00/;6::69=:99=<999)>8BC=BBBDC777+9>;<;;:':9895:994:AA>ABBBCCCCCAD>BB@BBB@BCCCDCCDBBCCCCCCC?CCCC?AAAABCCC?C@CBB?BCCCCCDD@CAAABC?CC?CAA>ABDEF>BAA=@@???2@C?BA@?CCCCC>A>AAAA:=:=ABCB@CDBBAAA<@<?BB=BBB@???BCBBBBBBBBBBBBCB@??DB=AA?>>@@>>=A;@@A<@@???
@ATNG8:03267:07182
GATGGTAGGCGAGAGTGAGACGCAGTACTCATTGTTTCGGAAGAGACAGGTACGTTAATAGTTAATAGCGTACTTCTTTTTCTTGCTTTCGTGGTATTCTTGCTAGTTACACTAGCCATCCTTACTGCGCTTCGATTGTGTGCGTACTGCTGCAATATTGTTAACGTGAGTCTTGTAAAACCTTCTTTTTACGTTTACTCTCGTGTTAAAAATCTGAATTCTTCTAGAGTTCCTGATCTTCTGGATATGAGTGACTCGTGCTACCATCGAATCCTCTTAGTCT
+
;5<>?CBD@DBBBACCCDDD@AABBCDCCCCFBCBC=CC@C?BBBCDDD@CCBCC@B@CEEG?D?CCC@@@DCC@CCCCD2CC@CAAA<ACCC@CCC@@?<::;CCD@CCCCCAAA>BBB?A=ABBBBA@A@BBBA<BBBA@@=>??BBA===A9>?A=AA<A<=>>AA@@@@<??@A@6@<A8<<999.<A::</;:9677>;>=3::::+;>??B=A;>>=B@@@>>><A;ABAAAA7::@=@A@AA<<<@AAAA==>AAAA<A@@@A<993976/7=<<=
@ATNG8:03271:07168
GATGGTAGCTCTGCTCTGACTCCTCGTACTCATTCGTTTCGGAAGAGACAGGTACGTTTAATAGTTAATAGCGTAACTTCTTTTTCTTTGCTTTCGTGGTATTCTTGCTAGTTACACTAGCCATCCTTACTGCGACTTCGATTGTGTGCGTACTGCTGCAATATTGTTAACGTGAGTCTTGTAAAAACCTTTTTTTACGTTTACTCTCGTGTTAAATATCTGAATTCTTCTAGAGTTCCTGAATCTTCTGGGCAGACTCTCACACGCCTACCATCGAATCCTCTTAGTCAT
+
?CCB?B@@?9949945;::@00)/:;9<<>B@@=@BCA<AA6;54=>=;<<86969;<)5.6<;;6B=AAA>>>>:>><==@@@+<<=4555@266<:4:/-(-2(,,--5;59;;<::55.444.4765597///9)//99)55;5555549:999://)///)/:5;4:::;99955.555555$5.555555"559>>5>=;;;=;977277)//////97<.5559997---(-(---(-992;;>>5<<<<<965559:5558;9905555<5;;9:::7766///
@ATNG8:03274:07188
GATGGTAGCTCACGTACGTCACACGTACTCATTCGCTTCGGAAGAGACAGGTACGTTAATAGTTAATAGCGTACTTCTTTTTCTTGCTTTCGTGGTATTCTTGCTAGTTACACTAGCCATCCTTACTGCGCTTCGATTGTGTGCGTACTGCTGCAATATTGTTAACGTGAGTCTTGTAAAACCTTCTTTTTACGTTTACTCTCGTGTTAAAAATCTTGAATTCTTCTAGAGTTCCTGATCTTCTGGGATAGCGACGCGATATACTACCATCGAATCCTCTTAGTCT
+
@;C>HGCBCABBBBBCABACBBCCCABCBBAA>BBCCACCAC@ABACCBB>BCAAA>A>AA@@=@>@@CCBBA@><99999):?<=773,3:<=9==<8<A48:9>>?;?AABCBBD?BAC?B@BB@BB=<=<ADAA<A@@@@A?=>=BB><=;:186706;9>9>>>;:8A9<377;;<-<8=7:6666)66:99(/.33338=:>:99;9*8//(/6(/*7=;@>>>BAA<><>@A=<=4::<?9?@@?>==;;;;;;>>>?@AA<>>=<=8==:=>>;>>>@:
@ATNG8:03275:07176
GATGGTAGTGTGTCTCTGAGAGTAGTACTCATTCGTTTCGGAAGAGACAGGTACGTTTAATAGTTAATAGACGTAACTTCTTTTTGCTTTGCTTTCGTGGTTATTCTTGCTAGTTACACTAGCCATCCTTACTGCGCTTCGATTGTGTGCGTACTGCTGCAATATTGTTAACGTGAAGTCTTGTAAAACCTTCTTTTTACGTTTACTCTCGTGTTAAAAATCTGAATTCTTCTAGAGTTCCTGATCTTCTGGGATGTGTGCGCAGTGCCTAACCATCGAATCCTCTTAGTCT
+
:::;@ACBBBB<>@@?;<;9;;;<;<::::59.499919:.4.44444::7:;;<<@06.599=5=4:9///75506<499<<<+//<<3//6<09999./)//2//)///7;=:@<<<<A>B4;:;5;2;:=>AA@B>995:.55;9:A@996A<===5606@?99;5:39;9//)/9995;4444&48<066@??+66;;=4=<;;;;@=>>29999(9959949555.6>A@>;?8@<>:>@@<<<==<4<//0/0099=77///)//)/4/5/;;5//)///388445
@ATNG8:03276:07162
GATGGTAGCTCACGTACGTCACACGTACTCATTCGTTTCGGAAGAGACAGGTACGTTAATAGTTAATAGCGTACTTCTTTTTCTTGCTTTCGTGGTATTCTTGCTAGTTACACTAGCCATCCTTACTGCGCTTCGATTGTGTGCGTACTGCTTCAATATTGTTAACGTGAGTCTTGTAAAACCTTCTTTTTACGTTTACTCTCGTGTTAAAAATCTGAATTCTTCTAGAGTTCCTGATCTTCTGGTAGAGCCGTGCATATATCTACCATCGAATCCTCTTAGTCT
+
@@A>@BBBBBBCCBAA@<ADCDDCCCBCCCDF@DCCC?CCACACCBFCCC@BBBCE@D;;<BB=A>BBBBCBAA@<99999)9?>?;?>7=BAA@BBC?CF999>A??=@A@@CCCC@@BB=B=@?@@@8876<??B<@A@@@@>>>AAA??;?>8===8=A;?:>>@AA=>88057=;=1=8<:==>>>/>=99@6=99//.787=47777(5/..8383:;69?>???@<A<AC:66=-//<6;:>888;88899>>>>>>@?@;<<;//-/=9==D<@@>==
@ATNG8:03276:07166
GATGGTAGGCGTGTGAGAGTCTGCCCAGAAGATCAGGAACTCTAGAAGAATTCAGATTTTTAACACGAGAGTAAACGTAAAAAGAAGGTTTTACAAGACTCACGTTAACAATATTGCAGCAGTACGCACACAATCGAAGCGCAGTAAGGATGGCTAGTGTAACTAGCAAGAATACCACGAAAGCAAGAAAAAGAAGTACGCTATTAACTATTAACGTACCTGTCTCTTCCGAAACGAATGAGTACGATGAGATCTCGTGTGCTACCATCGAATCCTCTTAGTCT
+
CCC><@@C@CCBBBCCCCBBBCCCD?CCC@DCCCCC@C>BBCCCCC?CC@C@CCB:99::.;?ADBBBCCDCCD;BBCCBCC3?@4929>?2@@@=@BBBCBBBC<?<?C>AAB?BAAA???@A@@>===@@:@A@@:>>A==???;?<@@B@BBBBBBBC?BBBBCC?BA?BDD<@@9::,9@@=ADDCD3??<?AA=CA???7:7:>>>=B=AA::;<A>>>@@@<B:;::6;BB@BCCB???BBBCDCA???B?@@@===BB=A?BBB?BB?BB><BAA==
@ATNG8:03278:07184
GATGGTAGGTGCACATGAGTGTATCCAGAAGATCAGGAACTCTAGAAGAATTCAGATTTTTAACACGAGAGTTAAACGTAAAAAGAAGGTTTTACAAGACTTCACGTTAACAATATTGCAGCAGTACGCACACAATCGAAGCGCAGTAAGGATGGCTAGTGTAACTAGCAAGAATACCACGAAAGCAAGAAAAAAGAAGTTACGCTATTAACTATTAACGTACCTGTCTCTTCCGAAACGAATGAGTACGATGAGATCTCGTGTGCTACCATCGAATCCTCTTAGTCT
+
//;?6=ECABC::6@@@D@CCCCCB?BCJ@CCDDBB@C@CBBBAAA=;;6;=@CBABBBA2B;@?B000A00)/A10//////$/;7<4;;;099947///)/87//+/6886::;45549:=<;;@666DICD@BBBM?@@BBBCBA>B@BBB?C;;;ABAB>AA@@BA?A@9?@?9853;=5:::48899=9'8;2884;=::::@>B7?:?:4:978::92:@@:;9>=A:?@B<BCC>@@CB989???AA??8898A@997>>@@@BBB==47749<<8<@@@A
@ATNG8:03280:07142
GATGGTAGTGATACAGATCAGACACCAGAAGATCAGGAACTCTAGAAGAATTCAGATTTTTAACACGAGAGTAAACGTAAAAAGAAGGTTTTACAAGACTCACGTTAACAATATTGCAGCAGTACGCACACTATCGAAGCGCAGTAAGGATGGCTAGTGTAACTAGCATGAATACCACGAAAGCAAGAAAAAGAAGTACGCTATTAACTATTAACGTACCTGTCTCTTCCGAAACGAATGAGTACGATGAGAGAGCTCTCTCTACCATCGAATCCTCTTAGTCT
+
AACC?CCCCCBBBBBCDDCCCCCEE@BBB@CCCCBB?B@CCCAAAC@CC?A?CBC??>??.??BBCABBBBA@?6<>99:::*;B>@5;::4;CB?CBBCDDCCC@D@BB@CCC@BBCCCCCCBBBCEBBBBDDCCC@BBBBBDDC>D?DDD@CCBBBBBB?BCCBBBBBC@BBB@CCCDD=BBB?@A@@@1@C@CDCDCBBBG@C?AADE@B?BCCCB@BCAAACA;?9???9?CC@BBBBCDDAAABBCBBBBCBB@BB==B@;A;;9?:@>;??>:>@>>>
@ATNG8:03281:07148
GATGGTAGGCGAGAGTGAGACGCAGTACTCATTCGTTTCGGAAGAGACAGGTACGTTAATAGTTAATAGCGTACTTCTTTTTCTTGCTTTCGTGGTATTCTTGCTAGTTACACTAGCCATCCTTACTGCGCTTCGATTGTGTGCGTACTGCTGCAATATTGTTAACGTGAGTCTTGTAAAACCTTCTTTTTACGTTTACTCTCGTGTTAAAAATCTGAATTCTTCTAGAGTTCCTGTTCTTCTGGGCTGCGCTGATATGCGCTACCATCGAATCCTCTTAGTCT
+
95=>;CCD?C@@BCCCCCCD9:=CCGCCCDCC>CDEG>AB>B@CCCCDBA=BCDDD=B?BACB?D?CC@??AABB@@@@@@1@C@CBBB;ACAA?AAA?BC=778CBB?BBCCAAAA>AAA>A?CAA>><<<<A@@@;AAAA@@??@AAA@@@>@<?>>;>@<@<>>@@CAA@@;@AADD5?:=866666(7;::;1<=;788A=>==BABC/A???A=B=@@;@@@C===:<9<@@<@@9>979099::@@@BA@?>>@==<==:=>>AA<AA:>??9??:::
@ATNG8:03282:07148
GATGGTAGTGTCAGTGCGCGTCGTCCAGAAGATCAGGAACTCTAGAAGAATTCAGATTTTTAACACGAGAGTAAACGTAAAAAGAAGGTTTTACAAGACTCACGTTAACAATATTGCAGCAGTACGCACACAATCGAAGCGCAGTAAGGATGGCTAGTGTAACTAGCAAGAATACCACGAAAGCAAGAAAAAGAAGTACGCTATTAACTATTAACGTACCTGTCTCTTCCGAAACGAATGAGTACATAGATATACGTATAGCTACCATCGAATCCTCTTAGTCT
+
@?:>?BBABCCBBBCBCDCABAGCDFDCCACC;;;B>B?BCHDECB?CB?B?BCBBACCC3CABBCBBCCCAA@9@>?@@@@,A@=A>BBB:BHIACCDFCFCEC@C?CCACBB?BCBBBDDCDCCBBBCCC@CCDD?B???BBAB?C@CCC?CCCCCAAB?BBABBC?BC@AAA?BA@@@8???:?ABBB3BD@C998CCBBB<:8;AAA=A=A@CBC@BEA@AAA?B@BBB=BBB?BBBBBBBBBABBCCCBBBB>>>>=@;;7;A@@@=@@<???<@@;;;
@ATNG8:03287:07162
GATGGTAGTAGTACACTAGTCATACCAGAAGATCAGGAACTCTAGAAGAATTCAGATTTTTAACACGAGAGTAAACGTAAAAAGAAGGTTTTACAAGACTCACGTTAACAATATTGCAGCAGTACGCACACAATCGAAGCGCAGTAAGGATGGCTAGTGTAACTAGCAAGAATACCACGAAAGCAAGAAAAAGAAGTACGCTATTAACTATTAACGTACCTGTCTCTTCCGAAAGAATGAGTACTGTATCTATGTGTGCGCTACCATCGAATCCTCTTAGTCT
+
>;;<?CCDCCBB=>BBCCDCCF<99?CBB@BBBCAB>B@BCDCCCE@@@=@>@CCCCDDD5D@CCDBBBDCAAA>ABBCEEE5CB?B?BBB;CEE@CCCDCCCCC@C@BC?BCC@BBCCDCCGICCCBBBCCADAAA7;;AACAAA?B?B@@>@CCCBCCC@AAACCCAAA@BBA399999,:==9=@@@@/@@=AA@BBB??;<@<@@AA<A<@@BCC?CCBBBCF@B@A@@8@@=@ABBBBBCA@ABBDBBBBBAAABBAAA?BDBAA<>><;;;<@BAAA
@ATNG8:03287:07176
GATGGTAGATATATGCACGCTCTACCAGAAGATCAGGAACTCTAGAAGATTCAGATTTTTAACACGAGAGTAAACGTAAAAAGAAGGTTTTACAAGACTCACGTTAACAATATTGCAGCAGTACGCACACAATCGAAGCGCAGTAAGGATGGCTAGTGTAACTAGCAAGAATACCACGAAAGCAAGAAAAAGAAGTACGCTATTAACTATTAACGTACCTGTCTCTTCCGAAACGAATGAGTACTATAGACTATCTGAGACTACCATCGAATCCTCTTAGTCT
+
@@@:<A<?AAB;;;AACBBFDFCCC@BCC@BBBA@A>A=@@BCBBC;;:A=@@:97888$303==CBBAABCC@AAACBBB,??4;5;>>0@DFADCCCEEBBB;@<@A>ABB@BBCBCCBCCCCCCCCCB?CDCC@CAAABBBB?B@CDD@CCBBBBCL@DBCCCC@@@=?CB=BBBBC:?=<8<<===,=@<AAB???BBB>B?999B=E<=>BCE@BCCCBAB?A>BBB=ACC=::::???BBAABBCBBBCBBBBAAACB?BA@@B?AA=AAB=@@A@A
@ATNG8:03287:07181
GATGGTAGCTATACGTATATCTATGTACTCATTTTCGGAAGAGACAGGTACGTTAATAGTTAATAGCGTACTTCTTTTTCTTGCTTTCGTGGTATTCTTGCTAGTTACACTAGCCATCCTTACTGCGCTTCGATTGTGTGCGTACTGCTGCAATATTGTTAACGTGAGTCTTGTAAAACCTTCTTTTTACGTTTACTCTCGTGTTAAAATCTGAATTCTTCTAGAGTTCCTGATCTTCTGGTCTACTACACTGTACTCTACCATCGAATCCTCTTAGTCT
+
?:<>@CCC:66==B>@CBBCCCBA<@CAAB;;;;&9<494;<:<A;;6;AAAA>A=@ABB?B?CFCCDDCCB>99:9;*;=<;444)49994;<;6;@4966<<<;B=ACDCBB?AAA>A>BBBBBDBC?AAAA48989=?@>BB?<<8888;@<<;>?8<275:755666/53566+6(.(.3333'3...8.88;5555628-552&2228825055*..66..238488...7.338488899A??>565?897=8560////569959@@<A>A9:
@ATNG8:03288:07145
GATGGTAGAGAGACTGTAGCGCACCCAGAAGATCAGGAACTCTAGAAGAATTCAGATTTTTAACACGAGGTAAACGTAAAAAGAAGGTTTTACAAGACTCACGTTAACAATATTGCAGCAGTACGCACACAATCGAAGCGCAGTAAGGATGGCTAGTGTAACTAGCAAGAATACCACGAAAGCAAGAAAAGAAGTACGCTATTAATTATTAACGTACCTGTCTCTTCCGAAACGAATGAGTACCTCTCAGACGCTCGTCCTACCATCGAATCCTCTTAGTCT
+
@:<<?BBBBCBBBCBCCGDCBABCE?CGG@AAACCC@C?BBCBBAD@CB?B>@A@:9:::)9=AACC?=:999,9?=<<<<'779=8;;8.7994:><?A?>8959?B?;>>><@@AAAA888?;;:878>8<:==9;;;>>>=A<@<@>B>???BBBBB?BBB>AA>:949AA>ABBBB<@AA:9999+7><A@BABBB??;?5;5;:9>9@@?>>49;;8333,3,33;1;;;8;:==8888;;<;<=<=8<<<B??:???:>@@::59B?BBF@C@@?B
@ATNG8:03289:07180
GATGGTAGTATAGAGCTCTACATAGTACTCATTCGTTTCGGAAGAGACAGGTACGTTAATAGTTAATAGCGTACTTCTTTTTCTTGCTTTCGTGGTATTCTTGCTAGTTACACTAGCCATCCTTACTGCGCTTCGATTGTGTGCGTACTGCTGCAATATTGTTAACGTGAGTCTTGTAAAACCTTCTTTTTACGTTTACTCTCGTGTTAAAAATCTGAATTCTTCTAGAGTTCCTGATCTTCTGGTGAGATATGCATGATGCTACCATCGAATCCTCTTAGTCT
+
@BC>@BCCBBBBCDDDCBBBCCCCCCDDDDBB?BBBB=CC@C@A@ACCCC@BBBBC?B>BBBB?A?CAAACCCCC?BBBBB1???BBBB>BCBB?@BB>AB=779BCC?BAAABBB>9?@@<@;@AA??>>><A@@>9>>>>>>>>@@@@B@===;9::8<<8=<?CAAABAA@<>>=BA5A=A:>>ACC/@@>>>5>;::::>=>@<????/?;;;D=A=AA<AAAB===;@<@@?>>>;>>A=@@@>>:::???<>>@?>?=<:=>AAB=BD5::@=AA===
@ATNG8:03290:07187
GATGGTAGACATATCGTACTCTCTGTACTCATTCGTTTCGGAAGAGACAGGTACGTTAATAGTTAATAGCGTACTTCTTTTTCTTGCTTTCGTGGTATTCTTGCTAGTTACACTAGCCATCCTTACTGCGCTTCGATTGTGTGCGTACTGCTGCAATATTGTTAACGTGAGTCTTGTAAAACCTTCTTTTTACGTTTACTCTCGTGTTAAAAATCTGAATTCTTCTAGAGTTCCTGATCTTCTGGGTGCGCTACAGTCTCTCTACCATCGAATCCTCTTAGTCT
+
CCCC?BCABBCBCDBBBCCCCCCCDCCDCC@@=?AAA=BC?C@DBBBCCC?CCCAA=A?BBBA>B?CAAA@@DCB?BBBBB3AA>?==>8?AAB@CCC?@?<889BCF@BBBBBBA?8>>@<@=@@@A@@>?<A>@>;@>A>==A=>>?AAA====@@@<AA:<9=@@BAAAAA;?<===5==A;<===<+;<;;<3;;<788A>?>8=>>>/>???B=B<??;??A@@@@9>:=A???@;@BAA9>><>>>AAA>>=AAAD@@@:?9<<D=AA:?AA8??AA>
@ATNG8:03292:07176
GATGGTAGTACATGATAGACGACACCAGAAGATCAGGAACTCTAGAAGAATCAGATTTTTAACACGAGAGTAAACGTAAAAGAAGGTTTTACAAGACTCACGTTAACAATATTGCAGCAGTACGCACACAATCGAAGCGAGTAAGGATGGCTAGTGTAACTAGCAAGAATACCACGAAAGCAAGAATAAGAAGTACGCTATTAACTATTAACGTACCTGTCTCTTCCGAAACGAATGAGTACGATGAGAGAGCTCTCTCTACCATCGAATCCTCTTAGTCT
+
;>CB;;::999:566>=>><;;;<<8==?<@?>=6615.5<:<<;:488)//88:=>>>+?99:CBBACB@@A8;99444&4<7<.555&55549:55666??:><;;::??:@?B:9555<@ABC?BBB?B:99499@@95949=A@@8BB;9:A@@<@AABBB@CD<@??:=@:::/9::3:>;==9??9;???>?@AA:@>BBB@=A>:9:@>=@@@>=9?2924;;377:60/0?;>A????>B?@=88==BB@@BBB?ABBBA>@A496:1:767:
@ATNG8:03295:07166
GATGGAGTGTGTCTCTGTAGAGTAGTACTCATTCGTTTCGGAAAGAGACAGGTACTTGTTAATTAGTTTAAGTAGCTGTACTTCTTTTTCTTGCTTTCGTGGTATTCTTGCCTAGTTACACTAGCCATCCTTACTAGCTGCTTACGATTGTGTGCGTAACTTGCTTGCAATATTTGTTAACGTGTAAGTCTTGTAAAACCTTCTTTTACTGTTTACTCTCGTGTTAAAATCTGATTCTTCTAGAGTTCCTGATCTTCTGGACAGAGTGTGCAGCATACTACCACTCGAATCCTCTTAGTCT
+
7///)499=955<55/---------/555555.4333(33-44(4:9:777)////)/727)5.599909.55555555555.55555$5;499:;1////)/;6068(--(---5.49::999:.444./5//---,,,,-(--57;)//<<:;555(--(-5535--(/544)44.4.444444.45557555=<.<7<8<:;;+////7:1:4455555555;;;+977///57749<;;555.505977//)///5;:/55555///////////79.556;;>:>>96666;;::9
@ATNG8:03297:07189
GATGGTAGCACGACACGACGATGTGTACTCATTCGTTTCGGAAGAGACAGGTACGTTAATAGTTAATAGCGTACTTCTTTTTTCTTGCTTTCGTGGTATTCTTGCTAGTTACACTAGCCATCCTTACTGCGCTTCGATTGTGTGCGTACTGCTGCAATATTGTTAACGTGAGTCTTGTAAAACCTTCTTTTTACGTTTACTCTCGTGTTAAAAATCTGAATTCTTCTAGAGTTCCTGATCTTCTGGATAGCGACGCGATATACTACCATCGAATCCTCTTAGTCT
+
<<>>?BBCBDBBBBCCCCBBBGECCBBBCCCC?CCCF>CC@C@CDDDEDD@CCBCB@C?BBCC?C?CBBBBC?>>;99999:#9:<;777.:BBB?B@?;?C5::@EBB?BCCBBABB>C@@;@>BCBAA=88;AAAA<AAAA<<<>?AAAA>>>?<==><AA<A<AAA@@@A@@;?@DDD5@:=788877(8=::<2<77///===?=CFDD/A;;;A=A<??<AACC???;@<@AAAAD<???:?BAA>>=;@@@@A@AAAAAA<AA@??:>>9>>A;@@=>>
@ATNG8:03304:07148
GATGGTAGCACACGAGATCTCATCGTACTCATTCGTTTCGGAAGAGACAGGTACGTTAATAGTTAATAGCGTACTTCTTTTTCTTGCTTTCGTGGTATTCTTGCTAGTTACACTAGCCATCCTTACTGCGCTTCGATTGTGTGCGTACTGCTGCAATATTGTTAACGTGAGTCTTGTAAAACCTTCTTTTTACGTTTACTCTCGTGTTAAAAATCTGAATTCTTCTAGAGTTCCTGATCTTCTGGGTGCGCTACAGTCTCTCTACCATCGAATCCTCTTAGTCT
+
CCCC?BDDBBABBBBFDCCBCCBCBCCCCCBB@BBCC>CCADADDCCCCC?CCCDD?B?BCBB?B@CDDCCCCCC@BBBBB2BB@BCCC>AAAC?CCC@DB<99:CCC?BBBBBBBB>@@@>A>BBBBA@@=;@@@A8<<?>>>=>>>??C>=>=;<><=AA<@;@@@@@@B@@<???AA5A=B<??@@@/@A999*//6///=66;5;;:;+:==>A=B<@@=AA@@>>><>:>ABC@@;>>AA9@@@@@AA?????AA>CCAA9>556?:?B<>?@<AA>?>
@ATNG8:03256:07218
GATGGTAGCGCATATCAGCGCAGCCCAGAAGATCAGGAACTCTAGAAGAATTCAGATTTTTAACACGAGAGTAAACGTAAAAAGAAGGTTTTACAAGACTCACGTTAACAATATTGCAGCAGTACGCACACAATCGAAGCGCAGTAAGGATGGCTAGTGTAACTAGCAAGAATACCACGAAAGCAAGAAAAAGAAGTACGCTATTAACTATTAACGTACCTGTCTCTTCCGAAACGAATGAGTACGAGAGTCAGAGCAGAGCTACCATCGAATCCTCTTAGTCT
+
4<::>A959@BB9;;CCCCC@@@BD=CCC?DDDCAA?A@CCEBBBB@BC?B?BCDBBBBB2A?CB@AACCCCCC>CBBBBBB5BE@C?BCB;BDE@EBCAAACCC@C@CC@CCC@CBBBBBBBBBBBCCCCC@B@@>9=0000::?=B<CCC:CECCBBBB@CCCCCC@;;6;AA=@@999.9==;>@@@@2?B?C???ABA9:9:>ABBB?C?DCCCB?ABBB@AA@CABBB=DBB?A@@CBBBBBBBBBBBC???CBBBBBBB?>>@BB???<?BA?BCB;;
@ATNG8:03257:07201
GATGGTAGCGCACACATAGATACAGTACTCATTCGTTTCGGAAGAGACAGGTACGTTAATAGTTAATAGCGTACTTCTTTTTCTTGCTTTCGTGGTATTCTTGCTAGTTACACTAGCCATCCTTACTGCGCTTCGATTGTGTGCGTACTGCTGCAATATTGTTAACGTGAGTCTTGTAAAACCTTCTTTTTACGTTTACTCTCGTGTTAAAAATCTGAATTCTTCTAGAGTTCCTGATCTTCTGGCTCTCGTAGACAGATACTACCATCGAATCCTCTTAGTCT
+
CDDC?@;@CCCDBBBCCCCCCCBABBCCCD;;:;BBC?CC@C>@@CCCCCACIGCD@C@CCCC@CADCCCCBBAA<AAEAD00000>@@9BBBC8;6A<>B=9:9B=A=ABBCCDCB>A@B<@=ABBCABBF@CBCC?BAAABBBCB@@@;;;BC@CCD@CC@G?DCBBDGHFG?@ABBB:C@C?BBBBB2AADDF>BBBCCCCBBB=BBBB0BBBAB@BAEC@CCBCBBB@C?AABBBA?B@@=ABBCCB@A;;;BBCCCC;;;?DBBAB?B@?000<@@@@@
@ATNG8:03257:07234
GATGGTAGCTCTGCTCTGACTCTCGTACTCATTCGTTTCGGAAGAGACAGGTACGTTAATAGTTAATAGCGTACTTCTTTTTCTTGCTTTCGTGGTATTCTTGCTAGTTACACTAGCCATCCTTACTGCGCTTCGATTGTGTGCGTACTGCTGCAATATTGTTAACGTGAGTCTTGTAAAACCTTCTTTTTACGTTTACTCTCGTGTTAAAAATCTGAATTCTTCTAGAGTTCCTGATCTTCTGGTGAGATTTGCATGATGCTACCATCGAATCCTCTTAGTCT
+
@:<>@CCCCCCCCBBBBBBBCCCCCBBBCCCC?BCCC>CD?C<AACCCCC@BCCCC@D?DDDD?C@CCCBCBEDD@CCCBB2BD@DDDD;CCBC?CCD@CB=;;;BBC@CCDCDCCD@CBB?B@DDCCBBBB?BABB?CCCCBCBCCDBBB???B>BBB?BC@C@CBBBBCCCC?CA@AA7A>C>;;;;;*;CCCC=CCCCGHCCBC5;;;;*;ACBB@BAGD@BBCBBBC@C@BCCCCC?BAC?BBCBCBB=C@@@CCBBADDDABBB??=?D@AA@?CCBBB
@ATNG8:03262:07232
GATGGTAGGTGCACATGAGTGTATCCAGAAGATCAGGAACTCTAGAAGAATTCAGATTTTTAACACGAGAGTAAACGTAAAAAGAAGGTTTTTACAAGACTCACGTTAACAATATTGCAGCAGTACGCACACAATCGAAGCGCAGTAAGGATGGCTAGTGTAACTAGCAAGAATACCACGAAAGCAAGAAAAAGAAGTACGCTATTAACTATTAACGTACCTGTCTCTTCCGAAACGAATGAGTACAGAGAGTACGATATGTCTACCATCGAATCCTCTTAGTCT
+
:88=:6559>;?@==?@@@<<;=97)///)/778<<8=:<<99;0.*-837(--8/////$/5<;;;;>>666>8<BBBBBB,AC4:29999$5995565=9944:.9299.4;;4::=?=BCBBBAAADC;<9;BBB?;;;@@?AC>B@9994:>=?@9:9;@A:9:@???=A9917<?<<5<9919=??>/8717737;;;<==?0//<816137@A>8=6655<<8:6;:919//)/88<=@@CBBBBBBBBBAAA<>>A@A@@BDBAB>AA:><B<??:=<
@ATNG8:03267:07221
GATGGTAGCGAGCGAGTGTGTATACCAGAAGATCAGGAACTCTAGAAGAATTCAGATTTTTAACACGAGAGTAAACGTAAAAAGAAGGTTTTACAAGACTCACGTTAACAATATTGCAGCAGTACGCACACAATCGAAGCGCAGTAAGGATGGCTAGTGTAACTAGCAAGAATACCACGAAAGCAAGAAAAAGAAGTACGCTATTAACTATTAAACGTACCTGTCTCTTCCGAAACTAATGAGTACGATGAGAGAGCTCTCTCTACCATCGAATCCTCTTAGTCT
+
;5::8<556=:>85555559;<9666;<<:===@>C?B>?;>6559588-3-3;944444$54;?>>CCAABBC>:=;CCCC5DC@D=@@@8@BCACCCEGCCCC@C@CE@;;<@CCBBBA<?@?@?@BA9:8<BBB?AACBBBBC?C?C;<7<AAABA>@;>@>???:>>:>?A<AACCC::::<?@CFC3CD@BBBBB@:@>/703337,33(336>>:>>=;@?B<@>@BC=;;;<;;;BBAABA:::AABAAAABBAA@AA@<@?989=AA<997:>==>?
@ATNG8:03277:07202
GATGGTAGCACGACACGACGATGTGTACTCATTCGTTTCGGAAGAGACAGGTACGTTAATAGTTAATAGCGTACTTCTTTTTCTTGCTTTCGTGGTATTCTTGCTAGTTACACTAGCCATCCTTACTGCGCTTCGATTGTGTGCGTACTGCTGCAATATTGTTAACGTGAGTCTTGTAAAACCTTCTTTTTACGTTTACTCTCGTGTTAAAAATCTGAATTCTTCTAGAGTTCCTGATCTTCTGGGCTCTCTCTCACGCACTACCATCGAATCCTCTTAGTCT
+
;;<>@CCC@A;;6=@?@<=966==CBBBCC;;8;BBB>CI@CBED@BBCC?CBBAB@C@BAAC?C?BBCCBBAAA===???1@@8@9:9,7CAC@CFC=@?7::AAAC?BBCBDBBB599C?C?BBBBCB??<?A::5;;=?@@@@B@@?===;;5;>>:??<?<@@A?@@B>>89<;;<1<9=8<=>>>/9>333-3-----698<9?AAA*5252;4948A;AAAA<<<8<8=@A>>@8::??09<;888;;;;::;A====59///;4::6:==9@@///
@ATNG8:03277:07219
GATGGTAGGCGACATACATACGCGCCAGAAGATCAGGAACTCTAGAAGAATTCAGATTTTTAACACGAGAGTAAACGTAAAAAGAAGGTTTTACAAGACTCACGTTAACAATATTGCAGCAGTACGCACACAATCGAAGCGCAGTAAGGATGGCTAGTGTAACTAGCAAGAATACCACGAAAGCAAGAAAAAGAAGTACGCTATTAACTATTAACGTACCTGTCTCTTCCGAAACGAATGAGTACGTGTGCGACGTGTCTCCTACCATCGAATCCTCTTAGTCT
+
>>:;@CDD@B?A@CCCDDBCCBB??<@BC@CBCDCC@C@CDCBB@C?CC@C?CBBBBBCB1@>@CCGDCCCCCC>C@??DDD3DF@C<AAA9ACCGFBBAAADBB?B@BB>BDD@BCCA@ACCCBBBDCCCC@CCCC?BBCCBBBD?D@EAA?ADCCCCCC@DCC@@@@DDABBB=??>>;5?<=;>@@@@2AD@D:99BBBBB?B?BBBF?B?CBCBB@BCA@@CB?B?BBB>BCC?BBBCDCCCCC>>>BBBBBBBBBB?BBB?BBBBB?@B?BB@<@@:::
@ATNG8:03281:07215
GATGGTAGCACGAGTCACTCATATCCAGAAGATCAGGAACTCTAGAAGAATTCAGATTTTTAACACGAGAGTAAACGTAAAAAGATGGTTTTACAAGACTCACGTTAACAATATTGCAGCAGTACGCACCAATCGAAGCGCAGTAAGGATAGCTAGTGTAACTAGCAAGAATACCACGAAAGCAAGAAAAAGAAGTACGCTATTAACTATTAACGTACCTGTCTCTTCCGAAACGAATGAGTACTATGTAGAGCTCTATTCTACCATCGAATCCTCTTAGTCT
+
CBCC@DABBBACCDCDBBBGBBBCC:BBC@BBBC;;==@DCDDDFE@DD?C@CCBBBCCC5C@CCBBBBCDCCC>CCCCCCC5BCBA<@@A7@BC?BBBBCCCBB@B@BEADCC>BADBBBCCCCCCCCBD@BBBB@CCCDCBBB?B@BBBBCDECDCCB?BBBB@@>@B?BAA>@BBBB>AAA?;;;;;):A?AACBA??;;5<5;BCC?C@CBAAA?AA@A????A?BBB>BCE?BBBCCCAAAAC??ABCIECCFI@BBBC@CDCBC?AA=AA@=@BBBB
@ATNG8:03281:07224
GATGGTAGCGCACACATAGATACAGTACTCATTCGTTTCGGAAGAGACAGGTACGTTAATAGTTAATAGCGTACTTCTTTTTCTTGCTTTCGTGGTATTCTTGCTAGTTACACTAGCCATCCTTACTGCGCTTCGATTGTGTGCGTACTGCTGCAATATTGTTAACGTGAGTCTTGTAAAACCTTCTTTTTACGTTTACTCTCGTGTTAAAAATCTGAATTCTTCTAGAGTTCCTGATCTTCTGGTATGACTAGTGTACTACTACCATCGAATCCTCTTAGTCT
+
@;B>@CCAAACCCCDAACDDEEBCCCBBBCBB@ACCC=CC?C?BBBCCCC?EFEBB@C?CBBC?D?DDBBBCCCD=@@DDD1AA>BBCD>DCBB?BCC@CE?BBCCCC@EECCEBCC@DDD?C?CCCEBBBC=BBDD?BBCCCCCCCCCCCBBDCACBA>AC@D?AACCCCCCC?C@?@>7=9=9>>=>=0>DCDC=BABBCCDDCC@CCCC5DBBBC@CACC@BBCCCCC=A?BDDCBB@AAB@DBBC@AACCCCDECCCCCCD?BBCCC@CB?AAA?CCB??
@ATNG8:03282:07230
GATGGTAGTGATACAGATCAGACACCAGAAGATCAGGAACTCTAGAAGAATTCAGATTTTTAACACGAGAGTAAACGTAAAAAGAAGGTTTTACAAGACTCACGTTAACAATATTGCAGCAGTACGCACACAATCGAAGCGCAGTAAGGATGGCTAGTGTAACTAGCAAGAATACCACGAAAGCAAGAAAAAGAAGTACGCTATTAACTATTAACGTACCTGTCTCTTCCGAAACGAATGAGTACGATGAGATCTCGTGTGCTACCATCGAATCCTCTTAGTCT
+
?BDA?CCABBCCAABDDEB@BEEFD@BCC@CBBC@@@A@DDDCCCC@CC>A?BCBCBCCC3CAABAAACCCBBA:?=<AAAA0A@<=?CCC9BIE@BCCCCCCA@<@@CD@BFE?BBBBBDDDCCECCCCCC?BBCC?BAAABBBC?D@CBC?CCBBBCCD@DBBBBA?CC@BBB>?>BA?9@9939@??@2AC?BA@ACCCBB>B?BBCA<><>ABBB?BBAAABB?B?CCC=CCC?CBBBBBCBB@AAAAAB@@?BBBBBAAA<@@@?@::94997;ABA??
@ATNG8:03287:07214
GATGGTAGAGAGAGCTCTCTCATCGTACTCATTCGTTTCGGAAGAGACAGGTACGTTAATAGTTAATAGCGTACTTCTTTTTCTTGCTTTCGTGGTATTCTTGCTAGTTACACTAGCCATCCTTACTGCGCTTCGATTGTGTGCGTACTGCTGCAATATTGTTAACGTGAGTCTTGTAAAACCTTCTTTTTACGTTTACTCTCGTGTTAAAAATCTGAATTCTTCTAGAGTTCCTGATCTTCTGGATATGAGTGACTCGTGCTACCATCGAATCCTCTTAGTCT
+
:<<>9==EDCDBBBBA@ACECCCCE@@ACFCCAGFGG?CCACABBCB;=;ACDCDE<@<@AA?=@;ACCBBCCCD?ABA?A1@?7A???7?ABB?AA@???3:9><<?8@878C998?BBB?B?BB?CA@;;8;@@F388====<<==<;<789;9;//*//*/5;;A@><:9969;;9<2<9?:::;;;(68<<:/:8<767886908676'2;;AA;A;@@<>;;:>>>=A=A@>===;=>><?>::///6;878>>>>>?@@<@@@@A<==9///9<=666
@ATNG8:03288:07215
GATTAGCACGACACGACGATGTGTACTCATTCGTTTCGGAAGAGACAGGTACGTTAATAGTTAATAGCGTACTTCTTTTTCTTGCTTTCGTGGTATTCTTGCTAGTTACTCTAGCCATCCTTACTGCGCTTCGATTGTGTGCGTACTGCTGCAATATTGTTAACGTGAGTCTTGTAAAACCTTCTTTTTACGTTTACTCTCGTGTTAAAAATCTGAATTCTTCTAGAGTTCCTGATCTTCTGGTGAGATATGCATGATGCTACCATCGAATCACGAAAGTCT
+
CCD?AABBA999=;<<00////@ACCBBBB@CCCC>CC@C@BCCCCCB@CECCC@C@CCCC?C@CCCCAABCD?BBBCB3BD?A9::/9BBC?CBB@CC?@@ACCC?BBBBB==>?@@@=A?BCBBBDBB>A>;:5;<<=>>>CA@@@AA@??;?@@>>>;><?@@@@@@@A<888CB6B=B;;;:;;+;=9::066<///==<?<>>><*8777=5;6>>4>AAA;;=<A:@>@@@@7;;A:>=A@@@??:::?==:::=<<6:;;=>:>;;;;;;1;>>;
@ATNG8:03294:07204
GATGGTAGCACGAGTCACTCATATCCAGAAGATCAGGAACTCTAGAAGAATTCAGATTTTTAACACGAGAGTAAACGTAAAAAGAAGGTTTTACAAGACTCACGTTAACAATATTGCAGCAGTACGCACACAATCGAAGCGCAGTAAGGATGGCTAGTGTAACTAGCAAGAATACCACGAAAGCAAGAAAAAGAAGTACGCTATTAACTATTAACGTACCTGTCTCTTCCGAAACGAATGAGTACGATGAGATCTCGTGTGCTATCGAATCCTCTTAGTCT
+
ACDD@CD?<@BBBCABBDDDB@AAC@CDC?CBBB99;;ACICCCDC@DD>A>BCCCDCCC2C?AAACCCCEBA@9>?:;;;;*;B>B5;;;7;CEACCCCCCCCC?B?@?>?CC?CBBCCCDDBBBBCCDBB?BBCD@C???BBBC?C@CBB?ACCEDCBA?BCCBAA?BD@AAA<?>BBA;B??<>CCCC3BB?CAA@CCCCC=B?BAAA:<9=CFCC?BBBBABB@B?BCE>BBB?BBBBCCDCC@@ACCBBABBBBA>=>@AAAA<AC:==?=AA666
@ATNG8:03299:07218
GATGGTAGCAGACGTGACAGAGCGCCAGAAGATCAGGAACTCTAGAAGAATTCAGATTTTTAACACGAGAGTAAACGTAAAAAGAAGGTTTTACAAGACTCACGTTAACAATATTGCAGCAGTACGCACACAGTCGAAGCGCAGTAAGGATGGCTAGTGTAACTAGCAAGAATACCACGAAAGCAAGAAAAAAGAAGTACGCTATTAACTATTAACGTACCTGTCTCTTCCGAAACGAATGAGTACCTCTCAGACGCTCGTCCTACCATCGAATCCTCTTAGTCT
+
BBC>@CCAAACCBBBCBCBCCCDCC@CCC@DDDDAA>A?BBCCCBB=BD@C<A@B>>>>>.??ABBABCAA988*8>9:;;;*;B=<?CBB9CFD@DCCCCCCCB?B@CC@CBB?BCBBBCCDDGCBBBBCBCCCCC?BBBBBBBC?DADAA>ACCCCCCC?AABABA@BB?AAA999BAA;@=<8998888%9?<?97:CCCDC?B?B>@@9=:=@BBB@BBBBBCB@B?BCC=CCC?BBBBBBD?BAAACABBBBBBBB@<@AA<==<AA=AA=@@@<@@:::
@ATNG8:03302:07214
GATGGTAGCTCGCTGATGATATCTCAAGAAGATCAGGAACTCTAGAAGAATTCAGATTTTTAACACGAGAGTAAACGTAAAAAGAAGGTTTTACAAGACTCACGTTAACAATATTGCAGCAGTACGCACACAATCGAAGCGCAGTAAGGATGGCTAGTGTAACTAGCAAGAATACCACGAAAGCAAGAAAAAGAAGTACGCTATTAACTATTAACGTACCTGTCTCTTCCGAAACGAATGAGTACATAGATATACGTATAGCTACCATCGAATCCTCTTAGTCT
+
4:<=?CBCCD?=<@<BBBCBBABACIACFFGCCCBB@B@CCBBCCD?CC?B?BBAABCCD3C?AAACCBAA:99+9@:;;;;';<<<<===2=CCACABACCCCC>B>BDACCB@BBBBBCCCCECCCCCCC@CCBB?BBBBBBAD?B@BBB?BBBCBBBA?ABCCCB?CC???@?BBBBB=A99299999(:A=AAAABBCCD799:>@@1938ABAB?BEBCBDC?B?EBC>BAA?BBBBBBBBBBBCCCCCAABBB>??@@A====?A=@@;=>>=AA;:;
@ATNG8:03302:07239
GATGGTAGTGTCATATGAGAGTGTGTACTCATTCGTTTCGGAAGAGACAGGTACGTTAATAGTTAATAGCGTACTTCTTTTTCTTGCTTTCGTGGTATTCTTGCTAGTTACACTAGCCATCCTTACTGCGCTTCGATTGTGTGCGTACTGCTGCAATATTGTTAACGTGAGTCTTGTAAAACCTTCTTTTTACGTTTACTCTCGTGTTAAAAATCTGAATTCTTCTAGAGTTCCTGATCTTCTGGAGATACACATGATACTCTACCATCGAATCCTCTTAGTCT
+
//8:6:?@?B955:;556?<;9;;;555A@@<7@:;:29A8A>=666>?><>>@@@7;7;=<<5;6666BA?>>>:;>B=B+>@:==BD>;9:;.455.5:5555;5515==D@A:979BB?BACD@A000A>A00;@A@>;;::;>@@@@959906<=9>><>9;?B=BACCC;@>@>?3?;?4::@@@*:99:D:@?CBCCBCCC@CCCC1B966<8<1668<<<@@BB<@<@BBCCC?C@@;@?B>?ACAAABCC@A@CBBB;:;A@A>@@=@??;?@A;;
@ATNG8:03305:07198
GATGGTAGTGTCAGTGCGCGTCGTCCAGAAGATCAGGAACTCTAGAAGAATTCAGATTTTTAACACGAGAGTAAACGTAAAAAGAAGGTTTTACAAGACTCACGTTAACAATATTGCAGCAGTACGCACACAATCGAAGCGCAGTAAGGATGGCTAGTGTAACTAGCAAGAATACCACGAAAGCAAGAAAAAGAAGTACGCTATTAACTATTAACGTACCTGTCTCTTCCGAAACGAATGAGTACGAGAGAGCACACGTGTCTATCGAATCCTCTTAGTCT
+
@?@C@CCBBCCCCBBBAAB:96?CCGCBBACCCBBB?B@BCEEECB@CC@E@CBB;;:::)9<?AA89:?>999/:>;;;;;':?:;4959&59>9<A<A<@BDF@D?BD@CCD?BBC@ABCECCCCC@@@B?CB:::;BBBBBBB?B?B;;<;CDCBBCC?@@AAAA?BB?AB??@@==>5;<<89999:(9A>BBBBBBAAA;:7;BBB=A<A>BBB?@@@@AAA?B?BBC>CCC?AAACCCCCCDBAABBBBBBBBABABBCECC<@@<@@?;?=>=>
@ATNG8:03305:07228
GATGGTAGAGTACAGTGTAGTAGACCAGAAGATCAGGAACTCTAGAAGAATTCAGATTTTTAACACGAGAGTAAACGTAAAAAGAAGGTTTTACAAGACTCACGTTAACAATATTGCAGCAGTACGCACACAATGAAGCGCAATAAGGATGGCTAGTGTAACTAGCAAGAATACCACGAAAGCAAGAAAAAGAAGTACGCTATTAACTATTAACGTACCTGTCTCTTCCGAAACGAATGAGTACGAGAGAGCACACGTGTCTACCATCGAATCCTCTTAGTCT
+
>;AB?>DCBBBBBBDCCDBBCCBBB@BDDAJCCCBB?A<@;;;@>B=AA>A?AA@@?>>>,=<??????AA:::,:9<;999$9:5:.555&55<.55=B@@;@@=@@BB?BBB<@@BACCB>AA;;:B@@@@CBB@CDA@@@CC@C?AAC?BBDC@@<<8;CDCCC@BB7:8?<?ABA?9?;919????.4939?@@@BBAB>A>A@@@@C9:;BBB=AABA????B?@CC>BCDACA@ACCBCBBAADDCBABBCCDBBB994::::@=@?<?BB>AABB9
@ATNG8:03256:07243
GATGGTAGCGCACACATAGATACAGTACTCATTCGTTTCGGAAGAGACAGGTACGTTAATAGTTAATAGCGTACTTCTTTTTCTTGCTTTCGTGGTATTCTTGCTAGTTACACTAGCCATCCTTACTGCGCTTCGATTGTGTGCGTACTGCTGCAATATTGTTAACGTGAGTCTTGTAAAACCTTCTTTTTACGTTTACTCTCGTGTTAAAAATCTGAATTCTTCTAGAGTTCCTGATCTTCTGGGTGTATCAGCGAGTATCTACCATCGAATCCTCTTAGTCT
+
?@CA?BA@@@CBBBBEDDC@AACDDFCCCCAA?@DDD=CG?D?DCCCDED@CCCCC@C@CCDC?C?CCCCB@@DD@BBCCC1CB@BBBD>DDCC<ABC@CC?BAADCC@CCCCCCCD@DBB=B?CCDB@CDE@CCBB=ABBBBCCCCCECCBBBB?B@@?ACAD?BBCCCCCBB?A@@@@9@?B?DCCCC2BA:::8;BBCFCCDCC<@@@@0@BBCJADADC@CCCCBBC@C@ABBCCE@BABB=BCCCDEDDCBBBDCCCCBB?BCCBC@CD@BBB?CC999
@ATNG8:03270:07281
GATAGAGTATCATGTGTATCTCCAGAAGATCAGGAACTCTAGAAGAATTCAGATTTTTAACACGAGAGTAAACGTAAAAAGAAGGTTTTACAAGACTCACGTTAACAATATTGCAGCAGTACGCACACAATCGAAGCGCAGTAAGGATGGCTAGTGTAACTAGCAAGAATACCACGAAAGCAAGAAAAAGAAGTACGCTATTAACTATTAACGTACCTGTCTCTTCCGAAACGAATGAGTACTATAGACTATCTGAGACTACCATCGAATCCTCTTAGTCT
+
@BCBBCCCCCCCBBBBBGBBBC=CCC?CCBB@@<@>AACCCCC@BB?B@DCBBBCCC1D@CABBCCAAA@A8@@:;;;;*;B@B=BBB7BCB?BCFEEEC?@:@=??<@BB?BCBBBCBCCCCBBBBCCACCBD?BBCCBBBE?C>BBB?BCCCCBCC@CCCCCC@BC?BAA<??AA?9@??;?BCCC3BB@BAAACCCCC>A>@@AA>?<?AGCC@CDBBBBC@C@CCC=C9:7:AAABBCCCCCCD>>>BBBCBBCBBCC?BBBBB@BB?BCB?BCB??
@ATNG8:03273:07257
GATGGTAGCGAGCGAGTGTGTATACCAGAAGATCAGGAACTCTAGAAGAATTCAGATTTTTAACACGAGAGTAAACGTAAAAAGAAGGTTTTACAAGACTCACGTTAACAATATTGCAGCAGTACGCACACAATCGAAGCGCAGTAAGGATGGCTAGTGTAACTAGCAAGAATACCACGAAAGCAAGAAAAAAGAAGTACGCTATTAACTATTAACGTACCTGTCTCTTCCGAAACGAATGAGTACGAGAGTCAGAGCAGAGCTACCATCGAATCCTCTTAGTCT
+
488==<<@DB@554449444555567<>>:=B@@=A<@<@BB@@@C>@?;?9<@;===??,@<@ABBCIGCBBD?@@;;;<;*;G=A>BAA7BBB?BAAACCCCC@B@BC@@A@;:;CCCEDDDA@@ACCCFABBBB?BDCCCCCC?C@CCDACCBAACBA>BBBAAA=@@<@@@?ABBBB;@=>:9:::::%:9:;:4:==CB<>@?:B@A5:59BDDC@CCCCCCC@C?BCC>CCC?BCCCCBBB???B@@ACBBBCCBBBCCD?A>??@<??:?@@4:;@@@
@ATNG8:03273:07283
GATGGTAGCGAGAGTGAGACGCAGTACTCATTCGTTTCGGAAGAGACAGGTACGTTAATAGTTAATAGCGTACTTCTTTTTCTTGCTTTCGTGGTATTCTTGCTAGTTACACTAGCCATCCTTACTGCGCTTCGATTGTGTGCGTACTGCTGCAATATTGTTAACGTGAGTCTTGTAAAACCTTCTTTTTACGTTTACTCTCGTGTTAAAAATCTGAATTCTTCTAGAGTTCCTGATCTTCTGGTGTCGTCTATCATGTACTACCATCGAATCCTCTTAGTCT
+
@?CC@DBBBAACCBCDCCB@BACCECGGCAA=AB@C=BB?B@BBCCCCC=BBCCC@C?BBCC?B?BCBBBBBBG?BBBBB3BB>CBBB:ABCC@BBB>AA<98:FCC@BBCABACB;>=B?B?AAAA<>>?;@AAD7:8=99:=>??:::@@>><>>><AD:=:=@AC??@??:<<<==5=;?;:6666)69666)--3---976;<@@@@.>>>@D=C<>><>@@@@@@<@<@@;;<E:==?<?;====///999@@AA@@@A;AAAAC==<6<9949?:::
@ATNG8:03278:07284
GATGGTAGCACGAGTCACTCATATCCAGAAGATCAGGACTCTAGAAGAATTCAGATTTTTAACACGAGAGTAAACGTAAAAGAAGGTTTTACAAGACTCACGTTAACAATATTGCAGCAGTACGCACACAATCGAAGCGCAGTAAGGATGGCTAGTGTAACTAGCAAGAATACCACGAAAGCAAGAAAAAGAAGTACGCTATTAACTATTAACGTACCTGTCTCTTCCGAAACGAATGAGTACTGCGTCTCACTCTCGCCTACCATCGAATCCTCTTAGTCT
+
:<<=?BBBC@AACCCDBBBBCCCCC@CBB?CCCC@A?BCCDCCCC?BC@CACGC;<<<<*;<BABBBA@A;:7-8?:;<;.9C=C2;;;.;CC@DBCCCCCCD@D@DC@CCC?BBBBBBCCCCCDDCBBB?BCBC?BCBB???C@C?C@@?@CCCCDAA?ABBBCA?BB@AAA799@@?8?==;<=<??1?B?C???CECBB<?<?@??3818>BAB@BCBBB;;7:?A@@;A@@=ABBBBBBBBCBBCBBCBCBBBBB@CCB?CCCCC?BB?AAB@CDBBB
@ATNG8:03282:07288
GATGGTAGTGCGTGAGAGAGAGACCCAGAAGATCAGGAACTCTAGAAGAATTCAGATTTTTAACACGAGAGTAAACGTAAAAAGAAGGTTTTACAAGACTCACGTTAACAATATTGCAGCAGTACGCACACAATCGAAGCGCAGTAAGGATGGCTAGTGTAACTAGCAAGAATACCACGAAAGCAAGAAAAAAGAAGTACGCTATTAACTATTAACGTACCTGTCTCTTCCTAAACGAATGAGTACGAGAGAGCACACGTGTCTACCATCGAATCCTCTTAGTCT
+
<><??C@@BBCCCDDBCBBBBC;;;09DB:CCBBCC@B@CCCCA@A?@@@C?BC@?><<;)@=??>AAA??9:9+:394444$4<6<8===/=@@:;??@?A@;;99=AA=B;;8;BDBBCCCDECDCCBBB@BCCC>AACCCCCC?C?BCC@CBABCAA@?CCCCDC@DF>;::?@@AAA;>>>9999999%99:9949BCBCB@C===B>5=8=@B@A>@AAAAAB?CACCC>CBB=@@BBBBBBBBBBBBBBBBABA>99999=AAAAB@BF@B>><>@@=;
@ATNG8:03284:07253
GATGGTAGAGAGACTGTAGCGCACCCAGAAGATCAGGAACTTCTAGAAGAATTCAGATTTTTTAACACGAGAGTAAACGTAAAAAGAAGGTTTTACAAGACTCACTGTTAACAATATTGCAGCAGTACGCACACAATCGAAGCGCAGTAAGGATGGCTAGTGTAACTTAGCAAGAATACCACGAAGCAAGAAAAAAGAAGTTACGCTATTAACTATTACATACCTGGTCTCTTCCGAAACGATGAGTACCTGCTCAGACGCTCGTCCTACCATCGAATCCTCTTAGTCT
+
88//+/:/444449:9;====??<</<//,/7::77)/)//277/44.48385998333333#3-33833333333(3344444$4;3:2777&//949;77;;555;49.44.4::.4/7//-5--/////55504>;:)//////7:5;)///)/::::;<<754046664--(---(-669(337,333333#37133,3887337,31...7(...377435/55222064222'275.......(...25555555522224978055633.394...3877..
@ATNG8:03297:07264
GATGGTAGTGTGTCTCTGAGAGTAGTACTCATTCGTTTCGGAAGAGACAGGTACGTTAATAGTTAATAGCGTACTTCTTTTTCTTGCTTTCGTGGTATTCTTGCTAGTTACACTAGCCATCCTTACTGCGCTTCGATTGTGTGCGTACTGCTGCAATATTGTTAACGTGAGTCTTGTAAAACCTTCTTTTTACGTTTACTCTCGTGTTAAAAATCTGAATTCTTCTAGAGTTCCTGATCTTCTGGTCTACTACACTGTACTCTACCATCGAATCCTCTTAGTCT
+
::;;<@??CCBCDC@A@CCABBCCCDCBBB;;4;A@?9<?4924:>AAAB=@@?@A<@=AC@@8;8:BBBE;:/>477777'//)/;<<5>?=B?BBB?CEADCCCBCACIGCCBBB?@@C=@>ACCCCDEE?CBCC@JCBCCBBBBCBBBBBCC@CDC@CC@F?CBBCBCDBB>A;;;;.;=A>ABBCC0AA;;;0;;AACCCBBA5;;;;*;@@BB?B?CC?ABCCCCG?B@CCC@@@6;;B?BBAAEBBBAA@HCCCCCCCDACCBBB?@@=;;;?CCBAA
@ATNG8:03298:07265
GATGGTAGCATCATGCATATCTCACCAGAAGATCAGGAACTCTAGAAGAATTCAGATTTTTAACACGAGAGTAAACGTAAAAAGAAGGTTTTACAAGACTCACGTTAACAATATTGCAGCAGTACGCACACAATCGAAGCGCAGTAAGGATGGCTAGTGTAACTAGCAAGAATACCACGAAAGCAAGAAAAAGAAGTTACGCTATTAACTATTAACGTACCTGTCTCTTCCGAAACGAATGAGTACCTCTCAGACGCTCGTCTTACCATCGAATCCTCTTAGTCT
+
<;;;:BA===CBB@@?;;>>?CDFF@CBB?BA;;;;098=AEBBBC=?A@B@?>998889'85:9:>::??:98/8399999$4:5:.444&5:=8=;;@BCCCC@C@CCABBB=@ABBBDECAAAJFCBA@8;;AA?BB@@@CCC=B=B;;8;CCABCBA?CBAA@A??;6;==+0.:::,000;??@??0??673,377378=4848<<;9=9<<BBA;??999?A??;==>3;00*0::;?@C@BB>>>BBCCCBBAB@>=@<96///5/59055?;==888
@ATNG8:03305:07273
GATGGTAGTACATGATAGACGACACCAGAAGATCAGGAACTCTAGAAGAATTCAGATTTTTAACACGAGAGTAAACGTAAAAAGAAGGTTTTACAAGACTCACGTTAACAATATTGCAGCAGTACGCACACAATCGAAGCGCAGTAAGGATGGCTAGTGTAACTAGCAAGAATACCACGAAAGCAAGAAAAAAGAAGTTACGCTATTAACTATTAACGTACCTGTCTCTTCCGAAACGAATGAGTACGATGAGAGAGCTCTCTCTACCATCGAATCCTCTTAGTCT
+
<<<=?BCCBBBBD>BC@@AA;::CE@EBC?CCDCBB7;9;BCBBCB?BA;@:@@?;9499$:4;;DBB?ACAAA.9994444$4<.406@?0@C>;;A:;9@A9996:CCACBC?@ABABCCCBC@@ACCCB?BAAA?AA@ABBCCAKACBD@BCCBBAA@@BBCCCC@CC?CCD?CCBBA<A??;;:::;;%;>;00,0;@ABBB9977A?=6<:?@CBB?BCBBBAB@C?@AC=@;;5;@@@@>?:::::CABAB?>>AAA@@993899789?>887/378/./
@ATNG8:03305:07279
GATGGTAGTATCTGTCTACGAGAGCCAGAAGATCAGGAACTCTAGAAGAATTCAGATTTTTAACGCGAGAGTAAACGTAAAAAGAAGGTTTTACAAGACTCACGTTAACAATATTGCAGCAGTACGCACACAATCGAAGCGCAGATAAGGATGGCTAGTGTAACTAGCAAGAATACCACGAAAGCAAGAAAAGAAGTACGCTATTAACTATTAACGTACCTGTCTCTTCCGAAACGAATGAGTACACATCGTCGTGTCGTGATACGAATCCTCTTAGTCT
+
///748<:B@0/////566<<;;;<9=59.5554969=5:954843-33-3-39333:9:'8166///887788*//99:::'/4./27;;+5--(-----/555.5.5=:?>?;@9;6>@@995>@55555.59::5:7989///:194;;;7555<<;:;755554;7;;8:::8;::::8?:?;@?AA8=@:@0.---//3,3,3335+2+28;;;6/////::3:58880333-3334478:;=<:::;<;;;;9:::///660683333,38333
@ATNG8:03256:07307
GATGGTAGTGTGTCTCTGAGAGTAGTACTCATTCGTTTCGGAAGAGACAGGTACGTTAATAGTTAATAGCGTACTTCTTTTTCTTGCTTTCGTGGTATTCTTGCTAGTTACACTAGCCATCCTTACTGCGCTTCGATTGTGTGCGTACTGCTGCAATTTGTTAACGTGAGTCTTGTAAAACCTTCTTTTTACGTTTACTCTTGTGTTAAAAATCTGAATTCTTCTAGAGTTCCTGATCTTCTGGTATGACTAGTGTACTACTACCATCGAATCCTCTTAGTCT
+
:<:<@CCCCCCBBBBBBCCAAACCEDDDCCAA>ABBC<BC?C?CDCCBAA=ABCCC?C@EBBB?C?CCCCBCCCC?CCDDD3CB@BBCD>CCBB?BCCACC?CCCCBC@CEECCCDD@BBB@B@CECCCCCC@CBBB?BBCCCBBCCCDCC@@@B@CC<@@=@=@CDDDCFDB>A;;;;-;<A=BCCCC5CCBBB?BBCBB?ICCC@CCEC5DBBBD@D@CC@BCCCDBB?B@BBBAAA?CCC?BBBBBBAAADBBBB@A@CA?9==???<?C>ABB?BCA88
@ATNG8:03256:07335
GATGGTAGTATAGAGCTCTACATAGTACTCATTCGTTTCGGAAGAGACAGGTACGTTAATAGTTAATAGCGTACTTCTTTTTCTTGCTTTCGTGGTATTCTTGCTAGTTACACTAGCCATCCTTACTGCGCTTCGATTGTGTGCGTACTGCTGCAATATTGTTAACGTGAGTCTTGTAAAACCTTCTTTTTACGTTTACTCTCGTGTTAAAAATCTGAATTCTTCTAGAGTTCCTGATCTTCTGGCGCTCTGTCACGTCTGCTACCATCGAATCCTCTTAGTCT
+
5>>>@CCCBCC?@ADCBBBCECEEDCBBCDBB@BDCC<BB?C?CBBBDCB=BCCCC=?=?BBB?A?CAAACBBEB<78777(7A=A>@@<ACCC?BAB?CB;==>BBB@BBBA@@@A=<AA<>:>A@@@AAA<AAA@;A>>===>@AAAAA><?A<>??;>>:><@@@@AAAAA<AA@@@5@;?;>>AAA/AA=;=06/////<::>=@@@@/@???D=D:==<???@>>>:>:=C@>>>7;;A<::;A::;@@A?>;//---//)/:6;;8==5;:>:>A@>>
@ATNG8:03257:07337
GATGTAGTACATGATAGACGACACCAGAAGATCAGGAACTCTAGAAGAATTCAGATTTTTAACACGAGAGTAAACGTAAAAAGAAGGTTTTACAAGACTCACGTTAACAATATTGCAGCAGTACGCACACAATCGAAGCGCAGTAAGGATGGCTAGTGTAACTAGCAAGAATACCACGAAAGCAAGAAAAAGAAGTACGCTATTAACTATTAACGTACCTGTCTCTTCCGTAACGAATGAGTACGAGAGTCAGAGCAGAGCTACCATCGTATCCTCTTAGTCT
+
BC@BB@ADDBBBBBDCCDB9<;@@?ACC@CCCCAA?BACEECCBB@DC@CACB@::::;.;@CDCBCCCFA@=6?@;;;;;';;<;595505A@;@BCCA@@AA?A>BB?BCC@CCCBBBCBBBBBB@@@CAFEAA>BCCDDDCC?C@CCC@CCBBCBDD@DAABBB???;@BA=@@9983:??;@CCCC3CD@B@?@BBBCC999:????B?CDCCCACBA@CAA6:;:CC@CBB?BCCBBCCCBBCBBBBBBBCCCA@ACCD@BAAABBBB?@A@?BC999
@ATNG8:03262:07297
GATGGTAGCACGACACGACGATGTGTACTCATTCGTTTCGGAAGAGACAGGTACGTTAATAGTTAATAGCGTACTTCTTTTTCTTGCTTTCGTGGTATTCTTGCTAGTTACACTAGCCATCCTTACTGCGCTTCGATTGTGTGCGTACTGCTGCAATATTGTTAACGTGAGTCTTGTAAAACCTTCTTTTTACGTTTACTCTCGTGTTAAAAATCTGAATTCTTCTAGAGTTCCCTGATCTTCTTGATAGCGACGCGATATACTACCATCGAATCCTCTTAGTCT
+
@DFF@CCBBBA;66BAABB;69BCLDCCEC@@?@GDF?CC?C@CCBCCCC@CCCBB>B@CBCC?B@DCCCCCC=C8BBBBB1=C:CCCB;BCCB?CBB@BC=??@CGC@BBBBABBB?C@@>A?CCCCCA?>:AAAA9><====?>@AAAAA@@@<@>>=AC;>=AAA>>?AAA8>>@DD;D=A=>>>>=/>=///)//9///;:9=;????/>AAAB=B===9=CBB=>=:>>9>@A@@D8==<A@@@@@??>>>>>>@@@???A<>>>AA=@?;@@A<AAA>>
@ATNG8:03264:07313
GATGGTAGTGCGTGAGAGAGAGACCCAGAAGATCAGGAACTCTAGAAGAATTCAGATTTTTAACACGAGAGTAAACGTAAAAAGAATGTTTTACAAGACTCACGTTAACAATATTGCAGCAGTACGCACACAATCGAAGCGCAGTAAGGATGGCTAGTGTAACTAGCAAGAATACCACGAAAGCAAGAAAAAGAAGTACGCTATTAACTATTAACGTACCTGTCTCTTCCGAAACGAATGAGTACTACTCTCAGAGACACACTACCATCGAATCCTCTTAGTCT
+
8;;;:?;@BBBBBCCDDBBBBCBBD>CBC?CCCCBC@C?@@A;;6?:CB=@=@@?ACCCD1B=@AA::5@?;:;38=;;;;;);>;<=B?C2BAA>ABBBABABB@C@CF@CCCGEECBBDECCBBBCDCCFACCCC@CBCCBDDD?C@C;;:;CCABABB>BACCCC>@@>AA=;?>=?=8=;;8<<===,=>=???CCBBBB?C@BCBB?A?89;@@@CDDBB@A<?<?@C>DBA=ABBCDCDBAAABA@@@???????ABBC?BBBA@;==:;;;<@CA??
@ATNG8:03268:07323
GATGGTAGCATCATGCATATCTCACCAGAAGATCAGGAACTCTAGAAGAATTCAGATTTTTAACACGAGAGTAAACGTAAAAAGAAGGTTTTACAAGACTCACGTTAACAATATTGCAGCAGTACGCACACAATCGAAGCGCAGTAAGGATGGCTAGTGTAACTAGCAATAATACCACGAAAGCAAGAAAAAGAAGTACGCTATTAACTATTAACGTACCTGTCTCTTCCGAAACGAATGAGTACTGCGTCTCACTCTCGCCTACATCGAATCCTCTTAGTCT
+
@ACC:96;;DEED;;:=BBECDBCC?BAA?@AAA;;055:=>CC@@=@B:@9ABBBBCC=+?8AADAABBBBBB;@:99===,4;495>=>/AAA>@;BBBAA00-0?@@<AAB799@@AA@@@CDCFCBBB@BA;;7;:9>@C@A?B?;;;?BCBBBCED?CCBBA@>:0,0;>+00000+0=@?BCBCB1BB>B=BBBBBBB?B?BCAA>><@@BBB@BBBBAAA?B@CDD>A::6:::A@A@BBBA@@@BBAAACBBB@DCCCBCBB>A@=??><AAAAA
@ATNG8:03270:07330
GATGGTAGAGAGAGCTCTCTCATCGTACTCATTCGTTTCGGAAGAGACAGGTACGTTAATAGTTAATAGCGTACTTCTTTTTCTTGCTTTCGTGGTATTCTTGCTAGTTACACTAGCCATCCTTACTGCGCTTCGATTGTGTGCGTACTGCTGCAATATTGTTAACGTGAGTCTTGTAAAACCTTCTTTTTACGTTTACTCTCGTGTTAAAAATCTGAATTCTTCTAGAGTTCCTGATCTTCTGGTGAGATATGCATGATGCTACCATCGAATCCTCTTAGTCT
+
5<<=?CDDCBABBCC;;9BCCCFGBBBBEDAA=@@@B<BE@CACCCCCBB?BCCCC@D?BCBC@C@CBAABBBCDDBBBBB3AC?BBBB>BFCC>@A@=@@>000@@A@@BBBCAAC?ABA?B?B@@>>>>>:>?AA;@@A>>>A>>>>A@@@@A<@@@=>>:==BBBBBB@>>:===>?2?;?;??>>>/>>;<<0;;=:;;99;><>DDD/B888@<@7;;=AAAB>>>=?;?A;;;>5;;=8=A;;;AAABBAA?>>>>@@A<A>>>A<@@:;;;<A???@
@ATNG8:03271:07300
GATGGTAGCGCGACGAGCGTAGACCCAGAAGATCAGGAACTCTAGAAGAATTCAGATTTTTAACACGAGAGTAAACGTAAAAAGAAGGTTTTACAAGACTCACGTTAACAATATTGCAGCAGTACGTACACAATCGAAGCGCAGTAAGGATGGCTAGTGTAACTAGCAAGAATACCACGAAAGCAAGAAAAAGAAGTACGCTATTAACTATTAACGCACCTGTCTCTTCCGAAACGAATGAGTACTGCGTCTCACTCTCGCCTACCATCGAATCCTCTTAGTCT
+
88:<9=>BA??;;;>>;AABBBCCC>CBDAAAAABB?B@CCBBBCCACC@B?AB@??BBB3B@BBBB@>==999+97:4444$4>49.555&5::.56;;9==:;9:<AA;BBB>AABACDBCCECCCCHCG@BBCC@DCDBBDCB?C@BBB>ABAAACBC@CBBBBB?BC;999398<<<37;;5;;;;;,7=8=<<<A?<<@=@8=>;:6:====>=:=BB@??@=A7;:=3=8819;=>>@@@??;AACCCDCBCCCC@AAA=?@BBC@BB?BBB?AABBB
@ATNG8:03276:07319
GATGGTAGGTGCACATGAGTGTATCCAGAAGATCAGGAACTCTAGAAGAATTCAGATTTTTAACACGAGAGTAAATGTAAAAAGAAGGTTTTACAAGACTCACGTTAACAATATTGCAGCAGTACGCACACAATCGAAGCGCAGTAAGGATGGCTAGTGTAACTAGCAAGAATACCACGAAAGCAAGAAAAAGAAGTACGCTATTAACTATTAACGTACCTGTCTCTTCCGAAACGAATGAGTACGATGAGAGAGCTCTCTCTACCATCGAATCCTCTTAGTCT
+
LECC@CDD@DBBBBBBGCCCBBBCCACBC@CCBB@?=@?BBCDCCC@BB?B@BBCA@@@@2A@CCCCCDDFCCC?BBBCCCC3B@=@?CBC9CED?ABABABC;;8;@CC?CBB?C@CCEDDCCCCAAABBC?BBBB<?=BB@@BB<?<?BB@BCCCAAAA>AA?@@B>BB>A@@577>>>6<9;4:;;<=.=D>F;;;???@@7;7;>>>1818?BBB@BCCCCCC@C@BCD>DBB?CBBBDDDCC888BBBBBBBAAAAA@BB=@BAAA@CC@BBB?BBBB>
@ATNG8:03278:07313
GATGGTAGCGAGCGAGTGTGTATACCAGAAGATCAGGAACTCTAGAAGAATTCAGATTTTTAACACGAGAGTAAACGTAAAAAGAAGGTTTTACAAGACTCACGTTAACAATATTGCAGCAGTACGCACACGATCGAAGCGCAGTAAGGATGGCTAGTGTAACTAGCAAGAATACCACGAAAGCAAGAAAAAGAAGTACGCTATTAACTATTAACGTACCTGTCTCTTCCGAAACGAATGAGTACCTCTCAGACGCTCGTCCTACCATCGAATCCTCTTAGTCT
+
@;55598:<=ABBBCBAB?@;99666;AA<<A@B;9.4.4;=<<<B?CC@C@BAA?@@@@,@;BBCBHHICCBB9A;:;;;;);B4:79DD+@:955;599;;=B8@@?@<@??:;=A@@ADCCCBCBDDCCCCCAA=ABAABBCB@B?BBB=ABBBBD;;;;DCCCD@CC@CBC?AA@@?9???=?BDDD/CC?C@AABBBBB=@>?AAA39388;;B7;;;;:99;@?ACB<B@@>@BBAAAA@BCBBBCBBAABCCCC>AAB@BA@@C?CC?CBB?>>>A@
@ATNG8:03279:07321
GATGGTAGGCACTGCGCACACATCCCAGAAGATCAGGAACTCTAGAAGAATTCAGATTTTTAACACGAGAGTAAAACGTAAAAAGAAAGGTTTTACAAGACTCACGTTAACAATATTTGCAGCAGTACGCACACAATCGAAGCGCAGTAAGGATGGCTAGTGTAACTAGCAAGAATACCACGAAGCAAGAAAAAAGAAGTACGCTATTAACTATTAACGTACCTGTCTCTTCCGAAAACGATGAGTACTATAGACTATCTGAGACTACCATCGAATCCTCTTAGTCT
+
0/;<9>B?::://////;569;>>@7<;C>;:;<55168<<A996>9==:=8::555===+=8;;;::88<4444&3944444$455)54999+9994555;999>>:><>B=C;;<)49=:@@@666<<<BA>@<00/;*00<>=?37108;00)/7777888283//66)/-3755*//9906671333777#73,3<8=99>;8:;;86;=2;5;;BBB?AA@><871717777*7773888<8<@ABC=B===BBBBBBB?????B?>>B999?A??;?<?88
@ATNG8:03282:07300
GGATGGTAGACACGTGTGCTCTCTCGTACTCATTCGTTTCGGAAGAGACAGGTACGTTAATAGTTAATAGCGTACTTCTTTTTCTTGCTTCGTGGTATTCTTGCTAGTTACACTAGCCATCCTTACTGCGCTTCGATTGTGTCGTACTGCTGCAATATTGTTAACGTGAGTCTTGTAAAACCTTCTTTTTACGTTTACTCTCGTGTTAAAAATCTGAATTCTTCTAGAGTTCCTGATCTTCTGGAGATACACATGATACTCTACCATCGAATCCTCTTTAGTCT
+
-(-573566:9994459777:///9:9;A>>>>1655:1::7<8<;99;4/)/77//)/1////)/)/4:;;;=<<8@::::+9946//(----(/670-/(//88661788;@ABB?BB>>D=@;;;?886<<<7:1555582229<<<====8===7::562669997;;;8/--99*9,2(-----$.799<099;886///9(----'-///3)/(2=27799999496;::5550555057>>>>=;;/-----../57178888+//35//.'.66..
@ATNG8:03283:07294
GATGGTAGCTCACGTACGTCACACGTACTCATTCGTTTCGGAAGAGACAGGTACGTTAATAGTTAATAGCGTACTTCTTTTTCTTGCTTTCGTGGTATTCTTGCTAGTTACACTAGCCATCCTTACTGCGCTTCGATTGTGTGCGTACTGCTGAATATTGTTAACGTGAGTCTTGTAAAACCTTCTTTTTACGTTTACTCTCGTGTTAAAAATCTGAATTCTTCTAGAGTTCCTGATCTTCTGGAGATACACATGATACTCTACCATCGAATCCTCTTAGTCT
+
>;<=@DCCDCBBBBBBCCCCDCBBABBDCCBB?BCDD>CC?CACBBCCDD?BBBBB@D?CBBB?B@BCBBBCDCC?BBBBB1BB?BBBA9ACCC?@@B?BC799?DCB?BBBBBAAA>BBA>A>BBBAA=88;B?A?9?>>A>>><@@A<>>@@:=>>;>?=A=AA?>A=;=A;@@ADD5A;A<@@@@@/@<=<A6@877==@@AA;>>=>/>888B<@;>><@AA?@?C=C<A???@@8;:@<A@>>AAA<<<??ADA?AAAA9>>@==9<@:>>>:>>=<<
@ATNG8:03283:07334
GATGGTAGCACGAGTCACTCATATCCAGAAGATCAGGAACTCTAGAAGAATTCAGATTTTTAACACGAGAGTAAACGTAAAAAGAAGGTTTTACAAGACTCACGTTAACAATATTGCAGCAGTACGCACACAATCGAAGCGCAGTAAGGATGGCTAGTGTAACTAGCAAGAAATACCACGAAAGCAAGAAAAAAGAAGTACGCTATTAACTATTAACGTACCTGTCTCTTCCGAAACGAATGAGTACGATGAGATCTCGTGTGCTACCATCGAATCCTCTTAGTCT
+
;4::598555<=<55655556<>A@8;;5<?A@@;:19<@BA996=9<<7>5=@995AAB1>>A@?:<<:7//0*0//7777'//)4.555&5:;6<9:9B@?@A=@=@@>ADC@CBCEAAABBBI<=9CCD?CC;;:9:;;:595.5794405:::=>>>:>=<?=?<999-8<98<;;;;3;;75778787$775789887>9723/32226:6;;ACC?ABA??:<7;499919;;6==;;@@BBBBBBAB@?@>?>@<9667>9<<?::5:>3:9<49=?8;
@ATNG8:03287:07332
GATGGTAGTCTCAGATAGTCTATAGTACTCATTCGTTTCGGAAGAGACAGGTACGTTAATAGTTAATAGCGTACTTCTTTTTCTTGCTTTCGTGGTATTCTTGCTAGTTACACTAGCCATCCTTACTGCGCTTCGATTGTGTGCGTACTGCTGCAATATTGTTAACGTGAGTCTTGTAAAACCTTCTTTTTACGTTTACTCTCGTGTTAAAAATCTGAATTCTTCTAGAGTTCCTGATCTTCTGGTATGACTAGTGTACTACTACCATCGAATCCTCTTAGTCT
+
A@@:<A>CCCCCCCCCCCCCCCBCCCDCCCAA>ACCC=CD?C?@BCBCCD@BBBDD@B?CDCB?C@CCCCDBBBC@CBBBB1CC@BABC>CDBB@BCB>BD?B@CCCC@CCCCBBBC?@@C@B@CCCCCCCB@CCCB?CCCCCCBBDBCCCBBBB@CBB@BB?B@BABBCCCCD?A;;;;6;>C?@AAAA0@CBBC>CCCCCCBBBC?BEED5CBBAA?AADD@CCCCCBB?B@BBBCBD@CCC?CCCCBBBBBCCCCCCCCCCC@BBBBD@EE>AAB?BBDAA
@ATNG8:03290:07328
GATGGTAGGAGACACGTCGCACACGTACTCATTCGTTTCGGAAGAGACAGGTACGTTAATAGTTAATAGCGTACTTCTTTTTCTTGCTTTCGTGGTATTCTTGCTAGTTACACTAGCCATCCTTACTGCGCTTCGATTGTGTGCGTACTGCTGCAATATTGTTAACGTGAGTCTTGTAAAACCTTCTTTTTACGTTTACTCTCGTGTTAAAATCTGAATTCTTCTAGAGTTCCTGATCTTCTGGGCAGACTCTCACACGCCTACCATCGAATCCTCTTAGTCT
+
88:<9=<C?B;:655==556A;55<<A966968>??A3;B=@=<BAA=@?:@=AA@-0+/0/7)/)/:8889<9:6>====+;;9:::=5<<BC?CBC=@@;::7?==6<<>><BBC@CBB?B?BC@BBABB;@@@A188=887===<;87677<7?9<4;@:>;>AAA>>>?>:888=>2><A=AAAAA/@;;;D;:9:977/---(---&--766276::37777555499=;<666+--77.7---65//56;:65517::5:565A=@>:::::>A=::
@ATNG8:03293:07328
GATGGTAGTGTCAGTGCGCGTCGTCCAGAAGATCAGGAACTCTAGAAGAATTCAGATTTTTAACACGAGAGTAAACGTAAAAAGAAGGTTTTACAAGACTCACGTTAACAATATTGCAGCAGTACGCACACAATCGAAGCGCAGTAAGGATGGCTAGTGTAACTAGCAAGAATACCACGAAAGCAAGAAAAAGAAGTACGCTATTAACTATTAACGTACCTGTCTCTTCCGAAACGAATGGTACGTGTGACGTACGTGAGCTACCATCGAATCCTCTTAGTCT
+
ADDA@DCABBCCBBBCCECAAAGDDABBB@CCCFDD@D@CCCAAAC<@B@D@BBBCCCCB3B@BBBBBBAC???9>?:::::*;@;A?BCC;CCC@CCCCCCD::8;@@@<ABB?BCCBBBCCCCCECA@@C@CCBB?BCBBBBBB>B?B@@>@CCCCCBB@BBBBBC@BB?BBB?BBAA@<A@@;99998(8?<AABBAAB@A=A@??@@:>:=?BBB>AA@@ABBAC?CCC=BBC@AA>ABBBBBABBCCBBBAABBAABBB@CBBAD@BB?896<@?9::
@ATNG8:03294:07317
GATGGTAGGACGAGCGTCTGAGAGGTACTCATTCGTTTCGGAAGAGACAGGTACGTTAATAGTTAATAGCGTACTTCTTTTTCTTGCTTTCGTGGTATTCTTGCTAGTTACACTAGCCATCCTTACTGCGCTTCGATTGTGTGCGTACTGCTGCAATATTGTTAACGTGAGTCTTGTAAAACCTTCTTTTTACGTTTACTCTCGTGTTAAAAATCTGAATTCTTCTAGAGTTCCTGATCTTCTGGATTTGAGTGACTCGTGCTACCATCGAATCCTCTTAGTCT
+
;;<>@CCD?CC?@@@@AABBACDD=BBCCDBB?BBDD=CC?C?CCCCCCC?DCCCC@C@CCBB@B@DDGBBBBCDACBBBB1CB?BBBB<BBBB@CCDACD;;;BDCC@CCDCBBBC@CDC?B>CCCCDCCC?BBCC?DCBBCCBBBBBBDDBBA?CCC?CC@C>BBCCCCCCC=A@@@@9@@D<:::::*:BBCC>BBCCCCHCBB4::::*:AABC@B@BD?CBCBACA?C?BBACCC=BBCAAAA<ACCCDCCCDBBBCCCC?BBBBB?BB@AAB@BC???
@ATNG8:03301:07339
GATGGTAGCACGACACGACGATGTGTACTCATTCGTTTCGGAAGAGACAGGTACGTTAATAGTTAATAGCGTACTTCTTTTTCTTGCTTTCGTTGGTATTCTTGCTAGTTACACTAGCCATCCTTACTGCGCTTCGATTGTGTGCGTACTGCTGCAATATTGTTAACGTGAGTCTTGTAAAACCTTCTTTTTACGTTTACTCTCGTGTTAAAAATCTGAATTCTTCTAGAGTTCCTGATCTTCTGGATAGCGACGCGATATACTACCATCGAATCCTCTTAAGTCT
+
////)444444;995655<;9////:9:=?@@9>;;;09B=C>CAAAAA@?CCBBC?@@ACAA=A0//9;:?=5525<==>+>?8?8691900)/)0/0*3;045;;=A8@>==BBA=:=/0*/5998;;=AC:=::;5988=<;:877A???>>C7;;;5;<8=8678<:::==895766'617.7;;;;.:8:AA6<=858:588=:=CCF.>5758589??<A?@?;;<=B7:;>>>>6;;=:<:8//--------2358855*..6662670559).*.57=
@ATNG8:03258:07346
GATGGTAGCTATACGTATATCTATGTACTCATTCGTTTCGGAAGAGACAGGTACGTTAATAGTTAATTGCGTACTTCTTTTTCTTGCTTTCGTGGTATTCTTGCTAGTTACACTAGCCATCCTTACTGCGCTTCGATTGTGTGCGTACTGCTGCAATATTGTTAACGTGAGTCTTGTAAAACCTTCTTTTTACGTTTACTCTCGTGTTAAAAATCTGAATTCTTCTAGAGTTCCTGATCTTCTGGTATGACTAGTGTACTACTACCATCGAATCCTCTTAGTCT
+
;;>A@D>CCBBBCBBBCBBBCCCCCBBCDC99:9CCC?CCBDABBBCEBB@CCC@?<@?BBCGAC@C@BBCBB@@>@CEBE3DE=@AB>5A<=B8BBC?CC?BAAACC?CBA@ABCC@BAA>A?BBAABDBB?ACCD?A@BBBA@>>@>>>??>>9>>>8?A;?<@@>>>@BBA;?9:;;.:5B;AA?A?.?:9>91858:@A@@>>:>BBB/AA>@@?D@DA?ABCCCA@>B@B8:9CC>ABB?BBCCCBBBBBBBA<=@@@AA;=<=AA;>B>BBB=B@@77
@ATNG8:03261:07386
GATGGTAGATACTCGCTGATACACCCAGAAGATCAGGAACTCTAGAAGAATTCTGATTTTTAACACGAGAGTAGACGTAAAAAGAAGGTTTTACAAGACTCACGTTAACAATATTGCAGCAGTACGCACACAATCGAAGCGCAGTAAGGATGGCTAGTGTAACTAGCAAGAATACCACGAAAGCAAGAAAAAAGAAGTACGCTATTAACTATTAACGTACCTGTCTCTTCCGAAACGAATGAGTATACGAGAGAGCACACGTGTCTACCATCGAATCCTCTTAGTCT
+
944839455@BBB@@>>>99669AB=99:ACFGAB@=B>BBBACCC@CC@C?BA>;;;;:'9.9<385:<<==>>>=@BCCC1945:.444&59:.55<;;;>=>9>955055<8=>@>?====>CB9:;:;49>9945@?<?@??;@9@9:29==B@>5965<>B?A>AC?BFC=?>BBB;@<<8999999$998:A<B==AB;:8<8<AC;;5;;B@B>BB@@@CD?B?AAD>DCC?BBBBBAAACCCCCBBBBB::9CBCBAACD>A>000:00+/;;6::?84
@ATNG8:03265:07346
GATGGTAGACACGTGTGCTCTCTCGTACTCATTCGTTTCGGAAGAGACAGGTACGTTAATAGTTAATAGCGTACTTCTTTTTCTTGCTTTCGTGGTATTCTTGCTAGTTACACTAGCCATCCTTACTGCGCTTCGATTGTGTGCGTACTGCTGCAATATTGTTAACGTGAGTCTTGTAAAACCTTCTTTTTACGTTTACTCTCGTGTTAAAAATCTGAATTCTTCTAGAGTTCCTGATCTTCTGGCTCTCGTAGACAGATACTACCATCGAATCCTCTTAGTCT
+
5A?@=A<BB@@A@;?96;@<ACDBBBBA@DCD?DCCC=AB?A@CC@@@@A=>>@??<>::>>?:>=?ABBBBB=F>@@<<;);=8>@>@2?AAA?CBB?AA;>>>AAA@BBBACAAA>CBB<;9<AAAAAAA:AAAA;>>>=<=?@???F>>>A@<=;;5;>:>;>>>=>>>>H=AAAAA3=:=:=?BCC.==888-8=====>>8818787(2<<=A9@<@A:>>@@>@@<?=@???;;6;==8=?878??>>>>@@A;;;=;;5;;;AB=BC;@@@<@B>>>
@ATNG8:03270:07347
GATGGTAGGCGTGTGAGAGTCTGCCCAGAAGATCAGGAACTCTAGAAGAATTCAGATTTTTAACACGAGAGTAAACGTAAAAAGAAGGTTTTACAAGACTCACGTTAACAATATTGCAGCAGTACGCACACAATCGAAGCGCAGTAAGGATGTCTAGTGTAACTAGCAAGAATACCACGAAAGCAAGAAAAAGAAGTACGCTATTAACTATTAACGTACCTGTCTCTTCCGAAACGAATGAGTACAGAGAGTACGATATGTCTACCATCGAATCCTCTTAGTCT
+
44:;9==D@C;;;CCECCBCBBBBC>CBB?;9;BAA=AABBBBCCC@AA@AAKCBBBDDC1C@CBBBABA>>>?6?>77999)9:38;=<=/==A>794@@AA??<?@CD?CBB?A==889@@?????A@@@<AA@@<@>>>><8818:>;????BAAAAA>@AABCC@CB???@?BB??<3=9927B??A17857<<<==>@@=A;>>@@=B=AA==><@@>>;::<A188=5=@D?:::BACCCCBBBBBBCAA@??B@@@@@<??@::7;A=AAA<AD>>>
@ATNG8:03272:07350
GATGGTAGTCTCAGATAGTCTATAGTACTCATTCGTTTCGGAAGAGACAGGTACGTTAATAGTTAATAGCGTACTTCTTTTTCTTGCTTTCGTGGTATTCTTGCTAGTTACACTAGCCATCCTTACTGCGCTTCGATTGTGTGCGTACTGCTGCAATATTGTTAACGTGAGTCTTGTAAAACCTTCTTTTTACGTTTACTCTCGTGTTAAAAATCTGAATTCTTCTAGAGTTCCTGATCTTCTGGGATGTGTGCGCAGTGCCTACCATCGAATCCTCTTAGTCT
+
9AA>@CCB@ABDCCCBCCABAICBCCCDBB;;;;DLE=CC@D>BBDBCCC@CCBBB@C@FBBB?C?BDDCBBBAB>BBBBB5BA?ACBC>BBCC;;9DADD;;;@BCC?CCCCDBBC@BBB?B@ICCCCCBC@BCCC?CCCCCCBBCAABBBBBB?BBB@CB@C@CAAACCCDD@CBBBB<B?C@;<;;;*;CCDJ>CAAABCBB@A<ABBC0BBBBB@BACC@CCCCDBB@B?BBCBBC@CBCC>C:::BBB@CBBBBBB?BCB<@@AAA=AA?:;;?BBBBB
@ATNG8:03272:07365
GATGGTAGATACTCGCTGATACACCCAGAAGATCAGGAACTCTAGAAGAATTCAGATTTTTAACACGAGAGTAACGTAAAAAGAAGGTTTTACAAGACTCACGTTAACAATATTGCAGCAGTACGCACACAATCGAAGCGCAGTAAGGATGGCTAGTGTAACTAGCAAGAATACCACGAAAGCAAGAAAAAGAAGTACGTATTAACTATTAACGTACCTGTCTCTTCCGAAACGAATGAGTACTACTCTCAGAGACACACTCCATCGAATCCTCTTAGTCT
+
AAB>@CCBBBCCDBBBCFDAAACCC>CCC@BBBBBB>B@CBBBBDC@CC?C@CA?99999)9<@AAAABBB:928;:99:;$9;.42555&5<<8<@;ABCCCCAD@BBACCC@CCBBCCDFDCCCCCCBB?BBBB?AAACEECC?C@BBC@BBBEDDBB?BCBBBC@CC?AAA?A@AAA;????@@@AA2@B?B:::CBBC@D?CBBA?C?AAACD?@>888>?;?=BBB:ACD>@??>>>@BAA????AAABAABAAA??;?A@;;7;A;;;;9>A>?>
@ATNG8:03273:07366
GATGGTAGGAGACACGTCGCACACGTACTCATTCGTTTCGGAAGAGACAGGTACGTTAATAGTTAATAGCGTACTTCTTTTTCTTGCTTTCGTGGTATTCTTGCTAGTTACACTAGCCATCCTTACTGCGCTTCGATTGTGTGCGTACTGCTGCAATATTGTTAACGTGAGTCTTGTAAAACCTTCTTTTTACGTTTACTCTCGTGTTAAAAATCTGAATTCTTCTAGAGTTCCTGATCTTCTGGTGTCGTCTATCATGTACTACCATCGAATCCTCTTAGTCT
+
:C>>?ABC@DBAABDCCCCCCCCCCCCCCC99::CCC>CE@C@BBBCCCC?CDCCB?B=AADD?C?BCBBBABBC?A?AAA1?A>BBBB<BCCC?CAB>BB>@@@CBB?BABBBAAA<AAB>B>BBBBBBB>;A@@@;AA@@@@A<<<>>>><<<9>>A;AA9>9===>>AAAA7==>>>3>=A8<=<<<+=A<<<5======@==><@@@@/@@@@A<?<?A<AAAD???:?;AAAAAA7>>>;<<<AA>;99AAAC<<<AAAA;AA@?A:>><;>;:==;;;
@ATNG8:03275:07350
GATGGTAGTATAGAGCTCTACATAGTACTCATTCGTTTCGGAAGAGACAGGTACGTTAATAGTTAATAGCGTACTTCTTTTTCTTGCTTTCGTGGTATTCTTGCTAGTTACACTAGCCATCCTTACTGCGCTTCGATTGTGTGCGTACTGCTGCAATATTGTTAACGTGAGTCTTGTAAAACCTTCTTTTTACGTTTACTCTCGTGTTAAAAAATCTGAATTCTTCTAGAGTTCCTGATTTCTGGTGAGATATGCATGATGCTACCATCGAATCCTCTTAGTCT
+
;>>>?BBCCB>ABBCCCCCCBCCCCCCCCDBB@BBDD=CC?C???@CCCB?BCCCC=A>AABB?B>BBBBBBCDC?@@AAA2A@<@???:?CCB@BBB?BB===>BAA?BBBBAACC>=:=<A<@@@@@@@@<AAAA:@@@@A@=>@AA<<=>=><>>@=>>:=<AAAAAAAAA<A????6@<A:;<AAC.AA;;;6;@@@@@@<<;/66666%8:::@<@:@A=AAA???C<C=CB??@9?@@<>>>AAA?AAAA=====AAAA7===>D;AA9;<=;>@>>>
@ATNG8:03275:07377
GATGGTAGTATATCGCGTCGCTATCCAGAAGATCAGGAACTCTAGAAGAATTCAGATTTTTAACACGAGAGTAAACGTAAAAAGAAGGTTTTACAAGAATCACGTTAACAATATTGCAGCAGTACGCACACAATCGAAGCGCAGTAAGGATGGCTAGTGTAACTAGCAAGAATACCACGAAAGCAAGAAAAAAGAAGTACGCTATTAACTATTAACGTACCTGTCTCTTCCGAAACGAATGAGTACACATCGTCGTGTCGTGCTCCATCGAATCCTCTTAGTCT
+
BBBD@BBB@@;;;;BCCBBBCCCCCACCF?BAAA99:;@CCFCCCC@BC@C?BA=:;;;;*;@BC@@AGDD@@@6>?;;;;;*;@=@5:9949CD@CG@CDCCDB?B?BB?BCE@CCCCBCCCCCCCCCCBB?CCBB?BCBBBBAA=B@DCB@BCCCCBBC@BCBBAA>BC@?@?>BABBB=A@@;998888%8?<?@AABAAAA;>;7;AA.858?@@B?@@@A@?A>B?BBD>DDD?CBBAAADDBBBAABBCGDBBBBBBBD9::CBCABB?BBB?BBCAC
@ATNG8:03281:07347
GATGGTAGCTCTGCTCTGACTCTCGTACTCATTCGTTTCGGAAGAGACAGGTACGTTAATAGTTAATAGCGTACTTCTTTTTCTTGCTTTCTTGGTATTCTTGCTAGTTACACTAGCCATCCTTACTGCGCTTCGATTGTGTGCGTACTGCTGCAATATTGTTAACGTGAGTCTTGTAAAACCTTCTTTTTACGTTTACTCTCGTGTTAAAAATCTGAATTCTTCTAGAGTTCCTGATCTTCTGGGCAGACTCTCACACGCCTACCATCGAATCCTCTTAGTCT
+
AAD?@DCCBCCCAABCBBCCCCDDCCBBBCBB@BBBC<AA@B?BCCCCBB?BCCCCBE@CBBB>BADFCEDDCCC@DDDDD2BA?BEIL>CD?A=A@@<AB=@@@CCC@CBBBEDDC?CCC?C?ABBCBBBB>BBBB>BBDDBBBCCCDBBBBBB@CDC@CC@F@BBDCCCCDD@BBCCC<C@C?BBBBB2BBBCC>CBCCCCCCBB=@@@@,??@@@>@@CD?BBCCCDD@B?BBBCCC8::CC=EBBBDDCCBBBBCCC?ABD?BBCBC?BE@BBC?BBBBC
@ATNG8:03283:07357
GATGGTAGAGTACAGTGTAGTAGACCAGAAGATCAGGAACTCTAGAAGAATTCAGATTTTTAACACGAGAGTAAACGTAAAAAGAAGGTTTTACAAGACTCACGTTAACAATATTGCAGCATTACGCACACAATCGAAGCGCAGTAAGGATGGCTGTGTAACTAGCAAGAATACCACGAAAGCAAGAAAAAGAAGTACGCTATTAACTATTAACGTACCTGTCTCTTCCGAAACGAATGAGTACTACTCTCAGAGACACACTACCATCGAATCCTCTTAGTCT
+
CCC@@CCBBBBCEAAACCBAABCCD@CFCACCBB998;:;;DDCBBADD>@=??=9::::)9;?@<??BCBCCA8=<:9444$4;6;.555&5<<9>=?BCBABA@B?BB=AAB@CCCBCCC@CCCCCBB;;7;ABB?DBBCBAAAAD>A@CAFCBBB@@>@CA@??=>C@BCC?C@@AD>ECB>99::9(9D?BBFCC????=@<@@@@5959CAAB@A@AA:99?B?BBF>BBBABBBCBBBC??@EBBBBBBBBBCCBBBD?CBAAB?BB????@DBBB@
@ATNG8:03287:07370
GATGGTAGTCTCAGATAGTCTATAGTACTCATTCGTTTCGGAAGAGACAGGTACGTTAATAGTTAATAGCGTACTTCTTTTTCTTGCTTTCGTGGTATTCTTGCTAGTTACACTAGCCATCCTTACTGCGCTTCGATTGTGTGCGTACTGCTGCAATATTGTTAACGTGAGTCTTGTAAAACCTTCTTTTTACGTTTACTCTCGTGTTAAAAATCTGAATTCTTCTAGAGTTCCTGATCTTCTGGGTGTATCAGCGAGTATCTACCATCGAATCCTCTTAGTCT
+
:9957;<<BBBCCCBBBCBCBCCACAA;<<590:=BB=CDAD@BBCBABD?DABAA=@?B@?@AD@FCCD?;;;<.44999'9>:>@DC<A9:9;@BC@FE;:;BCBC@CCFCCCCDABCC@C@DECCBBBC@CCCB@DCBBCCCBB@@@@@@AA>@@A>AA>A>A@A@BABBBBDBBDD<D?CACCDCC5BBBBE>DCBCBCCBBB<@@@@0@BABBAC@CD@BBBBBBB@D@CCCBBB@BCDE?CBBACCFDBBBCCCCCCBB?BBBBB?AA=;;;<@AAAA
@ATNG8:03287:07377
GATGGTAGCGCACACATAGATACAGTACTCATTCGTTTCGGAAGAGACAGGTACGTTAATAGTTAATAGCGTACTTCTTTTTCTTGCTTTCGTGGTATTCTTGCTAGTTACACTAGCCATCCTTACTGCGCTTCGATTGTGTGCGTACTGCTGCAATATTGTTAACGTGAGTCTTGTAAAACCTTCTTTTTACGTTTACTCTCGTGTTAAAAATCTGAATTCTTCTAGAGTTCCTGATCTTCTGGTCTACTACACTGTACTCTACCATCGAATCCTCTTAGTCT
+
?;<<?BABABCCCCBBBCCEDCCEDFCCCCAA?@BCE?CC@C?BCDCCCD@CCCCE@D@BCBC?CBBBBCBCCCH@CBDDC5BB@BCDC>BBBB@CBB>BB9<<AEDL@DFEEDAABABBB?B=AACCCCCC@CCCD@CCCCECCDCBBBC@@@EACCB?BB?B?BBCCCCBBC@CCCDC;E@A?ACCCC5BB;;;8;CBBBDAACA=@A@A0@BBBD@CBCC@BBBBCBB@B?BCBAAA=A@@=ABBCCCCBBBCBHCCCECCD@AA@BB>AB@A@@>@ACBB
@ATNG8:03291:07344
GATGGTAGTCTCAGATAGTCTATAGTACTCATTCGTTTCGGAAGAGACAGGTACGTTAATAGTTAATAGCGTACTTCTTTTTCTTGCTTTCGTGGTATTCTTGCTAGTTACACTAGCCATCCTTACTGCGCTTCGATTGTGTGCGTACTGCTGCAATATTGTTAACGTGAGTCTTGTAAAACCTTCTTTTTACGTTTTACTCTCGTGTTAAAAATCTGAATTCTTCTAGAGTTCCTGATCTTCTGGGTGTATCAGCGAGTATCTACCATCGAATCCTCTTAGTCT
+
;494.4444:9=;95555555<9;;>><<<;;7;=@@6<<6949BB?@>?:<;;;<7<7<<<<:@7;;=655<<<7<====+==9=>>=/4455.555.5;7<;;;<>9===>>=5505558>:@=A<@<00)0<79)/9;<>@>BB???>>::;7;<??BB?A=@<555;<==9===@@0?9>9?EAAE+<@::::*:<@900>>00*0<<<,<<<=::>9;>>999AA@AAG@BCB??@899>A38....-69=<<<;;;;9::600/9:)//)444.44444
@ATNG8:03291:07386
GATGGTAGTATAGAGCTCTACATAGTACTCATTCGTTTCGGAAGAGACAGGTACGTTAATAGTTAATAGCGTACTTCTTTTTCTTGCTTTCGTGGTATTCTTGCTAGTTACACTAGCCATCCTTACTGCGCTTCGATTGTGTGCGTACTGCTGCAATATTGTTAACGTGAGTCTTGTAAAACCTTCTTTTTCGTTTACTCTCGTGTTAAAAATCTGAATTCTTCTAGAGTTCCTGATCTTCTGGTGAGATATGCATGATGCTACCATCGAATCCTCTTAGTCT
+
<<<>?CCDABBC??>;;;;666@@@CCCDC:::;AAC>CJ@B?BBBCCCC@EBA::6;;?AA?=?6::@B=B=<A6AB=>=+==488==6<<<=8BBB>BB?783A<<<>BBBCCCD=A>D=@<@;;:A;;;<?>==:=??@>>>@@@A@@@>>>7;;A=??5;5;;;;>>BAA599;;;-;:>:>>???/???E7;;???;;;>@<ABBB/B;;;A5;5;;5;;;;?@@<@>B@@@@C8;;>=@@@@@BAA>>;;;=?>>???<AAAAA:>><???=AA@>=
@ATNG8:03292:07350
GATGGTAGCGCGACGAGCGTAGACCCAGAAGATCAGGAACTCTAGAAGAATTCAGATTTTTAACACGAGAGTAATCGTAAAAAGAAGGTTTTACAAGACTCACGTTAACAATATTGCAGCAGTACGCACACAATCGAAGCGCAGTAAGGATGGCTAGTGTAACTAGCAAGAATACCACGAAAGCAAGAAAAAGAAGTACGCTATTAACTATTAACGTACCTGTCTCTTCCGAAACGAATGAGTACGTGTGCGACGTGTCTCCTACCATCGAATCCTCTTAGTCT
+
:<>?@DCCCBBBBBCCCCBBDCCBC=BCC?CCCCDD?B=BBDDCBB=AD@C@@?AA????1A?A??@BBBCB@<@AACAAAA1BC@C<???9?CC@BABBBBBAA>A>BB>BBB?BBCBBBCCBBADDDDDD@CCCC@CCDCCDCC?C@CAA=ADDDB@AC=BCCBBB@DD@@@@<??>>=5???9>AAAA3AC?B999CCAAB7999AAB;?<?CCAA?BCA@@BA=A?BAB<BCC@CCDCCBBAAA???ABBBBABBBB?BBB@B>>>B@CB>?@@@BCA;<
@ATNG8:03292:07370
GATGGTAGCTCGCTGATGATATCTCCAGAAGATCAGGAACTCTAGAAGAATTCAGATTTTTAACACGAGAGTAAACGTAAAAAGAAGGTTTTACAAGACTCACGTTAACAATATTGCAGCAGTACGCACACAATCGAAGCGCAGTAAGGATGGCTAGTGTAACTAGCAAGAATACCACGAAAGCAAGAAAAAGAAGTACGCTATTAACTATTAACGTACCTGTCTCTTCCGAAACGAATGAGTACGAGAGAGCACACGTGTCTACCATCGAATCCTCTTAGTCT
+
;;<<:AAA@?;=<AABBBBCBAABA9>@@:;BBBAA=@@BBBBBBB@BC?B?AAAAABBB3C?DBBA@@@>:::/:@<;;;9$4;7;.555&5;;.56;AAB>BB?A?@A>ACC?BBCBBBCCCGGCCAAAC@CDCC@CBBCCCBB?B?BAB?BBBBCAAA?CDCBBB?AA>@??>???@@8?==9=====,9:3:@@@@B99:=A5:9@A=B=;;@@@=@DACDCC?F@BBB<AAA8::BBBBBBBBBB???BBBBCCC?@@BB>??C@B=BD<ACB>A>?>>
@ATNG8:03257:07417
GATGGTAGCTATACGTATATCTATGTACTCATTCGTTTCGGAAGAGACAGGTACGTTAATAGTTAATAGCGTACTTCTTTTTCTTGCTTTCGTGGTATTCTTGCTAGTTACACTAGCCATCCTTACTGCGCTTCGATTGTGTGCGTACTGCTGCAATATTGTTAACGTGAGTCTTGTAAAACCTTCTTTTTACGTTTACTCTCGTGTTAAAAATCTGAATTCTTCTAGAGTTCCTGATCTTCTGGACAGAGTGTGAGATACTACCATCGAATCCTCTTAGTCT
+
ACC>@CCCCBBBBAABDEECCCCCCCDCCCBA>BDDJ=BBAC@CBBBEBB?CCCCC?C>BACD@D@CCCCCCCCC>BBCCC3??=@BCE>CABA<@AC>BB<A@CC@@>AABBBBCD?CCC?B@BBBBBBBB?@@DD7;:C@>>>@@AAB==>@@=>>><AA;?<AAAA@@>>=;?????3?=A<@@DDD/?>9:;*//////=:<=18888(5===A<A<>?<===D???<B<@@8//<,//;7>==@<;;>>>A@@@@@@@@=A@@::7:B=AAA=AC898
@ATNG8:03258:07400
GATGGTAGCATCATGCATATTCACCAGAAGATCAGGAACTCTAGAAGAATTCAGATTTTTAACACGAGAGTAAACGTAAAAAGAAGGTTTTACAAGACTCACGTTAACAATATTGCAGCAGTACGCACACAATCGAAGCGCAGTAAGGATGGCTAGTGTAACTAGCAAGAATACCACGAAAGCAAGAAAAAGAAGTACGCTATTAACTATTGACGTACCTGTCTCTTCCGAAACGAATGAGTACGATGAGATCTCGTGTGCTACCATCGATTCCTCTTAGTCT
+
55<<9=<@;99445559A99.555.5<A<>BB@;;8;7;:CCCCC@@@>A?BCBBCBCB0A=@@?BCEBB:::5:;@A@@@*@=0506==0=??79;6?AAA;;8:?@@<@BC?BBC@@ABBBCAAACCCB:;;@C?BACCCCBC?B?B;<7<CAAACAA?ABABAA=A@?99:;==999,3<><//000'/:9000==A@BB==9=<<:85;9AA@@<@A@@@@@==;?@>9>9:5:?A@ABBBBBCBBABBBBBBBB>;;AA=BAA>??=A;??@<@BC:9
@ATNG8:03259:07407
GATGGTAGTATATCGCGTCGCTATCCAGAAGATCAGGAACTCTAGAAGAATTCAGATTTTTAACATCGAGAGTAAACGTAAAAAAGAAGGTTTTTACAAAGACTCACGTTAACAATATTGCAGCAGTACGCACACAATCGAAGCGCAGTAAGGATGGCTAGTGTAACTAGCAAGAATACCACGAAAGCAAGAAAAAGAAGTACGCTATTAACTATTAACGTACCTGTCTCTTCCGAAACGAATGAGTACTACTCTCAGAGACTCACTACCATCGAATCCTCTTAGTCT
+
>=;<9<<>>BCCC@@@C:99=BBBC>B;;79>=B?>4;49@@B@@B=>>:>=?AAA@@@@,>?C<;:CA@@BBDC;;B444444#4<3838888'4333(4:8889933,3,3;5;=>8<AABDCCDCDBCBBCCC?CCBB?BBBBBBBB>B?A998:ABBFDDD?BBBCCC?CC@AAA798CCC=A><888888(8@>BB@@CCDCD>A>>@@A7;7;?AAA>CCBBBAA=?=?CB>CCB@BBBBBA@A?:::?DAAB????BBAAAB>A>B?@<>A<8::==AABA
@ATNG8:03263:07393
GATGGTAGGTGCACATGAGTGTATCCAGAAGATCAGGAACTCTAGAAGAATTCAGATTTTTAACACGAGAGTAAACGTAAAAAGAAGGTTTTACAAGACTCACGTTAACAATATTGCAGCAGTACGCACACAATCGAAGCGCGTAAGGATGGCTAGTGTAACTAGCAAGAATACCACGAAAGCAAGAAAAAGAAGTACGCTATTAACTATTAACGTACCTGTCTCTTCCGAAACGAATGAGTACGTGTGCGACGTGTCTCCTACCATCGAATCCTCTTAGTCT
+
?;;<?CCB?BBDCBBCBCCCC:;;B@BDD@CBCCCC?C?BB@@@DE@CC?B@BBC;;;;;*;:BACGCCAAACB;B>;;<<<*;@=<;;;;0?CCACDCCCCCBA>A?BB@BCF@BBBBBBCCCCCCBCBCC@CBBB?BBDDBBB?C@B@@=@BCAABCC@B?@@CB?BB>AAC@CBBCB>B@@;::999(9>;:99ABABBC<@>?BBC@D=B>BBB=;;;ABBC@C>ACC;B;;6;;DAAABBBA9:9::B????AAA?BBC@AAABB@BB@:::?>>>??
@ATNG8:03264:07433
GATGGTAGCTCTTCTCTGACTCTCGTACTCATTCGTTTCGGAAGAGACAGGTACGTTAATAGTTAATAGCGTACTTCTTTTTCTTGCTTTCGTGGTATTCTTGCTAGTTACACTAGCCATCCTTACTGCGCTTCGATTGTGTGCGTACTGCTGCAATATTGTTAACGTGAGTCTTGTAAAACCTTCTTTTTACGTTTACTCTCGTGTTAAAAATCTGAATTCTTCTAGAGTTCCTGATCTTCTGGCGCGTATTGTATGTCGCCCTACCATCGAATCCTCTTAGTCT
+
:BAB:CB9::CC@CCCCC@@ACC@DAA@CCCCADCCC=;;9;<BCBBCDEAJCCBB@BGCBBB@C?BACA?@=::49999:)997;9992349>:>===BB=??CCCB?BBBDCCCC?A??>?<@@:99@@=8<>AA568@???@>886<?===A7:9<6::3:6;;<9;;@>>2899;;.;497:8888,9;;;>,//6623-/.9/6555'.2256282<<;87764--(-(-58955055542225556268:7788778.9<=8=@>==56638//*/89;;
@ATNG8:03265:07438
GATGGTAGTAGTACACTAGTCATACCAGAAGATCAGGAACTCTAGAAGAATTCAGATTTTTAACACGAGAGTAAACGTAAAAAGAAGGTTTTACAAGACTCACGTTAACAATATTGCAGCAGTACGCACACAATCGAAGCGCAGTAAGGATGGCTAGTGTAACTAGCAAGAATACCACGAAAGCAAGAAAAAGAAGTACGCTATTAACTATTAACGTACCTGTCTCTTCCGAAACGATGAGTACGTGTGACGTACGTGAGCTACCATCGAATCCTCTTAGTCT
+
;48<8<A@>?@@;;?;>>??CCBCD@CBC@BDCCCC@C@CIECCCC?@@<@;@@AAABA@1A:>>>::9@;:@<<969??A?+;>6?.999*5:@=BBBCCBBBB6:6;A>@?;5:=<495;<<<>>>@===@CCAA?ACFDCBBC@B>B;;7;?@@A@:;59@?A=?677<0006=6/77)777188877$7937;8<88AA>:>87367094559??;>?AA@@@;=:000*///////999///;;<<<==B=:@ABBCBA?A9989=@A<9::3:9999
@ATNG8:03269:07391
GATGGTAGAGAGAGCTCTCTCATCGTACTCATTCGTTTCGGAAGAGACAGGTACGTTAATAGTTAATAGCGTACTTCTCTTTCTTGCTTTCGTGGTATTCTTGCTAGTTACACTAGCCATCCTTACTGCGCTTCGATTGTGTGCGTACTGCTGCAATATTGTTAACGTGAGTCTTGTAAAACCTTCTTTTTACGTTTACTCTCGTGTTAAAAATCTGAATTCTTCTAGAGTTCCTGATCTTCTGGGCAGACTCTCACACGCCTACCATCGAATCCTCTTAGTCT
+
BB;:89<ABBBBCCB;66=CB>CFCBBAA@@A<ACCC?GC@C@CCBBBBB@BECBB@B@BACC:;;9CCCCBBBB>BCCFD<AA?BBBB=BCCC@CCC?BB9;:ADBB@BAAACCCC?CBB?B?CCCCBBB?<??AA;>>@@@@@@@AAAAA?@?;>=?:<=7>=C@??BBA@@:>;:::/:7<5:;@@A/@AADD9??@===;9;>7<=<=.=???C=C==>:>?===@?<?=BB>>>>=@@@C:A>;;;@>>=ABBAAA<AAA<;;:=?;?@<?@@<@??@?
@ATNG8:03269:07398
GATGGTAGTATATCGCGTCGCTATCCAGAAGATCAGGAACTCTAGAAGAATTCAGATTTTTAACACGAGAGTAAACGTAAAAAGAAGGTTTTACAAGACTCACGTTAACAATATTGCAGCAGTACGCACACAATCGAAGCGCAGTAAGGATGGCTAGTGTAACTAGCAAGAATACCACGAAAGCAAGAAAAAGAAGTACGCTATTAACTATTAACGTACCTGTCTCTTCCGAAACGAATGAGTACATAGATATACGTATAGCTACCATCGAATCCTCTTAGTCT
+
:<<>@BCABCBCCBCCCC@AACCCB?BCC@DCCCCC@B@BCDDDCC@BB?BACCCCCCCC5C?BBBCCCCAAA@9@@9;;;<';<:;2555&5A=:GBBCCCC;:4;=@A=ABD>BBCCCGDCCCCCDBCBD@CC@@>@BBBBCCC?C@CCC?CBBBABCC@AAA@@B@CC?AAA?BBFDC:@99299998(9?>BBCCCCCCC<>>?BAB<@=@>BAA?ABBCCCB>A>ACD>CBA?BBBBCDBBBBBCBBACCABACB>>>??=?@A@A;AA<AAA>??876
@ATNG8:03269:07404
GATGGTAGTGTCAGTGCGCGTCGTCCAGAAGATCAGGAACTCTAGAAGAATTCAGATTTTTAACACGAGAGTAAACGTAAAAAGAAGGTTTTACAAGACTCACGTTAACAATATTGCAGCAGTACGCACACAATCGAAGCGCAGTAAGGATGGCTAGTGTAACTAGCAAGAATACCACGAAAGCAAGAAAAAGAAGTACGCTATTAACTATTAACGTACCTGTCTCTTCCGAAACGATGAGTACTATAGACTATCTGAGACTACCATCGAATCCTCTTAGTCT
+
=??<665<@BBBCCCCDCB;96<6649BB?BBBE;;7;=@@BCCCC?BB8;5;B;;:;:;)9<@ABAAABBBBB<@??@A@@0@@=@@DED9BBF@FGCGCEC;;9;@BA?BBB?BCCBCBABBC;;;CCBB>BBAA=A@ABCBBB?B@BAA?ACBCBBBC@CCBBAC=??;@@@:??A@@8?::4:ACCE3CC?BBBBBBBBC?B?BB>>;>=>=BDD?BB;;;AB?B?A@@9@998=??ABBBBBBBBBC989BAAAA@CAA>ABBBD?BB?@@@@DCAA@
@ATNG8:03270:07423
GATGGTAGACATATCGTACTCTCTGTACTCATTCGTTTCGGAAGAGACAGGTACGTTAATAGTTAATAGCGTACTTCTTTTTCTTGCTTCGTGGTATTCTTGCTAGTTACACTAGCCATCCTTACTGCGCTTCGATTGTGTGCGTACTGCTGCAATATTGTTAACGTGAGTCTTGTAAAACCTTCTTTTTACGTTTACTCTCGTGTTAAAAATCTGAATTCTTCTAGAGTTCCTGATCTCTGGTGTCTGATCTGTATCACTACCATGATCCTCTTAGTCT
+
>>CB@BBB@;;==>?@?@==;<<??>>>>;6646BBD=BC?@>ACBABA@=AAA@@7??@>??9D<;@BBBBBBB<@<===+B=@>>:7800-6885),,(,,,66818<::AC99:8@G=C=CA888<;;4;<;<5::?A>>>BB>>>;;:=>:>?@7:;:?9=888<98//)//.88.8-2-26666(..677073339879:=/6562$2....2727729:555996;5::977----2887:>>==78699:655;;<8;<5557177=177675
@ATNG8:03272:07409
GATGGTAGACATATCGTACTCTCTGTACTCATTCGTTTCGGAAGAGACAGTTACGTTAATAGTTAATAGCGTACTTCTTTTTCTTGCTTTCGTGGTATTCTTGCTAGTTACACTAACCATCCTTACTGCGCTTCGATTGTGTGCGTACTGCTGCAATATTGTTAACGTGAGTCTTGTAAAACCTTCTTTTTACGTTTACTCTCGTGTTAAAAATCTGAATTCTTCTAGAGTTCCTGATCTTCTGGCGCGTATGTATGTCGCCTACCATCGAATCCTCTTAGTCT
+
95<>@CCCBBBBCCCDBBBCCCCDJCCBCC;;7;BCC=BC?B?BCECDAAA@BBCD?B?BAAA@C@BCCAAAB7937@?;?+??<?BBB<AABB@BBB@BB@AAABCC?BBCCBB?B?ABB>A>AA===;;;<>>>B=C==:;8878<>??>???<???:?@7:7;A@@A>>><087:::/:7=:?@@@A/@AAAA8>>A@???>=<1::::+:==9>3?9:;5:>>>=97289<=>A;;6:?>:?@?=>>>>>BB??>>><@@B<>>>@A<@@<>>>9<<=:9
@ATNG8:03272:07422
GATGGTAGCTCTGCTCTGACTCTCGTACTCATTCGTTTCGGAAGAGACAGGTACGTTAATAGTTAATAGCGTACTTCTTTTTCTTGCTTTCGTGGTATTCTTGCTAGTTACACTAGCCATCCTTACTGCGCTTCGATTGTGTGCGTACTGCTGCAATATTGTTAACGTGAGTCTTGTAAAACCTTCTTTTTACGTTTTACTCTCGTGTTAAAAATCTGAATTCTTCTAGAGTTCCTGATCTTCTGGGTGCGCTACAGTCTCTCTACATCGAATCCTCTTAGTCT
+
<=AA=?:<;:9555444955555;;;:665<<8??@C8?A@D;;9BBABB=9:599497;;;;1616;<=>>@==8;>===,=>:;BCE@D@@<<A>838:*-.-7-5.56559=55.544.43999=@@>=9=>9949><<000===@A?9999.444.4=7;8>5559::55.55599+949455555$5;////&//;9;;?>>?<?@>>+=666@;@666==55544:3:5:>>?@B899@A7>@<<<<<<D>=9=00/<>880//;7:<:9<<:>><?:
@ATNG8:03274:07435
GATGGTAGGCGTGTGAGAGTCTGCCCAGAAGATCAGGAACTCTAGAAGAATTCAGATTTTAACACGAGAGTAAACGTAAAAGAAGGTTTTACAAGACTCACGTTAACAATATTGCAGCAGTACGCACACAATCGAAGCGCAGTAAGGATGGCTAGTTTAACTAGCAAGAATACCACGAAAGCAAGAAAAAGAAGTACGCTATTAACTATTAACGTACCTGTCTCTTCCGAAACGAATGAGTACCTCTCAGACGCTCGTCCTACCATCGAATCCTCTTAGTCT
+
@:?C:::@55959AACCCCCD;<6>7>BB@@@;;;C?A@CBBCCCB?@@=A>AAA;;;;.:>?ABBBB@@?A?8=9:9@@29:391987&3996=<B;<>?>A=A>AD?B>><>BBBA?>>>A????;;;;?D7737:9:98<A=A=A>@:@89777.7<ABBB?A?BF577A<>@998*9>>9==<=<,8;6<<<@@@::8:<9>?99386;;>?>:;;;=>??=B7;;@4>BA=@AAB;<;@DBCBCCDCCBC??@?=?CFAFCCDD@<;6;BB6;;BDB
@ATNG8:03280:07397
GATGGTAGGCGACATACATACGCGCCAGAAGATCAGGAACTCTAGAAGAATTCAGATTTTTAACACGAGAGTAAACGTAAAAGAAGGTTTTACAAGACTCACGTTAACAATATTGCAGCAGTACGCACACAATCGAAGCGCAGTAAGGATGGCTAGTGTAACTAGCAAGAATACCACGAAAGCAAGAAAAAAGAAGTACGCTATTAACTATTAACGTACCTGTCTCTTCCGAAACGAATGAGTACGTGTGCGACGTGTCTCCTACCATCGAATCCTCTTAGTCT
+
;5<;7=<B7;;;>>>B>C@@AAA@@299@<=9=>@<.5169::>==4669>5:>=9:;;;*;295=A;00/0/7.7/0///&/>.5.599+955.55659<;9;5:5:;7;55055555>>>@@;;<?>>>??B=A>=CCBB@@?;@=@AB=@;;9@>@?;::<=;>5:<.45:044<<<4;982//////#/93////9888=7=588<@8A<=<9999=9:999?<@<@@>8>94.4599<=888=?;;<>????A@??:::78=897?2976;==;=<<==
@ATNG8:03285:07391
GATGGTAGCTCTGCTCTGACTCTCGTACTCATTCGTTTCGGAAGAGACAGGTACGTTAATAGTTAATAGACGTAACTTCTTTTTGCTTGCTTTCGTGGTATTCTTGCTAGTTACACTAGCCATCCTTACTGCGCTTCGATTGTGTGCGTACTGCTGCAATATTGTTAACGTGAGTCTTGTAAAACCTTCTTTTTACGTTTACTCTCGTGTTAAAAATCTGAATTCTTCTAGCAGTTCCTGATCTTCTGGGCTGCGCTGATATGCGCTACCATCGAATCCTCTTAGTCT
+
88<<@BCB?B<B@@@BCCDB;;<DGICCCCBB@BFDD?BC@C@CBC@AAB<B@@00,/4==:@:C?GD;00@..,,8888=86$,,,(-6<<5@>==:=@C@CC;9:@BBCAECCCECCF@CBC@B@BCCCCCCB@CCDD@DGECCDCCCCCCDCCCC@CCBACCAC?DCDH@BBCCABAADD9C@D=>>>?>0>CBCC>B@@>A@?96549999*;;;<>@C@CA;0.....-83868;==>>9;?;B9A999???>>@C??????>>?=<<<<7::7;;:8AB888
@ATNG8:03285:07432
GATGGTAGAGAGACTGTAGCGCACCCAGAAGATCAGGAACTCTAGAAGAATTCAGATTTTTAACACGAGAGTAAACGTAAAAAGAGGGTTTTACAAGACTCACGTTAACAATATTGCAGCAGTACGCACACAATCGAAGCGCAGTAAGGATGGCTAGTGTAACTAGCAAGAATACCACGAAGCAAGAAAAAGAAGTACGCTATTAACTATTAACGTACCTGTCTCTTCCGAAACGAATGAGTACTATGTAGAGCTCTATACTACCATCGAATCCTCTTAGTCT
+
BBBC@BA<<>CCCCBBBBBBBBCCGICCCACCC;;:=@7@A@<BBC@AC@B@B@>98888$75?=;A==B==CB;??99:::);AAB0;;;.;>?=>AAA@A=00,0;>><@CC@=AB>CC@BBGCCBCBA@?ADDDADCCBA@@B?B?D;;8;BA@AA9:8:CBB>B>==>=<:4:9//)///3/////$/938899///:;,30388628288??:7<<554:99;48:;/44<4=9888:><<>=<BBB<=8?>>55555:3;;765.5>:???=A9977
@ATNG8:03288:07403
GATGGTAGCAGACGTGACAGAGCGCCAGAAGATCAGGAACTCTAGAAGAATTCAGATTTTTAACACGAGAGTAAACGTAAAAAGAAGGTTTTACAAGACTCACGTTAACAATATTGCAGCGGTACGCACACAATCGAAGCGCAGTAAGGATGGCTAGTGTAACTAGCAAGAATACCACGAAAGCAAGAAAAAGAAGTACGCTATTAACTATTAACGTACCTGTCTCTTCCGAAACGAATGAGTACTGCGTCTCACTCTCGCCTACCATCGAATCCTCTTAGTCT
+
:<<>@BCBCFBADB;;6=BBBKDCE>CCD@BBBBAA>B?BBBAABC@DC?C@CBB@A@@@.?=ABBBBBBB?>>7>@?AABA2AA=>4:::4:CD@CBCCCDCCC@A@AB?BCC?CC@A@@?BEICEGIFBB?BCBB?BBBBBCCC@C@CCC?BCCC@@@B?BCCCCB?AA>ACC?BBBBB=BBA=>;BCC3CC?B?A@BA@@B8:7:AAA>B?BBBBB>??AA@@@;?<?AB=DAA?CCCDBBBBBBAAABBBBABC@A@>BBB>BBBBB?AA?:89:@>?@A
@ATNG8:03299:07432
GATGGTAGACACGTGTGCTCTCTCGTACTCATTCGTTTCGGAAGAGACAGGTACGTTAATAGTTAATAGCGTACTTCTTTTTCTTGCTTTCGTGGTATTCTTGCTAGTTACACTAGCCATCCTTACTGCGCTTCGATTGTGTGCGTACTGCTGCAATATTGTTAACGTGAGTCTTGTAAAACCTTCTTTTTACGTTTACTCTCGTGTTAAAAATCTGAATTCTTCTAGAGTTCCTGATCTTCTGGATAGCGACGCGATATACTACCATCGAATCCTCTTAGTCT
+
;;>>ACABCDC@@;CCAC@>DCCCCCCCDCBA>ABBB>CBAFABB@CB;;:;BDCC@C<;:CC?C?CCCAAACBB=???@?.=A;>987(3::;7<<:6:@-/0/==?<@BB>??AA>ABE?B?B>>B>>>>;???@<@@@@B???????A=;;:18794:<8><>ABAAAA@A;>>??@5?=F688BBB/77377.6-----479<47777(5...7.3.5626==9;>>:>9>:88<>9<>?<?A@@@DA@??888==@@>>><>>=====<8<::5;;;@A
@ATNG8:03303:07403
GATGGTAGCATCATGCATATCTCACCAGAAGATCAGGAACTCTAGAAGAATTCAGATTTTTAACACGAGAGTAAACGTAAAAGAAGGTTTTACAAGACTCACGTTAACAATATTGCAGCAGTACGCACACAATCGAAGCGCAGTAAGGATGGCTAGTGTAACTAGCAAGAATACCACGAAATGCAAGAAAAGAAGTACGCTATTTAACTATTAACGTACCTGTCTCTTCCGAAACGAATGAGTACCTCTCAGACTGCTCGTCCTTACCATCGAATCCTCTTAGTCT
+
;55:598:544;:;;;<<>>CA>>>8665699556<:?:=<AACB@;A@4;4777;@?>;)948:933337778.778999+::5;:>@@/555495555<5557:.555;;<9>AA<=AC<ABBBC:;9925990*/99///983:55555:;;666<<7555::92882333583377(3333,3999+8848887883333(337733,2322555.4/7///8486:<<2833-333887728998:99///985666(/(/6025....380559)...56
@ATNG8:03303:07410
GATGGTAGTCTCAGCATAGTCTATAGTACTCATCGTTTCGGAATGAGACAGGTACGTTAATAGTTAAATAGTCGTACTTCTTTTTCTTGCTTTCGTGGTATTCTTGCTAGTTACACTAGCCATCCTTACTGCGCTTCGATTGTGTGCGTACTGCTGCAATATTGTTAACGTGAGTCTTGTAAAACCTTCTTTTTACGTTTACTCTCGTGTTAAAAATCTGAATTCTTCTAGAGTTCCTGATCTTCTGGATAGCGACGCGATATACTACCATCGAATCCTCTTAGTCT
+
@;945<<<@@@BA;9:9>;556=966@;A>000////(/95:.5555=>CC@CBB;;5;5:9=C4;;)55559:;9<@<9;;;;$9939495)4445.5;949A1696===9>>A@<@??7;;B>B>BBBBB@BC@;;9@<@ABCCBBAAABAABC;;6:@@=?A<?:>@@595;:96;99:=0=5@:??CBA.9999@8<BAABCC@?A4;;;;*;AA?>492:@:>@@DC;;7;=ADCAAA?BBC=@ABBBBBB;<;BBCB;;:@@?BBBCC?BB=9:9<?BBCC
@ATNG8:03256:07449
GATGGTAGTGTCAGTGCGCGTCGTCCAGAAGATCAGGAACTCTAGAAGAATTCAGATTTTTAACACGAGAGTAAACGTAAAAAGAAGGTTTTACAAGACTCACGTTAACAATATTGCAGCAGTACGCACACAATCGAAGCGCAGTAAGGATGGCTAGTGTAACTAGCAAGAATACCACGAAAGCAAGAAAAAGAAGTACGCTATTAACTATTAACGTACCTGTCTCTTCCGAAACGAATGAGTACTATAGACTATCTGAGACTACCATCGAATCCTCTTAGTCT
+
?;:<?B@AABBBBBBABCBAA::6@=B;;8;BBBCCACFCCBCCCD@CC?B@BCB;;;;;)9>AAABBB@@@DE>??@CEDD5BA>A5;;;6;BB?BBBDDCCBC@CABB?ACC?BBCBBBCCCCGECCCBC?BBBB?BBCBBDCC?D?DAB>BCCCCCDD?BBBBBB@BC@ABB<??@BB;AA@<?????1?C?BBABBBBBB?B?DCCC<><>>CCC@DDA@@CC@C?AC@9@996:??@BBBBBBBBBAAACCCBBBABACC?CABBC?BB?BBB?BCA?>
@ATNG8:03260:07468
GATGGTAGCGCACACATAGATACAGTACTCATTCGTTTCGGAAGAGACAGGTACGTTAATAGTTAATAGCGTACTTCTTTTTCTTGCTTTCGTGGTATTCTTGCTAGTTACACTAGCCATCCTTACTGCGCTTCGATTGTGTGCGTACTGCTGCAATATTGTTAACGTGAGTCTTGTAAAACCTTCTTTTTACGTTTACTCTCGTGTTAAAAATCTGAATTCTTCTAGAGTTCCTGATCTTCTGGAGATACACATGATACTCTACCATCGAATCCTCTTAGTCT
+
BCCC?CC??ABBEAAACCCCCCBBBCHEGCBC@DBBB=BB@BAEDCCCCC@CFDCC=C@CCCC?CACCCCCDDCD?BCCCB1BC@BBBD=CCBB@BBC@DF?AABCCD?BBFDBBCC?BBC@CACCCB@BA@;=A@@8::CCCCCBBBBBCCBBA?CCD@DE@C@@@@CBBBBB;?;;;;.;>A<;;;;;*;C@A@;@ACCCCKBBB5<;;;*<A@CA?A@CCACCCCBBBACACBBBBB?BBC@CCCCCCCBBBBBBBBBBAAA?@@?AA???=?BB?BCC@A
@ATNG8:03261:07468
GATGGTAGGCACTGCGCACACATCCCAGAAGACAGGAACTCTAGAAGAATTCAGATTTTTAACACGAGAGTAAACGTAAAAAGAAGGTTTTACAAGACTCACGTTAACAATATTGCAGCAGTACGCACACAATCGAAGCGCAGTAAGGATGGCTAGTGTAACTAGCAAGAATACCACGAATGCAAGAAAAAGAAGTACGCTATTAACTATTAACGTACCTGTCTCTTCCGAACGAATGAGTACGTGTGACGTACGTGAGCTACCATCGAATCCTCTTAGTCT
+
7///699=<ACCBBB<;;CCCCBBC>BBD?BBBBB@CACDCHCBC@DD?B8@:955555$55:=?=====<<<266;>CCC15945:?==3>>>4=AAB99:BB?B?BC?B??>?B?????::9?999>>?;?BBB<@@>>>???<A=AAB>A???AA@@>A999CC?BB?BBB?BBAA>?<><889999(9;5;??BBCFBB?A<@@9949<?>@9838>77899383//)/00+099??A:::ABBACCB;;;@?AABBAA=AA@@@<>@;:9929@@@A
@ATNG8:03261:07475
GATGGTAGTATATCGCGTCGCTATCCAGAAGATCAGGAACTCTAGAAGAATTCAGATTTTTAACACGAGAGTAAACGTAAAAAGAAGGTTTTACAAGACTCACGTTAACAATATTGCAGCAGTACGCACACAATCGAAGCGCAGTAAGGATGGCTAGTGTAACTAGCAAGAATACCACGAAAGCAAGAAAAAGAAGTACGCTATTAACTATTAACGTACCTGTCTCTTCCGAAACGAATGAGTACATAGATATACGTATAGCTACCATCGAATCCTCTTAGTCT
+
4:=>@CCCDA@;;999A@?966B@@7<@@<@@AA;;7;?BBDBACCACC@C@BCBBCCCC5B@BBC@BCBCAA?8=>;;;;;$9<7;8;;9+95626F>CGCCBB@B@BB?BCB>BBCAAABBCCCCCDBBBACCBB>CBBBBBCB@C@CCC@BCCBAACD@CCCBBB?BB??>>?AA99929AA=ACCCD3BB@99:BBBAA@9?;?;;?:?;==BBB@CDDAAAC?C@BBC=BCC?BBBBBBBBBBBBDBBBC???;;;?@>>:==>;;5;>:88808<:::
@ATNG8:03262:07474
GATGGTAGCACACGAGATCTCATCGTACTCATTCGTTTCGGAAGAGACAGGTACGTTAATAGTTAATAGCGTACTTCTTTTTCTTGCTTTCGTGGTATTCTTGCTAGTTACACTAGCCATCCTTACTGCGCTTCGATTGTGTGCGTACTGCTGCAATATTGTTAACGTGAGTCTTGTAAAACCTTCTTTTTACGTTTACTCTCGTGTTAAAAATCTGAATTCTTCTAGAGTTCCTGATCTTCTGGTGTCTGATCTGTATCACTACCATCGAATCCTCTTAGTCT
+
:::;665CBBBBCDB@ACDBBBBA@;65=C@@?@CCC=BB?C@CCCCCAA?ABBBMAL@BB??7;8<<DGCCA<<;B<<<<+??7?>>?4>BCC@CAA>@@7::ACBB?BAAABDBB>BAC@D@B???BAAA@C???:>>>===A===@:::===<>>>8==8=8=>???>?==8<::::-;8>988888+8@===8=>>>>>>==@=@@@@/=888A;@<@A<A@?==8:4:=@@@A>>:;;;9888===C?;;;;?ABB>?>?=FAA=>:>A<??@<@@???
@ATNG8:03263:07452
GATGGTAGAGAGACTGTAGCGCACCCAGAAGATCAGGAACTCTAGAAGAATTCAGATTTTTAACACGAGAGTAAACGTAAAAAGAAGGTTTTACAAGACTCACGTTAACAATATTGCAGCAGTACGCACACAATCGAAGCGCAGTAAGGATGGCTAGTGTAACTAGCAAGAATACCACGAAAGCAAGAAAAAGAAGTACGCTATTAACTATTAACGTACCTGTCTCTTCCGAAACGAATGAGTACCTCTCAGACGCTCGTCCTACCATCGAATCCTCTTAGTCT
+
44:;<@CCCBCBCBCCCBCBCCDFJ?CCC@CECC::;;?@@HDDBB?BD?B=@??98989)9;>>????CCBBD;>=;<;<;*;B>B?CCB;BBB@BCCDFCBBB=@=@A=BEE@BBBCCBBBCCCBDCCCC?CBBB@BBCABCCC@C@CBB?BCCCBBBB?BBBB@@=@C@CBB?BBCCC>B@@;99999(9@:A?A@BB@??<??CBA=:==>>CCC@BBBBCDE?B?BBE>A@@@CCBBBBD@@AADB>@@BBBBBBB?>>@<>==BA=>><>>>:>A@;;
@ATNG8:03263:07462
GATGGTAGCATCATGCATATCTCACCAGAAGATCAGGAACTCTAGAAGAATTCAGATTTTTAACACGATAGTAAACGTAAAAAGAAGGTTTTACAAGACTCACGTTAACAATATTGCAGCAGTACGCACACAATCGAAGCGCAGTAAGGATGGCTAGTGTAACTAGCAAGAATACCACGAAAGCAAGAAAAAGAAGTACGCTATTAACTATTAACGTACCTGTCTCTTCCGAAACGAATGAGTACGTGTGCGACGTGTCTCCTACCATCGAATCCTCTTAGTCT
+
77::<A@?ABCCC@@@CCCCCECCC?BCD@CCDCCC@C@BBBBBBB?BD?B?BBA?>>=>.@<BBAABBCCBBB<=>@CCCC5CG@B>BBA7B:;9;CDCCCCEC@C@BB>BCD<@@CBBCCCCCCCCCCCBBBBCC@BBBBCBBB?BACBB@BCCCCCCC?CCBBBB@AA=BBC@BBCDC=AAA?BDDDD3AA=@ACCCDBBB?A?AAAD?C?::@AB?AB@A@AC?C@BCB=BGD>AABBCCA>??A99:BBBBBBCCC?AAB?CCCAA=AA=???<@@C@@
@ATNG8:03264:07450
GATGGTAGAGAGAGCTCTCTCATCGTACTCATTCGTTTCGGAAGAGACAGGTACGTTAATAGTTAATAGCGTACTTCTTTTTCTTGCTTTCGTGGTATTCTTGCTAGTTACACTAGCCATCCTTACTGCGCTTCGATTGTGTGCGTACTGCTGCAATATTGTTAACGTGAGTCTTGTAAAACCTTCTTTTTACGTTTACTCTCGTGTTAAAAATCTGAATTCTTCTAGAGTTCCTGATCTTCTGGTGTCGTCTATCATGTACTACCATCGAATCCTCTTAGTCT
+
@<8:>B;ABCCBCCFAAACDCBDBB@?@BC;;:;ECJIHC@C?AABBCCC@C@@?E?B@BBBC@C@CCCCCCD?@499373$9;<>@@A<AAAC@BBB@CC=???CBB=?@??BBBC>ABB?C?BBA@@>8:<?<<=8::@@9::@===@@@===:<==<?>:?:>>>CCB@??;>>???2>:>:88888(8>?@@:@>>>??A:::5;;;;+;;;;?;><AA=@@@@>>><A<AAB@@@;???<;>>>>>>>>>8::B>>>?;;5;;;//,/838=A9=>>>>
@ATNG8:03270:07445
GATGGTAGGCGACATACATACGCGCCAGAAGACAGGAACTCTAGAAGAATTCAGATTTTTAACACGAGAGTAAACGTAAAAAGAAGGTTTTACAAGACTCGTTAACAATATTGCAGCAGTACGCACACAATCGAAGCGCAGTAAGGATGGCTAGTGTAACTAGCAAGAATACCACGAAAGCAAGAAAAAGAAGTACGCTATTAACTATTAACGTACCTGTCTCTTCCGAAACGAATGAGTACCTCTCAGACGCTCGTCCTACCATCGAATCCTCTTAGTCT
+
B@A;<A@B?ABA@@CCCAAACBC@@=@BA?BCCCCAC@BBCCCDF@CC?B=AABAAABB2A@DAAABCBAAAB;@@;;;;;*;A@C@CCD=ECCACCHCCCC?C@AA?ACC>BBCBBB@@AECCCBBCC?BBBC@CBCCBAAA?B?BBB?BCDBBB??<@AB@CB@CC?CBB@CCDDC?;;;@BCCCC3@?=@BCCBBBBB<><>BBB@B?C>>>D?BBBB@A@<@>@AA9@:98:@AA@@@?BBCCCCCCAAACCCC?CAA?BBCA@>AC@CBA?BBB@@
@ATNG8:03275:07484
GATGGTAGAGTATCATGTGTATCTCCAGAAGATCAGGAACTCTAGAAGAATTCAGATTTTTAACACGAGAGTAAACGTAAAAAGAAGGTTTTACAAGACTCACGTTAACAATATTGCAGCATTACGCACACAATCGAAGCGCAGTAAGGATGGCTAGTGTAACTAGCAAGAATACCACGAAAGCAAGAAAAAGAAGTACGCTATTAACTATTAACGTACCTGTCTCTTCCGAAACGAATGAGTACTGTATCTATGTGTGCGCTACCATCGAATCCTCTTAGTCT
+
@@AA?BBBBDCBCBC@@@DCCCCCC@BBB@CBBA995:>ABCDCCC@CC>A?@DC99999*:>ACBABICCAC@8@B:::::(;<<<566606=>9>ECCBBBCC@C<AA?CCC?BBBBCCC?CCBBBDCCB=BBBG@DEAACCCC?B?CCC>@ABCCCCC?CCBCBB?BC?BBB?BDDDC>@>=;99999)8A<A@BACCCCF?B?BBBB@C?BBCBB?AAACBBB?B?BCC>BBC@CBBCBBCCCBBBBBBBCCCCBCBBBBB?BBCDD@A@?ACC@DB???
@ATNG8:03276:07455
GATGGTAGTGATACAGATCAGACACCAGAAGATCAGGAACTCTAGAAGAATTCAGATTTTAACACGAGAGTAAACGTAAAAGAAGGTTTTACAAGACTCACGTTAACAATATTGCAGCAGTACGCACACAATCGAAGCGCAGTAAGGATGGCTAGTGTAACTAGCAAGAATACCACGAAAGCAAGAAAAAGAAGTACGCTATTAACTATTAACGTACCTGTCTCTTCCGAACGAATGAGTACGATGAGATCTCGTGTGCTACCATCGAATCCTCTTAGTCT
+
<<<<?C>C@B<>=<?@@BBBBBBGCBCCC?B@A@A@4;79DDCCAD?BB@C?BA=7999-3;484CBBBBAA@897;:99*497<.444&455.55555;999.5.55.5:@;@B?@@BBBCCCBABB;;4;;;;>BA@ACEDC@DAE=;:;CCBBCCC=@@@;;:<@D?AAA<@@?AA9;;<988999(:<9>BCBB@ABC?C?BB?@<??A>;;;?BBBCCBC?C??@@BAA?:;;CCCAAAAAADFBBBBBBBC@??BA<AAA>><>>=>==<BDCBA
@ATNG8:03276:07472
GATGGTAGCACGACACGACGATGTGTACTCATTCGTTTCGGAAGAGACAGGTACGTTAATAGTTAATAGCGTACTTCTTTTTCTTGCTTTCGTGGTATTCTTGCTAGTTACACTAGCCATCCTTACTGCGCTTCGATTGTGTGCGTACTGCTGCAATATTGTTAACGTGAGTCTTGTAAAACCTTCTTTTTACGTTTACTCTCGTGTTAAAAATCTGAATTCTTCTAGAGTTCCTGATCTTCTGGATAGCGACGCGATATACTACCATCGAATCCTCTTAGTCT
+
5<<>@CCBCBEA;@BABBC;66=BDEDCCCBB?ACCC>CC@D@BBBCCCC@CCCBC@C@CCCC@B@BCBCCCD=C>CBBBB1BD?A:9:,8?@@?CCB@CB9:9?CBB@BBBBBBBC>CBB<?<@FCCB@@=9>@@@7;;A@>>><>>@@AA?@?<:::;>@<A;??@DBB==>>>==>=5=<A=:;:::+9=8::0;;=:;;AA@@;?DDD/A????<?:>><BBBA>>><B;????BB=B??;?@@@AAA==>>==@@@>@??;===AA<@@<@@@<@@@@A
@ATNG8:03277:07456
GATGGTAGCGCATATCAGCGCAGCCCAGAAGATCAGGAACTCTAGAAGAATTCAGATTTTTAACTCGAGAGTAAACGTAAAAAGAAGGTTTTACAAGACTCACGTTAACAATATTGCAGCAGTACGCACACAATCGAAGCGCAGTAGGGATGGCTAGTGTAACTAGCAAGAATACCACGAAAGCAAGAAAAAGAAGTACGCTATTAACTATTAACGTACCTGTCTCTTCCGAAACGAATGAGTACTGCGTCTCACTCTCGCCTACCATCGAATCCTCTTAGTCT
+
BBBD?B:66>DDDCCDCAA@BAAAA=BBC@CCCCDC@C@DCCCD@@?CH@C@B@@@CHMG3C?CCCBBAAACCC=BB;;<;;*;B=A5;;;.;CC@DCCCBBB;:9;@BB?BBB>A@BBBCCCBBBBCCCCFACBAA=A@@@BBBBCC>C;:;;JDEBBCC@CDDCAA?BD?BBE?@?ABB;???<88888)9@<?@B?>?EBB@B?BCDD?B?CBBABADEB@@??;><BBD=BBB?AACBBCCCBBBCCCBAAAB@A@B@DCC@C;<;B@CD@CCC?CCC@@
@ATNG8:03277:07476
GATGGTAGCAGACGTGACAGAGCGCCAGAAGATCAGGAACTCTAGAAGAATTCAGATTTTTAACACGAGAGTAAACGTAAAAAGAAGGTTTTACAAGACTCACGTTAACAATATTGCAGCAGTACGCACACAATCGAAGCGCAGTAAGGTGGCTGTGTAACTAGCAAGAATACCACGAAAGCAAGAAAAAGAAGTACGCTATTAACTATTAACGTACCTGTCTCTTCCGAAACGAATGAGTACGAGAGTCAGAGCAGAGCTACCATCGAATCCTCTTAGTCT
+
5<;<?BBCCCDDBB9;6;@?CCDCF?BCCACBBBBB@B>AAB;;:D@ED@FABB;;9CCC2C?CBBDECCC?>=389;;;;;.;@>@5999&5@;;<BABCCCB@>A?CB@CCC@CCCCCBBBBCCCCBCBB@CCCB?BBBBCCA@>B>AA?BCCCBBB@BBBBCC@CC@BBBACCDBC?:::<99888(8A>BCDCBBBCC@H?BBBC@B>BB@@@ACCBABCC?B?BBC>CCD?CCBB???BBBBBBCA@@BBBC>>>BBB?BBBBB@BD@AAA?@@?BA
@ATNG8:03280:07480
GATGGTAGCGCACACATAGATACAGTACTCATTCGTTTCGGAAGAGACAGGTACGTTAATAGTTAATAGCTGTACTTCTTTTTTCTTGCTTTCGTGGTATTCTTGCTAGTTACACTAGCCATCCTTACTGCGCTTCGATTGTGTGCGTACTGCTGCAATATTGTTAACGTGAGTCTTGTAAAACCTTCTTTTTACGTTTTAACTCTCGTGTTTAAAAATCTGAATTCTTCTAGAGTTCCTGATCTTCTGGATAGCGACGCGATATACTACCATCGGAATCCTCTTAGTCT
+
4:44.5<;;<BA<<<=@@@@666=<AA=66594444=4<<8<8<<:<66669<;55.5755593;7//////////)/44444#4;7;:<<444498=90+/<*//:;;@=A?@?CCCC@CAC<@;A;;;B@@D?B;9:<@BBBCCCCCBA@A@@;;5;:B=BB?B@CCA@?>545.44;;;.;5;899;99(9/////&/)/-/:://///)/777'79999.5.5<4;;<<===8<5:::;@@;?:;69>@@AAAABBB??;??;>:;8,,,,(,(,206896;>=66
@ATNG8:03280:07481
GATGGTAGCACGACACGACGATGTGTACTCATTCGTTTCGGAAGAGACAGGTACGTTAATAGTTAATAGCGTACTTCTTTTTCTTGCTTTCGTGGTATTCTTGCTAGTTACACTAGCCATCCTTACTGCGCTTCGATTGTGTGCGTACTGCTGCAATATTGTTAACGTGAGTCTTGTAAAACCTTCTTTTTACGTTTACTCTCGTGTTAAAAATCTGAATTCTTCTAGAGTTCCTGATCTTCTGGATAGCGACGCGATATACTACCATCGAATCCTCTTAGTCT
+
5>=>@C@@ABB966BAABB;66BBCCCCCBBB?BCCD>CCAD@FBBADDD@BBBBD?C?ABCC=C@BCABBDC>B<::898':=<?:9:,7BBC@BBB@CB<?>?CFD?AABBBBBB>A@@;A>BBA@??@B>@???5;;?>;;;>>A>A@>?=><>@@<@@=@<>>>AAAA@@<?====2=<A<?????/?@ABD7>>=:::B<==;>>CA/D>??A<A=BD<A???@AA<@;@?AAAB<@>>:>AAAA>>==<>=;A;<9@<<6<===?;=>:<=><AAA=<
@ATNG8:03283:07468
GATGGTAGGCGAGAGTGAGACGCAGTACTCATTCGTTTCGGAAGAGACAGGTACGTTAATAGTTAATAGCGTACTTCTTTTTCTTGCTTTCGTGGTATTCTTGCTAGTTACACTAGCCATCCTTACTGCGCTTCGATTGTGTGCGTACTGCTGCAATATTGTTAACGTGAGTCTTGTAAAACCTTCTTTTTACGTTTACTCTCGTGTTAAAAATCTGAATTCTTCTAGAGTTCCTGATCTTCTGGTGAGATATGCATGATGCTACCATCGAATCCTCTTAGTCT
+
9<CB@CCC?BB;;:A;CFDCA;ACGCCCCDBA?AGDC>CC@B@BCDDBBB@AA@@@=@?ABBB@C@BCCCBCCBB>?@?@?1=B?A9972:BBA?BBC?BB7:9???A>BBCBBBBC@B>>>>?CCB999??:===<188>>@@>>>@B>>>@@A=;;;;@>495:>>ADAAAB=;;;==2=:?5;;>>>/>>=>=5=;;;=>??@A;????/?;;;B;?;==:=@B@@@A;>;?@@@AB7;;A<==;;:@@>>>D:;;>=9://*/666=9=C:==A=AB;;;
@ATNG8:03286:07441
GATGGTAGAGTATCATGTGTATCTCCAGAAGATCAGGAACTCTAGAAGAATTCAGATTTTTAACACGAGAGTAAACGTAAAAAGAAGGTTTTACAAGACTCACGTTAACAATATTGCAGCAGTACGCACATAATCGAAGCGCAGTAAGGATGGCTAGTGTAACTAGCAAGAATACCACGAAAGCAAGAAAAAGAAGTACGCTATTAACTATTAACGTACCTGTCTCTTCCGAAACGAATGAGTACTGTATCTATGTGTGCGCTACCATCGAATCCTCTTAGTCT
+
ABBC@DCCCCBCBCCBB@DCFFCCC?CBC@BBACAA?A@CCCBB???@B@B>AAB:;;;;*;>CCCCDBBBEEG>C@99999*;A><7999'9A<8<CCCBBBBC@C@AB?BDD?AAABABCCCDDCCB@CCADDCC@BBACCCCB?CADBB?BCCBBBBB?ACC??@?BB?BCC=??DCC=?=<988888(8@>CBAABCCCC?B:?>CC?B;@@EDD@BBBBBBC?C?CCC=CDD?@ABBBBDDDCBAAB@AADC???BBBBB?BDBAB>??;?A@?CC;;;
@ATNG8:03289:07457
GATGGTAGTGTGTCTCTGAGAGTAGTACTCATTCGTTTCGGAAGAGACAGGTACGTTAATAGTTAATAGCGTGCTTCTTTTTTCTTGCTTTCGTGGTATTCTTGCTAGTTACACTAGCCATCCTTACTGCGCTTCGATTGTGTGCGTACTGCTGCAATATTGTTAACGTGAGTCTTGTAAAACCTTCTTTTTACGTTTACTCTCGTGTTAAAAATCTGAATTCTTCTAGAGTTCCTGATCTTCTGGAGATATCATCAGCGAGCTACCATCGAATCCTCTTAGTCT
+
;<>>@BBCAADB;;9;;BBBCECBCCBBBCCC>C88879C?CAAAACCCC<;;CCCACFHLDC@B@CFFCCCCBB>;;;;;;%;549@BD=B=@C:B>B?BC7;<BDCC@CCFCCCCD>BBD@F@CCA::;CB<ABBB>BBBBCBBBBBBBBBB;;:;DD@CC?B>@@ABBGCCC@CDCCC;B>A;;;;;;*;AACD=AABBCB;<;C5<<;;*<B@;<7;=BC@LFCCBAC6;6;ACCBC?BBH@CCCCCDBBBDCDCCAA;;;C?CBBBB?BD@DCC?BCCBC
@ATNG8:03290:07488
GATGGTAGGTGCACATGAGTGTATCCAGAAGATCAGGAACTCTAGAAGAATTCAGATTTTTAACACGAGAGTAAACGTAAAAAGAAGGTTTTACAAGACTCACGTTAACAATATTGCAGCAGTACGCACACAATCGAAGCGCAGTAAGGATGGCTAGTGTAACTAGCAAGAATACCACGAAAGCAAGAAAAAGAAGTACGCTTTTAACTATTAACGTACCTGTCTCTTCCGAAACGAATGAGTACTATGTAGAGCTCTATACTACCATCGAATCCTCTTAGTCT
+
>:<=@CDD@?@@BBCBCCCCBBCBB@CCD@CBAA989:ACCCCCCD@CC?B?AAB99999.9>AA@@@BBBAA?6?B;;;;;*;B@B5;;;*:A=:>CDCCCCCC@C?BA?BCC@CAABBBCCBCCDEDEAA>BBBEABBCCCBAA?CAC@@>@DDCCCCC@@@ACDC?BB>???>AACBD>@@>:89999(9=8=?@?@:999+:<AAAB?B?BBACC?CCBA>??;?=BBB=BBH>==<??BBAAAA??BBBCC@@@CBBB==9=?CAA<?>:?@A;>@?@@
@ATNG8:03292:07447
GATGGTAGACATATCGTACTCTCTGTACTCATTCGTTTCGGAAGAGACAGGTACGTTAATAGTTAATAGCGTACTTCTTTTTCTTGCTTTCGTGGTATTCTTGCTAGTTACACTAGCCATCCTTACTGCGCTTCGATTGTGTGCGTACTGCTGCAATATTGTTAACGTGAGTCTTGTAAAACCTTCTTTTTACGTTTACTCTCGTGTTAAAAATCTGAATTCTTCTAGAGTTCCTGATCTTCTGGGTGCGCTACAGTCTCTCATCGAATCCTCTTAGTCT
+
A@AC?CBCCBBBBBDCCBBBCCCCECCCCBBB@BBBD>DE?C@CCDBBBB?BBBBB@BAAAAB?B?BCBBBBCBC>BAA@B3BC?C99959AAC@BBB?CB;889BBA@DAA@BCBB<<<@<@=@B===???>D>>>=B>>>>>A;;;BBBB==><A@@;@A<A688@@@B>>>;?DDDA;D>H:88888(8=<>=0669///99<@=AAAA/A???D<B<@@=@A@???B=A=A>>==>=>>>A:;;;@@?::;;;;>>?>>A?>?:;;5;==8>?@?@
@ATNG8:03293:07462
GATGGTAGGCGTGTGAGAGTCTGCCCAGAAGATCAGGAACTCTAGAAGAATTCAGATTTTTAACACGAGAGTAACGTAAAAAGAAGGTTTACAAGATCTCACGTTAACAATATTACAGCAGTACGCACACAATCGAAGCGCAGTAAGGATGGCTAGTGTAACTAGCAAGAATACCACGAAGCAAGAAAAGAAGTACGTTATTAACTATTAACGTACCTGTCTCTTCCGAAACGATGAGTACTGCGATCTCCACTCTCGCCTACCATCGGAATCCTCTTAGTCT
+
D;5904/:4///////95<::;554)5993;;;;<>:>9=>>666:755.5.5:<<A??A+>9;655<<:::96;333333$3;28144(3;;48333333333.34:966//(//6675566653....6.3356057<<>788:=8<8;48A798@=?7;;=0//366(//7,3/991///4////&371787733.3<6:7;@@B@D@B788F?A@A@===1:1787(55525;555622222.6..(.5556222,5::67///(.2672333455555
@ATNG8:03293:07485
GATGGTAGTGCGTGAGAGAGAGACCCAGAAGATCAGGAACTCTAGAAGAATTCAGATTTTTAACACGAGAGTAAACGTAAAAGAAGGTTTTACAAGACTCACGTTAACAATATTGCAGCAGTACGCACACAATCGAAACGCAGTAAGGATGGCTAGTGTAACTAGCAAGAATACCACGAAAGCAAGAAAAAGAAGTACGCTATTAACTATTAACGTACCTGTCTCTTCCGAAACGAATGAGTACACATCGTCGTGTCGTGCTACCATCGAATCCTCTTAGTCT
+
@@B<?BC@A@CCCABBBBCCCCBCC>DBJGJCCCCC@C@CCCCCCC<AA?C@ABB89777$96A;<?BCBC?>>7<?9:;;54C<C2;;;-;BC@EBCBCFFCC@C@BB?BCC@CCCBBBBBCCCCCCCCB?BDCCC=C@BBDCC?C@DCD?BCCCBABD?CAA@AA?CC?@@A=@@CDD>>>>:98888(8?<AAAABBBBB?B?BBCA<A<AACCC?BBCCBCC@B?CCC>BBC?BABBBCCCCBBBBBBBBBBBB??>BBB@BBBCC?BB?BBB@CAAAB
@ATNG8:03294:07470
GATGGTAGACATATCGTACTCTCTGTACTCATTCGTTTCGGAAGAGACAGGTACGTTAATAGTTAATAGCGTACTTCTTTTTCTTGCTTTCGTGGTATTCTTGCTAGTTACACTAGCCATCCTTACTGCGCTTCGATTGTGTGCGTACTGCTGCAATATTGTTAACGTGAGTCTTGTAAAACCTTCTTTTTACGTTTACTCTCGTGTTAAAAATCTGAATTCTTCTAGAGTTCCTGATCTTCTGGTGAGATATGCATGATGCTACCATCGAATCCTCTTAGTCT
+
5<<<@BACCCCCCCCCBBBCCCEECCCCBB;;6;ABC=DC@C@CCBBCCC@CCBBBAC?BBBCAD?DAABBBB??9<;;7;)<;8?::9(7897<A@?<@B<???BBB?BBCBBBBA>===;A9>>A>>><<8<<<=9;;=>>>>@@C>==@>>><;;;8;:<A<;::AABAAA<>>>BB5B=A<:::99)8==>?8>@@::;@@@@;???@/?>>>@<@<>>=BCAA>>>;><@@@===:>=@<??:;::;:?@?:;;@@@@>><>>>BC<AA7;;A=@@@>>
@ATNG8:03301:07471
GATGGTAGCACACGAGATCTCATCGTACTCATTCGTTTCGGAAGAGACAGGTACGTTAATAGTTAATAGCGTACTTCTTTTTCTTGCTTTCGTGGTATTCTTGCTAGTTACACTAGCCATCCTTACTGCGCTTCGATTGTGTGCGTACTGCTGCAATATTTTAACGTGAGTCTTGTAAAACCTTCTTTTTACGTTTACTCTCGTGTTAAAAATCTGAATTCTTCTAGAGTTCCTGATCTTCTGGGTGCGCTACAGTCTCTCTACCATCGAATCCTCTTAGTCT
+
BBBC@C@?@CCCBBCCCBBAAB>=@;::<5454==>>:;@;@1966>?DD@BBBBA:@:@?:<8=8<@<;<>849.33333$3<28333/3=<C>BAB?BA?:9:BAB?BCCCBBBB@BFC@B@BBBBB????AA::4:::?A?@><<AAA<<<>9==@CC2=8<>A@A@CCH@CCAAA7A>A>;;;;;*;CCEH>AADCCCCBBB@FDDG3EBBBB?BACC@CCCB?@?@B?BBBBBB?B@AA<>?>ABBBBBBBBABBBCB>8=9::=:=D<>>@<@AAA@
@ATNG8:03304:07440
GATGGTAGAGTATCATGTGTATCTCCAGAAGATCAAGGAACTCTAGAAGAATTCAGATTTTTAACACGAGAGTAAACGTAAAAAGAAGGTTTTACAAGACTCACGTTAACAATATTGCAGCAGTACGCACACAATCGAAGCGCAGTAAGGATGGCTAGTGTAACTAGCAAGAATACCACGAAGCAAGAAAAAGAAGTACGCTATTAACTATTAACGTACCTGTCTCTTCCGAAACGAATGAGTACTATAGACTATCTGAGACTACCATCGAATCCTCTTAGTCT
+
/77748:@=?;:=::///99>=CCC7;5D294444.45:6:55544:599.5.49444444$4399>C>>CBCBB9AA;;;;;*;=994555'5994565;5959:29=?@>ACD@CCBAAB@@AB;;;BBBB?CB;;5;@>;;99:49299915;>;<<<A?BBBCCC?BB?BCC=@@::67<<877777'8A;@ABBBBBCB?B>@?AA7;28:696:>>>?===<=:<@@9>00+0<<@CCDABCCBABBBBDBBCAA?BBB<@?>>>;?A<8999>?@<@
@ATNG8:03305:07476
GATGGTAGGACGAGCGTCTGAGAGGTACTCATTCGTTTCGGAAGAGACAGGTACGTTAATAGTTAATAGCGTACTTCTTTTTCTTGCTTTCGTGGTATTCTTGCTAGTTACACTAGCCATCCTTACTGCGCTTCGATTGTGTGCGTACTGCTGCAATATTTTAACGTGAGTCTTGTAAAACCTTCTTTTTACGTTTACTCTCGTGTTAAAAATCTGAATTCTTCTAGAGTTCCTGATCTTCTGGTGTCTGATCTGTATCACTACCATCGAATCCTCTTAGTCT
+
:>>>@BCB?BAABA@@CACABBCC?CCCCCBB=@???;@C?C@CCCCCCC?CCDCC@B@CBBD@C?BCCCBBCCFACCCCC1B@=B@@@8?B@@=ACC?CF=AAABBCACCCCDDCC?A@D@C@CCBBCBAA@CCCD>AADCCCCCCCBBDCCBB=ACDDE;B?BBBCCCCBB?B@@@@7@>@=;;;;;*;CABC;@@BAAAAAA@=@@@@1@?AAB?C?CC?AAACBAB?C?DBBBBD<@@B???@?;ACCBBBCACBBA@@A@AAC??<?A>ABB@BBBBB
@ATNG8:03305:07482
GATGGTAGGACGAGCGTCTGAGAGGTACTCATTCGTTTCGGAAGAGACAGGTACGTTAATAGTTAATAGCGTACTTCTTTTTCTTGCTTTCGTGGTATTCTTGCTAGTTACACTAGCCATCCTTACTGCGCTTCGATTGTGTGCGTACTGCTGCAATATTGTTAACGTGAGTCTTGTAAAACCTTCTTTTTACGTTTACTCTCGTGTTAAAAATCTGAATTCTTCTAGAGTTCCTGATCTTCTGGATACACTCATGTGCACCTACCATCGAATCCTCTTAGTCT
+
@;A>@FBB?BBCCBBBBBCBCABB@ABCDD@A?ACCC>CC?C?CCCCBBB@CCCCC?C@EEDD@D@CCCCCCCB@;9999:*:C=C;::7;CAB@BCC?BA:;;CICFAEDDDBBBF?BBC@D?CECCCCCC?BBCC@CCCCBBBCDBBBCBDBC@@@@?BC?B@BBCCCCCCC@B;;;;6;?B@DEDED3CCCCC>BBCCCCCA@A4;;;;*;AABB@BADF@CCCCDCC@B?BBBBBB?CCD?CCBCCCCCC@@@BCCC?BCC@B?@@C@CC?@AA@BBBBB
@ATNG8:03260:07512
GATGGTAGACACGTGTGCTCTCTCGTACTCATTCGTTTCGGAAGAGACAGGTACGTTAATAGTTAATAGCGTACTTCTTTTTCTTGCTTTCGTGGTATTCTTGCTAGTTACACTAGCCATCCTTACTGCGCTTCGATTGTGTGCGTACTGCTGCAATATTGTTAACGTGAGTCTTGTAAAACCTTCTTTTTTACGTTTACTCTCGTGTTAAAAATCTGAATTCTTCTAGAGTTCCTGATCTTCTGGAGATATCATCAGCGAGCTACCATCGAATCCTCTTAGTCT
+
//::488@BBBBAA;;6=><<>C>@:99969C@BBBG?;;9;=@@B@@@B?CBB@A=A24444.47;;<<<<===233333$3713333(3<<=9==<044-3399:;7@@BBAAAB?B??>?>==???BA@<??>>378?A;878=>=;::A<<5::?;@@=B=887@?:9:<786556'23869?????'??789)//....533539999)7553538-..49999777496:>;666-..;288;;=<<<<99:;977999928=AAA<660///4889;9
@ATNG8:03269:07536
GATGGTAGAGAGACTGTAGCGCACCCAGAAGTCAGGAACTCTAGAAGAATTCAGATTTTTAACACGAGAGTAAACGTAAAAAGAAGGTTTTACAAGACTCACGTTAACAATATTGCAGCAGTACGCACACAATCGAAGCGCAGTAAGGATGGCTAGTGTAACTAGTAAGAATACCACGAAAGCAAGAAAAAGAAGTACGCTATTAACTATTAACGTACCTGTCTCTTCCGAAACGAATGAGTACTGCGTCTCACTCTCGCCTACCATCGAATCCTCTTAGTCT
+
@AA<?BCCCCBBBBCCABBDEBBBC>CCC@CBCCC@C?CBAACDD@CD?C@DCCBBBBB5B@BBBBDDFDAA@:??89777)9>;>8?>>3>@B>BCABBCCCD?A?BB?B>=<>AAACB>>>B@@@?@@C;>>>?:?>>>>@>@;A;A>B>BBBBB787@CBBBBC?BB?CBB@DD>>>8><<8<>>>?.?A?BBBCBBBBA<@;>AAA;>9>>>>>9>;;;=>>;@;???7>BB>BBBB@BBAABBBBAB>>>AB@AA;@@A<A>>>@=:95:<;:?::;>
@ATNG8:03271:07503
GATGGTAGAGAGACTGTAGCGCACCCAGAAGATCAGGAACTCTAGAAGAATTCAGATTTTTAACACGAGAGTAAACGTAAAAAGAAGGTTTTACAAGACTCACGTTAACAATATTGCAGCAGTACGCACACAATCGAAGCGCAGTAAGGATGGCTAGTGTAACTAGCAAGAATACCACGAAAGCAAGAAAAGAAGTACGCTATTAACTATTAACGTACCTGTCTCTTCCGAAACGAATGAGTACGATGAGATCTCGTGTGCTAATCGAATCCTCTTAGTCT
+
448:5;;;CDBBBDCCBBBCAB;<<06BB9@CBBBB@B?BCC>>>A00/8?<=AA@?@@@1=7?<8:8AB?===5<9::::9$9939.555&5;>9>=>B@>>@B9::;D?C@@<@<<9@@@9??9695@==:?@@@?BCCBAABB@D?CBC?A@DGA:9:>@CBB==>BB?574699333,377688;;2;>8?=B<?;>78/827977/7577@A?>A:95599297988198849:88;:::8888;<;<?B>?:;22293999>9>@=>>>;@@@A>
@ATNG8:03283:07516
GATGGTAGCACGACACGACGATGTGTACTCATTCGTTTCGGAAGAGACAGGTACGTTAATAGTTAATAGCGTACTTCTTTTTCTTGCTTTCGTGGTATTCTTGCTAGTTACACTAGCCATCCTTACTGCGCTTCGATTGTGTGCGTACTGCTGCAATATTGTTAACGTGAGTCTTGTAAAACCTTCTTTTTACGTTTACTCTCGTGTTAAAAATCTGAATTCTTCTAGAGGTTTTCCCTGATCTCTGGTATGTCTAGTGTACTACTACCATCGAATCCTCTTAGTCT
+
5<:<@CBCBGC@<@BBDBB;66<BBBCDDDCD@CCCC>CC@CACCDDCBB@BGCBB?C@BBCDAB?BECBBCBB?=999:9)9?>=999,9@@@@DCD@AA=??CBBB?AABBCCB@=AAA=A@BBCBA@AB?AB@@8;::6=///<:::=B?>>;>BB<>=:><@A?;<;@@@<>:=@@-717)//666)6;<<=,/566:A<97717997(5222:1505=4855555(...&.7'..343....2766876679222=9<;;;<=8<=>;;57;7/--079---
@ATNG8:03296:07539
GATGGTAGCGAGCGAGTGTGTATACCAGAAGATCAGGAACTCTAGAAGAATTCAGATTTTTAACACGAGAGTAAACGTAAAAAGAAGGTTTTACAAGACTCACGTTAACAATATTGCAGCAGTACGCACACAATCGAAGCGCAGTAAGGATGGCTAGTGTAACTAGCAAGAATACCACGAAAGCAAGAAAAAGAAGTACGCTATTAACTATTAACGTACCTGTCTCTTCCGAAACGAATGAGTACTATGTAGAGCTCTATACTACCATCGAATCCTCTTAGTCT
+
@;>;>BCECDC@?@CCCDCCBBBCC@CBC@CDBB@@>@@DCCBCDE@CC?B?BAA@@@@@,A?BBBBCCCCBBB9AA;:;:;'<<<=@>>>2CCD:?BBBDDEBB?B@CC@CBB@BCBDBBBBBCCAABCCC@CCBB@BDCCDCAA?B@DAB?ACGDDECCABBBCCC@CC?ABB?ABBBA8?<<899898)9A<AAAACCBBB<@>?DAA?B?BBDGCACCBBBBB?B@BCC>CCC@@AACCBBABBBBBBBBBCCCBAAAAAA?BAACC@=<:;;;:@B???
@ATNG8:03261:07542
GATGGTAGGCACTGCGCACACATCCCAGAAGATCAGGAACTCTAGAAGAATTCAGATTTTTAACACGAGAGTAAACGTAAAAAGAAGGTTTTACAAGACTCACGTTAACAATATTGCAGCAGTACGCACACAATCGAAGCGCAGTAAGGATGGCTAGTGTAACTAGCAAGAATACCACGAAAGCAAGAAAAAGAAGCACGCTATTAACTATTAACGTACCTGTCTCTTCCGAAACGAATGAGTACTATAGACTATCTGAGACTACCATCGAATCCTCTTAGTCT
+
8::;=A@A@BCB9;6===ABBA@@F>CCC@B@@>::099@@A996@?BB@C?@AA@>@@@*;5<A@;;9A@>>>5=?:9444$5><;<@@F9DBBABCCAAAB;;9;@AA?BBB>BBBABBCCCCBBBCCBB?BBBB?AAAB:::B?B?A;;:;CCCCCBB?????BC@BC?DCC>AABA@:A@A>ADDDD3CC<?=BB@A=BB?B>AACC@B?AAB@@<@AA>??C?=9<A?9?9837=>=@@AABBCBC@@@BBBBAABBBBB?BBBBC@BB@BCB?BB@??
@ATNG8:03269:07572
GATGGTAGGACGAGCGTCTGAGAGGTACTCATTCGTTTCGGAAGAGACAGGTACGTTAATAGTTAATAGCGTACTTCTTTTTCTTGCTTTCGTGGTATTCTTGCTAGTTACACTAGCCATCCTTACTGCGCTTCGATTGTGTGCGTACTGCTGCAATATTGTTAACGTGAGTCTTGTAAACCTTCTTTTACGTTTACTCTCGTGTTAAAAATCTGAATTCTTCTAGAGTTCCTGATCTTCTGGATATGAGTGACTCGTGCTACCATCGAATCCTCTTAGTCT
+
>;@<?CA@=@@@??ABAAAAACCC@BBCCC@@;>>??;@C@D@CCCCCCD@BBC9999AEDDD?C@BCCCCBCCB=A@@BA2BC@CBCC>BBBC@CBB>BB9;:BFDD@CCCCCCCC@CBB@B@DCBBBEAA>BCBC@DECCCCCCCCCCCBBBB?CCCADD>A>ACCBCCCCC;@;;;/;>A5;<;;.;BBCM>CCCABACBBB5;;;;*;@AAB@B?BB@BBBCAAA>A>@AACBB?BAB?BCEBBBAA@CBBBBBBBABA?A@AAA=AC?????BB???
@ATNG8:03276:07541
GATGGTAGCACGACACGACGATGTGTACTCATTCGTTTCGGAAGAGACAGGTACGTTAATAGTTAATAGCGTACTTCTTTTTCTTGCTTTCGTGGTATTCTTGCTAGTTACACTAGCCATCCTTACTGCGCTTCGATTGTGTGCGTACTGCTGCAATATTGTTAACGTGAGTCTTGTAAAACCTTCTTTTACGTTTACTCTCGTGTTAAAATCTGAATTCTCTAGAGTTCCTGATCTTCTGGCTCTCGTAGACAGATACTACCATCGAATCCTCTTAGTCT
+
:>8:=?:::<==<<;;;=;;;659<?>>CC;;6;@@@.;94=169BCBBB?AAACB?B@DCCBAE?@@BBBFA;?;>>>>>+BA=?997(3>9909<@:>A789>BAC<??B@AAFC<=>B@D?BAAAA??>@CCCC???@@???A;;;=886<<====6/-+----/87;;A>886767'67=77655'5;<=D9===?B>>;;;;@@?2?>=66161///999---)-297;;=;---64-,,26---8<==AA@@@@@@7:;=@A:>>>A??<<=;;/
@ATNG8:03278:07540
GATGGTAGTGTCATATGAGAGTGTGTACTCATTCGTTTCGGAAGAGCAGGTACGTTAATAGTTAATAGCGTACTTCTTTTTCTTGCTTTCGTGGTATTCTTGCTAGTTACACTAGCCATCCTTACTGCGCTTCGATTGTGTGCGTACTGCTGCAATATTGTTAACGTGAGTCTTGTAAAACCTTCTTTTTACGTTTACTCTCGTGTTAAAAATCTGAATTCTTCTAGAGTTCCTGATCTTCTGGGTGTATCAGCGAGTATCTACCATCGAATCCTCTTAGTCT
+
5<>>@CCCBAACCCAABCCDDDDEECCCCCBB=BCCC9AA>C?@@@CDD?BBBBC?CAGCBB@B@CDECECCCD=99999'9@;A@?>:@B@@<@AA=AG@BACGCC?CCBDCACE?ECC@C@CCCCBCCE>CCCD@BBBBDCCCCCCCCBBBB?CCD@CC@C?BBCBBBCDC<@9999-9=?;9::::*;CBCC>CCCFCCCBAA5<;<;*<A@BI@CACDAGCCECBB?B@AAADDE?B?@@<@BBDDCCCCCCCBCECDCC@CCCBB?BGA@@@?DD@@?
@ATNG8:03281:07544
GATGGTAGGACGAGCGTCTGAGAGGTACTCATTCGTTTCGGAAGAGACAGGTACGTTAATAGTTAATAGACGTACTTCTTTTCTTGCTTTCGTGGTATTCTTGCTAGTTACACTAGCCATCCTTACTGCGCTTCGATTGTGTGCGTACTGCTGCAATATTGTTAACGTGAGTCTTGTAAACCTTCTTTTACGTTTACTCTCGTGTTAAAAATCTGAATTCTTCTAGAGTTCCTGATCTTCTGGGTCTACGCTCGTCGCGCTACCATCGAATCCTCTTAGTCT
+
88:>7<;>7@9954:888::<<<@8@@??@@@;98:808:.405::====<@BB;949=@BBHAA>B<0/////7<45555&599<<<>4<:56.5;>.566665;;>9>;<<>==>666?:@;@@9:;>@A=;:9B=AADDBBBB999999>>@?C@?<?@;?8@@@@@@@@A<BA@@6A;A9?ABA3@A;;;/;ACDCCCC@@?@GDD1BA@@>7979D=BA;:;??4:4;?@@@@@;;;C<B::9D@B@BBAA@?>?>??;?A><=;9949>>8>@;;;
@ATNG8:03292:07569
GATGGTAGCTATACGTATATCTATGTACTCATTCGTTTCGGAAGAGACAGGTACGTTAATAGTTAATAGCGTACTTCTTTTCTTGCTTTCGTGGTATTCTTCTAGTTACACTAGCCTATCCTTACTGCGCTTCGATTGTGTGCGTACTGCTGCAATATTGTTAACGTGAGTCTTGTAAAACCTTCTTTTTACGTTTACTCTCGTGTTAAAAATCTGAATTCTTCTAGAGTTCCTGATCTTCTGGTCTACTACACTTGTACTCTACCATCGAATCCTCTTAGTCT
+
7:9:@@@@CCDBBB;69BABBCBBBBA<@BAA>A;;;,9@;@=BBBDCAA=ABA;;4;.9?==5?:BABCB@@?B<;:;;.4;5<989(39<>8????BB?AAA>?4?>??>>:;,00>=;>;077=>>;;6;@@@4999:==>>>=878667>;;;;;>@9@9///66=<?>;=7777-7)/)/6===,=:333(//9...779>5>@>>)3...5052995>A97877171777779.55>6>>::/--7;--,/=;;==>>B=>>>>?;<<8<<=8==>=?
@ATNG8:03293:07550
GATGGTAGATACTCGCTGATACACCCAGAAGATCAGGAACTCTAGAAGAATTCAGATTTTTAACACGAGAGTAAACGTAAAAGAAGGTTTTACAAGACTCACGTTAACAATATTGCAGCAGTACGCACACAATCGAAGCGCAGTAAGGATGGCTAGTGTAACTAGCAAGAATACCACGAAAGCAAGAAAAAGAAGTACGCTATTAACTATTAACGTACCTGTCTCTTCCGAAACGAATGAGTACGAGAGAGCACACGTGTCTACCATCGAATCCTCTTAGTCT
+
?:<>9=BCCBCBBCCCBCCCCCEDC>CCC@CCCC@?=@>BBBCDDD?AB?B@C@?77777)9>ABBBDCC???A9@=;;<<.9@;@2;;:*:@B?D@ABCCCBB@B@AA=A@@=@BBDCCCCCCFCCBBBC@BCCB?BBBBBBBC@C@CBB?BDDFGBBB?BCCBBC?CB?BAB@BBBBC@BBB???>>=.=@;ABBBBBCCC?B@BA@=8<:>:@@A?@@@AACC>A?ACD=BBC@;;:CBCBBBBCCBBABCBBBBBA>>?F@D:99D?>><>>><@@@@@
@ATNG8:03295:07554
GATGGTAGTGCGTGAGAGAGAGACCCAGAAGATCAGGAACTCTAGAAGAATTCAGATTTTTAACACGAGAGTAAACGTAAAAGAAGGTTTTACAAGACTCACGTTAACAATATTGCAGCAGTACGCACACAATCGAAGCGCAGTAAGGATGGCTAGTGTAACTAGCAAGAATACCACGAAAGCAAGAAAAAGAAGTACGCTATTAACTATTAACGTACCTGTCTCTTCCGAAACGAATGAGTACTATAGACTATCTGAGACTACCATCGAATCCTCTTAGTCT
+
;<<>@CCABCDDCBBBCCCCCC@AA>BCCADCCCAB?B@BBDCCCC?CC?A<???9::::$;8C==ABCBC98939?<@@@9?C>C5;;;-;BC@BBCEEIHBB>B?BB@BDD?BBBBCCCCBBBCDCCBB?BCCC@CBBBBBA@>BBCBB?BCBBBCCC?CCCCCC?AB?BBB=AAAAA=AAB?BCCDC3CC?C@@@BDD@B=B>BBCC<><>DBAB@BB@@@CC@B?BBB>BBB@BBBCBBBBCCCDAAAABBBCCCCCCAA>BBBBC?BB?>>>?CB?>>
@ATNG8:03295:07562
GATGGTAGTGTCAGTGCGCGTCGTCCAGAAGATCAGGAACTCTAGAAGAATTCAGATTTTTAACACGAGAGTAAACGTAAATAGAAGGTTTTACAAGACTCACGTTAACAATATTGCAGCAGTACGCACGCAATCGAAGCGCAGTAAGGATGGCTAGTGTAACTAGCAAGAATACCACGAAAGCAAGAAAAAGAAGTACGCTATTAACTATTAACGTACCTGTCTCTTCCGAAACGAATGAGTACATAGATATACGTATAGCTACCATCGAATCCTCTTAGTCT
+
;;;;<?@@CCCCDBBBCCBCCBAADACCC@BBBBBB>B>BBCCCCF?BB@DACC?:;;;;);=@??CDCA@:::/9?;;;7;BAC?C?BBB<CCB?CHABACB@@?A@CCADIIACCBCCCCCCCCBCCBBB@DCBB?BBCCCF@@=@@CED?BBABBCBA@CBBACD?DC=A@A@BBBBB7???8<>@@@2@D@H9:9BBBBC@C?BBAA@F???BBB>BCCBBCC?C@BBE=BAA?ABCCBBCCCABBBD@A?CCBBBBBBCC?AAABB?BD@;;;;>B=>>
@ATNG8:03308:07073
GATGGTAGTCTCATATAGTCTATAGTACTCATTCGTTTCGGAAGAGACAGGTACGTTAATAGTTAATAGCGTACTTCTTTTTTCTTGCTTTCGTGGTATTCTTGCTAGTTACACTAGCCATCCTTACTGCGCTTCGATTGTGTGCGTACTGCTGCAATATTGTTAACGTGAGTCTTGTAAAACCTTCTTTTTACGTTTACTCTCGTGTTAAAAATCTGAATTCTTCTAGAGTTCCTGATCTTCTGGACGACGCGCACTGACACTACCATCGAATCCTCTTAGTCT
+
<<<>?BCBBCCCBBBDCCCCCBECCCCCGBAA>A@@A<AB?C@BCDDCCC@BBCCB@BACCBB>@?@CCDBBAB?8:99999%;@@?ADE?D>=C:C>@?BB<A@BBBCACCDCCCCD@CBB@B@CDCCBBBB?@B??>AACCCCBBCCCCCCDAB?BCB?BB?B<AABBCCCBB?BBCCC<C@C?BBAAA2@A@CC=;;:CCCCCBB@CCDD5C@@AC@B@BC@CDCCCCC?B?BBDEBB?BBCADC:;:CCCCCCCCCBBCCCC@CCBBB@BB?BCC@BCB@@
@ATNG8:03313:07040
GATGGTAGCGCACACATAGATACAGTACTCATTCGTTTCGGAAGAGACAGGTACGTTAATAGTTAATAGCGTACTTCTTTTTCTTGCTTTCGTGGTATTCTTGCTAGTTACACTAGCCATCCTTACTGCGCTTCGATTGTGTGCGTACTGCTGCAATATTGTTAACGTGAGTCTTGTAAAACCTTCTTTTTACGTTTACTCTCGTGTTAAAAATCTGAATTCTTCTAGAGTTCCTGATCTTCTGGTCTACTACACTTTACTCTACCATCGAATCCTCTTAGTCT
+
A?C>@DC@@ACDCCBBDDCCBDDDEEEDDD@@>?CCC=CC?C?CCCCCDD?BCCDC@B?BCCE?C?BBBDCCCCC@DBDCC1CB?BBBD>DDBB?CCC@CD?AAADDD@DDBCBBCC@CCC?C=CCCDCCCC@CCDD@D@AACAAACCCCC@@?D?CCD?BB>B@DDB@@CCCC=ABDDD9B?@;==>>=,=@>>?<@BBCDCCBCB@DCDC5CBBBGADACC@CCCCCCC?B?CCCCCC?BAB?CCCCDDBB@BDF>BBA@@CD@C@@@B?CD@>>?>BB999
@ATNG8:03317:07078
GATGGTAGTGTCATATGAGAGTGTGTACTCATTCGTTTCGGAAGAGACAGGTACGTTAATAGTTAATAGCGTACTTCTTTTTCTTGCTTTCGTGGTATTCTTGCTAGTTACACTAGCCATCCTTACTGCGCTTCGATTGTGTGCGTACTGCTGCAATATTGTTAACGTGAGTCTTGTAAAACCTTCTTTTTACGTTTACTCCCGTGTTAAAAATCTGAATTCTTCTAGAGTTCCTGATCTTCTGGTAGAGCGTGCATATATCTACCATCGAATCCTCTTAGTCT
+
CCDC?CCBBBBBBCCCCCBBBCCCCBBBCCCC?CAAA<BC@C?BBBCCCC?CCDCC=B=BCCC?C@CCBBBCGCC@CCBBB1BB?BBGF?DD@A<ADC?CC>AABEDC@CCCCCCCC@CCC@C@CCBBABAC@CCCC@CBBBCDCCCABBDBBBB@CCC?CC?B>@@DBBBBCC?B9999-9=?;@@BBB5BCCCC?DBAAA=ABBBACCCC5CCCCC@CACE@BCCCBBB@C?AACAAB>BBB@CCCBBBBCCCCBBBBACCCD?@@ABC>BB?BBB>BB===
@ATNG8:03316:07117
GATGGTAGTGTCATATGAGAGTGTGTACTCATTCGTTTCGGAAGAGACAGGTACGTTAATAGTTAATAGCGTACTTCTTTTTCTTGCTTTCGTGGTATTCTTGCTAGTTACACTAGCCATCCTTACTGCGCTTCGATTGTGTGCGTACTGCTGCAATATTGTTAACGTGAGTCTTGTAAAACCTTCTTTTTACGTTTACTCTCGTGTTAAAAATCTGAATTCTTCTAGAGTTCCTGATCTTCTGGTATGACTAGTGTACTACTACCATCGAATCCTCTTAGTCT
+
8:8>9D@@;<<==<==?>>>>>>666???;;;9;;;>1>:*0*///77;99=<6668<8<===:C?A@@;6555<455555$4:.44<<2555605<>5;;9<<<><@=99:?@@@C999C@@?BBBC999C@CCCC?@@BBBBBBBBAAABBAB@AA@?AB>B?AAA;;9@=<8==?>B4@;?;;>DDD.99999,59999955557<<=>*99;55.549;8==>CC?C?C@BBC:99?@@@;@@?A@;;;BBBBBBBBCD:;9:BABC@CC@;;;?BBC@@
@ATNG8:03318:07094
GATGGTAGATACTCGCTGATACACCCAGAAGATCAGGAACTCTAGAAGAATTCAGATTTTTAACACGAGAGTAAACGTAAAAAGAAGGTTTTACAAGACTCACGTTAACAATATTGCAGCAGTACGCACACAATCGAAGCGCAGTAAGGATGGCTAGTGTAACTAGCAAGAATACCACGAAAGCAAGAAAAAAGAAGTTACGCTATTAACTATTAACGTACCTGTCTCTTCCGAAACGAATGAGTACTGTATCTATGTGTGCGCTACCATCGAATCCTCTTAGTCT
+
8::;@A@?BBBBBCCBCCDCCD@@@>@BB?BBAB;;5;8??>>?;C;C?=A?AA@@@@>?,@:=?@:98A?;==3<><:;;:':?=>;@??0CCC:CC=B@B@:;89;@;;@::69=>=?@@@ABBAABBBB@CCCC@CDCCCCCC@C@C;;:;EBCBBBD>@??BBB@BC@CCC;>=977.3994//0/00%/=9//*0;:?CBC?B=@;>A=A=??B??:?@?@@?B@B?BBC>BBB=AAB=?>BCDDCBBBBBAABAAACBACC?CA>>=6<<;888:?A@::
@ATNG8:03308:07170
GATGGTAGTATCTGCACACTCTGTCCAGAAGATCATGAACTCTAGAAGAATTCAGATTTTTAACACGAGAGTAAACGTAAAAAGAAGGTTTTACAAGACTCACGTTAACAATATTGCAGCAGTACGCACTCAATCGAAGCGCAGTAAGGATGGCTAGTGTAACTAGCAAGAATACCACGAAAGCAAGAAAAAGAAGTACGCTATTAACTATTAACGTACCTGTCTCTTCCGAAACGAATGAGTACTGTATCTATGTGTGCGCTACCATCGAATCCTCTTAGTCT
+
BECD?CBABBBCAAADDCCCCCCCC@CCC@CCAAAABABCCCCCCB>BB?A=?@B:::::*:>DCCBBFCHAA@8?C:;;;;';<;:5555&5<<9=B=BCFDDC@C@CC?CCC=AACCCCCCCCCCCCBBC@CEBC?BCCBBBBC?CACBA?ACCCBBBC@CDCCCC@CC?CBB?BBBCD=@??899999.9A=B@?>CDDBB?B>BBBB?B?BBCCC?BBBBBDD?B?BCD=CCC?CCBBAAABBBBBBBBBBCCBA@BBCBB?BCCBB?BD?887?AB:::
@ATNG8:03308:07178
GATGGTAGCACGAGTCACTCATATCCAGATGATCAGGAACTCTAGAAGAATTCAGATTTTTAACACGAGAGTAAACGTAAAAAGAAGGTTTTACAAGACTCACGTTAACAATATTGCAGCAGTACGCACACAATCGAAGCGCAGTAAGGATGGCTAGTGTAACTAGCAAGAATACCACTAAAGCAAGAAAAAGAAGTACGCTATTAACTATTAACGTACCTGTCTCTTCCGAAACGAATGAGTACTATGTAGAGCTCTATACTACCATCGAATCCTCTTAGTCT
+
@A@>:>>=B=C===BBBBCCCCBBB?BBBBCBBC::9;?AAADDCB@@@?@?B?@;;;;;$45=<>CBBCDBBB53394444$4:6;.444&5::=<@@AECCCD@D@CD@BBCABBCCCCCCCCDGCBB@@<@BAA>BBBADBBB@BAHDB?BDDBBDCC@ECCBBB<??=@@@9??@@@;>=<999999(9A>A@AABBBBB<?<?B@@;?;>>BBB>BCAAA;;6:<@@@;AAA>ABDECBBABCCBBBBABAAAB=>>A@A=?@?@=7661///7;@ABB
@ATNG8:03311:07143
GATGGTAGTGTCATATGAGAGTGTGTACTCATTCGTTTCGGAAGAGACAGGTACGTTAATAGTTAATAGCGTACTTCTTTTTCTTGCTTTCGTGGTATTCTTGCTAGTTACACTAGCCATCCTTACTGCGCTTCGATTGTGTGCGTACTGCTGCAATATTGTTAACGTGAGTCTTGTAAAACCTTCTTTTTACGTTTACTCTCGTGTTAAAAATCTGAATTCTTCTAGAGTTCCTGATCTTCTGGAGATATCATCAGCGAGCTACCATCGAATCCTCTTAGTCT
+
:5<<<ABD;;6ABBBBBBBDDBBBDCCBBC;:9;BBB=BB@D@EC@@AFC@CBBBD@D@BBBC@CACCCABBCCC@BCCCB0;;69@AB;CBBB?BDC=BA9;;CBBBACCIIJCCCBCBB=B>ABBBBFCC@CCBB>ABBABBBCCCCCCBB@@>ACC>BB>A=AA@A?@@AA?CDEFD;C@B:;;BBB2BBCBB;@@A;;;CBCBAFDCC0BAA;<5;=CA=ACCCBAA=@=@BCCDD@BBC@CCCCCCCCCBBBCCDBCCCC?BAAAC@CCABBB@EDDBB
@ATNG8:03313:07188
GATGGTAGCAGACGTGACAGAGCGCCAGAAGATCAGGAACTCTAGAAGAATTCAGATTTTTAACACGAGAGTAAACGTAAAAAGAAGGTTTTACAAGACTCACGTTAACAATATTGCAGCAGTACGCACACAATCGAAGCGCAGTAAGGATGGCTAGTGTAACTAGCAAGAATACCACGAAAGCAAGAAAAAGAAGTACGCTATTAACTATTAACGTACCTGTCTCTTCCGAAACGAATGAGTACGTGTGCGACGTGTCTCCTACCATCGAATCCTCTTAGTCT
+
88:;@A<<@BCBBBBDDCBBBCDCC@CCD@CCDDBB@C@BCCBBCA?AC?B>BBB>>>>>1??BBDCBBBB?>>7;@?ABBC5CB?A7;;;6;CC@BBBCCDCCB@C@CC@CEG>@??@@CCCCGDDCCBBB@DCBB?BBBBBBBB>C@C@@?@CCCCCCC?AACCCB?BB>BBB?ABAAA;AA@?@A@@@.@@>ABBBCCCBB?B?>>BB;?:?FBBB@BBBCBBB?A?BBC>CDD?AAACCCCBBB>?>BBBBBBBBCA<ACC????AA>DD;???=@@>>>
@ATNG8:03306:07232
GATGGTAGTACATGATAGACGACACCAGAAGATCAGGAACTCTAGAAGAATTCAGATTTTTAACACGAGAGTAAACGTAAAAAGAAGGTTTTACAAGACTCACGTTAACAATATTGCATCAGTACGCACACAATCGAAGCGCAGTAAGGATGGCTAGTGTAACTAGCAAGAATACCACGAAAGCAAGAAAAAAGAAGTACGCTATTAACTATTAACGTACCTGTCTCTTCCGAAACGAATGAGTACGATGAGATCTCGTGTGCTACCATCGAATCCTCTTAGTCT
+
:<@=?ACBBBBBBCBBABBA;;;DD@CCC?BCCDBB?B?BBBCCCB?BD?B?AAB@@A@A0@>BBDCDCBBAA@6?B;:;:;*;A>A?CFC;CCCACCBBBCC;;:;@CC@CBC@BBBBBBAAABBBBBBBB?BBBC?ABABBAA@@C?C7758BCBCCA@=@@A@AB?BD?BAD:>:9:919//)//////%-905/./88>@><>;9@DD:=:>@CCC@AB;;;BB?D@BCM>FCB@BCCCCCBBBBCCBBBCAAA@BA@AABB?BDDCC?BB?@??<ABB@@
@ATNG8:03307:07230
GATGGTAGGCGAGAGTGAGACGCAGTACTCATTCGTTTCGGAAGAGACAGGTACGTTAATAGTTAATAGCGTACTTCTTTTTCTTGCTTTCGTGGTATTCTTGCTAGTTACACTAGCCATCCTTACTGCGCTTCGATTGTGTGCGTACTGCTGCAATATTGTTAACGTGAGTCTTGTAAAACCTTCTTTTTACGTTTACTCTCGTGTTAAAAATCTGAATTCTTCTAGAGTTCCTGATCTTCTGGATACACTCATGTGCACCTACCATCGAATCCTCTTAGTCT
+
AACC@CCC@BABBCCCCCCBA@ACCIEFEEAA?ABBB>BC@D@BBBDCBB?BECCC@D?A@AB@B@CCCBACABB?AAAAA1?@<BBBB=BCCD>?@C?CC=??BCDC?AACCCB@@=ABC<@<@???=>>@=>>>@9=>>A@>>>AAB?>?===:?==:>@<@=@@@@@@@@@<A@@@@5<6;866666(7=;>@7@>=>>>>@>=:=CBB/A:9:B=B<AA=@@@>>>?=B=AA>>>?;>>A;ABA@>>>?AAA???AD;;;=68///@3996;@@>A@>>>
@ATNG8:03308:07207
GATGGTAGATATATGCACGCTCTACCAGAAGATCAGGAACTCTAGAAGAATTCAGATTTTTAACACGAGAGTAAAACGTAAAAAGAAGGTTTTACAAGACTCACGTTAACAATATTGCAGCAGTACGCACACAATCGAAGCGCAGTAAGGATGGCTAGTGTAACTAGCAAGAATACCACGAAAGCAAGAAAAAAGAAGTACGCTATTAACTATTAACGTACCTGTCTCTTCCGAAACGAATGAGTACATAGATATACGTATAGCTACCATCGAATCCTCTTAGTCT
+
<<<>@C@@@;99>@@@<77////773-./)/775;6<@8<<;00//)/:68647333888'85;;>??<<3////&////777'//)/3<<<2===8=;@@9:99:79?CD?BBCADCA@@BBCCCCCBABCB?BB@@=@BBBBA@@@D@B;;::BA@BA?@=?AACAB:8958946;;888188847:;;??'=8:///;;=@@?=?>:?A@;A<>>CBB@BC<;;@@AD>??C=BBC@BBCBBBBCBCDBBB???BB??;@:///5;;;?A<AA=;>;9>A@;:
@ATNG8:03315:07211
GATGGTAGAGTACAGTGTAGTAGACCAGAAGATCAGGAACTCTAGAAGAATTCAGATTTTTAACACGAGAGTAAACGTAAAAAGAAGGTTTTACAAGACTCACGTTAACAATATTGCAGCAGTACGCACACAATCGAAGCGCAGTAAGGATGGCTAGTGTAACTAGCAAGAATACCACGAAAGCAAGAAAAAGAAGTACGCTATTAACTATTAACGTACCTGTCTCTTCCGATACGAATGAGTACATAGATATACGTATAGCTACCATCGAATCCTCTTAGTCT
+
<<<A@CCCCCCCCAAADCCCCCCCC?BCDBCDCCBB@C@BBJCBBC@BB?B@CAA9::::)9?ACFCCCCDCCC=?>@????0?A>A5;;;6;BB?DCCBBBFCCAC@CC@BCC@CCBBBDCCBCBECC@@@=B@::7;AABCBBB?D@CBB?BBBBCCCC>CACCBA?BB?AAA?BCBBD<B??<?ABBB3CB?B:99BBACF>A>=A?>1818><;<>AAAAA??;?=ABCCCBC?@?@EBDCBBBBCBBBBBBCDDB@@@BC?BBCCC@CC@AAA?BAABB
@ATNG8:03315:07254
GATGGTAGAGTACAGTGTAGTAGACCAGAAGATCAGGAACTCTAGAAGAATTCAGATTTTTAACACGAGAGTAAACGTAAAAAGAAGGTTTTACAAGACTCACGTTAACAATATTCAGCAGTACGCACACAATCGAAGCGCAGTAAGGATGGCTAGTGTAACTAGCAAGAATACCACGAAAGCAAGAAAAAGAAGTACGCTATTAACTATTAACGTACCTGTCTCTTCCGAAACGAATGAGTACTACTCTCAGAGACACACTACCATCGAATCCTCTTAGTCT
+
@CA>?BBCCCCCCCCBBBDFJCCAA?BCCBDCCC99;:@CCFCCDC?CC=@>@BBCBBBB3B?BBAAAACBBBB9A@;;;;;*;B>C4;;;*;==9>>CCCBBBB@C@@@=A@@=@BBBBBCGECBCCCCC@CCA@?AEFDCBCC@C?B;;:;BBCCCBC?BBBBB@=@@<00/39;898/833,39;;?.>>7773==<:??<=9;<=C=@<>>BBB?A@A:88B?>558C>@A@?@@@@=BBBBBBBBBBBAAABBBBB@<>:>C<<;;@@<>>>;>B@@@
@ATNG8:03315:07280
GATGGTAGAGTATCATGTGTATCTCCAGAAGATCAGGAACTCTAGAAGAATTCAGATTTTTAACACGAGAGTAAACGTAAAAAGAAGGTTTTACAAGACTCACGTTAACAATATTGCAGCAGTACGCACACAATCGAAGCGCAGTAAGGATGGCTAGTGTAACTAGCAAGAATACCACGAAAGCAAGAAAAAGAAGTACGCTATTAACTATTAACGTACCTGTCTCTTCCGAAACGAATGAGTACACATCGTCTGTCGTGCTACCATCGAATCCTCTTAGTCT
+
;=@>?CCCCBBBCCCAAADECBBCC@FBB?BCBBBB?B?ABEEC???@CAE@CCC?@@@@0@>ABDCCCCCCCC=@@99999(9C?CAFDD<CCC@CBBCCCCBA>B@CB?BCC?ACDBDA@BBBCCCCCCC@DDDD;@?BBBCBF>B>BBA>BCCCCBBC@CCAABB?BA?BAB<>>>;;3?@@=ACDFD3AB?BBAAACCCC<=<>DCC<>;>BCCD@CGCCCCC?C?CCD>DBB?BCBBBABBBBBBB=@@BAA@A@AAAA>ABBBB?BCABCB@CAAAA
@ATNG8:03319:07287
GATGGTAGATATATGCACGCTCTACCAGAAGATCAGGAACTCTAGAAGAATTCAGATTTTTTAACACGAGAGTAAACGTAAAAAAGAAGGTTTTACAAGACTCACGTTAACAATATTGCAGCAGTACGCACACAATCGAAGCGCAGTAAGGATGGCTAGTGTAACTAGCAAGAATACCACGAAAGCAAGAAAAAGAGTACGCTATTAACTATTAACGTACCTGTCTCTTCCGAAACGAATGAGTACACACTCTCATATGACACTACCATCGAATCCTGCATTAGTCT
+
@<@=@BDCCCCBBABBBCDFDCCBB?BBB>BCBAAB794;CA@@@@?AA?B?BA@=@@>>=#/+/9;<ABBC9982339>@@AA(@;<;><<<2<C>:=B?BDCC;;5;=:;5;BB@BDCCCBBCBFCCCCC::6;AAA?BBBCCBBB6;7;;;6;BCCEDBA?ACCCCB?BD>BBB<>>999+:==999999.9ABBBBBBBBB@C?BBBA:<:<<AAA=ABAAABB@B@BDC>CBB?BAAABBBBBBBBCCBBBBEEB;:9???@BBB?=<::6----53783//
@ATNG8:03308:07334
GATGGTAGAGTATCATGTGTATCTCCAGAAGATCAGGAACTCTAGAAGAATTCAGATTTTTAACACGAGAGTTAAACGTAAAAGAAGGTTTTACAAGACTCACGTTAACAATATTGCAGCAGTACGCACACAATCGAAGCGCAGTAAGGATGGCTAGTGTAACTAGCAAGAATACCACGAAGCAAGAAAAAGAAGTTACGCTATTAACTATTAACGTACCTGTCTCTTCCGAAACGATGAGTACTGTATCTATGTGTGCGCTACCATCGAATCCTCTTAGTCT
+
88:<7<<;<<==;;;;;<?@B>=AA8@@@49455559<9??;?@<B>BC@C?AA;44444$4.55;777;//)/:)//////&/97>:@@A2<<<159999::45057<:7<<@7<AA@AA<;;@@@=@AAA<@ABB?BB9995555>8=00)/977@<<@9??DEFE@BB=@::20;00)/6;588999+983//(/8833/-(-3----(-3--/<;555555599;,//;3:////:9;;===;;:<B@98:??@@888=>7;;=::5:94787,3////
@ATNG8:03313:07312
GATGGTAGCGAGCGAGTGTGTATACCAGAAGATCAGGAACTCTAGAAGAATTCAGATTTTTAACACGAGAGTAAACGTAAAAAGAAGGTTTTACAAGACTCACGTTAACAATATTGCAGCAGTACGCACACAATCGAAGCGCAGTAAGGATGCTAGTGTAACTAGCAAGAATACCACGAAAGCAAGAAAAAGAAGTACGCTATTAACTATTAACGTACCTGTCTCTTCCGAAACGAATGAGTACGAGAGTCAGAGCAGAGCTACCATCGAATCCTCTTAGTCT
+
/89:<@?LACDAAABBCCCBCC@AB?BGEIFCCC;;7;=ABBBCCD?AB?B>@?A@A@A@,@>BCKEFFFHBB@8@B::;;;';<;:<>;;0;@?:@BABDBDBB@B@CC?BBB?BBDDBCCBBBDCCBBBC?CCCC@BBCABB@@=@?B:;;ACKKEFD?BBBBAA=BD@DAA=@A???9@@@=ABBBB3BC?C@@@CDCCC<@<???A3849CCBB@BC@A@BB@BADDD<BBC@AAACBB@AABBBBBDCBBABBBBBB8858BBBC?CC?>>>?AB@A@
@ATNG8:03313:07337
GATGGTAGACATATCGTACTCTCTGTACTCATTCGTTTCGGAAGAGACAGGTACGTTAATAGTTAATAGCGTACTTCTTTTTCTTGCTTTCGTGGTATTCTTGCTAGTTACACTAGCCATCCTTACTGCGCTTCGATTGTGTGCGTACTGCTGCAATATTGTTAACGTGAGTCTTGTAAAACCTTCTTTTTACGTTTACTCTCGTGTTAAAAATCTGAATTCTTCTAGAGTTCCTGATCTTCTGGCGCTCTGTCACGTCTGCTACCATCGAATCCTCTTAGTCT
+
ABCCAIDDABBBBBCCDBBCCBBBBCABAHCC?BBBD=CC?C>@ABCCCB?BBBBB?B@CCCC?C?BCBBBBBA?<77777$996<CCC8BBBB?BBD@BB>@@ABBB?AABBCC>>:>AD<@;>?>>>@@@<A<><;A?AA@@@???A>>>>>A;>>@=@@<@=@@@@@@@@A<>>@@@5@7949<;;;+;=9:91:=>:9:A=;<3::9:+:>??A<A<@@<@@@@@>>=A;A@=>>C:;;;;===;>@::;>>=@878;;BB=A=>>D=AA=>==8<====
@ATNG8:03306:07370
GATGGTAGACACGTGTGCTCTCTCGTACTCATTCGTTTCGGAAGAGACAGGTACGTTAATAGTTAATAGCGTTCTTCTTTTTCTTGCTTTCGTGGTATTCTTGCTAGTTACACTAGCCATCCTTACTGCGCTTCGATTGTGTGCGTACTGCTGCAATATTGTTAACGTGAGTCTTGTAAAACCTTCTTTTTACGTTTACTCTCGTGTTAAAAATCTGAATTCTTCTAGAGTTCCTGATCTTCTGGTATGACTAGTGTACTACTACCATCGAATCCTCTTAGTCT
+
7;;;@??=ABB@@@BABBBCBBBCBCCCCECB=BCDD>CC?C@BBBCCCC=@BCCD?B?BBBB?B@DBBABB>AA>AAAAA2AA=A<>>:>BBC@DAA?BB=@@@AAD?CAA???BB>BBB>B>?>>>@999;AAA=9=AAAAA>>>>>>>@???9==A9AA9>7==AA@@@AA:??>@@2@7=7;>ACC.@;=>A7>:8:99>>>>8<<<<.=<==@=A<>><>@??@@@;A7?;@>@C298A=AA@>?====;;AAAA>===>9===AA;AA;;;<;AA888
@ATNG8:03307:07367
GATGGTAGCGAGCGAGTGTGTATACCAGAAGATCAGGAACTCTAGAAGAATTCAGATTTTTAACACGAGAGTAAACGTAAAAAGAAGGTTTTACAAGACTCACGTTAACAATATTGCAGCAGTACGCACACAATCGAAGCGCAGTAAGGATGGCTAGTGTAACTAGCAAGAATACCACGAAAGCAAGAAAAAGAAGTACGCTATTAACTATTAACGTACCTGTCTCTTCCGAAACGAATGAGTACTGCGTCTCACTCTCGCCTACCATCGAATCCTCTTAGTCT
+
:<<<@DDCCBCCB@@ACCCBBCCCC@EEE?CCCC:96;6;;ACCCCACB@B?AACA@@AA2A?BKCBBGCEFFC>BB@@@@@,@;:;5955&5B>8<;;:CECBC@C@BB@CCE?AACCCBBABBBCCBBCC@DDCC>CCCCBC999;?BBDACABACCCC@CCCCCC@BA?BCC>AABBA<A??<>@@@@2AD@F@@ABBA@A:>:?AAA4949@CBB?CCAA@@A=@=@AA<BBC?BAECCCCCDCBCCBBBABCBBBC@BBD?CCBBE@ED@???@DEC@A
@ATNG8:03309:07382
GATGGTAGTAGTACACTAGTCATACCAGAAGATCAGGAACTCTAGAAGAATTCAGATTTTTAACACGAGAGTAAACGTAAAAATAAGGTTTACAAGACTCACGTTAACAATATTGCAGCAGTACGCACACAATCGAAGCGCAGTAAGGATGGCTAGTGTAACTAGCAAGAATACCACGAAAGCAAGAAAAAAGAAGTACGCTATTAAACTATTAACGTACCTGTCTCTTCCGAAACGAATGAGTACACACTCTCATATGACACTACCATCGAATCCTCTTAGTCT
+
:99:0//:<>@@?=>>CCECCA@;;4:@@;>@AA;;6;:>?ACCBB?BB@D>@@A;;;;;';8@><B>BB=BCC>BA@@@@@,;;5;=BB=CCC@BCCBBCCBB@B@CC@BBB@CCBBBBBBICCCCCCBB>BCCC>?@AACBBB?C@CBC@BCBBCCDC?BAAA??=AD@ABA<????@9;;;88999::%9>;=ABBB?@=<379)9::7-515=AA@=A?995<B8@8;CC=BAC?BBBAAACAABDBBBBBBBABA@>>>@@?BBBAD?CC=AAA@CBA??
@ATNG8:03315:07385
GATGGTAGCTCGCTGATGATATCTCCAGAAGATCAGGAACTCTAGAAGAATTCAGATTTTTAACACGAGAGTAAACGTAAAAAGAAGGTTTTACAAGACTCACGTTAACAATATTGCAGCAGTACGCACACAATCGAAGCGCAGTAAGGATGGCTAGTGTAACTAGCAAGAATACCACGAAAGCAAGAAAAAAGAAGTACGCTATTAACTATTAACGTACCTGTCTCTTCCGAAAACGAATGAGTACTGTATCTATGTGTGCGCTACCATCGAATCCTCTTAGTCT
+
@>AC?BBBACACDBBBCCCFDBBBCGBBBACBBB;;8;>BBBBCCB?BC8;6;AA99:::)92<=<B=>@;478.8<:;999$44.4.555&5<<75666><>?@:>:>>:CDD>@ACDCBCCCCCCGDCCB?CDCC?BBAAA@::6;@CAA@BBBBDDCC?BBBBCC@??=?BB>AA?>?8;<<9<<>==?'?A?BB@B@BCCC78779<@.818=AAA>BB@@@BA;>;9999-9??<ABBBBBBB@@???@774>BBCC774<<7=422:399455538<3//
@ATNG8:03316:07341
GATTAGTATAGAGCTCTACATAGTACTCATTCGTTTCGGAAGAGACAGGTACGTTAATAGTTAATAGCGTACTTCTTTTTCTTGCTTTCGTGGTATTCTTGCTAGTTACACTAGCCATCCTTACTGCGCTTCGATTGTGTGCGCACTGCTGCAATATTGTTAACGTGAGTCTTGTAAAACCTTCTTTTTACGTTTACTCTCGTGTTAAAAATCTGAATTCTTCTAGAGTTCCTGATCTTCTGGCGCGTATGTATGTCGCCTACCATCGAATCCTCTTAGTCT
+
CCD>A@CCCCCCBCCCCBBBCCCCCBBB;<7;BBB=BB?C@CCCCCBB@BCBBB@B@AAAB@C@CCCCCCCBB>BBBCB3BBA@@@@<@CAB?BCD@CC>AAABBB?BFBBBBBB@B>>;?:=;;;>>>>;BA@>376<<=<>@@>>>AA@@A<??@:>>;?=@@A===BAA<;;<A@5@7;7<@EEE/B????9???>>>>>>?;@@@@/@?>>A<@<>>=B>==;;;=A<??>>>D7;;;5;;;=::;??CCCA@>>7;;@<?>>>B=A@;?<=6;<///
@ATNG8:03308:07390
GATGGTAGCATCATGCATATCTCACCAGAAGATCAGGAACTCTAGAAGAATTCAGATTTTTAACACGAGAGTAAACGTAAAAAGAAGGTTTTACAAGACTCACGTTAACAATATTGCAGCAGTACGCACACAATCGAAGCGCAGTAAGGATGGCTAGTGTAACTAGCAAGAATACCACGAAAGCAAGAAAAAAGAAGTACGCTATTAACTATTAACGTACCTGTCTCTTCCGAAACGAATGAGTACAGAGAGTACGATATGTCTACCATCGAATCCTCTTAGTCT
+
A@A>?BBCCBCBDDBCCDCDCCHCC@BCF@CBBB?@<@?BBBACCC?BB?B@?>?@A@@A2A?CDCAAAC9:8?8@@;;<<;';;>@5999&9B@@CBBBCCICCAC@CC@BBB?BBBBCCBBCCCCCCBBD?DCCC?CCBBBBAA=B@CBB@BCCCBBBB@BCBBBC@CC@BBB?AA@A@:>@@;::9999%9@;@BBBCCCCD7958AAA9:7:@BCCABB@@@BBAD@BBB>BBB?BBCCCCAAAACCCCAAAABBBB@@@@B>BBCCC?@@=:;::=?777
@ATNG8:03309:07410
GATTAGATACTCGCTGATACACCCAGAAGATCAGGAACTCTAGAAGAATTCAGATTTTTAACACGAGAGTAAACTTAAAAAGAAGGTTTTACAAGACTCACGTTAACAATATTGCAGCAGTACGCACACAATCGAAGCGCAGTAAGGATGGCTAGTGTAACTAGCAAGAATACCACGAAAGCAAGAAAAAGAAGTACGCTATTAACTATTAACGTACCTGTCTCTTCCGAAACGAATGAGTACTGTATCTATGTGTGCGCTACCATCGAATCCTCTTAGTCT
+
@AA@CCCCCCCCBBBDCDDDCCC=CCC@CDDDBB=B?BBDBBBB?BB?B>BB?79999.9=@ABABBCCCCC;A?17777'7?9?6==>5>BC?BBBBBBBAA>A@CC?BAB>BB>>>>@A>===AAA>>:>>>?9?=CA=>=@9>:>>B?B@BBBBBA;@@AABB=;;9@>C;AA;990;981:====.<>;>AAAAA>>>686:BAB<A;??===;AA??==>;B=>>>9>CC?@AAA???=====??=>ABBBAAA????<A???D;AA<A@@<?@<<<
@ATNG8:03310:07421
GATGGTAGCTCTGCTCTGACTCTCGTACTCATTCGTTTCGGAAGAGACAGGTACGTTAATAGTTAATAGCGTACTTCTTTTTCTTGCTTTCGTGGTATTCTTGCTAGTTACACTAGCCATCCTTACTGCGCTTCGATTGTGTGCGTACTGCTGCAATATTGTTAACGTGAGTCTTGTAAAACCTTCTTTTTACGTTTACTCTCGTGTTAAAAATCTGAATTCTTCTAGAGTTCCTGATCTTCTGGATATGAGTGACTCGTGCTACCATCGAATCCTCTTAGTCT
+
A?D>?CAACBCCBBBBBBBCCCCCCCCCCBBB?BBBB>BB@D?AADDBBB@DCCCC@C@CCDD@D?BCCCCCBBFDBBBBB2B@=B@AA=@CBE@CBB=BB8;:;CBCACCCCBCCC@DCC?B?BB@@@BB@>@ABB?BCCCCBBBCBBBCCBBB@CCC?CC@C?AACDCCCCC=@::::.:>B<?A@A@0@CCCC;;;CBCCCCCC@CCCC5CAAACAC@CC@CCBCCCC@D?BAABBF?CAB?BCCCDDDCCDCBCBCBCCCD@BBBAB>@B?B@@>@DCBB
@ATNG8:03311:07407
GATGGTAGTATATCGCGTCGCTATCCAGAAGATCAGGAACTCTAGAAGAATTCAGATTTTTAACACGAGAGTAAACGTAAAAAGAAGGTTTTACAAGACTCACGTTAACAATATTGCAGCAGTACGCACACAATCGAAGCGCAGTAAGGATGGCTAGTGTAACTAGCAAGAATACCACGAAAGCAAGAAAAAGAAGTACGCTATTAACTATTAACGTACCTGTCTCTTCCGAAACGAATGAGTACACACTCTCATATGACACTACCATCGAATCCTCTTAGTCT
+
??A<?BBB@ABCDBBCDAAACCCCD@BCC@JDCAAA7;8;CBCCCC@CCAC?BB?;;;;;*;?ABACCCCDDCC<AA<;;;;*;@<?<@@@9ACC@CCCCCCCBB?B@@@?ACC@CCCCCCCCCCCCCCCCC@CBBA@BCBBBB;:7;?BBC@BBDCCCCC@BBBCBB?BB?BBC5::??=5<>>;==>??.?B?CEBBCBBBB9979>>?5;5;>A;;8;BAAADB?B?BBE>CBB@BCBBBBBBBBBBBCCBCBBDAAABBBC@DBBBB?BC@CCB@BCBAA
@ATNG8:03315:07423
GATGGTAGCAGACGTGACAGAGCGCCAGAAGATCAGGAACTCTAGAAGAATTCAGATTTTTAACACGAGAGTAAACGTAAAAAGAAGGTTTTACAAGACTCACGTTAACAATATTGCAGCAGTACGCACACAATCGAAGCGCAGTAAGGATGGCTAGTGTAACTAGCAAGACTACCACGAAAGCAAGAAAAAGAAGTACGCTATTAACTATTAACGTACCTGTCTCTTCCGAAACGAATGAGTACAGAGAGTACGATATGTCTACCATCGAATCCTCTTAGTCT
+
BBA=?BDCCBBBBDCDBBBDDBBBE@CCC@CCCC@@??@BBCCACA@CC?C?BBB=====.>=ABBAACCCBBB9>>:;;;;*;@=@?BBC;BFLFBBBCCDGBB>B@CC@BBB?BBDBBBCCBCCCCCBCC@CCA@>BBBCCCAA>A?A::;;GGCCCCC?BACCBB?BABBCC>ABFCB=@@@?BFDDD3BB?BBBBCCCBB?B?B@AA:>;>ABBB?BBBBBBC@C?BBC?CBB=??CDDDCAAAACCAAACC@@AABBBBB@BBB>@<@A=>=><>B::;
@ATNG8:03316:07410
GATGGTAGCATCATGCATATCTCACCAGAAGATCAGGAACTCTAGAAGAATTCAGATTTTTAACACGAGAGTAAACGTAAAAGAAGGTTTTACAAGACTCACGTTAACAATATTGCAGCAGTACGCACACAATCGAAGCGCAGTAGGGATGGCTAGTGTAACTAGCAAGAATACCACGAAAGCAAGAAAAAGGAAGTACGCTATTAACTATTAACGTACCTGTCTCTTCCGAAACGAATGAGTACGTGTGCGACGTGTCTCCTACCATCGAATCCTCTTAGTCT
+
@;<<?BBBBBBAB@?;=>CBCBBAD@CCCACBBCCC?@?@BBAAAC@DC@D@BA?89999$92>::BDAA@999+:;>9::+9<.4.444&5<<5<=A<@B>6;99=B@;A@@6:;@@@BBCBBCCCBBCD@CCBB=@ABAABB@@@;@@@<@CBBBCLD?CBBBBB@DD>AAB=@@988*3888//000'06>90//?:@<=B>@=???=8737=@@@=ABBA@@C@E@ABB=BAA>AACAA???A????@@>>>>?C>>;?AA>BBB?C=::58789=A888
@ATNG8:03306:07473
GATGGTAGCTCTGCTCTGACTCTCGTACTCATTCGTTTCGGAAGAGACAGGTACGTTAATAGTTAATAGCGTACTTCTTTTTCTTGCTTTCGTGGTATTCTTGCTAGTTACACTAGCCATCCTTACTGCGCTTCGATTGTGTGCGTACTGCTGCAATATTGTTAACGTGAGTCTTGTAAAACCTTCTTTTTACGTTTACTCTCGTGTTAAAAATCTGAATTCTTCTAGAGTTCCTGATCTTCTGGGTGCGCTACAGTCTCTCTAATCGAATCCTCTTAGTCT
+
CCCB?CBBBBBBCBBBBBCCCCCCCCCCBCCC@DBBC=BB?B@BCCBCCFACBBBC@EBFDCB@CFHCCCFCCCFACCCCC2@@=@DCE>CCCCBCCC@CF;;;DDCCACDBBBCCC@CCC@B@BDCBCCCC@BCCC?CCCCCBCCDCCCBBBCC?BBC@CC?B@BBBBB@A@B6;;BBB7B?C?BBBBB0@BBBB=BBBAAABBAA?AHHI5BBBCC@C@BB?AACDCBB@D@CCCCDC>@@AB:AAABBBBBABBCDBBBDIABBBD@CD@CDC@BBBBB
@ATNG8:03311:07479
GATGGTAGCTCACGTACGTCACACGTACTCATTCGTTTCGGAAGAGACAGGTACGTTAATAGTTAATAGCGTACTTCTTTTTCTTGCTTTCGTTGTATTCTTGCTAGTTACACTAGCCATCCTTACTGCGCTTCGATTGTGTGCGTACTGCTGCAATATTGTTAACGTGAGTCTTGTAAAAACCTTCTTTTTTACGTTTACTCTCGTGTTAAAAAATCTGAATTCTTCTAGAGTTCCTGATCTTCTGGTAGAGCGTGCATATATCTACCATCGAATCCTCTTAGTCT
+
::;;=??@CBBDCBBB@A@@@@ABCBBACA@@<@AAA8@B=B?CBBBBA@<ABB@@=@<@@CC?B@BBB@?@@@?<99999)7@<ACCB<BCC?D@@@>AA6::8=;=293738;BC>BAB?D@BBBBB@@A@AAAA<AAAA?>>>@@@@@<<==;>>><>><A=AB=888@==:=88888(84:7::::::%88///(..//..6869+22222#22222+2.5838222988050588933)..52768>?>:;:<=<=:::<==>:?=>>>=BH=8887;;>@?
@ATNG8:03314:07480
GATGGTAGTACATGATAGACGACACCAGAAGATCAGGAACTCTAGAAGAATTCAGATTTTTAACACGAGAGTAAACGTAAAAAGAAGGTTTTACAAGACTCACGTTAACAATATTGCAGCAGTACGCACACAATCGAAGCGCAGTAAGGATGGCTAGTGTAACTAGCAAGAATACCACGAAAGCATGAAAAAGAAGTACGCTATTAACTATTAACGTACCTGTCTCTTCCGAAACGAATGAGTACTATGTAGAGCTCTATACTAATCGAATCCTCTTAGTCT
+
::896988:555<<ABACBA:559<7:55.5==555.549556=CC@CB@C?@=944444$57<@;966==<<:1::44444$496;:@@@1;;;59<00///794;:>>:===<BCBBBCCBBCDDCBBCC?BA<<7;BBBCCCB?C=AA@=@AA;@==B?CBBBBA@BC@CCC?@@???9??>>>>=>?+::8==?@@888=8=547@:6:7==>A;7;<<999;.4.49909==7:::55399:999=888::<;==444@577BA;;=3732.22255
@ATNG8:03316:07444
GATGGTAGCATCATGCATATCTCACCAGAAGATCAGGAACTCTAGAAGAATTCAGATTTTTAACACGAGAGTAAACGTAAAAAGAAGGTTTTACAAGACTCACGTTAACAATATTGCAGCAGTACGCACACAATCGAAGCGCAGTAAGGATGGCTAGTGTAACTAGCAAGAATACCACGAAAGCAAGAAAAAGAAGTACGCTATTAACTATTAACGTACCTGTCTCTTCCGAAACGAATGAGTACCTCTCAGACGCTCGTCCTACCATCGAATCCTCTTAGTCT
+
:>??=@CCABBBBCCCCCGDCCCCC@DCC@CCCB:;8;<@?BCCCB?BB=?;@@?99888$87@@<CBABB??<8>=::::9$4939.444&59;7<A<BAA>BC?B@BDAGCE>@ACC@@ABBABGGDCCCADBBC@CCBBBBFD?B?B@@=A@@@GCCC@CCCCDC?BB?ABAACAAAE>???>A@@@?/>>9?ABABBABB>?<?BBB>=9;;@BB>BBCCCBC@B@BBC>BBC@BCBBCBB??>>CCCCAABBBB??;>>??;;;??;?@;;;;;??888
@ATNG8:03316:07445
GATTAGTATAGAGCTCTACATAGTACTCATTCGTTTCGGAAGAGACAGGTACGTTAATAGTTAATAGCGTACTTCTTTTTCTTGCTTTCGTGGTATTCTTGCTAGTTACACTAGCCATCCTTACTGCGCTTCGATTGTGTGCGTACTGCTGCAATATTGTTAACGTGAGTCTTGTAAAACCTTCTTTTTACGTTTACTCTCGTGTTAAAAATCTGAATTCTTCTAGAGTTCCTGATCTTCTGGGTCTACGCTCGTCGCGCTACCATCGAATCCTCTTAGTCT
+
CBB@ACCCCCCCCDBBBBCCCDCCCCCCAA?ACCC>CC@C@@?@CCCC?CCCCC?B?BCBB@A@CAA?BBBCC>???@@2@?@C>==:?DBB?AA@=@?000;@@@=@BBBAAAA>AAA:?;??>>>?==:=>AA7;;?>>@>>AA;;;AA>=8>@A;DD:=9;;;>>@A>>9?==CA5C;C;88877.8@@@C5855668@>AA5::::+;====:>=@B=B>>>AAA=A<>>@AAB7::@B:>>>>=>?@@@@>>>C@@@@<==>@@<@@=?=?=AA<<<
@ATNG8:03317:07460
GATGGTAGCTCACGTACGTCACACGTACTCATTCGTTTCGGAAGAGACAGGTACGTTAATAGTTAATAGCGTACTTCTTTTTCTTGCTTTCGTGGTATTCTTGCTAGTTACACTAGCCATCCTTACTGCGCTTCGATTGTGTGCGTACTGCTGCAATATTGTTAACGTGAGTCTTGTAAAACCTTCTTTTTACGTTTACTCTCGTGTTAAAAATCTGAATTCTTCTAGAGTTCCTGATCTTCTGGTCTACTACACTGTACTCTACCATCGAATCCTCTTAGTCT
+
:>=>@CCCBB=CCBCC;;;CDCCBBBBBCCCB?B@BB=BB?B@FCCBCBC@CDBBB@D@BABB?C@CDCBBA?@A<99999)9A?CBBB>BCCB?BBB?CB7::@BBE@BBBBBACD@B@B?B>AA@BCBBB?BAAA5>>AA=>=AD>>>?@??@<???<AA<A<AAA<<=BBB=>>>AA5A;>:<<<<</<==?@9@=====A;<;=BEED/?;;;?6;6;B=B>>>AAA=B<>>?BBD388B>;;:A@@@B?@?@??@?D===79///;5;;5;AA<@@<==
@ATNG8:03319:07451
GATGGTAGCGCACACATAGATACAGTACTCATTCGTTTCGGAAGAGACAGGTACGTTAATAGTTAATAGCGTACTTCTTTTTCTTGCTTTCGTGGTATTCTTGCTAGTTACACTAGCCATCCTTACTGCGCTTCGATTGTGTGCGTACTGCTGCAATATTGTTAACGTGAGTCTTGTAAAACCTTCTTTTTACGTTTACTCTCGTGTTAAAAATCTGAATTCTTCTAGAGTTCCTGATCTTCTGGACGACGCGCACTGACACTACCATCGAATCCTCTTAGTCT
+
:5;;9=BCCBBCCCCBBBBCCCICEGBBA@00)0<<9.9:=B?BBBBCDG@CA<<E<C@BCBB:CA;;:BBBBAB;;;;;;*;@<@BGM?EEDD@ABC?BD<<<BECD@CEGFHCCC?AAC<@<@B;;;<;B?BCBB?BBBCCCCCCBBBDDHCB?CCC@CC@CADCCA@@BA@=@@A@A3A5;5;AAAB0ABBBB=BBBCBA;;:?9?@A@0BBBCCBDACCAFCDCCCB@C@CBBB@@=@@C@CDBAAAAAACAAACBBBHCC@BBBBC?@@@BBB@BBBBB
@ATNG8:03319:07464
GATGGTAGATATATGCACGCTCTACCAGAAGATCAGGAACTCTAGAAGAATTCAGATTTTTAACACGAGAGTAAACGTAAAAGAAGGTTTTACAAGACTCACGTTAACAATATTGCAGCAGTACGCACACAATCGAAGCGCAGTAAGGATGGCTAGTGTAACTAGCAAGAATACCACGAAAGCAAGAAAAAGAAGTACGCTATTAACTATTAACGTACCTGTCTCTTCCGAAACGAATGAGTACACATCGTCGTGTCGTGCTACCATCGAATCCTCTTAGTCT
+
<>>>@CCBCCC@?@@ACBCCCCCCC@CCC@CBB@?@=@?BBCBBCC?CD?B?BBBAAAAA2B>BBF??@BAA@@8?8:;;;.;B=A5;;;4;AD@CBBCCCCBB?D@CC@CBB@BBCBCBBDDCCCDFBBB?DBBB?BBCBBBDD@C@C999:BBCCCCB?BBCCCA=AA?CBC>ABBBC>BAA>??==;.;?=BBBBBBBCF<><?BAA=@=@?BBC@BBBBAAA?C@CCD>CBB?AAACCBBBBBAAACCCCCCCCBBBCCC?BBCCC?BB?BBB?BBBAA
@ATNG8:03316:07505
GATGGTAGGTGCACATGATTGTATCCAGAAGATCAGGAACTCTAAGAAGAATTCAGATTTTTAACACGAGAGTAAACGTAAAAAGAAGGTTTTACAAGACTCACGTTAACAATATTGCAGCAGTACGCACACAATCGAAGCGCAGTAAGGATGGCTAGTGTAACTAGCAAGAATACCACGAAAGCAAGAAAAAGAAGTACGCTATTAACTATTAACGTACCTGTCTCTTCCGAAACGAATGAGTACGATGAGATCTCGTGTGACTACCATCGAACTCCTCTTAGTCT
+
8:::8<8?;@>>==<55572777//)/994<<977<+0+--5-/+/;6;;693////////$/396654498888/3349999'9939.444&59>6596AAB;AB@BACB?C@@?@BDDC@@@BBBGCCCDD@CCCD>@ABBCCBB@B@DBB@CBBBBBBB?BECCCC@AA>ACB?BA???8>@A?BCCCC2CC?AACABBD??;?9?@BB?A<@@@@@>BBBAABB?B@DCB>CCD?BBBBBB9:9999AA:99999?@777?550576973662,,,,(,,-..
@ATNG8:03316:07506
GATGGTAGCTCACGTACGTCACACGTACTCATTCGTTTCGGAAGAGACAGGTACGTTAATAGTTAATAGCGTACTTCTTTTTCTTGCTTTCGTGGTATTCTTGCTAGTTACACTAGCCATCCTTACTGCGCTTCGATTGTGTGCGTACTGCTGCAATATTGTTAACGTGAGTCTTGTAAAATCTTCTTTTTACGTTTACTCTCGTGTTAAAAATCTGAATTCTTCTAGAGTTCCTGATCTTCTGGTAGAGCGTGCATATATCTACCATGAATCCTCTTAGTCT
+
BBCB?BBBCCBCBBBD:;;BCCCBB@BCCE@@;????<AC@CABBBDBBB?CCCCC?C?CCBB?B?CCCBBBCA?:>====.;@;A:7859DCC@CCB?BB<>>?BBB?BBAAAAAA>BAA>A>BBBBBB@@<;>FC;<<<>>>>>???AA===A;AAA7>>9>;??@@AA?<<8>@@DC5CDD<>>>></>?@@A577?????A>>:>AAB/?@@@@<@<??<@<<;??B=B<@@===D6;;D>@@@>>>@>>>AAAAAD?>>@<@@@A<AA;<><9>A??>
@ATNG8:03318:07529
GATTAGGAGACACGTCGCACACGTACTCATTCGTTTCGGAAGAGACAGGTACGTTAATAGTTAATAGCGTACTTCTTTTTCTTGCTTTCGTGGTATTCTTGCTAGTTACACTAGCCATCCTTACTGCGCTTCGATTGTGTGCGTACTGCTGCAATATTGTTAACGTGAGTCTTGTAAAACCTTCTTTTTACGTTTACTCTCGTGTTAAAAATCTGAATTCTTCTAGAGTTCCTGATCTTCTGGCGCTCTGTCACGTCTGCTACCATCGAATCCTCTTAGTCT
+
BBB?@@@CCCBBBCCBBBBCCBBBEDDD998:BBA<BC>B@BCCCCFDBFDCCB<@<@@DD@D?BBCCBBBA@:99999)9=:=?A@;ACBB@BCA=??899ACAB?BBBBBCBB?ABB@C>@@BBBBAB>CCAB:=8;777?8:9@@A:;;@<?@?;AA=C;@?@@>?>AA;<<<CC5A=A;99777)9;;@D6::><>;@;==:?DDD/A@@@@:=:=@=@>>==;;6;:>>==;;5;;>:>>>==>>>>BBB?;;;=;;;;>>>AA<??<<;<=ABA@@
@ATNG8:03319:07515
GATGGTAGACATATCGTACTCTCTGTACTCATTCGTTTCGGAAGAGACAGGTACGTTAATAGTTAATAGCGTACTTCTTTTTCTTGCATTCGTGGTATTCTTGCTAGTTACACTAGCCATCCTTACTGCGCTTCGATTGTGTGCGTACTGCTGCAATATTGTTAACGTGAGTCTTGTAAAACCTTCTTTTTACGTTTACTCTCGTGTTAAAATCTGAATTCTTCTAGAGTTCCTGATCTTCTGGGCTACGCTGATATGCGCTATCGAATCCTCTTAGTCT
+
@AC>:@>CA@@;96B=;;<@;<>ABACAA;;;./9<<3<@,0+/999<BA>@@BBB7?=>>A=7?<@>>@CBA@@;:9898$37387332899:>??8>;A547;B=B>BBBCCBBA@B??<A<AAAAA>>>;>?==7;;@@@???>;;;>===@6;;C<>>=B;??@@@??;;188=DK;C=A9==ABA/A?:;;1::://.8657-555'2666;6;6;=6;665>AA;A:=?>>>@777@@6=///=7779///::9:==;;:@<@A9==?6;;=97
@ATNG8:03311:07556
GATGGTAGGCGTGTGAGAGTCTGCCCAGAAGATCAGGAACTCTAGAAGAATTCAGATTTTAACACGAAGAGTAAACGTAAAAAGAAGGTTTTACAAGGCTCACGTTAACAATATTGCAGCAGTACGCACACAATCGAAGCGCAGTAAGGATGGCTAGTGTAACTAGCAAGAATACCACGAAAGCAAGAAAAAGAAGTACGCTATTAACTATTAACGTACCTGTCTCTTCCGAAACGAATGAGTACTATGTAGAGCTCTATACTACCATCGAATCCTCTTAGTCT
+
;><B?B?@=?:69965ACB?@>:44)4::;AB@@;;5<?BBAAIGDABB>B?AA@;;;;.9:0////)//:888/8433333$3828-333&3::7<9<???@:9079>@9?>@>AC>??BB@@??999AA>:;??A???>AA=<<8<;@@@<@@@@???@<@???BB?BC=AAB=@@BCC=@@A>;;;;;(;@;@BBB999@><>>?C@@=@=@@B@@<@B@@@??<@=@AC>BAB?ACCBABBBBAAA@?9999>ABBBBAAA;:;9457;;9<;93/////
@ATNG8:03312:07573
GATGGTAGCACACGAGATCTCATCGTACTCATTCGTTTCGGAAGAGACAGGTACGTTAATAGTTAATAGCGTACTTCTTTTTTCTTGCTTTCGTGGTATTCTTGCTAGTTACACTAGCCATCCTTACTGCGCTTCGATTTGTGCGTACTGCTGCAATATTGTTAACGTGAGTCTTGTAAAACCTTCTTTTTTACGTTTTCTCTCGTGTTAAAAAATCTGAATTCTTCTAGAGTTCCTGATCTTCTGGATATGAGTGACTCGTGCTACATCGAATCCTCTTTTCT
+
5<;<@EBBBB;66>??BAA@A@?@@@CCCCBA>?::;/5>995;AAFC::6<EA<;4;255;<8=@CCDCCCCAA:;:;;;;#9;7<BB?7=>6986@@:>?449=>;=58:@@???@<@>>2937<<<;?9927;799+7<98<===BBB?>?F@A@@<993:9>=?A@AAAA<>><=>0</7,777778$75//0/)/8//.3338.55555$5665503267)..755583842......268-2.//8659=;>@>?>>>D===>>>B===7:8888)88
@ATNG8:01993:01281
GATGGTAGCTATACGTATATCTATGTACTCATTCGTTTCGGAAGAGACAGGTACGTTAATAGTTAATAGCGTACTTCTTTTTCTTGCTTTCGTGGTATTCTTGCTAGTTACACTAGCCATCCTTACTGCGCTTCGATTGTGTGCGTACTGCTGCATTATTGTTAACGTGAGTCTTGTAAAACCTTCTTTTTACGTTTACTCTCGTGTTAAAATCTGAATTCTTCTAGAGTTCCTTGATCTTCTGGGTCTCTCTCTCACGCACTACCATTCGATCCTCTTAGTCTA
+
?;459;BCCC>CCCCCCCCCCCCCCCCBDEBB>BCCD=AA=A>AAABDDD?BAABB@B@BCCC>A?BBBB@@ABB>>>???/=<9<>>A:@BBA<@AD>B?076>>AA=??@A????;>>>9>:>>>>===>:>???7899<9::==@@@@;;:::7;A=BB<A<AA???A?<;4<8888)84:4:7676+39999+,,,,,,98690788)5::=A9@9:;5:<<=---49)-)-968<7///>49999888>>A??AADD=77233-3---=297<7</--77
@ATNG8:01998:01310
GATGGTAGGTGCACATGAGTGTATCCAGAAGATCAGGAACTCTAGAAGAATTCAGATTTTTAACACGAGAGTAAACGTAAAAAGAAGGTTTTACAAGACTCACGTTAACAATATTGCAGCAGTACGCACACAATCGAAGCGCAGTAAGGATGGCTAGTGTAACTAGCAAGAATACCACGAAAGCAAGAAAAAGAAGTACGCTATTAACTATTAACGTACCTGTCTCTTCCGAAACGAATGAGTACGATGAGATCTCGTGTGCTACCATCGAATCCTCTTAGTCT
+
;;9;7;===99;;;?CG@@ACCC@@>@???BABBBB@C@CCDCCBC@BD@C@CCBBBCCC5C@CCCDCAA@@@A;AC@@@@@,@=9<4949&38829=:?<<<AC>A>BC@BBA<?>CACBCCCCBBBCCBB?BCCC?BAAABBBB@B@C::8:A@@@BBB?BBB@@A?CC>AAB>AA?>=4888499898(7:1:588@BB>>;><<;;F:=:=>FBB@BCBBBCC@C@CCC>CCC?AAAAABDCBBBB>>?A==<A@:;:>??;?===@;??;;;;8=AB;;
@ATNG8:02008:01297
GATGGTAGTGTGTCTCTGAGAGTAGTACTCATTCGTTTCGGAAGAGACAGGTACGTTAATAGTTAATAGCGTACTTCTTTTTCTTGCTTTCGTGGTATTCTTGCTAGTTACACTAGCCATCCTTACTGCGCTTCGATTGTGTGCGTACTGCTGCAATATTGTTAACGTGAGTCTTGTAAAAACCTTTTTTACGTTTACTCTCGTGTTAAAAATCTGAATTCTTCTAGAGTTCCTGATCTTCTGGCTCTCGTAGACAGATACTACCATCGAATCCTCTTAGTCT
+
95==;>CCBBBGCJCCCCCCBBCCCAAAAB??=>@@C<BA>A?BBBBBCG@CCCBB?B@CCCC@DABBBBCBBBB?BBDDD1AA?CBCC>CBBB>BCD@BB>A@@BBC@CDDCCBBB@BBB?B?CDCCDCCC?@@CD?CAAAB@@?B@@@CCCCB?BAB@DC?B>AABBCCCDC=A;;;;;*;9@@A@@'A@:;;0:AAAA;95546;<<=+<<??@7?=@B@CBAA988185<@BB;;599=9=>??@AB@@@BBCBBBBBCB?@A???=C@?@@@=@@B>@
@ATNG8:02017:01293
GATGGTAGACACGTGTCTCTCTCGTACTCATTCGTTTGGAAGAGACAGGTACGTTAATAGTTAATAGCGTACTTCTTTTTCTTAGCTTTCGTGGTATTCTTGCTAGTTACACTAGCCATCCTTACTGCGCTTCGATTGTGTGCGTACTGCTGCAATATTTTAACGTGAGTCTTGTAAAACCTTCTTTTTACGTTTACTCTCGTGTTAAAAATCTGAATTCTTCTAGAGTTCCTGATCTCTGGTAGAGCGTGCATATATCTACCATCGAATCCTCTTAGTCT
+
44458<>DBBB<;6;?=@A@:9495549<;>5@@BB=B?A=994<;??8?<?>?>B<?=BC=B@BAABCB@;83/....$.7(..777.7;33/38;45519;;7577@@><;;?B=B@@<@=?>=88777<????<@A??>;;=@@AAAA>><3:////'/(//888:BBB89:A@A6B?B>BACCC2CCCDD>C;<;DCBABA39999(:=??A=?;@@<?ABBBBB?A=AAA>>;;;;;@?CBCB@;;;BBCBCCBCCCAECCAA>AA=ABB?BCA@?
@ATNG8:02021:01283
GATGGTAGTGGTGTCTCTGAGAGTAGTACTCATTCGTTTCGGAAGAGACAGGTACGTTAATAGTTAATAGCGTACTTCTTTTTCTTGCTTTCGTGGTATTCTTGCTAGTTACACTAGCCATCCTTACTGCGCTTCGATTGTGTGCGTACTGCTGCAATATTGTTAACGTGAGTCTTGTAAACCTTCTTTTACGTTTACTCTCGTGTTAAAATCTGAATTCTTCTAGAGTTCCTGATCTTCTGGACGACGCGCACTACACTACCATCGAATCCTCTTAGTCT
+
-558*//:66080//<9=:=5555:::::9:::5345;5;;:?;>===<@@9><<<=9=9<<<>09299559;9==7<<<<<)<=8<@BB<BBBB966?:=?:=?995525<==>C>A;:9969;B@9999::65@>B699999@999??>>>;==6954-383808>99:AB@A;?;::.9;;6<=>>2>;;@D<@>BAA::9992999&4;;;><??BB?900>>0/+/379---0)//74779955555:9994///8:+//777+433888,33:77
@ATNG8:02022:01298
GATGGTAGCATACGAGATCTCATCGTACTCATTCGTTTCGGAAGAGACAGGTACGTTAATAGTTAATAGCGTACTTCTTTTTCTTGCTTTCGTGGTATTCTTGCTAGTTACACTAGCCATCCTTACTGCGCTTCGATTGTGTGCGTACTGCTGCAATATTGTTAACGTGAGTCTTGTAAAACCTTCTTTTTACGTTTACTCTCGTGTTAAAATCTGAATTCTTCTAGAGTTCCTGATCTTCTGGTGTCTGATCTGTATCACTACCATCGAATCCTCTTAGTCT
+
::4599=DDBBCAACCCBCBBBBCBBABBCBB?@@?A:@?<@=;;9BBCD@BBABB@B@BBBB?B@BBBCCAAAB?@=?>?2<=;??BB:@B==;=BC>AB576@AAA;??>>AAAA9AAA9>:=>>><<<>;B>>>688<<@@???@@BA:;:A<???=AA:?<AA??=@@>@:AAAAA.A;C:=9988*67666),,,,,,97-/)///)/:=@F<B;@@<@@>>>??=A<@>A>>>9>>@;A=;;;?=CA>><AAAAAA@@:@AA;;7;>9>>>;A@===
@ATNG8:02024:01326
GATGGTAGTGTGTCTCTGAGAGTAGTACTCATTCGTTTCGGAAGAGACAGGTACGTTAATAGTTAATAGCGTACTTCTTTTTCTTGCTTTCGTGGTATTCTTGCTAGTTACACTAGCCATCCTTACTGCGCTTCGATTGTGTGCGTACTGCTGCAATATTGTTAACGTGAGTCTTGTAAAACCTTCTTTTTACGTTTACTCTCGTGTTAAAAATCTGAATTCTTCTAGAGTTCCTGATCTTCTGGAGATACACATGATACTCTACCATCGAATCCTCTTAGTCT
+
44<=:?DCBBBC@<;;@BBCBBCCCCCB??::59CCC>CC>B>BDBBBCB@CDCCI@B@AA@B?CGCCCDCAA@BABBCCB5CC@AAMIDBCAA?ABC?BC?A@BCDEAHDCCCCCB@CBB?B@DIBBBCBB=AB;:::BBBDBBBBBBBCBBBD?B@?=?C?C@BBAA@BBIJ?BCHDD9@=@=A@A@A0@CCCF>DBBBBC;;;@4;:;;*;??@A@@AEE@BBBBCBD?@?@GDCCB?AAB@ABACCCCCBDDABAAAACCC?BAAAC@CC?>>>=AB@AA
@ATNG8:02026:01305
GATGGTAGTCTCAGATAGTCTATAGTACTCATTCGTTTCGGAAGAGACAGGTACGTTAATAGTTAATAGCGTACTTCTTTTTCTTGCTTTCGTGGTATTCTTGCTAGTTACACTAGCCATCCTTACTGCGCTTCGATTGTGTGCGTACTGCTGCAATATTGTTAACGTGAGTCTTGTAAAACCTTCTTTTTACGCTTACTCTCGTGTTAAAAATCTGAATTCTTCTAGAGTTCCTGATCTTCTGGAGATACACATGATACTCTACCATCGAATCCTCTTAGTCT
+
==995;;=@=B>?>@@@B966<?<AACBA@??=ABBC>CC?C@BA@CB@@?@BCBB?B=????=A>@@CB<@CA@;7999:)9@3:9CA9:59;:?;B=BD@AABDBCACCCCBBBB?BCD@C?EFECABBC?BBCC?B@@@@@A@@@@@@@?AA@BBB?BB=A=@?@@AABAB>@@@CC9B?B>@AAAA,@A@AC?CBBCBCBAAA5;;;;*;@AAC@B@BC?BBCCCCB@D?BBECCB@AABABCAAABABBAACBBBBBBCC?BABBB?BB@AAA?BF@@@
@ATNG8:02031:01323
GATGGTAGAGAGACTGTAGCAGCACCCAGAAGATCAGGAACTCTAGAAGAATTCAGATTTTTAACACGAGAGTAAACGTAAAAAGAAGGTTTTACAAGACTCACGTTAACAATATTGCAGCAGTACGCACACAATCGAAGCGCAGTAAGGATGGCTAGTGTAACTAGCAAGATACCACGAAAGCAAGAAAAAGAAGTACGCTATTAACTATTAACGTACCTGTCTCTTCCGAAACGAATGAGTACGTGTGCGACGTGTCTCCTACCATCGAATCCTCTTAGTCT
+
7;//)//:9:<A?>=;997///;//0(/448>@@9858A=AA@<<<?6<A>B>?@?9:::9(8/59877298777.5745555$5<5:.555&5;;6<;;;<544:5:=@@=BA@=@A??@ABCCCBBBCA@A@C@AA=??ACAABB>A=A:;5;@@@AACC@CCCAAB?CBBBB9:8>>>7;;;:=====.=>:>=====A@A<@=AAAA=A7;;DEF@BBBBCDC@C@BBA;@??;?AAACBBB?;888:=>><<=>@A=@@@:>>>>>=@@:>>=<@@>>>
@ATNG8:02034:01322
GATGGTAGATATATGCACGCTCTACCAGAAGATCAGGAACTCTAGAAGAATTCAGATTTTTAACACGAGAGTAAACGTAAAAAGAAGGTTTACAAGACTCACGTTAACAATATTGCAGCAGTACGCACACAATCGAAGCGCAGTAAGGATGGCTAGTGTAACTAGCAAGAATACCACGAAAGCAAGAAAAAGAAGTACGCTATTAACTATTAACGTACCTGTCTCTTCCGAAACGAATGAGTACTACTCTCAGAGACACACTAATCGAATCCTCTTAGTCT
+
<=;=<A<BBCGCCBBBBEFCBCBBB?A@@=??A@??=??CCC???C@CE?C@@?@==BBB/@<:76///99887.5694444$59;:255)5A>6===<===;@=@@BB?CCB>A@??@@AACCCDCBCDC@CAAA?@>?>898@;@=A::7;CCCBBBB@CAABAA?A@:?9:3:=:89*6874<<=>?/>>:?789@@@AB=B=>>;;5;:==A;;7;BAAACC?A>:::5:@@>??@BBBDDCBAAABB@@>>=???A@@;??CC<??::;:7<<;<<
@ATNG8:01995:01369
GATGGTAGAGAGAGCTCTCTCATCGTACTCATTCGTTTCGGAAGAGACAGGTACGTTAATAGTTAATAGCGTACTTCTTTTTCTTGCTTTCGTGGTATTCTTGCTAGTTACACTAGCCATCCTTACTGCGCTTCGATTGTGTGCGTACTGCTGCAATATTGTTAACGTGAGTCTTGTAAAACCTTCTTTTTACGTTTACTCTCGTGTTAAAAATCTGAATTCTTCTAGAGTTCCTGATCTTCTGGCGCGTATGTATGTCGCCTACCATCGAATCCTCTTAGTCT
+
A?9509=ABCBABBCA@@CCCCEBCBBBBBBCACCCD>CC@C?BBBAACA79:AA@6@?BBBB>B=@BABAA=;>:@@DDD/??:=888(7>==9=0/)/:56//.6616=@<==@@=;;;=A<A@@>:;:?<???A:>=?AAA>>>>@AA:::?;>>?>DD;?;>>>BAAADD9==AAA5A<><>>BBA/=?>@>7>===>>=;<;35555)6666@9=9AA<AAA???@<A=DDAA>?:?>><=<>AAAA@@@???AAA<>@B8><??@=DD8==C=AAAA>
@ATNG8:01997:01367
GATGGTAGGACGAGCGTCTGAGAGGTACTCATTCGTTTCGGAAGAGACAGGTACGTTAATAGTTAATAGCGTACTTCTTTTTCTTGCTTTCGTGGTATTCTTGCTAGTTACACTAGCCATCCTTACTGCGCTTCGTTGTGTGCGTACTGCTGCAATATTGTTAACGTGAGTCTTGTAAAACCTTCTTTTTACGTTTACTCTCGTGTTAAAAATCTGAATTCTTCTAGAGTTCCTGATCTTCTGGGTCTACGCTCGTCGCGCTACCATCGAATCCTCTTAGTCT
+
94:<8=CE@BBBCCCCBBBCDCCD?BBCCCBB?BBBB>BC@C?BDCCCEE?BBBBC?C@BBBB?C@CDCCCBBBC?CCCCC1CC@BBBB<BABC?CCC?CC@BBBCBC@BBBCCCDB?CCC?C?CCBBAA@@;@@@<@?AAA@@@BBBBCBBBB>CCB>BB?B=AACCCDBBC@BB@A@7@;@;::::9*;CAA@>AACCCCCCCC?BBBB5BBBBC?C@CC@BAACDDD?A>@@@CCC@C?AA<@BBBBBBCCCBAA@@?BAA?AAAAA>BB>AAB?BC???
@ATNG8:02005:01360
GATGTAGAGAGACTGTAGCGCACCCAGAAGATCAGGAACTCTAGAAGAATTCAGATTTTTAACACGAGAGTAAACGTAAAAAGAAGGTTTTACAAGACTCACGTTAACAATATTGCAGCAGTACGCACACAATCGAAGCGCAGTAAGGATGGCTAGTGTAACTAGCAAGAATACCACGAAAGCAAGAAAAAAGAAGTACGCTATTAACTATTAACGTACCTGTCTCTTCCGAAACGAATGAGTACGAGAGTCAGAGCAGAGCTACCATCGAATCCTCTTAGTCT
+
>>@@CCDCCCCCC;;;CCCCCBCC>CCD@@AA@??>AGFDD@AAD?BB>B?@@AABBBB3B?AAACCCAAAAD:88:@@@@0A@=A=BBB9BJCFFAAAGDBBB?A>AC?BBB=?@CBCBBBEDDDCBBBC?CCCC@B@@AABBB@CAG@@=@BBCBAAA?BABBBB?BC=A>?9>=:88)565188889:'697;///88>>?<?;>>@@<B=BBBBD>AAABBBB?B@BBB>BBC?AAABBCBBBBB>BBBBA<=>>>>>B??;>?AAB=AA89:96;@???
@ATNG8:02005:01376
GATGGTAGTATATCGCGTCGCTATCCAGAAGATCAGGAATCTCTAAGAAGAATTCAGAATTTTTAACATGAGAGTAAACGTAAAAAGAAGGTTTTACAAGACTCACGTTAACAATATTGCAGCAGTACGCACACAATCGAAGCGCAGTAAGGATGGCTAGTGTAACAAGCAAGAATACCACGAAAGCAAGAAAAAGAAGTACGACTATTAACTATTAACGTACCTGTCTCTTCCGAAACGAATGAGTACGAGAGAGCACACGTGTCTACCATCGAATCCTCTTAGTCT
+
889:6==;;;A?>A@@<B<<<==<:.455.5/8---16(-,,,--(/72777;55543-3:::'8233388999::;3:<;6666'66380666&//60--.--88--*.059366=47;;796257788879682;88:3675577695;4=DD9>@>>=@>>;>A<>>A<==9<??::88@=0<>=:<?>?>/==8;99=666///486<AAA<A<===;;4;=;;;>=:=:=>=4=AA<?=<@000?===?===B====BABBBBB?BBCBB??=9=::39:===
@ATNG8:02011:01351
GATGGTAGCTCGCTGATGATATCTCCAGAAGATCAGGAACTCTAGAAGAATTCAGATTTTTAACACGAGAGTAAACGTAAAAAGAAGGTTTTACAAGACTCACGTTAACAATATTGCAGCAGTACGCACACAATCGAAGCGCAGTAAGGATGGCTAGTGTAACTAGCAAGAATACCACGAAAGCAAGAAAAAGAAGTACGCTATTACCTATTAACGTACCTGTCTCTTCCGAAACGAATGAGTACTACTCTCAGAGACACACTACCATCGAATCCTCTTAGTCT
+
@;@:;B;;99555566>>>>?>>CC@BCB869A@@>>B>BBCBBAA<>?7><>>>?=;;<);6B>>BCBA>999.7695555$557<.555'5<<8<==<>CC9;7:=@@?C@?=AAACDCCCCCDDBBABC@C@???BBABCB?><@@C;;;;CBBBCBB?BBBAAA=@A;999:>:<<</8866;=?AA/?A<A788=<<=?6;;;>>A:>9==AAA>A;;9@??;?;?@A<BCC?CBBBCBBB?BBCBB@@>;;;?ABD???;?@ABC:>=:=;;5;@A??
@ATNG8:02016:01369
GATTAGTATCTGCACACTCTGTCCAGAAGATCTGGAACTCTAGAAGAATTCAGATTTTTAACACGAGAGTAAACGTAAAAAGAAGGTTTTACAAGACTCACGTTAACAATATTGCAGCAGTACGCACACAATCGAAGCGCAGTAAGGATGGCTAGTGTAACTAGCAAGAATACCACGAAAGCAAGAAAAAGAAGTACGCTATTAACTATTAACGTACCTGTCTCTTCCGAAACGAATGAGTACTACTCTCAGAGACACACTACCATCGAATCCTCTTAGTCT
+
BCB;DDCCBBBCDDCCCDCABAA?BCB@CCCCCC@B?BCBBAAA?BB>B>@@??@CBA2A=@AAAAABBBBB<B>BCCCC5BA?C4;;;6;AA9;@<B?CCBC@B@BD@A@A=??BBBCCCDCCCCCCCC?CDCC>AA@@??@B=B=B@@>ABBBBDCA?ABAAAA>BC>A@A<?@=><8:::488888+8>:A878@@@@@<@<A@?@;@<>>BBB@BBCBCCC>B>BBB<CBC?BBBBBCCCB@@ABCCD@A<;@@@@AAA9>@ABB<;;7:=<<ABAAA
@ATNG8:02017:01363
GATGGTAGCAGACGTGACAGAGCGCCAGAAGATCAGGAACTCTAGAAGAATTCAGATTTTTAACACGAGAGTAAACGTAAAAAGAAGGTTTTACAAGACTCACGTTAACAATATTGCAGCAGTACGCACACAATCGAAGCGCAGTAAGGATGGCTAGTGTAACTAGCAAGAATACCACGAAAGCAAGAAAAAAGAAGTACGCTATTAACTATTAACGTACCAGTCTCTTCCGAAACGAATGAGTACGATGAGAGAGCTCTCTCTACCATCGAATCCTCTTAGTCT
+
A@?=?BBDCCCGCCCBBBBBEBBBC@CBB?CBD>???B>@BA???B?BB@C?>>?@=<<</=;>>>AAAA@???3:9:;;;;*;B>B5;;;6;CC@AA@BCJCCD?B?BB@BBB<@@BBCBCCCBBCBCCCB?CD@@>@@BBBBBB=@<@9969B@AABBC@BCBBBB@BB?AAA===888-7::8888888%/;7;///==@FA=A:>>AA<A<AACBC?B@??BBB@C?BBC>CCC?BBBCCCCB@>>>@>@A@>>>==><>>A9@>==A;@@=>>><>?===
@ATNG8:02020:01344
GATGGTAGCGCATATCAGCGCAGCCCAGAAGATCAGGAACTCTAGAAGAATTCAGATTTTTAACACGAGAGTAAACGTAAAAAGAAGGTTTTACAAGACTCACGTTAACAATATTGCAGCAGTACGCACACAATCGAAGCGCAGTAAGGATGGCTAGTGTAACTAGCAAGAATACCACGAAAGCAAGAAAAAGAAGTACGCTATTAACTATTAACGTACCTGTCTCTTCCGAAACGAATGAGTACGTGTGCGACGTGTCTCCTACCATCGAATCCTCTTAGTCT
+
;<;<7;;<;;;;<<@@@@BBCCCCC>CCCACBBBBB=@<@AA@ACC?BA4:29<=999:9'9<@BCABBCCBBB=BCA@@@@0AB?C?BBB:BCB??@?BABBCC>A>AC@BBB@BBBBBBABCCBBBCCCC@CDBB?BBBABBAA=A=@;;6;C@@@DCC@DCAAAD@BB>ABB?CBBBC8?9:4:>>>>/<<7<///<@@@@;?=AAAC=A=??CA@<@CBBBBC@C?BBC=B9979@@AABBB??9:9BDDD898AAA:==@<@@@@A<??::;;;>@???
@ATNG8:02026:01341
GATGGTAGCGAGCGAGTGTGTATACCAGAAGATCAGGAAACTCTAGAAGAATTTCAGATTTTTAACACGAGAGTAAACGTAAAAAGAAGGTTTTACAAGACTCACGTTAACAATATTGCAGCAGTACGCACACAATCGAAGCGCAGTAAGGATGCTAGTGTAACTAGCAAGAATACCACGAAAGCAAGAAAAAGAAGTACGCTATTAACTATTAACGTACCTGTCTCTTCCGAAACGAATGAGTACAGAGAGTACGATATGTCTACCATCGAATCCTCTTAGTCT
+
////)5:;::<;:55556<<>;;;@8:996///9//)33(38:988;277177.78:99555$569;;>>>>@==<4:;55555$5949.555&59;644598889949:>?;@?A>AA>>@@AACCICCGCCB?AA@@7<;AABBAA60-000/79///::7:::BA??@@498;5;;>>?8787077ABB1BA=>;;;8:<=@<@=BBAA5737@HCD@BBA@@BB=B>AAB9@@@=>=>>AA999>>>??>877@ABBAAABB=A<;;?8;:4:>>:>>;;;
@ATNG8:02026:01379
GATGGTAGAGTATCATGTGTATCTCCAGAAGATCAGGAACTCTAGAAGAATTCAGATTTTTAACACGAGAGTAAACGTAAAAAGAAGGTTTTACAAGACTCACGTTAACAATTTTGCAGCAGTACGCACACAATCGAAGCGCAGTAAGGATGGCTAGTGTAACTAGCAAGAATACCACGAAAGCAAGAAAAAAGAAGTACGCTATTAACTATTAACGTACCTGTCTCTTCCGAAACGAATGAGTACTGTATCTATGTGTGCGCTACCTTCGAATCCTCTTAGTCT
+
>9:<266@>BCDCCC@@@BBBBBBB?BBC?B@@ACD@D?CBBBCBB=BC?@?BBBBBCCC5C@CBBBCDCAA@D>CB@@@@@0@B@G@CEE;CCF@?????AB??=?@BB=@@@5@@@CCCCCBBBCCECBB?A@@@<@>?=??=<7@=A??<@BBBBBBC?BBBBBB@BB?ABA>@@@@@9<::4888888%/<79///=;BCA=C;@>??<B<?@CBB?BBBBCBB?B@AA@<AA@=ABBBBCBBBBBBBB@A@@A@BBBB@@@=?7;;B=AA<687<AA>==
@ATNG8:02032:01377
GATGGTAGGTGCACATGAGTGTATCCAGAAGATCAGGAACTCTAGAAGAATTCAGATTTTTAACACGAGAGTGAACGTAAAAAGAAGGTTTTACAAGACTCACGTTAACAATATTGCAGCAGTACGCACACAATCGAAGCGCAGTAAGGATGGCTAGTGTAACTAGCAAGAATACCACGAAAGCAAGAAAAAGAAGTACGCTATTAACTATTAACGTACCTGTCTCTTCCGAAACGAATGAGTACGTGTGCGACGTGTCTCCTACCATCGAATCCTCTTAGTCT
+
5<5506=B?BDBAA<@@@CCCCDCC@BBB?CCDCCC?C?CAABCBC?CD?C?BBBCDDDD0D?B@BBDBBCBBB@BCCCDDD2BB?C?BBB9B999:CCCCBBBB?B?BB?BBB?BABBBAB@DBBAAAA@A>ABBC>@BBBB@@A?B?BBB>BBCCBB@@>BBB;;<;BA<:994::<<>1;::489888(.7.3...888:@:@4@@@D<@:>>CBB@BECCCCC@C?ABC>CCC????AACCA>?999@B??@@?DBA;?>:5;:;AA=@@=;;;=@@@@@
@ATNG8:02033:01373
GATGGTAGTGTGTCTCTGAGAGTAGTACTCATTCGTTTCGGAAGAGACAGGTACGTTAATAGTTAATAGCGTACTTCTTTTTCTTGCTTTCGTGGTATTCTTGCTAGTTACACTAGCCATCCTTACTGCGCTTCGATTGTGTGCGTACTGCTGCAATATTGTTAACGTGAGTCTTGTAAAACCTTCTTTTTACGTTTACTCTCGTGTTAAAAATCTGAATTCTTCTAGAGTTCCTGATCTTCTGGACAGAGTGTGCAGATACTACCATCGAATCCTCCTTAGTCT
+
44995;=DB@@AGCCCDCCAABBBBDCBBBBB?AACD>DD>A>BBBBCDD@CCBBB@C@CCBC?CBD@A@DDDDC>@@BCB3BC@BACC=ABAA?AHCADG?BBBCCDACCCCBBCC?CBB?C?CCBBAAAC@CCCC?CA@@BBBCBBCBCBBCC@CA@>AD@G?BBCCBBBBD@BABAA7@=@=;;;;;*;BABB>CDCCCCCAA@@DDDG5DB;;;<@<@B?BACCC@@=@@DDCCCC?BBB@BBBBCCBBBCABCCCCCBBB?AAA@@<?B@BB?B?CB>>>
@ATNG8:02035:01354
GATGGTAGTGTCATATGAGAGTGTGTACTCATCGTTTCGGAAGAGACAGGTACCGTTAATAGTTAATAGCGTACTTCTTTTTCTTGCTTTCGTGGTATTCTTGCTAGTTACACTAGCCATCCTTACTGCGCTTCGATTGTGTGCGTACTGCTGCAATATTGTTAACGTGAGTCTTGTAATACCTTCTTTTACGTTTACTCTCGTGTTAAAATCTGAATCTTCTAGAGTTCCTGATCTTCTGGTAGAGCGTGCATATATCTACCATCGAATCCTCTTAGTCT
+
45<<8<<;;;<<B=;997<0////:<:977//-888(--(-(/9998:606--(--(-0558:4:5:<;<=;;;;6;8888'88+---8/56::.55949<166<@?@=??ABCCBB?;;:4:49@@;=99<,0/99)//5599;;;5//97///)///)//)3493459444949/-(--9(-(----&-5/55)55;99655::.555&556--(---(--/44557;7:::444.43;.55<<55555555444;:8::043933-3859:96::9::
@ATNG8:02036:01333
GATGGTAGAGTATCATGTGTATCTCCAGAAGATCAGGAACTCTAGAAGAATTCAGATTTTAACACGAGAGTAAACGTAAAAGAAGGTTTTACAAGACTCACGTTAACAATATTGCAGCAGTACGCACACAATCGAAGCGCAGTAAGGATGGCTAGTGTAACTAGCAAGAATACCACGAAAGTAAGAAAAGAAGTACGCTATTAACTATTAACGTACCTGTCTCTTCCGAAACGAATGAGTACTATAGACTATCTGAGACTGCCAAGGCACACAGGGGATAG
+
-8//,/9;@<<<>>6666;;=><::7:882834449.43<>=BBCD@FC@B?ACA;;;;.56<<=>=<::444)4<4444&49.4.444&443-39988=<7959?CC??>>>@AABCCCBCBCCCCCCC@BAAA?AAA???@@;@9@00-0@@@@?BB?C???AB?BB@BBB@BAAAB:;;D@CCCC;BB@BCBCBABBHAHAGCCB@B@CBB@@<@ABBBBC@C?BBB=ACB@BBBBBBCBBBBAAABAAHAAABBBBBB@E?A@BDCDDCDDL;AAA@
@ATNG8:02036:01335
GATGGTAGCGCACACATAGATACAGTACTCATTCGTTTCGGAAGAGACAGGTACGTTAATAGTTAATAGCGTACTTCTTTTTCTTGCTTTCGTGGTATTCTTGCTAGTTACACTAGCCATCCTTACTGCGCTTCGATTGTGTGCGTACTGCTGCAATATTGTTAACGTGAGTCTTGTAAAACCTTCTTTTACGTTTACTCTCGTGTTAAAAATCTGAATTCTTCTAGAGTTCCTGATCTTCTGGCTCTCGTAGACAGATACTACCATCGAATCCTCTTAGTCT
+
@94405=>ABAAABBA@ABBCCCCBBCCBADA;=;;;,:A25.6;:=@A@=ABBAA?A>@@@@=@<@@AB<???C?>@AA@.@A=?=?>8<:<<7<<<7<B=;;;BDD@CCCCCCCC@CCC?C@BCCCCCCC@CCBC@CCCBBABBCCDCBCABC@CCC?BC@C?BBBCBBCBC=@;;;;.;=A>;;;;.:@@AB>BBDDCFC;;;5;;;;*;AACC?B?BC9;;BBBCB@C@CCCCDD@C@B>BDCCCCB@BBEECCCCCBAA?BCCBB?BC>????BBBBB
@ATNG8:02039:01348
GATGGTAGTACATGGTAGACGACACCAGAAGATCTGGAACTCTAGAAGAATTCAGATTTTTAACACGAGAGTAAACGTAAAAAGAAGGTTTTACAAGACTCACGTTAACAATATTGCAGCAGTACGCACACATTCGAAGCGCAGTAAGGATGGCTAGTGTAACTAGCAAGAATACCACGAAAGCAAGAAAAAGAAGTACGCTATTAACTATTAACGTACCTGTCTCTTCCGAAACGAATGAGTACGTGTGCGACGTGTCTCCATCGAATCCTCTTAGTCT
+
>>>;?@;BBECCCC@DBBAC@ACCC@BBB>AAAAAC?C?AACD?@A@BB?B?>=>?>><>.?<@=@BBBBA@@>4<<;;;;;*;B>@599905@=:<@;BDEECB?B@BC@A@A?BBBBCBCCBDCDCCBBBB?CCB>BABAAA@@=A=@9:6:BBBBBCA?@AAABA?CC?AAA<??BHD;>;;7;@DDD/@@<@877A@@@B<A<??>A=A=AADBB?BBA@@AA<?=?AA;AAA9999@@@A@@A?;:;AA????BBA<@>>>A=DD<@@@9<<766
@ATNG8:02039:01365
GATGGTAGTGTCAGTGCGCGTCGTCCAGAAGATCAGGAAACTCTAGAAGAATTCAGATTTTTAACACGAGAGTAAACGTAAAAAGAAGGTTTTACAAGACTCACGTTAACAATATTGCAGCAGTACGCACACAATCGAAGCGCAGTAAGGATGGCTAGTGTAACTAGCAAGAATACCACGAAAAGCAAGAAAAAGAAGTACGCTATTAACTATTAACGTACCTGTCTCTTCCGAAACGAATGAGTACACATCGTCGTGTCGTGCCTACCATCGAATCCTCTTAGTCT
+
::45.559:C=@666655;;;<55575558=A;;9=.99(33389:87==8=747443===)3.373338;9755)22;???@+<<5:.555'5<<7565::94550424<5:::043336?CCCDCCBA@@@?@??C8::BBBAAA;>;=00+0;::::==>BBBBBC@BB=?@=8:8////'///(/7777*77399@@5527?497;<=<=F997?::4::99@AA?B>BCC>>>>;>?999ACBB>>:9:99:@>=>=00,0@@<@BB=@;@>7///487788
@ATNG8:01992:01426
GATGGTAGGCACTGCGCACACATCCCAGAAGATCAGGAACTCTAGAAGGATTCAGATTTTTAACACGAGAGTAAACGTAAAAAGAAGGTTTTACAAGACTCACGTTAACAATATTGCAGCAGTACGCACACAATCGAAGCGCAGTAAGGATGGCTAGTGTAACTAGCAAGAATACCTCGAAAGCAAGAAAAAAGAAGTACGCTATTAACTATTAACGTACCTGTCTCTTCCGAAACGAATGAGTACACATCGTCGTGTCGTGCTACCATCGAATCCTCTTAGTCT
+
5<:;?ADD?CB<<DBCBCCCCCCCC>CCC?CCCCBB@C@DCCA@@C@C@CD@99:AAAAA3A?AAABBBEDBBB=AAABCDC5BB?E2<;;-;<@9966;>@@<B>A=AA>AAB=?>BBCDCCCCCCCCBBB?BBBC>BBBB===B>B?B@@>ABBBBBBB?BBAAAA@BC@989@AA<<<5:::7888888%/<7<///=;A@@<@;??BD<B;>>CBB?BBDCBBB=B?BCC>BBB=@ABBABA>AAAAAABBBBAAA>>@CCC?AAAAA=AA:??A<A>>=>
@ATNG8:02002:01391
GATGGTAGCACGACACGACGATGTGTACTCATTCGTTTCGGAAGAGACAGGTACGTTAATAGTTAATAGCGTACTTCTTTTTCTTGCTTTCGTTGGTATTCTTGCTAGTTACACTAGCCATCCTTACTGCGCTTCGATTGTGTGCGTACTGCTGCAATATTGTTAACGTGAGTCTTGTAAAACCTTCTTTTTACGTTTACTCTCGTGTTAAAATCTGAATTCTTCTAGAGTTCCTTGATCTTCTGGACGACGCGCACTGACACTACCATCGAATCCTCTTAGTCT
+
=:==:@@ECCC<;;=<<:<55569BBCCCCBB@BCBE=BB@B?BB@A@BA@BBAAA@D?BABC?C?BBBBA@@89126666)6<:@887(8<:0:5;00*/9555559>6?A>>>@@A=D??:?;>>>>=>=>;A@AA9><>>==>>>?@A@?@@A:>=><AB<@;??AAAAAAA<???@@5@=C9==AAA.AC;;;+//5///888:0777(8<=9@7=7//-/===::97<)/*/<9<=9///7@==;;@AAAB=>=BAA:96616;;;=7=D:>>A<AAAAA
@ATNG8:02002:01392
GATAGGCGACATACATACGCGCCAGAAGATCAGGAACTCTAGAAGAATTCAGATTTTTAACACGAGAGTAAACGTAAAAAGAAGGTTTTACAAGACTCACGTTAACAATATTGCAGCAGTACGCACACAATCGAAGCGCAGTAAGGATGGTTAGTGTAACTAGCAAGAATACCACGAAAGCAAGAAAAAAGAAGTACGCTATTAACTATTAACGTACCTGTCTCTTCCGAAACGAATGAGTACAGAGAGTACGATATGTCTACCATCGAATCCTCTTAGTCT
+
@:>;C?BBCCCCCCCDD@AABD@CCB@CBCC:::;?ABBBBBB?BC?B?@?@;;;::*<@CCCBBBBCCCD=AABDDFD3CC@C<???8@DEABCBCBAAAB?B?BC@CCC<>>@BBBBEFCBBBCBBC@BBBB?@??A@@@@<A?BA@>A@@@@BBC?BBB>>>:@?;9998?????9=881888888%/:7:///;;>??<>;<==><A=>>BBB@CCEBBDA=?;@?@8@BB=AABBBBBBBABB?BAAABAAAAB>>>@<@AAAA<AA;<==<A?@??
@ATNG8:02002:01420
GATGGTAGTGTCATATGAGAGTGTGTACTCATTCGTTTCGGAAGAGACAGGTACGTTAATAGTTAATAGCGTACTTCTTTTTCTTGTCTTTCGTGGTATTCTTGCTAGTTACACTAGCCATCCTTACTGCGCTTCGATTGTGTGCGTACTGCTGCAATATTGTTAACGTGAGTCTTGTAAAACCTTCTTTTACGTTTACTCTCGTGTTAAAAATCTGAATTCTTCTAGAGTTCCTGATCTTCTGGGTGTATCGGCGAGTATCTACCATCGAATCCTCTTAGTCT
+
<<=@>B=CBBBCCCCBCBBCCBBADBBAAABC?BBCB;::155;;55554.44::>9=9=BBA=B?@@@656:::.4////$//)///9:1/-/:)//93883334<BCBECCCBBBBACCCAE@CCAA;;;C?CBBB7;;BBBBBBB;;;A@@AB@BDD?AA?A=@@B@@@BBC=A<<<<.;=A<;;;;.;???@9???;;;@@@A@CCCC1C@@@B?B?CDACCCCA@A?D>AABBCC>A;;;0;@@AB<<5;;;;BCCCCCC?AAA@@<@B>AAA:;;BAA
@ATNG8:02009:01390
GATGGTAGCGCACACATAGATACAGTACTCATTCGTTTCGGAAGAGACAGGTACGTTAATAGTTAATAGCGTACTTCTTTTTCTTGCTTTCGTGGTATTCTTGCTAGTTACACTAGCCATCCTTACTGCGCTTCGATTGTGTGCGTACTGCTGCAATATTGTTAACGTGAGTCTTGTAAAACCTTCTTTTTACGTTTACTCTCGTGTTAAAAATCTGAATTCTTCTAGAGTTCCTGATCTTCTGGGATGTGTGCGCAGTGCCTACCATCGAATCCTCTTAGTCT
+
A?>:;@;;@@C=>>>==@@@B@@?;:::::>?<?@@D;@@7;.9<@=BCC@CBCBB?B@DCBB?B>@@DCABACC?AAAAA2AB@BBCF?B@AA?BAA?AMABBBCCD@CDCCCBBB?BBB?B?BBBC@AAC@CBBB?BBBBBBBAAAAAC:::E?AABABC?B@BBCBBBBAA;?;:::.;<@5;;;;;*;@ABC=B@@@DCGCBBACDCC1A;;;A?C?BB>BBAAC;;8<?BBBBBA?BACC=CBBACABBBA@A@;;9;CD?CCE@@>@B@9::@CCABB
@ATNG8:02014:01380
GATGGTAGGCACTGCGCACACATCCCAGAAGATCAGGAACTCTAGAAGAATTCAGATTTTTAACACGGAGAGTAAACGTAAAAAGAAGGTTTTACAAGACTCACGTTAACAATATTGCAGCAGTACGCACACAATCGAAGCGCAGTAAGGATGGCTAGTGTAACTAGCAAGAATACCACGAAAGCAAGAAAAAGAAGTACGCTATTAACTATTAACGTACCTGTCTCTTCCGAAACGAATGAGTACGAGAGAGCACACGTGTCTACCATCGAATCCTCTTAGTCT
+
?;?C46/:79900///55555;99:4;;>:=>>@<;7;9BABCBAA>::19;>>>88877'3499//*/666:;:*3399999$555<7<?@2>>>?999?CA@AB=@=AA?ABG@BBACBCCCBCCBBAA@C@B????A??????C?C?C;:7:B@@AABB???>>??;@A:?>;02.///(...2..../$-605../88??A:?9=888=A9;<C:949?>?BCB?B?BBB<@@@799BBBACB@;;;898>>A@???AAABB<?888@7;;=BAA;>???;
@ATNG8:02019:01429
GATGGTAGCGCATATCAGCGCAGCCCAGAAGATCAGGAACTCTAGAAGAATTCAGATTTTTAGCACGAGAGTAAACGTAAAAAGAAGGTTTTACAAGACTCACGTTAACAATATTGCAGCAGTACGCACACAATCGAAGCGCAGTAAGGATGGCTAGTGTAACTAGCAAGAATACCACGAAAGCAAGAAAAAGAAGTACGCTATTAACTATTAACGTACCTGTCTCTTCCGAAACGAATGAGTACGATGAGATCTCGTGTGCTACCATCGAATCCTCTTAGTCT
+
;44:7<<;;;BBBBBBBCCAA@<;:.9<>7666>=<7;=@CA@@CD@CC?B?BBBCFGDD3CCCCBCC@@@@@?6??:::::):A=?=@@@3::B<??CCABACC@C?AA?B9999@@@B@@ACBCCCBAAA?BBAA?==>ABCCA:?;@8828??@?AAC798B888<@<7///+//766.//64;<<;;.5805./.78;;@<@9>A=<8==;;ABC@C;==CDB=>;>@B6@00,0>@@BBD?>?BAAAAABBA>>:;;@AA;>=>=B===:888=BEBAB
@ATNG8:02025:01422
GATGGTAGTAGTACACTATTCATACCAGAAGATCAGGAACTCTAGAAGAATTCAGATTTTTAACACGAGAGTAAACGTAAAAAGAAGGTTTTACAAGACTCACGTTAACAATATTGCAGCAGTACGCACACAATCGAAGCGCAGTAAGGATGGCTAGTGTAACTAGCAAGAATACCACGAAAGCAAGAAAAAGAAGTACGCTATTAACTATTAACGTACCTGTCTCTTCCGAAACGAATGAGTACTACTCTCAGAGACACACTACCATCGAATCCTCTTAGTCT
+
4;9:7;==BBBB@>A===<:?B=@@7@CB>AABB;;9;?BBC;;6@<@?=?=::773<<=.@>ABBBBBBB???89:;@AAA1@@>C4;;;&5<<7666;====B@C?BB????=?@AABBBBGCCCCCCBB?AA@@<??@@AABB?A?B:96:AA@ABBB?ACCCCC?BB>BBA;>>>::1:::4::::9):>9=;;;BCA@@<@<@@AA<>:=?B@@=@A@AABC@C@BBB=BBB?BBBDBBBC??@BBBB@<>>@AAAAAAA<???AA<@@<>>=5:?@??
@ATNG8:02032:01406
GATGGTAGCGCGACGAGCGTAGACCCAGAAGATCAGGAACTCTAGAAGAATTCAGATTTTTAACATGAGAGTAAACGTAAAAAGAAGGTTTTACAAGACTCACGTTAACAATATTGCAGCAGTACGCACACTATCGAAGCGCAGTAAGGATGGCTAGTGTAACTAGCAAGAATACCACGAAAGCAAGAAAAAGAGTACGACTATTTAACTATTAACGTACCTGTCTACTTCCGAAACGAATGAGTAACGTGTCGACGTGTCTCCTACCATCGAATCCTCTTAGTCT
+
44=><CCDDBCCGGCCCCBBCCBCC>@B@@CA@@??9?=@@A?>>C?B@=A=000=====0=:8<;BB7::BBD;@=88888$591755::.:@@999555??@>;@=CD;;;;6<=>889???C;;;@A===///=59====>>>=A>A<;7;>BAAA??<@???@@<@A<@@A8;;=@A7@@@:<99:9*/////98;8:866.30----)--76>AA<@==7///=5;6;=>4>>>;;668//(/33.--...3356788388848;<<@9::587/6;;://
@ATNG8:02032:01417
GATGGTAGCGAGCGAGTGTGTATACCAGAAGATCAGGAACTCTAGAAGAATTCAGATTTTTAACACGAGAGTAAACGTAAAAAGAAGGTTTTACAAGACTCACGTTAACAATATTGCAGCAGTACGCACACAATCGAAGCGCAGTAAGGATGGCTAGTGTAACTAGCAAGAATACCACGAAAGCAAGAAAAAGAAGTACGCTATTAACTATTAACGTACCTGTCTCTTCCGAAACGAATGAGTACGTGTGCGACGTGTCTCCTACCATCGAATCCTCTTAGTCT
+
9==>>==B>B?A;666=>>BBBAC@ACCC@CABAAA=A=??A@AAB?BA>@>?>@CCEII3C@DCCCCBB@@AA9@B;;<;<*<@;@4959&5>:5<A?@BCCBB>A>AD@CCC>AAA?@@BBCCBBBCCCC@DCCC<@?A@CCBB?C@B996:BAABCCCACBBAAB@CB?BBA>AA>>>8>==;:::::(/7/6///;;?=><>=BA??<?;>>CCC@BBBBAAB@B@BBE>BBB?AAC??@BCA@??>ABABBABAA@<@B@7<;AAA=@@<===<>?AAA
@ATNG8:01993:01477
GATGGTAGATATATGCACGCTCTACCAGAATATCAGGAACTCTAGAAGAATTCAGATTTTTAACACGAGAGTAAACGTAAAAAGAAGGTTTTACAAGACTCACGTTAACAATATTGCAGCAGTACGCACACAATCGAAGCGCAGTAAGGATGGCTAGTGTAACTAGCAAGAATACCACGAAAGCAAGAAAAAGAAGTACGCTATTAACTATTAACGTACCTGTCTCTTCCGAAACGAATGAGTACGAGAGAGCACACGTGTCTACCATCGAATCCTCTTAGTCT
+
9;==<?>CDEGEBBBBBBBBBBBCD@CCC@BBB???@C?BBB:99C@CC@B???;==DED/A:==@@@@@@===6<>AABBB2BB?C=@AA8?A>:<@;@>BBBB?A>AB?AAA=??AABBBBCCCECCBBB?CCCC?AABBAB@@<AAEA@<@CBBABDC?AAAAAB?CD>B@B>@@@><4=::488888(8>:=888ABB@?;?;??BC;?<?AB@A>@CBCBBB?B@CCC=BBC>AABBBBBCA@A@8:>BB@@@AB;;:<=<A>>=D<@@<>>=:><==>
@ATNG8:01994:01462
GATAGAGTACAGTGTAGTAGACCAGAAGATCAGGAACTCTAGAAGAATTCAGATTTTTAACACGAGAGTAAACGTAAAAAGAAGGTTTTACAAGACTCACGTTAACAATATTGCAGCAGTACGCACACAATCGAAGCGCAGTAAGGATGGCTAGTGTAACTAGCATGAATACCACGAAAGCAAGAAAAAGAAGTACGCTATTAACTATTAACGTACCTGTCTCTTCCGAAACGAATGAGTACGTGTGACGTACGTGAGCTACCATCGAATCCTCTTAGTCT
+
<<==BCCCCCDCBBBBCCBB??=@BC@CCCCDC>B>BB?;;88/:=9=;?AA:::::(98<=?BCA==888)57::9:;(;><A4999&5>:7<B=BBAAAB6:5:?9??B;@B==ACCCECGCCCCCD@B899>@?>>>>>B?B?C@?=@DAAABBB@BBBAAAABC@<<;@CCCCC<@=>>:9999)9?:@CBBBBBCC@C?BBBB?B?BCBCC?BABBBCC>A>A@@:@AA=A???@???AA>>BBABCCCBBBCCAA@?AABCC?CC?<==<@??>>
@ATNG8:01995:01468
GATGGTAGCTCGCTGATGATATCTCCAGAAGATCAGGAACTCTAGAAGAATTCAGATTTTTAACACGAGAGTAAACGTAAAAAGAAGGTTTTACAAGACTCACGTTAACAATGTTGCAGCAGTACGCACACAATCGAAGCGCAGTAAGGATGGCTAGTGTAACTAGCAAGATACCACGAAAGCAAGAAAAAGAAGTACGCTATTAACTATTAACGTACCTGTCTCTTCCGAAACGAATGAGTACGTGTGACGTACGTGAGCTACCATCGAATCCTCTTAGTCT
+
9;446:665=>>666<>>666665<3999.448888596:<<888=488596;;333999$3.3669::<9555-224>=>=+;;8<:?;;0;A>@>A@ADCEBC=@<?@;?@C@BCAAAAAABBBBBCCCC?C???=?>BBBBBB?C>A9:6:A???CCC@BBCBBB;?;;@=*//555,..2033333'262----5678;26-22885;3739//)/:9<>;B=?=?BC=AA@;>>@@@BBAAA??@BCBB@@@BAAA>>>>ACC>><>C?A==8=?988
@ATNG8:01999:01477
GATGGTACTCTGCTCTGACTCTCGTACTCATTCGTTTCGGAAGAGACAGGTACGTTAATAGTTAATAGCGTACTTCTTTTTCTTGCTTTCGTGGTATTCTTGCTAGTTACACTAGCCATCCTTACTGCGCTTCGATTGTGTGCGTACTGCTGCAATATTGTTAACGTGAGTCTTGTAAAACCTTCTTTTTACGTTTACTCTCGTGTTAAAAATCTGAATTCTTCTAGAGTTCCTGATCTTCTGGCGCTCTGTCACGTCTGCTACCATCGAATCCTCTTAGTCT
+
A?=;5;566??CDCAAAGBBBCCCBBBCCBB>AAA@:AB?B?BCGCCCD@CBBBB@C?BBCC?C@DBBBAABCC??????0@C@AABC=CCAA<AA@<AD@BCBBBB@BDDCBBBB@CCC?B@BDCBBBBB?BBBB?BBAABBBCCCBBCCAAB?DBA>AB>@>ABCCBBBCC=B;:;:.;=A=<<;<;*;BBCD>EBCHGFEBAA5;;;;*;AABBAB@CB@CCCCBBB?B@DCBBBB>@@B>BAABBBCCCCCCC@@@@BBD@AAABB?BB@BBB@BBBBB
@ATNG8:02007:01435
GATGGTAGTGTCATATGAGAGTGTGTACTCATTCGTTTCGGAAGAGACGAGGTACGTTAATAGTTAATAGCTGTACTTCTTTTTCTTGTCTTTCGTGGTATTCTTGCTAGTTACACTAGCCATCCTTACTGCGCTTCGATTGTGTGCGTATTGCTGCAATATTGTTAACGTGAGTCTTGTAAAACCTTCTTTTTACGTTTACTCTCGTGTTAAAAATCTGAATTCTTCTAGAGTTCCTGATCTTCTGGTATGACTAGTGTACTACATCGAATCCTCTTAGTCT
+
;=<<8<=5556555;555:4444444:444;<8<=>@8@@;<6////////279957171///:6;6:>>44444884:<===+;;9547@D;9/0?+0/6387*/////94::5334<=7=;=7C>C9:9B@@B@CCBD<ABBBA@@AAA;?;00:>+000*/:6;6;<::8;444.44::</=:=9=@@@@+<:0//(//7999555919>C@1CB=A=><:>B>A@BCBBB?B?;;:BBA=A@A>;:9==995?@@>?;?>>;>955.54.4<=:==?@@
@ATNG8:02009:01455
GATGGTAGCACGACACGACGATGTGTACTCATTCGTTTCGGAAGAGACAGGTACGTTAATAGTTAATAGCGTACTTCTTTTTCTTGCTTTCGTGGTATTCTTGCTAGTTACACTAGCCATCCTTACTGCGCTTCGATTGTGTGCGTACTGCTGCAATATTTTAACGTGAGTCTTGTAAAACCTTCTTTTTACGTTTACTCTCGTGTTAAAAATCTGAATTCTTCTAGAGTTCCTGATCTTCTGGACAGAGTGTGCAGATACTACCATCGAATCCTTTTAGTCT
+
BBCC@CCECCBB>EEDDCCCCAB@BCCCDCAA<ACCE>BB?B?BAA@BBB>BBBBB?B@BBBB@B?A@BBBBBBB><<<><.=@;>;;=8=BCF=@?C@DC076;B??<>>>A@@@A;>>>:><>??<=;>C;A><;299;999<<AA>>>>A@@;??>DD5@<@??;;;CCE>C;;;;.;>C>CBCBB3BCCCD>D@@?AAD???9===>.=@ABB?C?BB?BBBBBA@>@@>@AAAA5:8A<AAADBBBBBAABAACABCCC?A@ABB@CB<@?=0=5558
@ATNG8:02020:01474
GATGGTAGCATCATGCATATCTCACCAGAAGATCAGGAACTCTAGAAGAATTCAGATTTTTAACACGAGAGTAAACGTAAAAAGAAGGTTTTACAAGACTCACGTTAACAATATTGCAGCAGTACGCACACAATCGAAGCGCAGTAAGGATGGCTAGTGTAACTAGCAAGAATACCACGAAAGCAAGAAAAAGAAGTACGCTATTAACTATTAACGTACCTGTCTCTTCCGAAACGAATGAGACTGTATCTATGTGTGCGCTACCATCGAATGAGGTTAGTCT
+
=@=;=ABBBDCCCCBBCCCCBBBBB@CBD?BBBABB@B?BBBBBBB>BB?B?@@AB??@?.?=>>>???@@@@C:>@;;;;;*;@@C5:99&5<;9696;@@@<A@C?CC?AAA=??CBCCBECCDDDDC@A?BDAA?@@?AAA@@<A?C??=@CAAABBB@CCCCCC@BB@AA@=@@@<;1===9=?BCA/?><A866BAA@@;@:??AA7=:<=AAA<@@@@@AB?B@BBE>DAA>ACBBBBBBBBBBBBB@>><?8::AAA<AAA@@<>BAA>@?BA998
@ATNG8:02023:01444
GATGGTAGTGTGTCTCTGAGAGTAGTACTCATTCGTTTCGGAAGAGACAGGTACGTTAATAGTTAATAGCGTACTTCTTTTTCTTGCTTTCGTGGTATTCTTGCTAGTTACACTAGCCATCCTTACTGCGCTTCGATTGTGTGCGTACTGCTGCAATATTGTTAACGTGAGTCTTGTAAAACCTTCTTTTTACGTTTACTCTCGTGTTAAAAATCTGAATTCTTCTAGAGTTCCTGATCTTCTGGTAGAGCGTGCATATATCTACCATCGAATCCTCTTAGTCT
+
:=<=:@696=;@;>;9977///88;;;;555=9==>>6669<9<CCCCCCACCCCC@C?A@BB@DABBBCBCEDI@BBBAA0AB:;<EE=BBBA=@:<55@;>@ABBGBCCCEFDCC?BBD@D@DCBCBBBBADCBB?CAA@B@@@BBAAAAAAA>BAA?AB>A<??BBBBBBC>C;;;;.;=A>AABBB0@BCBC>CECBCCFCCC5;;;;*;??A@=A9;;@DCBBBAB?C@BBCC;;8:@B>BCCAAABAA@@BBBBCC:;:?CABBB?BB@CAA>ABBBB
@ATNG8:02023:01470
GATGGTAGGCGTGTGAGAGTCTGCCAGAAGATCAGGAACTCTAGAAGAATTCAGATTTTAACACTGAGAGTAAACGTAAAAGAAAGGTTTAACAAGATCTCACGTTAACAATATTTACAGCATGTACGCACACAATCGAAGCGACAGTAAAGGATGGCTAGTGTAACTAGCAAGAATACCACGAAAGCAAGAAAAGAGTACGACTATTAACTATTAACGTACCTGTCTACTTCCGAAACGAATGTAGTAACGAGAGTCAGAGCAGTAGCTACCATCGAATCCTCT
+
/7:;)//94;<ACAB@BA?00///,/<<;=@<=00+06::>84547889=5<=78788*34973333388::=5::@?><0567(5+55(2.22+2522255522+2455/5668/5535533......2::::626/;0-----44-..'2.532(-----667376<A:805955784222880886278::-///355665>??;?=@888:=9=888;:=>??==<=8<69<;16//37///555333355654,,,,((22,,--2204457=522,266
@ATNG8:02024:01474
GATGGTAGCGCACACATAGATACAGTACTCATTCGTTTCGGAAGAGACAGGTACGTTAATAGTTAATAGCGTACTTCTTTTTCTTGCTTTCGTGGTATTCTTGCTAGTTACACTAGCCATCCTTACTGCGCTTCGATTGTGTGCGTACTGCTGCAATATTGTTAACGTGAGTCTTGTAAAACCTTCTTTTTACGTTTACTCTCGTGTTAAAAATCTGAATTCTTCTAGAGTTCCTGATCTTCTGGATAGCGACGCGATATACTACCATCGAATCCTCTTAGTCT
+
:<==@DAA@ECCCCCCBAAADDCCBABBCC??<?ABB<BB?B=;::B@A@=@BBBC@C@CC?><@?ABBBBCBBB:99999)9@393==5<<==:A@C@CD?A@BCCI@CCDCCCDC?CCC?C?DDAAACCC@BBBB?BBAAB@??CBBBCBBBC>BBB?BC?B?BBBCCBCCCAC@@@>7>;>;@@@@@2ABCCD<AACCCCC@B@29:::*:BBAB@B?BC@CBBCCCC@C?BABBBC>A@D?CCCBBCCCCBBBBCBBBCCC?CAAAA?BC>?@@>BDAAA
@ATNG8:02025:01477
GATGGTAGTATCTGCACACTCTGTCCAGAAGATCAGGAACTCTAGAAGAATTCAGATTTTTAACATCGAGAGTAAACGTAAAAAGAAGGTTTTACAAGACTCACGTTAACAATATTGCAGCAGTACGCACACAATCGAAGCGCAGTAAGGATGGCTAGTGTAACTAGCAAGAATACCACGAAAGCAAGAAAAAGAAGTACGCTATTAACTATTAACGTACCTGTCTCTTCCGAACGAATGAGTACACATCGTCGTGTCGTGCTACCATCGAATCCTCTTAGTCT
+
9;9;;@BBBBCBCB?AACEBBBBBB=BBB>AA;;;@=>;@??><<B=A@=@=899=====,=;?952;;778222)2789999'//(.(...&.56067555887;596;<:?;;8:@@ACEGCCCBBAAACC?BBBC<A@@@A???<@?BBB@BBBBABBD?AA@AAA@CC?>>949;<=<5;;;9=ABBB/AA=A888???@@<@<@@AA;A=A>BBB@CCBBBBB>B>BB@DBB?BBBBBB@@@AAA>?CBAAAAA?>>BBC@BAABB@BB@BB>:>BBB?
@ATNG8:02031:01435
GATGGTAGAGTATCATGTGTATCTCCAGAAGATCAGGACTCTAGAAGAATTCAGATTTTTAACACGAGAGTAAACGTAAAAAGAAGGTTTTACAAGACTCACGTTAACAATATTGCAGCAGTACGCACACAATCGAAGCGCAGTAAGGATGGCTAGTGTAACTAGCATGAATACCACGAAAGCAAGAAAAAGAAGTACGCTATTAACTATTAACGTACCTGTCTCTTCCGAAACGAATGAGTACTGTATCTATGTGTGCGCTACCATCGAATCCTCTTAGTCT
+
494509>BBBBCCBAAAAFCCCCCB?@???BCCCCD?BBBBBCCC@BB@B@BBBBBDDD2C@CDCCCCCCBBB=BABBBBB2AA=A<@@@8@BA?BAAACBABA?D?AA>BBB@BBBBCCCCCBBBBBCBB@BCBB::9BC??>D?B?B:95:@A@ACCBABBA@ABBBC@;;;@BAAAB7;::=@@AAA.::59?@BCGCCG@E@CCBB?B@BBBDD@?@@CC@?<><??@:@AA<>?AABBABBAA@@@>>><>>>>>>AAA<ABA>>8=<98888=@@@@
@ATNG8:02036:01452
GATGGTAGGAGACACGTCGCACACGTACTTTCGTTTCGGAAGAGACAGGTACGTTAATAGTTAATAGCGTACTTCTTTTTCTTGCTTTCGTGGTATTCTTGCTAGTTACACTAGCCATCCTTACTGCGCTTCGATTGTGTGCGTACTGCTGCAATATTGTTAACGTGAGTCTTGTAAAACCTTCTTTTTACGTTTACTCTCGTGTTAAAAATCTGAATTCTTCTAGAGTTCCTGATCTTCTGGGCTGCGCTGATATGCGCTACCATCGAATCCTCTTAGTCT
+
:::<8<=A:A@>;;;;;=>=BCCCBCCDD@8BBBC=BA>B?BCBCBCC@DFCCC@I?CBCD@D@CCBBAAA??=??CCC3@@;?:::,7C?A=A?B?BB?BAAABA>BCBBBCCC?CAA<A=>==?==>><@BBB:>>>>>>>>=BBBD;;;A:>>?=AA=B=@>>>?@@==:=AABB5B<A==:::9,9>;;;,//6666;>>>8<<<<.=@>>><A=AA<A@?@>>><?;==<<==:8@@@6>///>:9:@@==>????>>;>==?A=AB<???<AA>99
@ATNG8:02037:01476
GATGTAGCGCACACATAGATACAGTACTCATTCGTTTCGGAAGAGACAGGTACGTTAATAGTTAATAGCGTACTTCTTTTTCTTGCTTTCGTGGTATTCTTGCTAGTTACACTAGCCATCCTTACTGCGCTTCGATTGTGTGCGTACTGCTGCAATATTGTTAACGTGAGTCTTGTAAACCTTCTTTTACGTTTACTCTCGTGTTAAAAATCTGAATTCTTCTAGAGTTCCTGATCTTCTGGTATGACTAGTGTACTACTACCATCGAATCCTCTTAGTCT
+
:::9999556<<>>@A@@<=>>><;;@<<=>6559<6594<.5<@>;;@:<565;7;7<<<<:?:<<<<<<5557::<<<)44255<=7=><<9<BB>BC@CCC@AA?BCDCBCCC?A@B?B?BBCA;;;A=@@BC7;;AABBAAB@@@@@BBB?BBA5:92817<?>@999@9=999,5.5.5555&4;55505??@@@@??>6>=A<,?9955.529>29999999243<:355<583516?9<<<96996@>>BBCCCC?BBBBA;>>:>>;9==<==
@ATNG8:02039:01455
GATGGTAGTGCGTGAGAGAGAGACCCAGAAGATCAGGAACTCTAGAAGAATTCAGATTTTTAACACGAGAGTAAACGTAAAAGAAGGTTTTACAAGACTCACGTTAACAATATTGCAGCAGTACGCACACAATCGAAGCGCAGTAAGGATGGCTAGTGTAACTAGCAAGAATACCACGAAAGCAAGAAAAAGAAGTACGCTATTAACTATTAACGTACCTGTCTCTTCCGAAACGAATGAGTACACATCGTCGTGTCGTGCTACCATCGAATCCTCTTAGTCT
+
<<:?=;;>B?AB?=>CBBBBBCBBA<A@A?CDCBBB>B<@ABBBAB@CB?B?BB??<:::):47823365558=.224444&59.5.555&5<>8;<666@??C?B>A@<A??=?ABACCBCCGCCCCCCD@DEBB?AABAA@@B4;5<<;5;@@@?>>@>BBBBBB?CB=?9:39=><<1<::5;BBBB.<=7=668:<<<>8=8866;8<8=>BAA=AA@@?>@>A=ACA:>>=9>=>>>AAABBAA==AAAB??????BCD@BAAAC?BC@C?;7;>?>A
@ATNG8:01992:01485
GATGGTAGTATATCGCGTCGCTATCCAGAAGATCAGGAACTCTAGAAGAATTCAGATTTTTAACACGAGAGTAAACGTAAAAAGAAGGTTTTACAAGACTCACGTTAACAATATTGCAGCAGTACGCACACAATCGAAGCGCAGTAAGGATGGCTAGTGTAACTAGCAAGAATACCACGAAAGCAGAAAAAGAAGTACGCTATTAACTATTAACGTACCTGTCTCTTCCGAAACGAATGAGTACTGTATCTATGTGTGCGCTACCATCGAATCCTCTTAGTCT
+
9999.549999<;;;=>>>@@;;:<78796///<<<8?:=;;;>@>9=<59233333333$3,3;9;;==;;;;1335====+=?8=6;99+9=94=959@@@@B;@;@?8<AA9??BABBDCBBBCBB<;;>@@?@=A???CC>>>A@CAB>A@ABB@@??C@??BB@CC?>>>9>:777.////6887(--49///77<AB<@=:99;/5.5<B@A?ABBAABC=@<>>=5=00*0:;=?>>>ACCBAABAA=:888;====8=;:871771526;AA???
@ATNG8:01992:01487
GATGGTAGCTATACGTATATCTATGTACTCATTCGTTTCGGAAGAGACAGGTACGTTAATAGTTAATAGCGTACTTCTTTTTCTTGCTTTCGTGGTATTCTTGCTAGTTACCTAGCCATCCTTACTGCGCTTCGATTGTGTGCGTACTGCTGCAATATTGTTAACGTGAGTCTTGTAAAACCTTCTTTTTACGTTTACTCTCGTGTTAAAAATCTGAATTCTTCTAGAGTTCCTGATCTTTCTGGGTCTCTTCTCTCACGCACTACCATCGAATCCTCTTAGTCT
+
::794?<@566=>B@BB==?;?@A<>BBAAAB?BBBB=AC=@=@ABAABC<?@@:949>ABCD?B?BCCBBABBC?B@@@A/>>7=;;;0:A@A>ABC@DF?>>>>>A=AA<>===<===:==B?=>>@@@=@AAA18888;;?@BAAA>>=8718::7;;5;7==;;;@@@?<>;;;:/:4:4:<<<<+<=>>>7>??===?=;:4;985'56655/5/5559::::992625556>==7;98=4<7////657758----66784799;=3=>7<7959:=<A
@ATNG8:01993:01521
GATGGTAGGCGACATACATACGCGCCAGAAGATCAGGAACTCTAGAAGAATTCAGATTTTTAACACGAGAGTAAACGTAAAAAGAAGGTTTTACAAGACTCACGTTAACAATATTGCAGCAGTACGCACACAATCGAAGCGCAGTAAGGATGGCTAGTGTAACTAGCAAGAATACCACGAAAGCAAGAAAAAGAAGTACGCTATTAACTATTAACGTACCTGTCTCTTCCGAAACGAATGAGTACGAGAGTCAGAGCAGAGCTACCATCGAATCCTCTTAGTCT
+
999;8<>??CCBB>;;;;=A?@BCC?BBC?BCCCBB>B?AABAAAB?BA>A=?9;;@@@@,A?DICBBBCCBBB>BAABJJJ5CC?B5;;;.;CC=A;;;AA@?A?A?CD@BBB?AAABBBBBBBBFCCCAA>B:;;@CCCB???B?B@C;;;;CCCCCBB?BBBBBB?BB9999>AAABF;A9858@DDD/9:69///99A=>:>=B?@?:=9=8;;A>A@@ABBB@C@AA@9@?=;::9ABBCCBBBBBBBBBBBBB?===88188<==8=A;888<@BC@?
@ATNG8:01994:01509
GATGGTAGTGTCATATGAGAGTGTGTACTCATTCGTTTCGGAAGAGACAGGTACGTTAATAGTTAATAGCGTACTTCTTTTTCTTGCTTTCGTGGTATTCTTGCTAGTTACACTAGCCATCCTTACTGCGCTTCGATTGTGTGCGTACTGCTGCAATATTGTTAACGTGAGTCTTGTAAAACCTTCTTTTTACGTTTACTCTCGTGTTAAAAATCTGAATTCTTCTAGAGTTCCTGATCTTCTGGAGATACACATGATACTCTACCATCGAATCCTCTTAGTCT
+
:;::<@=DCCA<<>>BBBBBBDCCCCCBBBBC@BBBE?CC@CABBADECC@CCBBB?B@BBBB>C@BBCCBBAA?=:9999)9?;@@CB=AABC@CCC?CE?:9;EED@CCFCEBBD?CCC?C?CDCC@AAC@CCCC?BAAACBBBCCCBCBABB@CBB?BC>B?BBBBBBBB@;?9999.:=@=;;;;;*;AAAB=CBCCDCDCCC?BBBB2BCCCI@CACE?BBCCCBA?B@BBBCBB@BCC@CCDDBBBCCBBBBBBBBBBB>ABBBB>BB>@@@>BCBBB
@ATNG8:01998:01496
GATGGTAGTGTCATATGAAGTGTGTACTCATTCGTTTCGGAAGAGACAGGTACGTTAATAGTTAATAGCGTACTTCTTTTTCTTGCTTTCGTGGTATTCTTGCTAGTTACACTAGCCATCCTTACTGCGCTTCGATTGTGTGCGTACTGCTGCAATATTGTTAACGTGAGTCTTGTAAAACCTTCTTTTTACGTTTACTCTCGTGTTAAAAATCTGAATTCTTCTAGAGTTCCTGATCTTCTGGTAGAGCGTGCATATATCTACCATCGAATCCTCTTAGTCT
+
<@>;?@>==BCCFC@CCJ?CAABCCCC??@B=@ABC>BD@C>@ACCCCC@CCCCD@B?BCCC@C@CBBBDCBBC@CCCCC1BB?A@AA<@BBC@CCEACC@A@ACCCACCBCCCCC@CBB?B@ECBCAA@C<@@BB<A@BABBBBBBCCCCBBA>A??=?B@C@BBBBBCCBB>A;;;;.;=A>BCCCC5BDDDD>CCCCCCCCCB5;;;;*;B@AB@CADC?BBDDDAA?B@CBCCAA=@?A=ACCCCDDCBBBBCCCBBBBC?BBCA@<@C@BBB>ABBBB
@ATNG8:02009:01516
GATGGTAGGACGAGCGTCTGAGAGGTACTCATTCGTTTCGGAAGAGACAGGTACGTTAATAGTTAATAGCGTACTTCTTTTTCTTGCTTTCGTGGTATTCTTGCTAGTTACACTAGCCATCCTTACTGCGCTTCGATTGTGTGCGTACTGCTGCAATATTGTTAACGTGAGTCTTGTAAAACCTTCTTTTTACGTTTACTCTCGTGTTAAAAATCTGAATTCTTCTAGAGTTCCTGATCTTCTGGTGTCGTCTATCATGTACTACCATCGAATCCTCTTAGTCT
+
-889<@<A<@666<<<<;;::5558=<<666=7;444(49395<<<@<@B=@?>9949<=@=C:C@CBBBBBBCC@CCBBB0@@<@@@B<A@AA>ACCACB@BBBCCG@CCCCCCED@B@@<@?BBBB;:;C>BBBB@CCCCCBACB@@@@??AA<@9948>:>9??@@@BBBB<;;==<&5.5.55999(9=@@B:A@???;:999.5555$499<=<><==<=<@B?9:699A>:?A?::8:4:99DAA;;:AAA?AAB@@@@;??@?><@?9???9=@@@@
@ATNG8:02021:01502
GATGGTAGTATCTGTCTACGAGAGCCAGAAGATCAGGAACTCTAGAAGAATTCAGATTTTTAACACGAGAGTAAACGTAAAAAGAAGGTTTTACAAGACTCACGTTATCAATATTGCAGCAGTACGCACACAATCGAAGCGCAGTAAGGATGGCTAGTGTAACTAGCAAGAATACCACGAAAGCAAGAAAAAGAAGTACGCTATTAACTATTAACGTACCTGTCTCTTCCGAAACGAATGAGTACTGTATCTATGTGTGCGCTATCGAATCCTCTTAGTCT
+
BCCC?CDCCA;99CCCCBCCCCCCC?BBB?ABA@AA>A?BBBCCCC>BB@B>B@<<=???/?<@>>>AAB>==D7>>;;;;;$997<2555&5<=:>==BCCCBB@BCBB>BBB<>>BBCDDCCBBBBCCCC<@ABB>@@?@???>7@=B::7;B@??CCC@@@@AAB?BB>A@@;??@><48875;BBFB/A@<>>>=@@AAA<A<===@<A<@@DCC?CCA@@CC?C?BBC>CBB@>>>BDBBBBBAAB@@?@>=<===>@>>>@A<@@<;;::=A===
@ATNG8:02024:01483
GATGGTAGACATATCGTACTCTCTGTACTCATTCGTTTCGGAAGTAGACAGGTACGTAATAGTTAATAGCGTACTTCTTTTTCTTGCTTTCGTGGTATTCTTGCTAGTTACACTAGCCATCCTTACTGCGCTTCGATTGTGTGCGTACTGCTGCAATATTGTTAACGTGAGTCTTGTAAAACCTTCTTTTTACGTTTTACTCTCGTGTAAAAATCTGAATTCTTTCTAGAGTTCCTGATCTTCTGGTGAGATATGCATGATGCTACCATCGAATCCTCTTAGTCT
+
/9//,/::BBBC>==>>BB@?AA<>BCBBBCC?A;;8-56(-(,,,,,-79599@@@=57556165:?<88:9=?<>==>=.<<;@>>>6>B;;7;>?:>F8;:@@>;<>>>>>B=<:>AA9>:=>>>>>>?<AAA@;A>@@@@@@@AA>>;==>7::?=?@;?;@@AAAAA==:>ACCA5A=A9;7=;;+::----(--3---799<=<=<.;<;=A<A<===8;::A===7=-//=<?><@@@;@@@@@?@B?>>AACA?>>>>9>===A9>>:>;<6>>555
@ATNG8:02026:01527
GATGGTAGTGTCATATGAGAGTGTGTACTCATTCGTTTCGGAAGAGACAGGTACGTTTAATAGTTAATAGACGTAACTTCTTTTTCTTTGCTTTCGTGGTATTCTTGCTAGTTACACTAGCCATCCTTACTGCGCTTCGATTGTGTGCGTACTGCTGCAATATTGTTAACGTGAGTCTTGTAAAACCTTCTTTTTACGTTTACTCTCGTGTTAAAATCTGAATTCTTCTAGAGTTCCTGATCTTCTGGAGATACACATGATACTCTACCATCGAATCCTCTTAGTCT
+
999:8=<@@;66<>>;?@A@@@@@CCBA@?9;2:==90;<8<76:55555.444:::1;7:99=4848=0//8//)/:5;;===+;;;4445</34<:.55615<6;669<B@AAACCCCE?B;;4;<@@ABBBCH?CAAC?@;;;DCA@@BBB@A@BB?@@@@CC?B7:9A@@@BBA=A::::-98=999:99':??BD6:::9?99555.555&577//)/5;;6<<;666<:>;>>>>=<7;<==AAAABAAB@@@A@;::A<<?<?AAAB?BC??>>>ABCJC
@ATNG8:02029:01484
GATGGTAGGCACTGCGCACACATCCCAGAAGATCAGGAACTCTAGAAGAATTCAGATTTTTAACACGAGAGTAAACGTAAAAAGAAGGTTTTACAAGACTCACGTTAACAATATTGCAGCAGTACGCACACAATCGAAGCGCAGTAAGGATGGCTAGTGTAACTAGCAAGAATACCACGAAAGCAAGAAAAAGAAGTACGCTATTAACTATTAACGTACCTGTCTCTTCCGAAACGAATGAGTACTGTATCTATGTGTGCGCTACCATCGAATCCTCTTAGTCT
+
49995;=C?B=66CCCCCBCCCCCD?CCC@CCBBBB?B?CBB;<:CADD?D@9:9??EDD3C?AA<>><@<@@?6>>;;;;;*;A>B5;;;49@>9696<?><<@<A=AB>AAA>BB??ACCCCCBBBCCBB?BBBA>BBAAAA>>7@?C:::9BAAACCC?AABCBB>@@:?>?<<<898*665499:::+7>9?688@@B@A=A;>>AA<A<A?BBC@BBBBBBB?B@BBB>B>><>ECCCBBBBBBBBB666@A9::>@@@A;@AAAA=AA=:::=AA889
@ATNG8:02030:01485
GATGGTAGTGCGTGAGAGAGAGACCCAGAAGATCAGGAACTCTAGAAGAATTCAGATTTTTAACACGAGAGTAAACGTAAAAAGAAGGTTTTACAAGACTCACGTTAACAATATTGCAGCAGTACGCACACAATCGAAGCGCAGTAAGGATGGCTAGTGTAACTAGCAAGAATACCACGAAAGCAAGAAAAAGAAGTACGCTATTAACTATTAACGTACCTGTCTCTTCCGAAACGAATGAGTACACATCGTCGTGTCGTGCTACCATCGAATCCTCTTAGTCT
+
7:77;AAABBCABADDDCCCGBAAB<BBB@DECAA??B>DBBBBBB@BB@B>>>=9::::'9;<@>BBDAA@@?6=>;;;;;';?=@596605<>9<<<=?D@@A?B>AF@BBA?AAABBCCECECCCCCCC@CCCC>A@BA????8?<@??;@CBBBCCB?CCBBBB?AA;><><@@BAA5::;7;ADED/=<7<///99AAA<A=A>==<A<AACCD?BBCBBBC=@=@A@<@A?@@??BBCCCCACCAA@??BBBBBBADDD@CAAAB?BB?BBB@ABBA>
@ATNG8:02033:01486
GATGGTAGCTATACGTATATCTATGTACTCATTCGTTTCGGAAGAGACAGGTACGTTAATAGTTAATAGCGTACTTCTTTTTTTGCTTTCGTGGTATTCTTGCTAGTTACACTAGCCATCCTTACTGCGCTTCGATTGTGTGCGTACTGCTGCAATATTGTTAACGTGAGTCTTGTAAAACCTTCTTTTTACGTTTACTCTCGTGTTAAAAATCTGAATTCTTCTAGAGTTCCTGATCTTCTGGGTCTCTCTCTCACGCACTACCATCGAATCCTCTTAGTCT
+
9::<8<=BBC>>>>@@@CBBBCCBBCCBCB@@?ABBD>CC@C@CAAACBB>B??@@=@=ADCC?B?CCBABBBCB>A=@??=>#;865'5<7505:;6;=37>>@??<>>>AA???:==A<A<??:;888<:AABB<>>@>>=A@@@>>>>>CB68;>;??:>;>?==<AA<;5;;@??3@<@<@@BBB/@AABB7@;858<D=9==DDDC*8>@8:4;9:;5:8AAA@@;>;>AECBB7;;;;3;??@;;;AABB===AA???=@@>>=;==:>@A<AC?==
@ATNG8:02037:01511
GATGGTAGTGATACAGATCAGACACCAGAAGATCAGGAACTCTAGAAGAATTCAGATTTTTAACACGAGAGTAAACGTAAAAAGAAGGTTTTACAAGACTCACGTTAACAATATTGCAGCAGTACGCACACAATCGAAGCGCAGTAAGGATGGCTAGTGTAACTAGCAAGAATACCACGAAAGCAAGAAAAAGAAGTACGCTATTAACTATTAACGTACCTGTCTCTTCCGAAACGAATGAGTACTGCGTCTCACTCTCGCCTACCATCGAATCCTCTTAGTCT
+
999;7;>=@@>;;;;==;;;=>=@B9<@@7?0000/6:6977444:5:<:@<77332889*928;=>>>><@@>4:;:4444$4;.52555&55575655<<=69259@@=ABB>BBBABBBAABBCBBB;<9<CAC@CBC@@???9@=AAA>A@@?BBBB@F?@?BB?AC?????:99>>/:76/8:::;+;C=@868>;>8717::::;4;5;;@A@?AA@@?AB?B>BBC<A9959@AAAABBBBBCBBAAADC??;:5:9:5:AA@B79:=A@@=@@AAA
@ATNG8:01994:01547
GATGGTAGTATCTGCACACTCTGTCCAGAAGATCAGGAACTCTAGAAGAATTCAGATTTTTAACACGAGAGTAAACGTAAAAAGAAGGTTTTACAAGACTCACGTTAACAATATTGCAGCAGTACGCACACAATCGAAGCGCAGTAAGGATGGCCAGTGTAACTAGCAAGAATACCACGAAAGCAAGAAAAAGAAGTACGCTATTAACTATTAACGTACCTGTCTCTTCCGAAACGAATGAGTACGAGAGAGCACACGTGTCTACCATCGAATCCTCTTAGTCT
+
9;;=;;;=@@AAA;?<<<;554998.45;.444//717)//6//3;68858633777?=?,@9?>9?@?@B?>>6759=999$5949.555&5994;;;;=>BCC?C?BB@BCC9::BBBBCCCCBCCCCCC@BBBB<>>?@@AAA=A@C<<;<<A000@A=ABB????BB>AAC?AB?::0755-56678(5;4:576==>>?=B<A;::=A=??CA@>@DAAABC@C=@?C>DBC?BBBAAAAA?>>B::>A==??@@====>7;;@@B=>>;>?>8===>>
@ATNG8:02001:01557
GATGGTAGACACGTGTGCTCTCTTGTACTCATTCGTTTCGGAAGAGACAGGTACGTTAATAGTTAATAGCGTACTTCTTTTTCTTGCTTCGTGGTATTCTTGCTAGTTACACTAGCCATCCTTACTGCGCTTCGATTGTGTGCGTACTGCTGCAATATTGTTAACGTGAGTCTTGTAAAACCTTCTTTTTCGTTTACTCTCGTGTTAAAAATCTGAATTCTTCTAGAGTTCCTGATCTTCTGGGATGTGTGCGCAGTGCCTACCCATCGAATCCTTCTTAGTCT
+
A<?<@BCBBBCAA@CA@?AA@?@7?@AABBCC@BA??9::6;@DCCBBBC@FAA@A>A=AAAA=B@BBBBCCC;;855>>>*9;6</-)---/3966158/58?>>>=AAA878AA<>>><><>AA=;;::79??D:>>A>>>>???A>>>???<>=>>GG;?7;;>>=BCBE<A>>>>/>8=7;3;;;,2229),,,,,,268<8>===/;<7774;5>>;AA>>??D=B=@>??;;577<<1<777::<?>===@?<7<9:9133366-33-2-36063669
@ATNG8:02010:01579
GATGGTAGCGCATATCAGCGCAGCCCAGAAGATCAGGAACTCTAGAAGAATTCAGATTTTTAACACGAGAGTAAACGTAAAAAGAAGGTTTTACAAGACTCACGTTAACAATATTGCAGCAGTACGCACACAATCGAAGCGCAGTAAGGATGGCTAGTGTAACTAGCAAGAATACCACGAAAGCAAGAAAAGAAGTACGCTATTAACTATTAACGTACCTGTCTCTTCCGAAACGAATGAGTACTGCGTCTCACTCTCGCCTACCATCGAATCCTCTTAGTCT
+
A:;;4/////79>=@@CCBC@A;;;05>>9>>>>B=:<6:9???<>9=?;@<ABBBCCCC5DAD;<<BCCBBCC=CCBBDCD5CH?C;AAA69:D?C;9999:=@=A;@@<@?A<@@@?@@@BCBBBBAA;;5;A@@<?@@@@@?A=C@CCFAEHCBCBBB?CCBCBB?@>9;;;*0.888+...)..--(--(....7578;19.66::9@9?9@>>5>559@@@;<;<>@3:00+0;=:>??///8/99BBAAAAA@A<@BB>A@@@A>AC@BBB?BCC;;
@ATNG8:02011:01564
GATGGTAGGACGAGCGTCTGAGAGGTACTCATTCGTTTCGGAAGAGACAGGTACGTTAATAGTTAATAGCGTACTTCTTTTTCTTGCTTTCGTGGTATTCTTGCTAGTTACACTAGCCATCCTTACTGCGCTTCGATTGTGTGCGTACTGCTGCAATATTGTTAACGTGAGTCTTGTAAAACCTTCTTTTACGTTTACTCACGTGTTAAAAATCTGAATTCTTCTAGAGTTCCTGATCTTCTGGCGCGTATGTATGTCGCCTACCATCGAATCCTCTTAGTCT
+
><==@DDD@BCBAABB@@ABCCBC@CBBCEA@<@???9@B?B@CCCBCCC?CCDBB=C@DCBB?C@CCBCBCDAA<ABBBB1BB?AABB<ABDD@CCC@CG?@@BCCE@BBCCCCCC?CBB=A@DDDCAAAC?BBBB?B@@@BAAABBBBD@@@B?CBB?>><>>@BCCCCCCC>@@===-:4:;::::-;A@AB>CCDCJCBBBB?ABBB2BCCCC@C@CC?BCCCBAA>A?BCDCCB>C>A>ACBBCCCCBDBBBBBC?CCC?CAAAA?BB@A@@=@BCBB
@ATNG8:02013:01551
GATGGTAGCGCACACATAGATACAGTACTCATTCGTTTCGGAAGAGACAGGTACGTTAATAGTTAATAGCGTACTTCTTTTTCTTGCTTTCGTTGTATTCTTGCTAGTTACACTAGCCATCCTTACTGCGCTTCGATTGTGTGCGTACTGCTGCAATATTGTTAACGTGAGTCTTGTAAAACCTTCTTTTTACGTTTACTCTCGTGTTAAAAATCTGAATTCTTCTAGAGTTCCTGATCTTCTGGAGATACACATGATACTCTACCATCGAATCCTCTTAGTCT
+
9;;<@@;AC?CAABCBBCAAABAABCCAA@?A<@BBB=CC@CACBBB===9>@::;7<9<BBB?B@BBCBBCCBB<;;EDD3A?>@BDA9@:@:666>9>B<996;CD@CDBBBDBB@BBB?C@CCBCCCCCACCDD?CAAABAAAAAAAB@@?C@BBB@BC>A?BABABBBAB:;;CDE7B5;5;;AAA,@AA@@;ABBAAABA@A=@CCC3BB@AA@C?BB@BBAB<;;?A@AABC;;9;AB@CCCCCCAA@CDEDDCCBAA@;????A?CC>AA@>ACBBB
@ATNG8:02032:01534
GATGGTAGCGCGACGAGCGTAGACCCAGAAGATCAGGAACTCTAGAAGAATTCAGATTTTTAACACGAGAGTAAACGTAAAAAGAAGGTTTTACAAGACTCACGTTAACAATATTGCAGCAGTACGCACACAATCGAAGCGCAGTAAGGATGGCTAGTGTAACTAGCAAGAATACCACGAAAGCAAGAAAAAGAAGTACGCTATTAACTATTAACGTACCTGTCTCTTCCGAAACGAATGAGTACGTGTGCGACGTGTCTCCTACCATCGAATCCTCTTTAGTCT
+
?<>?@CAB@BBBCCCCBBBCCBBAF>ABB?AC;:<C@C@CCDBB>>:>B?B=@@A??<<<,=388=???>???D7<;BBFGF1BB@C=BBB:BBB?BCBCBCCCC?B?CD@CBB>AAA?AADCCCCDDBBBB@BBBB@A::9AAAB@E@D;;;:AAA?@@?;?BAAAA>@@<@??39////(.//(/5555(3<4>255A999>6:2:AAA<?;>>BAA>@@?AAAA?B?BBB=????BBBB>>>A==888<<9:;9<<::7;AA=AA@@@<@A<;;;@9@B<;;
@ATNG8:02035:01559
GATGGTAGAGTACAGTGTAGTAGACCAGAAGATCAGGAACTCTAGAAGAATTCAGATTTTTAACACGAGAGTAAACGTAAAAAGAAGGTTTTACAAGACTCACGTTAACAATATTGCAGCAGTACGCACACAATCGAAGCGCAGTAAGGATGGCTAGTGTAACTAGCAAGAATACCACGAAAGCAAGAAAAAGAAGTACGCTATTAACTATTAACGTACCTGTCTCTTCCGAAACGAATGAGTACGTGTGACGTACGTGAGCTACCATCGAATCCTCTTAGTCT
+
::4505<@BBBB>BBAABCCBBBBA>ABB?BCCBBB@F@@@?999B@BB?D@BB???AA@/A===>BB?>?==<1<8;;BDB5CC>C6;<<6;BB?CAA@CECBB?B@BB?AAA?BB>>ACCCDCCDBBBBC?CDBB>BAA@AB??<@?B?@=@B???CCC??@CCCB>BB?==>586>>=0;;;5;==>>/:=9=///==A@@<@=??@B=?<?@B@A>ABBBBBB@D>AAB=BBB?BBBBBBBBB??@BAAABCCCBAAACCD?BA@@D<BB;@>>;>;;:;
@ATNG8:02035:01569
GATGGTAGTGTCAGTGCGCGTCGTCCAGAAGATCAGGAACTCTAGAAGAATTCAGATTTTTAACACGAGAGTAAACGTAAAAAGAAGGTTTTACAAGACTCACGTTAACAATATTGCAGCAGTACGCACACAATCGAAGCGCAGTAAGGATGGCTAGTGTAACTAGCAGAATACCACGAAAGCAAGAAAAAGAAGTACGCTATTAACTATTAACGTACCTGTCTCTTCCGAAACGAATGAGTACGTGTGACGTACGTGAGCTACCATCGAATCCTCTTAGTCT
+
?;;;9<==BB<<<666=<@<B>BBB?B@A<@>000@6<9:@@ABCC@BB?B?>>???BAB3B@DAABABBBB@?4>>;;;;;*;B>B5<<<.;BC@CDDCCA@AD@C>AA?CCG@??>9:;CCCCA@@CAA@?BBBB?BBBBAAAB?B?CBB@BBBA@AAB?BBBABA@>9000*0/<<=1::=:>>=>>/9938///;@B??<@<@;<;=B<@@CEC@CBABCDD?C=AAD>BBB?@???CAAB?<;@BBCCCCBBBAABBBC@BBB??<;?;??A=B;;:A
@ATNG8:02036:01541
GATGGTAGACATATCGTACTCTCTGTACTCATTCGTTTCGGAAGAGACAGGTACGTTAATAGTTAATAGCGTACTTCTTTTTCTTGCTTTCGTTGGTATTCTTGCTAGTTACACTAGCCATCCTTACTGCGCTTCGATTGTGTGCGTACTGCTGCAATATTGTTATCGTGAGTCTTGTAAAACCTTCTTTTTACGTTTACTCTCGTGTTAAAAATCTGAATTCTTCTAGAGTTCCTGATCTTCTGGGTGCGCTACAGTCTCTCTACCATCGAATCCTCTTAGTCT
+
A995:>>CBBCCCBCBBBBCCBCCCDGCAA9:7:BAA;?>;?>?=<::BB8==@AA=A?CACA;A:AADB@==68/25555'5:3=888(796/66;//)//(/669?A;AC@><<AA;AAC:@9;;;>888A;AA==7>;C<==>??AA?A;>;;;=>>=@@9;==A@>>><871999991:<A<=>>>>/=?>=>0::=;;:>>>>;?>??/?????7;7;?;????@>><><AA<>>8369;;---39;<>>>===A@@@A@@<>=>?E=>>;>>>;>D>>>
@ATNG8:02039:01562
GATGGTAGCTCACGTACGTCACACGTACTCATTCGTTTCGGAAGAGACAGGTACGTTAATAGTTAATAGCGTACTTCTTTTCTTGCTTTCGTGGTATTCTTGCTAGTTACACTAACCATCCTTACTGCGCTTCGATTGTGTGCGTACTGCTGCAATATTGTTAACGTGAGTCTTGTAAAACCTTCTTTTTACGTTTACTCTCGTGTTAAAAATCTGAATTCTTCTAGTAGTTCCTGATCTTCTGGACAGAGTGTGCAGATACTACCATCGAATCCTCTTAGTCT
+
/77749=@;:69/0/<///<<;;;BGBABB;;5;;;;0<;5<5;@?BD;:8:A@@@@B?BCBB@B@BBBCCA@??98888*7=:ABAA9ACCC?BBB?@@=<99;>@=@@@???7:5;;?9>:>==<?A;;7;>AA=@=>>>B>>>@@??@A>><>AA<@?;@;@AAAAAA@@;??BDD5?;=966666+7ADDD5??@A???=>>9@@@@/???=?8?:>?:>@@:;;=?:?=>>>@@@7;;>:==9////.8;;68;<<997:19==::29>:>;;7;B?@?
@ATNG8:02041:01571
GATGGTAGATACTCGCTGATACACCCAGAAGATCAGGAACTCTAGAAGAATTCAGATTTTTAACACGAGAGTAAACGTAAAAAGAAGGTTTTACAAGACTCACGTTAACAATATTGCAGCAGTACGCACACAATCGAAGCGCAGTAAGGATGGCTAGTGTAACTAGCAAGAATACCACGAAAGCAAGAAAAAGAAGTACGCTATTAACTATTAACGTACCTGTCTCTTCCGAAACGAATGAGTACACATCGTCGTGTCGTGCTACCATCTAATCCTCTTAGTCT
+
:;:;8>>@ABBBC;69=BCAAADDE?CBB?BCCBBD?B?BBBBBBB?BB?A=@@@=====.==CA@????AAAG7==BAAAA0BA>A=AAB9ACB?CBCBDCBBB?B?BB?BBB?BBBBCCCCCDCCBAAAA@CBAA>A@?>?A>>8@=A::8;DBCBBBB?BBBAAA@CC;9999?==>>*88808?ABB/9:59///==@DD<B=B@@?:=:<AABA?AACBBAA=B>@AB>BBB@???BBBBBBB?>>>BCCBBAAABBBBB?C999@=@C@CAA<AA?;;
@ATNG8:01994:01609
GATGGTAGGTGCACATGAGTGTATCCAGAAGATCAGGAACTCTAGAAGAATTCAGATTTTTAACTCGAGAGTAAACGTAAAAAGAAGGTTTTACAAGACTCACGTTAACAATATTGCAGCAGTACGCACACAATCGAAGCGCAGTAAGGATGGCTAGTGTAACTAGCAAGAATACCGCGAAAGCAAGAAAAAAGAAGTACGCTATTAACTATTAACGTACCTGTCTCTTCCGAAACGAATGAGTACGAGAGTCAGAGCAGAGCTACCATCGAATCCTCTTAGTCT
+
<<<>@BBC@:;9@>>BBBBBBBBAB?;::=??CCCC@C?CCCAA::6;B@CACCCCCCCC5C@CHBBBACCCBB=BABC@>?+9989?CCC9CBB6:844;;???4>8;;1;;<8=>@ABBDDGFCCAA@DG@BBAA?AAAAA@AB;@=@::5;CCBBCBB?ABA:9:?BB@CBB?BBABB8;;:4788888%/97:///87>>><=;8??B:=8==A@@>BBBBBDC@C@CCD>CBB?AAABBCDCBBBAA>>?BBBCBBBBBAA<@@@??;?A<788<ABBCB
@ATNG8:01998:01606
GATGGTAGAGTACAGTGTAGTAGACCAGAAGATCAGGAACTCTAGAAGAATTCAGATTTTTAACACGAGAGTAAACGTAAAAAGAAGGTTTTACAAGACTCACGTTAACAATATTGCAGCAGTACGCACACAATCGAAGCGCAGTAAGGATGGCTAGTGTAACTAGCAAGAATACCACGAAAGCAAGAAAAAGAAGTACGCTATTAACTATTAACGTACCTGTCTCTTCCGAACGAATGAGTACACATCGTCGTGTCGTGCTACCATCGAATCCTCTTAGTCT
+
;::;<@>CAAA<<?==?CDDCC@A@?ACD@B?@??>9>=@@AA@@B?AA>BAAABBBCFC3B?BB@CBB?;;=D988;BBBA1@@;?4;;<&595.5>?<==?;?=A?BA?CBB@CCBABCFIEBBBC@AAC@B@@@<@?@?AABA;A<@;;5;@A@BBBDABBBABB?BD9???:?<?:<377519::::/8:46///5;>>@=C<BAAA=A:>>CBF@CCC@@@C@C?BB@CBB>?????A@AA???>>A@AAABBAAACCC@ABA??;??:??;8=AA;;
@ATNG8:02001:01591
GATGGTAGTGTGTCTCTGAGAGTAGTACTCATTCGTTTCGGAAGAGACAGGTACGTTAATAGTTAATAGCGTACTTCTTTTTCTTGCTTTCGTGGTATTCTTGCTAGTTACACTAGCCATCCTTACTGCGCTTCGATTGTGTGCGTACTGCTGCAATATTGTTAACGTGAGTCTTGTAAAACCTTCTTTTTACGTTTACTCTCGTGTTAAAAATCTGAATTCTTCTAGAGTTCCTGATCTTCTGGGATGTGTGCGCAGTGCCTACCATCGAATCCTCTTAGTCT
+
>==><C@@BBBCBCBCBB:96AB@ABBBC??>798CC=CC?A?ACCCCAA=ABBA@=@>BBBC@CAECCBABC@C?CCCCC5BB?;;;@8@?AA@CCC@BB=@@@@BC?BBA@@BBB?BBB?A=AA@AA@@@>BBBC@CBAAA@AA@ABABBB::6;;:;>>3929=@@ABBBB6:;;;;-;4;4;;;;;*;ACCD>C;;;@A@;::49999'9==9949=>@<@BABBBB@C@CBCCCC@BBBE<B<;;B@@@A?;;;AB>BCD>AAB??;??==??<>AA99
@ATNG8:02006:01584
GATGGTAGTGTCAGTGCGCGTCGTCCAGAAGATCAGGAACTCTAGAAGAATTCAGATTTTTAACACGAGAGTAAACGTAAAAAGAAGGTTTTACAAGACTCACGTTAACAATATTGCAGCAGTACGCACACAATCGAAGCGCAGTAAGGATGGCTAGTGTAACTAGCAAGAATACCACGAAAGCAAGAAAAAGAAGTACGCTATTAACTATTAACGTACCTGTCTCTTCCGAAACGAATGAGTACGTGTGACGTACGTGAGCTACATCGAATCCTCTTAGTCT
+
:==>?CCDGCCAA<<<@B@@@==:?7;BC?@A;<<D@C@ABBA:::=::49>???BBCCC3C?CCCBBBBBBBB9?>BBDDC5DC@E>AAA9ACC@CBBBBBBBB?A=??=?BCABBBBCCCCCCCCCD@@@@AAAB?B@A@A@@@?B?BAA:::BBBBBC@AAA????BA????998==A688818;@@A/==7<///;;??>;?=A;;;=B8;;DBC@CBBBBBB?B>ACD>DAA>A???BBBA?;;ABBCAAACDB???BBBBBBBC@@@<;;;=?>>>D
@ATNG8:02020:01612
GATGGTAGCTCGCTGATGATATCTCCAGAAGATCAGGAACTCTAAGAAGAATTCAGATTTTTAACACGAGAGTAAACGTAAAAAGAAGGTTTTACAAGACTCACGTTAACAATATTGCAGCAGTACGCACACAATCGAAGCGCAGTAATGATGGCTAGTGTAACTAGCAAGAATACCACGAAAAGCAGAAAAAAGAAGTACGCTATTAACTATTAACGTACCTGTCTCTTCCGAAACGAATTAGTACATAGATATACGTATAGCTACCATCGAATCCTCTTAGTCT
+
::<<9=<BC>666<<<?>966;;;=9=>C0548444.46666//(/838838533377;;;,;5;<677777AAB:<9@@@@F1<B?B?BDD;FDDAA@@BBC@?@>A?@@=???=@@?>@BBBCCBBBBBBC?BBCC>??AABBBC@AAB8949A>?>AAC??>>>@@<A=9@@@+/-----)--/-99999&22,----78:;:5>5:8==<?<@ADCC@CCBAABB?A?BBA<BBC?B?BCBBBCAACAACBB@A=>=@>@@@@<@AAAD<@?;:::<AA>==
@ATNG8:02027:01600
GATGGTAGCGAGCGAGTGTGTATACCAGAAGATCAGGAACTCTAGAAGAATTCAAGATTTTTAACACGAGAGTTAAACGTAAAAAGAAGGTTTTACAAGACTCACGTTAACAATATTGCAGCAGTACGCACACAATCGAAGCGCAGTAAGGATGGCTAGTGTAACTAGCAAGAATACCACGAAAGCAAGAAAAAAGAAGTACGCTATTAACTATTAACGTACCTGTCTCTTCCGAAACGAATGAGTACAGAGAGTACGATATGTCTACCATCGAATCCTCTTAGTCT
+
:::96=:055=655====<AB=@@=8559469@<??39333333336=:3;50/(///;;<);5;<<///://)/;1;7/////$/<.5.555&5;;695554<;440478829:828:<8@BA@AB;;9AAA@@DDEE?BAAAAAAC>B>B;;5;;@>@9::@CCBBBD?BB?BBC=@@=<<*373,337787%/5/....88::;;=6::9>9=9:=BBB>BBAABAA=@:?@C=CDF>??ABBBCAABCBBABBBBCCDCAAA>>:>>>>?<@A=AAA6;:;::
@ATNG8:02030:01623
GATGGTAGTATCTGCACACTCTGTCCAGAAGATCAGGAACTCTAGAAGATTCAGATTTTTAACACGAGAGTAAACGTAAAAAGAAGGTTTACAAGACTCACGTTAACAATATTGCAGCAGTACGCACACAATCGAAGCGCAGTAAGGATGGCTAGTGTAACTAGCAAGAATACCACGAAAAGCAAGAAAAAAGAAGTACGCTATTAACTATTAACGTACCTGTCTCTTCCGAAACGAATGAGTACTGTATCTATGTGTGCGCTACCATCCGAATCCTCTTAGTCT
+
4499.56?@@BBAABBDC@<<666;5:=@699>?<=:?7?=>=:00)0//(//333333$3,399<<=;8325(6<;;::9'9=<@299,5<<9>==?CCA:?5;5;@;?CC?BBBBAAAEGECCCCCCD@CCBB?A???:::A>B@C<;:;BBCBBBB?BBFDBB?AA9???<=8....(---2------#,827...79<<955259=?:@;>>FAA?ADCB@@@>@=?AD=B@@=?ACBBAC@@000>>;??A>>>=@BBB>7>//,/94994-//16:899
@ATNG8:02036:01592
GATGGTAGTACATGATAGACGACCCAGAAGATCAGGAACTCTAGAAGAATTCAGATTTTTAACACGAGAGTAAACGTAAAAAGAAGGTTTTACAAGACTCACGTTAACAATATTGCAGCAGTACGCACACAATCGAAGCGCAGTAAGGATGGCTAGTGTAACTAGCAAGAATACCACGAAAGCAAGAAAAAGAAGTACGCTATTAACTATTAACGTACCTGTCTCTTCCGAAACGAATGAGTACGATGAGATCTCGTGTGCTACCATCGAATCCTCTTAGTCT
+
97798<=A9:;BBABCCBABA;;;,:BC=CCC;9;@B?BCB9:9B>BD?A=997;;@@@2A>?>=AA@BBBBC=@@;;;;;*;@=A5;;;.<AC@A@@BDDBBC@C@CA?ABB<>?BBBBBBCCCCCCAAB?BBBB<>>?@>?>B;A=B9:7;CBBCCCC?CDCAAA?BE@@>@<>>:::.:::488888(7<7<788?@B>><>=AAAA:=:=@BAA?BBBBBDD@B?BBB=BCC?>>>BBBBBB:;;>=>==:::>?;;<AA<??A>><>A<===;?BBBB
@ATNG8:01995:01663
GATGGTAGTACATGATAGACGACACCAGAAGATCAGGAACTCTAGAAGAATTCAGATTTTTAACACGAGAGTAAACGTAAAAAGAAGGTTTTACAAGACTCACGTTAACAATATTGCAGCAGTACGCACACAATCGAAGCGCAGTAAGGATGGCTAGTGTAACTAGCAAGAATACCACGAAAGCAAGAAAAAGAAGTACGCTATTAACTATTAACGTACCTGTCTCTTCCGAAACGAATGAGTACTATGTAGAGCTCTATACTACCATCGAATCCTCTTAGTCT
+
4:44.549;==BC===<<@<@?9669>=B=>A=00/2848;@=BBA=@=481;;945555$55:>?@??DCCDF?CCBBCCC5AA>C5;;;&9?B7@???=BC@?<????;?AB;??BBCCCCCCCCCCCCC@B@???B?@????@=B?C;;7;C@@@CCC=A?AAAA?BA?????BB@@C<99:?BCCCC3@=9=888>@===<@<A???=B;>=CCD@CBBBBAA=A=@AB9@::69??ACC>>@AAABBDBBBB@@A>>;;;:>>C@@<@@<>>>7>C@??
@ATNG8:01996:01661
GATGGTAGTATCTGCACACTCTGTCCAGAAGATCAGGAACTCTAGAAGAATTCAGATTTTTAACACGAGAGTAAACGTAAAAAGAAGGTTTTACAAGACTCACGTTAACAATATTGCAGCAGTACGCACACAATCGAAGCGCAGTAAGGATGGCTAGTGTAACTAGCAAGAATACCACGAAAGCAAGAAAAAGTAGTACGCTATTAACTATTAACGTACCTGTCTCTTCCGAAACGAATGAGTACTGTATCTATGTGTGCGCTACCATCGAATCCTCTTAGTCT
+
CDBC?BCA@@<:96<<>>@@>AA@@;=;;4:9:;9?:@=BBBB@??<9:39<???A@DDC1A?CBBBCEBB?;;3;;ACCCC5BB@C=AAA9ACB?BBBCCBBDB>A<@@?ABB>AABBCDCCCECCBBBAC@C@@@?B@A@BBBB?F@C@@>@ABBBCCD?B@@@@A@CC?999490===5///*/:>>=,;336///9:>=><@=A;;;=B:>=CDE@DBAACCC?A>ABC>BBB?B?@@CBBBBBBBBB898AB:;;>>@@@<@??>>:>?<;;:=BB:::
@ATNG8:01999:01668
GTTGGTAGTATCTGCACACTCTGTCCAGAAGATCAGGAACTCTAGAAGAATTCAGATTTTTAACACGTGAGTAAACGTAAAAAGAAGTTTTTACAAGACTCACGTTAACAATATTGCAGCAGTACGCACACAATCGAAGCGCAGTAAGGATGGCTAGTGTAACTAGCAAGAATACCACGAAAGCAAGAAAAAGAAGTACGCTATTAACTATTAACGTACCTGTCTCTTCCGAAACGAATGAGTACGTGTGACGTACGTGAGCTACCATCGAATCCTCTTAGTCT
+
AA:>@BC;;;CDCCCCBBBBCCCBB@BCC?BBBBBC?B?BBBAAAB>BB>B@A@@ABCCC3B?BCBBACCCCCC>?<@>>==,@@<BGDDD2CCC@CCCBCBCBB?A?AD@BBA>BBB??@CCFDCCCCABB@CABA?BBBB???B>B=B99;:BCCBCCC?AAB>>>@BB?AA@;>><<<58884:<<==+;>9>888>>>??=B<AAAA<A=B<BBC@CBCCCCC?B?BBC>BBD>AAABCCCB>>>BBCCBBBBCCBBBCBB?BBBBB@CC?AB@=AAA>>
@ATNG8:02000:01656
GATGGTAGGCACTGCGCACTCATCCCAGAAGATCAGGAACTCTAGAAGAATTCAGATTTTTAACACGAGAGTAAACGTAAAAAGAAGGTTTTACAAGACTCACGTTAACAATATTGCAGCAGTACGCACACAATCGAAGCGCAGTAAGGATGGCTAGTGTAACTAGCAAGAATACCACGAAAGCAAGAAAAAGAGTACGCTATTAACTATTAACGTACCTGTCTCTTCCGAAACGAATGAGTAACTATAGACTATCTGAGACTACCATCGAATCCTCTTAGTCT
+
9:<<<BCC;C;::95<@@BBBB;;;6;AA@CBC;<;AE?CDCBBBB?AA=@>>>999CCD1?<?BB998BB@@@9>@@;===,//*/3899*//958588>?>AA=B=BA<??B8;:>><<=>>>?@>>>AA<AAAA=:::9;;//-/9==B=A;;;=AAA=A@@@??<=>9<AA6;;=AA0:9606<<<<,///777==///7@9=@@C<A<A???@:>=>@>??<@;?9>4///*/--9-/*/;;<<=A@;;<@@@>>>D@@@<==<<<6;=8788<@@@@>
@ATNG8:02001:01669
GATGGTAGGCACTGCGCACACATCCCAGAAGATCAGGAACTCTAGAAGAATTCAGATTTTTAACACGAGAGTAAACGTAAAAAGAAGGTTTTACAAGACTCACGTTAACAATATTGCAGCAGTACGCACACAATCGAAGCGCAGTAAGGATGGCTAGTGTAACTAGCAAGAATACCACGAAAGCAAGAAAAAGAAGTACGCTATTAACTATTAACGTACCTGTCCCTTCCGAAACGAATGAGTACTGTATCTATGTGTGCGCATCGAATCCTCTTAGTCT
+
DCCC?CCC?CA@AECCCCAA@BCBB>BCG@CCCCCC@C@CCCBBBB?BB?B?@@@AACDC2C?CCCCBBBBBBB<A@A@AA@0A@=B4;;;6<DD@@@@CCCCBB@C@CC?BBB>??BBCCCCCCCCDCAAB?CCBB>BBAAAA@@=B@CBB?BCBBBBAB?BCBAAA@CC?888488888.:::488888(/<6<///<<@@?<A<A???<A=BADAB?CCBBB<B>B?BBB<BBC>788BCBCAAAABCBBA@BBBBBBBACBBB?BB????<>>666
@ATNG8:02002:01654
GATGGTAGTGATACAGATCAGACACCAGAAGATCAGAACTCTAGAAGAATTCAGATTTTTAACACGAGAGTAAACGTAAAAAGAAGGTTTTACAAGACTCACGTTAACAATATTGCAGCAGTACGCACACAATCGAAGCGCAGTAAGGATGGCTAGTGTAACTAGCAAGAATACCACGAAAGCAAGAAAAAAGAAGTACGCTATTAACTATTAACGTACCTGTCTCTTCCAAACGAATGAGTACGAGAGTCAGAGCAGAGCTACCATCGAATCCTCTTAGTCT
+
AABC@BCBCDBBB??B=BC>DDCBB=::57:8800//)/8833386<;7=7474::::;+8488:777:99<<1:<@@@?@0@A=B?CCB;CCAAA<<<::7//)/)/86;?B8@?886??@DI;;:B;;;?@@@@<@????@AA>B?D;;6;@@AA@AA>??????=AB?BBB790>==5///(-66666$220----47888272222=6A6?:@===AAAAAAC?B@@A9>;;-00>@@A??>>>>>@??=><>799==@@=AA?>?<AA<@@B<>BB??
@ATNG8:02010:01636
GATGGTAGGAGACACGTCGCACACGTACTCATTCGTTTCGGAATGAGACAGGTACGTTAATAGTTAATAGCGTACTTCTTTTTCTTGCTTTTCGTGGTATTCTTGCTAGTTACACTAGCCATCCTTACTGCGCTTCGATTGTGTGCGTACTGCTGCAATATTGTTAACGTGAGTCTTGTAAAACCTTCTTTTTACGTTTACTCTCGTGTTAAAAATCTGAATTCTTCTAGAGTTCCTGATCTTCTGTGTCGTCTATCATGTACTACCATCGAATCCTCTTAGTCT
+
=<:;?ACC?CCBBC>=<>>>=BB@@@@>====8:495)4;5:.4433::;=9==<BB?C9:9?=6:>@FBBBA?6>687878$59066655&2><<;@@@:;:5:9=???<AA>===?@>DAA=B=???;;;;=>DE??;>>>@@>>>?@@??>==@;>>>=AB<>:>AAA???DD<@<<<<1<6;499999.;?AAC7???==>@>>>:>>>>.>?>=A<A=AA<AAAA@>>:?=@>>>@@;@>>>@@AA;;;>AAA?>>>>>@A;?????7==;A>>7;;>>>
@ATNG8:02013:01651
GATGGTAGAGTACAGTGTAGTAGACCAGAAGATCAGGAACTCTAGAAGAATTCAGATTTTTAACACGGGAGTAAACGTAAAAAGAAGGTTTTACAAGACTCACGTTAACAATATTGCAGCAGTACGCACACAATCGAAGCTCAGTAAGGATGGCTAGTGTAACTAGCAAGAATACCACGAAAGCAAGAAAAAGAAGTACGCTATTAACTATTAACGTACCTGTCTCTTCCGAAACGAATGAGTACACACTCTCATATGACACTACCATCGAATCCTCTTAGTCT
+
44;;7<<BCBBB?CCCCBBBCCCBB?BCC@FBBAAA?B>ABC???B@CA?A@??@??EED3C?AA?FD?::8AC:AA9:::;):=9=5:;;-:;84;///8878>:@=AA<AAA698AAA>>>A@===>>>A;@@AA<@@@?????<?:=>D=A:9;@@@A=BA@?9739939@@<@@AAA4=8/)/9999*//)/:;<@@A>>;>=B@>>4:5:>>=>;?;;;>>>:>::::.98808;:=78666<=><<>BB@@>>>@===?:;;;;;6;=;A8838@???
@ATNG8:02014:01632
GATGGTAGTCTCAGATAGTCTATAGTACTCATTCGTTTCGGAAGAGACAGGTACGTTAATAGTTAATAGCGTACTTCTTTTTCTTGCTTTCGTGGTATTCTTGCTAGTTACACTAGCCATCCTTACTGCGCTTCGATTGTGTGCGTACTGCTGCAATATTGTTAACGTGAGTCTTGTAAAACCTTCTTTTTACGTTTACTCTCGTGTTAAAAATCTGAATTCCTCTAGAGTTCCTGATCTTCTGGACAGAGTGTGCAGATACTACCATCGAATCCTCTTAGTCT
+
/://)//:::BBCBB@>B?::<:>>??:@?AA=>?>>=BA@CIBBBCC@A=@=B@@=@@BBAB?B<@@B:59@?@978879'8>9@@BD>:56;6???<@D?@ADGEJ?CBCFCCBA?BCC?C@DDA@A@@C@CCCB?BBBBBAB@AA@AAAACE@AAA@BB=A=@?@@BBCCCACBBCC;B?B>;;;;;*;@@@B<BBCBBCCCBB@BILM5B@@AE?B@B@BCBBBB@@>@>ACABCB@??BACBBEDCCCB@A@CCCCCCCC?CBCCC@BB?AA@>AB@A@
@ATNG8:02015:01658
GATGGTAGGCGAGAGTGAGACGCAGTACTCATTCGTTTCGGAAGAGACAGGTACGTTAATAGTTAATAGCGTACTTCTTTTTCTTGCTTTCGTGGTATTCTTGCTAGTTACACTAGCCATCCTTACTGCGCTTCGATTGTGTGCGTACTGCTGCAATATTGTTAACGTGAGTCTTGTAAAACCTTCTTTTTACGTTTACTCTCGTGTTAAAAATCTGAATTCTTCTAGAGTTCCTGATCTTCTGGCGCGTATGTATGTCGCCTACCATCGAATCCTCTTAGTCT
+
=9::7;>>@BBBB=>>BBBB;;?BBBBABB;;9;AAC>CD?B8:99?==?>BBBBB?B?AAAD@E>AAD?>??6@9<9<9;+;=:>>AA6=A??;??C?@@=A>>>@><>@@@@A>>:=AA=B=B@>>;;<B=AA??<==>AAB???@@@@;;;=:====>>;>=???A>>>BB<@>>>>2>:>8=????/?AABA7<<>@@@@>AA;>>>=/==>=?=D=A>9>ACAA@?;?<A@@@><8=@A;<>>:::A@@@AAAA@@<>>A<>>>@?=??=??@<AAAA?
@ATNG8:02017:01678
GATGGTAGTATATCGCGTCGCTATCCAGAAGATCAGGAACTCTAGAAGAATTCAGATTTTTAACACGAGAGTAAACGTAAAAAGAAGGTTTTACAAGACTCACGTTAACAATATTGCAGCAGTACGCACACAATCGAAGCGCAGTAAGGATGGCTAGGTAACTAGCAAGAATACCACGAAAGCAAGAAAAAGAAGTACGCTATTAACTATTAACGTACCTGTCTCTTCCGAAACGAATGAGTACACATCGTCGTGTCGTGCTACCATCGAATCCTCTTAGTCT
+
:===@CDCDCBCCCCDBBBCDGEBA?@;:65@@::61925@?456<9=<;C<89873<<<'=;>?:==B<ABDD=>>?;<<<+<?<@2999&5<<6666;>====:A?BB@AAA>ABAABCCCCBBBCCDBB?BBBB>AA@?@?=<:?=@@@=ACCB?BB?BBBBCC?CC?BBB?BBBCC>A??9?@===.=;99>CBC??BC999:CCC?C?ABBBC>AACBAAA?C?AAA:ABB>BBBBBB@@@BCBBBCCAAABB???BBB>AABBB>BC>@@?=???@A
@ATNG8:02020:01631
GATGGTAGTCGCTGATGATATCCTCCAGAAGATCAGGAACTCTAGAAGAATTCAGATTTTTAACACGAGAGTAAACGTAAAAAGAAGGTTTTACAAGACTCACGTTAACAATATTGCAGCAGTACGCACACAATCGAAGCGCAGTAAGGATGGCTAGTGTAACTAGCAAGAATACCACGAAAGCAAGAAAAAGAAGTACGCTATTAACTATTAACGTACCTGTCTCTTCCGAAACGAATGAGTACGATGAGAGAGCTCTCTCTACCATCGAATCCTCTTAGTCT
+
A>>;9A<BBBAAAACDA?>>00)//)/;<7<CB;;<=@6;:AA@@A?@@<@=>????AAB3B?BBBBDBCBFCB>:8;CCCC5BC@C5;;;-9BD@CBBCB@?9;7;>AD@BBB=@@BEDCCCCCCCBBBBB@BBAA>>>>???@@:A>B:;7;BAAADCB?CCCBBB@CC@?@?<?>ACA887818===?/>?:=888????@<@:=>>=:=:=@CCC?BCBBBBC>A>ABC>DBC@?@>ACBBBA>??B@ABAAA@@@>>>@@<@:::A<?@<>>>=AA>>>
@ATNG8:02020:01647
GATGGTAGTATCTGCACACTCTGTCCAGAAGATCAGGAACTCTAGAAGAATTCAGATTTTTAACACGAGAGTAAACGTAAAAAGAAGGTTTTACAAGACTCACGTTAACAATATTGCAGCAGTACGCACACAATCGAAGCGCAGTAAGGATGGCTAGTGTAACTAGCAAGAATACCACGAAAGCAAGAAAAAAGAAGTACGCTATTAACTATTAACGTACCTGTCTCTTCCGAAACGAATGAGTACACACTCTCATATGACACTACCATCGAATCCTCTTAGTCT
+
6>>>@DDECCABBECCCDCCBBBBB?BCC?B@>>??;?<?ABABBB?BB@F@>>>>?DDC2C?AABBBCCBBAB6;:;;;;;*;@<@9AAA7A@A=A@@ADBABB=@<@A=@@B=??BBCBBBFCCCCBBBC?CBBB>@@AA>??B>B?B??>?C?@?BBB?BBCBBB?BD<>>>199999+8:81:>?@@@(;;6;///<=ABB;?;@BDF;>;>@DCC@CDBBBCC=@<9993:AA?BBBBBDCCAAACCCA>A??AC@AAABB?CBBBB?BC?BBB@BBBBB
@ATNG8:02022:01676
GATGGTAGCACGAGTCACTCATATCCAGAAGATCAGGAACTCTAGAAGAATTCAGATTTTTAACACGAGAGTAAACGTAAAAAGTAGGTTTTACAAGACTCACGTTAACAATATTGCAGCAGTACGCACACAATCGAAGCGCAGTAAGGATGGCTAGTGTAACTAGCAAGAATACCACGAAAGCAAGAAAAAGAAGTACGCTATTAACTATTAACGTACCTGTCTCTTCCGAAACGAATGAGTACGATGAGATCTCGTGTGCTACCATCGAATCCTCTTAGTCT
+
944506?CCCCCCCCBBBDCCCCCI@CCDACCCBA@?@>CCC<<:BADC?F@A@;:8DDF3C?BBBBBBBB?==3<<?@AA@1@CCC=AAA7ABB?BCCCBBBCC@D?AA>BCC<>?BBCBBBCDCBBCCCC?AABC>@@AABBBB>C?C999:BABACCA?ACCAAA@CC>878;?@876)8::988889(6>8>688ABB??;?;@@AA<@<@@BBB?BBAA@BB@C?BBA<BCC?AAABBBCCDBAA@@AA>=<>>>::;AB<@?ABB:==:::::>A???
@ATNG8:02030:01633
GATGGTAGTACATGATAGACGACACCAGAAGATCAGGAACTCTAGAAGAATTCAGATTTTTAACACGAGAGTAAACGTAAAAAGAAGGTTTTACAAGACTCACGTTAACAATATTGCAGCAGTACGCACACAATCGAAGCGCAGTAAGGATGGCTAGTGTAACTAGCAAGAATACCACGAAAGCAAGAAAAAGAAGTACGCTATTAACTATTAACGTACCTGTCTCTTCCGAAACGAATGAGTACGATGAGATCTCGTGTGCTACCATCGAATCCTCTTAGTCT
+
:;446:<@BBBCCCCB@AAA@BBBC:<;C@CCCBBB>B=ACBBBBC@CE?B????@@CCC5C@CCCCCBCCBCG?CBAAAAA0AC>C7;;;6;?A:=AACAAABD?C?CE@BBB>AABBBBBCCCCHCCCCB@BDBB?AA@@>@?>9A=A@@=@CBBCGDE@CBABBC@BB?BCC<>>><<5=9939==>>.<>8>698>>AAA7:8;AAA<>;>ACCC@BBAA@@@@C@CCC>C@@=?AAACBB?>>BBBBBCBBBBB@=>>>@=@@===<@@<===:>AA?@
@ATNG8:02039:01637
GATGGTAGTACATGATAGACGACACCAGAAGATCAGGAACTCTAGAAGAATTCAGATTTTTAACACGAGAGTAAACGTAAAAAGAAGGTTTTACAAGACTCACGTTAACAATATTGCAGCAGTACGCACACAATCGAAGCGCAGTAAGGATGGCTAGTGTAACTAGCAAGAATACCACGAAAGCAAGAAAAAGAAGTACGCTATTAACTATTAACGTACCTGTCTCTTCCGAAACGAATGAGTACAGAGAGTACGATATGTCTACCATCGAATCCTCTTAGTCT
+
4;4406=>BB=@?;:;556;;;<<C6;;@:=>:4443959<<<@AA?A><>:00//////$549A>CCCCDBBB=BDCGDDC5CC>B=@AA7@?A=996=?CCCB?B@BB?A@A>AA>@@BBCCBCCECDBC@CCBB>@???>?@@9A>A::8:AAAABBC@DDCAAA>BB?BAA>@?<<;3===9=>>@@2@><A888AAC?><><>?AB:=:>ACBB?BCBBBCB@C?BBB=CBB?BBBBCBCCBBBAAAAABCBBBBB@@??;C@@>?9@>;8;:<AA9;;
@ATNG8:02041:01641
GATGGTAGCGCGACGAGCGTAGACCCAGAAGATCAGGAACTCTAGAAGAATTCAGATTTTTAACACGAGAGTAAACGTAAAAAGAAGGTTTTACAAGACTCACGTTAACAATATTGCAGCAGTACGCACACAATCGAAGCGCAGTAAGGATGGCTAGTGTAACTAGCAAGAATACCACGAAAGCAAGAAAAAGAAGTACGCTATTAACTATTAACGTACCTGTCTCTTCCGAAACGAATGAGTACGATGAGATCTCGTGTGCTACCATCGAATCCTCTTAGTCT
+
44:<7ACDBCBBDCCDCCCCCBBBB>BCE@BBBBBC@B@CBBBBBB@BB?B@>>>>?CCC3C?@@=BBBFC>>?7==@ABBA0@@>C4;;;6;@@=?@@@CBABB@C@BC?BBB?BBCBBBBCCCDCCCCBB?BDCC>BAA@@@@B@B?C??=?CCCBDAA?ACCA@@?CD>>>>8<<866(8::798989(5@8>688AAFAA<@=AA@B<>:>@B@@>@C@??CB?B@BBB=AAA>??>BBBBBBBBB@@@A>>>AA:;:>?A=AAAAA<@@<;;:<@A???
@ATNG8:01992:01705
GATGGTAGCTCACGTACGTCACACGTACTCATTCGTTTCGGAAGAGACAGGTACGTTAATAGTTAATAGCGTACTTCTTTTTCTTGCTTTCGTGGTTTTCTTGCTAGTTACACTAGCCATCCTTACTGCGCTTCGATTGTGTGCGTACTGCTGCAATATTGTTAACGTGAGTCTTGTAAAACCTTCTTTTTACGTTTACTCTCGTGTTAAAAATCTGAATTCTTCTAGAGTTCCTGATCTTCTGGACGACGCGCACTGACACTACCATCGAATCCTCTTAGTCT
+
=9<<;;;AA<@GBB=B969BCBBCDCGGGCA@?@BBC>BB@D?BBCCC@?9?@9::?B@BCCC?B?BCCCCAAAC?ACCCD3A?:==@A9ABBA?BCC5BB599@A?;7:=AA@@@?;AAA<A;>>>>>?>>:<<AA7;9?=>9;:A@???@>>>=@@@7;;:>098<;8===<05:=>=-95>6@@:::*9979917...8;;???5;;;7(57<9>5>5>C98:8A>>><=9<///==7<=@:>?978==B@@>>>@>>>===5;;?8808=9=@B=A>>>@
@ATNG8:01994:01689
GATGGTAGCGAGCGAGTGTGTATACCAGAAGATCAGGAACTCTAGAAGAATTCAGATTTTTAACACGAGAGTAAACGTAAAAAGAAGGTTTTACAAGACTCACGTTAACAATATTGCAGCAGTACGCACACAATCGAAGCGCAGTAAGGATGGCTAGTGTAACTAGCAAGAATACCACGAAAGCAAGAAAAAAGAAGTACGCTATTAACTATTAACGTACCTGTCTCTTCCGAAACGAATGAGTACAGAGAGTACGATATGTCTACCATCGAATCCTCTTAGTCT
+
AA?:=@;>@CBBBCBBCDCBBC;;;>BBB@AABA9:496=AABBBB?AB>A?AAA@@@@@0@@CCCCCCCBBBC>CCCCCCC5CCACACCC;BBB@:9;BCBBBB@B?BB?BBB<?>BBBBBCCCBBBFCCC@BBCC?B?@?@@?@=A>A::8;CAAACBB?BCBBBB?BC?AAA799AA>8=99399::::%07/3/./77>9878<>??><@=@@CBB?AABABCB?B?BAD>BBB>AA???CBBBCBBBB@BBCBBBBBAB@A;<>=AA<@@===><@A=>=
@ATNG8:01994:01718
GATGGTAGTATAGAGCTCTACATAGTACTCATTCGTTTCGGAAGAGACAGGTACGTTAATAGTTAATAGCGTACTTCTTTTTCTTGCTTTCGTGGTATTCTTGCTAGTTACACTAGCCATCCTTACTGCGCTTCGATTGTGTGCGTACTGCTGCAATTATGTTTAACGTGAGTCTTGTAAAACCTTCTTTTTAGGTTTACTCTCGTGTTAAAAATCTTAATTCTTCTAGAGTTTCTGATCTTCTGGGCTGCGCTTGATATGCGCTACCATCGAATCCTCTTAGTCT
+
?<>:7;;=@BB=A>>=<<<==@?@ACA@AA??;?AAA=BC?B????CA??;?AAAA>B=A@CC@C@?=85552226?BACA.:;8==>>4==;;5;;A<@@<A>>>>=7;;;:;:@@==>>5;5:>>;:;>?<@@DD<::;AAA>==BB==9<<;*-*---7;-616@???AAAA7;;BCC5@<><>>DDD/@@<>>6==>>==DA:88:AAA/A@@=@<?<AA<A?>?@AAA:?@?==<<8988818---733-3<=;7<677=660377@@7==5>=A<AA?>>
@ATNG8:01995:01692
GATGGTAGCGAGCGAGTGTGTATACCAGAAGATCAGGAACTCTAGAAGAATTCAGATTTTTAACACGAGAGTAAACGTAAAAAGAAGGTTTTACAAGACTCACGTTAACAATATTGCAGCAGTACGCACACAATCGAAGCGCAGTAAGGATGGCTAGTGTAACTGCAAGAATACCACGAAAGCAAGAAAAAGAAGTACGCTATTAACTATTAACGTACCTGTCTCTTCCGAAACGAATGAGTACGATGAGAGAGCTCTCTCTCCATCGAATCCTCTTAGTCT
+
B@B=@CBCCBBCBBCCCCEBBBCCC?BBB@BCC@@A=@=AABBFB@=AB>B?BBCBBABB1B?CCCDDBCCCCC=BBBCDDD3EC@C>AAA9A@B?;;9ADCCCC?C?CC?BBB<?@BBBAABDCCCDCCCC?CCCC>AABBBBBB@C@CBB?BBCCBB??<000EM@IC@CCC@BB@@>8@=><>?>?@0?C?BBBBDCBBA?B?AABB>B>BBCCC@CCBBBBB@C@CCD>CCC@AABCCBBBBBBBBBBBBBBB?@@@@@9>;99A;CC;>>><=B@?>
@ATNG8:01998:01724
GATGGTAGGCGAGAGTGAGACGCAGTACTCATTCGTTTCGGAAGAGACAGGTACGTTAATAGTTAATAGCGTACTTCTTTTTCTTGCTTTCGTGGTATTCTTGCTAGTTACACTAGCCATCCTTACTGCGCTTCGATTGTGTGCGTACTGCTGCAATATTGTTAACGTGAGTCTTGTAAAACCTTCTTTTTACGTTTACTCTCGTGTTAAAAATCTGAATTCTTCTAGAGTTCCTGATCTTCTGGTGTCGTCTATCATGTACTACCATCGAATCCTCTTTAGTCT
+
99==@CDD@CDCBAA;<<<@;;;=CCCBCB@@>@BBE>CC@B????BBBB>ACBBB?B?AAAD?C?BBBBBBB?>:65556(8>1:9;<4<>9839=@;>?9>=D===:==@@@??A<AAA<@<>;;::;;>=BAAA;>>A>>>>>>@@@@:::@:=>=>>>;>=?@AAAAADD=@>>>>2=<A7;<<<<.<?;;;0877///=56939999.:@@@E>E<;:8:>@>>?=:><>>A>>?;AAA;888>>;;;=AAA@?>>;==A=@???A=AA:=::96:;<==
@ATNG8:02002:01722
GATGGTAGTGTCAGTGCGCGTCGTCCAGAAGATCAGGAACTCTAGAAGAATTCAGATTTTTAACACGAGAGTAAACGTAAAAAAGAAGGTTTTACAAGACTCACGTTAACAATATTGCAGCAGTACGCACACAATCGAAGCGCAGTAAGGATGGCTAGTGTAACTAGCAAGAATACCACGAAAGCAAGAAAAAGAAGTACGCTATTAACTATTAACGTACCTGTCTCTTCCGAAACGAATGAGTACTGTATCTATGTGTGCGCTACCATCGAATCCTCTTAGTCT
+
;;4465::@@BCCCCBBAB@99444.4::49:::::7:5:::;;:;788289788BBBBB1@<>>>BBBCCCCA8?>;;;;;;$;<=<=;;;0;B<86;6C>>@@@<@>A@=ABB?BBBCDDCCCCBCCCBBB@CABB>AAAABBBC?A>A::6;A??@CBE@CCDBBB@BB?ABA=AAA>>7===:=====.=>:>888>??>>=@<@>?@=B===BCC@CCCDCDC?C=???9=9949A@BABBABACBBCAA=?=888==;;;8==A?@:==:====ABBBA
@ATNG8:02003:01681
GATGGTAGTAGTACACTAGTCATACCAGAAGATCAGGAACTCTAGAAGAATTCAGATTTTTAACACGAGAGTAAACGTAAAAAGAAGGTTTTACAAGACTCACGTTAACAATATTGCAGCAGTACGCACACAATCGAAGCGCAGTAAGGATGGCTAGTGTAACTAGCAAGAATACCACGAAAGCAAGAAAAAGAAGTACGCTATTAACTATTAACGTACCTGTCTCTTCCGAAACGAATGAGTACTGTATCTATGTGTGCGCTACCATCGAATCCTCTTAGTCT
+
89;;=AA0;;A;69;66;;9:95568==?:?CB;<;6;9>=@995?7:;6>;/0//////$/59;:;;8;;;;;2///=;;;+///68==>26669::5944444.46<;5444499::=BCCCCCDDBBCCAD:<;?BBBCDCCC>@:>00,0@;;;@BC@BBABBB?BC@BBB?BBA=<0755-66778(5;-6599::=@A=E7>>>;8<<9;ABA=AAA@??B?B<??C>BBB?BBEBBBAAACBBBBB988@>>>@@;;;5775530550../../3:9
@ATNG8:02005:01706
GATGGTAGCAGACGTGACAGAGCGCCAGAAGATCAGGAACTCTAGAAGAATTCAGATTTTTAACACGAGAGTAAACGTAAAAAGAAGGTTTTACAAGACTCACGTTAACAATATTGCAGCAGTACGCACACAATCGAAGCGCAGTAAGGATGGCTAGTGTAACTAGCAAGAATACCACGAAAGCAAGAAAAAGAAGTACGCTATTAACTATTAACGTACCTGTCTCTTCCGAAACGAATGAGTACTATGTAGAGCTCTATACTAATCGAATCCTCTTAGTCT
+
CCKE>AABCEBCCCAAAACCCDDCC?A@A?:;;===9?9>@ABBBB?BA>A@AAACCCCC2B>>@?CCABA@@@:<=BB@@@2>@;@:AAA;ACC@C@@@A@@;;8;?BA=AAB=A?BDDBCCCCCBCBCDD@DAAA?B???AA?>9@?AAA>ACCBBBBB>AABBBA?CC@BBB;??988*7::7=AAAA/@@=@888;@@@A<A=B@@@<@7:;@@B?B;;;BCC?B@CBB>ABB????BBAAABAAAB@AAD???@@AA==:=>>>9<=8788<>@:;;
@ATNG8:02012:01702
GATGGTAGTGTGTCTCTGAGAGTAGTACTCATTCGTTTCGGAAGAGACAGGTACGTTAATAGTTAATAGCGTACTTCTTTTTCTTGCTTTCGTGGTATTCTTGCTAGTTACACTAGCCATCCTTACTGCGCTTCGATTGTGTGCGTACTGCTGCAATATTGTTAACGTGAGTCTTGTAAAACCTTCTTTTTACGTTTACTCTCGTGTTAAAAATCTGAATTCTTCTAGAGTTCCTGATCTTCTGGGTCTCTCTCTCACGCACTACCATCGAATCCCTCTTAGTCT
+
@@@;?@CBBBCCCFCCCCC@AACBBCCCBB?><>???<AA?B?BBABACC@CCAAA=?;@AAA?CACCCCCCBBB?AAAAA0AA<@@AB=ABBC@BCIBFE9;:;CCDACCCCCCBB>BBB?CABBBCBBBB?BCCC?CCCCCBBABAAACABAA?CCC>A@?A>@ABBBBCCC>BAAAA7B;@9::9::*:BB@D>BBBBBBB:;;?BBBB2BDAAA?A?BA@DCCCBBC@D@AAABBB=@>BB=BBCBBBACCCBBCBBDBCB@BCCCC?CCC<A??=?AAAA
@ATNG8:02013:01683
GATGGTAGCAGACGTGACAGAGCGCCAGAAGATCAGGAACTCGTAAGAAGAATTCAGAATTTTTAACACGAGAGTAAACGTAAAAAGAAGGTTTTACAAGACTCACGTTAACAATATTGCAGCAGTACGCACACAATCGAAGCGCAGTAAGGATGGCTAGTTTAACTAGCAAGAATACCACGAAAAGCAAGAAAAAGAAGTACGCTATTAACTATTAACGTACCTGTCTCTTCCGAAACGAATGAGTACGAGAGTCAGAGCAGAGCTACCATCGAATCCTCTTAGTCT
+
4;995;;====;;;<<<<<<<::4505::7<<<5557:;:-----(-53881839833.3>>;)8,2283228898:05245999(9<7<:@@@2C<<8<>>>:::<@:><@?;?@A<??:9;CCCCCCCCBBBB?ABBB>??CABBBB?@=A00-0>=;;;9;<BBC???>BB?BBA9>>88:9+:00;00///$//(.8:>;87;;6:49<@@:@>AABBB?AAA@989=A?A@@8?AA?AAABAA???BAAABBBAAACBA>>>?@;??>::7=@9///5::;:<
@ATNG8:02014:01696
GATGGTAGGAGACAGCGTCGCACACGTACTCATTCGTTTTCGGAAGAGACAGGTACGTTAATAGTTAATATGCGTACTTCTTTTTCTTGCTTTTCGTGGTATTCTTGCTAGTTACACTAGCCATCCTTACTGCGCTTCGATTGTGTGCGTACTGCTGCAATATTGTTAACGTGAGTCTTGTAAAACCTTCTTTTTACGTTTACTCTCGTGTTAAAAATCTGAATTCTTCTAGAGTTCCTGATCTTCTGGTGAGTTATGCATGATGCTACCATGAATCCTCTTAGTCCT
+
4<9::@@B@ABBB666:;<;;;>@@555;;;::583333&/938)///88//*/:8665:(/--50506--.95...5059;;;*>?785:;;.99;<6<=>8==:>>>;;::>><==@>><>BB<@<===;;:>C=BB==8==;;9<<==>?@>767<6:975<>5;7;>>ADDDAA8==BDH6@:>:=?AAA/AA>>>9>>>;:;>>>@<@???/?>>>B=A=>>:>@BA?>><A=???A>>:>>>9;;;;;7;>???;;;>>>A??8<<@@=@@9/--077--(,
@ATNG8:02016:01701
GATGGTAGTCTCAGATAGTCTATAGTACTCATTCGTTTCGGAAGAGACAGGTACGTTAATAGTTAATAGCGTACTTCTTTTTCTTGCTTTCGTGGTATTCTTGCTAGTTACACTAGCCATCCTTACTGCGCTTCGATTGTGTGCGTACTGCTGCAATATTGTTAACGTGAGTCTTGTAAAACCTTCTTTTTACGTTTACTCTCGTGTTAAAAAATCTTGAATTCTTCTAGAGTTCCTGATCTTCTGGACAGAGTTGCAGATACTACCATCGAATCCCTCTTAGTCT
+
44448=:;@CBBBCDBAA@??ABCCCAA@CCCAD@@@;@@<A@CCCCDAB?B=EDD@C?BB<@<A9@<><;;<<<255;;;+<A:>>AA;?>>@499B>@B=;;:BBC@CCBAA@CD>BCC?D@EBBB;;;B?BC;;6;@@@C@@@BBAA<<;;@<0009;=+0+8@@@?@B@@=@@@@@7@=B<AADCD,A@;;;0;;;:?>9950)0/0/0#0//*/<;<;=><669955<:>:B>B=AA7:?A@BCDC:;;?@@BBDBBBCCB@CC;00:000+000:;<<=<
@ATNG8:02020:01714
GATGGTAGGACGAGCGTCTGAGAGGTACTCATTCGTTTCGGAAGAGACAGGTACGTTAATAGTTAATAGCGTACTTCTTTTTCTTGCTTTCGTGGTATTCTTGCTAGTTACACTAGCCATCCTTACTGCGCTTCGATTGTGTGCGTACTGCTGCAATATTGTTAACGTGAGTCTTGTAAAACCTTCTTTTTACGTTTACTCTCGTGTTAAAAATCTGAATTCTTCTAGAGTTCCTGATCTTCTGGTGTCTGATCTGTATCACTACCATCGAATCCTCTTAGTCT
+
;4447<:><@@>;;=====DBBBD@DCDGCAA>ACCC>CC?C?@@CCCBA?BCBCDAD@CCCC@CADCBBA@DBB@BBDDD2CC?ABDG=@@@A=ACC@CC@BCCDDGFBCBBBCDF@CCG@B>AA<;;ABDACCCD?CACCB@@@ABBBCBBBD?AAA?BB?B=??BBBCCCC?A;;;;.;>B@;<;;;*;BCCC=BBDCCCCCDCBCGGC5CBBCC>B@BB?CCCBBBC@C@AAACCC@BCC@CCCCBBBBBBBCCCCCBCCC?BBCBB?BB?????BCBBB
@ATNG8:02023:01687
GATGGTAGCATCATGCATATCTCACCAGAAGATCAGGAACTCTAGAAGAATTCAGATTTTTAACACGAGAGTAAACGTAAAAAGAAGGTTTTACAAGACTCACGTTAACAATATTGCAGCAGTACGCACACAATCGAAGCGCAGTAAGGATGGCTAGTGTAACTAGCAAGAATACCACGAAAGCAAGAAAAAAGAAGTACGCTATTAACTATTAACGTACCTGTCTCTTCCGAAACGAATGAGTACGATGAGATCTCGTGTGCTACCATCGAATCCTCTTAGTCT
+
49995;=AABBBBAAACCDBABA;;69>>@ADB::528-3;9384=7==>B@?@?AACBB1A<??@@@AAAAAA7>>BBBBB1;;?A5;;;.<@@=AA@CCDDCD@B?BB@CBB>AABBCAABCCCBABCCC?BB?@<A@AA@A@A>A?BBB?BDDDCABA?BBCCA?<??:@@@9==9:9,9:98888888%8=:=868A@B@@<@=@BAA=A<??CCB@BBBABCC@B?BBB>BCD?BBBBBBBBBBBBBB?@?>;;>>@@@AA<AAAAA<AA=:::<AC?>?
@ATNG8:02023:01697
GATGGTAGTATAGAGCTCTACATAGTACTCATTCGTTTCGGAAGAGACAGGTACGTTAATAGTTAATAGCGTACTTCTTTTTCTTGCTTTCGTGGTATTCTTGCTAGTTACACTAGCCATCCTTACTGCGCTTCGATTGTGTGCGTACTGCTGCAATATTGTTAACGTGAGTCTTGTAAAACCTTCTTTTTACGTTTACTCTCGTGTTAAAAATCTGAATTCTTCTAGAGTTCCTGATCTTCTGGTGAGATATGCATGATGCTACCATCGAATCCTCTTAGTCT
+
4<<<?B=CBBCCABCCBBB@;@AABCBBBAA@?A99:7:@?C@???BBBB@BCBBB?D=AABC?B?>>@@@A==>=?>===/<<8=???8?A:888>A=AA:>;>>;;9;>=?@?@@<@@@:=:<>>>>>@@<AAAA<@@@>>>???@A@?;;;A<>>==BA;?;>AAAAAA@>:@@@>>2>;A599AAA.??988.877///<88<;>AAA/A=>=D=D<<<9=>>A>>>8<8=@>>;;7;??;>>><==>>;;;@@A???A;;7;>>>@9?A9>;;6;;///
@ATNG8:02025:01711
GATGGTTGGCGTGTGAGAGTCTGCCCAGAAGATCAGGAACTCTAGAAGAATTCAGATTTTTAACACGAGAGTAAACGTAAAAAGAAGGTTTTAACAAGACTCACGTTAACAATATTGCAGCAGTACGCACACAATCGAAGCGCAGTAAGGATGGCTAGTGTAACTAGCAAGAATACCACGAAAGCAAGAAAAAGAAGTACGCTATTAACTATTAACGTACCTGTCTCTTCCGAAACGAATGAGTAACGAGAGTCAGAGCAGAGTACCATCGAATCCTCTTAGTCT
+
9;;;;=<@<CBCBBCCCCCBBBAA@4;CC@BCCA997;<@@BBBAA?AC@A=@A<89999(9=ABBBC@??DDE>CCA:::9*9;)/)///)/(/827/25885:;<A=BD=B@@;@???=:::AA==>=<<@<@?@A::::=>>;<7;=B;;7;===>>AA<AAAA<<8::3:=>188?BB9@==898888(8:4;===??@??<@=>?>><?<@@@>>;>AAB?>?<B=@@@:???<?;77//)////8<>>>?@@@@=>>>AA=AA@>>:==<???<?>>>?
@ATNG8:02037:01689
GATGTAGCAGACGTGACAGAGCGCCAGAAGATCAGGAACTCTAGAAGAATTCAGATTTTTAACACGTGAGTAAACGTAAAAAGAAGGTTTACAAGACTCACGTTAACAATATTGCAGCAGTACGCACACAATCGAAGCGCAGTAAGGATGGCTAGTGTAACTAGCAAGAATACCACGAAAGCAAGAAAAAAGAAGTACGCTATTAACTATTAACGTACCTGTCTCTTCCGAAACGAATGAGTACGATGAGATCTCGTGTGCTACCATCGAATCCTCTTAGTCT
+
99:455<5;9:559;655<?66;>;?>>:@AABAA@C@CAA887B=BA>A<?@=9:999(9255577555589.7699999':@49499.5::76665<>:598-3990---(--57;<=>>===BBBBB=@@AA>ABBBCC@@>@@C@@>@;::AAAC>AACBBA>BA@ABA?B?@<>588>9@@CCCD)==17///66===;@<@@@D6:599A??;?A9:9?@=A>ABC>AAA=999:BABBB???>>>>?;;;=>===>>=>=>@C>BA;;;;8=@???
@ATNG8:02040:01690
GATGGTAGGACGAGCGTCTGAGAGGTACTCATTCGTTTCGGAAGAGACAGGTACGTTAATAGTTAATAGCGTACTTCTTTTTCTTGCTTTCGTGGTATTCTTGCTAGTTACACTAGCCATCCTTACTGCGCTTCGATTGTGTGCGTACTGCTGCAATATTGTTAACGTGAGTCTTGTAAAACCTTCTTTTTACGTTTACTCTCGTGTTAAAAATCTGAATTCTTCTAGAGTTCCTGATCTTCTGGATACACTCATGTGCACCTACCATCGAATCCTCTTAGTCT
+
<<==?CDD>BBCCFBCBBBDBBBB@CCBBBBD@DCBB;CD@C?BBBBCCDACCBBB@B?BCCC@C@CCCCBBBBA<>>>>>0?B=CBCC=CCBB@ACC=A@<@@@CCC@CCCDDCBB?BCC?C@DDCBA@@E@CBAA<A@@@A???CCCCCAAAB?B@?=?D@B@BBCCCCCBC?BCDDD;C@C?BBDDE5CCBBB>BCCCDCCBBB?BA@B1BCBCDAD?BB=BBDDBAA?A?BAADCC?A?C@CEECCBCCDDBB@ADD?BBB?BAAAB>CB@A@@=@B@@@
@ATNG8:01993:01735
GATGGTAGAGTATCATGTGTATCTCCAGAAGATCAGGAACTCTAGAAGAATTCAGATTTTTAACACGAGAGTAAACGTAAAAAGAAGGTTTTACAAGACTCACGTTAACAATATTGCAGCAGTACGCACACAATCGAAGCGCAGTAAGGATGGCTAGTGTAACTAGCAAGAATACCACGAAAGCAAGAAAAAGAAGTACGCTATTAACTATTAACGTACCTGTCTCTTCCGAAACGAATGAGTACTGTATCTATGTGTGCGCTACCATCGAATCCTCTTAGTCT
+
94445;=>BBBCA;@<==ABB;;;B>AAA?BACDBB@B>AABCCBB?BC@C@@>@;;;;;(:<CCCCCC@B9996;B;;;;;.;B@G<@@@8@BB?CBBADAA8849:?A<AAB<??BBBDCCCCBBBBBBC?BBAA@BABBBBBB?B?A::::BBCBBBBACCC>>>?CC>@AB>AABBA498:488888(/97<///@@BBA=B=????<@=AACCC@CBBBCBB@B@BCF>BBB?BBBCA@BBCCBBB>>>C>?>??BBB>>=@A@@A<>>;:;:5:@BAA
@ATNG8:01996:01733
GATGGTAGTGTGTCTCTGAGAGTAGTACTCATTCGTTTCGGAAGAGACAGGTACGTTAATAGTTAATAGCGTACTTCTTTTTCTTGCTTTCGTGGTATTCTTGCTAGTTACACTAGCCATCCTTACTGCGCTTCGATTGTGTGCGTACTGCTGCAATATTGTTAACGTGAGTCTTGTAAAACCTTCTTTTACGTTTACTCTCGTGTTAAAAATCTGAATTCTTCTAGAGTTCCTGATCTTCTGGACAGAGTGTGCAGATACTACCATCGAATCCTCTTAGTCT
+
4<997;=>BCCB;66659;<<=>?>@943933-3344/5<7=:<<<<;;;@BCCCD@C@AAAC?C@;;;CCAA@B=@ABAA0BA?BAAA9@;;:295=<BB@AA@BCC@BCHCCCBB@BBB?C>AACCCCCC@CA@@@CCCCABB?@@BCCCCCB@BBA@BB?B?AABBBBCCD@CCCCB9@=@>BBFF8@@@@@:@BBBBCCCBBADDDC5DA@AB=A=AB?ACC;;;C@C@BBCCBB>AAB@CDCCAAAAA@@@@@CCBCBB?CBBBC=?=:9::3:@>??
@ATNG8:01998:01743
GATGGTAGCGCACACATAGATACAGTACTCATTCGTTTCGGAAGAGACAGGTACGTTAATAGTTAATAGCGTACTTCTTTTTCTTGCTTTCGTGGTATTCTTGCTAGTTCACTAGCCATCCTTACTGCGCTTCGATTTGTGCGTACTGCTGCAATATTGTTAACGTGAGTCTTGTAAAACCTTCTTTTACGTTTACTCTCGTGTTAAAAATCTGAATTCTTCTAGAGTTCCTGATCTTCTGGAGATACACATGATACTCTACCATCGAATCCTCTTAGTCT
+
7:::<AACBBBDDECBCBBBCBBBCCCCCB??;=99:0;A;A:ABCKDBB?BCCAA<A@CBA?=A@FCBCABBCA<97777)7?;?@AC=BBCC?CBB>BB<@@BCCE@CCCBCBB?CCC?C?DDCC@AAB@CCCCF=BBA@@BBDBCBBAAA?B@@>@C?C@CCCCCCDBB=B::::.:=A>:;;;.;BABB>AADCCCCBCD4;;;;*;BBCF@D@CC@CDCCCBB?B?BBBCCC?BBCABBBBCCCBBBACBBBBBBBB@B@@@C>BB?B@@>BBB??
@ATNG8:02006:01733
GATGGTAGCACGACACGACGATGTGTACTCATTCGTTTCGGAAGAGACAGGTACGTTAATAGTTAATAGCGTACTTCTTTTTCTTGCTTTCGTTGGTATTCTTGCTAGTTACACTAGCCATCCTTACTGCGCTTCGATTGTGTGCGTACTGCTGCAATATTGTTAACGTGAGTCTTGTAAAACCTTCTTTTTACGTTTACTCTCGTGTTAAAATCTGAATTCTTTCTAGAGTTCCTGATCTTCTGGACACGCGCACTTGACACTACCATCGAATCCTCTTAGTCT
+
4;4406<@CCEA<<>>?>9;6<DCCDBBCCA@=@BAA;AA=A>BAABADE?BBBBB?B?AA??<??BCCBBBB;>675555'56275//'//0(/6>/0*77/25;6895:@???B>=:=AA=A=?>><9::949>?A8<<:::=>>::===///:677;<@?;>;==>A@??;:3;====2==B7;6===,96229*,,,,,,26-/(///(.9<==7=7886'297;8896;,//535;15594<@@@@@?=<;;6::>>///77:766=:=A<AAA;AA@@?
@ATNG8:02014:01774
GATGGTAGTGTCAGTGCGCGTCGTCCAGAAGATCAGGAACTCTAGAAGAATTCAGATTTTTAACACGAGAGTAAACGTAAAAATAAGGTTTTACAAGACTCACGTTAACAATATTGCAGCAGTACGCACACAATCGAAGCGCAGTAAGGATGGCTAGTGTAACTAGCAAGAATACCACGAAAGCAAGAAAAAGAAGTACGCTATTAACTATTAACGTACCTGTCTCTTCCGAAACGAATGAGTACTATAGACTATCTGAGACTACCATCGAATCCTCTTAGTCT
+
7:::<A;;@CDC@?>=>;@?A<>BA>@;;4999>>C6:7:A@AC@@:;;+0)0>>09999(78@ACCCA>A999+79?@BCC5BCAG@GFF;CCBABBBCBBB@@=@>AA>AAB=9:9>@@BCBBBBABAA@<@@@A@AAAACB@A=B?B;;6;AB@@@??;@@A:::?B@;000*00:77.//8188887(58189;;<>>=A:>:>;;:=A<;;ACC?CC@@CCG?A<A@=5;00*000=>AA???BBB:;;@CB@@???=??<?@BBC@BB=AAB@CBAAA
@ATNG8:02031:01777
GATGGTAGACATATCGTACTCTCTGTACTCATTCGTTTCGGAAGAGACAGGTACGTTAATAGTTAATAGCGTACTTCTTTTTTCTTGCTTTCGTGGTATTCTTGCTAGTTACACTAGCCATCCTTACTGCGCTTCGATTGTGTGCGTACTGCTGCAATTTTGTTAACGTGAGTCTTGTAAAACCTTCTTTTTACGTTTACTCTCGTGTTAAAAATCTGAATTCTTCTAGAGTTCCTGATCTTCTGGGCAGACTCTCACACGCCTACATCGAATCCTCTTAGTCT
+
96A<;>CBBBCCGCCCCCCCCBBBCCCCCBBB?A>=?9:9299@@@AABB@ABD??=??BBBB?A=@A@AA;=58-255555%5=6>8//)////39//*5<7:9;???;@@>>>>AA;A;=7=;<<<@;;;A;AA??:>=;999<<=A@@@><;;/666(8=:><@AA@@>CCC?BBCBB9B?B>BBCCC3BBAAA<ABBAAABAA@=@@?@2@>?>B?B?BB?BBBBBBB?B?BAAAAC588>>7>565?AA>><>>>>>8=>BB==<A<AA;@@A<??@??
@ATNG8:02006:01827
GATGGTAGGAGACACGTCGCACACGTACTCATTCGTTTCGGAATGAAGACAGGTACGTTAATAGTTAATAGCGTACTTCTTTTTCTTGCTTTTCGTGGTATTCTTGCTAGTTACACTAGCCATCCTTACTGCGCTTCGATTGTGTGCGTACTGCTGCAATATTGTTAACGTGAGTCTTGTAAAACCTTCTTTTTACGTTTACTCTCGTGTTAAAAATCTGAATTCTTCTAGAGTTCCTGATCTTCTGGCGCTCTGTCACGTCTGCTTCCATCGAATCCTCTTAGTCT
+
A@==?CCC@CCFCCCGC;99ABCC??BBBBAA<@>@@<?>4:1///)/98998:<<:>6?.77371728?<<87327/8<=<=+=<7<2222&2977/7;?8;>:?AA===6:;==>>;;7:BB8=9===;;99>;??@@<>><A?>;>=<<??666=5988;AB:=9=??AAAA@@:>;;;;/:9>8<=<==/>>BBB9A@@??=><AA49999.9=>>B<A<AA=@@@AD??;@<A@>>??;;984556899>AAA?A>??A>@<@9@?B8:8;>:???:?A@>=
@ATNG8:02008:01794
GATGGTAGCTCGCTGATGATATCTCCAGAAGATCAGGAACTCTAGAAGAATTCAGATTTTTAACACGAGAGTAAACGTAAAAAGAAGGTTTTACAAGACTCACGTTAACAATATTGCAGCAGTACGCACACAATCGAAGCGCAGTAAGGATGGCTAGTGTAACTAGCAAGAATACCACGAAAGCAAGAAAAAGAAGTACGCTATTAACTATTAACGTACCTGTCTCTTCCGAAACGAATGAGTACATAGATATACGTATAGCTACCATCGAATCCTCTTAGTCT
+
49<=<BBECC@CCCBBCCIECCCCG@CCC@BBB@@@=?=?BC@??D?BB?B?>>>>?BBB3B@BBCBBBDCB@@8;;@A@@@0AA=A5;<<*:@@7696;@ECCC@C?BB?AAA=??AABCCCFCCCCCCBB?BBBB=?>@@AAA@=B@DBB<ACCCCCCA?BBBBBA>BC?B@B?@@>>=8=::488887(/:7=///;=A>>;><AAAA:?<?BC@@>@BAA@BC?B?CAA9AAB>AAAAACCA??A??A@AA@@@AAA=>=A;==?AA<A@<;:;=BB;::
@ATNG8:02015:01815
GATGGTAGTATATCGCGTCGCTATCCAGAAGATCAGGAACTCTAGAAGAATTCAGATTTTTAACACGAGAGTAAACGTAAAAAGAAGGTTTTACAAGACTCACGTTAACAATATTGCAGCAGTACGCACACAATCGAAGCGCAGTAAGGATGGCTAGTGTAACTAGCAAGAATACCACGAAAGCAAGAAAAAGAAGTACGCTATTAACTATTAACGTACCTGTCTCTTCCGAAACGAATGAGTACGTGTGACGTACGTGAGCTACCATCGAATCCTCTTAGTCT
+
B?@;<C?ECC@ABCBBCBBBBBB@@=>AA?@BB;;;AF@DCCBBBB?AA>A>;::>@@@@.A?BBBBDBBBA@?6<<:::;;*;C>C5;;;*:A@=BCBDDDECB?B?BB@BBB@BB@@BBBBCCCCCDDCC?C@AA@B@@@???C>B?B9969C@@@BBB?BABBBB@BB>AAA;>>AA?888818>AAB/:;6;///:;>;;6;<?@@?=D;@?BBC@CBBBBBB?B?BAD>AAA>ABBBCBBBAAABBCCBBBCCC@@@BBB@BBBAA>AB?>>8;?886@
@ATNG8:02019:01813
GATGGTAGCGAGCGAGTGTGTATACCAGAAGATCAGGAAACTCTAGAAGAATTCAGATTTTTAACACGAGAGTAAACGTAAAAAGAAGGTTTTACAAGACTCACGTTAACAATATTGCAGCAGTACGCACACAATCGAAGCGCAGCAAGGATGGCTAGTGTAACTAGCAAGAATACCACGAAAGCAAGAAAAAGAAGTACGCTATTAACTATTAACGTACCTGTCTCTTCCGAAACGAATGAGTACGAGAGTCAGAGCAGAGCTACCATCGAATCCTCTTAGTCT
+
0///)//:999644::9566;;;;;9===265<888-33(33338886=<.3,33445555$549ABCCBDCDCD=BBCCCCC2BB=A4;;;-;BD@@CABCAAAA?A>BC?BBA<?>??@ABACCAABECCB@B;;;>A@@@ABBA@C?CBA=?@CB:9;D@CBCBBB?BB?AAA>?B@?@67848;;;;;)//(////<<ABC>A<@@??>A?BBBBB;=@BBBBB@C::8C=A994:78ACBABA;;;;???>>>>A>>>??B=;<;A@;>><;:;9<<78:
@ATNG8:02025:01780
GATGGTAGAGAGACTGTAGCGCACCCAGAAGATCAGGAACTCTAGAAGAATTCAAGATTTTTAACACGAGAGTAAACGTAAAAAGAAGGTTTTACAAGACTCACGTTAACAATATTGCGGCAGTACGCACACAATCGAAGCGCAGTAAGGATGGCTAGTGTAACTAGCAAGAATACCACGAAAGCAAGAAAAAGAGTACGCTATTAACTATTAACGTACCTGTCTCTTCCGAAACGAATGAGTACTATGTAGAGCTCTATACTACCATCGAATCCTCTTAGTCT
+
@:::055:;@<@A@966?@@@=BBB>BBB?BCA:;99@;=@?89378:;383//(//////$/386277BB>BBC7;:>9999(9=99.555&5@=9>999@BB?A>@@CC@BAA=??@>ABBBBBBBCBAAA?A@??:?999??@D=A=A>A>ABCBA===;??==>@;@@;888:==???17;=9;;<<<.=A>?>>?>==>:>:=BAC;>688ACC=B@?????=B;?@D8>994:@@@999DA@@A??:9:B???B@??DD?@@ACA;>>;>>:7==888
@ATNG8:02026:01829
GATGGTAGTCTCAGATAGTCTATAGTACTCATTCGTTTCGGAAGAGACAGGTACGTTAATAGTTAATAGCGTACTTCTTTTCTTGCTTTCGTGGTATTCTTGCTAGTTACACTAGCCATCCTTACTGCGCTTCGATTGTGTGCGTACTGCTGCAATATTGTTAACGTGAGTCTTGTAAAACCTTCTTTTTACGTTTACTCTCGTGTTAAAAATCTGAATTCTTCTAGAGTTCCTGATCTTCTGGAGATATCATCAGCGAGCTACCATCGAATCCTCTTAGTCT
+
6===:CCCBABABB<B==?;;;;<=B@<;BCC??@A@;AB=B>995<:??5995<>7:9>AA@=@>@BCB@000>*////&/6)//::1///7279<9>=265666@@BBCICAAA>AAB<@<@@;;<A@B>@@@@<A@BBCABBBDAAAA?=?;;;:?AA=@3:9?>>=B>A=@BBCD;@;>=:;;;;(;9>>>8>>>@@???@A9>>>>0>999A=@=AB=BBABB@@=@?BBBCCC@B:;7;BBBBCBB;;;CCCB@@@AB@CDBAA>??9??>8>D;;;
@ATNG8:02027:01804
GATGGTAGCGCGACGAGCGTAGACCCAGAAGATCAGGAACTCTAGAAGAATTCAGATTTTTAACACGAGAGTAAACGTAAAAAGAAGGTTTTACAAGACTCACGTTAACAATATTGCAGCAGTACGCACACAATCGAAGCGCAGTAAGGATGGCTAGTGTAACTAGCAAGAATACCACGAAAGCAAGAAAAAGAAGTACGCTATTAACTATTAACGTACCTGTCTCTTCCGAAACGAATGAGTACAGAGAGTACGATATGTCTACCATCGAATCCTCTTAGTCT
+
994405=A55;B?B?@>>9;:9444(444.4:::44.34334333;6>;7;48<<BBCCB1B;;:5/0/96...'/295;==+>?:><@@C9B<@9<CBBBBBAA<A?@@;?AA=AAABCAAACCBBBDBBB@@@@@<>?@?@?@A=@:B00-0>@@A@BC?BBB???=A@=BAA=@??:9.755-5:<;>.5707225??A@A=A:@@>>:=:=ACDD@@@@BAAA>B?AAB9A:949@@@ABBBBBBA;?>@A>?>AAA@@@@<>>>@@;@?=CBB:=>>>>
@ATNG8:02029:01806
GATGGTAGTACATGATAGACGACACCAGAAGATCAGGAACTCTAGAAGAATTCAGATTTTTAACACGAGAGTAAACGTAAAAAGAAGGTTTTACAAGACTCACGTTAACAATATTGCAGCAGTACGCACACAATCGAAGCGCAGTAAGGATGGCTAGTGTAACTAGCAAGAATACCACGAAAGCAAGAAAAAGAAGTACGCTATTAACTATTAACGTACCTGTCTCTTCCGAAACGAATGAGTACATAGAGTACGATATGTCTACCATCGAATCCTCTTAGTCT
+
4<99=@<;?;?CAA@?@?AA@@@BC=BAA69999990545<<<==<8<?9=589499555'5?CCCGCBBBBCL?ECAAAAA,@A?B=BBB:BBC?;;;CCBBCB@D?BA?BDD=>>BAAABBCCCCCCCBB@AABC@BBBBBCBB:A:>>>:@A:;:CCC@CCCBBB>BD<>>B=@@@@>5>9:3:@@@@.<@8<587>?>>><>=@@@@<B<BACBB@BCCCCCC@C=@?D=CCC?BAA@AAACCBBBBB@@ACCCBAACBAA;<==AB=@@<;;:<>>>==
@ATNG8:02034:01805
GATGGTAGCTATACGTATATCTATGTACTTTCGTTTCGGAAGAGACAGGTACGTTAATAGTTAATAGCGTACTTCTTTTTCTTGCTTTCGTGGTATTCTTGCTAGTTACACTAGCCATCCTTACTGCGCTTCGATTGTGTTCGTACTGCTGCAATATTGTTAACGTGAGTCTTGTAAAACCTTCTTTTTACGTTTACTCTCGTGTTAAAAATCTGAATTCTTCTAGAGTTCCTGATCTTCTGGACGACGCGCACTGACACTACCATCGAATCCTCTTAGTCT
+
@;44.9;:556;;;>>@@?==<<///:/55)555=4>A8@<AABCCBB?B@A@B=A=BDCGFGBEBBBBBBBB@BCBCB3AA?ACDD>DBBC@CCA=AA000/;::6?BBAA@@@<=<=9=9??AAAAA==BAAA588BB=@A@>>@A@:::?=@@B?BB?B@BBBBBBC??=?ABDD9B>A;=<>>=/=>888)877876>:8817777(5777?;?9??<AA@@>>><@<@@@@@B::9:59:///776===>=<<?=A9:7;;AAE<??<>>?;>>?AA
@ATNG8:02035:01784
GATGGTAGTATCTGCACACTCTGTCCAGAAGATCAGGAACTCTAGAAGAATTCAGATTTTTAACATCGAGAGTAAACGTAAAAAGAAGGTTTACAAGACTCACGTTAACAATATTGCAGCAGTACGCACACAATCGAAGCGCAGTAAGGATGGCTAGTGTAACTAGCAAGAATACCACGAAAGCAAGAAAAAGAAGTACGCTATTAACTATTAACGCACCTGTCTCTTCCGAAAACGAATGAGTACTACTCTCAGAGACACACTACCATCGAATCCTCTTAGTCT
+
4<9:=@;ADBBCCCBBBGCCCCDCC@BBB?BB:::@6;5:@A>?>A=@?:@;9:999999'89>933;8333999222/8888'//(/(//(.67389999999@<><>@=@@@<>>>@FBBBCBBBCCCCC?CAAA>BA@@???@=A?AAA?BBABABBB>ACBCBA>BB@BBB<>99:90;:<99::::.;A;@878??@@A<>;>@=>5:5;>>>><A@@@>>=8;87766(7<;8=>>@B@@@?@AAA???>>>@;;;CA@@;@AB@@<==9:::;@BAAA
@ATNG8:01995:01865
GATGGTAGCAGACGTGACAGAGCGCCAGAAGATCAGGAACTCTAGAAGAATTCAGATTTTTAACACGAGAGTAAACGTAAAATGAAGGTTTTACAAGACTCACGTTAACAATATTGCAGCAGTACGCACACAATCGAAGCGCAGTAAGGATGGCTAGTGTAACTAGCAAGAATACCACGAAAGCAAGAAAAAAGAAGTACGCTATTAACTATTAACGTACCTGTCTCTTCCGAAACGAATGAGTACGATGAGAGAGCTCTCTCTACCATCGAATCCTCTTAGTCT
+
:::;@AA>@;;?<;;;666=BCBBD@CCC@CBC@@A@B?BBB>>?B@BA?A>?=::9===,?<==>997>>=AB9;;AEEE;DDB7;5;@A3ACB7;;BB@CB;;79:>@?CJJ?BBCCCBBBBABAAACBB?BCBB?B@@??>>>9@?C??=@FCBBBBC@BBBAAA?AA?ADD8<=888)88818::::;'7;79///;9@@@=A=A>??<?=?AC;;9;CBABCC@C?BCC>BBB@BBBBBBC>>?@@A@@ABB==:::::<<;>A?>>;=?<8885;>>>>
@ATNG8:01996:01864
GATGGTAGCTCTGCTCTGACTCTCGTACTCATTCGTTTCGGAAGAGACAGGTACGTTAATAGTTAATAGCGTACTTCTTTTTCTTGCTTTCGTGGTATTCTTGCTAGTTACACTACGCCATCCTTACTGCTCTTCGATTGTGTGCGTACTGCTGCAATATTGTTAACGTGAGTCTTGTAAAACCTTCTTTTTACGTTTACTCTCGTGTTAAAAATCTGAATTCTTCTAGAGTTCCTGATCTTCTGGGCAGACTCTCACACGCCTACCATCGAATCCTCTTAGTCT
+
::<<9;<CDCBAC;=666>BAABA==<<<C?@8@BCC>CD@C@CCCBBCC>CCB;;6;0;?@?6;19;;A@B<=B>@@@@@0>A=??BA;A@;;69<A>AC>:;9@@B;A=>@@000A<@AA@C@CCBBBBBB>AAAA>AAAA;;;AB?????@AA=ACC?CC>A<??BB@@AAA?@A@@@3A4;4;<<<<*;A>AA6::@ABB::9@:>;>;(9;<9979?BBADCCCBAB=A=A?>@AA<A9;;0;@?BBBC@@@@@?AA>@@A6:9A9949C;?>>:>??>@
@ATNG8:01998:01831
GATGGTAGACGACACGACGATGTGTACTCATTCGTTTCGGAAGAGACAGGTACGTTAATAGTTAATAGCGTACTTCTTTTTCTTGCTTTCGTGGTATTCTTGCTAGTTACACTAGCCATCCTTACTGCGCTTCGATTGTGTGCGTACTGCTGCAATATTGTTAACGTGAGTCTTGTAAAACCTTCTTTTTACGTTTACTCTCGTGTTAAAATCTGAATTCTTCTAGAGTTCCTGATCTTCTGGACGACGCGCACTGACACTACCATCGAATCCTCTTAGTCT
+
@@>:<@>AA@6666669955555;;;;<=B@?;:;C>BB@B@BBCBBDC@CDDCB?C?BCCC?B?BBBBCBBBC:===<<+A>9=888(78934==B>CB<>>CBBH;?;;;@@BA8>>A<@=>>>@676A=AA>>;@B@=::;>>@AAAA>=>=;<;=AA=A<@???@BA@@<@ABBB5A;@;?====,99799*--7---=77:1988)5=:<?;?=AA<>>>A@@A<@<<9666606<@;@>=>>>>@:9766@=:====8=:99:57717@@9@>AA@
@ATNG8:01998:01860
GATGGTAGGCGACATACATACGCGCCAGAAGACAGGAACTCTAGAAGAATTCAGATTTTTAACACGAGAGTAAACGTAAAAAGAAGGTTTTACAAGACTCACGTTAACAATATTGCAGCAGTACGCACACAATCGAAGCGCAGTAAGGATGGCTAGTGTAACTAGCAAGAATACCACGAAAGCAAGAAAAAAGAAGTACGCTATTAACTATTAACGTACCTGTCTCTTCCGAAACGAATGAGTACTATGTAGAGCTCTATACTACCATCGAATCCTCTTAGTCT
+
AAA>5>;?8=955556<<@ABBBBB?CC?:>?CCC@C:A;??@??>A?7>7=979=<<<.?:@AAA??:@;;;5000////$/<8@<@@@2>>>=@<BAA@@@B>A?AC@BBE@CC;:;BCBCCA@@CBAB?AAAC=A@ACCBBB?D@CCA>ABBABABB??>?99:>BA:>>?<@?B>C75556//////%/:6//./3:<>@;><>@@@=C8;:BBB<@@@A@=?;?<?@A9A??:??><AAAAAAB>=>A9656<>><>>>@<@@@@@=@A<;;;:?A@?>
@ATNG8:02000:01858
GATGGTAGTGTGTCTCTGAGAGTAGTATCATTCGTTTCGGAAGAGACAGGTACGTTAATAGTTAATAGCGTACTTCTTTTTCTTGCTTTCGTGGTATTCTTGCTAGTTACACTAGCCATCCTTACTGCGCTTCGATTGTGTGCGTACTGCTGCAATATTGTTAACGTGAGTCTTGTAAAACCTTCTTTTTACGTTTACTCTCGTGTTAAAAATCTGAATTCTTCTAGAGTTCCTGATCTTCTGGTCTACTACACTGTACTCTACCATCGAATCCTCTTAGTCT
+
?::;=ADECCCDCCABACBBCBBBBBBBBAA=AABB>BB?B?BCDBDCC@BCBCC@D=BABB?C@CBCCCCCCC?BBBBD1CC?BBBD=CCCC?BBCACD?A@@CCCACDEDDDDD?DCC?C?CDEDBBBD@CCCB?B@@AAAAACBBBD@@@B>BBC@@@>@>ABBCCECBB?A@@@@7>;@;:::::*;@@@B>CDCCCCDBCBACCCD5CCBGC@CACC?BDCCC??>??@@@BAA<@@A>BCCCCCCCCCCCCEEBBBDD@BAAAC@CC?ABB>BA>??
@ATNG8:02002:01850
GATGGTAGTATAGAGCTCTACATAGTACTCATTCGTTTCGGAATGAGACAGGTACGTTAATAGTTAATAGCGTACTTCTTTTTCTTGCTTTTCGTGGTATTTCTTGCTTAGTTACACTAGCCATCCTTACTGCGCTTCGATTGTGTGCGTACTGCTGCAATATGTTTAACGTGAGTCTTGTAAAACCTTCTTTTTACGTTTACTCTCGTGTTAAAAATCTGAATTCTTCTAGAGTTCCTGATCTTCTGGGCAGACTCTGCACACGCCTACCATCGAATCCTCTTAGTTCCT
+
@>A@<ABC?BA;ABAAB=><<<<;;?@@@C>?:?@@A9<=:=233339:8848=:=?8@/8232,2499:;2228827>>==/>>575899+66:9+52//'.3(./.(.55.355222>>;;;><A;=>>>::;A=A@==188;;;?;;;>>==6763)----79.515::::99=>388777,74;6<@@A@/@A@@@9@@@@A@=;=?;?AAA/A:;;@<@=AA<BBBA===<A<AA@@@D==;;;4;663666--/<<<?@A<@@@;>>=??8>><9;;4933-3-3
@ATNG8:02003:01839
GATGGTAGGAGACACGTCGCACACGTACTCATTCGTTTCGGAAGAGACAGGTACGTTAATAGTTAATAGCGTACTTCTTTTTCTTGCTTTCGTGGTATTCTTGCTAGTTACACTAGCCATCCTTACTGCGCTTCGATTGTGTGCGTACTGCTGCAATATTGTTAACGTGAGTCTTGTAAAACCTTCTTTTTACGTTTACTCTCGTGTTAAAATCTGAATTCTTCTAGAGTTCCTGATCTTCTGGATACACTCATGTGCACCTACATCGAATCCTCTTAGTCT
+
?:<<:>@@=@;;@@;;;=<<AAAACCEGAAAD@A;;<0;@=?5;;ACDBB@CC?@??B?BBBB=B>C@>>BB=?B8>>887(97/57<9.6@9:29<<8?A589==>>5;;=>==BD=>;;7;:=>?888>>=BBBD:>>@>>?===>==;;;;93666///)/499@DAAAAA<??@@@3?=D=AAAAA/AB;990557///988;/677(8::;A=A;==:===A?@?<@<@A@>;<6<<<8>@?;;;666;;;===>5;;====AC=??:==>;>A=<<
@ATNG8:02003:01862
GATGGTAGCAGACGTGACAGAGCGCCAGAAGATCAGGAACTCTAGAAGAATTCAGATTTTTAACACGAGAGTAAACGTAAAAAGAAGGTTTTACAAGACTCACGTTAACAATATTGCAGCAGTACTCACACAATCGAAGCGCAGTAAGGATGGCTAGTGTAACTAGCAAGAATACCACGAAAGCAAGAAAAAAGAAGTACGCTATTAACTATTAACTTACCTGTCTCTTCCGAAACGAATGAGTACCTCTCAGACGCTCGTCCTACCATCGAATCCTCTTAGTCT
+
/7997<<ACBBDDCDBBBA=A;;6B;>>D@A@@CAB?B?CAB???C479>@;998>>BBB+B=@=ABBA>;9::.:;;;;;;*;C=@?BFD<GCC@BAA@C;;;B?B?AA=?::69>AACBBCDCBBAB;;;?@@@A000=<<=?>8@;A;;6;AAAABAB?CBB>??@BB@BBC;=7;;;26//(/66666#//0222299822,206666/5/57267278...55053889499<7<;;675;17555<;///;;5576/55838///;5;;6899499:::
@ATNG8:02015:01842
GATGGTAGTGTGTCTCTGAGAGTAGTACTCATTCGTTTCGGAAGAGACAGGTACGTTAATAGTTAATAGCGTACTTCTTTTTCTTGCTTTCGTGGTATTCTTGCTAGTTACACTAGCCATCCTTACTGCGCTTCGATTGTGTGCGTACTGCTGCAATATTGTTAACGTGAGTCTTGTAAAACCTTCTTTTTACGTTTACTCTCGTGTTAAAAATCTGAATTCTTCTAGAGTTCCTGATCTTCTGGGTCTCTCTCTCACGCACTCCATCGAATCCTCTTAGTCT
+
99;<8==BCCCCDCCCBBCCCBAAACAA@A@A=@ABB<AA>A=AA@@@@A>BCCCE@I@CBBH@C@BAACC;;;A;>>>>>,44.5<<@4@A::8;BB?CC7;;ABAA=CGCCCCBB?BCC?B@CCCB@B:99:CBB@CAABCCBBCECBABABB@BBB@BB?B=??BBBBBCD>A;;;;.;@A<;;;;;*;AACC=B@BBBAB;;;?BBCC3BAB;<7<8;C?CC@@@@B?B?BCCCCC=@?@@;ACCCCCCBBBCBAAABBB@CCCBD?CC@@@?=@BA99
@ATNG8:02018:01845
GATGGTAGCGCGACGAGCGTAGACCCAGAAGATCAGGAACTCTAGAAGAATTCAGATTTTTAACACGAGAGTAAACGTAAAAAGAAGGTTTTACAAGACTCACGTTAACAATATTGCAGCAGTACGCACACAATCGAAGCGCAGTAAGGATGGCTAGTGTACTAGCAAGAATACCACGAAAGCAAGAAAAAAGAAGTACGCTATTAACTATTAACGTACCTGTCTCTTCCGAAACGAATGAGTACGTGTGCGACGTGTCTCCTACCATCGAATCCTCTTAGTCT
+
::9:5;<B@@ABBCCCBBBBBC@@@5@;;6;AAA@@>@?AA9::??>BD?B??@???CCC3C?BB>CCBBB?@@:??BEFFD2CC@C?AAA9ACD?;;;CAAABC@C@CB@AAA?BB?>@BCCDDDDBBBCC@BBBB@B>>>A?<<7@=A@A>ACCBBBAAACBBBA?BC@BBC=A@?::/88:4::::::&7<7;///==@A?<A<AAAA:>:>ABBC?BDCCBCC@B?AAA<@CD<>??CBBBBAA@AA>?>?>>>@@@:>>@:==@??9==;>;;7;BB>>
@ATNG8:02021:01845
GATGGTAGTGATACAGATCAGACACCAGAAGATCAGGAACTCTAGAAGAATTCAGATTTTTAACACGAGAGTAAACGTAAAAAAGAAGGTTTTACAAGACTCACGTTAACAATATTGCAGCAGTACGCACACAATCGAAGCGCAGTAAGGATGGCTAGTGTAACTAGCAAGAATACCACGAAAGCAAGAAAAAAGAAGTACGCTATTAACTATTAACGTACCTGTCTCTTCCGAAACGAATGAGTACTATGTAGAGCTCTATACTACCATCGAATCCTCTTAGTCT
+
9;:<?BCECCBCCCEBBBBCBEFCC@B@@>@?AA>?=?=@AB993858=8A?99873333$2069;@==@@@@?68:<9999:#496;9@G@2><<8696@BCBBB@B@BB@@@?6::@?ABBBFCCCBCCCC@BBBB<@?A@AAAB>B?A:::;ECBBCAA>AAABBB@BC?BBA:=>:9:,7<<8:;;<<<'9>9:///@=AA@=@<??@A<A=??CBC@CDBBBBC?A????9?AA>ABBBBBDBAAAACBAA>??@>====<A=AAA>>;>>:6669>@???
@ATNG8:02028:01878
GATGGTAGTGATACAGATCAGACACCAGAAGATCAGGAACTCTAAGAAGAATTCAGATTTTTAACACGAGAGTAAACGTAAAAAGAAGGTTTACAAGACTCACGTTAACAATATTGCAGCAGTACGCACACAATCGAAGCGCAGTAAGGATGGCTAGTGTAACTAGCAAGAATACCACGAAAGCAAGAAAAAGAAGTACGCTATTAACTATTACGTACCTGTCTCTTCCGAAACGAATGAGTACTATGTAGAGCTCTATACTACCATCGAATCCTCTTAGTCT
+
;;<<=<=B@@;=>;;;@B>>@?;@?:CAA?@@@@@>4=4;85--(--(-83837<;;8878)53==?BA>??888(7244444$4939.55)5;<49;<<666>A;@:BB?BBB758?>@BBBCC<;:@@@B<@@A@7:;ABDBDB?B=B;<5;;@>@ABC?BBBAAA=A@>????BBBDD=BBB?:::::+7=4<8::???AB5868AAA378?A@@?BBBCBCC@D@CCB=AAA=A@AAABBBBBBBCABEACC=>>>>===<?>>>;7<<9///6;@:::
@ATNG8:01992:01884
GATGGTAGTCTCAGATAGTCTATAGTACTCATTCGTTTCGGAAGAGACAGGTACGTTAATAGTTAATAGCGTACTTCTTTTTCTTGCTTTCGTGGTATTCTTGCTAGTTACACTAGCCATCCTTACTGCGCTTCGATTGTGTGCGTACTGCTGCAATATTGTTAACGTGAGTCTTGTAAAACCTTCTTTTTACGTTTACTCTCGTGTTAAAAATCTGAATTCTTCTATAGTTCCTGATCTTCTGGATAGCGACGCGATATACTACCATCGAATCCTCTTAGTCT
+
B;;69<<=BABB>>BC@AAACCCACCB@<@::2999A:>?6?8969A@@@<;>>BB?B?BBAA>BACBB@?@@?B497777'7?484C>4856;:?>B>BE9:;9@CE?BCCDABAD@CCC@C@CDCBAAA@;@B@@<@@B@AAA@@@BAAABAA>ABB@GD?A=@@;;;>@@A>AAABB7@<@>;;;<;.;CCCD=;;BBCBBBCB5;;;;*;@AACAD@CC@BEEEBCB@B@BBCEBB?DBDADDBCBDCBBBBAACB;;;CC@CAAAC@BB?BBB?CCCA@
@ATNG8:02000:01916
GATGGTAGAGAGAGCTCTCTCATCGTACTCATTCGTTTCGGAAGAGACAGGTACGTTAATAGTTAATAGCGTACTTCTTTTTCTTGCTTTCGTGGTATTCTTGCTAGTTACACTAGCCATCCTTACTGCGCTTCGATTGTGTGCGTACTGCTGCAATATTGTTAACGTGAGTCTTGTAAAACCTTCTTTTTACGCTTACTCTCGTGTTAAAAATCTGAATTCTTCTAGAGTTCCTGATCTTCTGGTGTCGTCTATCATGTACTACCATCGAATCCTCTTAGTCT
+
@<@=@CCGCE@ABCCA@<@CCCDBCB=B@@@E@CDCF>CC@C@BCBCCBA>ABCCE?B>AABB?B>ABBBBBBBC=;9;;;+;=5>=@@9?BA@>BB@;@A18888<=8>>@?@@AA<>>><>:=@?=:;;@=@@@A<@=>;;;=???@@@;;;A<???<@@<?;:::>>>@AA<AA@AA5A6:487777(8@;;<7<///<<<>>>:=DDD.;;===8==??<?@B@?@A=A:==???D:??A:==@===<<<>>@>==>>>>A:==>;;9;@;>>=;@AAA>
@ATNG8:02011:01887
GATGGTAGTCTCAGATAGTCTATAGTACTCATTCGTTTCGGAAGAGACAGGTACGTTAATAGTTAATAGTCGTACTTCTTTTTCTTGCTTTCTGTGGTATTCTTGCTAGTTACACTAGCCATCCTTACTGCGCTTCGATTGTGTGCGTACTGCTTGCAATATTGTTAACGTGAGTCTTGTAAAACCTTCTTTTTACGTTTACTCTCGTGTTAGAAATCTGAATTCTTCTAGAGTTCCTGATCTTCTGGGATGTGTGCGCAGTGCCTACATCGAATCCTCTTAGTCT
+
>9945;:=BCA?;<5555554<>:;;@=54432355=4=>6;7;;::;54.449987;.348827)///////;;;)//666'//)/,66/,----068=8==1448:;C>CCCCD@@@:;;B>B>BC;;;CCCACCCC@DCCBBBB;;;;;;:4:A?=?::5:=8;4?>??>>?AA;=;;:;-;9?9:::::':>>>?:@ABAAAB?AA>@@BB5>=>>>9>;?B?BDDFCAB@C?BBBCBA>A:;;0;;;;@@AA@@;::>@=@B@@@@??@CC@BAA>AA@AB
@ATNG8:02015:01911
GATGGTAGTGATACAGATCAGACACCAGAAGATCAGGAACTCTAGAAGAATTCAGATTTTTAACACGAGAGTAAACGTAAAAAGAAGGTTTTACAAGACTCACGTTAACAATATTGCAGCAGTACGCACACAATCGAAGCGCAGTAAGGATGGCTAGTGTAATTAGCAAGAATACCACGAAAGCAAGAAAAAGAAGTACGCTATTAACTATTAACGTACCTGTCTCTTCCGAAACGAATGAGTAACAGAGAGTACGATATGTCTACCATCGAATCCTCTTAGTCT
+
/>@@ACBDDB<<;;9;;555;9@>@5:;<7<AB::9<A=@BA9:4=5878?</0/77;;;+726<8=99@@@@@9<;@??@@0<A7B.;:;*:;<8666;>>>CC@C@DB?@@?<??AABBBBDCCCCBBBC@CABC=@@@>>>::5;@BBB@CCBBBB9:39198?@?CC?BAA497;;7377757;>=>0<@;;/0/>=>?A7:7:AAA<?<???@A?ABBABBA=A=@BB=BBC<?;>@//(/==98=888@???A@??>===:>??6617;5////68865
@ATNG8:02032:01892
GATGGTAGGAGACACGTCGCACACGTACTCATTCGTTTCGGAAGAGACAGGTACGTTAATAGTTAATAGCGTACTTCTTTTTCTTGCTTTTCGTGGTATTCTTGCTAGTTACTCTAGCCATCCTTACTGCGCTTCGATTGTGTGCGTACTGCTGCAATGTTATTACGTGAGTCTTGTAAACCTTCTTTTTACGTTTACTCTCGTGTTAAAATCTGAATTCTTCTAGAGTTCCTGATCTTCTTGGCTGCGCTGATATGCGCTACCATCGAATCCTCTTAGTCT
+
44447=5505;;;?@>A@>>=966A;;;6559.44990993:055>9:9:49:8;<09,7777184333:::9;;355555'58.52222&277713334:A<=;8/./*/.5539<;8<<<6<8<;>552225;;::055966757777::55/5/---(--,2665335555(..33,327599;;=*9899;,//99666>;<0///(////<4>6AA9@::8===;A;?@@@@@:::6:6:777==:6;;====>>===:==A=939:7<6616:::<
@ATNG8:02039:01893
GATGGTAGTACATGATAGACGACACCAGAAGATCATGAACTCTAGAAGAATTCAGATTTTTAACACGAGAGTAAACGTAAAAAGAAGGTTTTACAAGACTCACGTTAACAATATTGCAGCAGTACGCACACAATCGAAGCGCAGTAAGGATGGCTAGTGTAACTAGCAAGAATACCACGAAAGCAAGAAAAAGAAGTACGCTATTAACTATTAACGTACCTGTCTCTTCCGAAACGAATGAGTACGAGAGTCAGAGCAGAGCTACCATCGAATCCTCTTAGTCT
+
:=>?ACCCBA;A?;<;;;;<@?@?A9@;?6;=;44555.5::495:5986?;9:9>=??@0@?BCCDCBBBFDF?CBAAAAA0AA>B5;;;6;BC?BBBCCCA@?<?=@B>ABB<??AAAABBCCCCCCCCC@CCAA?ABB@@A??<B@C@?=@BAABCBB@CCAAAA>AC>CBB?@@@?<3<8939???@/@@<<888AAB=>:=<@@@@<@=@>CCC?BABABBB?B>AAC>CCC@AAABBBCBBBBB@@@B@@?@A>>>BCB?@A@??:::5;;;:>BBBB
@ATNG8:02041:01910
GATGGTAGTAGTACACTAGTCATACCAGAAGATCAGGAACTCTAGAAGAATTCAGATTTTTAACATCGAGAGTAAACGTAAAAAGAAGGTTTTACAAGACTCACGTTAACAATATTGCAGCAGTACGCACACAATCGAAGCGCAGTAAGGATGGCTAGTGTAACTAGCAAGAATACCACGAAAGCAAGAAAAAGAAGTACGCTATTAACTATTAACGTACCTGTCTCTTCCGAAACGAATGAGTACGAGAGAGCACACGTGTCTACCATCGAATCCTCTTAGTCT
+
4;9:<@ABABBBBCCCBBBDDDBBBACBB?BC::<B=A=AAC;;:E@CB?C?:::====@,@?@:97A@@?@@@?8<</////$//(/49::/?;?7=BBBCCCAA;>7==;A??7==>>CBBBCCBCCCCBB?BCBB>AAA?>???<@=B?@>ACBBBAAA>AAABBB?BB>>=>6<8565(8<<988888(/<7<///;;A;:7:<?>?A:>:=ACBB@BAA@BBB@F@BBA<AAA?AAABBCCAABBC@=@@BA@?AA?>?AA<A<=>B<@?<?=<9<@<<=
@ATNG8:02056:01307
GATGGTAGTATAGAGCTCTACATAGTACTCATTCGTTTCGGAAGAGACAGGTACGTTAATAGTTAATAGCGTACTTCTTTTTCTTGCTTTCGTTATTCTTGCTAGTTACACTAGCCATCCTTACTGCGCTTCGATTGTGTGCGTACTGCTGCAATATTGTTAACGTGAGTCTTGTAAAACCTTCTTTTTACGTTTACTCTCGTGTTAAAAATCTGAATTCTTCTAGAGTTCCTGATCTTCTGGGTGCGCTACAGTCTCTCTACCATCGAATCCTCTTAGTCT
+
=AA>?BB965A:9955::545:;;<AA@B?>?9????;??<??CCD?>?B@EBBBB?B@BBBB?A<@@A>>>>>A=?>?=>.<=8==>?68788::4:A579<=8815===@@@@;?;:7;;??:;<;;B>DAAA<>=====;;;B@@@888@;;;;;@@1/)/:///798:6::;:7*527257555'57...'....66;:9=7>CDC*:6525+5.5;59<<>AAA<A<>;;;?>9>888)8::8:=><=;:;@@@@@??:=:;;;5;A<@@@<A@>>>
@ATNG8:02057:01284
GATGGTAGTATCTGCACACTCTGTCCAGAAGATCAGGAACTCTAGAAGAATTCAGATTTTTAACACGAGAGTAAACGTAAAAAGAAGGTTTTACAAGACTCACGTTAACAATATTGCAGCAGTACGCACACAATCGAAGCGCAGTAAGGATGGCTAGTGTAACTAGCAAGAATACCACGAAAGCAAGAAAAAGAAGTACGCTATTAACTATTAACGTACCTGTCTCTTCCGAAACGAATGAGTACGTGTGACGTACGTGAGCTACCATCGAATCCTCTTAGTCT
+
/77729::>@A@BCAA@CA@ADDBB?@@C?BB;:;;6;5:@@884C>?@>@=9:999::9(99@@6BB??@<<<3;;;;;;;$9;7<2555&5<<8666=@@>>C@C@CC@AAB@BBBACBCCCCCCCCCCC?CCCD<@@BBB@BB<@<@??<@BBBBCCC?CCAAAA?CC>@?@?CCCBB=;;;5;A@AA/@@<@776AAAAA;A:@@AA:?;@BBBB?BBAAACB@B?CCD>CBB@BBBBBCBBBBBBBCCCCAAAAABBBBB?BBBBC?CC>?@;;?B=88
@ATNG8:02060:01288
GATTAGTGTGTCTCTGAGAGTAGTACTCATTCGTTTCGGAAGAGACAGGTACGTTAATAGTTAATAGCGTACTTCTTTTTCTTGCTTTCGTGGTATTCTTGCTAGTTACACTAGCCATCCTTACTGCGCTTCGATTGTGTGCGTACTGCTGCAATATTGTTAACGTGAGTCTTGTAAAACCTTCTTTTTACGTTTACTCTCGTGTTAAAAATCTGAATTCTTCTAGAGTTCCTGATCTTCTGGACGACGCGCACTGACACTACCATCGAATCCTCTTAGTCT
+
444399:<<<;66;;===>@>CBA?<6:/0)///:18;9<<>>BBCCIABBBBC@D@BBBC<B=@A@A@CAA@@CCDDD5CA;@:;;0;?;;5<BB<:;49:??BB@D9;9CB>>:>>>;::>CBBBC:;6;@??=A@@CC;;;ABB:99FFC@BAB>AA@C?BAA@@CCAB?@BBCC.;5;49:::9(99=?D<A@CBCBC666<@@D?+?>@<<?@@CC@@@@FBBB>@=?AAABA<?:;7<A@A;;;AA@@@AAABBCCE?@AB::49?9>?@?BC@@A
@ATNG8:02062:01283
GATGGTAGCATCATGCATATCTCACCAGAAGATCTGGAACTCTAGAAGAATTCAGATTTTTAACACGAGAGTAAACGTAAAAAGAAGGTTTTACAAGACTCACGTTAACAATATTGCAGCAGTACGCACACAATCGAAGCGCAGTAAGGATGGCTAGTGTAACTAGCAAGAATACCACGAAAGCAAGAAAAAGAAGTACGCTATTAACTATTAACGTACCTGTCTCTTCCGAAACGAATGAGTACGATGAGAGAGCTCTCTCTACCATCGAATCCTCTTAGTCT
+
99::;=9>@CBBCCBAAA@@@A?>?7<<<7:?BBCC?B=>?B@@@B<==;>?AA996999(52752665778>>6::99444$4:7;.56605>>9;666;;;>B?C?CC??::7:BAABCDBBDCCBCCCE?BBBC?A???AAAA?C@B;;:;AAABCCB@DCB???@BB?BBC>??BAA;A;;5;@AAA/>>:>>>>CB>>><@<??>?:=8=BBBB?BB@@@BC?B?BBC>CDA????AABBBB@@?BA===<<=;;889>>:>?AAB;:;77//)/966;
@ATNG8:02074:01324
GATGGTAGCACGAGTCACTCATATCCAGAAGATCAGGAACTCTAGAAGAATTCAGATTTTAACACGAGAGTAAACGTAAAAGAAGGTTTTACAAGACTCACGTTAACAATATTGCAGCAGTACGCACACAATCGAAGCGCAGTAAGGATGGCTAGTGTAACTAGCAAGAATACCACGAAAGCAAGAAAAAGAAGTACGCTATTAACTATTAACGTACCTGTCTCTTCCGAAACGAATGAGTACGATGAGAGAGCTCTCTCTACCATCGAATCCTCTTAGTCT
+
@;::5555;;;<=>;<;=<<;5555.5<=6;;<>6646:==>>;::798-4-3873333+36<;343;87787.334555&5:5:.555&5<<4;<=@A>>>C<@;?@;=?@8@@?ABBBBC:;;CBBAD?BBBB????A???B>B@CBB???AAA@AA?BBB>??=@?9<<;07/89;../..33333(33.5222:<7798<6:97<6;4;99::>C@AA??@5:59A@9A9949AAABBBBA;::<==<?AAA>;<;>AA=>=888<@B=BCC===>?<
@ATNG8:02075:01320
GATGGTAGTGTGTCTCTGAGAGTAGTACTCATTCGTTTCGGAAGAGACAGGTACGTTAATAGTTAATAGCGTACTTCTTTTCTTGCTTTCGTGGTATTCTTGCTAGTTACACTAGCCATCCTTACTGCGCTTCGATTGTGTGCGTACTGCTGCAATATTGTTAACGTGAGTCTTGTAAAACCTTCTTTTTACGTTTACTCTCGTGTTAAAATCTGAATTCTTCTAGAGTTCCTGATCTTCTGGAGATATCATCAGCGAGCTACCATCGAATCCTCTTAGTCT
+
5<;<:===>>>;;;666===>=::700////947:;>8=A?A?@A;;:?A<ACC;;:9:D@@@@JAFCCDB;;99.5444&44.4455)499529AC?CC@AAACCE@JAABBEBB?B:96:?CCCDACCC:;;CC@CCCCDAAAECBACDCBB?BBC?AC>A=??BA@CB;;8;BAAA9A=A<;;;;;(;A??D8:;;999@555.555&5;;<>:>;>>9;@???@B?B@CCCBBC@BBB@BBBCCDFM;;;EGCDCC@@A?CBB@@<?A?@??<?C@AA
@ATNG8:02078:01323
GATGGTAGATATATGCACGCTCTACCAGAAGATCAGGAACTCTAGAAGAATTCAGATTTTTAACACGAGAGTAAACGTAAAAAGAAGGTTTTACAAGACTCACGTTAACAATATTGCAGCAGTACGCACACAATCGAAGCGCAGTAAGGATGGCTAGTGTAACTAGCAAGAATACCACGAAAGCAAGAAAAAGAAGTACGCTATTAACTATTAACGTACCTGTCTCTTCCGAAACGAATGAGTACACATCGTCGTGTCGTGCTACCATCGAATCCTCTTAGTCT
+
:<<<@BCBBCBCDBCBCCCBBCBBB?C@@>A@???A?BACBB77:E@BA?B?????;;;;)9==>=BAC@@>>=3<=;;;;;$:;<<4555&5<<9<===@?>BC?A=AC?BBB>AABBBBCBCCCBBBBBB@BACD?BABBA@AB<@;@994:A@@ABCB@BBBBBB@AA<ABB?CCBA@;A==:=?DDF/>=:=877@@@@C=C<AAAA;@:>ACCD?BBBAADD?C?BBA<ABB>B@@@AAABA@BBCBBBBBBBB???BBC?AAABB@BB>ABA>ABBBB
@ATNG8:02083:01326
GATGGTAGTATATCGCGTCGCTATCCAGAAGATCAGGAACTCTAGAAGAATTCAGATTTTTAACACGAGAGTAAACGTAAAAAGAAGGTTTTACAAGACTCACGTTAACAATATTGCAGCAGTACGCACACAATCGAAGCGCAGTAAGGATGGCTAGTGTAACTAGCAAGAATACCACGAAAGCAAGAAAAAGAAGTACGCTATTAACTATTAACGTACCTGTCTCTTCCGAAACGAATGAGTACTGTATCTATGTGTGCGCTACCATCGAATCCTCTTAGTCT
+
<>;<<B<@@?A<<>====BCCDB@@>@CC@BBB<<;<A=@@@A@A@@BB@C?;;000:::'639::?BA;<799+3344444$55.5.555&5;;8;@;;=BBBE@C?@@?BBB?BBCBCCCCBBBCBBC@?;@?@@=@CC@@A@A>B@CCB@BCBBBCDCACCAABB@@@:@??4::@>>5<==9>>>>>/==8=;;:@?BBA=A;@@@A9=9=?AAA>AAA@@AA597:AA9BAA>ABBCBAAABBCCCCBB?<><<<<BA>><>>>>>98818;:4;D:::
@ATNG8:02047:01348
GATGGTAGCACGAGTCACTCATATCCAGAAGATCAGGAACTCTAGAAGAATTCAGATTTTTAACACGAGAGTAAACGTAAAAAGAAGGTTTTACAAGACTCACGTTAACAATATTGCAGCAGTACGCACACAATCGAAGCGCAGTAAGGATGGCTAGTGTAACTAGCAAGAATACCACGAAAGCAAGAAAAAGAAGTACGCTATTAACTATTAACGTACCTGTCTCTTCCGAAACGAATGAGTACGTGTGCGACGTGTCTCCTACCATCGAATCCTCTTAGTCT
+
///;,55==;;;>?>6966<<<<>>9==>8;;?9955>5444455:7;<49454534===+:68;837388BAB;==?;??>+>=7:.599&5@<96969?>@==:>@BC@BBB>AA?>@@;;<CCBBABBB@CBDB@CBBBAABB?@?@00-0==;>=>?<?DCAAA?BB?BAB?BCA<;1<8808==>>.==:;;;=@@?@@:>:=BBB=C<>>B;;7;@@AAAA@C@CCF>D??;9:9??BAAAB:9:<<>;::>D8838==8>@@@A=AA=88818==?A
@ATNG8:02052:01361
GATGGTAGGCACTGCGCACACATCCCCAGAAGATCAGGAACTCTAGAAGAATTCAGATTTTTTAACACGAGAGTAAAACGTAAAAAAGAAAGGTTTTTACAAGAACTCACGTTAACAAATATTGCAGCAGTACGCACACAATCGAAGCGCAGTAAGGATGGCTAGTGTAACTAGCAAGAATACCACGAAAAGCAAGAAAAAAGAAGTACGCTATTAACTATTAACGTACCTGTCTCTTCCGAAACGAATGAGTACGTGTGACGTAATCGAATCCTCTTAGTCT
+
??B<9>@@<>969A<<<CBBBB:999&49;.6BBBDC9;9;BB@@@@=@B>@<:9::99999$7/7>>A?@=>8999+:=?@@@@>&99;)0)////$///)//)/9:;<<<6?=8:9*89937=;;?CFBAADCBBB;0+0=00+000.8;00*06;<B?BAA@CC:;:9BBA?>;?=9=:939<7666(6:87888888%/:59/./;;A@@<?<>>@@;><>@CBC@CBBAAAA=@=AAA=BBC?AAACCBBBBBB@BCCCC?CCBB@BB@ABB?BC878
@ATNG8:02055:01364
GATGGTAGTGTCATATGAGAGTGTGTACTCATTCGTTTCGGAAGAGACAGGTACGTTAATAGTTAATAGCGTACTTCTTTTTCTTGTCTTTCTGTGGTATTCTTGCTAGTTACACTAGCCATCCTTACTGCGCTTCGATTGTGTGCGTACTGCTGCAATATTGTTAACGTGAGTCTTGTAAAACCTTCTTTTTACGTTTACTCTCGTGTTAAAAATCTGAATTCTTCTAGAGTTCCTGATCTTCTGGTATGACTAGTGTACTACTACCATCGAATCCTCTTAGTCT
+
::==8BCDBCBCC=CDCCCCBBBBBBCBAA:;7;DCD=@@<@=;;9<<BCADCCCB?B@CCCA?C@DDCBBBB@@5;9:::):@:::9A?6937@?8<?@1876??875@?CBCCCCBB@BCC@C@BCBCABBC@CDCC>A@@@AAAACDCCC?@@E@E@@>@C?C?CBBBACCED=B::::.:>?9:;:;:*;?ABE=CCCCCCCCCCACECE5EBBCC@C?CC?CCBBCBC?B@CGCCA@<?9989BBBCDBCBCCDDBAABBCB@CCCCD@CC?BBB?BCCBB
@ATNG8:02058:01367
GATGGTAGTAGTACACTAGTCATACCAGAAGATCAGGAACTCTAGAAGAATTCAGATTTTTAACACGAGAGTAAACGTAAAAAGAAGGTTTTACAAGACTCACGTTAACAATATTGCAGCAGTACGCACACAATCGAAGCGCAGTAAGGATGGCTAGTGTAACTAGCAAGAATACCACGAAAGCAAGAAAAAAGAAGTACGCTATTAACTATTAACGTACCTGTCTCTTCCGAAACGAATGAGTACTACTCTCAGAGACACACTACCATCGAATCCTCTTAGTCT
+
;;9:=@BCBBCCCC>>=@?:=95567<9=155999;7;159@<669:CD@C::>?BCCBB1@=@@?>>=@@AAA80/0>:::*:>,:7:CC9DCCACCCCFDBBB?A?A@=@@@59:A@BBACCCCBBCBCB@CBBB@BAAAAAAA@D?BA@=@CBBBBDE>AAAABA?BB>???4::=:<19875<==>=='66/6/----33515288>>9>386?9949?>>>BB@D?CDC>DAA=AB???ABBBCBBA@@;888/89///78378=;<:9A;AAA68;<::
@ATNG8:02065:01343
GATGGTAGACACGTGTGCTCTCTCGTACTCATTCGTTTCGGAAGAGACAGGTACGTTAATTTAATAGCGTACTTCTTTTTCTTGCTTTCGTTATTCTTGCTAGTTACACTAGCCATCCTTACTGCGCTTCGATTGTGTTCCGTACTGCTGCTATATTGTTAACGTGAGTCTTGTAAAACCTTCTTTTTACGTTTACTCTCGTGTTAAAAATCTTGAATTCTTCTAGAGTTCCTGATCTTCTGGACGACGCGCACTGACACTACCATCGAATCCTCTTAGTCT
+
A<?<=;;=DBCDB<C;99;=@<@BG@@@CB;;;;CCD>BB?B>?@?@@>A397;;>8@=?<5B<=>BBBAAA@:79:::*88.59>:1;;713727>+...76:4:=8---440----228=A>>>AA6;::59?=75/8,297:;AEDDBCCBCC@CC?B:::AAA@@BC=@;:;;.;:?<98989'8?@@C>BCBBCB@?=A30000*000)/=2<20915==>===9:;:00/<?<??C@C@:96;:@?B585;==:A@B@BBBCB?CE@>>>9=>888
@ATNG8:02066:01368
GATGGTAGTAGTACACTAGTCATACCAGAAGATCAGGAACTCTAGAAGAATTCAGATTTTTAACACGAGAGTAAACGTAAAAAAGAAGGTTTTACAAGACTCACGTTAACAATATTGCAGCAGTACGCACACAATCGAAGCGCAGTAAGGATGGCTAGTGTAACTAGCAAGAATACCACGAAAAGCAAGAAAAAGAAGTACGCTATTAACTATTAACGTACCTGTCTCTTCCGAAACGAATGAGTACGAGAGAGCACACGTGTCTACCATCGAATCCTCTTAGTCT
+
@9950599;=;AA@B>@??;@A:;;?B@@<AB;<;;4;29??@>??<@@;><99773333$34;;<=:884//=3;///////#/:4:4>>>2>==:=?>B@AAAA?A@AA>A??>@ACBBBCCBBBCBDBBB@AAAB?BAAAABBB<A=AAA=AABBCBCB@BCCAAA<??;999896////(//.(/:<<<)6606/./9:?;<:;:;9DD:=:=?BAA>@;::?AA<?>?EF>CCC@@@?AACBC>>@B:;;>@@@@A@=====8=;;;@=@C=;;;;??>>>
@ATNG8:02067:01361
GATGGTAGAGAGACTGTAGCGCACCCAGAAGATCAGGAACTCTAGAAGAATTCAGATTTTTAACACGAGAGTAAACGTAAAAAGAATGTTTTACAAGACTCACGTTAACAATATTGCAGCAGTACGCACACGATCGAAGCGCAGTAAGGATGGCTAGTGTAACTAGCAAGAATACCACGAAAGCAAGAAAAAGAAGTACGCTATTAACTATTAACGTACCTGTCTCTTCCGACGAATGAGTACGAGGTCAGAGCAGAGCTACCATCGAATCCTCTTAGTCT
+
:===@BCCGCDBCCFCBBBCCCGCC>BBB@CBA:::;@<@@@787A=AA>A?99997==?.@>@EDB@???AAA:@@BDDDD3CC@CCGCG<HCCABBBBDCCCC@C@AA>BBC<??BBDDDCCBBCCDBBCCCCBB?BAAABBA@<@?A?@=@BBBBCCC?CBAACC?BB?BBB=AA:88*7:9788988(7@:A888@??;;7;<??AA<><>ABBB?BBBCBBA?D=AAAAB?CC@@@CCBBB?CCBAABBCCBBBBBB?AAABD@B@<:::<>BAAA
@ATNG8:02071:01366
GATGGTAGGACGAGCGTCTGAGAGGTACTCATTCGTTTCGGAAGAGACAGGTACGTTAATAGTTAATAGCGTACTTCTTTTTCTTGCTTTCGTGGTATTCTTGCTAGTTACACTAGCCATCCTTACTGCGCTTCGATTGTGTGCGTACTGCTGCAATATTGTTAACGTGAGTCTTGTAAAACCTTCTTTTTACGTTTACTCTCGTGTTAAAAATCTGAATTCTTCTAGAGTTCCTGATCTTCTGGCGCTCTGTCACGTCTGCTACCATCGAATCCTCTTAGTCT
+
@:<<8BBB?BCA;A;;;>>ABBCCACBCCD;;5;@@@8@@<@>BBBBFHGABBBCC@C@CDBB>A>@BBBCCBA?;;;:;;*;@<@ACC>BBAA?AEIAEC?:9;CCCACCCCCCBA=AAA=A@CDBBCCCB=B@@@=BBABBAABBB::;BBBD?CBB?BB@C?BBCCBBBCC?BBBBB8B=B=AACCC3C@@@B<BBBBCDCBA@;>@>@0@BBCC@C@DD@BBBBBAA>A@BBBECC?BBBABBBCA:;;BBBCBB;;;BBB@CCCBB?CC?CBB@CBBBB
@ATNG8:02046:01412
GATGGTAGAGTACAGTGTAGTAGACCAGAAGATCAGGAACTCTAGAAGAATTCAGATTTTTAACACGAGAGTAAACGTAAAAAGAAGGTTTTACAAGACTCACGTTAACAATATTGCAGCAGTACGCACACAATCGAAGCGCAGTAAGGATGGCTAGTGTAACTAGCAAGAATACCACGAAAGCAAGAAAAAAGAAGTACGCTATTAACTATTAACGTACCTGTCTCTTCCGAAACGAATGAGTACACATCGTCGTGTCGTGCTACCATCGAATCCTCTTAGTCT
+
:==>@CCDBCBDC9:6==;;;<<<@:=BB@BBBAAC@B@@@????C?CC@C@@????A@A.A?=>>CB@BA@A@7=>BCCDD5BA>A5;<;.;@@=996?>BB<A@CABD?BBC=??BABBCDGDCCBBBBB?BBBC>AABBB?@B<?=?9:59??@ABBD?BBBBBB?BD??>@>==>>=48871888888%/878///88<A@<@=A@AA5=:=BDDD@CBDACAA=@=ACC=BBF<@?BBBBCCCAAA?@BBBBABB???BCC?AABCC?CB>>>>;>A@=>
@ATNG8:02048:01404
GATGGTGGTGCGTGAGAGAGAGACCCAGAAGATCAGGAACTCTAGAAGAATTCAGATTTTTAACACGAGAGTAAACGTAAAAGAAGGTTTACAAGACTCACGTTAACAATATTGCAGCAGTACGCACACAATCGAAGCGCAGTAAGGATGGCTAGTGTAACTAGCAAGAATACCACGAAAGCAAGAAAAAGAAGTACGCTATTAACTATTAACGTACCTGTCTCTTCCGAAACGAATGAGTACGAGAGAGCACACGTGTCTACCATCGAATCCTCTTAGTCT
+
==?<@BB?BCBCBBBCCECB@@999.;AA;ACCC:98:=AABBBBB?BD?B?A??98989(9;=@>CB?>=:::/:8;:99&5;49.99,5<<:===CCEBBB>@=@B?BCD>A@AABDDDCBBCCCCAB?BCBA?AABAA?BB;>;?995:BAABBCC?CCCBBB?AA>BBB?AA??C6:8838DDDD/9959///==A??;?<AAAA<@<@@CBB?BCAAABB@B?CCC=BBB?BBBABBCCDCAA::=BAB;==??@@@@<A>@?A=@@;?@@<@>>>A
@ATNG8:02051:01421
GATGGTAGGACGAGCGTCTGAGAGGTACTCATTCGTTTCGGAAGAGACAGGTACGTTAATAGTTAATAGCGTGCTTCTTTTTTCTTGCTTTCGTGGTATTCTTGCTAGTTACACTAGCCATCCTTACTGCGCTTCGATTGTGTGCGTACTGCTGCAATATTGTTAACGTGAGTCTTGTAAAACCTTCTTTTTTACGTTTACTCTCGTGTTAAAAATCTGAATTCTTCTAGAGTTCCTGATCTTCTGGATACACTCATGTGCACCTACCATCGAATCCTCTTAGTCT
+
44;=:@CCAC>=<>;;;;<CDCDCACBBCCBA=B;;;6;A>A@DCCDCCC@ECCCC?B?BDCC?C@BBBCBBAAA=:::99:%;@:>@AA9ACBB?CCC?CC:;;BCCCADCCCCCCC?BBC?C?CDCCCBBB@BBCC?CBBBCCCCCBBBBAAAB>BBB?BC?C?AAC@@ABBBBD@@@@7>;A;@BCCCC*CCBBB>CCCDCCCBBA5;;;;*;A@BB@C@CC?BBCCBBB?C?BAADBB>BBC@BCBCCDCCC???BD@?<@AA=?@@@B>BB@B@@=ABBAB
@ATNG8:02053:01400
GATGGTAGTGCGTGAGAGAGAGACCCAGAAGATCAGGAACTCTAGAAGAATTCAGATTTTTAACACGAGAGTAAACGTAAAAAGAAGGTTTTACAAGACTCACGTTAACAATATTGCAGCAGTACGCACACAATCGAAGCGCAGTAAGGATGGCTAGTGTAACTAGCAAGAATACCACGAAAGCAAGAAAAAGAAGTACGCTATTAACTATTAACGTACCTGTCTCTTCCGAAACGAATGAGTACACATCGTCGTGTCGTGCTACCATCGAATCCTCTTAGTCT
+
4<::>AABBBCCDEFECCBBCDAAA>BBB@CBBCBB@B@BBBAABD?CD>A>AAACCCCC3C>===CCCAA???9>=@AAAA1AD@D=AAA9ACC;BAABDCCBC@C@CD?BAB?BBCBCCBCCCDCBCBBB?BBBC?BBBBBBBB@C?BCC@CCCCCCCC?AD@?@B@BB@>>>?BBCCC>@8838AA>B/7616///<=@@@=@<@???=B<AACCD@BAA@BCC@B?BDE>BBB@>>>BBCBBBACCAABCCCAAAAAADBB?AABBD@BB?ABB@CBB>>
@ATNG8:02058:01392
GATGGTAGCTATACGTATATCTATGTACTCATTCGTTCGGAAGAGACAGGTACGTTAATAGTTAATAACGTACTTCTTTTTCTTGCTTTCGTGGTATTCTTGCTAGTTACACTAGCCATCCTTACTGCGCTTCGATTGTGTGCGTACTGCTGCAATATTGTTAACGTGAGTCTTTGTAAAACCTTCTTTTTTACGTTTACTCTCGTGTTAAAAATCTGAATTCTTCTAGAGTTCCTGATCTTCTAGGTCTCTCTCTCACGCACTACCATCGAATCCTCTTAGTCT
+
=9;?9<;>?@@@A@<<;??@>>@BB>?:;CB@=BAB>AC=@>CCCCDCD?BBAA@>B@BCBA=A>CC>@@@BA?;77777.8A:??@@:@>>><@>>;>A7;;@@==:=BB@@=>>=@@@;@<>>@>>>=@=BB@@2585:::<=9?A@;;;>>9===8961619<===<@867'57778)24946;====%7533;19...77;;25+5222$26669596;@;??AAAAA1738:;:AA<??@A;888==>>AB==>@@A;;;@=AC@@@<AA<???<>>???
@ATNG8:02059:01415
GATGGTAGTATATCGCGTCGCTATCCAGAAGATCAGGAATCTAGAAGAATTCAAGATTTTTAACACTGAAGAGTAAACGTAAAAGAAAGGTTTTAACAAGATCTCACGTTAACAATATTGACAGCAGTACGCACACAATCGAAGCGCAGTAAAGGATGGCTAGTGTAACTAGCAAGAATACCACGAAAGCAAGAAAAAGAAGTACGCTATTAACTATTAACGTACCTGTCTCTTCCGAAACGATGAGTACTATAGACTATCTGAGACTACCATCGAATCCTCTTAGTCT
+
/:779=;=??BB><===?===CBAA@?@@;;=<///8<8<<:/55./94:5--(---888+838889//)/9666;2893333&333(3,333&3489499<552228:4:22.(---(-----9-.225555A;=>=>>8:5<:59<>888'57=<=<>>>>ABBA;?>>@@D=>?:?>A9;;666)7::4:>><>/??;?@???AAAA:@;???@9>:>>>>>9>>>@=<<<A=A==6;///::==BB;;;BB>>>@@ABBAA??>?B<@@@::49@<9::=:;;<:
@ATNG8:02062:01428
GATGGTAGTGTCATATGAGAGTGTGTACTCATTCGTTTCGGAAGAGACAGGTACGTTAATAGTTAATAGCGTACTTCTTTTTCTTGCTTTCGTGGTATTCTTGCTGTTACACTAGCCATCCTTACTGCGCTTCGATTGTGTGCGTACTGCTGCAATATTGTTAACGTGAGTCTTGTAAAACCTTCTTTTTACGTTTACTCTCGTGTTAAAAATCTGAATTCTTCTAGAGTTCCTGACTTCTGGACAGAGTGTGCAGATACTACCATCGAATCCTCTTAGTCT
+
5556:?A@CB=@6666====A=@@??:9;;;<8566=6==:><?<<<===7>::55258>;8905054::::///3/////$//)33;;3556=:?@@?CD45959:.55:44444.4497:5;;544=;<8B7777?BBA@@<<>000??==>8=99299895<=666;=;@299949&4.5755555$499990554<<:566616<==+<<<66.58:>7<>>>=9949=A@B=B?B<CACCCB;:;C;;;A;;:AA@@C=<::00*0;::/0)7<;;;
@ATNG8:02062:01429
GATGGTAGCTCTGCTCTGACTCTCGTACTCATTCGTTTCGGAAGAGACAGGTACGTTAATAGTTAATAGCGTACTTCTTTTTCTTGCTTTCGTGGTATTCTTGCTAGTTACACTAGCCATCCTTACTGCGCTTCGATTGTGTGCGTACTGCTGCAATATTGTTAACGTGAGTCTTGTAAAACCTTCTTTTTACGTTTACTCTCGTGTTAAAAGTCTGAATTCTTCTAGAGTTCCTGATCTTCTGGGTCTACGCTCGTCGCGCTACCATCGAATCCTCTTAGTCT
+
@<==ACDDBBBCAAACCCDCBBBBBBDCCB@@>@BBB=BD?C?BBBCCCCADCBBB?B@CCCC@D@B@@BCCDCC@CCCCC1AC?ABBB=BCCC@CBB>B@;@@BBBDACDDDCAAB@CCC?B?CDBBBBCD?BBCC?BBCBBBBBCCCCBBBBB?CBB>BB>B>BBCCCCCCC@BBBBB;@;@=:9999*:B@BG<BBDCCCCBBBACCC;CCBABC@B@BC?DBCCDDD?B?AABCDC>B>AA<@BBCBBBCCBBBB@@@BBB?BBBBB>BB>@@@?BB@??
@ATNG8:02068:01414
GATGGTAGTGATACAGATCAGACACCAGAAGATCAGGAACTCTAGAAGAATTCAAGATTTTTAACACGAGAGTAAACGTAAAAAGAAGGTTTTACAAGACTCACGTTAACAATATTGCAGCAGTACGCACACAATCGAAGCGCAGTAAGGATGGCTAGTGTAACTAGCAAGAATACCACGAAAGCAAGAAAAAGTAAGTACGCTATTAACTATTAACGTACCTGTCTCTTCCGAAACGAATGAGTACTATGTAGAGCTCTATACTACCATCGAATCCTCTTAGTCT
+
44==8<<A@@@@C?>@@@;;?D>@@7<::59<458B9B7>CA474=6<60::00(/33333(338::;::999==/66>::>9,=B29.959&9@<269;;==@?@>@?BC?BCC=AACCCDBCDCBBBCCBD@B@@A?A@A:::??;A=<<;6;;@AB:99@?>>CBB?AA=???:@888C7:6506::::+///.3...7589A;A5=99:6A;::@?A;@???AAC5978AA9ABB>A@A>>>@@B::;@@BBAA@@@6657796<=??B=AA=888;?BA??
@ATNG8:02068:01419
GATGGTAGCTCTGCTCTGACTCTCGTACTCATTCGTTTCGGAAGAGACAGGTACGTTAATAGTTAATAGCGTACTTCTTTTTCTTGCTTTCGTGGTATTCTTGCTAGTTACACTAGCCATCCTTACTGCGCTTCGATTGTGTGCGTACTGCTGCAATATTGTTAACGTGAGTCTTGTAAAACCTTCTTTTACGTTTACTCTCGTGTTAAAAATCTGAATTCTTCTAGAGTTCCTGATCTTCTGGGTCTACGCTCGTCGCGCTACCATCGAATCCTCTTAGTCT
+
9::<><DCEBBBEDDB@@CCCCCBBBCCCC@@>?@@@<BB>B@CCCCCCCACCCDC?C?BCBB?B@DCCCBCCCB<99999'9?:@>?@<@CCC@CBC@CC>@@AFCC@CCCCCBBB?BBC?C@CCCCCBBD?B9:;>BBBBBBBBCBBBC???B@CBB@AA>A?BCCCBCCDC?A:::969;@;::9:*;CAAB>BDJCCCCCCC?CDEE3BBBBD@C@BC?CBBBDCD?C?BAACCB>B?@@<ACCCBBBBBBBBB@@@BBB>AAAAB>BB>@@@=BCBAA
@ATNG8:02069:01384
GATGGTAGTGTCATATGAGAGTGTGTACTCATTCGTTTCGGAAGAGACAGGTACGTTAATAGTTAATAGCGTACTTCTTTTCTTGTCTTTCGTGGTATTCTTGCTAGTTACACTAGCCATCCTTACTGCGCTTCGATTGTGTGCGTACTGCTGCAATATTGTTAACGTGAGTCTTGTAAAACCTTCTTTTTTACGTTTACTCTCGTGTTAAAAATCTGAATTCTTCTAGAGTTCCTGATCTTCTGGGATGTGTGCGCAGTGCCTACCATCGAATCCTCTTAGTCT
+
99774999==<<<A@@CB;?@BBBBCBBBB>@<?AA@:@@==9966;;;;9@BA<;8;?BCBB@C@BBBBBAA;;5;:::-8?8888=<*83>:49::8<;8;<<<@B@CDCCBDCD@CCD@C?BCCDBB9999CCB@CCCAAABBBBCCCBBBC?BBB@::::?CCCCCDB@@9=::::-;5;=@AABBB)ABBBC>BDCDDCCBCCAGFCC5DBBBC@C@CC>CCFEBBB?D?DBBBBC@CBBB<B??@BBCECABBAAA@CBC?BCCDD@CC?BBB@AA???
@ATNG8:02071:01387
GATGGTAGTATATCGCGTCGCTATCCAGAAGATCAGGAACTCTAGAAGAATTCAGATTTTTAACACGAGAGTAAACGTAAAAAGAAGGTTTTACAAGACTCACGTTAACAATATTGCAGCAGTACGCACACAATCGAAGCGCAGTAAGGATGGCTAGTGTAACTAGCAAGTATACCACGAAAGCAAGAAAAAGAAGTACGCTATTAACTATTAACGTACCTGTCTCTTCCGAAACGAATGAGTACGTGTGACGTACGTGAGCTACCATCGAATCCTCTTAGTCT
+
<===9??@@@C996@@@;99;EBAA@@@@?A;99:99B?===/0/;:;?@?<898;<===,?<??>BCBBBBBB=BB;;:;;.9B>C2;;;6;BB=:;;BCCBCC@C@CCABBC@999?ACCCCBBCCCCBA?BCBB>@A@@AABD?A?B:969BCBBCCC?CCCBBB????BBB587=;<4855-69998)5:4;576@@?>@;@;??CB<A=?>@::5:@@??AA?B?BBD=@AA@DAA@CDCCB878BBBBBBBBB???BAB599AAA>??;=<<:?777@
@ATNG8:02072:01382
GATGGTAGGCGACATACATACGCGCCAGAAGATCAGGAACTCTAGAAGAATTCAGATTTTTAACACGAGAGTAAACGTAAAAAGAAGGTTTTACAAGACTCACGTTAACAATATTGCAGCAGTACGCACACAATCGAAGCGCAGTAAGGATGGCTAGTGTAACTAGCAAGAATACCACGAAAGCAAGAAAAAGAAGTACGCTATTAACTATTAACGTACCTGTCTCTTCCGAAACGAATGAGTACGTGTGCGACGTGTCTCCTAATCGAATCCTCTTAGTCT
+
<5;;;>@D@BABBFCCBCEB@ABCCACCHAAA@DBB?B?AAABBBB?CD?B@B@@@@@@@0B@CCCCCCBBBCD>BBCCCCC5CCAC>AAA:ABC@BAA@CFCBB?C?AA?CBB<@@BABBBBDBCEEDBBBACB??<????BBBB?C@D??=@BCCBCCC?CCCCCA>BC>BBB>BBBA?8>88077777(/;7;///::A>><>=@@??;?=CBDBC@CBBBBCC?B?@@@<ABB@BBBCCCCBBB>>>@A@?=>>BBC:==<AADC:===9::<AB>>>
@ATNG8:02073:01419
GATGTAGCGAGCGAGTGTGTATACCAGAAGATCAGGAACTCTAGAAGAATTCAGATTTTTAACACGAGAGTAAACGTAAAAAGAAGGTTTTACAAGACTCACGTTAACAATATTGCAGCAGTACGCACACAATCGAAGCGCAGTAAGGATGGCTAGTGTAACTAGCAAGAATACCACGAAAGCAAGAAAAAGAAGTACGCTATTAACTATTAACGTACCTGTCTCTTCCGAAACGAATGAGTACGAGAGTCAGAGCAGAGCTACCATCGAATCCTCTTAGTCT
+
A?@<BABBBCCCBBBCCCCECBBB>BBB>AAAB:98:>AABBCCE?AB>B@BBBBBFFD5B@CCDBBBCCCCD=AAACBBB2BB<B4;;;6;CB?@@ABCBBBB?B?BC>AAB?BCBBCBACCCCAAACCD@CCBB?@@@AABBB@C@C::89B?@?CCC?ACAA?@<BD?BBB<>>@@=5=99388888(/617///<<B??<?=@?@@7;5;;@>@<@:;;BBB@CAABB>ACC@@??CBBBBAAA>>>CC>>>BBBB>>>A<@>@AA<>>8;;:8=B@@@
@ATNG8:02081:01390
GATGGTAGCATCATGCATATCTCACCAGAAGATCAGGAACTCTAGAAGAATTCAGATTTTTAACACGAGAGTAAACGTAAAAAGAAGGTTTTACAAGACTCACGTTAACAATATTGCAGCAGTACGCACACAATCGAAGCGCAGTAAGGATGGCTAGTGTAACTAGCAAGAATACCACGAAAGCAAGAAAAAAGAAGTACGCTATTAACTATTAACGTACCTGTCTCTTCCGAAACGAATGAGTACTGCGTCTCACTCTCGCCTACCATCGAATCCTCTTAGTCT
+
99;=:CCCBBCCCBBBCCCCBAACC@CCCACCB::9=A8ABB?@?B?BB?B?>>??:;;;.;7=AAA?AAA@@@:;;@BCCB3AA;@5;;;.;EE?A=::CCCDB@C@DD@CBC>A@@AACBBCCCCBBCBC@BB??;??==?@@@<A@CBB?BBBCCAA@@DCB@AB?CC>AAB>AABBA9?::4:::999'6>5:///==A>>;>;>==><@<A@CDC@CBBA@@?9<;9995:@@?BBCCECBBBBBCCDCCCBBBGBB@BCB?BBBBB@BB@AAA?DBC::
@ATNG8:02083:01396
GATGGTAGTCTCAGATAGTCTATAGTACTCATTCGTTTCGGAAGAGACAGGTACGTTAATAGTTAATAGCGTACTTCTTTTTCTTGTCTTTCTGTGGTATTCTTGCTAGTTACACTAGCCATCCTTACTGCGCTTCGATTGTGTGCGTACTGCTGCAATATTGTTAACGTGAGTCTTGTAAAACCTTCTTTTTTACGTTTACTCTCGTGTTAAAAATCTGAATTCTTCTAGAGTTCCTGATCTTCTGGAGATATCATCAGCGAGCTACCATCGAATCCTCTTAGTCT
+
////6:;<BBA<<=AABB;96===CGCC@;?@8=;;:)9@;@795555448<===>:>:BB==46058877//-6055777'--(///9:/3337;1333,39478855<:>>??DCCC@CCB@B?BBBBBCBB>B@@@?BBBBCBBBBBBBBBCDE@AA@@AA=A=AABBDCCBB?A;;;;.;<@<@ABBCB)AA@@@>ADCBCCBBABADDDD0EBCEJAC@DD@CBBA@@C@B?BDCCCC>AAB>BBBEDCCBDDCCCCA@@@BB?BBAAC@CD@AAA?BC@@A
@ATNG8:02087:01408
GATGGTAGCTCTGCTCTGACTCTCGTACTCATTCGTTTCGGAAGAGACAGGTACGTTAATAGTTAATAGCGTACTTCTTTTTCTTGCTTTCGTGGTATTCTTGCTAGTTACACTAGCCATCCTTACTGCGCTTCGATTGTGTGCGTACTGCTGCAATATTGTTAACGTGAGTCTTGTAAAACCTTCTTTTTACGTTTACTCTCGTGTTAAAAATCTGAATTCTTCTAGAGTTCCTGATCTTCTGGATATGAGTGACTCGTGCTACCATCGAATCCTCTTAGTCT
+
44;=9=BBC@;A<;;ABBBDDLCBBBAACCBB?;56=5==:=9>BCCC@D?CBA<@?C>@?;;7B?CCBC9:6=<799:;;*4<7>EDE@DABA=AA@>@B9:;ABBCBFBBAA@BB>BBB@B>BAAABBBBADBCB@CB@@@@@@@BBB@;;;=6<00+0>;>9;?BBAB@>=995555&55@8@@BBB1@@BBB>CCBBDCB@@@5;;;;*;?@AA?A@CC=@ABBBBC@CACC@A@B?BCDACDCBCCCCCCBBBBBBBCBB@BBBCC?BB@BBB?BBBBB
@ATNG8:02044:01432
GATGGTAGACTCGTGTGCTCTCTCGTACTCATTCGTTTCGGAAGAGACAGGTACGTTAATAGTTAATAGCGTACTTCTTTTTCTTGCTTTCGTGGTATTTCTTGCTAGTTCACTAGCCATCCTTACTGCGCTTCGATTGTGTGCGTACTGCTGCAATATTGTTAACGTGAGTCTTGTAAAACCTTCTTTTTACGTTTACTCTCGTGTTAAAAATCTGAATTCTTCTAGAGTTCCTGATCTTCTGAGATACACATGATACTCTACCATCGAATCCTCTTAGTCT
+
?99;7?BCBBBAAAC;:;BCBDBBBBBBBBBB@BBCC>BB@C>AAA@@@A599BAC?C?BBBB@B@EBB@A???A<??BBC/@@;A888.6@@@;<988)8>4885222,299<;8837<A5;7;>>>===>:==BC<@>>>>>?AAAAA@>>>A<A?=8<=:==AA???@@@A<@@@@@5@<@<@?AAA/AA66607///===<<A07888+8>>>A;A<@@;@ABBCAA<A=A???>><>@>AAAAAA??A>>>A@>>@@AA;>>>??<?A;><<8<A?>>
@ATNG8:02044:01436
GATGGTAGCACACGAGATCTCATCGTACTCATTCGTTTCGGAAGAGACAGGTACGTTAATAGTTAATAGCGTACTTCTTTTTCTTGCTTTCGTGGTATTCTTGCTAGTTACACTAGCCATCCTTACTGCGCTTCGATTGTGTGCGTACTGCTGCAATATTGTTAACGTGAGTCTTGTAAAACCTTCTTTTTACGTTTACTCTCGTGTTAAAATCTGAATTCTTCTAGAGTTCCTGATCTTCTGGCGCGTATGTATGTCGCCTAATCGAATCCTCTTAGTCT
+
A=@?=@<BCBBCGDBBBCCCCBBBCCCCCC@@?@BBC=CC@B@A@ACCCB?CCBAA>B?AAAA?C=A@A@BBCBA>@ACCA1@@<AAAA8?BBB>BB@;?@:88:A@@<@A@@@A??;??A:?:?@A==888;=<<@8<=A>>>>>??;;;<=>>;<=<;@?9=:=A@@@AC>>:>AAAA6@;?8::999.:A===0666///997:1888)5;;<B<A<>><>AAA@@@<@=AA>===<@@A=AAAAA?>>=@AA<<=93887666<7<A<@@@;@@AA>
@ATNG8:02049:01473
GATGGTAGGCGTGTGAGAGTCTGCCAGAAGATCAGGAACTCTAGAAGAATTCAGAATTTTTAACACGAGAGTAAACGTAAAAAGAAGGTTTTACAAGACTCACGTTAACAATATTGCAGCAGTACGCACACAATCGAAGCGCAGTAAGGATGGCTAGTGTAACTAGCAAGAATACCACGAAAGCAAGAAAAAGAAGTACGCTATTAACTATTAACGTACCTGTCTCTTCCGAAACGAATGAGTAACGATGAGATCTCGTGTGCTACCATCGAATCCTCTTAGTCT
+
4;::5;;:5:;;;;<<;<;0////)/;;5>B@@@@=@8:9ABA?@9?A9;:;=00,0?@>0?:=<=777<8===39855555'55.5-255&226065229<;<A;?<?B<>?@7;;BB???A???>>>>>=;AA??;?9:::::?:?:@::5:;:;ABAA<>>>@AA=??;@@@6::655*88818?=?=/;;6;>>???::;5:6:AAA<@<@:8::<@??>>:93;5:>>4>>>:=<:://*/>;76;@B>>>B?@?888E??:?>=<?:<;78884;==>>
@ATNG8:02053:01466
GATGGTAGTATATCGCGTCGCTATCCAGAAGATCAGGAACTCTAGAAGAATTCAGATCTTTAACACGAGAGTAAACGTAAAAAGAAAGGTTTTATCAAGAATCACGTTAACAATATTGCAGCAGTACGCACACAATCGAAGCGCAGTAAGGATGGCTAGTGTAACTAGCAAGAATACCACGAAAGCAAGAAAAAGAAGTACGCTATTAACTATTAACGTACCTGTCTCTTCCGAAACGAATGAGTACACATCGTCGTGTCGTGCTACCATCGAATCCTCTTAGTCT
+
44<=:?CAAAAA;;;;=?@A@CCCC959?165=9966;7:@9///;6;;47444399:8919489=54388777.334::::'3//(/)///&///8388366///6064884555/556255=666===B@@=?B@00+0==::???;@@E<<8;A;::BBA=AA@???<?@?CB@=@?889+577178899+7;=>>>>ABA@@<@:>>AA<A<AAB@A@BBBBB@@<@=@BB;AAA=AAABBBBBBBBBBB;;;CBBBAA@A::6:?AAB@CC@AAA@EBBBB
@ATNG8:02055:01477
GATGGTAGCATCATGCATATCTCACCAGAAGATCAGGAACTCTAGAAGAATTCAGATTTTTAACACGAGAGTAAACGTAAAAAGAAGGTTTTACAAGACTCACGTTAACAATATTGCAGCAGTACGCACACAATCGAAGCGCAGTAAGGATGGCTAGTGTAACTAGCAAGAATACCACGAAAGCAAGAAAAAGAAGTACGCTATTAACTATTAACGTACCTGTCTCTTCCGAAACGAATGAGTACTATGTAGAGCTCTATACATCGAATCCTCTTAGTCT
+
BCBB@C=BBBBAACECCCCCBAA@@?BBC?AAC:9:@B?BBBBBBC?CC?C@@@??:???.?6=>=>==?>><;38:;:::;*;@=@5;:;&5<>7;<;;<=@:?;@>@@=?AA=ABBBCBCCCECCCCCBB=ACCC=?>?????A?B?CBB?BCBBBCCCABBB@@@?DC??>?499A@>7888988888(8>:;;;;=:::>;?<AA@@<@<@@C@@<@B@@?BB=C>A@@:@@@;899BBBBBBBB@???BBA@@@@@@AA>;;7:>9>8717><;<
@ATNG8:02059:01434
GATGGTAGTGTCATATGAGAGTGTGTACTCATTCGTTTCGGAAGAGACAGGTACGTTAATAGTTAATAGCGTACTTCTTTTTCTTGCTTTCGTGGTATTCTTGCTAGTTACACTAGCCATCCTTACTGCGCTTCGATTGTGTGCGTACTGCTGCAATATTGTTAACGTGAGTCTTGTAAAACCTTCTTTTACGTTTACTCTCGTGTTAAAAATCTGAATTCTTCTAGAGTTCCTGATCTTCTGGGATGTGTGCGCAGTGCCTACCATCGAATCCTCTTAGTCT
+
A<<<=B@CBBBCIC@@@ABCCCDDCCCBBC?@>ABBC>DC@C@ABACCBB@BBBBC?C?CCBB?C?BBBBCBCCC>@@@@@2@C>BBBB=AABB@CCC?BB:;;BBBB@BCCCCCEC@CCD?B?BBCDBBCC?CBCC>AABAA@BBCCCCBBC@C@GDD?::89?ACCCCDCBB?B@??A-:4:9;;:;-;ABAC>BBBBDCEBBBACDDD2DCCCC@C@CC@CDDCBBB@D?BAABBC?C???8?999BCCBCCCBBBB@CCB@BBBBC@CD@BBB?BAB@@
@ATNG8:02065:01430
GATGGTAGCAGACGTGACAGAGCGCCAGAAGATCAGGAACTCTAGAAGAATTCAGATTTTTAACACGAGAGTAAACGTAAAAAGAAGGTTTTACAAGACTCACGTTAACAATATTGCAGCAGTACGCACACAATCGAAGCGCAGTAAGGATGGCTAGTGTAACTAGCAAGAATACCACGAAAGCAAGAAAAAAGAAGTACGCTTTTAACTATTAACGTACCTGTCTCTTCCGAAACGAATGAGTACAGAGAGTACGATATGTCTACATCGAATCCTCTTAGTCT
+
?<>??DCDDAABCCABA<@CKHBA@?CCC@BCB>>?=A?BCCBBBB?BB@C?BBBBBBBB3@<AAAB@@AAAAA:>>ABBCB5CB?B=AAA7ABB?AA@BDCBBC@B?BB@CBB>BA>>@BCCCCCBBCBAA@BAAB?A@@@@@BB?C?B??=@B@??BBC@CDBAA@@CD?>>>299>::1:881888888%/:78///77;;<1<7<;<?:><<>>>C=@>>>?=<8<8=>?8==><A>>>>>>@??A@>>>AAA==<?>ACA>>>???<?A;;;;;A>=<<
@ATNG8:02066:01451
GATGGTAGAGTACAGTGTAGTAGACCAGAAGATCAGGAACTCTAGAAGAATTCAGATTTTTAACACGAGAGTAAACGTAAAAAGAAGGTTTTACAAGACTCACGTTAACAATATTGCAGCAGTACGCACACAATCGAAGCGCAGTAAGGATGGCTAGTGTAACTAGCAAGAATACCACGAAAAGCAAGAAAAAAGAAGTACGCTATTAACTATTAACGTACCTGTCTCTTCCGAAACGAATGAGTACTGTATCTATGTGTGCGCTACCATCGAATCCTCTTAGTCT
+
9944.54;=DCCC><5555:::;;@=@?<7:::8:96:6;<;:<:=7==6B?BB444=A?.858;7AABA@=<;155;5999(9:7<.999*9==8@@>@>?>5945=AA>BAB>ABBBCAAAAA000===<;BAAA??????>=<3;5;?=9<;<::::88?;?;77/771333,372222&222.222222#.6.3...632225:5955538455;>>:=BAB?>?<B=?@@9A@A999BBBBABCBBABAB?>==88888:9:=CC>=<5=>799;9;@000
@ATNG8:02066:01455
GATGGTAGGCACTGCGCACACATCCCAGAAGATCAGGAACTCTAGAAGAATTCAGATTTTTAACACGAGAGTAAACGTAAAAAGAAGGTTTTACAAGACTCACGTTAACAATATTGCAGCAGTACGCACACAATCGAAGCGCAGTAAGGATGGCTAGTGTAACTAGCAAGAATACCACGAAAGCAAGAAAAAGAAGTACGCTATTAACTATTAACGTACCTGTCTCTTCCGAAACGAATGAGTACGAGAGAGCACACGTGTCTACCATCGAATCCTCTTAGTCT
+
99;<9BAA>B;;<C==?DCCCCBBC=BCC@BCGCBCAB@BCC<<:D@DC@D??@=::999):;ABBABBCC???8?@@@@@@1@@=C5999'5;;6666;?>>>C@B@BB?BBB=??>?AAAACCBCCCCBC?BDBC?BAB@@@@@<@?C?@>ABBBCCCD?BBBBBB@BD?>>?<=<888-8::988998(6@9@888??B=>:=;>>AH8<8;@CAA>ABBABCC@B?BCC>CCD@AAABBBBCA;;D8:8A?=>>DA=<<@@=A??>A<AA<>>>;?=::;
@ATNG8:02067:01458
GATGGTAGGAGACACGTCGCACACGTACTCATTCGTTTCGGAAGATACAGGTACGTTAATAGTTAATAGCGTACTTCTTTTTCTTGCTTTCGTGGTATTCTTGCTAGTTACACTAGCCATCCTTACTGCGCTTCGATTGTGTGCGTACTGCTGCAATATTGTTAACGTGAGTCTTGTAAAACCTTCTTTTTACGTTTACTCTCGTGTTAAAAATCTGAATTCTTCTAGAGTTCCTGATCTTCTGGTGAGATATGCATGATGCTACCATCGAATCCTCTTAGTCT
+
@@@=?BBC@BBBB@>>;;;>BBCCCCCCCCDC@;;;C=AA=@:554:;<<9==?>??B9:97;6;8>>:::::6=9;:::;+:=:>875,5?>>397?;:A=@?:8;@<BB888=AA:>>><?:>>@@>>>@=C@@@:=>==>>>>>>>@@@@@A6:;>:===A=A@???BAA@<AAA@A6@=A:==AAA/===??6=>>>>@@===07777+7>??D<A<@@;@AA>;=;;A;??@9;;:@AA;<;;>@AAA;=;???A>>?=<9<???A<AA;>>@<@@@@@
@ATNG8:02073:01455
GATGGTAGAGTATCATGTGTATCTCCAGAAGATCAGGAACTCTAGAAGAATTCAGATTTTTAACACGAGAGTAAACGTAAAAAGAAGGTTTTACAAGACTCACGTTAACAATATTGCAGCAGTACGCACACAATCGAAGCGCAGTAAGGATGGCTAGTGTAACTAGCAAGAATACCACGAAAGCAAGAAAAAGAAGTACGCTATTAACTATTAACGTACCTGTCTCTTCCGAAACGAATGAGTACATAGATATACGTATAGCTACCATCGAATCCTCTTAGTCT
+
4:45.5;>CBDCC>>==BBBB;9:;49>?=ABBBCC?B@BBDBB@@>@B?C@DDBBBEDD5C@CCCCCBBCCDE>DB;;;;;*<?>@<@??3>@<8;@A@BBBCC?B?BB@AAA?BBABBCCCCCECCBBBB?BBBB?BA@?@A>=:@@CBB?BCCBBBBA>BBCBBB?BC@CBB?AA?;9/<9:488787+8=;A878@AAAC8:7;>==1818>CBB@CCBBBBB?A?AAA<ACC@BAACCACCAAAA?AAAA===AA>>>>>:>=??A;@@6<=>=B@;;;
@ATNG8:02088:01459
GATGGTAGCGAGCGAGTGTGTATACCAGAAGATCAGGAACTCTAGAAGAATTCAGATTTTTAACACGAGAGTAAACGTAAAAAGAAGGTTTTACAAGACTCACGTTAACAATATTGCAGCAGTACGCACACAATCGAAGCGCAGTAAGGATGGCTAGTGTAACTAGCATGAATACCACGAAAGCAAGAAAAAGAAGTACGCTATTAACTATTAACGTACCTGTCTCTTCCGAAACGAATGAGTACTATGTAGAGCTCTATACTACCATCGAATCCTCTTAGTCT
+
9;::=@CB>CCC=<@<?CCCCFEBB?BCC?BBAA??<?=AACCCCC>@>8?;999BBGFG5B@?C?CC===@@@8>><<<<<+;;7<.555&5;;74655;<;;@8B<?@=???:@AABBCBCDCCCCCCBB@BDBB@BBA@@C@@=A=B:::;DDDCCCD?BCCCCBBBCABAA@BBCEM>B@A>;;;;;);A=@CBFDCBCB?CACCBB@CAC?@@B@BBBBCCC@B?BBB>BBC?BBBBBBBBBBCCBB??>>>===?>>>A=@@@?@<??;===8=BABA
@ATNG8:02046:01481
GATGGTAGACATATCGTACTCTCTGTACTCATTCGTTTCGGAAGAGACAGGTACGTTAATAGTTAATAGCGTACTTCTTTTTCTTGCTTTCGTTGGTATTTCTTGCTAGTTACACTAGCCATCCTTACTGCGCTTCGATTGTGTGCGTACTGCTGCAATATTGTTAACGTGAGTCTTGTAAAACCTTCTTTTTACGTTTACTCTCGTGTTAAAATCTGAATTCTTCTAGAGTTCCTGATCTTCTGGGTGCGCTACAGTCTCTCTACCATCGAATCCTCTTAGTCT
+
>?956:>CCCDCCCDBCCBBBBBBBBCBBBBB?AA@A99939/777888848?A@B?B?B@DD;?7?A>==99//(.3333'372;:;;0;>=9;7:888)9808>=;:;5;@AAAAAC=@@@;><<>>A>;;?;A@>>7;;?>>=>>>@@@A;<;A===>=>>:=<A??=A@@@A<A:::91:8=896666)6<:::*//9776;>>>1989)5;;>A<A=AA<AAAA@>?:?=CAA>=?:?<<<5<<<@A>>>@@@BB@@@@@@<@@@@B<AA<>::7==666
@ATNG8:02049:01492
GATGGTAGATATATGCACGCTCTACCAGAAGATCAGGAACTCTAGAAGAATTCAGATTTTTAACACGAGAGTAAACGTAAAAAGAAGGTTTTACAAGACTCACGTTAACAATATTGCAGCAGTACGCACACAATCGAAGCGCAGTAAGGATGGCTAGTGTAACTAGCAAGAATACCACGAAAGCAAGAAAAAGAAGTACGCTATTAACTATTAACGTACCTGTCTCTTCCGAAACGAATGAGTACACACTCTCATATGACACTACCATCGAATCCTCTTAGTCT
+
49<>;@@DCB@;A95599444::::6:AA:==:00/)/)-78-0//*/95:=99:=7666(93>??ABA>>>@>6:<;;;;;*;A=A5:9:&5<<9;<<<@@A>C?C@CC?AAA?BBAABCCCCECCCCCBB?BCBB?BAB@???><@=ABB?BCCCBBAB?BBBBBB?BB?@@@;??@@@9<<<:89888+8A:@???@>>=B6;6;>>>5;7;?BBE@BBB@@@A3:3999.7?A<BBBBBBCCDABAB>>>>CBC???CCCC?BBBBC@BA????;@?:::
@ATNG8:02050:01514
GATGGTAGCTCACGTACGTCACACGTACTCATTCGTTTCGGAAGAGACAGGTACGTTAATAGTTAATAGCGTACTTCTTTTTCTTGCTTTCGTGGTATTCTTGCTAGTTACACTAGCCATCCTTACTGCGCTTCGATTGTGTGCGTACTGCTGCAATATTGTTAACGTGAGTCTTGTAAAACCTTCTTTTACGTTTACTCTCGTGTAAAATCTGAATTCTTTCTAGAGTTCCTGATCTTCTGGATAGCGACGCGATATACTACCATCGAATCCTCTTAGTTCT
+
BBBB@CCC:66669;;566?CCABABCBBGAA?ADCD><;:;?BCBBBCC>AACAA=A=???A8>178A?A@A@A=@<>>>/8817677.2377/88939A::;9==A8888?;;;B=AAA:>:=:;;=::81777717999?>>>B??@BA<771///7<=7=7@B@??>>>?;?;;;;1;9=86777(/9966-3------985555,2;???=@16770///=3379<+//:::96;6616=;;6///59669??9779=799;>=9>A:88=5953-36
@ATNG8:02061:01483
GATGGTAGAGTATCATGTGTATCTCCAGAAGATCAGGAACTCTAGAAGAATTCAGATTTTTAACACGAGAGTAAACGTAAAAAGAAGGTTTTACAAGACTCACGTTAACAATATTGCAGCAGTACGCACACAATCGAAGCGCAGTAAGGATGGCTAGTGTAACTAGCAAGTATACCACGAAAGCAAGAAAAAGAAGTACGCTATTAACTATTAACGTACCTGTCTCTTCCGAAACGAATGAGTACATAGATATACGTATAGCTACCATCGAATCCTCTTAGTCT
+
4<4506>=BBC><<<;<<>CB???C?@>??::5<<@?C@CCCCCCB?BB<@<@CBBBDDD3C@CCCAABBCCCC;??;;;;;*;@<?5:99&4;=8:?:;BCCBC?C?BB?BBB?BBBBDDCCCECCCCCCC?CCCC?B?>>?@@?<B?BBB?BCCCBAAA?BBBBBB>BBBBAA=@@987)8::488898(/<7=///==AAA;?<?@@@<>:>ACA@?@BAAAAB@C@BBD>CCC?BBCACCAA?A?AAAAAAA>>>@@>@>>:>?AAA;AA9===<AA878
@ATNG8:02065:01518
GATGGTAGTGTCATATGAGAGTGTGTACTCATTCGTTTCGGAAGAGACAGGTACGTTAATATTTAATAGCGTACTTCTTTTTCTTGCTTTCGTGGTATTCTTGCTAGTTACACTAGCCATCCTTACTGCGCTTCGATTGTGTGCGTACTGCTGCAATATTGTTAACGTGAGTCTTGTAAACCTTCTTTTTACGTTTACTCTCTTGTTAAAAATCTGAATTCTTCTAGAGTTCCTGATCTTCTGGTATGACTAGTGTACTACTACCATCGAATCCTCTTAGTCT
+
@;;57;;;>?BB?@@==969EBBBF;;9AC?C3:999,5<8>8666>CDE@BBBBB?A>A999*96734A@A??A:<???<,<@18997)78876<8;7=B?BBBBBB;?9789?AA:;<A=A=AA>>===?;>?>?388=>??@???BBB=8889;;;5;A8>:>A@A===>=9=::;1;9<888887(8;>?D:A==;;;B=BB<>>>>/?==>@=C=>>::<<777=9@7=?@=>>=B>>;>===??A@?>>>@BBA>>=>:==???<?A=@??;?@@@A
@ATNG8:02065:01521
GATGGTAGTATATCGCGTCGCTATCCAGAAGATCAGGAACTCTAGAAGAATTCAGATTTTTAACACGAGAGTAAACGTAAAAAGAAGGTTTTACAAGACTCACGTTAACAATATTGCAGCAGTACGCACACAATCGAAGCGCAGTAAGGATGGCTAGTGTAACTAGCAAGAATACCACGAAAGCAAGAAAAAAGAAGTACGCTATTAACTATTAACGTACCTGTCTCTTCCGAAAACGAATGAGTACTACTCTCAGAGACACACTACCATCGAATCCTCTTAGTCT
+
:::;:C>BA@@666<<<<=566=<:5:55.5995566;5;=@9:5@<A@9:600///99:):5:=====:::CC9779B===+;?7?9@@C9CCC@BABA@@@9969=AA<AAA>AABBFBCCBBCCBBA@@?B@??@A?????>A;@<@AA??@?BCCA?<?BB???>@@<?@=5;7555(255/7>????'?A<<658:9:::5;:<>>?7;5;@@@@?BBAAA?>:>>::::+:@?<@AABB@@@BCBBAA?A>>>?ABAB@@@<>>@;;6;?:;;;8;??@@
@ATNG8:02068:01513
GATGGTAGAGAGAGCTCTCTCATCGTACTCATTCGTTTCGGAAGAGACAGGTACGTTAATAGTTAATAGCGTACTTCTTTTTCTTGCTTTCGTGGTATTCTTGCTAGTTACACTAGCCATCCTTACTGCGCTTCGATTGTGTGCGTACTGCTGCAATATTGTTAACGTGAGTCTTGTAAAACCTTCTTTTTACGTTTACTCTCGTGTTAAAAATCTGAATTCTTCTAGAGTTCCTTGATCTTCTGGGCTGACTCTCACACGCCTACCATCGAATCCTCTTAGTCT
+
:;4529=@CBBBCDE;66;;=<==CB=ABB@A>ABBG=BB>@>ABBBCDC99:@@?2887888286<=?=CBB@B9??;::)55/56;9/9@>=9=0.*--)----774;>C:::<<7///065;;AA===B;@@AA:>>@@@@@BBAA@@AAAD<;;;<@@<@<AAA>??@@@<?????3?<@<?;>>>,==999*--3---7<;?;>BBA/AAACC=B<?><>?>6333-3)-(-7777----8486467>AA?=;;@??=A@?<?@?@?:?A;@@A<????A
@ATNG8:02073:01498
GATGGTAGTACATGATAGACGACACCAGAAGATCAGGAACTCTAGAAGAATTACAGATTTTTTAACACGAGAGTAAACGTAAAAAGAAGGTTTTACAAGACTCACGTTAACAATATTGCAGCAGTACGCACACAATCGAAGCGCAGTAAGGATGGCTAGTGTAACTAGCAAGAATACCACGAAAGCAATAAAAAGAAGTACGCTATTAACTATTAACGTACCTGTCTCTTCCGAAACGAATGAGTACAGAGAGTACGATATGTCTACCATCGAATCCTCTTAGTCT
+
///:4://5;666<<<<<<;;;;;>166=7<54444.43844///6)//(/(/674333333#36333888343<=6=@@ABCB3??<?@FFF:???;>=787??BB?@9@@575;78779@:::BBBCBBAAA@CBBC?;;:?889@;@;A;;6;B@@@CBA>BC:::>>BB?CCC?@888<3:32,5<==@.56/5///5597:6;=CBBA<@;>8<;:4:>?@ABB?>;>CD=?>?<??@AADB???DBBBBA@?9:8897:<=176<<>4;<8;:;:?>889
@ATNG8:02075:01527
GATGGTAGAGTATCATGTGTATCTCCAGAAGATCAGGAACTCTAGAAGAATTCAGATTTTTAACACGAGAGTAAACGTAAAAAGAAGGTTTTACAAGACTCACGTTAACAATATTGCAGCAGTACGCACACAATCGAAGCGCAGTAAGGATGGCTAGTGTAACTAGCAAGAATACCACGAAAGCAGAAAAAGAAGTACGCTATTAACTATTAACGTACCTGTCTCTTCCGAAACGAATGAGTACTGTATCTATGTGTGCGCTACCATCGAATCCTCTTAGTCT
+
777727::;569;<:;;;9:9>DBC?CCB?@@AA;;6;?CBBCCAA=BC<A=@A9:9>>>+C??C>==@?;<<>29844444$4;<<=@@@3<:70497>?777@=A?BB?B:94:DBABBAABDBBBC999;CBAA>?:::@>>?9@<@;;49CC@B?AD@CBBABB@BC?BBB790;::1:///5555)686@556855;><@:==>>=B=A>BA@<@BBBBCB@C>@@C>B::89?=@@>>>??>?@A:::AB???A>@@@=;;;??=>>:>===@DCCC
@ATNG8:02079:01517
GATGGTAGCTATACGTATATCTATGTACTCATTCGTTTCGGAAGAGACAGGTACGTTAATAGTTAATAGCGTACTTCTTTTTCTTGCTTTCGTGGTATTCTTGCTAGTTACACTAGCCATCCTTACTGCGCTTCGATTGTGTGCGTACTGCTGCAATATTGTTAACGTGAGTCTTGTAAAACCTTCTTTTTACGTTTACTCTCGTGTAAAATCTGAATTCTTCTAGAGTTCCTGATCTTCTGGGTCTCTCTCTCACGCACTACCATCGAAATCCTCTTAGTCT
+
<<<=;DEDAA<BCCECCCHCBBBBDCBBBCBB>BBBC>BB@D@BAACCCC>AB?@@?D>A@AA?B?CBBAABBBB?>@AAA/@@<AAAA:>AAB?BAC?BB565>BAA<AA@?>>@@:>>?:=:<>>>>>>>9>@@@;AA@8::@@@AA?AA@?>69:>:==;><AAA@@@A??;?>>==2<:>:=9999,79999),,,,,,56-/...&.68883965808?>>;;;<@<@@@?=<8<===8>A>>>>>=AAAAA@@;;660677666.23-333-2999-
@ATNG8:02082:01491
GATGGTAGTGTCATATGAGAGTGTGTACTCATTCGTTTCGGAAGAGACAGGTACGTTAATAGTTAATAGCGTACTTCTTTTTCTTGCTTTCGTGGTATTCTTGCTAGTTACACTAGCCATCCTTACTGCGCTTCGATTGTGTGCGTACTGCTGCAATATTGTTAACGTGAGTCTTGTAAAACCTTCTTTTTACGTTTACTCTCGTGTTAAAAATCTGAATTCTTCTAGAGTTCCTGATCTTCTGGGATGTGTGCGCAGTGCCTACCATCGAATCCTCTTAGTCT
+
:==>AGDCDDC=??A?CBBBDCCCCD@AABBC?BCCF?DC?A?;;:BBBB@BDCED@C?CBBB@C@BBBBCCCDD?BACCC3BB?BBDD?AABB@CBB@DC?BBBCCC@CCEBBBDD@CBB?B?CDDGBCCC@CCAB>ACCBBBBBCDCBBBAAC@CCC@@@>@>BBBBBCBCB?A:999-:5:;;;;;;*;@@AD>BBBCCCBBBA5;;;;*;BBCGBF@CC@DBCCCBB@B@BBCCCD?C?@@:@::9BCCBBBBBBBB?BBB?BBC@@>@A?@AA=ACAAA
@ATNG8:02085:01490
GATGGTAGCGCACACATAGATACAGTACTCATTCGTTTCGGAAGAGACAGGTACGTTAATAGTTAATAGCGTACTTCTTTTTCTTGCTTTCGTGGTATTCTTGCTAGTTACACTAGCCATCCTTACTGCGCTTCGATTGTGTGCGTACTGCTGCAATATTGTTAACGTGAGTCTTGTAAAACCTTCTTTTTACGTTTACTCTCGTGTTAAAAATCTGAATTCTTCTAGAGTTCCTGATCTTCTGGTAGAGCGTGCATATATCTACCATCGAATCCTCTTAGTCT
+
CCDB?BABBBBDDBBBCBBBA?@@CAAACBAA@BCCC<@A=>9;<<?CCD@CCCCB?B@CBBB?B?::;@@@?@A::9::9)9@;@@BB<A@BC@BBCBCE@==;@@G@IIFCBBBC@CBB>A?BBCCBBBB9;;AA=B;;;C@BABBBAABBCB?BBC>AA?A?AABBCBBBD@B@@@@9@?C<@@@@@0@BAAA;B;;;;BBCACACCCC5@@ABB?B@BB@CCDDBBB?B@BBBDCC?BBC>BBCA@AA@BBBBCBDABABBABCCAA>AF?ABA@CCC??
@ATNG8:02089:01480
GATGGTAGTGTGTCTCTGAGAGTAGTACTCATTCGTTTCGGAAGAGACAGGTACGTTAATAGTTAATAGCGTACTTCTTTTTCTTGCTTTCGTGGTATTCTTGCTAGTTACACTAGCCATCCTTACTGCGCTTCGATTGTGTGCGTACTGCTGCAATATTGTTAACGTGAGTCTTGTAAAACCTTCTTTTTACGTTTACTCTCGTGTTAAAAATCTGAATTCTTCTAGAGTTCCTGATCTTCTGGGTCTCTCTCTCACGCACTACCATCGAATCCTCTTAGTCT
+
99::5;;===<@A;;;;;;;=BBA@@95544:9>@BC>BB@G@BA@@BBD?ABCDC@D@BBBE?C@C@AABCCCC@CCCFC5BB@BBBC=BA@A=BBC?CG@DCCEEFAICCB@@AC@BCC@C?CCCCCBBC?BBBB?A@ABC:;:BBBAB@@?B@CCB@CC@G=??CBBBDIM@B@@@@3@<@5;;;;;*;ABBD;;;B;<;CBA@5;;;;*;?@AC@C@BB@ABBBB;;6;=AAALFD@CABB;ABBAABBDDJBBCDCCCCC?BBBBB?AA?:::=@AA::
@ATNG8:02089:01504
GATGGTAGCACGACACGACGATGTGTACTCATTCGTTTCGGAAGAGACAGGTACGTTAATAGTTAATAGCGTACTTCTTTTTCTTGCTTCGTGGTATTCTTGCTAGTTACACTAGCCATCCTTACTGCGCTTCGATTGTGTGCGTACTGCTGCAATATTGTTAACGTGAGTCTTGTAAAACCTTCTTTTTACGTTTACTCTCGTGTTAATAATCTGAATTCTTCTAGAGTTCTGATCTTCTGGCTCTCGTAGACAGATACTACCATCGAATCCTCTTAGTCT
+
999:<@CCDGCC>A<665>55566>EDDBCBB?B;;;.:;4;9?A>@@BB>AAAAA=A?BBBD?B?BBBBBBC??==8==>*8:59/-)---/386618>025==;>9?>>>AAAA<A?A<A<A??>>@@D;>>=@699<99:==@?@@A888A<>==:=@<@<AAAABA:::9===BC5A<@<>9999,79222*,,,,,,977<-/-/@9=@@A@=A7;;=B>>>AAA=@@@;;;B<@@@<@@@@@@A===>;;;@???>><>??@A<??7:;:6:///=
@ATNG8:02090:01494
GATGGTAGCAGACGTGACAGAGCGCCAGAAGATCAGGAACTCTAGAAGAATTCAGATTTTTAACACGAGAGTAAACGTAAAAAGAAGGTTTTACAAGACTCACGTTAACAATATTGCAGCAGTACGCACACAATCGAAGCGCAGTAATGATGGCTAGTGTAACTAGCAAGAATACCACGAAAGCAAGAAAAAGAAGTACGCTATTAACTATTAACGTACCTGTCTCTTCCGAAACGAATGAGTACTATGTAGAGCTCTATACTAATCGAATCCTCTTAGTCT
+
CD@;>?==@@<ACCCBA<A=DDDBB@BBB@BDDBBB?B?A@@???B@BE@D@?@@??BBB3A=>>>@AAAABCB9>>;;;;;.;@>C5999'5<<86666=>=<C?B?BA?@??;????ACCCCBCCBBDCC@CCBB=BBBBAAAB@B@B=<:<A=>>B@A=@?????<@?:;;;5:::::/97708>??A/=@9=///==@@A=@=@@@@;@=BABCC@CBBAABB?B?BCC>CBB?@@ACCCBBA<>A?A?AA@@@@@@>>>9<;AA9>>:9::59=:::
@ATNG8:02044:01538
GATGGTAGCGAGCGAGTGTGTATACCAGAAGATCAGGAACTCTAGAAGAATTCAGATTTTTAACACGAGAGTAAACGTAAAAAGAAGGTTTTACAAGACTCACGTTAACAATATTGCAGCAGTACGCACACAATCGAAGCGCAGTAAGGATGGCTAGTGTAACTAGCAAGAATTCCACGAAAGCAAGAAAAAGAAGTACGCTATTAACTATTAACGTTCCTGTCTCTTCCGAAACGAATGAGTACGATGAGATCTCGTGTGCTACCATCGAATCCTCTTAGTCT
+
;5=>9=BAAADCBBBCBCCCCCBBB?BDD@DDAAAB?C?BBAAABB?BA?B?B@BBCDCD5CAGCCBCCCCCGE?BBBBBBB5BC>C4;;;.;CC>BBBBBBBBB?B?BB?BAA>AABBCBBBDCCCCCAAA@CCCC@BBBAAB>>9@=B??=@CBA@AAA=AAB??>?CC?C?B?BB@@>8>9:4:BCDE3==7<///::>AA:=:>>>>5:4;:@=@?@AABBCC@C@CDD>CCC@@@?ABDCBBAAAB@AAA@@@B@=>=AA<AAAAB=;;7;@@<@BBBB
@ATNG8:02049:01575
GATGGTAGCGAGCGAGTGTGTATACCAGAAGATCAGGAACTCTAGAAGAAATTCAGAATTTTTAACACGAGAGTAAACGTAAAAAGAAGGTTTTACAAGAACTCACGTTAACAATATTGCTAGCAGTACGCACACAATCGAAGCGCAGTAAGGATGGCTAGTGTAACTAGCAAGAATACCACGAAAGCAAGAAAAAAGAAGTACGCTATTAACTATTAACGTACCTGTCTCTTCCGAAACGAATGAGTACGATGAGAGAGCTCTCTCTACCATCGATTCCTCTAGTCT
+
:<45.599556=?BBCCCCBBB;;;7:;>::?@/0/)0*/99999?;778(34;9//)/777$/)/5577///:;;1:://///$596;:FFG70/;5/0)////5<<7<89949;<8<:737:::;;;@@BCCCBADBCB@CBBBCBAA=B>B;;7;@@?BBCC@CDCCCC@?><?CC=A>@@=5;00*0/////%/:6:628?:?=9;=:;=?A:=:==ABA@CBBCCBB?B?@@@9@A@=ABBABBBBA>??BBA98056///86666=AA;//(/)///558:>
@ATNG8:02050:01532
GATGGTAGAGTATCATGTGTATCTCCAGAAGATCAGGAACTCTAGAAGAATTCAGATTTTTAACACGAGAGTAAACGTAAAAAGAAGGTTTTACAAGACTCACGTTAACAATATTGCAGCAGTACGCACACAATCGAAGCGCAGTAAGGATGGCTAGTGTAACTAGCAAGAATACCACGAAAGCAAGAAAAAAGAAGTACGCTATTAACTATTAACGTACCTGTCTCTTCCGAAACGAATGAGTACTGTATCTATGTGTGCGCTACCATCGAATCCTCTTAGTCT
+
4:::5;;>BB>?<<<?>>CCFA@AA>ABB?ABCBA@=@>AABDCBC?AB=B?BB?99:::*;?BCECCCBBBBG=BB;;;;;*;A>B5;;;&4<;6::::=BABB@B?BB>AAA?BBBBBCCCCCCBBBBBC?CDBB?AABBBAB@7>:>994:BAABBBC?BCBBCC?BB=BBC;>>@;;1<::4888888%/;7:///=;A@@<@;@?BB;?;?ADCB@@@@BBBB@C@CCC=CBB?BCBBAAABBA@@D@@BBBC@@@A?@@C:@@A>>;>A<676<AA:::
@ATNG8:02052:01560
GATGTAGAGAGACTGTAGCGCACCCAGAAGATCAGGAACTCTAGAAGAATTCAGATTTTTAACACGAGAGTAAACGTAAAAAGAAGGTTTTACAAGACTCACGTTAACAGTATTGCAGCAGTACGCACACAATCGAAGCGCAGTAAGGATGGCTAGTGTAACTAGCAAGAATACCACGAAAGCAAGAAAAAGAAGTACGCTATTAACTATTAACGTACCTGTCTCTTCCGAAACGAATGAGTACGAGAGTCAGAGCAGAGCTACCATCGAATCCTCTTAGTCT
+
CCBCCCCDDCCCCCBCBBBBBBBB>CBD@CCCA@A>A@BBBAAAC?CC?C@AAABBBBB3B?AAAAAAAAAAA9A@AAAAA0AA>B5;<;*:<>9<;;>@>B>C@CA??@BBA?CA@AAAABBBBBBBBBA=A?7708==;:;??;A;???<?C???@AB<B=>>AB=;;8;@@9>=>>>7???=ABAAA/@@<>??AA@?8868;?>?>:?<>@AAA?BCCBBBG@B?A@@:@@@>AAABDCCBBBA?BBCA@@>>>???A@?<??B??;??::::8>BBBB
@ATNG8:02059:01532
GATGGTAGGCGTGTGAGAGTCTGCCCAGAAGATCAGGAACTCTAGAAGAATTCAGATTTTTAACACGAGAGTAAACGTAAAAAGAAGGTTTTACAAGACTCACGTTAACAATATTGCAGCAGTACGCACACAATCGAAGCGCAGTAAGGATGGCTAGTGTAACTAGCAAGAATACCACGAAAGCAAAGAAAAAGAAGTACGCTATTAACTATTAACGTACCTGTCTCTTCCGAAACGAATGAGTACCTCTCAGACGCTCGTCCTACCATCGAATCCTCTTAGTCT
+
;44505DD@BBBBBBCCCD@AAACA4;CC@@A@@@A?A>@@CBBBB>AA=@?AA?<<===,?=ABBBBBCBBCB;@?89898(8<7:1887'5;92::8;>?>AA<A;AA=A>>5;;@@?>>>AA>==;<<>;>>>>9<<=:=?:86:=B>>:>:::AAAB;@>@@??:==:=A@5::555(7678*8<<<=.<@;?====A===8<:=>>>>D;;////6::::=;;5:4:::/;=>:><@>///6<<<<@@@>;;;@@@@<@??<?C?>>;>@<@@@>B>==>
@ATNG8:02062:01546
GATGGTAGGACGGAGCGTCTGAGAGGTACTCATTCGTTTCGAAGAGACAGGTACGTTAATAGTTAATAGCGTACTTCTTTTTCTTGCTTTCGTGGTATTCTTGCTAGTTACACTAGCCATCCTTACTGCGCTTCTATTGTGTGCGTACTGCTGCAATATTGTTAACGTTAGTCTTGTAAAACCTTCTTTTTACGTTTACTCTCGTGTTAAAAATCTGAATTCTTCTAGAGTTCCTGATCTTCTGGTATACACACTCGCTCGCTACCATCGAATCCTCTTAGTCTT
+
//9<7:==27//)/777:;>BDCCC@BCCHDEC?BBBC=CCC?BBCCCCC@EBA@@=@@BBBB?BAEBCBDBAAA=??>??,@B?DBCC=AAAA=ABCACDABBBCDEAFDCBAAAA=AAB?C?CFDDAA@D@AAAA?B@@@@@@ACDCBB???A?A:99:B?A>A:;7;CCCF@ICCEF=D@C@BBBAA0BABBA=AACBCBCBBB?BJEL1;;BBC=@>@B@AAAAABB?B?BA@@00-0@@?AAAABBBHDF?A?A@@>?@?<@@????BA?C??;??@=>9
@ATNG8:02081:01557
GATGGTAGTATAGAGCTCTACATAGTACTCATTCGTTTCGGAAGAGACAGGTACGTTAATAGTTAATAGCGTACTTCTTTTTCTTGCTTTCGTGGTATTCTTGCTAGTTACACTAGCCATCCTTACTGCGCTTCGATTGTGTGCGTACTGCTGCAATATTGTTAACGTGAGTCTTGTAAAACCTTCTTTTTACGTTTACTCTCGTGTTAAAAATCTGAATTCTTCTAGAGTTCCTGATCTTCTGTTGTCTGATCTGTATCACTACCATCGAATCCTCTTAGTCT
+
8:::=A?AAACCCECBA@@B@A@@@CCCDCCC>@>>>8>B?D?CAAACBB>BBBBB>B>BBBB>>;?@>>A@@>=877888(6=7??@D:=;;A;AAA;AC688=?>><>@>@A???:??A;?;=>>>>>>>;AAAA;?>><==>=???::9>>=8;=<8;;5;=AAADDCB=<3;;;;;/;:@:8////(/<999+--3---7::==DDDD/@??@B=@:>><@@AAAAB<@;>==<<<:>>>>=>>>A@???=<:::>>>@@@=A@@>:6:;-//9077//-
@ATNG8:02082:01560
GATGGTAGTCTCAGGATAGTCTATAGTACTCATTCGTTTCGGAAGAGACAGGTACGTTAATAGTTAATAGCGTACTTCTTTTTCTTGCTTTCGTGGTATTCTTGCTAGTTACACTAGCCATCCTTACTGCGCTTCGATTGTGTGCGTACTGCTGCAATATTGTTAACGTGAGTCTTGTAAAACCTTCTTTTTACGTTTACTCTCGTGTTAAAAATCTGAATTCTTCTAGAGTTCCTGATCTTCTGGGTGTATCAGCGAGTATCTACCATCGAATCCTCTTAGTCT
+
;4458=>>BABB6616;;====@>;;;@>>>@A<ABBC>CC?<7;==9:9905<<@A?A=?<:?;@<@>>954<<;055<<?.?<17799.7855.59;49:0///;8;7<BCBCCBB?ACC?C@HEAAACBC@BBBB>BBAAAAAAA@@@???CC@@?@?CD@C=?:;:959@B@@@@CC7A<A?BBBBB2BBABD>A@CCCCCBCB<A@@?,?@@AA?A>BA>@@@AABB?B?A@AA;:6:?AA9AAAA@C;;;DCBBBEECCC@CCBBB@DD@BBB?ABA?@
@ATNG8:02086:01536
GATGGTAGGCACTGCGCACACATCCCAGAAGATTAGGAACTCTAGAAGAATTCAGATTTTTAACACTGAGAGTAAACGTAAAAAGAAAGGTTTAACAAGATCTCACGTTAACAATATTGACAGCAGTACGCACACAATCGAAGCGACAGTAAAGGATGGCTAGTGTAACTAGCAAGAATACCACGAAAGCAAGAAAAAGAAGTACGACTATTAACTATTAACGTACCTGTCTCTTCCGAAACGAATGAGTAACTACTCTCAGAGACACACTACCATCGAATCCTCTTAGTCT
+
;;4506;?;<566<;;;<<ADBBCD?DCC?BAA;A?=B=@AAAABB=@@=@:@A;;::::$98;:9944498:::2:999888'377(3,33(3,334;9332555595=22.(...(..32222.....6899998<>>=5=;/..66...'.26-,(,,,,6767489@??D=AA<===<>>888)677-5===@.@@;@888???@@A=D<A>>>=A89////6:<::>@?<?:>=D6;;>:=AA>>>:=:;:=>>>@=>;;<BBB@=>><>>A@@<>>:>==:=>B@@
@ATNG8:02086:01565
GATGGTAGAGAGAGCTCTCTCATCGTACTCATTCGTTTCGGAAGAGACAGGTACGTTAATAGTTAATAGTGTACTTCTTTTTCTTGCTTTCGTGGTATTCTTGCTAGTTACACTAGCCATCCTTACTGCGCTTCGATTGTGTGCGTACTGCTGCAATATTGTTAACGTGAGTCTTGTAAAACCTTCTTTTTACGTTTACTCTCGTGTTGAAAATCTGAATTCTTCTAGAGTTCCTGATCTTCTGGATACACTCATGTGCACCTACCATCGAATCCTCTTAGTCT
+
A<?<>ACCCCCCCCCBAACCBCBBCBBBBBBB=@@AB=@@<@?B?AABA?<??AAE?B?AABD?D?BBBBBAA=>::9;:;):;3>AA@7?CCC@CA@<AC6;;;:AA=CCCBBBBB?BBB?B?BCBBAAAB?BCCD?@>>;==>>>AA??:::B<:;9=AA<A<AA?AAAA@@<@@???6?=B<?@>>>.8>333(------9::=;?ADD5==AAB=B<;;7:=>A=>><A:>>A???=@@?<?AA>?@AA>===AAAA<=;;6<666@9==9=;;6;@;;;
@ATNG8:02086:01570
GATGGTAGGCGAGAGTGAGACGCAGTACTCATTCGTTTCGGAAGAGACAGGTACGTTAATAGTTAATAGCGTACTTCTTTTTCTTGCTTTCGTGGTATTCTTGCTAGTTACACTAGCCATCCTTACTGCGCTTCGATTGTGTGCGTACTGCTGCAATATTGTTAACGTGAGTCTTGTAAAACCTTCTTTTTACGTTTACTCTCGTGTTAAAAATCTGAATTCTTCTAGAGTTCCTGATCTTCTGGTGTCGTCTATCATGTACTACCATCGAATCCTCTTAGTCT
+
@=>>?CBB>BBBB>>>>>BB@<;>>>A@ABBB>AAAA9@?>A>???ACBB>BA989;@=@@CC?C?BBBCCCB>>;;=>>>.=<3=?AB8=CCB?BB?:==5;:==??<AAA>>>AA<><==A=>>>>>>>><AABB7;;?>>>@@AA@@??;;;5888:?B=B<@@AA???BC:>8888)8:@::;;;;+:?;::19::///33-/,/>==+;8;<@5=5=<;A??>>==9=;???=>>=@@@=>>????A>>>>99=6669996>>>@@<@C=??@=A@===
@ATNG8:02088:01568
GATGGTAGAGTACAGTGTAGTAGACCAGAAGATCAGGAACTCTAGAAGAATTCAGATTTTTAACACGAGAGTAAACGTAAAAAGAAGGTTTTACAAGACTCACGTTAACAATATTGCAGCAGTACGCACACAATCGAAGCGCAGTAAGGATGGCTAGTGTAACTAGCAAGAATACCACGAAAGCAAGAAAAAGAAGTACGCTATTAACTATTAACGTACCTGTCTCTTCCGAAACGAATGAGTACGTGTGACGTACGTGAGCTACCATCGAATCCTCTTAGTCT
+
:=:;?ACJCDBC@=B====?<?CEE:>BB?BAA;:9<A=@BB?@?C?BA=@<999:9CCE3B?@@@CC@@@AAA:??BDDCC1;;>B4;;;.<AA?A@@BCCBBB@C?CC?ABB>BB==@ABCBCCCCCBBC@BBBB>BA???>><7?=??@=@BACAD?><?BBAA@?CC?CBB5:8889*6873:ABCC/@?;>888>>>==8=<@@AC<@<@@BCB?CCAAABB@B?CCC>BBB?CBBABCCCB><<@CCBBACCCCBCBBB@BBBB>8==8:::9@??>>
@ATNG8:02045:01607
GATGGTAGCTCGCTGATGATATCTCCAGAAGATCAGGAACTCTAGAAGAATTCAGATTTTTAACACGAGAGTAAACGTAAAAAGAAGGTTTTACAAGACTCACGTTAACAATATTGCAGCAGTACGCACACAATCGAAGCGCAGTAAGGATGGCTAGTGTAACTAGCAAGAATACCACGAAAGCAAGAAAAAAGAAGTACGCTATTAACTATTAACGTACCTGTCTCTTCCGAAACGAATGAGTACATAGATATACGTATAGCTACCATCGAATCCTCTTAGTCT
+
49993;;@<<<<<<<<=BAABCCDC?CFC?BA@A@@=?>AAA???B?CA@C@9::@?ECD3C?BB>>?>B@@@D:66:9555$5>8B6?@@7?==:=666A?>>C>A>AB?ABD>AA??ABBBHCCCDDDBB@B@@@?BA@@BBBB?B@C::9:BBBBCCC?BBBBBB?BB@>>?;??988*7:97888888%/:7=///=;CCA;@<>>>>9=9=>B@@=@DA@?DF@B?BBC<AAC@AAACBBBCBBBBAAAAAAAAAA?????=@=@AA;>><:;:;@@888
@ATNG8:02050:01610
GATGGTAGAGTACAGTGTAGTAGACCAGAAGATCAGGAACTCTAGAAGAATTCAGATTTTTAACACGAGAGTAAACGTAAAAAGAAGGTTTTACAAGACTCACGTTAACAATATTGCAGCAGTACGCACACAATCGAAGCGCAGTAAGGATGGCTAGTGTAACTAGCAAGAATACCACGAAAGCAAGAAAAAGAAGTACGCTATTAACTATTAACGTACCTGTCTCTTCCGAAACGAATGAGTACTGTATCTATGTGTGCGCTACCATCGAATCCTCTTAGTCT
+
9999;=:@CDB@><=666>?==BC=:=>>9=@A::9<A?ABCAA@A?A>9><0000/>>>,>707233332559055;=@??+;;59499909<<9666;====>9C@CC@ABA?AA:9;BBCCCBBB@@@B?B@@@>@@@::9AB<=<@00+0@;;;@BC???????>CB?BBA<AA>77.555.799::+9<5<9=A@@@@@<@<>>>><@;;;@BA>@@@AAAA?B=??C>BBB@AAABBCBBBBDCCB@>;:A@@>==@@@=AA@AA;@@=;<;:>A@A?
@ATNG8:02053:01618
GATGGTAGAGTATCATGTGTATCTCCAGAAGATCAGGAACTCTAGAAGAATTCAGATTTTTAACACGAGAGTAAACGTAAAAAGAAGGTTTTACAAGACTCACGTTAACAATATTGCAGCAGTACGCACACAATCGAAGCGCAGTAAGGATGGCTAGTGTAACTAGCAAGAATACCACGAAAGCAAGAAAAAGAAGTACGCTATTAACTATTAACGTACCTGTCTCTTCCGAAACGAATGAGTACACATCGTCGTGTCGTGCTACCATCGAATCCTCTTAGTCT
+
5<=>?CCBBBCDGDDBBABBBCCCD?CAA>BBBC999:?BCCCCBB?AB=@=ABBCCDDD3E@DBBBDCECCAA<@A@@@@@0>?=@4;;;-;BB?CAAADBBBC?B>BB>BBB@BBBBCBBBCCCCCCCCD?BBBB?AB@????@8A=A@?=@BBB@AAB@BBBBBB>CC@>>=<??;;;3<9:488888+5@9@588???A@;@;AAAA:?;?BDBB?BBBAABB?B>AEG=BBD>AAACBBBCBABABBCCBBABAAAACCD?A?ACC@BB?AAB@BBA?@
@ATNG8:02062:01593
GATGGTAGTATCTGCACACTCTGTCCAGAAGATCAGGAACTCTAGAAGAATTCAGATTTTTAACACGAAGAGTAAACGTAAAAAGAAGGTTTTACAAGACTCACGTTAACAATATTGCAGCAGTACGCACACAATCGAAGCGCAGTAAGGATGGCTAGTGTAACTAGCAAGAATACCACGAAAGCAAGAAAAAAGAAGTACGCTATTAACTATTAACGTACCTGTCTCTTCCGAAACGAATGAGTACTGTATCTATGTGTGCGCTACCATCGAATCCTCTTAGTCT
+
99;;8=;;9C;66;666===<;;;>7;<<054555<7@;:::///;5;;5=333333888'7/3/.//(/;;555..25:===*<:49.555&555.5=<<<=6557:9<A=ABD59::99>@@?@999B?@@@AAAB=??AABAAA>A>A;;4:??@@@BB???>9999>>>AAA>>>>::3:25./999;;%//(//.558;==:>9>>@?<A<;:?AB?ACE@A?D@B?AAD>DDC>BBBAAABBBEHCCB??:??:;;>BEBA<>@@@H:>=;;<;<@BBBB
@ATNG8:02062:01623
GATGGTAGTGTGTCTCTGAGAGTAGTACTCATTCGTTTCGGAAGAGACAGGTACGTTAATAGTTAATAGCGTACTTCTTTTTCTTGCTTTCGTGGTATTCTTGCTAGTTACACTAGCCATCCTTACTGCGCTTCGATTGTGTGCGTACTGCTGCAATATTGTTAACGTGAGTCTTGTAAAACCTTCTTTTTACGTTTACTCTCGTGTTAAAAATCTGAATTCTTCTAGAGTTCCTGATCTTCTGGTCTACTACACTGTACTCTACCATCGAATCCTCTTAGTCT
+
@<BC?DDC@@@CCDCCCCBBBCCCCCBBB????BBCD>AA>A@CCDDCCC?CCDCC@C?BBCC@EADAAACCCCC?CCCCC1CD?CBBC=BB@B>BAA=AC>BACCCD@CCCDDCCC?BBC?C@EECCABAC@CCEF999BBB@@@DCCCCB@???CBB?BA>A?BBBCCDCBB=?::::.:5;>@AA@A,?B>@@6;;BBCCFCCB?BHFK5DCBCC@C@CC?CCCCBBB?C?BBBBBA;?>@<@CCCCBCCCC@@BDDDDCCC?B?@?@:>@<>?>;?>>>@
@ATNG8:02064:01610
GATGGTAGGACGAGCGTCTGAGAGGTACTCATTCGTTTCGGAAAGAGACAGGTACGTTTAATAGTTAATAGCGTACTTCTTTTTCTTGCTTTCGTGGTATTCTTGCTAGTTACACTAGCCATCCTTACTGCGCTTCGATTGTGTGCGTACTGCTGCAATATTGTTAACGTGAGTCTTGTAAAACCTTCTTTTTACGTTTACTCTCGTGTTAAAAATCTGAATTCTTCTAGAGTTCCTGATCTTCTGGCGCTCTGTCACGTCTGCTACCATCGAATCCTCTTAGTCT
+
:4445;::9>>666=;::<>;:;=7;9;;6555:444(44.44)4;;=@@?9555555)4.4<==9><====CBBAB=@@BBB1A@;@>::09:992:9945:7596CCE@CCE@@@>>:BCC@B?CBHDECCB?B;;;<A;;;A@;;;;A@@@>=;:=9717=:<6==@999@@D<99999&95@5@AAAA199>=A,99;9999966AD@@@+;656<7<=AD=@??999=8<393344:.37=9=999>>>@@@<<;;@?>A?D9@998B=?>?>8727????
@ATNG8:02071:01604
GATGGTAGTCTCAGATAGTCTATAGTACTCATTCGTTTCGGAAGAGACAGGTACGTTAATAGTTAATAGCGTACTTCTTTTTCTTGCTTTCGTGGTATTCTTGCTAGTTACACTAGCCATCCTTACTGCGCTTCGATTGTGTGCGTACTGCTGCAATATTGTTAACGTGAGTCTTGTAAAACCTTCTTTTTACGTTTACTCTCGTGTTAAAAATCTGAATTCTTCTAGAGTTCCTGATCTTCTGGAGATATCATCAGCGAGCTACCATCGAATCCTCTTAGTCT
+
:4448===CBCBAA@A;;@==C@ABBBA955>4?@BD=BB7<6;=99;;;69==CD?C?????;@8?@@::555>9<<==>+?D=??@@9939;7@<>=@A;99BBBC@CCBBCCCCACDC@C@CDAA;;;C@BCBB7;;@;;;AABB@@@;::@>ABB@BB?A?B@ABBBCBB>AAABA7B?B@BCEEE2CB;;;0<BCBBCBBA@<@CBC5CBBCC@A?AL@BCCCBAB@D?AAACCC@CBC@BCBBBBBCBCBCCBBDBBBF>@@CBB?BC?BBB?BCLBA
@ATNG8:02076:01597
GATGGTAGCGCATATCAGCGCAGCCCAGAAGATCAGGAACTCTAGAAGAATTCAGATTTTTAACACGAGAGTAAACGTAAAAAGTAGGTTTTACAAGACTCACGTTAACAATATTGCAGCAGTACGCACACAATCGAAGCGCAGTAAGGATGGCTAGTGTAACTAGCAAGAATACCACGAAAGCAAGAAAAAAGAAGTACGCTATTAACTATTAACGTACCTGTCTCTTCCGAAACGAATGAGTACTATGTAGAGCTCTATACTACCATCGAATCCTCTTAGTCT
+
===>@B=BABBAABABCBBCCHCCC?DCC@CCB@<<8;?BBBBABBAEB<?<?ABBBBDC5C@CCCCBBBB@@@:>@;;;<;*<BBD5;;;&:>>;@CCCCCBA@<?9??=@AA????BCGBBBCCCFCCCC?CCBC@BABB@@@A?B?BA@=@CAAACCF?BBB@??>BA?9::499>?@5999/976666$/727/./89;9;:;:9?@@;?<?=BBCACCCCBBB?A?ACE>A???BBBBBBBBBBBBBB>@?@A@@>>>>AB=AA@@@=@@<;;:8<A@AA
@ATNG8:02076:01604
GATGGTAGACACGTGTGCTCTCTCGTACTCATTCGTTTCGGAAGAGACAGGTACGTTAATAGTTAATAGCGTACTTCTTTTTCTTGCTTTCGTGGTATTTCTTGCTAGTACACTAGCCATCCTTACTGCGCTTCGATTTGTGCGTACTGCTGCAATATTGTTAACGTGAGTCTTGTAAAACCTTCTTTTTACGTTTACTCTCGTGTTAAAAATCTGAATTCTTCTAGAGTTCCTGATCTTCTGGTCTACTACACTGTACTCTACCATCGAATCCTCTTAGTCT
+
@996:@ACCBAA@;<5555>>>CCCCBBCCBD@BCCD>BB?A<??@@=>>18338;;?4888B>B>BBBCBAAAB9@@@@@/;:.:885)2>=><A9//)/7)-------67889>?<888:>:=@??>>>@<AA???8??><=<=<=====;;5;:;5;=8=:???@@@@AA<@>>>>5>=A=ABCCD/@?:::0;:><<=@>>=<@DDD/>===A<A<??:===B=<=<?6;;::;=:>BE=BB>>:<<///66=::>@A<;38886616=7==A<AA@@?
@ATNG8:02080:01624
GATGGTAGCGCACACATAGATACAGTACTCATTCGTTTCGGAAGAGACAGGTACGTTAATAGTTAATAGCGTAACTTCTTTTTCTTTGCTTTCGTGGTATTCTTGCTAGTTACACTAGCCATCCTTACTGCGCTTCGATTGTGTGCGTACTGCTGCAATATTGTTAACGTGAGTCTTGTAAAACCTTCTTTTACGTTTACTCTCGTGTTAAAAATCTGAATTCTTCTAGAGTTCCTGATCTTCTGGAGATATCATCAGCGAGCTACCATCGAATCCTCTTAGTCT
+
44;=9>@@;666?=>;<<?===BABCCCA5844999;3;==B@AA?>;::7555:<7;9<;;;4;7:::////)/7)/////$///(38;;5==>?<==B>AB=@;;:@@<ACCCCBCCACCC@C@BCCDCC;;7;;;;>BBBBBBBBBCD;<;CBC@CDB?BA=A???@AA@B@=9>::;;.9;>25995&4;;=B8EBAABB999C.9999(9ABCC@DADE@CCA@@@@<@<@AABCC?AAC@BBBDGDDCCABBCBCCBBBB>A;;;;5:?;:::;@B;;;
@ATNG8:02087:01616
GATGGTAGCTCTGCTCTGACTCTCGTACTCATTCGTTTCGGAAGAGACAGGTACGTTAATAGTTAATAGCGTACTTCTTTTTCTTGCTTTCGTGGTATTCTTGCTAGTTACACTAGCCATCCTTACTGCGCTTCGATTGTGGCGTACTGCTGCAATATTGTTAACGTGAGTCTTGTAAAACCTTCTTTTACGTTTACTCTCGTGTTAAAAATCTGAATTCTTCTAGAGTTCCTGATCTTCTGGTGTCTGATCTGTATCACTACCATCGAATCCTCTTAGTCT
+
94::5;;BBCCCAAAAAACC@;;===<<><4404<<<4=>5:055<:5666;;;;;8<.4444.5499:77///:,//;;;+;;6;;::14455.55<655166==>?<=BBBBCCC@CBB@B?BB;:;@@A=AAA@=BBB?BAA>>>>>>>?;8@BC=A@:A9?@=00/<<A;@@@AB3@;A;;;;;.9>@@D8?999?;@@@A=A@AA+@<@95457?@>?@@@@?A=@9?>>@@><@:;7;BBAABBBCCCCCBBBDB@@>@;;:AA??>@BC@CBBB?
@ATNG8:02090:01592
GATGGTAGCTCATGCATATCTCACCAGAAGATCAGGAACTCTAGAAGAATTCAGATTTTTAACACGAGAGTAAACGTAAAAAGAAGGTTTTACAAGACTCACGTTAACAATATTGCAGCAGTACGCACACAATCGAAGCGCAGTAAGGATGGCTAGTGTAACTAGCAAGAATACCACGAAAGCAAGAAAAAAGAAGTACGCTATTAACTATTAACGTACCTGTCTCTTCCGAAACGAATGAGTACAGAGAGTACGATATGTCTACATCGAATCCTCTTAGTCT
+
BBBB@BBC@A<IDCCCCCBCCCBC?@AA@BBCA@@?@?BBB;;:C?CB@C?@?::9BBB.@=?>?BCBABA@@8@?>?AAA,AA>A5<<;&5<<86666<==<A;@=@C?BAA8::ABBBCFGCCCDBBBC@DBBB>@@AB>?<B:?;???=@BBBBBBB@BBB@@A?CC<889=@A===4:::4889988%/<7:///89>>>;>=AAAC<@=??BBB?BBBBBBB?B?BBC=BBC@BBBBBBCBB@AAAC>>?AAA>>>>>>>>AA>>;>@;:;::>?<==
@ATNG8:02090:01628
GATGGTAGGACGAGCGTCTGAGAGGTACTCATTCGTTTCGGAAGAGACAGGTACGTTAATAGTTAATAGCGTACTTCTTTTTCTTGCTTTCGTGGTATTCTTGCTAGTTACACTAGCCATCCTTACTGCGCTTCGATTGTGTGCGTACTGCTGCAATATTGTTAACGTGAGTCTTGTAAAAACCTTCTTTTTACGTTTACTCTCGTGTTAAAAATCTGAATTCTTCTAGAGTTCCTGATCTTCTGGATACACTCATGTGCACCTACCATCGAATCCTCTTAGTCT
+
:<<=9==@4;6=>><=BCDCBB@@<;:;AABB@BDCE@DE@A>@A@@BCB@@>@00,0*0=<@:A?@@@>B000=<===<<,..+/9:;3C>@@?ACC?BC:;;BBBCBDCBBBDCD@BCB@C@CBCBCCBB>@@@@?CAAAD@@ACBCBCCBAA?AAA@BBAD>AADA@ACCC>C;;;;;*;>B=AAAAA0@BCEL>CAAABBAA@@?BBBB1B@@AC?B@BE@BBB;;;A>A>AAABBB??@C@CCFCCDCCCBBCCCCC@@AA@C??@B?A?>?@?:?@@AB
@ATNG8:02091:01591
GATGGTAGTGTCATATGAGAGTGTGTACTCATTCGTTTCGGAAGAGACAGGTACGTTAATAGTTAATAGCGTACTTCTTTTTCTTGCTTTCGTGGTATTCTTGCTAGTTACACTAGCCATCCTTACTGCGCTTCGATTGTGTGCGTACTGCTGCAATATTGTTAACGTGAGTCTTGTAAAACCTTCTTTTACGTTTACTCTCGTGTTAAAAATCTGAATTCTTCTAGAGTTCCTGATCTTCTGGGATGTGTGCGCAGTGCCTACCATCGAATCCTCTTAGTCT
+
BAA=@BCCBBBCCHICBBBBACCDCCCBBCBB@BBBG>CC@B@BBCCCCC@BBBBC?C@CC885;=@BBCCCCCC=AAA@@2AB?BBCD=CBCE@DCCACC?BBBDCD@DCEBBBCC=BBB?C?DDCCBBCC@CCBB<AABAAABBCCCCCBBBB@BAC@BA?A?BBCBCBBBB?BA@@@694:;::::-;@@BL=BACCDDDCBC@BBBB5BBBCEAC@CC?BBCCCCC?C?BBBCBB?B>??:?999CCCBECCBBAA?BBB?BCBBB?BB>ABA>AB@@@
@ATNG8:02047:01668
GATGGTAGCACACGAGATCTCATCGTACTCATTCGTTTCGGAAGAGACAGGTACGTTAATAGTTAATAGCGTACTTCTTTTTCTTGCTTTCGTGGTATTCTTGCTAGTTACACTAGCCATCCTTACTGCGCCTCGATTGTGTGCGTACTGCTCAATATTGTTAACGTGAGTCTTGTAAAACCTTCTTTTTACGTTTACTCTCGTGTTAAAAATCTGAATTCTTCTAGAGTTCCTGATCTTCTGGTGAGATATGCATGATGCTACCATCGAATCCTCTTAGTCT
+
94995;;@AB@@ABA;@@CBBBBBCBAAAAAB@;;;E>CB?B????B>CC@CC?@??B>AAAA?B@BBBBBBBA@:<<=<=,<:.8>>>5=AAB=@??;?A<@@A>>>7;;>>@BAA;?>A<A>@@@;;;><@ABBB<@>>>====>>>BBEAA7;;>=@@<A<A>>>A@@;:7;=>BB6>:><AACCC/AA@@@1:9:678;;<=:>>>>/?;;;C;?<>A<A???B@@<@;>>BBAA:>>><>A@@>CCCC>=?A@@@>;883666;=7>=7A?A;AAAA=
@ATNG8:02051:01662
GATGGTAGGTGCACATGAGTGTATCCAGAGATCAGGAACTCTAGAAGAATTCAGATTTTTAACACGAGAGTAAACGTAAAAAGAAGGTTTTACAAGACTCACGTTAACAATATTGCAGCAGTACGCACACAATCGAAGCGCAGTAAGGATGGCTAGTGTAACTAGCAAGAATACCACGAAAAGCAAGAAAAAAGAAGTACGCTATTAACTATTAACGTACCTGTCTCTTCCGAAACGAATGAGTACGATGAGATCTCGTGTGCTACCATCGAATCCTCTTAGTCT
+
777749<:6@;;;;;655=<<;:8=6000/677897<7::<<@=A<@@+0+00/00000$/)55999<554:;04444444$44398<>A2;:;9===BAAB9:59=A??C:947;><>@>@BB;;;@@@@>A;;;<???AAAAB=@<@00-0@@@A?BD?AAABBB?BB?BCC3::::::+9880/<@@>='993....577:A8;0756;39;@@CCBAEBCA@AC@C@A@@8@;;59=@@@??A??>><>AABBBB@@686<<<?888=(//(////58988
@ATNG8:02053:01644
GATGGTAGGACGAGCGTCTGAGAGGTACTCATTCGTTTCGGAAGTGACAGGTACGTTAATAGTTAATAGCGTACTTCTTTTTCTTGCTTTCGTGGTATTCTTGCTGGTTACACTAGCCATCCTTACTGCGCTTCGATTGTGTGCGTACTGCTGCAATATTGTTAACGTGAGTCTCGTAAAACCTTCTTTTTACGTTTACTCTCGTGTTAAAAATCTGAATTCTTCTAGAGTTCCTGATCTTCTGGTATACACACTCGCTCGCTACCATCGAATCCTCTTAGTCT
+
44:;6;;:5;;55;;:=>=BBBCE@GBB;:;C@BBBB>BC@C@CCCBBCC@CCCCD?C?CDCC?B@CCCBBA>>>9;:::;*;@>ABCE?DBBB?BAC?BB?B@@A@BGIEDCCCCC@CAA>A>AB??>BBB?BAAA>CAA;;;BB@@ADBCBBC?DDC@BB?B@CCBBBCBBBBCCEDD;C@DABBBBB0AB@@@;A@@CCHCBBB?BBBB0B;;;C@C@BC@BCDCCBC?C@CB@A@@=@BC?CAAACBB@@@CBAACCBAAA?A???A=A@?CBB>AA@;:
@ATNG8:02055:01642
GATGGTAGCAGACGTGACAGAGCGCCAGAAGATCTGGAACTCTAGAAGAATTCAGATTTTTAACACGAGAGTAAACGTAAAAAGAAGGTTTTACAAGACTCACGTTAACAATATTGCAGCAGTACGCACACAATCGAAGCGCAGTAAGGATGGCTAGTGTAACTAGCAAGAATACCACGAAAGCAAGAAAAAGAAGTACGCTATTAACTATTAACGTACCTGTCTCTTCCGAAACGAATGAGTACGTGTTCGACGTGTCTCCTACCATCGAATCCTCTTAGTCT
+
4<;<=BBBCCCCCCCBCBEDLBBBB@BBC@DBBBBB?C?BCCAAAC?CB?B?9:9?=@?A1B@AA?AA?DB@@@8??BDDDE5CB>B5;<<.;@@9<@;C@ECAB?C@CB@BBB>AABBBCCCCDBBBCCCC@BABA?B@????AA>A=@::9:CBBCCBB?BBBBCB?BB>BBB<?A988)8:9488888(8@:A;;;@@@??<?<@???<>:>@B@A>ABBBCDC?C?ACC>CAA>ABBBBCCCAA@=AB>>@=>>AAB8::?;?@@AA=@@<>><9=?>>>
@ATNG8:02065:01631
GATGGTAGGACGAGCGTCTGAGAGGTACTCATTCGTTTCGGAAGAGACAGGTACGTTAATAGTTAATAGCGTACTTCTTTTTCTTGCTTTCGTGGTATTCTTGCTAGTTACACTAGCCATCCTTACTGCGCTTCGATTGTGTGCGTACTGCTGCAATATTGTTAACGTGAGTCTTGTAAAACCTTCTTTTTACGTTTACTCTCGTGTTAAAAATCTGAATTCTTCTAGAGTTCCTGATCTTCTGGTGTCGTCTATCATGTACTACCATCGAATCCTCTTAGTCT
+
@?>=754:8;556;655??@=ABCAE=;;CCB?BA@C?CD@C?CBAABBD@CBBBB@C@BBBC?C@DDCBBBBBD@DCCCC1BB@@@@B;@@BB>BBB?BB=A@BCBC@CCCCCCDC>BBD@C@CCCCB:9;?AAAB=BA@@A@@@BBBBDCCBBABBB?AA?A?BBCEDGCCC=@@@@@.;5;><;<;<*;AAAB8<;CCFHCCCDACCCC2BBB;;7;?AB?@@@DCCC@C@BBBCAA>@?@<A<;;CCCBBBBD@@@A@BAB>A;;;@<??<@AA?ACC@@
@ATNG8:02068:01652
GATGGTAGCACGAGTCACTCATATCCAGAAGATCAGGAACTCTAGAAGAATTCAGATTTTTAACACGAGAGTAAACGTAAAAAGAAGGTTTTACAAGACTCACGTTAACAATATTGCAGCAGTACGCACACAATCGAAGCGCAGTAAGGATGGCTAGTGTAACTAGCAAGAATACCACGAAAGCAAGAAAAAGAAGTACGCTATTAACTATTAACGTACCTGTCTCTTCCGAAACGAATGAGTACGAGAGTCTGAGCAGAGCTACCATCGAATCCTCTTAGTCT
+
//;;;;@ABAA<CGICECBBA@<<>:>BC?AAA@::497?C@996C:B=?C=997;;<<<,<299A=<<B?>@A<98;CCCC3BA;@4<<<*9AA>B@@@=CBBC@C@CC>@?B<????@BBBBBBBBDCBB@CCCC<??@@@@@B>A?B::8;BBBBCCC@BBBBAB?AA=AAA>??CBD7>88188888(6>8;788A@?<>:><@@BB=B=@@CCCACBBBBDF@C?BBB>BBB>AABBBBBBBBA>@@BBA>>==>>=ABD=BAA@@:==8;;;5;A;;;
@ATNG8:02070:01659
GATGGTAGCTATACGTATATCTATGTACTCATTCGTTTCGGAAGAGACAGGTACGTTAATAGTTAATAGCGTACTTCTTTTTCTTGCTTTCGTGGTATTCTTGCTAGTTACACTAGCCATCCTTACTGCGCTTCGATTGTGTGCGTACTGCTGCAATATTGTTAACGTGAGTCTTGTAAAACCTTCTTTTTACGTTTACTCTCGTGTTAAAAATCTGAATTCTTCTAGAGTTCCTGATCTTCTGGACGACGCGCACCTGACACTACCATCGAATCTCTTAAGTCTCATCACCGCGTGCCCATAGAG
+
;5>>;?ECBB=CCCCCDBBBCBABCCCBBCBB?BBBC=CC@D?AAABCCB?BBBAB>B>BBBB=@=BBBBBBBBB>BBCCC1>><@@@@9@BBB>AAB?BB<@;;@@><>AAA><>@;A==:=9>>>>@???;A>;;7;>>>>>>>=>>@A>>>>:<>==AA==:<<AAAAA>>8=::::2:9>877777(8>989.6////.885717:::.8??;=5<9::29>>>>>><A;<<///@5::A<AA??>A=>>63-3622-,,23-326994,--330606797;;<?>>58868666'****((
@ATNG8:02073:01643
GATGGTAGGCGACATACATACGCGCCAGAAGATCAGGAACTCTAGAAGAATTCAGATTTTTAACACGAGAGTAAACGTAAAAAGAGGGTTTTACAAGACTCACGTTAACAATATTGCAGCAGTACGCACACAATCGAAGCGCAGTAAGGATGGCTAGTGTAACTAGCAAGAATACCACGAAAGCAAGAAAAAGAAGTACGCTATTAACTATTAACGTACCTGTCTCTTCCGAAACGAATGAGTACTGCGTCTCACTCTCGCCTACCATCGAATCCTCTTAGTCT
+
?94506=@=B;66;;===>C99:CC@CAA=@@@@@@<@?A@::9@A?BB@B?AA?@@BBB2B@CBBBCBB@BBD>C;;<JJJ5CCCD7;;;6;CC?CBBDCCC@?=??AA@BBB>BAAABBCCCCCCCCDCC@BBBC@CBBACC??<@@D@@>@BBBBCBB@CCCAA@?CC@BBB<>>=?<5=::39::::(8:4:788AAA@?;@<BBAA:>:=BC@@=@@@@AB@=@?@@@9@??=BAFFCCCAAABAAADCCCCAABA>ABB?BBBBB?CC@@???BBB@@
@ATNG8:02073:01644
GATGGTAGGACGAGCGTCTGAGAGGTACTCATTCGTTTCGGAAGAGACAGGTACGTTAATAGTTAATAGCGTACTTCTTTTTCTTGCTTTCGTGGTATTCTTGCTAGTTACACTAGCCATCCTTACTGCGCTTCGATTGTGTGCGTACTGCTGCAATATTGTTAACGTGAGTCTTGTAAAACCTTCTTTTTACGTTTACTCTCGTGTTAAAAATCTGAATTCTTCTAGAGTTCCTGATCTTCTGGGTCTACGCTCGTCGCGCTACCATCGAATCCTCTTAGTCT
+
95::5;;>;>=<<;::;=>@@B@@<A@@996A=@@AA<BA;A?::6;;BC@CCB=B?@<?@00,0+0>==@B@@@;>A@@@,?@5;;BB=BCBB@CBI@BC7;;;;AB?CCHCEBBBACCC?B?CCBAAA;;5;@??;A@A;;;;<CBCCAAABB?CGDACC?C?BBCCBBBBC@BBCFD;F@C?BBBBB,AAAAA7;;BBBDC<;0?ABAA0@000>>><AA?BBBCCCC@C?CACCAA?ABFI?CDBCA@@BBBBBBAA@BBB6::@?<8<>8<<>9>@:99
@ATNG8:02073:01663
GATGGTAGATACTCGCTGAACACCCAGAAGATCAGGAACTCTAGAAGAATTCAGATTTTTAACACGAGAGTAAACGTAAAAAGAAGGTTTTACAAGACTCACGTTAACAATATTGCAGCAGTACGCACACAATCGAAGCGCAGTAAGGATGGCTAGTGTAACTAGCAAGAATACCACGAAAGCAAGAAAAAGAAGTACGCTATTAACTATTAACGTACCTGTCTCTTCCGAAACGAATGAGTACTACTCTCAGAGACACACTACCATCGAATCCTCTTAGTCT
+
9===?CCCCCCDB666;=@@@@@B<@AC?@A@C;<7<>BBBCCBB>AA?A?A?=99999)9?ABBBCBAABBB9@@;:;;;*9B>B4;<;6;@A?:96;>C=??<@?AC>AAA>ABBBBCCCCCCBBCCAA?ABBB>BBBB??<<6>=@>><@CABBBBC?CCCCBB?BC@BBB<>?>::0:::7:::::+:>:>;;;AAA@@=@<??@A5;5;>A@A>ABABBBB?C@BB@:A@@>ADBBBBBBBBBBBCAA>>>>>@@@@>A<AAA?@<@@<:;:;@BAAA
@ATNG8:02076:01662
GATGGTAGATACTCGCTGATACACCCAGAAGATCAGGAACTCTAGAAGAATTCAGAATTTTTAACGAGAGTAAACGTAAAAAGAAGGTTTTACAAGACTCACGTTAACAATATTGCAGCAGTACGCACACAATCGAAGCGCAGTAAGGATGGCTAGTGTAACTAGCAAGAATACCACGAAGCAAAGAAAAAGAAGTACGCTATTAACTATTAACGTACCTGTCTCTTCCGAAACGAATGAGTAACTGTATCTATGTGTGCGCTACCATCGAATCCTCTTAGTCT
+
6=??8=<<B@966=;=9B:566:>C8?;;7:>?987285733788:4:95>6----(-777'6-2.22:8577.5779ABB/A<4949==-://).66557766272693:5719;;9;;>=>=>===>?@<>>@A>;;;>@??@=B=@;;7;B???>>>9==@>==<::59::156=;17799(55777(55/5//.38666./(/8//(/597<<=;===>=??7;7:A>1;8808::76517=:<:?=95557668///89;6;;?@>:>?==>>=868==
@ATNG8:02080:01638
GATGGTAGTATCTGCACACTCTGTCCAGAAGATCAGGAACTCTAGAAGAATTCAGATTTTTAACACGAGAGTAAACGTAAAAAGAAGGTTTTACAAGACTCACGTTAACAATATTGCAGCAGTACGCACACAATGAAGCGCAGTAAGGATGGCTAGTGTAACTAGCAAGAATACCACGAAAGCAAGAAAAAGAAGTACGCTATTAACTATTAACGTACCTGTCTCTTCCGAAACGAATGAGTACACATCGTCGTGTCGTGCTACCATCGAATCCTCTTAGTCT
+
@<==8=:;55<;9;;;<@>>;<<<;8:54.494444.459345<=<<BB<?:=@:99999'78<334<;<<<;>15294444$5:.5.555&5<;8>>?>=@:5:59<AC?BAB@BC98;;;;AABAACD;;5;?@=AABBBA;;6;;@@@6;:@??BBB=@>B>???BB?BCD999?:;(555+55555'29.557799525;@9<;991617ABBB@CC;;:?A<?799?8<8938?@@@BAA9:9B??B>>?BCCA@@BCC>AADBB?B@???<49=@<=
@ATNG8:02082:01660
GATGGTAGCGCACACATAGATACAGTACTCATTCGTTTCGGAAGAGACAGGTACGTTAATAGTTAATAGCGTACTTCTTTTTCTTGCTTTCGTGGTATTCTTGCTAGTTACACTAGCCATCCTTACTGCGCTTCGATTGTGTGCGTACTGCTGCAATATTGTTAACGTGAGTCTTGTAAAACCTTCTTTTTACGTTTACTCTCGTGTTAAAAATCTGAATTCTTCTAGAGTTCCTGATCTTCTGGGTCTCTCTCTCACGCACTACCATCGAATCCTCTTAGTCT
+
=944.5::@CBCCCBBBBBCBBBABBA?@AAA??@@D=AA<A>BBBCCCC@BBBBB@CAA@>?4<7:A@@ABBEL?@@BCB2AA>AADF>BDCC@BCC?BC=::;DCE?CCDDDDDD=BBC?C@DBBB@AAD@CCBC?BCB@A@A??@@@?@@AA?BCC@CCAC?BBC;;;CCB?BBAAA7>;><:::::*;@@AD=A@CCECDBBA;@@@@0@D@BB=A=AC?BCCDBBB@C>@ABCCC?BBCC>CCCCCCCCCCCBCBCECCB?DBCCC@CC@???>BBBBA
@ATNG8:02085:01666
GATGGTAGAGTACAGTGTAGTAGACCAGAAGATCAGGAACTCTAGAAGAATTCAGATTTTTGACACGAGAGTAAACGTAAAAAGATGGTTTTACAAGACTCACGTTAACAATATTGCAGCAGTACGCACACAATCGAAGCGCAGTAAGGATGGCTAGTGTAACTAGCAAGAATACCACGAAAGCAAGAAAAAGAAGTACGCTATTAACTATTAACGTACCTGTCTCTTCCGAAACGAATGAGTACTTTAGACTATCTGAGACTACCATCGAATCCTCTTAGTCT
+
A>@:7;=?ABCBBBCBBBBBCBA@@7@<<7:>>>>>;?=ABBBAAA>@??C@ABABBBCB3BA>=B>>>@>==A8;;@BBBB5BB@@5;;;*;BB>BAAAC@A@B?A>;;6;AA6:;CCDDBCDCCBBBA@@@BBB@=@?999:9@:@<A;;4:@@BB98:794=?>?:8928;<<>=99:,:=:188888(5=6=688=<<;>=B<@?@@=C<??CCC?DA<<;@@:;<===5;00*0//=>??>@8@@ABBB@==>A@@@@@@<@@88848818;;4;?;;;
@ATNG8:02088:01671
GATGGTAGTGTGTCTCTGAGAGTAGTACTCATTCGTTTCTGAAGAGACAGGTACGTTAATAGTTAATAGCGTACTTCTTTTTCTTGCTTTCGTGGTATTCTTGCTAGTTACACTAGCCATCCTTACTGCGCTTCGATTGTGTGCGTACTGCTGCAATATTGTTAACGTGAGTCTTGTAAAACCTTCTTTTACGTTTACTCTCGTGTTAAAAATCTGAATTCTTCTAGAGTTCCTGATCTTCTGGGATGTGTGCGCAGTGCCTACCATCGAATCCTCTTAGTCT
+
4<4406==ABBBBB;<;ABBBCCBBBCBABAA?BBED<BBBC@CCBBCCC@BBCCB?B?BBBD@C@CCCCCDCDC?ABBAA0?>9@;;;6;ACE@BBC@BB?@@@CBD@CCDEBBBD@CCC=B=BCDDA@AB?BBBB?CBBBBBBACCECBBBBD@DDD?AA>A@BCBBBBBCB@BCCCC8>9=:::9:*;BBBC>CCCCCCCBBBACCBC5CBCCC@C?CB@CCCCCBB?B?CCCCDC@CBBB<B999BBB@BCCBBBC@CCC@CDCCC@DF@B@A>@C@AA
@ATNG8:02089:01638
GATGGTAGTGTGTCTCTGAGAGTAGTACTCATTCGTTTCGGAAGAGACAGGTACGTTAATAGTTAATAGCGTACTTCTTTTTCTTGCTTTCGTGGTATTCTTGCTAGTTACACTAGCCATCCTTACTGCGCTTCGATTGTGTGCGTACTGCTGCAATATTGTTAACGTGAGTCTTGTAAAACCTTCTTTTACGTTTACTCTCGTGTTAAAAATCTGAATTCTTCTAGAGTTCCTGATCTTCTGGACAGAGTGTGCAGATACTACCATCGAATCCTCTTAGTCT
+
4<:::;;<<@?@;;;;;<<<<@@@@BBA??::4:CAC>DD?B?BBBBCCC@AABBB?B@BBBC@C@BBBCCBBBC@BBCBB0@@=ABCE>EBBB?AAC?CB?BA@@CC@CCCCCCCC@CBB?B?BCCCDDCC?CABB@CCBBC@@?CBBBCBCDC?CBB?BB?B?BBDCBBBBB@CBBBB4@;@4;;::-;CCBE=BBCCCCCBAA@CCCC5CBBCC?A?AB@BCCCCCC?C?BBCBBB?A@B>BCCCCCBBBBBCCDBBACCC@CABBB>BB>>><=@@BBB
@ATNG8:02091:01661
GATGGTAGCTCTGCTCTGACTCTCGTACTCATTCGTTTCGGAAGAGACAGGTACGTTTAATAGTTAATAGCGTAACTTCTTTTTCTTTGCTTTCGTGGTATTCTTGCTAGTTACACTAGCCATCCTTACTGCGCTTCGATTGTGTGCGTACTGCTGCAATATTGTTAACGTGAGTCTTGTAAAAACCTTCTTTTTACGTTTACTCTCGTGTTAAAAATCTGAATTCTTCTAGAGTTCCTGATCTTCTGGGCTCGCTGATATGCGCTACCATCGAATCCTCTTAGTCT
+
45<<:=BCBB<<B@AAAABBBB;;9A?>>D8:7:AAC=BA<@;99566>>:;>9:99)424:::.646>9<=5505;399:::'444(4::=5;;<>9>=A=<A76::9CDACCCDCCDCACBB?B?CCBBBBBA6;;@@?CAA@CBBBB@@@AAABD?AAB>BA?C=@@CAAACCE>A;;;;;*;;B;@BBBB0@AEDD>C:;9??9:6;:>??@+;?>=<:><@@<A@@;;;D@C@CBBCBB;??A@8AC;;;A@ABCAAABCBBB?CAABA?BC????<?????
@ATNG8:02049:01709
GATGTAGGAGACACGTCGCACACGTACTCATTCGTTTCGGAATGAAGACAGGTACGTTTAATAGTTAATAGCGTACTTCTTTTTCTTGCTTTCGTGGTATTCTTGCTAGTTACACTAGCCATCCTTACTGCGCTTCGATTGTGTGCGTACTGCTGCAATATTGTTAACGTGAGTCTTGTAAAACCTTCTTTTTACGTTTACTCTCGTGTTAAAAATCTGAATTCTTCTAGAGGTTCCTGATCTTCTGGTGTCTGATCTGTATCACTACCATCGAATCCTCTTAGTCT
+
<::;?;@=BCA?B<<///7///<<<99<@>=<?000+/927)///)/88994993773(3,33394:6;>=9://.847;999(/802222'29=?197B>>@:===>??;?B@@@?@@<AAA<@<@@@A@;:;=AAAA8==AA??>>>>B==;;;@<@@A=AB;@;@AAA@@@@>6:8887)89>8=>=>=/=A>>>9>@@;;;A@??=ACCC/C9<<A=A==>:>?A<=><<8<;>>><><9>@><@AAAAA??>>>>>>?>>>@@:@>>>@;>>:>>>9>>=>>
@ATNG8:02050:01715
GATGGTAGCACGAGTCACTCATATCCAGAAGATCAGGAACTCTAGAAGAATTCAGATTTTTAACACGAGAGTAAACGTAAAAAGAAGGTTTACAAGACTCACGTTAACAATATTGCAGCAGTACGCACACAATCGAAGCGCAGTAAGGATGGCTAGTGTAACTAGCAAGAATACCACGAAAGCAAGAAAAAAGAAGTACGCTATTAACTATTAACGTACCTGTCTCTTCCGAAACGAATGAGTACGATGAGATCTCGTGTGCTACCATCGAATCCTCTTAGTCT
+
449:7;CDCECC?DC<@;==BB>>@9;;A8<@AA;;6;;???;;9:48<;>?9:984A?B1A=ABB@@@A>>?A;99;>===09>5>.99,9;@;@<@@GECCB@C?CD@A@@>BBBBBBCCCCCCCCCCB=@A>>;??@@?@@A>A?BBB@BDCBBBBB?BCBBAA>AC?BBB599<::/:::4888888%/:7;///;9@;;7;=>=>?:=8=>D;;7;B@????9??@@@=ABB???@BBCDBBAAAA??A:;:@@==>>@A<AA@@@:<<8:::8=B@99
@ATNG8:02054:01716
GATGGTAGACACGTGTGCTCTCTCGTACTCATTCGTTTCGGAAGAGACAGGTACGTTAATAGTTAATAGCGTACTTCTTTTTCTTGCTTTCGTGGTATTTCTTGCTAGTTACACTAGCCATCCTTACTGCGCTTCGATTGTGTGCGTACTGCTGCAATATTGTTAACGTGAGTCTTGTAAAACCTTCTTTTTACGTTTACTCTCGTGTTAAAAATCTGAATTCTTCTAGAGTTCCTGATCTTCTGGTCTACTACACTGTACTCTACCATCGAATCCTCTTAGTCT
+
@<=>@CCCCDDBCBC;99=>A@BCCDCBBCCC?BBBB>BC?B>AAAA@AA00/===<@<@@AB@B?BBCCB>>>A7<>=>>/<<5=;;:59@AB>AA89198)///.33.3797;;?A<;;;<@<@DA@???@<BAA@8==>>?????>>>@===A7;>=<AA<A;>>===CAAA9=<>>>2>:=9:6666)6:333)--3---9<7;6;??@/@@>??<><?B=A@?>>>A<A<AA<;6616:@9==@@>>>AD<<<AA@@=933-3337749;2<9959@==<
@ATNG8:02055:01698
GATGGTAGTGTCAGTGCGCGTCGTCCAGAAGATCAGGAACTCTAGAAGAATTCAGATTTTTAACACGAGAGTAAACGTAAAAAGAAGGTTTTACAAGACTCACGTTAACAATATTGCAGCAGTACGCACACAATCGAAGCGCAGTAAGGATGGCTAGTGTAACTAGCAAGAATACCACGAAAAGCAAGAAAAAAGAAGTACGCTGTTAACTATTAACGTACCTGTCTCTTCCGAAACGAATGAGTACTATAGACTATCTGAGACTACCATCGAATCCTCTTAGTCT
+
99::=CA@BBDBC?BBCC@;966>>@CCC?CC????4:4;:A@AAG?BB@B?:9:BBDFC3C?BBBBBBBBBBB>A>BBEEE3CC@C@CBB9BBB?AB@A@B?;;9;?BA??@?=ACABBDCCCCCCDBBBC@CBAA???@@AB@B?C@C??=@DBABCBB?BBBCBB?BB>AA@;>?:988)8881889898%8>:@;;;@A???;?;?CAC=D=?>>>>8::???@B;?69990:::3787BA@@>>>@@@@BAB>??BAA???@=BB?::6:>9>@>9@@>>>
@ATNG8:02064:01707
GATGGTAGATATATGCACGCTCTACCAGAAGATCAGGAACTCTAGAAGAATTCAGATTTTTAACACGAGAGTAAACGTAAAAAGAAGGTTTTACAAGACTCACGTTAACAATATTGCAGCAGTACGCACACAATCGAAGCGCAGTAAGGATGGCTAGTGTAACTAGCAAGAATACCACGAAAGCAAGAAAAAGAAGTACGCTATTAACTATTAACGTACCTGTCTCTTCCGAAACGAATGAGTACGAGAGAGCACACGTGTCTACCATCGAATCCTCTTAGTCT
+
AAB@AA@@BCAAAA;;<==@<<<00)/7717=;;;>=A<?>ABABA=89.3488<=<;77'5.568:=>>><==587<BGEE5BB@A@CFD<BBB>B@BBBAA@@<@:;;6;AA=ABB@A@HCCCCCC;;;B@B@AA?A>??AAAA?C?;;<=@@AA@:::=A@@AAA?BB>@@@499AAA9@?:5;AAAA/;@7<///:9<<>:=6>8777<8=8;;D@CCCACCB?AACED>?::69?=>A???CBCCA??????;;??=>>@=@>==>=DD:>>A<AABAA
@ATNG8:02067:01685
GATGGTAGTATAGAGCTCTACATAGTACTCATTCGTTTCGGAAGAGACATGTACGTTAATAGTTAATAGCGTACTTCTTATTCTTGCTTTCGTGGTATTCTTGCTAGTTACACTAGCCATCCTTACTGCGCTTCGATTGTGTGCGTACTGCTGCAATATTGTTAACGTGATTCTTGTAAAACCTTCTTTTTACGTTTACTCTCGTGTTAAAAATCTGAATTCTTCTAGAGTTCCTGATCTTCTGGATATGAGTGACTCGTGCTACCATCGAATCCTCTTAGTCT
+
77//)/99:::696;;<<<<=656:<>@AAAA=AAAA=AA?B?BBBBBA???BBBB?B@A@<>1:6;AAABAA@C@CC?999;C?BBFJ?CC?@<@BB?CC?BACCDC@CCCCDDBA=@AA=@?ABBB@A@C@CCCC?@@BBBBBBBBBBC@AAD@CCC?BB@D?CBDBBC?CC?ABDDE;B?A;@@AA@,??;::4;B@AABA@@A5;;;;*;ABBD@HBCCACCCCCCB@C@BBCBDF@BAB@BCCECBBBCCCCCBA@@CCB@BBBBD?BB>>??@DAAAB
@ATNG8:02068:01713
GATGGTAGGCGTGTGAGAGTCTGCCCAGAAGATCAGGAACTCTAGAAGAATTCAGATTTTTAACACGAAGAGTAAACGTAAAAAGAAGGTTTTAACAAGACTCACGTTAACAATTATTGCAGCAGTACGCACACAATCGAAGCGCAGTAAGGATGGCTAGTGTAACTAGCAAGAATACCACGAAAGCAAGAAAAAGAAGTACGCTATTAACTATTAACGTACCTGTCTCTTCCGAAACGAATGAGTACGATGAGATCTCGTGTGCTACCATCGAATCCTCTTAGTCT
+
44;=5;;C:=@<A@?BCCC@>>955)5;;8@BAA;;7;<@@BB?@?;994919?999<<<,;5;<933.39:===5<92//./$/3/33888(/).349.2229953136<<*/+/;389A@@@===>>>B@???:==?>6;;A====?:>:>=>:=AAB==>A=@??>??;??8=;;5;;;AA6;;<6<@@>@,//,/66@A@@BB:=:====9:7:///6179;==<<6;4779.79;6955>///;555>??::<::656=A====B>>;;6;>8;::8;<??>
@ATNG8:02087:01702
GATGGTAGTGCGTGAGAGAGAGACCCAGAAGATCAGGAACTCTAGAAGAATTCAGATTTTTAACACGAGAGTAAACGTAAAAAGAAGGTTTTACAGACTCACGTTAACAATATTGCAGCAGTACGCACACAATCGAAGCGCAGTAAGGATGGCTAGTGTAACTAGCAAGAATACCACGAAAGCAAGAAAAAAGAAGTACGCTATTGACTATTAACGTACCTGTCTCTTCCGAAAACGAATGAGTACGTGTGACTACGTGAGCTACCATCGAATCCTCTTAGTCT
+
BBBB@CCBBBBBAABECCECCA??@<@BD@CCCAAA?B@CCB??@C@BB?A?98:BBCC=+=7A?@BBBC?@@A:B@CCCCD5DC@B@BDD;CCCCCCCCCCCC?C?CC@CBB?BBBBBCCCCCCBBDDCD?BBBB?BBBBBBAA=@?B9:7;AABBBBB@BBCAA@?CC@BBB?AB@@>,9880888888%/:56/./>9?@>:;;@AAA:>:=@BBD:>>@@?>=8<98877)8<<7===ABBB???AACDBBABDCBBABBD@CCBAB>>>9>AA>?CBBB
@ATNG8:02088:01707
GATGGTAGTGTGTCTCTGAGAGTAGTACTCATTCGTTTCGGAAGAGACAGGTACGTTAATAGTTAATAGCGTACTTCTTTTTCTTGCTTTCGTGGTATTCTTGCTAGTTACACTAGCCATCCTTACTGCGCTTCGATTGTGTGCGTACTGCTGCAATATTGTTAACGTGAGTCTTGTAAAACCTTCTTTTTTTACGTTTACTCTCGTGTTAAAAATCTGAATTCTTCTAGAGTTCCTGATCTTCTGGTAGAGCGTGCATATATCTACCATCGAATCCTCTTAGTCT
+
4;4506<>@BBB><665;9949?>>?A@???B@BDBD?FE>A>@CCCFBB?CCCDD@B?BCCC?C@CCCCAABCD?99999'9?=??@@:@B@@=AADAFH>BABDCD@CFDCCBBC?CCC?C?CCBAAAAB@CCBC?CBBBCBBBCCCDD@@@B>A?@<@B>B>BBBCCCCCC?A@>>?4=<B;9999999#:CABC=CCDCCCCCCB<@@@@0AAACCAD@DC=BBCCCCC?B?BBCBBB=?8:9:CCCCCCBBCBBCCACCACC?AAAAA?BB?@BB=BB@@@
@ATNG8:02090:01685
GATGGTAGTATCTGCACACTCTGTCCAGAAGATCAGGAACTCTAGAAGAATTCAGATTTTTAACACGAGAGTAAACGTAAAAAGAAGGTTTTACAAGACTCACGTTAACGATATTGCAGCAGTACGCACACAATCGAAGCGCAGTAAGGATGGCTAGTGTAACTAGCAAGAATACCACGAAAGCAAGAAAAAAGAAGTACGCTATTAACTATTAACGTACCTGTCTCTTCCGAAACGAATGAGTACGTGTGACGTACGTGAGCTACCATCGAATCCTCTTAGTCT
+
6;>@@CCDBBBCBHCCCCCBBBBCC@BCB@CB::;A6;5:DD9:8C?BB?C?AA999BBB2B<??BBCBBBBBD676;;;;;*;A=A4;;;.;CB?CBBBDGDCB@B@CCBBBB>BBBABABBB@BBBBBBC>=<88299;9:>>>;B@CB?;?D>>=>>=:>ADAAA<>?<?@@5;;888-8<<:898888%/;7<///==GAA<@;@@BB<A<AABBB@BBA??BA?C@???9?AA>BBBBCCCC>>>BBCCCCCCCCAAABBC>BBAAA>BB?=>=>BB@@A
@ATNG8:02046:01751
GATGGTAGTGATACAGATCAGACACCAGAAGATCAGGAACTCTAGAAGAATTCAGATTTTTAACACGAGAGTAAACGTAAAAAGAAGGTTTTACAAGACTCACGTTAACAATATTGCAGCAGTACGCACACAATCGAAGCGCAGTAAGGATGGCTAGTGTAACTAGCAAGAATACCACGAAAGCAAGAAAAAGAAGTACGCTATTAACTATTAACGTACCTGTCTCTTCCGAAACGAATGAGTACAGAGAGTACGATATGTCTACCATCGAATCCTCTTAGTCT
+
4<447:;ABBCCC?CCCBBBBBBAA:BBB=>@?:97-7-/99/0/95983=600///888)527>9?@=AAADD9>=BBCCC2?A;A2;;;*:<<9696;@>BCC?C?BC@A@A=??BBBBCCCCCCCCBBB?CBBB?B@@?>>>?9@;?997;BAAAAAC?CCCBBB@BB=>>>8==<<<3==:7:::::+9>9@888???>><>=@@@B;>;>ACCC@BBBBCDD?B?BBC<AAA?BBBABCCBAAAAAAA@@AAAAA===@A;A>>@@9@>:>?>:>A:::
@ATNG8:02050:01774
GATGGTAGTGTCAGTGCGCGTCGTCCAGAAGATCAGGAACTCTAGAAGAATTCAGATTTTTAACACGAGAGTAAACGTAAAAAGAAGGTTTTACAAGACTCACGTTAACAATATTGCAGCAGTACGCACACAATCGAAGCGCAGTAAGGATGGCTAGTGTAACTAGCAAGAATACCACGAAAGCAAGAAAAAGAAGTACGCTATTAACTATTAACGTACCTGTCTCTTCCGAAACGAATGAGTACACATCGTCGTGTCGTGCTACCATCGAATCCTCTTAGTCT
+
:;::?ACCDCCBCCBBGCBCBBBBC@ABB?BB@@@B=@=@AAAAAB?BB?B???==>=>?.?@EFCCCBBBCCC>B>BCEEE5BA;A5;;;.<CC?BAA@BBBBA@E@DC@BBB?BBBBBBCCCCCECCCCB?BCBB?BBBB??@?8@=@??=@CBBBCCD?BBBBBB?BA?B>?9?A@@A<====BBBBB/;:69///9:?DD;?:>ABB<A<AAFDD@CCBBCCB@C?BCB>B??=?BBCBBCCCAAACBDDABBBBAAABCC?CCCAA?BF@BBB?BAAAA
@ATNG8:02052:01761
GATGGTAGACACGTGTGCTCTCTTGTACTCATTCGTTTCGGAAGAGACAGGTACGTTAATAGTTAATAGCGTACTTCTTTTTCTTGCTTTCGTGGTATTCTTGCTAGTTACACTAGCCATCCTTACTGCGCTTCGATTGTGTGCGTACTGCTGCAATATTGTTAACGTGAGTCTTGTAAAACCTTCTTTTTACGTTTACTCTCGTGTTAAAAATCTGAATTCTTCTAGAGTTCCTGATCTTCTGGGATGTGTGCGCAGTGCCTACCATCGAATCCTCTTAGTCT
+
94<=:>@@AAAAC>@966==C>C?BCCBCBBA=BAAA9;;5;9?@???BB@BCBBA?C@B@BB?B?A>>>B@@@A<55555(5549522'23334937/3;/25A><>;AAA=;<AA:?>A6878A@@8::@=?AAA676?A9::====@@=>=@8;;>=AA<A<@@>>>>@BA:>8888)94:4:===>/??<;;2:::///<<7;8;DDD/@==>B=B8;;;>A??>>><@;@@=>==;;;;;2:///72,-,,222262733-3633707>16394;9377
@ATNG8:02056:01733
GATGGTAGTGTCAGTGCGCGTCGTCCAGAAGATCAGGAACTCTAGAAGAATTCAGATTTTTAACACGAGAGTAAACGTAAAAAGAAGGTTTTACAAGACTCACGTTAACAATATTGCAGCAGTACGCACACAATCGAAGCGCAGTAAGGATGGCTAGTGTAACTACCAAGAATACCACGAAGCAAGAAAAAGAAGTACGCTATTAACTATTAACGTACCTGTCTCTTCCGAAACGAATGAGTACGAGAGAGCACACGTGTCTACCATCGAATCCTCTTAGTCT
+
:<?=@AACDFBBDCDDGDDCBBB@@<@BA=@C@@;;6;>A@BCCCF?BB@B?????????.?>AAB999@80/936.//777'//)/29990;::7<666=>@@@<@=@=:>?=:?@:9;BCJDCDCCBCCA<>>00+0>>00:993;>C;;8;BA@BBBB?A@9:6;=AA=@@@>AA@?<??A?CCECC3??;??@??????;??BBAA=A??;@BB?BA@@BBC@C?CCC=?::4:>?@AAAABBBB@9:9B@@@@AA@?>>=A>>=@;;;5;;:5:A@??
@ATNG8:02057:01753
GATGGTAGGTGCACATGAGTGTATCCAGAAGATCAGGAACTCTAGAAGAATTCAGATTTTTAACACGAGAGTAAACGTAAAAAGAAGGTTTTACAAGACTCACGTTAACAATATTGCAGCAGTACGCACACAATCGAAGCGCAGTAAGGATGGCTAGTGTAACTAGCAAGAATACCACGAAAGCAAGAAAAAGAAGTACGCTATTAACTATTAACGTACCTGTCTCTTCCGAAACGAATGAGTACGTGTGCGACGTGTCTCCTACCATCGAATCCTCTTAGTCT
+
:><<7;;?:>BCB>?@@?BBBBBAA?ACE@BBCBCC?C?CCCAAAD?BB9999CCCCDDD2D@CCEBBBCCCBC=BBBBDDD2CC@C@BBB9BCB@BABBAAAA@<@?>>;?BC:??C?AACCGDCCCCAAA?A???;?>AAAA?=:@@C@@>AC???CDC?BCBAAA?AB<AAA>AACCA:<6607;;<=/>>:>==>@@AAA<A=@@??<A=A@CCB@B@@@BBB?B?@?@<?BB>???BBBCBBA999@AAABABAAA<@@A<??@>>;>@<:;:<AAAA?
@ATNG8:02057:01756
GATGGTAGGTGCACATGAGTGTATCCAGAAGATCAGGAACTCTAGAAGAATTCAGATTTTTAACACGAGAGTAAACGTAAAAAGAAGGTTTTACAAGACTCACGTTAACAATATTGCAGCAGTACGCACACAATCGAAGCGCAGTAAGGATGGCTAGTGTAACTAGCAAGAATACCACGAAAAGCAAGAAAAAAGAAGTACGCTATTAACTATTAACGTACCTGTCTCTTCCGAAAACGAATGAGTACGATGAGATCTCGTGTGCTACCATCGAATCCTCTTAGTCT
+
5<==9BBB?BBBCICCBCDDDCCBB?BAA>BAABCC?C?BBBCBAA>AB?B@DCCBDCCC1C@CCDDDCCC@??8>@9::::*;>>@?ABA8A@@=:::ACBBBB@C?@A<@?>9>>BBBBBBCCCDDCC??<?C9969?????=>;@=BCC@CABBBC??<?AC@=>8?=9=?=9=>::::+8::7<==>>?(;:6:///::@AA<><?@??:=:>BEDD@CBBBAA>:?;:;:;.;@A=???BCFDBBAAACCBC===@<<<=@>A;AAA@@<?@;787<@BBBB
@ATNG8:02057:01761
GATGGTAGAGTACAGTGTAGTAGACCAGAAGATCAGGAACTCTAGAAGAATTCAGATTTTTAACATCGAGAGTAAACGTAAAAAGAAGGTTTTACAAGACTCACGTTAACAATATTGCAGCAGTACGCACACAATCGAAGCGCAGTAAGGATGGCTAGTGTAACTATCAAGAATACCACGAAAGCAAGAAAAAGAAGTACGCTATTAACTATTAACGTACCTGTCTCTTCCGAAACGAATGAGTACTGTATCTATGTGTGCGCTACCATCGAATCCTCTTAGTCT
+
9<<=?C?CBBBB?BCCBDBCBBBBA?BCC?BAA@@@<?;?A@???D?CB@B???=99999(:;@985C===<7990798:;::'//(.38;;.99;5999::?>>><><??<>>>;??AACCEBBBBCCAABA>CBAA;AABC@?@@=A?BBB>BBBBBAAB>AA???A>BB>@@A575=>=3=>==CCCCC/>>:>878??@DE:=:>BBB<A<??CBB>ABBBBBB?B@BBB>BBB?BCBBBBBDCCBBBBBBBBB>>=>>?AA=AA@@@<BC<>>><@BCBB
@ATNG8:02058:01752
GATGGTAGCTCGCTGATGATATCTCCAGAAGATCAGGAACTCTAGAAGAATTCAGATTTTTAACACGAGAGTAAACGTAAAAAGAAGGTTTTACAAGACTCACGTTAACAATATTGCAGCAGTACGCACACAATCGAAGCGCAGTAAGGATGGCTAGTGTAACTAGCAAGAATACCACGAAAGCAAGAAAAAAGAAGTACGCTATTAACTATTAACGTACCTGTCTCTTCCGAAACGAATGAGTACTATAGACTATCTGAGACTACCATCGAATCCTCTTAGTCT
+
=9;=7;;C>=<<<665<=<@ABBBC499B;?@A;;95:29@@997B?BC?C???::9@@A2A?BB@AAABA==D7::;;::;*9@9A5BBB:BAC?:99ABAABC?B?BA=:9:=AAAABCDCCCCCDBBBB?BBCC?B???BBBB@B@B@@=@CBBBBBB@BBBBBA?CC?BBB=??B?A4:881998888%/959///=<@@C=D=@>?>=A=A?BBC@BCAAABB?A=?>>9?@A>??@BBCCCCCBA@>>>BCCCBBBCBBB@BAAAB?A@?>>>>ABBBB
@ATNG8:02070:01761
GATGGTAGGCGACATACATACGCGCCAGAAGATCAGGAACTCTAGAAGAATTCAGATTTTTAACACGAGAGTAAACGTAAAAAGAAGGTTTTACAAGACTCACGTTAACAATATTGCAGCAGTACGCACACAATCGAAGCGCAGTAAGGATGGCTAGTGTAACTAGCAAGAATACCACGAAAGCAGAAAAAAGAAGTACGCTATTAACTATTAACGTACCTGTCTCTTCCGAAACGAATGAGTACGAGAGTCAGAGCAGAGCTACATCGAATCCTCTTAGTCT
+
@>:;055<8<<B<><<<=695A=6626>A6995?@?4;4994433:233-36336>BA?A.;49A@999?;<BD=B?@A>@@0@@294999&9BB:696<<<@;A<?:?A=ABB99:AAACCBLCCCCBBAB@CBBB@BBCA@@@B>C@C@@>@BBBBCCB?ABBAAB=@A?BBB?B@@@@7=00-.....%,60----88:<<;?;88;<5=:;;B@@<@AABBBC@C?@AD>DCC@@@@BBBBBBBBBBBBBBBBBCAA@>==<>>@A<@@:>=B;>BBCB
@ATNG8:02073:01776
GATGGTAGCACGACACGACGATGTGTACTCATTCGTTTCGGAAGAGACAGGTACGTTAATAGTTAATAGCGTACTTCTTTTTTCTTGCTTTCGTTGGTATTCTTGCTAGTTACACTAGCCATCCTTACTGCGCTTCGATTGTGTGCGTACTGCTGCAATATTGTTAACGTGAGTCTTGTAAAACCTTCTTTTTACGTTTACTCTCGTGTTAAAAATCTGAATTCTTCTAGAGTTCCTGATCTTTCTGGATAGCGACGCGATATACTACCATCGAATCCTCTTAGTCT
+
49;;9>===@===<6659999455<<<<BBAB=AAAA8@@<@<?:445;:6:555;<@>BCCD>B>A?A@?;;37,333333#2739888,7>=9=*0//*/:453..2727<9<=>>><@>=:==>>;;;:;@<@BBB;>;;;;;;;;?>@C;;;:::9:;==8=;;;;====>>=@A@AA6?;?;<;<<<.<>;;;0666///;66::===>/>??>A:>8;;5;>@A;;;<A=@?>>:::3;??=AAAAA??@@@>>>=@B>>>@<=>>??;==8<<<8=??>>
@ATNG8:02081:01731
GATGGTAGGACGAGCTTCTGAGAGGTACTCATTCGTTTCGGAAGAGACAGGTACGTTAATAGTTAATAGCGTACTTCTTTTTCTTGCTTTCGTGGTATTCTTGCTAGTTACACTAGCCATCCTTACTGCGCTTCGATTGTGTGCGTACTGCTGCAATATTGTTAACGTGAGTCTTGTAAAACCTTCTTTTTACGTTTACTCTCGTGTTAAAAATCTGAATTCTTCTAGAGTTCCTGATCTTCTGCGCTCTGTCACGTCTGCTACCATCGAATCCTCTTAGTCT
+
9:<<8ACH@BBDCC@?9@CCDDCD?CBBBBAB?BBBB=BC?C=;::A@AA?CB@@@?B;???B>A?BCBBCBBB@=A@@@A.=<9>788-8A@A9?>>9?>:>A@@@@<@BB:::@A<A@A<A<:::?==>A<AACC;@@@>>>@@AAA>?>??C<;;;<@A;@<?@@AAAAAA:??CDD5A<<799>>>.>A>>>7>>;;;??:<<6<999.;???A=A===7>@??<;<;@;A>>>>>9>>>>>@???@@A==>===>>>>>9><??>;AA;::;;AA>>>
@ATNG8:02082:01761
GATGGTAGGCGACATACATACGCGCCAGAAGATCAGGAACTCTAGAAGAATTCAGATTTTTAACAACGAGAGTAAACGTAAAAAGAAGGTTTTACAAGACTCACGTTAACAATATTGCAGCAGTACGCACACAATCGAAGCGCAGTAAGGATGCTAGTGTAACTAGCAAGAATACCACGAAAGCAAGAAAAAGAAGTACGCTATTAACTATTAACGTACCTGTCTCTTCCGAAACGAAATGAGTACGATGAGATCTCGTGTGCTACCATCGAATCCTCTTAGTCT
+
A9:96;9@55555555<=<:555;;47::)///::96<:>:;655=7;=9>8779/0000'0*0.(------:8918888777'//)/)///&/:;39:::44433495994966066///>:<@AB>A999;49944.48844439494:///;:99;<>7::;:==9886>@@=B@@?>7=//*/>>>>0//)259778>:A;A0522:-5+266556;5455993:254<28333(388;:;;==@;;;??=776588???@@=A@@?>:8818:=:@CCCC
@ATNG8:02084:01770
GATGGTAGTATCTGCACACTCTGTCCAGAAGATCAGGAACTCTAGAAGAATTCAGATTTTTAACACGAGAGTAAACGTAAAAAGAAGGTTTTACAAGACTCACGTTAACAATATTGCAGCAGTACGCACACAATCGAAGCGCAGTAAGGATGGCTAGTGTAACTAGCAAGAATACCACGAAAGCAAGAAAAAGAAGTACGCTATTACTATTAACGTACCTGTCTCTTCCGAAACGAATGAGTACGTGTGACGTACGTGTGCTACCATCGAATCCTCTTAGTCT
+
<<<=@CCDBBBCCCCCCCCCDFECB?CCC?CB:9:B<@;?AC?@?D@AA>B?BABBBBBB3B?AACCCAAABBD>88;DGGE5BB?C=AAA9AGEIDAAACCCCB@D?CB@CAC>@BBBCBB@AADCCCBBC@BBCC@C???AB@@<A@C??>@BBBCABA=ABCBBB?BB>BBA9>?>>>5=::788888+8@:?888>>???=?@@@C<><>@CBB@BBA@@CB@C>AAC>CBB?BBBBCEDB@AABBCCCCBBBCAABBDD@B@@@B>CD?@A@<<@?@A
@ATNG8:02085:01732
GATGGTAGGAGACACGTCGCACACGTACTCATTCGTTTCGGAAGAGACAGGTACGTTAATAGTTAATAGCGTACTTCTTTTTCTTGCTTTCGTGGTATTCTTGCTAGTTACACTAGCCATCCTTACTGCGCTTCGATTGTGTGCGTACTGCTGCAATATTGTTAACGTGAGTCTTGTAAAACCTTCTTTTTACGTTTACTCTCGTGTTAAAATCTGAATTCTTCTAGAGTTCCTGATCTTCTGGTATACACACTCGCTCGCTACCATCGAATCCTCTTAGTCT
+
:;;;654:3556666==<566;9996555954.5;?C=CC@C@;?>?<>>6>=?=?7?497AB>B7=@<@<<<=B8@A>>>.52.5525(2;;=297=6=;7@//.9<3779979:9699:5:8=A=:;8??<@@AA;>>?;::@@===A@=9996---4--)--66;?@??@@7;;BCB6B<?;=::::+:::::,//;<;669==0888)5<<:=:>:;;6;@@@;;;:=:=B>>==9===:=@=<<==999666=89=@A=59667:59:6:99663373
@ATNG8:02048:01788
GATGGTAGTAGTACACTAGTCATACCAGAAGATCAGGAACTCTAGAAGAATTCAGATTTTTAACATCGAGAGTAAACGTAAAAAGAAGGTTTTACAAGACTCACGTTAACAATATTGCAGCAGTACGCACACAATCGAAGCGCAGTAAGGATGGCTAGTGTAACTAGCAAGAATACCACGAAAGCAAGAAAAAGAAGTACGCTATTAACTATTAACGTACCTGTCTCTTCCGAAACGAATGAGTACACATCGTCGTGTCGTGCTACCATCGAATCCTCTTAGTCT
+
9;:<>A<ABBBBCHC==CCBCAA;;4;AA9@@A@AA=A=A@C::9A=?>:?=:99=<===,<9>??A?=><8;>>9<87;;99)//(/4999/::>8=BBCCCC@@;A:==9>AA7==@ADBCBCDCCDBBCC?CDBB=AABB@?@B=@<@??<?CCCBBBB?BBBAAA?BD>AAB?BB<<;4=;:4:::;:.;A=B888AAAAA<A;@@@A<>;>BECB?BBCCCCB?B?ACC>CAB?BBBBBCCAAAAAAACCBBBBBBBBBBB?BCACA?CC?AAC?CBBAA
@ATNG8:02051:01807
GATGGTAGGCGAGAGTGATACGCAGTACTCATTCTTTTCGGAAGAGACAGGTACGTTAATAGTTAATAGCGTACTTCTTTTTCTTGCTTTCGTGGTATTCTTGCTAGTTACACTAGCCATCCTTACTGCGCTTCGATTGTGTGCGTACTGCTGCAATATTGTTAACGTGAGTCTTGTAAAACCTTCTTTTTACGTTTACTCTCGTGTTAAAAATCTGAATTCTTCTAGAGTTCCTGATCTTCTGGGTGCGCTACAGTCTCTCTACATCGAATCCTCTTAGTCT
+
B?@=?BBD@BBBBCCHCCCCCCCC?CCECC@?;::::5:A=C?;;;CCHCBCFBBB@D@BBBB?B@DCBBAAABCAA?@??/<>;=789*8B@?8:9C?CC?AAABB@?BBAAACBB@@>@:=99<<=<=>@=AAAA8;:=<<<>>>>DAA:::A<==><??<@<AAAAAAAAA;AAAAA5A=D:<<;;9.9A;==278>99:@>=<=ACDC/A>??@=B<>=:>AB=>>@<A<?=@?@@=A@>>7;;;>=A>>>>>>@@A@?@D???@?<??;?@@<@@===
@ATNG8:02052:01780
GATGGTAGCTCACGTACGTCACACGTACTCATTCGTTTCGGAAGAGACAGGTACGTTAATAGTTAATAGCGTACTTCTTTTTCTTGCTTTTCGTGGTATTCTTGCTAGTTACACTAGCCATCCTTACTGCGCTTCGATTGTGTGCGTACTGCTGCAATATTGTTAACGTGAGTCTTGTAAAACCTTCTTTTTACGTTTACTCTCGTGTTAAAAATCTGAATTCTTCTAGAGTTCCTTGATCTTCTGGAGATACACATGATACTCTACCATCGAATCCTCTTAGTCT
+
:;<=?DCABB<B?A;@556;:@CBBBCCCEFE@B;;;7;@=B:655::<;7<<::97A2773;6;6:::::@?::6>?@@@2:<:>8888&5977,3994:B?BBB>>=6<=>=>=8835AA<A;:;;::799:AA@@<;<;@>@>>>>>>=:669,///656065???@@AABB<>>>?>5>=C9<<CDD/=?>AC5<>>>><<;=;/6666(6:;<>:>:;;7;BB@:;97:)/)/<9;<7///9==;;>DB?@???>;;;;;;A;>>>??;??;@==:>?ABA
@ATNG8:02065:01783
GATGGTAGCGCGACGAGCGTAGACCCAGAAGATCAGGAACTCTAGAAGAATTCAGATTTTTAACACGAGAGTAAACGTAAAAAGAAGGTTTTACAAGACTCACGTTAACAATATTGCAGCAGTACGCACACAATCGAAGCGCAGTAAGGATGGCTAGTGTAACTAGCAAGAATACCACGAAAGCAAGAAAAAGAAGTACGCTATTAACTATTAACGTACCTGTCTCTTCCGAAACGAATGAGTACGATGAGATCTCGTGTGCTACCATCGAATCCTCTTAGTCT
+
/7779=@ABCBBCEFFCCBAAA;;;7;BB@CBA@@@?A?BAA@??B?BB?B?AA???BBB3B?CC@BBBBB@@@:??BCCBB3BB=A5<<<6<CC?AAABDBBBC?C@CD@AAA>??BBCCCCCCCDBBBCC@BC??;?@@@@A?>;@?B@@=@AAABCCC?CCCBBB???<?BC>BA?==59:91:::::+:@;?;;<??@@@<@=???A:>:=ABBB?BBBBBBB@F?BBB=AAB?>>>CBBBBBBBBB@A>=>=AC>>>>@@=@@AAA=AA<;;::>A@@A
@ATNG8:02067:01792
GATGGTAGCGCACACATAGATACAGTACTCATTCGTTTCGGAAGAGACAGGTACGTTAATAGTTAATAGCGTACTTCTTTTCTTGCTTTCGTGGTATTCTTGCTAGTTACACTAGCCATCCTTACTGCGCTTCGATTGTGTGCGTACTGCTGCAATATTGTTAACGTGAGTCTTGTAAAACCTTCTTTTTACGTTTACTCTCGTGTTAAAAATCTGAATTCTTCTAGAGTTCCTGATCTTCTGGAGATACACATGATACTCTACCATCGAATCCTCTTAGTCT
+
99;;<@=AA<<@AAACCCBBB@@@@@@@<?AB??@@@7=<:>:666<:990499<<9<9@CBA<@=@@>95999@89333&3:-338803355.555.59.56===B<BBBBCCDC@CCB>A>BCAA;<<B?BBBA=AAAABAB;;;AB;;:@@?B@@>@C?D4:9A:;9CCD?A;;;;.;5;4;BCCC5@@@CD;@@@BAAAA??4:9:9(9BBBC?B?BB=@@ABBBC@B@CCCCCB@BCEACCAAACB;;;ECCCBBBBCF?BBBBF=AA?AAA?CCCCC
@ATNG8:02070:01804
GATGGTAGCGCATATCACGCAGCCCAGAAGATCAGGAACTCTAGAAGAATTCAGATTTTTAACACGAGAGTAAACGTAAAAAGAAGGTTTTACAAGACTCACGTTAACAATATTGCAGCAGTACGCACACAATCGAAGCGCAGTAAGGATGGCTAGTGTAACTAGCAAGAATACCACGAAAGCAAGAAAAAGAAGTACGCTATTAACTATTAACGTACCTGTCTCTTCCCGAAACGATGAGATACTGCGTCTCACTCTCGCCTACCATCGAATCCTCTTAGTCT
+
945<7<<<<<==>=>665;=:444(49;:=9=955.5196==<<<8@@69097:;AAAA.;69ABBBEC;9:D=CAAAFHF5GD?B<@@@4>BC@BBB@?@?9919<=<8<77/7778???CCAB;:;99=999597:=>????@:>:@00+0><<@?BB@CDC9996;;8777/77;9?(737,33333$39382225:<:95:::;6717)/-8..*-/9:;<<.//(/7:17///:7798=BB@@@=ABB@@;;9:9@=AAB?A@CC=8;;7443-3:7;0
@ATNG8:02085:01780
GATGGTAGTACATGATAGACGACACCAGAAGATCAGGAACTCTAGAAGAATTCATAGATTTTTTAACACGGAGAAGTAAACGTAAAAAAGAGGTTTTACAAGACTCACGTTAACAATATTGCAGCAGTACGCACACAATCGAAGCGCAGTAAGGATGGCTAGTGTAACTAGCAAGAATACCACGAAAGCAAGAAAAAGAAGTACGCTATTAACTATTAACGTACCTGTCTCTTCCGAAACGAATGAGTACTATGTAGAGCTCTATACTAATCGAATCCTCTTAGTCT
+
::;<AED0:6;<>=BCA@@999959.55:470////393::>99771394833333333:::<%927933,333,3999/87333333#333/222&2783898;:====:>:>>:>>?37;>@CBBBCDEEBBBCC?CCBB?@AAAA?AB=@=@997:BCBBBAD?AAAAA@<AB?CBB=@ABBA2999388888(8<8<;::@;==><A:=>=?<A<<;CGFADCBBBCB@D@BBB<A@A>ABBBBBBBBAABBBBBBBBB>@@::::889=:>>5;:@<@@>>=
@ATNG8:02088:01824
TATGTAGTGATACAGATCAGACACCAGAAGATCAGGAACTCTAGAAGAATTCAGATTTTTAACACGAGAGTAAACGTAAAAAGAAGGTTTTACAAGACTCACGTTAACAATATTGCAGCAGTACGCACACAATCGAAGCGCAGTAAGGATGGCTAGTGTAACTAGCAAGAATACCACGAAAGCAAGAAAAAGAAGTACGCTATTAACTATTAACGTACCTGTCTCTTCCGAAACAATGAGTACGTGTGCGACGTGTCTCCTACCATCGAATCCTCTTAGTCT
+
AA>?@;;CB?AAAABCBCBA@@@B?BBA?CB;;585:5;;<<ABB:BC@C>@?C>AAA@0A?CAAAC@94944)499:<<<*<<8=7;;;.:?A7;A???AB??;?=??9999388=>@@@AACCHBBBCB?A@;:6;@@@AD??;@@AAB?AAAC???B=@@>000=>?7:9937/:9;39/.(/7999)4405.//779::<A:?566;D8>>CCC?C;:;BBB@A<@@B500*0/99??A@879??<?889999?A;ACC<7:=77.5>;AAA:>?@@@
@ATNG8:02090:01785
GATGGTAGTGCGTGAGAGAGAGACCCAGAAGATCAGGAACTCTAGAAGAATTCAGATTTTTAACACGAGAGTAAACGTAAAAAGAAGGTTTTACAAGACTCACGTTAACAATATTGCAGCAGTACGCACACAATCGAAGCGCAGTAAGGATGGCTAGTGTAACTAGCAAGAATACCACGAAAGCAAGAAAAAGAAGTACGCTATTAACTTTTAACGTACCTGTCTCTTCCGAAACGAATGAGTACTGTATCTATGTGTGCGCTACCATCGAATCCTCTTAGTCT
+
?::?@BABA::9;A;>@>CCCCBBB=BDD@C@@?@:8;8BBB??>@>BC?B?>??;7999)3/3;9@BAA=>><375>====0>@=A?BBB;CICACCBCDDBBB==;<=:=00+/:67>BBBBBBCBBCCC@DEDD=@?AB898A9=9@::5;B;;;@@EADAAAED@??<?CC<??BCA;@:818::::+:A:><==>;;;B=A98889,8=D@??B>B====88185:=D9@>:666////7888>A>>899;<=;:9@A@@<????B=@@=A==9@=///
@ATNG8:02043:01837
GATGGTAGTGTCAGTGCGCGTCGTCCAGAAGATCAGGAACTCTAGAAGAATTCAGATTTTTAACACGAGAGTAAACGTAAAAAGAAGGTTTTACAAGACTCACGTTAACAATATTGCAGCAGTACGCACACAATCGAAGCGCAGTAAGGATGGCTAGTGTAACTAGCAAGAATACCACGAAAGCAAGAAAAAGAAGTACGCTATTAACTATTAACGTACCTGTCTCTTCCGAAACGAATGAGTACACATCGTCGTGTCGTGCTACCATCGAATCCTCTTAGTCT
+
999:<<86///<<;<9;655====<7:;;59:499;5>;@?@?>>C:@?<>>77777>>>+>8==8BABCBBBB=98;BBBB2AB>B5;;;6<BE@CDEDBBA<;5;:@>;@@A=AADACCCDCCAABD@@@?@@@C>??BCCAAA?B?B;;6;AA@?@@B?BBBAAA?BB@CCC<?@@@@76//(/6666)583<799:@@>@<A<@876<A=@@DBC?BBAAAAA?B?AAB=ACC=?????BABAAABC>AAAAAAA@@?CDC@CDDAB>BB?BAA?B???A
@ATNG8:02048:01867
GATGGTAGGACGAGCGTCTGAGAGGTATCATTCGTTTCGGAAGAGACAGGTACGTTAATAGTTAATAGCGTACTTCTTTTTCTTGCTTTCGTGGTATTCTTGCTAGTTACACTAGCCATCCTTACTGCGCTTCGATTGTGTGCGTACTGCTGCAATATTGTTAACGTGAGTCTTGTAAAACCTTCTTTTACGTTTACTCTCGTGTTAAAAATCTGAATTCTTCTAGAGTTCCTGATCTTCTGGTGAGATATGCATTATGCTACCATCGAATCCTCTTAGTCT
+
AA?<?BCC?BBCBB==BE;;;CCB?BBCC;;=;CCE?CC@C@CCCBBBC@CECCC@C?CBBB?CACAAABCCCC??????0?C@BBBD<BBCC@CBB>BC9:9ACFHBEDCCCCCC@CCC?C?CCCCAAAC?CCCC@DBAAAAA@BBBBBAAAB>BAA???<?>ACEECCCBB@BAACC8@;?;::::-;AABC>CCCDDDDABA@CBBB5CCCCF@C@CB?CCDBA@@<@?BBBBBE>A@B>ACCCCCCDBBBBABABBBBD@A@@BB>AB>>?==@BB@@
@ATNG8:02050:01853
GATGGTAGTATATCGCGTCGCTATCCAGAAGATCAGGAACTCTAGAAGAATTCAGATTTTTAACACGAGAGTAAACGTAAAAAGAAGGTTTTACAAGACTTACGTTAACAATATTGCAGCAGTACGCACACAATCGAAGCGCAGTAAGGATGGCTAGTGTAACTAGCAAGAATACCACGAAAGCAAGAAAAAGAAGTACGACTATTAACTATTAACGTACCTGTCTCTTCCGAAACGAATGAGTAACACATCGTCGTGTCGTGCTACCATCGAATCCTCTTAGTCT
+
7:9:<A=A;;;C@;>;;<<;;;==>;>?>9<<@996:B=::9///;7::6:6/////:::':+///9:999777)8;?=;==*::49.555&5<<756557;;56258@@5?@@<BBCDDBBBBBBBBCBBB??>AC8::AAAABB?C@BBA>A@@ABBBC?CBBBAA???9>?@8>>>AC:>?<69=>=>/=<9=?>>BAABAA=?;?>==8:59///949=;996627288=08==9:889//+/66:=<<<<=@A@C@?:::BE?CBCBC?@?<?BE?BAAA?
@ATNG8:02054:01848
GATGGTAGAGTACAGTGTAGTAGACCAGAAGATCAGGAACTCTAGAAGAATTCAGATTTTTAACACGAGAGTAAACGTAAAAAAGAAGGTTTTACAAGACTCACGTTAACAATATTGCAGCAGTACGCACACAATCGAAGCGCAGTAAGGATGGCTAGTGTAACTAGCAAGAATACCACGAAAGCAAGAAAAAAGAAGTACGCTATTAACTATTAACGTACCTGTCTCTTCCGAAACGAATGAGTACACACTCTCATATGACACTACCATCGAATCCTCTTAGTCT
+
5>>>@CCCBCBCFGCBBBBCBCCBC?BBC@CCCAAA>A?BDD@@?A?AC>C>==>BBBBB3B?CBABCBBA@@@6>>;;;;;;$;:<=@>>>2@@><696BCDBCC@C@CB?BAB=??AABBBBGDCCCCCCC?CBBB=>>???@@A=B?CAA?ACBBACCB?AAAAAA?BB>==>088898+8::4888888%/:7=///=;AAB=B:?@BC8;8;?BAA>ABBABBB@B?BBC<AAA?ABBBCCBBABACACA=AAACAAABBCC?CCCCC?BB@BBB>ABB??
@ATNG8:02055:01834
GATGGTAGCACGACACGACGATGTGTACTCATTCGTTTCGGAAGAGACAGGTACGTTAATAGTTAATAGCGTACTTCTTTTTCTTGCTTTCGTTGGTATTCTTGCTAGTTACACTAGCCATCCTTACTGCGCTTCGATTGTGTGCGTACTGCTGCAATATTGTTAACGTGAGTCTTGTAAAACCTTCTTTTTACGTTTACTCTCGTGTTAAAAATCTGAATTCTTCTAGAGTTCCTGATCTTCTGGTCTACTACACTGTACTCTACCATCGAATCCTCTTAGTCT
+
:=<=@BCEB===<><<<:;;:559BCCBDBCC@CCCC>CB@B?BB@@@BB?BAAAB?B@DCCA?C?BBABB?@9947:;;;+9:595//)/00)0:=00*8<8:=>>BB=C??>>AAA;>==9=;>>>><><>=DDDA4;;@@::;?@AADA>>>?<>>@<@@<A9>>>AAAA?A9@@@AA5A=B:;7777*78666)--3---99-///@@@,=<@AA=C<>><>?@AA@@<@<>>???@9==A<AAAA=>>AA??>>>?A;=6606999;7=B=A>><>A===
@ATNG8:02055:01835
GATGGTAGTAGTACACTAGTCATACCAGAAGATCAGGAACTCTAGAAGAATTCAGATTTTTAACACGAGAGTAAACGTAAAAAGAAGGTTTTACAAGACTCACGTTAACAATATTGCAGCAGTACGCACACAATCGAAGCGCAGTAAGGATGCTAGTGTTACTAGCAAGAATACCACGAAAGCAAGAAAAAGAAGTACGCTATTAACTATTAACGTACCTGTCTCTTCCGAAACGAATGAGTACGAGAGAGCACACGTGTCTACCATCGAATCCTCTTAGTCT
+
<@>:=;69<<>>666;;;<=====@8<@@5::=>>@=B=@BB@@AB?BB@C798444::<):033=;;:BBBBA9=<;;;;;*;B=A5;;;&595.5<<=?@BBB=@=@B>@?A1897399966>>>BBCBB@@@@B>A???BCCB:@=@;;:AA@C??=?BCCBBB?B@=>>>000@@>5//6.6==AA*6623...3358=;@022773949:CBB?BBBA=;=,0+0::3:<>=@BBBBBBBBB@865<<?:A?>>>@A@A<==>;;5;?;>>@=BAA;;
@ATNG8:02058:01862
GATGGTAGTATATCGCGTCGCTATCCAGAAAGATCAGGAACTCTAGAAGAATTCAGATTTTTAACACGAGAGTAAACGTAAAAAGAAGGTTTTACAAGACTCACGTTAACAATATTGCAGCAGTACGCACACAATCGAAGCGCAGTAAGGATGGCTAGTGTAACTAGCAAGAATACCACGAAAGCAAGAAAAAGAAGTACGCTATTAACTATTAACGTACCTGTCTCTTCCGAAACGAATGAGTACACATCGTCGTTTCGTGCTACCATCGAATCCTCTTAGTCT
+
9:9:5;<C@ABFCCBBCCBBBBCBB>@;;;)5::555.6.5BA@@@B>AA?B?@??@ABBB3C?BBCCBBBBBBB;AACCCCC5CA?B5;;;-;@B=996@@CCCB?C@CD@BBB=??BBBCBBCCCDDCCAA?ABAA?@>>>>???<A?BAA?ACCBBCCC?CDC@AA@BC?AA@;>=?@?8::::88888(8>:>888@@A@@<@<@@AB8;7;ACAA>BBBBBBB@B@BB@<@@@=AAACBCCCAABBBACAAC>CCAAABBD?CAAAC?BB?@@@??BA??
@ATNG8:02064:01842
GATGGTAGCTATACGTATATCTATGTACTCATTCGTTTCGGAAGAGACAGGTACGTTAATAGTTAATAGCGTACTTCTTTTTCTTGCTTTCGTGGTATTCTTGCTAGTTACACTAGCCATCCTTACTGCGCTTCGATTGTGTGCGTACTGCTGCAATATTGTTAACGTGAGTCTTGTAAAACCTTCTTTTTACGTTTACTCTCGTGTAAAATCTGAATTCTTCTAGAGTTCCTGATCTTCTGGGTCTCTCTCTCACGCACTACCATTCGAATCCTCTTAGCTATCACCGAC
+
44::8;;@AB<AB@A=BBCCCBAA@BA@@=00*0=@@90;6:<:;;BHGF?BB@::79>ABBB=A;>>A@B>>8=7>>>>=.75.5222'2888;@@?;@A;??<=:;5:>?>>>BB;??D<A:=;;;;;:=8==8838ADDB??>BBB>>::<<,//65;;6>:>@=99;;88,//9;;-6065;8;<;,;9777-,,,,,,5366656&2699>6A68869==<=>=8><>>=<66,//<;4;;:==?>?>===@?>;;7717>7<7707<166=6<;>>99985022-
@ATNG8:02065:01870
GATGGTAGTGTCAGTGCGCGTCGTCCAGAAGATCAGGAACTCTAGAAGAATTCAGATTTTTAACACGAGAGTAAACGTAAAAAGAAGGTTTTACAAGACTCACGTTAACAATATTGCAGCAGTACGCACACAATCGAAGCGCAGTAAGGATGGCTAGTGTAACTAGCAAGAATACCACGAAAGCAAGAAAAAGAAGTACGCTATTAACTATTAACGTACCTGTCTCTTCCGAAACGAATGAGTACGTGTGACGTACGTGAGCTACCATCGAATCCTCTTAGTCT
+
A@B@?BBBBBBAA;><@ABBCABCD?CCB@BCAAAA>A?ABBAAA@=@A495:??AACCC3C?BCBBBBBBBBB>98;DDDD5BB@B@BBB<BBB@BAAADCFCC@C?BA?BCD?BBB>@@BBCBCC@@AAB>ABBB?A???@???:A=A??;@@@?@BBC@CDEAAA?BF?ABA599?::/:8818:::;.:@<A888?@@;;7;=A???=B=??BBB=A@@@CBC@B?BBC>CCC????BCDFBBBBA@@@???AAAAABBBB????CC@CC?998=DBB>C
@ATNG8:02068:01833
GATGGAGACACGTCGCACACGTACTCATTCGTTTCGGAAGAGACAGGTACGTTAATAGTTAATAGCGTACTTCTTTTTCTTGCTTTCGTGGTATTCTTGCTAGTTACACTTGCCATCCTTACTGCGCTTCGATTGTGTGCGTACTGCTGCAATATTGTTAACGTGAGTCTTGTAAAACCTTCTTTTTACGTCTACTCTCGTGTTAAAAATCTGAATTCTTCTAGAGTTCCTGATCTTCTGGTGAGATATGCATGATGCTACCATCGAATCCTCTTAGTCT
+
99440:BBCCC@B;;;AACCCCFCCC<;8;@>@:@A=A@BBBCCCC?CDCCB=A=ABBB?B>ABBBCBB>=877777(8<89=?>5?B@@;@?=8=;9;>??>959=><@<>>=B>>8<9>AAAA:::;AAAA;AA;;;==>>@A????>>;A>>8==9>:<>A?AAA??<??ABA5A=A<ACCCC/DB=====BBDC>>>;;5:?>>/@>==A<@:>>=AAA>>>A;>:==>>>>=B::7;@@AA??>@>A>=>>>=>AA;?>>?@<@@<===;@A?>>
@ATNG8:02068:01868
GATGGTAGATACTCGCTGATACACCCAGAAGATCAGGAACTCTAGAAGAATTCAGATTTTTAACACGAGAGTAAACGTAAAAAGAAGGTTTACAAGACTCACGTTAACAATATTGCAGCAGTACGCACACAATCGAAGCGCAGTAAGGATGGCTAGCGTAACTAGCAAGAATACCACGAAAGCAAGAAAAAGAAGTACGCTATTAACTATTAACGTACCTGTCTCTTCCGAAACGAATGAGTACTATAGACTATCTGAGACTACCATCGAATCCTCTTAGTCT
+
55<<:@CDBBBDCDBAAABBCBCDD>CBA?AAAB::7:=@@A997A>@??A>BB???KKG3?;===888=>FKK:A=BBA@@,@@<@5;;099;6<<<=>===B@C@DD>???5:9::;@AAFFDDCDCBB>A@??=@>??@@AC>A?BA@=AB@AABDD@CCCAAB>AA@CCC>AAAAA;@A=988888(6>5;:;;B@@@B<A<AAAA<><>ACCCACCA@@CA=@;@@@8@AA>999?BBBBBBAAAB??ACDDBBABBCC?CBBBB?BB?BBB@AAAAA
@ATNG8:02068:01870
GATGGTAGCTCGCTGATGATATCTCCAGAAGATCAGGAACTCTAGAAGAATTCAGATTTTTAACACGAGAGTAAACGTAAAAAGAAGGTTTTACAAGACTCACGTTAACAATATTGCAGCAGTACGCACACAATCGAAGCGCAGTAAGGATGGCTAGTGTAACTAGCAAGAATACCACGAAAGCAAGAAAAAGAAGTACGCTATTAAACTATTAACGTACCTGTCTCTTCCGAAACGAATGAGTACATAGATATACGTATAGCTACCATCGAATCCTCTTAGTCT
+
4<9:=@<CCC>@@?==BCCCCDBBB?CCF?BBB@@@>@=@AABBBB?BD@D@@??BABBB3B?BBBBBCCCB??8?>AAAAA2A@?B6::;7;IF@CBBCBCC@A?@@DE@AAA?BCBBC@@AFDDCCCCCD@BBA?<@@@?BA@A>B@CAB@ACBBBBBB?ACCBAA?DC@888;>=?@=5=88188888(7>9>798?>>AB=??:?@?><>=AACCB@BBBBBBB??=9993:AA>BBBBCCCCCCCCCB@@@@???ADAAAA=A>>>@<@B;==87==///
@ATNG8:02069:01844
GATGGTAGTGATACAGATCAGACACCAGAAGATCAGGAACTCTAGAATAATTCAGATTTTTAACACGAGAGTAAACGTAAAAAGAAGGTTTTACAAGACTCACGTTAACAATATTGCAGCAGTACGCACACAATCGAAGCGCAGTAAGGATGGCTAGTGTAACTAGCAAGAATACCACGAAAGCAAGAAAAAGAAGTACGCTATTAACTATTAACGTACCTGTCTCTTCCGAAACGAATGAGTACGATGAGATCTCGTGTGCTACCATCGAATCCTCTTAGTCT
+
6>D@@CCBBBBBECCBDA@ABDBBA955;7;>>?CFAD?BBB888;43:,3,378==?>?+73797:7>999==05544444$4;6;4;;;0;>?:??==BBBBB=@=::29:=-48>;@BCCCCCCBC;;;>A@;;7;@=@AAAA?C=A;;4:>@?@BBA>B???@?;=>8<>>;=8:::)---(-3232(29.725577><>9>9>?;;:>7::C@@=@CB@@@B=@=@@?6=99298><AAB>>?BBBBB>>@>>>;:;:>>:>=>BE===:>@B;;?:::
@ATNG8:02079:01856
GATGGTAGTGTCAGTGCGCGTCGTCCAGAAGATCAGGAACTCTAGAAGAATTCAGATTTTTAACATCGAGAGTAAACGTAAAAAGAAGGTTTTACAAGACTCACGTTAACAATATTGCAGCAGTACGCACACAATCGAAGCGCAGTAAGGATGGCTAGTGTAACTAGCAAGAATACCACGAAAGCAAGAAAAAAGAAGTACGCTATTAACTATTAACGTACCTGTCTCTTCCGAAACGAATGAGTACACATCGTCGTGTCGTGCTACCATCGAATCCTCTTAGTCT
+
>=@=?BCCBBBCCBAABBBBBBBBA@CFL@DC::;A7;5;@A@AAB?BB@B@?????AAA/A=A:98A>987@@?6<933333$33,3,333&322+288;66657-5-5717=?;?A@ACBBACBCDDED@?=?BA?=ABBA??<<7>:?>?<?BBBBBBB>BDCBBB?BB@BBA467676-8<<:888888%/<7<///==??B:>:>@BC7;8;ACCB@BBBBBBB@B?BDD>CBB?BBBBBBBBBBCBB@BBBBBBBBBBBBB?AABBC?CC?ABB@BAAAA
@ATNG8:02089:01858
GATGGTAGCTCGCTGATGATATCTCCAGAAGATCAGGAACTCTAAGAAGAATTCAGAATTTTTTAACACGAGAGTAAACGTAAAAAAGAAGGTTTTACAAGACTCACGTTAACAATATTGCAGCAGTACGCACACAATCGAAGCGCAGTAAGGATGGCTAGTGTAACTAGCAAGAATACCACGAAAGCAAGAAAAAAGAAGTACGCTATTAACTATTAACGTACCTGTCTCTTCCGAAACGAATGAGTACGAGAGAGCACACGTGTCTACCATCGAATCCTCTTAGTCT
+
A?<<:CCCBB==@C>CCBCCCA@@C9<A@8<AA@@@<?=>??//+/;5::593////(/////#/0687334<=:@>7;9;94444#9999;===2>>?:<@<BADCBB@B@CD@D??5::??@BBCGFCBBBBCB?BAAA>AABBBBAB>C@DBB=AADCBBBB?BBBBCC?CC@BBB9?=9:9,69;9@@BBBB)@@;;888AABAA<A;@@AA:=888;;;7;BBBCCC@B?AAB<AAB?ABBBBBB?>>BBB>ACCCA@@A??;;;:>;;;;5;?=@??;?;;;;
@ATNG8:02054:01918
GATGGTAGGAGACACGTCGCACACGTACTCATTCGTTTCGGAATGAGACAGGTACGTTAATAGTTAATAGCGTACTTCTTTTTCTTGCTTTTCGTGGTATTCTTGCTAGTTACACTAGCCATCCTTACTCGCCGCTTCGATTGTGTGCGTACTGCTGCAATTATTGTTAACTTGAGTCTTGTAAAACCTTCTTTTTACGTTTACTCTCGTGTTAAAAATCTGAATTCTTCTAGAGTTCCTGATCTTCTGGGCAGACTCTCACACGCCTACCATCGAATCCTCTTGTCT
+
99995;;;;CCCCB;;>556;99;<6559;9956//;1::)/)//669;5404:777,3,33;=4:7::::<<<88489===*:9/55555)5;771333,2:48:8557/225558:;3958576:9////(..7/55:?27;877755./.854222(,(,,(,6(-).91697@<@259===+=;@;==>@@0@@BBB=BBABAAA????BCCD3C??98076;;8???@?@?<?<AB>=>@8>;;;1;6569<9:@>:9976-656-55555+25/57838889
@ATNG8:02055:01894
GATGGTAGCACGACACGACGATGTGTACTCATTCGTTTCGGAAGAGACAGGTACGTTAATAGTTAATAGCGTACTTCTTTTTCTTGCTTTCGTTGGTATTCTTGCTAGTTACACTAGCCATCCTTACTGCGCTTCGATTGTGTGCGTACTGCTGCAATATTGTTAACGTGAGTCTTGTAAAACCTTCTTTTTACGTTTACTCTCGTGTTAAGAATCTGAATTCTTCTAGAGTTCCTGATCTTCTGGCTCTCGTAGACAGATACTACCATCGAATCCTCTTAGTCT
+
5=<=?BBCCDCB=?><<<@@>99;CCCBCGBA@ACAD<BB>@=ACBBCCB@BB@??@C@BABB?B@D>@>BAA@A<?@=9=1;=6>878(89:,98=7817<87796==9@?>>>@AA=B==:=<@A>@>==@=AAAA;?<==::;>@@@B@===?178><A@=B<???AAA>>>:>===</=9=977766(8=6660666///=<6;8;=CB<AAK??<>;>@=AAAAAAA:>:?@@@@A<><<;A>==>>??A>>;>>==>AAD:<=AAA:>><?>?;@@B@@
@ATNG8:02060:01880
GATGGTAGATACTCGCTGAACACCCAGAAGATCAGGAACTCTAGAAGAATTCAGATTTTTAACACGAGAGTAAACGTAAAAAGAAGGTTTTACAAGACTCACGTTAACAATATTGCAGCAGTACGCACACAATCGAAGCGCAGTAAGGATGGCTAGTGTAACTATCAAGAATACCACGAAAGCAAGAAAAAAGAAGTACGCTATTAACTATTAACGTACCTGTCTCTTCCGAAACGAATGAGTACGAGAGAGCACACGTGTCTACCATCGAATCCTCTTAGTCT
+
9>=:5;;@@BC@>>=;;;<9::;<4:9=89:9@BB?CAHDCCBCCA@@>@@AA@?????,=?A@ABB:00000*0/00000$/:3;5>>>7?==9;<;;=@999?@?CB@BCC>@?:9;BCCCBBBBCBCC?A@@@=??ABBBBB?C@B@@=@AA@BCAB=@?BBBB?BB@CBE9:9?@@9;9:3;>>>>?(>>:=;;;<;=::16/599:6<9==BBB?AB@;:9:?A9??B=AAB>AAAAAA???AA?88:BC>>>AF@@>>=;>?;;;:>>:>;;5;?A>?
@ATNG8:02061:01897
GATGGTAGTACATGATAGACGACACCAGAAGATCAGGAACTCTAGAAGAATTCAGATTTTTAACACGAGAGTAAACGTAAAAAGAAGGTTTTACAAGACTCACGTTAACAATATTGCAGCAGTACGCGCACAATCGAAGCGCAGTAAGGATGGCTAGTGTAACTAGCAAGAATACCACGAAAGCAAGAAAAAGAAGTACGCTATTAACTATTAACGTACCTGTCTCTTCCGAAACGAATGAGTACTGCGTCTCACTCTCGCCTACCATCGAATCCTCTTAGTCT
+
:=<<?BCDCCDEB;;;<<<>BA<=@7A;@:==9///)/+/::>=CC@DA>@<>>:<<===+A=ACJCCCCCDDD>CBCCCCF5BB;A4;;;*:;?6;<;=>CBBB?B?AB>@@A9:9BBCABBBBBBCCCDD@ECBB>@?@@@@AB=A?C>?:?B>?=BBB?BCCCAA>AB@BCA:>=787)888/88888(.:28./.;;==?7;7;@AA7;7;ABBB?BCBBBBB@D@BBA<BBB?BCBBCCCCACACCCCBBBCCCCC@CCC?BBBBC?@@>@CB>BCBBB
@ATNG8:02063:01910
GATGGTAGGAGACACGTCGCACACGTACTCATTCGTTTCGGAAGAGACAGGTACGTTAATAGTTAATAGCGTACTTCTTTTTCTTGCTTTCGTGGTATTCTTGCTAGTTACACTAGCCATCCTTACTGCGCTTCGATTGTGTGCGTACTGCTGCAATATTGTTAACGTGAGTCTTGTAAAACCTTCTTTTTACGTTTACTCTCGTGTTAAAATCTGAATTCTTCTAGAGTTCCTGATCTTCTGGTGTCTGATCTGTATCACTACCATCGAATCCTCTTAGTCT
+
B@BB@CBB?BCHDHCCB@AABBBBBAAADD;;:;BBB=BB?B@BBCBCBB?BCBBC?B@BBBA>B?AAABBCBBC?AAAAA/==1::::/8A@A799C?CC>==?@@@:>>>>>@BE<???;?=AA>>>>>?=@@@B7;:>=<<=<??>??===?<;;;=AA;@<===>?@?@A<>>???6?=D<>=@>>,;;;;;,--7---78;=1888)7>==?<?=@@<@AAA>>>;@<@@A???:?AA=;==<8::AA@@>A?>@@?>><AAA::7:<479=7<AA>=
@ATNG8:02064:01896
GATGGTAGCTCGCTGATGATATCTCCAGAAGATCAGGAACTCTAGAAGAATTCAGATTTTTAACACGAGAGTAAACGTAAAAAGAAGGTTTTACAAGACTCACGTTAACAATATTGCAGCAGTACGCACACAATCGAAGCGCAGTAAGGATGGCTAGTGTAACTAGCAAGAATACCACGAAAGCAAGAAAAAATAAGTACGCTATTAACTATTAACGTACCTGTCTCTTCCGAAACGAATGAGTACACATCGTCGTGTCGTGCTACCATCGAATCCTCTTAGTCT
+
//::8<C@BCBA;;=CAABA@000/6:;:7<=??@@@C?CCB?>=B?BB=A<>?>:::::(9<AABABBBCCAA7:5?;@@@+>?<@7;@@7;;:99666;?>>>:B?BC?BBE@CC@@ABBDBBBBBC@AA?CDCC>AA@@>>993;<@<<7;AA?@?9:6:ABBBB@DC?:9:?BB???8<::4888888%8<49::;<9A<=8=8888<:>:==ABB?;;:A@@@<?=?BB;CAA=??ACCFCBAACCBACCBBBBBBBBC??<?AAAB?BC?BBB?BA???
@ATNG8:02068:01913
GATGGTAGTACATGATAGACGACACCAGAAGATCAGGAACTCTAGAAGAATTCAGATTTTTAACACGAGAGTAAACGTAAAAAGAAGGTTTTACAAGACTCACGTTAACAATATTGCAGCAGTACGCACACAATCGAAGCGCAGTAAGGATGGCTAGTGTAACTAGCAAGAATACCACGAAAGCAAGAAAAAGAAGTACGCTATTAACTATTAACGTACCTGTCTCTTCCGAAACGAATGAGTACGTGTGCGACGTGTCTCCTACCATCGAATCCTCTTAGTCT
+
9:;=?CCCCCAB;96=;;?CCCBBB:A?@=AB<9968<8<<@<?BA9>>9?;>>;>C@DD1C@CCCCCCCCBCC>CBABBBB5BC?C6;;;6;BD?:;;BBBABB>A>AB?BBB<>>>>@ABBEDDD@@CCC@CCCC?B???AAAA=@=A998:A@@@CCC@CCCAAB>BB>BBA288888*9==9999::(9@>>788???>>:><?@BB<@<@>CA?;??@@CCB@E@AA@<A@@=?BBBBCBBAAABBABBBBBBCAA8:>@;??@AA=??;>=<9<@>>>
@ATNG8:02073:01897
GATGGTAGCAGACGTGACAGAGCGCCAGAAGATCAGGAACTCTAGAAGAATTCAGATTTTTAACACGAGAGTAAACGTAAAAAGAAGGTTTTACAAGACTCACGTTAACAATATTGCAGCAGTACGCACACAATCGAAGCGCAGTAAAGGATGGCTAGTGTAACTAGCAAGAATACCACGAAAGCAAGAAAAAGAAGTACGCTATTAACTATTAACGTACCTGTCTCTTCCGAAACGAATGAGTACTGCGTCTCACTCTCGCCTACCATCGAATCCTCTTAGTCT
+
@A@<=BBA@A@@AC@CC>B>CCCCCAFCC;:0@;00+06>@@AAAB?CE>C?AA>>?CCC3C@CC@BB@@@@@@9?>:;;;;*;A=A5;;;&9@@7>@;@@C??@=@;?A?ABB?BBAABBBBCCCFDCAAA@BCBB@AA@?==888,;>@;;:;CCCCABAACCCA@@?BB@AAB<>>999+888498888(6>8@5/////7<6=;A???<A<BFLAA>ABAABAA;@>???9@@@=???BBBCCBBACCCCECDCCABB@CCC?ACCCC?BB?BBB?AAAAA
@ATNG8:02078:01914
GATGGTAGCACACGAGATCTCATCGTACTCATTGTTTCGGTAGAGACAGGTACGTTAATAGTTAATAGCGTACTTCTTTTTCTTGCTTTCGTGGTATTCTTGCTAGTTACACTAGCCGTCCTTACTGCGCTTCGATTGTGTGCGTACTGCTGCAATATTGTTAACGTGAGTCTTGTAAAACCTTCTTTTTACGTTTACTCTCGTGTTAAAAATCTGAATTCTTCTAGAGTTCCTGATCTTCTGGTATACACACTCGCTCGCTACCATCGAATCCTCTTAGTCT
+
;5<=7<ABCBBCCBBBBBCCBBBABDCDCEGC:;;A:AD:;9BDFCCBB@BDA@@@C?@@BB;E?DDBADCCCC@A@AA@2??<@>??6@A@><?AC?AB@BBBBBB?BBBBAA>94<?@>?:>>?===>?:>?==9=??>====>=>AB>=>@;??@7;;=A=A@@@B@@@@8=9:::2;=C=AA>CC/DA>@@:@;;<AD898A5::::)7;=::2=5<>:>A@BAAA;?;?==??A=A>><>>>>@@A::::;;>@@A>>><>@<><;>>;???9=====
@ATNG8:02086:01898
GATGGTAGATACTCGCTGATACACCCAGAAGATCAGGAACTCTAGAAGAATTCAGATTTTTAACACGAGAGTAAACGTAAAAAGAAGGTTTTACAAGACTCACGTTAACAATATTGCAGCAGTACGCACACAATCGAAGCGCAGTAAGGATGGCTAGTGTAACTAGCAAGAATACCACGAAAGCAAGAAAAAGAAGTACGCTATTAACTATTAACGTACCTGTCTCTTCCGAAACGAATGAGTACTACTCTCAGAGACACACTACCATCGAATCCTCTTAGTCT
+
@<<=:C>BDC;:6669@BCAAA@@?8@<=99==9=>7A;?AB>?@B?B@=>90000/000'.26788;;=799;/8:;;9:;*9A=A2;;;4:@B=:99ACCABC?@>@D@BBB>AABBBCCCCCCDDCDBB?CB@@?A>>>??@B=@=B??<@CAAACBB?ACBBAA>AD?BBB?AA999+::<788888(8>:A878@@A>>;><AABB9=:=ABA@?AAA@BBB?B@BBB=BBB?BBAAACCC@@AABBBCAA<@?@@ADA?:?AAAA<;:4:::8=ABAA
@ATNG8:02095:01294
GATGGTAGTATCTGCACACTCTGTCCAGAAGATCAGGAACTCTAGAAGAATTCAGATTTTTAACACGAGAGTAAACGTAAAAAGAAGTTTTTACAAGACTCACGTTAACAATATTGCAGCAGTACGCACACAATCGAAGCGCAGTAAGGATGGCTAGTGTAACTAGCAAGAATACCACGAAAGCAAGAAAAAGAAGTACGCTATTAACTATTAACGTACCTGTCTCTTCCGAAACGAATGAGTACACATCGTCGTGTCGTGCTACCATCGAATCCTCTTAGTCT
+
::<=?BBDBC9;966>@CCBCCCBB?BBC>BB@@@A>A>A@C??>C?BA?A=<=>:9999'78<=:BBBBB<<>4<:;;;;;*;@>@BBBB5BECBBAACCEDDD?B?BC?BBB>AABBDBBBDDCBBDCCB?CBBD>@ABB@???8@=@?@;@AAABBBA>ABBABB?BC<@AB?BBBBA=;8808=<>>/;=188==>>>??9=9==?@;@=A8;;C@DDAAACC?B?BBB>BBB@AAABBCCCCACAA=ABAABBB??@AAA?@A@00,0@<;;?@BCBBB
@ATNG8:02096:01328
GATGGTAGTATAGAGCTCTACATAGTACTCATTCGTTTCGGAAGAGACAGGTACGTTAATAGTTAATAGCGTACTTCTTTTTCTTGCTTTCGTGGTATTCTTGCTAGTTACACTAGCCATCCTTACTGCGCTTCGATTGTGTGCGTACTGCTGCAATATTGTTAACGTGAGTCTTGTAAAACCTTCTTTTTACGTTTACTCTCGTGTTAAAATCTGAATTCTTCTAGAGTTCCTGATCTTCTGGGCAGACTCTCACACGCCTACCATCGCAATCCTCTAGTCTATTACA
+
?>9505<;@ABAA@B@;66=???@BC@?>>?<6<<=?6<;5;3<877>=?8?==;<4<>C@A<;>;??@@====>3>??>;.<<4<=AA7;;;;5;<<;@A5:;;;<=3:865>ABB=>>=:=9=>=<688;<AAAF7;888;:9:>;:;>:9:<5:9=<:;7::>B>>>BBDD9==@BB;B;@6;;DDD/>AAAD7==>:;;>===5;;;/;===A=C:>=9========A:>=A<<<7666;2;633766699=@9999<6616::77707;6::67222222,(((
@ATNG8:02100:01293
GATGGTATCGCATATCAGCGCAGCCCAGAAGATCTGGAACTCTAGAAGAATTCAGATTTTTAACACGAGAGTAAACGTAAAAAGAAGGTTTACAAGACTCACGTTAACAATATTGCAGCAGTACGCACACAATCGAAGCGCAGTAAGGATGGCTAGTGTAACTAGCAAGAATACCACGAAAGCAAGAAAAAGAAGTACGCTATTAACTATTAACGTACCTGTCTCTTCCGAAACGAATGAGTACGAGAGTCAGAGCAGAGCTACCATCGAATCCTCTTAGTCT
+
49::.55;;<>><666=;;;=?>?A6<6515555>>:>9;;;33344886=6446=<<<=+<8<;;;<<;;555)4455555$5<7<.55)5;;7<=<<<<=8<1918717<>8?AA?CCBBBBBBBAAAB>AAAB=@@AABB@@30,000*/7779;<<9===BCB@BB?BA?=@===>3;//)0////'/50695889;;:8=59:9<9>9>8AAC@B<==6557<5::<3<5525=>?:>==774<<:@@@@=B<?88222+26666055,22:/5;;;<
@ATNG8:02100:01307
GATGGTAGCGCATATCAGCGCAGCCCAGAAGATCAGGAACTCTAGAAGAATTCAGATTTTTAACACGAGAGTAAACTTAAAAAGAAGGTTTTACAAGACTCACGTTAACAATATTGCAGCAGTACGCACACAATCGAAGCGCAGTAAGGATGGCTAGTGTAACTAGCAAGAATACCACGAAAGCAAGAAAAAGAAGTACACTATTAACTATTAACGTACCTGTCTCTTCCGAAACGAATGAGTACTATGTAGAGCTCTATACTAATCGAATCCTCTTAGTCT
+
>===9<;;;<<BCCB@ABBDEEEEF=CCCABCBBAA?B?BBBBCBB>A@>A==<@;;;;;*;=BBCBCBBB@@@8@C5;;;;*;@>C5:9:39==75958?CBBA=B?CC@AAB?BBBBCCCCBBBCBBBCC@CCA?==>??999A=A>A@@=@BAABCBB@BBBBBB@BB?BBB@B@?>?6<8808>>>>/::5:///===A?=D=??>?;>=AA@@@;AA:::>>:>===>8>BA>@?@AAA@???AA@@>??AAAAAA<<=;AAAA9>>;==><@@<>>
@ATNG8:02106:01325
GATGGTAGTAGTACACTAGTCATACCAGAAGATCAGGAACTCTAGAAGAATTCAGATTTTTAACACGAGAGTAAACGTAAAAAGAAGGTTTTACAAGACTCACGTTAACAATATTGCAGCAGTACGCACACAATCGAAGCGCAGTAAGGATGGCTAGTGTAACTAGCAAGAATACCACGAAAGCAAGAAAAAGAAGTACGCTATTAACTATTAACGTACCTGTCTCTTCCGAAACGAATGAGTACACATCGTCGTGTCGTGCTACCATCGAATCCTCTTAGTCT
+
><<<055<==?AAB<<55444;45516A@7<B;;;;6:;>@?9444544.4733333333$33888::98:333(3744444$597<4;;9+;994;6554<<<;7><@?;@@@5::ABCCCCJCCCCBBBB?BAAA=??AB???B@D@C;;9;A@@@??C<??BA@A???;?B@?A>0//(///(/6566)56/75575:<9;:;;AA@@:=:==BDL@CAABBCD8:8:AA9A??<??@@???@@@@@;;@@@AAAAA@ABBC?BBBBB@BA?B>;7:BCAD
@ATNG8:02109:01307
GATGGTAGTGATACAGATCAGACACCAGAAGATCAGGAACTCTAGAAGAATTCAGATTTTTAACACGAGAGTAAACGTAAAAAGAAGGTTTTACAAGACTCACGTTAACAATATTGCAGCAGTACGCACACAATCGAAGCGCAGTAAGGATGGCTAGTGTAACTAGCAAGAATACCACGAAAGCAAGAAAAAGAAGTACGCTATTAACTATTAACGTACCTGTCTCTTCCGAAACGAATGAGTACCTCTCAGACGCTCGTCCTACCATCGAATCCTCTTAGTCT
+
;;4526=BBCCB<<<>CBBBECBBB>?@@659A9:58;6;:8888:6:;=@900/.....$.0598>>>AABDD:??BBBAA0BA>B5;;;.;@@?:;9BBBA@A>A>;;6:@A;?@AABBBBDDCDDDCAA?@C@@?B@?==?884;?C@@>@BAAACCDA@@@CDD?A@;9999??BA>5=9818::::+8>9>:;;;;;==9=<@@AB<?<?@BCC@CCAAABC@C?BBC>CBB?BBCCCBB?AAA???>>>>A@A@A<>>><>AA@@<@A<;;;=AB;;;
@ATNG8:02110:01297
GATGGTAGCTCTGCTCTGACTCTCGTACTCATTCGTTTCGGAAGAGACAGGTACGTTAATAGTTAATAGCGTACTTCTTTTTCTTGCTTTCGTGGTATTCTTGCTAGTTACACTAGCCATCCTTACTGCGCTTCGATTGTGTGCGTACTGCTGCAATATTGTTAACGTGAGTCTTGTAAAACCTTCTTTTTACGTTTACTCTCGTGTTAAAAATCTGAATTCTTCTAGAGTTCCTGATCTTCTGGTGTCGTCTATCATGTACTACCATCGAATCCTCTTAGTCT
+
:;<=?BBEBBBCCCCCICCDBBBBCBCCBB>=8;:9:6;B@E?@@DDDEE?DDBBB?B?BBBB?C@CBB@DCCCC?CCCCC1BB?CBCB=CCCC=ABCACF?@@@CCFACCCBDBBB?CCC=A=CDDCAAAC@CCCC<A@@@AABBCCCDCA@@@=@??<?B@B@CBBBBCCEC@CCCCC;B@B?CBICC5BBBBC=BBCDEGC@@>4:;:;*;A@BB?B@CC@BCBBBBA?A@BBBCDD>B>@=AB@BDBBAACCDBBBDCCCC?CCCAA?AB?CBB?ABBBB
@ATNG8:02112:01300
GATGGTACTATACGTATATCTATGTACTCATTCGTTTCGGAAGAGACAGGTACGTTAATAGTTAATAGCGTACTTCTTTTTCTTGCTTTCGTGGTATTCTTGCTAGTTACACTAGCCATCCTTACTGCGCTTCGATTGTGTGCGTACTGCTGCAATATTGTTAACGTGAGTCTTGTAAAACCTTCTTTTTACGTTTACTCTCGTGTTAAAATCTGAATTCTTCTAGAGTTCCTGATCTTCTGGATAGCGACGCGATATACTACCATCGAATCCTCTTAGTCT
+
@:==:?ECCCBB;;6>CCCEBBCBBAABBA@=@BBB=CB?B@BCCCCCC?BA@A@@C?BAAA?D?@@ACCABBB?BBBCB3@D<>66718AAA=?@C@BB?B>>A??;AA>>;;;C;AAA9>9;;;=;;;>9@AAC8<<<=>>>>>AB@@<==A<::9=AA=A9??A@>@???;@??CD5D;@;=9888*8<777+--3---999<1888)6===@<A=@@=?@@@===;?:>>@A>@9==@<??AA@?>@AAAAAAAA?@>>:?@@AA<AC9=>A;C>@>@
@ATNG8:02112:01315
GATGGTAGCATCATGCATATCTCACCAGAAGATCAGGAACTCTAGAAGAATTCAGATTTTTAACACGAGAGTAAACGTAAAAAGAAGGTTTTACAAGACTCACGTTAACAATATTGCAGCAGTACGCACACAATCGAAGCGCAGTAAGGATGGCTAGTGTAACTAGCAAGAATACCACGAAAGCAAGAAAAAGAAGTACGCTATTAACTATTAACGTACCTGTCTCTTCCGAAACGAATGAGTACTATGTAGAGCTCTATACTAATCGAATCCTCTTAGTCT
+
BB;;8:=BCDGBCAAADDCBBBBBB@CCC?BBB????B?BBBAAAB@BA=@>>>?B@DDD/A<AB@=>>AA@@@6>=99999*;@@A5:99&9A>8?BCCCCCBB>@=@C?CBC=??AACCCCCCCCCCCCC?CCCD>@AABBBBB>A<A??=@CBBCBBC@BBBBBB?B@;??@<>>CAA8?7818=>@A/<;6:///<<>@@:>:>=>><@<>>BBD@ECBBAA@=A>ABB>BBB?>>>BBBBBBBBBBAAAAAAAA@@>>><>@BA=@@;:::<>>656
@ATNG8:02116:01306
```
