## Supplementary material for "Massive Multiplexing Can Deliver a $1 Test for COVID-19": Fastq files for Ion S5 analysis of 24 indexed plates: E-gene_Plate02_Rep1_IonCode_0103.filtered.fastq (part 96 of 138)

```
GATGGTAGTGTCATATGAGAGTGTGTACTCATTCGTTTCGGAAGAGACAGGTACGTTAATAGTTAATAGCGTACTTCTTTTTCTTGCTTTCGTGGTATTCTTGCTAGTTACACTAGCCATCCTTACTGCGCTTCGATTGTGTGCGTACTGCTGCAATATTGTTAACGTGAGTCTTGTAAACCTTCTTTTACGTTACTCTCGTGTTAAAATCTGAATTCTTCTAGAGTTTCCTGATCTTCTGGGTGTATCAGCGAGTATCTACATCGAATCCTCTTAGTCT
+
9:::6<;;;<<=>><<<=====><;::9999:8===@4<<1616??=?CC?@?9957;7;:44068<:;=55554688899'8;48344(3355.55949<6;?@CAB=AACCA@AC?@@C@B?CC;::??B=;:99;>@BC::9@@@@:::9:97;;;9@?9?088@???BBA20000+0*0+0<<<38;00+00>>=>?99:2:9:*97<0/)/2<@;@====994)4299744838355)5555;;;=>666966B66999?@@=BB?BBE@BBA@A
@ATNG8:02117:01324
GATGGTAGGCGACATACATACGCGCCAGAAGATCAGGAACTCTAGAAGAATTCAGATTTTTAACACGAGAGTAAACGTAAAAAGAAGGTTTACAAGACTCACGTTAACAATATTGCAGCAGTACGCACACAATCGAAGCGCAGTAAGGATGGCTAGTGTAACTAGCAAGAATACCACGAAAGCAAGAAAAAGAAGTACGCTATTAACTATTAACGTACCTGTCTCTTCCGAAACGAATGAGTACGATGAGATCTCGTGTGCTACCATCGAATCCTCTTAGTCT
+
<<@<@BAB?BABACBBCCCB@AACHACCGBBBBCBB?C?CCCBBBB?BB?B?A@BCDDDD2C=BBBBDDDD@?>5==9::::*;@>A?BB=CBB:=CBBBBCCC>B>BB?BBB>BBBBB@AADCCCBBCCB?BBBC?AAA@???A=@=B@?>?BCCCCCA?BAA?>=@CC>===:>>??>8>9939=>>?/<<7<///<<?==:=>>>>>=B<AADBB@BCDCBBC@B@BBB=BBC@BABBBCCCCBBBBBCCAA>??>;:;@@:>>>>>9==;?@?;@CAAA
@ATNG8:02119:01285
GATGGTAGCGAGCGAGTGTGTATACCAGAAGATCAGGAACTCTAGAAGAATTCAGATTTTTAACACGAGAGTAAACGTAAAAAGAAGGTTTTACAAGACTCACGTTAACAATATTGCAGCAGTACGCACACAATCGAAGCGCAGTAAGGATGGCTAGTGTAACTAGCAAGAATACCACGAAAGCAAGAAAAAGAAGTACGCTATTAACTATTAACGTACTTGTCTCTTCCGAAACGAATGAGTACTGCGTCTCACCTCTCGCCTACCATCGAATCCTCTTAGTCT
+
44995;BCCCDC?::9?CCCCIDCB@BBC@A@@<9:1917;;>@AC@BB@A=?>@@@@@@1AADKDDCCCBBBC>CCBBBBB0@>;@5955&5;;9;;;;>CAAA>B?BC?99:?BCBBCBBBCCCCDCCBB?BCCC@B@@???>>9@?BAA?BCBBBCCB?BCGBAA>AC@BBC?AA::9,8==8<BBBB/??;>;:;;;A==:=;@@AC=B=??CBBDADBBBCC@C?CCE>BBB?BBBBBBBBBBB@@@CBB@BCBCCC@CBB?ACCCA?AA?BBC>BB???
@ATNG8:02120:01318
GTGGTAGGCACATACATACGCGCCAGAAGATCAGGAACTCTAGAAGAATTCAGATTTTTAACACGAGAGTAAACGTAAAAAGAAGGTTTTACAAGACTCACGTTAACAATATTGCAGCAGTACGCACACAATCGAAGCGCAGTAAAGGATGGCTAGTGTAACTAGCAAGAATACCACGAAAGCAAGAAAAGAAGTACGCTATTAACTATTAACGTACCTGTCTCTTCCGAAACGATGAGTACGAATGAGAGAGCTCTCTCTACCATCGAATCCTCTTAGTCT
+
BB@=@;B?AABCI?BBBCCBC@@=@<@?BBBAAA@A?@AABBBB@BB?@:?<99::::(9;=>;;;:AA==<4<898888(8;8:1566&5664=>>??????=A=@@=@??5::<=::;>>?A@@@>>>=@>>><;8:<>>776165:;A=AA===@@B;????AA<@@<@AA<>><;;096/)/9;9-//*/:;=>>>>?<?=B===:=:=A==><AAAA===<A=B==69///::<6::78/7;;;<>=9:9<=@==>CC====8818>9888<@D@;;
@ATNG8:02122:01314
GATGGTAGGTGCACATGAGTGTATCCAGAAGATCAGGAACTCTAGAAGAATTCAGATTTTTAACACGAGAGTAAACGTAAAAAGAAGGTTTACAAGACTCACGTTAACAATATTGCAGCAGTACGCACACAATCGAAGCGCAGTAAGGATGGCTAGTGTAACTAGCAAGAATACCACGAAAGCAAGAAAAAGAAGTACGCTATTAACTATTAACGTACCTGTCTCTTCCGAAACGAATGAGTACGATGAGAGAGCTCTCTCTACCATCGAATCCTCTTAGTCT
+
<<=><CDD?CCC?666?>@@ACB@@:;97-3344::7;9;;<===C>@AAF?AB@;;;;;*;=;;:BB?B?:::)4994444$4;./)//(///)/9989;833,317;5;=>/33;5>>@BBB@@@B;;<<@;99;????><=A30+000*0>000:<@5@AB=<>=AA<AAB;>>=>>0775199=<<+79176555>>>C<?:=>=?<A:;:A@@<@@@ABCB@C?AAC=A::6:=?@@ACCBBBBCBBBAAA@@@AA???=??=;;5;<9=8818A>>>
@ATNG8:02132:01319
GATGGTAGATACTCGTTGATACACCCAGAAGATCAGGAACTCTAGAAGAATTCAGATTTTTAACACGAGAGTAAACGTAAAAAGAAGGTTTTACAAGACTCACGTTAACAATATTGCAGCAGTACGCACACAATCGAAGCGCAGTAAGGATGGCTAGTGTAACTAGCAAGAATACCACGAAAGCAAGAAAAAAGAAGTACGCTATTAACTATTAACGTACCTGTCTCTTCCGAAACGAATGAGTACGAGAGAGCACACGTGTCTACCATCGAATCCTCTTAGTCT
+
/7;;499ACE<<<<==9=?>BB;;;7:CC?CCBA:;7;=@@@???A?BA?B>898??@@@2@=@@ABBBBBBBD=@@;;;;;*;>=A?BB@469;5<959<:99;:>:><8;@@9>>>?@BBCGCDCCCBCB?B@@@?AADCBBBB?B?B@@=@C@@AAAA=ABAABB?BE?CCC=A>AA@76//)//////%-9-6///99A??<?<>>@@;>:==CBB?BB@BBBC?B@BBC>BAA=@@???A@BAB@A889AA?>???;;;=A;?888;;>>;;:69>:///
@ATNG8:02134:01311
GATGGTAGTCTCAGATAGTCTATAGTACTCATTCGTTTCGGAAGAGACAGGTACGTTAATAGTTAATAGCGTACTTCTTTTTCTTGTCTTTCGTGGTATTCTTGCTAGTTACACTAGCTATCCTTACTGCGCTTCGATTGTGTGCGTACTGCTGCAATATTGTTAACGTGAGTCTTGTAAAACCTTCTTTTTACGTTTACTCTCGTGTTAAAAATCTGAATTCTTCTAGAGTTCCTGATCTTCTGGGTCTCTCTCTCACGCACTACCATCGAATCCTCTTAGTCT
+
>556666>CCCDCC>666;::=>:;;<<::3403;;>)666;6;<<=B;;89<<?A>A@????;A;@@@6555<>597999'8>60----(-*,6(,--0550333<<?266;;===CBABB=@;@AA?@@@A<@@AC=@@ABB???@>??>?BA@;@@@=<?;>*//89;=>???<<C=@+@.929====0>AAAB=B;;;CBB<;;4;9:9(99=95265<A?@@@DC??7@;?@@A:;5;;;;0;BCABACCCBBB@B??:9:=ABBBB@BC>@::2897<7
@ATNG8:02095:01335
GATGGTAGTCTAGATAGTCTATAGTACTCATTCGTTTCGGAAGAGACAGGTACGTTAATAGTTAATAGCGTACTTCTTTTTCTTGCTTTCGTGGTATTCTTGCTAGTTACACTAGCCATCCTTACTGCGCTTCGATTGTGTGCGTACTGCTGCAATATTGTTAACGTGAGTCTTGTAAAACCTTCTTTTTACGTTTACTCTCGTGTTAAAATCTGAATTCTTCTAGAGTTCCTGATCTTCTGGACAGAGTGTGCAGATACTACCATCGAATCCTCTTAGTCT
+
7;999=99;?C9;6@??=BBDBBAA@>>>>>6>CAD787<?>AB??>BB?AAB??;?;??AA?@=@888??=@@<@@@>@.==:>@@E;>>==:=?D=;;7;???AE=@?===AAA=BAA687899<9:;>:>;;;9>@A???@@>>>AA:::><>>><AA8;8;AA@@@ABC<>>>A@6@<@<<<<=<.8:=;;6;///77<=<<1888)8<<=A=B<>><>@?@===;?;>>;96606;=7==@@@<;///9===A?>>@=9@666=7<<9AAD;@@?@A
@ATNG8:02096:01362
GATGGTAGTATCTGCACACTCTGTCCAGAAGATCAGGAACTCTAGAAGAATTCAGATTTTTAACACGAGAGTAAACGTAAAAAGAAGGTTTTACAAGACTCACGTTAACAATATTGCAGCAGTACGCACACAATCGAAGCGCAGTAAGGATGGCTAGTGTAACTAGCAAGAATACCACGAAAGCAAGAAAAAGAAGTACGCTATTAACTATTAACGTACCTGTCTCTTCCGAAACGAATGAGTACACACTCTCATATGACACTACCATCGAATCCTCTTAGTCT
+
?@CC@B=BBBBB:96<@@@A::9::49:?3:=..-6(-(-56/33:6=;7;<99897888'7;AB;====8;;;365;@@@>0;@9C<CCC;CDCABBCECBBBDAD?BB?BBB=??ABBBCCEBBBDCCCC?BBBB?AAAB>><@=A<AAA>@?BBBBBB?BBABB@=@@=0008;6:==4:89188988(/;6<///66>AB6;7;;;;9=:=@DBD@BBBAABB=?=?BD>ABB????CBBBBBB@A@AAABB=AAAACCCC?CBBBB@BC@BB@<?BBAA
@ATNG8:02097:01334
GATGGTAGCACACGAGATCTCATCGTACTCATTCGTTTCGGAAGAGACAGGTACGTTAATAGTTAATAGCGTACTTCTTTTTCTTAGCTTTCGTGGTATTCTTGCTAGTTACACTAGCCATCCTTACTGCGCTTCGATTGTGTGCGTACTGCTGCAATATTGTTAACGTGAGTCTTGTAAAAACCTTCTTTTTACGTTTACTCTCGTGTTAAAAATCTGAATTCTTCTAGAGTTCCTGATCTTCTGGCGCGTATGTATGTCGCTACCATCGAATCCTCTTAGTCT
+
99::6::=;;;;;;@<B@@@?@B=BBBBBB:;1:@??:=B>B@BAAA@@@?BA?::09:@=:B7B?BBBDD???B?@@???)9;-22222'29::6;;;688>??=<<=4;6758=>@9@AA<@<===@>=>?===>?:==AAAAA????AAA?==8===8=<8<<==;;;<@:917/////'/59)//888(56;88--./...79595:@@@/@@>::6:7//)/:99===7=9>=;6--,-3;493666=:96=666<:7:6716@@<<59=<>:;9=@777
@ATNG8:02117:01377
GATGGTAGTGTCAGTGCGCGTCGTCCAGAAGATCAGGAACTCGTAGAGGAATTCAGATTTTTAACACGAAGAGTAAACGTAAAAAGAAGGTTTTACAAGACTCACGTTAACAATATTGCAGCAGTACGCACACAATCGAAGCTCAGTAAGGATGGCTAGTTTAACTAGCAAGAATACCGACGAAAGCAAGAAAAAGAAGTACGCTATTAACTATTAACGTACCTGTCTCTTCCGAAACGATGAGTACTGTATCTATGTGTGCGCTACCATCGAATCCTCTTAGTCT
+
77996///;;=<<<<<<:455555=9;<=:666=A<8>700///////4916177733333$3488633,39<577(55@>>>='99994999+9;;8<>?<<<<592428<:;;;-37;8:5;;?@@@@>900:00/7399;8:=BB>A?@994777373*3-33843/4660///(//8///(/66385888(--(----678<=<@<?<AA;@;=??;:8:??AAA@9=9:9:,::99>?ABBCABBAB???AC;;;BBBAAAB?BAA9999B?BBB@BCAAA
@ATNG8:02118:01337
GATGGTAGGCGAGAGTGAGACGCAGTACTCATTCGTTTCGGAAGAGACAGGTACGTTAATAGTTAATAGCGTACTTCTTTTTCTTGCTTTTCGTGGTATTCTTGCTAGTTACACTAGCCATCCTTACTGCGCTTCGATTGTGTGCGTACTGCTGCAATATTGTTAACGTGAGTCTTGTAAAACCTTCTTTTTACGTTTACTCTCGTGTTAAAAATCTGAATTCTTCTAGAGTTCCTGATCTTCTGTGAGATATGCATGATGCTACCATCGAATCCTCTTAGTCT
+
499:5;=C==@;;;<<=<=@<<<<==A@AABB?ABBB>CB@B????AAAA>ABBBB?B?ABAB?B?BBBBBB=8?;AAAAA/>>:=8898&5AAA@BBB<@>:>;;>AA;>>>>@@AA;B@A:=999;>>>>D;@@AA<><>>>>???AA@@=>>A<:;;<>>;><@@AA@@@@@<@AAAA6A:<5:;;;;.<C9990558///;88;9>>=>/?>>;D=A===:=>>>===:?;AA??==9>>>>>>>AAA>><<C??????>>:>>>>>;AA7<<A;??;;;
@ATNG8:02131:01342
GATGGTAGGCACTGCGCACACATCCCAGAAGATCAGGAACTCTAGAAGAATTCAGATTTTTAACACGAGAGTAAACGTAAAAAGAAGGTTTTACAAACTCACGTTAACAATATTGCAGCAGTACGCACACAATCGAAGCGCAGTAAGGATGGCTAGTGTAACTAGCAAGAATACCATGAAAGCAAGAAAAAGAAGTACGCTATTAACTATTAACGTACCTGTCTCTTCCGAAACGAATGAGTAACACATCGTCGTGTCGTGCTACCATCGAATCCTCTTAGTCT
+
/996085807///;9;;665<;545/4;B9ABBA;;6;=@@@999C@CCAF?9:999:::)99=:9/////89:16745555$5:49.555&5;;>6??>>===<?;=B9;9C@CBBBB??@B??@CCCCC?ABAA>A??993==8=8?8937;=>BBBB?BBBFBB?BB=@@C488;;;39;;744444$4:5::55<<<@=>B@BBB=>?;=00/;)0/97878286;;91644.4769//)/669<<;<;==>BBA?>?ABB?CAAAA=??:???=?BABB
@ATNG8:02092:01429
GATGGTAGCGAGCGAGTGTGTATACCAGAAGATCAGGAACTCTAGAAGAATTCAGATTTTTAACACGAGAGTAAACGTAAAAAGAAGGTTTTACAAGACTCACGTTAACAATATTGCAGCAGTACGCACACAATCGAAGCGCAGTAGGGATGGCTAGTGTAACTAGCAAGAATACCACGAAAGCAAGAAAAAAGAAGTACGCTATTAACTATTAACGTACCTGTCTCTTCCGAAACGAATGAGTACGAGAGTCAGAGCAGACTACATCGAATCCTCTTAGTCT
+
BCCD@CCBBCCCBAAAGGFCCBCBC@ECC?BABC>>=?@BBCAAAA<AA>A>BBCBBBBB2B@CCCCCCCCCDD=CCBBBBB0BB>B>ABA7BBB?BBAAECAAA998:C???@?BBAAACBDCCCCCBCCC?BBCC?BAAABBBBCC=B@@?@CEECCAC@AAA@@@?CC@BBB589AA?8?>?9<>>>@@'=<7;///89>>@<?<ABCD;@=@AFBB@BCCBBBD@D@BBC=C@@=@@@ABBBBBBABBBCBB@@AB@BBBCDAA>@<<<66875;=;;;
@ATNG8:02093:01415
GATGGTAGCGCACACATAGATACAGTACTCATTCGTTTCGGAAGAGACAGGTACGTTAATAGTTAATAGCGTACTTCTTTTTCTTGCTTTCGTGGTATTCTTGCTAGTTACACTAGCCATCCTTACTGCGCTTCGATTGTGTGCGTACTACTGCAATATTGTTAACGTGAGTCTTGTAAAACCTTCTTTTTACGTTTACTCTCGTGTTAAAAATCTGAATTCTTCTAGAGTTCCTGATCTTCTGGTCTACTACACTGTACTCTACCATCGAATCCTCTTAGTCT
+
>9;<9=CCBCBCHCCBCBCCCCCCBBBBCAA@=@@@A;AC?C?CAACCBB@BCCCC@C?BA>><@>AACCBBBAB=@AAAA/??<?ABB=BCCDACCC>BC9::ACFEAFDDCCCBB?CBB?C@DCAAABBC@DBBB?CBBBBBCABBBBDBBBA?ABB>BB?B?BBBBBBGCC=@@ABB7@=B<AACCD5C@@@G=B@BBCCCBBB@CECC5CBBBC@C@CC@BCBBBBB@C?BBCBAA?B>@<ACBBBDBBBCBCCBBDCBBC=BBCAA@BC@@@@=AB@AA
@ATNG8:02103:01401
GATGGTAGAGAGACTGTAGCGCACCCAGAAGATCATGAACTCTAGAAGAATTCAGATTTTTAACACGAGAGTAAACGTAAAAAGAAGGTTTTACAAGACTCACGTTAACAATATTGCAGCAGTACGCACACAATCGAAGCGCAGTAAGGATGGCTAGTGTAACTAGCAAGAATACCACGAAAGCAGAAAAAAGAAGTACGCTATTAACTATTAACGTACCTGTCTCTTCCGAAACGAATGAGTACGATGAGAGAGCTCTCTCTACCATCGAATCCTCTTAGTCT
+
////)/::@A>;:6;;99;:4454:2<=<8<@@99;99.5559:=<8=<.4.43445>??+@:;;;>>;<;@CC=@@CCDDD2AB7;4;@A0BBB@BBBB?@?BB?B>>>:>??;@A??@;;;@BBBBCBCB?BBBB=@@CACAAB?A?@00-0>;>@?=B@BBABAB?AA>ACC@B??@A7>00//////$-7-3/./8599;<><>@@@6;5;8;;B=ABBBBBA=?::::077749@@ABAAAA?>?B???987::>=>:;:=A?===:>>97663:;9;>
@ATNG8:02112:01383
GATGGTAGGCGAGGAGGTGAGACGCAGTACTCATTCGTTTTCGGAAGAGACAGGTACGTTAATAGTTAATAGCGTACTTCTTTTTCTTGCTTTCGTGGTATTCTTGCTAGTTACACTAGCCATCCTTACTGCGCTTCGATTGTTCGTGCGTACTGCTGCAATATTGTTAACGTGAGTCTTGTAAACCTTCTTTTTACGTTACTCTCGTGTTTAAAATCTGATTCTCTAGAGTTCCTGATCTTCTGGTGTCTGATCTGTATCACTACCATCGAATCCTCTTAGTCT
+
77//,///55555.597<>;;;>>>;;;:89444.44444&4:5:7555??==@B<<8:1:06866(/(////8=5556;;;:;*554889=35898039:278272225:29555@@@F388B=E;??=;;:>=18899)//(///559<==<<::8550///376(-(------25838;;;0;9>886999+93--)---666:98591>CC-8887775>>:;;9<981626778;A;A<<375336,,----889988===588><95;>///=766;=;
@ATNG8:02122:01385
GATGGTAGATACTCGCTGATACACCCAGAAGATCAGGAACTCTAGAAGAATTCAGATTTTTAACATCGAGAGTAAACGATAAAAAGAGGTTTTACAAGACTCACGTTAACAATATTGCAGCAGTACGCACACAATCGAAGCGCAGTAAGGATGGCTAGTGTAACTAGCAAGAATGCCACGAAAGCAAGAAAAAGAAGTACGCTATTAACTATTAACGTACCTGTCTCTTCCGAAACGAACGAGTACTATAGACTATCTGAGACTACCATCGAATCCTCTTAGTCT
+
99<=?CCCCCAAA<>@@?BBBB@@@9@;:6854;?<8@6:;>783<78;6?<77442:::)<89;986//..9;;063-..777'...(...&..2+226666855/516649993799=JCBBBBCCCCCCA?BBBB>BBBBBB@@=A@DBA?ABAA?@?B>BBA???>CC=A?@<@@>=<5=::4:::::+:<9>888?@@@@<@=@@>>:=8<ABBB@BBCBBCB@D?CAC=ABA?BAAACCCAABBCBBB?ACCBAAAAACC?CCDAA=BB@BBB;@@@88
@ATNG8:02122:01400
GATGGTAGAGAGAGCTCTCTCATCGTACTCATTCGTTTCGGAAGAGACAGGTACGTTAATAGTTAATAGCGTACTTCTTTTTCTTGCTTTCGTGGTATTCTTGCTAGTTACACTAGCCATCCTTACTGCGCTTCGATTGTGTGCGTACTGCTGCAATATTGTTAACGTGAGTCTTGTAAAACCTTCTTTTTTACGTTTACTCGCGTGTTAAAAATCTATAATTCTTCTAGAGGTTCCTGATCTTCTGGGTGCGCTACAGTCTCTCTACCATCGAATCCTCTTAGTCT
+
:<==9==>DDDCCCH;66<AA<@@B;9;BCDE?BBCD>CC?B@A@AACA@8::?>B7B@BCBB>B@BBCBB@;5>5>@===*5559888/8B@@<@0/)/:)//.38939AA<=>@B<=>==A<AABB===A<@@@>;??@@@>>;AAAAA;=>B;:;;<@@=A=AC?@@@A::3:8888,8:>48/////%/9---)------667726766(53/..;496;@;=99555274949;AA@@:??AA:=>>A>9:==777<==@<;=6667:@9995=@@;>>>??
@ATNG8:02122:01421
GATGGTAGAGTATCATGTGTATCTCCAGAAGATCAGGAACTCTAGAAGAATTCAGATTTTTAACACGAGAGTAAACGTAAAAAGAAGGTTTTACAAGACTCACGTTAACAATATTGCAGCAGTACGCACACAATCGAAGCGCAGTAAGGATGGCTAGTGTAACTAGCAAGAATACCACGAAAGCAAGAAAAAGAAGTACGCTATTAACTATTAACGTACCTGTCTCTTCCGAAACGAATGAGTACGTGTGACGTACGTGAGCTACCATCGAATCCTCTTAGTCT
+
/777;=;@CBB=??C;<@CCCAA@C@CBB@CBDBBC@D@BBBBBBD@DC@C@A@@;;;;;*;>@@@BBABBBBA9A@;;;;;*<?>B>AA@8@AA9<AACCCBBB?B?BB?BBB>AA::;@BBDCBBBCBCD@CCCD>AABBBBBB?B?B:::;CBBCBBD?BBABBB?BB>BBC>@ACCC;<::5:<<<<*<<79679A@@@A=A;AAAA=C=@@CBC@BCCCBCCAD?DBC=CBD?BBCBBBCBAAABBCCBBBCCC@@@CCC?BBBBC@CB>=><;<@?AB
@ATNG8:02127:01429
GATGGTAGCGAGCGAGTGTGTATACCAGAAGATCAGGAACTCTAGAAGAATTCAGATTTTTAACACGAGAGTAAACGTAAAAAGAAGGTTTTACAAGACTCACGTTAACAATATTGCAGCAGTACGCACACAATCGAAGCGCAGTAAGGATGGCTAGTGTAACTAGCAAGAATACCACGAAAGCAAGAAAAAGAAGCACGCTATTAACTATTAACGTACCTGTCTCTTCCGAATCGAATGAGTACTATGTAGAGCTCTATACTACCATCGAATCCTCTTAGTCT
+
?99<5;;<;;A?;;===AABHCCCB@BBB@DAAA:96:=AABCCCC@BB<>9??A@@A@A0AAECCBCCBBCCG=B@;;;;;*;B>B5;;;*:A>;@BBBAAA??=??AA?BBB?BBCAAACCCCAABDCBB?BCCC?BABABBBC>B=@996:@AAADDE@BBBAAA@CD@998790??>3000+/9;;:,7708///@@BBC?A=>888=B:>:A@B?BBBAC@@<?<@>=@???=@BCBBBB???ABCBBBA>@@FCBBBBB@BCC@?<?A<????BB@AA
@ATNG8:02128:01405
GATGGTAGGTGCACATGAGTGTATCCAGAAGATCAGGAACTCTAGAAGAATTCAGATTTTTAACACGAGAGTAAACGTAAAAAGAAGGTTTTACAAGACTCACGTTAACAATATTGCAGCAGTACGCACACAATCGAAGCGCAGTAAGGATGGCTAGTGTAACTAGCAAGAATACCACGAAAGCAAGAAAAAGAAGTACGCTATTAACTATTAACGTACCTGTCTCTTCCGAAACGAATGAGTACTATGTAGAGCTCTATACTAATCGAATCCTCTTAGTCT
+
CB@?>@CA=;;;CCCBBBDDDCCCA?ABB?BBAA9879?BACBBBB@CG?C@BCBBBCCC5CADCEBBBCCCCD<BBBAAAA2@B=B<AAA9ACC@:;9BCBBAB>A?BB?BBB;>>BABCCCEDBBBCCCC?CCBB?BB@???><7@=A@@>ABBBBAAB?AAA???>BB>BBB<@?>99/<::4:>AAA/==9=///==ABA=A=A>??;@<@ACCC@CBCB@A@?B?BBB>BCC@???BCBBABBB@@ABBCCC?>>>:889>>?>;?C;5668<>877
@ATNG8:02128:01416
GATGGTAGCACGAGTCACTCATATCCAGAAGATCAGGAACTCTAGAAGAATTCAGATTTTTAACACGAGAGTAAACGTAAAAAGAAGGTTTTACAAGACTCACGTTAACAATATTGCAGCAGTACGCACACAATCGAAGCGCAGTAAGGATGGCTAGTGTAACTAGCAAGAATACCACGAAAGCAAGAAAAAGAAGTACGCTATTAACTATTAACGTACCTGTCTCTTCCGAAACGAATGAGTACAGAGAGTACGATATGTCTACCATCGAATCCTCTTAGTCT
+
449;7;=?CCCC>CCBCDCDAAA<>:>AA?ABCD;;<;@CCD@@@A=?:7;;000:6999)95=B=<<<>=@?>6<;?=999(9@;@29::*9@<9=@@@CBBBE?B?BF@AAA=??A?AACHCCDDDCAAA?BBBB>?>><888A:@;?::5:A@@ABBC?BBB????BB<A??:?:<<</:;:3;=>??/<=6;///67;==:==B?>>7;7;@CDE?CBABBBC?B?BBC>BBB=AAABBBBBB@>>>A:::=>AAAA===@=?????<??:>DD=A>>==
@ATNG8:02131:01392
GATGGTAGCAGACGTGACAGAGCGCCAGAAGATCAGGAACTCTAGAAGAATTCAGATTTTTAACACGAGAGTAAACGTAAAAAGAAGGTTTTACAAGACTCACGTTAACAATATTGCAGCAGTACGCACACAATCGAAGCGCAGTAAGGATGGCTAGTGTAACTAGCAAGAATACCACGAAAGCAAGAAAAAGAAGTACGCTATTAACTATTAACGTACCTGTCTCTTCCGAAACGAATGAGTACGATGAGAGAGCTCTCTCTACCATCGAATCCTCTTAGTCT
+
B@A<:B===<<ABB9:6;B@ACBBC@BAB@C@??A@<A=A???@@A?99/7;?>?????>.76=8:@B@???@@:><BCDDD2BCAC?BBB9BAB=A;9;BBAAA@C@BB?BCD>A@BBCCCABBCCCBBCC@C@@A?B@?>==882;>C;;9;AA@@AAB=ABCBAB?BB>A:949<?<<)675188888+5=5<267@@?=>:=<@;;;<A=CBCCB@BBCB@@?>A>ACC=BAA>A???CCABBAAAA==?AAA@A@??>>>=:;<@A<??:>=C<??>>=
@ATNG8:02133:01412
GATGGTAGCTCGCTGATGATATCTCCAGAAGATCAGGAACTCTAGAAGAATTCAGATTTTTAACACGAGAGTAAACGTAAAAAGAAGGTTTTACAAGACTCACGTTAACAATATTGCAGCAGTACGCACACAATCGAAGCGCAGTAAGGATGGCTAGTGTAACTAGCAAGAATACCACGAAAGCAAGAAAAAAGAAGTACGCTATTAACTATTAACGTACCTGTCTCTTCCGAAACGAATGAGTACTACTCTCAGAGACACACTACCATCGAATCCTCTTAGTCT
+
99:<5;;CBC==??=>CCICCCCBB?ACC?BBC;;;>A=AECBBBC@CB>A=>>>AACCC3C?ACABAAA>@@F:=<;::::.9B=C6;;;6<DD?ABACBBBCD?C?CB?BBB=??@@ABBBCCBCCDDDD@ABBB?@?@@@ABB?B?C@@>@CDDBAA@?BBB@@@?BB?>=>9=><98.:::4:::::;'7<7=///;9>?@:=:<@@@<@=@>BBB?B@@@A@?9?9?==6>??:?BBBBCCCCAAACBBBB???@@@@A@A;>>AAA5;:5;>>:>BBAB
@ATNG8:02138:01386
GATGGTAGGCGACATACATACGCGCCAGAAGACAGGAACTCTAGAAGAATTCAGATTTTTAACACGAGAGTAAACGTAAAAAGAAGGTTTTACAAGACTCACGTTAACAATATTGCAGCAGTACGCACACAATCGAAGCGCAGTAAGGATGGCTAGTGTAACTAGCAAGAATACCACGAAAGCAAGAAAAAGAAGTACGCTATTAACTATTAACGTACCTGTCTCTTCCGAAACGAATGAGTACGATGAGAGAGCTCTCTCTACCATCGAATCCTCTTAGTCT
+
9::=6?>FAB966666<A@?B@AAB;@AB=BBBAA?B?BABBBBB@BB?D?BCABBDDE3K@:::@?>?=889+9=;:999)9<:A<@>@2>>>9=:6;9::<>4958A7===348879?A?@@BBCBBCC@CBBB9:9@AAABC@C@CAA=AA??@CCD>ABBABB?CC;9999:6666.//.(/3333'260....99:796:5<<<A<@<==AAA=@C???BA?B>AAF>BBB?B???AA??>?@@@>>;;;>?>A@>>>?<??@AA<A@<@>><>?BA>
@ATNG8:02095:01462
GATGGTAGCTATACGTATATCTATGTACTCATTCGTTTCGGAAGAGACAGGTACGTTAATAGTTAATAGCGTACTTCTTTTTCTTGCTTTCGTGGTATTCTTGCTAGTTACACTAGCCATCCTTACTGCGCTTCGATTGTGTGCGTACTGCTGCAATATTGTTAACGTGAGTCTTGTAAAACCTTCTTTTTACGTTTACTCTCGTGTTAAAAATCTGAATTCTTCTAGAGTTCCTGATCTTCTGGCTCTCGTAGACAGATACTACCATCGAATCCTCTTAGTCT
+
A<?<:?>CCB>CCCC=B==BCBBBBB@@AC;;:;CBG>BA>A>AAAACAA>AGAA@?B?BAAC?D=AA@BBBBBB?BAAAA/>><AADD;?BAA?BBD?BB986;???=AAA?>>AA;@;;7;:;;===>@@<AAAA;@<>>>>>?ABBAA??>?6<<<8>?<@=@AB???@<;4<8888,8:>988888(8>9991866///=88=<AAAA/@>>;@9@9//-/;:;=>=<?=CC???@<@@@=ABD@??>>?@A?A?=9=>77333366-332799599===
@ATNG8:02096:01467
GATGGTAGTAGTACACTAGTCATACCAGAAGATCAGGAACTCTAGAAGAATTCAGATTTTTAACACGAGAGTAAACGTAAAAAGAAGGTTTTACAAGACTCACGTTAACAATATTGCAGCAGTACGCACACAATCGAAGCGCATTAAGGATGGCTAGTGTAACTAGCAAGAATACCACGAAAGCAAGAAAAAGAAGTACGCTATTAACTATTAACGTACCTGTCTCTTCCGAAACGAATGAGTACGTGTGACGTACGTGAGCTACCATCGAATCCTCTTAGTCT
+
;;:<?BBBABBBCCCDBCCDGCCBB@BBC?CBAAAC@B>BBC;;;D@EC@C?:::@?AAA2B?AAABBBCCBBB=@>;;;;;*;B>B=BCC9ACC@AB@CCCCBB?B?CB?BBB>BBBBCBAADCCCCDBBA@DCBB>BBBBBC>C>B>BB@=@B@@BBBB>BB@@@??CC?A?><AAABA:98949?>??.?;5;>ABBBBBB?A=AACD>A;ABBBB?@@;<<==<@;>>D:BCD?BBAB@CCBBB>>8AAAAAA<<<AADAA<@A>>>;AA;;=>;A?8:8
@ATNG8:02099:01465
GATGGTAGCTCACGTACGTCACACGTACTCATTCGTTTCGGAAGAGACAGGTACGTTAATAGTTAATAGCGTACTTCTTTTTCTTGCTTTCGTGGTATTCTTGCTAGTTACACTAGCCATCCTTACTGCGCTTCGATTGTGTGCGTACTGCTGCAATATTGTTAACGTGAGTCTTGTAAAACCTTCTTTTTACGTTTTACTCTCGTGTAAAAATCTGAATTCTTTCTAGAGTCCTGATCTTCTGGTATGACTAGTGTACTACTACCATTCGAATCCTCTTAGTCT
+
===>@CEJC==666;;556;;>966;;;A><B>ABDD=BB?B?@@?CCCC@BBAAA4907@<;6;037;<<>>=A@BAAAA/??9==??9?B??=?CB@CC????;;;<>??AA@8818=>:@=ABA;;;;;<?@AA<?;;;>>>@BBA@???DC;?>?=DF;>;::///=;;9486666-6*/,/9;;;,=;----'//888759725222$288:=072797.7::;,,,,),,23..(.362688855599=555::5779;47717;<5973666)--,,5
@ATNG8:02110:01443
GATGGTAGGTGCACATGAGTGTATCCAGAAGATCAGGAACTCTAGAAGAATTCAGATTTTTAACACGAGAGTAAACGTAAAAAGAAGGTTTTACAAGACTCACGTTAACAATATTGCAGCAGTACGCACACAATCGAAGCGCAGTAAGGATGGCTAGTGTAACTAGCAAGAATACCACGAAAGCAAGAAAAAGAAGACGCTATTAACTATTAACGTACCTGTCTCTTCCGAAACGAATGAGTACCTCTCAGACGCTCGTCCTACCATCGAATCCTCTTAGTCT
+
499:;@BB@AAACCCBBBBBCCLBC?BBB@BBBCBB>A?BBEBBBB?CCAC@BCCCCCCC1D@CCCBDCBCCCD>BBA@AAA0AB?B@CDD;DCC?AAABBCCCA;?=?A>BBA=@BBBCCCCBBDCCBDBB>ADDD?BBBB??=A=BAEBB?BBBCBBBB>BBBBCC?BB>@@@<???:93;66066677(/:7///==BAA<@<???@<@<AAEBB@BBBAABB@D>A@D=BBC?CCAABBC@=>=@@AC@B@C>>>A366:6:AAAD=AA<:::8<?==>
@ATNG8:02110:01446
GATGGTAGTGCGTGAGAGAGAGACCCAGAAGATCAGGAACTCTAGAAGAATTCAGATTTTTAACACGAAGAGTAAACGTAAAAAGAAGGTTTTACAAGACTCACGTTAACAATATTGCAGCAGTACGCACACAATCGAAGCGCAGTAAGGATGGCTAGTGTAACTAGCAAGAATACCACGAAAGCAAGAAAAAGAAGTACGCTATTAACTATTAACGTACCTGTCTCTTCCGAAACGAATGAGTACATAGATATACGTATAGCTACCATCGAATCCTCTTAGTCT
+
4;99555;;5;:>>>>>=AA@@;<;)4::7<<:544-35977///91765><33388;;;$3,233//(.66555..249999$555:.556&5<>:696====6949<>=358A:?ABABBBCHCBBA@@BB?ABBB>?@BBAABB=A@B;;8;CCCCBBD?@@@BBB@BB?BBB?B??9>(///(/5566)3725226966795>6A885:;7;>DCC@@?000=>;?388>7;;=8?788BBBBCBB@A@AA@@@A@@>>?>>8;;::;;;;66657??@@=
@ATNG8:02111:01468
GATGGTAGGCGAGAGTGAGACGCAGTACTCATTCGTTTCGGAAGAGACAGGTACGTTAATAGTTAATAGCGTACTTCTTTTTCTTGCTTTCGTGGTATTCTTGCTTAGTTACACTAGCCATCCTTACTGCGCTTCGATTGTGTTCGTACTGCTGCAATATTGTTAACGTGAGTCTTGTAAAACCTTCTTTTTACGTTTACTCTCGTGTTAAAAATCTGAATTCTTCTAGAGTTCCTGATCTTCTGGCGCTCTGTCACGTCTGCTACCCATCGAATCCTCTTAGTCTT
+
@;;;:@@@@@<@<<@//0==///99:944:99.449:-9?:?>BBBBBBB?C?@=B?C>CBBB>B????BBA=9C5>>;;;*;;9@???:?BBB<??75:917//(///(/9;552?@;@==:><@@BC888@<>>8817>;;9>8::>==;7566-656488191987<9778A;99:99+9.6.59==@.;;;AA2<::7<;7///59>>>+97;=>:>5:8;>>>A>>><>8::///959=B=;;;E<<;;;AAB@?==>>>:@6@///:69916;D;;33--)
@ATNG8:02112:01458
GATGTAGCACGACACGACGATGTGTACTCATTCGTTTCGGAAGAGACAGGTACGTTAATAGTTAATAGCGTACTTCTTTTTCTTGCTTCGTGGTATTCTTGCTAGTTACACTAGCCATCCTTACTGCGCTTCGATTGTGTGCGTACTGCTGCAATATTGTTAACGTGAGTCTTGTAAAACCTTCTTTTTACGTTTACTCTCGTGTTAAAAATCTGAATTCTTCTAGAGTTCCTGATCTTCTGGGATGTGTGCGCAGTGCCTACCATCGAATCCTCTTAGTCT
+
CCBBFEA@<@>??>BCBCCBBBCCBBBBC;:6;@AB<;;;;@CCCECCC?AAA@@;?<?@BB>B;=>@ABA@@A522:;;*5547//(.//33:8848>057>A@@<?BB=<<>>=AAA;A;>;;;8:8A;A@>><>AAAA>>>@AAAAAA@@:>=@<AA;@=BDA=>>??@:>;::9-:8=199:99)6;666.6-----;:6;76@>>,;///9495>><>@@@===;>:>>>>>>:==>?9?@@@@?>>>@AA@@@<AAA=?<<<A<AA;@@@<AA?>>
@ATNG8:02116:01478
GATGGTAGACACGTGTGCTCTCTCGTACTCATTCGTTTCGGAAGAGACAGGTACGTTAATAGTTAATAGCGTACTTCTTTTTCTTGCTTTCGTGGTATTTCTTGCTTAGTTACACTAGCCATCCTTACTGCGCTTCGATTGTGTGCGTACTGCTGCAATATTGTTAACGTGAGTCTTGTAAAACCTTCTTTTTACGTTTACTCTCGTGTTAAAATCTGAATTCTTACTAGAGTTCCTGATCTTCTGGACAGAGTGTGCAGATACTACCATCGAATCCTCTTAGTCT
+
9;//00<>BA=0//;////://5:=99:::::8<=>>8==8A>888==<<083;;>6B>BABC?C?BBCD=>>8?4??BBB/>>=@>>>8=@==)/...'.3.222+225+2566999:6222.5.5=?;;88@;A@@@<>>><;88=8::AA<9660///689-/-6??9::@@>6;8888(66=:89898(8>=>?8==????@:;;<@BB6A>==?:>;==8=:;<<===:>:>;;@;>:>??;@>;96666<====<;::@@@=BBA==:=D=>>><A>>>@
@ATNG8:02120:01456
GATGGTAGCGCGACGAGCGTAGACCCAGAAGATCAGGAACTCTAGAAGAATTCAGATTTTTAACACGAGAGTAAACGTAAAAAGAAGGTTTTACAAGACTCACGTTAACAATATTGCAGCAGTACGCACACAATCGAAGCGCAGTAAGGATGGCTAGTGTAACTAGCAAGAATACCACGAAAGCAAGAAAAAGAAGTACGCTATTAACTATTAACGTACCTGTCTCTTCCGAAACGAATGAGTACTATGTAGAGCTCTATACTACCATCGAATCCTCTTAGTCT
+
@<<??BCDCBBCCCCECBBCBDA@@=@CC@CBCB@?=??BCBBAAC?BB?B@>>@AABBB3B???>CCCBB>>>8>>BCFFL5BB?D5;;;6;@>?9:9A<A@AB?A=AA<????BBAABCCCDCCBBBCCB?CBBB>@@@?BB@A?B@DBB@BCBBBBBC?BBBBAA?CC>>>>8=9787)8::488888+5A6=698BBCCA=C:@AAA;?;?ACCC?CCBBBA@9?:>==7?BB?BBBBBBBB@@@ADD???>>>?@@;:;A=A@@?@<@A<:;:;@B999
@ATNG8:02121:01467
GATGGTAGCATCATGCATATCTCACCAGAAGATCAGGAACTCTAGAAGAATTCAGATTTTTAACACGTGAGTAAACGTAAAAAGAAGGTTTTACAAGACTCACGTTAACAATATTGCAGCAGTACGCACACAATCGAAGCGCAGTAAGGATGGCTAGTGTAACTAGCAAGAATACCACGAAAGCAAGAAAAAGAAGTACGCTATTAACTATTAACGTACCTGTCTCTTCCGAAACGAATGAGTACTATGTAGAGCTCTATACTACCATCGAATCCTCTTAGTCT
+
44::7<<BBAAA<;;;BCCBA@@AA?ACC@CBBBA?>B9:;@///;1778;<997=5;;;*;37>@868ABBBB7<>BCDEE5BB@BAFEF<ICJ@BAACCBBBB?A>AD@BAA>AA@@ACDCCDBBCCBBB@C@@A>@@ABBBBB@C@E::::CBBBCBB????AAA?CC@999=A@A>?1;;:4:<<==+:=6867:?AA??;?<AAAA;A=@@BCC@CCAAADC?B>AAC=A??<???BBBBAAB@@BAAAA>>>AAA>==A<AA@??;?@;7769?B999
@ATNG8:02122:01462
GATGGTAGTGTCATATGAGAGTGTGTACTCATTCGTTTCGGAAGAGACAGGTACGTTAATAGTTAATAGCGTACTTCTTTTTCTTGCTTTCGTGGTATTCTTGCTAGTTACACTAGCCTTCCTTACTGCGCTTCGATTGTGTGCGTACTGCTGCAATATTGTTAACGTGAGTCTTGTAAACCTTCTTTTTACGTTTACTCTCGTGTTAAAAATCTGAATTCTTCTAGAGTTCCTGATCTTCTGGGTGTATCAGCGAGTATCTACCATCGAATCCTCTTAGTCT
+
>;9566;<<B@@;;;===>>>>AA@555<BAB=A@@@5=B2916;;==@@;@@<@???:<;00+/)/8/44:::::>=>>=+<A=B=CD<?@CM@BBA=AC>BBACCC@CCCBCCCCACGHAE>BBCCCCBHACCBC:;;BBBBCCBBBBB@AAD@CCC@CD=?=?CBBBDD@A<@@@@6>9@;AAAAA.;;@AF9<;ABCCBAAA=@A@@,@B;;;=@>BB>BBBBB;;6;;A=?@@@<?:;;0;@@@@BBAAABBCCCCC;;:;BBAC>;;6;BA;?@@@@
@ATNG8:02132:01451
GATGGTAGATATATGCACGCTCTACCAGAAGATCAGGAACTCTAGAAGATTCAGATTTTTAACACGAGAGTAAACGTAAAAAGAAGGTTTTACAAGACTCACGTTAACAATATTGCAGCAGTACGCACACAATCGAAGCGCAGTAAGGATGGCTAGTGTAACTAGCAAGAATACCACGAAAGCCAAGAAAAAAGAAGTACGCTATTAACTATTAACGTACCTGTCTCTTCCGAAACGAATGAGTACTGTATCTATGTGTGCGCTACCATCGAATCCTCTTAGTCT
+
777749:<=;;;<;;;@?;?@CCCC?@@@<??;455482788/0/:(///066775777'7,228;9==????7=>;;;;;*;@;=5999&6<<:>B<<<;449.929@=??B9B@@?BABBBCBBBDCCA<A@00-/:68;773,479>:7;?CABBBB?BBC?@?;?>;???<>00/;3//(.2333333$3649///55755/649:66/5597@@@<@?@BBAC?B?BBD>??@>A@CDB???????B???B??;;;@@@@@<AAAAA688<@@@<?BBCB
@ATNG8:02136:01479
GATGGTAGAGTATCATGTGTATCTCCAGAAGATCAGGAACTCTAGAAGAATTCAGATTTTTAACACGAGAGTAAACGTAAAAAGAAGGTTTTACAAGACTCACGTTAACAATATTGCAGCAGTACGCACACAATCGAAGCGCAGTAAGGATGGCTAGTGTAACTAGCAAGAATACCACGAAAGCAAGAAAAAGAAGTACGCTATTAACTATTAACGTACCTGTCTCTTCCGAAACGAATGAGTACTGTATCTATGTGTGCGCTACCATCGAATCCTCTTAGTCT
+
4;:<<BCCBBCDCCCB@AEDCBCBB?A??=?@BEBB@B>AABDDDD?BC@C@CCBBBCCC5C@CCCCCBBCCBB<B@@ABBB0BA?B<@@@7@BA????AA@ACB?B?BB?B>=:>BABBCCCCCBBBCDCD@CCBB@AAA???A@=@<A9989AAAAAAB?BCBAAB>BB>BBB?BBB@@8:9:8<?AAA/>?:?788CBAA?=A:==AA=C=@>CBB?BCBBCBB?C@BBB=CCC?ABCAAAAABBBBB==>@AB>>>AACAA<AAAAA<@@<786:=A:::
@ATNG8:02092:01501
GATGGTAGCGAGCGAGTGTGTATACCAGAAGATCAGGAACTCTAGAAGAATTCAGATTTTTAACACGAGAGTAAACGTAAAAAGAAGGTTTTACAAGACTCACGTTAACAATATTGCAGCAGTACGCACACAATCTAAGCGCAGTAAGATGCTAGTGTAACTAGCAAGAATACCACGAAAGCAAGAAAAAGAAGTACGCTATTAACTATTAACGTACCTGTCTCTTCCGAAACGAATGAGTACGATGAGATCTCGTGTGCTACCATCGAATCCTCTTAGTCT
+
77:;6;9=<?=>=666@@@>BC@:905@A266?>??000077;;==7?>8?=>?>@@@BB3B@CGCBBBC;;;@6@?;::9:$555:2555&59:5496;;><BB>A?BCABBB>ABBBBBA@@B@AACBCE@BBAB>B;;;BB::30@00/;=88;<@:B<BBDB?AB?B@A>>;;;@,00:500000(/=19565A?>>?<A:>>CC=A=AAB;;:;BBCBBCAC?BBD?CCC@B@??BBB>??A9:9ABBA>>BBB===B=B====,//166:6:@>>>
@ATNG8:02093:01519
GATGGTAGACATATCGTACTCTCTGTACTCATTCGTTTCGAAGAGACAGGTACGTTAATAGTTAATAGACGTACTTCTTTTTCTTGCTTCGTGGTATTCTTGCTAGTTACACTAGCCATCCTTACTGCGCTTCGATTGTGTGCGTACTGCTGCAATATTGTTAACTTGAGTCTTGTAAAACCTTCTTTTTACGTTTACTCTCGTGTTAAAAATCTGAATTCTTCTAGAGTTCCTGATCTTCTGGATACACTCATGTGCACCTAATCGAATCCTCTTAGTCT
+
==5505;:959995/7777//////:<<@>??9??>?;A=>7<D99377.3;8886?<:9;A4949>/..53338.39888(5505./(.3372:5757>367@?@?;>?AAA?;;6///7<7;<A@>>>?<?@@D.6599:;===@@AB;<;E:==?<>A=A<@@<A??CCC>BA@@@3@>B5;<ABA0ABCDE>EDBBB@@?::59AAA3B999D@D@@A>ACBAABE>A>=?AAAA8==D>AAA>;::<<<<:::?@<??<?ADC@BC?CAA>ABABB
@ATNG8:02096:01484
GATGGTAGCACGAGTCACTCATATCCAGAAGATCAGGAACTCTAGAAGAATTCAGATTTTTAACACGAGAGTAAACGTAAAAAGAAGGTTTTACAAGACTCACGTTAACAATATTGCAGCAGTACGCACACAATCGAAGCGCAGTAAGGATGGCTAGTGTAACTAGCAAGTATACCACGAAAGCAAGAAAAGGAAGTACGCTATTAACTATTAACGTACCTGTCTCTTCCGAAACGAATGAGTACGATGAGAGAGCTCTCTCTACCATCGAATCCTCTTAGTCT
+
99;<?BCC@@A;CCCAA;BBBABCC<CDEABBBA;;8;;@@A00/?:@?<@;???>=GFE3C>??BAAADBBBB=@@@>=>>,@A=A;AAA8B@=:696;;;;>>:B?BB?ABB?BBAABBCBDCCCDDCAA>@CAB<??A@?@BB?B@CBB?CCBBBBBB?ACCCBB?BBBBBD=?@AAD3;;;5:?@@6@=A=A877ABB==:=<;;:A<@<@BBA@>A@@@?CB@B?BBC=CCC?ABBBBCCCD>>:A>>>@?><<<<<<<==C@@>A<AA:>>@=??>>>
@ATNG8:02098:01481
GATGGTAGTAGTACACTAGTCATACCAGAAGATCAGGAACTCTAGAAGAATTCAGATTTTTAACATCGAGAGTAAACGTAAAAAGAAGGTTTTACAAGACTCACGTTAACAATATTGCAGCAGTACGCACACAATCGAAGCGCAGTAAGGATGGCTAGTGTAACTAGCAAGAATACCACCAAAGCAAGAAAAGAAGTACGCTATTAACTATTAACGTACCTGTCTCTTCCGAAACGAATGAGTACACATCGTCGTGTCGTGCTACCATCGAATCCTCTTAGTCT
+
:::=7;:=A@AB<>>>?>==<AA59.9@>9=@<;:;2:9=:999557<<8<737333888'73873398788333(3;66666'//(/3888.88:7<===BB>??;?<::5:==:=>?ACAABCBBA>>>00+0=00+9999>??A3;4:8929A><?A@B>BBCCBB??@;?B@1888=<4:8818:<</8807;:<:=<<>5<9<<88189=>?BB:>>A@888:>9=<=4=;;5;?6766//////:=;;;@@??===?>?:>C=::5:=3:;;;?A@@@
@ATNG8:02098:01519
GATGGTAGAGTATCATGTGTATCTCCAGAAGATCAGGAACTCTAGAAGAATTCAGATTTTAACACGAGAGTAAACGTAAAAAGAAGGTTTTACAAGACTCACGTTAACAATATTGCAGCAGTACGCACACAATCGAAGCGCAGTAAGGATGGCTAGTGTAACTAGCAAGAATACCACGAATGCAAGAAAAAGAAGTACGCTATTAACTATTAACGTACCTGTCTCTTCCGAAACGAATGAGTACGTGTGACGTACGTGAGCTACCATCGAATCCTCTTAGTCT
+
4:44.54:555;;9;;;;::<:>9:29<<6=@>A@@>@@CDBABDE=@B996;DB::;;.95556<<<BCBBA8?A;;;;;$:;<;4455+5@;8?AAACBBBB?B?BB@CCC<?>BBCCCCCCCCCCCCC?CCCC?BBBBAAAB>A=@@@=@BBBBCCCABBBA@?;@A>ABC=AAB>:>>>?<?ADDD/A@;;888?>@AA;>:>AAD=D>;:AAA?BCBBBBE@D>@@D>CDD@A???BCCBAAABBBBCBCCBBBAAAAA?CBBBB?BB?>><9>>>@@
@ATNG8:02099:01485
GATGGTAGTCTCAGATAGTCTATAGTACTCATTCGTTTCGGAAGAGACAGGTACGTTAATAGTTAATAGCGTACTTCTTTTTCTTGCTTTCGTGGTATTCTTGCTAGTTACACTAGCCATCCTTACTGCGCTTCGATTGTGTGCGTACTGCTGCAATATTGTTAACGTGAGTCTTGTAAAACCTTCTTTTACGTTTACTCTCGTGTTAAAAATCTGAATTCTTCTAGAGTTCCTGATCTTCTGGACGACGCGCACTGACACTACCATCGAATCCTCTTAGTCT
+
999;5;;ABBDAA@AB@;@C>B=BBBBA;;5504@@@<BB?C=:95;;;=:>BBBB9B>BBBB?C@BBC@;????;@AABB2AA=A@AA8:49679BD?BC<;;BDBC@BBDDDCCCADCC?@>ACBB;;;C?CBAB=BBA;;;A@AA@@?AABB?CBB?BE=@=@CCCBBCJJ>B;;;;.;>B><<;<.:?=>D>CCCCFBA@==4:9::':??@B>A?BB?BBBBB;;6;@BBBCCC?BBC@BAAA@A@;;;BBCBBCBA@DADDCBB???;???<?BBBC
@ATNG8:02100:01490
GATGGTAGCGCACACATAGATACAGTACTCATTCGTTTCGGAAGAGACAGGTACGTTAATAGTTAATAGCGTACTTCTTTTTCTTGCTTTCGTGGTATTCTTGCTAGTTACACTAGCCATCCTTACTGCGCTTCGATTGTGTGCGTACTGCTGCAATATTGTTAACGTGAGTCTTGTAAAACCTTCTTTTTACGTTTACTCTCGTGTTAAAAATCTGAATTCTTCTAGAGTTCCTGATCTTCTGGTCTACTACACTGTACTCTACCATCGAATCCTCTTAGTCT
+
99:<;?@BAABCCEFBBBDCCAABDD@AACA@;9;;:,5<7@9B=BDC@@=@@<BB?C@BBBB>A>A@AB@@@A@=99:9:)9B=BACD>BBCC?BAC@CC;;;BDCHAGCCCCDCC?BBC?C?BCCCCAAA<@@@@=BBBA@@B@@@CCCBBBF@CBB@CB?B?AACBBBCCD@CCCDD:B?B?BBDDD5DDBBB=BCBBCCCBAB4:;::*:@ACCAC@CC?BBCCE@@=@?AAACCC=@?B?BBBBDA@@BBBCDFDBBB@@?@BCCC@CC@:99@CB???
@ATNG8:02100:01514
GATGGTAGATATATGCACGCTCTACCAGAAGGTCAGGAACTCTAGAAGAATTCAGATTTTTAACACGAGAGTAAACGTAAAAAGAAGGTTTACAAGACTCACGTTAACAATATTGCAGCAGTACGCACACAATCGAAGCGCAGTAAGGATGGCTAGTGTAACTAGCAAGAATACCACGAAAGCAAGAAAAAGAAGTACGCTATTAACTATTAACGTACCTGTCTCTTCCGAAACGAATTAGTACATAGATATACGTATAGCTACCATCGAATCCTCTTAGTCT
+
4<4506;=BBEHCBBBBB@A@BBBB?BCC?A=BABC@C?A@ABCAA8994:;>>==???>.=<A??8:8AAABA9<978666$22+2+22)2;;57=>>=A?>>;?<??:?<;:;<@>@??>>>AA>=;>C;>>@A5<<@A<>>A;?9>;=:=>>>?AAD;@@A?>>9>><@AA4;:788)6<<468888(8717?>?@>>>><@<AAAA;A;@@:::=>>>>>>>=A<AAD8>76084:;;==>?@@@AAAA@?@@CA@>?==;A??888:?=B@@;@A:::
@ATNG8:02102:01516
GATGGTAGCACGACACGACGATGTGTACTCATTCGTTTCGGAAGTAGACAGGTACGTTAATAGTTAATAGCGTACTTCTTTTTCTTGCTTTCGTGGTATTCTTGCTAGTTACACTAGCCATCCTTACTGCGCTTCGATTGTGTGCGTACTGCTGCAATATTGTTAACGTGAGTCTTGTAAAACCTTCTTTTTACGTTTACTCTCGTGTTAAAAATCTGAATTCTTCTAGAGTTCCATGATCTTCTGGATAGCGACGCGATATACTACCATCGAATCCTCT
+
999:.55<;;;>=><=555:9566;;;=>>?@<@BBB<BA=A;:99:9388289987899774:7<7==@@@===?3<>===*99377@@6>A9929=?:=>5:;:8687;:::<A>?<>>><A;>>>::88@;@@@@8;;A@?@>=777::///=976:5//+/176B@@@@781666::-:(/(///./'/8/..*2666=98::8;<@@@,=///;161;A:=::733749-33;9722,,,,(*(2,-.779997777687660---,,(,2,226
@ATNG8:02106:01503
GATGGTAGAGTACAGTGTAGTAGACCAGAAGATCAGGAACTCTAGAAGAATTCAGATTTTTAACACGAGAGTAAACGTAAAAAGAAGGTTTTACAAGACTCACGTTAACAATATTGCAGCAGTACGCACACAATCGAAGCGCAGTAAGGATGGCTAGTGTAACTAGCAAGAATACCACGAAAGCAAGAAAAAGAAGTACGCTATTAACTATTAACGTTCCTGTCTCTTCCGAAACGAATGAGTACTACTCTCAGAGACACACTACCATCGAATCCTCTTAGTCT
+
>9;9.5:=@BCBC9:6???CCCCBC?BGC@C@@@;:58=ABB@AAC@@>8=8;;733777)8466583327666.5555555$59<A499906@=:=BBCCBBAA>A???=?CC>AABBDCDCBBCCCBAA@>@@?AAB???@@??:@=A;;6;B:::BBC@BCCBAA<@@;9999?;<=<.7//)/////(-3-5///78A=>:>=@:;;=A7;;B@A?@@@@@AA>A?CBD@DBB>AEBBBBBBBBBBBBBB??;>==;;;@A7;;AAA=BB<>==<@CCCC
@ATNG8:02107:01502
GATGGTAGCGCATATCAGCGCAGCCCAGAAGATCTGGAACTCTAGAAGAATTCAGATTTTTAACACGAGAGTAAACGTAAAAAGAAGGTTTTACAAGACTCACGTTAACAATATTGCAGCAGTACGCACACAATCGAAGCGCAGTAAGGATGGCTAGTGTAACTAGCAAGAATACCACGAAAGCAAGAAAAAGAAGTACGCTATTAACTATTAACGTACCTGTCTCTTCCGAAACGATTGAGTACCTCTCAGACGCTCGTCCTACCATCGAATCCTCTTAGTCT
+
BCBA?B<BBBFCCCCDBBBCDCAAA>ACC@DCBCBC?C@BBBBBBB@BC?C@BCBBBCCC5C@CBCDCCCCBCA<@C::;;;.:C=C;AAA9@AB?DBBBBCCA@=?<?@?BBC?BBBBCCCCDDCCCCCCB@C@@?@CCCABBBD>B>B::6;BAABCCC?BBCBBB@BB?@@@;>=@>>30//168:::)--(....38988486::::37379;;;:;665;;;.4.5<<4<==?8::<8882888;:????A>=>==7=;;4:888;5;@<866;@><<<
@ATNG8:02107:01520
GATGGTAGCGAGCGAGTGTGTATACCAGAAGATCAGGAACTCTAGAAGAATTCAGATTTTTAACACGAGAGTAAACGTAAAAAGAAGGTTTTATCAAGAACTCACGTTAACAATATTGCAGCAGTACGCACACAATCGAAGCGCAGTAAGGATGGCTAGTGTAACTAGCAAGAATACCACGAAAGCAAGAAAAAAGAAGTACGCTATTAACTATTAACGTACCTGTCTCTTCCGAAACGAATGAGTACAGAGAGTACGATATGTCTACCATCGAATCCTCTTAGTCT
+
:<457:=C?@@==<ABBBCDCEA@A<@AA=@@A?>?;?;??@BBBBACB?A??>@CCEIE5C?CCCBBBBBCBB<B@AAECD.<<>B5;;;*954:544.44888<<7;7;;788;6<?98;@@ADCCCCCBCD@DBBB?BBBBBA??9>:>996:BBABCCD?AAABBB>BC?BAD?BBBA?8>993888878%8>9<868?AC@@<@<@BAB<A<@@DBB@BCBBBBB@C?BAD>CCB>AABBBBBBBBBBBBBBBBBBDBBB>8858>A?A99969:93:>:;:
@ATNG8:02113:01511
GATGGTAGGACGAGCGTCTGAGAGGTACTCATTCGTTTCGGAAGAGACAGGTACGTTTAATAGTTAATAGCGTAACTTCTTTTTCTTTGCTTTCGTGGTATTCTTGCTAGTTACACTAGCCATCCTTACTGCGCTTCGATTGTGTGCGTACTGCTGCAATATTGTTAACGTGAGTCTTGTAAAAACCTTCTTTTTACGTTTACTCTCGTGTTAAAAATCTGAATTCTTCTAGAGTTCCTGATCTTCTGGTGTCGTCTATCATGTACTACCATCGAATCCTCTTAGTCT
+
4<<<@DCC@CDAAA;;>><<=<<>8699;;;<8BABC=CD>B?:;:BBDF@A@@;99)98=>=<5>:@==<;?;7;?:>>>>>):::3::@>1:5554955.59.55<<<>:=AAB@@@B?BCC@B?DC;;;@@A;A@@@=B;;:A???B?@@BBBBB?@??>AA?B=@AA;;;A:;4:9::::':;A2:9???+;@A@@1<;=5555555.4444$444995;8<<55/////:6:6::<<;:6::A:D999CCAA@@CB@@ABB@@A@CBBA@=@@6::A?ABCCC
@ATNG8:02115:01483
GATGGTAGATACTCGCTGATCACCCAGAAGATCAGGAACTCTAGAAGAATTCAGATTTTTAACACGAGAGTAAACGTAAAAAGAAGGTTTTACAAGACTCACGTTAACAATATTGCAGCAGTACGCACACAATCGAAGCGCAGTAAGGATGGCTAGTGTAACTAGCAAGAATACCACGAAAGCAAGAAAAAGAAGTACGCTATTAACTATTAACGTACCTGTCTCTTCCGAAACGAATGAGTACTGTATCTATGTGTGCGCTACCATCGAATCCTCTTATTCT
+
AC@@>ABCFDBBCAAABABBBCBD=CCD@DCCDAA?A?BBBCCCB?BD@C@CCBAA@@@2@>ABBCA@@A???8??ABABA1@>=B5:::&9A<9;A<@CCCCE;;;:B?ABB9::AABBCCCCBCCCCBB?BBBB>AABBBBBB>A?A::8:CAABCCC?ABBBBB?AA?ABB?@A??=4=9818<<==.=<8=888AAAAA<A=BA@@;@=AABAA>ABBBBBC?B=AAC>BBB?BBBBBBBBBAAAB;;<>==::;>>AAB=ADC?@<@@=;;;=>>:>>
@ATNG8:02117:01521
GATGGTAGCTATACGTATATCTATGTACTCATTCGTTTCGGAAGAGACAGGTACGTTAATAGTTAATAGCGTACTTCTTTTTCTTGCTTTCGTGGTATTCTTGCTAGTTACACTAGCCATCCTTACTGCGCTTCGATTGTGTGCGTACTGCTGCAATATTGTTAACGTGAGTCTTGTAAAACCTTCTTTTTACGTTTACTCTCGTGTTAAAAATCTGAATTCTTCTAGAGTTCCTGATCTTCTGGCTCTCGTAGACAGATACTACCATCGAATCCTCTTAGTCT
+
999:6@?A@;<@@DCCC@@@CB@@<@@@B;;;<;;<D@DD?C@BB??@??=BA?>==B=@BAB?A@BBBB?>8;A7????>+=<2:8@=9;@9949@C?BC?>=>=AA=B@@@?@@@=@@@;?<>>===>==:=@AD9<<?9::=====>@;;;A7;;;<A@;>;>??A????@:>>?ED3>:=6:6666,6;;;;---7---766:5;;;;.;ABAA=A<::7:>=@@@@;@=>>>=>A;A>=9=>@>>>>>>AA;;=;;>=>968896616;7=;;4;@@B@
@ATNG8:02119:01515
GATGAGCGCGATATCAGGCAGCCCAGCAAGATCAGGAACTCTAGAAGAATTCAGATTTTTAACATCGAGAGTAAACGTAAAAAAGAGGTTTTACAAGACTCACGTTAACAATATTGCAGCAGTACGCACACAATCGAAGCGCAGTAAGGATGGCTAGTGTAACTAGCAAGAATACCACGAAAGCAAGAAAAAGAAGTACGCTATTAACTATTAACGTACCTGTCTCTTCCGAAACGAATGAGTACAGAGAGTACGATATGTCTACCATCGAATCCTCTTAGTCT
+
8.---,,,---///55<8<=;?;3?6559599@:;4;>A@@A???>A@<@????@?FDF3C@BBA@=<///99:166333333#333,333&332389999=:?A=B;==::;;=;;;@DBBACCDCCBCAD@BBBB>@??><>>@;@=A995:B???BBB=AAF:::@BB>A?;596656.//.(.999;)68392557799;3:59<<?6;7;AICC?ABBBBAA8:9:CC=DAA>AA@@BBBBBB???BBAA::<?>>>>>@<@BA==9;;5;@@;@@>=<
@ATNG8:02120:01516
GATGGTAGTGTCATATTAGAGTGTGTACTCATTCGTTTCGGAAGAGACAGGTACGTTAATAGTTAATAGCGTACTTCTTTTTCTTGCTTTCGTGGTATTCTTGCCTAGTTACACTAGCCATCCTTACTGCGCTTCGATTGTGTGCGTACTGCTGCAATATTGTTAACGTGAGTCTTGTAAACCTTCTTTTACGTTTACTCTCGTGTTAAAATCTGAATTCTTCTAGAGTTCCTGATCTTCTGGTAGAGCGTGCATATATCTACCATCGATCCTCTTAGTCT
+
444:499:999;99::.55<::9:<8:::5547:@BB<@A?>:?>==B@A>A>?9?29.4337145<:<<<?;:;743333$3;-45:>389<:.559)//)//)/99;47779///;)///+47999955554999939:;;9554:555::<<<8><;7:=69044444:999155<<2;1515<<<&55555)55=<@BE9994999+99955.55<>:>B=;;55055:74555599;=;6669994494=8444:343-//8///9399:393338
@ATNG8:02122:01518
GATGGTAGGCGAGAGTGAGACGCAGTACTCATTCGTTTCGGAAGAGACAGGTACGTTAATAGTTAATAGCGTACTTCTTTTTCTTGCTTTCGTGGTATTCTTGCTAGTTACACTAGCCATCCTTACTGCGCTTCGATTGTGTGCGTACTGCTGCAATATTGTTAACGTGAGTCTTGTAAAACCTTCTTTTTACGTTTACTCTCGTGTTAAAATCTGAATTCTTCTAGAGTTCCTGATCTTCTGGTGAGATATGCATGATGGCTACCATCGAATCCTCTTAGTCT
+
994505<<?;@@@CCABBBDBA@;?<AAEKEF?AABE>BB@C?AABACCC@CBBB@<A=ABBB?B?BBBBCB@@B=@@A@@/@@<@@AA7=?8949@=9==5:;>>;;5;;888=<=8=>?<@=AB>>>CCC<>>>B5;69///676=>@@=88=0///688060;==>>>>>>::;:>>1?<?<?CDDD/AA==@0669/-,,,,-)---)-::<;9>:>>:>@@A@??;?;??@@==:>@@<=>>@@@@?>>:;;;//(/668388/..388257748:999
@ATNG8:02124:01480
GATGGTAGAGTACAGTGTAGTAGACCAGAAGATCAGGAACTCTAGAAGAATTCAGATTTTTAACACGAGAGTAAACGTAAAAAGAAGGTTTTACAAGACTCACGTTAACAATATTGCAGCAGTACGCACACAATCGAAGCGCAGTAAGGATGGCTAGTGTAACTAGCAAGAATACCACGAAAGCAAGAAAAAGAAGTACGCTATTAACTATTAACGTACCTGTCTCTTCCGAAACGAATGAGTACGTGTGACGTACGTGAGCTACCATCGAATCCTCTTAGTCT
+
BBBB@BCCCBCCCAA@@@DBBBDCC@DCC@CDCCBB?D?CCCDCBB?BB?A?A@???BBB3CA??>ABB@@??=3:<;;;;;*;B>B5;;;.;BD@LBBBBDCBB?B@BB?BCC?CCABBCCCCBCCCCBBB@C??>?@=>;>===8@>B:;8;B???BBB?BBBBBB@BA=@@@798A@A498818>>>>/<>:>788=>>@A<@=A???=C<??BCB?BBAA@BC>A?ABD@CCC>AABBBBB??;@@BCDBBBBBB?@?BAA?DBB:838@:>??<@?===
@ATNG8:02129:01525
GATGGTAGTGCGTGAGAGAGAGACCCAGAAGATCAGGAACTCTAGAAGAATTCAGATTTTTTAACACGAGAGTAAAACGTAAAAAAAGAAGGTTTTACAAGACTCACGTTAACAATATTGCAGCAGTACGCACACAATCGAAGCGCAGTAAGGATGGCTAGTGTAACTAGCAAGAATACCACGAAAAGCAAGAAAAAAGAAGTACGCTATTAACTATTAACGTACCTGTCTCTTCCGAAAACGAATGAGTACTATAGACTATCTGAGACTACCATCGAATCCTCTTAGTCT
+
:;4505==@CBCA<<>>?DCBB;;<29@@8@@?9856:6=>878394<;;B>99998;;;7$7176500/98//./&/<;;;;;;;"55.54999+9994665=@@@AA=A?;:8:AA?DBBCBCBCCCCCCCCB@<>>:959@@@9::93;@BBB@BBBCBCBB?DBBBBD@AA=???;>=0///)///)/<;<;='9=4=///::A@B7;6:<<<1918>CBD@BBA@?A@<?<9999-:B@:??BBBBABBBB@A===@CBCCCCCBAB?BBBBB?BC?CCC@BB@?>
@ATNG8:02092:01567
GATGGTAGAGAGAGCTCTCTCATCGTACTCATTCGTTTCGGAAGAGACAGGTACGTTAATAGTTAATAGCGTACTTCTTTTTCTTGCTTTCGTGGTATTCTTCTAGTTACACTAGCCATCCTTACTGCGCTTCGATTGTGTGCGTACTGCTGCAATATTGTTAACGTGAGTCTTGTAAAACCTTCTTTTTACGTTTACTCTCGTGTTAAAATCTGAATTCTTCTAGAGTTCCTGATCTTCTGGAGATACACATGATACTCTACCATCGAATCCTCTTAGTCT
+
:5559=666A==>>>>>BBB?@::<?99555<8ABBD>@@=@?A@==@::393<8=4:<@@=>@E<>?AABA>583::::;)856AAAA:?A@=*00.)-62---77.337;;9>@;5867=:=AAA?====BB>>6;;>;;;==:::<<///;53367//,/6::?@>>===;>>>BC;B<@:;;;;;*:>==>7>>?=<<<9;:3998-;==>><A<>><>@@?;;;<@<@@>>>@:>>><>@AAAAA<<<AA@@<<<D@@:@>@>><>@=AAA8=>@@A
@ATNG8:02096:01549
GATGGTAGTGCGTGAGAGAGAGACCCAGAAGATCAGGAACTCTAGAAGAATTCAGATTTTTAACACGAGAGTAAACGTAAAAGAAGGTTTACAAGACTCACGTAACAATATTGCAGCAGTACGCACACAATCGAAGCGCAGTAAGGATGGCTAGTGTAACTAGCAAGAATACCACGAAAAGCAAGAAAAGAAGTACGCTATTAACTATTAAACGTACCTGTCTCTTCCGAAACGAATGAGTACTGTATCTATGTGTGCGCTACCATCGAATCCTCTTAGTCT
+
::44.5497700///<?DCBB:;;>0==97:944434:6:??784=7=><@:00//////$/03598=8==565(284444&597<6==6><=8>=<<=;:/0/)/8467904498:;>E;;;CCBC@@<@A@@=????AB??<@@B;::;CAABBBB@BCFBBB?A@=@@>8=;////'///(////'.9272228777:5:5:9=:.55'55::C@CCC:0/0*0)///(/::5:<;=BBAAA@<><887B?@==>=CD8868BAAB:==;====@D:;;
@ATNG8:02099:01568
GATGGTAGTGCGTGAGAGAGAGACCCAGAAGATCAGGAACTCTAGAAGAATTCAGATTTTTAACACGAGAGTAGACGTAAAAAGAAGGTTTTACAAGACTCACGTTAACAATATTGCAGCAGTACGCACACAATCGAAGCGCAGTAAGGATGGCTAGTGTAACTAGCAAGAATACCACGAAAAGCAAGAAAAAAGAAGTACGCTATTAACTATTAACGTACCTGTCTCTTCCGAAAACGAATGAGTACGTGTGACGTACGTGAGCTACCATCGAATCCTCTTAGTCT
+
5=<=?BCCBBCCCCCCDCB@>@:;;4;BB@ABBAAA>A>AAAAAAA?AB?A<?>>89:::$33788BBA??AC769AAADDD/>>9>0888'7:=57;;AA@@??=?=?=:><<8=>>@CEEBBBCCCC@@@@EA@@?BAAABBBB?B@CAA?ACBCBC??=?AAAAA=@A>ABA<@@9:99+8::4:::::;'695:///::=>?6;6;>>?5;7;?CCC@CDCB@@>2:4;;;;.;;;58???BBBB@@>>@CCFCCCBBBBBCBB>AACAA;@@=???@C??@@
@ATNG8:02102:01578
GATGGTAGCACGACACGACGATGTGTACTCATTCGTTTCGGAAGAGACAGGTACGTTAATAGTTAATAGCGTACTTCTTTTTCTTGCTTTCGTTGGTATTTCTTGCTAGTTACACTAGCCATCCTTACTGCGCTTCGATTGTGTGCGTACTGCTGCAATATTGTTAACGTGAGTCTTGTAAAACCTTCTTTTTACGTTTACTCTCGTGTTAAAATCTGAATTCCTCTAGAGTTCCTGATCTTCTGGTCTACTACACTGTACTCTACCATCGAATCCTCTTAGTCT
+
===>ADCB656;;656<;<:;;;;?>>@CCAA?ABEF=BB>@=@??=?@?>BAAAB?B=BBBB>B>@BBCAA@9:322222$263:;;;.:9:/:3:789)8;4;87255+5===>@??<?BB:>:==<>:;::7:==@:==>>=>>>=<=??888@:==>===:=;>>>>>@@@B<@>>>>3=;A;>???>/??99;1988///=<:=/666(8:::@=B<A:?@EB@;;;6;6;>;;22*,,,*,77:>@<<:667==@=?<==59666;788389@7==666
@ATNG8:02106:01565
GATGGTAGTGTGTCTCTGAGAGTAGTACTCATTCGTTTCGGAAGAGACAGGTACGTTAATAGTTAATAGCGTACTTCTTTTTCTTGCTTTCGTGGTATTCTTGCTAGTTACACTAGCCATCCTTACTGCGCTTCGATTGTGTGCGTACTGCTGCAATATTGTTAACGTGAGTCTTGTAAAACCTTCTTTTTACGTTTACTCTCGTGTTAAAATCTGAATTCTTCTAGAGTTCCTGATCTTCTGGGTGTATCAGCGAGTATCTACCATCGAATCCTCTTAGTCT
+
44<<8<=A?B==@@>===B999@:::B@;?BB?::;F>BB>@:<;DCCDD:;;CAC@C@@@@B?B?BCDGC;;;C<@@AAA0>?<?@@D:@@;;7;AC?CC;;;;;;;5<;;;A@AA=A@@;@:??@@B@@C>BA;;5<AA@A@@AB;;;;;;::4:CC?CC>C<??@@@AB@A=A@A@@3@=A>@@@@@,@A;;;0;;CCBCCBCC5;;;.;@@;;8;@DD@BBBCCBC?C?DBAAAB?BBDE@GFBBA@ACCCCCCCD:;;A=@;;;;5;;5;@?;@BDCD
@ATNG8:02108:01551
GATGGTAGTGTCATATGAGAGTGTGTACTCATTCGTTTCGGAAGAGACAGGTACGTTAATAGTTAATAGCGTACTTCTTTTTCTTGCTTTCGTGGTATTCTTGCTAGTTACACTAGCCATCCTTACTGCGCTTCGATTGTGTGCGTACTGCTGCAATATTGTTAACGTGAGTCTTGTAAAACCTTCTTTTTACGTTTACTCTCGTGTTAAAAATCTGAATTCTTCTAGAGTTCCTGATCTTCTGGAGATATCATCAGCGAGCTCCATCGAATCCTCTTAGTCT
+
ABAB@BBDF@ABHDCCCBCCCCBBBCBCBB9:5:::;0;C=A<ACBBB;;60:7;<*0)/99;):.5:8<@B??@=@BABB3@@;<000+0//7277;5<<7;;=>5516665<=;;49::.4.5;556=><6<:99)/////9=@B99:AAAAA=@9969?=@<??BCCBBBC?@;;;;.;=A>;;;;;*;@AAD:;;BABBB;<;5;;;;*;CABCACACC@CCCCCBB?B@BBBCCC?B@B>ACCCCCCBBBBBCCCCBBB>BACAA?BB?AAA@CCBBB
@ATNG8:02109:01577
GATGGTAGCGCACACATAGATACAGTACTCATTCGTTTCGGAAGAGACAGGTACGTTAATAGTTAATAGCGTACTTCTTTTTCTTGCTTTCGTGGTATTCTTGCTAGTTACACTAGCCATCCTTACTGCGCTTCGATTGTGTGCGTACTGCTGCAATATTGTTAACGTGAGTCCTGTAAAACCTTCTTTTTACGTTTACTCTCGTGTTAAAAATCTGAATTCTTCTAGAGTTCCTGATCTTCTGGTCTACTACACTGTACTCTACCATCGAATCCTCTTAGTCT
+
A@CC@CBBCCCCAAADDCCAABDBBBBCDCBB>>@@B=BB@C@CBBCCBB@BCCBB?C@BCAA>B?CCCCBABBB<====;,;=9@@AC>AABD@CEC@CC9::ADCEBCCCDCCCB?BCC?C@DDCCBBBC?BBCD@CCCCBBAACBBBBAAAB>CDD?BB>B>BABCCCCC@CBCCCC9A=@=?@>@@0@AABD9::CCCCCAB@2::::.:BACCAC@CD?BBBBBDD?B?AABCCB898A>ACCCCCCBDAABCCCCCCCC@@?@BB@CD@A@@>BC?88
@ATNG8:02114:01555
GATGGTAGGCACTGCGCACACATCCCAGAAGATCAGGAACTCTAGAAGAATTCAGATTTTTAACACGAGAGTAAACGTAAAAAGAAGGTTTTACAAGACTCACGTTAACAATATTGCAGCAGTACGCACACAATCGAAGCGCAGTAAGGATGGCTAGTGTAACTAGCAAGAATACCACGAAAGCAAGAAAAAGAAGTACGCTATTAACTATTAACGTACCTGTCTCTTCCGAAACGAATGAGTACTACTCTCAGAGACACACTACCATCGAATCCTCTTAGTCT
+
;<;<?BBC?BAAAC=>=C9<;BBCC=CDG@CBCCBB@B@CBB;;;C?C@?A<00000000'/4;>:888==BBD=;;9:99:*5@9A.:;:'9<<7666<==:5:4::@A?:::=????BCHCCCCCFCCBB?BA??>A@@?@@@A>A@CBB?BCAAABBB?BBBBBB?BC?A@@;;;==<4=;;5;?@@@/@A<=;;:AAA;;7;<>>AA<@<>=@::5:????BD@D?BBB=BCC?AAACCBCB>BBBB??A<=<@;;;ABBB=AABBB<>=::;;5;@???
@ATNG8:02118:01545
GATGGTAGCGCGACGAGCGTAGACCCAGAAGATCAGGAACTCTAGAAGAATTCAGATTTTTAACACGAGAGTAAACGTAAAAAGAAGGTTTACAAGACTCACGTTAACAATATTGCAGCAGTACGCACACAATCGAAGCGCAGTAAGGATGGCTAGTGTAACTAGCAAGAATACCACGAAAGCAAGAAAAAGAAGTACGCTATTAACTATTAACGTACCTGTCTCTTCCGAAACGAATGAGTACGATGAGAGAGCTCTCTCTACATCGAATCCTCTTAGTCT
+
@BB>@C=CCFCCCICCBCCECCBCC>CBB@ECCB?><?=?BBBBAA?CC?C?@?@AACCC3C?B=>AAC>>>@A7;;@@@@@0AC@CFFF=CCD?BBBDCBBCC?B?BC@AAB?AB@@BAAADDDDDBBBB?BCBB=@>>;??<=:@@C@@>@BBBAAAB?BDCBBB?BB=>>?298777)88808:::;.6<7>///;:?>?<@<?@@@<A<>>BBB?BBBBBBF@B?ABC>BBB?BBBBBBBBBA=>A>>=>==<;=555=A@?>=C<AA=AAA<???>>
@ATNG8:02124:01551
GATGGTAGCGCACACATAGATACAGTACTCATTCGTTTCGGAAGAGACAGGTACGTTAATAGTTAATAGCGTACTTCTTTTTCTTGCTTTCGTGGTATTCTTGCTAGTTACACTAGCCATCCTTACTGCGCTTCGATTGTGTGCGTACTGCTGCAATATTGTTAACGTGAGTCTTGTAAAACCTTCTTTTTACGTTTACTCTCGTGTTAAAAATCTGAATTCTTCTAGAGTTCCTGATCTTCTGGAGATACACATGATACTCTACCATCGAATCCTCTTAGTCT
+
449::?@DCCBB?IDBBBCCCCCCCCCCCCDA>?@A@;AE@GACCCCCCC@BBBBC@D?CBBB?B?CBBCC;;;B=??@@@,@@;?=AD<AACCACCC@CC9;;;CCC@GGCCBBBD@CCC?C?CDBBBCCDACBAA<AA@BDBBACBBACCCCA?CCC@CD?B?BCBBBBBDCBCCCCC;C@F;;;DDD5CDCCC=A@CBBBBBBB?BCCC5DBCCC?B@DD>AABABCC?B?BCBCBB?BBC@CCCCBBCBBBCCBBBBBBBB?BBBBB@BB@>>>=BBBBB
@ATNG8:02124:01563
GATGGTAGCTCACGTACGTCACACGTACTCATTCGTTTCGGAAGAGACAGGTACGTTAATAGTTAATAGCGTACTTCTTTTTCTTGCTTTCGTGGTATTCTTGCTAGTTACACTAGCCATCCTTACTGCGCTTCGATTGTGTGCGTACTGCTGCAATATTGTTAACGTGAGTCTTGTAAAACCTTCTTTTTACGTTTACTCTCGTGTTAAAAATCTGAATTCTTCTAGAGTTCCTGATCTTCTGGACAGAGTGTGCAGATACTACCATCGAATCCTCTTAGTCT
+
>BA=@CC9;9=CBBAB;9;>AB@ABBDDGFCB?C@@@<@C@D@BBBBBBB?BCBBB?D?CBBB?B?BBBBBBCCC@BBBAA1<;:<AAC:AB@A>ABC?CC576@@@@;@AAAAAAA;AAA9>:=>=>>>>A;AAAA8<=>;;;>>@??@@?@@D:<<<=@@;=7==>?AA>>@9?=<==2<9;466666(/:777-3-----9::>=AAAA/?BA=>9=;;;6;>??>>><A<AA>>>A<>>A<@@@@@AAA:;:=@@>>>?@C<;;;A@<>>====<@@@A=
@ATNG8:02126:01575
GATGGTAGAGTATCATGTGTATCTCCAGAAGATCAGGAACTCTAGAAGAATTCAGATTTTTAACACGAGAGTAAACGTAAAAAGAAGGTTTTACAAGACTCACGTTAACAATATTGCAGCAGTACGCACACAATCGAAGCGCAGTAAGGATGGCTAGTGTAACTAGCAAGAATACCACGAAAGCAAGAAAAAGAAGTACGCTATTAACTATTAACGTACCTGTCTCTTCCGAAACGAATGAGTACATAGATATACGTATAGCTACCATCGAATCCTCTTAGTCT
+
4<44.5:<BDCCC@C@@@BBB@@@A=:888=>:>AA>AABBBCCBB?BC?C@BA@>====,A=BCBBBCCCCCC<BBCCCCC5A?;?4:::.;B?;???ABCBBB?B@AA8>>>;?@AABCDCCCCBBBBCC?CBBB@A>?>?@?@>B?BBC@CCBBBBBB>B@@@?@?BB>@@?;?=865(8::488888(/;5<///669>@;>;>===:=:==BBB>BCCCCBB?B?BCC>AAA@ABBBCBCCBBAA@BBBBBAAA>@>@>>:>?AAA<@@<;<;<@A988
@ATNG8:02130:01564
GATGGTAGCACGACACGACGATGTGTACTCATTCGTTTCGGAAGAGACAGGTACGTTAATAGTTAATAGCGTACTTCTTTTTCTTGCTTTCGTGGTATTCTTGCTAGTTACACTAGCCATCCTTACTGCGCTTCGATTGTGTGCGTACTGCTGCAATATTTTTAACGTGAGTCTTGTAAAACCTTCTTTTTACGTTTACTCTCGTGTTAAAAATCTGAATTCTTCTAGAGTTCCTGATCTTCTGGAGATACACATGATACTCTACCATCGAATCCTCTTAGTCT
+
9;;=@BCAB;==?>>>C==<=;<ADCBBDDA@?@BBB<BB?B@BBCACCDABAAAC@C?BBBC?B?BCBC>>???87;;9<.=@;?7550600/;?==:B>58:>???=AAA@>>??:>>>9>9>>A>;;9A;AAAA688=899<<=?>@A;;;@8;<>CCC/>;>@???ACFF?A@@AA7@?B?BCDDC2AADDD<@@CCCBBBBB?CCCC3C?@?@=?ADE?AABBBCC@C==>@AAB:>>@:;<;=<>A@>==ADDCCCBBC=?>BBB?BC?BAA@BBBB>
@ATNG8:02138:01534
GATGGTAGTGTGTCTCTGAGAGTAGTACTCATTCGTTTCGGAAGAGACAGGTACGTTAATAGTTAATAGCGTACTTCTTTTTCTTGCTTTCGTGGTATTCTTGCTAGTTACACTAGCCATCCTTACTGCGCTTCGATTGTGTGCGTACTGCTGCAATATTGTTAACGTGAGTCTTGTAAAACCTTCTTTTTACGTTTACTCTCGTGTTAAAAATCTGAATTCTTCTAGAGTTCCTGATCTTCTGGTAGAGCGTGCATATATCTACCATCGAATCCTCTTAGTCT
+
>?95459<<@AA;<;;9@9995>>>@A?ABBC?BBCC>BB?B@BBCBBBC@BBCCD@C?CAAB@DACBBCBBBCD@CCCCD1BB?AABE=BBBB?BBIBIF@A@@CDJ@CCCFCDDB@BBB@C@CFAAAAA@;??@B<A@AABBBBDAA@DCAAB?BCB?BB?A=??BBBBBED@A::::6:;@=9:9:9*:@?BB=A@CCCBCBBB>ABBB2CAAAA?AACC@CCBBBCC?C@CCBCBB?BBC?CCCDCCCCBBBCBBBABBCC>BBB@@<@A?BBA?ABBBB
@ATNG8:02139:01572
GATGGTAGTACATGATAGACGACACCAGAAGATCAGGAACTCTAGAAGAATTCAGATTTTTAACACGAGAGTAAACGTAAAAAGAAGGTTTTACAAGACTCACGTTAACAATATTGCAGCAGTACGCACACAATCGAAGCGCAGTAAGGATGGCTAGTGTAACTAGCAAGAATACCACGAAAGCAGAAAAAGAAAGTACGCTATTAACTATTAACGTACCTGTCTCTTCCGAAACGAATGAGTACTGCGTCTCACTCTCGCCTACCATCGAATCCTCTTAGTCT
+
@:=>:?@CB>>>666<;;;>==<;;9>6945==4567;7:>><BBB=@@:@98:455599'57<=>CCCCCBBB=BBCCEEE5CC>@6::;6;BB?;;9=ECBBB?B?BC@BBB<??BBB@A@BCDDDCBCC@CCBB>??A@??@A?B@GCB?BBBBBDCC@BCCBBB>B@;@?@8<<<<<5=::78788(7:=0=@@7775:86;:686216155<>?<@==ACCC@C@CCC>ECC?AAABBBBAABBCCDBBCBCCCCC?CCC?CCCCB?BB>ABB@BCB99
@ATNG8:02093:01582
GATGGTAGTATCTGCACACTCTGTCCAGAAGATCAGGAACTCTAGAAGAATTCAGATTTTTAACACGAGAGTAAACGTAAAAAGAAGGTTTTACAAGACTCACGTTAACAATATTGCAGCAGTACGCACACAATCGAAGCGCAGTAAGGATGGCTAGTGTAACTAGCAAGAATACCACGAAAGCAAGAAAAAGAAGTACGCTATTAACTATTAACGTACCTGTCTCTTCCGAAACGAATGAGTACTACTCTCAGAGACACACTACCATCGAATCCCTCTTAGTCT
+
A@@=9@;;==?@666?=B;?;>=9:8:@@;9////93969;<?=<;900)/4;<774>==+=6=A:BCBBBABB:>>CBCCC3@A=@4<;;.;>=6;AABCBCCC?B@BD????<???@BBCCCBBBBBBBB@C@@@ACAAA997C>C?9:;@BCBBBBCF?BBBBCB?BE?BAA<@?989*6986;<=>>/>A=A;;;>>AAA>D:==??=@=>>BBB@ACCCBBB=?=?CD::9:>?ABBBCBBBBCCBBB?==>;;;?;;;>188>:61///(///5;?@??
@ATNG8:02096:01605
GATGGTAGCGAGCGAGTGTGTATACCAGAAGATCAGGAACTCTAGAAGAATTCAGATTTTTAACACGAGAGTAAGCGTAAAAAGAAGGTTTTACAAGACTCACGTTGACAATATTGCAGCAGTACGCAACACAATCGAAGCGCAGTAAGGATGGCTAGTGTAACTAGCAAGAATACCACGAAAGCAAGAAAAAGAAGTACGCTATTAACTATTAACGTACCTGTCTCTTCCGAAACGAATGAGTACGAGAGTCAGAGCAGAGCTACCATCGAATCCTCTTAGTCT
+
4<4445:9:<@@<666>>>BCBCCC?@?@>??><9848034:;:9?>9928<<=>@AAAA1@=ADCCCBBCDC?CBBACCCC2DD@C?BBB8@@CA99:BBBBCC@CBCC?CDD@CBBCCCDCCBBBF@BBBB?CDBB@BAAABBBC>B>C==;=BCCBBAA>@@AAAA>BC?@>>7;;:::5<;A>??@??0@B?BCDDECCAA?AADCCC>@?@CCBB@BBBCBBB?B@ABB>BBB?AAAA@A@AAAABBBBCBBBBA>>>@@@>BBAAA=AA<>==;>AABF
@ATNG8:02098:01624
GATGGTAGCGCACACATAGATACAGTACTCATTCGTTTCGGAAGAGACAGGTACGTTAATAGTTAATAGCGTACTTCTTTTTCTTGCTTTCGTGGTATTCTTGCTAGTTACACTAGCCATCCTTACTGCGCTTCGATTGTGTGCGTACTGCTGCAATATTGTTAACGTGAGTCTTGTAAAACCTTCTTTTTACGTTTACTCTCGTGTTAAAAATCTGAATTCTTCTAGAGTTCCTGATCTTCTGGATAGCGACGCGATATACTACCATCGAATCCTCTTAGTCT
+
;4993;;>@AB;<<A;;9>>@A@?ABAAA??=19;;;,9:4;9AA@@@5505<<@@?B@BBBB=@=@BBBBBBDD?@?===,=?;@ACC>AB@@<A@A=BC9;;ABBB@CFDDDDBC=BCC?C?DDBBBBBD@CCCC>AAA@??@@CBBBCBBBB@CCD?BB?C?BBBBBBBCCADBBBB8@;@;;;;;;*;A?@@=A@DBBBCBBB?BCBC3CBBBB@B@CBADBBBBBB?B?BBBCAA>ABF@CCCCCCCCBB:::CGEBBBC?BBBBA?BD?CCB;>ABBB
@ATNG8:02104:01627
GATGTAGGTGCACATGAGTGTATCCAGAAGATCAGGAACTCTAGAAGAATTCAGATTTTTAACACGAGAGTAAACGTAAAAAGAAGGTTTTACAAGACTCACGTTAACAATATTGCAGCAGTACGCACACAATCGAAGCGCAGTAAGGATGGCTAGTGTAACTAGCAAGAATACCACGAAAGCAAGAAAAAGAAGTACGCTATTAACTATTAACGTACCTGTCTCTTCCGAAACGAATGAGTACCTCTCAGACGCTCGTCCTACCATCGAATCCTCTTAGTCT
+
///7;794;<<@>>A;;BA@>>99.4336==;:?>9>:>?@AA;;8;B@C@CC;;;;;;*;>BBBBB;;9BBC=BBCBDCD5CC?D?BEG9AAB@BBBAABBA@>A999=A>>:<CA@BCCCICCBBCB@@=@AAA?B@@=;;00,0:@0:85;<??@AB>BAAAAA>BB@BBD@B@@@>+///*/<@@@,>=3;556<7>>><@;>>89388=>E<;;;DCBCBC@C89:C>BBB?@@@@A@B>????????ABAA??A;>>>;>>>>C<<<7///)/9:<;
@ATNG8:02105:01618
GATGGTAGTGCGTGAGAGAGAGACCCAGAAGATCAGGAACTCTAGAAGAATTCAGATTTTTAACACGAGAGTAAACGTAAAAAGAAGGTTTTACAAGACTCACTTTAACAATATTGCAGCAGTACGCACACAATCGAAGCGCAGTAAGGATGGCTAGTGTAACTAGCAAGAATACCACGAAAGCAAGAAAAAGAAGTACGCTATTAACTATTAACGTACCTGTCTCTTCCGAAACGAATGAGTACTACTCTCAGAGACACACTACCATCGAATCCTCTTAGTCT
+
//7729:@BBBB>>AAABBBBB;;;):@>8>@@AA@=A=??;;?@:6:=6@68=888>?>+>5855888:77;C98:@@=>>,>:;:;<<<0<@<96;99;>CDD>D@BB9@@@<@ABBBBB@?>>=BB@@B<?<:>4=?<>><@@>A>BA@=@899ABBB>A@BBBC>@A<>@B==55==-25:225565'65.5<9=<<==;=E=>==@=H<@?8986;;@B???=A=@@>6:9918:99//////67<<<<<<==;;<====>B<?BB=@@?9888?==57
@ATNG8:02113:01606
GATGGTAGCGCACACATAGATACAGTACTCATTCGTTTCGGAAGAGACAGGTACGTTAATAGTTAATAGCGTACTTCTTTTTCTTGCTTTCGTGGTATTCTTGCTAGTTACACTAGCCATCCTTACTGCGCTTCGATTGTGTGCGTACTGCTGCAATATTGTTAACGTGAGTCTTGTAAAACCTTCTTTTACGTTTACTCTCGTGTTAAAAATCTGAATTCTTCTAGAGTTCCTGATCTTCTGGAGATATCATCAGCGAGCTACCATCGAATCCTCTTAGTCT
+
77//,/9;ACBCCBBCB@@@BBBBBAAAAABB?ABBI;AA8919;;=>BC@B@@@@=@?ABAA>B?CBABBBAAA=;9999)9A=AABD=@;@<5?;<7@E<;;CCCC@CCCBGBBB@CCC@C?CEDF:::D?BBCB>BABAC@@@CCCBBABBB@BBB@BB@B?BCCCCEF@>9>::::.;<@<;;;;.:A??A;@@CCDCCCBB4;;;:(:==@@@CACC@CCGBBBC@C?CCBBBBACBC@CCCCBBCBBBCCCCA@@BBC?BBCBC?BB?BBB@BCBBB
@ATNG8:02122:01609
GATGGTAGCGAGCGAGTGTGTATACCAGAAGATCAGGAACTCTAGAAGAATTCAGATTTTTAACACGAGAGTAAACGTAAAAAGAAGGTTTTACAAGACTCACGTTAACAATATTGCAGCAGTACGCACACAATCGAAGCGCAGTAAGGATGGCTAGTGTAACTAGCAAGAATACCACGAAAGCAGAAAAAGAAGTACGCTATTAACTATTAACGTACCTGTCTCTTCCGAAACGAATGAGTACTGCGTCTCACTCTCGCCTACCATCGAATCCTCTTAGTCT
+
994526CFCCCC>?@@CCGCCCCBB?BBB@BBBA?@=A?CCCCCBB?CB?B?A@A@@@@@1A@CJHJCFDEBBA9@@;;;;;$99492555&5<<.56;;><BBA?B?BD?BBB9:9BBBACBBBBCDCCCD?DDCG?A?@?AAA@5:6:@@<@BBCCDCB?CBBBBB?AA>ACC?B@@@?,000/;;<=0<:6?666AAA>?;><A@@A<?<?AB@A=@BAAAAB>B@BDD?DBB?BBBBBBBBCBBBBACCCCCBA;;8;AA?BCCCC@BB@BBB?BC@A@
@ATNG8:02136:01606
GATGTAGAGAGAGCTCTCTCATCGTACTCATTCGTTTCGGAAGAGACAGGTACGTTAATAGTTAATAGACGTACTTCTTTTTCTTGCTTTCGTGGTATTCTTGCTAGTTACACTAGCCATCCTTACTGCGCTTCGATTGTGTGCGTTACTGCTGCAATATTGTTAACGTGAGTCTTGATAAAACCTTCTTTTTACGTTTACTCTCGTGTTAAAATCTGAATTCTTCTAGAAGTTCCTGGATCTTCTGGGTCTACCGCTCGTCGCGCTAACCATCGAATCCTCTTAGTCT
+
445:;<=>BCBB<<5555544;;==655<54./777.//)/)---//:;6:77>B7A6<;8:27186/0/=///3277===,.226252'2;;8;BB?=@=-//669=6=AA>>>;;7;??<?<??===?;;5;===5;;><9://+/<<<=::>B:==?:==:=<A@@@@A@==:=>>>AA6=9@177<<<+//333-333-/.7657-555'2666>5>58805;;//-/34;43716<;=9>888,7:;87253333---668//-/5866682995546232222
@ATNG8:02137:01619
GATGGTAGTGATACAGATCAGACACCAGAAGATCAGGAACTCTAGAAGAATTCAGATTTTTAACACGAGAGTAAACGTAAAAAGAAGGTTTACAAGACTCACGTTAACAATATTGCAGCAGTACGCACACAATCGAAGCGCAGTAAGGATGGCTAGTGTAACTAGCAAGAATACCACGAAAGCAAGAAAAAGAAGTACGCTATTAACTATTAACGTACCTGTTTCTTCCGAACGAATGAGTACTGCGTCTCACTCTCGCCTACCATCGAATCCTCTTAGTCT
+
>;4506==@BBB?>>>>@?<=?BCC9=A=:>BC:;9?F>@AA994:8BB>B>8:884==>+=47;;>>>E>>>D:=;:;;;;*;=>?5:9,5>A9>===@A@CC?A?AF@BBA=??::;@@ACDCDCCBCD@CB@@>@A?AAAAA>B@EBB@BAAABBBB?BBBBBB?AA=A@@9???==5=88188888(8<9=988@@@?@:=:=>>@;@<@>BBB?BBBA=AC?C?AA?CCF@?>>BBB@AABBBBBBCCCCCCBB?BBB?ABA@@=@A>@BB?BB@??
@ATNG8:02095:01650
GATGTAGCTCGCTGATGATATCTCCAGAAGATCAGGAATCTCTAGAAGAATTCAGAATTTTTAACACGAGAGTTAAAACGTAAAAAGAAGGTTTTGACAAGACTCACGTTAACAATATTGCAGCAGTACGCACACAATCGAAGCGCAGTAAGGATGGCTAGTGTAACTAGCAAGATACCACGAAACAGAAAAAAGAGTACGCATATTAACTATTAACGTACCTGTCTCTTCCGAAACGAATGGAGTACATAGATATACGTATAGCTACCATCGAATCCTCTTAGTCT
+
;;B=@=?;;;656;;;5666;<<<:==B?BA@@CC;@75543334:68939,////(/999)61696773333,333&3244;==+=<6;6:<<,///949//65>;4404.443::94:;;;=====CCCCBBBD@@@AD?A@@?A:::2:2:;929=<88837-739:9:1///9:58::==233222222#255553....75).-2;;:-6.529==:>>>;=88489=<>8;8;)//(/699;9>>5587:77555:7255961755/:6560/..4<99<9
@ATNG8:02099:01673
GATGGTAGTGTCATATGAGAGTGTGTACTCATTCGTTTCGGAAGAGACAGGTACGTTAATAGTTAATAGCGTAACTTCTTTTTCTTTGCTTTCGTGGTATTCTTGCTAGTTACACTAGCCATCCTTACTGCGCTTCGATTGTGTGCGTACTGCTGCAATATTGTTAACGTGAGTCTTGTAAAAACCTTCTTTTTACGTTTACTCTCGTGTTAAAAATCTGAATTCTTCTAGAGTTCCTGATCTTCTGGAGATACACATGATACTCTACCATCGAATCCTCTTAGTCT
+
44<<8<>CCDCEGGBCCCBCCCBBDFFDB??@=A@@C?CCAF@;;;B@CC?;;549257<@=C?D@FCB><00)/:)/////$///(38:>5;:<@?C9;7:B5::99@B?CCCCCGFC@BBB?A=@@@A@BBB?AABB?BAAACBAABBBBA@@AA>A@@DCC@C?CBABBBB@A=A;<<<<*;8@4;9@@@0@BCCC899B9999:6<@>>>@+<AA<<><DFC@BBB;;:B?A=BCABBB::;D?BBBBCCBBBBCBBBABBB??=?BAAA?AA=AAA4:;CCC
@ATNG8:02102:01679
GATGGTAGTATCTGTCTACGAGAGCCAGAAGATCAGGAACTCTAGAAGAATTCAGATTTTTAACACGAGAGTAAACGTAAAAAGAAGGTTTTACAAGACTCACGTTAACAATATTGCAGCAGTACGCACACAATCGAAGCGCAGTAAGGATGGCTATTGTAACTAGCAAGAATACCACGAAAGCAAGAAAAAAGAAGTACTCTATTAACTATTAACGTACCTGTCTCTTCCGAAACGAATGAGTACTACTCTCAGAGACACACTACCATCGAATCCTCTTAGTCT
+
:=9:7;=@AC;99CBA@CBB@@@AB>AEE?AB????=A>BABBBBB<?>?B?@A988AAA/A=@@;;;@AA;;;1:<A@@@?0@A>C5;;;*9@@=CBBBCCCCD@C?BB@BBA?A@@@AABBCCCCECBCB@CAAA?A@?@999?8>;?@@<@AAB@BBB?BBCBBB?BB?CBB<??=>=59870888899%/:58/./;88;9<?;AA><9>=?????;=;;;=@@<@:>>A:AAA<:::::??AAAABBA@@???@?>>>AAD<@@A??:>><:;;<>?B@?
@ATNG8:02103:01665
GATGGTAGGACGAGCGTCTGAGAGGTACTCATTCGTTTCGGAAGAGACAGGTACGTTAATAGTTAATATCGTACTTCTTTTTCTTGCTTTCGTGGTACTCTTGCTAGTTACACTAGCCATCCTTACTGCGCTTCGATTGTGTGCGTACTGCTGCAATATTGTTAACGTGAGTCTTGTAAAACCTTCTTTTTACGTTTACTCTCGTGTTAAAAATCTGAATTCTTCTAGAGTTCCTGATCTTCTGGGTGCGCTACAGTCTCTCTACCATCGAATCCTCTTAGTCT
+
@::;9=@CACDBBB?;?CCA@@CC@CBBCCCC@BBAC=CC@C=ABCCDCB@BBBBD?C?DCCC=B@CBBBBBBDC@CCCCC1CC@@BAD>CCAB?BCCCCC9:9CBEJ@BBCCCCCC@CBB@C@CECCC@@@@BCCB?BBCCBCBBECBBB@@AB?C9999A=A=AABBDCDCC?BBBBB7B?B>BBBBB2BCCCC=CCCCDDEA@??BBBC1CBBBC@B?BB@BBBDB@@<@?BBBCCD?B8::6:BABBCCCCCBBBCBCCCC@BBBBB?AC?@@?>ABBAA
@ATNG8:02106:01649
GATGGTAGCTCTGCTCTGACTCTGTACTCATTCGTTTCGGAAGAGACAGGTACGTTAATAGTTAATAGCGTACTTCTTTTTCTTGCTTTCGTGGTATTCTTGCTAGTTACACTAGCCATCCTTACTGCGCTTCGATTGTGTGCGTACTGCTGCAATATTGTTAACGTGAGTCTTGTAAAACCTTCTTTTTACGTTTTCTCTCGTGTTAAAAATCTGAATTCTTCTAGAGTTCCTGATCTTCTGGCGCTCTTCACGTCTGCTACCATCGAATCCTCTTAGTCT
+
444405<<====CCEDFAAACCBBA@@@?>?:>BBB=BB?B?@AACCHIIEDCCC@D?B@AA@E?AA@BBBBAA<@AAAA0AA?;;;E;@?;<7;BD?DD;9;9AA@>ABBBBB@@7;;C>A7:9@@;:;B?@@@B8;;BAAABBB@@@A;::A?BAB?BFAD8::@@?@A?A=>:;;;*:;A<BCCCC1BBBBBB7;;9999C55.5555$4;;@>:>@BB>@A@AA?@=A?A?AD;:6;;;5;@@@00-0>==@BACBBBB?BA@?>4::<@?A?BBBBB
@ATNG8:02113:01647
GATGGTAGCTATACGTATATCTATGTACTCATTCGTTTCGGAAGAGACAGGTACGTTAATAGTTAATAGCGTACTTCTTTTTCTTGCTTTCGTGGTATTCTTGCTAGTTACACTAGCCATCCTTACTGCGCTTCGATTGTTTGCGTACTGCTGCAATATTGTTAACGTGAGTCTTGTAAAACCTTCTTTTTACGTTTACTCTCGTGTTAAAAATCTGAATTCTTCTAGAGTTCCTGATCTTCTGGACAGAGTGTGCAGATACTACCATCGAATCCTCTTAGTCT
+
4;44.5;;?B=@BBC;;6=@<BDAA@BCBBAA;@;:;/<A>A@CCDCEBB?BBBBB@B?BBBC?C?BBBBBBBBB?BDDCC2;;4;;==6>BBB@CBC@CC697??BA:>>>;:;@@<???<A<AD@>>>>>;>>BB=@?@:<</////5;;;=>9>>A;7838;;;;B@>=>>8;;:AA5A;C<>>>>>/>AAAA:AAAA<:----(-777(58::8285;<;A?<::8::A<A???AA=6667///:9;;;===<=>@?>>>@;<<<<<9<@<@@@=@BB??
@ATNG8:02114:01664
GATGGTAGCAGACGTGACAGAGCGCCAGAAGATCAGGAACTCTAGAAGAATTCAGATTTTTAACACGAGAGTAAACGTAAAAAGAAGGTTTTACAAGACTCACGTTAACAATATTGCAGCAGTACGCACACAATCGAAGCGCAGTAAGGATGGCTAGTGTAACTAGCAAGAATACCACGAAAGCAGAAAAAGAAGTACGCTATTAACTATTAACGTACCTGTCTCTTCCGAAACGAATGAGTACAGAGAGTACGATATGTCTACCATCGAATCCTCTTAGTCT
+
9944.55<<<BB@A?;;;;=BBBB@;CCD>ABD:::?B??=<888:7;:8?78<8;;;==.;;:;8<@;888F>79649555$55.5.555&5::7<<<<==;;??A?BB@CDB?BBCBCAAABBB;;;CDB?BAAA@AAAAAA>>8@>@@@=@@@?AAAA?B?@?BB@AA>BBC?BAA<C166657=A>.9;1659:@???A<?;>A@A=A=AACCB@@@@A@BD?C>@@C=BBB>AAACBBBBB@??@BBA?;;>???===@7;;>?B<==:=??:=>@@=
@ATNG8:02117:01661
GATGGTAGAGTATCATGTGTATCTCCAGAAGATCAGGAACTCTAGAAGAATTCAGATTTTTAACACGAGAGTAAACGTAAAAAGAAGGTTTTACAAGACTCATGTTAACAATATTGCAGCAGTACGCACACAATCGAAGCGCAGTAAGGATGGCTGGTGTAACTAGCAAGAATACCACGAAAGCAAGAAAAAGAAGTACGCTATTAACTATTAACGTACCTGTCTCTTCCGAAACGAATGAGTACTACTCTCAGAGACACACTACCATCGAATCCTCTTAGTCT
+
/7::,56<<@==;666=<<666=<<7<;;7>?;;;:7<9<@???>@=@B?A?:;9:9999(=799599555<<<2;954444$4<7==A=A2@<<9<5549////*/5;;6??@<:>>>@ABBCCBCBD@@A@CCCC>@?AAA@???C@CBB>ABB?BBAD?BBABCC?BB?CBB?A@;;;5://)/6667)6;38776@@>AA<A:>>@A=B===B;;7;CBABBB@C=@@C=BDD>@?BAAABBBBBAABBA@AAA???A@@B=??@@D>==:>>>:>BBBC
@ATNG8:02120:01676
GATGGTAGCGCATATCAGCGCAGCCCAGAAGATCAGGAACTCTAGAAGAATTCAGATTTTTAACACGAGAGTAAACGTAAAAAGAAGGTTTTACAAGACTCACGTTAACAATATTGCAGCAGTACGCACACAATCGAAGCGCAGTAAGGATGGCTAGTGTAACTAGCAAGAATACCACGAAAGCAAGAAAAAGAAGTACGCTATTAACTATTAACGTACCTGTCTCTTCCGAAACGAATGAGTACGATGAGAGAGCTCTCTCTACCATCGAATCCTCTTAGTCT
+
?@=:;@>@@ACCCCCCBBBBCCCCC?CGD@A@@BAB=@=@ACCCBC?CB@D?A@BCCDCC2C@DAA::;C;;;D>B@;;:::$997<2555&5;;8566;=<<<A>B>AA?AAA<>>AAABBCBBCCCDDCC@BB??;?@@?@A:95;?D@@=@BBBBCCC@DCCBBB>@?8@??8>><<<5>==;:::::.8@:A788>>?>>;><>=@@:=:>ACCC@CBBBBBC=A?AAA<AAA?AAABCBBBBBBBBBBCBBB><=@?====AAA?A<@A<@??=??>;;
@ATNG8:02137:01656
GATGGTAGCGCACACATAGATACAGTACTCATTCGTTTCGGAAGAGACAGGTACGTTAATAGTTAATAGCGTACTTCTTTTTCTTGCTTTCGTGGTATTCTTGCTAGTTACACTAGCCATCCTTACTGCGCTTCGATTGTGTGCGTACTGCTGCAATATTGTTAACGTGAGTCTTGTAAAACCTTCTTTTTACGTTTACTCTCGTGTTAAAATCTGAATTCTTCTAGAGTTCCTGATCTTCTGGGTGTATCAGCGAGTATCACTACCATCGAATCCTCTTAGTCT
+
444405=AB@AACGCCCBBBB@AACB@@@AA@=ABBA=BB?C@BAAB@AA=A@<@<8=:BBAB>B>BCB??994;.43333$33-39<>5;<<<7<>E?CC;;;CCCC@CDCCBCCC@CCC?C@CCABACCC?BBBB@CABBDA@@CCBBBBBBDABBB?BB@B?BBBBBBBBB@BBCDE:A=@;;;;;;*;BCCG>CCBBBBBACB?CCC:CBBCC?B@CC?BBB;;<BAL@CCCBDD?BABB=BCBDFCCCCCCBBCCCBBBBB@BBBCB?AB?>>>;??>?=
@ATNG8:02094:01728
GATGGTAGCATCATGCATATCTCACCAGAAGATCAGGAACTCTAGAAGAATTCAGATTTTTAACACGAGAGTAAACGTAAAAAGAAGGTTTTACAAGACTCACGTTAACAATATTGCAGCAGTACGCACACAATCGAAGCGCAGTAAGGATGGCTAGTGTAACTAGCAAGAATACCACGAAAGCAAGAAAAAGAAGTACGCTATTAACTATTAACGTACCTGTCTCTTCCGAAACGTATGAGTACGATGAGATCTCGTGTGCTACCATCGAATCCTCTTAGTCT
+
9:::7<<B@BAABAA@CDCBCCBBB?BCC?@A?9944948>:784=6;:6><7733399:)83555>>;>;>>@665;??>?0?A>A5;;;&5<<8<966>>BCB?C@CD@CBB>AABBCBBCCCCCCDDCC@CCAA>ABBBBBBB>B?B??=@@@AABBB?CCCCCC?AB?BBB?AA???8?;:5;??@@/@E<@888CAAAA;>;>ABE:=9=CCCB?BCCCCCC>A>ACC=???B?>>CCBBBCBABBBAA?>==A@@@AAA;?>@@A<AD=787<@C???
@ATNG8:02104:01701
GATGGTAGCGCGACGAGCGTAGACCCAGAAGATCAGGAACTCTAGAAGAATTCAGATTTTTAACACGAGAGTAAACGTAAAAAGAAGGTTTTACAAGACTCACGTTAACAATATTGCAGCAGTACGCACACAATCGAAGCGCAGTAAGGATGGCTAGTGTAACTAGCAAGAATACCACGAAAGCAAGAAAAAGAAGTACGCTATTTAACTATTAACGTACCTGTCTCTTCCGAAACGAATGAGTACGATGAGAGAGCTCTCTCTACCATCGAATCCCTCTTAGTCT
+
9:<>;CCCCDAAACCC;;9CCCDCD>CBB@BADB@@??@DCCCAAA?CC?C?BBBBBBBB3B@CC?BBDA=>?A:??CCCCC5BB?B4;;<6;CC@BBBBCCBCC?C@BD?BAB?CBCBCDC99;DDCCBCD@D?@?@BBBBCBBB?A=A::6:C@?>A985:?B?>@?>>9<??7<<@88.525-57778(56/6///99=667(74999=.6-67994245::AAB?B@BBB=A??9999AABABB999????AA@>>>:::==8=::9>9888*8:::@@@AA
@ATNG8:02108:01706
GATGGTAGCTATACGTATATCTATGTACTCATTCGTTTCGGAAGAGACGGGTACGTTAATAGTTAATAGCGTACTTCTTTTTTTGCTTCGTGGTATTCTTGCTAGTTACACTAGCCATCCTTACTTCGCTTCGATTGTGTGCGTACTGCTGCAATATTGTTAACGTGAGTCTTGTAAAACCTTCTTTTTACGTTTACTCTCGTGTTAAATATCTGAATTCTTCTAGAGTTCCTGATCTTCTGGGATGTGTGCGCAGTGCCTACCATCGAATCCTCTTAGTCT
+
<49:5;=@CC@A;B=>;;@966>==BBAAA;;4;;;;.9@;@?BBBACCC>CAAAC@C@GCBB>@<?B@AACCCB+0//////"///)////)59839?0/0?@=9577<;@?BB?ABB=@=@@?;@??B?BBBB>A???BBBBBA>=>888>::798<=8?088A?<>@8815==<=-<3>5>?@??.>;AAD7?8558978/-(--(--.77772835;5:AA?@@@9=:=>><671///6.6...66668873/..4733.38855055)..6233557
@ATNG8:02117:01690
GATGGTAGCAGACGTGACAGAGCGCCAGAAGATCAGGAACTCTAGAAGAATTCAGATTTTTAACACGAGAGTAAACGTAAAAAGAAGGTTTTACAAGACTCACGTTAACAATATTGCAGCAGTACGCACACAATCGAAGCGCAGTAAGGATGGCTAGTGTAACTAGCAAGAATACCACGAAAGCAAGAAAAAGAAGTACGCTATTAACTATTAACGTACCTGTCTCTTCCGAAACGAATGAGTACTATGTAGAGCTCTATACTAATCGAATCCTCTTAGTCT
+
BCCBADCCBCCCCCCCCCBCLCBBB?CCC?CBBBBB=A=ABBBBBB>BC>B>@@@BBBCB3B?AABAA>>>C>C;AACCCDD5@@>B5;<;.;BB=9:9AABA@@>@?AA>AAA>AABBCCCCCBCCCCBAA?DCCC>A???BBBC?C?BA@>ACCBBBCC?AAA@A@>BB?==<7;<;87.:<<7:::;;+:@;@888AAABA=A;??@@<@=?@CBB@BBBBBBB@C@BBB<BBD?AAAABBBBB@BBB@@@A@@?>>@???<A?AA<AC=>>><@@;:;
@ATNG8:02117:01722
GATGGTAGAGTATCATGTGTATCTCCAGAAGATCAGGAACTCTAGAAGAATTCAGATTTTTAACACGAGAGTAAACGTAAAAAGAAGGTTTTACAAGACTCACGTTAACAATATTGCAGCAGTACGCACACAATCGAAGCGCAGTAAGGATGGCTAGTGTAACTAGCAAGAATACCACGAAAGCAAGAAAAAGAAGTACGCTATTAACTATTAACGTACCTGTCTCTTCCGAAACGAATGAGTACGTGTTACGTACGTGAGCTACCATCGAATCCTCTTAGTCT
+
4:99;;=CDDICCBBAA@BAB;;;C@CBB@BBCC@?=?@CCBBDCC?BB?B@DAA99999*;@CCBBBCCCCCE>C@::999*9?=B2:;;-;BB>@@@BBBDBB?B?BB?BBC@BBBBBBBBCCCBBBDDD?CCCC>@?>>>>>?6@;@::7:DBABBBB?BBBBBB>BB>@?>078888*:::4;>>>?/?B<A688@A@AA:=:=AAA<@<@ACCC@CCBBBBB@C@CBB=CCC>@ABBBCBC>?>>AACBBBBBBA=<><=9>>>>B<AA<:;:;?BAAA
@ATNG8:02118:01719
GATGGTAGCGAGCGAGTGTGTATACCAGAAGATCAGGACTCTAGAAGAATTTCAGATTTTTTAACACGAGAGTAAACGTAAAAAAGAAGGTTTTACAAGACTCACGTTAACAATATTGCAGCAGTACGCACACAATCGAAGCGCAGTAAGGATGGCTAGTGTAACTAGCAAGAATACCACGAAAGCAAGAAAAAGAAGTACGCTATTAACTATTAACGTACCTGTCTCTTCCGAAACGAATGAGTACGAGAGTCAGAGCAGAGCTACCATCGAATCCTCTTAGTCT
+
4;44.59<555;:99;5666>=<<<8@@A:999@<;055::8;<;699,33(334999999#5.5999>=<<;;909;555555#59497>=>0=<=8<<<@>?=7819;=<8?==6<@AABBBBABBBBAAAC?BCCC@BBABBBAB<>9=00,000>==@B=C???@@?9929@?8=;>>>69;;4<@AAB1=:277999:88;=D<>8887;6=<DBC@CBBBDDC>><<<<5<00+000>BAAAAA@AAA@A???AABCBBAA;???AC==>:=@@;?CC@A
@ATNG8:02125:01687
GATGGTAGCGCGACGAGCGTAGACCCAGAAGATCAGGAACTCTAAGAAGAATTCAGATTTTTAACACGAGAGTAAACGTAAAAAGAAGGTTTTACAAGACTCACTTTAACAATATTGCAGCAGTACGCACACAATCGAAGCGCAGTAAGGATGGCTAGTGTAACTAGCAAGAATACCACGAAAGCAAGAAAAAGAGTACGCTATTAACTATTAACGTACCTGTCTCTTCCGTAACGAATGAGTACCTCTCAGACGCTCGTCCTACCATCGAATCCTCTTAGTCT
+
9::<?CDAA;99@<B@@A@AAA;;;/9=?8=?=895087;;;//*/>5==:=778777>>>,<8<>9787759:<397;;CCC1CF@E8;;;4:BC=AA@@CBCCC>C@DC@A@@=???A@AA???AAFBBCC@???A<@???BBBB>A>A??9>@AAAABB?BAAACC?BB?CCC>97566,575.37>>>+//.888CDAAA;>:><9:5:;????@<?@@>>>?=B7;;>;?AA7<;@?ACD>==>;;;@;;;@????<@??<@@AAE<>>9==>:>?@A;
@ATNG8:02126:01717
GATTAGATATATGCACGCTCTACCAGAAGATCAGGAACTCTAGAAGAATTCAGATTTTTAACACGAGAGTAAACGTAAAAAGAAGGTTTTACAAGACTCACGTTAACAATATTGCAGCAGTACGCACACAATCGAAGCGCAGTAAGGATGGCTAGTGTAACTAGCAAGAATACCACGAAAGCAAGAAAAAGAAGTACGCTATTAACTATTAACGTACCTGTCTCTTCCGAAACGAATGAGTACTGTATCTATGTGTGCGCTACCATCGAATCCTCTTAGTCT
+
?<<5;?BCBCCAA@G@AACBAAD@BBA@DBBAAA?B?CBBAAAA?AA>B@BBAAABBB3B@B??ABBAAAAA:>=ABBBB5A@<?5;;;.;@D=AA@CCCCBC?B@CC?CAA>BADBBBBCCCEAABBBC@CBAA?AABBCABA<@;@::4;AABBBBB?CBBAAA=BA?CBB>??AAA9?9818<<<<.9<7<///:=?>><>=A@??<A=A?BBB@BBBCCBA?B?BBC=BBB?BBBCBBBABBBBBA@ACCC:;:>>AAA<@A>>>;==88888<A??@
@ATNG8:02131:01712
GATGGTAGTATCTGCACACTCTGTCCAGAAGATCAGGAACTCTAGAAGAATTCAGATTTTTAACATCGAGAGTAAACGATAAAAAGAAGGTTTTACAAGACTCACGTTAACAATATTGCAGCAGTACGCACACAATCGAAGCGCAGTAAGGATGGCTAGTGTAACTAGCAAGAATACCACGAAAGCAAGAAAAAGAAGTACGCTATTAACTATTAACGTACCTGTCTCTTCCGAAACGAATGAGTACTACTCTCAGAGACACACTACCATCGAATCCTCTTAGTCT
+
4<9:=ABCBCBCCCBBBDCCCBCCC@ABB?BB;:;A<@9?@B::8C@BB?B>:9::9AAA2B?BBA@@>774@>>652222222$23(.(.66&..3(..3366666267=>::;;;?>A@JCBBBBBCC@@@C?BBBB>B@@@B@@@=@<@?@>@BBCBCCA>AAAAAA>BB>??@<997770;<<7<===>/>>;@888AAA@@<@<AAAC<A=AAC:;9:AAAAAB?C@CCA;ACC?AA??ACBC@@@@@BCB???AAAAAD??;@@@>>:>?:6766<AACB
@ATNG8:02138:01706
GATGGTAGTATATCGCGTCGCTATCCAGAAGATCAGGAACTCTAGAAGAATTCAGATTTTTAACACGAGAGTAAACGTAAAAAGAAGGTTTTACAAGACTCACGTTAACAATATTGCAGCAGTACGCACACAATCGAAGCGCAGTAAGGATGGCTAGTGTAACTAGCAAGAATACCACGAAAGCAAGAAAAAGAAGTACGCTATTAACTATTAACGTACCTGTCTCTTCCGAAACGAATGAGTACGTGTGACGTACGTGAGCTACCATCGAATCCTCTTAGTCT
+
<=>?ACCABBBCBBBBB@;99>@AA=?AC:9;CCCCAB@BBB@@@A?AA=@;?@>==>=>,=:998>?=?>===677:9444$5>29.555&59949<;;;>==A9B?CC@BCC7:::8;BBBCECC@@BBB??:;;:==?A@@AB<@=A;;6;B??@BCBAAAB???=AA>BA@:==978)577099999.6<5<7;:>??<=:=7;:AB5;6;=BBA@CCDCDDC=@=??<6;9817=@@@@BB9::@CBBBF@@@BBBBBBBAB?@?B?AA??@@<@B?@B
@ATNG8:02138:01716
GATGGTAGTGCGTGAGAGAGAGACCCAGAAGATCAGGAACTCTAGAAGAATTCAGATTTTTAACACGAGAGTAAACGTAAAAAGAAGGTTTTACAAGACTCACGTTAACAATATTGCAGCAGTACGCACACAATCGAAGCGCAGTAAGGATGGCTAGTGTAACTAGCAAGAATACCACGAAAGCAAGAAAAAGAAGTACGCTATTAACTATTAACGTACCTGTCTCTTCCGAAACGAATGAGTACATAGATATACGTATAGCTACCATCGAATCCTCTTAGTCT
+
:=>@@DBEBBBB??@@@=A@CBBCD:BBB@CC>;;:?D?AAA?@8>7<?7:6883;8::;+;8>:::::=99::3226@@@@+<@7;8@==2>??9<<<=@>>BB?A>AC@CCB=??BBBBBBCCCCCCCCC@CC@?<???=?@?><@@CBB?CCCCCABA?CCC@@@?BC>B@@9=====5<::4::::;+6<7=///9:=AA;>;>@@B<><>@CBB?BBBABDD@B?BBB=BBB@998BBBBBACCCA>?ACCAAAAAAA=>8>AAAA<?>:;;:<AB878
@ATNG8:02141:01685
GATGGTAGGCGTGTGAGAGTCTGCCCAGAGATCAGGAACTCTAGAAAGAATTCAGATTTTTAACACGAGAGTAAAACGTAAAAAGAAGGTTTTAACAAGACTCACGTTAACAATATTGCAGCAGTACGCACACAATCCGAAGCACAGTAAAGGATGGCTAGTGTAACTAGCAAGAATACCACGAAAGCAAAGAAAAAAGAAGTACGACTATTTAACTATTAACGTACCTGTCTACTTCCGAAACGAATGAGTAACCTCTCAGACGCTCGTCCTACCATCGAATCCTCTTACGTCT
+
5:==8BBE?AACCCC@@AB;95:@<4<CBCC;:;B?B?A@@>9;::(7=6=69;7;;777'738;;=<<<;8999&333.777)55.3.333&.(.627-..933376:6::4628186;==:8:>>:888:;<6//(/83/557777:>0727:<487///////355668.22,255488555,5222'222222#22-2757;778557'88::::;>=AA>==;>@==;::?:?<@AA9===7;9;;76263967666652226655/555/588892662222,,,,,,,
@ATNG8:02094:01750
GATGGTAGCAGACGTGACAGAGCGCCAGAAGATCAGGAACTCTAGAAGAATTCAGATTTTTTAACACGAGAGTAAACGTAAAAAAGAAGGTTTTACAAGACTCACGTTAACAATATTGCAGCAGTACAGCACACAATCGAAGCGCAGTAAGGATGGCTAGTGTAACTAGCAAGAATACCACGAAAGCAAGAAAAAGAAGTACGCTATTAAGTATTAACGTACCTGTCTCTTCCGAAACGAATGAGTACGTGTGCGACGTGTCTCCTACCATCGAATCCTCTTAGTCT
+
44993;=>>?>>>@>>;;;;<:::;6<40*/-----053,--////0665;6333777777$846663326...5,..//////#/<7>:>>>06669555::?=99.42936:=?49=?:?>=AA0//:998:<7<5447;===?>;;6>8=<=8<<;;;99:48;:99:48823334:8855'./.268<<;)9<3;889=<<=?8<99=;<47188@@@8;:@AA??9=6;<<6;77/7;887>>=::///599:/5555;9:55///.552-/)/./4999>9
@ATNG8:02094:01759
GATGGTAGGACGAGCGTCTGAGAGGTACTCATTCGTTTCGGAAGAGACAGGTACGTTAATAGTTAATAGCGTACTTCTTTTTCTTGCTTTCGTGGTATTCTTGCTAGTTACACTAGCCATCCTTACTGCGCTTCGATTGTGTGCGTACTGCTGCAATATTGTTAACGTGAGTCTTGTAAAACCTTCTTTTTACGTTTACTCTCGTGTTAAAAATCTGAATTCTTCTAGAGTTCCTGATCTTCTGGGCAGACCTCACACGCCTACCATCGAATCCTCTTAGTCT
+
=99:5;>B?DCBBCA;@@CBBCCC@D@AADCC@AAAE>CC@B@BBBCCCCACCCCC>@?ACCC@D=BBDCBCCBC>A@DDD1CC?@@AB=BCCC@ECCAIG?AAACBDACCECCCCC@CCC?B?CFBBCCCC>@@CB<A@@@BBBBBBCCCBA@A@BBB@BB>B>BBCCBBLBC@CCAAA9@;@;:::::*:BDCF=A@BBDCFBBB>AAAA0A@@AB?C@CC?CBBCCCC?C?BBBCAC<@?@B=BCCCB?BCDBBBBC@CBB=@@@@A=@@>AAA>ABAAA
@ATNG8:02105:01749
GATGGTAGCGCACACATAGATACAGTACTCATTCGTTTCGGAAGAGACAGGTACGTTAATAGTTAATAGCGTACTTCTTTTTCTTGCTTTCGTGGTATTCTTGCTAGTTACACTAGCCATCCTTACTGCGCTTCGATTGTGTGCGTACTGCTGCAATATTGTTAACGTGAGTCTTGTAAAACCTTCTTTTACGTTTACCCTCGTGTTAAAAATCTGAATTCTTCTAGAGTTCCTGATCTTCTGGTAGAGCGTGCATATATCTACCATCGAATCCTCTTAGTCT
+
A@AC@CCCCCCBCCCBDCCCBBBCCCCCCBBA;?>>>6@A?BACCBDDBB?CCD??<?@CDBA<B?CCBBAA?@=:97777)9@;>@BB<CACC@BBB=A?;:9;DCCACFDCCCCC?CCD?C?DDCCBABB@CBCC>AAC@@@AACCBBDAAAB@CDD?BB?B?BBBCCCCBB9>9999.:;>>;;;;.;BBCD=;;;9;CCCCC@CEEE5FDFBB?B?BB?BBCCCBA=A?AABCCC?BBC@BCCBBBCBBBBBBBBBABBB?BBBA@=BB@BBB?BB@@@
@ATNG8:02113:01748
GATGGTAGAGTATCATGTGTATCTCCAGAAGATCAGGAACTCTAGAAGAATTCAGATTTTTAACACGAGAGTAAACGTAAAAAGAAGGTTTTACAAGACTCACGTTAACAATATTGCAGCAGTACGCACACAATCGAAGCGCAGTAAGGATGGCTAGTGTAACTAGCAAGAATACCACGAAAGCAAGAAAAAGAAGTACGCTATTAACTATTAACGTACCTGTCTCTTCCGAAACGAATGAGTACTGTATCTATGTGTGCGCTACCATCGAATCCTCTTAGTCT
+
>@>;=ACDCCCCCCCBBBCCCBBBB@BBB@BBBDCC?C?CCCCCBC@CF>@<>B@99999*<>CJCCCBBCCCD>EC@@>@>,=?;?4:;;&9;;6;;;;=BBBB?B>BB>?@A<>>BBBBBCCCCCCCCCC?CBBB?BAAA@@AB>B@CCB?ABCCBAAA?AAA???>CC>AA@:<;>><6<8:788888(8>:A888AAA>>:<<AB>@:=:<ACAA>@C@@BAA>@@BBB<BCD@>??BBBBACBBBB@A@@@A@@?BCDCA;@@A@?:==86869?C;::
@ATNG8:02115:01766
GATGGTAGCGCATATCAGCGCAGCCCAGAAGATCAGGAACTCTAGAAGAATTCAGATTTTTAACACGAGAGTAAACGTAAAAGAAGGTTTTACAAGACTCACGTTAACAATATTGCAGCAGTACGCACACAATCGAAGCGCAGTAAGGATGGCTAGTGTAACTAGCAAGAATACCACGTAAGCAAGAAAAAGAAGTACGCTATTAACTATTAACGTACCTGTCTCTTCCGAAACGAATGAGTACGATGAGATCTCGTGTGCTACCATCGAATCCTCTTAGTCT
+
99:;;@@DCDCCICCDBCBCCCDDD?DCC@CBBCBB7<7;@@AAEC>AA=A=??ACCEEE5C?AAADGCDC;::0;A;;;;.:B=A4;;;*:?C?B??ACCBBA?C?CC?CBC<@ABBBABBCBCCCCGCB?BCCC?BA@??@?A=@=B@?=@BBBBBBC@DCAAAB>BB>BBA<=>>BB;>>B?BBBBB3BB?@A>>>@@BB;>;>@@@:>7;?CBB@CCBBBBB@B?BBC>CCC????BCCB@@@CDCCBB@A@BB:;:AAD;>>AAA<>>;;;::?B;;:
@ATNG8:02117:01742
GATGGTAGGTGCACATGAGTGTATCCAGAAGATCAGGAACTCTAGAAGAATTCAGATTTTTAACACGAGAGTAAACGTAAAAAGAAGGTTTTACAAGACTCACGTTAACAATATTGCAGCAGTACGCACACAATCGAAGCGCAGTAAGGATGGCTAGTGTAACTAGCAAGAATACCACGAAAGCAAGAAAAAGAAGTACGCTATTAACTATTAACGTACCTGTCTCTTCCGAAACGAATGAGTACGAGAGTCAGAGCAGAGCTACCATCGAATCCTCTTAGTCT
+
<A@=@BDC@BBBICCCBBCCCCCBB=BAA?BBCC9879?BBCCCCC?BC@B@BCCBCCCC1C@DC@@CCCCCCC=CBDCCCC1B@<@29995:AA?BBBBCBBBB?B>BC>CBB<@@@ABBBBCCCCBBCCC?CCCC>@@????>=:@@CAB>ACCBBB@B>BBBBAB>BC>A@@577>?<898949:::;.6<7<///99=>?<?<@???7<8;BECC@DBBBCCC@B?BBB<BDD????ABCCAA@ABBBBBBBBBBBBBB>><>>@@A=@@<;;:;@BBBB
@ATNG8:02117:01762
GATGGTAGTATCTGCACACTCTGTCCAGAAGATCAGGAACTCTAGAAGAATTCAGATTTTTAACACGAGAGTAAACGTAAAAAGAAGGTTTACAAGACTCACGTTAACAATATTGCAGCAGTACGCACACAATCGAAGCGCAGTAAGGATGGCTAGTGTAACTAGCAAGAATACCACGAAAGCAAGAAAAAGAAGTACGCTATTAACTATTAACGTACCTGTCTCTTCCGAAACGAATGAGTACGTGTGACGTACGTGAGCTACCATCGAATCCTCTTAGTCT
+
?9;<8=BB@@A@?;666D>CCCDBB@BBC<@@BBAA=@<?BB@@@@<99/7877777777$349><BBA?>999,8:;;:99$9:7<255)5<<7>@;@FC@AB@C?CD@CCC?BB9:;BBBCCCCCDCBB?BBBB@CBBBBBBB?A=A::7:A::9AAB@BBCCCC?>?9?AA;??BBA8?8818>>>?/>?;?889AA@??<@=BAA@:><>@BBB?BBAA@ED@F>AAB>CBB?BBCDCCBB????@CBBBBBBCAAABBB@AAACC?BB?AA>=@@?>?
@ATNG8:02117:01771
GATGGTAGGACGAGCGTCTGAGAGGTACTCATTCGTTTCGGAAGAGACAGGTACGTTTAATAGTTAATAGACGTAACTTCTTTTTCTTTGCTTTCGTGGTATTCTTGCTAGTTACACTAGCCATCCTTACTGCGCTTCGATTGTTTGCGTACTGCTGCAATATTGTTAACGTGAGTCTTGTAAAACCTTCTTTTTACGTTTACTCTCGTGTTAAAATCTGAATTCTTCTAGAGTTCCTGATCTTCTGGATACACTCATGTGCACCTACCATCGAATCCTCTTAGTCT
+
99<<@?@C@999;;55665==:9945555;55.5<:93::693/////7;4555555)544444.5655555:99799.44:::(99904//:1////)//5.5915666>?;;<;<=<=>:=>>9=8AB:9;@@B4:9>>9???8@>AC@BBA@A?:;4;::4:@;@9?>====<;94=99=909;<259555$59555)9995565559.444&44455059>>86/////;6969:=>=B558C@A@@CCCBCC;::@B??=?A@@A????=@@9?9949AA89
@ATNG8:02118:01751
GATGGTAGGCGACATACATACGCGCCAGAAGATCAGGAACTCTAGAAGAATTCAGATTTTTAACACGAGAGTAATCGTAAAAAGAAGGTTTTACAAGACTCACGTTAACAATATTGCAGCAGTACGCACACAATCGAAGCGCAGTAAAGGATGGCTAGTGTAACTAGCAAGAATACCACGAAAGCAAGAAAAAGAAGTACGCTATTAACTATTAACGTACCTGTCTCTTCCGAAACGAATGAGTACGTGTGCGACGTGTCTCCTACCATCGAATCCTCTTAGTCT
+
95==8>=D@C@;<@@666@BBBCAB=@AA=@BCBCC@B@BCCCBBB?AA=@=??;;;IGI3F?DCCIFDB;;;?C@C<;<;<.;A?C?BBB5::A>ABAAABBBB?D=??=@AA>::99;<BBBA@?;@@0000@@@9A?><?<:99(7-3;;,34:::ABB?BBB;;;=AB====:<;677(555-55555'.525...557::5:588778=:=>CBCACDCBABC?C?BBC=CEE?AAB???A???99:<AAA>>?BBB?DCC>??>>>=BD>>;:7:?>??
@ATNG8:02123:01743
GATGGTAGTGTCATATGAGAGTGTGTACTCATTCGTTTCGGAAGAGACAGGTACGTTAATAGTTAATAGCGTACTTCTTTTTCTTGCTTTCGTGGTATTCTTGCTAGTTACACTAGCCATCCTTACTGCGCTTCGATTGTGTGCGTACTGCTGCAATATTGTTAACGTGAGTCTTGTAAAACCTTCTTTTTACGTTTACTCTCGTGTTAAAAATCTGAATTCTTCTAGAGTTCCTGATCTTCTGGAGATACACATGATACTCTACCATCGAATCCTCTTAGTCT
+
CBBB;CCCCBBCCCCBBCDDCCCCCAAACBBB@A@@D=BB?B@AAACCBB@BCCCC?C?CCBC?B?BCEBBBBAA=;::::)9?;@?@B<BACC@BCB?CC9;:AABB@BCCGCCCC@CCD@B@BBAA:;;C?ECCC?B;;:BBBBBBBBBCBAA@B@@<@@>@<@?ABBDDAA5;;;;;.;5;=;;;;;*;?@@?6:;CBBBCBBA@CCCC1CBBBC@C@AA?ACCBCCD@C@BBBC@@>@BB@CDBCCCCDCBBAAACCCBAA>ABBBB?CC@>>>;>AC::
@ATNG8:02128:01766
GATGGTAGCGCGACGAGCGTAGACCCAGAAGATCAGGAACTCTAGAAGAATTCAGATTTTTAACACGAGAGTAAACGTAAAAAGAAGGTTTTACAAGACTCACGTTAACAATATTGCAGCAGTACGCACACAATCGAAGCGCAGTAAGGATGGCTAGTGTAACTAGCAAGAATACCACGAAAGCAAGAAAAAGAAGTACGCTATTAACTATTAACGTACCTGTCTCTTCCGAAACGAATGAGTACTGCGTCTCACTCTCGCCTACCATCGAATCCTCTTAGTCT
+
55==9>CBBBECCCBBCC@>?@;:;(4BB<A@AA@@>??AAA987B@BD?B?797=@@>@.@8>>6773@BA@A9;;CC???+AB?B;AAA8?==:<<<>@A>>B?B@DB@@??=????BCCCHDDDCCCCC@BBAA<?@@@?@A@;A=B::7;BBABBDB@BAAAAA?DC?BBB?BBBBB=?;;5;=<<<.=<:=:::@@@@@<@:>>AA<><>AB@@=@BAAABC@C?BBC=BBC?BBCBBBCCCBABABBBCBBBBCA?ACC@CAAAA?@B?ABB=AD@??
@ATNG8:02133:01744
GATTAGGACGAGCGTCTGAGAGGTACTCATTCGTTTCGGAAGAGACAGGTACGTTAATAGTTAATAGCGTACTTCTTTTTCTTGCTTTCGTGGTATTCTTGCTAGTTACACTAGCCATCCTTACTGCGCTTCGATTGTGTGCGTACTGCTGCAATATTGTTAACGTGAGTCTTGTAAAACCTTCTTTTTACGTTTGCTCTCGTGTTAAAAATCTGAATTCTTCTAGAGTTCCTGATCTTCTGTTGTCGTCTATCATGTACTACCATCGAATCCTCTTAGTCT
+
7776::6@BBBA@@BD@@@@@@<@AAABBB>B;;;6<C?B>A@BCCCCACCC@@>??DBCB@E@A@@@@@ABC@BADDD5BC?AABC>A@BB>B@A;A@6;:ABBC@CCCCCBBB?CCD@C?CC@@AA@C?CBCC;::BAAAAAAAAAAAACB?@??=?D?B?BBCBBCCCE;A;;;;.;=A@@@@@@,@===@+00@ACBA@@A4;:;:.:@CCD@C@CC@CDCCAAA?A?DBBBBC?CBCC@BB@@@BAAB@@@BCCCBBB@CCBCB???<?AA=BBBCC
@ATNG8:02092:01827
GATGGTAGGCGTGTGAGAGTCTGCCCAGAAGATCAGGAACTCTAGAAGAATTCAGATTTTTAACACGAGAGTAAACGTAAAAATAAGGTTTTACAAGACTCACGTTAACAATATTGCAGCAGTACGCACACAATCGAAGCGCAGTAAGGATGGCTAGTGTAACTAGCAAGAATACCACGAAAGCAAGAAAAAGAGTACGACTATTAACTATTAACGTACCTGTCTCTTCCGAAACGAATGAGTAACGATGAGAGAGCTCTCTCTACCATCGAATCCTCTTAGTCT
+
?<>:<?BB?BCBCCAABFDAAABBB<CCCACB:9;;7;7;;DCCCB???=?=??999999(:<AABBBBBBBBB=BBA=@?>/::4:1888(6994988:<A==><>;>A=BAA<>>:<<@AAA?===?BBA:?>@A<=::9??<<9<<A=><>@@@AAA?;????<<8<>9=@A6::@DD7<;85/////(///999====>><@=B>>><@;?????<@@AA@>>5:6;>A9===<:66<//+/<<<<@>===?????A@@@@@<>>???<@@<=>=;??:;;
@ATNG8:02098:01817
GATGGTAGGCGAGAGTGAGACGCAGTACTCATTCGTTTCGGAAGAGACAGGTACGTTAATAGTTAATAGCGTACTTCTTTTTCTTGCTTTCGTGGTATTCTTGCTAGTTACTCTAGCCATCCTTACTGCGCTTCGATTGTGTGCGTACTGCTGCAATATTGTTAACGTGAGTCTTGTAAAACCTTCTTTTTACGTTTTACTCTCGTGTAAAAATCTGAATTCTTCTAGAGTTCCTGATCTTCTGGTGTCGTCTATCATGTACTACCATCGAATCCTCTTAGTCT
+
<<;=?BCB>AA@@<<<999;555<<<A@BBBC?BBCC=BBAD?9::BCBB@AAABB?B?BBBB@B?BBBBBBA??<ADDDD/?@:==AA:ABBB<=?D?@@<>>>>AA<@?@@@@AA;=<==D<???A=>=@<AAAA:>>A>>><;;BC@@:;;D<>>><AA==7<///<<<<<6<=<==2=9>988887(8>6666-799///<9988888(8==AA=A<??<===@>>><@<??AA>>:>AA<AAA??>88:@9;666888AA<@@AAA<;;6;6606;;99
@ATNG8:02100:01813
GATGGTACGGACGAGCGTCTGAGAGGTACTCATTCGTTTCGGAAGAGACAGGTACGTTAATAGTTAATAGCGTACTTCTTTTTCTTGCTTTCGTGGTATTCTTGCTAGTTACACTAGCCATCCTTACTGCGCTTCGATTGTGTGCGTACTGCTGCAATATTGTTAACGTGAGTCTTGTAAAACCTTCTTTTTACGTTTACTCTCGTGTTAAAAATCTGAATTCTTCTAGAGTTCCTGATCTTCTGGGTGCGCTACAGTCTCTCTACCATCGAATCCTCTTAGTCT
+
4;99354//)///////4;9////;5:9979//)/78;1:>6626>=;@<C@CBAA@?B9BBBC@D?B;;;>:99924777;'793///;377;<6;;;5<<=995?>@299==999@;?@@;?8>>00...-(.-99377;;9;9=9::;54488-45717<17-8=?@<<=<A=<BB=@0=:>:>@BBB0?@;;;099=?=ABA?>=AAA@0>000<*0*0A=@BBBBBC?C@AA@B;;599;;0;;;:AA@=>0000??>>@E:/0///)/75://+49888
@ATNG8:02106:01797
GATGGTAGTATCTGCACACTCTGTCCAGAAGATCAGGAACTCTAGAAGAATTCAGATTTTTAACACGAGAGTAAACGTAAAAAGAAGGTTTTACAAGACTCACGTTAACAATATTGCAGCAGTACGCACACAATCGAAGCGCAGTATGGATGGCTAGTGTAACTAGCAAGAATACCACGAAAGCAAGAAAAAGAAGTACGCTATTAACTATTAACGTACCTGTCTCTTCCGAAACGAATGAGTACACATCGTCGTGTCGTGCTACCATCGAATCCTCTTAGTCT
+
/77749;AABA;;999955544999.454.4:/00/)/*-55-//;58858<C@777FDD2A<>=:<BB=<=CC955;9444$596;.555&5994566;=@>>><=<@@<>?C?BBAABCDCCCEBBBBBB?BC@@>@ADDA@99:0+000*0=;;;0798=9::9<8<=9=>>9>:777.6//)/7777)--(////378884<6;::::>889@??:>><:::@??:?@>5;00+0=@;?;@000::=@:::CBBBBABAAA=AABBB?BB??@?@CCBBB
@ATNG8:02108:01812
GATGGTAGGTGCACATGAGTGTATCCAGAAGATCAGGAACTCTAGAAGAATTCAGATTTTTAACACGAGAGTAAACGTAAAAAGAAGGTTTTACAAGACTCACGTTAACAATATTGCAGCAGTACGCACACAATCGAAGCGCAGTAAGGATGGCTAGTGTAACTAGCTAGAATACCACGAAAGCAAGAAAAAGAAGTACGCTATTAACTATTAACGTACCTGTCTCTTCCGAAACGAATGAGTACGATGAGAGAGCTCTCTCTACCATCGAATCCTCTTAGTCT
+
;=9:7;:=755666<<==BBCBBBA?AAA?AABC;:8;@BCBBBCD@CD?A=?AA;:;:;*;@BBBAA;;:@@@5>>;;;;;*;=8=4999&9B?<8:8BBBABC?B?BC?CCC<@>BBCBCCDCBBBDCCC?BBBB?B???BBBB<?<@?><@C@@?CBB?ABBBBBBBB@CCC<>>CCC:<98165566(8=7:888>=<>@;>;>@@B;>7;;BBB?BBBBCCM@D>AAD=A;;8:::BABBBBBBBBBBBBBBA<====??<@???@;?>:><<8<?@@>
@ATNG8:02117:01783
GATGGTAGAGAGACTGTAGCGCACCCAGAAGATCAGGAACTCTAGAAGAATTCAGATTTTTAACACGAGAGTAAACGTAAAAGAAGGTTTACAAGACTCACGTTAACAATATTGCAGCAGTACGCACACAATCGAAGCGCAGTAAGGATGGCTAGTGTAACTAGCAAGAATACCACGAAAGCAAGAAAAAGAAGTACGCTATTAACTATTAACGTACCTGTCTCTTCCGAAACGAATGAGTACGATGAGATCTCGTGTGCTACCATCGAATCCTCTTAGTCT
+
///:3://5<<;666;;9;;::::=4<<<8;<>;;>>B=ABB777B8BA=B837377;;;';5888888857873999944&5>4=.99,5;:5<;;;;;==B?C;?@<9:8<??DCBBBBBBBBBCCCC@DC;;6;998988920:@00+000/?:<B>>>=@@A>BB?BCC@CCAAA8?::5;ACCB/AA=;;;;@@AAA<?<?@??;>=@@CCB@CCC@@BF@C>AAC=A??;?A@?????=@@A??;;;:==>;676993:756A39967676<?@@A
@ATNG8:02119:01802
GATGGTAGGCGACATACATACGCGCCAGAAGATCAGGAACTCTAGAAGAATTCAGATTTTTAACACGAGAGTAAACGTAAAAAGAAGGTTTTACAAGACTCACGTTAACAATATTGCAGCAGTACGCACACAATCGAAGCGCAGTAAGGATGGCTAGTGTAACTAGCAAGAATACCACGAAAGCAAGAAAAAAGAAGTACGCTATTAACTATTAACGTACCTGTCTCTTCCGAAACGAATGAGTACGATGAGATCTCGTGTGCTACCATCGAATCCTCTTAGTCT
+
<<<?@CCD@DCCBCCCCDCBAAACC@CDFABA@BAA<@=@CCFCCC?BB>A=A@BDBCCC5C@CCCCCCCCCCC>BB9::::*:A=B4;;;.;B@>?A?@CCCCC?B?BB@BBB;>=BBBBABCCCCGCCBB?BCBB?B???AAAB=B@DCC?CBBCBBCB@A@BA@@<@B=?@?:??898*:>>;999999%/<7<///==A==:><>>DE:>:=ABBB>BBBBBCC?A?@@?9@@@=???CBCBAAABBBBBCAA=@>>?>@AA=AA@@@<@@;::96<A99:
@ATNG8:02131:01805
GATGGTAGCGAGCGAGTGTGTATACCAGAAGATCAGGAACTCTAGAAGAATTCAGATTTTTAACACGAGAGTAAACGTAAAAAGAAGGTTTTACAAGACTCACGTTAACAATATTGCAGCAGTACGCACACAATCGAAGCGCAGTAAGGATGGCTAGTGTAACTAGCAAGAATACCACGAAAGCAAGAAAAAGAAGTACGCTATTAACTATTAACTTACCTGTCTCTTCCGAAACGAATGAGTACTATGTAGAGCTCTATACTAATCGAATCCTCTTAGTCT
+
A@@>@BCCCDCCB@AACECCCCCCC@CCC?CCCA@@=?<?ACBBBB>CB?B>@@BBBDED3B?BCFCCCFCBB@8@?;;;;;*;C>B5;::09BB:=BBBBCCCA?A?AA?ABB<@@BBBCCBBBCDDDDBB?BB??<?B@AAA@?<@>B:99:BBBBCCD@AAABBB?AA>@@@:==BB?9@7878BDDD3BB@@888AAA@@<@<@@@@<>;>?;AA7;;>>AAA<A<:::3;??<@>>>???BB@A@AAAA???A>>>AAA;AA>>7>>;A;;9=?:;;
@ATNG8:02134:01801
GATGGTAGTGTGTCTCTGAGAGTAGTACTCATTCGTTTCGGAAGAGACAGGTACGTTAATAGTTAATAGCGTACTTCTTTTTCTTGCTTTCGTGGTATTCTTGCTAGTTACACTAGCCATTCTTACTGCGCTTCGATTGTGTGCGTACTGCTGCAATATTGTTAACGTGAGTCTTGTAAAACCTTCTTTTTACGTTTACTCTCGTGTTAAAAATCTGAATTCTTCTAGAGTTCCTGATCTTCTGGCTCTCGTAGACAGATACTACCATCGAATCCTCTTAGTCT
+
78--(--5979;666555:666><<:;:;;;?8@=AA7<>?B@BBBDB@@=ACCCF@E@GCAA6:49=955;;7:3/0///'//)/9;;)5455.5554998<6555616;55599949949:6;;;<<<<<7@<5909??@@@@@A::9995=><?A@?BA9>9>>A999AAA@CCDCB9B6;6;A@@@0?999@8>=>==99955.5555$59955.5.5<6<;::>56257;;<<>>><?@8999:9>=?99996=;;:5553444<:.45044:788833
@ATNG8:02138:01817
GATGGTAGAGAGACTGTAGCGCACCCAGAAGATCAGGAACTCTAGAAGATTCAGATTTTTAACACGAGAGTAAACGTAAAAAGAAGGTTTTACAAGACTCACGTTAACAATATTGCAGCAGTACGCACACAATCGAAGCGCAGTAAGGATGGCTAGTGTAACTAGCAAGAATACCACGAAAGCAAGAAAAAAGAAGTACGCTATTAACTATTAACGTACCTGTCTCTTCCGAAACGAATGAGTACTATGTAGAGCTCTATACTAATCGAATCCTCTTAGTCT
+
::9:6;<=?@==;;;<;;;;;=DDD8>BC@FCB;<9?B?>@@/0/>5;//*33/88;;?+>5/..6988555:.6544444$5;7<49;9+9<<9<;555<444385::5988283335BCCCCCCCB@@@?@@@A=???@@>?>3;6;@@<@@@ABBBB?B997AB9>>@BCB>B=?98/622+225555$/:36/./6679905/5677/8377?BB?CCA@?>?:;048?5==@7<<@BBABBBBAA<==;<>???=>566;9:9?8=<1666199=<=
@ATNG8:02096:01852
GATGGTAGAGTATCATGTGTATCTCCAGAAGATCAGGAACTCTAGAAGAATTCAGATTTTTAACACGAGAGTAAACGTAAAAAGAAGGTTTTACAAGACTCACGTTAACAATATTGCAGCAGTACGCACACAATCGAAGCGCAGTAAGGATGTCTAGTGTAACTAGCAAGAATACCACGAAAGCAAGAAAAAGAAGTACGCTATTAACTATTAACGTACCTGTCTCTTCCGAAACGAATGAGTACACATCGTCGTGTCGTGCATCGAATCCTCTTAGTCT
+
@@B=@CBCBBCCCCCCDCCBB@@@A>BBFABBBC@@=@=@@BBCFDADD9:9;BBBBDDD5D@CCCCCCCCBBB<A@;;:::*;@>B4;;;&9<<7<A<==CB@@=@<@@<????BAAABAAACCCCCCCBB@BBAA?@BA???AA>BACBBAACBBBBBB>BBBB@@=@D>>>><AA9982:;:9::==<+//*/8<BCCCCCAFBHGGD@B@BBDAB@BCCBCBB@C?AA@<@?@<ADBBBBBBBBBBB@CBA@@DCBBABACCB>BC???=>AB9::
@ATNG8:02102:01853
GATGGTAGTCTCAGATAGTCTATAGTACTCATTCGTTTCGGAAGAGACAGGTACGTTAATAGTTAATAGCGTACTTCTTTTTCTTGCTTTCGTGGTATTCTTGCTAGTTACACTAGCCATCCTTACTGCGCTTCGATTGTGTGCGTACTGCTGCAATATTGTTAACGTGAGTCTTGTAAAACCTTCTTTTACGTTTACTCTCGTGTTAAAAATCTGAATTCTTCTAGAGTTCCTGATCTTCTGGAGATACACATGATACTCTACCATCGAATCCTCTTAGTCT
+
A996;??>BBDCCCBAACDBBBBABCCDBBBB??@AD?CC@CBCCBBBBD=AACCC@C@BBBB>B@CCCBCBCBA<??<<<,<?39:BC=ABBC@FCIBDG@;:;CBC@CCCCCBBB@CCC?C@DCAAAA@B?@CBB<A@@@BBCAAABBAAAAA@DBB?BB?A>@ABBAABBC@CB@A@794:;::::-;CBBC>BBICCCGCBB@BDFF3DBBBC@DACC>BACCCDD?B??@?BAA?B@B?BCCDCDCBBBBBADCAABAB9??AAC>BB=@BB>B@@?@
@ATNG8:02102:01855
GATGGTAGAGTACAGTGTAGTAGACCAGAAGATCAGGAACTCTAGAAGAATTCAGATTTTTAACACGAGAGTAAACGTAAAAAAGAAGGTTTTACAAGACTCACGTTAACAATATTGCAGCAGTACGCACACAATCGAAGCGCAGTAAGGATGGCTAGTGTAACTAGCAAGAATACCACGAAAAGCAAGAAAAAAGAAGTACGCTATTAACTATTAACGTACCTGTCTCTTCCGAAACGAATGAGTACTGTATCTATGTGTGCGCTACCATCGAATCCTCTTAGTCT
+
9::<?CCCCBCD@CCA@@BCCCCBB?BDC@CCC@A?=A=@ABABAB?CB?B?AA??@CCD3C?BB@ABAB@>>>4;=;;:;;;#;:;:465505;:7;@;?@B@AB@D@CC?BBB>BBB@BCCDCBBCBBBCD@CBBA??>?>899@8A=@::7;CA@ABBB@BCBBBC@>>9?@>9==9999+8864889898%8>:>868@@@@@<?;?@@@;?;?BCCC@BB@@@BA=@>@??8@:949CCBCBCBBBBDCC?@@@A<<:;:@@@<AA>==8=>8888:<@000
@ATNG8:02104:01840
GATGGTAGTAGTACACTAGTCATACCAGAAGATCAGGAACTCTAGAAGAATTCAGATTTTTAACACGAGAGTAAACGTAAAAAGAAGGTTTTACAAGACTCACGTTAACAATATTGCAGCAGTACGCACACAATCGAAGCGCAGTAAGGATGGCTAGTGTAACTAGCAAGAATACCACGAAAGCAAGAAAAAGAAGTACGCTATTAACTATTAACGTACCTGTCTCTTCCGAAACGAATGAGTACGTGTGACGTACGTGAGCTACCATCGAACCACCTAAGTCT
+
CBCE?CCCDCCCCCCBCCCCCCCBB?BDD@CCCEAA>@@BBCCBBB@BB?B?BBBBBBBB1B?BABBBBBBBBB;?>:;;;;*;A>B=BBB;CFDDCBBBBCBBB@B@CC@CBC>@ABABBCCCEBBBCBBB?BDBC>@???@@AB@B@CBA>ACBABDAA>ABCCCA?CC?AAA<>>BBA9:67079999):=:=888??A??<@<@>>><A<>>BBB@BCAAABB?A?BAA:A??;?AAACCCBBBBBBBBBBBAAAAAABBB?@>?BC@B@AA>>B=C??;
@ATNG8:02107:01873
GATGGTAGTACATGATAGACGACACCAGAAGATCAAGGAACTCATAGAAGAATTCAAGATTTTTTAACACGAGAGTAAACGTAAAAAGAAGGTTTTACAAGACTCACGTTAACAATATTGCAGCAGTACGCACACAATCGAAGCGCAGTAAGGATGGCTAGTGTAACTAGCAAGAATACCACGAAAGCAAGAATAAGAAGTACGCTATTAACTATTAACGTACCTGTCTCTTCCGAAACGAATGAGTACTATGTAGAGCTCTATACTACCATCGAATCCTCTTAGTCT
+
6==?7;;==<=<665;<<9;;=5666;;;47;;//)-(-(-5-//666588160//(/9999::%9499979933333(3833333$39-3,377+78828;<<>???B?><8818:;49<;;BBBAAABBAAA??>?ABB?BAA@@>00,0<@@F=AACCBBBB?BBB;;;=A>:;8818:888)5994=>5>>4<>;A::;==BBJGJBJGAB?AADBBBD@CBBCAA?:>:9994:CC?BABBBCAAAABBBBBBB???@A@:::?:=>@@@<AA<:::=?CBBB
@ATNG8:02109:01859
GATGGTAGTATCTGCACACTCTGTCCAGAAGATCAGGAACTCTAGAAGAATTCAGATTTTTAACACGAGAGTAAACGTAAAAAGAAGGTTTTACAAGACTCACGTTAACAATATTGCAGCAGTACGCACACAATCGAAGCGCAGTAAGGATGGCTAGTGTAACTAGCAAGAATACCACGAAAGCAAGAAAAAGAAGTACGCTATTAACTATTAACGTACCTGTCTCTTCCGAAACGAATGAGTACGTGTGACGTACGTGAGCTACCATCGAATCCTCTTAGTCT
+
44::7;CCBBBBCCBABBCEDBCBA?@;:6;B;;;;>A:?@@>?>?=??9?=???BBCEC3C<??BBCCBBBDD>??BCGCC5AB=A4;;;*:>C9A<<<ABBAC@C?AB?@??=AA??@BBBCCCDBBBCC@BBBC@BBBBBBBB@D@C@@>@BBBBBCC=AABCCC?AB>@@@=@@@@>8>8818>@@A/??;?888@@C?@<>:>>BB=B=B=BA@=@@;:;AA?B?BCK>EBB@BCBBCCBA??>AACBBBBBBBBBBBBB?BCCCC?BB?>?>=<??>@
@ATNG8:02112:01864
GATGGTAGCGCGAGAGCGTAGACCCAGAAGATCAGGAACTCTAGAAGAATTCAGATTTTTAACACGAGAGTAAACGTAAAAAGAAGGTTTTACAAGACTCACGTTAACAATATTGCAGCAGTACGCACACAATCGAAGCGCAGTAAGGATGGCTAGTGTAACTAGCAAGAATACCACGAAAGCAAGAAAAAGAAGTACGCTATTAACTATTAACGTACCTGTCTCTTCCGAAACGAATGAGTACGATGAGAGAGCTCTCTCTACCATCGAATCCTCTTAGTCT
+
><<<=BBCBCBBBBHCCCCCBBBD>CCC@BB@@@@>A@CCC:::B?CB@B>99:>==>?.??BCBCCCCACDD@::@@@@@0A@?B?CCC<CEKAEDBBCBBCC?C?BB?BBE9:9BBBBCCECCCCBBAC@CCCC?@????@AB?C?C;:8;CBABCCCACBBBBB?BB?@@A599A@@8:8808::::*8<8=688>??@@=@=A>==<@<>>BDD@B;<:ACC>A>ABD>CCB@@?@?BCCCC@AAB@???A?@@AA@@@@<@??>>;>A;@?A=AAAAD
@ATNG8:02119:01860
GATGGTAGCTCACGTACGTCACACGTACTCATTCGTTTCGGAAGAGACAGGTACGTTAATAGTTAATAGCGTACTTCTTTTTCTTGCTTTCGTGGTATTCTTGCTAGTTACACTAGCCATCCTTACTGCGCTTCGATTGTGTGCGTACTGCTGCAATATTGTTAACGTGAGTCTTGTAAAACCTTCTTTTTACGTTTACTCTCGTGTTAAAAATCTGAATTCTTCTAGAGTTCCTGATCTTCTGGACAGAGTGTGCAGATACTACCATCGAATCCTCTTAGTCT
+
A<?<>BBDCCCC<;6=656>BAABDCJCCBCB?@@@A;AB>B?BBBBBAA>ACBBB>B>BBBB>B>BBAABBCBB>BBBBB1>>299<<1;@8849AC?CC<>>=@AA<?>AA@AAC;<<<:?;AA=====?;???A7;;9988:??@@@@===@<@AA<@@<@;>>>A>@>;;7=@AAA5A8<6<<<<:*<<666.668///=66:8>>=>/>>>>@<@<>>;><>>8:8=A<?A@@=<:>>><AD==>?@?>??A@@@DDA@@;@@@AA=>><>@@;?@@?>
@ATNG8:02122:01870
GATGGTAGGTGCACATGAGTGTATCCAGAAGATCAGGAACTCTAGAAGAATTCTGATTTTTAACACGAGAGTAAACGTAAAAAGAAGGTTTTACAAGACTCACGTTAACAATATTGCAGCAGTACGCACACAATCGAAGCGCAGTAAGGATGGCTAGTGTAACTAGCAAGAATACCACGAAAGCAAGAAAAAGAAGTACTCTATTAACTATTAACGTACCTGTCTCTTCCGAAACGAATGAGTACCTCTCAGACGCTCGTCCTACCATCGAATCCTCTTAGTCT
+
4;4429<A>@@AB;;669AAABBBB?AAA?ABAELC?B?BCDCC998:C@C@CDDBBBBB1B?BCCDCDDCBBB>CCCBBBB1@?<?>A@A8@?A=A?@@BBBBA?A?BD?CAA>ABBCCAAACBBBBBB@@>ACBB>@@B=;;;<8?;@??<?CA@AA=@<@A@@@A<@@<>>>9<<?><5<::6:AAAA/:969///<=<BB<B<A>>>=A<@???@;@::8;??8><>AA:A??;>>=?@==:>B@@@A>>>AAA@@@<A@@<@AAAA:??<?A?<>@>A@
@ATNG8:02129:01871
GATGGTAGTGATACAGATCAGACACCAGAAGATCAGGAACTCTAGAAGAATTCAGATTTTTAACACGAGAGTAAACGTAAAAAGAAGGTTTTACAAGACTCACGTTAACAATATTGCAGCAGTACGCACACAATCGAAGCGCAGTAAGGATGGCTAGTGTAACTAGCAAGAATACCACGAAAGCAAGAAAAAGATGTACGCTATTAACTATTAACGTACCTGTCTCTTCCGAAACGAATGAGTACCTCTCAGACGCTCGTCCTACCATCGAATCCTCTTAGTCT
+
:;==?CCCCCCDCCA@@BBBABBBB>ABB=@>A:9:?B?BAA994>8BC?C?:9993778)52;>AB@@AAAAC7AACBBBA1?=;@5;;;*9AA8696<>BBCC@C@CB?BBB?BA@ABCCBBCEDDBBBB?CCBA?B@A@BBBB>@?B??;?BABBCCC?ACCAAA?BC>A@A588??=8?>?9:?AAA/BA;;;>AAACCC@C@CBCB?B@BBBCC@CBBBBBB=?<998*9@?<@BBCBBB@899AACB???AAA=<8<::5:===C=AA<888=A@@??
@ATNG8:02135:01846
GATGGTAGTATCTGCTCACTCTGTCCAGAAGATCAGGAACTCTAGAAGAATTCAAGATTTTTAACACGAGAGTAAACGTAAAAAGAAGGTTTTACAAGACTCACGTTAACAATATTGCAGCAGTACGCACACAATCGAAGCGCAGTAAGGATGGCTAGTGTGACTAGCAAGAATACCACGAAAGCAAGAAAAAGAAGTACGCTATTAACTATTAACGTACCTGTCTCTTCCGAAACGAATGAGTACGATAGAGCACACGTGTCTACCATCGAATCCTCTTAGTCT
+
@:@=7<<955>;AA;<CCCCGBABB?AAA;@@<<:A?A=AAA???A?A@;@;00)/8;;==0=8?BB>@>BBBBB>88;DEEC5@@<@=@AA9AEC?BBBBABBBC@A?AC?BBB799AABBBBGDCCCBBBC@C:::>@?BBBBBC?B>A:;6;AAAACDCBAAABBB?BF@BBB?AACCF>?>>:==DDD/@@<>>;;;CAAA=D=@@??;?;=>BAB?B@A@BBB>@=:::59BA????AAABBBBACCCBBBAB>FB>>>>>8>==>@<@D=>;:5:A::;
@ATNG8:02135:01876
GATGGTATTGTCATATGAGAGTGTGTACTCATTCGTTTCGGAAGAGACAGGTACGTTAATAGTTAATAGCGTACTTCTTTTTCTTGCTTTCGTGGTATTCTTGCTAGTTACACTAGCCATCCTTACTGCGCTTCGATTGTGTGCGTACTGCTGCAATATTGTTAACGTGAGTCTTGTAAAACCTTCTTTTTACGTTTACTCTCGTGTTAAAAATCTGAATTCTTCTAGAGTTCCTGATCTTCTGGAGATATCATCAGCGAGCTACCATCGAATCCTCTTAGTCT
+
@@@<>BBB?BCCCCCCCCCCCDBBCCBBBBBB@ABBF?BB?B@CCCCCCC@CCBBA?C?CDCC<A>BBCBBBBDD<??BBC1BB;??BD=BBBB@BCC@CE999BDDD@DDDDEDDD=BBD?C?DCCCBAAA>ACCD?BBBBCAAACCCBBBBBC@C@@<@B?A>AABBBCBBA=?:999-9;@9:::::*;ABBC=BBCFFBBCCC@CDDD3CCBCC@CACC?BBCCCCC?B?BBBCCC?BBC@BBBCECCBBBCCCDA@@BDD@BBBBD?BB?@A@>BB@@@
@ATNG8:02137:01866
GATGGTAGGCACTGCGCACACATCCCAGAAGATCAGGAACTCTAGAAGAATTCAGATTTTTAACACGAGAGTAAACGTAAAAAAGAAGGTTTTACAAGACCCACGTTAACAATATTGCAGCAGTACGCACACAATCGAAGCGCAGTAAGGATGGCTAGTGTAACTAGCAAGAATACCACGAAGCAAGAAAAAGAAGTACGCTATTAACTATTAACGTACCTGTCTCTTCCGAAACGATGATACACATCGTCGTGTCGTGCTACCATCGAATCCTCTTAGTCT
+
:://)//;29956<<<=>;@A@555)/77)//99994949;9566>7;;;=788333777'349<><??::9=>898955555#5<7<:AAA0>>>:>@;@;@;:9.4.99.444.44888333988783333688:=258:=??<=9=>BBB>ABBCCB??;???><<887/337/3878137/)/0///'//(.378;:<88299==881/17///85;;;?>77/649:<39::998778<;;===>>>>@??>>998?=8<>?==6;>9=8828@@>?
@ATNG8:02139:01838
GATGGTAGGAGACACGTCGCACACGTACTCATTCGTTTCGGAAGAGACAGGTACGTTAATAGTTAATAGCGTACTTCTTTTTCTTGCTTTCGTGGTATTCTTGCTAGTTACACTAGCCATCCTTACTGCGCTTCGATTGTGTGCGTACTGCTGCAATATTGTTAACGTGAGTCTTGTAAAACCTTCTTTTTACGTTTACTCTCGTGTTAAAAATCTGAATTCTTCTAGAGTTCCTGATCTTCTGGGCTGCGCTGATATGCGCTACCATCGAATCCTCTTAGTCT
+
@==>@DBC?BBCCBBCCBBBBCCCCCC@>>@>:A?@?<9;7;+///776647;::<6=/7339394:9:::::<B?ADDCD/>>8>888)5:69*0/;6;?<>?==>?<>@?>>>AA<AAF;>:;::887:<=ABAA<==>@>A>>>A@>>>??@9::8:>>;><@@ABBB@@@8==BDD5A:>:=<AAA/AB@@>7>?@>>>A?=<39977)77::@=B=<<9>BA@==<<A<@C@>8865<<<4<///9;<=>><>>??AA@@<???AA;AA;A;;7<><;=
@ATNG8:02098:01890
GATGTAGGCGTGTGAGAGTCTGCCAGAAGATCAGGAACTCTAGAAGAATTCAGATTTTTAACACGAGAGTAAACGTAAAAAGAAGGTTTTACAAGACTCACGTTAACAATATTGCAGCAGTACGCACACAATCGAAGCGCAGTAAGGATGGCTAGTGTAACTAGCAAGAATACCACGAAGCAAGAAAAAGAGTAACGCTATTAACTATTAACGTACCTGTCTCTTCCGAAACGAATGAGTAACTGCGTCTCACTCTCGCCTACCATCGAATCCTCTTAGTCT
+
=>0//7727@BB<=:A@=000//)///)0@9;;A=A?AAC@9::<@>;?8=;//////$/(/>;88888::=5:885999)..)./333&..5053559:;@@9?=?@:==?6;;;;;???@@@@@@@@A;>>??;===;<=;:7;=B?=9<///===B=BB??>>;==8===3;;;>5;;958;>>@,-----(-;87851:18;::5;8====>;;;;?>;;4:7888)68808<==66.6555=?@A;:<>>>???588@;@D==>9==8===8=====
@ATNG8:02105:01884
GATGGTAGCTCGCTGATGATATCTCCAGAAGATCAGGAACTCTAGAAGAATTCAAGATTTTTAACACGAGAGTAAACGTAAAAAAGAAGGTTTTACAAGACTCACGTTAACAATATTGCAGCAGTACGCACACAATCGAAGCGCAGTAAGGATGGCTAGTGTAACTAGCAAGAATACCACGAAAGCAAGAAAAAGAAGTACGCTATTAACTATTAACGTACCTGTCTCTTCCGAAACGAATGAGTACTGTATCTATGTGTGCGCTACCATCGAATCCTCTTAGTCT
+
@;<<;?CDCGCCC;;6BBBDCCCCDADBB@BBCAAA>A=@AA:9:A>A@:=:00)0/////'/4:<:B@=<<==<4::;9999:#9949?@@?0?@@<6;6@A@<00-/6>>6:;>99=??ABBCICCCCBBCC@CC@@<?@@???AA?C@B@@;@@:89=9;6=>;<<=>BB?BB<;=98773522+27::<.9=8>688>:98A:>6996505:@:@AG?BB@@ABB?B=?@D;???=999ABBCCCCC???BAA;:;==>>@>C;;;;AA;>>:>=?5;?AAB
@ATNG8:02107:01889
GATGGTAGTATATCGCGTCGCTATCCAGAAGATCAGGAACTCTAGAAGAATTCAGATTTTTAACACGAGAGTAAACGTAAAAAGAAGGTTTTACAAGACTCACGTTAACAATATTGCAGCAGTACGCACACAATCGAAGCGCAGTAAGGATGGCTAGTGTAACTAGCAAGAATACCACGAAAGCAAGAAAAAGAAGTACGCTATTAACTATTAACGTACCTGTCTCTTCCGAAACGAATGAGTACATAGATATACGTATAGCTACCATCGAATCCTCTTAGTCT
+
44457<<CAAACCCCCEECCCCCBA<;@B=<@@CCCAB@CMCCCCB@BC?B@@??AAHGG3C=??BBBAABCCC9@>;;;;;*;@>B=@AA7AA@8;?;@@????<@?BDACBC?BA?@@@AACCBBCBBAA>A@AA>AAAACCDC?C=A@@<@@AAABBB@BFBBAA?AB>?>?8?>===5:::188888(/;59///65:;>=D:@???=B<>>BCC@@AABBAB@B>AAB>AAB?>@?BBBBBBBBCB?===AAAAAAC@=<6<=<==;>B=>>><>===?
@ATNG8:02109:01881
GATAGCGAGCGAGTGTGTATACCAGAAGATCAGGAACTCTAGAAGAATTCAGATTTTTAACACGAGAGTAAACGTAAAAAGAAGGTTTTACAAGACTCACGTTAACAATATTGCAGCAGTACGCACACAATCGAAGCGCAGTAAGGATGGCTAGTGTAACTAGCAAGAATACCACGAAAGCAAGAAAAAGAAGTACGCTATTAACTATTAACGTACCTGTCTCTTCCGAAACGAATGAGTACGAGAGTCAAGCAGAGCTACCATCGAATCCTCTTAGTCT
+
?;>>BDDDBCCBBBCCIIDDBC?BBB=BACAAA=A>AAA;99C?::79?A@BCCCCC5C@BCGCBBBCBCE>CCBCCCC5CF?I4;;;*:B?8;@??;AAAB?B?CE@BBB?B@B@B@AACCCCCCCCCBCBBB?B???BB?>:B@C@@>@CBBBDDC@AAAAAB?BB>@@B?AA999+999199999(7@8=:>>??AAA<A=@@@@9@;??CBB?BCBCBCB?B@BCE>CBC????BBBBBAA?@@CD?BB@B@A?C@A>AA@@A;??<;<;=BAA@>
@ATNG8:02125:01881
GATGGTAGCAGACGTGACAGAGCGCCAGAAGATCAGGAACTCTAGAAGAATTCAGATTTTTAACACGAGAGTAAACGTAAAAAGAAGGTTTTACAAGACTCACGTTAACAATATTGCAGCAGTACGCACACAATCGAAGCGCAGTAAGGATGGCTAGTGTAACTAGCAAGAATACCACGAAAAGCAAGAAAAAAGAAGTACGCTATTAACTATTAACGTACCTGTCTCTTCCGAAACGAATGAGTACAGAGAGTACGATATGTCTACCATCGAATCCTCTTAGTCT
+
:;4449<AABBBBBAAAABBCCBBB@EBB@CBD@@@?A>AAAAAAB?BB@B?AA?>@DDC3C????BBA@@@@A:>=@@@@@,@A=A5<;;&9;;7666;>@==B@CACC@BAA=????ABBCCCCCCDBBB?BB9969?????981;=??@=@CBBBCCC?CCBAA@?BB>A@@:??9999+8881888888%/:78///99BAA<A;>>AB:>:>DCCC@CCBAABB?C?AA@<AAA>BBBBBCCBBACAAABBBCB????==AA;ACCAA;@@;=>>;?>?@@
@ATNG8:02129:01890
GATGGTAGAGTATCATGTGTATCTCCAGAAGATCAGGAACTCTAGAAGAATTCAGATTTTTAACACGAGAGTAAACGTAAAAAGAAGGTTTTACAAGACTCACGTTAACAATATTGCAGCAGTACGCACACAATCGAAGCGCAGTAAGGATGGCTAGTGTAACTAGCAAGAATACCACGAAAGCAAGAAAAAGAAGTACGCTATTAACTATTAACGTACCTGTCTCTTCCGAAACGAATGAGTACGAGAGAGCACACGTGTCTACCATCGAATCCTCTTAGTCT
+
4;99:?:?ABB@<=@999@944499.433-388;4549<ABCCBBB@DD?B@CCB>>>>>1@@DDDC@@@CCEI?CCCDBBC2BA?A=@?@6@BC@CBDDBBBCC@C?BB>AA@=@ABBBCCCCCCCBBBBB@B@AA@BA@@@><=8?<@;;5;@@@?ACC@DDCC@A<@B8?@A799AAA;A;;5;>>>>/8808698====@6;7:@?><A7;;FCCACBBBC;;7;<@?A<AAA>BBBBBBBB999AAAABBBBBBBBBB?;6;???@<?>:<::5:<<=>
@ATNG8:02129:01899
GATGGTAGCTCTGCTCTGACTCTCGTACTCATTCGTTTCGGAAGAGACAGGTACGTTAATAGTTAATAGCGTACTTCTTTTTCTTGCTTTCGTGGTATTCTTGCTAGTTACACTAGCCATCCTTACTGCGCTTCGATTGTGTGCGTACTGCCTGCAATATTGTTAACGTGAGTCTTGTAAAACCTTCTTTTTACGTTTACTCTCGTGTTAAAAATCTGAATTCTTCTAGAGTTCCTGATCTTCTGGGCAGACTCTCACACGCCTACCATCGAATCCTCTTGTCT
+
<4::5;=BBCDCBBBCICBBDDDBBBCCCC??=?CCC>BB?B@CCCCCCCACCBBB@C@CCCC?C@CCCDDCCCB>;;;::);@<@ADH?CBAB?ABHAGL;;;;GCHACCCCCDCC@DDE>A?BCCCABBC@CCCC<AAB@@@BBBBBBB@BBBB@BAA@BC?B>AA@A@DCCD=A;;;;.;;A>;<<;<*;A@BF@CCCCCCHBBB=@@@@,@AAAA@C?CC@CBCCBBB?B@CCCCCC>A9;;6;CBBBBBDBCBB@AA@DCC@CBA@@>@A?A??<?A@@
@ATNG8:02138:01917
GATGGTAGCGCACACATAGATACAGTACTCATTCGTTTCGGAAGAGACAGTTACGTTTAATAGTTAATAGCGTAACTTCTTTTTCTTTGCTTTCGTGGTATTCTTGCTAGTTACACTAGCCATCCTTACTGCGCTTCGATTGTGTGCGTACTGCTGCAATATTGTTAACGTGAGTCTTGTAAAAACCTTCTTTTTTACGTTTACTCTCGTGTTAAAAATCTGAATTCTTCTAGAGTTCCTGATCTTCTGGAGATACACATGATAATCGAATCCTCTTAGTCT
+
=AA@@CBBCCBBBCBBBBBBBBBBBA@@CCAA?ACCC=BB?B?<;;:6A@B=?A;;;(938::?6;6;AACC;;8:D?AAFCA,999*8<<A8@ABB?BAA<AB7;;@@BB@DBBCBBBB@C@@=@=@BBBBCGCACBBBAFAAACA@@BBBBBABDE@A@@?BB@C?BBD@A@BCC>A;;;;;*;4;;@@CCCC*BCDBD=B:;9>@9;66=@:<<+@@@AC@CAECABCC;;<E?B@ADDELD?A@@=@BBBCBBCBBBBBC@BBCC@CB?BBB>AA>>>
@ATNG8:02144:01309
GATGGTAGCTCTGCTCTGACTCTCGTACTCATTCGTTTCGGAAGAGACAGGTACGTTAATAGTTAATAGCGTACTTCTTTTTCTTGCTTTCGTGGTATTCTTGCTAGTTACACTAGCCATCCTTACTGCGCTTCGATTGTGTGCGTACTGCTGCAATATTGTTAACGTGAGTCTTGTAAAACCTTCTTTTTACGTTTACTCTCGTGTTAAAAATCTGAATTCTTCTAGAGTTCCTGATCTTCTGGGTCTACGCTCGTCGCGCTACCATCGAATCCTCTTAGTCT
+
>=:;>@DBAB=ACCCCCCCCBBBCCBBBCBAA?AAAB=BB?C@CCCBCCCACCBCC@B@BCCC?C@CBBBCCBCC?A@@@@1AA?BCCB=BCAA?ACB?BD9::CCCC@CCDDCBBB?BCD?C?EDCCA@@D?CCDC?CBBBBCBBCCCCD???A?CBB?BB>A>BACCCCCCC?A;;;;6;>C>@AAA@0@CBBB>CBBBCCCBBC>ABBB2ACCCC@C@DD=AADDCBB?C?BCCCBA;?89:4:BBCDCDDDCABABBCBBB?BBAAC>AB>BBB?CCBAA
@ATNG8:02146:01326
GATGGTAGTGTCATATGAGAGTGTGTACTCATTCGTTTCGGAAGAGACATGTACGTTAATAGTTAATAGCGTACTTCTTTTTCTTGCTTTCGTGGTATTCTTGCTGGTTACACTAGCCATCCTTACTGCGCTTCGATTGTGTGCGTACTGCTGCAATATTGTTAACGTGAGTCTTGTAAACCTTCTTTTACGTTTACTCTCGTGTTAAAAATCTGAATTCTTCTAGAGTTCCTGATCTTCTGGGTGTATCAGCGAGTATCTACCATCGAATCCTCTTAGTCT
+
9999.559555<<955555<>>>AABC?=@49.4455)5;.616><9554444444.4.3;;;350499:555>>9=====+;?<99::0////)/9:3:=8<ACB=>:0000//9:49<<7:7:::;889?9?AAA8@@@@BBAAA@@CB;;;B?CBJ@BB?B9;:A@DECBB>A;;;0:9>;:;;;.9>@@B<AB@@?BBB@B=@@@@0@@BBB@CACC>B;;;99929;>>>??;8=@AA:BB@BBBBBBBCCBBBCBBB>BAC;;4:@=AAA=?@@??
@ATNG8:02157:01324
GATGGTAGATATATGCTCGCTCTACCAGAAGATCAGGAACTCTAGAAGAATTCAGATTTTTAACACGAGAGTAAACGTAAAAAGAAGGTTTTACAAGACTCACGTTAACAATATTGCAGCAGTACGCACACAATCGAAGCGCAGTAAGGATGGCTAGTGTAACTAGCAAGAATACCACGAAAGCAGAAAAAGAAGTACGCTATTAACTATTAACGTACCTGTCTTTTCCGAAACGAATGAGTATTGTATCTATGTGTGCGCTACCATCGAATCCTCTTAGTCT
+
;==>@CCCCCABC;55@>>>@@@@B;:@B;>?B??>6>7==:///;6;;8;<77772;;;*;,25555252555-55::===*55.5.555&5<;6665;;::==8<7<<9=BB>AA::;AABBCCBBBCFD@CBBB>AAAAAAAB=A>A;;9;CCCCBBC?BAFAAA>BB@CCC?B@@@@7;///6667+7<5=;;;>>BBD<@:>=@?:?;;;AAD?BBB@@@@2@>@==6>9:3777;>BB?A@ACBAAA@;====>A>>><@???=9=<///>177;;8
@ATNG8:02157:01325
GATGGTAGCTCGCTGATGATATCTCCAGAAGATCAGGAACTCTAGAAGAATTCAGATTTTTAACACGAGAGTAAACGTAAAAAGAAGGTTTTACAAGACTCACGTTAACAATATTGCAGCAGTACGCACACAATCGAAGCGCAGTAAGGATGGCTAGTGTAACTAGCAAGAATACCACGAAAGCAAGAAAAAGAAGTACGCTATTAACTATTAACGTACCTGTCTCTTCCGAAACGAATGAGTACGAGAGAGCACACGTGTCTACCATCGAATCCTCTTAGTCT
+
9445.5:;:::<555999:///;;<7<<=05488886;7<??777>6;;8>4;<777CCC1A>BAA@A9/.3550../<<<<+//)5.555'5<=8>C>B=@>?@<?9<?:???499>>@@@BDB;;;@@@@ACAAA8::??@@AA9<6<00+/888:::84<??>:?=@A=BA:6:9999-222.22222$22052229899;6;59988889;;AA?<@A999BA=?9;=?297;5;<?=?@@B=;;=//06666:>>@?ABA:@:656:><7;;;5889<9
@ATNG8:02160:01310
GATGGTAGGCACTGCGCACACATCCCGAAGATCAGGAACTCTAGAAGAATTCAAGATTTTTTAACACGAGAGTAAACGTAAAAAGAAGGTTTTACAAGACTCACGTTAACAATATTGCAGCAGTACGCACACAATCGAAGCGCAGTAAGGATGGCTAGTGTAACTAGCAAGATACCACGAAGCAAGAAAAAGAAGTACGCTATTAACTATTAACGTACCTGTCTCTTCCGAAACGATGAGTACGTGTGACGTACGTGAGCTACCATCGAATCCTCTTAGTCT
+
9945.5555;;==>566;;;=====6==8B@:;;;7;7;;<:==?<?@;=<99,7;;<<<<';8>>B=@@@B???9?;<;AAA/<9495:::19;>8=>>>>K===7=///6:9=588877:>=<===888=><==:=97------<7<6<>>:>>>?>>>A7;7=;761///9=48766(---(-2999(574:699:8;;<8>;?;;;=D::7777)////;>>9<4566(5557997...5.....89;866/..3355=7=778808:198:47775<
@ATNG8:02177:01301
GATGGTAGCGCTACGAGCGTAGACCCAGAAGATCAGGAACTCTAGAAGAATTCAGATTTTTAACACGAGAGTAAACGTAAAAAGAAGGTTTTACAAGACTCACGTTAACAATATTGCAGCAGTACGCACACAATCGAAGCGCAGTAAGGATGGCTAGTGTAACTAGCAAGAATACCACGAAAGCAAGAAAAAAGAAGTACGCTATTAACTATTAACGTACCTGTCTCTTCCGAAACGAATGAGTACTGCGTCTCACTCTCGCCTACCATCGAATCCTCTTAGTCT
+
99;<5;;ABBBBCCBCCCDCBCBAA<ABB?A@@>??7?;?BA887B?BB?B??@9:9GEE3B>;;:AA>BAAAA:<=;;;;;*;A=A=AAA7@CDABBBCCCBBB@B?BB@AAA?BBBBBBBCCCBBCCCCB?CBBB>???@<>>B?B@CAA>ACBBBD@?<?BBABB@AB>AA@9::<;;19<;4::::::&7<16///<;?CB7;8:=>?4;5;?BCCACBABBAA=A?AAA<BBB>AABCCBB>CAAACCCCCDDBABB@BBB?BBCDC?AA>ACC?CBA@@
@ATNG8:02181:01297
GATGGTAGTATAGAGCTCTACATAGTACTCATTCGTTTCGGAAGAGACAGGTACGTTAATAGTTAATAGCGTACTTCTTTTTCTTGCTTTCGTGGTATTCTTGCTAGTTACACTAGCCATCCTTACTGCGCTTCGATTGTGTGCGTACTGCTGCAATATTGTTAACGTGAGTCTTGTAAAACCTTCTTTTTACGTTTACTCTCGTGTTAAAAATCTGAATTCTTCTAGAGTTCCTGATCTTCTGGTGTCGTCTATCATGTACTACCATCGAATCCTCTTAGTCT
+
/://)//999:555555554449:<<==<:00)0>>>878486377====8=9;33/47<8;938,225552225166899*554:555-5969,52646=7=886>?<;;;?????;?@@:=9=?>;;:<A7;;AA::;:<99;<;?A;:::8C28789;97;;AAA==;=;;9<5656-6/6)//889*9;<@@6=@???DBA@@;?===/=:;;A<A<>>:=@@<==@<?<???AAC<;99433377333;9;AAADAA;;;26333;4990333066333
@ATNG8:02184:01307
GATGGTAGCTCACGTACGTCACACGTACTCATTCGTTTCGGAAGAGACAGGTACGTTAATAGTTAATAGCGTACTTCTTTTTCTTGCTTTCGTGGTATTCTTGCTAGTTACACTAGCCATCTTTACTGCGCTTCGATTGTGTGCGTACTGCTGCAATATTGTTAACGTGAGTCTTGTAAAACCTTCTTTTTACGTTTACTCTCGTGTTAAAAATCTGATTTCTTCTAGAGTTCCTGATCTTCTGGACAGAGTGTGCAGTTACTACCATCGAATCCTCTTAGTCT
+
49:=8=@@;:5955565;;=?CABACCCEGA@?ABBD@BC?B@CAAAAAA?BCBBB?C@AAAB?B?BCCBCBBBA=@@@@@.;;8==??9?CBB>AAB???;?:==??<A???AAAA;?=>?D9A>>>@@>>8>ABB;>676::>>>AA>>>>>?:>>><@B=B;@@?@@@B??<??@@@2=8<6:::::+:>===5;;;;;:=>;:4;>=>/>???BBB:>>:=@?====:=<AAAA??7:;@;>?:;888@===?==8=?>>?=???AA<>>=>==;>==>?
@ATNG8:02188:01299
GATGGTAGTATAGAGCTCTACATAGTACTCATTCGTTTCGGAAGAGACAGGTACGTTAATAGTTAATAGCGTACTTCTTTTTCTTGCTTTCGTGGTATTCTTGCTAGTTACACTAGCCATCCTTACTGCGCTTCGATTGTGTGCGTACTGCTGCAATATTGTTAACGTGAGTCTTGTAAAACCTTCTTTTTACGTTTACTCTCGTGTTAAAAATCTGAATTCTTCTAGAGTTCCTGATCTTCTGGATATGAGTGACTCGTGCTACCATCGAATCCTCTTAGTCT
+
99//,/9:;@ACGECCCB@@<@@BBBBA@?::2::99/8818;>A@AABB?CAAAC?B@ECBB?@<>>>>>@?>?<??@@@/@?:=888-58:<2:7:79<9====AA7;;@@@@@@<???:>:=@?;8///7<==@1;;??@=>>@@@@>888>:;;;=HD<?;???B@@@@A;>===</=8<8<=BBA/>@AAD7;;=:;;@@?@<@@@@/@>>>B=A=A@=>>>@@@A<?<?@@AAA=@@@<@@A@?;>=@AAA?DAA@???<?>>>A<A;5;99-33333
@ATNG8:02145:01366
GATGGTAGCGCATATCAGCGCAGCCCAGAAGATCAGGAACTCTAGAAGAATTCAGATTTTTAACACGAGAGTAAACGTAAAAAGAAGGTTTTACAAGACTCACGTTAACAATATTGCAGCAGTACGCACACAATCGAAGCGCAGTAAGGATGGCTAGTGTAACTAGCAAGAATACCACGAAAAGCAAGAAAAAGAAGTACGCTATTAACTATTAACGTACCTGTCTCTTCCGAAACGAATGAGTACTATGTAGAGCTCTATACTACCATCGAATCCTCTTAGTCT
+
=A;405559CECCCDBBBCBBBCBB>BCCABB@@00,0+0=>:??B@CC@B@@@A@AA@A0@?BBHCECFBAAD=BAAAAAA0@B@B5;;;*:?;75:6?<B@A@>B@CB>AAB@BBBAAAB@@@BBCDFFDAECBB>AAAAAA::8;?DBA@BBBBBBCB?BAAAA@;??:??>;>@9999+99818??@@2??9>8:;><>??<?=@@?A=A=AACDD@CDBBAA@=A>ABC<B@@<???AAACBAACBBBBBBBC>?>====A6;;?;;5;A:;;;=?B@@@
@ATNG8:02152:01349
GATGGTAGCACACGAGATCTCATCGTACTCATTCGTTTCGGAAGAGACAGGTACGTTAATAGTTAATAGCGTACTTCTTTTTCTTGCTTTCGTGGTATTCTTGCTAGTTACACTAGCCATCCTTACTGCGCTTCGATTGTGTGCGTACTGCTGCAATATTGTTAACGTGAGTCTTGTAAAACCTTCTTTTTACGTTTACTCTCGTGTTAAAATCTGAATTCTTCTAGAGTTCCTGATCTTCTGGTGTCGTCTATCATGTACTACCATCGAATCCTCTTAGTCT
+
449:<@BDCB@BBAACCCCCCCBBCBABA@@@<ABAB<@@>@;BBCDCBB?BBBBB@C?BBAA=@7BBBCCCCBB?BCFEF3;859<<=5=C@><?>=9>?399>::;<@@@@@@@A<A@@<@=A@@>>>=><@@@A7::==<:;:;:;AA@?@@<788=CC>D:>>AA@@@AA=?>>?>3>9=::6666)6;666*--6---=;;>1888)598:A<A<@@<@@@AA@@<@:=<?>>><>@B>A@@@@@>==A@@@@@@@>>><A@AAA;??;?@@;@;<;A
@ATNG8:02153:01353
GATGGTAGTGCGTGAGAGAGAGACCCAGAAGATCAGGAACTCTAGAAGAATTCAGATTTTTAACACGAGAGTAAACGTAAAAAGAAGGTTTTACAAGACTCACGTTAACAATATTGCAGCAGTACGCACACAATCGAAGCGCAGTAAGGATGGCTAGTGTAACTAGCAAGAATACCACGAAAGCAAGAAAAAGAAGTACGCTATTAACTATTAACGTACCTGTCTCTTCCGAAACGAATGAGTACATAGATATACGTATAGCTACCATCGAATCCTCTTAGTCT
+
4;994;;:>@?A>=>CCCCBD?9;;/5@@8>@>5447;7:??994=8==8C?99993;;;+=78<<>>;>=@@D3;=;9999':>;=4999&5<<7666;?>>>B?C@DD@AAA@CBBBBBBCCCCCCBBBB@CCBB?B???>?=>8@=@@@>ACBBBACC?CBBBBB>BB>>=><>>A=>4;8838DDFD/@@9=///::>>>;><>AAA7;7;CCCC?BBBBBCC?B?BCC>CCC=AAACCCCCBA?>>?>><AAAA=;<<AC7>=>@>;??;:;:<AA778
@ATNG8:02153:01379
GATGGTAGTGCGTGAGAGAGAGACCCAGAAGATCAGGAACTCTAGAAGAATTCAGATTTTTAACACGAGAGTAAACGTAAAAAGAAGGTTTTACAAGACTCACGTTAACAATATTGCAGCAGTACGCACACAATCGAAGCGCAGTAAGGATGGCTAGTGTAACTAGCAAGAATACCACGAAAGCAAGAAAAAGAAGTACGCTATTAACTATTAACGTACCTGTCTCTTCCGAAACGAATGAGTACTATAGACTATCTGAGACTAATCGAATCCTCTTAGTCT
+
==<<>BBCBBBCIECECCDBB@@@D>DCC?CBBB998:=AABBBBD>BB=@?BBCBBBBB+B8@AABCDF???A7>=;;;;;*;@>B5969&5<<7;A;BDCABB?A=AC?BBB>@?BBBCCCJDBBBCCCC@BB@@<@>>?BB@?<A=@??=AB@@@BBA>BBB???@BD?BAA;??A==4;;;5;ABBB/::6:///<=AAA=A;====:=<@@GCC@CBAAABB?B?BBB>BDD???>CCABADB???A???ABBCCCCCC?BBBB?BB@AAA?BBBAB
@ATNG8:02156:01357
GATGGTATTGCGTGAGAGAGAGACCCAGAAGATCAGGAACTCTAGAAGAATTCAGATTTTTAACACGAGAGTAAACGTAAAAAGAAGGTTTTACAAGACTCACGTTAACAATATTGCAGCAGTACGCACACAATCGAAGCGCAGTAAGGATGGCTAGTGTAACTAGCAAGAATACCACGAAAGCAAGAAAAAGAAGTACGCTATTAACTATTAACGTACCTGTCTCTTCCGAAACGAATGAGTACATAGATATACGTATAGCTACCATCGAATCCTCTTAGTCT
+
777727795;@A>>@@>>DDCB;;</5<<8<CBB;:07499:888<7;??B>AA?>::::):2322::88555=.9244444$4<6;.555&5<<9<666=@=<<9<:>>9BBA=???@@;;;EIDCBCCDC@CCCC?BBBBBBBB?B@CAA>ABCBBCBB@AAABBB@BB?BBB?BA@@@7=//)/////(/:39567=AA>@;?:A@>>=A=BBD;;;;CCAA@A>@>BAF>CBB?BBCFBBBBBBBBBB?@@ADAAA>>???=>>>@@:===:;;;>A877
@ATNG8:02166:01346
GATGGTAGCGCACACATAGATACAGTACTCATTCGTTTCGGAAGAGACAGGTACGTTTAATAGTTAATAGACGTAACTTCTTTTTCTTTGCTTTCGTGGTATTCTTGCTAGTTACACTAGCCATCCTTACTGCGCTTCGATTGTGTGCGTACTGCTGCAATATTGTTAACGTGAGTCTTGTAAAACCTTCTTTTTACGTTTACTCTCGTGTTAAAAATCTGAATTCTTCTAGAGTTCCTGATCTTCTGGTCTACTACACTGTACTCTACCATCGAATCCTCTTAGTCT
+
A<CC<DDC@;@@@CCCCCGEEA@@@;:5<<9=6899?<=<:>:69665<<5444444(3288;<7=;<>0--8--(-:166999'89:2435=4::;>9<59259.5554<>9;A?;@>>@;>::5;:AAB@ABAA=@@CC?CAAAB@@@BBBBCBCCC?;;;>AA=B7::BAAAB@B<?9999*549999==9(=9<?@8>999@:9559.5555$599>9;;=@@=@@@;;9@:>:@BAA@@<?9;6;BBBCCDDBBBELICBAABA=AAA;;6;@=@??ACB???
@ATNG8:02166:01351
GATGGTAGCTATACGTATATCTATGTACTCATTCGTTTCGGAAGAGACAGGTACGTTAATAGTTAATAGCGTACTTCTTTTTCTTGCTTTCTTGGTATTCTTGCTAGTTACACTAGCCATCCTTACTGCGCTTCGATTGTGTGCGTACTGCTGCAATATTGTTAACGTGAGTCTTGTAAAACCTTCTTTTTACGTTTTCTCTCGTGTTAAAAATCTGAATTCTTCTAGAGTTCCTGATCTTCTGGGTGTATCAGCGAGTATCTACCATCGAATCCTCTTAGTCT
+
4:993;<@?;>DCCCCCCDCCCD;;;CCBA:::;BBC=CB?B@@@@CCBB@CCCBB?B@BBBB@C@BB>??BBBB?A?DDD/>><>>=?8==8=9?7618>5;;?>:97;??BBA>>:>@@9>9>><<>>>>;?>>>:====?===??=>=>>>?<?AC<@@<@=@A?===CBA=?>>AA2A;>9:;::7'597:88+777::88..(/...$.355:6=68848>>>>>?<?<@@@@@@<???A:A>>>A@@>;;;DAAAA@>><>>>AA<>><>>>;AA>=>
@ATNG8:02167:01362
GATGGTAGTACATGATAGACGACACCAGAAGATCAGGAACTCTAGAAGAATTACAGATTTTTAACACGAGAGTAAACGTAAAAAGAAGGTTTTACAAGACTCACGTTAACAATATTGCAGCAGTACGCACACAATCGAAGCGCAGTAAGGATGGCTAGTGTAACTAGCAAGAATACCACGAAAGCAAGAAAAAAGAAGTTACGCTATTAACTATTAACGATACCTGTCTCTTCCGAAAACGATGAGTACACACTCTCATATGACACTACCATCGAATCCTCTTAGTCT
+
;4445::;C5659<99955555<>>66666;9<5546;7:555:=;6:938*//9733333$36:9:>:998333)3888888'33-3,333&39;6<=888;;//*.279.3.2,2788=B@@@@996=BBF@;;:E@AAACA@?@>A?BCC?BCCCCCDCA:::????BF?BBB>A@A?@8;88/778787%6:457.68<9;;>:?4<<==7<773-,,,(,,-23.2,215999*.....533555552226785..0=<==?@@;>>BBB<>=*000*00<>>
@ATNG8:02169:01337
GATGGTAGATACTCGCTGATACACCCAGAAGATCAGGAACTCTAGAAGAATTCAGATTTTTAACACGAGAGTAAACGTAAAAAGAAGGTTTTACAAGACTCACGTTAACAATATTGCAGCAGTACGCACACAATCGAAGCGCAGTAAGGATGGCTAGTGTAACTAGCAAGAATACCACGAAAGCAAGAAAAAGAAGTACGCTATTAACTATTAACGTACCTGTCTCTTCCGAAACGAATGAGTACGAGAGAGCACACGTGTCTACCATCGAATCCTCTTAGTCT
+
99;<8=BCCCBCCBBBBBCBBBCDE>DA@=?AB???@B?BCB::9B?BC?B?:9:;;>>>/?=?@?AAA@@@AA:>>BBBBB5BB>C5;;;6:@<9696;@>==B?B?BA>???=AAAABCCCCCCCCCCBC?CCBB?BA????<=:@?B??=@CAAACBB?ACCCA@?BD@>>>;>:;;;1<::488888(7>:@:;;???==8<9=>??:?;?ACAA?C@A@@BB@BACCC=CDD?AAABCCCBB??B;>@=???ADD<<<?A<A:::A:??=A@@<@?:::
@ATNG8:02175:01370
GATGGTAGAGAGACTGTAGCGCACCCAGAAGATCAGGAACTCTAGAAGAATTCAGATTTTTAACACGAGAGTAAACGTAAAAAGAAGGTTTTACAAGACTCACGTTAACAATATTGCAGCAGTACGCACACAATCGAAGCGCAGTAAGGATGGCTAGTGTAACTAGCAAGAATACCACGAAAGCAAGAAAAAGAAGTACGCTATTAACTATTAACGTACCTGTCTCTTCCGAAACGAATGAGTACAGAGAGTACGATATGTCTACCATCGAATCCTCTTAGTCT
+
:=<=896AABBBCBBA>>>?@@?AD=CBB?AA598:7:8<<889999>C>C@@AABBCDD3C?AA=@AFBC;;;3;>?@@@@,@B=A=ADD9CFC@BBEECBBBB?B@BB@BBB?BBA@A@AABBBCCCBBB@C@@?99899?@@@=A?B;;8;AAABCCB?AAABAA?BB?A??4:9:::/565-57777(3837.//88;>@;?:AAAB:>:=?BCD?BBCBCCD=?=?CD>CCC<>??BDABBCB??@B@;;A@BAAACA@>:?AAAD=AA<AAA<AA>;;
@ATNG8:02176:01337
GATGGTAGTGATACAGATCAGACACCAGAAGATCAGGAACTCTAGAAGAATTCAGATTTTTAACACGAGAGTAAACGTAAAAAGAAGGTTTTACAAGACTCACGTTAACAATATTGCAGCAGTACGCACACAATCGAAGCGCAGTAAGGATGGCTAGTGTAACTAGCAAGAATACCACGAAAGCAAGAAAAAGAAGTACGCTATTAACTATTAACGTACCTGTCTCTTCCGAAACGAATGAGTACCTCTCAGACGCTCGTCCTACCATCGAATCCTCTTAGTCT
+
;;;<@BCCBCCCCCCCCBBCDDBBB@DCC?A@C::87;8ABB???C?BB?B?999?<<;=+:5>@9:::@A@@?4=>;;:::*;>;>4999&5;;5696<@@>>B@B@BB@DBB?BB??ABBBCCDCCCCBB?BDBB?BA@???><7>;?>>;@BBCBCCD?AABBBB@BB>878<?????8=8818<==>/>B=@888AAA>>;><@@BC:=:=ACCC@BBBBBA@>A?BBB>BAA>ABCBBBB@>@>B>>A???A@@@C:==?;>AAAA=AB<;;;:>A:;;
@ATNG8:02186:01374
GATGGTAGCTCACGTACGTCACACGTACTCATTCGTTTCGGAAGAGACAGGTACGTTAATAGTTAATAGCGTACTTCTTTTTCTTGTTTTCGTGGTATTCTTGCTATTTACACTAGCCATCCTTACTGCGCTTCGATTGTGTGCGTACTGCTGCAATATTGTTAACGTGAGTCTTGTAAAACCTTCTTTTTACGTTTACTCTCGTGTTAAAAATCTGAATTCTTCTAGAGTTCCTGATCTTCTGGCTCTCGTAGACAGATACTACCATCGAATCCTCTTAGTCT
+
>==>@BBCGC>BBA;<656=BBBDAABJCCBB@BBBB=BB@C@BBBCAAA=AA@@@=?;?CCD?C@BB>>>BBBB?CAAAA.>>:>=@@5@@@@9==?;?@388A888-5;;<>>AA<A>><><@?>?@??>;?>>==A@>>>===????>>=@A<BBA<@@:=4<=<9967::2579A?.:4=328555$2888918555=:::85.5777)..755.5/5728;<>@=>:>=>?>?A>8=9959:;:@@@@@@@A>==AAC;;7<<=::4:<8<==;A>:;:
@ATNG8:02154:01400
GATGGTAGCTCTGCTCTGACTCTCGTACTCATTCGTTTCGGAAGAGACAGGTACGTTAATAGTTAATAGCGTACTTCTTTTTCTTGCTTTCGTGGTATTCTTGCTAGTTACACTAGCCATCCTTACTGCGCTTCGATTGTGTGCGTACTGCTGCAATATTGTTAACGTGAGTCTTGTAAACCTTCTTTTTACGTTTACTCTCGTGTTAAAATCTGAATTCTTCTAGAGTTCCTGATCTTCTGGGTGCGCTACAGTCTCTCTACCATCGAATCCTCTTAGTCT
+
@:@<=@;@@?CBA@@A>0//:988>@@>:?@?7?<>C>CC@C@B;;:;6?9>=@<A6;69:8<7=266>BBB=BB?@AAAA,=?4899@5=::929::5<=8699>8@800/9::=>7;;<;@:@9559;:><A@>C?BBCBBBBBBBCBCC@??<?@@<??29187>===@99.9=;@0=29259999$9;99:,:;9999>>;=9===/<<<550595949B?>???<?9>>;;;A788@B5>>>995=====BBGCBABB600<00)0>:000*37;77
@ATNG8:02155:01381
GATGGTAGTAGTACACTAGTCATACCAGATGATCAGGAACTCTAGAAGAATTCAGATTTTTAACATCGAGAGTAAACGTAAAAAGAAGGTTTTACAAGACTCACGTTAACAATATTGCAGCAGTACGCACACAATCGAAGCGCAGTAAGGATGGCTAGTGTAACTAGCAAGAATACCACGAAAGCAAGAAAAAGAAGTACGCTATTAACTATTAACGTACCTGTCTCTTCCGAAACGAATGAGTACACATCGTCGTGTCGTGCTACCATCGAATCCTCTTAGTCT
+
@@@><@<BBDCCCB====@<?@?>A=@;9999:;9:4929:>?:99=@;6;:0000/::;);5;333;8778787.7733333$3717,333&38839::;;;88:161798=861599<CCCBDDCCBBBBB?BBB?<??<<=A=>9@=@?@=ABBBBBBD?BBC@@@?DF?9985:;<<<489808>DGD/AA<A788?@?BC<B<C@@@<A<@@CBC?CBCBBBB?B?BBC>CBB@>>>ABBAAABAA@@BBABBAACCCCCC?BBBBB@AA=A==8<B>=>
@ATNG8:02155:01426
GATGGTAGAGAGAGCTCTCTCATCGTACTCATTCGTTTCGGAAGAGACAGGTACGTTAATAGTTAATAGCGTACTTCTTTTTCTTGCTTTCGTGGTATTCTTGCTAGTTACACTAGCCATCCTTACTGCGCTTCGATTGTGTGCGTACTGCTGCAATATTGTTAACGTGAGTCTTGTAAAACCTTCTTTTTACGTTTACTCTCGTGTTAAAAATCTGAATTCTTCTAGAGTTCCTGATCTTCTGGCGCTCTGTCACGTCTGCTACCATCGAATCCTCTTAGTCT
+
::;<8=>CAAAAACBA;;<===>>B966===A?BBCC=BA<@7543:933-388994:6::==8=7==B==:<7@5<=<9<)==6;666)2/66(//502625//.783778777@@<@@@:=:=@::788B;@?<=7///998:;;=B?>8//83---(--)-29;=>>>>@B;?>DDE6@:=9<>>>?/?AAAD:AAAA?>>;==;>AAA/A>;>>;@;?@<@@@>@@@;?;?AAC=;6633-3339;;=>88666=9>;;;B<@==::5:=9=<=8=????
@ATNG8:02159:01399
GATGGTAGATACTCGCTGATACACCCAGAAGATCAGGAACTCTAGAAGAATTCAGATTTTTAACACGAGAGTAAACGTAAAAAGAAGGTTTTACAAGACTCACGTTAACAATATTGCAGCAGTACGCACACAATCGAAGCGCAGTAAGGATGGCTAGTGTAACTAGCAAGAATACCACGAAAGCAAGAAAAAGAAGTACGCTATTAACTATTAACGTACCTGTCTCTTCCGAAACGAATGAGTACACACTCTCATATGACACTACCATCGAATCCTCTTAGTCT
+
/7//)/::BB<96:6555<<@AAA@9A@@;=9?5558:6=<=444?7<=<>;--------$-0533586778>B:@@CCCDC5CD@C@BBC<BCCA;;9BCDDCC?B?BC?BBB=??BBBBBCCCCCCCDCC@CCBB?@@@@AA@@=A?B@@>@BCCBAAA@CCCBBB?AA>A@A<?;=<>4:77088888(5<7=688@@BAA=A:??AA<@<??BAA>ACBBBBC>A>ADD>DBB?AAACCCCAA>?AAA==>ADBA@@CCCC?AABBC?DD?AB><@BBAA
@ATNG8:02160:01391
GATGGTAGCTATACGTATATCTATGTACTCATTCGTTTCGGAATGAGACAGGTACGTTAATAGTTAATAGCGTACTTCTTTTTCTTGCTTTTCGTGGTATTCTTGCTAGTTACACTAGCCATCCTTACTGCGCTTCGATTGTGTGCGTACTGCTGCAATATTGTTAACGTGAGTCTTGTAAAACCTTCTTTTTACGTTTACTCTCGTGTTAAAAATCTGAATTCTTCTAGAGTTCCTGATCTTCTGGAGATATCATCAGCGAGCTACCATCGAATCCTCTTAGTCT
+
=9:;7;?C@<==>>=>?>?CDCC@;;?>@@;;6;@@@<><9=,//67::<<?BDBBB?B???>B?B?BBBBBA@:=2=>=>=/=>7<8888&2;7717CE?FA<>>>?@@<AA@??>AC;A=>:><;;;<:::A<@@@@;??A@@@>>>>>>><<<>5:;=8==:>>DBAAAABBB<>===<2<8<699999+9A??>8><<::;@@AA<AAAA/A????;A<AA<AAAA@??:?:?AA@>>9==A;@@@======CA<><?A@@@@<??@>><>A9>>>:>@>>>
@ATNG8:02163:01418
GATGGTAGCTCTGCTCTGACTCTCGTACTCATTCGTTTCGGAAGAGACAGGTACGTTAATAGTTAATAGCGTACTTCTTTTTCTTGCTTTCGTGGTATTCTTGCTAGTTACACTAGCCATCCTTACTGCGCTTCGATTGTGTGCGTACTGCTGCAATATTGTTAACGTGAGTCTTGTAAAACCTTCTTTTTACGTTTACTCTCGTGTTAAAAATCTGAATTCTTCTAGAGTTCCTGATCTTCTGGGCAGACTCTCACACGCCTACCATCGAATCCTCTTAGTCT
+
99995;::99;;?;;;;;@ADBCCBABA:889-7<>?9@B@D@CCBBBCC@BAAED@D@BDCC?CABCCBBCCBB@BBDDD3CC?BBCC>BBBB:<;C@CC>BBCBCDACCCBBCBB@CBC?C@DCBC:::E@CCBB<A@A@@@@@CBBBCBBBB?BBB?AB>A=@CBBBBEBB9@::;:.;5;5;<<<<*;BCCF>BBCDCCB@@@5;;;;*:=>@@>A@BC?CBBBABB?B@CBBCCC?A:;<7;CCCCCECCB:;;;;8;BB=AAB;:6:A>AAD>B@A@@
@ATNG8:02164:01425
GATGGTAGGCACTGCGCACACATCCCAGAAGATCAGGAACTCTAGAAGAATTCAGATTTTTAACACGAGAGTAAACGTAAAAAGAAGGTTTTACAAGACTCACGTTAACAATATTGCAGCAGTACGCACACTATCGAAGCGCAGTAAGGATGGCTAGTGTAACTAGCAAGAATACCACGAAAGCAAGAAAAAGAAGTACGCTATTAACTATTAACGTACCTGTCTCTTCCGAAACGAATGAGTACACACTCTCATATGACACTACCATCGAATCCTCTTAGTCT
+
9;9:=@;>9====><=>>=====@@6<;;7;9;;6626:==B@BAC@CC@B?????@EHD3D?AAABBBBBAAA<AACBCBB3@A=A=AAA9@AC?A@@ACAA@@?@?BC?BBB?BBAABCFCCCCCBAABBCCBBB>@@@@@ABB>B@CBA?BBBBBBCC?CACAAA?CC?>>>8?=<<<4:::488888(/;7;///==A@@<@=B>>><?<?@B@@=@BBABBB?A>ACD>AAA?ACCABBBBB?>AAAA=>>AC?>>BBBC?BBBCC?BB?B@@=BBBAA
@ATNG8:02168:01427
GATGGTAGCAGACGTGACAGAGCGCCAGAAGATCAGGAACTCTAGAAGAATTCAGATTTTTAACACGAGAGTAAACGTAAAAAGAAGGTTTTACAAGACTCACGTTAACAATATTGCAGCAGTACGCACACAATCGAAGCGCAGTAAGGATGGCTAGTGTAACTAGCAAGAATACCACGAAAGCAAGAAAAAGAAGTACGCTATTAACTATTAACGTACCTGTCTCTTCCGAAACGAATGAGTACGTGTGCGACGTGTCTCCTACCATCGAATCCTCTTAGTCT
+
49;;8=BCBCDCCCCBCBBBDDDBB?CEC@DCC??@@C?ABBABAB@BC?B@?>???FFF3@<=>>BA@@@>>>9>@CEDDD1AA?C5;;;.;@@=9:6?BBBBC@C?BC>AAB>A@AABBCCCCCCCCCCC?DCBB>BBA???<<7>;@>?;@BBBBCCC?ACCAA@>BB?A@B=@@:;:/:8818:::;.;@;A;:;@@F>>;><??@B;?<?ABBC?BBBBBBB?C?AAA<CCC?AA@BBCCBBB>>>?AAA>>>DAA:<<@<@>>AA=DD;;;::>>==>
@ATNG8:02180:01425
GATGGTAGTGTCATATGAGAGTGTGTACTCATTCGTTTCGGAAGAGACAGGTACGTTAATAGTTAATAGCGTACTTCTTTTTCTTGCTTTCGTGGTATTCTTGCTAGTTACACTAGCCATCCTTACTGCGCTTCGATTGTGTGCGTACTGCTGCAATATTGTTAACGTGAGTCTTGTAAAACCTTCTTTTACGTTTACTCTCGTGTTAAAAATCTGAATTCTTCTAGAGTTCCTGATCTTCTGTATGACTAGTGTACTACTACCATCGAATCCTCTTAGTCT
+
9:4405<BBBBBCCFBBBCCBBBBCCBAAA?@>@BBD>BB@C?AAACCCC@CCCAA@D@CCAA=B@CCCCBBBCC>AACCB3BC9:8DD>BACD@CCC@CD@CBBDCC@BCEBBBCC@DDD?C?DCCCBBBC?CCDE>BBCCBBBCCBBBDC@??=@CC?CB?B?BBECCCC@@;?9999.;<@=;;;;.;C??@<@BCCCCCGED@BBBB2BCBCCAC@CC?DBCC9:9@C?BAACCC?CABBBBDBBBCCCCBBCCCCCCD?BBBCC?CD@@@A>BB@A@
@ATNG8:02185:01397
GATGGTAGAGAGAGCTCTCTCATCGTACTCATTTGTTTCGGAAGAGACAGGTACGTTAATAGTTAATAGCGTACTTCTTTTTCTTGCTTTCGTGGTATTCTTGCTAGTTACACTAGCCATCCTTACTGCGCTTCGATTGTGTGCGTACTGCTGCAATATTGTTAACGTGAGTCTTGTAAAACCTTCTTTTTACGTTTACTCTCGTGTTAAAAATCTGAATTCTTCTAGAGTTCCTGATCTTCTGGGTGCGCTACAGTCTCTCTACCATCGAATCCTCTTAGTCT
+
B=B><?>CBBBBCCCBBA@@BA<?<;;9==9;;,9;?;AB?BA;;;ICCCACCBBB?B?@AAB?B=AAA??AA<B?@@=?=.@@:@@@@8@@;93:8>=AB@BBB??>>BBBBBBBA<BBB:=8=<<886:99?AAA=:;8=<><=;;;>=877<88678:;5;<@@@DCACCC:>>ABB5B7:49??=>/?@@@A9AA?><>A><<37777)9=>>B;A=>?:?AA?9<9=C;AAAA<=898880///889>>>AAAAA??=>>=C889;5660699699888
@ATNG8:02185:01421
GATGGTAGGAGACGAGCGTCGCACACGTACTCATTCGTTTCGGAAGAGACAGGTACGTTAATAGTTAATAGCGTACTTCTTTTTCTTGCTTTCGTGGTATTCTTGCTAGTTACACTAGCCATCCTTACTGCGCTTCGATTGTCGTGCGTACTGCTGCAATATTGTTACGTGAGTCTTGTAAACCTTCTTTTTACGTTTACTCTCGTGTTAAAATCTGATTCTCTAGAGTTCCTTGATCTTCTGGTATACACACTCGCTCGCTACCATCGAATCCGTCTTTCTCTTAGTCTCCAC
+
777<7<;81:9://///:/55<59444;884//6)----(--37(//9;;882;;966(/(////(.2..25559;;499999*88358580867738993999=?@<;=8::AA?=;;59:96=8<:6/////5=<<966////879<:<7955.;<5/..255).2???>99>>;?<<<387;5/////(--333-3---676---(-88*5583330---977656069<39<;66////0677<---,,72222223;==-67:770:=+--222(,,23,244...255
@ATNG8:02188:01385
GATGGTAGTGTCAGTGCGCGTCGTCCAGAAGATCAGGAACTCTAGAAGAATTCAGATTTTTAACACGAGAGTAAACGTAAAAAGAAGGTTTACAAGACTCACGTTAACAATATTGCAGCAGTACGCACACAATCGAAGCGCAGTAAGGATGGCTAGTGTAACTAGCAAGAATACCACGAAAGCAAGAAAAGAAGTACGCTATTAACTATTAACGTACCTGTCTCTTCCGAAACGAATGAGTACGTGTGACGTACGTGAGCTACCATCGAATCCTCTTAGTCT
+
:@;9.54499<6666;=9;;666<>7<5904;494<5:5::<898<6;>8<48;773===+=8<<<=:?><:==65555555$5;6;255)5<<:@??@==BCC8:98B=ABC@BCCBCBBA;;;;;;;;?9;:781773333393930//)/88997:86<77333,331788288555-22238;=>299;99996666306,--99)-,-8>=@<B:98???3857=?6?;>498@ABBBBBB??:::AAAAA@??00/?9<>@@A=;;5;:=:=?888
@ATNG8:02188:01421
GATGGTAGACATATCGTACTCTCTGTACTCATTCGTTTCGGAAGAGACAGGTACGTTAATAGTTAATAGCGTACTTCTTTTTCTTGCTTCGTTGGTATTTCTTGCTAGTTACACTAGCCATCCTTACTCGCGCTTCGATTGTGTGCGTACTGCTGCAATATTGTTAACGTGAGTCTTGTAAAACCTTCTTTTTACGTTTACTCTCGTGTTTAAAATCTGAATTCTACTAGAGTTCCTTGATCTTCTGGATATGAGTGACTCCGTGCTACCATGAATCCCTCTTAGCTATACCGAC
+
45:;:?>>BCCCC<@;===BBBD=B=>;555<8;;?=4884:6;88:?>>8>79785:6;8B>;B9?;8:<=:9:177656'.739//)/..(2+5222'22+22268827;;==@>=8==;6:6:=///66;6166//*/8899:7:9<;>>8676,//=5880:177;==>>@>:==@@@6@=C<@????/>=9990669///;9/88'687*7:<96065=/..8889>>;@:@:>87754/..3899666367:::=7=@?>:>=7666<7966.9:90637722332888
@ATNG8:02146:01442
GATGGTAGCGAGCGAGTGTGTATACCAGAAGATCAGGAACTCTAGAAGAATTCAGATTTTTAACACGAGAGTAAACGTAAAAAGAAGGTTTTACAAGACTCACGTTAACAATATTGCAGCAGTACGCACACAATCGAAGCGCAGTAAGGATGGCTAGTGTAACTAGCAAGAATACCACGAAAGCAAGAAAAAGAAGTACGCTATTAACTATTAACGTACCTGTCTCTTCCGAAACGAATGAGTACCTCTCAGACGCTCGTCCTACCATCGAATCCTCTTAGTCT
+
?99;7;BCBCCA@AABDCJCCBCBB@CCC?CCCCAA>A?BBDCA@@>BB>B>BBCBBBBB5B@CCCCCCDDBCC:@@:::::*:B=B9A@A7@CC?9;:BCCDBB>A>AB?BBB<>>BBBBBCDDBCCCBBBBBBAB?@?@?A@?B=@=@994:BBBBCCB?BBC??@>BB?AA@=@???>7?>?;?BGDD/??;?888<==@@<@<@AAA;>;>ACCC@BBB@BCC?C?BBD@CAA>ABBBBCC@AA@BBBB?@??AAAA5;<=9=???@<@B<>>><@@>==
@ATNG8:02147:01436
GATGGTAGCTCGCTGATGATATCTCCAGAAGATCAGGAACTCTAGAAGAATTCAGATTTTTAACACGAGAGTAAACGTAAAAAGAAGGTTTTACAAGACTCACGTTAACAAATATTGCAGCAGTACGCACACAATCGAAGCGCAGTAAGGATGGCTAGTGTAACTAGCAAGAATACCACGAAAGCAAGAAAAAGAAGTACGCTATTAACTATTAACGTACCTGTCTCTTCCGAAACGAATGAGTACTACTCTCAGAGACACACTACCATCGAATCCTCTTAGTCT
+
4944.5;;;<=>>>=>;;;666>BD=BBB=?@>;;:277?@B=BBC=B@=A<999@@BAB3B7BA:====:99907744444$595:4999+9994955556>>>8;8433(3:;4:;<395=;;;;===;;;5::<<:9==;<=7719:=::5:@@@AABB@BBBBBC?BC?BAA>A@@==/9:94:9:9:)7;1:575;=>=?:=6;966154//0@@<@CBAA??=??BAC>CBB@BC>>>A@@@AAABCDDB?>@???@A@@<;8//:7//+/6=5;B?88
@ATNG8:02148:01451
GATGGTAGCGCATATCAGCGCAGCCCAGCAAGATCAGGAACTCTAGAAGAATTCAGATTTTTAACACGAGTGTAAACGTAAAAAGAAGGTTTTACAAGACTCACGTTAACAATATTGCAGCAGTACGCACACAATCGAAGCGCAGTAAGGATGGCTAGTGTAACTAGCAAGAATACCACGAAAGCAAGAAAAAAGAAGTACGCTATTAACTATTAACGTATCTGTCTCTTCCGAAACGAATGAGTACGAGAGTCAGAGCAGAGCTACCATCGAATCCTCTTAGTCT
+
4<44.5:::>>;<=<=;@?BAA///)----(---:::)505:;;:;=>B@7>677444444'9=@BCCCCCCCCEDDBBCCCC5BB>C?BBB<BDDAA@ACCAAAA>A=AB>AAA?CBBBBBBCBCBBBFCCB?A@??<@?????=?<@>BAB?BCBBBCCC@CCC@@@@CD>>>>;??==<3<<=;<<=<<?'6<7<///<<>=>:>>EBAA;A<AAGEDCBBBCBBB@D<??C=BBB>AA@@BCBB==>BBBBB@A=>>BB?B@@<@AD??;==:=??<ACCCC
@ATNG8:02150:01465
GATGGTAGTGCGTGAGAGAGAGACCCAGAAGATCGGAACTCTAGAAGAATTCAGATTTTTAACACGAGAGTAAACGTAAAAAGAAGGTTTTCAAGACTCACGTTAACAATATTGCAGCAGTACGCACACAATCGAAGCGCAGTAAGGATGGCTAGTGTAACTAGCAAGAATACCACGAAAGCAAGAAAAAGAAGTACGCTATTAACTATTAACGTACCTGTCTCTTCCGAAACGAATGAGTACACACTCTCATATGACACTACCATCGAATCCTCTTAGTCT
+
4444.5;=ADCCCCFCCCC@??9:;/:CG?CBBBB@B>AACDCCD@BB<>;>A??@AA@2A?B@?BBDCA@@@4=;:::::*:A>A4;;;&9@<<ABBBCCCGAC@CC?CCE@BBBBDBBCCCCCCCCCC?C@AA@B@@ABAAB>C@D??=@CCBCBBA@BBBAAB@CC?>>>>@@@=<4=::488888(/:7;///;<B==:>=@>>>9=8<>BAA>ACCCCDD>A>ABC>BBB?BBBBBCBB>>>>@@@??AACA@AAAAC?CBBAA>AD@AAA@@BBAA
@ATNG8:02156:01452
GATGGTAGTACATGATAGACGACACCAGAAGATCAGGAACTCTAGAAGAATTCAGATTTTTAACACGAGAGTAAACGTAAAAAGAAGGTTTTACAAGACTCACGTTAACAATATTGCAGCAGTACGCACACAATCGAAGCGCAGTAAGGATGGCTAGTGTAACTAGCAAGAATACCACGAAAGCAAGAAAAAGAAGTACGCTATTAACTATTAACGTACCTGTCTCTTCCGAAACGAATGAGTACAGAGAGTACGATATGTCTACCATCGAATCCTCTTAGTTT
+
BBB>@CABBBCC;96B?;AG@AACC>BBB@CCCCCD>?>@BCCFCC?BB=@<98;@ACDG5B@DGGCDBA;:;A;A;;5555$5<6;.555&5;;9<AA@@BA::8:=AA?C??<>BBBBCCCCCBBBCA@@@BBBC@BAACC????C@B:;7;AAAAABB?BCCBBB?CC??>>?>??CC8==>9:9988(/:6////;9;>A<B;BAAA=A<@@BBB>A;;;@@B?B?@@D>C::8:ABCCCCCBBB>?>BABBBBC@A<AAA=>??A@=DD=;;;=@@@B:
@ATNG8:02157:01441
GATGGTAGTATAGAGCTCTACATAGTACTCATTGTTTCGGAAGAGACAGGTACGTTAATAGTTAATAGCGTACTTCTTTTTCTTGCTTTCGTGGTATTCTTGCTAGTTACACTAGCCATCCTTACTGCGCTTCGATTGTGTGCGTACTGCTGCAATATTGTTAACGTGAGTCTTTAAAACCTTCTTTTTACGTTTACTCTCGTGTTAAAAATCTGAATTCTTCTAGAGTTCCTGATCTTCTGGATACACTCATGTGCACCTACCATCGAATCCTCTTAGTCT
+
A@?<@BBBABCBABCCBCCCCBBBCCBBBBBB?ABB=BB?C@AABCCCC@CCBBCHD@BBBCHH@CCCCBBBBB@@?@@@.@>;@999+9B@=;??B?BB?>>?BBB?BBBBBB@@=A@@<@<??>>==>>=AABB:??@@?>>>>=>=>888>;888<AD=A<AAAA@@@@@@9@AA6A=A;??AAA.>>@@@7@;;<AAA;;;:>AAA/A;;;C=C:==9>>>>;;<;A;?>?AAA:?>@:@A@>>>@@@@@;;;>?8<<>:>>?@D=AA=AAA=A@<<>
@ATNG8:02161:01439
GATGGTAGATATATGCACGCTCTACCAGAAGATCAGGAACTCTAGAAGAATTCAGATTTTTAACACGAGAGTAAACGTAAAAAGAAGTTTTTACAAGACTCACGTTAACAATATTGCAGCAGTACGCACACAATCGAAGCGCAGTAAGGATGGCTAGTGTAACTAGCAAGAATACCACGAAAGCAAGAAAAAGAAGTACGCTATTAACTATTAACGTACCTGTCTCTTCCGAAACGAATGAGTACGATGAGAGAGCTCTCTCTACCATCGAATCCTCTTAGTCT
+
99:<8<?CCDCCCCCBCCBBACCBB?BCC@CCB????B?BDE???B?BB@C@??@>=BBB/A<@@@AAA@@>>=5;;=>@@@1@C@CDDDD2FCC@CCCDCCEBB?B?BC?BAA>AB@BBBCCCBCCCCDBB?BBCC?BABBAAA@<A?C??<?CAABBBB?BBCAAB@BC<@AA9??@=<4;;:4:====.=?;@887>>@>><>:>>@@9@<@ABBB@BAA@@@@9@>ABB>BCC@AAABBBDCC>>:D???A=>=>>?>?>@;A===A:>>:AA?==>?>@
@ATNG8:02172:01464
GATGGTAGCGCGACGATCGTAGACCCAGAAGATCAGGAATCTCTAGAAGAATTCAGATTTTTAACACGAGAGTAAACGTAAAAAGAAGGTTTTACAAGACTCACGTTAACAATATTGCAGCAGTACGCACACAATCGAAGCGCAGTAAGGATGGCTAGTGTAACTAGCAAGAATACCACGAAAGCAAGGAAAAGAAGTACGCTATTAACTATTAACGTACCTGTCTCTTCCGAAACGAATGAGTACTGCGTCTCACTCTCGCCTACCATCGAATCCTCTTAGTCT
+
9:==?CCC;;;CCB;69=<::<:::3:DC666//::6=+//9777:=8::7=6<<777888$3/3333:877333(2299999$4:.5.555&55579666<<:<=7?=@A=AAB=@?AAB@AAEICCBCD@@>@@@@=@?AAC@@@<A=@;;5:??????A???>BBB@CC@CFE9::BBG;?;;7;<?DD;??8;;?=>>>>>;>>@@@A;A=ACB@@<@@:;;BBAD>BAB=B@A=???ABB???BAAABB@@?@C@;;8;AA?A@?::5:@=AAB@BCCCC
@ATNG8:02178:01458
GATGGTAGACATATCGTACTCTCTGTACTCATTCGTTTCGGAAGAGACAGGTACGTTAATAGTTAATAGCGTACTTCTTTTTCTTGCTTCGTTGGTATTCTTGCTAGTTACACTAGCCATCCTTACTGCGCTTCGATTGTGTGCGTACTGCTGCAATATTGTTAACGTGAGTCTTGTAAAACCTTCTTTTTACGTTTACTCTCGTGTTAAAATCTGAATTCTTCTAGAGTTCCTGATCTTCTGGCGCGTATGTATGTCGCCTACCATCGAATCCTCTTAGTCT
+
89::6;;ACDFBA<===@@BBB<:9;A@ABBB?BCCC>AA>A?BBBBBCC?B:9:B?B@B@@D;?;?B??==;25+22222$2727;;3:88/846//)//(/8999;4??AA>@>>:>>?9>9>;;;;<=A<=>>@376=<;<<<?>???==>@<@?A<>>:=>BB@@>>>@@<@===;2=,/,/7777,79333*//7676<<<<1888)7=<>A<A===:>@@@???<A=BA??>>:8;;7663799336;=;?@==:8;=66669949;-66=7=99=?
@ATNG8:02184:01440
GATGGTAGTAGTACACTAGTCATACCAGAAGATCAGGAACTCTAGAAGAATTCAGATTTTTAACACGAGAGTAAACGTAAAAAGAAGGTTTTACAAGACTCACGTTAACAATATTGCAGCAGTACGCACACAATCGAAGCGCAGTAAGGATGGCTAGTGTAACTAGCAAGAATACCACGAAAGCAAGAAAAAGAAGTACGCTATTAACTATTAACGTACCTGTCTCTTCCGACGAATTAGTACATAGATATACGTATAGCTACCATCGAATCCTCTTAGTCT
+
44495;;<<<<=>>==666;>><<=9=B@8=C000D<?,00>99888<<5=7=>?@?@?@.@8>?;<<;>?777.78>>???+;;49.555'5<<9666=>665=:B?BC?BBD=A???ABCCDCCCCCBAA?BBBB>B@??===>8?=A@@=?BBBBBBC@BBBBAB?BC?ABA>====<488719;===/<=:?788>AA;;7;<@@AA:>;>?BCC?BCBCBBB@B@BBBBB?B?BBBBDCCCAAA@@@@:::AAAAAAA9=AAAC:@@=<==<AA>>>
@ATNG8:02184:01461
GATGGTAGTACATGATAGACGACACCAGAAGATCAGGAACTCTAGAAGAATTCAGATTTTTAACACGAGAGTAAACGTAAAAAGAAGGTTTTACAAGACTCACGTTAACAATATTGCAGCAGTACGCACACAATCGAAGCGCAGTAAGGATGGCTAGTGTAACTAGCAAGAATACCACGAAAGCAAGAAAAAGAAGTACGCTATTAACTATTAACGTACCTGTCTCTTCCGAAACGAATGAGTACGATGAGAGAGCTCTCTCTACCATCGAATCCTCTTAGTCT
+
-5--(--69==CBBAB;:;A@BCDE:CCC>@@<///696888;<AB???<?;99495555$58=CCCGCCCCCD=BBBCCCC5CDIC7;;;6:AC?BBBBBBBDD@G?AA>ABB?AAAAAABBBBBCCCCCB@CCCC@B?@?BBBB?CAC@@?@BACBCCC@CBBBBB?CF?>>>;>>?@?8@@>;====?.:=:>988AAA>>7:7;>?A<@<@@CAA?@CBBBBB@C@BCB>CCB@BBBBBBBBAAAAA@@ABBBA:::===?<A@@@A9==<@@@=@@=>>
@ATNG8:02188:01449
GATGGTAGCGCACACATAGATACAGTACTCATTCGTTTCGGAAGAGACAGGTACGTTAATAGTTAATAGCGTACTTCTTTTTCTTGCTTTCGTGGTATTCTTGCTAGTTACACTAGCCATCCTTACTGCGCTTCGATTGTGTGCGTACTGCTGCAATATTGTTAACGTGAGTCTTGTAAAACCTTCTTTTTACGTTTACTCTCGTGTTAAAAATCTGAATTCTTCTAGAGTTCCTGATCTTCTGGTCAGAGTGTGCAGATACTACCATCGAATCCTCTTAGTCT
+
4:4406=?;@DCDBBBB@A@BBAABD@@@=?@<@@AE?CB@B@BBBB@@@?BCBCB?B@CCBC?C@BAADDDDCC@BCDDF2BB?BBDD>B@@A>BBB?BB9;;;BBC@CGCCCCBB?BAA?B@CEHECCBB?BCCC@DBBABAA?@@BBCBBBC?C@@>?C@C>AAC@@ABAA=@;;;;.;=A5;;BBB0ABBCC>CCCCCCCCCCADCCC5BBBDB@C@CB@DBBBAAA@C?CCBBBD=@?C@CCBBBCCBBCCABAACBBBB?BAAAB@BA@>>>;??>>>
@ATNG8:02149:01490
GATGGTAGATACTCGTTGATACACCCAGAAGATCAGGAACTCTAGAAGAATTCAGATTTTTAACACGAGAGTAAACGTAAAAAGAAGGTTTTACAAGACTCACGTTAACAATATTGCAGCAGTACGCACACAATCGAAGCGCAGTAAGGATGGCTAGTGTAACTAGCAAGAATACCACGAAAGCAAGAAAAAGAAGTACGCTATTAACTATTAACGTACCTGTCTCTTCCGAAACGAATGAGTACGAGAGAGCACACGTGTCTACCATCGAATCCTCTTAGTCT
+
45<<8==ABCBAA;;;5;>;966<<4<=<:>BA;??9@<@A<>>:??AA?A;=><98999(9;@?>>CAA@99:,:A;;;;;'::<<2555&5<<9696BDBBBC@B?CE?BCC=@@AABBBCCCA@@CCBB?BCCD=??ABBBBB@B?C@@=@@AADCCB@BBBBCDAAB>ACB?BBDBB8===8=<<<<*671////;;>>><>=BBAA=B=>>@@@=@A@?@CD@C?BCF=B??5::@A@ABBBA?B;;??@==>??>>>@@;?>?==:=?<?@@<@???@
@ATNG8:02152:01490
GATGGTAGCGAGCGAGTGTGTATACCAGAAGATCAGGAACTCTAGAAGAATTCAGATTTTTAACACGAGAGTAAACGTAAAAAGAAGGTTTTACAAGACTCACGTTAACAATATTGCAGCAGTACGCACGCAATCGTAGCGCAGTAAGGATGGCTAGTGTAACTAGCAAGAATACCACGAAAGCAAGAAAAAGAAGTACGCTATTAACTATTAACGTACCTGTCTCTTCCGAAACGAATGAGTACGATGAGAGAGCTCTCTCTACCATCGAATCCTCTTAGTCT
+
;<4546???BBCBBCBBBBCCCBCC?@@A?BAAA::49;?ACBBBA>BC?B?BCBBBBBB2BAHGGEDDDCBDC=AB;<<;<(;9994955&5<=9<@??AACAA?A?BB?BBC?BBBAABBCCCDCBBBCCADBBBAA@BBBBBB@C@B??>@BAABBBD?BBBAAA?CC?A993:;=99.///(/>>;;)7706...88>DD=C<A;;;=B:>>CCC?BBBBAAB?C@CCE>CCC?A???BBCCCBABCBBBBBBB>>>;=<@9>666939<:<=><??@AA
@ATNG8:02158:01493
GATGGTAGCTCTGCTCTGACTCTCGTACTCATTCGTTTCGGAAGAGACAGGTACGTTAATAGTTAATAGCGTACTTCTTTTTCTTGCTTTCGTGGTATTCTTGCTAGTTACACTAGCCATCCTTACTGCGCTTCGATTGTGTGCGTACTGCTGCAATATTGTTAACGTGAGTCTTGTAAAACCTTCTTTTACGTTTACTCTCGTGTTAAAATCTGATTCTTCTAGAGTTCCTGATCTTCTGGTATACACACTCGCTCGCTACCTTCGAATCCTCTTAGTCT
+
79//)///;779>?;AAA@@DDCCBBDCBBBB???<A7<;;@7;;;;6669=>=;;7;:=A=>9B?BBB<;;@@@:>>>AA+5985:<=/9/=>,0/:5//)59444=6;;;;;;;=8<:>;>:>=9900=@*00=>*00==<///:7555//0/)/99588)3-334:<<>;;499:::*929.9999*9=::;)59=99995555;>>0=98///277)//55;;;7<9;=<<<<8<;=8<966<>@9999494944388494333-334933.3377;
@ATNG8:02164:01506
GATGGTAGACACGTGTGCTCTCTCGTACTCATTCGTTTCGGAAGAGACAGGCACGTTAATAGTTAATAGCGTACTTCTTTTTCTTGCTTTCTGTGGTTATTCTTGCTAGTTACACTAGCCATCCTTACTGCGCTTCGATTGTGTGCGTACTGCTGCAATATTGTTAACGTGAGTCTTGTAAAACCTTCTTTTTACGTTTACTCTCGTGTTAAAAATCTGAATTCTTCTAGAGTTCCTGATCTTCTGGAGATACACATGATACTCTACCATCGAATCCTCTTAGTCT
+
9;4549;:@AB;:6=555:::9::@959>AAB?BBDF>BA>A;??@@><?6556==9=9;;;=8=:;?;=55555.59===+==8=555)559;4393:?7>A9?@@??@=@@>@A?::69@@?C?CDGCCBBCABBCC@BCCBBBBBCBBBCBBBB?BBB@BC@C?BCBBBBBAA;?::::.:<?<@@DCD5CBBBD=CBD@AACCCC@CHGH5CBBCC@CACB@BBDEDBB?B@BBBCBB@CCC@CCDCBBBDDBBBCCCCCCBB>@B@AC>BB>BBB@BCBBB
@ATNG8:02167:01528
GATGGTAGCTATACGTATATCTATGTACTCATTCGTTTCGGAAGAGACAGGTACGTTAATAGTTAATAGCGTACTTCTTTTTCTTGCTTTCGTGGTATTCTTGCTAGTTACACTAGCCATCCTTACTGCGCTTCGATTGTGTGCGTACTGCTGCAATATTGTTAACGTGAGTCTTGTAAAACCTTCTTTTTACGTTTTACTCTCGTGTAAAAATCTGAATTCTTTCTAGAGTTCCTGATCTTCTGGATAGCGACGCGATATACTACCATCGAATCCTCTTAGTCT
+
>:<<;CBCCC>BCCCCBCCDDDC@AA@@BBA@?@CCD=BC?C@CBBBCBB>ABBBB?A>@@@A>B>@@BBBBBBB>?9999.;<9<88829CAB?BBC?A@<88;@@@=AAA@AA??:?@A;@:=>=A;;;A;AAAA9=>>=<<>>>F@>>;<<A;=>=;@@;@;><=<>@?;;7>@@CA5A<A966666(8>////)/77///;76;BCBC/>>??@<@=;:;7;9:A88849,//<;>?=A>>:>DDA@?@B@@@AAA><<AAA;AAA>>9>>:>??;==;;;
@ATNG8:02172:01503
GATGGTAGAGAGACTGTAGCGCACCCAGAAGATCAGGAACTCTAGAAGAATTCAGATTTTTAACACGAGAGTAAACGTAAAAAGAAGGTTTTACAAGACTCACGTTAACAATATTGCAGCAGTACGCACACAATCGAAGCGCAGTAAGGATGGCTAGTGTAACTAGCAAGAATACCACGAAAGCAAGAAAAAGAAGTACGCTATTAACTATTAACGTACCTGTCTCTTCCGAAACGAATGAGTACCTCTCAGACGCTCGTCCTACCATCGAATCCTCTTAGTCT
+
::==:>=BCBCCGGBAABBCCC;;;0;>=>@BA;9:;?;?B???CC?CC?C??@?BBBBB3B@AAABBBB=>>@7=<;;;;;*;B9?9?99+?@>9>CCCEGA@@=@=@B?ABC?BBBBCCDECCCCBCBBB@B@@@@B???BB??:A=A;;6;CBABBCC?ABACCC?BB?A??:=@>::/8871:?>>A/8939///;=@AA<@;@ABB=A7;;DCB:;;BBBBB=?=@CC=BBC>AAAACBB?@??AA@BAAA@@@@@<>>?;?===>;?>;===;>@>>>
@ATNG8:02182:01518
GATGGTAGCTCGCTCTGACTCTCGTACTCATTCGTTTCGGAAGAGACAGGTACGTTAATAGTTAATAGCGTACTTCTTTTTCTTGCTTTCGTGGTATTCTTGCTAGTTACACTAGCCATCCTTACTGCGCTTCGATTGTGTGCGTACTGCTGCAATATTGTTAACGTGAGTCTTGATAAAACCTTCTTTTTACGTTTACTCTCGTGTTAAAATCTGAATTCTTCTAGAGTTCCTGATCTTCTGGATATGAGTGACTCGTGCTACCATCGAATCCTCTTAGTCT
+
@5958<<<A@=BB@=<<<;;;B=B=><B=?>5??@=9>?;?:985?;=B:?<;:;5:5///93939;:::88594>@@?>/==15222'2>7929<?:<=7;;@>>>=?>>>@@@@>A??;?<?AA;;:;>;>>?>:>>>;;;?????>>;;;A:===<??<@<??@A==@@@1///<<<-7-3-3<@@@,//766.6666==<<:90787)59:9A<>;?B=CCD@>?>=C=@???@@:=>@=AA@?==>@AA=>=>@AABAA<@AAAB:==9=:;6<<666
@ATNG8:02144:01540
GATGGTAGTGTCATATGAGAGTGTGTACTCATTCGTTTCGGAAGAGACAGGTACGTTAATAGTTAATAGCGTACTTCTTTTTCTTGTCTTTCGTGGTATTCTTGCTAGTTACACTAGCCATCCTTACTGCGCTTCGATTGTGTGCGTACTGCTGCAATATTGTTAACGTGAGTCTTGTAAAATCTTCTTTTTACGTTTACTCTCGTGTTAAAAATCTGAATTCTTCTAGAGTTCCTGATCTTCTGGGATGTGTGCGCAGTGCCTACCATCGAATCCTCTTAGTCT
+
BAA<@BCEBBBCICCDCA@@CCCBCBBAABBB@BBBF?CC?B@CFGHCCC?CCCCC@DAFB>?<@?BCDBBCBBB<@?===,=A>:::CC=A=??=AAA?AA;998ABCACFFEICCC@DCC?B?BCCDBAAC@CCCC>@ADCCCCCCCBBC@@@B?DBB?BB?B?A@AABBBDD=?:9:9-:@@;;::;:*:ABBL>BACCCCDBBBACGHH5CBBBB>B@CC@CDDDBAA?C?BBBCBA=??@@:@>>>ABBBBBBAB@@<@@@<@BCAB?AB@A@?=?BABB
@ATNG8:02146:01532
GATGTAGGTGCACATGAGTGTATCCAGAAGATCAGGAACTCTAGAAGAATTCAGATTTTTAACACGAGAGTAATCGTAAAAAGAAGGTTTTACAAGAACTCACGTTAACAATATTGCAGCAGTACGCACACAATCGAAGCGCAGTAAGGATGGCTAGTGTAACTAGCAAGAATACCACGAAAGCAAGAAAAAGAAGTACGCTATTAACTATTAACGTACCTGTCTCTTCCGAAACGAATGAGTACTGCGTCTCACTCTCGCCTACCATCGAATCCTCTTAGTCT
+
<=BACDD?;9:@>@;;;BBBDCCB?@>>398:9@@;@=@@995??:=>:=;<@996>==+>6;A;;;=966>5:98<<===,=<8<8;;;0000)//(///66=<9=9<<7:88,37<78737<>773?@>=<@0//,//67/56<6?<A9:48=<<==>@9766///47737=A68377>45//)/8888'//(25555578=6=28899;@7:5@AC@CBBA@AA>@000@6@00+000>@@ABCG?@ACBAABCBBCC:=;C?B@@;:49>;=>>9>@>@@
@ATNG8:02154:01555
GATGGTAGCACGAGTCACTCATATCCAGAAGATCAGGAACTCTAGAAGAATTCAGATTTTTTTAACACGAGAGTAAAACGTAAAAAAAGAAGGTTTTACAAGACTCACGTTAACAATATTGCAGCAGTACGCACACAATCGAAGCGCAGTAAGGATGGCTAGTGTAACTAGCAAGAATGCCACGAAAGCAAGAAAAAAGAAGTACGCTATTAACTATTAACGTACCTGTCTCTTCCGAAACGAATGAGTACTGCGTCTCACTCTCGCCTACCATCGAATCCTCTTAGTCT
+
@;<<:BCCCB:66;>CBBCAA9555.59A99ABABA:@9=?>4444.33-3233333=<<<<#3,3;8778:9////(//00000//"//)5.555&5994555;=>=<@<?=@?<>AC=@@A?BCCCDCCDDCB@?;>;993:@@@@A::5;@BAA?ACBCBCCC?BBBBBB@BB????>AC>>>4::81888898%8;9<869;<=8838:=>;;7;:>>A;;8;CBCBBB?C?CCC>BBB>@@BBCB@AABBBBBCEDFF??@B?BAA>ABCBC@??<???;?CBBB
@ATNG8:02156:01530
GATGGTAGTGTCATATGAGAGTGTGTACTCATTCGTTTCGGAAGAGACAGGTACGTTAATAGTTAATAGCTGTACTTCTTTTTCTTGTCTTTCGTGGTATTCTTGCTAGTTACACTAGCCATCCTTACTGCGCTTCGATTGTGTGCGTACTGCTGCAATATTGTTAACGTGAGTCTTGTAAAACCTTCTTTTTACGTTTACTCTCGTGTTAAAAATCTGAATTCTTCTAGAGTTCCTGATCTTCTGGCTCTCGTAGACAGATACTACCATCGAATCCTCTTAGTCT
+
44:<:>CAA;66;;=<<<<<<;::::433334.4:;=6>?:>8665::54.4444;8>7655;7>7695:988844.33333$3:69:8;=57355043/388(///66:5;;8838==<@@B>B>C::9EEDDABCBB>BFA;;;@AAABBB@@=>6<00+096;6?B@?>>:54.4::;;2<:>9==@??*:90//*//9;;;555929599(9@;9696:>C:CCCCAAA@D@BBCBBC>BAC@BBBDDBCCBB@@A;<;BCBB?@@@?A=?>9>>:6:>000
@ATNG8:02156:01568
GATGGTAGTATATCGCGTCGCTATCCAGAAGATCAGGAACTCTAGAAGAATTCAGATTTTTAACTCGAGAGTAAACGTAAAAAGAAGGTTTTACAAGACTCACGTTAACAATATTGCAGCAGTACGCACACAATCGAAGCGCAGTAAGGATGGCTAGTGTAACTAGCAAGAATACCACGAAAGCAAGAAAAAGAAGTACGCTATTAACTATTAACGTACCTGTCTCTTCCGAAACGAATGAGTACGAGAGAGCACACGTGTCTACCATCGAATCCTCTTAGTCT
+
BBAB?B@CABB;B@A@@@;<<==<<9=>>?BBCBBB@BBBBBDB@@=?>6>600/79;;;+;8/44==<;=<>>:>BCCDDC5BB=A5;::&599.595>:?>9;5;:==;@AA=@@?>BAAACBBBBB@@@;??=>=AAAB?>>A9?<@;;5:A???BBC????@???DC;??@=@8==>1///06>@@@,770;///<<>8838====C<A:>=C@@=@C???AC<?=?BB8???:?9::@AB??;@A<<=;;9A:;:BCB??<???@A<@@<@@@<>>>>@
@ATNG8:02171:01540
GATGGTATGATAAGATCAGACACCAGAAGATCAGGAACTCTAGAAGAATTCAGATTTTTAACACGAGAGTAAACGTAAAAAGAAGGTTTTACAAGACTCACGTTAACAATATTGCAGCAGTACGCACACAATCGAAGCGCAGTAAGGATGGCTAGTGTAACTAGCAAGAATACCACGAAAGCAAGAAAAAGAAGTACGCTATTAACTATTAACGTACCTGTCTCTTCCGAAACGAATGAGTACGTGTGCGACGTGTCTCCTACCATCGAATCCTCTTAGTCT
+
:=::=A>CCCCCACCCCCCCCCCACCCFCCCCCB@C@CBBCCBB@BB>B?BB@?@AA@2B@BBADDAAABCC>BAABBBD2BA?B8;;;6;BB?AABBDDCCC@B@BB?BBA<????@BDCCCECCCBBB?CDCC@B>>>?=??9@?A??>@CBBCAAA?AAAAAA>BB?BBB9>>><<5=::4:<===.=@:?877AAA==:=<@@AA9@<@>B??<?BBBABB?D?BBB<BBB?BBBBBCCBBBAAA>@A?>>>A??8><=:>AACA=@@<=::5:>::;
@ATNG8:02172:01578
GATGGATTCGATGGTACATCATGCATATCTCACCAGAAGATCAGGAACTCTAGAAGAATTCAGATTTTTAACACGAGAGTAAACGTAAAAGAAGGTTTTACAAGACTCACGTTAACAATATTGCAGCAGTACGCACACAATCGAAGCGCAGTAAGGATGGCTAGTGTAACTAGCAAGAATACCACGAAAGCAAGAAAAAGAAGTACGCTATTAACTATTAACGTACCTGTCTCTTCCGAAACGAATGAGTACGATGAGAGAGCTCTCTCTACCATCGAATCCTCTTAGTCT
+
@?@?@;:4;AACBACCDC@AABA<<CAAAA>898:DC?B@A@9;8;@BCBCABB?AB@C?@@>:9999$78?AA@A::7;;;.;93333&3:27+222&27727227?=<=@9<6<@8==?<?@>>ABBBAACCBBB@<8=???:>>>>>>>>9?;@7739::;>@@@<@AA>===AA;=>=6:9<<<3=8818===>/>?;?:;;;;;AA:=:=??C6;6;?@@@@EBBAAGFAD?AAA<A@@>AAABA>>?C>;;?>=>A>;;;?;:;===A???D=AA;???<BAAA@
@ATNG8:02174:01554
GATGGTAGAGTACAGTGTAGTAGACCAGAAGATCAGGAACTCTAGAAGAATTCAGATTTTTAACACGAGAGTAAACGTAAAAAAGAAGGTTTTACAAGACTCACGTTAACAATATTGCAGCAGTACGCACACAATCGAAGCGCAGTAAGGATGGCTAGTGTAACTAGCAAGAATACCACGAAAGCAAGAAAAAAGAAGTACGCTATTAACTATTAACGTACCTGTCTCTTCCGAAACGAATGAGTACGAGAGAGCACACGTGTCTACCATCGAATCCTCTTAGTCT
+
:::<8==AB@<<<<<<<<@???AAB?BAC?@@<>>=9=48===>=>?DC?B????@@@>@.@<;;8BB>??AA>477;;;;;;$;9<>>@@@2@>@<=B=CBCC@A?@ACCACCC>AAAABBCCCCCCBBBBA@@@@C<A@A@@@@B>B?C@@>ABBBBCCC?AAACBB@BC?@@@9::888)6881888888%/858///99>A@<@=A=>>7;6;BCCC?CCBBBBB>A?AAB<ACC?>>>AAABBB>@A9:::::;>>A@@@@@<?>>??;>>:>??:>?===
@ATNG8:02176:01540
GATGGTAGAGTACAGTGTAGTAGACCAGAAGATCAGGAACTCTAGAAGAATTCAGATTTTTAACACGAGAGTAACGTAAAAAGAAGGTTTTACAAGACTCACGTTAACAATATTGCAGCAGTACGCACACAATCGAAGCGCAGTAAGGATGGCTAGTGTAACTAGCAAGAATACCACGAAAGCAAGAAAAAGAAGTACGCTATTAACTATTAACGTACCTGTCTCTTCCGAAACGAATGAGTACTACTCTCAGAGACACACTACCATCGTATCCTCTTAGTCT
+
?=BC@CCCDDCCCCAAACDCCCE@@?@JEABCBAA@=@=AAABBBB?CF@B<>>A98899.9<==?A@=<=AA8:8CDEED5CB?B=CBB7ABB?BCCBBBB@@6959A?AAB>AABBCCDECCCFC9:9A@@???=@@@@AAAA;@<@@@=?B???CBB?BDC?>>@DC=999;;;>@@7;;;:>HEKE/;;6;888;;;AA<@=@@AA<@<@;@@A?CAA@A??494:AA=BBB?9::DBAABACBBBBBB;;;?@@BBCBB7;;>>A>;;58887=A@??
@ATNG8:02179:01572
GATGGTAGTACATGATAGACGACACCAGAAGATCAGGAAACTCTAGAAGAATTCAGATTTTTAACACGAGAGTAAACGTAAAAAGAAGGTTTTACAAGACTCACGTTAACAATATTGCAGCAGTACGCACACAATCGAAGCGCAGTAAGGATGGCTAGTGTAACTAGCAAGAATACCACTAAAGCAAGAAAAAGAAGTACGCTATTAACTATTAACGTACCTGTCTCTTCCGAAACGAATGAGTACGTGTGCGACGTGTCTCCTACCATCGAATCCTCTTAGTCT
+
777749::<<<<665<<<<>BB>=@4>5925::444.44)4:::;<;8>;9>999555>?@+?:=CCCCCCDDDC=BBBCDDG5CC@C6;;;7;DD@;;;BCCCBB?B@CF?AAA<>>>>@BBBCCCCCCCCC@CEBB?BBBBBABB7949996;AABBCCC@CCDBCB>AB>BBB>B>>?A:A9949@@@@2@=:=888>?>;;8;=AA@@<@<AAC;;:;CBABCC?B?CCD=CCC?AABBBCB@BB>>>BCCBBBBAAA:=>A<?>A@><@A<::98<A:::
@ATNG8:02180:01564
GATGGTAGTGTGTCTCTGAGAGTAGTACTCATTCGTTTCGGAAGAGACAGGTACGTTTAATAGTTAAATAGCGTAACTTCTTTTTCTTTGCTTTCGTGGTATTCTTGCTAGTTACACTAGCCATCCTTACTGCGCTTCGATTGTGTGCGTACTGCTGCAATATTGTTAACGTGAGTCTTGTAAAACCTTCTTTTTACGTTTACTCTCGTGTTAAAAATCTGAATTCTTCTAGAGTTCCTGATCTTCGGATGTGTGCGCAGTGCCTACCATCGAATCCTCTTAGTCT
+
:;;<?A=A@>;?966;;:;DCBBCA;;78833-345;4::7;8596=BBCAAAA;;;,;;=>:@.99)599<=?>:>A:>9999'444)489;2===>9><<=<<45:;;AB@BBBBDCCC@C@@=@@CB;;;BBB>ABAC?<;;BC;;;BBAABBAAA>A@?=?C?B=ABCBBCEBB>BAAAA.;5;=;<;;;*;@BBC=BBBBBAABAA=@BCC5CBCBC@C@CC@BBB;;;B<@=@??@DD@DD>A:::99@9::BAB;;7;@@>ABBCC@CC?BBC?BBB??
@ATNG8:02183:01556
GATGGTAGGCGACATACATACGCGCCAGAAGATCAGGAACTCTAGAAGAATTCAGATTTTTAACACGAGAGTAAACGTAAAAAGAAGGTTTTACAAGACTCACGTTAACAATATTGCAGCAGTACGCACACAATCGAAGCGCAGTAAGGATGGCTAGTGTAACTAGCAAGAATACCACGAAAGCAAGAAAAAAGAAGTACGCTATTAACTATTAACGTACCTGTCTCTTCCGAAACGATGAGTACGAGAGTCAGAGCAGAGCCTACCATCGAATCCTCTTAGTCT
+
AA99.54/3///-77--/<;</0//)/;;5:===;;7:=BA;98:;7<<5848;<55555$5<ABBBABB@@@D;@;;<;;;*5A9A2;;;&9<@=B=BA@<<79298=@<@@@278;=@@A;;;BBABBAC@@@@@-00<:<;=>6=9=99.4=<;;AAA9::;///066069949;;99/3331755555%5=6:76858566;@<@>@?<A:==BBA?A@@?@?>50+0<@6:0000:;>?AB?<777;;;;6//-5,,(---(-2556/55/55536:988
@ATNG8:02184:01562
GATGGTAGTCTCAGATAGTCTATAGTATTCATTCGTTTCGGAAGAGACAGGTACGTTAATAGTTAATAGCGTACTTCTTTTTCTTGCTTTCGTGGTATTCTTGCTAGTTACACTAGCTATCCTTACTGCGCTTCGATTGTGTGCGTACTGCTGCAATATTGTTAACGTGAGTCTTGTAAAACCTTCTTTTTACGTTTACTCTCGTGTTAAAAATCTGAATTCTTCTAGAGTTCCTGATCTTCTGGGTGTATCAGCGAGTATCTACCATCGAATCCTCTTAGTCT
+
////3:::A=BCBC9:6;;:;:>:?==@9BBB?BBCB;;<5;.9B?@@?@:=??:92917=;:6<+0/;;;<==<8<BDDE3BB?A@@@9<?@A=ABB?BE;;;CCDI?ACICBBAA<999.319@999BBB@BBBB?A988??@000>>000@>;;00,7?8<8=7999;99;6;@@AA4=9>99::::(:@@@@:?@@ABBB@@@?BBBB0???:;4:;?@>BB@@AED@C>BBECBB?AABB=;;;BCCCBAABCCCDDC@@=@DBCB@BB?@::6:@==?
@ATNG8:02185:01559
GATGGTAGCATCATGCATATCTCACCAGAAGATCAAGGAACTCTAGAAGAATTCAGAATTTTTAACACGAGAGTAAAACGTAAAAAGAAGGTTTTACAAGACTCACGTTAACAATATTGCAGCAGTACGCACACAATCGAAGCGCAGTAAGGATGGCTGTGTAACTAGCAAGAATACCACGAAAGCAAGAAAAAGAAGTACGCTATTAACTATTAACGTACCTGTCTCTTCCGAAACGAATGAGTACAGAGAGTACGATATGTCTACCATCGAATCCTCTTAGTCT
+
4;995;=@CCBB@A@;BB@:;55545:::5889//+/6;4886///6066164///.(.333'32...222222222&2244444$55.54999+955.599:495<>7@>>>9?@?:>AB@B@@;;;CDDCCCF@AA@@;?@@>@@::5;GDCC@C@@@DBC@CBBBBB?AA=@A?177@<</97719::::+7<9?587??BBD<?;????7;8;@CCC?BA@@BBB?B=??C?BBB999?CEBBBCB;;;?BA==BB=>>????=BBB==8=?;:;::??;;;
@ATNG8:02143:01606
GATGGACGGTAGAGAGACTGTAGCGCACCCAGAAGACTCAGGAACTCTAGAAGAATTCAGATTTTAACACGAGAGTAAACGTAAAAGAAGGTTTACAAGACTACACGTTAACAATATTGCAGCAGTACGCACACAATCGAAGCGCAGTAAGGATGGCTAGTGTAACTAGCAAGAATACCACGAAAGCAAGAGAAAGAAGTACGCTATTAACTATTAACGTACCTGTCTCTTCCGAAACGAATGAGTACCTCTCAGACGCTCGTCCTACCATCGAATCCTCTTAGTCT
+
////)///5;888>0///779:;;;<<<>6<;:66////884://38;;8848:4802255555&56;546====<<;1:85444&4<.4.44(4<:3//////---/(/49:4//34899;<<;;665;9;;44.4:33-33389977,4.4<:7<<555===7;33333,396<88489988)226366555-58265...3955.5999;=19.499995:555:::7<9<>>5::>8?;>B===?C899>?997?=96660222+22922+251222278787
@ATNG8:02155:01584
GATGGTAGTACATGATAGACGACACCAGAAGATCAAGGAACTCTAGAAGAATCAAGATTTTTAACACGAGAGTAAACGTAAAAAGAAGGTTTTAACAGACTCACGTTAACAATATGCAGCAGTACGCACACAATCGAAGCGCAGTAAGGATGGCTAGTGTTACTAGCAAGAATACCACGAAAGCAAGAAAAAAGAAGTACGCTATTAACTATTAACGTACCTGTCTCTTCCGAAACGAATGAGTACGAGAGTCCAGAGCAGAGCTACCATCGAATCCTCTTAGTCT
+
::>@7;;@>=955545999<=A965.555.5:::;7;8=:>555:77697(---(-77777'97<<>==BB=ACD>DCDEFEH5CC>@,000,/)//9;//444/0+0*00)///66;9<<<ACCCCCCCBB@CDDE@;;;A@@@?=A?C@@?@CBBCCC>@?@C99898;9<;<177888)8874787777#/6.3/..677798<8<;:;=A067BAB@GA@@CCC@A@A@@5<00+00:;??CBA=;;00*0>>?@AAAA=??@<AAAAA:>==>>=<?CBBC
@ATNG8:02157:01611
GATGGTAGATATATGCACGCTCTACCAGAAGATCAGGAACTCTAGAAGAATTCAGATTTTTAACACGAGAGTAAACGTAAAAAGAAGGTTTTACAAGACTCACGTTAACAATATTGCAGCAGTACGCACACAATCGAAGCGCAGTAAGGATGGCTAGTGTAACTAGCAAGAATACCACGAAAGCAAGAAAAAGAAGTACGCTATTACTATTAACGTACCTGTCTCTTCCGAAACGAATGAGTACGTGTGACGTACGTGAGCTACCATCGAATCCTCTTAGTCT
+
;;4525<<;9;;;65:<AABBBBBB?BCC?CAA::8;?=AC?>>B<6>>;?7>@@@@AAA.<:>>=>AA=<<<<6/.00///$/73:5<<<2<C@<?B=BCDCCD?C@BB?CBC@BB??@BBCCCCCCCCCB@BBAA8:9?ABBCC?C@CAA>@CCCCCCB?BBBBBB>@@<>>>>B@?@@70//)/7777+6=7?888???BB=>?>>>:>;AACBC?CCBBBBB<><??C>BBB?BBBBBBAA???AABBCEBBCCBBBCCB?AAABB?AA?BA=:=AA@=
@ATNG8:02158:01603
GATGGTAGACACGTGTGCTCTCTCGTACTCACGTTTCGGAAGAGACAGGTACGTTAATAGTTAATAGCGTACTTCTTTTTCTTGCTTTCGTGGTATTTCTTGCTAGTTACACTAGCCATCCTTACTGCGCTTCGATTTGTGCTGTACTGCTGCAATAATTGTTAACGTGAGTCTTGTAAAACCTTCTTTTTACGTTTACTCTCGTGTTAAAAATCTGAATTCTTACTAGAGTTCCTGATCTTCTGGGTGTATCAGCGAGTATCTACCATCGAATCCTCTTAGTCT
+
:=<=?CBCBBCCC@C@>>;=?;@ACC@A@CCBBCC>BB?A>@@A@CBB8:;BBA?B?CBAA<A>AACA@?<8947;;8;.8:6=BBB>BDAA39800)0;690//8838@A=:8BE=>??7;5;=>=:;;E>HDAAA:@??:;;==<???@==;6//(/2./)/29:;:99=>>;A;<;<.;8>5;;AAA/A?<=@,//=///88-/(/555'58<<9696;<///<<=<??=B<AAAA883/<<<2///<==::=>==<=?>>@@<@B>>>:;:5;?@=BAAA@
@ATNG8:02158:01616
GATGGTAGCATCATGCATATCTCACCAGAAGATCAGGAACTCTAGAAGAATTCAGATTTTTAACACGAGAGTAAACGTAAAAAGAAGGTTTACAAGACTCACGTTAACAATATTGCAGCAGTACGCACACAATCGAAGCGCAGTAAGGATGGCTAGTGTAACTAGCAAGAATACCACGAAAGCAAGAAAAAGAAGTACGCTATTAACTATTAACGTACCTGTCTCTTCCGAAACGAATGAGTACCTCTCAGACGCTCGTCCTACCATCGAATCCTCTTAGTCT
+
:://,///5=>BB:96@FDC;;::;<?CD?BBBB?@<??CBB???A>?@6A>AABAAABB.=:;><<@>AA<<:39:<;;;;$9;5:255)5<<7;<<;>?ACB?B@@@??BA=AB??@CCCAB<;:BBCC@CB@@=@A@AAA??9@<@;;5;@@BBCBB?BABAAA?BD?CBB?BBBBD<=;;6;BBBB/==8=;;:AAAAC=D;AA??:=:=:@AC?BBA@@BC>?=?BF>BBB?BBBBBCD?BBBBBB>>>=>???>8===7===::4::4888:>?===
@ATNG8:02158:01624
GATGGTAGGACGAGCGTCTGAGAGGTACTCATTCGTTTCGGAAGAGACAGGTACGTTAATAGTTAATAGCGTACTTCTTTTTCTTGCTTTCGTGGTATTCTTGCTAGTTACACTAGCCATCCTTACTGCGCTTCGATTGTGTGCGTACTGCTGCAATATTGTTAACGTGAGTCTTGTAAAACCTTCTTTTTACGTTTACTCTCGTGTTAAAAATCTGAATTCTTCTAGAGTTCCTGATCTTCTGGGTCTACGCTCGTCGCGCTACCATCGAATCCTCTTAGTCT
+
44:=8<=F?C>>C?>>966>CCCF@CCCCDBB>BBBA=@@>A@EDBBCCC@BBB;;7;<@CAA>B>AA@CCA@AC@AAAAA0@@?AABB<BDCC@CCD@CC?AACDCFACCCBBBCB@DCC?C@FCBBBCCC@CCBB?BBBBB@A@BCCBCBBBB?BBBAAA=A?AABCBBCCC?BCFDD;D@C=ABABA0@ELJF=BBBBBCCBAB<@@@@1@BBCC@CADC@BBB@@@C?A?CAACBB?AABB<BBBBCDCCCBBBA;;;DBB?BBB??<?B;??B79;A@@
@ATNG8:02167:01606
GATGGTAGAGTATCATGTGTATCTCCAGAAGATCAGGAACTCTAGAAGAATTCAGATTTTTAACACGAGAGTAAACGTAAAAAGAAGGTTTTACAAGACTCACGTTAACATTATTGCAGCAGTACGCACACAATCGAAGCGCAGTAAGGATGGCTAGTGTAACTAGCAAGAATACCACGAAAGCAAGAAAAAGAAGTACGCTATTAACTATTAACGTACCTGTCTCTTCCGAAACGAATGAGTACGAGAGAGCACACGTGTCTACCATCGAATCCTCTTAGTCT
+
/9//)/9<=B>><;;<=;?@B???C?B@B?8:5:::5;7;CCCBA@=BB?B@DC;;;FLM5D@DBCBBBCBBCC=AA;;;;;';@>@5:99+5@=8<@@;=BCBB?B>???=AC>BABBCCCCCCCCDDCBB?BCCC=??AABAAA<A=@@@<ABBBBBBB@CAA@@A?CC>@?@>BBBBA:<7837AEGD/@@6:///@=@@@<?<?@CC<?;?@CCC@DCCCBCC@D?BBD>BBB@??>BBCC@BBBB===BBABBBBBB@@@=A788A<>>=>>=<?>===
@ATNG8:02168:01611
GATGGTAGCTCACGTACGTCACACGTACTCATCGTTTCGGAAGAGACATGTACGTTAATAGTTAATAGCGTACTTCTTTTTCTTGCTTTCGTGGTATTCTTGCTAGTTACACTAGCCATCCTTACTGCGCTTCGATTGTGTGCGTACTGCTGCAATATTGTTAACGTGAGTCTTGTAAAACCTTCTTTTTACGTTTACTCTCGTGTTAAAAATCTGAATTCTTCTAGAGTTCCTGATCTTCTGGGTGTATCAGCGAGTATCTACCATCGAATCCTCTTAGTCT
+
//996:@>@;66555<556;;@?>??CCCCFCCCED>CC@FAA@@B@@@???AAA>B@AA@A3;5;;9:9:>==;<<@@@1@B=AACC>BB;;8;BC@CC?<=;CDL@EEDCCBBA@BBB@D@CCBBAAADBEFCC@DAAABBBAAABBBBCBB?BBC@CC@C?BBB<<;B;;8;CCCC;D@BACBDDF5BB;;;7;AACCDCCCC=BAAA,@AAAB?B@CC@C@@@BBB?B@CCBBBC?BBCC>CCDDECBBBDDDCCCCCBB?@@DBB?BA=:::=@A?@@
@ATNG8:02171:01616
GATGGTAGCGAGCGAGTGTGTATACAGAAGATCAGGAACTCTAGAAGAATTCAGATTTTTAACACGAGAGTAAACGTAAAAGAAGGTTTTACAAGACTCACGTTAACAATATTGCAGCAGTACGCACACAATCGAAGCGCAGTAAGGATGGCTAGTGTAACTAGCAAGAATACCACGAAAGCAAGAAAAAGAAGTACGCTATTAACTATTAACGTACCTGTCTCTTCCGAAACGAATGAGTACGAGAGTCAGAGCAGAGCTACATCGAATCCTCTTAGTCT
+
4944.54499<==?@@CCCCBBAA@CBC?BA==00)/49898<BB?CC@C<??CCDIDE5E@CCCCCDCECBA;?@;;;;*:@<D4959&5;;8=CBCBBCBB?C???<?A@:>?>AACCCCCEGFEBCB@C@AA=@@?@@A::6:;AAB8;:??>BAB8:8BBACABA=AA@499@??5>9:29<<<<,;:49588;;>=>5;5;=>=9>5;;DBB@B;;;BCC@B?BBD>BBB@999AAAABBBBB:::???@ABAAABB>?>???;>>::::<=BBCC
@ATNG8:02179:01600
GATGGTAGGCACTGCGCACACATCCCAGAAGATCAGGAACTCTAGAAGAATTCAGATTTTTAACACGAGAGTAAACGTAAAAAGAAGGTTTTACAAGACTCACGTTAACAATATTGCAGCAGTACGCACACAATCGAAGCGCAGTAAGGATGGCTAGTGTAACTAGCAAGAATACCACGAAAGCAAGAAAAAGAAGTACGCTATTAACTATTAACGTACCTGTCTCTTCCGAAACGAATGAGTACACATCGTCGTGTCGTGCTACCATCGAATCCTCTTAGTCT
+
9944.59<7<;;;>@<ACCDCCCCC=BBC?BABCAA?A?CCDBCAE@AA?A??????CCC3C?AABDBB@@??C9>>;:9:9*:@;@4:;;7;CB=AA@BAAB?A?A?BC?BBB>AAAABBCCCBBDBCBAA@CCBB<AABA?@@@8@=@::7;B@@ACBB@BCCBBA?CD@?>??BBBBD6=8818>=>?/>>8=888>>FAA<@;??AB<A<AACCC?BBBBBBB?A=>>>7>><?BCBAACCBAA@DDDAAAAAAAA@AB??=@BDCC?CC?A?@<@B>>>
@ATNG8:02185:01593
GATGGTAGTGATACAGATCAGACACCAGAAGATCAGGAACTCTAGAAGAATTCAGATTTTTAACACGAGAGTAAACGTAAAAAGAAGGTTTTACAAGACTCACGTTAACAATATTGCAGCAGTACGCACACAATCGAAGCGCAGTAAGGATGGCTAGTGTAACTAGCAAGAATACCACGAAAGCAAGAAAAAGAAGTACGCTATTAACTATTAACGTACCTGTCTCTTCCGAAACGAATGAGTACAGAGAGTACGATATGTCTACATCGAATCCTCTTAGTCT
+
:;;<<?ACCCCCCC;;;;95@?@@A?CBA?@A:97=28399:;;8:4887=69=922222(25;;;:;977788/55;====+;>6@.995&5<<45655;::<@9A=AA<8989=;<=A;:;CA@@BBBCC@CBBB?AAAA???B=A>A;;5;@@=?@@@=AAAABB@BB?BCB?B??:=)676-699;</6606///;;<<=8<69558<A>AABBBAC@@@B??<@>AAB=A::49@?>>CBBBABA=A998==<=>;;;;;<998?;@?;??@:>>===
@ATNG8:02146:01664
GATGGTAGTGTCAGTGCGCGTCGTCCAGAAGATCAGGAACTCTAGAATAATTCAGATTTTTAACACGAGAGTAAACGTAAAAAGAAGGTTTTACAAGACTCACGTTAACAATATTGCAGCAGTACGCACACAATCGAAGCGCAGTAAGGATGGCTAGTGTAACTAGCAAGAATACCACGAAAGCAAGAAAAAGAAGTACGCTATTAACTATTAACGTACCTGTCTCTTCCGAAACGAATGAGTACACATCGTCGTGTCGTGCTACCATCGAATCCTCTTAGTCT
+
9:<<9=>@@@=696><@BBAA;;;;9=CEAHD::;C:;6;BB???B>BA?A<897;;<<<,;:@A=@@@BBBCC9?9>>===,>>9?5;<<-9<<7666;@><<<:=8<<8:>?=@ABBBCCCCCCCDCCCC@CCBB@BBBB?@@@<@<@??<@CBBBBBD?AABBBB@BB>BBB?BBA@@;>:;7;BEED/@@<@;::A@A??<?:>=AA;@;@DCBB?BBCCBBB>A>ABB=BBB?A@AAACCAAABB??BBA@@AABBBBBC@AAABC?BB?ABB@@AAA?
@ATNG8:02148:01678
GATGGTAGTACATGATAGACGACACCAGAAGATCAGGAACTCTAGAAGAATTCAGATTTTTAACACGAGAGTAAACGTAAAAAGAAGGTTTTACAAGACTCACGTTAACAATATTGCAGCAGTACGCACACAATCGAAGCGCAGTAAGGATGGCTAGTGTAACTAGCAAGAATACCACGAAAGCAAGAAAAAGAAGTACGCTATTAACTATTAACGTACCTGTCTCTTCCGAAACGAATGAGTACGTGTGCGACGTGTCTCCTACCATCGAATCCTCTTAGTCT
+
;;:<;;;<@<<<664;;;666====6;;;4999455.4.4;;344:796464////////$5499;>>>@=;;?<;BBG@??+EGAF>@@@1?@C:@@?=>?@AB@H@BB@BBA=@@@@ABBBBBCCCCCCC@C@@@=@A@@@@@A=B?C;;:;CCDGGCC@CCCBAB?BB@BBB@BBBBD=????BABBB3A@9=;;;G>>>B<A<??>>:=:>>BBB@CC;;;GD@D?BBD>DCC??@?BA?@@AAAAABBBBAAA??><=7738<>==:;:5:;;9>?>>>
@ATNG8:02149:01635
GATGGTAGCGAGCGAGTGTGTATACCAGAAGATCAGGAACTCTAGAAGAATTCAGATTTTTACACGAGAGTAAACGTAAAAGAAGGTTTACAAGACTCACGTTAACAATATTGCAGCAGTACGCACACAATCGAAGCGCAGTAAGGATGGCTAGTGTAACTAGCAAGAATACCACGAAAGCAAGAAAAAGAAGTACGCTATTAACTATTAACGTACCTGTCTCTTCCGAAACGAATGAGTACGATGAGAGAGCTCTCTCTACCATCGAATCCTCTTAGTCT
+
@@?<<;;===BB=@@@FGCCCBBBBABCBACBBA@?<?=AAACCBB@AB<?:>?A;;;;;*;A@>;66:??C@9:49555&5<6@.99,555.5=<>>AA@?<?=@D>BBC>AABCCBBBCD@@ACCDD@CCCC@A9:9?@@B?C?C;;8;CBBABAA=@?@?@?>AB499?;@@@@@599808A?BB1?;69////;@>@<@=AA??:>:>BHDC?CCCDCCC?B@BCA<A@@<?@A???BDBBBBBBBAAAB;;;AAAAB<??A@A<@@;>>A;>>><<
@ATNG8:02158:01639
GATGGTAGGTGCACATGAGTGTATCCAGAATATCAGGAACTCTAGAAGAATTCAGATTTTTTAACACGAGAGTAAACGTAAAAAAGAAGGTTTTACAAGACTCACGTTAACAATATTGCAGCAGTACGCACACAATCGAAGCGCAGTAAAGGATGGCTAGTGTAACTAGCAAGAATACCACGAAAAGCAAGAAAAAAGAAGTACGCTATTAAACTATTAACGTACCTGTCTCTTCCGAAAACGAATGAGTACGATGAGATCTCGTGTGCTACCATCGAATCCTCTTAGTCT
+
999<8<BC@CBBB?C>CBBCBDBCC@DCC<AAABBD?A?ACCBB9969A<A=BA@99999:%;@EGCCCCDCBBA9@@;;;;;;$;9::==>>2>C>::?:BBBCCC@B@@?<@??8@@BBCCBBCBBCDCD90+0@00,0@=>=@999+;;?CCADBAAAF@?<?AA?==8992:993:=:889)8::4988888%/6/6///99=><)//)////)/(/;A@@@BBAAB<<5;5:9:9*9:917>>?CBCBBBBBBBBCAAA@@<<<=::4:A>::38818887=AAAA
@ATNG8:02159:01656
GATGGTAGAGTATCATGTGTATCTCCAGAAGATCAGGAACTCTAGAAGAATTCAGATTTTTAACACGAGAGTAAACGTAAAAAGAAGGTTTTATCAAGAACTCACGTTAACAATATTGCAGCAGTACGCACACAATCGAAGCGCAGTAATGATGGCTAGTGTAACTAGCAAGAATACCACGAAAGCAAGAAAAAGAAGTACGCTATTAACTATTAACGTACCTGTCTCTTCCGAAACGAATGAGTACATAGATATACGTATAGCTACCATCGAATCCTCTTAGTCT
+
/777499?AB?;666665@@>554:5433-38:94409:>?=BCCE@BB@C@AA@;;;;;(;9>@B@@@A:;9>6>944444$4;5:.444&4439633-3387777184771333,3388;BBCCCBBBAABB@CCBB>??BBBCCC?CCBBC?B==?ABBA=AAA@@@=AA<;::=B@===07//)/////(-72//..77;;C:@:>>@@<@<?@CAA?ABCBBBC@D?DBC>CCC?BBCBBBAA@CCC?@?BBBC??@@AA??:?@AAA<AA=<>=<@<887
@ATNG8:02160:01656
GATGGTAGGCGACATACATACGCGCCAGAAGATCAGGAACTCTAGAAGAATTCAGATTTTTAACACGAGAGTAAACGTAAAAAGAAGGTTTTACAAGACTCACGTTAACAATATTGCAGCAGTACGCACACAATCGAAGCGCAGTAAGGATGGCTAGTGTAACTAGCAAGAATACCACGAAAGCAAGAAAAAGAAGTACGCTATTAACTATTAACGTACCTGTCTCTTCCGAAACGAATGAGTACCTCTCAGACGCTCGTCCTACCATCGAATCCTCTTAGTCT
+
:;4549=B?>CCCCBB>DCBBBBBCAFGD@BBBFAA>@?@ACCCCA=CC?C<@@BBBDCC3C@CCCCEBBBDCD@BAAABBA1@B?C<@@@9@CC?ABACCCCAD@A?DC@ABB>AA89:BCABBCCCCCCC@CCCC?A@A>??BB=B?BBB?BBBBBCCC?BBBBBB@BB?@A@;??==<3=9939===>/<@7<///<<A>>;><@@AA;A<@@CCC@BBBCBBB;?:?@@5@BB?BBBBBCC?AAAABBCBBB>=;9749<<6<A@AA<AA96775:A==>
@ATNG8:02161:01648
GATGGTAGTATCTGTCTACTAGAGCCAGAAGATCAGGAACTCTAGAAGAATTCAGATTTTTAACACGAGAGTAAACGTAAAAAGAAGGTTTTACAAGACTCACGTTAACAATATTGCAGCAGTACGCACACAATCGAAGCGCAGTAAGGATGGCTAGTGTAACTAGCAAGAATACCACGAAAGCAAGAAAAAGAAGTACGCTATTAACTATTAACGTACCTGTCTCTTCCGAAACGAATGAGTACTACTCTCAGAGACACACTACCATCGAATCCTCTTAGTCT
+
99;=8=BBBBBB>>==>BB@@@A@@<@BD<CA:::A=A?AAA787>:>=7=<7859;;<<*<4;;;;@@<>766,67A@@A@0==;@2559&5<<7;666====<498:C;?AB8::A@BCBCGJBAACCCC@BBAA?A@@@?>>B>B?C??=@CBBBBBB?ABBA@@>CC>===@CCA==3;::488888(8=:=;;;AAB>>;>=@A??<@<@ACA@>@DCAAAC@C?BBB>BCC?BBBCBBBAAAAAABBC@=>A@@@????<?BBAA<?><:8807@@@A
@ATNG8:02163:01663
GATGGTAGCGCATATCAGCGCAGCCCAGAAGATCAGGAACTCTAGAAGAATTCAGATTTTTAACACGAGAGTAAACGTAAAAAGAAGGTTTTACAAGACTCACGTTAACAATATTGCAGCAGTACGCACACAATCGAAGCGCAGTAAGGATGGCTAGTGTAACTAGCAAGAATACCACGAAAGCAAGAAAAAGAAGTACGCTATTAACTATTAACGTACCTGTCTCTTCCGAAACGAATGAGTACTGCGTCTCACTCTCGCCTACCATCGAATCCTCTTAGTCT
+
::::?A@BBBBDCCCBBBBDDCCCC>CCC@CBBA@@=@>AACBBCC?CD?B?BBBBBCCC3C?CCCCCBBBCCC>BCCCCCC5BB>B4;;;*9;;7;?;<<A?;A@C?BB?AAA@BBAAABBBCCCCCCCCC@CCBB>@?@@?@>>:A?C?@>@CBBBCCC?CCCAAA?BB>BBC<??>=<6>8929>>@@2=A;@888?>A;9488==>@:>:>CCCC@BABBBAB@C?CCC>CCC=AAACBCBBBBBAAADCCCCBBCB?BCD@C@@@D@BB>@BB>BC???
@ATNG8:02165:01632
GATGGTAGTGCGTGAGAGAGAGACCCAGAAGATCAGGAACTCTAGAAGAATTCAGATTTTTAACACGAGAGTAAACGTAAAAAGAAGGTTTTACAAGACTCACGTTAACAATATTGCAGCAGTACGCACTCAATCGAAGCGCAGTAAGGATGGCTAGTGTAACTAGCAAGAATACCACGAAAGCAAGAAAAAGAAGTACGCTATTAACTATTAACGTACCTGTCTCTTCCGAAACGAATGAGTACTGTATCTATGTGTGCGCTACCATCGAATCCTCTTAGTCT
+
4;99=@BBBCCCCCIGCCBAAA:;;6;BC@CCC@@@?B?ABDBBBB?BC@C@BB???DDD3C?B@?AAA>>AAA9=>BDEGE5@@=A5;::&5<<6666;?====:B?CC@?@@>AAABBCCCDDCCBBBBB?BBBC?B???AA?>:@?B@@=@CBBBCCA?ACCAAA?CC@BA@;@@===5:::4:=>>?/?@;?;;;==?=>:>=ACBB<@<>>BCB@BBAABBB?B?BBB=BCG@CCBBBBBBBBBBA@=>=?A:::?@A@@;?BBBB<??<887;=@999
@ATNG8:02166:01642
GATGGTAGCACGACACGACGATGTGTACTCATTCGTTTCGGAAGAGACAGGTACGTTAATAGTTAATAGCGTACTTCTTTTTCTTGCTTCGTGGTATTCTTGCTAGTTACACTAGCCATCCTTACTGCGCTTCGATTGTGTGCGTACTGCTGCAATATTGTTAACGTGAGTCTTGTAAAACCTTCTTTTTACGTTTACTCTCGTGTTAAAATCTGAATTCTTCTAGAGTTCCTGATCTTCTGGTATGACTAGTGTACTACTACCATCGAATCCTCTTAGTCT
+
==<<?==C>;;<>><<<<<>=<<;;;=9?>;;4:BBA=BC@BACCAAABC?A@@?A?B>BBAA>A@BABBA994?:5AC>C*>?5:6802777.738899/58<:9:1:;;;;=?>;???<?<@BB???AA=?>>>7::???>?:;;@>=:;:;48888==8=8===;;6665////88+96>763333,6==;;,--3---776:6;>=2=@>>@9@;??9?@@BB;;8;<@@AA==5633-3339==<66///<<=<<?@A<>>???;>><ACB=@::::
@ATNG8:02166:01654
GATGGTAGGACGAGCGTCTGAGAGGTACTCATTCGTTTCGGAAGAGACAGGTACGTTAATAGTTAATAGCGTACTTCTTTTTCTTGCTTTCGTGGTATTCTTGCTAGTTACACTAGCCATCCTTACTGCGCTTCGATTGTGTGCGTACTGCTGCAATATTGTTAACGTGAGTCTTGTAAAACCTTCTTTTTACGTTTACTCTCGTGTTAAAAATCTGAATTCTTCTAGAGTTCCTGATCTTCTGGTATACACACTCGCTCGCTACCATCGAATCCTCTTAGTCT
+
@<:;7;=B@BBB=>==?@@DCBBC@DBBCCBBABCDF=BB?C@CBBCCCF@DDBBB@D?BB@?<A@DBBBBBBDC?CCCDD1BB=@@DE>CC9999CC>EG9:9BDBC?CDDDDCBC?CDB?B?CDAAAC@@<@BCC<AABAAABBCC@@ABBBB?BBC?BC@C>?ADDCCCBB=?:99969=@;=????0>BBCF<BBDCCCCAA@4:;:;*;AAAB?B?BB@BCEDCA@?C@CCBCCC?B@A>ACCCCCBCCBBBBBBBABBB@CBB@@<??=@=<:=B@@@
@ATNG8:02166:01662
GATGGTAGTACATGATAGACGACACCAGAAGATCAGGAACTCTAGAGGAATTCAGATTTTTAACACGAGAGTAAACGTAAAAAGAAGGTTTTATCAAGACTCACGTTAACAATATTGCAGCAGTACGCACACAATCGAAGCGCAGTAAGGATGGCTAGTGTAACTAGCAAGAATACCACGAAAGCAAGAAAAAGAAGTACGCTATTAACTATTAACGTACCTGTCTCTTCCGAAACGAATGAGTACTATGTAGAGCTCTATACTACCATCGAATCCTCTTAGTCT
+
4<456;=CBCBCB<<;;;=><@<<<166<5999///)/)/::;;<;;0/)/90///////$55:<<AA@B@FEG?CC;<;;;*;B:@+000).--50----::;<=9<9<B?AAA=AAAABCCCDCECCDDBB?CCBB@BBA?BA>><A@CBB@BBBCBCBB>ABBBBB?BB=A=>8>@<<<7>=>;=::;;+9A;@788AABBA:<9=ACA7;8;>CBD@CBBBAA@;@<@AC>CBB@BBCCCBBAAABCCB@A@AB=>??:::@;??C;;7;>98887;A@@?
@ATNG8:02168:01648
GATGGTAGCTCTGCTCTGACTCTCGTACTCATTCGTTTCGGAAGAGACAGGTACGTTAATAGTTAATAGCGTACTTCTTTTTCTTGCTTTCGTGGTATTCTTGCTAGTTACACTAGCCATCCTTACTGCGCTTCGATTGTGTGCGTACTGCTGCAATATTGTTAACGTGAGTCTTGTAAAATCTTCTTTTACGTTTACTCTCGTGTTAAAAATCTGAATTCTTCTAGAGTTCCTGATCTTCTGGCGCGTATGTATGTCGCCTACCATCGAATCCTCTTAGTCT
+
=AA@?CAF:66CDB@BBA@@@??CBCCCCC9:9:BBC>CC@B@BBBEGCC@CCBBB;C@CA@@?CABBBA@@AAC5;;@?@,<?:?:??6?>;;5<9C=AB?@@BCDFEFBBBBCCC?CBB@A?CCA@ABBC@BBBB=AA@@CBBCCCCBCB????B::8:C=A=ADBCBBBBB:;;A@@3@00+0<==3>==BF=A@CCCCCBBB?BDDD1CAABCAC>BB@BBABB;;6;<@ADCBA=@:;5;<<BBCAA@C;;;;;;5;;:48977717<:=<=<>>@?@
@ATNG8:02174:01673
GATGGTAGGCGACATACATACGCGCCAGAAGATCAGGAACTCTAGAAGAATTCAGATTTTTAACACGAGAGTAAACGTAAAAAGAAGGTTTTACAAGACTCACGTTAACAATATTGCAGCAGTATGCACACAATCGAAGCGCAGTAAGGATGGCTAGTGTAACTAGCAAGAATACCACGAAAGCAAGAAAAAGAAGTACGCTATTAACTATTAACGTACCTGTCTCTTCCGAAACGAATGAGTACAGAGAGTACGATATGTCTACCATCGAATCCTCTTAGTCT
+
?9995;<A?@@@;>CCCCCCB@AAA>ACC@BBBC@@>A?BBCDBBB?BB@B?@@BABBAA2B@CCCCCCCBBBE>AA99999*9A;A4;;;6;?@9;?;AC?>>B=B?BC?BBA=??BBCBBBCCBBCCBCCAGCCB<??>>>>>?<@=A:::;CCCBBBD@CCBBBB?B@;@?=9<<788*:=>9=@@@A2@A?A99:BB?@A<?;?@@?7:7;?CCD@CCBCBBC@B@BBD>BBB@BAAABBBBBBBBBCA@ABCCB@@>>>>:>?AAA7?=;9<;;AB==>
@ATNG8:02177:01663
GATGGTAGTCTCAGATAGTCTATAGTACTCATTCGTTTCGGAAGAGACAGGTACGTTAATAGTTAATAGCGTACTTCTTTTTCTTGCTTTCGTGGTATTCTTGCTAGTTACACTAGCCATCCTTACTGCGCTTCGATTGTGTGCGTACTGCTGCAATATTGTTAACGTGAGTCTTGTAAAACCTTCTTTTTACGTTTACTCTCGTGTTAAAAATCTGAATTCTTCTAGAGTTCCTGATCTTCTGGGTGTATCAGCGAGTATCTCCATCGAATCCTCTTAGTCT
+
A;;58==BCECCCCCC@@@BCCCBBCDDCBBB?ABBD>CCAGAABACCBB?BBBDC@C?BCBB?B?A@ACBBDCA<99999)9?;@ACC>BCBCACCD@CC?@@ADDD@CCDCCBBB@CBC?A?ACAAABAC?CCCC@CBBBBCCBCBAABAABB?C??=AC?B>BBCBBCCDD?A@>@>7==@9:::::*:BABF=BBCDDCC@A@5;;;;*;AA@A?A?BC@CCBBBBB?B@DCCCCC?C>?A:AB?BCCABBCBCBCCCBA?BDGBA?BD@9:8?BB>>>
@ATNG8:02182:01653
GATGGTAGGACGAGCGTCTGAGAGGTACTCATTCGTTTCGGAAGAGACAGGTACGTTAATAGTTAATAGCGTACTTCTTTTTCCTGCTTTCGTGGTATTCTTGCTAGTTACATTAGCCATCCTTACTGCGCTTCGATTGTGTGCGTACTGCTGCAATATTGTTAACGTGAGTCTCGTAAAACCTTCTTTTTACGTTTACTCTCGTGTTAAAAATCTGAATTCTTCTAGAGTTCCTGATCTTCTGGGCAGACTCTCACACGCCTACCATCGAATCCTCTTAGTCT
+
99;<8==B@BCCCC;;;;;BCCCDADBCBBBFACBBC=CD@C@BBBCBBB@CCCBC@C@CC@@>A?BCDCCCCCC>@>>>>,=<@A@BA<AAAB?BAA?AD?CBBBBC@CDDD@CEC@CCD?B?CDAAA@@A=ABBC>BAAAC?@?CBBBCBBBB?BBB?BC@C?CBCCCBBBCCC;;;;.;=A=;;;;;*;AACC>CCBBBBAAA@<@A@A,AABBDAC@DD?CCCCCAA>B@CCCCDC=A?AA=ACCBCBBBBBDDDB@?@CC@BBC@@=?C?B??<?AA@A
@ATNG8:02186:01648
GATGGTAGGCGTGTGAGAGCTGCCCAGAAGATCAGGAACTCTAGAAGAATTCAGATTTTTAACACGAGAGTAAACGTAAAAAGAAGGTTTTACAAGACTCACGCTAACAATATTGCAGCAGTACGCACACAATCGAAGCGCAGTAAGGATGGCTAGTGTAACTAGCAAGAATACCACGAAAGCAAGAAAAAGAAGTACGACTATTATCTATTAACGTACCTGTCTCTTCCGAAACGAATGAGTACGATGAGAGAGCTCTCTCTACCATCGAATCCTCTTAGTCT
+
:;:<8<?@:===DAAADEBBA;;;9;CCACCDBCB@C@CCCBBBB?BB?A?C@?>????.??BBB@??BB@@@8>?87888(8:491767&59727:8:<=;;;>>=AA=@@@<>>AA@@@>==@DDD?=<7??AA5;;@@>?<;7=<>AA=A667AC@@=>>>>@@=BA<BDD:????>4<7718AA@A/==:==::///==@6>>>>>A<?<?=<<=8=<==:;;<?<AAF7;;?;::66688///555;???@???@@;;;B=@@@=>:>E:>=@=B?>>>
@ATNG8:02189:01644
GATGGTAGTGTGTCTCTGAGAGTAGTACTCATTCGTTTCGGAAGAGACAGGTACGTTAATAGTTAATAGCGTACTTCTTTTTCTTGCTTTCGTGGTATTCTTGCTAGTTACACTAGCCATCCTTACTGCGCTTCGATTGTGTGCGTACTGCTGCAATATTGTTAACGTGAGTCTTGTAAAACCTTCTTTTTACGTTTACTCTCGTGTTAAAAATCTGAATTCTTCTAGAGTTCCTGATTCTTCTGGTATGACTAGTGTACTACTACCATCGAATCCTCTTAGTCT
+
99::6;<?CCCFFC<<<?CCCCDCDDAA??@B?BCCD>CD?B?:9:BBBC@BCBCC@D@CCBB@C@CBBCCBBBA>@@@@@0@B?BBCD?CCBB@BCC?CC>A@AACCGCCCCCBBB@CCC?C?DEA@AA::6:BBA?CCC:;;BBBBCCDCCBA>ACC@BB@B>AACCCBCCC@BAAA@7@;@;:::::*:ABBF=BBBCGCCCBB@CCCC5C@@AB?B@BFACCBBDCC?B@CBBB@CD@DBB@BBCCCCCDFCCCCCCCCCBB?BDBBB?CC@@A@=?BB?@
@ATNG8:02189:01679
GATGGTAGAGAGAGCTCTCTCATCGTACTCATTCGTTTCGGAAGAGACAGGTACGTTAATAGTTAATAGCGTACTTCTTTTTCTTGCTTTCGTGGTATTCTTGCTAGTTACACTAGCCATCCTTACTGCGCTTCGATTGTGTGCGTACTGCTGCAATATTGTTAACGTGAGTCTTGTAAAACCTTTCTTTTTACGTTTACTCTCGTGGTTAAAATCTTGAATTCTTCTTAGAGTTCCTGATCTTCTGGTGTCTGATCTGTATCACTACCATCGAATCCTCTTAGTCT
+
999<255>>:69B@;;5555<:<<A;59=@A@=AAA@<A@<@?BBC@@??594::=7=7::::494:373=8555466666)5549222)2;<<6=4.).7.3...66277:85533../.38398===>>@;@=>>:<9;;///;66;BA?<==5///9>>171;@;;;>>:725888:+:-55(55555'/5599.5/..33355.5+...&...(.6262983772633392626:887707880569;;;66///666>@===A<AA=;;5;;4:>95::///
@ATNG8:02190:01646
GATGGTAGTGATACAGATCAGACACCAGAAGATCAGGAACTCTAGAAGAATTCAGATTTTTAACACGAGAGTAAACGTAAAAAGAAGGTTTTACAAGACTCACGTTAACAATATTGCAGCAGTACGCACACAATCGAAGCGCAGTAAGGATGGCTAGTGTAACTAGCAAGAATACCACGAAAGCAAGAAAAAGAAGTACGCTATTAACTATTAACGTACCTGTCTCTTCCGAAACGAATGAGTACGATGAGAGAGCTCTCTCTACCATCGAATCCTCTTAGTCT
+
@==@@DCBBBCCCCCCCCBBBDCCC@CBB?AAB@9:9:?CCBA@AD?BB?C?>>?@;666)65>>>???AAAAA:@>BBCCC5@@;>2555&5<<9;<<<?AADD?CACC@:::=AABCBCBBCCCCCDDBB?BCBB?BBBB????9@;@??>@CCCBCCA?CAB@@A@BB?BBB=@@@@>8=8818:::;+;=:?888AAA>><>:>=AA:=:=@AAA>BB@@@CF?B>ACD>DBB?BBBBCBBAAABBB@<=@==<>>:::>A=A>==A:>><@>=:;B@@?
@ATNG8:02145:01716
GATGGTAGGCGTGTGAGAGTCTGCCCAGAAGATCAGGAACTCTAGAAGAATTCAGATTTTTAACACGAGAGTAAACGTAAAAAGAAGGTTTTACAAGACTCACGTTAACAATATTGCAGCAGTACGCACACAATCGAAGCGCAGTAAGGATGGCTAGTGTAACTAGCAAGAATACCACGAAAGCAAGAAAAAGAAGTACGCTATTAACTATTAACGTACCTGTCTCTTCCGAAACGAATGAGTACGTGTGCGACGTGTCTCCTACCATCGAATCCTCTTAGTCT
+
9:995;=B?BFCCCCCCCDBBCAA;6<CD<BBCCBD@D?BBBBAAA?BB?C?BB999CCC1?<?CC888BBCDC;BB>>?==/8818188918AA=@:::@BAAA=D;AA<AA?;<<=>>?@@A?AAA:::@;AAAA7>>??===>:>;C8868=<<?AA@:@@<>>A;==7>CC;>><;:3:::6<<<<<.:95:AAAFAA=<8<=C>>?;A;888<=;>==???@9@;@AA:@??::::A;::A>>=>=@A>>>?@@??:>>B=B><<@=@A=666<?@=>>
@ATNG8:02147:01723
GATTGGTAGGACGAGCGTCTGAGAGGTACTCATTCGTTTCGGAAGAGGCAGGTACGTTTAATAGTTAAATAAGACGTTACTTCTTTTTCTTGCTTTCGTGGTATTCTTGCTAGTTACACTAGCCATCCTTACTGCGCTTCGATTGTGTGCGTACTGCTGCAATATTGTTAACGTGAAGTCTTGTAAAACCTTCTTTTTACGTTTACTCTCGTGTTAAAATCTGAATTCTTCTAGAGTTCCTGATCTTCTGGATATGAGGACTCGTGCTACCATCGAATCCTGCTTAGTCT
+
///)/)//:.55555444454499945555555.555>4;<9<8<<<:=>>:;;;:::)5.499;7=>065895545.95>29/:::(78+///;1///:27//)/75//6;;;6;;;<;<<<5;;<7<8666;666@:>>==7;665;;//////::;7:4:<;4::7;8<<===:@@;<7;<<<<0<7<.55555$5555=4==A>?;<555.555&54455.5.59.44<:445.57:::;55.33549;;<<<<6;:555/999//)/96563881///938/338
@ATNG8:02150:01722
GATGGTAGTGTGTCTCTGAGAGTAGTACTCATTCGTTTCGGAAGAGACAGGTACGTTAATAGTTAATAGCGTACTTCTTTTTCTTGCTTTCGTGGTATTCTTGCTAGTACACTAGCCATCCTTACTGCGCTTCGATTGTGTGCGTACTGCTGCAATATTGTTAACGTGAGTCTTGTAAAACCTTCTTTTTACGTTTACTCTCGTGTTAAAAATCTGAATTCTTCTAGAGTTCCTGATCTTCTGGTCTACTACACTGTACTCTACCATCGAATCCTCTTAGTCT
+
:;<<<@;@@ACCBC666CCBBBCCAAAC@@::4:>AA=AB?C@BDDCCCC@CCCCC@C@CAAA@CABBBICA@AC@CCCCC5@A>@ACC?CBCC?BCC@CC@BBBCCCCCCCCAAA?DDB<B>CDCCCCCC@CBBB?BBBBCAAAB???CBBBC?CCC?BB?C?BBBBBCDBB?BA@@@7@;@;:;:::*;A?BC=A@CBBBCCBB@CEFE2DCCDEAD@CC@BBBFBBB@B?BCBBB@;>8:6:AB@ACCCFBABCCDECCCC@BBAAB?AA?BCB@CCAAA
@ATNG8:02151:01684
GATGGTAGTATATTCGCGTCGCTATCCAGAAGATCAGGAACTCTAGAAGAATTCAGATTTTTTAACACGAGAGTAAACGTAAAAAGAAGGTTTTACAAGACTCACGTTAACAATATTGCAGCAGTACGCACACAATCGAAGCGCAGTAAGGATGCTAGTGTAACTAGCAAGAATACCACGAAAGCAAGAAAAAAGAAGTACGCTATTAACTATTAACGTACCTGTCTCTTCCGAAACGAATGAGTACTACTCTCAGAGACACACTACCATCGAATCCTCTTAGTCT
+
//994//4;;7//)///::<<<==;;7555.5555557=6;;=5448544.45333333333#359:;===:::>=93344444$5;7<4;;;0;>>:666<<==54.9:99.4;?>BACCDBBBAACCCA;;<>A@@@>@AABCCBC?A@A000000>ABB>A?@@<>7;=;=<<399955(222+222222#.3(....87889250555;6:688?BB?A??@@?@;??@@@=@@@:?>;AA787=BA?AABA???=<<:::55,2666737=6:??;8>>==
@ATNG8:02152:01715
GATGGTAGGCGACATACATACGCGCCAGAAGATCAGGAACTCTAGAAGAATTCAGATTTTTAACACGAGAGTAAACGTAAAAAGAAGGTTTTACAAGACTCACGTTAACAATATTGCAGCAGTACGCACACAATCGAAGCGCAGTAAGGATGGCTAGTGTAACTAGCAAGAATACCACGAAAGCAAGAAAAAGAAGTACGCTATTAACTATTAACGTACCTGTCTCTTCCGAAACGAATGAGTACGAGAGTCAGAGCAGAGCTACCATCGAATCCTCTTAGTCT
+
AA@>=@=B@BACBDEBBBCB@AABE@CCGABBAA;;5<<@?@AABB@BB?B<>?BCCCCC5C@DDCBCDFDCCC=BB@@@BB1BC?D6:::6;AC?@AABCCCCC?B>AB=@@A<>>BBBBBBCCCDBBBBD@DCCC>A@AA??>B>B=C@?<?BAAACCD@ABBAAA>BB??@?177;<;3<9939>>>@2==:?888@A@>><>;>>??;A=BBCAA>@BBBBBB@B?BBB<BDF@BBABBCBBB??@BBCC@@@@@B@<<>><??AAA<>>86778>BABC
@ATNG8:02152:01720
GATGGTAGTGATACAGATCAGACACCAGAAGATCAGGAACTCTAGAAGAATTCAGATTTTTAACACGAGAGTAAACGTAAAAAGAAGGTTTTACAAGACTCACGTTAACAATATTGCAGCAGTTCGCACACAATCGAAGCGCAGTAAGGATGGCTAGTGTAACTAGCAAGAATACCACGAAAGCAAGAAAAAGAAGTACGCTATTAACTATTAACGTACCTGTCTCTTCCGAAACGAATGAGTACGATGAGATCTCGTGTGCTACCATCGAATCCTCTTAGTCT
+
<<<?@CCCCBBBB?BEECBCCCBAB@BBB@CAB@??<??ABBBAAB?BC?A>???AAB==+;:@@@>>>@@@@E:;;@BCBB5BC@D7;;;.<BB?BAA@BBB;;:;?AC?BBB>AABBBBDD?CADFCD@@>@CCD@BBBCAAAB<?<??A>@BAB?@?C@BBBBBB?BB@BBB?BBCCC>89:?BDDDD3AB>A???BBABD>A>AD@B?B>BBBBB@B@A<=88:><===8=AA?BBBBCFFCB999@?FGD@??@=;;;>>=A;;;B=AA=;;;<@@@@E
@ATNG8:02156:01687
GATGGTAGCAGACGTGACAGAGCGCCAGAAGATCAGGAACTCTAGAAGAATTCAGATTTTTAACACGAGAGTAAACGTAAAAAGAAGGTTTTACAAGACTCACGTTAACAATATTGCAGCAGTACGCACACAATCGAAGCGCAGTAAGGATGGCTAGTGTAACTAGCAAGAATACCACGAAAGCAAGAAAAAGAAGTACGCTATTAACTATTAACGTACCTGTCTCTTCCGAAACGAATGAGTACGATGAGATCTCGTGTGCTACCATCGAATCCTCTTAGTCT
+
<BB@>B;;;BBBBCECCBBCFBBBB@CBC?CCB?>?@C@CBB>>@B@BB@B@>>?@ABBB3B@???BBB???>>7>>BCECC5BB?C5;;;-:BB9;A<@CCBCB@C?CC?BAB=??BBCBBBFCCCBDCCC?BCCC?@@@?@@AA=@?C999:CCBBCAB?BCC@@@@BB>A@A>@@?@?8;::488777(8=:=978@@A??<?<@@BB;@<AACBB?BCCBBBB?C=AAC>CCC>BABBBCCAA@@@B>>>;;;>>;>=>AA=AAAAA<==9::::@BAAA
@ATNG8:02157:01723
GATGGTAGCGCACACATAGATACAGTACTCATTCGTTTCGGAAGAGACAGGTACGTTAATAGTTAATAGCGTACTTCTTTTTCTTGCTTTCGTGGTATTCTTGCTAGTTACACTAGCCATCCTTACTGCGCTTCGATTGTGTGCGTTCTGCTGCAATATTGTTAACGTGAGTCTTGTAAAACCTTCTTTTTACGTTTACTCTCGTGTTAAAAATCTGAATTCTTCTAGAGTTCCTGATCTTCTGGTAGAGCGTGCATATATCTACCATCGAATCCTCTTAGTCT
+
@;AA?BBBBBBBCCCCDCDCCBCABBDBBBBB=?@@A9@A5;2:@@BCCDACBBBC@C@BBBB>C>BBB@@@CBB=;::::):>:=>@B5:5?@=BAC@CC@BAABDD@CCBCCBCC@CBC?A=@B9::BBA=@BAB=AABBB@@@@BABCBBBB@CCC@CC=?=??BCCCD;;5;:;;;.;<A<;;;;;*;B@AB:;;CBBBAAA@>AAA@0@@@AB>BADD@CBBCCCC@C@BBBCBA?@?@=ACCEBBBAA@@@@@BBBBDD=???9939@=@BB@CCBBB
@ATNG8:02172:01712
GATGGTAGGACGAGCGTCTGAGAGGTACTCATTCGTTTCGAAGAGACAGGTACGTTAATAGTTAATAGCGTACTTCTTTTTCTTGCTTTCGTGGTATTCTTGCTAGTTACACTAGCCATCCTTACTGCGCTTCGATTGTGTGCGTACTGCTACAATATTGTTAACGTGAGTCTTGTAAAACCTTCTTTTTACGTTTACTCTCGTGTTAAAAATCTGAATTCTTCTAGAGTTCCTGATCTTCTGGTGAGATATGCATGATGCTACCATCGAATCCTCTTATTCT
+
4;;<;B>B=B@@==<;;;;???BB?BBCCDBB?BAAB>BCC@BBBCCCE?CBBBC?C?CCBB=B@DDCDBBBDD?CBBBC1CE?BBCC=CC@@?ACC>CD999CCCC@CCCBBCCC@CBB?B?CDBBCA@@?BBCC?B@@@AABBCCDCCBAAB?AA@=BB?B>BBCCCABAB=A::::-9=@;9:9:9*:?ACC>BBCCCCCBBAACCDC3CBBCC@C@CD@BBBBBBB@C@BBBDBB?BBC@CCCCCDCCCBCCCCCDCCCC?BBAA@@BB???=>BB>BB
@ATNG8:02172:01720
GATGGTAGTACATGATAGACGACACCAGAAGATCAGGAACTCTAGAAGAATTCAGATTTTTAACACGAGAGTAAACGTAAAAAGAAGGTTTTACAAGACTCACGTTAACAATATTGCAGCAGTACGCACACAATCGAAGCGCAGTAAGGATGGCTAGTGTAACTAGCAAGAATACCACGAAAGCAAGAAAAAGAAGTACGCTATTAACTATTAACGTACCTGTCTCTTCCGAAACGAATGAGTACAGAGAGTACGATATGTCTACCATCGAATCCTCTTAGTCT
+
5=<<<B>CBBBCDBBB;:;CDCCCG@BAA=@955;:7;?AABA:::=A@=A>::9@@@@A0B?CABACCCDCBE>EDBBBBB0@@=B4;;;-;CC?@@??BDBAB?B?BC@CBC;===>@BBBDCBBACCCB@BBBB@B?????>@;@=B::8:BAAABBD@CBBAAA?BC?BAA=@@==<5=:93:====,7>6=587===BB<@;@AAA7:7;@CCCACCCBCDC@C?A@C=CBB>A???BBBBBCBBBBBBBBCBBBBB@A?;@@@@@:><<:;9<@@=>=
@ATNG8:02173:01719
GATGGTAGCAGACGTGACAGAGCGCCAGAAGATCAGGAACTCTAGAAGAATTCAGATTTTTAACACGAGAGTAAACGTAAAAAGAAGGTTTTACAAGACTCACGTTAACAATATTGCAGCAGTACGCACACAATCGAAGCGCAGTAAGGATGGCTAGTTTAACTAGCAAGAATACCACGAAAAGCAAGAAAAAAGAAGTCGCTATTAACTATTACGTACCTGTCTCTTCCGAAACGATGAGTACGAGAGTCAGAGCAGAGCTACCATCGAATCCTCTTAGTCT
+
499999955555599;;;==?>===054<.4438886:7::::888633/3677733333$238788>>>>?AA9;;A@BBB1AAAC@CGG;AAB?A@@AA??;;4;49?=CBC?AAABCCCCCCAA@@@@A@B@@@=?:::@@AA>C@@@@<@A@9::59399???<<?<8==<8<<7898*800*0000//#/.(.33335::6:6:??>8=88=BC>@>::>=<88166;0600///88888?>=95557777978/////(/778:4694777278<>>
@ATNG8:02179:01710
GATGGTAGCGCACACATAGATACAGTACTCATTCGTTTCGGAAGAGACAGGTACGTTAATAGTTAATAGCGTACTTCTTTTTCTTGCTTTCGTGGTATTCTTGCTAGTTACACTAGCCATCCTTACTGCGCTTCGATTGTGTGCGTACTGCTGCAATATTGTTAACGTGAGTCTTGTAAAACCTTCTTTTTACGTTTACTCTCGCGTTAAAAATCTGAATTCTTCTAGAGTTCCTGATCTTCTGGACGACGCGCACTAACACTACCATCGAATCCTCTTAGTCT
+
?:9:;@BBBBBCCDCBBBCCBCBBBBBBBB??=?ABC>DC@CAACABABB@BBBAA@D@CBAA<@=@@BBBCDEF>@?CCC3BB?BBCE@??@E@BBC@CC?AABCCD@BCBCCCBB?CCC?C=BBCDBCBC?BCCC@CCBBBABAAABABABBB?BCD@BB?C>AACBBBCBB?BBCCC9@;?;9:999*;@@AB>CCCCCCCCCB@CDED5ECBCC?C?BB>A@BBBBC?B?BDBCBC?BBB?BCCCCCCDCCBBC?BBBBAC?BAABC@B@>8779<A@BB
@ATNG8:02179:01726
GATGGTAGTGTCATATGAGAGTGTGTACTCATTCGTTTCGGAAGAGACAGTTACGTTAATAGTTAATAGCGTACTTCTTTTTCTTGCTTTCGTGGTATTCTTGCTAGTTACACTAGCCATCCTTACTGCGCTTCGATTGTGTGCGTACTGCTGCAATATTGTTAACGTGAGTCTTGTAAAACCTTCTTTTTACGTTTACTCTCGTGTTAATAATCTGAATTCTTCTAGAGTTCCTGATCTTCTGGGTGTATCAGCGAGTATCTAATCGAATCCTCTTAGTCT
+
;5:<7<@@>@666>>==B=BCCC:9:?::ABB@;;;L@CC@D@CBCDBBBC<AA;;597;?:?4@<@BCBBBBBB>AADDD3AA?ABCC<AABB>BBB?BE@BB;;;HBCCCCCCCC@BBB@C@CGDC;=;B?BBBB>BAAAAAB@BBBBBCBBB?BBC@CC@B?ABBBBBEBB>A;<<<.;5;5;;;;;*;AAA@;@BCDDKC<<;5;4;@9@@A;;7;=AB@CCBBC::8:?A@@@@@<@@BB>BBBBBBBDFJJCCCCCA@?@CCC@DC?ABB?BBBCB
@ATNG8:02180:01682
GATGGTAGCATCATGCATATCTCACCAGAAGATCAGGAACTCTAGAAGAATTCAGATTTTTAACACGAGAGTAAACGTAAAAAGAAGGTTTTACAAGACTCACGTTAACAATATTGCAGCAGTACGCACACAATCGAAGCGCAGTAGGGATGGCTAGTGTAACTAGCAAGAATACCACGAAAGCAAGAAAAAGAAGTACGCTATTAACTATTAACGTACCTGTCTCTTCCGAAACGAATGAGTACCTCTCAGACGCTCGTCCTACCATCGAATCCTCTTAGTCT
+
CC@@=;;;;;>@<A<@>?>=;:::?59<>88<7733-32333;;;=5??=A4@?<:5555(5499777:A;;::/8:;;::9$99492555&5994;<<<;;??@<A>A@>?9908>>?A@@ABDBCCCCBE@@@@@=@?@?BDAABB8@;;6;@BBBBBB?BBBBBB@CC?@:9488?>?*685-6:999.693;225>>>>@<@=888>:=5;;@AB@B;;;CCC?A>ACA9<7717<8=;@B>>>>>CB775<;>=?A<::::==AAA6;;7:A@;>>;<;
@ATNG8:02183:01729
GATGGTAGTGTCAGTGCGCGTCGTCCAGAAGATCAGGAACTCTAGTAGAATTCAGATTTTTAACACGAGAGTAAACTTAAAAAGAAGGTTTTACAAGACTCACGTTAACAATATTGCAGCAGTACGCACACAATCGAAGCGCAGTAAGGATGGCTAGTGTAACTAGCAATAATACCACGAAAGCAAGAAAAAGAAGTACGCTATTAACTATTAACGTACCTGTCTCTTCCGAAACGAATGAGTACTGTATCTATGTGTGCGCTACCATCGAATCCTCTTAGTCT
+
=99;7;>>BDCCDACBB@@@B@AAD@CBB?BC;;;B@B>AACAAABCCC?B?99;BDFDD5D@CCDCGFCFDHE@BB?BCCG5BA>A<@@@7@AC?B???::9@A=A?BB@CCD?BBABBCDCCCBCCCCCC@CB>><?@@@@AAB?A?C::89A???AAD?CCCCCD=@A?BBA598=<<4<88188888(/<7<///==AAB=C>@@8868;?@CA@=@BAAABB?B?BBC>CBB@BBBBBBBBBBBBBBBA><=:::@@@??;?@@@B=AA<:::=BCB::
@ATNG8:02191:01710
GATGGTAGAGTATCATGTGTATCTCCAGAAGATCAGGAACTCTAGAAGAATTCAGATTTTTAACACGATAGTAAACGTAAAAAGAAGGTTTTACAAGACTCACGTTAACAATATTGCAGCAGTACGCACACAATCGAAGCGCAGTAAGGATGGCTAGTGTAACTAGCAAGAATACCACGAAAGCAAGAAAAAGAAGTACGCTATTAAACTATTAACGTACCTGTCTCTTCCGAAACGAATGAGTACTACTCTCAGAGACACACTACCATCGAATCCTCTTAGTCT
+
599:8666BBCBCCBBBBBBBCDCD@@@A<?<@9:98;@BCBCCBC@BB@CACCBBBDDD5DACCCCCCBBBBB<AAAAAAB2BA>A=AAA6;;78984:;<@BB@B?BB?BBB?BBABBBBBCEFDBBACD@DCBB@BAAAA?@@8?;;;;5;A;;:BBC?BACABA?BB?BAA:???>=5:<<8:::;;.9C=B==>@?===188)88984:1:=AAA@B@A@@@@<@=@@@;@CC????BCDBBBBAAACBBBBBCCBB@@A@<?@?8819>:;;;5;@B;;
@ATNG8:02143:01741
GGATGGTAGTGATACAGATCAGACACCAGAAGATCAGGAACTCTAGAAGAATTCAGATTTTTAACACGAGAGTAAACGTAAAAAGAAGGTTTTACAAGACTCACGTTAACAATATTGCAGCAGTACGCTCACAATCGAAGCGCAGTAAGGATGGCTAGTGTAACTAGCAAGAATACCACGAAAGCAAGAAAAAGAAGTACGCTATTAACTATTTAACGTACCTGTCTCTTCCGAAACGAATGAGTACGTGTGCGACGTGTCTCCTACCATCGAATCCTCTTAGTCT
+
4.4::5:;:;;@=666@=BBCCBBBA65486:334447;7::<;==C>BB8=4;7933777'2+292525555==08294444$4559)///&///)//:::>>;;7;7<@@A::38<<7;:99ACECBBB;;6;A00+0@000?:?6B?C??>?CAABCCC>?@BCCE?CB?A9938897<6<75-56565(.:(/...5889>7;29;525'5055>AA<@>=<<492/)//:19//)///6=<==;;8333:9999>>>B;;99*--3--(/=68876==799
@ATNG8:02146:01737
GATGGTAGGTGCACATGAGTGTATCCAGAAGATCAGGAACTCTAGAAGAATTCAGATTTTTAACACGAGAGTAAACGTAAAAAGAAGGTTTTACAAGACTCACGTTAACAATATTGCAGCAGTACGCACACAATCGAAGCGCAGTAAGGATGGCTAGTGTAACTAGCAAGAATACCACGAAAGCAAGAAAAAGAAGTACGCTATTAACTATTAACGTACCTGTCTCTTCCGAAACGAATGAGTACTATGTAGAGCTCTATACTACCATCGAATCCTCTTAGTCT
+
?944.59=995:;;;555@:59AAB?A::599;;;:6;@CAAA@AE@BBAB@CBCAAEEE5D@D<<=HBBBBBB=BBBBDDC1A@=A5;;;*9<<5:???;??;B=A>??;?AA:????ABBDGCCCCCCCB?BBBB?A?ABBBBB>C?A9:7:AAAACBB@BBBBBB>BB?AAA?AABAA8;;;6;>EGK/:;4:///<=@AA=B7;;==;>;>?DBB?BABCBCFAC@BBC>BBC?BBDCCBBBB>>>BBBBBBDBB8887?>8=?=:94:A;@@A:>AA??
@ATNG8:02151:01737
GATGGTAGTATATCGCGTCGCTATCCAGAAGATCAGGAACTCTAGAAGAATTCAGATTTTTAACACGAGAGTAAACGTAAAAAGAAGGTTTTACAAGACTCACGTTAACAATATTGCAGCAGTACGCACACAATCGAAGCGCAGTAAGGATGGCTAGTGTAACTAGCAAGAATACCACGAAAGCAAGAAAAAGAAGTACGCTATTAACTATTAACGTACCTGTCTCTTCCGAAACGAATTAGTACACATCGTCGTGTCGTGCTACCATCGAATCCTCTTAGTCT
+
44447<==CBBACAA@@9956;<>C9ABB=@@BAAA?CACCCBBBC@BB?B@???@@@@@.@????CFBBBCBB=@?:::::*:@;@4;;;-;BB=9;9BCBBBBAC>AA?BBB>BBBABBCCCCCDDCCBC?BBCB@B@AAAAAC?B?C@@>@CAAAAAB>BBBBBB@CE?@??<?;@:91://+/<>>@,==6?;;;>B???;@=AA@A<A<A@BBC=@@BBCCC=@=?@@9?BB?C@BBBBABCCDBBB998>===>>=AAA<@>>?@=>><>>>;>@@@E
@ATNG8:02153:01774
GATGTAGAGAGACTGTAGCGCACCCAGAAGATCAGGAACTCTAGAAGAATTCAGATTTTTAACACGAGAGTAAACGTAAAAAGAAGGTTTTACAAGACTCACGTTAACAATATTGCAGCAGTACGCACACAATCGAAGCGCAGTAAGGATGGCTAGTGTAACTAGCAAAGAATACCACGAAAGCAAGAAAAAAGAAGTACGCTATTAACTATTAACGTACCTGTCTCTTCCGAAACGAATGAGTACGATGAGATCTCGTGTGCTACCATCGAATCCTCTTAGTCT
+
?<@<@:55;>9:6;=;;;<<@@@@:@BB@CCCABA=?;@@@773:6?@>B><><;;?>@.?2759==996222'2244444$5:49.555&5;:55665>><<>;?:<<:=A?;AA?>@;;;BB;;9BCBB@BCCC>??AABD::7;?B??;?@@>>ABC@BA??9:9+9817;;<>3333(222+222222#..(....33=55556::::5>9=:@??<@CCD@???C9>??9==>;@BBBA@@@000?>88999;77799785599958557:>>C9=<BBB
@ATNG8:02154:01771
GATGGTAGTGTGTCTCTGAGAGTAGTACTCATTCGTTTCGGAAGAGACAGGTACGTTAATAGTTAATAGCGTACTTCTTTTTCTTGCTTTCGTGGTATTCTTGCTAGTTACACTAGCCATCCTTACTGCGCTTCGATTGTGTGCGTACTGCTGCAATATTGTTAACGTGAGTCTTGTAAAACCTTCTTTTTACGTTTACTCTCGTGTTAAAAATCTGAATTCTTCTAGAGTTCCTGATCTTCTGGGTCTCTCTCTCACGCACTACCATCGAATCCTCTTAGTCT
+
4;;=@CCCCCCCBCDBBBBDCCCCCCCCABBB?BCCD=CC@D?CABBCDD@BCCBB@C@CCDC@C@CBBBCDCCB<@@@@@0@BADCCD?CB@A?ACC>BB=;:;CCCACCCCEBBB@CBB?B@CDCCBBBF@CBBB@CCCCCBA??@@@@@@BC?C@@=?A>A?ABCBBBBCBACECDC;@=@>@A@@@,?B@@@=ADC@AABBBA;@@@@0@BBCCAG@BB?BCCCBBB@B@BBCCCC@CBCC>CCCCBBBCCCCCECCDDCC?BBBCC?BB@AAA<@BBBB
@ATNG8:02155:01769
GATGTAGTCTCAGATAGTCTATAGTACTCATTCGTTTCGGAAGAGACAGGTACGTTAATAGTAATAGCGTACTTCTTTTTCTTGCTTTCGTGGTATTCTTGCTAGTTACACTAGCCATCCTTACTGCGCTTCGATTGTGTGCGTACTGCTGCAATATTGTTAACGTGAGTCTTGTAAAACCTTCTTTTTACGTTTACTCTCGTGTTAAAAATCTGAATTCTTCTAGAGTTCCTGATCTTCTGGTCTACTACACTGTACTCTACCATCGAATCCTCTTAGTCT
+
;95==@A@@B;;;;<@>>>:;;;@BCC@@@?=?AKI@DG@CABAB;;;<9<?<;;7;9<A?5904:444::@?;>>??=,?@=@?CE???@C@CCJAEJ;;;CCCGACCCCCBBC@BBB?B?BCCCBBBC@CCBB:<;AAC;;;DBCBCDDBC?CCB@CC@C>AAAAACEEG?CACCC9@=B?BDCCC3BABBC=AABBCDC<;;5;;;;*;AA<;9;@BB@BEEBBBC@C?AAAAAA<@?A=ACCCBBBBCBCDCCCBBBBB?B@@@B<@@>@@?=CAAAA
@ATNG8:02156:01772
GATGGTAGACACGTGTGCTCTCTCGTACTCATTCGTTTCGGAAGAGACAGGTTACGTTAATAGTTAATAGCGTACTTCTTTTTCTTGCTTCGTGGTATTTCTTGCTTAGTACACCAGCCATCCTTACTGCGCTTCGATTGTGTGCGTACTGCTGCAATATTGTTAACGTGAGTCTTGTAAAACCTTCTTTTTACGTTTACTCTCGTGTTAAAAATCTGAATTCTTCTAGAGTTCCTGATCTTCTGGTATGACTAGTGTACTACTACCATCGAATCCTCTTAGTCT
+
7://,/7;;@:666=555==;:::;?566CBB@CEDD;@@6:6:@=;>00)0+/9996;5::::494889=>7556055999)8847550566:(//55..-(...(....3884887.333(/(/76886<<2::??:>>>>>>898;:>>???><>?B8==5;6;==>AAABA497788)88>9?@@@@/@@???9?@@A???>>B:>=>>.;;><A6A;>>5>>::://*/39<<@?@<???;?>>>>@>?>@@>>>BC>>>A;>>AAA=@@<@??;===>@
@ATNG8:02158:01765
GATGGTAGTGATACAGATCAGACACCAGAAGATCAGGAACTCTAGAAGAATTCAGATTTTTAACACGAGAGTAAACGTAAAAAGAAGGTTTTACAAGACTCACGTTAACAATATTGCAGCAGTACGCACACAATCGAAGCGCAGTAAGGATGGCTAGTGTAACTAGCAAGAATACCACGAAAGCAAGAAAAAGAAGTACGCTATTAACTATTAACGTACCTGTCTCTTCCGAAACGAATGAGTACGAGAGTCAGAGCAGAGCTACCATCGAATCCTCTTAGTCT
+
;;4566;==>JAC>>>;666==BBB8;AA5>??9:4494888888=7==;@<00/77;;;+62688555::===08:94444$4;7;.555&5997<666===CD@C?BBACAA>AACBBBDCCCCCCBCBB@CCCC?BBCBBABB>B=A::7;@@@BBBC@BAAABB@BB?BBA=@AAAA=A;;5;A@AA/??;?888@@AAB=A:>>CB7;7<DBBB@CCBAABA<?=?AA;BBB?BBB@AAAAA@AA@ABA?>@>>AAA@;;7;AAAA<@@;;;:8=ABBC
@ATNG8:02165:01732
GATGGTAGCTCTGCTCTGACTCTCGTACTCATTCGTTTCGGAAGAGACAGGTACGTTAATAGTTAATAGCGTACTTCTTTTTCTTGCTTTCGTGGTATTCTTGCTAGTTACACTAGCCATCCTTACTGCGCTTCGATTGTGTGCGTACTGCTGCAATATTGTTAACGTGAGTCTTGTAAAACCTTCTTTTACGTTTACTCTCGTGTTAAAAATCTGAATTCTTCTAGAGTTCCTGATCTTCTGGGCTGCGCTGATATGCGCTACCATCGAATCCTCTTAGTCT
+
//:;6;?ABA<<BBBBCCCDBBBCCCECCCBB>A@@@:@B?B?CCCCCCC@CCBBC@C@?@AB@G@BACCCCDBC=<;;;;*;B;@@BC<BABB=B@@=@A=;:;BCEACCCBBBCD@BBB?B@DFCCBBBC@BAAA?CCBBB@ABB@@ABBBBD@:9:@BB=A=??@@BBBKH@BBCCC7;8;>;<;;.;ABBI>CCMAABCAA@>AAAA0AAABB?B?BB?BCCBBCD?C?CBBBAA>ABCD>CCC9:;BCHCCCCCCCDBB?CDCAB?AD@C??=?B??>
@ATNG8:02179:01759
GATGGTAGTAGTACACTAGTCATACCAGAAGATCAGGAACTCTAGAAGAATTCAGATTTTTAACACGAGAGTAAACGTAAAAAGAAGGTTTTACAAGACTCACGTTAACAATATTGCAGCAGTACGCACACAATCGAAGCGCAGTAAGGATGGCTAGTGTAACTAGCAAGAATACCACGAAAGCAAGAAAAAGAAGTACGCTATTAACTATTAACGTACCTGTCTCTTCCGAAACGAATGAGTACGAGAGAGCACACGTGTCTACCATCGAATCCTCTTAGTCT
+
9945.555<<9;;>;;;<555<<;;7;?=7<@99667<6<<<5544.4:596/////888'6169:<;;8887;3;799999(9@9=2995&5996;@@@=665A:?;@>;?@?=BCGBCBBCIBAA@BBBB?@@@??AABB:::C?C@D;;8;B???BBB>ABB::9;>>;:9:399@==)562+22222$25.55577;89>4>699999>;>@BA@<@B;;:??;?=@BA;@??:9999ABBCBBBE88:B@???AA@@@@@:>>A??<?@<?>>;>??@A
@ATNG8:02187:01754
GATGGTAGGCGACATACATACGCGCCAGAAGATCAGGAACTCTAGAAGAATTCAGATTTTTAACACGAGAGTAAACGTAAAAAGAAGGTTTTACAAGACTCACGTTAACAATATTGCAGCAGTACGCACACAATCGAAGCGCAGTAAGGATGGCTAGTGTAACTAGCAAGAATACCACGAAAGCAAGAAAAAGAAGTACGCTATTAACTATTAACGTACCTGTCTCTTCCGAAACGAATGAGTACAGAGAGTTCGATATGTCTACCATCGAATCCTCTTAGTCT
+
444<8<=B?AAA;A@BADBBAAACE@IAA=@@@A;;5;<@@@B===;:938;?A:;:EEF5B@ADDCBBBBBBE=DBAAAAA0AA=A5;;;-;?@>@@@A@@?AB?B@DD@::9<?=990000A@ACCCCBB@BA@@?BAA@@@??1:4;;;5;B@@@CCD@BAABCC?BB?BBC@CCBA@29:=9=::::*8<4:688>==9<9=8>A@><@::;AA@=@CBBBBB?B=@@@9:9:>AA@AACCBCBC????CCBBAAACC@@?<??@@@<@A:9;:5;=>>>
@ATNG8:02187:01777
GATGGTAGTGTGTCTCTGAGAGTAGTACTCATTCGTTTCGGAAGAGACAGGTACGTTAATAGTTAATAGCGTACTTCTTTTTCTTGCTTTCGTGGTATTCTTGCTAGTTACACTAGCCATCCTTACTGCGCTTCGATTGTGTGCGTACTGCTGCAATATTGTTAACGTGAGTCTTGTAAAACCTTCTTTTTACGTTTTCTCTCGTGTTAAAAATCTGAATTCTTCTAGAGTTCCTGATCTTCTGGGATGTGTGCGCAGTGCCTACCATCGAATCCTCTTAGTCT
+
@;<<?B=CBDABA>666>BBBBDCCDBBAAAB?BBCC>BB?B?ABBBCCD@CCCCC@D@AAAC@F@CCCCCBBBC@CCCCC1CB?BCCD=CCBC?CCC@CC?BBBCBC@CCCBBBBB?CCC?C=BBEBCBBC@CBBB@ICCBB@??BBBCCABBB>BCB@BB>B@BBBCCFCCB?A@@??-94:9:;:::*:@@@BB:@AAABGCBB@DCGC5CCBBD@C@CC@BBBBBBA?C>B??BDD@AABD>C@@@BCCBBBCBBBB?BCC@BBBBB?BB?AB@=@@@BA
@ATNG8:02188:01735
GATGGTAGGACGAGCGTCTGAGAGGTACTCATTCGTTTCGGAAGAGACAGGTACGTTAATAGTTAATAGCGTACTTCTTTTTCTTGCTTTCGTGGTATTCTTGCTAGTTACACTATCCATCCTTACTGCGCTTCGATTGTGTGCGTACTGCTGCAATATTGTTAACGTGAGTCTTGTAAAACCTTCTTTTTACGTTTACTCTCGTGTTAAAAATCTGAATTCTTCTAGAGTTCCTGATCTTCTGGATATGAGTGACTCGTGCTACCATCGAATCCTCTTAGTCT
+
9;:<>A<A?CC;66==BBCCCCCC?CCCCC;;=;BED@CC@C@CBBBCCCBGDD@@?B?CBBB?C@DCBCDBB::;:CEDF1BB=??CC>BADDAGCC@BC?@@BBBC@CCCCCFCC@A@AAD@BBBA@@AA>??AB=CCBBBBBBCCDCCECCB?DCC@BB>@>@BBBBBCBA>@;;;;.;5;5;;<<;*;BABD=CBDAAABA@A5;:;:*:??A@?B@DF?BBCCCCB?C@CB@@@D@DCD@CCCCCBCBCB@@@BBBB@@@6::??@<@@=@AB?BBBBB
@ATNG8:02191:01732
GATGGTAGAGTATCATGTGTATCTCCAGAAGATCAGGAACTCTAGAAGAATTCAGATTTTTAACACGAGAGTAAACGTAAAAAGAAGGTTTTACAAGACTCACGTTAACAATATTGCAGCAGTACGCACACAATCGAAGCGCAGTAAGGATGGCTAGTGTAACTAGCAAGAATACCACGAAAAGCAAGAAAAAGAAGTACGCTATTAACTATTAACGTACCTGTCTCTTCCGAAACGAATGAGTACGTGTGACGTACGTGAGCTACCATCGAATCCTCTTAGTCT
+
4;;=?A<DDEFGECCCCBBBBCBAC@BBA@CBCBBA@C@CBBBBBB@CC@C@CCBBBCCC5CAC99;BBBBBBB;@A@@?@?,?@=B5;;;-:?=9@BBBBBBBB@C>AA?CAA?BDCBBBCCCCCDCCBBB?CCCC?BA@???=;6@=@@A?ACCCA@@B>BCCBBB>@@;@<;8<;0000+///)/////'-506...68>@@<A:A@@@<><>>BCC?BBBCBCB=A=;::.;AA>ABAAAAA@???@A@@@BC@@ABBBBBB>AAA@A>@C?A@A=@A@@B
@ATNG8:02144:01808
GATGGTAGCTCTGCTCTGACTCTCGTACTCATTCGTTTCGGAAGAGACAGGTACGTTAATATGTTAATAGCGTAACTTCTTTTTCTTGTCTTTCGTGGTATTCTTGCTAGTTACACTAGCCATCCTTACTGCGCTTCGATTGTGTGCGTACTGCTGCAATATTGTTAACCGTGAGATCTTGTAAAACCTTCTTTTTACGTTTACTCTCGTGTTAAAAATCTGAATTCTTCTTGAGTTCCTGATCTTCTGGTGAGATATGCATGATGCTACCATCGAATCCTCTTAGTCT
+
999:6;;;====>>=;666<;;;>>;;;>ABA>BB@B=BB;A=:;595559;;;>>9=8;4455494999555<6:;.5////$/7)///;;1:;66.559)//)//777<9556:::<>:==A7<7?9;;555;5:;56.4999;999;599====?;?>>:==88.4.43444:<<;8:4444&48;544444$48:::4<555==;455.5555$5<<44057<<.6626==>7<7<554454;;;9<>>>555;555655=====>9<9955.4939=<9@BBEB
@ATNG8:02147:01797
GATGGTAGCGCACACATAGATACAGTACTCATTCGTTTCGGAAGAGACAGGTACGTTAATAGTTAATAGCGTACTTCTTTTTCTTGTCTTTCGTGGTATTCTTGCTAGTTACACTAGCCATCCTTACTGCGCTTCGATTGTGTGCGTACTGCTGCAATATTGTTAACGTGAGTCTTGTAAAACCTTCTTTTTACGTTTACTCTCGTGTTAAAAATCTGAATTCTTCTAGAGTTCCTGATCTTCTGGTATGACTAGTGTACTACTACCATCGAATCCTCTTAGTCT
+
?944.5:<@CBCCCEBBBCCCBBCCB?@@B??;?AAB<BB?B@BCBBBBB@BBCCC@C@CAAA?B?AAB@@@@AA=?>>>=,;;6000>>3:7::7;;@>BA?BB@AACACHHDCBBB@CCC?B>BCCCBBBE@CCAA=AA@@CABBCCCBCBBBB@C??<@C?B?BBBBABBBB@BBCCF;B=@9::9:9*:?@?A<BBB@AACBBC<AAAA,AABBB?B@DEACCDDCCC?B?BCCCCC?B@?>?ACBCBBBCBBBBDCCCFCC@CCCBB?CE?A@?<?A@99
@ATNG8:02147:01819
GATGGAATATGCACGCTCTACCAGAAGATCAGGAACTCTAGAAGAATTCAGATTTTTAACACGAGAGTAAACGTAAAAAGAAGGTTTTACAAGACTCACGTTAACAATATTGCAGCAGTACGCACACAATCGAAGCGCAGTAAGGATGGCTAGTGTAACTAGCAATAATACCACGAAAGCAAGAAAAAGAAGTACGCTATTAACTATTAACGTACCTGTCTCTTCCGAAACGAATGAGTACACACTCTCATATGACACTACCATCGAATCCTCTTAGTCT
+
::79696@FDICCCCCCCCCC@DAA=AA@@;;:;@DDCBA@@?CC?B?A@A@AA@A2@>BB>@@BBCBBB=AA;;;;;*;B>B569909A=:696CCCDAA?A?AB?BBB@???ABCCCBBA@@CDCC@CBBA?ABAAAA@@;A=@:;8;AABBBBC?CCD???<??=@9707885=-555257788+7<8<578@???D<@<@???=B=@?B;;6;@@?BBB=?=>BF>BBB?BBBAAAAAABB>>>AAB@@CBBB???G?BBABB@BB@????=BBBB
@ATNG8:02152:01823
GATGGTAGGCACTGCGCACACATCCCAGAAGATCAGGAACTCTAGAAGAATTCAGATTTTTAACACGAGAGTAAACGTAAAAAGAAGGTTTTACAAGACTCACGTTAACAATATTGCAGCAGTACGCACACAATCGAAGCGCAGTAAGGATGGCTAGTGTAACTAGCAAGAATACCACGAAAGCAAGAAAAAGAAGTACGCTATTAACTATTAACGTACCTGTCTCTTCCGAAACGAATGAGTACACACTCTCATATGACACTACCATCGAATCCTCTTAGTCT
+
:;4526>D><666><>>@?CBB>>D>ABB@C???:9199A@@::9C=B@?A=::998CFC1A6@@=>;;;<BBC;:895555$597<.66905>>9666<>====:B?CC????=?@??ADGICCDDCBBBB?BBBD?AAAA??>B>B?C?@>@BBBBCBB?BCCBBB@BB?9899>@988)78518<;<</;;8<788??@DC=A;@@AA;?=?AB@@=@AAAACC>A>ABD>CCC?BBBBBBCCBAAAAA@??AABBBBBCCC?CCCBB?BC?BBB?BBBAA
@ATNG8:02155:01815
GATGGTAGAGAGACTGTAGCGCACCCAGAAGATCAGGAACTCTAGAAGAGTTCAGATTTTTAACACTGAGAGTAAACGTAAAAAGAAGGTTTATCAAGACTCACGTTAACAATATTGCAGCAGTACGCACACAATCGAAGCGCAGTAAGGATGGCTAGTGTAACTAGCAAGAATACCACGAAAGCAAGAAAAAGAAGTACGCTATTAACTATTAACGTACCTGTCTCTTCCGAAACGAATGAGTACCTCTCAGACGCTCGTCCTACCATCGAATCCTCTTAGTCT
+
779:;;;ADICCC??==><=A966>7<<@8>@=993-35:8988894:<><888787877$/4///------399.6388877'79(/)//(---2,----..888386;;6;<<:>@BBBBBCBB?@?CAAA?BBBB?>>>B999E?B?BBB?BBBBBCBB@BBBAAA???;@==:=>===48884:>>>>/:<58///78<>@<@=A>>><A8;;CCCACCCCBBB?B:;;C=AAA?AABBAAB?BBBBBBBBBBBB>>>=A??;;:;?A;>>=>>><@AAA@
@ATNG8:02158:01806
GATGGTAGTAGTACACTAGTCATACCAGAAGATCAGGAACTCTAGAAGAATTCAGATTTTTAACACGAGAGTAAACGTAAAAAGAAGGTTTACAAGACTCACGTTAACAATATTGCAGCAGTACGCACACAATCGAAGCGCAGTAAGGACGGCTAGTGTAACTAGCAAGAATACCACGAAAGCAAGAAAAAGAAGTACGCTATTAACTATTAACGTACCTGTCTCTTCCGAAACGAATGAGTACACATCGTCGTGTCGTGCTACCATCGAATCCTCTTAGTCT
+
4944.5@@@@AAAAC>AAA==:;;<7<@A:@BBBBA5;49:@?@AB@CB?B=@>>99999'88;;?BBAA@<><598::999$5949.55)5;;7<<;;?>=:@<@>A@>A@C<????BBBCCDECCBDDC@CCBB?A???AAAB<>:>00-0@@@@@CCACCBBAA>@A=AAA=AA>?A:776=?????/?B=A>>>>>>AB;><===@:=:=?B@@=@@AABBF?B?BCE>BBB?BBAAABBBBBAA>>BBAAABB999CDC@CBBBB>AA?BA@<@B>==
@ATNG8:02166:01797
GATGGTAGTGTCATATGAGAGTGTGTACTCATTCTTTTCGGAAGAGACAGGTACGTTAATAGTTAATAGCGTACTTCTTTTTCTTGTCTTTCGTGGTATTCTTGCTAGTTACACTAACCATCCTTACTGCGCTTCGATTGTGTGCGTACTGCTGCAATATTGTTAACGTGAGTCTTGTAAAACCTTCTTTTTACGTTTACTCTCGTGTTAAAAATCTGAATTCTTCTAGAGTTCCTGATCTTCTGGACAGAGTGTGCAGATACTACCATCGAATCCTCTTAGTCT
+
>;44.5<;;;;=>;;;</////978:598@?A>;;;;*55.55;;<<9996444557<9<><A>B?@;:6//777)/-555'580--/:91669;498:533.3399>C?AABBDD@CADBB?B?BCCAAABB@CCBB=B><000<<>0;;ABA@@499979C?C<CBBBBBBBC?BBCBB6A7;6;ACDC5BAAAA6;;BA@@@AA@4;:::*:BCBB>B=;;4;@@AA:;6;=AA@AA@=?@@@;9:BBBCCCCC@A@BBBBAA?@DCBB?AA>A?@=?CBBA
@ATNG8:02169:01825
GATGGTAGGCGAGAGTGAGACGCAGTACTCATTCGTTTCGGAAGAGACAGGTACGTTAATAGTTAATAGCGTACTTCTTTTTCTTGCTTTCGTGGTATTCTTGCTAGTTACACTAGCCATCCTTACTTCGCTTCGATTGTGTGCGTACTGCTGCAATATTGTTAACGTGAGTCTTGTAAAACCTTCTTTTTACGTTTACTCTCGTGTTAAAATCTGAATTCTTCTAGAGTTCCCTGATCTTCTGGTATACACACTCGCTCGCTACCTATCGAATCCTCTTAGTCT
+
55=>:>CEACBAAAA<CCCCCBABCEBCBBBB@CCCC=CC?C?AAA???@<????A?B@BBBB?B?BCCDCC=;;4=:==>*;;188?>1<@BB@CA=87718<>@==:=;;;A@@@:>>@<A;?;:7;AAA<>=>B387>8888?>:;979755389@-//6<5;<??;;;==8;;7;8+7/5059:::*98555.5...339856+222&288895939@;@A@?<;9+52'299;9;;?@@<@;:;==<99----799366<166BC??;?B>>>><@@AA>
@ATNG8:02172:01795
GATGGTAGCTCTGCTCTGACTCTCGTACTCATTCGTTTCGGAAGAGACAGGTACGTTAATAGTTAATAGCGTACTTCTTTTTCTTGCTTTCGTGGTATTCTTGCTAGTTACACTAGCCATCCTTACTGCGCTTCGATTGTGTGCGTACTGCCGCAATATTGTTAACGTGAGTCTTGTAAAACCTTCTTTTTACGTTTACTCTCGTGTTAAAAATCTGAATTCTTCTAGAGTTCCTGATCTTCTGGTGTCTGATCTGTATCACTACCATCGAATCCTCTTAGTCT
+
44;=8>CCCDCCCCCFCBBBCBBBBAAACB??>?AAB>BBAD?B@CBBCCACC@BB@D?BABB?C@CCCCCCCCC@BBBBB1BC?AABD@BBAB>BBB>BB@BBBDDD@CCCCCA@@?CCC=B?CDCDA@@A<ABCC?C@@@A@@@BBBBD?ABC?D@@<@@=@=@ABCCCCCB>A;;;:.:>B<;;:;:*:BDCC=CCDDDCBBBB=@@@@0@ABCC?C@DD?AADCCAA?A?@A@CDD@C?A=AABBCCBBBCCCCAAABCCD@CCBBB@BC?BBB>A@@@B
@ATNG8:02180:01804
GATGGTAGCTATACGTATATCTATGTACTCATTCGTTTCGGAAGAGACAGGTACGTTAATAGTTAATAGCGTACTTCTTTTTCTTGCTTTTCGTGGTATTCTTGCTAGTTACACTAGCCATCCTTACTGCGCTTCGATTGTGTGCGTACTGCTGCAATTATGTTAACGTGAGTCTTGTAAAACCTTCTTTTTACGTTTACTCTCGTGTTAAAAATCTGAATTCTTCTAGAGTTCCTGACTTCTGGATAGCGACGCGATATACTACCATCGAATCCTCTTAGTCT
+
<///7<::?AAABBCCCCBDHBBBBBBBBB@@>@B@C>@@<@<@@?ACBG@CCAA@>B>@@@A>C>B::;00/;;8?9999+?<9=6665'8AAB?BBB?A?<<;>@BA<AAA<99@A9><A;A9==>@>>>><>A??7:9<<=;;;>>>AA>>>;)-)----)-07:???AA>>8=AADD5A<>:=====.=A===0666///99-/,/<=<,=:>>A<A6;;8>>>>???;?;?@A<<7<//-/::A?@>>;:;@@@>>:://*/::;;67;5;;;:>=>=<
@ATNG8:02183:01805
GATGGTAGTGTCAGTGCGCGTCGTCCAGAAGATCAGGAACTCTAGAAGAATTCAGATTTTTAACACGAGAGTAAACGTAAAAAGAAGGTTTTACAAGACTCACGTTAACAATATTGCAGCAGTACGCACACAATCGAAGCGCAGTAAGGATGGCTAGTGTAACTAGCAAGAATACCACGAAAGCAAGAAAAAGAAGTACGCTATTAACTATTAACGTACCTGTCTCTTCCGAAACGAATGAGTACATAGATATACGTATAGCTACATCGAATCCTCTTAGTCT
+
?A@:=@CBBBCBCDCCBBCBBBBCC@CCC@CC??@B?B>A@BABCB?BB=A=@@@>>???2@@BBBCCDCCBBB:=;9::::*:A=B2;<;.;@@9<B=B?=ABD>A<AB>BBB=??ABBBBCDFCCCCCCC@BBBB>B@@????@<@?CAB?BBBBBBAB>AA@????CE=A@@9==<<;3:::4:===>/:@9@///;;?>><><@@AA;@<@CCBA>ACCCCBC>A>ACC>CCC?@?@BBBA@@AAAAA>=>?AA>>><<<>>AAAA;AA;9<;;?B:::
@ATNG8:02143:01858
GATGGTAGTACATGATAGACGACACCAGAAGATCAGGAACTCTAGAAGAATTCAGATTTTTAACACGAGAGTAAACGTAAAAAGAAGGTTTTACAAGACTCACGTTAACAATATTGCAGCAGTACGCACACAATCGAAGCGCAGTAAGGATGGCTAGTGTAACTAGCAAGAATACCACGAAAGCAAGAAAAAGAAGTACGCTATTAACTATTAACGTACCTGTCTCTTCCGAAACGAATGAGTACTGCGTCTCACTATCGCCTACATCGAATCCTCTTAGTCT
+
BBCBACCCCBBCFCDCCCGG;;;DGACCC@BBC@@@>B?DCCDCCC?AB?B>@@@;;;;;*97@@CCCCCCCDC>BAAAEFE5CC@C7;;;.;AB=ACBBCCCCC?B?BB?CBB<?>ABBBCBCBBBDBCCCBCAA@>B:::BCBB?CBFBB@BBCCCCCC@CACABB>BB>@@?8<<887*:992:BCFC2CC?@888===A@<A<AB>><><>AEED?BA@@ADD>B@ABC=BBC@BBBBBBBBBBBCCCDCCBBBBBB?BCCBBCCC@AA>ABB>BECBB
@ATNG8:02147:01871
GATGGTAGGTGACATGAGTGTATCCAGAAGATCAGGAACTCTAGAAGAATTCAGATTTTTAACACGAGAGTAAACGTAAAAAGAAGGTTTTACAAGACTCACGTTAACAATATTGCAGCAGTACGCACACAATCGAAGCGCAGTAAGGATGGCTAGTGTAACTAGCAAGAATACCACGAAAAGCAAGAAAAAGAGTACGCTATTAACTATTAACGTACCTGTCTCTTCCGAAACGAATGAGTACGATGAGATCTCGTGTGCTACCATCGAATCCTCTTAGTCT
+
AABA?B=D?@AABBB>@CBBCA=B:==<9=B9:8A=A=AAACBAB;::498@AA?????.><A?;=8::9=@A4<;99<<<+;>6:7;BA2==A=?877@>===<@<@@<=<>;?>>=>>@@AA;;;@@??<????6;;::77--+-)-69)/888>?@@=@@EKAA;>=:=?>9=;7788)88/37>>>>*/..57799:::<A<ABCB;?<>>=>>7:;A@@@B<@;>=>4>;;6;BAA=>>@@@@;;:>>>==>>>;;:==:==>AA<AB<;::<A888>
@ATNG8:02154:01847
GATGGTAGCACACGAGATCTCATCGTACTCATTCGTTTCGGAAGAGACATGTACGTTAATAGTTAATAGCGTACTTCTTTTTCTTGCTTTCGTGGTATTCTTGCTAGTTACACTAGCCATCCTTACTGCGCTTCGATTGTGTGCGTACTGCTGCAATATTGTTAACGTGAGTCTTGTAAAACCTTCTTTTTACGTTTACTCTCGTGTTAAAAATCTGAATTCTTCTAGAGTTCCTGATCTTCTGGGCAGACTCTCACACGCCTACCATCGAATCCTCTTAGTCT
+
9;4405===??A;;;;955@@B;9;CBBAB<;6;AA>7<A<@;;A@<=B;;;B>>??B<A@??4;6;AAABBDBD?BCBCB3BC@CBBC<AB@@<A@@=@B?AACFCC@BBCCCBCC@CBC@C@CCAB@BBB?BBCC?A:;:AABBC@@@BBB@@?@BC>AA?A=@?ABBCDCC@BBBBB8B?B?BCBCB2BA@@@:@@@;;;DBCC?AAAA,@;;;B>B?AA=ABBBBBDAD@CCCC@?9>:;:/;DCCCBBBCDCBBBBACCCACBCBB@CC@BBB?CCC;;
@ATNG8:02158:01832
GATGGTAGTGTCATATGAGAGTGTGTACTCATTCGTTTCGGAAGAGACAGGTACGTTAATAGTTAATAGCGTACTTCTTTTTCTTGCTTTCGTGGTATTCTTGCTAGTTACACTAGCCATCCTTACTGCGCTTCGATTGTGTGCGTACTGCTGCAATATTGTTAACGTGAGTCTTGTAAAACCTTCTTTTTACGTTTACTCTCGTGTTAAAAATCTGAATTCTTCTAGAGTTCCTGATCTTCTGGATAGCGACGCGATATACTACCATCGAATCCTCTTAGTCT
+
5>::7<>>>?==>?=<@@?BAAAD@@@?@??A;??CC>@@9=8666;9<<8;;;>>9>9<>:=4@:?AA@B???@598==<'=?=??BC=AA@@?ABC?CC?BBCBBB@CBCCCGAA?@FG@C?CCCCCCCC@CCCBBECCCBBBBBCCCBBBAB?BBB?BC>A>ABBBBBBBA>@;:::.;<?;;;;;;*;BBBM=CBBCEFLCCC5;;;;*;CABEAC@CC@BBCCABA@C@AABCCB>AAC@CCDECCCCCCCCCDDDBBBB@BCBBB?BD?A@A>BCBBB
@ATNG8:02163:01840
GATGGTAGACACGTGTGCTCTCTCGTACTCATTCGTTTCGGAAGAGACAGGTACGTTAATAGTTAATAGCGTACTTCTTTTTCTTGCTTTCGTGGTATTTCTTGCTTAGTTACACTAGCCATCCTTACTGCGCTTCGATTGTTTGCGTACTGCTGCAATATTGTTAACGTGAGTCTTGTAAAACCTTCTTTTTACGTTTACTCTCGTGTTAAAAATCTGAATTCTTCTAGAGTTCCTGATCTTCTGGTAGAGCGTGCATATATCTACCATCGAATCCTCTTAGTCT
+
;4<<8<BDABB;;6=555=>A@BBC@@@AA@?7@?@@9?@9?9?@??@@A193=;758178;84;;>>:9:8225.28758'2>3=???9>@@@,00881/-)//..3..(.555<<9=6///395:=@?>>=?=AAAA8;;A6<:///97:9<;::3:9:4<=7=7=>?@?>>AA8=;;;;/;;@<??DDD/??AAA9A@@@A@A>>><????/?===C<>;>B=CBB>;;;=B=??>>>@<@@A=AA>>>>>=::;;==>>?>>>:>A?;;7;E=>>>=BBAAA
@ATNG8:02167:01841
GATGGTAGATACTCGCTGATACACCCAGAAGATCAGGAACTCTAGAAGAATTCAGATTTTTAACACGAGAGTAAACGTAAAAAGAAGGTTTTGCAAGACTCACGTTAACAATATTGCAGCAGTACGCACACAATCGAAGCGCAGTAAGGATGGCTAGTGTAACTAGCAAGAATACCACGAAAGCAAGAAAAAGAAGTACGCTATTAACTATTAACGTACCTGTCTCTTCCGAAACGAATGAGTACTATAGACTATCTGAGACTAATCGAATCCTCTTAGTCT
+
BBBB@CBECEDCCAAABCCDCCCCC>CBB=??@@@@?A@CBAAABD@BB?B?>>>@<<;=.<;@@AA@@?>>>D:::@@AAA2AB@CBCCC:CCCBC9;:EBAAA?B???=?@@=AB>>@CDDCCCCC@@?B@CAAA>@999?>>@;A=A::7;C@AABBB?BBCBBB?BB?BBB599988)8::488889(6=6>8;;??@?A<@<@?>>:==AACCC@BAAABBC>A>ABB=BBB@>>>BDCBABBA@=>=??BBBBBBCCC?C@AA@BB@ABB?CCBAA
@ATNG8:02167:01879
GATGGTAGCATCATGCATATCTCACCAGAAGATCAGGAACTCTAGAAGAATTCAGATTTTTAACACGAGAGTAAACGTAAAAAGAAGGTTTTACAAGACTCACGTTAACAATATTGCAGCAGTACGCACACAATCGATGCGCAGTAAGGATGGCTAGTGTAACTAGCAAGAATACCACGAAAGCAAGAAAAAAGAAGTACGCTATTAACTATTAACGTACCTGTCTCTTCCGAAACGAATGAGTACAGAGAGTACGATATGTCTACCATCGAATCCTCTTAGTCT
+
9<9:=@;?@CCCG;96=DBBBDBBB@BBB?A@A??@=@?@@@?>=?5=<>A;89775666(659@?AAAB>>>@:@ABBBBB2AA?B5;;;7;DD@AA@CCCBBC@C@BB@BCB>AABBBCCCCCBBBDC996:?>>@??@@A@@@<?<?993:A::9CCB@BBBBBB?@@;777189676)7781888888%/:58/..55===99998992828ACCCACB@@@DC@C@BBB<BBB?AABBBDDCBABBBBA@ACB@A@CB@>D:>>>>><@A=:;;<??===
@ATNG8:02181:01848
GATGGTAGCTCTGCTCTGACTCTCGTACTCATTCGTTTCGGAAGAGACAGGTACGTTAATAGTTAATAGCGTACTTCTTTTTCTTGCTTTCGTGGTATTCTTGCTAGTTACACTAGCCATCCTTACTGCGCTTCGATTGTGTGCGTACTGCTGCAATATTGTTAACGTGAGTCTTGTAAAACCTTCTTTTTACGTTTACTCTCGTGTTAAAAATCTGAATTCTTCTAGAGTTCCTGATCTTCTGGGCAGACTCTCACACGCCTACCATCGAATCCTCTTAGTCT
+
@:<<:?CBBB=BCBCCCBBCBBCAA@@@CA::5:@?A;AB=A@DCCBDED@BBBBBAD?BBBB?C@CBBBCCLDD?;;::9':B?CCBE?BBCC;<;GACC?A@DCCC@BAACCDDD?BBC@C?CCCCB@AC@BBCC>AA@@@?:9<;BBBABAB?BCC@CB@B?BBBCCCCCE=@;;;;.;>A>A@AAA0@BCCC?CBBBCCBA@@=@@@@0A@@ACADACC?CCBBB@@>@?BBBCDC?A?AA<ABBBCDDCCCBB@A@ACDC@BBB@@=@C?BBB?BC@@@
@ATNG8:02187:01838
GATGGTAGCGCACACATAGATACAGTACTCATTCGTTTCGGAAGAGACAGGTACGTTAATAGTTAATAGCGTACTTCTTTTCTTGCTTTCGTGGTATTCTTGCTAGTTACACTAGCCATCCTTACTGCGCTTCGATTGTGTGCGTACTGCTGCAATATTGTTAACGTGAGTCTTGTAAAACCTTCTTTTTACGTTTACTCTCGTGTTAAAAATCTGAATTCTTCTAGAGTTCCTGATCTTCTGGAGATACACATGATACTCTACCATCGAATCCTCTTAGTCT
+
:;;=?CCCCCCCCCCBBBCCCCCCBBCBBBBB?ABBF>CC@B@;;;CBBB@CCCCC?C@DCBB>C@BBBCCBBAA=@???5@A<?>BB<@@@A?ACC?CD9;:CFCF@CEDDDCCC@BBB?C?DECCBBBA@CCBB?CAAACBBBCCBCBAAAC@EBB@AB>B?BBCCBCCBB=?9999-99==::9:9*:B?AD>BBEBBBCCCF?BBBB5BDCCC@DACC?BBBBDBB?B?CCCCAB?BBC@AAACCCCBB@BBDDDCBBBB>B@@@B>BB>@?>8>@AAA
@ATNG8:02188:01851
GATGTAGGCGTGTGAGAGTCTGCCCAGAAGATCAGGAACTCTAGAAGAATTCAGATTTTTAACACGAGAGTAAACGTAAAAAGAAAGGTTTTACAAGACTCACGTTAACAATATTGCAGCAGTACGCACACAATCGAAGCGCAGTAAGGATGGCTAGTGTAACTAGCAAGAATACCACGAAAGCAAGAAAAAGAAGTACGCTATTAACTATTAACGTACCTGTCTCTTCCGAAACGAATGAGTACGATGAGAGAGCTCTCTCTACCATCGAATCCTCTTAGTCT
+
=<<<ABC?CBBCAA@CCCCBAAA>6>@=::9;BBMAC@@A@DAAA>AA@G>BC@?????.=<ABBBB@AADCC?B>:8C@@*888(84<==.=22,222289978585;;9558388?@@@FE?>>>?????<@@@@<;::@@>>==B=BBA7:;>==???;@@888A6;;<???<???CD9?8818?==>/==:=?@@@>=>B=A<>===5;5;===A=AAA?>==;>;?A@7=8819???===>>>>@@???AAA???@;;;?<AA=;;7;A=AAB>BB>==
@ATNG8:02189:01856
GATGGTAGCAGACGTGACAGAGCGCCAGAAGATCAGGAACTCTAGAAGAATTCAGATTTTTAACACGAGAGTAAACGTAAAAAAGAAGGTTTTACAAGACTCACGTTAACAATATTGCAGCAGTACGCACACAATCGAAGCGCAGTAAGGATGGCTAGTGTAACTAGCAAGAATACCACGAAAAGCAAGAAAAAAGAAGTACGCTATTAACCATTAACGTACCTGTCTCTTCCGAAACGAATGAGTACTGCGTCTCACTCTCGCCTACCATCGAATCCTCTTAGTCT
+
77//)/::?BB;69>=BBBCCBBBB@BBB?BBCBAA>A@A><773;6::7;688------$-0---:755576=.52455555#5:5:9@@@2><<96666===<<9;9<;059?9=?97:BABCCBBBCBCB?BE;;;9BAACC@?>AABDC@EABAAAAA?BBDCCB?BC????;@;////'/..(..////$-4,3/..77:==6=3737:;A;:8@A@>@CDAAAB?A=@@@9@@A>BADEBBABCABBBBCCCCCAAAC@CBB?BDBBB?BB?999?CCCBB
@ATNG8:02190:01876
GATGGTAGTGTCAATATGAGAGTGTGTACTCATTCGTTTCGGAAGAGACAGGTACGTTAATAGTTAATAGCGTAACTTCTTTTTCTTTGCTTTCGTGGTATTCTTGCTAGTTACACTAGCCATCCTTACTGCGCTTCGATTGTGTGCGTACTGCTGCAATATTGTTAACGTGAGTCTTGTAAAACCTTCTTTTTACGTTTACTCTCGTGTTAAAAATCTGAATTCTTCTAGAGTTCCTGATCTTCTGGGTGTATCAGCGAGTATCTAATCGAATCCTCTTAGTCT
+
<<BA?CD@AAACC>BBA@@@ABAAA@@@8:>7;49AA@=>B<B:AA;;6<<8@@@;;59<AA;?2;7:@?AB::69A<?@B?>,777(7<?A:ABCB?BAA=@C8;;;;BB?BCCCJGCC@CBB?A=@AABABBB?BBBB?BBBBFAAABBBBBCBBB?@@@?AA?C=?@BBBBCDC?C;;;;.;=@=;;;;;*;ABBC<A@@@A@@;::2:9:9*:@?AA?A<AC?BBB@@@B?B@CCCCCC=A;;;6;@@CGFCCCBCBDGCCBB@BCCC@CC?@@@=ACAAA
@ATNG8:02191:01850
GATGGTAGTATCTGTCTACGAGAGCCAGAAGATCAGGAACTCTAGAAGAATTCAGATTTTTAACACGAGAGTAAACGTAAAAAGAAGGTTTTACAAGACTCACGTTAACAATATTGCAGCAGTACGCACACAATCGAAGCGCAGTAAGGATGGCTAGTGTAACTAGCAAGAATACCACGAAAGCAAGAAAAAGAAGTACGCTATTAACTATTAACGTACCTGTCTCTTCCGAAACGAATGAGTACTACTCTCAGAGACACACTACCATCGAATCCTCTTAGTCT
+
ABA@<ABAABBBCBBBB@@@DDCCB?BBB>?@999?9><@ACAAA@;995:???@?@BBB/?;@AA@@@><999068;CBBB2@A=A4;;;4:BBABBBBDEBCB?B?BB?BBB799BBBBBBCDCCDBBBC?CCCB?>888>>>@;A=A::6;CBABCCC?BBBBBB?BC?BBA;@@<=<5888988888(/<6;///::=:;5;<B???<C=@@CBB?B;;:BBC@C=BAC>BBB?>>>BBCCCAAACCBDB>;:>>@?>>@@=ACBBB=;;7;===@CCAB
@ATNG8:02148:01897
GATGGTAGTATCTGCACACTCTGTCCAGAAGATCAGGAACTCTAGAAGAATTCAGATTTTTAACACGAGAGTAAACGTAAAAAAGAAGGTTTTACAAGACTCACGTTAACAATATTGCAGCGGTACGCACACAATCGAAGCGCAGTAAGGATGGCTAGTGTAACTAGCAAGAATACCACGAAAGCAAGAAAAAGAAGTAACGCTATTAACTATTAACGTACCTGTCTCTTCCGAAACGAATGAGCTAACGAGAGAGCACACGTGTCTACCATCTGCAATCCTCTTAGTCT
+
5=<<8A=AABAAA;;;656;:><>=8<;;244994:7>7:?>9989288496:;A@ACCC1B<>===:=<>///(/.//////#//)54999+9;;669555:>9:49.446:;>044345<8@ABBAAA@DB>AA@@<@@;;:AAB?C>AAB79:@A:99C?BCBBBB@AA=@9948A@:=.597;?BAAC137179>4;8<?=>8>78777?C?BBBBB?BBA9:79396577.9@?;?A@773;6888==B>??=86//0/25568).....33.3845553882..
@ATNG8:02153:01886
GATGGTAGCGCGACGAGCGTAGACCCAGAAGATCAGGAACTCTAGAAGAATTCAGATTTTTAACACGAGAGTAAACGTAAAAAGAAGGTTTTACAAGACTCACGTTAACAATATTGCAGCAGTACGCACACAATCGAAGCGCAGTAAGGATGGCTAGTGTAACTAGCAAGAATACCACGAAAGCAAGAAAAAAGAAGTACGCTATTAACTATTAACGTACCTGTCTCTTCCGAAACGAATGAGTACGATGAGAGAGCTCTCTCTACCATCGAATCCTCTTAGTCT
+
:<==?CDCCCCCCCCCBBBBBBCBD>CBB?BBAB@@>??CCB?@?B@BB@B?CBCCCCCC3B?BCBA@@BBAAC9>?@@@@@0@>=B4;;;6;CC@BBCCDCCBC?A?AC>ABB<????@@BBBBAAADCCC@BBCB?BAAAB?>>?C@CBA>ADBBACCCACCAABB@BB?BAA599@=<4::91:::::;&7;76///89>??;?=AAAA<@<@@DBB@BEBBABA@E?BAB=BBB?BBBBBAABBBBB@@@@@@@===AA@@@<A??>C=DD;@??=??>>>
@ATNG8:02172:01909
GATGGTAGCTCACGTACGTCACACGTACTCATTCGTTTCGGAAGAGACAGGTACGTTAATAGTTAATAGCGTACTTCTTTTTCTTGCTTTCGTGGTATTCTTGCTAGTTACACTAGCCATCCTTACTGCGCTTCGATTGTGTGCGTACTGCTGCAATATTGTTAACGTGAGTCTTGTAAAACCTTCTTTTTACGTTTACTCTCGTGTTAAAAATCTGAATTCTTCTAGAGTTCCTGATCTTCTGGATAGCGACGCGATATACTACCATCGAATCCTCTTAGTCT
+
5====BBA@@;A?ABB;6;@ABBBDB<;:?;:2:@@D>CB?B?BA@AAA@=AA:::?B@BBBB?B?B9:9AAA@@9:::::(8;;@>==3>B??9:9A?BB:9:A???:>>?@?@AA;=::7:;>A=>===?<?AAD176<:888>?>@@@>>>B<>>?=BB<?<>==?==;;;6;;@@@5@:=98////(/;333)--7---7:;><@AAA/AB?>?:>9::5:<<><<<<>;??@@@A;??A=AAA@???>>><==??CAAAA9=<@DD=AA;??A;AAAAA
@ATNG8:02176:01905
GATGGTAGTACATGATAGACGACACCAGAAGATCAAGGAACTCTAGAAGAATTCAGATTTTTAACACGAGAGTAAACGTAAAAAGAAGGTTTTACAAGACTCACGTTAACAATATTGCAGCAGTACGCACACAATCGAAGCGCAGTAAGGATGGCTAGTGTAACTAGCAAGAATACCACGAAAGCAAGAAAAAAGAAGTACGCTATTAACTATTAACGTACCTGTCTCTTCCGAAACGAATGAGTACGAGAGTCAGAGCAGAGCTACCATCGAATCCTCTTAGTCT
+
:>>>7;;;;;9;;655<<<>BB9698@@A6/0;//)/)/)/8899==8::48833445555$549<>@CCEDBBB=BBBBBBB2BC@CABED;DDD@@@ACBBB@?=?AAA?ACC;????@ABACC@AACBBBA@@@C@BAAABBBB@C@CBB@BCEDCCDC@BAACBC?CC@CBB799@>>8?==9=@@@@A'=;66///;=??><?>A@?>;@<ACDBB?BBCCBCC@C@AAA<ACC>AABBBBCC@@A>>>@@AAAABBBABBB=B@@==87808==:>CCAA
@ATNG8:02178:01908
GATGGTAGATACTCGCTGATACACCCAGAAGATCAGGAACTCTAGAAGAATTCAGATTTTTAACACGAGAGTAAACGTAAAAAGAAGGTTTTACAAGACTCACGTTAACAATATTGCAGCAGTACGCACACAATCGAAGCGCAGTAATGATGGCTAGTGTAACTAGCAAGAATACCACGAAAGCAAGAAAAAGAAGTACGCTATTAACTATTAACGTACCTGTCTCTTCCGAAACGAATGAGTACACATCGTCGTGTCGTGCTACCATCGAATCCTCTTAGTCT
+
4;9:<@>BCCCCCAAAA@AAAACBB=CCC?BBCBBA?D?BBB:98B>BA?B?????:<<<+=8=??@@@AA>>>9>?BDDDD5BB@B<AAA9CBD@:99@B@@AB?B@BC@ECC>????@BBBDCCCCCBBB@DCCB?BBBBBB@@<?@@<>9>A898AAA<?@?AAA>BC<===5;;<<<4:::4::::;+6<7=///<<?DD<@:@@@@=A<ABDBB@BCAA?AA=A?BDD@CAA>ABAAABBBCCAA?ABB???AA???BAB?BBBBB?BC=BBB@C???A
@ATNG8:02179:01893
GATGGTAGTACATGATAGACGACACCAGAAGATCAGGAACTCTAGAAGAATTCAGATTTTTAACACGAGAGTAAACGTAAAAAGAAGGTTTTACAAGACTCACGTTAACAATATTGCAGCAGTACGCACACAATCGAAGCGCAGTAAGGATGGCTAGTGTAACTAGCAAGAATACCACGAAAGCAAGAAGAAGAAGTACGCTATTAACTATTAACGTACCTGTCTCTTCCGAAACGAATGAGTACGATGAGAGAGCTCTCTCTACCATCGAATCCTCTTAGTCT
+
9:996:<9;;>=<<==666>>>>>>:>=A9==<554.5.44534447;94:437999999'5.5<>C>>DCBCB=AAACCCC5CCAJ7;;;7;DD@@A?BB@@@D?B?BB?BBC598BABABBBCCCCBBBC?DCCC>A@@@AAAB>CADCC?BCBBBCAA?BDD????BB=B@@;??<<<5?==:?A??B<@@<>>>BAACCCAC@BBBC?C?CBBCC?CCCBBBC=@=?@@9@@@=AAAABBBBBBB@B@@BB@C???>;;<?;A;<<A<AA==>><A;;;A
@ATNG8:02180:01898
GATGGTAGGCGACATACATACGCGCCAGAAGATCAGGAACTCTAGAAGAATTCAGATTTTTAACACGAGAGTAAACGTAAAAAGAAGGTTTTACAAGACTCACGTTAACAATATTGCAGCAGTACGCACACAATCGAAGCGCAGTAAGGATGGCTAGTGTAACTAGCAAGAATACCACGAAAGCAAGAAAAAGAAGTACGCTATTAACTATTACGTACCTGTCTCTTCCGAAACGAATGAGTACTGCGTCTCACTCTCGCCTACCATCGAATCCTCTTAGTCT
+
99:<7<<<8<::9A;;=B@B@AABCACCC@BBBC@@>AACCCBCCC?BD@C9:9BCBCCC5CACCFCCDCCCCC=A;;;;<;*;E>C5;;;6;CC?BAAACBBBB?B@CC@CEF?BBBBBBBBCBBBCDBBB@BBBC=@@@?@??A=B?A@@=ACCCCCDD@BBB????AC=@@@499<>@5999888887(//(////;;<9=8=:>AAA=>>>BBC@CCCCCDC?C?CCC>BBB>??@BBBBCCAABCCCCCCBCBBB?CBB?CDBBB=BD@G>>9?BA@@
@ATNG8:02181:01884
GATGGTAGTGTGTCTCTGAGAGTAGTACTCATTCGTTTCGGAAGAGACAGGTACGTTAATAGTTAATAGCGTACTTCTTTTTCTTGCTTTCGTGGTATTCTTGCTAGTTACACTAGCCATTTACTGCGCTTCGATTGTGTGCGTACTGCTGCAATATTGTTAACGTGAGTCTTGTAAAACCTTCTTTTACGTTTACTCTCGTGTTAAAAATCTGAATTCTTCTAGAGTTCCTGATCTTCTGGAGATATCATCAGCGAGCTACCATCGAATCCTCTTAGTCT
+
/:9:;A?CCCECCC666CCBBBCCCCCB@@@A?AABB>CC@C@BCCCCDD?AABA@=AADCBB@EBCCBCBBBCE?BBCCC1BB>BBEF?BB@@::;F?CC?AACBCC@CCCCCCCC@CCC<CB@@@A9958???4:9@@@ABBADCCA@@DC?BBB@DD?C?BBCCBBCEC;>::::.:;?;;<;<.;CBBB>BBDDGCBBBB@BEED2CBBBC@D@BB@CBBBBAA>A@AAACCC?AAEACCBBBCBBCBBBBCA@ACBB?BBBCB?BA?@@?=ABBBB
@ATNG8:02182:01885
GATGGTAGCGCGACGAGCGTAGACCCAGAAGATCAGGAACTCTAGAAGAATTCAGATTTTTAACACGAGAGTAAACGTAAAAAGAAGGTTTTACAAGACTCACGTTAACAATATTGCAGCAGTACGCACACAATCGAAGCGCAGTAAGGATGGCTAGTGTAACTAGCAAGAATACCACGAAAGCAAGAAAAAGAAGTACGCTATTAACTATTAACGTACCTGTCTCTTCCGAAACGAATGAGTACAGAGAGTACGATATGTCTACCATCGAATCCTCTTAGTCT
+
::9:8=<=:5;AA<;;BAAABCBBD>CCE@A=0000+04==?AAAB?BB?B?>>>>?BBB3B@DB@BBBAA=<;19:;;;;;*;A=@5<;<*9;;6<@<<>AAAB?C?BB=??A7:9@@A;;<CDDDDDDBB?BA@>:?>?>?@@A<A?A;;8;BAABBAA>BAF??@@BC????:?>=::/8:96=>@@@/;@7@///=<?>?1818>>>;@<>>BBBACCDCBCC?B?BBE>AAA?BBBBBDCCCBB>>BBB>@>AAAA===A=AA>>C<AA9??A;>>>>>
@ATNG8:02186:01918
GATGGTATTGTGTCTCTGAGAGTAGTACTCATTCGTTTCGGAAGAGACAGGTTCGTTAATAGTTAATAGCGTACTTCTTTTTCTTCTTTCGTGGTATTCTTGCTAGTTACACTAGCCATCCTTACTGCGCTTCGATTGTGTGCGTACTGCTGCAATATTGTTAACGTGAGTCTTGTAAAACCTTCTTTTTACGTTTACTCTCGTGTTAAAAATCTGAATTCTTCTAGAGTTCCTGATCTTCTGGAGATACACATGATACTCTACCATCGAATCCTCTTAGTCT
+
B>?@?CCC@@@ACDBBCBBCCCBAACCBBBA@>@BBC<BB>A?AEECCCC@C?AAB@B@BCBA=A?;;;@@BBBB?AABBB0BDIDCE=CCCC@CCE@BB<::;?BA?AAACBBBD?BBC@B?BB>>>CBB?BBBB>@??9:9;;;==?A;;;=9<;;>BB=A=AABCDCCEC@C;;<;.<=A>;;;;;*;@AAC:;;CCCCC@@A>AAA@0@BBBA?A?BB@CDDCCBB?B?BBBB??=>BC?BCBBBCBBBAAABCCBBBBC588?==8>@>>@@<@C@@?
@ATNG8:02196:01328
GATGGTAGGCGAGAGTGAGACGCAGTACTCATTCGTTTCGGAAGAGACAGGTACGTTAATAGTTAATAGCGTACTTCTTTTTCTTGCTTTCGTGGTATTCTTGCTAGTTACACTAGCCATCCTTACTGCGCTTCGATTGTGTGCGTACTGCTGCAATATTGTTAACGTGAGTCTTGTAAAACCTTCTTTTTACGTTTACTCTCGTGTTAAAATCTGAATTCTTCTAGAGTTCCTGATCTTCTGGTGTCTGATCTGTATCACTACCATCGAATCCTCTTAGTCT
+
===?ABCB?BCB@966<:596;;==AAAB@@@>AAAA=AB?B@AAABCBB?BBB@?<??BBBB?C?BBBBB?8;@<@>@@@/@><@@AA9?BBB>BB?7==6:8=BAA:==@@AAAD<A??9949:;;;;;>;?A?@6:8>;;;>>????A<><=:>?@=@@;?;@@>>>@>>><@@?@@5>8=;<9999,9=666*--33329--/)///)/:<>C=B=??:>>A@@@@;@;><88:;:=@A<AAA==>@AA@??@A?@?A=?:?BB>>:=@:>??:;;;=>
@ATNG8:02198:01324
GATGGTAGCTCACGTACGTCACACGTACTCATTCGTTTCGGAAGAGACAGGTACGTTAATAGTTAATAGCGTACTTCTTTTTCTTGCTTTCGTGGTATTCTTGCTAGTTACACTAGCCATCCTTACTGCGCTTCGATTGTGTGCGTACTGCTGCAATATTGTTAACGTGAGTCTTGTAAAACCTTCTTTTTACGTTTACTCTCGTGTTAAAAATCTGAATTCTTCTAGAGTTCCTGATCTTCTGGCTCTCGTAGACAGATACTACCATCGAATCCTCTTAGTCT
+
9://00<>BB>BAA=B=CCCCGDECDIGGDBA?BBBC?BC@B?BDBDBBB?BBCCB?B?BBBD?C?CBCCCBCBC??:;;;+;>:?===5=B@@>ABC?CC<;:>>>><AA>==AAB;A;;7;;>>=><<<A;AA>>8<9989:>??AB??=>>A<@??;>><>=AAAAAAA@@7=:9:9-98=877666(8@666.677///=77;=DDDD/A>??B=B<??<?AA>>===A<AAAA>>:>@A=A@@==>@<><??AAAAAA886:@>>>=@@<@>>;>>>>>
@ATNG8:02204:01308
GATGGTAGATATATGCACGCTCTACCAGAAGATCAGGAACTCTAAGAAGAATTCAGATTTTTAACACGAAGAGTAAACGTAAAAAGAAGGTTTTATCAAGACTACACGTTAACAATATTGCAGCAGTACGCACACAATCGAAGCGCAGTAAGGATGGCTAGTGTAACTAGCAAGAATACCACGAAAGCAAGAAAAAGAAGTACGCTATTAACTATTAACGTACCTGTCTCTTCCGAAACGAATGAGTACGTGTGACGTACGTGAGCTACCATCGAATCCTCTTAGTCT
+
@=>><?>CCA<<@=<<==;;:???@=@CC=::;;99685/////(/607;6;644/38;;;)7)...3506888:>185;;><<$5/*/4999+///80668-//997:7;9==9:?><?@97996==D>BBBBBB?C;;;==99::89@8;8;00)/:///:==8:883776<=<?@A599?;:/:8808::::*8707<<=<=>6/*/388//(/6:7<0;4:>9438828488919;;68377>>??999:@AAABBBFFBBBABD?BBCBB?BB@>>>;?@=;;
@ATNG8:02208:01284
GATGGTAGTGTCAGTGCGCGTCGTCCAGAAGATCAGGAAACTCTAAGAAGAATTCAGATTTTTAACATCGAGAGTAAACGATAAAAAGAAGGTTTTACAAGACTCACGTTAACAATATTGCAGCAGTACGCACACAATCGAAGCGCAGTAAGGATGGCTAGTGTAACTAGCAAGAATACCACGAAAGCAAGAAAAAGAAGTACGCTATTAACTATTAACGTACCTGTCTCTTCCGAAACGAATGAGTACTATAGACTATCTGAGACTACATCGAATCCTCTTATCT
+
////5=<==>;;;;<655;4544::3:;:6;;////)//(-59//)/9499381/////888'83633337333===155567888'22+2+.55&..3(..33588550538838996:77=CEDCCBDCCBBCC@CBBB?B>>>AA<<:?=?>><?B@@ABBB@CBAABB@BA<??@<@???>5===8<@@@@/==79///=@BBD;A;??@A7;7;?BBB@BBAAAAA>A>AAA=ACC@BBBBBBBBBBD??????BBBBBBBBBBABACC?CC@>>><@866
@ATNG8:02213:01293
GATGGTAGGCGAGAGTGAGACGCAGTACTCATTCGTTTCGGAAGAGACAGGTACGTTAATAGTTAATAGCGTACTTCTTTTTCTTGCTTTCGTGGTATTCTTGCTAGTTACACTAGCCATCCTTACTGCGCTTCGATTGTGTGCGTACTGCTGCAATATTGTTAACGTGAGTCTTGTAAAACCTTCTTTTTACGTTTACTCTCGTGTTAAAAATCTGAATTCTTCTAGAGTTCCTGATCTTCTGGGCAGACTCTCACACGCTACCATCGAATCTCCTTAGTCT
+
4;45.5994;CCCCHCAAA@969<<=@<BB@A>@CDK?CC?A?BBCCBBB?BCBBB?C?AAAA=@;>?AAB@<8=767657'2527;;959AAB?BBA=>>588B;;;=>>>>>AAD<B@@<><>>>A:;;@;>>==7::A=>>>9=@<///<<<16;=:=A<A=A@@@AAAAA<=>=DD5@<@;>>AAA/<<666.6---337:9<;AAAA/A:::D:@:@?<???????<A=C==9==-//;92;<<<@@@@?@A==:666<9=9:=A=@<<;59566366
@ATNG8:02221:01291
GATGGTAGCACGACACGACGATGTGTACTCATTCGTTTCGGAAGAGACAGGTACGTTAATAGTTAATAGCGTACTTCTTTTTCTTGCTTCGTGGTATTCTTGCTAGTTACACTAGCCATCCTTACTGCGCTTCGATTGTGTGCGTACTGCTGCAATTATTGTTAACGTGAGTCTTGTAAAACCTTCTTTTTACGTTTACTCTCGTGTTAAAATCTGAATTCTTCTAGAGTTCCTGATCTTCTGGAGATATCATCAGCGAGCTACCATCGAATCCTCTTAGTCT
+
@:>>5;;A==>>@><<;====666>A;>BBBC@BBBB;;;8;?@ACBABB?BAAAA@C>BBBA>C>CDEBBB@@@955555'3338/-(---/(///*37165757949A?;;;>>;>AA:>:=@?:9;::5;AAB<====;;898>>AA:::8)/(/6///*8;?E@@@==//-/;;<=2;6=488888(8><<<1:33---3378)888)59:9A<@:@@;ABBA?>>:>:>>=??A9==><@@>>>@@@BAA@ABA=<6666<==;<6>><>@A=AA=:7
@ATNG8:02222:01302
GATGGTAGGAGACACGTCGCACACGTACTCATTCGTTTCGGAAGAGACAGGTACGTTAATAGTTAATAGCGTACTTCTTTTTCTTGCTTTCGTGGTATTCTTGCTAGTTACACTAGCCATCCTTACTGCGCTTCGATTGTGTGCGTACTGCTGCAATTATTGTTAACGTGAGTCTTGTAAAACCTTCTTTTTACGGTTACTCTCGTGTTAAAATCTGAATTCTCTAGAGTTCCTTGATCTTCTGGCGCTCTGTCACGTCGCTACCATCGAATCCTCTTAGTCT
+
949;8<;@?@B>@A@@@@;>>CCA<A>??@CE?BBBB<@?7:<???BC??:??97:<B<AABA?B?BB???BB@@<>?BBC.;;5;;;;1;BAA>AAC@BC<@@@>=;:<>A;;;//,/<=7<5=>B;;;AB<@@@@6:9==;<=====AA9999)-)--)-72;9:>>??BAAA<?====/=:?398BBB/A@=7;1677///:99<1888)6>=;;6<7///::=@@@9=1716;7<<9//-27336:<<<?A>=>??????=A>>>A<AA<@>>;>AA==
@ATNG8:02222:01304
GATGGTAGTACATGATAGACGACACCAGAAGATCAGGAACTCTAGAAGAATTCAGATTTTTAACACGAGAGTAAACGTAAAAAGAAGGTTTTACAAGACTCACGTTAACAATATTGCAGCAGTACGCACACAATCGAAGCGCAGTAAGGATGGCTAGTGTAACTAGCAAGAATACCACGAAAGCAAGAAAAAGAAGTACGCTATTAACTATTAACGTACCTGTCTCTTCCGAAACGAATGAGTACAGAGAGTACGATATGTCTACCATCGAATCCTCTTAGTCT
+
5;5509>BCBBDCA@??;ABCBCBBACBB>BA?444.46::<;9?>9;;6A7<<;@@@@B2B@CFCBCCCCCCE?FEAAAAA,@@5<5;;;&9??7596=<ABBB=@=@D@BBB?BBAABBBBBBCCCBBCC?CAAA?@?@@AA@A=A=B::6;A@@@BBB@CCCA@A?BD>BBA588>>>59999?>>??/<>8>788??@=>:>=@@@@<@<@ACBB@CBCCCCC@C?BBD=CBB@BB@@A@@ABBBBBBBBBCCCBBB@>>>9@@AAB;@@<?;:5:=9:;
@ATNG8:02229:01319
GATGGTAGAGTACAGTGTAGTAGACCAGAAGATCAGGAACTCTAGAAGAATTCAGATTTTTAACACGAGAGTAAACGTAAAAAGAAGGTTTTACAAGACTCACGTTAACAATATTGCAGCAGTACGCACACAATCGAAGCGCAGTAAGGATGGCTAGTGTAACTAGCAAGAATACCACGAAAGCAAGAAAAAGAAGTACGCTATTAACTATTAACGTACCTGTCTCTTCCGAAACGAATGAGTACGAGAGAGCACACTTGTCTACCATCGAATCCTCTTAGTCT
+
49::7<=?BBB<;;;;;;><<<B?@;?BB=@AA;:9=@;@CA998B?BC@C?9:998@@@/A>>>@CC@@@>>>7;;@BBBB2BA>B>BBB<BCC@BAA@CCCFC?B?BC?CBC>BB?@BCCCCBCDCCAA@@BBBB>BCBBB?AB8@<???<?AAABCDB?BBBCCC?CC?778;::AAC5<7817<<==/=A9=898EKBAA<A<AA??<?<?ACBB?BAAA@C@=@>AAB;BAA=???ABDCBB?BB??@A>==?<;:;=>@=AA???=AA=;<;<@@;;;
@ATNG8:02230:01319
GATGGTAGGTGCACATGAGTGTATCCAGAAGATCAGGAACTCTAGAAGAATTCAGATTTTTAACACGAGAGTAAACGTAAAAAGAAGGTTTTACAAGACTCACGTTAACAATATTGCAGCAGTACGCACACAATCGAAGCGCAGTAAGGATGGCTAGTGTAACTAGCAAGAATACCACGAAAGCAAGAAAAAAGAAGTACGCTATTAACTATTAACGTACCTGTCTCTTCCGAAACGATGAGTACCTCTCAGACGCTCGTCCTACCATCGAATCCTCTTAGTCT
+
779:6:<D;@@@@<@CBBBBEECCC@@???A@CBA@>@?BBCCDDC?BB@B?@@;;;AAA,A=ACBBBBC;;:A:?=?>>>>,>?=?:>>>3>>>;>>>ACCCBB?B?BC?CAA>AB??ACCCCCBBBCCCB?BBBB>A@BB?@@@:A=A:96:C@AABBC@BBBBBC@BB@877?BB@==5=<<7888888%/95////9:?@@<@<AAAA<A=@?CBB@BCDBBBC@C>AAC<A9:9ABBABB?BBACCBB@@AAAA@@<>>B;?=AAD<@@=:::8<@<=>
@ATNG8:02236:01301
GATGGTAGTACATGATAGACGACACCAGAAGATCAGGAACTCTAGAAGAATTCAGATTTTTAACACGAGAGTAAACGTAAAAAGAAGGTTTTACAAGACTCACGTTAACAATATTGCAGCAGTACGCACACAATCGAAGCGCAGTAAGGATGGCTAGTGTAACTAGCAAGAATACCACGAAAGCAAGAAAAAGAAGTACGCTATTAACTATTAACGTACCTGTCTCTTCCGAAACGATGAGTACTGCGTCTCACTCTCGCCTACCATCGATCCTCTTAGTCT
+
:?@:5;:?@@;;;;:<@?ABBBBCEBCCC?@@////6969;:9999233,3133455555$58<;<<BBDBBBE?CBABBBB0AB@CEDGF9A@@<@A@BABB::5::=?;???389@@A@A@CCCCCCCA@=@@A@?;;;@A;::=B>C;;8;AABBBBD>AAB@@??B@:000+00===5009299887'.505...57;8><@6=<<>7<7;>BBFBCDCBB@@<@:;;;0;983:;:9::::99;;;666==A@?@<@AA>AAC998D@BBC?BB@99
@ATNG8:02237:01314
GATTAGTATAGAGCTCTACATAGTACTCATTCGTTTCTGAAGAGACAGGTACGTTAATAGTTAATAGCGTACTTCTTTTTCTTGCTTTCGTGGTATTCTTGCTAGTTACACTAGCCATCCTTACTGCGCTTCGATTGTGTGCGTACTGCTGCAATATTGTTAACGTGAGTCTTGTAAAACCTTCTTTTTACGTTTACTCTCGTGTTAAAAATCTGAATTCTTCTAGAGTTCCTGATCTTCTGGTATACACACTCGCTCGCTACCATCGAATCCTCTTAGTCT
+
==?;@=BBDCCCCCCCCCCDDBABBCB??@?AC@C<AABB?BBBBBBB?BBBAA>A@@A@A=B?BCBBB989@;98888(8=:;;?B9==;;6;CB@AA8;;AC;;:;ABFGCCD@CBB?B?@@ABBBBCABBBB@BBCCCCCCCDDCCCBBB@CBB?BC@B?BBBBCDBBB8;;@A@7@=A>;;;;;*;@@AD=CCCCCCA@>@29999(9=>AB?C@CC>BBB;;;B@D@CCCDDD@BBB@BFBCEDCBCB;<<BABABBA?AA@@@>9959BA?AAAAA
@ATNG8:02211:01350
GATGGTAGCGCGACGAGCCGTAGACCCAGAAGCATCAGGAACTCTAGAAGAATTCAGATTTTTAACACGAGAGTAAACGTAAAAAGAAGGTTTTACAAGACTCACGTTAACAATATTGCAGCAGTACGCACACAATCGAAGCGCAGTAAGGATGGCTAGTGTAACTAGCAAGAATACCACGAAAAGCAGAAAAAGAAGTACGCTATTAACTATTAACGTACCTGTCTCTTCCGAAACGAATGAGTACAGAGAGTACGATATGTCTACCATCGAATCCTCTTAGTCT
+
<=5505;999;;979://)/99:///+4;@>999==39-328888737/3717,33;<<<==+=799>BB>A?=<</555:::<*;;7<7<<<0<<<8<A=C@AAAD@D>@@>@?>388?9@@ABBB@@@@;;;@@@>@<>??<<>992:>A?>5:9?>>@AA8?>989A?AA<@:939>////'//..3333'--(....556:=5959225;D698BAA>ABBBCDD9:99CD;BBB?BAAABBBCCC>>>F@;;?@@>>>>>>A=DA@@@==>:>??8===;;
@ATNG8:02212:01330
GATGGTAGCGCATATCAGCGCAGCCCAGAAGATCAGGAACTCTAGAAGAATTCAGATTTTTAACACGAGAGTAAACGTAAAAAGAAGGTTTTACAAGACTCACGTTAACAATATTGCTGCAGTACGCACACAATCGAAGCGCAGTAAGGATGGCTAGTGTAACTAGCAAGAATACCACGAAAGCAAGAAAAAGAGTACGCTATTAACTATTAACGTACCTGTCTCTTCCGAAACGAATGAGTACGAGAGTCAGAGCAGAGCTACCATCGAATCCTCTTAGTCT
+
4<4545<<@BAA;====BBBB@A??8=>9556/:98)/+/:=;?BB@BB>@<77499;;;*:=BCCCBBBBCEE=C@:::;:*;B>B5;;;*9??86;6B@AABB@C@AA>AAA?B>>>AACDBBBAA=@AA=@@@@<@@?=;=@@<?<@:87;;::?><=8<A@AA>=AA=???<?@<=<4988/59:9;+:9:=====///9=7=AAD:><>?>>>9?>CA<>><A=;;;6;A?<?@@A887@@?@@ADBAAA??????@AA<????B>AA:====BBBBA
@ATNG8:02214:01377
GATGGTAGTATAGAGCTCTACATAGTACTCATTCGTTTCGGAAGAGACAGGTACGTTAATAGTTAATAGCGTACTTCTTTTTCTTGCTTTCGTGGTATTCTTGCTAGTTACACTAGCCATCCTTACTGCGCTTCGATTGTGTGCGTACTGCTGCAATATTGTTAACGTGAGTCTTGTAAAACCTTCTTTTTACGTTTACTCTCGTGTAAAATCTGAATTCTTCTAGAGTTCCTGATCTTCTGGCGCTCTGTCACGTCTGCTACCATCGAATCCTCTTAGTCT
+
<=>>?CBCCCBBDC>>@<<??BBBDDDBCBBB?BBBB>@?>?@A@AAB??>?BAAA?B<>?CC?B=C>>>;=>A?;===>=.==<B@@@7@@@B=A>>:=@1869???;@@@>>>AA;>>@6:49>><<;:::==??<?>>>@@@@BBBAAA><<3:::4;><A<??B???A>>8=====2=:>8=9:::,79777,,,,,,*52-//./&.35594:58=4<???>>><A7;;@:::166=9====9666<=?@@@=<<>9:4:@?@@=@@<>>=7=///9
@ATNG8:02222:01330
GATGGTAGTATAGAGCTCTACATAGTACTCATTCGTTTCGGAAGAGACAGGTACGTTAATAGTTAATAGCGTACTTCTTTTTCTTGCTTTCTTGGTATTCTTGCTAGTTACACTAGCCATCCTTACTGCGCTTCGATTGTGTGCGTACTGCTGCAATATTGTTAACGTGAGTCTTGTAAAACCTTCTTTTTACGTTTACTCTCGTGTTAAAAATCTGAATTCTTCTAGAGTTCCTGATCTTCTGGTGTCGTCTATCATGTACTACCATCGAATCCTCTTAGTCT
+
4<45.5;<?BBBBA==;;;<=;;;??AAA@::4:=>@;9949>@BBCCAA>ABBAA>A?BACB=A;??@A;;<@@<@???A.==;>>>A:?@;?;<:93:607;<://+/638;ABB=;;;5:5;?;:;??@<@@>=5;:;:====AA688==>B<@@@9>>785;=;:;=?>>8=9<9;-75@8==???.::798.5...999?==::>><)9...50505959AAAAAA<C=@@??@B;>>>:>>>===>=B?=9///8;6::9===>>9>>:====AAAAB
@ATNG8:02232:01342
GATGTAGCATCATGCATATCTCACCAGAAGATCAGGAACTCTAGAAGAATTCAGATTTTTAACACGAGAGTAAACGTAAAAAGAAGGTTTTACAAGACTCACGTTAACAATATTGCAGCAGTACGCACACAATCGAAGCGCAGTAAGGATGGCTAGTGTAACTAGCAAGAATACCATGAAAGCAAGAAAAAGAAGTACGCTATTAACTATTAACGTACCTGTCTCTTCCGAAACGAATGAGTACGAGAGTCAGAGCAGAGCTACCATCGAATCCTCTTAGTCT
+
::799;;=>CCDA@ADCCCA@A;:6:AB@AA@>@>9?9;===;00(//(/367897:::*95=ACA@AAA@@=36999:::';?==ACFE9CCB?BCBBCAA<;5;5;>=ACD@B??=DBBCCBCCCBABBACCCFGBA?????B?C?CA@=@BBAAABB?BBB>>;<@@;0007;;=<<4886188776'69495575:<?A<A=D???<@<?8;;B?CAAABBC=@=@CC=A??;999ACBBBCC@;?B@@>;;;;A>>>;;5:<A==:==:=>>:>CAAA
@ATNG8:02237:01370
GATGGTAGTGTCAGTGCGCGTCGTCCAGAAGATCAGGAACTCTAGAATAATTCAGATTTTTAACACGAGAGTAAACGTAAAAAGAAGGTTTTACAAGACTCACGTTAACAATATTGCAGCAGTACGCACACAATCGAAGCGCAGTAAGGATGGCTAGTGTAACTAGCAAGAATACCACGAAAGCAAGAAAAAGAAGTACGCTATTAACTATTAACGTACCTGTCTCTTCCGAAACGAATGAGTACACATCGTCGTGTCGTGCTACATCGAATCCTCTTAGTCT
+
B;?:8<<59:>BCCCDC@@@@;CDC@CBB@AAACCF@D?AACB@@?8995:?CBBBBCCC1:99CEBBA@@BBD<0/0AAAA0?A;D4;;;.:@@:?@ABBBCBB?C@@@9@@@489@9;;::9===999@@;@A@?<?AAB>?>D>@<@00-0@@@AABB<??B9::?BB>9993900//)///(/:::8+--(//./39:8<;A5>;88256;6@??=@998CAB>B?BAA=A??:??>@@@@@??;???B?????????BBCCDC??=?C>A>@:=??;A
@ATNG8:02199:01419
GATGGTAGCTATACGTATATCTATGTACTCATTCGTTTCGGAGAGACAGGTACGTTAATAGTTAATAGCGTACTTCTTTTTTCTTGCTTTCGTGGTATTCTTGCTAGTTACACTAGCCATCCTTACTGCGCTTCGATTGTGTGCGTACTGCTGCAATATTGTTAACGTGAGTCTTGTAAAACCTTCTTTTTACGTTTACTCTCGTGTTAAAAATCTGAATTCTTCTAGAGTTCCTGATCTTCTGGGTCTCTCTCTCACGCACTACCATCGAATCCTCTTAGTCT
+
ACBB=;;BAB=A<A@===CDCDFA@@B?BB;;4;@@B=@@>@CBBBBBB@BBBBB?B@BCAA=A?BBBBAABAA<878888#25.5<==5=AAB78:C?B>7;;===@<@@AA@@@>9?AA=A<===A>>>@;AA>>7;;====>>>@?AA>>>A<==<;??:?<?AABAA??@<>>>AA5A4:48////(/<999,--3---7<<?:>???/>@AAB<@<@@=@@C:;;>;>8==;:7617;<<2=@B@??ABBCABABB>>>=7<;;;;166499;6;@@?>
@ATNG8:02202:01388
GATGGTAGCTATACGTATATCTATGTACTCATTCGTTTCGGAAGAGACAGGTACGTTAATAGTTAATAGCGTACTTCTTTTTCTTGCTTTCGTGGTATTCTTGCTAGTTACACTAGCCATCCTTACTGCGCTTCGATTGTGTGCGTACTGCTGCAATATTGTTAACGTGAGTCTTTAAAACCTTCTTTTTACGTTACTCTCGTGTTAAAATCTGAATTCTTCTAGAGTTCCTGATCTTCTGGGTCCTCTCTCACGCACTACCATCGAATCCTCTTAGTCT
+
>:<<9?>DC?=??>=<<;;:=:::::>=>AAB@CCCD?C@>@@@?@AA??>AABBA?C999@A?C>AABBCBAAA?AAAAA.==<9>==37:?C>BBB?B?1688A>?:@=>;;;@@<AAA<@<??>>>A?@<?@@>;AAAAA>>>ABA@@@=::5:=><A@<@=A>>;:;>;;;3;AA2?<?:>>AAA/:;//+/6:;98=<<<1988)29979/71771777<<>><A:>?@AAA:>>::2:@9///:::>>@??@?>>;>BBBB;AA<A@@<@A=>>
@ATNG8:02205:01380
GATGGTAGCAGACGTGACAGAGCGCCAGAAGATCAGGAACTCTAGAAGAATTCAGATTTTTAACACGAGAGTAAACGTAAAAAGAAGGTTTTACAAGACTCACGTTAACAATATTGCAGCAGTACGCACACAATCGAAGCGCAGTAAGGATGGCTAGTGTAACTAGCAAGAATACCACGAAAGCAAGAAAAAGAAGTACGCTATTAACTATTAACGTACCTGTCTCTTCCGAAACGAATGAGTACAGAGAGTACGATATGTCTACCATCGAATCCTCTTAGTCT
+
9;;<?BDDECCCAAABBBCCCBBBB?BCD@CCC@A?=??A?>>?@?6@@>B7==<<8;;;);3777>::;999;387:9;;;*;C=A;AAB7@BB?AA@CCBB@@>@?AB?BBB9:::9;@BBCECCCDB@@@CBAB????BA@AB4;5;;;5;A@AADCD@ABBBCB?BB?ABB>AA?AA1:8808<<<<+;=6=688==BAA=A;@@@D=D=AADCC?BBBCBBB?A=@@@<@AB?BBBBBABBBB???B:99;>????AB>><>>??A;@@;A@@=AA>>>
@ATNG8:02205:01397
GATGGTAGTGCGTGAGAGAGAGACCCAGAAGATCAGGAACTCTAGAAGAATTCAGATTTTTAACACGAGAGTAAACGTAAAAAGAAGGTTTTACAAGACTCACGTTAACAATATTGCAGCAGTACGCACACAATCGAAGCGCAGTAAGGATGGCTAGTGTAACTAGCAAGAATACCACGAAAGCAAGAAAAAGAAGTACGCTATTAACTATTAACGTACCTGTCTCTTCCGAAACGAATGAGTACTCACTCTCATATGACACTACCATCGAATCCTCTTAGTCT
+
994505=BCBCCGECCCFCCBB;;;6;CC?B@@?=9497=>8BBBB?CC?B?????<;;=+B89BBBA??@BBE:;<@CBBB5AB>B?BBB;CCEA;;;@DCB@@>@@AA=???>AACBCCCCCCCCBBCDD@BA@@???????<<6@=A?@>ACBBBCBA?CCCAAA?CC>@>>8?>=::/:::7:::;;+9?:?888ABEBA;@<@@??<>;>@BBC?BBAAABB?B@BBC>CBB?BBBCCAAAAACC?@?AAAABBBAAABC?CAAAA?CC?@AA?@BAAA
@ATNG8:02206:01383
GATGGTAGTGCGTGAGAGAGAGACCCAGAAGATCAGGAACTCTAGAAGAATTCAGATTTTTAACGCGAGAGTAAACGTAAAAAGAAGGTTTTACAAGACTCACGTTAACAATATTGCAGCAGTACGCACACAATCGAAGCGCAGTAAGGATGGCTATTGTAACTAGCAAGAATACCACAAGCAAGAAAAAGAAGTACGCTATTAACTATTAACGTACCTGTCTCTTCCGAAACGAATGAGTACACACTCTCATATGACACTACCATCGAATCCTCTTAGTCT
+
49:<7<=BCCBABBDBECDCBA@@@4;AB9@AA;;8;A>ABCAAAA?BC?E?::983;;<+=8:?:@@@@?>>B9==B@@@@1AB@BADDD<FBB?;;9?BBBCD?C?CE@BBC=??AABBBCCCDCBBBCD@CBBB@B@@??A>=;@@CCC?CCCB?CCCACGBBAA>AC?BBA?BCD?CBB=@ADCC18:6:?A@??>AA>@<=A<<:=<@@AAA:??@A:::;A<AAC;???<>>?A@?@AAAA?AAAA=??AAAAAA@@<??BAA>AB@BBB?B99:;
@ATNG8:02208:01403
GATGGTAGGTGCACATGAGTGTATCCAGAAGATCAGGAACTCTAGAAGAATTCAGATTTTAACACGAGAGTAAACGTAAAAAGAAGGTTTTACAAGACTACACGTTAACAATATTGCAGCAGTACGCACACAATCGAAGCGCAGTAAGGATGGCTAGTGTAACTAGCAAGAATACCACGAAAGCAAGAAAAAAGAAGTACGCTATTAACTATTAACGTACCTGTCTCTTCCGAAACGAATGAGTACAGAGAGTACGATATGTCTACATCGAATCCTCTTAGTCT
+
:;;;<@00*555@@@BB@;?=AA@@:???487@B:;8:=A@9;9AC?@A<@=A@>9999*949959999999904444444$4:5:.444&43/)/66///999<4848:6733.3878;<=DEBBBBBCCB@AAAA=@?????BB@B=A0000>>>?;=B9B==>??@BA?ABA>BB:88-6986989:::%9=:5858855::4937;9<597=?9:9=@@@@?>>;=6<:<3<00+0===@ABAAABBBBD::9BBBBBB?@A@A>==;9818>>9?B=<<
@ATNG8:02210:01399
GATGGTAGTGTGTCTCTGAGAGTAATACTCATTCGTTTCGGAAGAGACAGGTACGTTAATAGTTAATAGCGTACTTCTTTTTCTTGCTTTCGTGGTATTCTTGCTAGTTACACTAGCCATCCTTACTGCGCTTCGATTGTGTGCGTACTGCTGCAATATTGTTAACGTGAGTCTTGTAAAACCTTCTTTTTACGTTTACTCTCGTGTTAAAAATCTGAATTCTTCTAGAGTTCCTGATCTTCTGGATAGCGACGCGATATACTACCATCGAATCCTCTTAGTCT
+
/:99;>:@;;;B>C@BBBBAAA@@=@CB?>?A<ACCD?CC@E@CBBCDDD?BBBCB@D?BBBB@C@BBBCCCCCD>BAAAA0BC@DDDG@BBBC@CCD@BC?BBBBCCACGA@ACCB?CA@<@?BAABBBBC?BBBB?CBBBAA;:;BBBBCBBB?BCC@CC@B?BBCBBBCCCABBBDD;G@B>;;:;:*:BBBC>CBDDCCCCBB?CBBB5BBABC@C@DG>BBBBBCC?B>AADDBB>AAC@CCCCCCHCCCBBCCCCBBBC?AACCC?CC?ABB@BB@@@
@ATNG8:02213:01424
GATGGTAGCATCTGCATATCTCACCAGAAGATCAGGAACTCTAGAAGAATTCAGATTTTTAACACGAGAGTAAACGTAAAAAGAAGGTTTTACAAGACTCACGTTAACAATATTGCAGCAGTACGCACACAATCGAAGCGCAGTAAGGATGGCTAGTGTAACTAGCAAGAATACCACGAAAGCAAGAAAAAAGAAGTACGCTATTAACTATTAACGTACCTGTTTCTTCCGAAACGAATGAGTACTATGTAGAGCTCTATACTACCATCGAATCCTCTTAGTCT
+
79:;@?@ACDBC??<<A@;66;>B@CBD>BA>>@@;@=B@B996F9@@?D@897BBCCC3A<??>?=<??999+9<??==>+>?<><>@@9DAF?A@;ABB?;?@B?@A<??@499?>@BCGCCBCCCCBB@BBBC999BAAACC@C?CAA?AFBBBBCB?AA@AAB>AC?999;??===4<::4::::;;&:=8886:>>@>><>:==>>;>=>>BCD@CEBB>BAAC<??A9@@@<???AACCBCACCCB===AAAAA=<=;<9>????:?@<>>><AAAAA
@ATNG8:02229:01406
GATGGTAGTGTGTCTCTGAGAGTAGTACTCATTCGTTTCGGAAGAGACAGGTACGTTAATAGTTAATAGCGTACTTCTTTTTCTTGCTTTCGTGGTATTCTTGCTAGTTACACTAGCCATCCTTACTGCGCTTCGATTGTGTGCGTACTGCTGCAATATTGTTAACGTGAGTCTTGTAAAACCTTCTTTTTACGTTTACTCTCGTGTTAAAAATCTGAATTTTTCTAGAGTTCCTGATCTTCTGGTAGAGCGTGCATATATCTACCATCGAATCCTCTTAGTCT
+
4;4405==;B;;6<<<<@>999?>>>?>>??@=AABC>CC?C@CCDCCCC@CCCCC@C?CBBB?C@CBBBA@ACD@>>>>>,=@??@AF>BBCC?BAA=AD?BBBCBD?CCCCDCCC@CCC?B@BCBBAAAB?BBCC?CBCB@@@?CCCCCBBBB@CBB@BB?B999CCCCCCC?A@@@@8@@D?BCCDC5BBBBB=A@CCCCCBBB;@@@@0@ABCC@DDDD2CBABABB@D?BAACCDACCC@CCCCCCCAAABCBCAAAAAA<BAB@B>BB>@BB>BB@@B
@ATNG8:02239:01393
GATGGTAGTGTCATATGAGAGTGTGTACTCATTCGTTTCGGAAGAGACAGGTACGTTAATAGTTAATAGCGTACTTCTTTTTCTTGTCTTTCGTGGTATTCTTGCTAGTTACACTAGCCATCCTTACTGCGCTTCGATTGTGTGCGTACTGCTGCAATATTGTTAACGTGAGTCTTGTAAAACCTTCTTTTTACGTTTACTCTCGTGTTAAAAATCTGAATTCTTCTAGAGTTCCTGATCTTCTTGACGACGCGCACTGATACTACCATCGAATCCTCTTAGTCT
+
49:<:?>BBCBCCCCCBBCCCCCDBBBBBBAB?AAAC=BB?C?<<;B@BBABBBBA@C@CBCB>A>AABBBCBDC<@;@@>,=>:000@=3;/889?;:8=A:===<=CBCCCCCBCD@DDD?C?CCDDCCCB?A@@@@CAABBBCCCCCBBBBBC?CCC?999:?ACBBBCBBA=@=>==0>9>;:::::*;CCCC>CCCCCCCAAB@CCCC5BBBBC?B?CC@CCCBBBB?C?BABDBB>A@?BCCDCCCCCCCBBBCCCBBBC?CCCCC=BB@AAB?BCAAA
@ATNG8:02240:01412
GATGGTAGTCTCAGATAGTCTATAGTACTCATTCGTTTCGGAAGAGACAGGTACGTTAATAGTTAATAGCGTACTTCTTTTTCTTGCTTTCGTGGTATTCTTGCTAGTTACACTAGCCATCCTTACTGCGCTTCGATTGTGTGCGTACTGCTGCAATATTGTTAACGTGAGTCTTGTAAAACCTTCTTTTTACGTTTACTCTCTTGTTAAAAATCTGAATTCTTCTAGAGTTCCTGATCTTCTGGTATGACTAGTGTACTACTACCATCGAATCCTCTTAGTCT
+
94459=>>CCBCCBBBBCBBBCBBBCCDAAAB?ABBC?CCACABBBECCB@CBCCD@D@CC??:@?@ABAAACCA399:::)9@593B=7>;<@<>@D@CC?BBCDCC?BBDCCB@@?CCC?C?DCCB@@@E?CCCB>A@@??@BBCABB??@BB@BBB?BA>@=@BBBBCJCC?ABDFF9@;?;;;:::*;A@@B>BACCICC@BC>BBBB0BABBCAC@CC@CDDCCBC@B@BBBCCC@C?A=ABBBCBBAA@CCDDBA@BBA@DBB@A?BB???>>BA@@A
@ATNG8:02193:01446
GATGGTAGAGTATCATGTGTATCTCCAGAAGATCAGGAACTCTAGAAGAATTCAGATTTTTAACACGAGAGTAAACGTAAAAAGAAGGTTTTACAAGACTCACGTTAACAATATTGCAGCAGTACGCACACAATCGAAGCGCAGTAAGGATGGCTAGTGTAACTAGCAAGAATACCACGAAAGCAAGAAAAAGAAGTACGCTATTATCTATTAACGTACCTGTCTCTTCCGAAACGAATGAGTACTTTATCTATGTGTGCGCTACCATCGAATCCTCTTAGTCT
+
::9:5;>BBBBCCCCBBBBCBBAAA?ABB@BBBB@@=@?BBDBBCC@BB?B?BB@@@BBB2B@CCCCCBBCCBB=BA@@@@@0@B>B4;;;*:B?<ACAABBAAB<=<>D?BBB>AAAABBBCCCCCCBBBC@CBBB?BBBBBBBB=@?A9989CCBAACA?AAA?AA>AA=@@D<>>>=<3;<=8<AAAA/>>;?888??@??<@AA???:@:>==AA;@>@>=AA;A;==>7?>?<><<>>@???7;;;<;;;?@>><>>>>><A@@??=@@=>>>:=A@@@
@ATNG8:02193:01472
GATGGTAGAGTACAGTGTAGTAGACCAGAAGATCAGGAACTCTAGAAGAATTCAGATTTTTAACACGAGAGTAAACGTAAAAAGAAGGTTTTACAAGACTCACGTTACAATATTGCAGCAGTACGCACACAATCGAAGCGCAGTAAGATGGCTAGTGTAACTAGCAAGAATACCACGAAAGCAAGAAAAAGAAGTACGCTATTAACTATTAACGTACCTGTCTCTTCCGAAACGAATGAGTACACATCGTCGTGTCGTGCTACCATCGAATCCTCTTAGTCT
+
:>:;=A=CBBECCCCBBBBCCCCCD@CCC@BBBAA@=A=@BB>>?B?CC?C@AA>>>BBB3B@BACCBB?AAAD:>>BCEII5BB?B7;;<6;<=9666>>>>=B?BCC=???=AABCBBCCDCCCCCCAB@BDAA=ABAA??<<6?A??=@C@AABBC?BBBBBB@BC?>>>9>><:9/8887:::;;+9A<A;;;@@AAA<A<AADD:>:>@BBC?BBBBBDB=A>ADC>CAC>AAAA@CA????=ACABBBAAAABBCBB?AAAAD?DC?AB?<AAA>>
@ATNG8:02200:01475
GATGGTAGTGCGTGAGAGAGAGACCCAGAAGATCAGGAACTCTAGAAGAATTCAGATTTTTAACACGAGAGTAAACGTAAAAAGAAGGTTTTACAAGACTCACGTTAACAATATTGCAGCAGTACGCACACAATCGAAGCGCAGTAAGGATGGCTAGTGTAACTAGCAAGAATACCACGAAAGCAAGAAAAAGAAGTACGCTATTAACTATTAACGTACCTGTCTCTTCCGAAACGAATGAGTACTGTATCTATGTGTGCGCTACCATCGAATCCTCTTAGTCT
+
9;=>?BBCBBBC@@JCCCFBCB;;;/5AA8@AA@@>?B?CBD?@?A@CB@B@@>@89999(9=A=;BCB@@>>>4>=;;;;;';=;>5959&5>>9>@<@CBBBB@B?AD@AAA>AACBCCCDCCCBBBCCB?BAAB@@??AAACC;A=A<<7:CBBBCBC?BABAAA?BB?BBB>@@>?<5:89188888(8<9=888AAB??;?<ABCA:>;>DCBB@BBBCBBD@B?AA@<@BB?BBCBBAAABBBBCBBBB@@:::??B@@<@A@@@<AA<>><;AB???
@ATNG8:02203:01436
GATGGTAGACATATCGTACTCTCTGTACTCATTCGTTTCGGAAGAGACAGGTACGTTAATAGTTAATAGCGTACTTCTTTTTCTTGCTTCGTGGTATTCTTGCTAGTTACACTAGCCATCCTTACTGCGCTTCGATTGTGTGCGTACTGCTGCAATATTGTTAACGTGAGTCTTGTAAAACCTTCTTTTTACGTTTACTCTCGTGTTAAAAATCTGAATTCTTCTAGAGTTCCTGATCTTCTGGCGCGTATGTATGTCGCCTACCATCGAATCCTCTTAGTCT
+
97796:;ACCCCCCCCCCCCBBBBCCBBECA@>@???:?>;>?BB??>BA>AB?@@@C@C@B@;>==?=AA?>@?5:9:::*9;6;;;8=88518785:?168B=>>;??AAAA<<8<>>9>9>>A?9<<A=B@@@:<<><::;==>>>B@@??<???=@@<B=A==:::B@?<?AABC6C<>:==AAA/@@@@@9@@>=>995667====,=9>>A<@<@A<@??A>==<A=A??><<6<996:@@AAA>>>@>>>=>>;>>B<@=<=B=@>7333433377
@ATNG8:02210:01442
GATGGTAGCGAGCGAGTGTGTATACCAGAAGATCAGGAACTCTAGAAGAATTCAGATTTTTAACACGAGAGTAAACGTAAAAAGAAGGTTTTACAAGACTCACGTTAACAATATTGCAGCAGTACGCACACAATCGAAGCGCAGTAAGGATGGCTAGTGTAACTAGCAAGAATACCACGAAAGCAAGAAAAAGAAGTACGCTATTAACTATTAACGTACCTGTCTCTTCCGAAACGAATGAGTACGATGAGAGAGCTCTCTCTACCATCGAATCCTCTTAGTCT
+
>94505<=DCDB@AAACCCCBBBBB?DCC@BBBB??=?????BBBE?AA>AABABBBBBB5CBCCCCCBBBCDD?CDBBBBB2BB=B4;;;&9B@96:9><A@??9?=@A?BBB>AABCCBBBCCCCBCCDD?AA@C?B?@?@?@@=A?B:;6;A@@@BBA>ABBBBB@BC?BBB?BBBBC8???=;BEGD/?><>888>@@AA;C=BB==:><A<BBB@CCCCBBB=@<@@@9@??;?@@@ABBBDDCCB>>?C>>>>>>>>>B=B==>@<@@=@>>;>;;;=
@ATNG8:02230:01479
GATGGTAGGCGACATACATACGCGCCAGAAGATCAGGAGCTCTAGAAGAATCAGATTTTTAACACGAGAGTAAACGTAAAAGAAGGTTTTACAAGACTCACGTTAACAATATTGCAGCAGTACGCACACAATCGAAGCGCAGTAAGGATGGCTAGTGTAACTAGCAAGAATACCACGAAAGCAAGAAAAAGAAGTACGCTATTAACTATTAACGTACCTGTCTCTTCCGAAACGAATGAGTACTGCGTCTCACTCTCGCCTACCATCGAATCCTCTTAGTCT
+
;;44.5446;556;;=>>=B?@ABB@BCC@CDBBBD@CBAACC@@=?@@00/<;;;;??0C?BBBBBCAABDC=BBCCCB7A@5;5;;;*:@?;BBBBCCA@@<@:@@:@AA;@ABBBBCDCCCCCBBBB@ABAB?A@AABBBC@C?C@A?ABCCBCBC@BBB::9?BB:???=AAAAA;::99;@???///)////67>>><@;>>@A>E<;;BDCACCBCCED>B?ACB;A9828????BCFFAABBCDCA@@BB;;6;AA=@A@::6:A<??B=AAA@@
@ATNG8:02235:01475
GATGGTAGTCTCAGATAGTCTATAGTACTCATTCGTTTCGGAAGAGACAGGTACGTTAATAGTTTAATTAGCGTACTTCTTTTTCTTGCTTTCGTGGTATTCTTGCTAGTTACACTAGCCATCCTTACTGCGCTTCGATTGTTGCGTACTGCTGCAATATTGTTAACGTGAGTCTTGTAAAACCTTCTTTTTACGTTTTACTCTCGTGTTAAAAATCTGAATTCTTCTAGAGTTCCTGATCTTCTGGACAGAGTGTGCAGATACTACCATCGAATCCTCTTAGTCT
+
A;;559;;<==BBAABBCBAAC==========9566>4==2646>>B?==9==;::.31733//(/)/)/:99:;:<7;;<<;);?988??*946;69::759259@@@C@BBBBBBCB@BCB?C@BB;;;@@B>ABCC?CC@@A;<;?@?@@??=?CAA<AA=@496>9::://)//555&56;6=>;;9(9@999:*99?999?A@@;??>>0>>?:989?BC@CBBA???;@;A98:ACACBB?;;;AA?@@A;;9@===???@<=>BBB@BB?BBB?BBBBB
@ATNG8:02196:01506
GATGGTAGCGCATATCAGCGCAGCCCAGAAGATCAGGAACTCTAGAAGAATTTCAGATTTTTAACACGAGAGTAAACGTAAAAAGAAGGTTTTACAAGACTCACGTTAACAATATTGCAGCAGTACGCTCACAATCGAAGCGCAGTAAGGATGGCTAGTGTAACTAGCAAGAATACCACGAAAGCAAGAAAAAGAAGTACGCTATTAACTATTAACGTACCTGTCTCTTCCGAAACGAATGAGTACGTGTGCGACGTGTCTCCTACCATCGAATCCTCTTAGTCT
+
;;9;;@99;@AACCCBBBGFEHCCF<BBC?;;0<<>+0-/<>>?A@:>>199)7<?;;;;:*96;<@A@@@>>CB>CABBCBB0>A9?9>==0>;<9;666<<@?C=@=AA>ABB7:9??@DDCCCCCCCBBB@BCCC>@@AAAB??=@?B;;6;AA;<:BB?ABC@@??CF=?>?;?????8<<<897888(5<9@?@@;;;@A;><>AAA;>:=?A@@?BCCBBCC@D@CCD>CBB?AAABBBBC@@=98:@@@;;;B==9==>;>ED>><>?89::8=>;;;
@ATNG8:02197:01488
GATGGTAGATACTCACTGATACACCCAGAAGATCAGGAACTCTAGAAGAATTCAGATTTTTAACACGAGAGTAAACGTAAAAAGAAGGTTTTACAAGACTCACGTTAACAATATTGCAGCAGTACGCACACAATCGAAGCGCAGTAAGGATGGCTAGTGTAACTAGCAAGAATACCGCGAAAGCAAGAAAAAGAAGTACGCTATTAACTATTAACGTACCTGTCTCTTCCGAACGAATGAGTACATAGATATACGTATAGCTACCATCGAATCCTCTTAGTCT
+
5:=>@BBCBBCCCCBBCCCCBBBCC>CCC?BAB?@?>A>A@A>?>A?9:79<?>>89999(6:>@@@@@@@AAB7@=;;;;;*;=;:4555&5<<7==<<=?>4;4;=AB@DBB?ABAABCCCCCBBBCBBB?BBBB@BAA@???@;A=A@@<@CAABCBB?BBBBAA>AA>AAA=AA@??888708===>/;;6;///;:=@A7;7;???<A=CACCD@DBAABBB?B?AC?A:979@@@BBBBABBBA>==??@@@@@@A>>:==AA@<@@=???=B@877
@ATNG8:02197:01498
GATGGTAGTACATGATAGACGACACCAGAAGATCAGGAACTCTAGAAGAATTCAGATTTTTAACACGAGAGTAAACGTAAAAAGAAGGTTTTACAAGACTCACGTTAACAATATTGCAGCAGTACGCACACAATCGAAGCGCAGTAAGGATGGCTAGTGTAACTAGCAAGAATACCACGAAAGCAAGAAAAAGAAGTACGCTATTAACTATTAACGTACCTGTCTCTTCCGAAACGAATGAGTACTGCGTCTCACTCTCGCCTACCATCGAATCCTCTTAGTCT
+
/77:3:::;;;;;;:;<<ACBBBBC<B=B?C@;6655:7:<<;?AA<?:=A=/0//////$57>B@CCCCDCCC=CBCCDEE5AA=B=A@A8?A>:=AACBABAA=?<?B?BAB?BBBBBBBBBBCEDFBBC?BCBC?BBBCBBBA?B@CCC?CCBBBBCF@C889BB?BB?BBC?CCBA@;?9939???@2==8=888?@A>>;>=C@@@:<8<<ABB?BBAABBB?B?BBB<AAB?BBBCCCCCAABBBBCCBAABBBB@BBB?CBBBB?CD?AAB?BC;;;
@ATNG8:02204:01493
GATGGTAGAGAGAGCTCTCTCATCGTACTCATTCGTTTCGGAAGAGACAGGTACGTTAATAGTTAATAGCGTACTTCTTTTTCTTGCTTTCGTGGTATTCTTGCTAGTTACACTAGCCATCCTTACTGCGCTTCGATTGTGTGCGTACTGCTGCAATATTGTTAACGTGAGTCTTGTAAAACCTTCTTTTTACGTTTACTCTCGTGTTAAAAATCTGAATTCTTCTAGAGTTCCTGATCTTCTGGCGCGTATGTATGTCGCCTACCATCGAACTCCTCTTAGTCT
+
B@@@=A<BCCBBCBD:66@@C=A<IHA@@CEL@BBBC=CD@D?ABBBCAA8:9??@=@?BB??5?=@BCCBBB>?8==::<.<=8<889'5@=?=A9935>1677255/5<?>>==>8==>4:5:=??=>>>=@>>>388;;;>===>==A====388D==>:==@==>==>;;59::DF5D<B<@AA@@/==666.6-----689=:=>>>/?=>>?<B<AA<AAAAAAA;@<@CA>>>:>BB<@@@>><<=?===@@A@<>>=7=====133=4---0==---
@ATNG8:02204:01521
GATGGTAGAGAGAGCTCTCTCATCGTACTCATTCGTTTCGGAAGAGACAGGTACGTTAATAGCTAATAGCGTACTTCTTTTTCTTGCTTTCGTGGTATTCTTGCTAGTTACACTAGCCATCCTTACTGCGCTTCGATTGTGTGCGTACTGCTGCAATATTGTTAACGTGAGTCTTGTAAAACCTTCTTTTTACGTTTACTCTCGTGTTAAAAATCTGAATTCTTCTAGAGTTCCTGATCTTCTGGTGAGATATGCATGATGCTACCATCGAATCCTCTTAGTCT
+
:::<@AAACBAABCB@@@@@BB=AICBBBCBB@CBDD?A@>@@@??AA??6:8>>A7=?ACBBDB?AAAAB986F8>>BBB/551=@A=39B8916/-)-6(----7727;?==>AA=;;;8=:=??@>>>=6888;-//88@=>>?BAAA>==?:====@@<@<AAAA@@>==;??@@@6@=C96////'-7779*,,,,2299-/,/<;<,<<??@=A<==:=>=@??@=?<@@>>>C:==>:=A>????@==>@@@@>>>>>:=??>><>D9<<A=AA>>@
@ATNG8:02213:01481
GATGGTAGTAGTACACTAGTCATACCAGAAGATCAGGAACTCTAGAAGAATTCAGATTTTTAACATCGAGAGTAAACGTAAAAAGAAGGTTTTACAAGACTCACGTTAACAATATTGCAGCAGTACGCACACAATCGAAGCGCAGTAAGGATGGCTAGTGTAACTAGCAAGAATACCACGAAAGCAAGAAAAAGAAGTACGCTATTAACTATTAACGTACCTGTCTCTTCCGAAACGAATGAGTACTACTCTCAGAGACACACTACCATCGAATCCTCTTAGTCT
+
9;4549<@@ABCBBB=;@?B=@@AB>BAB=@A;<;A4;49>?455<7?>7==89999CCC2C=@973;<7;7333(3933333$33,3,333&388388<@A??>?:?:?>;>@@<@@??CCCCBBBBBCCBB>BBBB>A@?>??<=:@@CAA?BBBBBDBB?BBBBBB?BB?>::6;<:;:1;<>:88888(8>:>888AAA;:7:<>>AD<A<ABB?@=@CAABBB@B?BCC>CBB=AAACCABB=@@@B>>A>=;>???AAAA;AAA>>:=?:<=<8=A???
@ATNG8:02213:01496
GATGGTAGTATAGAGCTCTACATAGTACTCATTCGTTTTCGGAAGAGACAGGTACGTTAATAGTTAATAGCGTACTTCTTTTTTCTTGCTTTCGTGGTATTCTTGCTAGTTACACTAGCCATCCTTACTGCGCTTCGATTGTGTGCGTACTGCTGCAATATTGTTAACGTGAGTCTTGTAAAACCTTCTTTTTACGTTTACTCTCGTGTTAAAAATCTGAATTCTTCTAGAGTTCCTGATCTTCTGGTGTCTGATCTGTATCACTACCATCGAATCCTCTTAGTCT
+
?>DD>A@BBBCBADCCBBBB=@@ABADBBBBA>@9999-9?;>;??>BBBB?BCBBB?B=??983839>AAA>@@=:666767#5:3<=>>9>?>A:;<=8<>4::=???<@@AADA8858;94<<==>>:;:@<@@@@9?:::B>>>@@@?@>>>@;<9949<6<;@@???AACC<@:9:9/:49488787(8@:::1;::;>=A???:???>/>AAAA:>:>@<@AAB@==:=<AA==////==7;@@===AAA@>>CA@@>A885:AABD;<<:>><9>@A@B
@ATNG8:02213:01510
GATGGTAGCGAGCTAGTGTGTATACCAGAAGATCAGGAACTCTAGAAGAATTCAGATTTTTAACACGAGAGTAAACGTAAAAAGAAGGTTTTACAAGACTCACGTTAACAATATTGCAGCAGTACGCACACAATCGAAGCGCAGTAAGGATGGCTAGTGTAACTAGCAAGAATACCACGAAAGCAAGAAAAAGAAGTACGCTATTAACTATTAACGTACCTGTCTCTTCCGAAACGAATGAGTACAGAGAGTACGATATGTCTACCATCTAATCCTCTTAGTCT
+
;4995;@AA@CCB:99<<BCCCDCD?C@@=@AB?@@6:58@@?BBC@AA>A<??@;;;;;*9<@CBBBBCDCDC=CBCCDDD5CB>B5;;;-;;;9666;><@AB=@<?A=@@A>??CCCBBBBBDCCCCCC@CCCC?AABB??@@9@=@998:CBBBCCC?BBBBBA?CC?@@@<@@@?>9@8878BCDC2AA<@877AABBB:>:>@AA8;7;BCCC?BBBBBBB?B@BCD>CCC?BBBBBBCCBAC@@@BBBC?@@BBB>@A;A>>=>6889>@A;@A88:
@ATNG8:02214:01498
GATGGTAGTGCGTGAGAGAGAGACCCAGAAGATCAGGAACTCTAGAAGAATTCAGATTTTTAACACGAGAGTAAACGTAAAAGAAGGTTTTACAAGACTCACGTTACAATATTGCAGCAGTACGCACACAATCGAAGCGCAGTAAGGATGGCTAGTGTAACTAGCAAGAATACCACGAAAGCAGAAAAAGAAGTACGCTATTAACTATTAACGTACCTGTCTCTTCCGAAACGAATGAGTACGAGAGAGCACACGTGTCTACCATCGAATCCTCTTAGTCT
+
A?:9.5:::>?AAAACCCAB?A::9)49934554444>9:AA>??A>??9?;@@BCCDDD1<7>>>BBA>A766*8:;;:9*5<49.:99&9;@=@@@CAAB@@=@@?;?AC?AB::;CCCCCDDCCBBB@CAAA@A@@?@@?A=A=A@@=@AACA???@CBBBCC@BB=??<3900//)////////'-64>/./7577><>:>>@@=@8;;BBBABAABCCD=A=@DC>C??<???@BBBBBBBA;;>>;;@@ABAA???=E@@==:>B=???<@=>=A
@ATNG8:02219:01511
GATGGTAGATATATGCACGCTCTACCAGAAGATCAGGAACTCTAGAAGAATTCAGATTTTTAACACGAGAGTAAACGTAAAAAGAAGGTTTTACAAGACTCACGTTAACAATATTGCAGCAGTACGCACACAATCGAAGCGCAGTAAGGATGGCTAGTGTAACTAGCAAGAATACCACGAAAGCAAGAAAAAGAAGTACGCTATTAACTATTAACGTACCTGTCTCTTCCGAAACGAATGAGTACTACTCTCAGAGACACACTACCATCGAATCCTCTTAGTCT
+
>>=>?B@DCCCDCBCCCBBBBCCBA?CCC@BBC:::?B?ABB???B?BA?C?99:>>BAB/A<>>@@BFFE===5<=>@AAA2AA>E5:::45;:9666=@>====@>A@=???;??ABBCCCDDCFCCCCC?CCBB>@@@?@@BB>B?B??=?CBB@ACA?AAA@@@?BC>==<9==<88.;::7:::;;+;>:?888@@@??<?<>>BB<A<A@BAA?ACBBBA@<A@BCD>BBB?BBBCCCBBBBBBBBB@>>=>@@@@AAA9>>AAA<>><::99?A???
@ATNG8:02219:01514
GATGGTAGTGTCATATGAGAGTGTGTACTCATTCGTTTCGGAAGAGACAGGTACGTTAATAGTTAATAGCGTACTTCTTTTTCTTGCTTTCGTGGTATTCTTGCTAGTTACACTAGCCATCCTTACTGCGCTTCGATTGTGTGCGTACTGCTGCAATATTGTTAACGTGAGTCTTGTAAACCTTCTTTTACGTTTACTCTCGTGTTAAAAATCTGAATTCTTCTAGAGTTCCTGATCTTCTGGTCTACTACACTGTACTCTACCATCGAATCCTCTTAGTCT
+
@@>?7?=BBBCC666==>DDCCCC@@??=<7:05<<>2<=4616A99;;;5:<;@@6505=9?;?8@=<B?A@@@;@A?A?/99138::3::;@8;;;7<C6:;@BBC;;;CCEEGC@CDCAC@BBBBBCCCACDDC>B;;;BA==@000>>>=>9>9:49A<?9>????DDAB>@;<;0;;?;;;;;.:?=>?6;;AABBB;;:4::::(9===@2949A>BBCCBBBAE@CBABBD@B@@<@@AAAAAB@BCABACCECCCACBC;;7;C=@@C@BCC::
@ATNG8:02229:01482
GATGGTAGGCGACATACATACGCGCCAGAAGATCAGGAACTCTAGAAGAATTCAGATTTTTAACACGAGAGTAAACGTAAAAAGAAGGTTTTACAAGACTCACGTTACAATATTGCAGCAGTACGCACACAATCGAAGCGCAGTAAGGATGGCTAGTGTAACTAGCAAGAATACCACGAAAGCAAGAAAAATAAGTACGCTATTAACCATTAACGTACCTGTCTCTTCCGAAACGAATGAGTACGATGAGATCTCGTGTGCTACCATCGAATCCTCTTAGTCT
+
A<<<9BBC@C;96CCCFIFDBBB<;9;BB@AAADJE@B>BCCBBCC>BB>B@BAB@@@@@0@@CCCDDDDCCCC=@@99999*9C=C:@@@9ACD=9<9ACCBBA?BBF@A@A?BBBBCCCCCCBBECCCC@DCBB?@??>@@AC>CBBCC?CCCCAAAB?AAAAAA>BC?AA?7;;;<;3<<=;<::::*8818:;;>>>=>8=5;6;A=B<@@EBC?BFBBBCC@C?AAC=CCC???>BBCBBB@@@BBB?=>>BA<<<<AD<AAAAA<>>;==<<@AAAA
@ATNG8:02229:01483
GATGGTAGAGTATCATGTGTATCTCCAGAAGATCAGGAACTCTAGAAGAATTCAGATTTTTTAACACGAGAGTAAACGTAAAAAGAAGGTTTTACAAGACTCACGTTAACAATATTGCAGCAGTACGCACACAATCGAAGCGCAGTAAGGATGGCTAGTGTAACTAGCAAGAATACCACGAAAGCAAGAAAAAGAAGTACGCTATTAACTATTAACGTACCTGTCTCTTCCGAAACGAATGAGTACACATCGTCGTGTCGTGCTACCATCGAATCCTCTTAGTCT
+
45=>9=@;96;9;<>>;;=???BBB@CA@<@BBC@C?B?BCCCCBB@CD@F@BBA;;;;;;$9<@BB?B=BBBAC8>=99949$4:6;8<<</<;;7:??AC>=<>6?8>A>BBB=A@A@AB@;;;@@@?>;;4:@@A<??ACA???:A=@@@:@A@::9BC<@;;00/6//(/77178322'2573;><;;+//(/../77:78285@5559=7=@BBB=@?;;?@A<?<?@A9988<?>?=878<@?@889BB:::?@@@AABB?B@@@=60/)/;;*00ABB
@ATNG8:02237:01528
GATGGTAGGTGCACATGAGTGTATCCAGAAGATCAGGAACTCTAGAAGAATTCAGATTTTTAACACGAGAGTAAACGTAAAAAGAAGGTTTTACAAGACTCACGTTAACAATATTGCAGCAGTACGCACACAATCGAAGCGCAGTAAGGATGGCTAGTGTAACTAGCAAGAATACCACGAAAGCAAGAAAAAGAAGTACGCTATTAACTATTAACGTACCTGTCTCTTCCGAAACGAATGAGTACCTCTCAGACGCTCGTCCTACCATCGAATCCTCTTAGTCT
+
/7996::A<@@<>>>>==BCCBCBB?BBBAA@@AAA@B?BBDBBBB?CD@C@BBA@@DDD1C?CCCCCBBBCCC<BC;;;;;*<?=?5:99&4;;6555:<<;:?6><@A=@AA?BBBBCCCBBBCCCCCBB@BCAA?A?==>@884;?BBB@BBBBCBCB?BBB@@B?BB>??@;>>A>=5<:;6:BBBB/AA=D;::AAA@@<><?A@A3637?CBC@CCBBBBB=@=AAA<ABB?BCCBBBC?@@@BBBCBAA@>>?A688=;>@@@@;AB=;;;;>B;;;
@ATNG8:02195:01544
GATGGTAGAGAGACTGTAGCGCACCCAGAAGATCAGGAACTCTAGAAGAATTCAGATTTTTAACACGAGAGTAAACGTAAAAAGAAGGTTTTACAAGACTCTCGTTAACAATATTGCAGCAGTACGCACACAATCGAAGCGCAGTAAGGATGGCTAGTGTAACTAGCAAGAATACCACGAAAGCAAGAAAAAGAAGTACGCTATTAACTATTAACGTACCTGTCTCTTCCGAAACGAATGAGTACGATGAGAGAGCTCTCTCTACCATCGAATCCTCTTAGTCT
+
:444.54;;<=@A;666<<<;<444/4::7595;::0403;9788<6<:5=6-----777'81236;;:76577097@FFDF1CB;A4;;;*:BB?CCCBBBCCE>@>@C?BCB>A@@@BBBCCCCCBCB@@<@?@A>@@@A@A:93;>B;;;;CCCBBBB@CCCDAA?BB?@AA999CA>5=::478888(/;59///9:A?@<@=@???5837@B@@=@@@@BBCAD?BAD<BBB>:99BBBBBBAAA=>>>??A>>>>>>@@<@==>>:>A=687<@@AAA
@ATNG8:02195:01565
GATGGTAGCGAGCGAGTGTGTATACCAGAAGATCAGGAACTCTAGAAGAATTCAGATTTTTAACACGAGAGTAAACGTAAAAAGAAGGTTTTACAAGACTCACGTTAACAATATTGCAGCAGTACGCACACAATCGAAGCGCAGTAAGGATGGCTAGTGTAACTAGCAAGAATACCACGAAAGCAAGAAAAAGAAGTACGCTATTAACTATTAACGTACCTGTCTCTTCCGAAACGAATGAGTACTATGTAGAGCTCTATACTACCATCGAATCCTCTTAGTCT
+
@:?;055<<;9;<<<<=<<;A@966:===9<<9449497>=>?A@:7?@7@=BB?CCCCC5B?BABABCCBDCC=BBBBBCC5AABD>BBB7@@A?BBBCBBEDC@C=@?@BBB@BBC?@ACECCCCCCC@@=@;;;=@@@?AA@B<A=A@@<@BBAABBB=AAB;:9?BA?@9:49><<=5;87/67==?/;;38///88CAA=A<@===9=8=>C@@=@B@@?::4929=@6;;=3988==?@AB@<>>?@@B@@@B??@B>>9=>=8808<7<;;5;A:::
@ATNG8:02197:01538
GATGGTAGATATATGCACGCTCTACCAGAAGATCAGGAACTCTAGAAGAATTCAGATTTTTAACACGAGAGTAAACGTAAAAAGAAGGTTTTACAAGACTCACGTTAACAATATTGCAGCAGTACGCACACAATCGAAGCGCAGTAAGGATGGCTAGTGTAACTAGCAAGAATACCACGAAAGCAAGAAAAAGAAGTACGCTATTAACTATTAACGTACCTGTCTCTTCCGAAACGAATGAGTACGAGAGAGCCACACGTGTCTACCATCGAATCCTCTTAGTCT
+
499<:>?=BB?696<;;:<<<<;;:6:>>9>==9954:4699///:5:98?=9:982>>>*;38:5::8>>@@@:>=BCEED5CB@F7;;;6:AA=9:6@CCCBB@B?BDABBB?BB@AB@@ADDDCCCCBB?BECC?AABB@?>>:?<@@@<ABABBBBB?CBBBCB?CC?A@A=??<<<*:8818:::;+7=9=///==A@@<@<??@A<>:>@CBA?ABACBBB?B?CCA9CCD>AABBBCCBBBBB=:=>CBB>>>A>>>AA<@>>>@<@@=@:949<<<=
@ATNG8:02204:01560
GATGGTAGCGCGACGAGCGTAGACCCAGAAGATCAGGAACTCTAGAAGAATTCAGATTTTTAACACGAGAGTAAACGTAAAAAGAAGGTTTTACAAGACTCACGTTAACAATATTGCAGCAGTACGCACACAATCGAAGCGCAGTAAGGATGGCTAGTGTAACTAGCAAGAATACCACGAAAGCAAGAAAAAGAAGTACGCTATTAACTATTAACGTACCTGTCTCTTCCGAAACGAATGAGTACTGCGTCTCACTCTCGCCTACCATCGAATCCTCTTAGTCT
+
9945.5:;5566555<555;;>>>>85;98;;@@?A<A=???997=7886<477333333$36899==:777=A755:9999'5@;@2;;:*9AB?BBCDCCAA@?B?BB?BBC9:9ABCBCBDCCCC@A@C@B@AA>AABBCBBB?A?A::7:CC@BBBB?BBB????AA;???<==;:;19;=888888(/;79///:9<>@<@=@?@B3857@CEG?A;:::DD?A????:>AA<999?@AA=BBBCBBBBBBBCBBB?BAA>ABBBB?BA>AA@<AAA??
@ATNG8:02213:01537
GATGGTAGTCTCAGATAGTCTATAGTACTCATTCGTTTCGGAAGAGACAGGTACGTTAATAGTTAATAGCGTACTTCTTTTTCTTGCTTTCGTGGTATTCTTGCTAGTTACACTAGCCATCCTTACTGCGCTTCGATTGTGTGCGTACTGCTGCAATATTGTTAACGTGAGTCTTGTAAAAACCTTCTTTTTACGTTTACTCTCGTGTTAAAAATCTGAATTCTTCTAGAGTTCCTGATCTTCTGGACAGAGTGTGCAGATACTACCATCGAATCCTCTTATTCT
+
:9458==CCEBCBCCBBCBB@CC@@@B?@>??>@AAG?CC@CACCBB@A@;AA?@@=@;>=992:4;9;:;:>;:-33337'3848;<?6?=>@=BBB?CF;;;@C@A=BCC@@BCC?BBC@C?CBCCFDDE@CA@@=A@@@AAB;;;@@::9AA=:9848<:>8=89599<592555595$5.57@>GGG+>>995,5;@?;@@@<@;@@??0@;;9B>A@BD@BBDCABA@B?BCBABB?BAC@CBBBB@@CA;;<DDCCCACB>BABCC@BC?BBA<9949?
@ATNG8:02223:01554
GATGGTAGCTCTGCTCTGACTCTCGTACTCATTCGTTTCGGAAGAGACAGGTACGTTAATAGTTAATAGCGTACTTCTTTTTCTTGCTTTCGTGGTATTCTTGCTAGTTACACTAGCCATCCTTACTGCGCTTCGATTGTGTGCGTACTGCTGCAATATTGTTAACGTGAGTCTTGTAAAACCTTCTTTTTACGTTTACTCTCGTGTTAAAAATCTGAATTCTTCTAGAGTTCCTGATCTTCTGGTGTCGTCTATCATGTACTACCATCGAATCCTCTTAGTCT
+
=99:5?BCBB=BBADCDCCDBBBBB@@@BA:939;;;6:C?C?CCCCCCCIDCBBB@B?BCBB?B@CCCDBBBBC?CCDEE5BB?AACE?CCBC@DCB@BC@BBCCCC?CCDDCBBB?BCC?B?BCBBBBBC?BBBB?BCBBCCBACCCBBAAAB@BCB?BC?C?BBCCCBBBDACCCCC9@;A;;;:;;*;CCCC>CBBAACCBBA5;;;;*;AABD@C@CD?BBBCCCC?C@BBBBAA>ABCADDCCCBB@@@@BBCDBBBBB?BBAAB???<?BA?CF@@@
@ATNG8:02226:01570
GATGGTAGATACTCGCTGATACACCCAGAAGATCAGGAACTCTAGAAGAATTCAGATTTTTAACACGAGAGTAAACGTAAAAAGAAGGTTTTACAAGACTCACGTTAACAATATTGCAGCAGTACGCACACAATCGAAGCGCAGTAAGGATGGCTAGTGTAACTAGCAAGAATACCACGAAAGCAAGAAAAAGAAGTATGCTATTAACTATTAACGTACCTGTCTCTTCCGAAACGAATGAGTGCTATAGACTATCTGAGACTACCATCGAATCCTCTTAGTCT
+
4<9;<@=BBBBDBAAABBBDAA@@@;@BA=AABAAA>A?BBB9::C@CB@B?::9;:AAA/A=>>;==<?>>@>9;<BBDDD2AA>A5;;;*9<<9666=@>>>B?C@DC?BAB?BAA@;;=CDCCCCDBBBACBAB=??BBBABB;A=@::6;BBBBCCC?AABBBB?AA>ABA<?;???7;;;:?@@@@/AA=A@@A@@@>><>;>>>>8=8==AAA?AB@@?BB@E?CBB>BBB????BAA>>>>??????AEBBBBBCCCC?BABBD?BA<?==6<A@88
@ATNG8:02228:01543
GATGGTAGAGAGACTGTACGCACCCAGAAGATCAGGAACTCTAGAAGAATTCAGATTTTTAACACGAGAGTAAACGTAAAAGAAGGTTTTACAAGACTCACGTTAACAATATTGCAGCAGTACGCACACAATCGAAGCGCAGTAAGGATGGCTAGTGTAACTAGCAAGAATACCACGAAAGCAAGAAAAAGAAGTACGCTAATTAACTATTAACGTACCTGTCTCTTCCGAAACGAATGAGTACCTCTCAGACGCTCGTCCTACCATCGAATCCTCTTAGTCT
+
77;;7;;ADDCBA;;;;;;<<@@@6ACB:BAAA??9>499BACBC=??;?;>D=99999(8<?>::99:7999.9:8///)//)/(///'/.726355699=><@=AA<@;:7:A@@@@@A:::A===@@<AABB<?@?>>>::6::>=A=A888BB==:>>>>AB=AA=A??<=>>CB:?:6//////(//)/=<;;;//(/3838===<@<A@@@A<A@A@===>D=;;;3;==9=;:=///7<999>>@@@@@AD>>:=@@=ADBBA<@@;@AA=B@>==
@ATNG8:02228:01571
GATGGTAGTATCTGCACACTCTGTCCAGAAGATCAGGAACTCTAGAAGAATTCAGATTTTTAACACGAGAGTAAACGTAAAAAGAAGGTTTTACAAGACTCACGTTAACAATATTGCAGCAGTACGCACACAATCGAAGCGCAGTAAGGATGGCTAGTGTAACTAGCAAGAATACCACGAAAGCAAGAAAAAGAAGTACGCTATTAACTATTAACGTACCTGTCTCTTCCGAAACGAATGAGTACACATCGTCGTGTCGTGCTACCATCGAATCCTCTTAGTCT
+
A<@=?BBCBBBB<;6BBCBBCB>@@=@BD?AB;;;?;@9=?@?@AC@BB@A=?????CCC3C?CBBBBCCCA=<4<<;;;;;*;@=>599906A>:<@;@CGBBB@C@BB?BBC?BBCBCBBBBBBBBBBCD@BBCC?BBBBBBBB=@<@??;?B@AABBC?CABBBB@BB?BBB@BBBAD;;;;5;==<=/=>:?:::??B??:==DAAA;@<@@BBB?BACAAAA>A?BBB>BCC?@@@BACCCCAAAAACCBCBBBAAACCC?B@@@C?CC?ABB@AA>>;
@ATNG8:02235:01538
GATGGTAGCGAGCGAGTGTGTATACCAGAAGATCAGGAACTCTAGAAGAATTCAGATTTTTTAACACGAGAGTAAACGTAAAAGAAGGTTTTACAAGACTCACGTTAACAATATTGCAGCAGTACGCACACAATCGAAGCGCAGTAAGGATGGCTAGTGTAACTAGCAAGAATACCACGAAGCAAGAAAAAAGAAGTACGCTATTAACTATTAACGTACCTGTCTCTTCCGAAACGAATGAGTACGTGTGCGACGTGTCTCCTACCATCGAATCCTCTTAGTCT
+
9://)///55<B<<<;;;<<:////)///)/5;;:=8<6:@?8???>?:5?<>>>995555#54999;;:;9:::0995555&5<7<.555&/7739///8889<7<8:9499907A739DDB@@@@@BBCC?BCBB?B;::@?7810:=00*/>;7=<:@:>AA9958;A7<<=8;9//)/883//////#264675768:<94735===5:4::A;0+00//::;3<7:::3:>=8<@ABDB@@??8998=><;78558/8>A67779:466////(.8::8
@ATNG8:02237:01560
GATGGTAGGCACTGCGCACACATCCCAGAAGATCAGGAACTCTAGAAGAATTCATATTTTTAACACGAGAGTAAACGTAAAAAGAAGGTTTTACAAGACTCACGTTAACAATATTGCAGCAGTACGCACACAATCGAAGCGCAGTAAGGATGGCTAGTGTAACTAGCAAGAATACCACGAAAGCAAGAAAAAGAAGTACGCTATTAACTATTAACGTACCTGTCTCTTCCGAAACGAATGAGTACACATCGTCGTGTCGTGCTACCATCGAATCCTCTTAGTCT
+
994569BB=B:;;CBBBFCCCCCBB>CBC@CCCCCB@B@CCC;;;E?BB@C??????BBB3B?BBBABBCCCCC?ABBB@@@1>@=>9>@>4?<<8666;?@=BB?C@CD@@??=@?BBBCCCDDDCDDB@A@DDBB>B@@@???@:?;???=@BBBBDCC?CCAAAB?CC?AAA=@@<==4;;;5;>>>>/>A;@888@A@AA<A;??AA8;7;BFBB?BBCBBBB>@>ABB>BBB?BBBBBCCAAAAAAACCBBBBB@>>CBB?ABBBB?CC?BAA=CB>>>
@ATNG8:02197:01603
GATGGTAGCACGACACGACGATGTGTACTCATTCGTTTCGGAAGAGACAGGTACGTTAATAGTTAATAGCGTACTTCTTTTTCTTGCTTTCGTGGTATTCTTGCTAGTTACACTAGCCATCCTTACTGCGCTTCGATTGTGTGCGTACTGCTGCAATTATTGTTAACGTGAGTCTTGTAAAACCTTCTTTTTACGTTTACTCTCGTGTTAAAATCTGAATTCTCTTGAGTTCCTGATCTTCTGGAGATACACATGATACTCTACCATCGAATCCTCTTAGTCT
+
::45055>==>>;;;<<<<=;;;;=<;;@?BA=BBBG=@@7;6;@@?BBA4555578?8==BB>C>ABC?:99//(.6666)66482..'./--05--(/8.3337::69??@AA:;7;=B=B:==@@AAAA<AAAA8:::==;;;B@???<;:7)-)--)-=4>9=??????AA;<<9<<1;9>79;;;;+7;7;;.6-----799:-565(29977384///>7==8916,//=9<=177=7::;;>AA>=>>>@@@A>>==88:9//,/96;=A<AA?@@
@ATNG8:02205:01586
GGATGGTAGTGTCATATGAGAGTGTGTACTCATTCGTTTCGGAAGAGACAGGTACGTTAATAGTTAATAGCGTACTTCTTTTTCTTGCTTTCGTGGTATTCTTGCTAGTTACACTAGCCATCCTTACTGCGCTTCGATTGTGTGCGTACTGCTGCAATATTGTTAACGTGAGTCTTGTAAAACCTTCTTTTTACGTTTACTCTCGTGTTAAAATCTGAATTCTTCTATAGTTCCTGATCTTCTGGTCTACTACACTGTACTCTACCATCGAATCCTCTTAGTCT
+
/)///)/97:=BBC?@<<@AA<>C:99:==>3944455)5:7<9>>=CBBD9@@94/1717///8@8<>>=<<<>>9=<===+;?758AA9>=:9.55/)//)///7794;666;;<<8<<A49299:59:>>296AA=AB9:9@?A9;:AA@ACB5;:@<?C@B@CBBB:9445244444&46;7<<<<<+?A@@A<A??>B??:::=AAA3A<<00+0:=@<AAA@CCC=@=@A@AAA5;0<+00000@@@@A:999@@CA@@=AD@:949>9>@A=ABCAA
@ATNG8:02206:01616
GATGGTAGGTGCACATGAGTGTATCCAGAAGATCAGGAACTCTAGAAGAATTCAGATTTTTAACACGAGAGTAAACGTAAAAGAAGGTTTACAAGACTCACGTTAACAATATTGCAGCAGTACGCACACAATCGAAGCGCAGTAAGGATGGCTAGTTTAACTAGCAAGAATACCACGAAAGCAAGAAAAAGAAGTACGCTATTAACTATTAACGTACCTGTCTCTTCCGAAACGAATGAGTACCTCTCAGACGCTCGTCCTACCATCGAATCCTCTTAGTCT
+
////)///)/99<><666=<==>5505=>;???@;92:4:BABBCC=B@49.9;:99999$9=@BCBB@A@99;6:?A?BB:BB>A>A@;@::29>@>=;;//(/48;38:==BCC@BBBABACCCAB@@<@@;;69A?A>>>@:<:<00+0>>>??8?:>>>A===>>;;??<;;;;;)79927?CCC1<<9858=;;=>?=?;@D??<??AAABA<??BA998=?=?BB:ABB@BBBBABB<===BB@>>>=@>>;;7;AA==;:;;5;=8;:;<@>>=>
@ATNG8:02207:01629
GATGGTAGGACGAGCGTCTGAGAGGTACTCATTCGTTTCGGAAGAGACAGGTACGTTAATAGTTAATAGCGTACTTCTTTTTCTTGCTTTCGTGGTATTCTTGCTAGTTACACTAGCCATCCTTACTGCGCTTCGATTGTGTGCGTACTGCTGCAATATTGTTAACGTGAGTCTTGTAAAACCTCTTTTTACGTTTACTCTCGTGTTAAAAATCTGAATTCTTCTAGAGTTCCTGATCTTCTGGTGTCGTCTATCATGTACTACCATCGAATCCTCTTAGTCT
+
:;:<<A=E@CBCDDGCBBCEDBBB@BBBBBBB?BAAB=BB?B@C@AACCCACCCCC@C@BBBC@C@BBBDBBBBB?CBBBB5BB?BCDG@CCBB?BCBAEF?A@ACEI@CCCCCCBB@BCC@C@CC:99AAB?CAAB?BBBBBBBCCCBBBAAAB?BBB?BC@C>A>@@BCCCC?B;;;;.;>;;;AAA0@BCDF=BBCCCCB;;;5;;;;*;A@AB@B@@@?@ACBBAA?A?@@@CBC?CAB@BBCCAAABBGEDCBBCCEED@A@@CC???=?@@<@A:;;
@ATNG8:02209:01594
GATGGTAGAGTATCATGTGTATCTCCAGAAGATCAGGAACTCTAGAAGAATTCAGATTTTTAACACGAGAGTAAACGTAAAAAGAAGGTTTTACAAGACTCACGTTAACAATATTGCAGCAGTACGCACACAATCGAAGCGCAGTAAGGATGGCTAGTGTAACTAGCAAGAATACCACGAAAGCAAGAAAAAGAAGTACGCTATTAACTATTAACGTACCTGTCTCTTCCGAAACGAATGAGTACTACTCTCAGAGACACACTACCATCGAATCCTCTTAGTCT
+
4;4466=CDCEDDCC;;;CBBBAA@?AAA?@?BB;96:?AADECBB@BC@C@BCB>>???1A@CCCCCBBBCCD:AADCCDC2CA=B2:;:-:?<5<>::=BBBB?B?BB>@@A;?>BABCCCCCCCCDCDB?BBBB?BBBBBBBB<@<@??;?BBBACCC?BAA@@@>CC?@@B;<<=?=8:8:778888(8>:>878==>>><><@CBC;>;=@BAA=@BBCCBB@C@BBB>BCC?BBBBBB@@AAAACCBB=>=@CCCAAAA;AAA@@<@@:>>>:?BBAB
@ATNG8:02210:01626
GATGGTAGTACATGATAGACGACACCAGAAGATCAGGAACGTCATAGAAGAATTACATGATTTTTTAACACGAGAGAAACGTAAAAAGAAGGTTTTACAAGACTCACGTTAACAATATTGCAGCAGTACGCACACAATCGAAGCGCAGTAAGGATGGCCAGTGTAACTAGCAAGAATACCACGAAAGCAAGAAAAAGAAGTACGCTATTAACTATTAACGTACCTGTCTCTTCCGAAACGAATGAGTACTATGTAGGCTCTATACTACCATCGAATCCTCTTAGTCT
+
-8--*--8?566;655;95555555.555./77///)/)////34898576(/(/////888888%:69965555355.5.//;;;+;:35(222&25537755/..570659:6:557:@@>AAAA???ABABBB?DBBB>A>AAA@??8@?BBB;?<>???==188=;;;;?D<>>>6;:=<=5==;8/////'-62----6678<:?65887:>::CF9999BBBBCCAF@BAD>CCC@CBBBBBC>>>@@??;@A>??AABB@@<A>==A=AA<:;;=B>==<
@ATNG8:02214:01619
GATGGTAGTACAGTGATAGACGACACCAGAAGATCAGGAACTCTAGAAGAATTCAGATTTTTAACACGAGAGTAAACGTAAAAAGAAGGTTTTACAAGACTCACGTTAACAATATTGCAGCAGTACGCACACAATCGAAGCGCAGTAAGGATGGCTAGTGTAACTAGCAAGAATACCACGAAAGCAGAAAAAGAAGTACGCTATTAACTATTAACGTACCTGTCTCTTCCGAAACGAATGAGTACTGCGTCTCACTCTCGCCTACCATCGAATCCTCTTAGTCT
+
777;6:><<77///777:;;;<<;;;6;;<8;;;<:>8>6>9454=;6:;07/3;445==>+>9>=>>=;?;==<39955555$5<5;;<::+:54.5=999:8;>6?<@A>BBC<>?99;@@BBBBBB;:9B;>@9:29?>@ACBB=A;@00+0<<9=;==;>==BBB<==8?@A57/?>>)////6666)6939222777:;;A;9999174;;?@>=@BABBCD@D?BBC>BDD;::CBBBC9:9@CB;;;CCCCBCC@CBB@BCCCC?BB>ABB?AB@@A
@ATNG8:02220:01594
GATGGTAGGAGACACGTCGCACACGTACTCATTCGTTTCGGAATGGAAGACAGGTACGTTAATAGTTAATAGACGTACTTCTTTTTCTTGCTTTTCGTGGTATTCTTGCTAGTTACACTAGCCATCCTTACTGCTGCTTCGATGTTGTGCGTACTGCTGCAATATTGTTAACGTGAGTCTTGTAAAACCTTCTTTTTACGTTTACTCTCGTGTTAAAAATCTGAATTCTTACTAGAGTTCCTGATCTTCTGGCGCTCTGTCACGTCTGCTACCATCGAATCCTCTTAGTCT
+
4;;=8==B<BA>;B;==666;>CC>@>=;;;:5:<:<5;;5:)//)/)/86698:88;;6;*////(/(/:3334222;49>===*5:985599*5888288<299;A;;:>>9==;<<<;;58@D<A<<;75/./572799>55-5999:?@AAAA:88>;@@@<>>;>=?AAB;;;@@;?>??>2>8=8=????/@@@AA6:;@;;;>>;:7;BCC/A??@A=A<@@7;8>>898>9=;@<8<>>9>CC6888;;;>A@AA=<=AAAAAA<@==>B7;;>=>><@>>>A
@ATNG8:02224:01598
GATGGTAGCACGAGTCACTCATATCCAGAAGATCAGGAACTCTAAGAAGAATTCAAGATTTTTAACACGAGAGTAAACGTAAAAAGAAGGTTTTACAAGACTCACGTTAACAATATTGCAGCAGTACGCACACAATCGAAGCGCAGTAAGGATGGCTAGTGTAACTAGCAAGAATACCACGAAAGCAAGAAAAAGAAGTACGCTATTAACTATTAACGTACCTGTCTCTTCCGAAACGAATGAGTACGATGAGAGAGCTCTCTCTACCATCGAATCCTCTTAGTCT
+
4599.55;99;;=666@<<<6666;699=7<<<655:>0//://)/:4994:433-377778'769888:866666.////;;;+///6:>AA066<6655==><<<:>9<<6:::7;:::@@AA??BBAAB@@>@AAA6:::9?=?@;A<@9968BB?AA??9?@AACC?BB@>=<7;7755'//7(/.878(..)..225555549288;737688?BB@CBBBABC@B@BBB=A:93999@@AABB:88>@>;;><==;99:>=9>6///(//(...(.9225
@ATNG8:02231:01620
GATGGTAGAGTAGTCATGTGTATCTCCAGAAGATCAGGAACTCTAGAAGAATTCAGATTTTTAACACGAGAGTAAACGTAAAAGAAGGTTTACAAGACTCACGTTAACAATATTGCAGCAGTACGCACACAATCGAAGCGCAGTAAGGATGGCTAGTGTAACTAGCAAGAATACCACGAAAGCAAGAAAAAGAAGTACGCTATTAACTATTAACGTACCTGTCTCTTCCGAAACGAATGAGTACATAGATATACGTATAGCTACCATCGAATCCTCTTAGTCT
+
4:44.5477@=0//777;;=>>669B?AAA<9:5<=<7A9BDECBBC@CC?A:=@?9:::;(9<BBDCCBBBCCC<AAAAAA7B?=?5;;0::<5485;<BBBB?B>AA????>??BCBBBCCCCBBBDBB@CCAA>@???@A?><@@C@@>AFCBBBBB@BBBBBB?BC?BBB=@@@==4<<>988998(5@9?688BAA>>:=:=>AA=A<A@CAA>@BBAABB=A>@@@9@AA>ABBDDCEB@@BCCCCCCCB@@@A@@@B=A<==A<@A>;;69<<///
@ATNG8:02236:01607
GATGGTAGCGCACACATAGATACAGTACTCATTCGTTTCGGAAGAGACAGGTACGTTAATAGTTAATAGCGTACTTCTTTTTCTTGCTTTCGTGGTATTCTTGCTAGTTACACTAGCCATCCTTACTGCGCTTCGATTGTGTGCGTACTGCTGTAATATTGTTAACGTGAGTCTTGTAAAACCTTCTTTTTACGTTTACTCTCGTGTTAAAAATCTGAATTCTTCTAGAGTTCCTGATCTTCTGGATAGCGACGCGATATACTACCATCGAATCCTCTTAGTCT
+
449:.//////779:<====655:::::;;:94:<<</99)/)////:=>955655046:334045:<8444444.43333$3;-3///(////)/:;69;165===>:>>996=@@=ABCAC=@@AA<;;B=BAAB>BAA@C@@@;;;>::9?C=A@@399=@=@CBB?;;>?.49>??4?<A<@@CCC1BBBBD;99CBB?@?>>29999(9>?9929;992999?966:@8@<;9958:<=5>;999;;A@>A>><@999?@;@@658>@@?BA@=?@9::
@ATNG8:02236:01612
GATGGTAGCTATACGTATATCTATGTACTCATTCGTTTCGGAATGAGACAGGTACGTTAATAGTTAATAGCGTACTTCTTTTTCTTGCTTTTCGTGGTATTCTTGCTAGTTACACTAGCCATCCTTACTGCGCTTCGATTGTGTGCGTACTGCTGCAATATTGTTAACGTGAGTCTTGTAAAACCTTCTTTTTACGTTTACTCTCGTGTTAAAAATCTGAATTCTTCTAGAGTTCCGATCTTCTGGAGATATCATCAGCGAGCTACCATCGAATCCTCTTAGTCT
+
49995;;=<<<<6666=;;;>><888/////93:99=86637(----559967;:==8=7888;/3.3<<;<=85?6AAAAA.;;577777)5?>?<?CD?>>7;;=>==;>?>?A@::5;=>9>188>886@@<A@@@<@>=>AABB???@@>==C:===<>><><@@AA???AB<@@ABB5B6:5:<==>/?AAAA:@>>>BAAAAA=AACC/A:;;@<@<??<???>>=@<@<@@===<>>A;AA>>>???A@@>==AACD?A;A??>><>><>>><??>>>
@ATNG8:02238:01581
GATGGTAGCACACGAGATCTCATCGTACTCATTCGTTTCGGAAGAGACAGGTACGTTAATAGTTAATAGCGTACTTCTTTTTCTTGCTTTCGTGGTATTCTTGCTAGTTACACTAGCCATCCTTACTGCGCTTCGATTGTGTGCGTACTGCTGCAATATTGTTAACGTGAGTCTTGTAAAACCTTCTTTTTACGTTTACTCTCGTGTTAAAATCTTGAATTCTTCTAGAGTTCCTGATCTTCTGGCGCTCTGTCACGTCTGTACCATCGAATCCTCTTAGTCT
+
444:7::@;@<@?;;;;>@A>@:=<@555<59.9AA=7?D?B:695;;<<7::444497988;8=7<<BB@>=8<177777$2238:@A9?BA@6@CC@BC549657817777:<>>=AAA<>;>@@=>>>>=??@A:=:::::;?@@@A@@???<>>>=BD=D=D?>>>;;;A9=7888)79>7<====.=>??A8???===;:::1888)69819A<@<@A<???>>=B=B=BC;<;;:>;7177777::@??=>:///=>><>@BBB=@A777:7///:6
@ATNG8:02240:01583
GATGGTAGGACGAGCGTCTGAGAGGTACTCATTCGTTTCGGAAGAGACAGGTACGTTAATAGTTAATAGCGTACTTCTTTTTCTTGCTTTCCGTGGTATTCTTGCTAGTTACACTAGCCATCCTTACTGCGCTTCGATTGTGTGCGTACTGCTGCAATATTGTTAACGTGAGTCTTGTAAAACCTCTTTTACGTTTACTCTCGTGTTAAAAATCTGAATTCTTCTAGAGTTCCTGATCTTCTGGATATGAGTGACTCGTGCTACCATCGAATCCTCTTAGTCT
+
6><<8=??:<===?>CCCD000/0;<>9<<;949::<5>C:>:99555/;4/////7;7;<9;7;9;;;>B@@=?:99444$48.4/77)/)/7727;949:.55:;=>=996===?@2999293>9=@@@@@;96:B?EBBAA@@@?@B@000;;<0009<=:;6;79595559499:::&5.55555&5;;;?7@566<66/::3::::)//<=<8@<=A?ABBB966:B:B==>=A6:>@=@B9;:AAAA@>@@@999@@@:>>=><877177/)/>>//
@ATNG8:02240:01596
GATGGTAGAGAGACTGTAGCGCACCCAGAAGATCAGGAACTCTAGAAGAATTCAGATTTTTAACACGAGAGTAAACGTAAAAAGAAGGTTTTACAAGACTCACGTTAACAATATTGCAGCAGTACGCACACAATCGAAGCGCAGTAAGGATGGCTAGTGTAACTAGCAAGAATACCACGAAAGCAAGAAAAAGAAGTACGCTATTAACTATTAACGTACCTGTCTCTTCCGAAACGAATGAGTACGATGAGATCTCGTGTGCTACCATCGAATCCTCTTAGTCT
+
==:;>@=CCBBCCCABBDCCBCBBB=BCC@CBC??@?B?BDB???F?BB?B@AAAAADDC2A?AAA@>>AA>>>7>>AAABA0BA>C5:9:*9@<8=B=A?CCCC?B?BC@AAA?BBAABCCCCDCBBCBBB@BBBB?B@@?A@@B>B?C??=@CBBACCC?CCA@@??CC?A@B<>:<<</;8918>==>/>?;?888AAA@@;@<BB@@;@<AAC@@=@BBBBBB?C=BAA;CBC?@AAAADCCCAAAAAA@:;:AA>==>??;??@@@<==9777:>A???
@ATNG8:02241:01583
GATGGTAGTACATGATAGACGACACCAGAAGATCAGGAACTCTAGAAGAATTCAGATTTTTAACACGAGAGTAAACGTAAAAAGAAGGTTTTACAAGACTCACGTTAACAATATTGCAGCAGTACGCACACAATCGAAGCGCGGTAAGGATGGCTAGTGTAACTAGCAAGAATACCACGAAAGCAAGAAAAAGAAGTACGCTATTAACTATTAACGTACCTGTCTCTTCCGAAACGAATGAGTACTGCGTCTCACTCTCGCCTACCATCGAATCCTCTTAGTCT
+
9;4549=ACCAAAA<<=<<>====>:>==8=<<999.4.48888=<6;;28279<55555$57;;;:BCCBBBD=BB;;;;;(;<=<5555&5?<:@CBGCBA998:=CA?BBB>AACAABCCDCCCDCCAA>A@@@499?:82:@=A>A;;8;DDCCCBB?BBCBBB>AA;999498??>8?9818>>>A/::5:///<=A??<@=>>>@<@=AADCB?CBBBBBB?B?BCC>C??=?ABBBBABBCB;;;CCCCCCC@A>ACC@CCCBA?BB@BBB?BBACB
@ATNG8:02241:01623
GATGGTAGTATAGAGCTCTACATAGTACTCATTCGTTTCGGAAGAGACAGGTACGTTAATAGTTAATAGCGTACTTCTTTTTCTTGCTTTCGTGGTATTCTTGCTAGTTACACTAGCCATCCTTACTGCGCTTCGATTGTGTGCGTACTGCTGCAATATTGTTAACGTGAGTCTTGTAAAACCTTCTTTTTACGTTTACTCTCGTGTTAAAAATCTGAATTCTTCTAGAGTTCCTGATCTTCTGGTGAGATATGCATGATGCTACCATCGAATCCTCTTAGTCT
+
9;4569;@ABCBAACBA?;?;???@BCBAA??;=<<=6??:??AAABB@?=?DAAB?B?B?B?=A;??AAA==>A=?????/>=:>88818>=>6:;=9==:888:=?;@AA???AA:@>@<>9>;;=>=>A=AAAA<A???A@>>=@@AA>>>A<===:>A<A=AA???AAAA<@@@@@5@<A;?????.?@>>>077;99:=<==:>??@/@@??@<@<>><@??>???<@<>AA@@>9>>A;>>><@@@C:;<??=>>>>;;7;????;AA7=;A;AA@@@
@ATNG8:02193:01660
GATGGTAGGACGAGCGTCTGAGAGGTACTCATTCGTTTCGGAAGAGACAGGTACGTTAATAGTTAATAGCGTACTTCTTTTTCTTGCTTTCGTGGTATTCTTGCTAGTTACACTAGCCATCCTTACTGCGCTTCGATTGTGTGCGTACTGCTGCAATATTGTTAACGTGAGTCTTGTAAAACCTTCTTTTACGTTTACTCTCGTGTTAAAAATCTGAATTCTTCTAGAGTTCCTGATCTTCTGGCGCGTATGTATGTCGCCTACCATCGAATCCTCTTAGTCT
+
99:;6<<<6;;;<=::666=<<<A:B@@@B::79@@C<A@?A<99996<>>@BA::69;??CC?C@A@D@@000>*0/::9$//18444)4:;<:@@C@CCBCBBBBC?BBBBBBDD?B@@<@5;;@@AAAA=@@@@@C;;;B;;;A@@@BCCBB=@@?;??<@=?@AACBA;;5;;;;;.;>B4;;;;.:@@@D=BABAABAB@@4:;;;*;;;;?;@6;;@BBCCBBBAE?BAADCC?C:;9;AABCBBBBBBBBBCC?BBC@CBBBC?A@=>>?:@@888
@ATNG8:02196:01660
GATGGTAGTGTCATATGAGAGTGTGTACTCATTCGTTTCGGAAGAGACAGGTACGTTAATAGTTAATAGCGTACTTCTTTTTCTTGCTTTCGTGGTATTCTTGCTAGTTACACTAGCCATCCTTACTCGCTTCGATTGTGTGCGTACTGCTGCAATATTGTTAACGTGAGTCTTGTAAAACCTTCTTTTTACGTTTACTCTCGTGTTAAAAATCTGAATTCTTCTAGAGTTCCTGATCTTCTGGTATGACTAGTGTACTACTACCATCGAATCCTCTTAGTCT
+
/:999=9?BCBABCCBCBBBBBCDCC@????@=@BBD?ED@C?AAAA@CB@A@@@@:?;<>@@;@>@BBBAA@CB?@????1?C>BBCC>AAAC?B;;9;F@CBBBCC@CBBCCCCC@CCD@B@BCCCCCC@CCBC@CCCCCBBBBBCBBBBBC@BCC?BC?C?CCCCBBABB;?;;;;.;<@<;;;;;*;BBBD=AABCCECBCCADCDD5DCBCE@C@CC@CDBBBA@>@@BBBBBC>A?C@CCCDBBCCDCCBBCBFDEBB?BBBCE@BB?BCB@BCAAB
@ATNG8:02198:01648
GATGGTAGGCACTGCGCACACATCCCAGAAGATCAGGAACTCTAGAGGAATTCAGATTTTTAACACGAGAGTAAACGTAAAAGAAGGTTTTACAAGACTCACGTTAACAATATTGCAGCAGTACGCACACAATCGAAGCGCAGTAAGGATGGCTAGTGTAACTAGCAAGAATACCACGAAAGCAAGAAAAAAGAAGTTACGCTATTAACTATTAACGTACCTGTCTCTTCCGAAACGAATGAGTACGTGTGACGTACGTGAGCTACCCATCGAATCCTCTTAGTCT
+
7;77)///)5555<;;;<;AAA;>;3:BB=BBCCCB@B?AAB995::597;588837787$3433388799333(374555&5<5:5<<<0<;94;;554==55259<<8;9<47://0==?@B>>?;?@A@AABC>AAAAA@AA?B@B;;6:AAABA@@=998??@;AB?BBB?B:777-3..(.77888$53.22+56;8;9>996999:5:;;7<<;7??????A<A058?7;;<6<8::>><=<A>9@AAAAADBB999BBAB=AAABB>AA8;;;:>?@>>
@ATNG8:02206:01677
GATGGTAGAGTACAGTGTAGTAGACCAGAAGATCAGGAACTCTAGAAGAATTCAGATTTTTAACACGAGAGTAAACGTAAAAAGAAGGTTTTACAAGACTCACGTTAACAATATTGCAGCAGTACGCACACAATCGAAGCGCAGTAAGGATGGCTAGTGTAACTAGCAAGAATACCACGAAAGCAAGAAAAAGAAGTACGCTATTAACTATTAACGTACCTGTCTCTTCCGAAACGATGAGTACTATAGACTATCTGAGACTACCATCGAATCCTCTTAGTCT
+
;;;=?@<ECDCB?BCA@@BA@A@;:49BC@CAA@@?<?=AACBBBB@BB>A=@A>88889(9;@==BBB?????4=<;;;;;*;==@5999&5<<9====@?>>C?B@BB?AAA?CCCCCBBBCCAAADBBB?BBCD?AAABBAAB:>:>::5;CBABCCC?BBBBBB>AB>878>@==:819//)/6777)56/8566DAA@A<A;AAAA<@7;;DDC@CAAABCC@C<@>@80000=@@@ABCBDFB===??BCBBBBAA9:5:@@@@<::4:@@<ADA@A
@ATNG8:02220:01673
GATGGTAGCACGAGTCACTCATATCCAGAAGATCAGGAACTCTAGAAGAATTCAGATTTTTAACATCGAGAGTAAACGTAAAAAGAAGGTTTACAAGACTCACGTTAACAATATTGCAGCAGTACGCACACAATCGAAGCGCAGTAAGGATGGCTAGTGTAACTAGCAAGAATACCACGAAAGCAAGAAAAAAGAAGTACGCTATTAACTATTAACGTACCTGTCTCTTCCGAAACGAATGAGTACGTGTGCGACGTGTCTCCTACCATCGAATCCTCTTAGTCT
+
?4443;556>>C?CCCCCDCIDB<<7;;>8>BC;;;@C=<88..--055383454;:>>>'>:?97388<;888:38877:::'//(/(//(/8838::;=99;A7;7;A=AAB:888BECDCBBAAA000A?@>BB>ABBC??@B>B?A@?<?@BABCCC@CC??@C?BC????488;;;19;;6768787%/858///88A?><>====@<A=B>B;;7;AA@CBC?B?@??<?BB@EDCBBBBAAA@AA>@AA<;;C>>:>;;7;BA@@===8=8818=>A>
@ATNG8:02221:01640
GATGGTAGATACTCGCTGATACACCCAGAAGATCAGGAACTCTAGAAGAATTCAGATTTTTAACACGAGAGTAAACGTAAAAAGAAGGTTTTACAAGACTCACGTTAACAATATTGCAGCAGTACGCACACAATCGAAGCGCAGTAAGGATGGCTAGTGTAACTAGCAAGAATACCACGAAAGCAAGAAAAAAGAAGTACGCTATTAACTATTAACGTACCTGTCTCTTCCGAAACGAATGAGTACGAGAGAGCACACGTGTCTACCATCGAATCCTCTTAGTCT
+
//7;6:?0;6<<>A?;A<?;ACCDC>CDC=?>?<:939:>?@774=7BB>B>787@=A>A.:59:7<;<;9676(7:;;;;;$99494;<<0<;<8<656BBABC@C@CB=?AK?BBCAB@ABCCAAABBCB?@@@B??????@BB?C@CA@?@BBBAAACABCBBBB?BE?BBB=??A>=4:780888888%/9)//./75999:=699::6;<A@CBB?CCDCCCB@B9;:C>CAA=@???>?CDBBBB>=@A@==@?@?BABA;?>>>@<?=:>8818????
@ATNG8:02226:01664
GATGGTAGAGTACAGTGTAGTAGACCAGAAGATCAGGAACTCTAGAAGAATTCAGATTTTTAACACGAGAGTAAACGTAAAAAGAAGGTTTTACAAGACTCACGTTAACAATATTGCAGCAGTACGCACACAATCGAAGCGCAGTAAGGATGGCTAGTGTAACTAGCAAGAATACCACGAAAGCAAGAAAAAGAAGTACGCTATTAACTATTAACGTACCTGTCTCTTCCGAAACGAATGAGTACTACTCTCAGAGACACACTACCATCGAATCCTCTTAGTCT
+
9:::6;=@CCBCCCDDCCAAABCCCACCC@BAA?995:<@BBBAAC?CC?B@A@AABBBB3B?@@ABBAA?@AC:AACDDDE5BA?B5;;;49CD@9;6BCCAAA@C@BB?BBB=??AABBCCDCCCBBBCC@CA??<???=>?>>;@?B@@>@BBABCBB?BCBBBB?BC?BBB>??@=<1;::4::::;+:=:>888??@;;7:<@ABD=A=CBB;;::BAABBB@B?CBB>BBB?BCBBACCCCCA@BBBC;>;@?????AA=AAA@@<>><>AA<ABAAA
@ATNG8:02228:01652
GATGGTAGGACGAGCGTCTGAGAGGTACTCATTCGTTTCGGAAGAGACAGGTACGTTAATAGTTAATAGCGTACTTCTTTTTCTTGCTTTCGTGGTATTCTTGCCTAGTTACACTAGCCATCCTTACTGCGCTTCGATTGTGTGCGTACTGCTGCAATATTGTTAACGTGAGTCTTGTAAAACCTTCTTCTTACGTTTACTCTCGTGTTAAAATCTGAATTCTTCTAGAGTTCCTGATCTTCTGGATATGAGTGACTCGTTCTACCATCGAATCCTCTTAGTCT
+
//;;)//:6:9::<55555:::<C?;;:@A;:79CDD>BC@C>@@BA@@C?BBCBEAD@CCBB@EADAABDCDDD@BBAA@,;;5;AC@=AABB=B;;5;B=9;6;DCD>BB<==55505==8@8@??>:99@=@BBD?CCAABDDDBBAA??<9919<<874046::<=;;;>>695959*9;:.5599>6A?AAF>BBC@AAB;9:4:9:*9??<@<B@CC?@?AC>::7:=@@ABA@;>8949?@ABBA@900>=00*0<>>*059;>7?;::??089@99
@ATNG8:02230:01677
GATGGTAGTGTGTCTCTGAGAGTAGTACTCATTCGTTTCGGAAGAGACAGGTACGTTAATAGTTAATAGCGTACTTCTTTTTCTTGCTTTCGTGGTATTCTTGCTAGTTACACTAGCCATCCTTACTGCGCTTCGATTGTGTGCGTACTGCTGCAATATTGTTAACGTGAGTCTTGTAAAACCTTCTTTTTACGTTTACTCTCGTGTTAAAAATCTGAATTCTTCTAGAGTTCCTGATCTTCTGGTCTACTACACTGTACTCTACCATCGAATCCTCTTAGTCT
+
999:7;=?DDEDFCA@ACCCBCCCCCCC??>><<?@A=CB?B@CBBBCCD@EBBBC?C?BBBB?CACCCCCCCCC?BBDDC1@B@DBBB=BCCD?BBHBCC9;:BBCEACEDDDCCC?CAA=B@FCCBAAAC@CCCC?AAAABBCCCCCCC???B>BCC?AA>A>AACCCCCBB?A@@@@7@;@>>A@@A1@CCCC=BBDBBBDBBA4:;:;*;B@AA?A?BE@CBCC@AA@C?BBCCCC@BAB@BDCCCCCBBBBCCCBCCCCC@CA@@A<@@;??>;?@AAA
@ATNG8:02233:01674
GATGGTAGCATCATGCATATCTCACCAGAAGATCAGGAACTCTAGAAGAATTCAGATTTTTAACACGAGAGTAAACGTAAAAAGAAGGTTTTACAAGACTCACGTTAACAATATTGCAGCAGTACGCACACAATCGAAGCGCAGTAAGGATGGCTAGTGTAACTAGCAAGAATACCACGAAAGCAAGAAAAAGAAGTACGCTATTAACTATTAACGTACCTGTCTCTTCCGAAACGAATGAGTACAGAGAGTACGATATGTCTACCATCGAATCCTCTTAGTCT
+
=;958;AAACCCCBCACBBBCCBCB?AAA=A?A:9:9?6=?A?>?B?BA@C@@?@@>??>+>;>>>A@A@@>>?4>=;;;;;*;@<@5;::&5<;7;966===AB?B?CD@CBB>AA?A@ABBCFCCCBBBB@DCBB?B@@@??@@<@=A??;@C@@?CCD@AA@ABB@BB?BBB?AC@@@9:987<<<==.<=:>888@@@>>;><>>BC;>:>@BBB@BBCCCBB@B>AAC>CBB?BBBBABBBAAAAABAACCBA>>===??;AAA??<??:<>>:>?9:;
@ATNG8:02238:01673
GATGTAGAGAGATGTAGCGCACCCAGAAGATCAGGAACTCTAGAAGATTCAGATTTTTAACACGAGAGTAAACGTAAAAAGAAGGTTTTACAAGACTCACGTTAACAATATTGCAGCAGTACGCACACAATCGAAGCGCAGTAAGGATGGCTAGTGTAACTAGCAAGAATACCACGAAAGCAAGAAAAAGAAGTACGCTATTAACTATTAACGTACCTGTCTCTTCCGAAACGAATGAGTACCTCTCAGACGCTCGTCCTACCATCGAATCCTCTTAGTCT
+
=>;;@@FDCCCCAAACEECCAAA=@BB?CCC@?@?CAFCB???B?CCC??>?BBBBB3B?B>>AAAAA=<<1:;::;;;*;A>C4<;;*:@=9<@<CCCAAC@B?BB@BBC>AAAABBBBDDCCBCCDEACC:989@@BABBB@B@C?@=@BBBBBBC?AAABCC?CC?A@A<>>CAA3;;;4:<::;+<=9=888BBC>><><>ABB;A;AACCC?CCCCBBD=?=?BB=BCC?ABABBAC?AAA>>>A???A@@@A:>=@<@@AAA<A@8::98<A:::
@ATNG8:02196:01688
GATGTAGAGAGACTGTAGCGCACCCAGAAGATCAGGAACTCTAGAAGAATTCAGATTTTTAACACGAGAGTAAACGTAAAAAGAAGGTTTTACAAGACTCACGTTAACAATATTGCAGCAGTACGCACACAATCGAAGCGCAGTAAGGATGGCTAGTGTAACTAGCAAGAATACCACGAAAGCAAGAAAAAGAAGTACGCTATTAACTATTAACGTACCTGTCTCTTCCGAAACGAATGAGTACTATGTAGAGCTCTATACTACCATCGAATCCTCTTAGTCT
+
CBB<BCCBCCCCCBBBBBBBBCCC>@@A@DDCAAA?B>ADB999C?CC?C@AAABBBBB3B?@AABA>AACAA9A?BCDDC5@@=B5<;;*:@<7;@<<>CCBC@B?BB?BBB?BBAABCCCCCCCCCDBB>ACCC?AAA@BA@@=B<A@?<@CBBAAAB?ACAAAA>BE?BAB;?@<:9/:::4:<===.9<7<///==ABA;?;@BAB:=:=ACCE?BBBBABB=@=@@?8@@@>BBBBBBCBAACCAB>>>:::@@@=<=A<A@@@@<=;7<<9<>@989
@ATNG8:02197:01701
GATGGTAGATATATGCACGCTCTACCAGAAGATCAGGAACTCTAGAAGAATTCAGATTTTTATCACGAGAGTAAACGTAAAAAGAAGGTTTTACAAGACTCACGTTAACAATATTGCAGCAGTACGCACACAATCGAAGCGCAGTAAGGATGGCTAGTGTAACTAGCAAGAATACCACGAAAGCAAGAAAAAGAAGTACGCTATTAACTATTAACGTACCTGTCTCTTCCGAAACGAATGAGTACATAGATATACGTATAGCTACCATCGAATCCTCTTAGTCT
+
4<<>=A<ABBBBCBBBBB969@@@B>AA><::B????B?BKBAAAA?BB?B?@@:86555$2778;@@???>>:7:>@@@@@09@:@7A@@4@>B:9:9DCCBBB@C@CC??>?7::@AAACBCCBBBBDCB@BBBA<?>@@@@@?8@=A::::CBBBCCC?ABBCCD>AA>8888=>>??+88818::::)66/6///=<AAD;?;@@BB:>:>>BBC@CBBAABB=@>???:?CC?AAACBBBCCCCCAAAACCCA?@@??8838B@@@=??:;:;;@A@@@
@ATNG8:02204:01698
GATGGTAGCATCATGCATATCTCACCAGAAGATCAGGAACTCTAGAAGAATTCAGATTTTTAACACGAGAGTAAACGTAAAAAGAAGGTTTTACAAGACTCACGTTAACAATATTGCAGCAGTACGCACACAATCGAAGCGCAGTAAGGATGGCTAGTGTAACTAGCAAGAATACCACGAAAGCAAGAAAAAGAAGTACGCTATTAACTATTAACGTACCTGTCTCTTCCGAAACGAATGAGTACGTGTGCGACGTTTCTCCTACCATCGAATCCTCTTAGTCT
+
;<<<=BBCABBBBAAACBEDCBBBB?CBB?BBA9::=A;@@B???B?BB@A?99:=<><>.@:>>?AACAAABB;;;@@@@@0AA>C=@AA7BCF?<=:@CBBBD?@?@C@C??=?ABBCCCCDECCDDCBB?BBAA?@@@???@@<A@B@?>@AABBBBB?BDCBBB?BB?AAA<>>999,8<<9::::;+:@:>888<==?@<@=A@@@<B=AACBB?AABAABB@C?BBC>BBB?AAABBCCBBB999AA><<<49:85;;@=@AD@?<@@====;@D@?@
@ATNG8:02206:01696
GATGGTAGTGTGTCTCTGAGAGTAGTACTCATTCGTTTCGGAAGAGACAGGTACGTTAATAGTTAATAGCGTACTTCTTTTTCTTGCTTTCGTGGTATTCTTGCTAGTTACACTAGCCATCCTTACTGCGCTTCGATTGTGTGCGTACTGCTGCAATATTGTTAACGTGAGTCTTGTAAAACCTTCTTTTTACGTTTACTCTCGTGTTAAAAATCTGAATTCTTCTAGAGTTCCTGATCTTCTGGTCTACTACACTGTACTCTACCATCGAATCCTCTTAGTCT
+
;;;==@;B;;6A<A==FBA:;;@@@AAA>???;?@AA<AA?B?BBBBCBF?CCCA@=@?CBBE@CACCCCBBCCB?@@@@@0@C?@@AJ=A@CD?ABC?CC9;;@BBCACHECCBBEAFDC@C@CCFE:;;C?BBCE;;:BB@@@@@BAABABAB@DBB?BC?B8::BBBBB@A=@;;;;.;=A>;;;;;*;ADDE=BBDCBBD<;;5;;;;*;BCBB>B@A@?ADCCBBB?B@BCCA@@;@9:6:ABBBCCCCC@AADICCCBC?@@@;;6;C?BBB?CBA??
@ATNG8:02211:01684
GATGGTAGATATATGCACGCTCTACCAGAAGATCAGGAACTCTAGAAGAATTCAGATTTTTAACACGAGAGTAAACGTAAAAAAGAAGGTTTTACAAGACTCACGTTAACAATATTGCAGCAGTACGCACACAATCGAAGCGCAGTAAGGATGGCTAGTGTAACTAGCAAGAATACCACGAAAGCAAGAAAAAGAAGTACGCTATTAACTATTAACGTACCTGTCTCTTCCGAAACGAATGAGTACTGTATCTATGTGTGCGCTACCATCGAATCCTCTTAGTCT
+
6<==8==@DEGGDCBBHDCCBCC@?=?BA;:??::44=98@B@AAC@CC?B?99982888*949A:@@AAAAAD6==<;;;;;$;;<;5555&5;;7;A<BDCCCB@B@CC@BAA=@@AACCBCCCCBCDCBB?AA@@<??@@BBBB?B@C::9;BAAABCC?CCBBBB?@@<@BA:@@999+9:9988988+6@9>788==?AA;>;?@A@;?;>DEEG?BCBABBA=A?9993:AA>A???BBBBBBBBBCAAABA676?>?>>;>@@??;>>:;;:8=@:::
@ATNG8:02212:01690
GATGGTAGCTCACGTACGTTAACGTACTCATTCGTTTCGGAAGAGACAGGTACGTTAATAGTTAATAGCGTACTTCTTTTTCTTGCTTTACGTGGTTATTCTTGCTAGTTACACTAGCCATCCTTACTGCGCTTCGATTGTGTGCGTACTGCTGCAATATTGTTAACGTGAGTCTTGTAAAACCTTCTTTTTACGTTTACTCTCGTGTTAAAAAATCTGAATTCTTCTAGAGTTCCTGATCTTCTGGACGACGCGCACTGACACTACCATCGAGGTTGTAAAGTCT
+
9:;=@C@@BA<<>BBBBBBAB?BCCCCC@@><??@>9=@9?9=@>@9:9?BA@>>//0/:9;.515?=<;<@AA=@@AAA2>@=@@@@0/-855(-(-6344)..377=487=:;;?B=?????9?@>>7:8818=>@=@;;;@;;;@@A?;<9//+.883795@=>@@@??B:95;;::;/;8=9<>==<.:89<;,625558=889288887%885886?6?@>ABB?;:?:>7=899A@==>D?B=878<;////99;9@>>>B=B>>>@>8<8888C7;;;?
@ATNG8:02212:01728
GATGGTAGTGTCATATGAGAGTGTTACTCATTCGTTTCGGAAGAGACAGGTACGTTAATAGTTAATAGCGTACTTCTTTTTCTTGCTTTCGTGGTATTCTTGCTAGTTACACTAGCCATCCTTACTGCGCTTCGATTGTGTGCGTACTGCTGCAATATTGTTAACGTGAGTCTTGTAAAACCTTCTTTTACGTTTACTCTCGTGTTAAAAATCTGAATTCTTCTAGAGTTCCTGATCTTCTGGATAGCGACGCGATATACTACCATCGAATCCTCTTAGTCT
+
4<9;=@<BBBAA<?@A@A@@<<00,/776/405<=>8>D@C?BBDDCCC@CCCCC?B?BCDB@DACCBCCCB@@=99999'9@=@@BB>BBCC?BA@=AA;@@@BBB@CCCCCCBC?CCC?B?BCCDBBBC@CCCC?BACCBBAACCDCC???B>BBB?BB?B@BBBCBCCCC?A:999-99>;::::6;CCDD>CCCCCEDBBB@CDCD5BBBCD?A?@C@CCDCBBB?B?BBBDBB>A@C?CDCCCCDECCDBBACDBBAA>ABBBA?CC?@@?>?B@@@
@ATNG8:02214:01722
GATGGTAGCGCATATCAGCGCAGCCCAGAAGATCAGGAACTCTAGAAGAATTCAGATTTTTAACACGAGAGTAAACGTAAAAAGAAGGTTTTACAAGACTCACGTTAACAATATTGCAGCAGTACGCACACAATCGAAGCGCAGTAAGGATGGCTAGTGTAACTAGCAAGAATACCACGAAAGCAAGAAAAAGAAGTACGCTATTAACTATTAACGTACCTGTCTCTTCCGAAACGAATGAGTACAGAGAGACGATATGTCTACCATCGAATCCTCTTAGTCGAT
+
;<<=?B@@?B=>?==@@@@>CCC@@5=99455/777)/)/;;;:<A98<:<>776:9DEE5A>BFGCCCBBDCC=BCCCDFF5B?9A4;;;*0>@:00/;;9;=B8A>?>9=??4:9??@BCCCBCCDGCCB=CCBB899@>????9A=A;:6;BABBBBD@CBBBAA<AA>ABB=@@999+9==8?ABBC3AE<@;;;@A@??:?<?==>;>;??CDCACCBBCCC?B@BBB<BBB?BBCBAAAB@@?????;;;85555558362227033.3.-(,22,,,-
@ATNG8:02229:01702
GATGGTAGCGCACACATAGATACAGTACTCATTCGTTTCGGAAGAGACAGGTACGTTAATAGTTAATAGCGTACTTCTTTTTCTTGCTTTCGTGGTATTCTTGCTAGTTACACTAGCCATCCTTACTGCGCTTCGATTGTGTGCGTACTGCTGCAATATTGTTAACGTGAGTCTTGTAAAACCTTCTTTTTACGTTTACTCTCGTGTTAAAAATCTGAATTCTTCTAGAGTTCCTGATCTTCTGGTAGAGCGTGCATATATCTACCATCGAATCCTCTTAGTCT
+
5;>@@CBDCCBCCDCCCBCCCCCCBBABBCBB>BBBD>CC@CACBBCCCC?CBCBC@D?BBBB<A?BBBBBCBCC=?>>><,<A=AACD>CCCCABCF?CC?@@@DDD@DBCCCBBB?CCC@D?CCCCBAAC@CCCC?BCBBC@@?CCBCBAAAC?CBB?BB?B?BBBCBBBCCABCCCC9@=?;::9:9*:CDCC=BBCCCCBCBB?BBBB5BCCCC@C@BC@CCCABBC?B?BBBFCC>A>@<@CCBBBCDBCBCCCD@@?BB?BAAAB?BB?@AA=@B@@@
@ATNG8:02233:01717
GATGGTAGTGTCTGTGCGCGTCGTCCAGAAGATCAGGAACTCTAGAAGAATTCAGATTTTTAACATCGAGAGTAAACGATAAAAAGAAGGTTTTACAAAGACTCACGTTAACAATATTGCAGCAGTACGCACACAATCGAAGCGCAGTAAGGATGGCTAGTGTAACTAGCAAGAATACCACGAAAGCAAGAAAAAAGAAGTACGCTATTAACTATTAACGTACCTGTCTCTTCCGAAACGAATGAGTACTATAGACTATCTGAGACTACCATCGAATCCTCTTAGTCT
+
4<458:=ABB;966;;=B@@@<=<@9@BA<A@000<*0*/:<33494::6><898>=CCC1C>BA??=;///;;;13..22222$22+2+222&2222'225567;22,227725556:::;CCCBBBCDGBBBA?BDDC@B==<@>=><?<?BB@BBBBBBBB?BBCAAA@BA<@<;/66666(8::7888888%/<59///;=AAA;@<?@AA<?<?ACCD@CCBCBCC@A????9?@@?AAABCCCCCAAAC<<<?BBCACCCCBB>ACCCC?CC??A@>BC???
@ATNG8:02234:01692
GATGGTAGTGATACAGATCAGACACAGAAGATCAGGAACTCTAGAAGAATTCAGATTTTTAACACGAGAGTAAACGTAAAAAGAAGGTTTTACAAGACTCACGTTAACAATATTGCAGCAGTACGCACACAATCGAAGCGCAGTAAGGATGGCTAATGTAACTAGCAAGAATACCACGAAAGCAAGAAAAAGAAGTACGCTATTAACTATTAACGTACCTGTCTCTTCCGAAACGAATGAGTACTATGTAGAGCTCTATACTAATCGAATCCTCTTAGTCT
+
BBBC@CCDBCCCCDCCDCCDBBABBBBB?ACA??A=A;@@AAAAD?CC?C?999@6666)76:>><=;BB>>=379;9999'4>4=5@<<0@>>9696=<AACC@E@CC?:8:=??ABBDCCCCDCCDCBB?BBBC>@@@@??@B>C@CBB?BBB?BAAB?BCBBAA>BC?>=>;??8982:88:88888+6?9A;;;BABBA<@<@@@@7;7;>ABB@BBCCC@?;<;888-99959??BBBBBBBBCCAAAB??@@@@;;;<??BA=@@=676;@@777
@ATNG8:02240:01720
GATGGTAGCGCATATCAGCGCAGCCCAGAAGATCAGGAACTCTAGAAGAATTCAGATTTTTAACACGAGAGTAAACGTAAAAAGAAGGTTTTACAAGACTCACGTTAACAATATTGCAGCAGTACGCACACAATCGAAGCGCAGTAAGGATGGCTAGTGTAACTAGCAAGAATACCACGAAAGCAAGAAAAAAGAAGTACGCTATTAACTATTAACGTACCTGTCTCTTCCGAAACGAATGAGTACCTCTCAGACGCTCGTCCTACCATCGAATCCTCTTAGTCT
+
=>=@@C@BADCCAABDBBBFDCCBC>CDC@BBBB??<??AABBCBB?BC?C?AABBBCDC5C@CCCCEEDBBBD?CBABAAA,@@;A4;;;.;;<8666<A>==B>B?BC??>>=@@AAABBDECCCCCCCD@CCBB?AB@@@A??:@=@??<@BBBCCBC@BAA????AA>AAC>?@<=;3=>>;999999%/<79///;;C@@<@;>>BB<B;@>CAB>BCBBBBB@C?BAD<BAC>BBCBBBB@BBBBBBB?@ACAA@@:>=?;?=>>A>A@<::::>>;;;
@ATNG8:02204:01741
GATGGTAGCTCTGCTCTGACTCTCGTACTCATTCGTTTCGGAAGAGACAGGTACGTTAATAGTTAATAGCGTACTTCTTTTTCTTGCTTTCGTGGTATTCTTGCTAGTTACACTAGCCATCCTTACTGCGCTTCGATTGTGTGCGTACTGCTGCAATATTGTTAACGTGAGTCTTGTAAAACCTTCTTTTTACGTTTACTCTCGTGTTAAAAAATCTGAATTCTTCTAGAGTTCCTGATCTTCTGGGTGCGCTACAGTCTCTCTACATCGAATCCTCTTAGTCT
+
:==B>B<>=?@=;96>>>BCBB@@@B@ABBBC?B@@A<@B@E@;;;CBAA=AA;::.9=@?@A?C?BABBBBCAA=@CCCC2;;5;@A@;ADBB@DDC?BB9;;BBCCACBBBCBCB@BBB?B@CCCCAA@B?;;;B<@@B;;;AB@@@CBA@:959AA=??=??BABDC::994999BC9B?B?CCJJJ0;;;;;/9@@A@BB:9;4;;;;;%;==BB@C@CC<?=>@>0000;@?=@@B=>9;9/9;;ABBCBBBBBBBCCCCBBBC;<5;A>;;:=@@???
@ATNG8:02210:01760
GATGGTAGTATCTGCACACTCTGTCCAGAAGATCAGGAACTCTAGAAGAATTCAGATTTTTAACACGAGAGTAAACGTAAAAAGAAGGTTTTACAAGACTCACGTTAACAATATTGCAGCAGTACGCACACAATCGAAGCGCAGTAAGGATGGCTAGTGTAACTAGCGAGAATACCACGAAAGCAAGAAAAAGAAGTACGCTATTAACTATTAACGTACCTGTCTCTTCCGAAACGAATGAGTACACATCGTCGTGTCGTGCTACCATCGAATCCTCTTAGTCT
+
/9772999@@ABABAAABCBBA@CC8;;C8;;A@@B?D=@?AAABB?BB@C@AA???BBB3B@BB>B>>>>:8A09994444$5;49.555&5;>7666<>>>?D?C?BB@CBC=AACCDBBCCCBBBCBBB?BCAA=@???:::A3;6;@@<@C;:;BBC@BCABA?:89;@@C@BBB@@7=<<9;====.;?:>:;;?>>=>1817==>1958BBBB@CCA@A?@?B?BCD9???<?BBBCCCBBBBB??CA?@???AAAAAC?CCFBA>BE?AA@>>9999
@ATNG8:02210:01765
GATGGTAGTATAGAGCTCTACATAGTACTCATTCGTTTCGGAAGAGACAGGTACGTTAATAGTTAATAGCGTACTTCTTTTTCTTGCTTTCGTGGTATTCTTGCTAGTTACACTAGCCATCCTTACTGCGCTTCGATTGTGTGCGTACTGCTGCAATATTGTTAACGTGAGTCTTGTAAAACCTTCTTTTTACGTTTACTCTCGTGTTAAAATCTGAATTCTTCTAGAGTTCCTGATCTTCTGGGCAGACTCTCACACGCTACCATCGAATCCTCTAGTCT
+
9944.59:9;@<BB@;655<<;;@BBCAB@??<?BBC>BC?B@????????BABBB?B=AABA?B>==@A>>>;;19<8;8.<><A@@@:>>>B<??=7;;38///;<9==@???CC<@>@;?<>>>A?===:>@AA9:9:?=>=>?BBAA;;;?;==>=BE<>;>>@?>;;;?;>>?>=2=5;6;ACBC/BA888-8=<;;;=<<>1///)////;4<4?B<A@@>==@:>;>>>@==5668>2;///99=@==89933377-22732-2206333::99
@ATNG8:02218:01768
GATGGTAGCGCATATCAGCGCAGCCCAGAAGATCAGGAACTCTAGAAGAATTCAGATTTTTAACACGAGAGTAAACGTAAAAAGAAGGTTTTACAAGACTCACGTTAACAATATTGCAGCAGTACGCACACAATCGAAGCGCAGTAAGGATGGCTAGTGTAACTAGCAAGAATACCACGAAAGCAAGAAAAAGAAGTACGCTATTAACTATTAACGTACCTGTCTCTTCCGAAACGAATGAGTACGAGAGTCAGAGCAGAGCTACCATCGAATCCTCTTAGTCT
+
4<4406555DBBBAA@@@ACCCCCC>CBA>@@?A@@<A?@ACBAAB>B@=A<=<=;;;;;*;>BDCIGCBBCCC;AA99:::*;A>A7:9:6;BA?BCBBBBBBB@B@BB@BBB<A@CDC@@ACCCCBCCCCACAAA>??AAAABB?B?B999;BBABCDD@CAAAAA@BB?BB@=>>888*99<899999(2=6=275>>AAA<?<>>@@=A;>=@9:6:@@@@BB@F?BBB<B@?=@??CBCBAAABBBBBBBBAAABA>>?@=AAA==8=>:;;;;>BBBA
@ATNG8:02220:01743
GATGGTAGTGATACAGATCAGACACCAGAAGATCAGGAACTCTAGAAGAATTCAGATTTTTAACACGAGAGTAAACGTAAAAAGAAGGTTTTACAAGACTCACGTTAACAATATTGCAGCAGTACGCACACAATCGAAGCGCAGTAAGGATGGCTAGTGTAACTAGCAAGAATACCACGAAAGCAAGAAAAAGAAGTACGCTATTAACTATTAACGTACCTGTCTCTTCCGAAACGAATGAGTACGAGAGTCAGAGCAGAGCTACCATCGAATCCTCTTAGTCT
+
ACBC?BECCECGCAB@CDBBBBCBC@CCC@CBB???9B:CBB>>?A>BB@B@???BBBBA+A;AB@@@@@AADD9?>@AAAA0A@=@5:9:&5<<9>CCCCBBBD;:::C?ABB?AA??@CCCDCCCBBBBC@BBBB<?>?@?@@B>B?C?@=@BAAABBB?BBCAAA?BC@BBB<>>AAA:978988888(/959///;=@@@<@=ABBB<@:>>DBB@BBBBCCC@C?BBB=BAA?BBBBBCCBA@@BBBBCBBA==?:::AA<@@@AA<?@;???:?CAAA
@ATNG8:02227:01746
GATGGTAGGACGAGCGTCTGACGAGGTACTCATTCGTTTCGGAAGAGACAGGTACGTTTAATAGTTAATAGCGTACTTCTTTTTCTTTGCTTTCGTGGTATTCTTGCTAGTTACACTAGCCATCCTTACTGCGCTTCGATTGTGTGCGTACTGCTGCAATATTGTTAACGTGAGTCTTGTAAAACCTTCTTTTTACGTTTACTCTCGTGTTAAAAATCTGAATTCTTCTAGAGTTCCTGATCTTCTGGTGTCGTCTATCATGTACTACCATCGAATCCTCTTAGTCT
+
:;@;<BBB>C@66654>:?@;65>?:;;9:;5615=>>8<<9<:665@<6:29@@9::)97?==>5?:?@>;:///7)/////$///(489;24459.555.5<16666>>;@CCBBBCCACCCAC@BBBAABBC?BBBB>AABCBA;;;<<;AAA@A<@@B=AB>C<??@@@AB@A?@BBBC;B=A=;;;;;*;CCCE;A;;;;;;;9929595$55456469>B<AAABCCC?C>BABCCB=@:;5;AAAAAAABABECBBC@@@B?BAAAA6;:=@?@=ABCBB
@ATNG8:02232:01772
GATGGTAGTGTCATATGAGAGTGTGTACTCATTCGTTTCGGAAGAGACAGGTACGTTAATAGTTAATAGCGTACTTCTTTTTCTTGCTTTCGTGGTATTCTTGCTAGTTACACTAGCCATCCTTACTGCGCTTCGATTGTGTGCGTACTGCTGCAATATTGTTAACGTGAGTCTTGTAAAACCTTCTTTTTACGTTTACTCTCGTGTTAAAAATCTGAATTCTTCTAGAGTTCCTGATCTTCTGGAGATATCATCAGCGAGCTACCATCGAATCCTCTTAGTCT
+
:94405=AA@BBC@CCCCDCDBCBCDBAB??@>@@@D?DC@C@;<:B<CC@AAA<;595:?<A?C?A@@AB;;9@597:::'38144<>4?;?@<@BB?BC?ABDCCD@CCCCCBCB@CCD?C<AACEBCBB>BAA@<@BBBCB@@@BBBBBBBC@BBB@CB@C@BBBBBBBBC@BCGEE;B=A4;;;;;*;@ABB<A@BBBBAACB?CCCC5BBBCGACACC@BBB@AAE@B@BCCCA@>@BC?BCCCCCCBBCDDDCAAABCC@C???C?BD@CBB>BCBBA
@ATNG8:02233:01775
GATGGTAGGCGTGTGAGAGTCTGCCCAGAAGATCAGGAACTCTAGAAGAATTCAGATTTTTAACACGAGAGTAACGTAAAAAGAAGGTTTTAACAAGACTCACGTTAACAATATTGCAGCAGTACGCACACAATCGAAGCGCAGTAAAGGATGGCTAGTGTAACTAGCAAGAATACCACGAAAGCAAGAAAAAGAAGTACGACTTTAACTATTAACGTTACCTGTCTCTTCCGAAACGAATGAGTACGAATGAGAGAGCTCTCTCTACCATCGAATCCTCTTAGTCT
+
;;;<=@<C89;BCC@AABB;99:55)5<>?EDCB@@<@5;;AA@AA=@?<??AB::::::(9<???774<:<;17796666+--(-(---&-(-227355999995>9;;49;>8==??====;;:@>>>==8=>??;???A>>88818=ACB=>>>?>A@@=@???>>:==8;>?5:;=DD7?=:577777)//)/999@=888*8199<9)/)///)/<7<?A@>=>5;5;<?6>>><@@AB>==8808;;>?>@@@>==AAAA@@<@@A@@<@@<=<=:>>??A
@ATNG8:02237:01763
GATGGTAGGCGACATACATACGCGCCAGAAGATCAGGAACTCTAGAAGAATTCAGATTTTTAACACGAGAGTAAACGTAAAAAGAAGGTTTTATCAAGAACTCACGTTAACAATATTGCAGCAGTACGCACACAATCGAAGCGCAGTAAGGATGGCTAGTGTAACTAGCAAGAATACCACGAAAGCAAGAAAAAGAAGTACGCTATTAACTATTAACGTACCTGTCTCTTCCGAAACGATTGAGTACGATGAGAGAGCTCTCTCTACCATCGAATCCTCTTAGTCT
+
@==>@B<D?B@@<CCC>CCC@@AAA<ABC?AA@CBG>@>ABCBBBA=??9=9?>A@@CBC5C?BAIDGDBBBBD=B;;;;;;*;A>B5;;;-00/95/0)////3996:7:<6;<A47898;BBBEDCCCDA@A@BBBC?@@@AA@AB?B?CAA?BCBCBCBB?BBBBBB?BB>AA@;>?899+:>:488898(7>9:888@@BBB<?<?@?F<@<??CAA?@CCBBCC@C?ABC>AAAC?BBBBBCBB>>>BBBCC><=<<<??>?=A@@@@<@@;=<9:;><<;
@ATNG8:02197:01784
GATGTAGTATCTGTCTACGAGAGCCAGAAGATCAGGAACTCTAGAAGAATTCAGATTTTTAACACGAGAGTAAACGTAAAAAGAAGGTTTTACAAGACTCACGTTAACAATATTGCAGCAGTACGCACACAATCGAAGCGCAGTAAGGATGGCTAGTGTAACTAGCAAGAATACCACGAAAGCAAGAAAAAGAAGTACGCTATTAACTATTAACGTACCTGTCTCTTCCGAAACGAATGAGTACTACTCTCAGAGACACACTACCATCGAATCCTCTTAGTCT
+
::9:@ACAB;99CBBBCCDEEBBB>BAB@CA??@@6:49@B?@?C@CC@C?@>>==AAA/A<AABAA===@BB:B?BCDDD5@@>C4;;<*9<<9666;?>>;@>@?AA>A@A=AABBBCCCCCCBBCDBB@BCBB?AA@???@?=@=B??<@CBCBBCA??AAAA??BC?>=>8=<<<<5:::9<====.=A<A;;;@??<=9=<@?AA:>:=@B@@?A@@@ACB?B?BCC=CAA>ABBCCACCBBBBBBBCA==A>??DCCD8==@@@=@?;::9:?A???
@ATNG8:02200:01803
GATGGTAGTACATGATAGACGACACCAGAAGATCAGGAACTCTAGAAGAATTCAGATTTTTAACACGAGAGTAAACGTAAAAAGAAGGTTTTACAAGACTCACGTTAACAATATTGCAGCAGTACGCACACAATCGAAGCGCAGTAAGGATGGCTAGTGTAACTAGCAAGAATACCACGAAAGCAAGAAAAAGAAGTACGCTATTAACTATTAACGTACCTGTCTCTTCCGAAACGAATGAGTACTATGTAGAGCTCTATACTAATCGAATCCTCTTAGTCT
+
@@=:<@@ABBBCCDCC;;;CBCBBB>BBC=AAC;;40905>CDDA@>AB@D>88:BBABB5BAHCGCCCCECCA;?B;;;;;*;B>B5:9:&9?<8<B=<BBBCC?B?BB@AAA=AABBCCBBCCDDCCCA@?@CCC?BA@@@A@?9@>B@@=@B@@ABCC?AACAAA<AB>CBB>@A@??8@@@<@BBCB3CB<@867??A>>585:>>@:=:=>BBB@B@@@@AA=@>A@@9A;;6:??BBAADBBABCCCBBBB>>?????8?>9719=9788;??;;;
@ATNG8:02200:01816
GATGGTAGGCGAGAGTGAGACGCAGTACTCATTCGTTTCTAAGAGACAGGTACGTTAATAGTTAATAGCGTACTTCTTTTTCTTGCTTTCGTGGTATTCTTGCTAGTTACACTAGCCATCCTTACTGCGCTTCGATTGTGTGCGTACTGCTGCAATATTGTTAACGTGAGTCTTGTAAAACCTTCTTTTTACGTTTACTCTCGTGTTAAAAATCTTGAATTCTTCTAGAGTTCCTGATCTTCTGGGCTGCGCTGATTATGCGCTACCATCGAATCCCTCTTTAGTCT
+
99::5:;;4;<<<=;;;CC@;;<<?@@<9:49.4:::1:=;488;<8;;2;89=@8?197;A7<:8@BA@@;6=887555$27288==3:=<B>???=BB8;8>@@@<@??>==AA<A?>5:5:=<::;;;=AAAA<ABBB@@@@@@===:666,---4;;2;6@@@===?@@:=>AAA6A=A7::AAA/=>===067:///;<=A::::9*8/-)-6-3-7:9<==?@@@=D=?@@???:::<=6=77379,,--,-7779---;4333=>66660689:-35782
@ATNG8:02209:01800
GATGGTAGCAGACGTGACAGAGCGCCAGAAGATCAGGAACTCTAGAAGAATTCAGATTTTTAACACGAGAGTAAACGTAAAAAGAAGGTTTTACAAGACTCACGTTAACAATATTGCAGCAGTACGCACACAATCGAAGCGCAGTAAGGATGGCTAGTGTAACTAGCAAGAATACCACGAAAGCAAGAAAAAGAAGTACGCTATTAACTATTAACGTACCTGTCTCTTCCGAAACGAATGAGTACTATGTAGAGCTCTATACTACCATCGAATCCTCTTAGTCT
+
;;;<8<<<<>>>>?>>A<ACCEDCD?BBB?BBB@@?@C@BBBAAAA=AA=A@?????AAA3B?@@?B?;;:BBA688;99==(=95:.559&5<<76666=>><<9?=A@<@AB=AAABBBBCCDCCCCCBC@BBAB>A???AAAA<A=A@@?BB???BCC@CCBB?>>?F@ABB?BBBAC3:87/8====/<>:>899B>>>C=C<?@@A;?<?ACBB@BCCAABB?A>BDA=BCB?BBBBBBBCBABBAA>>>?>>>B>====7:;A??<@B<>>>8=?999
@ATNG8:02210:01827
GATGGTAGCACGACACGACGATGTGTACTCATTCGTTTCGGAAGAGACAGGTACGTTAATAGTTAATAGCGTACTTCTTTTTCTTGCTTTCGTGGTATTCTTGCTAGTTACACTAGCCATCCTTACTGCGCTTCGATTGTGTGCGTACTGCTGCAATATTGTTAACGTGAGTCTTGTAAAACCTTCTTTTTACGTATACTCTCGTGTTAAAATCTGAATTCTTCTAGAGTTCCTGATCTTCTGGACAGAGTGTGCAGATACTACCATCGAATCCTCTTAGTCT
+
49<=<BBCCCCB<<>=ABB??:9;CBBBFCBB?BBBB=BB@C@BBAA@BA?AAAAA=A>BAAC<?;>BBBFCBBB<@7;;;*??8>888(57976;A>9@A768?@>>:==???AAA;===5:59@@>:;:=:<AA@:>;@?????@>>>>?AAB;:::=BB<@<>>@@>>>??;>>BAA5A=B<>9999*7;9,,--,-,99<?>=1775(29:9>8=:>?=A@@???D=A<AAAA@>7;;<4<@<<<>><<=???>>>>;;<<@@BAD;@<7999167===
@ATNG8:02211:01783
GATGGTAGCTCGCTGATGATATCTCCAGAAGATCAGGAACTCTAGAAGAATTCAGATTTTTAACACGAGAGTAAACGTAAAAGAAGGTTTTACAAGACTCACGTTAACAATATTGCAGCAGTACGCACACAATCGAAGCGCAGTAAGGATGGCTAGTGTAACTAGCAAGAATACCACGAAAGCAAGAAAAAAGAAGTACGCTATTAACTATTAACGTACCTGTCTCTTCCGAAACGAATGAGTACGAGAGAGCACACGTGTCTACCATCGAATCCTCTTAGTCT
+
444=8=@BB===>666BBA@@@@9926CC=BBCA@@>?>ABC??>B?BC@C==?997777$36::8888?9577.78;555&5<6;.99909<@<9959<<959?C?BB@?@??BBAAA@BCCFHCDCCBC>ACAA=A@@=?@??:A?CAA?ABBBBBBC?AAABBC?BC@BBB?BB@99/9571667787%8>::878??@?A:=:<=>>:?;>>B@@<@C@@@AB?B=??C:??A>AABBBBABABB?>>BBB???====;:;;?????6;;;>?>:=>898
@ATNG8:02213:01815
GATGGTAGTATCTGCACACTCTGTCCAGAAGATCAGGAACTCTAGAAGAATTCTGATTTTTAACACGAGAGTAAACGTAAAAAGAAGGTTTTACAAGACTCACGTTAACAATATTGCAGCAGTACGCACACAATCGAAGCGCAGTAAGGATGGCTAGTGTAACTAGCAAGAATACCACGAAAGCAAGAAAAAGAAGTACGCTATTAACTATTAACGTACCTGTCTCTTCCGAAACGAATGAGTACACACTCTCATATGACACTACATCGAATCCTCTTAGTCT
+
9;9:=ABCBC@AACBBBBCBBBBBD?BCC@BBA@?@?B=??BBBAB?BB>@=??989999(:;@CBBBBCCCCC=A;:;;;:(:;68:888-8<>;786><D>@?<>:>@;;;;=@@DB::;@@;;;>B>>=<ADAA;>>><<>AA;?:>>>:>E@@@???;?C888?:?@7;;A<@@@@A8@7708::::*::5:=?>B>>>A;A=AD>?9>:=A==><@@@@@BB7:7:>=3>::5:?>>>>>>@B>>>>@@AA@??=>>@@===@?@;==8===9=?=>=
@ATNG8:02216:01817
GATGGTAGAGTATCATGTGTATCTCCAGAAGATCAGGAACTCTAGAAGAATTCTGATTTTTTTAACACGAGAGTAAACGTAAAAAGAAGGTTTTACAAGACTCACGTTAACAATATTGCAGCAGTACGCACACAATCGAAGCGCAGTAAGGATGGCTAGTGTAACTAGCAAGAATACCACGAAAGCAAGAAAAAAGAAGTACGCTATTAACTATTAACGTACCTGTCTCTTCCGAAACGAATGAGTACGAGAGAGCACACGTGTCTACCATCGAATCCTCTTAGTCT
+
4<<<<BDCCCCCGCC;;;AA@?@;;5;<<9;<>B<;4;59@B@B;;55=9=>@BB;;;;;;;#;>CCDDDIDDDCD=CC;;:99';=:>=AAB5::D?A???CCB@@>@?BBACAA>ABBDCCBBDAACD@@@B>BCBB?B>==??9:6>?BCC?BBBBB@@?<?CB>>>;>A::::7<<888*8::4888888%/:59/./99<CD:>8=>AA<?<?@GCC@CCBBBCB@F@BCB<BCC@BAABBCBBBBBB@@@BBBBBBBBBBBA<A<<<A;@@=?>><>===>
@ATNG8:02220:01784
GATGGTAGTGCGTGAGAGAGAGACCCAGAAGATCAGGAACTCTAGAAGAATTCAGATTTTTAACACGAGAGTAAACGTAAAAAGAAGGTTTTACAAGACTCACGTTAACAATATTGCAGCAGTACGCACACAATCGAAGCGCAGTAAGGATGGCTAGTGTAACTAGCAAGAATACCACGAAAGCAAGAAAAAGAAGTACGCTATTAACTATTAACGTACCTGTCTCTTCCGAAACGATGAGTACTATAGACTATCTGAGACTACCATCGAATCCTCTTAGTCT
+
>??@;;;=<<BA966@@C@@@@@@?9@??7>@;;::9?<ACBAA@=8BB?C????@@???.>6;??AAA>>=AA778:9999'5:5@:CDD;EADBBABBBBBBBAF@CC@@?@@DCCCB@ABCCCCCCCCC@C?@?4:9????AB>B?B@@=@AAAAAAB?BBBCBD@BB?BBB>CBCCA;:88188:::*8:1:588DA@@?<A<A==<=D;?>BCC@CDA@@BB?B=??@8@:::::???CCCBBBC898@CCECCBAAAB@CC@?@@BE?BBB?BBB::
@ATNG8:02225:01809
GATGGTAGTAGTACACTAGTCATACCAGAAGATCATGAACTCTAGAAGAATTACAGATTTTTAACACGAGAGTAAACGTAAAAAGAAGGTTTTACAAGACTCACGTTAACAATATTGCAGCAGTACGCACACAATCGAAGCGCAGTAAGGATGGCTAGTGTAACTAGCAAGAATACCACGAAAGCAAGAAAAAGAAGTACGCTATTAACTATTAACGTACCTGTCTCTTCCGAAACGAATGAGTACTATAGACTATCTGAGACTACCATCGAATCCTCTTAGTCT
+
4;44.5;<AAAA>><<<@?>:>955.59949=995:55.599555/399)/)//77<=@@@+>:>?>>>>BB@@@9<?@????,??;?5:::&4<;69:::;::=C?C?CD@????BBBBBCCBCBCCFEDGC@BB@@<@@A@AB??<@>B@@=@CCDBCCC@CCCAB@>AA>BBD<>>@@?8><<9<::::*::8<;;;>>BAA<A<@@@@=@<?>BAA=ABAAABB?B@CCB>CBA?AAABBBBAABCDC?>?BCCDBBBBEBB?BBBBB>BC?@AA?AB?@?
@ATNG8:02230:01797
GATGGTAGGCGACATACATACGCGCCAGAAGATCAGGAACTCTAGAAGAATTCAGATTTTTAACACGAGAGTAAACGTAAAAAGAAGGTTTACAAGACTCACGTTAACAATATTGCAGCAGTACGCACACAATCGAAGCGCAGTAAGGATGGCTAGTGTAACTAGCAAGAATACCACGAAAGCAAGAAAAAAGAAGTACGCTATTAACTATTAACGTACCTGTCTCTTCCGAAACGATGAGTACCTCTCAGACGCTCGTCCTACCATCGAATCCTCTTAGTCT
+
0///39//)/999;>@666@666@@;@<<6;;90/?;=+//::::;74403389;99999$0:>:<///9977939565<<<$55.5.55)544.4:::45444047<<63336::88;>999CCCCCCBB>BB@A<@@BBA@=>3;5;;;;;:;C?::98<;9333,393899.37;;;3890)0/////#--(----..255/539:::6=055>?@0666999A=@;@=?8<=9777?98;3///<<<=?@B>;;AA055<;>D>>><@A<@@@;::888
@ATNG8:02237:01781
GATGGTAGTGTCATATGAGAGTGTGTACTCATTCGTTTCGGAAGAGACAGGTACGTTAATAGTTAATAGCGTACTTCTTTTTCTTGCTTTCGTGGTATTCTTGCTAGTTACACTAGCCATCCTTACTGCGCTTCGATTGTGTGCGTACTGCTGCAATATTGTTAACGTGAGTCTTGTAAAACCTTCTTTTTACGTTTACTCTCGTGTTAAAAATCTGAATTCTTCTAGAGTTCCTGATCTTCTGGCTCTCGTAGACAGATACTACCATCGAATCCTCTTAGTCT
+
><==@CGCBBBCIHCBBBBBCCCCBBBBBB>?>?BAD>BCAC@AAAFCCC?BCCCA?D@DCAA>A@BCDCBBBCC?BBBBA1@B<AACG>BCCDAGCCACC>AAACED@CCCEC@CB@CBB=A@CCCD@AAD@CCCE>BBCCBABBCCCCCBAAA@DCC?AB>B=AABBBCCCC?BBCEE9A<?:9:999*:@ABC>BBCCCCCBCB>BBBB2BBBCC@CACC@CCCCBBB?C?AABDCC?B?@>@BCCCDCBBCCBACCCCCBB?CCCCC?CB?AAA?B@@@A
@ATNG8:02240:01800
GATGGTAGTCTCAGATAGTCTATAGTACTCATTCGTTTCGGAAGAGACAGGTACGTTAATAGTTAATAGCGTACTTCTTTTTCTTGCTTTCGTGGTATTCTTGCTAGTTACACTATCCATCCTTACTGCGCTTCGATTGTGTGCGTACTGCTGCAATATTGTTAACGTGAGTCTTGTAAAACCTTCTTTTTACGTTTACTCTCGTGTTGAAAATCTGAATTCTTCTAGAGTTCCTGATCTTCTGGTATGACTAGTGTACTACTACCATCGAATCCTCTTAGTCT
+
94459>=?CBBCCCCBBC@??BCCCCDEBCBB??AAC?DC@C@CCCCBCB?AABCB@B=@A::4;6;:CA=ACCB<??CCC3BB=?<@A<?:@@<CCCBBB@BCCCBCABCCCBBBEACBB?B?CCCCAA@A=@???6A@A@@@AABBBBAAAAC@CCC@DD?A?A@A@BCCCC@BBABB9A=A>;;:;:*;@@AB<AACBBBCCCC@BBEG<D@@AC@C?BA?CCCCCAC?B?ABBBBB>BAB@BBBAAAA?@@CCCCCBBBAB@CCCBB?BA>998<A@@AB
@ATNG8:02192:01849
GATGGTAGAGAGACTGTAGCGCACCCAGAAGATCAGGAACTCTAGAAGAATTCAGATTTTTAACACGAGAGTAAATGTAAAAAGAAGGTTTTACAAGACTCACGTAACAATATTGCAGCAGTACGCACACAATCGAAGCGCAGTAAGGATGGCTAGTGTAACTAGCAAGAATACCACGAAAGCAAGAAAAAAGAAGTACGCTATTAACTATTAACGTACCTGTCTCTTCCGAAACGATGAGTACTGCGTCTCACTCTCGCCTACCATCGAATCCTCTTAGTCT
+
:::<8===BBCCDFBBBCCAA@@@C<ABC@@@@A9959??@A?@>@@BA?D?::9<<<<<,;5;75=>>9;9;<5:::@BAA/CA;>5:;;1;===887@>::///3773889455229BEBBBBCBBABB?C?@?=::9??>AB<A=@;:5:A@@A@;@077378;68=688815277:.5661776766$/865/..36:=:88885889>;?6;;A?@A@@ABB?@>>@@9?00/<==?@A???ABBBCAAABBBBBACBC?AA@@A=@C?BBB?BBBBB
@ATNG8:02196:01835
GATGGTAGCGCATATCAGCGCAGCCCAGAAGATCAGGAACTCTAGAAGAATTCAGATTTTTAACACGAGAGTAAATGTAAAAGAAGGTTTTACAAGACTCACGTTAACAATATTGCAGCAGTACGCACACAATCGAAGCGCAGTAAGGATGGCTCGTGTAACTAGCAAGAATACCACGAAAGCAAGAAAAGAAGTACGCTATTAACTATTAACGTACCTGTCTCTTCCGAAACGAATGAGTACAGAGAGTACGATATGTCTACCATCGAATCCTCTTAGTCT
+
::44.5::=BBFCJCCCCCCCCCCJ>CCC@CBBCBA?A@BBDCCBB?BB?A=?<@;;;;;*;@BBBCDCBBBBD;@@:;;;.;@>B5;;;-;??<???ACCCCC?C?AA>ACC>AABBBAA@BBBBBBBBA>BABB>B@@?>=;<6=9==>9>BBBBBBB@CB?@9<6:949>@<@AAAA386898888)7808<>BBDDBC@CBDDCC@C@BBCCB@BCCBBBB@B@BBC<BCC@AABBBBCCBBB@@@@BACBBBBBBB?@<AAAAA9<;5:55/6;:;:
@ATNG8:02198:01869
GATGGTAGCTCTGCTCTGACTCTCGTACTCATTCGTTTCGGAAGAGACAGGTACGTTAATAGTTAATAGCGTACTTCTTTTTCTTGCTTTCGTGGTATTCTTGCTAGTTACACTAGCCATCCTTACTGCGCTTCGATTGTGTGCGTACTGCTGCAATATTGTTAACGTGAGTCTTGTAAAACCTTCTTTTTACGTTTACTCTCGTGTTAAAAATCTGAATTCTTCTAGAGTTCCTGATCTTCTGGTGTCGTCTATCATGTACTACCATCGAATCCTCTTAGTCT
+
?<=@@CBDDAABCCCCCCBCCCCBBBCBBA9989AAB=CB?C?BBBBBGDADCB@?<@?BBCC?C@BBBCCBBBC@CCDDD1BB?ABDD=CCCC@BCE@CD?BBBDDD@CCCCCBBB?CCC?C=CCCCBBBC@BBCB>A@@@C???CBBBAAABD@DA@=AC@C?BBBBBDCCC@DCBBB6:6:<AABCC5CBBCD>CBBAAAB;;;?BBCC5BBBBB@B@DC?ABBBBAA?A@BBBCDC?B@B?BAADBBCCCCCCCCCCCCCC?CCBBB?BB>@@??AB999
@ATNG8:02200:01839
GATGGTACGCTATACGTATATCTATGTACTCATTCGTTTCTGAAGAGACAGGTACGTTAATAGTTAATAGCGTACTTCTTTTTCTTGTCTTTCGTGGTATTCTTGCTAGTTACACTAGCCATCCTTACTGCGCTTCGATTGTGTGCGTACTGCTGCAATATTGTTAACGTGAGTCTTGTAAAACCTTCTTTTACGTTTACTCTCGTGTTAAAAATCTGAATTCTTCTAGAGTTCCTGATCTTCTGGGTCTCTCTCTCACGCACTACCATCGAATCCTCTTAGTCT
+
4;99.5455<::<<655;::<==;@<<;;A<<=:<<?>2:>4403==;::=8=====>B=A<<<7<183:333::>8=?>==)33.37359-../8(//8322+222524.444448883343294666>;;;>=@@5909@@A@@;;;;9<99497-94;549.3-38999:9996:4444&46;65555&4;:::5<::;<@>=99.5555$55555.65<<:696CB==9=9B<<AC><;994,5@@@@DCBB;;;A0000//4::7:;5:<8555045433
@ATNG8:02202:01835
GATGGTAGATATATGCACGCTCTACCAGAAGATCAGGAACTCTAGAAGAATTCAGATTTTAACACGAGAGTAAACGTAAAAGAAGGTTTTACAAGACTCACGTTAACAATATTGCAGCAGTACGCACACAATCGAAGCGCAGTAAGGATGGCTAGTGTAACTAGCAAGAATACCACGAAAGCAAGAAAAAGAAGTACGCTATTAACTATTAACGTACCTGTCTCTTCCGAAACGAATGAGTACACACTCTCATATGACACTAATCGAATCCTCTTAGTCT
+
?;>>;CCCCCB<<99999455::;:8:;;:>?A:::397;<8:97C@BB?B@9977733&2+222266688890559444&4:.5.555&5<<7<;665<===8<=@@<??@-00000009ACBBA=ABA?@??@5:9@?@?BB==<@00+0>==>@@D?:::@@A=AA>BBB990@=>3<//)-6666'22,----5666;5<6?;;9=D>D?BA@<@A@@@CC?A>BBB>BDF9::C??>BBCBBBBB>==>>B@??B??;??=>9>@;=9918<;;>
@ATNG8:02202:01846
GATGGTAGCTCTGCTCTGACTCTCGTACTCATTCGTTTCGGAAGAGACAGTACGTTAATAGTTAATAGCGTACTTCTTTTTCTTGCTTTCGTGGTATTCTTGCTAGTTACACTAGCCATCCTTACTGCGCTTCGATTGTGTGCGTACTGCTGCAATATTGTTAACGTGAGTCTTGTAAAACCTTCTTTTTACGTTTACTCTCGTGTTAAAAATCTGAATTCTTCTAGAGTTCCTGATCTTCTGGGTGCGCTACAGTCTCTCTACATCGAATCCTCTTAGTCT
+
CB@A?@BBABCCCBBCCBCBBCCCCBCCCB@@<@ABD=CC?C=BBBBDGDBBBBB?C?CCCC?D?CBBBCCCBB?BBBBB1CC@CBBC=CDCC@CBB=BA<@?@DBC@BBBCCCCC@CCC?C@DDCB@@@B?CCBD?BBCBAABBCCCDD???A>BBA>BB?B=AAB@@@CBB?BCCCB7A;A;A@@@A0@BBBD=BBCDDCCB@@4:;:;*;ABCC@C@CC?BBCCBAA?A?@@@CA?:?89969BABBBBCCCCCBBBCCCCBBDCC@BB?@@?9?A@@A
@ATNG8:02216:01862
GATGGTAGTGCGTGAGAGAGAGACCCAGAAGATCAGGAACTCTAGAAGAATTCAGATTTTTAACACGAGAGTAAACGTAAAAAGAAGGTTTTACAAGACTCACGTTAACAATATTGCAGCAGTACGCACACAATCGAAGCGCAGTAAGGATGGCTAGTGTAACTAGCAAGAATACCACGAAAGCAAGAAAAAAGAAGTACGCTATTAACTATTAACGTACCTGTCTCTTCCGAAACGAATGAGTACACATCGTCGTGTCGTGCTACCATCGAATCCTCTTAGTCT
+
>=@=?CCBBBCBDBCFDCDDDCBBB>BCC@DCCAAA?B@BBBBBBC@BC?B?>>?AABBB1B>@@@BBB??@@E:==ABEEE5AB?C2;;;6;<A=996@?CCCC?C@CE@BBB>AABBBBBBDDBBBCCCC?CBCC>A@BB???@=@<@998:CABBCBB@BBBBBB?BB?@@@<@@=>=59:84888888%/;7;///<;@@A=A<@@AD=A<AACCC?BBCBBBB?B?BDC<CBB>BB@@@BBBCABBA>BBBB???AAABDD?BAACC?CC?BBB@ABBAA
@ATNG8:02222:01857
GATGGTAGAGTATCATGTTTATCTCCAGAAGATCAGGAACTCTAGAAGAATTCAGATTTTTAACACGAGAGTAAACGTAAAAAAGAAGGTTTTACAAGACTCACGTTAACAATATTGCAGCAGTACGCACACAATCGAAGCGCAGTAAGGATGGCTAGTGTAACTAGCAAGAATACCACGAAAAGCAAGAAAAAAGAAGTACGCTATTAACTATTAACGTACCTGTCTCTTCCGAAACGAATGAGTACTGTATCTATGTGTGCGCTACCATCGAATCCTCTTAGTCT
+
7///7<:>;96:;9;659D6;9:9:<A@A799>>:;5;:<?@884B6@@?B><>>>>BBB/A4::7777=:=<=.52944444#595:8>??2><>9;;;;<=555589=;6;;;137735>>@FCA@@C@;0+0>00,0@;;>?994;=@A@=@C@?@AAB?CCBB@@<9:49?>9>AA>??288538;;;=;&894//..;:=>@6:58<989>:;;ABB?BCCCC??9::000+00/)/=>>BCCCCCCDBB????@==>??BBB;??B@@<@A<==>=AB???
@ATNG8:02224:01858
GATGGTAGCGAGCGAGTGTGTATACCAGAAGTTCAGGAACTCTAGAAGAATTCAGATTTTTAACACGAGAGTAAACGTAAAAAGAAGGTTTTACAAGACTCACGTTAACAATATTGCAGCAGTACGCACACAATCGAAGCGCAGTAAGGATGGCTAGTGTAACTAGCAAGAATACCACGAAAGCAAGAAAAAAGAAGTACGCTATTAACTATTAACGTACCTGTCTCTTCCGAAACGAATGAGTACGATGAGAGAGCTCTCTCTAATCGAACTCCTCTTAGTCT
+
==BB@CDDBCBB=BAABABCCD;::09@A<AA@ABBAC?ABA997B<@?=A<89777??@/@;??:AAA@=::>775;5999(9<5:.555'5;<7;666<><<<:=@BB>AAB=A@AABBBCBBBCCCBBB?AA@A>AAAACA@@9@<@@@=AA???@BA@BBBBBA@CC????ADC;;;1866/788888%/858///=;>>>=@;><@@=C==>B@@>@CCBBBB@B?BBB=AAA=999@@?????;;>=>=;;:?>>;;;:16666(//83867.55622
@ATNG8:02225:01875
GATGGTAGTATTGTCTACGAGAGCCAGAAGATCAGGACTCTAGAAGAATTCAGATTTTTAACACGAGAGTAAACGTAAAAAGAAGGTTTTCAAGACTCACGTTAACAATATTGCAGCAGTACGCACACAATCGAAGCGCAGTAAGGATGGCTAGTGTAACTAGCAAGAATACCACGAAAGCAAGAAAAAGAGTACGCTATTAACTATTAACGTACCTGTCTCTTCCGAAACGAATGAGTACTGTATCTATGTGTGCGCTACCATCGATGGATCTGAGTCT
+
BBB@@CCCDAB@BCBBBBBBBBBB@BBC?BBBBCD>BABBBBBB?AA>A@BBBA@@@@.=4>99>>@@@@@@5:999999+9>;@<AAA29904------22-227:6;;;48568==>>>>>AAAAAA=A??>;AA>>>@=<9=<@AA<@@:::A??<@@@@@@:==<:;:<??<<<5;;7777677)///656>>@>>4<6;;:;5;:?>=>>;???>>>@<@;>=<3=7718===>?;;;===>>@@@=====>???B<AAAA?==7;;<A@@:::A
@ATNG8:02229:01830
GATGGTAGTGATACAGATCAGACACCAGAAGATCAGGAACTCTAGAAGAATTCAGATTTTTAACACGAGAGTAAACGTAAAAAGAAGGTTTTACATGACTCACGTTAACAATATTGCAGCAGTACGCACACAATCGAAGCGCAGTAAGGATGGCTAGTGTAACTAGCAAGAATACCACGAAAGCAAGAAAAAGAAGTACGCTATTAACTATTAACGTACCTGTCTCTTCCGAAACGAATGAGTACGTGTGCGACGTGTCTCCTACCATCGAATCCTCTTAGTCT
+
99==:>=ECCCCCICCCBBCCCBBA>ACC>BBB99:@C?CBB?@?B?CD?C?989@@===.97@A:>99AAA@@:::?CCCB5BB>C5;;;&9A<@=B==BCCBB@B@CC?CDE@BCCBCCBBDDCCBAAAC?BBBC<@@BB@?@@<?<???<@CAA@BBA?BBBAAA>BD@AAA566<;:1<78188888(8=:=888?????;?<A@@?:A;AACBB@BCCCBCC?C?BBB>BBB>BAABABBBBB@@@BBBB>:8A@>8=<?9?@AAA=AB<::95:@:;;
@ATNG8:02229:01859
GATGGTAGTATATCGCGTCGCTATCCAGAAGATCAGGAACTCTAGAAGAATTCAGATTTTTAACACGAGAGTAAACGTAAAAAGAAGGTTTTACAAGACTCACGTTAACAATATTGCAGCAGTACGCACACAATCGAAGCGCAGTAAGGATGGCTAGTGTAACTAGCAAGAATACCACGAAAGCAAGAAAAAGAAGTACGCCATTAACTATTAACGTACCTGTCTCTTCCGAAACGAATGAGTACGTGTGACGTACGTGAGCTACCATCGAATCCTCTTAGTCT
+
9<;<9=<=BCBABBBBABBBCDCCC@BBB@CEC<;:@C?BBB@@@C?AA?A?A@@?@???.?:??AABDCCDDC>>>ABEGE5?A;A4;;;-;<<7;;;;===<B<A>A@?@?@<@@::;BBBCGDEBBBBB?@??@;???@@A@B?B?CAA?AFBCBCCC?BBBBCC?BB>BBA=@@888*5881:::::+7>9>:;<>>=BA=A;?@?A=A;??@??8<<6659:<B<??@:@??<?A?@?@@???<<;566>>>?A==>@@@<AAAAA=AB=A??<?=;:;
@ATNG8:02238:01838
GATGGTAGGACGAGCGTCTGAGAGGTACTCAATTCGTTTCGGAAGAGACAGGTACGTTAATAGTTAATAGCGTACTTCTTTTTCTTGCTTTCGTGGTATTCTTGCTAGTTACACTAGCCATCCTTACTGCGCTTCGATTGTGTGCGTACTGCTGCAATATTGTTAACGTGAGTCTTGTAAAACCTTCTTCTTACGTTTACTCTCGTGTTAAAAATCTGAATTCTTCTAGAGTTCCTGATCTTCTGGTGTCTGATCTGTATCACTACCATCGAATCCTCTTAGTCT
+
65=<0//-(-------::<<<666<>>>@;;7;255<=/568=9==BBCAA=@BB@@=@=ABBB?BABBBBBCCBC?CCDDD5CC?AA@F;@@BB>BBA=@A<>@>>>>,00>>==@A=@AA?A=BC;:;::?4::>?699@@@@@@?>>@<;777-9;;:=?9=588@@@AB>=9=9;:;*:20+0>:>=-00==@*99@>=>@@99.5;;;(;:<65.555905::<?@@<A>ACAAA>;;00*0>>B:99@@@B@@@B?=>>>459?>>:>@<@=?588A><
@ATNG8:02241:01854
GATGGTAGACATATCGTACTCTCTGTACTCATTCGTTTCGGAAGAGACAGGTACGTTAATAGTTAATAGCGTACTTTCTTTTTTCTTGCTTTCGTTGGTATTTCTTGCTAGTTACACTTGCCATCCTTACTGCGCTTCGATTGTGTGCGTACTACTGCAATATTGTTAACGTGAGTCTTGTAAAACCTTCTTTTTACGTTTACTCTCGTGTTAAAAATCTGAATTCTTCTAGAGTTCCTGATCTTCTGGGCAGACTCTCACACGCCTACCATCGAATCCTCTTAGTCT
+
;4997:<@CBBECCCCCDCBBBCCCDCCDAAA>@??C;??8?6?7888;>6<8>>@?B:=;CB=A<AAAD==:272'266666%68.5222'25838+2255'5<4<::568/7==?A;>>7;;>:>=CAAA?>>=;>>>@:>>=8:9>::;==A@@@@=>>>:>==B<>>>>@>>>@9==>>>5>=B=?@???/>B66606///::667>8=<=;*9;<;<4=6AA;>@@CA@@<?=?A>>=@8<<<;5=>???@@@@@A@:;;;>@A=>>===>AA<??@;@?<<<
@ATNG8:02201:01906
GATGGTAGGTGCACATGAGTGTATCCAGAAGATCAGGAACTCTAGAAGAATTCAGATTTTTAACACGAGAGTAAACGTAAAAAGAAGGTTTTACAAGACTCACGTTAACAATATTGCAGCAGTACGCACACAATCGAAGCGCAGTAAGGATGCTAGTGTAACTAGCAGAATACCACGAAAGCAAGAAAAAGAAGTACGCTATTAACTATTAACGTACCTGTCTCTTCCGAAACGAATGAGTACAGAGAGTACGTATTCTACCATCGAATCCTCTTAGTCT
+
<<>@@CBC?CCCCDCCBBCBDBA;;4:77689955?9>499::900+0<*0*/:///777$/)55555555<::399<=;;;*/0*/)///&/8:63//////88381660668(////5=>;;@@@B@??B?B@@@<?<<<>9998@=B;;5>>485;;7<=<@ABBB?BBC?BAA??.255,25AAA.5569555258886=37;<;2717:AA@?BB@?9557<055<2<431737<?@BBBAAA99777997/7;;;17552A;AA;888=@@>=>
@ATNG8:02210:01891
GATGGTAGTGTGTCTCTGAGAGTAGTACTTATTCGTTTCGGAAGAGACAGGTACGTTAATAGTTAATAGCGTACTTCTTTTTCTTAGCTTTCGTGGTATTCTTGCTAGTTACACTAGCCATCCTTACTGCGCTTCGATTGTGTGCGTACTGCTGCAATATTGTTAACGTGAGTCTTGTAAAACCTTCTTTTTACGTTTACTCTCGTGTTAAAAATCTGAATTCTTCTAGAGTTCCTGATCTTCTGGGATGTGTGCGCAGTGCCTACCATCGAATCCCTCTTAGTCTT
+
===>?AA@@@ACCA>=?AAACCBCBB@??>?@;?9993896<6787<8==:?>><>9@,0/8938558?A@===A===;;;+<<,..666.685505:94895889A<=8>;;;;;CC;@>>;A=>?>?==<><@@@A<BBBB>>?@???A??>==8;;;;??=B=@A?>>?@>>8=;;;;/;:@8==?>>/>>777.666//.778;36666)6///9/609=:@@@????=B=@A@>==8====5=>>>?>===?=>>AA:==?;>=><<7:::1732029,)),
@ATNG8:02214:01894
GATGGTAGTATAGAGCTCTACATAGTACTCATTCGTTTCGGAAGAGACAGGTACGTTAATAGTTAATAGCGTACTTCTTTTTCTTGCTTTTCGTGGTATTCTTGCTAGTTACACTAGCCATCCTTACTGCGCTTCGATTGTGTGCGTACTGCTGCAATATTGTTAACGTGAGTCTTGTAAAACCTTCTTTTTACGTTTACTCTCGTGTTAAAAATCTGAATTCTTCTAGAGTTCCTGATCTTCTGGTGTCGTCTATCATGTACTACCATCGAATCCTCTTAGTCT
+
4<44.5<=@CDAAAC>;;;<<AABCBDBBA?@9>==>9?@:@?787BB=<:>BBBB@B?CAAA@@:>=DA?;;5>;@@A@@.==:=8866&5;==:?>>:>@;<688>>:>>@>=>@@=@@@;?=?@@::;=?=CCAA;>>????>=>>>??;;;?:==>>BC=A<>>>DDBBAA;??AAA6?;>8;;AAC.??==>7>?>>>AA;;;;@@@@.@>>>A:A;@><@ACA><<;A;????>>9>AA;;;;??>===@@?>>@@AAAA;===AC;995766266333
@ATNG8:02215:01896
GATGGTAGCACACGAGATCTCATCGTACTCATTCGTTTCGGAAGAGACAGGTACGTTAATAGTTAATAGCGTACTTCTTTTTCTTGCTTTTCGTGGTATTCTTGCTAGTTACACTAGCCATCCTTACTGCGCTTCGATTGTGTGCGTACTGCTGCAATATTGTTAACGTGAGTCTTGTAAAACCTTCTTTTTACGTTTTACTCTCGTGTAAAATCTGAATTCTTCTAGAGTTCCTGATCTTCTGGATATGAGTGACTCGTGCTACCATCGAAATCCTCTTAGTCT
+
>==:5;:==BBECAAAA@B@@@B@BBBCCAAAABA@C>CD?B<B?@@@AA?AC?@??B@BBBC>A>ACCCBBBBA?@@@@@.@=:>:;79*7@AB?BBB?BB:>898;=5::<<<:;;<@@B=D=AAA@@=>>=A@?@9:::=@@=>=@@BB;::>8:;:;??;@=>>>??AAAA<?????2=7<488888(9@8888(69:897;985666'27767284//+/998977287;>DDAA;@AB<@A@@@>=<<A@<==@@AAAA=>99///*/3-377,,,66-
@ATNG8:02215:01915
GATGGTAGGCGACATACATACGCGCCAGAAGATCAGGAACTCTAGAAGAATTCAGATTTTTAACACGAGAGTAAACGTAAAAAGAAGGTTTTACAAGACTCACGTTAACAATATTGCAGCAGTACGCACACAATCGAAGCGCAGTAAGGATGGCTAGTGTAACTAGCAAGAATACCACGAAAGCAAGAAAAAAGAAGTACGCTATTAACTATTAACGTACCTATCTCTTCCGAAACGAATGAGTACCTCTCAGACGCTCGTCCTACCATCGAATCCTCTTAGTCT
+
<>>@@CDDACBBBBBCGECC?@BCCACBDADBBB@@=@=@ADCBBB?BB@C?BB;;;DED5C@DCCCCCCBBBC=@AACJJJ3CC@C7;;;6;CC@AAAABC?@?>A?BC?BA@=AAAACCCBCCBBCCCCC?CBBB?BBBAABBB>C?B??=?BBABBBB?BBBBBB>BB=<<<6;;;<<3>=?;889888%/<7:///;;@AD;@;@DDD;?;>>BCC@B@A@BBB@C?BAD>???>AABCBCC?BABCBBBB>>>AAAA;?>><>B@@@;AA<AAA<AAAAA
@ATNG8:02229:01880
GATGGTAGCACGACACGACGATGTGTACTCATTCGTTTCGGAAGAGACAGGTACGTTAATAGTTAATAGCGTACTTCTTTTTTCTTGCTTTCGTTGGTATTTCTTGCTAGTTACACTAGCCATCCTTACTGCGCTTCGATTGTGTGCGTACTGCTGCAATATTGTTAACGTGAGTCTTGTAAAACCTTCTTTTTACGTTTACTCTCGTGTTAAAATCTGAATTCTTCTAGAGTTCCTGACTTCTGGATAGCGACGCGATATACTACCATCGAATCCTCTTAGTCT
+
99::5;::;;;666<:<<;55566;<==?>@@:>CBC=99258@:995:97<4449484:<==>=7:@ABA@=33,322222#2838255'2883847333(3><6655692;===BA@A:==A:=7;;A???@@:==@@5;;?888@>>>>>>;;;;5;;;:>A:>;;;;@@AA;;7:====2=59+//777)7;666-369///676:/788)5886=494//+/98;>===D<AAAAA=A>>;>A@@=><>AA9;;===?;;:8<;=>A=@@<@AD:>>>>;
@ATNG8:02234:01911
GATGGTAGTGTGTCTCTGAGAGTAGTACTCATTCGTTTCGGAAGAGACAGGTACGTTAATAGTTAATAGCGTACTTCTTTTTCTTGCTTTCGTGGTATTCTTGCTAGTTACACTAGCCATCCTTACTGCTCTTCGATTGTGTGCGTACTGCTGCAATATTGTTAACGTGAGTCTTGTAAAACCTTCTTTTTACGTTTACTCTCGTGTTAAAAATCTGAATTCTTCTAGAGTTCCTGATCTTCTGGGTCTCTCTCTCACGCACTACCATCGAATCCTCTTAGTCT
+
@;==?CCCBBBBDCCCCBCCCBBBBCCCBBAA>ABBF=BB?C?BBCCFCC@CICBB?B@CCCB?C@DBAACCCDD?CCBBC1BC@BBBC>CDCC@BCC?CD?BABCCC@DFDDDBBB?CCC?B?CDCCCBBB@DCCC?AABBAAAACBBBCAAAA?DFD@BB?B?BBBBCCCBB?B@@@@7=9=;:;:::*:?BBC=BBCCCCCBBB>BBBB2AABCC@C@CC?BBCBBAB?B?AAACBB?BABB>BIDCBBBCCBBBCCBBBBA?CDDBB?BB?AAA?BBBAA
@ATNG8:02242:01291
GATGGTAGGCGAGAGTGAGACGCAGTACTCATTCGTTTCGGAAGAGACAGGTACGTTAATAGTTAATAGCGTACTTCTTTTTCTTGCTTTCGTGGTATTCTTGCTAGTTACACTAGCCATCCTTACTGCGCTTCGATTGTGTGCGTACTGCTGCAATATTGTTAACGTGAGTCTTGTAAAACCTTCTTTTTACGTTTACTCTCGGTTAAAATCTGAATTCTTCTAGAGTTCCTGATCTTCTGGGTGCGCTACAGTCTCTCACATCGAATCCTCTTAGTCT
+
5:::9=<<8<<@A;??>>?ABBCBBCBBBBBD>@@BC6;;<?6<==???D>AAB@@9?083>>6=8=CCAAA;8>3:5555(5638;<;1<>9:29>>?AA8:;>>AB7;;?=;9:A;?=>:>:?<6///777>???7;;==@@??;;;?88/761///5;;0609=<<=@>>=<?@?@@6@=A=AABAA/>>888-9;;;@@A;>:>DD;A>?@B<=5997667====9A9==DCBB=B88719A;;;>>>>?AAA@@??=<677=7=@9==?==:::7
@ATNG8:02249:01294
GATGGTAGATATATGCACGCTCTACCAGAAGATCAGGAACTCTAGAAGAATTCAGATTTTTAACACGAGAGTAAACGTAAAAGAAGGTTTTACAAGACTCACGTTAACAATATTGCAGCAGTACGCACACAATCGAAGCGCAGTAAGGATGGCTAGTGTAACTAGCAAGAATACCACGAAAGCAAGAAAAAGAAGTACGCTATTAACTATTAACGTACCTGTCTCTTCCGAAACGAATGAGTACTGTATCTATGTGTGCGCTACCATCGAATCCTCTTAGTCT
+
9:;;:;;;B?6;6666=@;=00///)/9939/3333-3-33;337;7;;6;8444=:=>=*=0:;>>=>>>788(67:994&45.54999+95516<<;:99/0)0600+0=?<BBBBCDDCDCCCCBBBC@A:;;6;9:AAABB?C?A;;9;ABBBBBC<??@999>@A?CBB578=;=39:97::;;;+;=:=D888;:AA7;7:><=8<8<=BBB@@@@A@@B8:8:DA9AAA=???ABBDCDBBAAA???>?;;;>??=><??>=?9==5;;;:>A:::
@ATNG8:02253:01312
GATGGTAGCATCATGCATATCTCACCAGAAGATCAGGAACTCTAGAAGAATTCAGATTTTTAACACGAGAGTAAACGTAAAAAGAAGGTTTTACAAGACTCACGTTAACAATATTGCAGCAGTACGCACACAATCGAAGCGCAGTAAGGATGGCTAGTGTAACTAGCAAGAATACCACGAAAGCAAGAAAAAAGAAGTACGCTATTAACTATTAACGTACCTGTCTCTTCCGAAACGAATGAGTACGATGAGAGAGCTCTCTCTACCATCGAATCCTCTTAGTCT
+
49=>?BBEFDBCCB@;CDEECBBBC@CCC?BBA???>B=@BB9:7>7@B?F@????7989*93<>>>>>?@@@A6::@?>>>,?@>B<@@A8@CAA9;9BCCBBB?B@BC@BCB?BA?>@BBCCCCCCCBBB@CBBB?BAAABBBB?C?B??=@BBBCBBB?BBBBBB?BF?AAA<@@@@>8:9818<<<=='9<7<///==G@@;@<??@@=@=BBCCB?ABA@ABB?C@BBB=BCD?BBBBBBB>>>BBA>>>?AA?>>>=><@=A:::><>A=>>>;>@<==
@ATNG8:02258:01297
GATGGTAGGACGAGCGTCTGAGAGGTACTCATTCGTTTCGGAAGAGACAGGTACGTTAATAGTTAATAGCGTACTTCTTTTTCTTGCTTTCGTGGTATTCTTGCTAGTTACACTAGCCATCCTTACTGCGCTTCGATTGTGTGCGTACTGCTGCAATATTGTTAACGTGAGTCTTGTAAAACCTTCTTTTTACGTTTACTCTCGTGTTAAAAATCTGAATTCTTCTAGAGTTCCTGATCTTCTGGTGAGATATGCATGATGCTAATCGAATCCTCTTAGTCT
+
BCCD?BCC@BBBBB@?@BBDDCCC?CBBBCCCACCCC=BB@C?BBBBBCCACCDBB?B@BBBB@D@DDCCBBBCC?BBBBB1BB?BBBD>CCCE>BBFACC>A@@CCHBEDDCBBBC@CCC?C@CCCBBAAC@CCCC?BBBACCCBBBCCCB@BB?CBB>>><>>BBCCCCGCC@BBCCC7:4:;::999*9@ABC>BBCCCCBAA@5;;;;*;??@B?B?BB@BBBDBAA@C@AABBBB>A@A?BCCCCCDDAAABCCBBBCD?BBBB?BB@@AA>BBBAA
@ATNG8:02260:01283
GATGGTAGCTCGCTGATGATATCTCCAGAAGATCAGGAACTCTAGAAGAATTCAGATTTTTAACACGAGAGTAAACGTAAAAAGAAGGTTTTACAAGACTCACGTTAACAATATTGCAGCAGTACGCACTCAATCGAAGCGCAGTAAGGATGGCTAGTGTAACTAGCAAGAATACCACGAAAGCAAGAAAAAAGAAGTACGCTATTAACTATTAACGTACCTGTCTCTTCCGAAACGAATGAGTACGAGAGAGCACACGTGTCTACCATCGAATCCTCTTAGTCT
+
99;;:;;ABB<=BACCCCBBB@@@B?BDC@CBBACC=?9;@>00/?<@@:=989877???,@<>?9@@@@;888)8:;;:::':B>B5;;;-:@@=?@;@BBBBC@C@CB@AAA=AA??@BCCBCDDBBBCC?BBDD>AAA@@AAB?B@C@@=@BCCCCCD?ABBBBC?BC@>>?;??;;:/9:91888888%/:58///;;B@?;?<A>??<C=A@BA@>@DBABBB?B?BBB>BBC?BBBBBBCBBB>A=>B@>??@@@===>>:>===B<@@<A::39<:::
@ATNG8:02265:01324
GATGGTAGCATCTGCATATCTCACCAGAAGATCAGGAACTCTAGAAGAATTCAGATTTTTAACACGAGAGTAAACGTAAAAAGTAGGTTTTACAAGACTCACGTTAACAATATTGCAGCAGTACGCACACAATCGAAGCGCAGTAAGGATGGCTAGTGTAACTAGCAAGAATACCACGAAAGCAAGAAAAAGAAGTACGCTATTAACTATTAATGTACCTTTCTCTTCCGAAACGAATGAGTACGTGTGCGACGTGTCTCCTACCATCGAATCCTCTTAGTCT
+
=:4405<?CCCCCDDCBBBCBBCC@ABB@CCCCCC@C?BBAA@@@=?C>B>AA?9::::(9;?AABAA@A999+99;CDEE1CCCD6<;<7;CC@CBBCCCCCC?C?AA>BCC?BBB=@ACCCCBCCCB@A@BBBB>@@A????B=@=@9:6:ABBBBCC?CBBBBB@BB?888;>>;=<4=8819::::+7>:?689AAA==:=<AAAD<B:>???D8<=9>@?>;><>==7?=;7;@@AAA@@>>=;;;@?>=>>>>A<@@A;A@@A>9AA9A>?;?A888
@ATNG8:02267:01287
GATTAGTGTGTCTCTGAGAGTAGTACTCATTCGTTTCGGAAGAGACAGGTACGTTAATAGTTAATAGCGTACTTCTTTTTCTTGCTTTCGTGGTATTCTTGCTAGTTACACTAGCCATCCTTACTGCGCTTCGATTGTGTGCGTACTGCTGCAATATTGTTAACGTGAGTCTTGTAAAACCTTCTTTTTACGTTTACTCTCGTGTTAAAAATCTGAATTCTTCTAGAGTTCCTGATCTTCTGGAGATATCATCAGCGAGCTACCATCGAATCCTCTTAGTCT
+
BBB:CE@AACFCCCBCCCDCCBCCBBABAA>@BBD=AB?B?DDBBBBE?CCCCC?B?BCCA?B?CBBBBBBBC?BBCCC1BB@CBCC=CCBB?ACE@CC?@@CCCD@DCADBBCC@CAA>C@DCBBCBBC@BBCC@BBBBCAAACBBBB@@@B?CBA?BB?B=AACCBBBCC?B@>>?7>;@9?B@BB0@BA@B>AADCCCA@AB@DDDD3CBBBB@D?BA=BBDCDBB?A?@B@DDC?BBC@CCCCCBBCCCCCCCAAABBE?BAAAC@BB>@@@>BCACB
@ATNG8:02270:01310
TATGGTAGGACGAGCGTCTGAGAGGTACTCATTCGTTTCGGAAGAGACAGGTACGTTAATAGTTATAGCGTACTTCTTTTTCTTGCTTTCGTGGTATTCTTGCTAGTTACACTAGCCATCCTTACTGCGCTTCGATTGTGTGCGTACTGCTGCAATATTGTTAACGTGAGTCTTGTAAAACCTTCTTTTTACGTTTACTCTCGTGTTAAAAATCTGAATTCTTCTAGAGTTCCTGATCTTCTGGATATGAGTGACTCGTGCTACCATCGAATCCTCTTAGTCT
+
::@B?@@A?BA@966;;@EBBABEGEBBCCCB>A@@@9@@:@?BBCCCGG@BA@;:6;?BBBC@FBBBBB;;0@;00000'00*/777)4455.5<<6<@7;@A@BC?BACDDDBB>BBA<@<AABACBBC@CCCC?DBBCC@;;<BBC@AAAA?CBB@BC?C8::BBBBEEF@BCCCC9B<A>;;<;;*;BAAB9;;@ABAA<;;5;;;;':BB;:9:;@D?BCBBBAA>AACBBA@@=??A6;;CCCCCCDFCDBCB@@@AA>AAAAB?AC????;?AABB
@ATNG8:02274:01326
GATGGTAGTGTCATATGAGAGTGTGTACTCATTCGTTTCGGAAGAGACAGGTACGTTAATAGTTAATAGCGTACTTCTTTTTCTTGCTTTCGTGGTATTCTTGCTAGTTACACTAGCCATCCTTACTGCGCTTCGATTGTTGCGTTCTGCTGCAATATTGTTAACGTGAGTCTTGTAAAACCTTCTTTTTACGTTTACTCTCGTGTTAAAAATCTGATTCTTCTAGAGTTCCTGATCTTCTGGTAGAGCGTGCATATATCTACCATCGAATCCTCTTAGTCT
+
<<<=ACBCCBBBB<66BABBBBCACB@@@A9:5;;;?;@>5?6A;ABBCD?BABAA?A@CBCC?C@BBBAAA@CB=:9898)9A>ABDD=AB@A=@AB?BE?AADCDE@BBBCCCDD?CCC?C?DCAA9::B?BBBD>AA@CBBCACCCDAAAC@EBB>BBAE@CEBCCCCBB=@:::9-:>@;9::::*;CCDI:;;CGCCEBBB>BAAA2ABBCCB?CC@CBCCCCA?C?CBAA9949?@;ABBBBDCBBABCCCBBBBBB@AAABB?CC?BBB?CBAAA
@ATNG8:02280:01296
GATGGTAGCTCGCTGATGATATCTCCAGAAGATCAGGAACTCTAGAAGAATTCAGATTTTTAACACGAGAGTAAACGTAAAAAGAAGGTTTTACAATACTCACGTTAACAATATTGCAGCAGTACGCACACAATCGAAGCGCAGTAAGGATGGCTAGTGTAACTAGCAAGAATACCACGAAAGCAAGAAAAAGAAGTACGCTATTAACTATTAACGTACCTGTCTCTTCCGAAACGAATGAGTACTATAGACTATCTGAGACTACCATCGAATCCTCTTAGTCT
+
44:<8;@@CB=@CCBBBBA=CFBBB@CBB6999:9;4=6?@?===@?BB?B@BB:9:AAA2A?C@;??CBA@@@:>=BA?@?+CD=>6???4?BA=@@?B@@@@B7939@9?AC@CCBBBABCFDCCBEBBA@CBBB?AA@@C@@A>B?B;;9:B???AAC@CBBBAA=@C@999?>>888*56517;;==.;C165779<:??<?=BBAA<A:>>CCC@CAAACFE>?=?AA9@9949999BBBB@=>>E>?>>BBCCCCCBAB7::A@A=AA=AA=8=AAAA
@ATNG8:02282:01296
GATGGTAGCGCACACATAGATCAGTACTCATTCGTTTCGGAAGAGACAGGTACGTTAATAGTTAATAGCGTACTTCTTTTTCTTGCTTTCTGTGGTATTCTTGCTAGTTACACTAGCCATCCTTACTGCGCTTCGATTGTGTGCGTACTGCTGCAATATTGTTAACGTGAGTCTTGTAAAACCTTCTTTTTACGTTTACTCTCGTGTTAAAAATCTGAATTCTTCTAGAGTTCCTGATCTTCTGGTATGACTAGTGTACTACTACCATCGAATCCTCTTAGTCT
+
;<<<:==A;;;=>666>>>>>?>CCCCBA6626>>@7?A:@:>@9:5493::;8;6;6///;5;6544;4545<255==>+=>587:91/--,,(,,,(,60--///67=><;;;<<9=BB;E?DBBACBBB@CBBB?DBBCCBBBBBAAA@??A=AAA>A@;@;@ABAAAA>>9=999:*:<A=@@@@@0@ACCC;@9:9::5559.5555$5;;55169<<8<<=====:=:C>;?;;@>BC@BCBCBBAACBBABABBCCED@CBBBA<@@>?@?;?@A@A
@ATNG8:02283:01316
TATGGTAGCACACGAGATCTCATCGTACTCATTCGTTTCGGAAGAGACAGGTACGTTAATAGTTAATAGCGTACTTCTTTTTCTTGCTTTCGTGGTATTCTTGCTAGTTACACTAGCCATCCTTACTGCGCTTCGATTGTGTGCGTACTGCTGCAATATTGTTAACGTGAGTCTTGTAAAACCTTCTTTTTACGTTTACTCTCGTGTTAAAAATCTGAATTCTTTCTAGAGTTCCTGATCTTCTGGATATGAGTGACTCGTGCTACCATCGAATCCTCTTAGTCT
+
>>:@8;;??ADBCCBCCCCCGDGBBAAABAAC>B;;;6;E?B?CBBBACA>BB?@@@B?BCBC>B>>??BFBBBB>>====,?@=BBBF@BBCC@CA@=@D;;;FDDD@BCBBBF??=?BB?B@CDBB@@@C<?@BA7;;AA@?@@@AA@@A??@?CBB@AB=@<??BCBDCCB>B;;;;.<>C5;;AA@,AC;<;0;;BBBBB@;;5;@@?,=??9;4:;:;;.;?>>?992817=<7774775=<=???@A?@BA@@@@@@@CC?AAA?@=@@<=??=???BB
@ATNG8:02245:01370
GATGGTAGCATCATGCATATCTCACCAGAAGATCAGGAACTCTAGAAGAATTCAGATTTTTAACACGAGAGTAAACGTAAAAAGAAGGTTTTACAAGACTCACGTTAACAATATTGCAGCAGTACGCACACAATCGAAGCGCAGTAAGGATGGCTAGTGTAACTAGCAAGAATACCACGAAAGCAAGAAATGAAGTACGCTATTAACTATTAACGTACCTGTCTCTTCCGAAACGAATGAGTACGAGATTCAGAGCAGAGCTACCATCGAATCCTCTTAGTCT
+
95<>:>CECCCCCCBBBB=@?@:??7:<<8<BB::89B8;?:793918;2;899//.888(8.333??8;8>>=985>:::9(9?9=2:9:&5<<7<A<<>@@@B?A?AA?ABB=AA??@@AACCCBC@A@B@BBBB@BBBBAAAB;@;@9:5:A@??BCC@BABBBB?BB?999@BBCCB288;5;<A4;;;7;BAB?>BDDACAACAC@C?C?@;;8:@@@AAA>A?BBF>BBA?BBBBBBBB@@@@<>==:::>????@??<>>AAB:====>>:=AA@@
@ATNG8:02253:01342
GATGGTAGTGTGTCTCTGAGAGTAGTACTCATTCGTTTCGGAAGAGACAGGTACGTTAATAGTTAATAGCGTACTTCTTTTTCTTGCTTTCGTGGTATTCTTGCTAGTTACACTAGCCATCCTTACTGCGCTTCGATTGTGTGCGTACTGCTGCAATATTGTTAACGTGAGTCTTGTAAAACCTTCTCTTTACGTTTACTCTCGTGTTAAAAATCTGAATTCTTCTAGAGTTCCTGATCTTCTGGTCTACTACACTGTACTCTACCATCGAATCCTCTTAGTCT
+
4944.5:@;@<@CC==BHDCCBCBCBBBAE@?=?CDD>CC?B@BCBBCCC@CCCCDAC?BBAB@DA@BBCCAAAD?AACCD1AA?BBCD>CC:;;;CC>BB;;:BCCC@CCCDDCCC?BBC<A>AGCCCCBC?BBCC?CCCCCBBBCBBBBAAAB@CBA=BB@B>AABBBCCCD@DBBCC;B?B?BCBBB>CCCBD>DCCCCCCAAA?@B@B1BBBCC@C@BA@BCCCCCC@C?AABCCC?B>@>@ABBCDDCCBACCEEDCBBB?CCE??<?A=??><?A>>?
@ATNG8:02256:01331
GATGGTAGATACTCGCTGATACACCCAGAAGATCAGGAACTCTAGAAGAATTCAGATTTTTAACACGAGAGTAAACGTAAAAAGAAGGTTTTACAAGACTCACGTTAACAATATTGCAGCAGTACGCACACAATCGAAGCGCAGTAAGGATGGCTAGTGTAACTAGCAAGAATACCACGAAAGCAAGAAAAAGAAGTACGCTATTAACTATTAACGTACCTGTCTCTTCCGAAACGAATGAGTACACATCGTCGTGTCGTGCTACCATCGAATCCTCTTAGTCT
+
@9995;;AABBCCB@;@BCABBCBB=B??====:88048;;==;;;?BB@B>@@?>:::;+:<@A@@ABAA>>>4<<;;;;;*;=;@5:::&9B<9<A<DCBBAA>@=@A=@AA<??AABBCDDDCCCBBBC@BBBB????@@@@@<A=A:;6;ABABBBC@BBBBBB?BB;>>?<@@A?>4;8808=>?@/@B<A788>??BA;?;?AAC7;7;>AAB?BAAABAA>A?BBB<ACC>AAACCBBBBBC???BBAAABBAABB??<?AA??<?C?EB@<@BB?>
@ATNG8:02263:01341
GATGGTAGCACGACACGACGATGTGTACTCATTCGTTTCGGAAGAGACAGGTACGTTAATAGTTAATAGCGTACTTCTTTTTCTTGCTTTCGTTGGTATTTCTTGCTAGTTACACTAGCCATCCTTACTGCGCTTCGATTGTGTGCGTACTGCTGCAATATTGTTAACGTGAGTCTTGTAAAACCTTCTTTTTACGTTTACTCTCGTGTTAAAAATCTGAATTCTTCTAGAGTTCCTGATCTTCTGGATAGCGACGCGATATACTACCATCGAATCCTCTTAGTCT
+
4;;;=@<A<<<>;;;<555:===>C?CCDCCC@CDEE>A@>@@B?:85;;8<====>B?BCAA=B?BEBB@@>39127777)6<6>888,8?A9@9=999)9:19<;6;>8>AAA??>A=C@@<@<:::@=>>A=AAAD<@>>>==?@>>>@@>>>B<>>><AA<A<@??A>@@AA:@???>3=:>7;;AAA.AC777.778///;98;8<=>>/?>==A<A>>>;>=>>;<;;A;AA@@>>9>>>;AAAAA@@===>>>>AA@@@@;===@@;??:?@@;@C;;;
@ATNG8:02264:01333
GATGGTAGAGAGAGCTCTCTCATCGTACTCATTCGTTTCGGAAGAGACAGGTACGTTAATAGTTAATAGCGTACTTCTTTTTCTTGCTTTCGTGGTATTCTTGCTAGTTACACTAGCCATCCTTCTGCGCTTCGATTGTGTGCGTACTGCTGCAATATTGTTAACGTGAGTCTTGTAAAACCTTCTTTTTACGTTTACTCTCGTGTTAAAATCTGAATTCTTCTAGAGTTCCTGATCTTCTGGATATGAGTGACTCGTGCTACCATCGAATCCTCTTAGTCT
+
<<;<:=;@@B=B@B<;;;<<<<>666;9555509BCC>@@=@>@@?@@?A>??DBB?B?BBBB?B>AABBBAB;:7:@@@@/@?6<887'5>::59CD=;;188<>;;5;AABAAAA;>>><@<>>;;<<>;?==>:::;=>=??@???A:;;=6;;>:??;>;>@@@@AB==:;;;CB6B=B<>>>>>/<=888-8>>==>><<;0///(////=9@1<;:>BBH@@?;@=AAB??@9==@<@AA@@>:8:>C?>>>CAA@@<@??<<8<86;99--,-,-
@ATNG8:02273:01338
GATGGTAGCAGACGTGACAGAGCGCCAGAAGATCAGGAACTCTAGAAGAATTCAGATTTTTAACACGAGAGTAAACGTAAAAAGAAGGTTTTACAAGACTCACGTTAACAATATTGCAGCAGTACGCACACAATCGAAGCGCAGTAAGGATGGCTAGTGTAACTAGCAAGAATACCACGAAAGCAAGAAAAAGAAGTACGCTATTAACTATTAACGTACCTGTCTCTTCCGAAACGAATGAGTACGTGTGCGACGTGTCTCCTACCATCGAATCCTCTTAGTCT
+
4:::7<::@<<A<>><>=B>CCCCC?BBB?BC@???=@=@AA>??B?AA>A????@@@@@.=8>@@C??>>:::188;CDDD5BB>B4;::*9B@?AA@CFBBBC8:8:A?A@A;???9;;CCBBBCDEBBA@CBAB=??????>>;@?C:;;;ABBBBCD@CAAAAB@CA:>>>0009>>177::88898(5<4<578>BCBB;?:>?@E=C=??BDC@AAAAA??=;<@@>8=00,000@CBBBBC8789<<:88;=AA=@A@7;;>;:3:=9===8=>>>>
@ATNG8:02273:01375
GATGGTAGCGCACACATAGATACAGTACTCATTCGTTTCGGAAGAGACAGGTACGTTAATAGTTAATAGCGTACTTCTTCTTCTTGCTTTCGTGGTATTCTTGCTAGTTACACTAGCCATCCTTACTGCGCTTCGATTGTGTGCGTACTGCTGCAATATTGTTAACGTGAGTCTTGTAAAACCTTCTTTTTACGTTTACTCTCGTGTTAAAAATCTGAATTCTTCTAGAGTTCCTGATCTTCTGGGTGTATCAGCGAGTATCTACCATCGAATCCTCTTAGTCT
+
44<<:>>BBBBCCCCBBBCBBAACA:::??@A?@AAI>DC@D?;;;@;AA?@@@@@=?>BBBB@B@@@@CA:;9@9;;:8:4586:;BD:BA;:8:B@;@?79:?>ACGCEBCCCCB@CCC@C?BABBBBBC@CCBC@C:::BBB@@@BBBAA:;8;BD?BB@C?BCD;;;CCB@C@@@@7?=A;;;;;;*;@ABD>DDCCCCFAAA5;;;;*;CCBB?A?AD@CCCC@BB@C?BAAAED?C>@@=AAACBBCCHCBBBBBCCCC>CBCBB?BD?:::?BC???
@ATNG8:02277:01374
GATGGTAGGCGTGTGAGAGTCTGCCCAGAAGATCAGGAACTCTAGAAGAATTCAGATTTTTAACACGAGAGTAAACGTAAAAAGAAGGTTTTACAAGACTCACGTTAACAATATTGCAGCAGTACGCACACAATCGAAGCGCAGTAAGGATGGCTAGTGTAACTAGCAAGAATACCACGAAAGCAAGAAAAAGAAGTACGACTATTAACTATTAACGTACCTGTCTCTTCCGAAACGAATGAGTAACTATGTAGAGCTCTATACTAATCGAATCCTCTTAGTCT
+
A=@=?BBD?CCBDCCCCCCAAABCC>CEF@CCBC@@<?<@ABBBCB@AA>A@BBBABCCC3C?BBB???BBCCC>BA>>ACB/=<6;/766,8:@;;;::A=>>@<A>DD<@@A7;;<>88:==>=D@A?>?<?@@>:>>>=9955.68?<@<A:::@B@@<@>>>AD<A@;>>>;=<555(655/8AAAA/::7::66///@==7@=B@?@<@=>=;;<8;<>@===6;6=<<4<::4:::>8818;;;>@===>??@?????BB=B??>;>><@@@<@A=>=
@ATNG8:02279:01347
GATGGTAGCGCGACGAGCGTAGACCCAGAAGATCAGGAACTCTAGAAGAATTCAGATTTTTAACACGAGAGTAAACGTAAAAATAAGGTTTTACAAGACTCACGTTAACAATATTGCAGCAGTACGCACACAATCGAAGCGCAGTAAGGATGGCTAGTGTAACTAGCAAGAATACCACGAAAGCAAGAAAAAGAAGTACGCTATTAACTATTAACGTACCTGTCTCTTCCGAAACGAATGAGTACGATGAGAGAGCTCTCTCTACCATCGAATCCTCTTAGTCT
+
:===?CCCACABCFDEBBBCCBCCC>CCC@CBBBBA?B?BBBBBBB@BB?B@AAABBBBB3B?@>ACB?@@@>>4==;;;;;*;A=B5<;;-:@?8=BBBBCBBB?B?BD@CCC798BBBBCBBBDDCBBBC@BA@A?@?>>@AAB@B?C@?=?ACCCAAA<>?B????BC????<;;>>>18884;>>>>/;;5;888>@@??<?=???@=K<@@@A@?BBBBCCG?A>ACD>BBB?AAABBBB@=:;:??AAA???@@@@@@A<A;;;>:>A=C??;?A@??
@ATNG8:02282:01330
GATGGTAGCGCGACGAGCGTAGACCCAGAAGATCAGGAACTCTAGAAGAATTCAGATTTTTATCACGAGAGTAAACGTAAAAAGAAGGTTTTACAAGACTCACGTTAACAATATTGCAGCAGTACGCACACAATCGAAGCGCAGTAAGGATGGCTAGTGTAACTAGCAAGAATACCACGAAAGCAAGAAAAAAGAAGTACGCTATTAACTATTAACGTACCTGTCTCTTCCGAAACGAATGAGTACAGAGAGTACGATATGTCTACCATCGAATCCTCTTAGTCT
+
@;==9==BBBBDCBBB;;9ACA?@?9@AA?AA@@??<??AAA???B<??5:49AA>@@@@2A?>@@BBB;::AA:>8;9999'9@9=29:;*9@B9<@@@CCBBD@B?BB@BBB@BBAABAAABBBBCBA@@?BAAB?:99@A9:9<@=A;:39==????C=BAB????BA=???498<=>)6851666766%/8/5///88?AA=C=C>@@:>7;;CCC@CCBAAAC?B>AAC>C??;>@@@AAAAA@>==@;;;==??@@@???;??AAA<AB=@==:=B;;;
@ATNG8:02285:01368
GATGTAGTCTCAGATAGTCTATAGTACTCATTCGTTTCGGAAGAAGACAGGTACGTTTAATAGTTAATAGACGTAACTTCTTTTTCTTTGCTTTCTGTGGTATTTCTTGCTTAGTTACACTAGCCATCCTTACTGCGCTTCGATTGTGTGCGTACTGCTGCAATATTGTTAACGTGAGTCTTGTAAAAACCTTCTTTTACGTTTACTCTCGTGTTAAAAATCTGAATTCTTCTAGAGTTCCTGATCTTCTGGATAGCGACGCGATATACTACCATCGAATCCTCTTAGTCT
+
77//////:;BBA?959944998944488330355>365.565/)/////)///777(3-389>6@=?@A<<=>>588.33333$38;0333;03343;59333(371333,3;>:;666><<>;?99493>>?;?><=1959579;9;;99:::::///::6///4876;6:::55669>7<44444$4.5.5555&49;;;2:////////5.5555$55555.57=@95/////938399<:::5:9;5;<<<;;;;><<::77///9606-//:47768:;69<9//
@ATNG8:02285:01374
GATGGTAGGAGACACGTCGCACACGTACTCATTCGTTTCGGAAGAGACAGGTACGTTAATAGTTAATAGCGTACTTCTTTTTCTTGCTTTTCGTGGTATTCTTGCTAGTTACACTAGCCTATCCTTACTGCGCTTCGATTGTGTGCGTACTGCTGCAATATTGTTAACGTGAGTCTTGTAAAACCTTCTTTTTACGTTTACTCTCGTGTTAAAAATCTGAATTCTTCTAGAGTTCCTGATCTTCTGGGTCACGCTCGTCGCGCTACCATCGAATCCTCTTAGTCT
+
@>?<9BAB<BBCBBCCC@BBBCCCCCCCCCBB?@@@@;@?=?:??>?<AB>BBBBB?B@?><<7<7=@;;:<<<:6;====*55252222&2338.33;7<9055>525555558999+//.826.333...6737888255588<:;;==@?;;;?;;::;==:==BBAA??@AD;?>;CA5A=A;>>???.??>>>7>>@>>>@>>>49999.;AA?A:A<>><>>>?;>;;?9>>??;;7;??C7@@AC@>A?@@>>>AD@@=<>>@AA;AA;AAA;A>>>>
@ATNG8:02287:01348
GATGGTAGCGCATATCATCGCAGCCCAGAAGATCAGGAACTCTAGAAGAATTCAGATTTTTAACACGAGAGTAAACGTAAAAAGAAGGTTTTACAAGACTCACGTTAACAATATTGCAGCAGTACGCACACAATCGAAGCGCAGTAAGGATGCTAGTGTAACTAGCAAGAATACCACGAAGCAAGAAAAAGAAGTACGCTATTAACTATTAACGTACCTGTCTCTTCCGAAACGAATGAGTACTATGTAGAGCTCTATACTACCATCGAATCCTCTTAGTCT
+
9<:;7;====>6666==;;<=9:44(4::5999965.5?@>@@;=A:9905.43;45555$58@CCC@>@9::@5?=;:999$9949999909@=85;9@@?@;93929?=>>=6377499A@A@@@A@A@@<@@A@@A;;;@?9810:=00/<::7<99499=99:<?;5:;:*00;;7:=A?BBBBB155/5/./8-//.(.(.7785:59>BAA>@?>?A;;6:=A??;?99199<=>898;=;;>>>;?99>975588:)//955/9<6><=9<BBBB
@ATNG8:02291:01366
GATGGTAGCAGACGTGACAGAGCGCCAGAAGATCAGGAACTCTAGAAGAATTCAGATTTTTAACACGAGAGTAAACGTAAAAAGAAGGTTTTACAAGACTCACGTTAACAATATTGCAGCAGTACGCACACAATCGAAGCGCAGTAAGGATGGCTAGTGTAACTAGCAAGAATACCACGAAAGCAAGAAAAAAGAAGTTACGCTATTAACTATTAACGTACCTGTCTCTTCCGAAACGAATGAGTACAGAGAGTACGATATGTCTACCATCGAATCCTCTTAGTCT
+
::9:;@=A@BBBAAC=@<BABBACC@CDD?@@AA::6:<?<7333=4888?88<;;<>>>,:9:;9=:897777.75:5;;;(<<8<8>>>0<<<8655::=<:;7;9<<8<CA558879@@@@B9::CBCC@CBBF=?@BBDBBB>B?B;;5;>=<?999<AAAA@A?AB<??B?A@;<A29994//////%-3,--(--79=;?:;3>AA@:><89@::5;@@@A@D;>9=?>9>>>9??@AABCBBCB@@BBC>BA@@@A=<=@<AA@??<??:>>=8<@:::
@ATNG8:02245:01429
GATGGTAGCATCATGCATATCTCACCAGAAGATCAGGAACTCTAGAAGAATTCAAGATTTTTAACACGAGAGTAAACGTAAAAAGAAGGTTTTACAAGACTCACGTTAACAATATTGCAGCTGTACGCACACAATCGAAGCGCAGTAAGGATTGCTAGTGTAACTAGCAAGAATACCACGAAAGCAAGAAAAAGAGTACGCTATTAACTATTAACGTACCTGTCTCTTCCGAAACGAATGAGTACAGAGAGTACGATATGTCTACCATCGAATCCTCTTAGTCT
+
?;95.599;;@@;666?C>;>::55.3:<.44:::;8A<AAA::;;6:8383//(/..777)7057999798::<(/./////$/;49.555&5999>;;;=<<<@.0*0:1699)////4556<>><ABBBB>BC@?6;;99978=9=8998778?>8<=@>AAB998>9928;<426222'277178888$333577337;<9<>??AB<?;?9:7C>B@@@A;;8;<AAA8;??;?AAB::9BBA?;;;:=<A==855=;=<599955,283222386555
@ATNG8:02247:01428
GATGGTAGTATATCGCGTCGCTATCCAGAAGATCAGGAACTCTAGAAGAATTCAGATTTTTAACACGAGAGTAAACGTAAAAAGAAGGTTTTACAAGACTCACGTTAACAATATTGCAGCAGTACGCACACAATCGAAGCGCAGTAAGGATGGCTAGTGTAACTAGCAAGAATACCACGAAAGCAAGAAAAAGAAGTACGCTATTAACTATTAACGTACCTGTCTCTTCCGAAACGAATGAGTACATAGATATACGTATAGCTACCATCGAATCCTCTTAGTCT
+
@?@;?B=DBCBBCGFCBBA@@ABAA=?BB66:@::68@=@@????C7?A>A=?@?BBGHD2C?CDC@@@ABBBD=A@;;;;;*;B>B5;<<*:BD?9;6@@DDDC?D@DC@AAA>A@BBBBBCCBBBBCBBB@@@@A?A??>AABB?B@CBB?BBBBACCC?BBBAAB?BB?BBA=@===<4:::4::::;+7<7=///9:=?@<@<AAAF:>:>ACBB?BFBBBAA>A>AAC>BBB?BBBADDCCCAAAA?@?>?@@?AA@@>>:>???A<@?;>==9=A>>>
@ATNG8:02253:01386
GATGGTAGTCTCAGATAGTCTATAGTACTCATTCGTTTCGGAAGAGACAGGTACGTTAATAGTTAATAGCGTACTTCTTTTTCTTGCTTTCGTGGTATTCTTGCTAGTTACACTAGCCATCCTTACTGCGCTTCGATTGTGTGCGTACTGCTGCAATATTGTTAACGTGAGTCTTGTAAAACCTTCTTTTTACGTTTACTCTCGTGTTAAAAATCTGAATTCTTCTAGAGTTCCTGATCTTCTGGAGATATCATCAGCGAGCTACCATCGAATCCTCTTAGTCT
+
>444.5:;=BCCCCCBBBCCDCCDEBBA@<@B>BBDD>BB>B=B@BBB;;:;CDDD?B=AA??;A=@?A?:955<79;==>.?@=?=BC<@?@;7?;==BC>?@ACCCACCCAAECB?BCC@C?CBBB:;;D?BBBB=A@B@@@BBBBBBB???C?C??=?C>C?BABBBBBBB>A;;;;.;;A>BCCCC3CBBAC>CBHFICDAA@=AAAA0@CCCH@B@BB@CEBBA@@;@>@@ABCC?CCC@CCBAA@CCCCBCCCCCBABC@BBABB?CA?ACC?CDCBB
@ATNG8:02257:01391
GATGGTAGTGTGTCTCTGAGAGTAGTACTCATTCGTTTCGGAAGAGACAGGTACGTTAATAGTTAATAGCTGTACTTCTTTTTCTTGCTTTCGTGGTATTCTTGCTAGTTACACTAGCCATCCTTACTGCGCTTCGATTGTGTGCGTACTGCTGCAATATTGTTACGTGAGTCTTGTAAAACCTTCTTTTACGTTTACTCTCGTGTTAAAAATCTGAATTCTTCTAGAGTTCCTGATCTTCTGGATAGCGACGCGATATACTACCATCGAATCCTCTTAGTCT
+
7745.555555@<B966:::?A@?;>>===BB9B=BB<@@9@?ABBCCBB@CCABB6;6;>===A2:596559999344444$4:3889904444.4;8055(---88<5;:5938;<044=0406<659<AB?BBCC>BABA@@CBBB<<00000+0-.)-:)0///4455:;499999+94;7;>AA1;666@065@999995<29555$4//0/)/477499::::>5?7@<<BBA@B@A;A99995599@999<=<>5558;:344-383933.3>>=<
@ATNG8:02261:01411
GATGGTAGCACGACACGACGATGTGTACTCATTCGTTTCGGAAGAGACAGGTACGTTAATAGTTAATAGCGTACTTCTTTTTCTTGCTTTCGTTGGTATTCTTGCTAGTTACACTAGCCATCCTTACTGCGCTTCGATTGTGTGCGTACTGCTGCAATATTGTTAACGTGAGTCTTGTAAAACCTTCTTTTTACGTTTACTCTCGTGTAAAATCTGAATTCTTCTAGAGTTCCTGATCTTCTGGACAGAGTGTGCCTGATACTACCATCGAATCCTCTTAGTCT
+
;99526;;=??66697777///77;555::5525>>>466<>:C>=@A@@9=:9>?8?6=:>:4?7<<=>CCBBC897555(5:3=8//'.//(/4666(/.(...6662899>===B5;:><@:=>A;889=<>?>@:==@;676///>==:77;5///38=694>>@======///8==.;6<7?CEDD/?@===077://-7--/333)2-..62725808>>>?>>8=;@;;;><5:9:16699;;;///7378<87;78945558847608;;-//;=:
@ATNG8:02263:01396
GATGGTAGGCGACATACATACGCGCCAGAAGATCAGGAACTCTAGAAGAATTCAGATTTTTTAACACGAGAGTAAACGTAAAAAAGAAGGTTTTACAAGCTCACGTTAACAATATTGCAGCAGTACGCACACAATCGAAGCGCAGTAAGGATGGCTAGTGTAACTAGCAGAATACCACGAAAGCAAGAAAAGAGTACGCTATTAACTATTAACGTACCTGTCTCTTCCGAAACGAATGAGTACTGCGTCTCACTCTCGCCTACCATCGAATCCTCTTAGTCT
+
444505>C<;;;<><<;@@<;;<<<7<;?:>@@9995=8<883338298386/////<===&@;696665<<=BC;@B;;:;;;%;;59>@AB;CDC?@;99=444387892:39388ABCCCCBBBBACC?@<>BAC<???;:;00*05:=@:=?BBA@AD?DD>>996>58;@597=;;-..3.....&25222@@@?@<161///95;3=;>;;;?AA>@>A=B====8=BB?CBBB>>=>>><>>@B@>>=D;;;:==A<>>A==9<=7///9@=:::
@ATNG8:02264:01383
GATGGTAGCTATACGTATATCTATGTACTCATTCGTTTCGGAAGAGACAGGTACGTTAATAGTTAACAGCACTTCTTTTTCTTGCTTTCGTGGTATTCTTGCTAGTTACACTAGCCATCCTTACTGCGCTTCGATTGTGTGCGTACTGCTGCAATATTGTTAACGTGAGTCTTGTGAAACCTTCTTTTTACGTTTACTCTCGTGTTAAAATCTTGAATTCTTCTAGGAGTTCCTGATCTTCTGGCTCTCGTAAGACAGATACTCCATTCGGAATCCTCTTAGTAT
+
9///,/;;556666<;;;>@C@CBCCBBCD;;:;DDD>BB@B@:;9?>==9=<?<B>C@CBBB?B?BB>??=?900000$/8(//77..0;;29=?;@A89:AA?C@C@@?BBAA@BBG?B?A@A????A?BAAB5::@@@?>>:>AAA///5)//<5894=;99<<>;;;C>@@???7>8=8=>???/??9:9066;//////:1///(///)/<6<498078/-(-28(,)----88*..3.39533335.3...55377:8235.35(/(/5/377266---
@ATNG8:02269:01393
GATGGTAGTGTCATATGAGAGTGTGTACTCATTCGTTTCGGAAGAGACAGGTACGTTAATAGTTAATAGCGTACTTCTTTTTCTTGCTTTCGTGGTATTCTTGCTAGTTACACTAGCCATCCTTACTGCGCTTCGATTGTGTGCGTACTGCTGCAATATTGTTAACGTGAGTCTTGTAAAACCTTCTTTTTATGTTTACTCTCGTGTTAAAAATCTGAATTCTTCTAGAGTTCCTGATCTTCTGGTCTACTACACTGTACTCTACCATCGAATCCTCTTAGTCT
+
7;79<C@EFCCCCECCBBCCCCCCCCDFBB9:;;CCI?CC?C@CCCCCCC@CDBBB?B?BC?><@?BCBBCBBBB@BBCCD3BB999BD=@ABB?BBB?BB=AA@ABB@BCCCDDAB>CCC?C?BCAA@99:?BBCC?AACCBBBBCBBBDBBBA@DCC?CA?C>AABBBCBCB>B::::.;=@=;;;;;*;@CDD=@@CCDEGCCC<@@A@0@CBCGACDCB?BCDCB??>?@CCCCBA=A9979BAABDCCCBDCDDBCCCCB?BBA@@;@A?@@@@CC??9
@ATNG8:02271:01381
GATGGTAGTGATACAGATCAGACACCAGAAGATCAGGAACTCTAAGAAGAATTCAGAATTTTTAACACGAGAGTAAACGTAAAAAGAAGGTTTTACAAGACTCACGTTAACAATATTGCAGCAGTACGCACACAATCGAAGCGCAGTAAGGATGGCTAGTGTAACTAGCAAGAATACCACGAAAGCAAGAAAAAGAAGTACGCTATTAACTATTAACGTACCTGTCTCTTCCGAAACGAATGAGTACAGAGAGTACGATATGTCTACCATCGAATCCTCTTAGTCT
+
;;4526=<<<=??>>?<;;;<<<@C5::@044<4847:4889//*/959;59366//(.777(70558@==>@AA=685;4444$5549.555&5<<5565;::<65259<<9<CB:>??<@@@@BCA@ACCDE@@A@B=?:::AAAA=A>A;;6;ABABBBB@BCBBBB?EB=???>AACAA3:76/7>=>@.796<///><?:;7;;@@AA=A;??EBB@AACBAAA?A=?@C>CBB=@?AABCAAABB=;?::8A@@>>>>>??;;;;?C;@@<898:?>>>>
@ATNG8:02271:01396
GATGGTAGTGTGTCTCTGAGAGTAGTACTCATTCGTTTCGGAAGAGACAGGTACGTTAATAGTTAATAGCGTACTTCTTTTTCTTGCTTTCGTGGTATTCTTGCTAGTTACACTAGCCATCCTTACTGCGCTTCGATTGTGTGCGTACTGCTGCAATATTGTTAACGTGAGTCTTGTAAAACCTTCTTTTTACGTTTACTCTCGTGTTAAAAATCTGAATTCTTCTAGAGTTCCTGATCTTCTGGACGACGCGCACTGACACTACCATCGAATCCTCTTAGTCT
+
4:9:7;=CBBBCIICBBCBBBCBCCCABBBA@>@BBB=BD?C?CAABCCC@BBCCC@C?CCCC?C@CCCCCCCCD@BCCCC1@@=A???8>A>A=ACC?EC?@ABDCDAFCCCCBBB@CBB?C@DD999CCC?CCAA<A@@ABBBBCBBCCBBBB>CBC@CC>?=?BEDDCCDC@B@@@@7@>B=;;;;;*;BBCM=A@DDFCCAA@=AAAA0BBBCC@B@BC?CCCCB@@<@@CCBBBB?BBC@CDAAACCCCCAAACCCEDCC?BAA@C?AA>B@B?CD@@?
@ATNG8:02272:01419
GATGGTAGTGCGTGAGAGAGAGACCCAGAAGATCAGGAACTCTAGAAGAATTCAGATTTTTAACACGAGAGTAAACGTAAAAAGAAGGTTTTACAAGACTCACGTTAACAATATTGCAGCAGTACGCACACAATCGAAGCGCAGTAAGGATGGCTAGTGTAACTAGCAAGAATACCACGAAAGCAAGAAAAAGAAGTACGCTATTAACTATTAACGTACCTGTCTCTTCCGAAACGAATGAGTACGTGTTACGTACGTGAGCTACCATCGAATCCTCTTAGTT
+
:===@CCBBCCCCCGDDCCDCCAAA?CBBADAAAAB@B?BBBBBBC?CB>A>AAABBCCC3C????CCC@AAAA:@@CDCCC5CB>B5;;;.<CB>AAA@CCBCC@C?BB?BBB>AABBCBBBCBCCCCCAB?BDBB?ABA?????8A>ABB@BDAA?BBB?BBBB@@?AC>AAA<>>@=<3;;;9=AFDD/BA=@877BCBAA<A:?@AA<@<@@B@@<?@A@ABA?C?AAD>BAA>ACBBBBBBAAA@B>>>>?@??>>=@@@<@@???<??<888=@CB?
@ATNG8:02273:01423
GATGGTAGATACTCGCTGATACACCCAGAAGATCAGGAACTCTAGAAGAATTCAGATTTTTAACACGAGAGTAAACGTAAAAAGAAGGTTTTACAAGACTCACGTTAACAATATTGCAGCAGTACGCACACAATCGAAGCGCAGTAAGGATGGCTAGTGTAACTAGCAAGAATACCACGAAAGCAAGAAAAAGAGTACGCTATTAACTATTAACGTACCTGTCTCTTCCGAAACGAATGAGTACTATAGACTATCTGAGACTACCATCGAATCCTCTTAGTCT
+
;9<<7<<=BBBAA666;>>BBBBCC=BBE?BCBA@A<?9?@A998A8=<6;17;722899*96555777>>>@A:@@CDBBB2AB>B4;;;*:BB=A@@@<@95:?B?AB=??@=???>BABBGDDBABDDD@C@??<????@AAA=B?C@@=@BAAABBB@BDEECC@A@:@@?3:9<<<47864<==<=/867756==<77079;;;>:=8?>B@A>@BCCCBB@A>A@@;@::49??BBBBB@@A@@@@@@BBCCBBBBAA?BBBBD@BB?BCC?ABA??
@ATNG8:02284:01405
GATGGTAGCACGAGTCACTCATATCCAGAAGATCAGGAACTCTAGAAGAATTCAGATTTTTAACACGAGAGTAAACGTAAAAAGAAGGTTTTACTAGACTCACGTTAACAATATTGCAGCAGGACGCACACAATCGAAGCGCAGTAAGGATGGCTAGTGTAACTAGCAGGAATACCACGAAAGCAAGAAAAAGAAGTACGCTATTAACTATTAACGTACCTGTCTCTTCCGAAACGAATGAGTACTGCGTCTCACTCTCGCCTACCATCGAATCCTCTTAGTCT
+
;49:9>>BBCD@<<><<;==BBBA>:>BDACCCBBB?B@BBL;;;D?BA?D?:::@@@@A2A?BBC???BBBAA8=:;9595$9><<:@@A7BBABCDCCCCCBB>B>BB>BCC=A@@@ABB@BDCDDCAAA@CBCB<??BA?>?B<@>ABC?BBCC=>>B?BBAAACA=A=;;98=:9::1:=:8:;;=>/;;5;=AAABCCC?C?CBAA?>=CA???<>>>A@@@=A6==E9?AB?A@@=A@@???@@@AA?@@@@???:?9:5:???A<A@<>>><@A>>>
@ATNG8:02285:01386
GATGGTAGCTCACGTACGTCACACGTACTCATTCGTTTCGGAAGAGACAGGTACGTTAATAGTTAATAGCGTACTTCTTTTTCTTGCTTTCGTGGTATTCTTGCTAGTTACACTAGCCATCCTTACTGCGCTTCGATTGTGTGCGTACTGCTGCAATATTGTTAACGTGGGTCTTGTAAAACCTTCTTTTACGTTTACTCTCGTGTTAAAATCTGAATTCTCTAGAGTTCCTGATCTTCTGGAGATTACACATGATACTCTACCATCGAATCCTCTTAGTCT
+
9;<=?CCB996;?@<>@@BDC;;<BBAAABBC?BBAA<BB?B?BCCCDCC@BCBBB?A?ABBB?B?CCCCBBB>><>AAAB1;;=::;G8=A@@<@?=9=?9?<=>>>:>>@@@@@A=>>><@;???;;;=?<@ADD7;;@?=<===<@@>:;:@;:;;===:=;>>>?>4>>>6:7:@@+838(////'-4555-2...966....333)33:89262-----78562628;<<>C==33-33--(-668<=<BCCCBBBBA<???><7<C>BBB?BBBBB
@ATNG8:02288:01397
GATGGTAGTGTGTCTCTGAGAGTAGTACTCATTCGTTTCGGAAGAGACAGGTACGTTAATAGTTAATAGCGTACTTCTTTTTCTTGCTTTCGTGGTATTCTTGCTAGTTACACTAGCCATCCTTACTGCGCTTCGATTGTGTGCGTACTGCTGCAATATTGTTAACGTGAGTCTTGTAAACCTTCTTTTACGTTTACTCTCGTGTTAAAATCTGAATTCTTCTAGAGTTCCTGATCTTCTGGTATGACTAGTGTACTACTACCATCGAATCCTCTTAGTCT
+
A<?<8<?>BBCCCCCBBABABBBACCCBBBBB>@ABB=BB@C@BBBBBDD@CAABC@C@DCCB>D@DDD@@@CCC@@@??>0?C7:9CC<AB@A?ACC@CC?BABCCCACCBCCDCC?CDB?B@CCCBCCCC@BBCD>A@@@@?@?@BBCC@@?B@CBB@BD?B?BBCCBBCBA=?::;.;5;5;AAA7AABBC=A@DBBBCA@@7;;;6;AABB?C@DD?DDBCDDD?B?BCAAAD?B>@>AAA@CDCCCCCCCCBABCCD@CBCAA>AD?B?>=?BBBB
@ATNG8:02244:01461
GATGGTAGTGTGTCTCTGAGAGTAGTACTCATTCGTTTCGGAAGAGACAGGTACGTTAATAGTTAATAGCGTACTTCTTTTTCTTGCTTTCGTGGTATTCTTGCTAGTTACACTAGCCATCCTTACTACGCTTCGATTGTGTGCGTACTGCTGCAATATTGTTAACGTGAGTCTTGTAAGACCTTCTTTTTACGTTTACTCTCGTGTTAAAAATCTGAATTCTTCTAGAGTTCCTGATCTTCTGGTATGACTAGTGTACTACTACCATCGAATCCTCTTAGTCT
+
?99505==;@<B@<::B;:95498:;;;:BB=478BA:>?:?:>;:;;>B>B@@@C>A:@>>>:>6?;596<<<<844444$4>:?ABA<AAAB>BAB?BB=@BAABB=BA9:9@==8=<@<@<@ABBA@AB@CBDK?BABBB;;;CBB@B@@??;;00;@@+0+0;099>>9<8@>?;;==8=899>??0;<EDG=@@CBB;;;BB<@@@@,?@>?=4949@>BBB965:7:7<;<=<<7;9;:>@@;@@@AAACCBBBAA@@@<<<<00*0<:<<=989:@?
@ATNG8:02250:01475
GATGGTAGGTGCACATGAGTGTATCCAGAAGATCAGGAACTCTAGAAGAATTCAGATTTTTAACACGAGAGTAAACGTAAAAAGAAGGTTTTACAAGACTCACGTTAACAATATTGCAGCAGTACGCACACAATCGAAGCGCAGTAAGGATGGCTAGTGTAACTAGCAAGAATACCACGAAAGCAAGAAAAAAGAAGTACGCTATTAACTATTAACGTACCTGTCTCTTCCGAAACGAATGAGTACTGCGTCTCACTCTCGCCTACCATCGAATCCTCTTAGTCT
+
:6;=:?CD@BCBD@@>?=BBBBA?>:>??=@A@BAC=A>AB@@@A@=@E>B>ACA;;;;;';9?>AA@@D@999)99;9:9:$9:38::<<2>B=9=B@AAAAAA>A@BD?BAA<?:99@CCCHFBAA@@A@@;;;A>@@BAA???>C6;;;4:BC?A@CC@>>=A@@=AB>ABC?B>>=>19//)//////%-3,./..67855052775505266@BB=B@@>?;@<<7??A8=:81837<<9:?<<8AA?@@C@@@AAD@C@A@AB@@><00+000*/DA@A
@ATNG8:02255:01445
GATGGTAGTCTCAGATAGTCTATAGTACTCATTCGTTTCGGAAGAGACAGGTACGTTAATAGTTAATAGCGTACTTCTTTTTCTTGCTTTCGTGGTATTCTTGCTAGTTACACTAGCCATCCTTACTGCGCTTCGATTGTTTGCGTACTGCTGCAATATTGTTAACGTGAGTCTTGTAAAACCTTCTTTTTACGTTTACTCTCGTGTTAAAAATCTGAATTCTTCTAGAGTTCCTGATCTTCTGGGTGTATCAGCGAGTATCTACCATCGAATCCTCTTAGTCT
+
B:;6:?<<BBBABBDBBBDBBBCCCCCBBBBB@?AAJ?AA?A=A@BBEBC@BBDDD@F:=@00+06::><=@@?D<?@A@@.@A>ACCF>BBBA?ACC?CC?@@@B@A=ACDBBCCB@CCF@B?CCCCAA@B<@@@@=ABD:AB;;<CAAA@;::?CAC?AC@C?B;;;BCGFI@IDCGG<B@B<A@@@@0AABAB>ABCBBCFBBB@CCCE3C@@@@=@?BB?ABBBBBB>A=?>ABBE@CBCC>BBBBCCBBBBCBBBBDBBB@CDBBA?BE@BBB>AA>>>
@ATNG8:02255:01447
GATGGTAGTGTCAGTGCGCGTCGTCCAGAAGATCTGGAACTCTAGAAGAATTCAGATTTTTAACACGAGAGTAAACGTAAAAAGAAGGTTTTACAAGACTCACGTTAACAATATTGCAGCAGTACGCACACAATCGAAGCGCAGTAAGGATGGCTAGTGTAACTAGCAAGAATACCACGAAAGCAAGAAAAAGAAGTACGCTATTAACTATTAACGTACCTGTCTCTTCCGAAACGAATGAGTACGAGAGAGCACACGTGTCTACCATCGAATCCTCTTAGTCT
+
/7//,5=@BC>>??@@;>A;556;<6<@@69444887:9:99==98238383/--88888)-*-99::;<<=;>/6655555$59;?9>;;0;<=9666<>>>>>9B=A<>@@@=????@ABBBB@@@?@@>:<6//)/66566//(/497858988343828888==6::8:::5222==,252+55555'5949868:8<8805+/.896;698???=B@>>>88335:=?9>7707;=><=;?=89<666:>>:9:977779=A678@:==;>:;5;?;;;
@ATNG8:02255:01474
GATGGTAGCTCGCTGATGATATCTCCAGAAGATCAGGAACTCTAGAAGAATTCAGATTTTTAACACGAGAGTAAACGTAAAAAGAAGGTTTTACAAGACTCACGTTAACAATATTGCAGCAGTACGCACACAATCGAAGCGCAGTAAGGATGGCTAGTGTAACTAGCAAGAATACCACGAAAGCAAGAAAAAGAAGTACGCTATTAACTATTAACGTACCTGTCTCTTCCGAAACGAATGAGTACTTCTCTCAGAGACACACTACCATCGAATCCTCTTAGTCT
+
:<<=?CBBBB<=>666BCCCDDDCC@BBB@CCCAAC@B?ABB??@CABB?C?::9?====.==@A>BBBA?AAF:@8;;CCC1;;@B?BBB7BA@=;@@CDCABB>@=@E?ABB>ABAACHEDCCCCDCCCC@A@AA=999AA?>>4;6;@A=AB???CDC@BBBBBB?BD@AAA999BA@6?8818>AAC/@@<>?>>>>>BC=B<@@;;7:<@ACCC@ABBCGBB?B?BBD>BBB?BCC>>>BC?B@?;AAAA===???AA>=:=AAAA6;;5;<<19:AAA
@ATNG8:02261:01449
GATGGTAGAGAGAGCTCTCTCATCGTACTCATTCGTTTCGGAAGAGACAGGTACGTTAATAGTTAATAGCGTACTTCTTTTTCTTGCTTTCGTGGTATTCTTGCTAGTTACACTAGCCATCCTTACTGCGCTTCGATTGTGTGCGTACTGCTGCAATATTGTTAACGTGAGTCTTGTAAAACCTTCTTTTTACGTTTACTCTCGTGTTAAAAATCTGAATTCTTCTAGAGTTCCTGATCTTCTGGGCTGCGCTGATATGCGCTACCATCGAATCCTCTTAGTCT
+
@?;929=@CCCCCCBA@@BBBBGCCCCCBCBC=@ABB=BE@E@AAAABBC=??BAA=A@CBBB?B?BBFCCA=>>;?>???.;<<BBAD:?B?=7:0/)/;1///.9>3>?A>?>DD<===;>:>@A?>>==<AADD<@>>>>>@?>>>AA>=>C8:;==>>;><@@@AAAA@@<@????2=6;499999.9A888.559///=88<5::::*;;;;?<A=>=:>AA@>==<A<AA>>>>:>??C4@;;;A>>>======???>=<>@@AA<@@<@>>:>?===
@ATNG8:02285:01478
GATGGTAGGAGACACGTCGCACACGTACTCATTCGTTTCGGAAGAGACAGGTACGTTAATAGTTAATAGCGTACTTCTTTTTCTTGCTTTCGTGGTATTCTTGCTAGTTACACTAGCCATCCTTACTGCGCTTCGATTGTATGCGTACTGCTGCAATATTGTTAACGTGAGTCTTGTAAAACCTTCTTTTTACGTTTACTCTCGTTTTAAAAATCTGAATTCTTCTAGAGTTCCTAGATCTTCTGGGTCTACGCTCGTCGCGCTACCATCGAATCCTCTTAGTCT
+
99;<8=BC?CCBCB@BBB999DE@CAAAAACC8;9@C<AA;@;::9;<AB>ABCCB?B?AAACAE?BB?==::::3>==<=+;:7<898)6>7:197;5;:4<=:9;?;>>>>@B;;7;@B;?;?>>>>??A<AB==59///;6:;=<;;:///6068<9;;5;9<:;;<;<:<7888::-99A077===/>B===6==<///;<<;-;;;;+;>>>?<?<>>=@@@A:996;7///;;<<7=?==6=@///<<<;7;;???BAAA====6616@7===1;;???
@ATNG8:02264:01490
GATGGTAGGTGCACATGAGTGTATCCAGAAGATCAGGAACTCTAGAAGAATTCAGATTTTTAACACGAGAGTAAACGTAAAAAGAAGGTTTACAAGACTCACGTTAACAATATTGCAGCAGTACGCACACAATCGAAGCGCAGTAAGGATGGCTAGTGTAACTAGCAAGAATACCACGAAAGCAGAAAAAGAAGTACGCTATTAACTATTAACGTACCTGTCTCTTCCGAAACGAATGAGTACTATGTAGAGCTCTATACTACCATCGAATCCTCTTAGTCT
+
---5(--94;=>?>666<=::;5557<;<8::;<<B?BADACB;;;@CC@EABBBBAAAB,A?C;;;BDBAAA?8??:9999$9>>?594(3996::::;;;<=8=>BB@AAA?ABB=BBBDCBBBDDBBB?@@AA@F;::B@:930+000)/96679;;6;====B?BB<>>C590<@@06//.////'/53552299576)-(----)-48;B@@<?@@@@;:498<?@9???=?A@ABAAAAAC???@@888=@@BAA@A=;;:>@<??=>881/@000
@ATNG8:02264:01499
GATGGTAGCGCATATCAGCGCAGCCCAGAAGATCAGGAACTCTAGAAGAATTCAGATTTTTAACACGAGAGTAAACGTAAAAAGAAGGTTTTACAAGACTCACGTTAACAATATTGCAGCAGTACGCACACAATCGAAGCGCAGTAAGGATGGCTAGTGTAACTAGCAAGAATACCACGAAAGCAAGAAAAAGAAGTACGCTATTAACTATTACGTACCTGTCTCTTCCGAAACGAATGAGTACCTCTCAGACGCTCGTCCTACCATCGAATCCTCTTAGTCT
+
ABBC@B=DCCDCCBBCBBBBBCCCD>CBB?;;9?@@<B?BBBBBAA=>?9?<>>@;;;;;*;?BBHCCCCBCDC?BBBBBBB0BB?B?BAA7A@?7999@<@@BC?C?CC?BBE?BBBBCBBA@ACCHGCCC@CC@A>@CBAAA??;@>C;;::BCCCDCC?CDBBBB@BB?BBB?ABBBD8?::39@@@@/:;3;688??AA>5:5:===///<AAA@CBBBDED?B?CCC>BBA?CCCAAAB>=>>ABBCAAAB@@@@=?>>;;::>=;>>;=;;7;B???
@ATNG8:02265:01502
GATGGTAGGCGTGTGAGAGTCTGCCAGAAGATCAGGAACTCTAGAAGAATTCAGATTTTTAACACGAGAGTAAACGTAAAAAGAAGGTTTTACAAGACTCACGTTAACAATATTGCAGCAGTACGCACTCAATCGAAGCGCAGTAAGGATGGCTAGTGTAACTAGCAAGAATACCACGAAAGCAAGAAAAGAAGTACGACTATTAACTATTAACGTACCTGTCTACTTCCGAAACGAATGAGTACGAGAGTCAGAGCAGAGCTACCATCGAATCCTCTTAGTCT
+
<:;;8<:@<;;;@>>BBAA00000)/;;:@C;;;B?A?BCCAAA@=AA?A?@=000;;;,;:@@@8=8?:<<;39>5////$/.(.)///&..627.227779=5?:?A<AAB688>>>@@@@@@?>>>@@=A?;<66///:9/818:><<8=887?@@@<?;<;??;??8==>5;;;;;3;@D:>>?=/8819?C@A@@>>>=A=A;;;<@:>:::;:=<<:///=5;76660:<<3:579//.99979A9;779:?>87;;<><AAF>?<>@<;;;=AB===
@ATNG8:02266:01501
GATGGTAGTGTCGATATGAGAGTGTGTACTCATTCGTTTCGGAAGAGACAGGTACGTTAATAGTTAATAGACGTACTTCTTTTCTTTGTCTTTCTGTGGTATTCTTGCTAGTTACACTAGCCATCCTTACTGCGCTTCGATTGTGTGCGTACTGCTGCAATATTGTTAACGTGAGTCTTGTAAACCTTCTTTTACGTTTACTCTCGTGTTAAAATCTGAATTCTTCTAGAGTTCCTGATCTTCTGGTAGAGCGTGCATATATCTACCATCGAATCCTCTTAGTCT
+
=::98<<9559555>955554;==;;:<<;444=>499)5:7<765/66--(-----(-3789;7@8<@9444444834444&333(3/677(---,206,/*/8066:88;:=<<>>?@?=@BC?C?CBBB@AAA=@B;;6;@@AA:9:9@===9594.498399.9.48949==<@8@>>>,:2:29999*4;999094//9:////)///&/::55155;;5<<=665>8<7<<<99:699A=A@@B@9699599994:554=7:9433-3>1745488A@A
@ATNG8:02268:01523
GATGTAGCGCACACATAGATACAGTACTCATTCGTTTCGGAAGAGACAGGTACGTTAATAGTTAATAGCGTACTTCTTTTTCTTGCTTTCGTGGTATTCTTGCTAGTTACACTAGCCATCCTTACTGCGCTTCGATTGTGTGCGTACTGCTGCAATATTGTTAACGTGAGTCTTGTAAAACCTTCTTTTTACGTTTACTCTCGTGTTAAAAATCTGAATTCTTCTAGAGTTCCTGATCTTCTGGGTCTCTCTCTCACGCACTACCATCGAATCCTCTTAGTCT
+
@<==BCCBBBCCCCBBBCBBBBBB@@@@??=;>;;;,:A;A:B@@CCCCABBBDC@D?AAAA?C@CCC@@@FDC<><<<<,<>:??AA<@?AD@CCDBCC?A@BBBCACJCCBBBB@CBC?B>AACEAABC@CCCC@BBBBFA@@CCCCCAA@A?CCC@AA>@<@BBCCCCCC@DBAAA6:4;;;::::*;@@@E>CCBCCFCBBB5;;;;*;A@AA=A@CB?CCCCBBB?B@CCDCCC?CBCC>DCCAABBA@@AA:;;A@CC@BBBBC?BB?AAAABBA?@
@ATNG8:02269:01499
GATGGTAGTGTGTCTCTGAGAGTAGTACTCATTCGTTTCGGAAGAGACAGGTACGTTAATAGTTAATAGCGTACTTCTTTTTCTTGCTTTCGTGGTATTCTTGCTAGTTACACTAGCCATCCTTACTGCGCTTCGATTGTGTGCGTACTGCTGCAATATTGTTAACGTGAGTCTTGTAAACCTTCTTTTTACGTTTACTCTCGTGTTAAAAATCTGAATTCTTCTAGAGTTCCTGATCTTCTGGTAGAGCGTGCATATATCTACCATCGAATCCTCTTAGTCT
+
@?;9.5:::<@@<<;;;?>@>????@@???@C=?@BE>BB?B?BBCBCCD?CBAAC?B?BCCC?DACBBCBDDBC?CBBBB1BC?AABD<BB@A>ABE>BC?A@ACCC@CCCCCCCC?DDC@C?CCCBA@@B@BDCC>A@@@B@@?CCCCDAA@B?BBB@BB>A>@@BBBBCBA;?:::.;>A>;;;;;*;BAAB;A@CAABCBDD5;;;;*;A@AA?AHHM@BBBBBBE?B?BBBDBB?B9:9:CCBBBBC@?@BCCCCAAAB?AABBB?BB@DBB?BBBBB
@ATNG8:02269:01524
GATGGTAGCATCATGCATATCTCACCAGAAGATCAGGAACTCTAGAAGAATTCAGATTTTTAACACGAGAGTAAACGTAAAAGAAGGTTTTACAAGACTCACGTTAACAATATTGCAGCAGTACGCACACAATCGAAGCGCAGTAAGGATGGCTAGTGTAACTAGCAAGAATACCACGAAAGCAAGAAAAAGAAGTACGCTATTAACTATTAACGTACCTGTCTCTTCCGAAACGAATGAGTACAGAGAGTACGATATGTCTACCATCGAATCCTCTTAGTCT
+
<<<=@BDCCC=96C@BB;96<?;;C?AAC455<;??8;8BB=888=6::@F?????::::(839==?B>>>::9.759444&4<6;.555&5<<7<666?>>==9<<@@=?@??B@??@@@ACJAAABBBA?AA@@<>>><<<<?20+000+0@@>@=AC>??>BBB@CC>AAA>@@@>>8:8818<<<<+9;+////>:>>B=C7::??1818>BAB?DBABBCC@C@CED9???599@@@BBBAA@?>?>>=CCAAA;<;@@=@BABC=AA<;<;:>>==>
@ATNG8:02272:01520
GATGGTAGGAGACACGTCGCACACGTACTCATTCGTTTCGGAAGAGACAGGTACGTTAATAGTTAATAGCGTACTTCTTTTTCTTGCTTTTCGTGGTATTCTTGCTAGTTACACTAGCCATCCTTACTGCGCTTCGATTGTGTGCGTACTGCTGCAATATTGTTAACGTGAGTCTTGTAAAACCTTCTTTTTACGTTTACTCTCGTGTTAAAAATCTGAATTCTTCTAGAGTTCCTGATCTTCTGGTATACACACTCGCTCGCTACCATCGAATCCTCTTAGTCT
+
:::<8<<C?CBBBB<<@;;<?>?CA@CBBB@@8??@?9>=6<7555<<<<9<<>=>>B=AAAB>B?B:99BBB??=@@@@@/<;8<8867&2>>>;BBA;==5:9;>>?;?A@>>>A@8;;A=A=???;;<>A=AA@@<>==?>====?@GB==>@7;;=9;;6;;?BBDCCCCB7;;ABB6B<A8==DDD/>>?@A9?>>>@@@=>=<@@@@/@@@@B=A;>>=AAAA<<<=A=CA><<<;AAA;;;;@???A>>>>>>???@@@<A>>>?<@@<@@?<>>=>9
@ATNG8:02281:01486
GATGGTAGCGCACACATAGATACAGTACTCATTCGTTTCGGAAGAGACAGGTACGTTAATAGTTAATAGCGTACTTCTTTTTCTTGCTTTCGTGGTATTCTTGCTAGTTACACTAGCCATCCTTACTGCGCTTCGATTGTGTGCGTACTGCTGCAATATTGTTAACGTGAGTCTTGTAAAACCTTCTTTTTACGTTTACTCTCGTGTTAAAAATCTGAATTCTTCTAGAGTTCCTGATCTTCTGGGTCTCTCTCTCACGCACTACCATCGAATCCTCTTAGTCT
+
A:?=;999596<>===DBBBCCAABC:55=?@=@@AD8;;4615<==BBA>BBCBB@E8::?@=@@DDEBA@@DB@AAA@@/::89=@C<??@CACDDAGF@BABBBC@CCCDCCBB@BBB?C@BBBBAB9:9:BBD<A:;:C@@@CCBBBCBBA?C::::B?B?AADCBCCDC?B@???.;5;=@AAAA,@;;;A8;;CDCCCCCB=A@@@0@@@AB?B@CCGCBBCBBB?B?BBBBCFACBBC>BBCCCBBBBBB@BBBBBBB?BBCCC?CC@AAA<??@@@
@ATNG8:02285:01516
GATGGTAGCTATACGTAGTATCTATGTACTCATTCGTTTCGGAAGAGACAGGTACGTTAATAGTTAATAGCGTACTTCTTTTTCTTGCTTTCGTGGTATTCTTGCTAGTTACACTAGCCATCCTTACTGCGCTTTCGATTGTGTGCGTACTGCTGCATATTGTTAACGTGAGTCTTGTAAAACCTTCTTTTTACGTTTACTCTCGTGTTAAAAATCTGAATTCTTCTAGAGTTCCTGATCTTCTGGTATGACTAGTGTACTACTACCATCGAATCCTCTTAGTCT
+
@?990955<=<AA00////:;:@A:55::>;CC6:6@=4>>:>5::::;==7;:?=C6<2;7332<48<;;::887432222$2948552'2833.3896;;65625691555578:;6:99477;;855//--(-6--(.5668855599;:66----72670858@@>;;=A>4;8788'67>5:;BBB.;:;::0:;=>@>=<<=7===<+:==6616,//7=777///7=7<<?;883666389=BEE@>>;;:A???A<<=177///77906//*/8889
@ATNG8:02242:01532
GATGGTAGCACACGAGATCTCATCGTACTCATTCGTTTCGGAAGAGACAGGTACGTTAATAGTTAATAGCGTACTTCTTTTTCTTGCTTTTCGTGGTATTCTTGCTAGTTACACTAGCCATCCTTACTGCGCTTCGATTGTGTGCGTACTGCTGCAATATTGTTAACGTGAGTCTTTAAAACCTTCTTTTTACGTTTACTCTCGTGTTAAAAATCTGAATTCTTCTAGAGTTCCTGATCTTCTGGGCAGACTCTCACACGCCTACCATCCGAATCCTCTTAGTCT
+
4;4549:@=@9?9:69>AA;;:::;B;;9BBB>B;:945;7=8655;;:94:=<<?9B8@@:=7<6;:>88<=8=8CFCCC188:=7788&2?>@>BBC?BB@@89:=<8<AB?@@==:=AB=A<>>>>;;;A<A@A@<@@@@@@@@@@@A@>>>A<>>>=@@=B<AAAAAA@>>>5=>=2>;?;??>@>/>??A?9>@???A@==>:>FDE/?>>>A<A<;;7:@A?>=<<@=@>@AAA777;;4;///99;8=<?==8606::6:--(-9433-3>>6<=9??
@ATNG8:02242:01575
GATGGTAGTATATCGCGTCGCTATCCAGAAGATCAGGAACTCTAGAAGAATTCAGATTTTTAACACGAGAGTAAACGTAAAAAGAAGGTTTTACAAGACTCACGTTAACAATATTGCAGCAGTACGCACACAATCGAAGCGCAGTAAGGATGGCTAGTGTAACTAGCAAGAATACCACGAAAGCAAGAAAAAGAAGTACGCTATTAACTATTAACGTACCTGTCTCTTCCGAAACGAATGAGTACATAGATATACGTATAGCTACCATCGAATCCTCTTAGTCT
+
9:==:==CCCHCCA=<<<>==BDDE@BA@;>A@9:99B?CCC9;9C?CC@C?9:9>>AAA2A;>>A?>=BBBBA;@@;;;;;';@=@5999&5>>9666;?===B@CACC@CBB>AABBBBCCCCCCBCAAB@CCBB?BAAAABAA>B@EBB?CBBBBBAA?@DDAA>?CC?AAA<>?A>>4=88177777(/87;///<<?@@<@<A@AA;?=?BBBA?ABBBBBB@B?BBE>BBB?AAACCCBBAD==<A@@@AAAC???AAC=A>>>A<AA<:::<AA:::
@ATNG8:02252:01541
GATGGTAGCTCTGCTCTGACTCTCGTACTCATTCGTTTCGGAAGAGACAGGTACGTTAATAGTTAATAGCGTACTTCTTTTTCTTGCTTTCGTGGTATTCTTGCTAGTTACACTAGCCATCCTTACTGCGCTTCGATTGTGTGCGTACTGCTGCAATATTGTTAACGTGAGTCTTGTAAAACCTTCTTTTTACGTTTACTCTCGTGTTAAAAATCTGAATTCTTCTAGAGTTCCTGATCTTCTGGGTGCGCTACAGTCTCTCTACCATCGAATCCTCTTAGTCT
+
;99:9<=@;566655@9A99:4::99:<@?@C=AA@A8@A;A=@@:;:;9ABBBCC?CABABA5;6:;9@@995@454===+<@:BBCC9=?;92:5@>BB:;;BCACABBDFD@@@@CCC?C@CDA@A@@A=AAAA;A@@@A@@@CAAALCBAA?C??=?A?C99:CCDDCEH>BAAA@3@=A>;;;;;*;BABB=DCBBBI;=;B@DCDD5B@AAB@B>BB@BBCDB;;9;?BA@AAA>A:;;7<CABACCCBFECBCBCDDCABBBBB@CF@BAA>ABDBB
@ATNG8:02252:01548
GATGGTAGATACTCGCTGATACACCCAGAAGATCAGGAACTCTAAGAAGAATTCAGATTTTTAACACGAGAGTAAACGTAAAAAGAAGGTTTTACAAGACTCACGTTAACAATATTGCAGCAGTACGCACACAATCGAAGCGCAGTAAGGATGGCTAGTGTAACTAGCAAGAATACCACGAAAGCAAGAAAAAGAAGTACGCTATTAACTATTAACGTACCTGTCTCTTCCGAAACGAATGAGTACTGTATCTATGTGTGCGCTACCATCGAATCCTCTTAGTCT
+
4:99.559555555555<<:@???@9@??9=?A898>@4;8///(/8388183--------$-,23322222289055:<:::(55.57>>>0<;;455599:=::7;:<A8B=B>@AAB;;;ABB?@@CA@@@ABAA8::??@???>B@B@@<@AAABDCC?BBBBBC>CC@AA@;>9666(575655666'/838///9999=;A;AAAA8>:>@BCB?CCCCABA@C=??E>CBB?BAAACBBBBBBBBB@ABAA==>??@>>:>>>?90555///39@?>>
@ATNG8:02254:01539
GATGGTAGGCGACATACATACGCGCCAGAAGATCAGGAACTCTAGAAGAATTCAGATTTTTAACACGAGAGTAAACGTAAAAAGAAGGTTTTACAAGACTCACGTTAACAATATTGCAGCAGTACGCACACAATCGAAGCGCAGTAAGGATGGCTAGTGTAACTAGCAAGAATACCACGAAAGCAAGAAAAAGAAGTACGCTATTAACTATTAACGTACCTGTCTCTTCCGAAACGAATGAGTACCTCTCAGACGCTCGTCCTACCATCGAATCCTCTTAGTCT
+
77::;??B?CBBBDBCCCCBBCBCC@CCC@CDBB??=@=AAEDCCC=AA=B?BCABBCCC1C@CCCCCGCDBBB:?B:::::*:C>B4;;;6;BA?@B?ACEDBC?B?BB?AAA?CCBBBBBBCCCCCCCCD@CBBB@B@@@????;@=@998:BBCCCCC?CCCCBB?BB>AA@:@?999+9==9>::::+9>9>888@@A@A=A=AAAA6;7;?BBC@BBBBBBB?B?@@@;?AA?BBCDDCC?@@@@AAC@@@AAA@A7>=?<A@AAA=AD<677<@A=>=
@ATNG8:02261:01536
GATGGTAGTGTCAGTGCGCGTCGTCCAGAAGATCAGGAACTCTAGAAGAATTCAGATTTTTAACACGAGAGTAAACGTAAAAAGAAGGTTTTACAAGACTCACGTTAACAATATTGCAGCAGTACGCACACATTCGAAGCGCAGTAAGGATGGCTAGTGTAACTAGCAAGAATACCACGAAAGCAAGAAAAAGAAGTACGCTATTAACTATTAACGTACCTGTCTCTTCCGAAACGAATGAGTACTATAGACTATCTGAGACTACCATCGAATCCTCTTAGTCT
+
49;=;CCCDCBC?>>B@@BC;66B>:<BB@BC@@@B<@;@@@898A3776;1373;79::):6<====<<<=>=57;BC?DC159292999&9<<9666=@??>>9=9?B<>??=@AA?@@AACCCCBBAAAC@B::8:??@ADBB?B?B;;8;BBBABBA>ABBBBC?AA=BAB?CCBBD7>=?:;;<<<.;=698:8>@A>A;A<??>><><>>BBB@BBBBBBB@C?BBB>BBB<>?BBCCCBBAABA>>>@BBCAAABCCD?CCBBB?>>;>>>=AA??>
@ATNG8:02269:01563
GATGGTAGCATCATGCATATCTCACCAGAAGATCAGGAACTCTAGAAGAATTCAGATTTTTAACACGAGAGTAAACGTAAAAAGAAGGTTTTACAAGACTCACGTTAACAATATTGCAGCAGTACGCACACAATCGAAGCGCAGTAAGGATGGCTAGTGTAACTAGCAAGAATACCACGAAAGCAAGAAAAAGAAGTACGCTATTAACTATTAACGTACCTGTCTCTTCCGAAACGAATGAGTACGAGAGTCAGAGCAGAGCTACCATCGAATCCTCTTAGTCT
+
;;?@;?@@@==;A999BAA>@@??@7;?A<>@?9844:7@BB884=8==8B?9:862999*:67777;;@>>>>3229?@??0>=992555&5<<6696>??99<@C@CC@BBB?BA??@BCCCDCCCCCCC?CBBB?BABBBABB<?=?995:BBACCCC?AAAABB?BB?BBB>BAB??1;9818>??@/@@;?988??@=>:>=>>=B7:5::@@A?A@@@BBB>A>ABB>CCC?BBBBBBBBBBB=A@A@==>==@>>>>><>>>BB;==8;;;9>CBAA
@ATNG8:02271:01557
GATGGTAGCACGAGTCACTCATATCCAGAAGATCAGTAACTCTAGAAGAATTCAGATTTTTAACACGAGAGTAAACGTAAAAAGAAGGTTTTACAAGACTCACGTTAACAATATTGCAGCAGTACGCACACAATCGAAGCGCAGTAAGGATGGCTAGTGTAACTAGCAAGAATACCACGAAAGCAAGAAAAAGAAGTACGCTATTAACTATTAACGTACCTGTCTCTTCCGAAACGAATGAGTACGTGTGCGACGTGTCTCCTACCATCGAATCCTCTTAGTCT
+
4:;<9BDDC;96>CCBBABCB@A?@<CGK@DCBBBADEACCCBBAA?BB?B>@@@;;;;;*;=BEEHICBBCDC?BCCCECC5BB?B=@@@4@A@=A@?@AAABC?B@BD@BBB?BBABBBCCCCCCCCCCD@CCBB@B?>>AA>>:@?@@@=ACBBCCBB?BBBBBB@AA=@AA9???==5?::5;>>??/>?;@888@@@;;8;=BBAB:?<?ABBB?BBAA@CB>A?BAA<A@A>AAADBBBBA@899@@>>>>>A@@<>>@<@DAAA:>>:><<6<@:::
@ATNG8:02279:01541
GATGGTAGGCGAGAGTGAGACGCAGTACTCATTCGTTTCGGAAGAGACAGGTACGTTAATAGTTAATAGCGTACTTCTTTTTCTTGCTTTCGTGGTATTCTTGCTAGTTACACTAGCCATCCTTACTGCGCTTCGATTGTGTGCGTACTGCTGCAATATTGTTAACGTGAGTCTTGTAAAACCTTCTTTTTACGTTTACTCTCGTGTTAAAAATCTGAATTCTTCTAGAGTTCCTGATCTTCTGGCGCTCTGTCACGTCTGCTACCATCGAATCCTCTTAGTCT
+
44=@<?BB?BBBCCHFCCBCCCCBBCBBA<@A:@>>=69<6;:7733333-3:3336;5>@BB>B@DB:448555:69999(9;:889908===00/76<<5<972898=9@:;:DD====<A=ABAA;::>8<==?5;;==>===:=@@@///;7;:>:;;5;9==@@A???D<@===;-:)/)/3777,79999*--6---7::@<@@@@/@A>>><@=@@<@AA>==><A=A@@@>>8>??<>>@=9<<><<=@@<;;?@?@<@A>>><@D=BAA=A>===
@ATNG8:02286:01569
GATGGTAGACACGTGTGCTCTCTCGTACTCATTCGTTTCGGAAGAGACAGGTACGTTAATAGTTAATAGCGTACTTCTTTTTCTTGCTTTCGTGGTATTTCTTGCTAGTTACACTAGCCATCCTTACTGCGCTTCGATTGTGTGCGTACTGCTGCAATATTGTTAACGTGAGTCTTGTAAAACCTTCTTTTTACGTTTACTCTCGTGTTAAAAATCTGAATTCTTCTAGAGTTCCTGATCTTCTGGGTGTATCAGCGAGTATCTACCATCGAATCCTCTTAGTCT
+
@=>>@CCBBCBAA;?955;>:59@BAABBBBD@B@@@9@A9?<?A>::;>,0/9895:/44BB>B?BBAA>;;7=17:777)564=588.6@?@;@8//)/6)///...(.799>9@A=776<@<@BAA;;;B=BBAA:>>A>==>>>?@<==???:===;>@<@>@@?A@@@@@<???BA5A<A:>>>>=/=?9990666///<::?<@@@@/@>>>A<A=CD<AAAA=>><?<>>@>>D899=>4///==99;>>@?>@A>@@A<A@???<>>:???<??@@@
@ATNG8:02286:01575
GATGGTAGTGATACAGATCAGACACCAGAAGATCAGGAACTCTAGAAGAATTCAGATTTTTAACACGAGAGTAAAACGTAAAAAGAAGGTTTTACGAGACTCACGTTAACAATATTGCAGCAGTACGCACACAATCGAAGCGCAGTAAGGATGGCTAGTGTAACTAGCAAGAATACCACGAAAGCAAGAAAAAGAAGTACGCTATTAACTATTAACGTACCTGTCTCTTCCGAAACGAATGAGTACCTCTCAGACGCTCGTCCTACCATCGAATCCTCTTAGTCT
+
<<<=:>>AAAB>>=999;55;4944.4:>7:CB:;5:>7==8///93661647833299:*:6888;95522222&2244444$45.5.55505<>>666A===>>;?ACC@@AA>ACCCCECBBBCBCBCCC@DDBB?B???BA??;@?B??<?AAAADBC=??BCBB?BB??@?@;66==06//*/<<<=,:;5=888??A??<?<@???<B<AACEC@CBBBBBB@C?@@C<;::?BDC@??C@?@?CCCCBBBA@@@A7;;>:>@@@@<@A:8885;=;;;
@ATNG8:02250:01601
GATGGTAGTGTCATATGAGAGTGTGACTCATTCGTTTCGGAAGAGACAGGTACGTTAATAGTTAATAGCGTACTTCTTTTTCTTGCTTTCGTGGTATTCTTGCTAGTTACACTAGCCATCCTTACTGCGCTTCGATTGTGTGCGTACTGCTGCAATATTGTTAACGTGAGTCTTGTAAAACCTTCTTTTACGTTTACTCTCGTGTTAAAAATCTGAATTCTTCTAGAATTCCTGATCTTCTGGAGATACACATGATACTCTACCATCGAATCCTCTTAGTCT
+
<5?;:=BBCCCCCCBAAAA@CCCCCCCDBBB?;;:C<BB@C@BBBCCAA@BCEBB?C@A@??=A?BCCGCBBCD=AADDE3BB>AABC<ABAA>BCB?CC?AABBCCABBBCCCCC@CBB?B@DDCCABBC@CCCB@BBBACA@@BBCBBBADCAE@@=@B?@=AAABBBBAA=A;;;;.;=A<;;;;.9?AAD>DCCCDEB@??4;;;;(;@?A@>A>BCACCCEE@B?B@BBBDBC@BAB@BBCGCCBBBCBCCCDAAABB>AAADD?DD?CAA>ABBCC
@ATNG8:02257:01585
GATGGTAGAGAGACTGTAGCGCACCCAGAAGATCATGAACTCTAGAAGAATTCAGATTTTTAACACGAGAGTAAACGTAAAAAGAAGGTTTTACAAGACTCACGTTAACAATATTGCAGCAGTACGCACACAATCGAAGCGCAGTAAGGATGGCTAGTGTAACTAGCAAGAATACCACGAAAGCAAGAAAAAGAAGTACGCTATTAACTATTAACGTACCTGTCTCTTCCGAAACGAATGAGTACGATGAGATCTCGTGTGCTACCATCGAATCCTCTTAGTCT
+
::<?<?>DDDCCEBBCAAAACBBEE?CBA>AAA??A@A?AAABCCGACC?B>@?@AAABB2BGFCCCECCCCDD?DD@@@@@0AA>B5999&5<<7566<=<<<A>A>A@=A??;?BBBBCBBCCCCCCDCC@CCBB=A@@@@AAA>B>B;:;;CCCBBBA?AAACCC?AB@BBA9>><<<5:9929ADFD/AB;?888C???@<@:>>@B7:7;>C@@>@BBBCCC?C?ACC>CCC?AAABBBBBBBCBBBBC:::B@@@@@@@<>A@@@<=<6:::8>A???
@ATNG8:02265:01589
GATGGTAGAGTATCATGTGTATCTCCAGAAGATCAGGAACTCTAGAAGAATTCAGATTTTTAACACGAGAGTAAACGTAAAAAGAAGGTTTTACAAGACTCACGTTAACAATATTGCAGCAGTACGCACACAATCGAAGCGCAGTAAGGATGGCTAGTGTAACTAGCAAGAATACCACGAAAGCAAGAAAAAGAAGTACGCTATTAACTATTAACGTACCTGTCTCTTCCGAAACGAATGAGTACTACTCTCAGAGACACACTACCATCGAATCCTCTTAGTCT
+
/9996::?BBA>A@B@@@BBDDD;;:;AC?BBBC@@>@?DCBCCBC@BI@FD@@@;;;;;*;>CBBCCBBBBBA<AAABBBB2A@=?5999&4<;7:;;;=;AAA=A<@@<ABC>ABBABBBAABBCCECCC?CCBB?BAA@?@>>;@=B@@>@BBBBCCB?AAB@@A?CC>BBB=@?>:90:::488888(8=:>;<;?@?A@<@<AA??:=9<@BBB@BCCCBCD@B?BCC>BBB?BBBCCBBBBB@@BBBBBAACA??A>>@=>??@@<AA<>>>:?BA@@
@ATNG8:02271:01597
GATGGTAGTATCTGTCTACGAGAGCCAGAAGATCAGGAACTCTAGAAGAATTCAGATTTTTAACACGAGAGTAAACGTAAAAAGAAGGTTTTACAAGACTCACGTTAACAATATTGCAGCAGTACGCACACAATCGAAGCGCAGTAAGGATGGCTAGTGTAACTAGCAAGAATACCACGAAAGCAAGAAAAAGAAGTACGCTATTAACTATTAACGTACCTGTCTCTTCCGAAACGAATGAGTACACATCGTCGTGTCGTGCTACCCATCGAATCCTCTTAGTCT
+
:;;<<A@BDDB<;>>;;;=;;;==B9;:A???>?@A:@;?>BBBBB?BC@D?B>;68888(88==B?@@BB888*8>;;;;;';@;@4999'5<<7;;<@@?BBC??=?B?BBB?BBBACBCGCDBBBBCCC?BBBB????@@@@@;@=A::7:AAAABBC?CCCBBB?AA<999:@=<==4;;97====>/9;6;///<=>?><@=AAAA;?;?ADCC>AAA@A@@<?=?CC=BAA>ABBBCCCCABAB?@BBBBBBBA???AAA<ABBBB?BB?AAA=CB>;;
@ATNG8:02283:01622
GATGGTAGCTCACGTACGTCACACGTACTCATTCGTTTCGGAAGAGACAGGTACGTTAATAGTTAATAGCGTACTTCTTTTTCTTAGCTTTCGTGGTATTCTTGCTAGTTACACTAGCCATCCTTACTGCGCTTCGATTGTGTGCGTACTGCTGCAATATTGTTAACGTGAGTCTTGTAAAACCTTCTTTTTACGTTTACTCTCGTGTAAAATCTGAATTCTTTCTAGAGTTCCTGATCTTCTGGTAGAGCGTGCATATATCTACCATCGAATCCTCTTAGTCT
+
:<<<?BAA@;;;;?;===BBCDDCBBHCCCBA@ACBE?BC?C@A@@CAA@?ACAAA@C>AABE?B>???BB??@B?BBCBC3@@:>>BBB:AB8717:=8=?0362>=>;?>>>??AA=C@A:@;>==;8:9:<A@@@<@@A@@@@@AAA@@@@==6;;?=AH=D=>>>>>>A>>:=@CBB;A=B8==AAA/??9991:77//.66-/...&.3555/53222)2;;<99969,//:79:///;5;<?=====>=AAB>=>>>>A;>>>BB<@@<@@@<>>>>>
@ATNG8:02287:01616
GATGGTAGCTATACGTATATCTATGTACTCATTCGTTTCGGAAGAGACAGGTACGTTAATAGTTAATAGCGTACTTCTTTTTCTTGCTTTCGTGGTATTCTTGCTAGTTACACTAGCCATCCTTACTGCGCTTCGATTGTGTGCGTACTGCTGCAATATTGTTAACGTGAGTCTTGTAAAACCTTCTTTTTACGTTTACTCTCGTGTTAAAAATCTGAATTCTTCTAGAGTTCCTGATCTTCTGGATAGCGACGCGATATACTACCATCGAATCCTCTTAGTCT
+
99995;=@@;;;AAA>CCCCCBCBBBDCBA@A@@;;;8;B=B?;;:@@@@>AABBA?B>???@:?9=@AABAA@A>A???>/<=0;;;:19D??;?AB?BB>>>?@@@=@@@@@@AB<>>>:>;>@:;;>>@<BBAA7::?:;;=>>DD??==>A<???<>><>=A@@>>>A==:>>ABC5A<A<>>>>>/>@===1666///99:>:??>?/>?>;;5;:;;5;>>?@AA;A;ADA@@@7<;@<@AAA8:8>@@AA?@88:@@A<=??@A;AA9898;AAA@>
@ATNG8:02288:01602
GATGGTAGCAGACGTGACAGAGCGCCAGAAGATGCAGGAACTCTAGAAGAATTCAGATTTTTAACACGAGAGTAAACGTAAAAGAAGGTTTACAAGACTCACGTTAACAATATTGCAGCCAGTACGCACACAATCGAAGCGCAGTAAGGATGGCTAGTGTAACTAGCAAGAATACCACGAAAGCAAGAAAAAGAAGTACGCTATTAACTATTAACGTACCTGTCTCTTCCGAAACGAATGAGTAACAGAGAGTACGATAAGTCTACCATCGACACTCCAAAGTCT
+
BBBB@CC;:9@ABCBAAAB:;;DFE@CCC@DA988::49:?<:@CDC@BB?B>A@CB@@@A*>5><<<?AA<<8;085;;;;.;;=B4;;09@@9>=BBCC@:;8;<@A?BBE=@@A:;6;DCCCCDBBBBB?BBBC=??A@@@@B?C?C::8;B???BCC@CCCBAA>AB?CCC@D@@<<0////589;;,::6=888=<<:;5;:<;:;5;<>>BBC>BBAAAAC>A>ABC=B??<???@??:?AABAB?BAAA@??=BBBACD@C???;;;@@@<BC=>>??
@ATNG8:02247:01676
GATGGTAGGCGTGTGAGAGTCTGCCCAGAAGATAGGAACTCTAGAAGAATTCAGATTTTAACACTGAGAGTAAACGTAAAAGAAGGTTTAACAAGATCTCACGTTAACAATATTGCAGCAGTACGCACACAATCGAAGCGCAGTAAGGATGGCTAGTGTAACTAGCAAGAATACCACGAAAGCAAGAAAATAAGTACGCTATTAACTATTAACGTACCTGTCTCTTCCGAAACGAATGAGTACGTGTGCGACGTGTCTCCTACCATCGAATCCTCTTAGTCT
+
44999>6666>>>CCBCCB?AA;;;)6CD?CCC?@?A?BCC@?BC@CB@B@AA@?@@@7<;==00000====>7>AA>>;077/3/88*738<28888888:::5=155.522+22566655566679;=A7;>=B<8859888=496<794:9::AA??=;??>::49929AA<@=;;;1;:<7////)//(0;>=A:><<4<8=>>>9?9=@???;?AA@;;;498688-8@?==>>A777B?@@@;??;;;?@A??<?@@:?==;:5:>9;7607==>>
@ATNG8:02252:01642
GATGGTAGCGCGACGAGCGTAGACCCAGAAGATCAGGAACTCTAGAAGAATTCAGATTTTTAACACGAGAGTAAACGTAAAAAGAAGGTTTTACAAGACTCACGTTAACAATATTGCAGCAGTACGCACACAATCGAAGCGCAGTAAGGATGGCTAGTGTAACTAGCAAGAATACCACGAAAGCAAGAAAAAGAAGTACGCTATTAACTATTAACGTACCTGTCTCTTCCGAAACGAATGAGTACAGAGAGTACGATATGTCTACCATCGAATCCTCTTAGTCT
+
4<4525;;9:;CCCCCCBDBBBBBB=BCC?BBBA;:8:?AAA999B@BA?B??????BBB3B?B?@ABA>>AAB:?>BA@@@0@@>B5;;<6;CC9696;?CA=B?C@DC@@???BBBBDCCCCCDBBBBBB@DBBA>AA@@A@@B7>:>995:C@AACCD?CCABBC?CC>CBC?BA@==4;;:4:<===/>>8=888?AA;;7;<@AAA<B<AABBB@BB@@?CC@C=AAD>BAA=@AABBBCBBBC==@AA>CAAA?<<<>@;AAA==:>@<<=<;==;;;
@ATNG8:02254:01649
GATGGTAGTATCTGCACACTCTGTCCAGAAGATCAGGAACTCTAGAAGAATTCAGATTTTTAACACGAGAGTAAACGTAAAAAGAAGGTTTTACAAGACTCACGTTAACAATATTGCAGCAGTACGCACACAATCGAAGCGCAGTAAGGATGGCTAGTGTAACTAGCAAGAATACCACGAAAGCAAGAAAAAGAAGTACGCTATTAACTATTAACGTACCTGTCTCTTCCGAAACGAATGAGTACACATCGTCGTGTCGTGCTAATCGAATCCTCTTAGTCT
+
@@@<8<><BBECC?@CCBBB@@AAA?BBA?A;<;@C@C@CBBBBBB@BB?B????ABBBB3A?BBAAAA???=>4<:;;;;;*;>;>9==?0?AD@9;9BBEDEC@D>@A?@?A8::::;BCBCCBBBC;;;?BAAA@????@BBB?@<A00-0@==00;BAEFDAA@@CC????=??A?A78888=====.=?8=988>>>>?;?=@>>>=A=??BBB?BBAACCC@C@A@@:?>=9898AB?>@BCBBBB;:::;CCBBABB>AABB?BB?BAA==BA?@
@ATNG8:02258:01633
GATGGTAGCTCTGCTCTGACTCTCGTACTCATTCGTTTTCGGAAGAGACAGGTACGTTTAATAGTTAATAGCGTAACTTCTTTTTTCTTTGCTTTCGTGGTATTCTTGCTAGTTACACTAGCCATCCTTACTGCGCTTCGATTGTGTGCGTACTGCTGCAATATTGTTAACGTGAGTCTTGTAAAAACCTTCTTTTTACGTTTACTCTCGTGTTAAAAATCTGAATTCTTCTAGAGTTCCTGATCTTCTGGATATGAGTGACTCGTGCTACCCATCGAATCCTCTTAGTCT
+
4444.5:<<;66:;9@ACA@@@;<::::@A>>;?;<;;&49.4.55595<<8=>9@@@*0,/0/8)516@?BBA@<@A>@ABBBB'55>3;9::3::;A7@90*/7)//778:=@@@@A?9929==<?;BB;;=DFH@CFEE?CDDCBAA@BAA@@?BBC?A@@?BB@B=??BA;;;BC>B:;;;;*;;A9AAGGG1BBCFE<B@@@@BAA;=@D@D@1CBBBB>B@CC@A@@;<;A?A?CBBBCC?BBCAGHFCCACBB;;;B@;;;AAAC>BBB@@=?B?A??>?AAAB
@ATNG8:02275:01639
GATGGTAGTATCTGCACACTCTGTCCAGAAGATCAGGAACTCTAGAAGAATTCAGATTTTTAACACGAGAGTAAACGTAAAAAGAAGGTTTACAAGACTCACGTTAATAATATTGCAGCAGTACGCACACAATCGAAGCGCAGTAAGGATGGCTAGTGTAACTAGCAAGAATACCACGAAAGCAAGAAAAAGAAGTACGCTATTAACTATTAACGTACCTGTCTCTTCCGAAACGAATGAGTACTACTCTCAGAGACACACTACCATCGTATCCTCTTAGTCT
+
555<5;;A@A@@<99555:9::::<255@=>>@@@A=@555;:88;6;;/3.3;373333$34896<;@==8=:1/./////$/;)5.55)55<9>A@@?>6653<9:918;;288::@;99@BBCCA@@B?B;;;?BBCBBAAA?@8<00*/7:<?:==:===::=3=<87936<::;=2555/36666$//.//.7799996A4=666485//0??<A?@?BBA@B789?9@??;?@???999@?>@@>??><9<555888A6:>99999;,///6=CBBC
@ATNG8:02279:01653
GATGGTAGGCGAGAGTGAGACGCAGTACTCATTCGTTTCGGAAGAGACAGGTACGTTAATAGTTAATAGCGTACTTCTTTTTCTTGCTTTCGTGGTATTCTTGCTAGTTACACTAGCCATCCTTACTGCGCTTCGATTGTGTGCGTACTGCTGCAATATTGTTAACGTGAGTCTTGTAAAACCTTCTTTTTACGTTTACTCTCGTGTTAAAAATCTGAATTCTTCTAGAGTTCCTGATCTTCTGGGTCTACGCTCGTCGCGCTACCATCGAATCCTCTTAGTCT
+
>:9;<?BD?CCBBCB@A@@@;<@BABBCBB@A=@@AB;??<?>ACAAC??=?BA@A?B@BCBB?C?CAABC@@@><?=@@@/??<@@@A:?BBB@BCA:==9==@>>>=D@@>A???7;;><A<A?A>???@;@AAF5:8<677???AAAA???A<>??<AD<A;;==>>>>;;4<=<=<2=9=86////'/:777*--633273375:@@@,==A>>;><;;7;>>==>>=A<@?@@@@;>>AA9AAAA@@@@@???>99666=7=;<<A;AA;@>A<AA?@@
@ATNG8:02285:01678
GATGGTAGCGCGACGAGCGTAGACCCAGAAGATCAGGAACTCTAGAAGAATTCAGATTTTTAACACGAGAGTAAACGTAAAAAGAAGGTTTTACAAGACTCACGTTAACAATATTGCAGCAGTACGCACACAATCGAAGCGCAGTAAGGATGGCTAGTGTAACTAGCAAGAATACCACGAAAGCAAGATAAAGAAGTACGCTATTAACTATTAACGTACCTGTCTCTTCCGAAACGAATGAGTACGATGAGAGAGCTCTCTCTACCATCGAATCCTCTTAGTCT
+
99:<8<<@@@<<BCC@@@BBBABAC=BAA<@@@@@?=A=@@A8978/77/78377<8>??+@;<:8>>>A>AAA7>>;:999'9@<@5555'5;<8566;666>>@C@BD@BAB>ABBBDCCCCCCCBBBBEAFBAA>AAAA?@@@8?;?::5;A?@?BBB@BBBBBC?BB?999?BBB@D9=;;7;AAAA9AA<AA?@@ACBB?CACBBC>?<??A??=@???ACC?B????8?AB>??@BBBBB?>>>BA@===AA@?>>>??;@776E<@@<>>><@A>>=
@ATNG8:02287:01640
GATGGTAGGCACTGCGCACACATCCCAGAAGATCAGGAACTCTAGAAGAATTCAGATTTTTAACACGAGAGTTAACGTAAAAAGAAGGTTTGATCAAGAACTCACGTTAACAATATTGCAGCAGTACGCACACAATCGAAGCGCAGTAAGGATGGCTAGTGTAACTAGCAAGAATACCACGAAAGCAAGAAAAAGAAGTACGCTATTAACTATTAACGTACCTGTCTCTTCCGAAACGAATGAGTACGAGAGAGCACACGTGTCTATCGAATCCTCTTAGTCT
+
:>:><>>>:=<=<>=>@@@FECCBB=BCC@BBBC;:8:?AACBBBC?BC@C?BB::;CDC3C@???BBBBBB?B?A?9;:;;*;0,0+//)//7774//)/4<::;<38333-333-3379;;;566>555==B=BC??<?A@A@A993:>A@A@ACBBBBBC@BBBBBB??B=A@@=???AC:>>>:;;;;;+:>8=888?>@@A7;7;A@@;><>BCCC@CCAAACC?B?BBF>BBB?AAABBBBBBBBB>>BB>:;A>>>B>>>@??:>><?==8=;;;?
@ATNG8:02289:01637
GATGGTAGTGATACAGATCAGACACCAGAAGATCAGGAACTCTAGAAGAATTCAGATTTTTAACACGAGAGTAAACGTAAAAAGAAGGTTTACAAGACTCACGTTAACAATATTGCAGCAGTACGCACACAATCGAAGCGCAGTAAGGATGGCTAGTGTAACTAGCAAGAATACCACGAAAGCAAGAAAAAAGAAGTACGCTATTAACTATTAACGTACCTGTCTCTTCCGAAACGAATGAGTACGAGAGTCATAGCAGAGCTACCATCGAATCCTCTTAGTCT
+
9;997;<=AC>BFBCDDBBBACC<:25BB28:>::79@8;<8///;8;;8?=89732222$2.55888::A77;/:9;;;;:$9:.5255)59945965<<>==:B@CC>ABA=@???@BBABCAAA@@@C@DBBB>AABBBBBB?A=A;;7;BAAABBBABCBCBB?BB?BBC@BBBBB8<:91888899%8:47;8=A=AA?5655<AA;B<=>AA@>BBAAABB??<?AB=BCC@BAABBBCCBCB@?@@?BCDCDCBDD@@=?AABB@BD?A??;?BBCB
@ATNG8:02245:01716
GATGGTAGGAGACACGTCGCACACGTACTCATTCGTTTCGGAATGAGACAGGTACGTTAATAGTTAATAGCGTACTTCTTTTTCTTGCTTTTCGTGGTATTCTTGCTAGTTACACTAGCCATCCTTACTGCGCTTCGATTGTGTGCGTACTGCTGCAATATTGTTAACGTGAGTCTTGTAAAACCTTCTTTTTACGTTTACTCTCGTGTTAAAAATCTGAATTCTTCTAGAGTTCCTGATCTTCTGGTGTCGTCTATCATGTACTACCATCGAATCCTCTTAGTCT
+
A@?<=ABB?BBBAA;==;;<;=B?@<<@==BD:@;;;09?:?25544<<<<9===BA?C29833,349;ABBB>=@:;;<<;+<=188867&2=78/7=;4<?;??@???6:;==>@;;7;AA=A=>=>>;;;A=AAAA:==@;;;>>>@@@@;;;>:888:??;><>>>CA@AAA<???BB5B<A<@@@@@/@A@@>7>>>@>A=;994<=;?/?AA@@;><AA=>??A>?><>9>>AA<<5<AA;>>>>>>>==>>>>@??;;;?;>>>AA8==:><<8=>==<
@ATNG8:02247:01689
GATGGTATCGCACACATAGATACAGTACTCATTCGTTTCGGAAGAGACAGGTACGTTAATAGTTAATAGCGTACTTCTTTTTCTTGCTTTCGTGGTATTCTTGCTAGTTACACTAGCCATCCTTACTGCGCTTCGATTGTGTGCGTACTGCTGCAATATTGTTAACGTGAGTCTTGTAAAACCTTCTTTTTACGTTTACTCTCGTGTTAAAAATCTGAATTCTTCTAGAGTTCCTGATCTTCTGGGTCTCTCTCTCACGCACTACCATCGAATCCTCTTAGTCT
+
@;A=<@CDCCCCCECBBCCBB@?ACCCCBCBB>=@?B:AB>B?BCCCCCC?BCCBC@D@BB??=@?BBCCCBBBC?AABBB3CD=??BG>??AC@CBB?BD=A@BBCC@CCDCCCCC?CCC?C?CCBC@AAC99:CF?BCBBBBBBBCCCBBBBA?A@@<?@=@=??BBBCDAB;?;;;;.;5;=;;;;;*;@ABD<;;DCDHBBCB=BABA0ACCIIBEADD?BBCCCBB@B@BBBCCC?B>@@<@CCCDDCDBCCBBCCCA@@ABBBBB?BC@CBB@BCA??
@ATNG8:02254:01715
GATGGTAGCGAGCGAGTGTGTATACCAGAAGATCAGGAACTCTAGAAGAATTCAGATTTTTAACACGAGAGTAAACGTAAAAAGAAGGTTTTACAAGACTCACGTTAACAATATTGCAGCAGTACGCACACAATCGAAGCGCAGTAAGGATGGCTAGTGTAACTAGCAAGAATACCACGAAAGCAAGAAAAAAGAAGTACGCTATTAACTATTAACGTACCTGTCTCTTCCGAAACGATGAGTACCTCTCAGACGCTCGTCCTCCATCGAATCCTCTTAGTCT
+
44;;5;;:;>;;;666>>>;ABBBB@CBC?A@BB?<4969A?BBDF@A@;?9<<=999;;*;>BAAACGCCBBE?A@ABDGD3CCBD@DCC<BAB?@AACCDDCC?B?AA>A??478?=?@AABC;;;IECB@BCCC@BAAACABB<A=A@@=@BDBB@@A@BAAAAA?BB=???;??@>>,99:3::::99%0/(./..79===9=99888=B<??CCC@BBBA@@B?A;A<@<@000999;:=8BBBCAA@BBBCB>>><@@;??<<<6;<8>??=A@@@A
@ATNG8:02257:01719
GATGGTAGGCGAGAGTGAGACGCAGTACTCATTCGTTTCGGAAGAGACAGGTACGTTAATAGTTAATAGCGTACTTCTTTTTCTTGCTTTCGTGGTATTCTTGCTAGTTACACTAGCCATCCTTACTGCGCTTCGATTGTGTGCGTACTGCTGCAATATTGTTAACGTGAGTCTTGTAAAACCTTCTTTTTACGTTTACTCTCGTGTTAAAAATCTGAATTCTTCTAGAGTTCCTGATCTTCTGGGCTGCGCTGATATGCGCTACCCATCGAATCCCTCTTTAGTCT
+
44;<7<AC@CBBBCEDCCBB@;?<>CAABD@@<@@>>8=>9?;???BCCD?BBBBB=B?BBBB?B@CCBBB>@??:=AAAA.;;:;>>?9?CBC>BB<5;<4999>><;>AAA?AAA:>>?9>9>===>>>A;@@@A688;888>;@AA@@678A9<=====:>=AA???AA>=6<=<<<2<9=996666)6:---)--7---767:4::;:+9AAFD=C<=>:=>>?:::<@;@@@@@@8=:::3;=<<@=::;<9:667<<///+/=<:;6767.///7.57764
@ATNG8:02258:01720
GATGGTAGGAGACACGTCGCACACGTACTCATTCGTTTCGGAAGAGACAGGTACGTTAATAGTTAATAGACGTACTTCTTTTTCTTAGCTTTCGTGGTATTCTTGCTAGTTACACTAGCCTATCCTTACTGCGCTTCGATTGTGTGCGTACTGCTGCAATATTGTTAACGTGAGTCTTGTAAAACCTTCTTTTTACGTTTACTCTCGTGTTAAAAATCTGAATTCTTTCTAGAGTTCCTGATCTTCTGGGCTGCGCTGATATGCGCTACCATCGAATCCTCTTAGTCT
+
<<=B@GCC?BBCCFCCC@@?>??;=?;;=;::8;;??7=<:<85449988498333284>:===?>A?8338885969@>>>.85,22555,37--(--5028298867:39557538:,//;94;0533...663::::0225A??787?>>=87694775588*/)/889>@@AB=?====3==D<>>AAA/@???@9??>=<=<;::07888(8>>>>:<7///'//.:64737)..79>A:;=@H6=///6<====@677::::97@@@AA>==:===7=;666
@ATNG8:02265:01711
GATGGTAGCTCACGTACGTCACACGTACTCATTCGTTTCGGAAGAGACAGGTACGTTAATAGTTAATAGCTTACTTCTTTTTCTTGCTTTCGTTATTCTTGCTAGTTACACTAGCCATCCTTACTGCGCTTCGATTGTGTGCGTACTGCTGCAATATTGTTAACGTGAGTCTTGTAAAACCTTCTTTTTACGTTTACTCTCGTGTTAAAAATCTGAATTCTTCTAGAGTTCCTGATCTTCTGGTCTACTACACTGTACTCTACCATCGAATCCTCTTAGTCT
+
==>@?BBDCCGCBA@B;;ACCCCCBBBECC@@=@BAA<BB?C@BBABBBB>BBAAA<@=ABBB?B?BCBAA?AAA?CCCCC3>>7::@@9?BB=A@>BB6;<BCBB?BBCBCCCC@CBB?B@CCBAAAADADBBB;>=A=<798BBAAA==>@<>>@<@@:>8===;;=<=>35;>=7+706022222$2:99919...;77=::18872$299<=:=<@A9==CCBBB?B?ABCB@@=@?@=@BBBCFFAAABBBBBDCBBB?B888=:=A=BAA=A@888
@ATNG8:02267:01687
GATGGTAGCACGACACGACGATGTGTTCTCATTCGTTTCGGAAGAGACAGGTACGTTAATAGTTAATAGCGTACTTCTTTTTTCTTGCTTCGTGGTATTCTTGCTAGTTACACTAGCCATCCTTACTGCGCTTCGATTGTGTGCGTACTGCTGCAATATTGTTAACGTGAGTCTTGTAAAACCTTCTTTTTACTTTTCTCTCGTGATAAAATCTCGTAATTTCTTCTAGAGTTCCTGATCTTCTGGGTGTATCAGCGAGTATCTACCATCGAATCCTCTTAGTCT
+
4;:<>@==;;AA<<666><<<?@AGMAFCCCC@CDCG>;;:;>@@?AAAA>A???@<@;??AB;?;>AA@??;78/333333#22+222+23336?3713A435@>@@:@=>=@@@B=B8859<A@====;716<//)/997;;=??ACBC888C<>>>=;;5;:>===AAA9858@@BB6A8=7;;;::*:<9:9-99///66,-----&-5553..(.3,33.38553884913355=>6=:::39>>???;==:;:>A@>>;;7>???=4970722-22222
@ATNG8:02271:01714
GATGGTAGACACGTGTGCTCTCTCGTACTCATTCGTTTCGGAAGAGACAGGTACGTTAATATTTAATAGCGTACTTCTTTTTCTTGCTTTCGTGGTATTCTTGCTAGTTACACTAGCCATCCTTACTGCGCTTCGATTGTGTGCGTACTGCTGCAATATTGTTAACGTGAGTCTTGTAAAACCTTCTTTTTACGTTTACTCTCGTGTTAAAAATCTGAATTCTTCTAGAGTTCCTGATCTTTCTGGACGACGCGCACTGACACTACCATCGAATCCTCTTAGTCT
+
?:<=:CCCCCCCCEC;;;6=@=@AABBA@BBB?BCBB=;:6:;??AAA?A187<<@<?9><?A<A?@?@A87255.55555'5527555,2595.6;97;@,/0//9>6=9;;A<@B@=>>?C@CBBAA@@A599AA:8888666756;9;655945566;?:><>BB@@A>>>188>>>2>:=:88888(8>>>=1;;;;??;;;<18888(7::=@<@<@@<@@A@;;:;?;==<<767*8<<4;;;;;;;A?=>=>AAA>?>A<CCCCB;@@=??>=>>>AA
@ATNG8:02274:01722
GATGGTAGGACGAGCGTCTGAGAGGTACTCGATTCGTTTCGGAAGAGACAGGTACGTTAATAGTTAATAGCGTACTTCTTTTTCTTGCTTTCGTGGTATTCTTGCTAGTTACACTAGCCATCCTTACTGCGCTTCGATTGTGTGCGTACTGCTGCAATATTGTTAACGTGAGTCTTGTAAAACCTTCTTTTACGTTTACTCTCGTGTTAAAAATCTGAATTCTTCTAGAGTTCCTGATCTTCTGGTGAGATATGCATGATGCTACCATCGAATCCTCTTAGTCT
+
/;::3:::)566565<<<;;;=560/999///94:9;;09;4;6;;9<@:949>@@A?B?ACCC?B?BDDDCBAAC<@@BBB1AA?AABC=BBAA=AGGADD?A@@BBCDGCCCCCDD?BBB?C@CCCBAAAA>ABBC?CBBBB@@?BBCBB?@?A>ACB?AA>A@BCCCBA@@@;@:9:9-:4:;;;;;.;CAAB=BBDDCCFDFF>A@@@1@BBCGAC@CC@BCCBCBB?B?AABBBC<?8:8:ABCCCCCCBBBCCCCBCBB?AAADC?CA?CCC?BBBBB
@ATNG8:02276:01694
GATGGTAGGCGACATACATACGCGCCAGAAGATCATGGAAACTCTAGAAGAATCAGATTTTTAACACGAGAGTAAACGTAAAAAGAAGGTTTTACAAGACTCACGTTTAACAATATTGCAGCAGTACGCACACAATCGAAGCGCAGTAAGGATGGCTAGTGTAACTAGCAAGAATACCACGAAAAGCAGAAAAAAGAAGTTACGCTATTAACTATTAACGTACCTGTCTCTTCCGAAACGAATGAGTACGATGAGAGAGCTCTCTCTACCATCGAATCCTCTTAGTCT
+
;9;6:===@B@>;;;665;;;=CB=266<6;;;445/3:;1::///98388)337444999':5;;==:;95555)5=>@@@@+>>4646@@0==?7;;654::///(/3//)///(/677:44499555;666;>>>@9;;;>?@??9A;A@?;@:955<;>9==;<;@<@A79889>97777(333/8;;;;$--(--(--235872727778).).5A=>:@0000/:7><;?>6:94.3333376//////96/34;8;;:95552677772998<<=;?<8//
@ATNG8:02276:01720
GATGGTAGGTGCACATGAGTGTATCCAGAAGATCAGGAACTCTAGAAGAATTCAGATTTTTAACACGAGAGTAAACGTAAAAAGAAGGTTTTACAAGACTCACGTTAACAATATTGCAGCAGTACGCACACAATCGAAGCGCAGTAAGGATGGCTAGTGTAACTAGCAAGAATACCACGAAAGCAAGAAAAAGAAGTACGCTATTAACTATTAACGTACCTGTCTCTTCCGAAACGAATGAGTACGATGAGAGAGCTCTCTCTACCATCGAATCCTCTTAGTCT
+
BBCC@DDC@BBCG?==??DECCCCC?CBC=??CCBA>A@CCCCC@@;@@<@?BBCCCCCC5CACBBBDBBBCCC=CC@????,?>=@=@@?8@AA?A??BBFBBB?B?BB@BBB;>>BBCBCCDCCCCCBBB@CBAB@AA??>><?8@=A??=@DAA@CCB?ABBBBB>CC?B@B9=<866(8::788888(.<5:.//;;>@A=A=A@@@<B=A>CA@<@CBBBBA?C?AAC>DCC?BAAABBBBB===CBBBBBA====>>>><@>>>A<AA=AAA;>?@>>
@ATNG8:02281:01680
GATGGTAGTGATACAGATCAGACACCAGAAGATCAGGAACTCTAGAAGAATTCAGATTTTTAACACGAGAGTAAACGTAAAAAGAAGGTTTTACAAGACTCACGTTAACAATATTGCAGCAGTACGCACACAATCGAAGCGCAGTAAGGATGGCTAGTGTAACTAGCAAGAATACCACGAAAGCAAGAAAAAAGAAGTACGCTATTAACTATTAACGTACCTGTCTCTTCCGAAACGAATGAGTACGATGAGAGAGCTCTCTCTACCATCGAATCCTCTTAGTCT
+
;;9:;?<AABCCCCCCB@A@ABDBB@BCE?AAC?>?>A?B@A9:7=6@A?B>999AB>>?+A3;=>::9?>?>?8=;@?CCC1@B9@2:9:&9;;6666<>@?>B@C?@@>@@@;???A@BCBCCHCC@@AC@CCA@>@@?@@B@@<B@CBB@BBBBCBCB?BCCCDC?BB?BBC?AB???8?<<9::::;;'6=6<///@@B@@<@:==AA7:5;=A@@>@BBBCBB@E?BBB=AAA?AAABBCDBB>>>BB??@?::9<999<==B??=A=DD=?>=:<?::;
@ATNG8:02286:01683
GATGGTAGGCGTGTGAGAGTCTGCCCAGAAGATCAGGAACTCTAGAAGAATTCAGATTTTTAACACGAGAGTAAACGTAAAAAGAAGGTTTACAAGACTCACGTTAACAATATTGCAGCAGTACGCACACGATCGAAGCGCAGTAAGGATGGCTAAGTTTAACTAGCAAGAATACCACGAAAGCAAGAAAAAAGAAGTACTCTATTAACTATTAACGTACCTGTCTCTTCCGAAACGAATGAGTACCTCTCAGACGCTCGTCCTACCATCGAATCCTCTTAGTCT
+
4444.5<<8=B=B?>;<>00/////)/:;;BB;;;B>A6;;@::::*//16169>89897$369;:888<<??=6;:66===*25+2179)62606553.....(.05505-/)...789666//////578977717::9A===9<77--)---(-99199<=?AAD=AA=A>>:>>===4<<=1788888%751222@222;=5=359971937;;<=8====>=>;>9==E8>>?<>>>@>>><>>???@?@B>>>?AB=BCB=>>CCB?BF@DBB?BA9::
@ATNG8:02247:01732
GATGGTAGTAGTACACTAGTCATACCAGTAGATCAGGAACTCTAGAAGAATTCAGATTTTTAACACGAGAGTAAACGTAAAAAGAAGGTTTTACAAGACTCACGTTAACAATATTGCAGCAGTACGCACACAATCGAAGCGCAGTAAGGATGGCTAGTGTAACTAGCAAGAATACCACGAAAGCAAGAAAAAAGAAGTACTCTATTAACTATTAACGTACCTGTCTCTTCCGAAACGATGAGTACGAGAGAGCACACGTGTCTACCATCGAATCCTCTTAGTCT
+
:;>?@CC@@@B@;;<<=<<<<:5567<AD;9;<<;;29.5999??@=@@<@9=@?AADED1C<>>>;;:>/0/9288<<==A0CC@C<@B@9@BB?BA?ACBBBB@C@BB?BBB<>=>>ABBB;;<CCBBBB?A???<A???BBBB?A=A9:8:A@@@AAF@BBBBCC?C>=====A=;==0///(//////$/93;658?>>;>;>:;>=>=A=9==DD=>>>;;;;=D;99818///::<//6>=AAABAAA>>;;:BDDAAA=>;;;>=>><>@A=@@;:;
@ATNG8:02248:01732
GATGGTAGCGCACACATAGATACAGTACTCATTCGTTTCGGAAGAGACAGGTACGTTAATAGTTAATAGCGTACTTCTTTTTCTTGCTTTCGTGGTATTCTTGCTAGTTACACTAGCCATCCTTACTGCGCTTCGATTGTGTGCGTACTGCTGCAATATTGTTAACGTGAGTCTTGTAAAACCTTCTTTTTACGTTTACTCTCGTGTTAAAAATCTGAATTCTTCTAGAGTTCCTGATCTTCTGGACAGAGTGTGCAGATACTACCATCGAATCCTCTTAGTCT
+
BACC@CCCCCCCBBBBBBBBBBBBBCAAABAA>>@@C>CC@CACBBBD@?>ABCBB?B@CCBB<A@DCCAABBDF@BBBBA1@@>AADD<AB::8:BB=BB9;:BCCC@CCFEBBDD@CBB@B?BCBCBBCD@CCDD?CCCBBAACCCCCBBCBB>B??<?C?C=?@BCCCCCC@CBBBA9A=A=ABBBB2BBBCC>BBDCCC@A@@9?A@A,ABABB>B@BB?BCDCBA@?C?BABBCC?BAB@CCCGCCBBCAAACCBB@DCC?BAAAA>BC?@A@>BBBCC
@ATNG8:02249:01730
GATGGTAGGCGTGTGAGAGTCTGCCAGAAGATCAGGAACTCTAGAAGAATTCAGATTTTTAACACGAGAGTAAACGTAAAAAGAAGGTTTTACAAGACTCACGTTAACAATATTGCAGCAGTACGCACACAATCGAAGCGCAGTAAAGGATGGCTAAGTGTAACTAGCAAGAATACCACGAAAGCAAGAAAAAGAAGTACGCTATTAACTATTAACGTACCTGTCTCTTCCGAAACGAATGAGTAACGAGAGTCAGAGCAGAGCTACCATCGAATCCTCTTAGTCT
+
4;4445;A<=CBCBCBCAB<>>00*/:;:8>000@<@<@BCBAA?<::49:??<99999'88?@@444@@??=6?:97777)..*.49::)/.3.36898<<@@=C<@?5:8818=?@@@BDAA@@:::BB=A>=><;::>==777-8:>>96://*/>;;?<A;<<@@<??;???188777.6//)/6666)//(59777<998<?:A=>>;>=AD;:;:===@ABB:=:>AA7=770869;//(/66699@=>;>=>AB>==@AA<?;;;A=BB<>>><@@A@@
@ATNG8:02253:01755
GATGGTAGCATCATGCATATCTCACCAGAAGATCAGGAACTCTAGAAGAATTCAGATTTTTAACACGAGAGTAAACGTAAAAAGAAGGTTTTACAAGACTCACGTTAACAATATTGCAGCAGTACGCACACAATCGAAGCGCAGTAAGGATGGCTAGTGTAACTAGCAAGAATACCACGAAAGCAAGAAAAAGAAGTACGCTATTAACTATTAACGTACCTGTCTCTTCCGAAACGAATGAGTACAGAGAGAACGATATGTCTACCATCGAATCCTCTTAGTCT
+
AA;;05;;;=BBCA@@;@CBBBDCF?BBB???A?::7:8AABBA@@<@?9?9>?>@@AAA/A<CA@@@A???AD::8<;;;;*;@>B5;::&5BB:>A@ACCBBB@C@CD@CBB>AAAACBBBDCCCCEBBB@B?@@=@??????A3;6;;;7<C@@ACCB@AAAAAB>BB????8<<999+8::4:<<==+8:3:///<<?>><>=@@A@<?<?ACBB?A@@@@@@=@=A@@<AC@=AAABBBBCCCBBB@====?>AAAA@@@<???>A=AD=:;;<>>>>@
@ATNG8:02257:01734
GATGGTAGGCGTGTGAGAGTCTGCCCAGAAGATCAGGAACTCTAGAAGAATTCAGATTTTTAACACGAGAGTAAACGTAAAAAGAAGGTTTTACAAGACTCACGTTAACAATATTGCAGCAGTACGCACACAATCGAAGCGCAGTAAGGATGGCTAGTGTAACTAGCAAGAATACCACGAAAGCAAGAAAAAGAGTACGCTATTAACTATTAACGTACCTGTCTCTTCCGAAACGAATGAGTACTATGTAGAGCTCTATACTAATCGAATCCTCTTAGTCT
+
@;BB?CDC@CCA996ABCCBBBBA@7?CC@CC99;C@C=AACBBB@<?@?@>BBA@@DDD3D?BBBCBCBBBDC;@=98888(8<9@0988(58:97:8@;::AA;@<?>:>;;6;@A@???A@@;;;>???;>><<6<<A=<=>A<A:?6617=>>@@@A=AA@@@A<AA;?AA4<;676-8:95:::::+///777=A:8;<>;AA>><>;??;;;<@@@@?AA=A<???8:::8;;;?AAA===>>G@@>>>AADA===@=AB::8;A<>>><@>;<;
@ATNG8:02265:01772
GATGGTAGTGTCAGTGCGCGTCGTCAGAAGATCAGGAACTCTAGAAGAATTCAGATTTTTAACATCGAGAGTAAACGTAAAAATAAGGTTTTACAAGACTCACGTTAACAATATTGCAGCAGTACGCACACAATCGAAGCGCAGTAAGGATGGCTAGTGTAACTAGCAAGAATACCACGAAAGCAATAAAAAGAAGTACGCTATTAACTATTAACGTACCTGTCTCTTCCGAAACGAATGAGTACACATCGTCGTGTCGTGCTACCATCGAATCCTCTTAGTCT
+
<@@=<@;@@@ABBAAABBABCFCBBDCC@CCCCCC<?;@@A???C=??>A@?????BBB3C@C???CA997BB?8>9/////$//(/(///&.35.588888855+2+27177:59@@AFHCBCBEEGBAAC@CCBB<>=?>>@??<@?BAB?BBBBBBBD?BBAAAB>AB?999477998.;::4;>>>?/=?==798A@AAB=A:>>AB<>:>ACCC@BBBBBBB?B@BCB<BAC?BBABBBBBBAAADACCAAABBBBBBBC?AAACC?CC=AB@=BBBA>
@ATNG8:02271:01778
GATGGTAGCGCACACATAGATACAGTACTCATTCGTTTCGGAAGAGACAGGTACGTTAATAGTTAATAGCGTACTTCTTTTTCTTGTCTTTCGTGGTATTCTTGCTAGTTACACTAGCCATCCTTACTGCGCTTCGATTGTGTGCGTACTGCTGCAATATTGTTAACGTGAGTCTTGTAAAACCTTCTTTTTACGTTTACTCTCGTGTTAAAAATCTGAATTCTTCTAGAGTTCCTGATCTTCTGGACAGAGTGTGCAGATACTACCATCGAATCCTCTTAGTCT
+
<=@=?BBDCCCCCCCCDCBBBB@@A@@?:BAA=ADDB<BB=A7AA@@B@@?ACCCD?C@CCBB?B@BCCBBCDBC>A@CBD/??;:::BA9@::?285<7<@:===BBCACCCCCCCC@CBC?C@CFBBBBCD>BBCC?BAAAAABACBBABCCCC?A;;6;A=A>AADECBB@@<@?@@A7@=A5;;;;;*;@@AC7;;A@@@A@AA5;<;<*<BAAB@B@CCFGCCCCCC@C?BBBBAB=@@@>ABA@A@@BA;;;A@BABBBC?AAA;:79A>ACC@CBBBA
@ATNG8:02276:01754
GATGGTAGTGTGTCTCTGAGAGTAGTACTCATTCTTTTCGGAAGAGACAGGTACGTTAATAGTTAATAGCGTACTTCTTTTTCTTGCTTTTCGTGGTATTCTTGCTAGTTACACTAGCCATCCTTACTGCGCTTCGATTGTGTGCGTACTGCTGCAATATTGTTAACGTGAGTCTTGTAAAACCTTCTTTTTACGTTTACTCTCGTGTTAAAAATCTGAATTCTTCTAGAGTTCCTGATCTTCTGGTATGACTAGTGTACTACTACCATCGAATCCTCTTAGTCT
+
:;99;?;>BCBDA;6559999<655>>=BBBC=::99+:>9=873399:<6::7379@:>8<>;@<?@><;;::@=AAAAA.87188878&2752+2::3>@<@>>>?@;?>====>><=AB=@<===;877@:>?AA7;;::9:@@;;;>>>::=1///656060:AAA???==8;====2=;?<?BBBB/>>@@A:@@@@AAA@@>:>???/@==>D;@;>A;AA@@??==A<AA?A??;;;;;@@A@<<888???BB@??>>><@@@@@<@@<@@@=@A<==
@ATNG8:02276:01762
GATGGTAGTGTGTCTCTGAGAGTAGTACTCATTCGTTTCGGAAGAGACAGGTACGTTAATAGTTAATAGCGTACTTCTTTTTCTTGCTTTCGTGGTATTCTTGCTAGTTACACTAGCCATCCTTACTGCGCTTCGATTGTGTGCGTACTGCTGCAATATTGTTAACGTGAGTCTTGTAAAACCTTCTTTTTACGTTTACTCTCGTGTTAAAAATCTGAATTCTTCTAGAGTTCCTGATCTTCTGGAGATATCATCAGCGAGCTACCATCGAATCCTCTTAGTCT
+
4999:@;@CCAAAGA@;B=@@@BBBCCCBAAC?CCCD<BB?B?BBBBDDD@CCCBB@C@CCCC?C@CBBBBCCCC=::999*;@<@@DD>BBBB@BDC?BA8;:@BBCBCCDCCCCD@DBB<?=@CCEBBB@=@>@>;B@ABBCBBDCCCAAABB?CAA>AC@B@BBBCBCBCD@CCCDE;C::8;@BBB3BCBBB=BBBBBCCCBC>BBBB2BCCCCAD@CC?ABCCCBC?A?BBDCCC?B?@=ABBCDCBBDDCABB:::CCB?BBCCB?AA>ABB?BCBAA
@ATNG8:02286:01759
GATGGTAGGCACTGCGCACACATCCCAGAAGATCAGGAACTCTAGAAGAATTCAGATTTTTAACACGAGAGTAAACGTAAAAAGAAGGTTTTACAAGACTCACGTTAACAATATTGCAGCAGTACGCACACAATCGAAGCGCAGTAAGGATGGCTAGTGTAACTAGCAAGAATACCACGAAAGCAAGAAAAAAGAAGTACGCTATTAACTATTAACGTACCTGTCTCTTCCGAAACGAATGAGTACTACTCTCAGAGACACACTACCATCGAATCCTCTTAGTCT
+
@AA?;A@A;@966B<<<669BBBBD=DDG@AAAAA@@C?C@@665;9<:8;6/0/99=;=,=5:;::::C=CED>==@B@@@+6925.59905<<8666;?>>>><?=?=9=??=@A:9;CCGCCDCCDCBB?ACBB<??AAAA?><A@EBB?BDBBABCB????ABA>BE????<??===4;:;5;ACCFC)??;=888??@=>:=7;;@B=B<:;@;;8;CBABBC@B?BBB>BBD@BBBABBCDBBBBBA??@@?AABBAAAA=AAAAC9::5:::9=A@A@
@ATNG8:02287:01737
GATGGTAGCGAGCGAGTGTGTATACCAGAAGATCAGGAACTCTAGAAGAATTCAGATTTTTAACACGAGAGTAAACGTAAAAAGAAGGTTTTACAAGACTCACGTTAACAATATTGCAGCAGTACGCACACAATCGAAGCGCAGTAAGGATGGCTAGTGTAACTAGCAAGAATACCACGAAAGCAAGAAAAAAGAAGTACGCTATTAACTATTAACGTACCTGTCTCTTCCGAAACGAATGAGTACGATGAGAGAGCTCTCTCTACCATCGAATCCTCTTAGTCT
+
:;;@;DBB;69<<<=@@;<<@699@;???=?BA@@?3824:=<<=@>AA<?9=@;;;;;;*9;=?;>><A<AAA<A?@AAAA,<;594;9:&5<<8566:8:8882828<8;=;.37??;;;A@ACABBJBB?A@@@<@@AA@@?C=A>B;;5;AABCBBD@CBB@?@???:?@@3:0000*///3969666$2825...67;AA=A;5:;;=B=C?HBB@BCBCCCC@C?BAB>BCF????GCAAAA899?@@@@@?;;==>>>?=A>>=@=AA<;;;7::@@A
@ATNG8:02242:01829
GATGGTAGCTATACGTATATCTATGTACTCATTCGTTTCGGAAGAGACAGGTACGTTAATAGTTAATAGCGTACTTCTTTTTCTTGCTTTCGTGGTATTCTTGCTAGTTACACTAGCCATCCTTACTGCGCTTCGATTGTGTGCGTACTGCTGCAATATTGTTAACGTGAGTCTTGTAAAACCTTCTTTTTACGTTTACTCTCGTGTTAAAAATCTGAATTCTTCTAGAGTTCCTGATCTTCTGGATAGCGACGCGATATACTACCATCGAATCCTCTTAGTCT
+
99;=:BDDBC?BBDCBBCECCBCABACC@A@??@CEG=BC@C@AA@BCBB>BBABA?B>BAAB>B>AAABBBBBB>BBBBB1?A49777.:A@?=ABC?CB==;;>??=AA?>>>>>9>;;7;;?<=><@>>;AAAA7;;<<<<==<AAAA:::B7==><@@<@<@=<<DDC?>:???BA5C=A:96666)69777*--6---=67;:>>>?/>@@@B=B>??;?@A@<<<6<49:=<=?<?@@<@@BB???>>>@@@@A@@@??<>>>@@<@A<AA@<AAA@@
@ATNG8:02244:01807
GATGGTAGCGCACACATAGATACAGTACTCATTCGTTTCGGAAGAGACAGGTACGTTAATAGTTATAGCGTACTTCTTTTTCTTGCTTTCGTGGTATTCTTGCTAGTTACACTAGCCATCCTTACTGCGCTTCGATTGTGTGCGTACTGCTGCAATATTGTTAACGTGAGTCTTGTAAAACCTCTTTTTACGTTTACTCTCGTGTTAAAATCTGAATTCTTCTAGAGTTCCTGATCTTCTGGGTGTATCAGCGAGTATCTACCATCGAATCCTCTTAGTCT
+
449939<:556=>>@@CCB;;9@@====<;:9)//77.794=:><99///)/99=@-;2;733059;@:59;5905B=BB1AA9;8::,935=7<<=9==265:<<@799@@999=4999243999;;;;=7<955.5555@A::9?CA=?>:9299924<8<17799959@:<>/000)0*0//0/0$0:;<<,00=@CD::9=2955&59955168=A=9:9>:<<8<7<?<>=<9=<==6<<@@?>9999?;@<>@?9929999405A;>?B<???>>
@ATNG8:02263:01824
GATGGTGCTCTGCTCTGACTCTCGTACTCATTCGTTTCGGAAGAGACAGGTACGTTAATAGTTAATAGCGTACTTCTTTTTCTTGCTTTCGTGGTATTCTCGCTAGTTACACTAGCCATCCTTACTGCGCTTCGATTGTGTGCGCACTGCTGCAATATTGTTAACGTGAGTCTTGTAAAACCTTCTTTTTACGTTTACTCTCGTGTTAAAAATCTGAATTCTTCTAGAGTTCCTGATCTTCTGGGCAGACTCTCACACGCCTACCATCGAATCCTCTTAGTCT
+
//::6://0<@A@?@B@BB@@A:9:@@AABB?BEEE=BB@B@C@ABACB?BBBBB>B@BBBB?C=@@BBBBB?@=@A@@B,00-/7>@8;59B799A?AA9;;@@AB@BCCCCCBB@BBB?A?BBBBA@AC?CB;;:;;;;CCAABB<;;@@@@=A@@<@A>A=AABBAABCB=A;;;;.<4;;?ABBC5CCCCE::;B@@@@@AAAEEEE1CAA@BAGACC@CBBBBCC@D@DBAC;<:;@CG=BBBAABCCCBAB@@@=@BBAHCCCF@CD@BBB?ABBBB
@ATNG8:02266:01793
GATGGTAGCAGACGTGACAGAGCGCCTGAAGATCAGGAACTCTAGAAGAATTCAGATTTTTAACACGAGAGTAAACGTAAAAAGAAGGTTTTACAAGACTCACGTTAACAATATTGCAGCAGTACGCACACAATCGAAGCGCAGTAAGGATGGCTAGTGTAACTAGCAAGAATACCACGAAAGCAAGAATAAGAAGTACGCTATTAACTATTAACGTACCTGTCTCTTCCGAAACGAATGAGTACGATGAGATCTCGTGTGCTACCATCGAATCCTCTTAGTCT
+
55681999;65/:://///99:<A@@BBC@BBB@@B=B>AABACCD@EE>A=@@A;;;;;*;=BBCJFCCBCCD=CCBBBBB2BB?B?BBB9BAA>;;;@AA@::8:?CC?BBB<?@BCCBCCBBBCCCCCB8:;AA=A@@?BBCC@C@C;;:;AABADDC?BABCCA=AA?DCC799@>>5???:?A<??;?@=>>>>>>CGC@C@DC:;;;@BBCBB@BBCBACB=@<???9?AB>AAACCCDCD@@@BBB?><<99:;;?>>;>@BBB<??;8888=A@@@
@ATNG8:02267:01784
GATGGTAGAGAGACTGTAGCGCACCCAGAAGATCAGGAACTCTAGAAGAATTCAGATTTTTAACACGAGAGTAAACGTAAAAAGAAGGTTTTACAAGACTCACGTTAACAATATTGCAGCAGTACGCACACAATCGAAGCGCAGTAAGGATGGCTAGTGTAACTAGCAAGAATACCACGAAAGCAAGAAAAAAGAAGTACGCTATTAACTATTAACGTACCTGTCTCTTCCGAAACGAATGAGTACAGAGAGTACGATATGTCTACCATCGAATCCTCTTAGTCT
+
9<;<9===<<<696<<<<==BA@AD>AAA@CCC;;9>A=@BB797@:<:<@9/0///;;;+:5:858<<99?AA:::@BAAA29;4;.:::&9;;6666;>?>>B@C@@A=?AC<??ABBBBBCCCCCCCBA?@CAA?AAAA?@?>9@=A@@=@CBBBBBB?BDCBBB?BB??>?;???;:/:<<7888888%/<7<///==ABB;@;@@CC:>:=ABBB?BCAAABB>A????9?@@=ABBCCCBBBBB;;?BB???@@@:::::5:?>>><?D=;;;9=>886
@ATNG8:02274:01819
GATGGTAGCGCATATCAGCGCAGCCCAGAAGATCAGGAACTCTAGAAGAATTCAGATTTTTAACACGAGAGTAAACGTAAAAAGAAGGTTTTACAAGACTCACGTTAACAATATTGCAGCAGTACGCACACAATCGAAGCGCAGTAAGGATGGCTAGTGTAACTAGCAAGAATACCACGAAAGCAAGAAAAAGAAGTACGCTATTAACTATTAACGTACCTGTCTCTTCCGAAACGAATGAGTACTATGTAGAGCTCTATACTAATCGAATCCTCTTAGTCT
+
BCCCAE;;;CCCCCBCCCBBBCBBC?CIF@DCCE@A>@@BBBBBBA?AA?A>ABCCCCCC1B?CCCCCCCCCCC>CBB@BBB1@B=C2;;;.;BB?@@@BCCCBB?C?BB>AAB;==CCCBABBCDDDEBBC@CCCC@BA@@@@@B>B?BAA<ACAAABBC?CBAAAA?CC?@@?7;;;;;3===;>@@@@2<<6<///==BAA;@=@BBB<@<@@BCC@CCBBCBB?B@BBB>BCA@AAABC@@?ABBCBAABCCB>>>=??><????;?B>===:==888
@ATNG8:02275:01780
GATGGTAGTGTCATATGAGAGTGTGTACTCATTCGTTTCGGAAGAGACAGGTACGTTAATAGTTAATAGCGTACTTCTTTTTTCTTGCTTTCGTGGTATTCTTGCTAGTTTACACTAGCCATCCTTACTGCGCTTCGATTGTGTGCGTACTGCTGCAATATTGTTAACGTGAGTCTTGTAAAACCTTCTTTTTACGTTTACTCTCGTGTTAAAAATCTGAATTCTTCTAGAGTTCCTGATCTTCTGGGTCTCTCTCTCACGCACTACCATCGAATCCTCTTAGTCT
+
4449.54;555559565;<<<<=:99;;><=>6;9??695.57<@666557;;;99246:848297?@>95:444.433333#38498::.////)/7;499)//7//55)5<<;:<//*/77276/55;5559.555949;;?@?>@::99900/84:00)/:1618;555<<;;7:4949&45:.55555$4=>=@5;/0/99///5.5555$/9///)/5;<69<;>>==:A:BA;@@@;??@@:>A::9A@@@@?<0000000:99954.4<544428><89
@ATNG8:02281:01816
GATGGTAGAAGTATCATGTGTATCTCCAGAAGATCAGGAACTCTAGAAGAATTCAGATTTTAACACGAGAGTAAACGTAAAAAGAAGGTTTTACAAGACTCACGTTAACAATATTGCAGCAGTACGCACACAATCGAAGCGCAGTAAGGATGGCTAGTGTAACTAGCAAGAATACCACGAAAGCAAGAAAAAAGAAGTACGCTATTAACTATTAACGTACCTGTCTCTTCCGAAACGAATGAGTACACACTCTCATATGACACTACCATCGAATCCTCTTAGTCT
+
:=<=@B=DC@BBFGCCBAABBCBA@@>@BB@BDCDA@?A?CBBAABDADD9999BBBCCC;C@CCCCDCCCCCC=CCCCCCC5BA>A;@@?7@AA=ABCBEBBCB>@>BC?CBB?BCBBBBBCCCCBBCCCD@CABB>@????@?A;A=A997:AABBCBB?BBCB@B>CC>>>=580::936//)//////%-708/./77=?@<@<ABAA;?;?CEBB?BCBBCCC@B@BBB=CCA????BBCBB@@ABBCBB@@@CCBBBBBD?BBC>><>C??A@>BBABB
@ATNG8:02282:01828
GATGGTAGTATCTGCACACTCTGTCCAGAAGATCAGGAACTCTAGAAGAATTCAGATTTTTAACACGAGAGTAAACGTAAAAAGAAGGTTTTACAAGACTCACGTTAACAATATTGCAGCAGTACGCACACAATCGAAGCGCAGTAAGGATGGCTAGTTGTAACTAGCAAGAATACCACGAAAGCAAGAAAAAAGAAGTACGCTATTAACTATTAACGTACCTGTCTCTTCCGAAACGAATGAGTACACATCGTCGTGTCGTGCTACCATCGAATCCTCTTAGTCT
+
9=;4.55:59;CC;;;665:::9=<.45439445::5;0555<<99177,3.3:===>>=+:6::588<:7537...//999$//)5.599+9;:595559444=.909?:@@C=AA98;BBBCCCBABA;<7;BBB7:9????8719<@9:24488829994:;;:@=;>>*/0/066655-5892555555$583958:;><>><?<>==D=A===BBC>ADAAABA>A????9???:?BABBAAADBAA?8;:?A@@AA000@@=@BCBB???<>BA;<>>>=
@ATNG8:02283:01822
GATGGTAGCACGACACGACGATGTGTACTCATTCGTTTCGGAATAGACAGGTACGTTAATAGTTAATAGCGTACTTCTTTTTCTTGCTTTCGTTGGTATTCTTGCTAGTTACACTAGCCATCCTTACTGCGCTTCGATTGTGTGCGTACTGCTGCAATATTGTTAACGTGAGTCTTGTAAAACCTTCTTTTTACGTTTACTCTCGTGTTAAAAATCTGAATTCTTCTAGAGTTCCTGATCTTCTGGGTCTCTCTCTCACGCACTACCATCGAATCCTCTTAGTCT
+
=9;<8=BDCCC=>>==<<=?=<BCGIEGCCBB@BB@B=AA>A@CCCBBBCAFBBBB?C@CBCC?C?BBCBB@A?=977777)8@?B@;;190/)0:=00,9<8<@A>@@<??@@@A??:>>A:>9>>>><><A9>>AC8<<>>>>;;;@A=><==A<@@><AA=A<A>>>AA???7<6666(74;466665(6=9::0:==::;@<<=:>AAA/A??>D=B=::79=A999::>:>?AA>>8<>CD9>?=@>>@AAAA@@@A>=;;7<<=AA<AC<AAA=AAAAA
@ATNG8:02290:01792
GATGGTAGCGCGACGAGCGTAGACCCAGAAGATCAGGAACTCTAGAAGAATTCAGATTTTTAACACGAGAGTAAACGTAAAAAGAAGGTTTTACAAGACTCACGTTAACAATATTGCAGCAGTACGCACACAATCGAAGCGCAGTAAGGATGGCTAGTGTAACTAGCAAGAATACCACGAAAGCAAGAAAAAGAAGTACGCTATTAACTATTAACGTACCTGTCTCTTCCGAAACGAATGAGTACAGAGAGTACGATATGTCTACCATCGAATCCTCTTAGTCT
+
@>9;35559;@@966<<<<<;?9>:3:99;<:9:@?:?9>?@><>>>A?;?6777=9;;;+:6?=98=8;555:,2299999(59.5.555'5998>>>=A==00,0;@@<@@B989@BBBCDCDDCCFGCB?@@:95:@??@???>B?B;;7;A????@B?BBCCBB@CC????5:::::/8885;>>>A/6716/////6<@<A9><<<=B<A:AAC@CBBBDCD?A?BDD=?::4:::@ACDCBB@CBCA>>@@===?>==<388??A<??<@AB<?????
@ATNG8:02290:01808
GATGGTAGGCGTGTGAGAGTCTGCCCAGAAGATCAGGAACTCTAGAAGAATTCAGATTTTTAACACGAGAGTAAACGTAAAAAGAAGGTTTTACAAGACTCACGTTAACAATATTGCAGCAGTACGCACACAATCGAAGCGCAGTAAGGATGGCTAGTGTAACTAGCAAGAATACCACGAAAGCAAGAAAAAGAAGTACGACTATTAACTATTAACGTACCTGTCTCTTCCGAAACGAATGAGTAACTATGTAGAGCTCCTATACTACCATCGAATCCTCTTAGTCT
+
9<:<?B?CACBCGHEBCBB@A@;<:06CF=BB99;;7;>AABAAAC=@@6:2:@>::::9(9<AABA???ACCC=A@88888(8<494:9:-9<;5:9589:;;@>E=>?;>@@<>>AA@>@@@A??>AB@@;:8:A<@@@@====9=<A>=:=>>>@AAA;?@@B??<?A<?@@398===-88<7<<<<<+//,/<>>@@????=A<A???==38///=7==9>=??<B;@@B:>>><===>8818@>=?B;:::::@<@AA@@=;;5;;;;?;==:=BB<>>>>>
@ATNG8:02243:01838
GATGGTAGCTCACGTACGTCACACGTACTCATTCGTTTCGGAAGAGACAGGTACGTTAATAGTTAATAGCGTACTTCTTTTTCTTAGCTTCTGTGGTATTCTTGCTAGTTACACTAGCCATCCTTACTGCGCTTCGATTGTCTGCGTACTGCTGCAATATTGTTAACGTGAGTCTTGTAAAACCTTCTTTTTACGTTTAACTCTCGTGTTAAAAATCTTGAATTCTTCTAGAGTTCCTGATACTTCTGGTAGAGCGTGCATATATCTACCATCGAATCCTCTTAGTCT
+
9::<7@?@>5669955556;;?BCCCCGGDCC@CBCE>AA?A;000>===9=@::::=+//;9381778@BBA@@;99::9(/<388//(.55560222.5705977;=3;56799;>8>=@585///79;::8<=<<9;===B>>=?????>;;:3:7<8>=<@;;=9///;88375678(66=399=>=+::>>=3<599:==??@@;;:::+9//)/91617707?@@AAB;?<@FB878=666;7///88:77556:6779999;48<<8>;>@;@AB=@?;::
@ATNG8:02245:01876
GATGGTAGAGTACAGTGTAGTAGACCAGAAGATCAGGAACTCTAGAAGAATTCAGATTTTTAACACGAGAGTAAACGTAAAAAGAAGGTTTTACAAGACTCACGTTAACAATATTGCAGCAGTACGCACACAATCGAAGCGCAGTAAGGATGGCTAGTGTAACTAGCAAGAATACCACGAAAGCAAGAAAAAGAAGTACGCTATTAACTATTAACGTACCTGTCTCTTCCGAAACGAATGAGTACTATAGACTATCTGAGACTACCATCGAATCCTCTTAGTCT
+
>CCC@CCC@@BCCDDBBBBBCCBBB?BDD@BBC@:95:<@@B???B@CC?C>>=>AABBB3B@CAA>>?D@@@A:>>@@@@@1@A@C5;;;6<AA=@@@CBA@?A=@=@C?BBC=??AABCDCCCDDDD@AB@C@@@>@>>?BBBB?B=A??=@BA@ABCC@BBB@?>?AB>BBB;???;:/;;:7=AAAA/AA:=888AAABA;A<A???<@<@>BBC?CCCCBBB?A=9995:AA?>>>ACCCCAABAD??>?CCCAAABBBB?BBBBB?BC@BBB>BBA?>
@ATNG8:02249:01835
GATGGTAGCGCACACATAGATACAGTACTCATTCGTTTCGGAAGAGACAGGTACGTTTAATAGTTAATAGTACGTAACTTCTTTTTCTTGCTTTCGTGGTATTCTTGCTAGTTACACTAGCCATCCTTACTGCGCTTCGATTGTGTGCGTACTGCTGCAATATTTGTTAACGTGAGTCTTGTAAAACCTTCTTTTACGTTTACTCTCGTGTTAAAATCTGAATTCTTCTAGAGTTCCTGATCTTCTGGTCTACTACACTGTACTCTACCATCGAATCCTCTTAGTCT
+
:<<<8<<@;;;<<ACCB@@?965::555<=4425=::1:9272///////)44:444(438333253.---,,,,,(-8176888'//)3344(3355.555.5<.555<<:7<@@?>;@<469A?C<ABCCAAAC@CD@@>ACAAAB@@@@@?::9>?4:999(3:5:5;4555555=7;;===,4.565999*4<;;A<A@?>@999992999*9??9949=@@=AB@@ABB@C?CBA@@@8::B@BC;=;KKDCBBBCBDCCDCB?;;;@@<@=9000,00@@A
@ATNG8:02250:01841
GATGGTAGCACGACACGACGATGTGTACTCATTCGTTTCGGAAGAGACAGGTACGTTAATAGTTAATAGCGTACTTTCTTTTTTCTTGCTTTCGTTGGTATTCTTGCTAGTTACACTAGCCATCCTTACTGCGCTTCGATTGTGTGCGTACTGCTGCAATATTGTTAACGTGAGTCTTGTAAAACCTTCTTTTTACGTTTTACTCTCGTGTTAAAAATCTGAATTCTTCTAGAGTTCCTGATCTTCTGGATAGCGACGCGATATACTACCATCGAATCCTCTTAGTCT
+
4;993;>@;;<=<;;;;999:566>>>?ABAB>B;;;0;@<@?BBBBBA?9=>;=?8:7====7===BDBA><373(322222#2938<=9/980(0;>00*/;6///.22,2=8;8:;B<@AC=B<@;;;>>AA=A@@@7::?<=<????@?@>><969//*/61659?@@@AC>><??>@@5@;>:;;:;:*:>////)/77//-9,,-)-98;+76<>D<A<AA<:;;A>==:=:=>@@@B=@@?;@ABA>>>?AABA???@>99<7///9:5:<6>>?;?>>>>
@ATNG8:02251:01877
GATGGTAGCGAGCGAGTGTGTATACCAGAAGATCAGGAACTCTAGAAGAATTCAGATTTTTAACACGAGAGTAAACGTAAAAAGAAGGTTTTACAAGACTCACGTTAACAATATTGCAGCAGTACGCACACAATCGAAGCGCAGTAAGGATGGCTAGTGTAACTAGCAAGAATACCACGAAAGCAAGAAAAAGAAGTACGCTATTAACTATTAACGTACCTGTCTCTTCCGAAACGAATGAGTACAGAGAGTACGATATGTCTACCATCGAATCCTCTTAGTCT
+
<==A<@>655<@=:95<<<<BCBBA;??<5::<<<B>B?AA@@@><7>A>A>BBBCDDGD5E@CCCAA?@<<<<1::55555$55.5.5<<0<==7666;:598B@B@BC@BBB>BAAAA@@@BBBB;<;AA@CBAB?B@@@AAAB?B?B;;8;FBBCEBB@BBA??A>AB?CCC=@998>5<9809ADDD3??:>788;;A>>:><??@@;?=?BCBB?BCCBBCC?C<A@C=AAA?BBBBBBBBBBBBBBBBBBBBBBBB=<>9@AAAA<@@==>=:<><=<
@ATNG8:02269:01876
GATGGTAGCGAGCGAGTGTGTATACCAGAAGATCAGGAACTCTAGAAGAATTCAGATTTTTAACACGAGAGTAAACGTAAAAAGAAGGTTTTACAAGACTCACGTTAACAATATTGCAGCAGTACGCACACAATCGAAGCGCAGTAAGGATGGCTAGTGTAACTAGCAAGAATACCACGAAAGCAAGAAAAAGAAGTACGCTATTAATATTAACGTACCTGTCTCTTCCGAAACGAATGAGTACGTGTGCGACGTGTCTCCTACCATCGAATCCTCTTAGTCT
+
9=9:>ACBBCCBBBBB@AECCCBCB@CCC@A@@BBB@C?BBBBCBB@BB?B@BBBBBFIF5C@CCBAA?<====4=;55555$5;7<.555&5;;8;<;=><<<A6>6>B9AA@6:@B7:9?BBBBCBCCCCACCDH?AAAADBAB>B?BA@=A@AABBBFACBB@??@CC?CCC?BBBBA9>>>;?DDDD3CA:>677A@???=B<>>@9>9>8A?B>@;;;AAB?B@CDC>C@@=?BAABBABBDDCCAAABBBB888=C>=:>>==@<AA;888:;;;88
@ATNG8:02272:01863
GATGGTAGGACGAGCGTCTGAGAGGTACTCATTCGTTTTGGAAGAGACAGGTACGTTAATAGTTAATAGCGTACTTCTTTTTCTTGCTTTCGTGGTATTCTTGCTATTTACACTAGCCATCCTTACTGCGCTTCGATTGTGTGCGTACTGCTGCAATATTGTTAACGTGAGTCTTGTAAAACCTTCTTTTTACGTTTACTCTCGTGTTAAAAATCTGAATTCTTCTAGAGTTCCTGATCTTCTGGGTCTACGCTCGTCGCGCTACCATCGAATCCTCTTAGTCT
+
5<<<9BBC?BB;66@@AACBBAAA@DCCBCBD?A::::-;<@?CBBBCCD@CCCBB?@;?@::6;?BCCGCCEDB?BBBBB1BC@BBBE=CCBB>BAA<AB=@@BCCE>BA@@BBBB?BBB?B@EB>>>AAA>AA??9A;;;@@AACAAAC???A?B;;:;C?B?BCCBBCBBB?BA@@@7A>B?BBBBC1@ABCJ>BBCDDCBBA@4:;:;*;CBCC@D@BB?BBBBBBC?C?BAAAAC;@9:;6<BBBBBCCCCCCCC@??BB=??CCC@BB?AAA?ABBBA
@ATNG8:02278:01864
GATGGTAGCGAGCGAGTGTGTATACCAGAAGATCAGGAACTCTAGAAGAATTCAGATTTTTAACACGAGAGTAAACGTAAAAAGAAGGTTTTACAAGACTCACGTTAACAATATTGCAGCAGTACGCACACAATCGAAGCGCAGTAAGGATGGCTAGTGTAACTAGCAAGAATACCACGAAAGCAAGAAAAAGAAGTACGCTATTAACTATTAACGTACCTGTCTCTTCCGAAACGAATGAGTACGATGAGAGAGCTCTCTCTACCATCGAATCCTCTTAGTCT
+
@=<>?BBCBCDBBBDDDDCCBBCBB@ECC?BBBC@?>?>AABBBBB?BB?B@AAA::9::*;@CCCCCCCCCDD>DBBBBBB0BC=?5:;;.;AC>;;9AABAA@<?>?C?BBC?BBAAABBCCDCCCCBCC?CBCC>AA@@AAAA=B@C@@>@CAAACCC?ABAABB?BB?C@@;>>@??8=9:3:@@@@2<>6=688>??:;7:7::>><A<@@CBB@BC@@@A@<?=@@A=ACC?999BBBBBB@BBBAAABDA>>>===@@<@;;9A;AA=??A<A?888
@ATNG8:02279:01859
GATGGTAGCGAGCGAGTGTGTATACCAGAAGATCAGGAACTCTAGAAGAATTCAGATTTTTAACACGAGAGTAAACGTAAAAAGAAGGTTTTACAAGACTCACGTTAACAATATTGCAGCAGTACGCACACAATCGAAGCGCAGTAAGGATGGCTAGTGTAACTAGCAAGAATACCACGAAAGCAAGAAAAAGAAGTACGCTATTAACTATTAACGTACCTGTCTCTTCCGAAACGAATGAGTACGTGTGCGACGTGTCTCCTACCATCGAATCCTCTTAGTCT
+
444405<<=>=;@@9;59=;@AA@@494<8;;>??:4>8@@B897A288,7,39<==@@@+C@CCCBA@=9494)4;55555$597<.555&5:?=?@@@@;;99198<;:;;?<>?=>A@ABB;;;CCBBB@BBCC?@;;;;;73-56;<=:>BBBB<;<@BBF??@@CE?:::=??BAB2999:<<<==.6959///7/52:8<95667/5+55?>@=@@<?@?@<@;@BB69:99???>>@@=;;000/:::/4278<5=AB<@????=;;5;8918D;;;
@ATNG8:02268:01903
GATGGTAGCGCACACATAGATACAGTACTCATTCGTTTCGGAAGAGACAGGTACGTTAATAGTTAATAGCGTACTTCTTTTTCTTGCTTTCGTGGTATTCTTGCTAGTTACACTAGCCATCCTTACTGCGCTTCGATTGTGTGCGTACTGCTGCAATATTGTTAACGTGAGTCTTGTAAAACCTTCTTTTTACGTTTACTCTCGTGTTAAAAATCTGAATTCTTCTAGAGTTCCTGATCTTCTGGATAGCGACGCGATATACTACCATCGAATCCTCTTAGTCT
+
@AAA?C?@@BCAACAACCDFCCBCCCDCBBBB?BCDL?CC?A?ADCCFBB?BCCCC?C?CC997;?BACBA@@@A>A@ABA2AA9??@@9@ABB@CCGAFC;;;ACDC@CCCCCBBC?DCC@C?CCCCAAAE@GCCC999@@A@AABAABB@@@A?CAA>AC?B?BBCCBBBDD>@;:;;.;=@=@@@AA,?@?@@;ACCCFCCCBB@CJIJ3DBBIDAC@CC@CDDCAAA@C=B@BCCC?ABC?CCCCBBCCCBCBCCCCCDBB=ACBBC?A@<@><8>BB@@
@ATNG8:02271:01882
GATGGTAGTCTCAGATAGTCTATAGTACTCATTCGTTTCGGAAGAGACAGGTACGTTAATAGTTAATAGCGTACTTCTTTTTCTTGCTTTCGTGGTATTCTTGCTAGTTACACTAGCCATCCTTACTGCGCTTCGATTGTGTGCGTACTGCTGCAATATTGTTAACGTGAGTCTTGTAAAACCTTCTTTTTACGTTTACTCTCGTGTTAAAAATCTGAATTCTTCTAGAGTTCCTGATCTTCTGGACGACGCGCACTGACACTACCATCGAATCCTCTTAGTCT
+
444405==BCD>C@>C??BC=B=BBBCCAAAA<?@AF>FG@C@BBBCCCC@CBCCC@D@CCAA?B>AACCBBBBB?ABAAA2BB>ABBC>ABAA?CCC?BB:;;BDCH@CCCFDCCC?CCD?B?CCCBCCBB?BBCB?C@@@BBBBBBABBBBBB@CBB?BC?B?BBCCCCBCC@CBBBB9@=@;99999*9@ACC>BBEDCFCBBB@DDDD2CCCCC@B@CG@CDBBBBB?C?CBBCAB>AAC@CC999BBCCCBABBBBDDCC=BBBAC?BB?@@B@BC@@@
@ATNG8:02273:01899
GATGGTAGGCGTGTGAGAGTCTGCCCAGAAGATCAGGAACTCTAGAAGAATTCAGATTTTAACACGAGAGTAAACGTAAAAAGAAGGTTTTACAAGACTCACGTTAACAATATTGCAGCAGTACGCACACAATCGAAGCGCAGTAAGGATGGCTAGTGTAACTAGCAAGAATACCACGAAAGCAAGAAAAAGAAGTACGCTATTAACTATTAACGTACCTGTCTCTTCCGAAACGAATGAGTAACTATGTAGAGCTCTATACTACCATCGAATCCTCTTAGTCT
+
AD@;?@==:>CBBBCAABB<;;;;:)5@<>>@000=6<6>@@>=<@:99174<=<7888(3,39;333:<<99298.....$..(.(...&.3929558:@=>=<@=AA8==<377@AB>>>?@@AA@@@@;@>AD<>=>===;;7;<@;;5;888??AA=AA@@>>:=@<@@A8<;9::/::617@>>>,//*/;9:=AA??<?:>>BA;><>A;;;;??AAA??:?<ADD;B;;7;6;;//(/6668=AA:::A@@@B===>><>???A===:=AA<AA?>?
@ATNG8:02289:01882
GATGGTAGCACGACACGACGATGTGTACTCATTCGTTTCGGAAGAGACAGGTACGTTAATAGTTAATAGCGTACTTCTTTTTCTTGCTTTCGTGGTATTCTTGCTAGTTACACTAGCCATCCTTACTGCGCTTCGATTGTGTGCGTACTGCTGCAATATTGTTAACGTGAGTCTTGTAAAACCTTCTTTTTACGTTTACTCTCGTGTTAAAAATCTGAATTCTTCTAGAGTTCCTGATCTTCTGGTATGACTAGTGTACTACTACCATCGAATCCTCTTAGTCT
+
44;<8=DCDDDB>A<<AB@@@BCCCCCCCCCB@CCCC=BB?B@CCAAABB?CBBBC@C@CCAA?A?CBBBCABAA>@;===)78087//'/00/4>:::>C?@@@@@@;@?AA?><<9>AA;?:?>>>;;;C;@@@A8<;;;>>>>>>>AA;==A<@@@=AA;?:>>=@AAAAA9@????3?;?7<7777*69666),,,,,,9;7;5;>>>/>A@@A<A=>><>@@@???<A:==?AAC:??A=@@@<==>>??>??AAA??>A;AAA??:?@;>>>;??;;;
@ATNG8:02290:01885
GATGGTAGTGTGTCTCTGAGAGTAGTACTCATTCGTTTTCGGAAGAGACAGGTACGTTAATAGTTAATAGCGTACTTCTTTTTTCTTGCTTTCGTGGTATTCTTGCTAGTTACACTAGCCATCCTTACTGCGCTTCGATTGTGTGCGTACTGCTGCAATATTGTTAACGTGAGTCTTGTAAAACCTTCTTTTTACGTTTACTCTCGTGTTAAAAAATCTGAATTCTTCTAGAGTTCCTGATCTTCTGGGTGTTCAGCGAGTATCTACCATCGAATCCTCTTAGTCT
+
9;44259955556==;;;=???BBBB;;:B@A<@9;;;*:?=B?CCDCCCCACC9::8;6;B@?;A@BCBBBBB;:6;CABBB)BB5;;;;7;AACACCCACC?A@BB?A?BCCCFCA@>@AA=B>ABCBAAAB>BBAB=C;;:@@@@CCAAA@>00+000,0@<@9@ABCCCB@A=;;EIE;D<@<;;;;;*;;;;;0;;BCBBB@;;5;;;:;%;?>B@@B@@@=?AA@@;;5;;A@@B@@=@@A@=ABB>CCCDEBCCBCCCA@<@AAAA?@@>@DC>AA:::
@ATNG8:02296:01315
GATGGTAGGACGAGCGTCTGAGAGGTACTCATTCGTTTCGGAAGAGACAGGTACGTTAATAGTTAATAGCGTACTTCTTTTTCTTGCTTTCGTGGTATTCTTGCTAGTTACACTAGCCATCCTTACTGCGCTTCGATTGTGTGCGTACTGCTGCAATATTGTTAACGTGAGTCTTGTAAAACCTTCTTTTTACGTTTACTCTCGTGTTAAAAATCTGAATTCTTCTAGAGTTCCTGATCTTCTGGCGCTCTGTCACGTCTGCTACCATCGAATCCTCTTAGTCT
+
7///6:<@<BB;99ABAABBBBJC>BBAAAAC?CAAA>AC@CAA@@BAAC@CGCCC@D@DCCC@B@CCDBA000@8=;=<<,00+5;=>4?;9679@D?CC@AACBCE@CDFEDBBB@CBB?B?CCBBBCCB?CCBB?C@@@CA@@ABBBBBBBB?AAA@BB?D>AACBBBBGDACCDDC<B=A>;;;;;*;BCCD?DAAAIECA@@4;;;;*;@ABC@CACC@CBA@@@B?B@BBCBBB?BAC@CEECC@@?CGDB?@:;;??@=BBBBC?BB@BB@=@A?>>
@ATNG8:02299:01304
GATGGTAGATACTCGCTGATACACCCAGAAGATCAGGAACTCTAGAAGAATTCAGATTTTTAACACGAGAGTAAACGTAAAAAGAAGGTTTTACAAGACTCACGTTAACAATATTGCAGCAGTACGCACACAATCGAAGCGCAGTAAGGATGGCTAGTGTAACTAGCAAGAATACCACGAAAGCAAGAAAAAGAAGTACGCTATTAACTATTAACGTACCTGTCTCTTCCGAAACGAATGAGTACGAGAGAGCACACGTGTCTACCATCGAATCCTCTTAGTCT
+
9;44.559=CAA;;;;;:>::;>@@8@<<;::?;??7?<@@A998C=A>7;*0//85755'523555556687:/66@<===*<@=@=A@@7@CB@:;9BCCBBB@C@BB?BBA?AAAABECBBBDHGCBBB@CBA@=@???@@@A<@=@;;6;CCBCCCC@BBBBBC>AB?B??<>=<5:'./..37999,672;///<=@@@>F<?;;;<?=??BDE@C@@@??@=B>ACG=ACD@@??BFCCCAAA@@@BB@AA===;;;@@<@????:>>;?@@:=>===
@ATNG8:02304:01312
GATGGTAGTGTGTCTCTGAGAGTAGTACTCATTCGTTTCGGAAGAGACAGGTACGTTAATAGTTAATAGCGTACTTCTTTTTCTTGCTTTCGTGGTATTCTTGCTAGTTACACTAGCCATCCTTACTGCGCTTCGATTGTGTGCGTACTGCTGCAATATTGTTAACGTGAGTCTTGTAAAACCTTCTTTTTACGTTTACTCTCGTGTTAAAAATCTGAATTCTTCTAGAGTTCCTGATCTTCTGGTCTACTACACTGTACTCTACCATCGAATCCTCTTAGTCT
+
4<9;7;>BCCCCCC>CBBBBBBCBCBBCCBBA=@>>>6=?;@?BCCCBBDACCAAA@C@CCAA?B@CBBBBBCCC@CCDDD5BB?BBCC<BBDD@BAA=AC<@@CCBC@CCCCBBBB@DCC?C?CCCBCBBC@BBBB;A@@@AABBBCDCCBA@A?@@@???<??BBCCCCBBB=@:999.;=@>;;;;;*;AAAC:;=DCCDECBB@EDDD2ADDCC@D@DD@BCCBEAA>A@BBBBA?=A?B>BCCCCDDBBABCCCCCCCCC?BBB@A<@C@BBB@BB???
@ATNG8:02312:01300
GATGGTAGCACGAGTCACTCATATCCAGAAGATCAGGAACTCTAGAAGAATTCAGATTTTTAACACGAGAGTAAACGTAAAAAGAAGGTTTTACAAGACTCACGTTAACAATATTGCAGCAGTACGCACACAATCGAAGCGCAGTAAGGATGGCTAGTGTAACTAGCAAGAATACCACGAAAGCAAGAAAAAGAAGTACGCTATTAACTATTAACGTACCTGTCTCTTCCGAAACGAATGAGTACCTCTCAGACGCTCGTCCTACCATCGAATCCTCTTAGTCT
+
95:;5;<A<<=@<<<>@?>@==>>>7;;B:>AAA;;498B?@995>9<:6?<00/::;;;+;58:<<??==BBB;<<?@@??,:;599>>>4A@C@CCCC?@?AA>A?AA>AAA=A?BBBBCCAAACCCCBB@DCBB@BAA@AAAA>A?A;;6:@@@BBBC<??BBAA>AB?9999:8ABA1:8818=DDC/@@:>888;;;::;>=AAAD=C688<;E@C@?@AAA=A>ABA;@??:?>@@ABC@A>=AAAA==>@@A@@7;;>;===AB=CC=><;7;@===
@ATNG8:02313:01280
GATGGTAGACATATCGTACTCTCTGTACTCATTCGTTTCGGAAGAGACAGGTACGTTAATAGTTAATAGCGTACTTCTTTTTTCTTGCTTCGTTGGTATTTCTTGCTAGTTACACCAGCCATCCTTACTGCGCTTCGATTGTGTGCGTACTGCTGCAATATTGTTAACGTGAGTCTTGTAAAACCTTCTTTTTACGTTTACTCTCGTGTTAAAAATCTGAATTCTTCTAGAGTTCCTGATCTTCTGGTGTCTGATCTGTATCACTACCATCGAATCCTCTTAGTCT
+
?<<=866BBBB@@;656=>669BBCCAAAA??;?999/8?8?<B@@@@BB>B@999>C>CACB=B;>>=989625,2=====%5549..).22,3(....'..(2;=99>5>@@@<=;<9?==:==BA==9///+//9:5=;;;=>888===A??==:===8=?;?<?@?BA>>>@:==@@@5A=?:?@DDD/?>>?A:A8::AA8:;A7=;==+=?><>;A<AC<AAA>>>?<?=>>>@AA;>==9>>===>AA;;;>>=@@@==<<AA?>=<@@;??@:@@AA?
@ATNG8:02318:01283
GATGGTAGATACTCGCTGATACACCCAGAAGATCAGGAACTCTAGAAGAATTCAGATTTTTAACACGAGAGTAAACGTAAAAAGAAGGTTTTACAAGACTCACGTTAACAATATTGCAGCAGTACGCACACAATCGAAGCGCAGTAAGGATGGCTAGTGTAACTAGCAAGAATACCACGAAAGCAAGAAAAAGAAGTACGCTATTAACTATTAACGTACCTGTCTCTTCCGAAACGAATGAGTACTATAGACTATCTGAGACTACCATCGAATCCTCTTAGTCT
+
4;:<<BCGCCCCCBBBBBACBCBCC=CCB?AA@??@=A?CBB???B@CC?C@?@998AAA/@;???@@?AA@A@9??BCFFF5BB=A4:::&9::56656=>>=B?B?CC?;9:>AABBBCCCCBBBBCCCC@CC@?<?@@@@A@@=B?BBB?CBBBDBBA?CDCAAA?BD=>>>9>>A==1;:<988888(8=:>877AAA>><>;>>@@<@<@>BBB@BCBBBBB@C@BBB=BBC@>>>BBBB@@@AAA===ACCCBCBCCAA>ACCCC>AB?BB?>>B988
@ATNG8:02319:01323
GATGGTAGCGCACACATAGATACAGTACTCATTCGTTTCGGAAGAGACAGGTACGTTAATAGTTAATAGCGTACTTCTTTTTCTTGCTTTCGTGGTATTCTTGCTAGTTACACTAGCCATCCTTACTGCGCTTCGATTGTGTGCGTACTGCTGCAATATTGTTAACGTGAGTCTTGTAAAACCTTCTTTTTACGTTTACTCTCGTGTTAATATCTGAATTCTTCTAGAGTTCCTGATCTTCTGGTATGACTAGTGTACTACTACCATCGAATCTTCTTAGTCT
+
=445.5:9=@>BCBBBBABBCBBBBBBBBCAA>>@@C=BBBGABBBCDCC?CCBAA?B@CBBA?C?C@@AB???B<?@DDE3AA?BCDC=BBBC?CAA;AB=BBBCDDACCCCCCDD?BBB?B?CE999AAC?BBCC?BABACBCABCCCCAA?B?CCA?AC>B>BBBBBBBBB;>::::-:=B;:;:;:*;A@BB;;;DDDCCBBB?@?ACCBBCB@B@CC@CC@AACB?B>BBBBBB>B=A>@BBBBCCCCCCBD@@@CA::9:AACC@CBB>???BBAAA
@ATNG8:02324:01285
GATGGTAGTGTGTCTCTGAGAGTAGTACTCATTCGTTTCGGAAGAGACAGGTACGTTAATAGTTAATAGCGTACTTCTTTTTCTTGCTTTCGTGGTATTCTTGCTAGTTACACTAGCCATCCTTACTGCGCTTCGATTGTGTGCGTACTGCTGCAATATTGTTAACGTGAGTCTTGTAAAACCTTCTTTTTACGTTTACTCTCGTGTTAAAAATCTGAATTCTTCTAGAGTTCCTGATCTTCTGGACAGAGTGTGCAGATACTACCATCGAATCCTCTTAGTCT
+
7;//)/7::;:<555559;445445:444<<;68:?B>CD@E@CCCA@AB<<;;;;4:?BC;;:;?BBCCCBCBA>BCCCC5BC?C@AI?ECCC=<;B?CCAECDCBC@CCDCCBBB@BBB?B?CBCB<;;D@BBDE>CAB;;;A@@BCCCAAAC@DAA?AC=A>AABCBBBBB>A;;;;.;=A>;;;;;*;A@@A;AB@ACDCAAA5;;;;*;BA@A@C@BB@BBCCCCB@B?BBBCCC>??BAFCCBCDCC;;;CDCCCCAAA@BBBCC?BA?AAB?CBBBB
@ATNG8:02325:01312
GATGGTAGCACGACACGACGATGTGTACTCATTCGTTTCGGAAGAGACAGGTACGTTAATAGTTAATAGCGTACTTTCTTTTTCTTGCTTTCGTTGGTATTTCTTGCTAGTTACACTAGCCATCCTTACTGCGCTTCGATTGTGTGCGTACTGCTGCAATATTGTTAACGTGAGTCTTGTAAAACCTTCTTTTTACGTTTACTCTCGTGTTAAAATCTGAATTCTTCTAGAGTTCCTGATCTTCTGGATAGCGACGCGATATACTACCATCGAATCCTCTTAGTCT
+
///7)55<;;;<<;;;;;<999:;;;;;;==C>@?AG<;;495=<9::;;7;;:8<8:6;=88587=<DC;;7352'22222$2738555'2771717337(57+255222,2>==>BA@<AAA<@<???>>>>A<@@??=>>>???>>>????<99:+//67995====>B?>>8818>>BC5B<?;>>???/>A66606:9///667<1///)////>494==7<AE>==>=B=AACCCC8=<A9>@CAA@@@@@@@>>>@@@CA=@=<<?8>>;>AB=A@<<<
@ATNG8:02325:01329
GATGGTAGCACGAGTCACTCATATCCAGAAGATCAGGAACTCTAGAAGAATTCAGATTTTTAACACGAGAGTAAACGTAAAAAGAAGGTTTTACAAGACTCACGTTAACAATATTGCAGCAGTACGCACACAATCGAAGCGCAGTAAGGATGGCTAGTGTAACTAGCAAGAATACCACGAAAGCAAGAAAAAGAAGTACGCTATTAACTATTAACGTACCTGTCTCTTCCGAAACGAATGAGTACGTGTGCGACGTGTCTCCTACCATCGACCTCTAGAAGTCT
+
8:::@CA@BBBBCCCCBBBDCCCCDBCCCACCC@@B>A=ABBABBB=AA?B?BBBBCBBB3B?BBBAAAABCCC>A?>>>>>,>B=B4;<;.:A@=@BAACBBBC@B@BC@BBB>AA>>ACCCCBBDBBBCB?CCBB=???=><=@<A@DAB?BAAACCCB?BBBBAA>AA=???9::888)699188888(5=6=588ABA@@<@<@@@A:>:><A@@=@BBBBCC@B?BBB=???;???ABB@A>>>@@AA@@@BA==><====>>>>??<888ECB<?>>>
@ATNG8:02328:01297
GATGGTAGTATAGAGCTCTACATAGTACTCATTCGTTTCGGAAGAGACAGGTACGTTAATAGTTAATAGCGTACTTCTTTTTCTTGCTTTCGTGGTATTCTTGCTAGTTACACTAGCCATCCTTACTGCGCTTCGATTGTGTGCGTACTGCTGCAATATTGTTAACGTGAGTCTTGTAAAACCTTCTTTTTACGTTTACTCTCGTGTTAAAATCTGAATTCTTCTAGAGTTCCTGATCTTCTGGATATGAGTGACTCCGTGCTACCATGAATCCTCTTAGTCCT
+
9;9;<A?CBBABAABBBBBBBBCBBBCBBC:928=<<5=>;@<???AB??=?BBCC@B@B<<<8=<>AAADCAA@<=ACCC/<=<AAAA:@@;;:>>@>@@<>>>>=>9>>>>CA@@<@?@9=9<@?>>=<A=@@@A376<;<<===AAAA888B:====??;?<@?A@@@???<?????5?;?:<8888*8:666(//7765:<::0877(5:;=@9@<@@<@@@@>>==C<=;///;699>=????@?=88::6616===CAD=<<=A;974933-369929
@ATNG8:02329:01328
GATGGTAGTATCTGTCTACGAGAGCCAGAAGATCAGGAACTCTAGAAGAATTCAGATTTTTAACACGAGAGTAAACGTAAAAAGAAGGTTTTACAAGACTCACGTTAACAATATTGCAGCAGTACGCACACAATCGAAGCGCAGTAAGGATGGCTAGTGTAACTAGCAAGAATACCACGAATGCAAGAAAAAGAAGTACGCTATTAACTATTAACGTACCTGTCTCTTCCGAAACGAATGAGTACTACTCTCAGAGACACACTACCATCGAATCCTCTTAGTCT
+
4;;;8<<AB;:6>>AABBBCCCBBC@CCB?B?999?=@<@AA887B@BB?B?67797?>@/@<>>>?@::9=>>488;;:::';@;@=AAA9@@@?@A@@@DBBC?CACC?DCC@BBA@ABBBCBCCCDBBB@BBBB@C@@@><<<2;5;;;5;AA?????>AAAAAA?AA<??A@B@@@;;;;:;?AEDE/<<1////;;ABB=?<>==>=B=??BBA>A;;;?CBAE>A@C=B9979BABCBBBBBBBBBBA>888;;;>>?@<@@@?@99:3:996<>?>?
@ATNG8:02297:01346
GATGGTAGCAGACGTGACAGAGCGCCAGAAGATCAGGAACTCTAGAAGAATTCAGATTTTTAACACGAGAGTAAACGTAAAAAGAAGGTTTTACAAGACTCACGTTAACAATATTGCAGCAGTACGCACACAATCGAAGCGCAGTAAGGATGGCTAGTGTAACTAGCAAGAATACCACGAAAGCAAGAAAAAGAAGTACGCTATTAACTATTAACGTACCTGTCTCTTCCGAAACGAATGAGTACAGAGAGTACGATATGTCTACCATCGAATCCTCTTAGTCT
+
9<4589>CCCBBCICBBBCCDDBBBDDCC@B@????;?;@BCAAAE>BA?B?>>?ABCCD2><>>>B@?@???D;BA:::::*:?9?2;;;.;CD=9;9BCBAAB@C?AC?BBB=??AAC@AACCDDCCBBB?CBAB<>>>>>><A8@=@::5;A@@ABBC?CCCAAA?CC@BA@<@>:::*786/7<<==.<@<A:<;?@A=>:==BBAA<A<AACCC?CCAA@BC@C?AAC>BBB@BBBBBBDCBB@==@BBAA>@????=<<9>??;<8;B<?>>:>>888
@ATNG8:02303:01373
GATGGTAGGACGAGCGTCTGAGAGGTACTCATTCGTTTCGGAAGAGACAGGTACGTTAATAGTTAATAGCGTACTTCTTTTTCTTGCTTTCGTGGTATTCTTGCTAGTTACACTAGCCATCCTTACTGCGCTTCGATTGTGTGCGTACTGCTGCAATATTGTTAACGTGAGTCTTGTAAAACCTTCTTTTTACGTTTACTCTCGTGTTAAAAATCTGAATTCTTCTAGAGTTCCTGATCTTCTGGATATGAGTGACTCGTGCTACCATCGAATCCTCTTAGTCT
+
>::==BBB@BBBBBAA@@ABBCBDACCCCCBB>AAAB=BC@C?AADCCCF@CCBBB?A@DDCC?B@CBBBCDCBB=?@???0?@=CABB>BBBE?BBB=BA6;;@CBC@BCCBCCDE?BBB?BAFFA@@A@@@BBBB=A@@@AABAA@@@AAAAB?C@@=@D@E@BBDCBBCCC=A;;;;.;=A>ABBBB0@@@BB=CCECIDBA@B<A@A@0;<<CDAD?AA@CBBBBBB@B@BBBCCC?BBC@CCCCCCBBCCCBBB@AACBB@B???B?AA@>>>?BB@AA
@ATNG8:02305:01357
GATGGTAGGCGACATACATACGCGCCAGAAGATCAGGAACTCTAGAAGAATTCAGATTTTTAACACGAGAGTAAACGTAAAAAGAAGGTTTTATCAAGACTCACGTTAACAATATTGCAGCAGTACGCACACAATCGAAGCGCAGTAAGGATGGCTAGTGTAACTAGCAAGAATACCACGAAAGCAAGAAAAAAGAAGTACGCTATTAACTATTAACGTACCTGTCTCTTCCGAAACGAATGAGTACTGCGTCTCACTCTCGCCTACCATCGAATCCTCTTAGTCT
+
:945.55:899;66665<==>;;;;7;<>9>?=<<=2545<:99;=6;7,3,3;495=@=0@;AA@@@@>999?69495555$5;492777+-,,60,,,,--633-349:7;::6;;///9=@@C;;:BAAA?;;:C7::?AAABC?C@C;;7;AAABBBB@BBBBBB?BB?BBB=@@@@>8:65///////%-72----89:55054887737688===8@;>:99?;>7@@C=A@A597>797BBBBBCCDCCBAABCCC@DDC@AAA??<?A>9999?BA@@
@ATNG8:02308:01347
GATGGTAGTGTCATATGAGAGTGTGTACTCATTCGTTTCGGAAGAGACAGGTACGTTAATAGTTAATAGCGTACTTCTTTTTCTTGCTTTCTGTGGTATTCTTGCCTTAGTTACACTAGCCATCCTTACTGCGCTTCGATTGTGTGCGTACTGCTGCAATATTGTTAACGTGAGTCTTGTAAAACCTTCTTTTTACGTTTACTCTCGTGTTAAAAATCTGAATTCTTCTAGAGTTCCTGATCTTCTGGTAGAGCGTGCATATATCTACCATCGAATCCTCTTAGTCT
+
9999-949=9666<<?==BBBAACCB@AA8998::;=6=@8=:?;;;=;;066::>8<9=5587A=::5==::;>254<;:':=34-88/----5(--3,394//(/(///5:==666;;6;==?A?BB;;;AAC?CEAA?ABBBCBBBBBCCC@A@@=A??;@@<@>AAAAAABBA<@@AAA8B>A>AAABB5BECCC>CAAAAA@@AC?CICI5DEBAA@BACDACCBCDDE?A?ABBBCC>B:;::BBBBBBBEBBBCDDDDABB@CAAAB>@?<>9939?899
@ATNG8:02311:01359
GATGGTAGCGCATATCAGCGCAGCCCAGAAGATCAGGAACTCTAGAAGAATTCAGATTTTTAACACGAGAGTAAATGTAAAAAGAAGGTTTTACAAGACTCACGTTAACAATATTGCAGCAGTACGCACACAATCGAAGCGCAGTAAGGATGGCTAGTGTAACTAGCAAGAATACCACGAAGCAAGAAAAAGAAGTACGCTATTAACTATTAACGTACCTGTCTCTTCCGAAACGATGAGTACGTGTGCGACGTGTCTCCTACCATCGAATCCTCTTAGTCT
+
<=<==>;;;;@>;9::9::999??;8>A<5;;<<<;7;7<AA@AA@<@@:?=?@C;;;;;*;=;;<;;;BBBBC;AA;<;;;':988=@<</:>;7:?=?<;>AA5;59>=?AC?????@@@@@@@@???@@????A=::9??BBD<B?B??;??AAABBB?B>C;;;8=:5///)/-33---.288<99)22-3.....2870505...7<066GICABBABEBB?@<@@@9<000@@@?AA@979788?@??AAA:;7:AA8787<<6;A58788>=@@@
@ATNG8:02313:01334
GATGGTAGAGAGACTGTAGCTCACCCAGAAGAGTCAGGAACTCTAGAAGAATTCAGATTTTTTACACGAGAGTAAACGTAAAAAGAAGGTTTTACAAGACTCACGTTAACAATATTGCAGCAGTACGCACACAATCGAAGCGCAGTAAGGATGGCTAGTGTAACTAGCAAGAATACCACGAAAGCAAGAAAAAGAAGTACGCTATTAACTATTAACGTACCTGTCTCTTCCGAAACGAATGAGTACGTGTGCGACGTGTCTCCTACCATCGAATCCTCTTAGTCT
+
;;<=:>@=BB@AAB==955444444(4;<750/////)/)/99455<7:97;737387;;;;';@AB@AAA@AAA;:99@<<<+;>=@:?AA7AAB@BAAACDBBA?A@BA?C999:CC?@BCCBBCCCBBCB?BAAA@BBBBBBBC?A<?996:BCABBBB<>?CCBB@BB????498:::/:::4:=>==/7606///66::;5;=B===;@=CACCB@CCCBBAA?B?BBD>C9979AA@AAAA==;;;===;<7::=>9>7708=<<><@D=877<>AAAA
@ATNG8:02314:01349
GATGGTAGCGCACACATAGATACAGTACTCATTCGTTTCGGAAGAGACAGGTACGTTAATAGTTAATAGCGTACTTCTTTTTCTTGCTTTCGTGGTATTCTTGCTAGTTACACTAGCCATCCTTACTGCGCTTCGATTGTGTGCGTACTGCTGCAATATTGTTAACGTGAGTCTTGTAAAACCTTCTTTTTACGTTTACTCTCGTGTTAAAAATCTGAATTCTTCTAGAGTTCCTGATCTTCTGGTCTACTACACTGTACTCTACCATCGAATCCTCTTAGTCT
+
=94405::@BBCCBBBCBCBCCCDBBBA@A??;>>>>6@A<A=BCCCD@?>@CBBB@C@BBAA>CACCCF@A@BB=99999):@?@?@?8?:BG@CCI@CC?@@ACBCACCCCCBBB?CCC?C?CCCBBAAB@CCCD?CBB@@@@BECCBCCBBB@BBC?@@=@=??CCCCD@A<@@??@7@>B>;;;;;*;AACD=AABBBBHCBB@BCCC5CC@BA@C@CD?A@CDBBC?B?BBBBCC?BBB?CCCCCCBBBBBCCCCCCCCC?CCB??>?E@DBB<@??88
@ATNG8:02323:01350
GATGGTAGGCACTGCGCACACATCCAGAAGATCAGGAACTCTAGAAGAATTCAAGATTTTTAACACGAGAGTAAACGTAAAAAGAAGGTTTTACAAGACTCACGTTAACAATATTGCAGCAGTACGCACACAATCGAAGCGCAGTAAGGATGGCTAGTGTAACTAGCAAGAATACCACGAAAGCAAGAAAAAGAAGTACGCTATTAACTATTAACGTACCTGTCTCTTCCGAAACGAATGAGTACACACTCTCATATGACACTACCATCGAATCCTCTTAGTCT
+
/://)/:;8;566<;;;;;;@===9A?A;?@@=66159<<=666=;C;;?:00)//////$/468888888===5::55555$55.55<<<099:6////;<><<9@?@A>AAA=??>?ACCCDCDCCCBBB?BA?@<ABA@?B>=;@@CBB?BCCCBAAA?BBBCBA?BD?AAA=<=;;;1:<<788888(8>:?877A@A??<?<??AA;><>?B@@=?BA@ABB?B>AAA8BBC?BCCCCBABA??@@@>=>AACAAACCCC?CAABC?BB@>=<8=A>>?
@ATNG8:02332:01376
GATGGTAGGCGACATACATACGCGCCAGAAGATCAGGAACTCTAGAAGAATTCAGATTTTTAACACGAGAGTTAAACGTAAAAAGAAGGTTTTACAAGACTCACGTTTAACAATATTGCAGCAGTACGCACACAATCGAAGCGCAGTAAGGATGGCTAGTGTAACTAGCAAGAATACCACGAAAGCAAGAAAAAAGAAGTTACGCTATTAACTATTAACGTACCTGTCTCTTCCGAAACGAATGAGTACAGAGAGTACGATATGTCTACCATCGAATCCTCTTAGTCT
+
77798::?,555555559445<<<<:>;;7665<<<0505:::;4423:49133455555$5.5;:9997//)/;1////==E+<=<?8<<<0<==8<<;88:9333(36:;6;;;.333344455=556;;==>@BBC;:;CBBABB?C@B;<8;CBB;;:A=@???@A9?>=AA@?BA@@>69;727;AAAA'783//*//==>=>;<7==:847:;7?>?5?999:9A:>4>>?8?=>387?898BBBABA@@A>??A@====>BB;??877<A=9<<<,/////
@ATNG8:02333:01365
GATGGTAGCGCACACATAGATACAGTACTCATTCGTTTCGGAAGAGACAGGTACGTTAATAGTTAATAGCGTACTTCTTTTTCTTGCTTTCGTGGTATTCTTGCTAGTTACACTAGCCATCCTTACTGCGCTTCGATTGTGTGCGTACTGCTGCAATATTGTTAACGTGAGTCTTGTAAAACCTTCTTTTTACGTTTACTCTCGTGTTAAAAATCTGAATTCTTCTAGAGTTCCTGATCTTCTGGTATGACTAGTTACTACTACCATCGAATCCTCTTAGTCT
+
99:<8<=BBBBBBGBBCBCCBBBBCBBBBBBB?BBBB=BB>B?AA@B@A@@BEBBB@D@BBAA?B?ABBBBBBDC=AAAA@2AC=@=DD>A@BB=BAC?CC;;;CCEDACCDDCBBA?CCC=C?CCBBBCCC@BCCC@CAAAB@??CBBBDBCBC?C?>=?B>A?BBBBBCCCC>A@@@@3>;>;::9:9*;C?BB>BBCCCCCCCC@DDDD2CAABC@C@BD?BACCCCD?B?BBBCBB?B>@<ACCBBCCCCC@BBDCCBBB?BBBDD@BB>BBB>BB999
@ATNG8:02338:01354
GATGGTAGGAGACACGTCGCACACGTACTCATTCGTTTCGGAAGAGACAGGTACGTTAATAGTTAATAGCGTACTTCTTTTTCTTGCTTTTCGTGGTATTCTTGCTAGTTACACTAGCCATCCTTACTGCGCTTCGATTGTGTGCGTACTGCTGCAATATTGTTAACGTGAGTCTTGTAAAACCTTCTTTTTACGTTTACTCTCGTGTTAAAAATCTGAATTCTTCTAGAGTTCCTGATCTTCTGGTGTCGTCTATCATGTACTACATCGAATCCTCTTAGTCT
+
CCCC@DCC@@AA=<;ECCCCCCCCCCCDCCBB?BBAA=AB?C?@@?A?AA>AABBB?C@AAAC@C@BBCBBCA@=<ADCAC.><7<8888&5>@A?BDC?@>;<==>@>:??>>>@BB<AAA<A<@>>@=>>@<@AAA7=;?????@?@?AA;;;@<???=@@<@<???AAAAAA=AAADD6D68279999.9AAAA5888:=>A?>@:><<</>CAAC=>9AA<A>>>===;?;@???>>:>>>:;;;AA?><<A@@@AAAAAA@@<<<A;AA;@;;599555
@ATNG8:02340:01363
GATGGTAGTGTCATATGAGAGTGTGTACTCATTCGTTTCGGAAGAGACAGGTACGTTAATAGTTAATAGCGTACTTCTTTTTCTTGCTTTCGTGGTATTCTTGCTAGTTACACTAGCCATCCTTACTGCGCTTCGATTGTGTTCGTACTGCTGCAATATTGTTAACGTGAGTCTTGTAAAACCTTCTTTTTACGTTTACTCTCGTGTTAAAAATCTGAATTCTTCTAGAGTTCCTGATCTTCTGGTATGACTAGTGTACTACTACCATCGAATCCTCTTAGTCT
+
BBCC?BCCBBBBB<;;;?A@BBBA@@A@CAAB@;;;D=BB=A<AAACCEG@CB@@?<?:=?9979?CCCCBCAAA>AABBB2AA8::AB<:9;B=BAB>CCAAABBBC?BCCBBBCC?BAA=@=AB;<;AAC6;;A@5;;BB?BBBCCCBBC@@@@EDCACC>B>BBBBBBC;;5;;;;;.;>B>;<<<<*;ABBC:<;BCGCCBBC@CCBB2C@@BB@B@CC@DECB@@@=A?ACDBBB?BBC@CAAABDDCCBBBCCCCCCBB?@@@AA?AA=A??=?ACBB
@ATNG8:02311:01416
GATGGTAGCGCGACGAGCGTAGACCCAGAAGATCAGGAACTCTAGAAGAATTCAGATTTTTAACACGAGAGTAAACGTAAAAAGAAGGTTTTACAAGACTCACGTTAACAATATTGCAGCAGTACGCACACAATCGAAGCGCAGTAAGGATGGCTAGTGTAACTAGCAAGAATACCACGAAAGCAAGAAAAAGAAGTACGCTATTAACTATTAACGTACCTGTCTCTTCCGAAACGAATGAGTACGATGAGATCTCGTGTGCTACCATCGAATCCTCTTAGTCT
+
<<C??BBA@<AA;;;<555<<<:::4;=@=B>955:4:8<=BA@@A?BB?B>?????BBB3B?D@@BBB>=888)86;9555$598=:A@@9CCB@BBBDDCBBB?A?@@=AAA>AAA?ABCBDCCCBBBBD@@???<>=?>??>C@C@C;;6;A@@@CDD@BBB????BB@BBB>A9;;:1///(/////'.83:5665;9:=:=:>:8:<A5;;ABC?CA?@CCC?@:@;@6>00+000;B???C>==>A@@@@@@A;;;;A@<>>BBK<>>:>>?=BC???
@ATNG8:02315:01382
GATGGTAGCACGAGTCACTCATATCCAGAAGATCAGGAACTCTAGAAGAATTCAGATTTTTAACACGAGATTAAACGTAAAAAGAAGGTTTTACAAGACTCACGTTAACAATATTGCAGCAGTACGCACACTATCGAAGCGCAGTAAGGATGGCTAGTGTAACTAGCAAGAATACCACGAAAGTAAGAAAAAGAAGTACGCTATTAACTATTAACGTACCTGTCTCTTCCGAAACGAATGAGTACTGCGTCTCACTCTCGCCTACCATCGAATCCTCTTAGTCT
+
779:6;=AAABC?CBBBDBBBABCC@CCC@CBBBAA=B?ABB;::@<?=8=;::987??B1B>BD@AAA@B=AA>=>ACDDD3CD@C@DCB3B;;59:5;CCDDD>A?BC@?@?=????@CCCBBBCCCBBBABECB=AA@?>>>C;@<A996:B???CCC?AADBBB?BB;@@@;>>888)8;@@CBBCC3BB?BCBCBBDCC?C?CDCC?C?BBBBBABBBBBBB@B?CCC>CCC?@@@BCCA>AABBBBCBBBCFBCB?BBB?BBCCC?@@=ADD?BC@??
@ATNG8:02317:01405
GATGGTAGATACTCGCTGATACACCCAGAAGATCAGGAACTCTAGAAGAATTCAGATTTTTAACACGAGAGTAAACGTAAAAAGAAGGTTTTACAAGACTCACGTTAACAATATTGCAGCAGTACGCACACAATCGAAGCGCAGTAAGGATGGCTAGTGTAACTAGCAAGAATACCACGAAAGCAAGAAAAAAGAAGTACGCTATTAACTATTAACGTACCTGTCTCTTCCGAAACGAATGAGTACTATAGACTATCTGAGACTACCATCGAATCCTCTTAGTCT
+
::<<:CB;@@@A;665<=>=CAAAA<ABC=??@?99378??B887C@CC?A=000//===,=7666=<<?=:;;38;ACFFG5BB>A5;::&9AC?9:6;?B@BB?C@AA>??@?CBBACCCIDDCBBCCBB@CBBB?B???CBBF@B?B::8;CBBCCCC@BBBBBB?AA=???>A>@BC9;;;9888888%8>:@888===AA=A====?8=8=?BCC@DBBAACD@F>BAA;A??;>@@ABBCA==???>>>ABBBCCBBBBB?BAAAB@BB@AAA;:?999
@ATNG8:02317:01413
GATGGTAGCTCACGTACGTCACACGTACTCATTCGTTTCGGAAGAGACAGGTACGTTAATAGTTAATAGCGTACTTCTTTTTCTTAGCTTTCGTGGTATTCTTGCTAGTTACACTAGCCATCCTTACTGCGCTTCGATTGTGTGCGTACTGCTGCAATATTGTTAACGTGAGTCTTGTAAAACCTTCTTTTTACGTTTACTCTCGTGTTAAAAATCTGAATTCTTCTAGAGTTCCTGATACTTCTGGAGATATCATCAGCGAGCTACCATCGAACTCCTCTTAGTCTA
+
449:499@95569:@<559666=BCCCAAABB?@@BC=BB>B>@@?A@@@=ABAAA?C<??>B>A?BCDCC@>?B?BAAAA.=>3558<=49;33.398388127AB@@;@BA?>?=<:>AA:><<>;=:;;><>@@@8;<A>>>@@@@@@>>>>>5;;=:?@<A=AA>>=>?AA8<====/=:?6;;BBB/>>:::1766///:96:46@>@,<///9496>=7=?@@>>>;?=B@=///:677909)))(((((*66::999:;;68889948>@=>98677---3
@ATNG8:02319:01415
GATGGTAGCACACGAGATCTCATCGTACTCATTCGTTTCGGAAGAGACAGGTACGTTAATAGTTAATAGCGTACTTCTTTTTCTTGCTTTCGTGGTATTCTTGCTAGTTACACTAGCCATCCTTACTGCGCTTCGATTGTGTGCGTACTGCTGCAATATTGTTAACGTGAGTCTTGTAAAACCTTCTTTTTACGTTTACTCTCGTGTTAAAAATCTGAATTCTTCTAGAGTTCCTGATCTTCTGGATATGAGTGACTCGTGCTACCATCGAATCCTCTTAGTCT
+
99<<8@BBB@ABCBBA@@AA@@?BCEBABCCC?BBBB=BC@C?AA@BBBB@CCBAA@D@AAAB6?6@AAABCBA@=@?===2==9>:;:3;B@@;>?A=AA;:8@A@A<AAAAAA<<8>A@:<:;<<<<====CCAA9==B>>>@@@@@@@>=>C:=>><AA=A;AA?@@@B>>:=@ADD3?;@7;;>>>.=A888.668///<96;7;BBC/A?>>D=B>==:>@@?>>><>:>>B@@@:>>A=BB>>>>>=AAA>>?@@@A??;@BA@?:>@;=98499555
@ATNG8:02320:01396
GATGGTAGACACGTGTGCTCTCTCGTACTCATTCGTTTCGGAAGAGACAGGTACGTTAATAGTTAATAGCGTACTTCTTTTTCTTGCTTTCGTGGTATTTCTTGCTTAGTTACACTAGCCATCCTTACTGCGCTTCGATTGTGTGCGTACTGCTGCAATATTGTTAACGTGAGTCTTGTAAAACCTTCTTTTTACGTTTACTCTCGTGTTAAAAATCTGAATTCTTCTAGAGTTCCTGATCTTCTGGGTGTATCAGCGAGTATCTACCATCGAATCCTCTTAGTCT
+
5<==?CCBCCCAA@@@;:;BBABCDBBBCBCE@BBCC>BB?B=??@@@=;,0/6665;188BB>B>A??;=:;9?5<<===.<=;????:?B@@<<8//)/6-3--(---(-6;;@>AA=;;;:=8<?@@;;;B=BBAA:>=><<<>>?@@AA:::@:9::<?@<?==<<AAA@@@=@@@@@5@;@999777)8;<<<199=:9;A=>><====,=666@9=7@@<@@@>>>><A<@@@@@>8<=AC9888????===?;;=A>>>>9@AAAA;?>8;=A<AA>@@
@ATNG8:02324:01381
GATGGTAGAGTATCATGTGTATCTCCAGAAGATCAGGAACTCTAGAAGAATTCAGATTTTTAACACGAGAGTAAACGTAAAAAGAAGGTTTTACAAGACTCACGTTAACAATATTGCAGCAGTACGCACACAATCGAAGCGCAGTAAGGATGGCTAGTGTAACTAGCAAGAATACCACGAAAGCAAGAAAAAGAAGTACGCTATTAACTATTAACGTACCTGTCTCTTCCGAAACGAATGAGTACACACTCTCATATGACACTACCATCGAATCCTCTTAGTCT
+
99<<8=CDCCCCCCCBCBDBCAAAA=????ACDFCA>@>ABEDDBB?BFAC@BCBBBBBB5CBCCCDBBBCCCC=CB::9:9*9C=B2;;;-;>>9?BBBCDCBB?B?AA;@?@9??@=BBCCEDCCBCBBB@CCAA?????>?=>7@=BAC?BCBBBBBB?BBB???>CD?BBB588<<;.:9:488888(/;6:///==@@A=A=B@@@7;7;AC@@=@C@@@BBAD?A@C>CCC?CCCCCCCCBABABBAAA@@CA@@BAAB?AABBB?BB?BBA>BBBBB
@ATNG8:02332:01381
GATGGTAGAGTATCATGTGTATCTCCAGAAGATCAGGAACTCTAGAAGAATTCAGATTTTTAACACGAGAGTAAACGTAAAAAGAAGGTTTTACAAGACTCACGTTAACAATATTGCAGCGGTACGCACACAATCGAAGCGCAGTAAGGATGGCTAGTGTAACTAGCAAGAATACCACGAAAGCAAGAAAAAGAAGTACGCTATTAACTATTAACGTACCTGTCTCTTCCGAAACGAATGAGTACGTGTGACGTACGTGAGCTACCATCGAATCCTCTTAGTCT
+
5<<<>BBBCCBAA=D=BBCCDBBBC?A??=??@C@@=@?CBCCDCC@CC@C@CEBBBBBB2B?BCDCBA@@BCC=DCAAAAA0@C@C@CCD;CBB?BAAABBBBC?C?BB>BBB<A?A>:9;:CCIDCCCAB?BCA@=C???@CAA>A@CBC>@BBBBB@B>BBBBBB@BB?BB>:>>@@A6;?A?BBCBB3CB<A@AAABCCD=?>ACBB>B=??BCC>>>>>==<:>;@AA9AAC?B@@@@@@@>>687BBB@@@;;;==@@@<@@@AA=??:>>>:>>::;
@ATNG8:02334:01387
GATGGTAGGCGACATACATACGCGCCAGAAGATCAGGAACTCTAGAAGAATTCAGATTTTTAACACGAGAGTAAACGTATAAAGAAGGTTTTACAAGACTCACGTTAACAATATTGCAGCAGTACGCACACAATCGAAGCGCAGTAAGGATGGCTAGTGTAACTAGCAAGAATACCACGAAAAGCAGAAAAAGAAGTACGCTATTAACTATTAACGTACCTGTCTCTTCCGAAACGAATGAGTACCTCTCAGACGCTCGTCCTACCATCGAATCCTCTTAGTCT
+
99:<8<=C>@B<B?=CDDDECCC;<:;BC?BBAC;;5;6;;CBDBBABB>A>@@A@@@@@0@>BDCAAADBBBC>BABB::;8;B?C@CCC:BBB?BBBBBBBAB?B@DEABCC@BAABACCCDCCCCCCCC?BBBB=?????@AB;@>B998:AAAABBD?CCBAAA?CD?>>9/8/////)////////'.828255>@@@@=A=A;;:8<8<:AAD@BBBB@@@?B>ACE>CBB?BBBBCBB?AABBBBBAABB@B@@<???;??===9<=8878;AA9=>
@ATNG8:02334:01429
GATGGTAGACATATCGTACTCTCTGTACTCATTCGTTTCGGAAGAGACAGGTACGTTAATAGTTAATAGCGTACTTCTTTTTCTTGCTTCGTGGTATTCTTGCTAGTTACACTAGCCATCCTTACTGCGCTTCGATTGTGTGCGTACTGCTGCAATATTGTTAACGTGAGTCTTGTAAAACCTTCTTTTTACGTTTACTCTCGTGTTAAAAATCTGAATTCTTCTAGAGTTCCTTATCTTCTGCGCGTATGTATGTCGCCTACCATCGAATCCTCTTAGTCT
+
99::6?CCCCCCCCDBBCCBBBBCCCBBBBBB?CBBB8@@<?<?BABBBB@AAABD@?<?AAA<A7?@@>@=>::122222$25.5;<4<///5<//+8>167C?>>:>ACA@?>>:>>>9>;CA??99;@;@@>>9>>=<<===>???@><=>8=>A;;;7;9>>>>>A?>>9@@@@>6@8<666666(6=;;<5<<=9:;@>===CCCC/BAA==:>=AA<@@@@@@A<A<@<@@>><?@@AAA?>?A===<<=A??:>=>9>C@>>9>@;???8<<===
@ATNG8:02340:01412
GATGGTAGGTGCACATGAGTGTATCCAGAAGATCAGGAACTCTAGAAGAATTCAGATTTTTAACACGAGAGTAAACGTAAAAAGAAGGTTTTACAAGACTCACGTTAACAATATTGCAGCAGTACGCACACAATCGAAGCGCAGTAAGGATGGCTAGTGTAACTAGCAAGAATACCACGAAAGCAAGAAAAAGAAGTACGCTATTAACTATTAACGTACCTGTCTCTTCCGAAACGAATGAGTACGATGAGAGAGCTCTCTCCCATCGAATCCTCTTAGTCT
+
=99;5>BC?BBBEFHBBCCCCDCCC?BBB?BCDBBB?B?BCFCCCB@CC@C@BBBBCDDD1D=BBEDBBBBCCC>CBBAAAA2AA=B;@@@8@AA????ABCABB?B?AB>AAA>AABBCCCCCBCCCCACC@CCBB>BBAA???@7?;???;?BBBBAAC>BBA@AA?CC>@@@;==??>79996;<<<</;96:///;=@@@;@;@@AA:@;@ACBB@BBB@ABB@C?BBD>BBB?BBBBBBBBB>>>BCCBA?@@8:9CD7@>>>@<@@=<=<=A>><<
@ATNG8:02292:01452
GATGGTAGAGTACAGTGTAGTAGACCAGAAGATCAGGAACTCTAGAAGAATTCAGATTTTTAACACGGGAGTAAACGTAAAAAGAAGGTTTTACAAGACTCACGTTAACAATATTGCAGCAGTACGCACACAATCGAAGCGCAGTAAGGATGGCTAGTGTAACTAGCAAGAATACCACGAAAGCAAGAAAAAGAAGTACGCTATTAACTATTAACGTACCTGTCTCTTCCGAAACGAATGAGTACACATCGTCGTGTCGTGCTACCATCGAATCCTCTTAGTCT
+
:<<<@BACCCB<<;>>=ABABB@AA@BDE@CAACBB?B>AADBAAB?CC>@>AA899BAA/B>;;<AB>BBAAA:AD@@@@@/==8<4;:;/:>=988677;::82947=9;=>=B???AAA;;;>?AAABB;??@@<>>@>@@>>9@=AAA=@@>==>>@:>>???@;@D;AAA=>>>A>4:6708::::+;=8=???@@@AA:>:=@@@<@<A@>>>;??===AA=A<AAA:>7838>>?888BB@>>B>>>;;;AA?@?@@A=CCA::8:D=::;<>>=>>
@ATNG8:02292:01468
GATGGTAGGCACTGCGCACACATCCCAGAAGATCAGGAACTCTAGAAGAATTCAGATTTTTAACACGAGAGTAAACGTAAAAAGAAGGTTTTACAAGACTCACGTTAACAATATTGCAGCAGTACGCACACAATCGAAGCACAGTAAGGATGGCTAGTGTAACTAGCAAGAATACCACGAAAGCAAGAAAAAGAAGTACGCTATTAACTATTAACGTACCTGTCTCTTCCGAAACGAATGAGTACTGTATCTATGTGTGCGCTACCATCGAATCCTCTTAGTCT
+
9945.59;.5566<;;;?=ACB>>@6@CC<666?=<9=:;<<///;8;;:;6/////666'6(//6:<;;;88818:<@@@@+=B:A:ACI9CBB@:;66??>><9B?CC?AAB@BB>@ACCBBBBCCCDCC@BBAA>ACCABABC?B?B997:B???BBC@BBBBBB@BC?====E@===199:4:::::+9?:>888ABBAA<B:==AA<B<@@BAA?ADBBAAA?B?BDD=BBC?BBBCCBBBBBBBC=:::><<<=@?@AA<AAA==:>@=888:>@999
@ATNG8:02293:01437
GATGGTAGAGTACAGTGTAGTAGACCAGAAGATCAGGAACTCTAGAAGAATTCAGATTTTTAACACGAGAGTAAACGTAAAAAGAAGGTTTTACAAGACTCACGTTAACAATATTGCAGCAGTACGCACACAATCGAAGCGCAGTAAGGATGGCTAGTGTAACTAGCAAGAATACCACGAAAGCAAGAAAAAGAAGTACGCTATTAACTATTAACGTACCTGTCTCTTCCGAAACGAATGAGTACGAGAGAGCACACGTGTCTACCATCGAATCCTCTTAGTCT
+
4<995;;==B>>>CLCCBBCDBB@A?@CC@BBBBAA>A@BBBBBBB?BB=?=>=><?@>@.@<;;@CBAAA???8;;@AAAA2BB>E5;;;*9B@=B@;@BBCBC@B?A@=@>>9?@@@BABACCDDDCBBB@@@AC????A>>>@<A=A::89CBBBCCD?AAAAAC?BB=BBB>;;AA@1;8818<<==.=A=@888==>@@<@;>>>><@<??BAA>ABBBBCC?C=@@D>CCC>888BA??A@<<<<===@AABAAAAAAA=A???C;@@<>>><@@>>>
@ATNG8:02296:01430
GATGGTAGTCTCAGATAGTCTATAGTACTCATTCGTTTCGGAAGAGACAGGTACGTTAATAGTTTAATAGCGTACTTCTTTTTCTTGCTTTCTGCTGGTATTCTTGCTAGTTACACTAGCCATCCTTACTGCGCTTCGATTGTGTGCGTACTGCTGCAATATTGTTAACGTGAGTCTTGTAAACCTCTTTTACGTTTACTCTCGTGTTAAAATCTGAATTCTTCTAGAGTTCCTGATCTTCTGGCTCTCGTAGACAGATACTACCATCGAATCCTCTTAGTCT
+
49994555;;<CDB>@5559444777///://)4<=<4:;49.665==<=9=;:::58289333(43844444433633333$3:-3---(------(-8:.344988//-055,-----05//+/5<9;;;;;=7<:8837/0000/9/:77////86/--38:)/)///44::9905/::1:///;;;&//:::3:=>>=;;?;;5;<<+99;55.67<<7<<@;5545:7<<<:995444599555BAB<<<5//77///;6//5==0557::=8<=>=:
@ATNG8:02298:01430
GATGGTAGTATATCGCGTCGCTATCCAGAAGATCAGGAACTCTAGAAGAATTCAGATTTTTAACACGAGAGTAAACGTAAAAAGAAGGTTTTACAAGACTCACGTTAACAATATTGCAGCAGTACGCACACAATCGAAGCGCAGTAAGGATGGCTAGTGTAACTAGCAAGAATACCACGAAAGCAAGAAAAAGAAGTACGCTATTAACTATTAACGTACCTGTCTCTTCCGAAACGAATGAGTACGAGAGAGCACACGTGTCTACCATCGAATCCTCTTAGTCT
+
4:;<=A@@;9@;@966>=;;;:65<9<>>169<996:C5??@;><;5:>5859<773888'869>?B887=<>?:>>@BBBA0BA5;5<;;.;BB?CA@@CCCCC@F?@@>AAD8::??ABBBCBBCBBBBC?BBAA>A??>>>>B?C@C;;;:BCCBBED>AAB?>?@BB?AAB488888)58717;<<<+8:/6///66779375<>@A<A<=>BBC@CCAAAAC?A?BBB<ACC=??BBBBB??;>;888A@>>>;;;A>>>=B?>=>:=B<??@<@@>==
@ATNG8:02300:01431
GATGGTAGCGAGCGAGTGTGTATACCAGAAGATCAGGAACTCTAGAAGAATTCAGATTTTTAACACGAGAGTAAACGTAAAAAGAAGGTTTTACAAGACTCACGTTAACAATATTGCAGCAGTACGCACACAATCGAAGCGCAGTAAGGATGGCTAGTGTAACTAGCAAGAATACCACGAAAAGCAGAAAAAGAAGTACGCTATTAACTATTAACGTACCTGTCTCTTCCGAAACGAATGAGTACGATGAGAGAGCTCTCTCTACCATCGAATCCTCTTAGTCT
+
;5558<==B?;6;9BCBBBDCCAA@@BBB=@>>=88288CBA@CCE?BA=A;@@AABBBB,A?A;<9;;=<<<<4:9==999(995:.555&5::7=A9;99=;;2=6>==>;<:<<<?AABBCCCCCCABABBBAA7;:;;BBBB?B@C;;5;@;:;DBC=A@@:::?>>9@992800000(////8888'..(2222899>@<@=@>>><?;?=BBB>ABB;;;A6:6:@?8?981888<?ACBAABBBBBBBB;;;A?@@@@:>>===9;;5:?@:AA8::
@ATNG8:02300:01472
GATGGTAGTATCTGTCTACGAGAGCCAGAAGATCAGGAACTCTAGAAGAATTCAAGATTTTTAACACGAGAGTAAACGTAAAAAGAAGGTTTTACAAGACTCACGTTAACAATATTGCAGCAGTACGCACACAATCGAAGCGCAGTAAGGATGGCTAGTGTAACTAGCAAGAATACCACGAAAGCAAGAAAAAGAAGTACGCTATTAACTATTAACGTACCTGTCTCTTCCGAAACGTATGAGTACTACTCTCAGAGACACACTACCATCGAATCCTCTTAGTCT
+
:9;>:@;>=>0//999<:;;=<<<=:==<8<B884:27,33778887=;5:5/.(......$..35855555555,559::::(9949.555'5<>6665<;:9::7:7<<9<<=:AA@?@@@BBB>>>99445:434-388355;;6>;@00*0;000?;?<@@BB:A<AB=AAB>B99;>07774<8@@@.8929::95/..:)/)/8>=;?:>@@@??B998>AA;B=>>E>CBB:97BBBBBCBBBBB>>>>;;;???????=@@@@=7<=7///7=A?00
@ATNG8:02303:01443
GATGGTAGCTATACGTATATCTATGTACTCATTCGTTTCGGAAGAGACAGGTACGTTAATAGTTAATAGCGTACTTCTTTTTCTTGCTTTTCGTGGTATTCTTGCTAGTTACACTAGCCATCCTTACTGCGCTTCGATTGTGTGCGTACTGCTGCAATATTGTTAACGTGAGTCTTGTAAAACCTTCTTTTTACGTTTACTCTCGTGTTAAAAATCTGAATTCTTCTAGAGTTCCTGATCTTCTGGAGATATCATCAGCGAGCTACCATCGAATCCTCTTAGTCT
+
=:9;:@>CBA=CCBB=CCCCCEC;9::9;@@A=BA@@9@B>A?;::BBBB@CBBBB?B=AAAA>A>BADEBABAA>:9979);=:=6665(8@9:49BB=B>;>>@<<9:?===>B>><>@?;?<==<====A=@A@B<?>>>@@>>>@@@@;;;@=???=;;8;=EA@@>>>??<?AAAA6@:=986666)69899*//998<=:::;????/????@<A<??;AAD?<=;;>9==@???8<<>9>>>>>AAA@@@AAA>?>??A;<<;;;:>A:>>>:@>>>=
@ATNG8:02310:01462
GATGGTAGCATCATGCATATCTCACCAGAAGATCAGGAACTCGTAAGAAGAATTCAGATTTTTAACACGAAGATTAAACGTAAAAAGAAGGTTTTACAAGACTCACGTTAACAATATTGCAGCAGTACGCACACAATCGAAGCGCAGTAAGGATGGCTAGTGTAACTAGCAAGAATACCACGAAAGCAAGAAAAAGAAGTACGCTATTAACTATTAACGTACCTGTCTCTTCCGAAACGAATGAGTACGTGTGCGACGTGTCTCCTACCATCGAATCCTCTTAGTCT
+
6<==8BBB===?>>@@<;;>=:55574557::;??9;=;;:0///(/9*//8A?@?862222$2.566//*.884;;17?BAAAA0@;?><>@@2@?>:>C?BCC@@@?A?BC@CCC=??:9;;BEICBBBDDBC?BCCC?BBBBBBBB?@<A0000AA@A@BC?A??>BB@CB?BBB590?;:.6//)-----(-3,//..6887;7<;AAAA=A=@?BBB@BDD@A@C@B>AAC>CCB?BAAA@A???BA==@B>>==BBBB7;;B<A???A=@@<:;;8=B;;:
@ATNG8:02314:01464
GATGGTAGAGAGAGCTCTCTCATCGTACTCATTCGTTTCGGAAGAGACAGGTACGTTAATAGTTAATAGCGTACTTCTTTTTCTTGCTTTCGTGGTATTTCTTGCTTAGTTACACTAGCCATCCTTACTGCGCTTCGATTGTGTGCGTACTGCTGCAATATTTTTAACGTGAGTCTTGTAAAACCTTCTTTTTACGTTTACTCTCGTGTTAAAAATCTGAATTCTTCTAGAGTTCCTGATCTTCTGGTGAGATATGCATGATGCTACCATCGAATCCTCTTAGTCT
+
@@AA:<<AE;9;CCC<==BA=<>?>666<=<:399:9,4:3:7<>:997;6;87;=:=;?AAD?C7====8:99;5>=:::*::6===<0;@@@9>://(/<16//(.66268<697<A<??A=A=@AA;;;@@<@AAC7;:>;;;:;;==AAA===6//////'/38;<=BADCC?A::9949<?::::::)8?@@@;@BACCC@@?B?@D@@0=00/?<><BB?BBBBBAA<A=>>>@@A=>>>=>>=@=:;:??????A==>?B=888;@;?A8=:;5;<<<:
@ATNG8:02314:01470
GATGGTAGGCGTGTGAGAGTCTGCCCAGAAGATCAGGAACTCTAGAAGAATTCAGATTTTTAACACGAGAGTAAACGTAAAAAGAAGGTTTTACAAGACTCACGTTAACAATATTGCAGCAGTACGCACACAATCGAAGCGCAGTAAGGATGGCTAGTGTAACTAGCAAGAATACCACGAAAGCAAGAAAAAGAAGTACGACTATTAACTATTAACGTACCTGTCTCTTCTGAAACGAATGAGTACGTGTGCGACGTGTCTCCTACCATCGAATCCTCTTAGTCT
+
4::<7<=B<@@@C@CCCEDA@A9;9)6CD@CC?@@B@C?CCBBBBB@BB@B?@?999===,?>BCC@?>A@@@@:@>>????/=<7:1788(75:97:8;==?==:><@@9==@7;;@@@AB=>>@A;;;AA<@@@A<:::?>>::7;<A>?<@888@@@@;??AAAA;AA<AAA::99<<5;<<8<;;:;+9:5;:;:;;;B??;?=@;;;=B<@=878;=>>@=>><>>BBA:?>?;>=::///;66699BA>>>>=<>A:;;;;>999:5//+/775:6/76
@ATNG8:02316:01433
GATGGTAGAGTACAGTGTAGTAGACCAGAAGATCAGGAACTCTAGAAGAATTCAGATTTTTAACACGAGAGTAAACGTAAAAAGAAGGTTTTACAAGACTCACGTTAACAATATTGCAGCAGTACGCACACAATCGAAGCGCAGTAAGGATGGCTAGTGTAACTAGCAAGAATACCACGAAAGCAAGAAAAAGAAGCACGCTATTAACTATTAACGTACCTGTCTCTTCCGAAACGAATGAGTACACACTCTCATATGACACTACCATCGAATCCTCTTAGTCT
+
95548=<<<=;<<AA0//<:98:955:::7:;<@AA?B>?@@00/;998083////6666)65969>77227773226@@@?+<<8<8@@@4@694996@=>CCC@C?BB?BBB?BCBBCBBBBBA@@@@@B@C@@?<@??@@@@A4;7;AA>ACABACBB?BBEDBB<??>:99=>>998(//.2.....$.62725225<<>=D<886:;>6;9@?=9=??>>>@;>8;@C=BBA?CBD::8B@@<=<9:<><=>CBDCBBCB<??@?@<=828??288?<<
@ATNG8:02317:01441
GATGGTAGTGTCATATGAGAGTGTGTACTCATTCGTTTCGGAAGAGACAGGTACGTTAATAGTTAATAGCGTACTTCTTTTTCTTGCTTTCGTGGTATTCTTGCTAGTTACACTAGCCATCCTTACTGCGCTTCGATTGTGTGCGTACTTCTGCAATATTGTTAACGTGAGTCTTGTAAAACCTTCTTTTTACGTTTACTCTCGTGTTAAAAATCTGAATTCTTCTAGAGTTCCTGATCTTCTGGACGACGCCACTGACACTACCATCGTATCCTCTTAGTCT
+
AABB@BCCCBBBECCCCCCCCCBBAABBBCBB=BBBD=BB?C=CBCCCCC?AAACC?C?CB>><@@CCCC?@@CD?BBBBB1BB<@@CD>BBAB>BCC@CF>A@@DCC@AEEDD@BB?CCC?C?CDCCBCCC@CCCD@CAAA@@BBCCB@BBBBB@CBB?BC?B?BBBBBBBAB;>9999-9<?;:;;;;*;BBBC>BBCDCCDCCC@CELI5CBBDCAD@DD=BBABCCC?B?BBBC??=?BC@DDBBBBA>ACCBCBDCCCD@DB@@@BBB>?@B?CB@@@
@ATNG8:02326:01466
GATGGTAGACACGTGTGCTCTCTCGTACTCATTCGTTTCGGAAGAGACAGGTACGTTAATAGTTAATAGCGTACTTCTTTTTCTTGCTTCGTGGTATTCTTGCTAGTTACACTAGCCATCCTTACTGCGCTTCGATTGTGTGCGTACTGCTGCAATATTGTTAACGTGAGTCTTGTAAAACCTTCTTTTTACGTTTACTCTCGTGTTAAAATCTGAATTCTCTAGAGTTCCTGATCTTCTGGGATGTGTGCGCAGTGCCTACCATCGAATCCTCTTAGTCT
+
;5==9BCBBBCIDBB@@AAA;::ABCBBBCCC@CBBB<AA=@>B@@>@;:,00@@?<@;BBBB?B@BBB@BA=9</55555'3546..(.665.52.(.:)./577829A@;;;@@=::;7;7:@@A@??A<AB??:@@AA>???@AAA@?><>5:;=8=>:>;@?@>=>A;;5;;;;:1::>788888(/9777-3-----688:-665(29979495///===7776;-//=<@@<>>AA:A>=9;---3799:>:7<<<7;677=7=H9=@A=@@==>
@ATNG8:02327:01475
GATGGTAGGCACTGCGCACACATCCCACGAAGATCAGGAACTCTAGAAGAATTCAGAATTTTTAACACGAGAGTAAACGTAAAAAAGAAGGTTTTACAAGACTCACGTTAACAATATTGCAGCAGTACGCACACAATCGAAGCGCAGTAAGGATGGCTAGTGTAACTAGCAAGAATACCACGAAAGCAAGAAAAAGAAGTACGCTATTAACTATTAACGTACCTGTCTCTTCCGAAACGAATGAGTACACATCGTCGTGTCGTGCTACCATCGAATCCTCTTAGTCT
+
:;;97<<>-////7/56<<<:9967/----(-8:33404-3998;7838>)0)/6//(3333$34889=;:::8<=4;>;;:;;;#:;8AAAAA2@==:666DCCCCD?B@BB>???8:9CDCCCCCCCCBBCCC?CCBC<??B@??AB>B?C@@>?BBBBCCC?BBBBBB?BD=A@@9::898*675489:::+5>6=///==AAA=D:>>AC<A<AACCD>AABBABB<?<>>>7?AC?BBBBCBAAA;;;?>@@@??888?=<;<8==87787705794=?>;;
@ATNG8:02331:01438
GATGGTAGTGTCATATGAGAGTGTGTACTCATTCGTTTCGGAAGAGACAGGTACGTTAATAGTTAATAGCGTACTTCTTTTTCTTGCTTTCGTGGTATTCTTGCTAGTTACACTAGCCATCCTTACTGCGCTTCGATTGTGTGCGTACTGCTGCAATATTGTTAACGTGAGTCTTGTAAAACCTTCTTTTTACGTTTACTCTCGTGTTAAAAATCTGAACTCTTCTAGAGTTCCTGATCTTCTGGGTCTCTCTCTCACGCACTACCATCGAATCCTCTTAGTCT
+
;44505==CDCCC>=CCBBBBBCDCBBBBCCC?CCCH?DC?B@CCBDCBB?CDDBB?B?BBBB>B@BCEBAABBC=A@AA@2AC=AABA<@ABB=AAC?CC;;;BDDC@CCCCCCCD@CCC@C?CCBAABAA>BCCC>BBCCBBBBCBBBAAAAA@C@@=?B?A?BBBBBCBDD=B;:;:.:>?=;;;;:*;A@AA<A@DCCCCCBB<@@A@0ABBCG@CCDC@CCCCCAC?B?AAAAAA;@@BC<C?A?BBBBBBBAAAABA@B>BBBBC?BB?>>>>BBBBB
@ATNG8:02331:01457
GATGGTAGATATATGCACGCTCTACCAGAAGATCAGGAACTCTAGAAGAATTCAGATTTTTAACACGAGAGTAAACGTAAAAAGAAGGTTTTACAAGACTCACGTTAACAATATTGCAGCAGTACGCACACAATCGAAGCGCAGTAAGGATGCTAGTGTAACTAGCAAGAATACCACGAAAGCAAGAAAAAGAAGTACGCTATTAACTATTAACGTACCTGTCTCTTCCGAAACGAATGAGTACTATAGACTATCTGAGACTACCATCGAATCCTCTTAGTCT
+
444>49;<55555555494448:9@7;A;8<::833-3179;344=7<<7;599222777(7,.....67877719:=====+;;8>.555&59945555449;>9>:=<85846;=879@@@BA====CDE@BBAC=??AA@@DB40-000/<=777=B>BBB=8<5990777288:6=088:37;;A;.;;48///7988959/55990865=@>>;>B>@<;;+0*/88/67:*/3333?<<<===;>>85@>@B@@?B??=>?ACC?BB>A@A>AB@@@
@ATNG8:02332:01463
GATGGTAGGACGAGCGTCTGAGAGGTACTCATTCGTTTCGGAAGAGACAGGTACGTTAATAGTTAATAGCGTACTTCTTTTTCTTGCTTTCGTGGTATTCTTGCTAGTTACACTAGCCATCCTTACTGCGCTTCGATTGTGTGCGTACTGCTGCAATATTGTTAACGTGAGTCTTGTAAACCTTCTTTTTACGTTTACTCTCGTGTTAAAATCTGAATTCTTCTAGAGTTCCTGATCTTCTGGTGTCGTCTATCATGTACTACCATCGAATCCTCTTAGTCT
+
9995.5994;<<B@<;;??9566=8<=C@>>@5>9:;6;C@C@CCBBBECAC;;;D@C@C;;94:49A@CBBBBC@<;;;;*;B>@?CB=BBBB:<;C@CC?@@BBAB>BCCBBBBB>BBB@BACCAAAAAC@CBBB9;;@@BBBCCCBB?@?AA??A?=AB<@=@BBBBAA@B=@;;;0:9?>:;;;;*;?@BD>BACCCCC;;;4;;;-9>>00,0;>>;=@BA@CA?@=@@??=?==8949@ABBBCAAACBBBDC;;;?;?????9?A?BAA=AB@@@
@ATNG8:02337:01446
GATGGTAGTGTGTCTCTGAGAGTAGTACTCATTCGTTTCGGAAGAGACAGGTACGTTAAGTAGGTTGAATAGGCGTACTTCTTTTTCTTGCTTTCGTGGTATTCTTGCTAGTTACACTAGCCATCCTTACTGCGCTTCGATTGTGTGCGTACTGCTGCAATGATTGGTTAACGTGAGTCTTGTAAAACCTTCTTTTACGTTTACTCTCGTGTTAAAAATCTGAATTCTTCTAGAGTTCCTGATCTTCTGGCTCTCGTAGACAGATACTACCATCGAATCCTCTTAGTCT
+
----(//;7997/////;77998444498833,3:;><<C@C@CCBBAAABABA@>;=+////)/,-/39//)/9:;==8::A@@,<;6;BCC<@@AB>B>@<@A<@@?@BB>BABBA@@@:;:D@C:CC@B669<7;;>?7;@>AAAB@@C@>===<<6...8).(-053:/66===<:6<4444&439.4555&4;;;=8==?@>65599.5555$55@::69=B@?BCBA@?@;?;A>>?>@:>:949>@@@CBCAABBB;;;>A:;49===87;;7;;;7;<<;;
@ATNG8:02340:01464
GATGGTAGTACATGATAGACGACACCAGAAGATCAGGAACTCTAGAAGAATTCAGATTTTTTAACACGAGAGTAAACGTAAAAAGAAGGTTTTACAAGACCCACGTTAACAATATTGCAGCAGTACGCACACAATCGAAGCGCAGTAAGGATGGCTAGTGTAACTAGCAAGAATACCACGAAAGCAAGAAAAAGAGTACGCTATTAACTATTAACGTACCTGTCTCTTCCGAAACGAATGAGTACAGAGAGTACGATATGTCTACCATCGAATCCTCTTAGTCT
+
4;45.5;=;;;B@<<;96:BBBBCE@BAA=@BB:;69@<@CB=BCC?AA<@;9:4555999#549<>>>?CBBBM>BB;;;;;*;A<A5999&5@<7<?;:3>>AB?B@CC@DA?=ABBABCCBBBBCCCCCC>@AAA?D@AAAABB?B?BBB?BBBBBBBB?BB@@@@<AB=B@@;==;::/896/.////'///655?A;<<=B=:::A7:7;C>>>=DD??;;<=B;===7:>??BBAA??>BA???AA@@>AAAA>>>>>><AAAAA;>?<?AA:;;765
@ATNG8:02292:01501
GATGGTAGTCTCAGATAGTCTATAGTACTCATTCGTTTTCGGAAGAGACAGGTACGTTAATAGTTTAATATCGTACTTCTTTTTTCTTGCTTTTCGTGGTATTCTTGCTAGTTACACTAGCCATCCTCACTGCGCTTCGATTGTGTGCGTACTGCTGCAATATTGTTAACGTGAGTCTTGTAAAACCTTCTTTTTACGTTTACTCTCGTGTTAAAAATCTGAATTCTTCTAGAGTTCCTGATCTTCTGGGTCTCTCTCTCACGCACTACCATCGAATCCTCTTAGTCT
+
<554.5445555<5/////:977;<555::43135999&555;4;665<<>5:665<7<6;54/917(----6//43-39:::;%99283333&3899.559455154::00*/;:/0/>=8<55.5:8:::>===:=?;?:;@>>?AABBA;;;@=>?<?>==AB9>4:366@>>>@466?@@1615855559$9;555)555596;@>>29994$4995546:>>;?>B9959;?:>>>@?>8;9<:09@@A@?@AACAABAAAAAA====0.*.86:..)0>;::
@ATNG8:02299:01483
GATGGTAGCTCTGCTCTGACTCTCGTACTCATTCGTTTCGGAAGAGACAGGTACGTTAATAGTTAATAGCGTACTTCTTTTTCTTGCTTCCGTGGTATTCTTGCTAGTTACACTAGCCATCCTTACTGCGCTTCGATTGTGTGCGTACTGCTGCAATATTGTTAACGTGAGTCTTGTAAAACCTTCTTTTACGTTTACTCTCGTGTTAAAAATCTGAATTCTTCTAGAGTTCCTGATCTTCTGGTGTCGTCTATCATGTACTACCATCGAATCCTCTTAGTCT
+
====266===;A:66>BB@BBB====><<<<A<@<>>5>>7;7;;>@AA@=B@@>@9>5?:::7@8@;?;;;;>>:=<<<<)@A<@@@@B69:C9;9@;592994::;8<<<>>>>>;=AA?B<AACBBBBB?CC@@=AB@AA@@@AAAA@?@@@;@?@<@@;=8==;;9@@AD259555&5.5.5555&5555:0;;;;>;9999.4444$4;;9;9<:==;?CBB@?@?C@CBACDC@B;=9;CCCCBBBBBCCB@AA@ABB?CCBCC?BC>CCC?BCCCC
@ATNG8:02301:01514
GATGGTAGCTCTGCTCTGACTCTCGTACTCATTCGTTTCGGAAGAGACAGGTACGTTAATAGTTAATAGCGTACTTCTTTTTCTTGCTTTCGTGGTATTCTTGCTAGTTACACTAGCCATCCTTACTGCGCTTCGATTGTGTGCGTACTGCTGCAATATTGTTAACGTGAGTCTTGTAAACCTCTTTTTCGTTTACTCTCGTGTTAAAATCTGAATTCTTCTAGAGTTCCTGATCTTCTGGCGCGTATGTATGTCGCCTACCATCGAATCCTCTTAGTCT
+
A@?<7555;;;>CCCCCCBCCCFBCBBA@>00+0000(/99@@;;;BBBB?BB@@A=A<A>@A=B=B@@ACDBAA=ABBBB2AB?CBCC=@@BA?ACC@CG?B@CGCH?AACCCCCC?@@@?A=AAA@;;;D@CCDC@C;;;AAABC@@@;:9@A?BBB@BB>A=??@@A@B@B;@000+0+0/////(/9:<4==<<;;554:.444&488898<7;@>7:9BBBC?C?BBABBB?B@A?ACBBCCA@@CB::;BA>ABC=???AA=AB?BBB>??BA?
@ATNG8:02303:01515
GATGGTAGCTCTGCTCTGACTCTCGTACTCATTCGTTTCGGAAGAGACAGGTACGTTAATAGTTAATAGCGTACTTCTTTTTCTTGCTTTCGTGGTATTCTTGCTAGTTACACTAGCCATCCTTACTGCGCTTCGATTGTGTGCGTACTGCTGCAATATTGTTAACGTGAGTCTTGTAAAACCTTCTTTTTACGTTTACTCTCGTGTTAAAAATCTGAATTCTTCTAGAGTTCCTGATCTTCTGGGTGCGCTACAGTCTCTCTACCATCGAATCCTCTTAGTCT
+
BABC<B=BBB=?C=>??>CC;;9?AACCCCAA>BB>>8==;C;BBAAABB@;;6CC@C@996>7;56449:555=5::<<:'450499<28855.55949<266=CCC@CCCBCBBB@CCC@C?BBA@ABBC?CCDD@CBBBBBBCEAAABBBCC?B??=?C?B=??BB@AACF@BBFFH<C@B=CA@AA,AAAAE>G<;<A@@:99?CCCC5CABA@?A@DCABCBAABCAC@CBBC@?:=9;;/;BBAABB@AACBBBBBBBC?BBBAA?AD@@??@AABCB
@ATNG8:02308:01520
GATGGTATATATCGCGTCGCTATCCAGAAGATCAGGAACTCTAGAAGAATTCAGATTTTTAACACGAGAGTAAACGTAAAAAGAAGGTTTTACAAGACTCACGTTAACAATATTGCAGCAGTACGCACACAATCGAAGCGCAGTAAGGATGGCTAGTGTAACTAGCAAGAATACCACGAAAGCAAGAAAAAGAAGTACGCTATTAACTATTAACGTACCTGTCTCTTCCGAAACGAATGAGTACTGTATCTATGTGTGCGCTACCATCGAATCCTCTTAGTCT
+
::<<8<<BBDGICCCCBBBACCBB?BBB?CBB<;<=B=@BB@@@D@DC@B?;::;:FDE3D?@@?BA@BB???8=B;;;;;*;B>C5::;*9;;6695;>><<<:B?AA?9::?CC??ABCCBBBDECCBA?ACBB?BBBAA@@@;A=@@@=?CBBBBBB?BBBBBB?BC>?>?<=>;;;1:::488888(5>9>:;;@@CBB<B:>>AA<A<A@CCC@CCBBAAA@C?BAB>BCC?BBCCCBBABBBB@=;;=A@<>=@>>>A<A??@D=@@<;:99<?999
@ATNG8:02312:01506
GATGGTAGTGTCATATGAGAGTGTGTACTCATTCGTTTCGGAAGAGACAGGTACGTTAATAGTTAATAGCGTACTTCTTTTTCTTGTCTTTCGTGGTATTCTTGCTAGTTACACTAGCCATCCTTACTGCGCTTCGATTGTGTGCGTACTGCTGCAATATTGTTAACGTGAGTCTTGTAAACCTTCTTTTTACGTTTACTCTCGTGTTAAAAATCTGAATTCTTCTAGAGTTCCTGATCTTCTGGTATGACTAGTGTACTACTACCATCGAATCCTCTTAGTCT
+
@=>;8965<=B@<<==<ACBBCCDECBABBAB?BCDF>BB>B=996>?BC@C?BA@=@@A@AA>CACBBBBBBAC>A@AA@,@=:000@@3;7::255<7;>7:::8=A=CCCCCBCD@CEC@D?CCCCABAC?CCBA=BABBAAAACAAABBAAA?BBA?AA=A?BCCB@AACC;?;::.;<@<;;;;;*;A;;;6;@CCHDDBBA5<;<;*;B@@A?BAIDADBBBBBB@D@BBBCCD@DBB@BCCCCCBBBBBHECBBBCCC@BBBCC?BB?:::=@C@AA
@ATNG8:02314:01518
GATGGTAGGAGACACGTCGCACACGTACTCATTCGTTTCGGAATGAGACAGGTACGTTAATAGTTAATAGCGTACTTCTTTTTCTTAGCTTTCGTGGTATTCTTGCTAGTTACACTAGCCATCCTTACTGCGCTTCGATTGTGTGCGTACTGCTGCAATATTGTTAACGTGAGTCTTGTAAAACCTTCTTTTTACGTTTACTCTCGTGTTAAAAATCTGAATTCTTCTAGAGTTCCTGATCTTCTGGTGTCTGATCTGTATCACTACCATCGAATCCTCTTAGTCT
+
;=<=:=>C?CBCBC;;@??;;BBBCCBBB@@?9>000-.:39(----8699:788?:6;/3339382888:::95;777666)68(..333,3833.3:;49>7:7<?;:7;BB==>>><>@B;?;<<<=;;;=;??@@<>>AAA@????@@>>>??6;;;;??;?=@ABAAA@A@;??ACC5A<@;>>AAA/999;<49///89:;::4:=<<+=;;;B<?;>C<CAAAB>>:?=AC@>>=7==A;>>>>>>>A>>>>>@A>>>AA:???>>;=@9>>A:>>>>>
@ATNG8:02318:01491
GATGGTAGTGTGTCTCTGAGAGTAGTACTCATTCGTTTCGGAAGAGACAGGTACGTTAATAGTTAATAGCGTACTTCTTTTTCTTGCTTTCGTGGTATTCTTGCTAGTTACACTAGCCATCCTTACTGCGCTTCGATTGTGTGCGTACTGCTGCAATATTGTTAACGTGAGTCTTGTAAAACCTTCTTTTTACGTTTACTCTCGTGTTAAAAATCTGAATTCTTCTAGAGTTCCTGATCTTCTGGAGATACACATGATACTCTACCATCGAATCCTCTTAGTCT
+
99::7;=BCBCCCCA@@CBCCCCCCCBCAAAA>AABC>BB?B?BCCCDCC@BCCDD?C?BBBB?D@CCCCBCCCC?CCCCC1BB@BCCD>DDAB@BCC@CD>BBBDBC@BGCBBBBB@DDC?C?CCCCBBBCACDDD?CCBBCBBBCCCCDAAAB?CBA?AB?B?BBBCBBB@@;>9999-99=9>?@@@0@CDFE=A@CCCCCCCG@CCCC5BCCCC@C@CB=AACCDDD>A>ABCFBB@B@B>BCCDDDDCAAACDDABBBBB?BBBBB?BB>@@@>BD@@@
@ATNG8:02323:01509
GATGGTAGCGCATATCAGCGCAGCCCAGAAGATCAGGAACTCTAGAAGAATTCAGATTTTTAACACGAGAGTAAACGTAAAAAGAAGGTTTTACAAGACTCACGTTAACAATATTGCAGCAGTACGCACACAATCGAAGCGCAGTAAGGATGGCTAGTGTAACTAGCAAGAATACCACGAAAGCAAGAAAAAGAAGTACGCTATTAACTATTAACGTACCTGTCTCTTCCGAAACGAATGAGTACGTGTGCGACGTGTCTCCTACCATCGAATCCTCTTAGTCT
+
@B@;=@>CBBBCCCCBBBBCCCCCD>CCC@BBBCBC?B?BBBBBBC?CC?B?BBCBCCCC5C@CCCCCCCCCCC=CCA@@@@1B@>C4;;;*;A?<?A<BCCBBB?B@BD@A@A<@@>>@BBCCCCEBBCCC@DCCC>A@BAAABB>B@C@?>?BBBBCCA?ABBABA>BF>@@?7==<<<3=<=9==>=>/>A<A888???;;8:<A??A;@:>ACCB@CBAAACC@C?BBB=BBC???>BBCCBBB===BBBB>??AAA9<>C=AAA@@;AA;8::;>@==<
@ATNG8:02336:01521
GATGGTAGGCGACATACATACGCGCCAGAAGATCAGGAACTCTAGAAGAATTCAGATTTTTAACACGAGAGTAAACGTAAAAAGAAGGTTTTACAAGACTCACGTTAACAATATTGCAGCAGTACGCACACAATCGAAGCGCAGTAAGGATGGCTAGTGTAACTAGCAAGAATACCACGAAAGCAAGAAAAAGAAGTACGCTATTAACTATTATCGTACCTGTCTCTTCCGAAACGAATGAGTACTATGTAGAGCTCTATACTACCATCGAATCCTCTTAGTCT
+
??=;?ABC@CBCC@=<;;>BBABBI@CDC@@@@B@@5;6:>@<@AA>B@<?877459:::*9=CAAAC@@?BBC?DCCCCCC5CC>E4;;;*9BB8?A;CDBBBC=?=>F?BBB<>>AAABCCCCCCBCCCC@AAAB?@?????@B>@=A996:B@ABCCB?AAAAAA>CD@===:=<>>>8=6807::::+:=:=888@BB@@;@;?@AB=>>=??@A:@@AA;55.51899.;=>5:;@AA:<;=@AEDA??@AA@@@@>>>@<>?=>>69:5::::@B???
@ATNG8:02296:01537
GATGGTAGTCTCAGATAGTCTATAGTACTCATTCGTTTCGGAAGAGACAGGTACGTTAATAGTTAATAGCGTACTTCTTTTTCTTGCTTTCGTGGTATTCTTGCTAGTTACACTAGCCATCCTTACTGCGCTTCGATTGTGTGCGTACTGCTGCAATATTGTTAACGTGAGTCTTGTAAAACCTTCTTTTTACGTTTACTCTCGTGTTAAAAATCTGAATTCTTCTAGAGTTCCTGATCTTCTGGCTCTCGTAGACAGATACTACATCGAATCCTCTTAGTCT
+
5---06679096<>@EDCCCCDCCCCCBAAAC?CCCC?CCACADGCBBBC@CCBBB=?<?AA?>B@DCEBBBCCC=?@DFC3AA::9CA=:9;;4:=A;AC6;;:CBB?CCB@@@;;6;DD>B@BCBB;=;B@BBBB@BBCCBBBBB@@@BBC?@<@AA=@A=A=@?AA;;;;;=<0000+0*0*00000(0>>@B999CE@@@@>>29999'9>>==:>:>A?BC@@@AA>A>@??BCA>@:<7;BBBBBBCCDDDBBBCCBBA>==00+0:9000,9>>@@
@ATNG8:02306:01536
GATGGTAGATACTCGCTGATACACCCAGAAGATCAGGAACTCTAGAAGAATTCAAGATTTTTAACACGAGAGTAAACGTAAAAAGAAGGTTTTACAAGACTCACGTTAACAATATTGCAGCAGTACGCACACAATCGAAGCGCAGTAAGGATGGCTAGTGTAACTAGCAAGAATACCACGAAAGCAAGAAAAAGAAGTACGCTATTAACTATTAACGTACCTGTCTCTTCCGAAACGAATGAGTACTACTCTCAGAGACACACTACCATCGAATCCTCTTAGTCT
+
::;=8<<<AC>CCA;;;:::;;;=D7BBB??::8//)/489=<<<C?B?;@;/00/9799;)60577777>:;<>7<;=====*;=;@2555&5<<4666====;;7??AA>???;@@97;BBBA@@<<<<??:<>882898666//(/57/405::;<===6:::93707;68<<;?<777(259499DCF.9;6;///<9<;<9<8:=9:3:9<7;;;5;;;:=@@?B>@AD==>=<@=BBBBA@<@989A>A=888;;;>@;;7:?>=<8=<4::>8<=?<=
@ATNG8:02306:01570
GATGTAGTCTCAGATAGTCTATAGTACTCATTCGTTTCGGAAGAGACAGGTACGTTAATAGTTAATAGCGTACTTCTTTTTCTTGCTTTCGTGGTATTCTTGCTAGTTACACTAGCCATCCTTACTGCGCTTCGATTGTGTGCGTACTGCTGCAATATTGTTAACGTGAGTCTTGTAAAACCTTCTTTTTACGTTTACTCTCGTGTTAAAAATCTGAATTCTTCTAGAGTTCCTGATCTTCTGGAGATACACATGATACTCTACCATCGAATCCTCTTAGTCT
+
ABA<=<BBBBA<;>>>A@>:;::;ABAB@??9?B>>6>C:B=@@9;5:;8@?;?B@C@BA;@8@7@@::8///6)/////$//)37;;14465.59:5:=269@CBC@CCCCB;;<@BBC?B?BBBBBCCD?CBBB?CBBABBB@@@A@:::@@=A@A=@@=@=??;;;:;@A=@ACCC6;5;5;;<;<*;B@AA;A;;:B@>==>.9999$9::>@>A@CC?BBA;;:B5:4:??A@@=@AB>CCBBBBBCBCBBCBCBBBAA=A>>>A:9949AA=ABBCC
@ATNG8:02307:01562
GATGGTAGTGTCATATGAGAGTGTGTACTCATTCGTTTCGGAAGAGACAGGTACGTTAATAGTTAATAGCGTACTTCTTTTTCTTGCTTTCGTGGTATTCTTGCTAGTTACACTAGCTATCCTTACTGCGCTTCGATTGTGTGCTTACTGCTGCAATATTTGTTAACGTGAGTCTTGTAAAACCTTCTTTTACGTTTACTCTCGTGTTAAAATCTGAATTCTTCTAGAGTTCCTGATCTTCTGGAGATACACATGATACTCTACCATCGAATCCTCTTAGTCT
+
444405=>?;;;>><;;?@===<@=0//::695::;;3;=5;7<?=>?@@:B==>>05054394<8<<;@666:<789988'8:6:;>>198//)/77)/55555<=<.66996===566=8=7<<<9;;6625=>>266B@;?>9;?<>433//)////)/9)/)5=:<<=;996;4444&4.5.5:::&44999)55===??655.555&5:9996;6>>@;@?BB::798??:99949=B=@AABBA::9ABBAABC@???7::AAC?BA>@9939BBA@
@ATNG8:02311:01565
GATGGTAGCGCGACGAGCGTAGACCCAGAAGATCAGGAACTCTAGAAGAATTCAGATTTTTAACACGAGAGTAAACGTAAAAAGAAGGTTTTACAAGACTCACGTTAACAATATTGCAGCAGTACGCACACAATCGAAGCGCAGTAAGGATGGCTAGTGTAACTAGCAAGAATACCACGAAAGCAAGAAAAAAGAAGTACGCTATTAACTATTAACGTACCTGTCTCTTCCGAAACGAATGAGTACTATGTAGAGCTCTATACTACCATCGAATCCTCTTAGTCT
+
/;::899?;;;>C@CDCCDCCC;;;/9BC=AAAA::8:=@@@A????CD?B??????BBA2B;;;=AA=AA???9??BCBCB2CC?C@CCC<BB@=?@?@BBCBB?B?BB@BBB>AABBCBCCCCCDBBBBB@BB@@<@??>@@@@>A?CBC?BC@@?CCC?BBBBBB?BC?>>?==>>==4;770888888%/878///=<;;:<>;=;>@<@=@@CBC?BCBABBB?C?BBE>DBB>AABBBBC:;;@@BB@@@>>>@@@888?<?A@AB=BA==>=9>@999
@ATNG8:02314:01577
GATTAGTATAGAGCTCTACATAGTACTCATTCGTTTCGGAAGAGACAGGTACGTTAATAGTTAATAGCGTACTTCTTTTTCTTGCTTTCGTGGTATTCTTGCTAGTTACACTAGCCATCCTTACTGCGCTTCGATTGTGTGCGTATTGCTGCAATATTGTTAACGTGAGTCTTGTAAAACCTTCTTTTTACGTTTACTCTCGTGTAAAATCTGAATTCTTTCTAGAGTTCCTGATCTTCTGGGCTGCGCTGATATTGCGCTACCATCGAATCCTCTTTAGTCT
+
;=>:@CDDBBBCCCCBBACCMEDBBABAAA>AAAA=BB@C?BBBBBBB@CCBBB>B?BBCD?C>AA=@@A88;=AA???.>><@>>>7@B=<8<>C;AA6:8==AA=AA<==@AC;>==:>;=@??>AAA;AA>>9>>>>>>??==888:<=A=AAA;?>:@;AAA>A@@>>9?>@DD5>9><A=>>>+99666-,-,,22233////(/8=AA:>:;;:69AA=:::7<*//77//,/===69:>=A?;;67//)/667;3606877737<6;999/6855.
@ATNG8:02317:01538
GATGGTAGCTCGCTGATGATATCTCCAGAAGATCAGGAACTCTAGAAGAATTCAAGATTTTTAACACGAAGAGTAAACGTAAAAAAGAGGTTTTACAAGACTCAACGTTTAAACAATATTGCAGCAGTACGCACACAATCGAAGCGCAGTAAGGATGGCTAGTGTAACTAGCAAGAATACCACGAAAGCAAGAAAAAGAAGTACGCTATTAACTATTAACGTACCTGTCTCTTCCGAAACGAATGAGTACACACTCTCATATGACACTACCATCGAATCCTCTTAGTCT
+
7:;<@DCABA<<@@>?@>>B=666>9=<=5998944.349:<888>5:8)0)/0(//////$/(/3233,3;8999.22//////#///2777+77<95//://)////(44(4:53347<;435566AB@ABBCBC?CA@@=@BA??@??9@?B;;6;B==@A??;?AA????BB?BBB?AA866(57719?AAB.;;<?==>>>@@A=B8;;=B6;6;>AA@=@ABBCBC?C?BCD>BBB?AAABBBBBAA:98@>>>BBBBBBAEFC@BBABA?BC@BBB@BBAAA
@ATNG8:02318:01544
GATGGTAGCTCTGCTCTGACTCTCGTACTCATTCGTTTCGGAAGAGACAGGTAACGTTAAGTAGATTGAATAGCGTACTTCTTTTTTCTTGCTTTCGTGGTATTCTTGCTAGTTACACTAGCCATCCTTACTGCGCTTCGATTGTGTGCGTACTGCTGCAATATTGTTAACGTGAGTCTTGTAAAACCTTCTTTTTACGTTTACTCTCGTGTTAAAAATCTGAATTCTTCTAGAGTTCCTGATCTTCTGGCGCGTATGTATGTCGCCTACCATCGAATCCTCTTAGTCT
+
==BC<?>;;;;;=;;;;=;;::594::88833-3444/5=9@9BA;@;;:559.5/;5:27-----(--(///444444.444444#43-38:<5=<<<:=9:55<044<<<>:<>>CCB::8:CA=@>;;;@:9:B?B:::?BBBBCBBBBABA@@@AA=AAA?AA=A<@?A@@@BBE?@AECC5;5;=;;;;;':>>>@8?::9A@995;.5555$59555995;@=BCC@@>@4929;:A@A=A:;7;AABBDCCCCCCCCA@?@BB@;;;AA?>@=?@@:@A@@A
@ATNG8:02319:01551
GATGGTAGGCGAGAGTGAGACGCAGTACTCATTCGTTTCGGAATAGACAGGTACGTTAATAGTTAATAGCGTACTTCTTTTTCTTGCTTTCGTGGTATTCTTGCTAGTTACACTAGCCATCCTTACTGCGCTTCGATTTGTGCGTACTGCCGCAATATTGTTAACGTGAGTCTTGTAAAACCTTCTTTTTACGTTTACTCTCGTGTTAAAAATCTGAATTCTTCTAGAGTTCCTGATCTTCTGGTGTCTGATCTGTATCACTACCATCGAATCCTCTTAGTCT
+
;;:<=<<A=ABA;<<;?>;;;;;;;><<AA;;7;AAB<AA=A=@>>AB::8:AAAB?B???>B?B@CBBA@@=BA<AABAB/?=9=788-8AAA599A;@==>>>=?@;??>>>>=C=BAA<@<>>>;;;;D=BCCBB7;;?888===AA<=;;7;BB<@@:>:=@@A>>>@>9=8888)84:4:;===.=B???:?@@>>>@A;;5;===+===>A=A=AA=???A@@@<A;@@CBAA<A??<>>>A>>>?@;;;A@>===AA<@@@>>;>@<@@@<@@@@@
@ATNG8:02320:01532
GATGGTAGAGTATCATGTGTATCTCCAGAAGATCAGGAACTCTAGAAGAATTCAGATTTTTAACACGAGAGTAAACGTAAAAAGAAGGTTTTACAAGACTCACGTTAACAATATTGCAGCAGTACGCACACAATCGAAGCGCAGTAAGGATGGCTAGTGTAACTAGCAAGAATACCACGAAAGCAAGAAAAAGAAGTACGCTATTAACTATTAACGCACTGTCTCTTCCGAAAACGATGAGTACACACTCTCATATGACACTACCATCGACTCCTCTTAGTCT
+
////)//:::;;666<==<?@A99404;;2=455<<7<7;;AD@>@<@B>B?CGDCCCCC1E@CGDBB;;9ABB<BB;;;;;$;<<<=?::.:?<85:9C>>=BB@B?BB?A9979ABAB;;;BBBCCBBCD@CAAA>??@@@A?>9@?@;:6;A?@AABB?CBD????9939A@399@<;1;971:<;=;.;?6<688=>?AB=C=DCBB::5:;///6335:7715/5555)5//.538=<<<8::=>?=>=AAC@@?AAAB?;:8....,(,22(-////
@ATNG8:02320:01556
GATGGTAGGAGACACGTCGCACACGTACTCATTCGTTTCGGAAGAGACAGGTACGTTAATAGTTAATAGCGTACTTCTTTTTCTTGCTTTTCGTGGTATTCTTGCTAGTTACACTAGCCATCCTTACTGCGCTTCGATTGTGTGCGTACTGCTGCAATATTGTTAACGTGAGTCTTGTAAAACCTTCTTTTTACGTTTACTCTCGTGTTAAAAATCTGAATTCTTCTAGAGTTCCTGATCTTCTGGTATACACACTCGCTCGCTACCATCGAATCCTCTTAGTCT
+
44:;:?BB>ABBCB@BCBBBBEIFECCCDCCD?CCBC?DC@C?@?>A?>>9=?>=?=A=??>B?B?BCCCCBB>?<==>>>.;:6=8888&2><=;ABB??@;>=>>>><AA>??A@@:@@@<@:>=====>@<@@AA==<=A@@>==>>BB????<??@<>><>=@@@B?@>@?:A?AAA5B=?7;=>@>.>A???7??>>>>><;;19777.7=>>A=A=>>:>@@A>?>:>:?@<<5515;;5;<><@>>;;;666===AAA=68666;69;5<<<9<>=A>
@ATNG8:02328:01559
GATGGTAGGCGACATACATACGCGCCAGAAGATCAGGAACTCTAGAAGAATTCAGATTTTTAACACGAGAGTAAACGTAAAAAGAAGGTTTTACAAGACTCACGTTAACAATATTGCAGCAGTACGCACACAATCGAAGCGCAGTAAGGATGGCTAGTGTAACTAGCAAGAATACCACGAAAGCAGAAAAAGAAGTACGCTATTAACTATTAACGTACCTGTCTCTTCCGAAACGAATGAGTACTGCGTCTCACTCTCGCCTACCATCGAATCCTCTTAGTCT
+
444506=A=?;:9>===BABBBBCCACCFACCBBBB?A?AABBBCF@BB<?<??@BADLD5GAICFCBBBAAAB=@@@AAAA*96=>?C??2DD?9<A<BBABBB?B?BD?BBB>@@>?@@BCCCCCBA@@B?BABA?@@?AAAAA?A?CBB>BBBBAB:959?=<@@<@@=A@@;>>A?A8?7657778+5:37///;<9//,/7888;-/-8ACCD@CDGBBBB>A>BCB=CBB=@@BCCBBBBBBBBBCCCCCB?@@@CAC@BCB::8:C?@AA@BBCBB
@ATNG8:02329:01553
GATGGTGCGCGACGAGCGTAGACCCAGAAGATCAGGAACTCTAGAAGAATTCAGATTTTTAACACGAGAGTAAACGTAAAAAGAAGGTTTTACAAGACTCACGTTAACATTATTGCAGCAGTACGCACACAATCGAAGCGCAGTAAGGATGGCTAGTGTAACTAGCAAGAATACCATCGAAAGCCAAGAAAAAGAAGTACGCTATTAACTATTAACGTACCTGTCTCTTCCGAAACGAATGAGTACGTGTGCGACGTGTCTCCTACCATCGAATCCTCTTAGTCTA
+
A@@=?B<A;ABBBC@@@????9::59CC@DBBC??=??AABBBBB?CC?C<>>?>;CBB/?;?A@@@=====@,//00/00$0<;<9;;>0;@=?@A?@A@@9:6:;?AA?BB=@?BBBCCBBBBCBB@@A@AAAA=???>@@@A<A>A9:39997>@?C@BBBBBA>@@::;3//..335...(..59<=>.8948///77>AA=C<?;;;=A=B@C@@=@BA:::C?C?BCC<ABB:?9::A@@AA=???@@@@868==A=>=><???@B=AA=>?>8;;>>>A
@ATNG8:02334:01549
GATGGTAGCGCACACATAGATACAGTACTCATTCGTTTCGGAAGAGACAGGTACGTTAATAGTTAATAGCGTACTTCTTTTCTTGCTTTCGTGGTATTCTTGCTAGTTACACTAGCCATCCTTACTGCGCTTCGATTGTGTGCGTACTGCTGCAATATTGTTAACGTGAGTCTTGTAATACCTTCTTTTTACGTTTACTCTCGTGTTAAAATCTGAATTCTTCTAGAGTTCCTGATCTTCTGGGTGTATCAGCGAGTATCTACCATCGAATCCTCTTAGTCT
+
;6;<9<<9555599:544777///77776833-397739<5;2///////)4:<CC@C?AC??9@>AA@>779//)////&/938333(335516>>8;?76;@@BCACDDDCCCB?BBA=@?BCBCIFCC?BCDC@ICBAA@AAABBBC@A?D?AAA=?@=A=AACCBCCAA=A@@>BCD?C>;;;;;*<B@@@>ACCCCBCB;;5;;;.:CC:;;;@CB=@@BA@@AAD?CBBDDD?C:;;9;BBGIFCCDBAAACCDFCC@BBBBH@CB<@;;59==>@
@ATNG8:02341:01559
GATTAGTATCTGCACACTCTGTCCAGAAGATCAGGAACTCTAGAAGAATTCAGATTTTTAACACGAGAGTAAACGTAAAAAGAAGGTTTTACAAGACTCACGTTAACAATATTGCAGCAGTACGCACACAATCGAAGCGCAGTAAGGATGGCTAGTGTAACTAGCAAGAATACCACGAAAGCAAGAGAAAGAAGTACGCTATTAACTATTAACGTACCTGTCTCTTCCGAAACGAATGAGTACACATCGTCGTGTCGTGCTACCATCGAATCCTCTTAGTCT
+
<<=;@CDGBAABAACCBBBCCBB@BCC@DCC@@@?C?BBBBBCC?995:????BBCCC2C?CEBBB??????87>@A>CC1CD?C4;;;*9<A7;@;<<@>5:6;>AB?:;:?BBCBDCCCCCBBDDDBB@BE@?<?@??>?>>8@?C;:;;DBBBBBC?BAC@AA?BB@B@@=A?>;A6=8818>?@E:AA<AA????BCC@D?BA;;8:@AABBD?AAAAC@@8=9999+9BA>BBBBBBBBC???AACAADCBBCCCCBB?AAABB?BC@BBB?BBBAB
@ATNG8:02297:01596
GATGGTAGAGTATCATGTGTATCTCCAGAAGATCAGGAACTCTAGAAGAATTCAGATTTTTAACACGAGAGTAAACGTAAAAAGAAGGTTTTACAAGACTCACGTTAACAATATTGCAGCAGTACGCACACAATCGAAGCGCAGTAAGGATGGCTAGTGTAACTAGCAAGAATACCACGAAAGCAAGAAAAAGAAGTACGCTATTAACTATTAACGTACCTGTCTCTTCCGAAACGAATGAGTACGTGTGACGTACGTGAGCTACCATCGAATCCTCTTAGTCT
+
4<<<?BCICCCCCCDBBCCCBBBBC?BBB?BBCBBC@D?CBBBBBC?CC?C@CCCBBBBB1B@CCCDDCCCAA@:?>9::::*:@?C=AAA9ACC@BABBCCBA@<B>BB=@BB?A@@@A@AAHDCB@CBBB@ABBD?BBBB@??@8?;?9969ACCAAAC?BBB@@@>BB@@@@:==BB?695606;==?/>@;>888>>??@<@<AAAA:=:=ADCC@CCBBBCC?C=BBC;CDD?BBBBBBBC@@==@BBBDCCCA???AAC?BBB??<@C>@?@<?===B
@ATNG8:02308:01595
GATGGTAGTCTCAGATAGTCTATAGTACTCATTCGTTTCGGAAGAGACAGGTACGTTAATAGTTAATAGCGTACTTCTTTTTCTTGCTTTCGTGGTATTCTTGCTAGTTACACTAGCCATCCTTACTGCGCTTCGATTGTGTGCGTACTGCTGCAATATTGTTAACGTGAGTCTTGTAAAACCTTCTTTTTACGTTTACTCTCGTGTTAAAAATCTGATTCTTCTAGAGTTCCTGATCTTCTGGACAGAGTGTGCAGATACTACCATCGAATCCTCTTAGTCT
+
::9:=@<BCCCCCCBA@@BBCCBBBCCCBBBC?@AAD>AA@C;:65<<>@:?BB;;858AABB>C?AAA???<8=677777$39177<=4456626>C?BC;:;@CCC@CCCCCBBB@CCC;;7;C@@?BBA?@ABC=BBBAAABBCCAAAABBB?BCC=??998:BCCBBBHD?A;;;;.;5;5<;;;;*;DBBI;;;DDCCBA@@5;;;;*;B?A@@=@@=@CECCCC@C@CAAACC?B?A?ACCC@@@AA???CCCCCBCC@BBBBB@BB?AAA>BBABB
@ATNG8:02309:01599
GATGGTAGGACGAGCGTCTGAGAGGTACTCATTCGTTTCGGAAGAGACAGGTACGTTAATAGTTAATAGCGTACTTCTTTTTCTTGCTTTCGTGGTATTCTTGCTATTTACACTAGCCATCCTTACTGCGCTTCGATTGTGTGCGTACTGCTGCAATATTGTTAACGTGAGTCTTGTAAAACCTTCTTTTTACGTTTACTCTCGTGTTAAAAATCTGAATTCTTCTAGAGTTCCTGATCTTCTGGTCTACGCTCGTCGCGCTACCATCGAATCCTCTTAGTCT
+
9:;<0//=:@G==?<;;;;555<<8<>>=>65.5999,9@8=;?@@@CAA=ABBBB@B>BCBC?C@DDDDCCCBB?BBBAB3AA>ABCC=CCCC?BBC@BC@CBBCCC=CCBB???B?BBB?C?BBAAA>>??BA==0;;?@A@AABBBCCC?:95;BB@;;9;>AACCCDEEII@A@@@.;5;=<<<<<*;AABF?GCCCCBB@@@=AAAA2AABBB@B?CC?CBBBC@@>??BBBBBB=B9;7;A@@@;;<AAAAAAA@?@C@BBBBA>AB;??A>ABBBB
@ATNG8:02311:01600
GATGGTAGCACGACACGACGATGTGTACTTTCGTTTCGGAAGAGACAGGTACGTTAATAGTTAATAGCGTACTTCTTTTTCTTGCTTTCGTGGTATTCTTGCTAGTTACACTAGCCATCCTTACTGCGCTTCGATTGTGTGCGTACTGCTGCAATATTGTTAACGTGAGTCTTGTAAAACCTTCTTTTTACGTTTACTCTCGTGTTAAAAATCTGAATTCTTCTAGAGTTCCTGATCTTCTGGACGACGCGCACTGACACTACCATCGAATCCTCTTAGTCT
+
:::<<A=DCC>>??=>?@?==;<A@;:555)5<<=6=C>AACB;;9@<8<>A@;<C@BBBE@C?BBA??;;;<9=====+;@>>333,3<<<7?:B<?A?@@?A9:48BAABDBB?A>A=C:>=?==<<99><<>9=@>;;::999<<@776>7888;AA:>:=A???>>AA7;;?@?2>:>8==>>?/>BBBB9A==:;:;;>?:>>>>/?;;;?=?=@@<@;;;===;?=@A@@>>8;;B=?@?A???<==///:==?===7=777=9==9=BB<BB@??
@ATNG8:02313:01611
GATGGTAGGACGAGGTCTGAGAGGTACTCATTCGTTTCGGAAGAGACAGGTACGTTAATAGTTAATAGCGTACTTCTTTTTCTTGCTTTCGTGGTATTCTTGCTAGTTACACTAGCCATCCTTACTGCGCTTCGATTGTGTGCGTACTGCTGCAATTTTGTTAACGTGAGTCTTGTAAAACCTTCTTTTTACGTTTACTCTCGTGTTAAAAATCTGAATTCTTCTAGAGTTCCTGATCTTCTGGTATACACACTCGCTCGCTACCATCGAATCCTCTTAGTCT
+
994505==7ABABC?A<<==>AC@BBACB@?=@ABC>CD?C?AABBBBB>AACDC@C==::;5;8<=AA;:??A<@AAAA2A@<@?=<5=?>@:@A=8=>18888=;3>>@@@@CC?CBB?B?>>===@>>;>??@:==>>AAC@@>>>=<=<<1887(263<5?8;;?>>=>:<<=@@2@;@988888(5;<@@9@AA@@@@:;;9=>>?/>BBBB?A?BD?BBCCCB@=@;?>BBBB?BBB?BB@@?A>>>>@>==@@>>>>:>@:;;;>B?BBB@B>>??
@ATNG8:02313:01613
GATGGTAGATATATGCACGCTCTACCAGAAGATCAGGAACTCTAGAAGAATTCAGATTTTTAACTCGAGAGTAAACGTAAATAGAAGGTTTTACAAGACTCACGTTAACAATATTGCAGCAGTACGCACACAATCGAAGCGCAGTAAGGATGGCTAGTGTAACTAGCAAGAATACCACGAAAGCAAGAAAAAGAAGTACGCTATTAACTATTAACGTACCTGTCTCTTCCGAAACGAATGAGTACTGTATCTATGTGTGCGCTACCATCGAATCCTCTTAGTCT
+
::<<:==DCCC;;;BBBBBCBCC;:75<<7;A?88403,/::/0/:6:95=<9:852777'70222A>??@@AD;>=BBF=BBBB@BAIEC;CDE@C@@@BBBCD@B@BC@CDC@CCCCCCCCB@BCCCCCC?ABBB>BBBBBBBB@B?B>><>BBABBBB?BCCCCC>BB?A@@;<<>>>48888=CBBB/@@<?888===??<?<ADAA<A=AADBB?B@@@@AA<@=@CC=CCB?BBBDAAABCDCCCB=>>BBAAABAAAA<AA@@@=>;7><9:AA@@@
@ATNG8:02315:01616
GATGGTAGAGAGAGCTCTCTCATCGTACTCATTCGTTTCGGAAGAGACAGGTACGTTAATAGTTAATAGCGTACTTCTTTTTCTTGCTTTCGTGGTATTCTTGCTAGTTACACTAGCCATCCTTACTGCGCTTCGATTGTGTGCGTACTGCTGCAATATTGTTAACGTGAGTCTTGTAAAACCTTCTTTTTACGTTTACTCTCGTGTTAAAAATCTGAATTCTTCTAGAGTTCCTGATCTTCTGGCGCGTATGTATGTCGCCTACCATCGAATCCTCTTAGTCT
+
;;4506==@AACCBB:66>>BCDCCCBBBCCC@BCCD>AA?B@BABBGCC=??BBB8B>A@BC?D?CCBB???6=37;:7:.7<7>867-8?<@=A9948>::885;;4;>@@BAAA=>>>;>:>AAA???A=??=A8:8>===@@@@AAA>>>A<AAA;@@<@<AAAAAA?A@9??AAA5A47188888)8=;<<7=@@=>>?9::7;;;<.<AAAA;A=<;:>>>A;<9;C:?>?>>>:@@@;>>>===>>??A?=;AA:??C=AAAAD<??;?@@;@@AAA
@ATNG8:02322:01586
GATGGTAGGCGACATACATACGCGCCAGAAGATCAGGAACTCATAGAAGAATTCATAGATTTTTAACACGAGAGTAAACGTAAAAAGAAGGTTTTACAAGACTCACGTTTAACAATATTGCAGCAGTACGCACACAATCGAAGCGCAGTAAGGTTGGCTAGTGTAACTAGCAAGAATACCACGAAAGCAAGAAAAAGAGTACGCTTATTAACTATTAACGTACCTGTCTCTTCCGAAACGAATGAGTACCTCTCAGACGCTCGTCCTACCATCGAATCCTCTTAGTCT
+
=>>=7;?D?B:66>><<=<@?;:6A9>AA>BBAAAB7<5:=93498;633,/(/////66666)639;:8888---7/7---555'6;59.555*56615555575555'5.5:4:<<488::@@??@C::9BAAA?BBBB?>>=B@B?A4>8<2929<<<??@B@BBADB@<>>;>?@=??ACC:;;:<BAFDD/555552522+384:4:==B??=?=>>@<A>;;888:>;??;5<9917996699077;8888///5359<;@@@<@??8:59>9///499///
@ATNG8:02326:01594
GATGGTAGCGCATATCAGCGCAGCCCAGAAGATCAGGAACTCTAGAAGAATTCAGATTTTTAACACGAGAGTAAACGTAAAAAGAAGGTTTTACAAGACTCACGTTAACAATATTGCAGCAGTACGCACACAATCGAAGCGCAGTAAGGATGGCTAGTGTAACTAGCAAGAATACCACGAAAGCAAGAAAAAGAAGTACGCTATTAACTATTAACGTACCTGTCTCTTCCGAAACGAATGAGTACGATGAGATCTCGTGTACTACCATCGAATCCTCTTAGTCT
+
:;9:6=9=@BBCCCBBBCBCCCICC>CBD@CCCBAA<@<@?ABBAB@BC@C@BBBCCDDD5C@CECCDDCCBCD>CCBBBBB1A@>C5;;;*9@<9;?<ABBBBA?C?CC?AAA?BCBBCABBCDCCCCCCB@BA@@?BBAB???A<@=@??<@CBBBCCB>BBBBBB?CC@A@@>@@?@?8@?=:?===>/>>8<;::>>>??;>=ACBB8:7:ACBC@BBBBBCB@C@CCC=CCC?@?@ABBBAA@@ABBBB>=<BABCBBBB@CCC??=?B?BBB=@B?@@
@ATNG8:02336:01606
GATGGTAGTATCTGCACACTCTGTCCAGAAGATCAGGAACTCTAGAAGAATTCAGATTTTTAACACGAGAGTAAACGTAAAAAGAAGGTTTTATCAAGACTCACGTTAACAATATTGCAGCAGTACGCACACAATCGAAGCGCAGTAAGGATGGCTAGTGTAACTAGCAAGAATACCACGAAAGCAAGAAAAAAGAAGTACGCTATTAACTATTAACGTACCTGTCTCTTCCGAAACGAATGAGTACACATCGTCGTGTCGTGCTACCATCGAATCCTCTTAGTCT
+
77::6?A@BBBCB<>=BCEDCBCCC@CBC@BCBAAA>A=AACCAAB?AA?A?AAAA@@@A2A>AB@AA@B?=<=7==BDDDD5B@;@,000).--83---8;;;@@?A=?B=AAB>@?BBBBCCCCDDBBBA@=BBCC=??BBBBBB=A=@9988BBBBA@B?BBCBBB?BB@BBB<::<=<5=<<:898888%/<7;///==BAA<A;>>AA:>:=ABBC?CBAA@AA@B?CDD>BBB?BBBBBBABCAAA@@AAAAA>>>AADCC?AAACC?CA:>@A>E;;;=
@ATNG8:02337:01588
GATGGTAGTGCGTGAGAGAGAGACCCAGAAGATCAGGAACTCTAGAAGAATTCAGATTTTTAACACGAGAGTAAACGTAAAAAGAAGGTTTACAAGACTACACGTTAACAATATTGCAGCAGTACGCACACAATCGAAGCGCAGTAAGGATGGCTAGTGTAACTAGCAAGAATACCACGAAAGCAAGAAAAAGAAGTACGCTATTAACTATTAACGTACCTGTCTCTTCCGAAACGAATGAGTACTATAGACTATCTGAGACTACATCGAATCCTCTTAGTCT
+
99::499@BBBB>>C:96BD?@;:;/5==:>CCA::598ACCBA@B<AA>B?99::7999)626;8B@A???DE;==;;;;;';>;;555)/;83------9<;<9=9::6;??;000=@BCCGCDCCCCCD@DCBC@B???@@??:@>B<;8:DBBCAAD?BBCCBB?BB@BBB>AAA>>4=<<8=AAAA/@@9?8////99@<@9>>@>:>:=>BBB?BCACAAA?A?BDD=B??<?BBBBBBBB?;;>BBB8;;BBCBBBBBBCCBB?CB??@?@CB@@?
@ATNG8:02337:01624
GATTACGTGTGTCTCTGAGAGTAGTACTCATTCGTTTCGGAAGAGACAGGTACGTTAATAGTTAATAGCGTACTTCTTTTTCTTGCTTTCGTGGTATTCTTGCTAGTTACACTAGCCATCCTTACTGCGCTTCGATTGTGTGCGTACTGCTGCAATATTGTTAACGTGAGTCTTGTAAAACCTCTTTTTACGTTTACTCTCGTGTTAAAAATCTGAATTTTTCTAGAGTTCCTGATCTTCTGGGTGTATCAGCGAGTATCTACCATCGAATCCTCTTAGTCT
+
---(---:556>;;9<54455<;<:::484;7::<>(44.4.4::566@<@666B@C?DBBB>C?BB;;9@;;;7;@@@@+@@:696@29999.95;5:<155::99166<:;=;=2444.45;;9/----(----(-7555<<=:;:::;;<;7<??;::6:*0/;7456;;;900/0&0)//:<;;$/-///)///559;;<=49;;;*:=<==:@@GG+<;;<<==:>9559@??<@>B@;99:9?@@DBCAA??=@;5929>999.9?:===9=;889
@ATNG8:02338:01626
GATGGTAGGTGCACATGAGTGTATCCAGAAGATCAGGAACTCTAGAAGAATTCAGATTTTTAACACGAGAGTAAACGTAAAAAGAAGGTTTTACAAGACTCACGTTAACAATATTGCAGCAGTACGCACACAATCGAAGCGCAGTAAGGATGGCTAGTGTAACTAGCAAGAATACCACGAAAGCAAGAAAAAGAAGTACGCTATTAACTATTAACGTACCTGTCTCTTCCGAAACGAATGAGTACCGATGAGATCTCGTGTGCTACCATCGAATCCTCTTAGTCT
+
4<==8=;@5;556=>;;@>;;:<::5:;;8:>;<@?=A?BBABB@@;@B5;5;;9@@BAB1B=BB@BA@@>=>?6???>>>>0>B@E@CEE;CCC?????DEDDD<><>B?BBB=AAC@CCCCCCBDCAAAD@DBAA?AAAB@@@B>B?C??=?BBBBCBA?ACCDDB>BB<@@C>@=776)88:788888(8>9>798BBA??<?=?ABB:>:=ABBC@BBAAABB=A?AAB=BBB@BBBAABC?CCAAA@@?;888<;;9:<<<6<<>;6.330...2./4=;
@ATNG8:02292:01647
GATGGTAGCTCTGCTCTGACTCTCGTACTCATTCGTTTCGGAATAGACAGGTACGTTAATAGTTAATAGCGTACTTCTTTTTCTTGCTTTCGTGGTATTCTTGCTAGTTACACTAGCCATCCTTACTGCGCTTCGATTGTGTGCGTACTGCTGCAATATTGTTAACGTGAGTCTTGTAAAACCTTCTTTTTACGTTTACTCTCGTGTTAAAAATCTGAATTCTTCTAGAGTTCCTGATCTTCTGGTGTCTGATCTGTATCACTACCATCGAATCCTCTTAGTCT
+
@:<<8=BDBB=GA@ACCCCBBBBCCCCCBBB@>@BCD=AA=A?CCCCCBB@BBBCC?C?BCCD?D?BABDBBBCC?CCCCC1BB?BBBB>BDBC?BBB?BB;::BCDDADDCCCBAB?CCC?C?DDCBBBBC@CCCC?BAAABBABCCCCB@@BB?CBB>AB>B>BBBBBBBBB=?:::9-:;@;???BB0@DDED=CCCCCCCCCB?BDDD3CBBBC@D@CC=AACCCCD@C?AAACCC>B?A?ACBBBDDBBBCCCCCCBCCC?CBAAC@DB??AA@BBB@@
@ATNG8:02300:01646
GATGGTAGGACGAGCGTCTGAGAGGTACTCATTCGTTTCGGAAGAGACAGGTACGTTAATAGTTAATAGCGTACTTCTTTTTCTTGCTTTCGTGGTATTCTTGCTAGTTACACTAGCCATCCTTACTGCGCTTCGATTGTGTGCTTACTGCTGCAATATTGTTAACGTGAGTCTTGTAAAACCTTCTTTTTACGTTTACTCTCGTGTTAAAAATCTGAATTCTTCTAGAGTTCCTGATCTTCTGGGTGCGCTACAGTCTCTCTACCATCGAATCCTCTTAGTCT
+
99995;=>8====?=====BCDCCACAABC;;7;AAE>CB@B@CCBBCCEACCBBB?C@CBBB@B@CCCCCCBCC@CCCBB5CD@@@AD=BBCC?BBC>BB@A@ACCE@ECDDDBAA?BCCAD>BBCCAA@B?BBBC@CCBBCCC>@@BBBAAAC@BBC@CD?C@CDBCCBBCC=A@>>>4>=@9=@@@@,>@@BB>BCBCCJFBBB@CECD5BBBCC@C@CD?BB@BBDD?C?@@@ACB>B>A@:AC?AAB@@ACCCBC@AACC@BBBCC?AC>ABB?BEAA@
@ATNG8:02300:01668
GATGGTAGAGTATCATGTGTATCTCCAGAAGATCAGGAACTCTAGAAGAATTCAGATTTTTAACACGAGAGTAAACGTAAAAAGAAGGTTTTACAATACTCACGTTAACAATATTGCAGCAGTACGCACACAATCGAAGCGCAGTAAGGATGGCTAGTGTAACTAGCAAGAATACCACGAAAGCAAGAAAAAGAAGTACGCTATTAACTATTAACGTACCTGTCTCTTCCGAAACGAATGAGTACGTGTGACGTACGTGAGCTACCATCGAATCCTCTTAGTCT
+
4<45.5;=::<<<666===BECAAC@AAA???@BBCAE@CCBBBBC?BC9979A@=>@>@0A@CCCCCBBDCCC;B?;;;;;*<>>B5999&4:;6;<<<<AA??<??CC@????BBAABCCCCCECDBABB@CDAA>@@@@@A@A<A=A:96:AA@BCBB?BCBBBB?BB?BBC@BBB>=3:;;=@DDCC/@=7=///;;A==:>=@@@B=A<A?CBB?BCAAABB?B@BEC>BBB?AAAACBCC@ABBCCCCBCCBCAAACCC@BAABB@BB@@@?=?><=B
@ATNG8:02307:01675
GATGGTAGAGAGACTGTAGCGCACCCAGAAGATCAGGAACTCTAGAAGAATTCAAGATTTTTAACACGATAGTAAACGTAAAAAGAAGGTTTTACAAGACTCGCGTTAACAATATTGCAGCAGTACGCACACAATCGAAGCGCAGTAAGGATGGCTAGTGTAACTAGCAAGAATACCACGAAAGCAAGAAAAAGAAGTACGCTATTAACTATTAACGTACCTGTCTCTTCCGAAACGAATGAGTACAGAGAGTACGATATGTCTACCATCGAATCCTCTTAGTCT
+
4;4506>><==<A;<<;;;<<<>>>8BBC@A@=00/)/)-78///95:8383//*/88>??0?:7;7::655799/75>=9;9*9=;@2999&9<<4696;=>?>C@D@CB?????BBBBBBBCCBCCCBBBD?CBBB>@@?@>?>A8?=@??<@CBABBBB@BBBBAA>@@;AAB>BA===49994:<<<=.9:9=///@@===<@<@@BB;@;@ABBB@CCCBBBB?B?BBD>AAA=?@@AACCCBBB@@CCCAA?@@@@@>>>:>?A@@:>;;8:8;=>99:
@ATNG8:02308:01672
GATGTAGTGATACAGATCAGACACCAGAAGATCAGGAACTCTAGAAGAATTCAGATTTTTAACACGAGAGTAAACGTAAAAAGAAGGTTTTACAAGACTCACGTTAACAATATTGCAGCAGTACGCACACAATCGAAGCGCAGTAAGGATGGCTAGTGTAACTAGCAAGAATACCACGAAAGCAAGAAAAAGAAGTACGCTATTAACTATTAACGTACCTTTCTCTTCCGAAACGAATGAGTACGAGAGTCAGAGCAGAGCTATCGAATCCTCTTAGTCT
+
;===BBCDBBBBBBB;96:==A@@;?AA=@==794036<@?A9747AA?A?99992222$24::9999>99=>37694444$455:.555&5<<9666<===BB?B?CC?AAA<??A@@@@BCCCCCCDCC@B;;;@AABBAAAB?B?B;;9<CAAACBC?BCBBBB?>>;?BB<AA@>>8<65.7>?AA/@@8;;<;AA@@@<@<;;;=8<9=<???5;;0;BBB?C?BBG>CBB?BCED???BBDBBBB999AAA=>>>888?BB?B>=B<;7;?888
@ATNG8:02309:01638
GATGGTAGAGTACAGTGTAGTAGACCAGAAGATCAGGAACTCTAGAAGAATTCAGATTTTTAACACGAGAGTAAACGTAAAAAGAAGGTTTTACAAGACTCACGTTAACAATATTGCAGCAGTACGCACACAATCGAAGCGCAGTAAGGATGGCTAGTGTAACTAGCAAGAATACCACGAAAGCAAGAAAAAGAAGTACGCTATTAACTATTAACGTACCTGTCTCTTCCGAAACGAATGAGTACGAGAGAGCACACGTGTCTACCATCGAATCCTCTTAGTCT
+
99::;?AABCDB??=CBBBBBBBBC@CBB@BCC@@@>A?ACC99:C?CAAF??>=99999(:?BBCCCCFAABB7==;;;;;';@;@;;;;0;>=:696@=@@@A?C@CF@BAA@BBBBBBBBCCDFCCCCC@BCA?<@@@@@@@A>A@B@@>@BBBBBCB@BBBBBB@BB>BBB<??A==4;8818===>/>>:>888>>>==:=;>?AB=B;A?BBB@BBBBBCC?C?ACC=DBB?AA@BBBBBBBBA;;@BB???AA??>@?=A===D<??<=::5:<<=?
@ATNG8:02315:01670
GATGGTAGCGCATATCAGCGCAGCCCAGAAGATCAGGAACTCTAGAAGAATTCAGATTTTTAACACGAGAGTAAACGTAAAAAGTAGGTTTTACAAGACTCACGTTAACAATATTGCAGCAGTACGCACACAATCGAAGCGCAGTAAGGATGGCTAGTGTAACTAGCAAGAATACCACGAAAGCAAGAAAAAGAAGTACGCTATTAACTATTAACGTACCTGTCTCTTCCGAAACGAATGAGTACTATGTAGAGCTCTATACTACCATCGAATCCTCTTAGTCT
+
;<4526<:<=9:9BBBBBCBCBCCL>CCE@B@A;;;=@<@@CCCCF?BA>A<>@:;:;;;*;=ABCCCCBB;;;.;@;;;;;*;@@D5;9;0;@D@CA@@@AABB?C?BB>A>@7;;0/0@ABBCFCCCFCC@CCBB@BBBBBDCG=A<@@@:@@BBBCCD@@??A?@<?B??@?@CAAAB589?8?AAAA.58-6566<;;;>;><@A@B<@<@@CBB?BBBBBBB?B?@AD?BCB?CCEAAAB????>>>?ABAA=????@=>:=ADDC=CC<6768:@@AA
@ATNG8:02320:01654
GATGGTAGTCTCAGATAGTCTATAGTACTCATTCGTTTCGGAAGAGACAGGTACGTTAATAGTTAATAGCGTACTTCTTTTTCTTGCTTTCGTGGTATTCTTGCTAGTTACACTAGCCATCCTTACTGCGCTTCGATTGTGTGCGTACTGCTGCAATATTGTTAACGTGAGTCTTGTAAAACCTTCTTTTTACGTTTACTCTCGTGTTAAAAATCTGAATTCTTCTAGAGTTCCTGATCTTCTGGTATGACTAGTGGTACTACTACCATCGAATCCTCTTAGTCT
+
97//)///5;<@?;;<<=<===;;;BB<>;??9865@466266;:99944.49844.3-3333-4.44<=;:;;;*//0/0$0;*033;13355.59;6<=255<@>A=ABBDDCBB@BBB@G@CCCBBABH@@@@B>BAA@BAA;;::9993882488;??:?6=455<<:;<4/0/99&/)/2/5555$5999=4;;?==>>@;;5;;9;(9445;6;7<>:=???@@?2:4:88?@>8=89.9<59999>>00*/>9:@B@AD????><8<=298;8=987<
@ATNG8:02321:01642
GATGGTAGGACGAGCGTCTGAGAGGTACTCATTCGTTTCGGAAGAGACAGGTACGTTAATAGTTAATAGCGTACTTCTTTTTCTTGCTTTCGTGGTATTCTTGCTAGTTACACTAGCCATCCTTACTGCGCTTCGATTGTGTGCGTACTGCTGCAATATTGTTAACGTGAGTCTTGTAAAACCTTCTTTTTACGTTTACTCTCGTGTTAAAAATCTGAATTCTTCTAGAGTTCCTGATCTTCTGGCGCGTATGTATGTCGCCTACATCGAATCCTCTTAGTCT
+
99::;==@;<<;;;<555<:;;5949@@@CCB@BCCD>BB?B?@ABBCFG@CBBBB@B@DCBB@C@CBCBBDDCC?BAABA2AB=A;::6;AAB?CCHACC?A@BBBCACFCCCD@@?ABB?CAHFDGBABB@@@@C:<;BBBAA<;;;:??>=?<?>>>@B>B9BACCC<A@@9>;;;;-;2:2:::::(9@>==8?@@?=?@9999=:><0<AA>>?=@BC?AAAA?>?9?9?<?@@@=??A<ACCBBB;;;;;;@??A?::9@@@@B>AC?????BBAAA
@ATNG8:02324:01672
GATGGTAGTATCTGCACACTCTGTCCAGAAGATCAGGAACTCTAGAAGAATTCAGATTTTTAACACGAGAGTAAACGTAAAAAGAAGGTTTTACAAGACTCACGTTAACAATAATTGCAGCAGTACGCACACAATCGAAGCGCAGTAAGGATGGCTAGTGTAACTAGCAAGAATACCACGAAAGCAAGAAAAAGAAGTACGCTATTAACTATTAACGTACCTGTCTCTTCCGAAACGAATGAGTACACATCGTCGTGTCGTGCTACATCGAATCCTCTTAGTCT
+
::4505:555;;;;<A<A9;666=<<?AC=?@@@@@<?9?AAA?9:3:9/71;<;73333$339=;?BBB855=3;;=>>>>*=<<<2555&5::7696=<<<;;79466:00)/698;8===?==@CCBBDDAFCBA>A::9??=A30,000+0>=;@>AA?CBBBBB?@@<9:9398:::/675688899.7?;B<==@>@@@7;7;@A@=B=A;A@A?@@@@BCC>A>ABB=ABB??@?BBBBCB?;;;@BCBBBB999BAAA999?B?A?;>:6/5:/..
@ATNG8:02326:01677
GATGGTAGATATATGCACGCTCTACCAGAAGATCAGTAACTCTAGAAGAATTCAGATTTTTAACACGAGAGTAAACGTAAAAAGAAGGTTTACAAGACTCACGTTAACAATATTGCAGCAGTACGCACACAATCGAAGCGCAGTAAGGATGGCTAGTGTAACTAGCAAGAATACCACGAAAGCAAGAAAAAGAAGTACGCTATTAACTATTAACGTACCTGTCTCTTCCGAAACGAATGAGTACTACTCTCAGAGACACACTACCATCGAATCCTCTTAGTCT
+
BBBA?BD?CCDBABC6;6BA>?A:824<<7<855?AAA;=777?@@;>>?B?A>ABBBBB2B?CCCBCBDBBJI>CC<<;;;(:949255)59<8===BCCBBB?B@AA>@::4:??BB@A@FBCCCBCBD@CCBB@CBBAA@AA<A<B:;6;CCBDDDC?BBBBBB?BB?BBC?BA??=5===:;???@/??<?>?>@@@;;7;<AB?@;>:==BAA?A@@@BBD?A?@DD=BAB?BBCCBCBBAAADCBBBA997;;;??BB=BA>??=AA<>==;>AA??
@ATNG8:02330:01646
GATGGTAGCTCACGTACGTCACACGTACTATTCTTTTCGGAAGAGACAGGTACGTTAATAGTTAATAGCGTACTTCTTTTTCTTGCTTTCGTGGTATTCTTGCTAGTTACACTAGCCATCCTTACTGCGCTTCGATTGTGTGCGTACTGCTGCAATATTGTTTAATGTGAGTCTTGTAAAACCTTCTTTTTACGTTTACTCTCGTGTTAAAAATCTGAATTCTTCTAGAGTTCCTGATCTTCTGGCTCTCGTAGACAGATACTACCATCGAATCCTCTTAGTCT
+
44458=?:::9700//777<<@<ABBAAB=B>BBDD9@@;@6::?ACCCAECCBB@B@CB;;8;>A@@A998<<478777'3=8=@@?:?BAA?B@A=>>0000/:;7==?<<<<938>?9>9?@@=;:;B<AAAA7:69///5/.5<<<7777/7784777.7)//::9:@?<8<<<>>/;9;9=;=>=+43377*43;>;@@ABB=@@@@+:?>??1317<6?>?@;;=;A2:68///599959>>>>AA????==<=<<<;<699;55.5;7;66.2;755
@ATNG8:02336:01642
GATGGTACGCGCACACATAGATACAGTACTCATTCGTTTCGGAAGAGACAGGTACGTTAATAGTTAATAGCGTACTTCTTTTTCTTGTCTTTCGTGGTATTCTTGCTAGTTACACTAGCCATCCTTACTGCGCTTCGATTGTGTGCGTACTGCTGCAATATTGTTAACGTGAGTCTTGTAAACCTTCTTTTTACGTTTACTCTCGTGTTAAAAATCTGAATTCTTCTAGAGTTCCTGATCTTCTGGATAGCGACGCGATATACTACCATCGAATCCTCTTAGTCT
+
>><<87//////55555==>=<<::555:33380355>09;1615;;;<CC?A@@99074:;:@=A6:5<<::::;630000'00*0///;+//==455=7;;6888:?@69:9;A:9;@CDD@C?ACAAA@AC@C@@@7<;@;;;;@AAACC;:;??959:A@<?8B>?@AAB;;5:;;;0:>B;:;;;;*;?>?C;@@B;;;CCCCACGCC5BB@AA=A?BB@BDC@@AC@B@DDB@A@>A;;7;CBB@DEBCCCBA;;;A;;;=@@<>>9>?=@@B?CC@@@
@ATNG8:02293:01718
GATGGTAGTGATACAGATCAGACACCAGAAGATCAGGAACTCTAGAAGAATTCAGATTTTTAACACGAGAGTAAACGTAAAAAGAAGGTTTTACAAGACTCACGTTAACAATATTGCAGCAGTACGCACACAATCGAAGCGCAGTAAGGATGGCTAGTGTAACTAGCAAGAATACCACGAAAGCAAGAAAAAGAAGTACGCTATTAACTATTAACGTACCTGTCTCTTCCGAAACGAATGAGTACTGCGTCTCACTCTCGCCTACCATCGAATCCTCTTAGTCT
+
?>;=?CCCBBBCGCCDCBCBCDBAA>ABB>@@A:99>A=ABB9:7=6?=9@:000:6:::+626?9<==??CBB8<;@>===,9;29.555&5;;76666??==A?B?BB?@??<???@@DCCCCDCCCCBD?BCBB>@@????@B>B=B998:CABACCA?AAAAAB?BC=BBD=?@999,999488888(7>:A;:;@AB?>;>;>>AA7;6:A@?@=@AA@@A@?B?AAA:A@@=ABBDCDCCBBBCCBBBBBBBBBB?CCC@CAAAC?CC?ABB?BCB??
@ATNG8:02303:01704
GATGGTAGCGCGACGAGCGTAGACCCAGAAGATCAGGAACTCTAGAAGAATTCAGATTTTTAACACGAGAGTAAACGTAAAAAGAAGGTTTTACTAGACTCACGTTAACAATATTGCAGCAGTACGCACACAATCGAAGCGCAGTAAGGATGGCTAGTGTAACTAGCAAGAATACCACGAAAGCAAGAAAAAGAAGTACGCTATTAACTATTAACGTACCTGTCTCTTCCGAAACGAATGAGTACTATGTAGAGCTCTATACTAATCGAATCCTCTTAGTCT
+
99:<7?<A@@ACBCCHCCBCBD@@@;@BB?BABB@?<?=AABBBBC@AB>B?A@@A@AAB3B?B@ACBAB@@@D;;;@DCDC5BA>B5<<<-:@>BDBBBCCCCD@D?BC@CCC?A@CCEDBBBBBCCBBAB>BBBB>B@@@BB>=:@?B?@>ACBBBAAC?ACCCBB?@A<>:96<<998.:8818<<<=/=?:?888@BAAA;?;?AAA<?=?=BBC@CCA@@BB@C?BCC>CBB?BBBBBBBB@@@CBBA@@@@@@@@>>>;>>=<:=@<?@?<@@<=>
@ATNG8:02305:01686
GATGGTAGCTCTGCTCTGACTCTCGTACTCATTCGTTTCGGAAGAGACAGGTACGTTAATAGTTAATAGCGTACTTCTTTTTCTTGCTTTCGTGGTATTCTTGCTAGTTACACTAGCCATCCTTACTGCGCTTCGATTGTGTGCGTACTGCTGCAATATTGTTAACGTGAGTCTTGTAAAACCTTCTTTTTACGTTTACTCTCGTGTTAAAAATCTGAATTCTTCTAGAGTTCCTGATCTTCTGGCGCGTATGTATGTCGCCTACCATCGAATCCTCTTAGTCT
+
BBB=@CBDBB=CFDCBCCCDBBBBBBCCBBAA?BBBB=BC@C?CCCCBCB@CCBBB?C@DABA?C?CCCBBBBBC?BBCCC1BA@C89969@@B>CBC@CC@BBBCBB@BCDFFCBB?BCC?B?CDCCBBBC?BBCC>AAAAC???CBBBB??AC?DBB>@@<?>@BABBCCCC>BBDDF8@;=;:9999*9ABCF=EBBBCCCA@@@DEDD5CBBBC@C@CD?CCBBB??=?@DCCCBB>BBB?CCCCCCBBBCBBBBBC?BBD?BBABB?BC???@?CCA??
@ATNG8:02307:01705
GATGGTAGCACGAGTCACTCATATCCAGAAGATCAGGAACTCTAGAAGAATTCAGATTTTTAACACGAGAGTAAACGTAAAAAGAAGGTTTTACAAGACTCACGTTAACAATATTGCAGCAGTACGCACACAATCGAAGCGCAGTAAGGATGGCTAGTGTAACTAGCAAGAATACCACGAAAGCAAGAAAAAGAAGTACGCTATTAACTATTAATGTACCTGTCTCTTCCGAAACGAATGAGTACTGCGTCTCACTCTCGCCTACCATCGAATCCTCTTAGTCT
+
:==>ACBBBCCG@HCAA@>CCCC?A:=BC:BCCBBA=@?BCC;;:D>AA?CA:::><AAB1B?BBB999@@@@@8=9:4999(9=49.559&5<<7;666;;;=A?A?BA>ABA=AA??ABCCCBCCCBBBC?CBBB=>>@@??>>;@?B@@>@BBBBBBB?ABBDCC?BB?BBC<@?:88*57:8<=>>>/>?;@888@@@@@<@<???@<?<@@@>>:<<==>>>=D:?=A8@@A<>>=@@DC?>=ABAAABBBBBBBB?BCC?AAAAA?CC?@@B?BC@>?
@ATNG8:02313:01680
GATGGTAGCGCACACATAGATACAGTACTCATTCGTTTCGGAAGAGACAGGTACGTTAATAGTTAATAGCGTACTTCTTTTTCTTGCTTTCGTGGTATTCTTGCTAGTTACACTAGCCATCCTTACTGCGCTTCGATTGTGTGCGTACTGCTGCAATATTGTTAACGTGAGTCTTGTAAAACCTTCTTTTTACGTTTACTCTCGTGTTAAAAATCTGAATTCTTCTAGAGTTCCTGATCTTCTGGTAGAGCGTGCATATATCTACCATCGAATCCTCTTAGTCT
+
45::7<655<@ABAA@@A@;???ABBBBBBBB?BBBC?CJ@C@FBCCCAA>@>444245998=4;9B<<B>A???;>=::=,=A488>A9849;7<<>=>C?:;9AAB=ACBCCCCCACDD@C?BB;<;<;A?BBBC@BCBAAA@@AABBBAABE?DBB?BB@B@BBBBBAAAB<?>A@?0>2:49@A@B.;;AAA:@@A@@;;;9:?CDDD5BBBBB?BACC?BBB@@@B<@<@@??;:4:=@5;;CC;00...-.-5568;>>7;;;9:4=<7?7717A;;<
@ATNG8:02321:01682
GATGGTAGGCGTGTGAGAGTCTGCCCAGAAGATCAGGAACTCTAGAAGAATTCAGATTTTTAACACGAGAGTAAACGTAAAAAGAAGGTTTTACAAGACTCACGTTAACAATATTGCAGCAGTACGCACACAATCGAAGCGCAGTAAGGATGGCTAGTGTAACTAGCAAGAATACCACGAAAGCAAGAAAAAGAAGTACGCTATTAACTATTAACGTACCTGTCTCTTCCGAAACGAATGAGTACGTGTGCGACGTGTCCCCTACATCGAATCCTCTTAGTCT
+
<<<=:>=C?ABBCCCBBCCAAB;;626CBAHCBBBD?C?BBBBBBB@BB@B?BB?>?CCC2B?BBBCCCCCBBE=A@88888(8>:>0888,7>=:????@A???;?<?B<???799687<=?>>>@?AAAA<A><<799<:;=994:8<<><@@@@BA??=?>>>AA=AD9>;;:<=?>>7=<<6<=<<</6617>BAAAA??;@=>>>@<@=??>@@9===?@>@<@<?>=5<660787>888B;;;===A;;;>;;;;2;AAAAAAA<AE<;;:<@AAA>
@ATNG8:02321:01690
GATGGTAGTATAGAGCTCTACATAGTACTCATTCGTTTCGGAAGAGACAGGTACGTTAATAGTTAATAGCGTACTTCTTTTTCTTGCTTTCGTGGTATTCTTGCTAGTTACACTAGCCATCCTTACTGCGCTTCGATTGTGTGCGTACTGCTGCAATATTGTTAACGTGAGTCTTGTAAAACCTTCTTTTTACGTTTACTCTCGTGTTAAAAATCTGAATTCTTCTAGAGTTCCTGATCTTCTGGCGCGTATGTATGTCGCCTACCATCGAATCCTCTTAGTCT
+
94995;@CCCCBBFCGDEBCCCBBBBBBAAAA????@:@A>B@BBBBBBB>BBBBB>B?BBBB>?<A>>>AAA@>978887(592;;;<6:::A=C>>;>A366>AAA;>@AA??>>;@@@8<8<?A@???A:>>>?9>;;;<==>>AA@A<=<>79<<:??=?=?????AA==9?AAAA5B;<75////'-9666)----339>;;5;>>?/>@@BB<C;@@<@?@?@@@:A;AA>>:969@A<>>>B@?=>;A?>?AAA<@@A<AAAAA<AB:=9;5;;666
@ATNG8:02325:01680
GATGGTAGACACGTGTGTCTCTCGTATCATTCGTTTCGGAAGAGACAGGTACGTTAATAGTTAATAGCGTACTTCTTTTTCTTGCTTTCGTGGTATTCTTGCTAGTTACACTAGCCATCCTTACTGCGCTTCGATTGTGTGCGCATTGCTGCAATATTGTTAACGTGAGTCTTGTAAAACCTTCTTTTTACGTTTACTCTCGTGTTAAAAATCTGAATTCTTCTAGAGTTCCGATCTTCTGGGTCTCTCTCTCACGCACTACCATCGAATCCTCTTAGTCT
+
9:995@BB@BBBBBC;;;CAA@DBCCEF:999AAB>BB?B?AAACCBB?BBBBA=B>BAAA>B?BBBBBBBB@;@@CDC/>>:>>>>7<AAB?ABC>B>:=;>@@@<@@A?>>>C;A==9>:===?;;;A;@???:>>>;;;??==8>@>>@A=<>><>>9>7==AAA@@@F;A6555,66=665555'6=8881866///=;9=:=AAA/AAAAA=B==;:>AA@;;;9=;>>=<<;===A9<<<@==<;;@@@AAA==>A;>>>>>:>A9>>?9>>?=>
@ATNG8:02325:01705
GATGGTAGTAGTACACTAGTCATACCAGAAGATCAGGAACTCTAGAAGAATTCAGATTTTTAACACGAGAGTAAACGTAAAAAGAAGGTTTTACAAGACTCACGTTAACAATATTGCAGCAGTACGCACACAATCGAAGCGCAGTAAGGATGGCTAGTGTAACTAGCAAGAATACCACGAAAGCAAGAAAAAGAAGTACGCTATTAACTATTAACGTACCTGTCTCTTCCGAAACGAATGAGTACGAGAGAGCACACGTGTCTACCATCGAATCCTCTTAGTCT
+
:=<<@BBBBABABCCBBCCDCA@;;6;AB=BBBBA@<@<@ACBBAB?BA@BA??::;CCC3E@BBDBBBDECBB:@@AAAAA2BB?B>CCC:B@B=@@@?CCBCC@C@BB?BAA<??>>ABCCCCCCCCCCB?CBCB<??BBBA@@<??A?@>ABBBCCCC?BBCBBB@BC@989;::::9.:::488888(/95:///==A??<?:=>@E:>:=@A@?<?@@@ABB?C?CAA;CCC?AAABBCB>?>>A;;;>A?@?AA<<=::5;<==@;>>=A@@<?>:;;
@ATNG8:02336:01691
GATGGTAGTGCGTGAGAGAGAGACCCAGAAGATCAGGAACTCTAGAAGAATTCAGATTTTTAACACGAGAGTAAACGTAAAAAGAAGGTTTTACAAGACTCACGTTAACAATATTGCAGCAGTACGCACACAATCGAAGCGCAGTAAGGATGGCTAGTGTAACTAGCAAGAATACCACGAAAGCAAGAAAAAAGAAGTACGCTATTACTATTAACGTACCTGTCTCTTCCGAAACGAATGAGTACTATAGACTATCTGAGACTACCATCGAATCCTCTTAGTCT
+
9///7<<?CBBAB<?DACBCBC@?:3:9>8<55599485998333;/3/6:3/////;;;+;5688A==@DEED:88;::;;*5;29.99909;@<9666<<>BC?C>AA=??A?BA@?@BCCCCCDED@@@?@?@@=@@@@@@A@<@=@00,0@000@@C=BCDA@@:9937>;6<>@>=3955/888888%8:89<;>@@@@@:==AA?;@<?;AAC@CA@A@BA<@>999/9@@;AAAABBBBB>AAA>=>=AADAA@??BB@BAAAC?AA=@?>8:???A
@ATNG8:02341:01723
GATGGTAGGCGACATACATACGCGCCAGAAGATCAGGAACTCTAGAAGAATTCAGATTTTTAACACGAGAGTAAACGTAAAAAGAAGGTTTTACAAGACTCACGTTAACAATATTGCAGCAGTACGCACACAATCGAAGCGCAGTAAGGATGGCTAGTGTAACTAGCAAGAATACCACGAAAGCAAGAAAAAGAAGTACGCTATTAACTATTAACGTACCTGTCTCTTCCGAAACGAATGAGTACGATGAGAGAGCTCTCTCTACCATCGAATCCTCTTAGTCT
+
@?A<:BDD?DAA@CCCDCCCAABDG?BAHACBAB;;7;=@@CCBBD?BB?B?BBBCBCCC5C@CCCCCBBCDCC=CCCCCCC1BB=B4:;:6;CE@AAABBAAAA>@>AA>ABB<>>>>ABCCCECCCCCCC?CBBB<??>>????;@=@9:7;B@AABBB@CCB@@@?CC?AAB<>>==<3=88188888(8=:=888AAA?><><@AAA:>:=?AAA?BBAAACD@D>AAB>BBB??@>BBACCC788CB>=@@<:9:===@@=A===A<@@;@@@<@@@@@
@ATNG8:02293:01757
GATGGTAGATATATGCACGCTCTACCAGAAGATCAGGAACTCTAGAAGAATTCAGATTTTTAACATCGAGAGTAAACGTAAAAAGAGGTTTTACAAGACTCACGTTAACAATATTGCAGCAGTACGCACACAATCGAAGCGCAGTAAGGATGGCTAGTGTAACTAGCAAGAATACCACGAAAGCAAGAAAAAGAAGTACGCTATTAACTATTAACGTACCTGTCTCTTCCGAAACGAATGAGTACTACTCTCAGAGACACACTACCATCGAATCCTCTTAGTCT
+
9;<=<??CCCHCCBBBCBBBACDBA>ACF?BBA::9>A;?AB999B>BB@D?:9972;;;*;4562273...99907576778)5586;>=.99A;??>??AA@@<@<@?<====AAAADBCBBBBBCCCCA>CAAA>BAA@?=>?7>:?@@=ABABABBB?@@AABB=@@?===<;99<91===8<==>=/>>=@888@A@@@<@;??CD:@<@AC@A?@CBBBBB@C?BBB>BBB?BBDAAACCBBAABBBC@A?=@@@AAAA:AAAAA<??<:::;@BA??
@ATNG8:02297:01779
GATGGTAGCGCACACATAGATACAGTACTCATTCGTTTCGGAAGAGACAGGTACGTTAATAGTTAATAGCGTACTTCTTTTTCTTGCTTTCGTGGTATTCTTGCTAGTTACACTAGCCATCCTTACTGCGCTTCGATTGTGTGCGTACTGCTGCAATATTGTTAACGTGAGTCTTGTAAAACCTTCTTTTTACGTTTACTCTCGTGTTAAAAATCTGAATTCTTCTAGAGTTCCTGATCTTCTGGTATGACTAGTGTACTACTACCATCGAATCCTCTTAGTCT
+
A<:;7;=ABBCAA;;;BBBBFA@@CCCCCCBB>:99?5A<:?:<==>@?;;>@<??@E@CC::697==@<;?B??<;BBBB3@>:=9:9/7::<8=?>@CF?BBCEBB@BCCDCCDD@CBB@B@BCAAACBEBECCA<@>00000<@@@@CBBBB9;:CAGG@B?A:;;@@@BB=?;;;;-;9@>;:;:;*;BC@A=000AAABB@@29999$5::@@?B?CB@CEDBBAC?C?BA@BBA@B:;7;;;;;;AAACAABFGCCCCC@CCCCC@BB?A;:6:BBBB
@ATNG8:02302:01760
GATGGTAGCATCATGCATATCTCACCAGAAGATCAGGAACTCTAGAAGAATTCAGATTTTTAACACGAGAGTAAACGTAAAAAGATGGTTTACAAGACTCACGTTAACAATATTGCAGCAGTACGCACACAATCGTAGCGCAGTAAGGATGGCTAGTGTAACTAGCAAGAATACCACGAAAAGCAGAAAAAGAAGTACGCTATTAACTATTAACGTACCTGTCTCTTCCGAAACGAATGAGTACTGCGTCTCACTCTCGCCTACCATCGAATCCTCTTAGTCT
+
@<B=;CICCCDDDABACCDCBBBCE@BCB?@@????4=:?A?994>6:?>B;;;;72222$23;;A??=<>@@@5=;?AAAB0@@AB4;;09CB=BBBADCCCC?C?CD@CBB@BBB??@BBBCCCBCCCC@BBBB@@@BBAAAC?B?BBB?BCBBBBBB?BBBABB?BB?BBA9=>8888)9888::::+8>8<567<=>9=9=<@@@@<A<AACCB?BBAA?AA=@=?BC<BBC=??BBBBBBBBBBBBCBBBBCBCB@BBB?ABCCC?CC?B8949BAAB
@ATNG8:02306:01757
GATGGTAGTATATCGCGTCGCTATCCAGAAGATCAGGAACTCTAGAAGAATTCAGATTTTTAACACGAGAGTAAACGTAAAAAGAAGGTTTTACAAGACTCACGTTAACAATATTGCAGCAGTACGCACACAATCGAAGCGCAGTAAGGATGGCTAGTGTAACTAGCAAGAATACCACGAAAGCAAGAAAAAAGAAGTACGCTATTAACTATTAACGTACCTGTCTCTTCCGAAACGAATGAGTACATAGATATACGTATAGCTACCATCGAATCCTCTTAGTCT
+
4::<:DCBBBCDDDBB;;;ABCBAA@DED>BAEAAA>A@BAB;;9C?CC@C?>=;77999'8;<<;??<=8@?C>B7:6@?>);949.555&5<<7666;=<<<<7;:?A8>??<???>@BBEECCCBBCBC@CCCD?BBBA@???8>9?::5;BCABBBBABBBBBC?BB?BBB?BC>770555.556688%/:76///>>DA=9=9@@AA:?;@BDA@>@@@B@AC=?>@BF?BBC?BBBBBBBCCCCA>>>AAAAA@@===CD=A????<A?=<===??>==
@ATNG8:02309:01744
GATGGTAGCATCATGCATATCTCACCAGAAGATCAGGAACTCTAGAAGAATTCAGATTTTTAACACGAGAGTAAACGTAAAAAGAAGGTTTTACAAGACTCACGTTAACAATATTGCAGCAGTACGCACACAATCGAAGCGCAGTAAGGATGGCTAGTGTAACTAGCAAGAATACCACGAAAGCAAGAAAAAAGAAGTACGCTATTAACTATTAACGTACCTGTCTCTTCCGAAACGAATGAGTACGATGAGAGAGCTCTCTCTACCATCGAATCCTCTTAGTCT
+
5==>?B=DDDBBECCCBBBBBBCBC@DCC?CBA99:>B?BBA??>B>AA?A>??::7>??+A7==7;AAAAAAD;>>BBBBB2AB>B5;;;&9<;7;@;=>==BC>@=@B?@??=AA?@@BBBCCCDCDCCC@BBBC?BBBBBBAC?C?B?@=@CBBBCCD?ABBBBB?BC>BBC?AA999,9:91:<===='9<77///>=@>>;>=AAAA<@<>>B@@=@BBAABB@C?BBD>CBB?BBBBBBCCD@@ABB@@@@>>>@<<<<@;A>><A;@><::99<???@
@ATNG8:02310:01735
GATGGTAGGAGACACGTCCACACGTACTCATTCGTTTCGGAAGAGACAGGTACGTTAATAGTTAATAGCGTACTTCTTTTTCTTGCTTTCGTGGTATTCTTGCTAGTTACACTAGCCATCCTTACTGCGCTTCGATTGTGTGCGTACTGCTGCAATATTGTTAACGTGAGTCTTGTAAAACCTTCTTTTTACGTTTACTCTCGTGTTAAAAATCTGAATTCTTCTAGAGTTCCTGATCTTCTGGGTGCGCTACAGTCTCTCTACCATGAATCCTCTTAGTCT
+
;6==<@CE@BBBCCB999?BBCBCCCDCCCD=A::96;B?CACBBCCCC@DCAAA@B<????<?@DF?>?CBBB?BBCBB3BB?>9992:@BC?BBB?BB===>BAA=A?>==>@@<@AA<@<@??;;888=DC=>:=>===?;;;>>BB==>=7;;;<==9=:==@A???;;8;?CCB6>;>:=9===,;:333*--7---36:=5:::;.;@@AA=B=??;?@@@:::<@<@B@@@A;<=<D::::AA>>>>>>>B@@@AAA=?==@7--)---066667
@ATNG8:02311:01752
GATGGTAGTATATCGCGTCGCTATCCAGAAGATCAGGAACTCTAGAAGAATTCAGATTTTTAACACGAGAGTAAACGTAAAAAGAAGGTTTTACAAGACTCACGTTAACAATATTGCAGCAGTACGCACACAATCGAAGCGCAGTAAGGATGGTAGTGTAACTAGCAAGAATACCACGAAAGCAAGAAAAAAGAAGTACGCTATTAACTATTAACGTACCTGTCTCTTCCGAAAACGAAATGAGTACGAGAGAGCACACGTGTCTACCATCGAATCCTCTAGTCT
+
<<<<8<<>CCBBBBB@@?@;;>C??7<>>?>@>BA@=A@AABB;;;=@?;@>?????CBB1B?BBBBCBCCCCC=AABBEDC5B@=@5;;;.;@@=@@@@A@??@5;9;C?BBB>AACCCBCCCCBCC@@@CA@?@A>A???AAAA>B?B@@=@AAAABBADCBBAB>AB?ABA?BBBBC<::81788888%8=9=768=====:==>>>A<A<>>CBB?BA@@@993:::999-9999*99>>?>@<<<@877@A552552555758==BAA<9946///587;
@ATNG8:02326:01754
GATGGTAGGCGTGTGAGAGTCTGCCCAGAAGATCAGGAACTCTAGAAGAATTCAGATTTTTAACACGAGAGTAAACGTAAAAAGAAGGTTTTACTAGACTCACGTTAACAATATTGCAGCAGTACGCACACAATCGAAGCGCAGTAAGGATGGCTAGTGTAACTAGCAAGAATACCACGAAAGCAAGAAAAAGAAGTACGCTATTAACTATTAACGTACCTGTCTCTTCCGAAACGAATGAGTACGTGTGCGACGTGTCTCCTACCATCGAATCCTCTTAGTCT
+
4;9;5?=A?@AABDCCCCD:<<AA;6<FDADD:9<D@D@CCBBBCC<?>=??AA>>?BBB3B?BBB???BBBBF>B;;;BAA/<=7=3;:;/;>;;;>BDA@>>A9>9><8<==9>A>>=?>>>A@@@A???=@@@D7:8=;;;//-/9<9<9=888==@@=@@A@@@<>><>AA<@?;;;18/-)-7777*--+/:::@ABAA<A<A@@@:>;==888:>@@><<A;A;=AA9A>>:;;;?778A==:;;>A===>==@A=>>>=?888>;>A<=;:5:====
@ATNG8:02293:01782
GATGGTAGTGTCAGTGCGCGTCGTCCAGAAGATCAGGAACTCTAGAAGAATTCAGATTTTTAACACGAGAGTAAACGTTAAAAGAAGGTTTTACAAGACTCACGTTAACAATATTGCAGCAGTACGCACACAATCGAAGCGCAGTAAGGATGGCTAGTGTAACTAGCAAGAATCCACGAAAGCAAGAAAAAGAAGTACGCTATTAACTATTAACGTACCTGTCTCTTCCGAAACGAATGAGTACTGTATCTATGTGTGCGCTACCATCGAATCCTCTTAGTCT
+
=;4405=;>@@;;;;<=@==A<ABB:DCC?@@@??=9?9>??898A;::6>.33==9;<<+=8BBCCCCCBBBB=98;>AAB7@A?C@GJK=ECBACCCCCCBCC@C@CD?CCC?BBCABABAAAACCCCCC?AA:95:???@@@@<@?A@A?BCBBCBBC?B@@?BA?>?;?A9<<978)666-67788(5<8<688=<;;=0807;<;6949ABBA?CBBCCCC?B?BCC>DBB????BC99:BBBBBCBB?788=>C?@>>;??A;;5;?:==>:=BAAB
@ATNG8:02294:01827
GATGGTAGCACGAGTCACTCATATCCAGAAGATCAGGAACTCTAGAAGAATTCAGATTTTTTAACACGAGAGTAAACGTAAAAAGAAGGTTTTACAAGACTCACGTTAACAATATTGCAGCAGTACGCACACAATCGAAGCGCAGTAAGGATGGCTAGTGTAACTAGCAAGAATACCACGAAAGCAAGAAAAAGAAGTACGCTATTAACTATTAACGTACCTGTCTCTTCCGAAACGAATGAGTACCTCTCAGACGCTCGTCCTACCATCGAATCCTCTTAGTCT
+
66>@;?CBB;666:?;><@A;:555.5<C>BBBA@@;@;>==556;7::8=6377978887#337;8=>=<=77929<@@ABA2<A;A2;;;-;;@=:99ACBBBF?B?AC@BBB>A@??@BBBCCCCBBBBB@BBBC@BBA@>><A8?;@??<@CCBBBBB?BBBBBB@BB>778<@??=<-88;5;?DHD/==9=///==A??;?<BBBB;@;@@BCC@CCBBBCC>A>ABC<BBB@BAAABBB@BBAB@@A>?>AAAAA:==A;??B;;0332---+-769:
@ATNG8:02300:01803
GATGGTAGTGTGTCTCTGAGAGTAGTACTCATTCGTTTCGGAAGAGACAGGTACGTTAATAGTTAATAGCGTACTTCTTTTTCTTGCTTTCGTGGTATTCTTGCTAGTTACACTAGCCATCCTTACTGCGCTTCGATTGTGTGCGTACTGCTGCAATATTGTTAACGTGAGTCTTGTAAAACCTTCTTTTTACGTTTACTCTCGTGTTAAAAATCTGAATTCTTCTAGAGTTCCTGATCTTCTGGACAGAGTGTGCAGATACTACCATCGAATCCTCTTAGTCT
+
;>@=<B==<@9:66655::444999894389:6;;@D>BB?D@CBCCCCCACCCCB@B@CCBB?CBCCCCD:;;@<AA@A@,;;59>@D9AA@@<ABFAEG?AABBBC@GGDCCBBB@DBB?A=ABBBADCC>ABBB=BBBBCBBBBBBBBCBBB?CCC@CC@B>AABA@ACDE@BCCCC:A;@;;;;;;*;AAAB;A@C;;;BA@A5;;;;*;AA;;5;5;A>CCBBBBB@C@CDBBCC?BBD@DBCCCBBBBBCBBBCCBAAA@ECBBB>?=9?8748BABB
@ATNG8:02300:01807
GATGGTAGAGTATCATGTGTATCTCCAGAAGATCAGGAACTCTAGAAGAATTCAGATTTTTAACACGAGAGTAAACGTAAAAAGAAGGTTTTACAAGACTCACGTTAACAATATTGCAGCAGTACGCACACAATCGAAGCGCAGTAAGGATGGCTAGTGTAACTAGCAAGAATACCACGAAAGCAAGAAAAAAGAAGTACGCTATTAACTATTAACGTACCTGTCTCTTCCGAAACGAATGAGTACATAGATATACGTATAGATCGAATCCTCTTAGTCT
+
=>CC;>>ABBCCCCCCCBBBBDCBB?BBC>BBBB?@=@>AACCCCB@BC@C@BBB>>>>>1@@CHCCCBCBBBC=CCCCDEE5A@;@;@A@8ADC@BAAABBBBB@B?BC>ABB<>>BBCCCCCCBBBBBBC=AACC@B>??DBBB>C@CBB@CCBABBBB?AABA@A?BB@BBA9><988+8881888888%/735/./66=?A=?>C?;;7;8<=CBB?CBBBBDC>A>@CD>BBB@B???CCAA?BBCCCC??@BA>>@AA?B?;>?9?>><>A>>>
@ATNG8:02306:01799
GATTGGTAGCTCGCTGATGATATCTCCAGAAGATCAGGAACTCTAGAAGAATTCAGATTTTTAACACGAGAGTAAACGTAAAAAGAAGGTTTTACAAGACTCACGTTAACAATATTGCAGCAGTACGCACACAATCGAAGCGCAGTAAGGATGGCTAGTGTAACTAGCAAGAATACCACGAAAGCAAGAAAAAGAAGTACGCTATTAACTATTAACGTACCTGTCTCTTCCGAAACGAATGAGTACGAGAGAGCACACGTGTCTACCATCGAATCCTCTTAGTCT
+
>00)/3///=<@CC666?<;?A@@;>:==B<955>::597;;:?>7717=484<<<<AAAB1@7@=8>BBAB::909699???+=@;A4:99&5<>9>699<>>992:;>>9?BC?BB?=@BCCCBA@AA@A@?AAAA@BAAAD@@@30,000+0@<:;?BB>BBB@@A@BB>???9>:99<4::;8=?AAA/>>8<768?>??@6;5;===9>5;;BBC@CCCDBAA=A=ACB>CBB?999?@A@???BB88:A@775996:625.222>A;>>:>>>9@@?<>
@ATNG8:02307:01822
GATGGTAGCTATACGTATATCTATGTACTCATTCGTTTCGGAAGAGACAGGTACGTTAATAATTTAATAGCGTACTTCTTTTTCTTGCTTTCGTGGTATTCTTGCTAGTTACACTAGCCATCCTTACTGCGCTTCGATTGTGTGCGTACTGCTGCAATATTGTTAACGTGAGTCTTGTAAAACCTTCTTTTTACGTTTACTCTCGTGTTAAAATCTGAATTCTTCTAGAGTTCCTGATCTTCTGGAGATATCATCAGCGAGCTACCATCGAATCCTCTTAGTCT
+
45<<5;;====BJICCCBBCDCB;:<AABCCC?ABDD=CB?C?CBAACCB?B???B?B?BB?BC>B>BBBBCCCBB?B?FCC/88122;<3>BBB?CBB?BC=<;;@@A=AA@CCCCB@@???B?AA>>?AAB?BBCC@BBB>>>>>??AA@688=8:;;<@E=B:==>A>=::93777CC.A;A576666)68---)------6557-552&2666:6>65515A@?>>>;><AA>>>@7::?;?A>>=???@@@A???B??>?87777777728<<5<=<>>
@ATNG8:02318:01786
GATGGTAGTGCGTGAGAGAGAGACCAGAAGATCAGGAACTCTAGAAGAATTCAGATTTTTAACACGAGAGTAAACGTAAAAAGAAGGTTTTACAAGACTCACGTTAACAATATCGCAGCAGTACGCACACAATCGAAGCGCAGTAAGGATGGCTAGTGTAACTAGCAAGAATACCACGAAAGCAAGAAAAAGAAGTACGCTATTAACTATTAACGTACCTGTCTCTTCCGAAACGATGAGTACTATAGACTATCTGAGACTACCATCGAATCCTCTTAGTCT
+
95<=8;;@A@@@;;B;;@BBCCCM?@A?<?:<<;;8<7;;<:=;82;939,33377778)86:::BB@=;99;399>@@@@+BB?C?CBB9CCHAGCCDCBB<;6;6;@>??>>:?=;<<AABBB99:AB==@@>?:;;;;;@@@=E@?;;5;;888;9:3:8888869943//(./899057549==>>.7627----2399373577727-..<==:;=<DDCC@B?::9/9997778ABBDCBBBC986=CCCCAABBCC>AACCC???>?BB?CBBBD
@ATNG8:02323:01800
GATGGTAGCATCATGCATATCTCACCAGAAGATCAGGAACTCTAGAAGAATTCAGATTTTTAACACGAGAGTAAACGTAAAAAGAAGGTTTTACAAGACTCACGTTAACAATATTGCAGCAGTACGCACACAATCGAAGCGCAGTAAGGATGGCTAGTGTAACTAGCAAGAATACCACGAAAGCAAGAAAAAGAAGTACGCTATTAACTATTAACGTACCTGTCTCTTCCGAAACGATGAGTACCTCTCAGACGCTCGTCCTACCATCGAATCCTCTTAGTCT
+
::=>@CCCCDDBC;66CCCCCCDCC966>7:;??::39=<>8<@?B?BB@C?AABCBBBB+>:>>ABAA>=>?C;A=BBBBA0@B5;5;:;*9?E>9;9@@@@@B@C@BB?BBC=????@ABCCCAAADAAA?BBAC@CBBBBBBA>A?C:;8;ABB;:;B?ACCBAB?BD?:99>A>@==*0//)/7999*33-6///59<?A;>:>@@@=A:==CDE@CA@@DCC?C?B@@8>000/0?ABB@BBBCCDB;;;AAAAA<@??7;;==>9<<8888;@A===
@ATNG8:02325:01798
GATGGTAGTATCTGTCTACGAGAGCCAGAAGATCAGGAACTCTAGAAGAATTCAGATTTTTAACACGAGAGTAAACGTAAAAAAGAAGGTTTTACAAGACTCACGTTAACAATATTGCAGCAGTACGCACACAATCGAAGCGCAGTAAGGATGGCTAGTGTAACTAGCAAGAATACCACGAAAGCAAGAAAAAAGAAGTACGCTATTAACTATTAACGTACCTGTCTCTTCCGAAACGAATGAGTACTACTCTCAGAGACACACTACCATCGAATCCTCTTAGTCT
+
?:<<8ACCBCAAA=CBBDGCBCBBB@DCC@GB???@<?:?AA898B@BB@F?98888888(56=>A@A???@?=3<<;;;;;;%;<><5555'5<<8666;>><<>7><?A=@AB<????ABCCDDBBBCCCB?CCBB=A@?>?@?@<@@C@@>ACBBBBBB@BBBBB?@@@=0007668<<4>==8=<<==='9:7<///==@?@<?<??AA<>;>@BAA?ADCCBCC@B@BBB>BBB?BAACCABA>B@A;=<A<=;;>>>AAAC=AADAA<==8;;:7<AAAA
@ATNG8:02328:01783
GATGGTAGCATCATGCATATCTCACCAGAAGATCAGGAACTCTAGAAGAATTCAGATTTTTAACACGAGAGTAAACGTAAAAGAAGGTTTTACAAGACTCACGTTAACAATATTGCAGCAGTACGCACACAATCGAAGCGCAGTAAGGATGGCTAGTGTAACTAGCAAGAATACCACGAAAGCAAGAAAAAGAAGTACGCTATTAACTATTAACGTACCTGTCTCTTCCGAAACGAATGAGTACTATGTAGAGCTCTATACTACCATCGAATCCTCTTAGTCT
+
99<<8ABCABBABAB?BCCC;;9@A7><A;==@?@?9?=A>8774<7BB@C?99985222$2.5569=??@??A;::;;;;.5=4>.:99&9<<7666<<====9=?BC@CBB=@?9:;CCCFDBBBECBB>ABBB>B???BABB?B?C@@=@B???BBB@>??ABB?CC<????B?CBD7;8818<<<=+<=7;788AA>>>=D9==AA=B<B>BAC@CDBBBBB?B?BBC=BAA=ABBBBBBB@<=<@@@AA>?>ADABAAB;??AAA<AA=6657=A799
@ATNG8:02328:01802
GATGGTAGTAGTACAGCTAGTCATACCAGAAGATCAGGAACTCGTAGAAGAATTCAGATTTTTAACACGAGAGTAAACGTAAAAAGAATGTTTTACAAGACTCACGTTAACAATATTGCAGCAGTACGCACACAATCGAAGCGCAGTAAGGATGGCTAGTGTAACTAGCAAGAATACCACGAAAGCAAGAAAAAGAAGTACGCTATTAACTATTAACGTACCTGTCTCTTCCGAAACGAATGAGTACACACTCTCATATGACACTACCATCGAATCCTCTTAGTCT
+
9:77*5599779//////////55597==@459::9=7<*000/////46618177773777$3/3333;;;;:66.5259555$5<7559<<0?;==>:99BBBAB?C?BB?BBB?BBCCB@ABCC;;;BCBB@CBBB>A???@@AB=B@B;;8:CAABBBC?BCAAAA>AA?CCC<?@BAA2998166778(/:56///9788<;C6@A><:>:<<A@@=@@@@?BC@C?CCE>BBB79:A???AAA@?;:>>>>9:???@@B@@=@A@AB@BB>AA@;=A:99
@ATNG8:02340:01824
GATGGTAGTAGTACACTAGTCATACCAGAAGATCAGGAATCTAGAAGAATTCAGATTTTTAACACGAGAGTAAACGTAAAAAGAAGGTTTACAAGACTCACGTAACAATATTGCAGCAGTACGCACACTATCGAAGCGCAGTAAGGATGGCTAGTGTAACTAGCAAGAATACCACGAAAGCAAGAAAAAGAAGTACGCTATTAACTATTAACGTAACCTGTCTCTTCCGAAACGATGAGTACTGTATCTATGTGTGCGCTACCATCGAATCCTCTTAGTCT
+
:://)/7/55<?<<;<;===;:955.59949>999:49=A;?BBD=;:09.44555<<>+<7;444998899;19733333$33,3,33(3774;853......26949.5-2888:?A=888?>>:8:=<<@>9=@</////)//6/5+2555;88@;<>=<77178-226055222'28:325555'55.252;9==>8893----(-(,2,,(-(-2276<86A:577-7877558555522555576:::=8769;55-5555967927;83853..
@ATNG8:02299:01857
GATGGTAGAGTACAGTGTAGTAGACCAGAAGATCAGGAACTCTAGAAGAATTCAGATTTTTAACACGAGAGTAAACGTAAAAAGAAGGTTTTACAAGACTCACGTTAACAATATTGCAGCAGTACGCACACAATCGAAGCGCAGTAAGGATGGCTAGTGTAACTAGCAAGAATACCACGAAAGCAAGAAAAAGAAGTACGCTATTAACTATTAACGTACCTGTCTCTTCCGAAACGAATGAGTATATAGATATACGTATAGCTACCATCGAATCCTCTTAGTCT
+
7;::<@C@@AAB>AAABBBBBCBBB@CCDA@@@@@?=A=CAABAAA?BB>B?BBBBBCCC3B??@ABCDAAAAA9;;@BCCC1AA@B5;;<.;BB=BBBBCCCBCAC?AA@BBB@BBBBB@AADBBCCCCCC@CA@A>A@@@@A@@=A?B@@>@C@AABBB@BBD@@A?BB?BBA=@@;::/9:<7=?@@@/@@;?888@@@BB:>:=AAA:>:=@BBA?AB@@????B?BBB?BBB?BBBBBDBBBB??@:::@C@???AABAA<AAA@@=@D<888;??:;;
@ATNG8:02311:01835
GATGGTAGCATCATGCATATCTCACCAGAAGATCAGGAACTCTAGAAGAATTCAGATTTTTAACACGAAGAGTAAACGTAAAAAGAAGGTTTTACAAGAACTCACGTTAACAATATTGCAGCAGTACGCACACAATCGAAGCGCAATAAGGATGGCTAGTGTAACTAGCAAGAATACCACGAAAGCAAGAAAAAGAAGTACGCTATTAACTATTAACGTACCTGTCTCTTCCGAAACGAATGAGTACAGAGAGTACGATATGTCTACCATCGAATCCTCTTAGTCT
+
:<<=:?>@C?=A@;65555:;;>BC?CCC>>?C::89B8<>:7733176064////.666$.(.55./(.73333,3899999(995:49;;07:;4//)/7;:==>8;7;;7:AA489;;>@99:CBBBCB??:?@@@<?CACC?BC>A>A@@:????9:9B?B@A@7827>=@BB@AAAGD::??==8<<=,==8:;A@AAABB<?<@CBC?C?BBBBB?BBBB@@A=A<@@A:;???CBBBBBB??;@????AA@@@A@==>@B>B889;6;<:?@@7:8222
@ATNG8:02315:01833
GATGGTAGGGACGAGCGTCTGAGAGGTACTCATTCGTTTCGGAAGAGACAGGTACGTTAATAGTTAATAGCGTACTTCTTTTTCTTGCTTTCGTGGTATTCTTGCTAGTTACACTAGCCATCCTTACTGCGCTTCGATTGTGTGCGTACTGCTGCAATATTGTTAACGTGAGTCTTGTAAACCTTCTTTTTACGTTTACTCTCGTGTTAAAATCTGAATTCTTCTAGAGTTCCTGATCTTCTGGCGCGTATTATGTCGCCTACCATCGAATCCTCTTAGTCT
+
;5;;755//)///////;<<<;;;;:>=><6668<;<>3;@7>59<;;>@@=?99:A?A?A@@A49.5=555<;99399999'9?:=9::.;?@B>BBA?A@-00>>>C89:99?>@B@A@@<@:>?99:@@B6;;AB7;;@@@@?AAA@;;9???;???9??<B=AABDBBCBC=@000+/*.*-....(-,669(//==955555.555&4<466;@<@?;=B=<<@B?B?BBBBBB@??A?A<<;;;;6;;:CA;;6:;;>?@>@@;<;3;00*/9756
@ATNG8:02320:01847
GATGGTAGGAGACACGTCGCACACGTACTCATTCGTTTCGGAAGAGACAGGTACGTTAATAGTTAATAGCGTACTTCTTTTTCTTGCTTTTCGTGGTATTCTTGCTAGTTACACTAGCCATCCTTACTGCGCTTCGATTGTGTGCGTACTGCTGCAATATTGTTAACGTTAGTCTTGTAAAACCTTCTTTTTACGTTTACTCTCGTGTTTAAAATCTGAATTCTTCTAGAGTTTCCTGATCTTCTGGGTGCGCTACAGTCTCTCTACCTTGAACTCTCCTTAGTCT
+
/7774:994;<<<?@<;;>>=666<666555;.4444)4<7:5554999849:3372;2;;;>6@<<>AB??<9=357757(7<4<8888&2;<=8=AB8BB8;;==??<?BA>>>>><>@B=B<A;888;==9???>9<===666///7<<3336(/...350505//(-6633--/;>>-727288;;;*9977707667:553...'...&..56906155057996333,3(..67;=56677.,,,,,2476777;:885;;03-3702,,,,(,022222
@ATNG8:02322:01866
GATGGTAGGACGAGCGTCTGAGAGGTACTCATTCGTTTCGGAAGAGACAGGTACGTTAATAGTTAATAGCGTACTTCTTTTTCTTGCTTTCGTGGTATTCTTGCTAGTTACACTAGCCATCCTTACTGCGCTTCGATTGTGTGCGTACTGCTGCAATATTGTTAACGTGAGTCTTGTAAAACCTTCTTTTTACGTTTACTCTCGTGTTAAAAATCTGAATTCTTCTAGAGTTCCTGATCTTCTGGATACACTCATGTGCACCTACCATCGAATCCTCTTAGTCT
+
44457;???CDBA?:::;;?BCCD?CCJCGCB@B@@@9@A>B@DCCDCEGFJFBA@?C@ABBB?B?BBBBCCC@@?@BBBB3A@=A@A@:@@@A?BAA;AB6;:;AAB?DB@@BCCC@BBB>B@CBCCBBBE@CCDC>BBBB@@@ABAABCBBBB@CCB=AA7:8:D@@@BB@A=@;;;;.;>A>;;<;;*;@ABE:=;CBBBE;=;@CCCB2;;;A@=@@CB@BBBEDBB?A>A@@AA@=@?A=;;<BB;;;B;;;@@@C@BCC=@:::?;?@=AAB?BCBBB
@ATNG8:02323:01849
GATGGTAGCGCGACGAGCGTAGACCCAGAAGATCAGGAACTCTAGAAGAATTCAGATTTTTAACACGAGAGTAAACGTAAAAAGAAGGTTTTACAAGACTCACGTTAACAATATTGCAGCAGTACGCACACAATCGAAGCGCAGTAAGGATGGCTAGTGTAACTAGCAAGAATACCACGAAAGCAAGAAAAAAGAAGTACGCTATTAACTATTAACGTACCTGTCTCTTCCGAAACGAATGAGTACAGAGAGTACGATATGTCTACCATCGAATCCTCTTAGTCT
+
:@:;<@BD:;;AACCBBBBBCBBAA<AEG>A@CB;96:>@@AABAB@CC@C@889A@@@A2B@CAA@@AAA@@@9>>BCFCF5BB?B>BBB:BCC@AAACCC@@A@D@BB?BBA=??AABBCCCBAA@CCCC@BBBB>AA@@@@>?<@?B@A>ABBBBBBB?AAA>@?@CC?BBA<??;::/9760888888%/<7////98=AD=B<A??@=?=?@DEE@CD@??BBAD=@@C=BBC?BBBBBCBBBC>>>BBA@@>@@@ABAAA<AAAAA:?>;<>=;?A9::
@ATNG8:02327:01872
GATGGTAGTATATCGCGTCGCTATCCAGAAGATCAGGAACTCTAGAAGAATTCAGATTTTTAACACGAGAGTAAACGTAAAAAGAAGGTTTTACAAGACTCACGTTAACAATATTGCAGCAGTACGCACACAATCGAAGCGCAGTAAGGATGGCTAGTGTAACTAGCAAGAATACCACGAAAGCAAGAAAAAAGAAGTACGCTATTAACTATTAACGTACCTGTCTCTTCCGAAACGAATGAGTACACATCGTCGTGTCGTGCTACCATCGAATCCTCTTAGTCT
+
5=<=?ECCBBBBB95555<<<<<<>9<<<7;;=9968@=AAB???B?BB?A=89887?<<,<6;<88;;;;777.77;BCD@+BA;@2999'5<<7696=>>>>C>?=@C>ABC=@?BBBCCCBCCBBBBAA@BAAA799>>@@AB=@>A;:6:CAABBCB?BBBBBB@DE?@?;8==;;;/7;94::<<=='9;6:///==AAB=B8==CB=A<>>BCB?BAAABBC@B>AAC>CCC?BBBBBBB>>AC>==???@@BBABABCB9::BB>=BB=???<?@A??
@ATNG8:02328:01878
GATGGTAGTCTCAGATAGTCTATAGTACTCATTCGTTTCGGAAGAGACAGGTACGTTAATAGTTAATAGCGTACTTCTTTTTCTTGCTTTCGTGGTATTCTTGCTAGTTACACTAGCCATCCTTACTGCGCTTCGATTGTGTGCGTACTGCTGCAATATTGTTAACGTGAGTCTTGTAAACCTTCTTTTACGTTTACTCTCGTGTTAAAATCTGAATTCTTCTAGAGTTCCTGATCTTCTGGGATGTGTGCGCAGTGCCTACCATCGAATCCTCTTAGTCT
+
@9:5255<;<;<666;;:<;;;<<==>>=<<@>99:B9A@25.599;;596:@@=@?A6>>BB>A?ACB555:8:533333$7<17/89(///7)//<7::055988=8=BBBDDCC@BBB@D?BBDCA@@A<@?@@<@@A@@@AAAAABBBABB?@@A?CD@B=?@CC@ABEF=@000,0+0+0000+00599,99BBBBA9992999&4:>5506:A@<@CA@@@@<?<?AABAA<@:<;0;<;;;;C;;<;;:9>9==<499=9838B?BBA>CCCBB
@ATNG8:02333:01834
GATGGTAGTATAGAGCTCTAATAGTACTCATTCGTTTCGGAAGAGACAGGTACGTTAATAGTTAATAGCGTACTTCTTTTCTTGCTTTCGTGGTATTCTTGCTAGTTACACTAGCCATCCTTACTGCGCTTCGATTGTGTGCGTACTGCTGCAATATTGTTAACGTGAGTCTTGTAAAACCTTCTTTTTACGTTTACTCTCGTGTTAAAAATCTGAATTCTTCTAGAGTTCCTGATCTTCTGGGTGCGCTACAGTCTCTCTACCATCGAATCCTCTTAGTCT
+
:<45.555;=>?CBB@A;;=9=>CC@?@@;;5;<;@9?@=@=A@@AA@@=@CDCC?C>ABBF?B?BBBBBBA?=68888)78/8@AA4@A??9>>>;::5;>>?<<:<????@?A<AAA:=9<<9::??@<??AA;>>B@@@=>>@@@@:;;?7;;?===:=<???@@>>>B<????@5?=A:=>@@@/?B==>0669///;9;=8<<<<.=BAAA<A<>>;>=>>@?><A=BA<<99366660///:==@@@@@@B@@@ABB<=;::>:>@<@AD>=<<?A
@ATNG8:02335:01858
GATGGTAGGTGCACATGAGTGTATCCAGAAGATCAGGAACTCTAGAAGAATTCAGATTTTTAACACGAGAGTAAACGTAAAAAGAAGGTTTTACAAGACTCACGTTAACAATATTGCAGCAGTACGCACACAATCGAAGCGCAGTAAGGATGGCTAGTGTAACTAGCAAGAATACCACGAAAGCAAGAAAAAGAAGTACGCTATTAACTATTAACGTACCTGTCTCTTCCGAAACGAATGAGTACAGAGAGTACGATATGTCTACCATCGAATCCTCTTAGTCT
+
5=<<>B>C?BCBCCCBBBDCCCCCD?>?>?BABC::8:?AACCCCB?CC@C@CCBCCCCC1C@CCCBBBBABDG>@@99:9:):@=@2;;;5:AA?9:8BBBABB?B?BB?A@A@BBA>BBBCBBDCCCABB?BBBB>B887B?<<7>=>9:6:BAABBBB?BBBBAA?CC?@@@:87:<9.:6818>AAB/??;?988?@A@@<@=@@@?<A<AADBC@BBBCABC@D>AAA<ACC>BBBABBBBCCBBBACCCDBBA<<>>>>:>>><<:>>;;>;<??:::
@ATNG8:02338:01864
GATGGTAGGCGAGAGTGAGACGCAGTACTCATTCGTTTCGGAAGAGACAGGTACGTTAATAGTTAATAGCGTACTTCTTTTTCTTGCTTTCGTGGTATTCTTGCTAGTTACACCAGCCATCCTTACTGCGCTTCGATTGTGTGCGTACTGCTGCAATATTGTTAACGTGAGTCTTGTAAAACCTTCTTTTTACGTTTACTCTCGTGTTAAAAAATCTGAATTCTTCTAGAGTTCCTGATCTTCTGGATATGAGTGACTCGTGCTACCATCGAATCCTCTTAGTCT
+
::=>;@?@:@==;<<<<///=<<<@AAABBCB?B@@@;@D?C?@@?@?CE?ADA9859?CABB?B@BCACBC>>><@@@@@/@A<A88829@@C=AAA;>>;?@A>><=@@@>=AAA<<99=A;A88:?<<<:==<<8<@@9::@>>>??@>>>A<??A8>=:>:=AAAAA@>>:@<<<<2=9>988888(8=777169;<>>=<=D5;;;;:&99998486:@6:AA@@@@5606/----,-7:7=<;@BBBA?;;>///<=AAA<AA??A=??:>>=:=A;;<
@ATNG8:02339:01878
GATGGTAGGAGACACGTCGCACACGTACTCATTCGTTTCGGAAGAGACAGGTACGTTAATAGTTAATAGCGTACTTCTTTTTCTTGCTTTTCGTGGTATTCTTGCTAGTTACACTAGCCATCCTTACTGCGCTTCGATTGTGTGCGTACTGCTGCAATATTGTTAACGTGAGTCTTGTAAAACCTTCTTTTTACGTTTACTCTCGTGTTAAAAATCTGAATTCTTCTAGAGTTCCTGATCTTCTGGTATACACACTCGCTCGCTACCATCGAATCCTCTTAGTCT
+
=9;<9=BD>BBCCCBCCBBBBCFKGCCCCCBC?BBBB=BE@C>955<<;<9<=CCB@C?>??B?B?BBBCCCB>?;<::;;/<=8=8888&2=<<:@@A==@;@<>>>>=>????A>>:>AD=A<>>>?===?;?A==:>@@???>>=AAAA;;:>:===:>B:=:=@@BAAA??;??CBA5A<A:>>>>>/>A@@@7@@A>>>A>==49999.;>>>A;A;==7?>>A;<:=A=A@@@<>9>@@9>>>>>>>>>=;;=?>@A?>>:>????<?A=???=?@??>
@ATNG8:02299:01880
GATGGTAGCTCGCTGATGATATCTCCAGAAGATCAGGAACTCTAGAAGAATTCAGATTTTTAACACGAGAGTAAACGTAAAAAGAAGGTTTTACAAGACTCACGTTAACAATATTGCAGCAGTACGCACACAATCGAAGCGCAGTAAGGATGGCTAGTGTAACTAGCAAGAATACCACGAAAGCAAGAAAAAAGAAGTACGCTATTAACTATTAACGTACCTGTCTCTTCCGAAACGAATGAGTACTATAGACTATCTGAGACTACCATCGAATCCTCTTAGTCT
+
99:=:>BFDC<<<;>=?AACC@@?B<BAA>ABB;;;5:59AC???B@BB?A????AABBB2A>ABCBBBBB@AA:@@DDFEE5BB=A5<;<*:AA?A@<@@BB@A?A?BB????>AABCEBBDCBBBEDCBB?AA??<?@??>??>9@?BBB?CCCBBCBC@CBBAAA?AA>ABB;??@=<49994889888%/:58///;9>>><>=AABB<@<?=BBB@CBAAADF?B?AA@:@@@=999BBDCBBBBBB;;;ACBBACCCCCC?CAAAA?BD?>>=>@AABB
@ATNG8:02300:01893
GATGGTAGGACGAGCGTCTGAGAGGTACTCACGTTTCGGAAGAGACAGGTACGTTAATAGTTAATAGCGTACTTCTTTTTCTTGCTTTCGTGGTATTCTTGCTAGTTACACTAGCCATCCTTACTGCGCTTCGATTGTGTGCGTACTGCTGCAATATTGTTAACGTGAGTCCTGTAAAACCTTCTTTTTACGTTTACTCTCGTGTTAAAAATCTGAATTCTTCTAGAGTTCCTGATCTTCTGGGTGCGCTACAGTCTCTCTACCATCGAATCCTCTTAGTCT
+
BBBB9CBB?BCBBCBCBDCCCCBB@ABBCCDCBBB=@@?B?CBBCCBB@BCBBA@D?BAAA?B?BBBBBBCBB?BCBCB1BB=A<==3=A?@>AAC?CC799?AA@?@@>>>AAA9>=>:>:==<>8::>;=>>A:==?>>>>>>??EE?===::;:<@B=B;??@@@A;<7;BA@@@5A;@9:6666)6<333)--3---776;:>==>.<>=>A<@<==9=CBB>>>;>8==B>>><@AAB:;;;?>>>A=>>>BBABB>>;>>==>=?>;>>>;>>AAA
@ATNG8:02312:01881
GATGGTAGTATCTGTCTACGAGAGCCAGAAGATCAGGAACTCTAGAAGAATTCAGATTTTTAACACGAGAGTAAACTTAAAAAGAAGGTTTTACAAGACTCACGTTAACAATATTGCAGCAGTACGCACACAATCGAAGCGCAGTAAGGATGGCTAGTGTAACTAGCAAGAATACCACGAAAGCAAGAAAAAGAGTACGCTATTAACTATTAACGTACCTGTCTCTTCCGAAACGAATGAGTACTATAGACTATCTGAGACTAATCGAATCCTCTTAGTCT
+
;6B=:CCB@?ABBBBCCDCCDDDBB@BBA>AA@@@@=@>BBBBCCC>AA<B>@@B<>>>>/@>AAAAA?@??@B:BA9=999*9949:=AB6???<AAAAAA><<8=;AA;<<A<>>>>>>>>>>>>@@A??:?>>>7;;>>>>>>:>;A8868>>>@AAA;A>>===7>>;C@A9=;7;:1::<68:::;+868BAB=>///6;6;@??<?<@AAAA;A@@@@@@;A=66638AA=@@@A===@@@AAAA===>>>@@@@>>9>???9>>;A==9>AA<<
@ATNG8:02316:01904
GATGGTAGCATCATGCATATCTCACCAGAAGATCAGGAACTCTAGAAGAATTCAAGATTTTTAACACGAGAGTAAACGTAAAAAAGAAGGTTTTACAAGACTCACGTTAACAATATTGCAGCAGTACGCACACAATCGAAGCGCAGTAAGGATGGCTAGTGTAACTAGCAAGAATACCACGAAAAGCAAGAAAAAAGAAGTACGCTATTAACTATTAACGTACCTGTCTCTTCCGAAACGAATGAGTACTGCGTCTCACTCTCGCCTACCATCGAATCCTCTTAGTCT
+
99:<:>=BBCBBCCBB==>==@<;;7:>>055<87304-/68///839737600(//....$.2355:;:>>ACD;>:;;:;;;#:;9?@>>>2@>>8;@;?BCABB>A?AB?BBB<????@BBBDDCCBCCCB?BAAA8:8??A@BB@B@C@A>@BAAADCD@CBABBB@CC?A@@8<;0000+///)/77676%3727/./;8A@><><>>@A<@<??BBC@CDBBBBB?A?BBB=AAC=AAAABBDFAAAA@@BBCCAAA@@>@CC@DCB@A>?B>AAA=?@@?@
@ATNG8:02319:01914
GATGGTAGTGTCATATGAGAGTGTGTACTCATTCGTTTCGGAAGAGACAGGTACGTTAATAGTTAATAGCGTACTTCTTTTTCTTGCTTTCGTGGTATTCTTGCTAGTTACACTAGCCATCCTTACTGCGCTTCGATTGTGTGCGTACTGCTGCAATATTGTTAACGTGAGTCTTGTAAAACCTTCTTTTTACGTTTACTCTCGTGTTAAAAATCTGAATTCTTCTAGAGTTCCTGATCTTCTGGGATGTGTGCGCAGTGCCTACCATCGAATCCTCTTAGTCT
+
:999:;::;;;@>>==<=BB@??BBA?585<A:B=BC>CC?B?ACBBBCB@BA@CC?A>@?:9397<>>AB;;;A=@===>.@A=A;<<5545;5;;=8=E799BAAB@BEHFFBCB?BBC@D@DBCCBCCCACCCC9;;BBA@ABB;;;BBAAB?@@@>@B6:4:?BBBEDDD=@;<<<.;<A=;;;;;*<BAAC0;;@;;;@;::=@@@=0<AB9979>BA>BBAABBB?B?AAAB@@<@@AA9B;;;<AAABBBBBBB>B;;7;@?=?=::59?A<AB?99
@ATNG8:02325:01883
GATGGTAGGCGACATACATACGCGCCAGAAGATCAGGAACTCATAGAAGAATTACAGATTTTTTAACACGAGAGAAACGTAAAAAAGAAGGTTTTACAAGACTCACGTTAACAATATTGCAGCAGTACGCACACAATCGAAGCGCAGTAATGATGGCTAGTGTAACTAGCAAGAATACCACGAAAAGCAAGAAAAAAGAAGTACGCTATTAACTATTAACGTACCTGTCTCTTCCGAAACGAATGAGTACGATGAGATCTCGTGTGCTACCATCGAATCCTCTTAGTCT
+
999<=A??<@@ABB>====BBBBFE@CA@<A>?;;<5;49<43333948838(//66989999#3,3333336666.6///////#//(/0777+733,3;88898=;7=96806<:5:;A:@AABBCEAAAA:929A992:=>9=9//*/;;>A;??>=>A8818??===;??8==?8<:////(///(/88888$--(....36;884845556/5/58;;;7;=6;;CB?B<??A;@AA?::9AAA@BBB???BBB===>>>=>>@B<@@@>?;>>:>>>;>BBCB
@ATNG8:02326:01916
GATGGTAGTGCGTGAGAGAGAGACCCAGAAGATCAGGAACTCTAGAAGAATTCAGATTTTAACACGAGAGTAAACGTAAAAAGAAGGTTTACAAGACTCACGTTAACAATATTGCAGCAGTACGCACACAATCGAAGCGCAGTAAGGATGGCTAGTGTAACTAGCAAGAATACCACGAAAGCAAGAAAAAGAAGTACGCTATTAACTATTAACGTACCTGTCTCTTCCGAAACGAATGAGTACGAGAGAGCACACGTGTCTACCATCGAATCCTCTTAGTCT
+
44;=8?CCCCCCCCCCBBBED@@@@4;BC9<ACDAA>A@DBBAACC@BB?B?A@@9:99+336::CDB@@@?:3;;BBBBB1A@;>495)59949;;;;=45:6;?BA?DBA=?@BABCCDDDBBCBCCC@CCBB@B???@@>>9?>B;;9;CBABDBB?BBBC??;?A?AAA<?=@:;.6//)/<<<<,<=9@;;;????>;>:==@@7:5:?B@@<@:;;?AA?B@CCC?BBC@AABAAABBBBCA>>BB@>=>>A>>=AA<A@???<@@=?@@;@@>>>
@ATNG8:02327:01888
GATGGTAGCGCGACGAGCGTAGACCCAGAAGATCAGGAACTCTAGAAGAATTCAGATTTTTAACACGAGAGTAAACGTAAAAAAGAAGGTTTTACAAGACTCACGTTAACAATATTGCAGCAGTACGCACACAATCGAAGCGCATTAAGGATGGCTAGTGTAACTAGCAAGAATACCACGAAAGCTAGAAAAAGAAGTACGCTATTAACTATAACGTACCTGTCTCTTCCGAAACGAATGAGTACGTGTGCGACGTGTCTCCTACCATCGAATCCTCTTAGTCT
+
A>>;8@>B@AAACACC::9CC:9:D>CCB@CCCCBB?B@BBBBA@>:=>:?;>>>9::::(9=>@@B@AAA==<477;;;;;;$;<;<@@@@2=B=:=B=CBBA@?<??AB?ABA5::AABCGDCBCCCCA@@?>>?A=A@BBBC?B?B?BBB@BB>>>BBD?BBBBAA>AB=?::3:=888(5;3752222$26065556978<7<48BBCC?CCCAA;???>AAA=A7??A8?BB?CBBABABADA;988>::9>>>@A<>>C=A==>@:<<5;;=:>===?
@ATNG8:02336:01893
GATGGTAGTGATACAGATCAGACACCAGAAGATCAGGAACTCTAGAAGAATTCAGATTTTTAACACGAGAGTAAACGTAAAAAGAAGGTTTTACAAGACTCACGTTAACAATATTGCAGCAGTACGCACACAATCGAAGCGCAGTAAGGATGGCTAGTGTAACTAGCAAGAATACCACGAAAGCAAGAAAAAAGAAGTACGCTATTAACTATTAACGTACCTGTCTCTTCCGAAACGAATGAGTACTATGTAGAGCTCTATACTACCATCGAATCCTCTTAGTCT
+
5=<<>BCCBCCDFDCCBABCDCC995:@@:>@A@993:,3997:9@<AB?B@?==75222$22778;;;@A@??7=;@@???0@@;@2999&9;<9666=>>>>C?C@CB@BBA=????@CCCEECCCCBBA?CBBB>@@@@??>@<@=A?@>ACBBBCCB????@A@@BB?888588<<<3:881888889%/;79///;;AAA<A;?>AA<@=@@CCB@BCBBBBB>A>ABC>CCC@AAAAAABB@AAAAA@?????>>>>===<ADCAA;AA79;;;AB888
@ATNG8:02346:01284
GATGGTAGATACTCGCTGATACACCCAGAAGATCAGGAACTCTAGAAGAATTCAGATTTTTAACACGAGAGTAAACGTAAAAAGAAGGTTTTACAAGACTCACGTTAACAATATTGCAGCAGTACGCACACAATCGAAGCGCAGTAAGGATGGCTAGTGTAACTAGCAAGAATACCACGAAAGCAAGAAAAAGAAGTACGCTATTAACTATTAACGTACCTGTCTCTTCCGAAACGAATGAGTACTACTCTCAGAGACACACTACCATCGAATCCTCTTAGTCT
+
7;796==@CBAAA@<;<<>>B@@@@0;9;6888374284866///95::<;<000--999+929;97;;@@9;;1;<?@=>>+=@;@4555&5<<7666;==><A9A@BC?AAA>ABBBBBCCCBBDDCCCC?CB@?<@??>BBBB?B?B@@>AAAAAAAB?BCCBBB?BB?BCC?A>;;;/9::7<=>>?/?A=@=<=BBB>>;>:==BB:>:=AA::7:A@@ABB?C@BAC>CDC@AAAACCCD?BBAB@?B>>>??@@A@?@<AB?>><AC=;;:;?A???
@ATNG8:02349:01289
GATGGTAGTATATCGCGTCGCTATCCAGAAGATCAGGAACTCTAGAAGAATTCAGATTTTTAACATCGAGAGTAAACGATAAAAAGAAGGTTTTACAAGACTCACGTTAACAATATTGCAGCAGTACGCACACAATCGAAGCGCAGTAAGGATGGCTAGTGTAAACTAGCAAGAATACCACGAAAGCAAGAAAAAGAAGTACGCTATTAACTATTAACGTACCTGTCTCTTCCGAAACGAATGAGTACGTGTGACGTACGTGAGCTACCATCGAATCCTCTTAGTCT
+
4;9;5;;=@BCCC======BDDCCC@CCC@CCCAABAB?AAA00/;6;?:?658555CCC1C<@?8898877;;:28////;;;)775949;;+655+2255689994>=>>:=@@=B@??CBBBCCBCBAACC?CC@@<?>>>@ABB@B@DAA?ACBBACBBD>AAABBB?CC?>>>:=>BCD6;8818>?@@/AA<@;<;>>AAB<@9==BB<A<ABBAA>AAABBCB@C?BBC>DCC>AABBBBBBBBB>BBBDCCCCB>??BCB?BBBBC?B?=>=<;?@9:;
@ATNG8:02350:01320
GATGGTAGAGTACAGTGTAGTAGACCAGAAGATCAGGAACTCTAGAAGAATTCAGATTTTTAACACGAGAGTAAACGTAAAAAGAAGGTTTTACAAGACTCACGTTAACAATATTGCAGCAGTACGCACACAATCGAAGCGCAGTAAGGATGGCTAGTGTAACTAGCAAGAATACCACGATAGCAAGAAAAAGAAGTACGCTATTAACTATTAACGTACCTGTCTCTTCCGAAACGAATGAGTACACATCGTCGTTTCGTGCTACCATCGAATCCTCTTAGTCT
+
==:;=@=BCCCCCFEAAADCCCCBB?BCC@DFFA??>@@FBBBBBB>BB>B?A@ABBCCC2C?AABBB@@@@@?9>?@@@@A0@C;A=AAA7BBB?@@@CBCCDC?C?BA>BAB>BB>>@BCCDCCCCBAAA?CCBD?B??=777B>B?CAA?ABBBAAAD?BBAAAB?B@=?==0//666::<=<=====,//,/<<BBBBBA@B@BCBC@B?BCCCC?BBACCCC?C?CCC=CCD?AA@AAAA?=?@@A@AAAC>CAAAABCC?CCCBB?BB<@@@:>BAAA
@ATNG8:02352:01308
GATGGTAGTACATGATAGACGACACCAGAAGACTCAAGGAACTCTAGAAGAATTACAGATTTTTAACACGAGAGTAAACGTAAAAAGAAGGTTTTACAAGACTCACGTTAACAATATTGCAGCAGTACGCACACAATCGAAGCGCAGTAAGGATGGCTAGTGTAACTAGCAAGAATACCACGAAAGCCAAGAAAAAGAAGTACGCTATTAACTATTAACGTACCTGTCTCTTCCGAAACGAATGAGTACGAGATCAGAGCAGAGCTACCATCGAATCCTCTTAGTCT
+
4;99066=<;:<///://5=::5554555.554444.45:.4598:::+//(/(////33333$34899:;<<;?@@8;:?=>>>'//(/(///&//36=====BB>?;>1885:8A69<<<BBBBDFHECCBBB?BBDD=@???AAAB?C>BBB?BBAAABBC@BAABAB?CB=A??590@>>30/(/(/8::;)352;25579:>A<A<@;;;=B<>>CCC?AABAAAA?A?ADD>@???@@?CCAAB?@?CBB@999=<==>???;>>>>>:>>;>BC=;@@::
@ATNG8:02366:01316
GATGGTAGAGTACAGTGTAGTAGACCAGAAGATCAGTAACTCTAGAAGAATTCAGATTTTTAACACGAGAGTAAACGTAAAAAGAAGGTTTTACAAGACTCACGTTAACAATATTGCAGCAGTACGCACACAATCGAAGCGCAGTAAGGATGGCTAGTGTAACTAGCAAGAATACCACGAAAGCAAGAAAAAGAAGTACGCTATTAACTATTAACGTACCTGTCTCTTCCGAAACGAATGAGTACGTGTGACGTACGTGAGCTACCTTCGAATCCTCTTAGTCT
+
AAA=?B=CBBBC@CCCCBBBBBDBB?ADE@CBBAAABC?BABBBCC?BB>B>BB@@@@@A2B@CCCCCCCCCCD>DC::;;;*;C>C=CBB:BBB?B@@@CBCBC?B?CC?BBB?BB@AACCBCCFECBCBB?BCBB@BAA?BBBB?B@CBB?BCBCBBAA?ACACAB>BC>BBB>A@@@?9;:;4:=<<=/<>:@766@???D;A;??AA<@9@?B??=?AA?@AA@C?CCC=BBB?@@@@DDDC>><CBCCCCBBBBAAABBD?A>@AD@CC?@><:=A?>?
@ATNG8:02367:01288
GATTAGCGCATATCAGCGCAGCCCAGAAGATCAGGAACTCTAGAAGAATTCAGATTTTTAACACGAGAGTAAACGTAAAAAGAAGGTTTTACAAGACTCACGTTAACAATATTGCAGCAGTACGCACACAATCGAAGCGCAGTAAGGATGGCTGTGTAACTAGCAAGAATACCACGAAAGCAAGAAATAGAAGTACGCTATTAACTATTAACGTACCTGTCTCTTCCGAAACGAATGAGTACGATGAGTCAGAGCAGAGCTACCATCGAATCCTCTTAGTCT
+
96?:==<CCHFGECCBBBAAAAC=CBB@BDCAAC8;7;CBBCBB?BB?B?BBBBBDDD2DACCCCCCCDDCB;??:;;;;*;@>A@DDD;BCB>9;9CCCCCC?C>AA?CBB?BBBBBBBBDEECCCDDC@CAAA?A???>==>4;5;@@=@BAAC?@=@CCAAA=A@<AAA=@B@@@:>?:8>??7??=<8<;::879955:55444.438:::;9=<;;;48-317==9;?@:?=?@@;;=000;6>=?;55555722255/5766665505::,26===
@ATNG8:02379:01314
GATGGTAGCTCGCTGATGATATCTCCAGAAGATCAGGAACTCTAGAAGAATTCAGATTTTTAACACGAGAGTAAACGTAAAAAGAAGGTTTTACAAGACTCACGTTAACAATATTGCAGCAGTACGCACACAATCGAAGCGCAGTAAGGATGGCTAGTGTAACTAGCAAGGAATACCACGAAAGCAAGAAAAAGAAGTACGCTTTTAACTATTAACGTACCTGTCTCTTCCGAAACGAATGAGTACATAGATATACGTATAGCTACCATCGAATCCTCTTAGTCT
+
44::7<BBCB=<>==BBCECCCCBB=ABB?@A@@@>9>=A@?787C?BB@C???998DCD3C<;;=AA???>>?7;;AA@AA1AA>B5:::49>>9=@<@=BB>C?B@BB?AAA=??BCCCCCCCCCBDCBB@BBBB<@@AA@@@B>B?C998:B@AAAAD?CA@AA@,0,0<@@@=B>;;;197739AAAA/<;49///@@DED;D==>>A;><>?ABC=BA989>>:?=@AA9A>>;>??==>AAAA@AACAA?AA???AAA??;?>>>?:>A;ADD=@@666
@ATNG8:02379:01323
GATGGTAGTATAGAGCTCTACATAGTACTCATTCGTTTCGGAAGAGACAGGTACGTTAATAGTTAATAGCGTACTTCTTTTTCTTGCTTTCGTGGTATTCTTGCTAGTTACACTAGCCATCCTTACTGCGCTTCGATTGTGTGCGTACTGCTGCAATATTGTTAACGTGAGTCTTGTAAACCTTCTTTTTACGTTTACTCTCGTGTTAAAATCTGAATTCTTACTAGAGTCCTGATCTTCTGGTGAGATATGCATGATGCTACCATCGAATCCTCTTAGTACT
+
>:450555;>>BB<>><A@==;;;;><?@A::4:==?9>=/7.388;;8<58;BAB@C>BABB@B7:;@@??>@?<?BAAC.>>49866(5:79)/.3/395:652>A;>>AA>>>B=@??:=8=<=67///377;;6;;;;7:8<;;9A>99:7177767;5;8<ABBAA@@>8:;;;1:9>:>:===,;;667+//>=;99>=>1898)8:;;=:><@@:;76655...03329--(---(-6678::88>>>>>AAA@<;6888//,/;677;433---7
@ATNG8:02381:01321
TATGGTAGTATATCGCGTCGCTATCCAGAAGATCAGGAACTCTAGAAGAATTCAGATTTTTAACACGAGAGTAAACGTAAAAAGAAGGTTTTACAAGACTCACGTTAACAATATTGCAGCAGTACGCACACAATCGAAGCGCAGTAAGGATGGCTAGTGTAACTAGCAAGAATACCACGAAAGCAAGAAAAAGAAGTACGCTATTAACTATTAACGTACCTGTCTCTTCCGAAACGAATGAGTACACATCGTCGTGTCGTGCTACCATCGAATCCTCTTAGTCT
+
4995.55599;<@@@BD@@@AAB@@>ACD?BCBBBB?C@BBBBBBB@BC@C?BBCBBBBB0B?BCCBBBBBBCA9A@;;;;;':;::9:::.8>;75:8A@BABB?B?AA>ABB@CBB@ECBCBCCBBBCCC@@@?C?BBBCBA@@8>9>::4;@AACDBB?BB?>>B?BB?A>>;?;>>>58896;CCBC/BB=>;;;;;;AA<@<>>==<@<@@CCC@BBCBBBA?A@AAA<A??;?A:99BBBBBBAAABCBBCBBA@@A:95:BABC@BB?BBA?BCBAA
@ATNG8:02384:01328
GATGGTAGTGCGTGAGAGAGAGACCCAGAAGATCAGGAACTCTAGAAGAATTCAGATTTTTAACACGAGAGTAAACGTAAAAAGAAGGTTTTACAAGACTCACGTTAACAATATTGCAGCAGTACGCACACAATCGAAGCGCAGTAAGGATGGCTAGTGTAACTAGCAAGAATATCACGAAAGCAAGAAAAAGAAGTACGCTATTAACTATTAACGTACCTGTCTCTTCCGAAACGAATGAGTACACATCGTCGTGTCGTGCTACCATCGAATCCTCTTAGTCT
+
<=@=@BCBBBBCCCCCCECCC@A@D>BBD@@@@A::8:>AACBBB@>BB@B?@>@BBBBB3B@AA?AA>>?@@A9>>;;:;:':@=C5999&5<>:>C@CC@??A6;6;A=@BC>BBAABDDDCCBBBC@?@@BCCB?AABBAAAB?A=B::6;B@AABBC?BBB@???BB???@EDBBBC<@@@>:9999)9=:=>ABBEDDC@D@DDBB@B?BBCCC?BBDCC??9?9?@@:ACC;>?B???B;;888=>BBBBABBA?@>CF@?@???<?D@ABB=?@CCC
@ATNG8:02387:01284
GATGGTAGCTCTGCTCTGACTCTCGTACTCATTCGTTTCGGAAGAGACAGGTACGTTAATAGTTAATAGCGTACTTCTTTTTCTTGCTTTCGTGGTATTCTTGCTAGTTACACTAGCCATCCTTACTGCGCTTCGATTGTGTGCGTACTGCTGCAATATTGTTAACGTGAGTCTTGTAAAACCTTCTTTTTACGTTTACTCTCGTGTTAAAAATCTGAATTCTTCTAGAGTTCCTGATCTTCTGGATATGAGTGACTCGTGCTACCATCGAATCCTCTTAGTCT
+
:5<<9=BCCB=CCBCGDDCBBCBBBDCCCBBB>BCCD>DC@C=BBBCCCB?CDDDD>B?BCBB@B@DCBBCCCCB@BCBBB1BB?AACC=BBAA=A@@;@A;@?@CCD@CCCDCCCC?CBC?B?DCCBBBBC@CBBB?BBB???BBCABBBAABC?CBB?BC>B?BBBBBBBCC;A;:;:.:=?=;;;;:*;BBCC>CBDDICCCCC@CLEE5BBBBB@B@CC?BBCCA@?=?@BBBCBC?CBCACCCCCAA@BBBBCCAA?CBB?BBB@B>BB>==<<???@@
@ATNG8:02343:01345
GATGGTAGAGTATCATGTGTATCTCCAGAAGATCAGGAACTCTAGAAGAATTCAGATTTTTAACACGAGAGTAAACGTAAAAAGAAGGTTTTACAAGACTCACGTTAACAATATTGAGCAGTACGCACACAATCGAAGCGCAGTAAGGATGGCTAGTGTAACTAGCAAGAATACCACGAAAGCAAGAAAAAGAGTACGCTATTAACTATTAACGTACCTGTCTCTTCCGAAACGAATGAGTACATAGATATACGTATAGCTACCATCGAATCCTCTTAGTCT
+
4<45.6<=BB@@@<<;>>@<<;:>>58;=9=>:>?@=@?BCCCCDJ@CC9:9:BAABDDD5C@BBBCCBBBDED>C@A@@@@,@@>B=@??3?==7895:=BCCC@F???<?AA?BBBAA>>>>???@>A?;?A>>9>>?768==8=<@>?9>:::@@@?:>AABDC<??;=?A=>==?>19;<778888(8:;??@@=///9=7<???<B<A>@@@;?BA@:::<@==>=8>@A=>=>A>=>>>@AAA>>>@@BAA?AAAAA;?===A=BB=///7;7///
@ATNG8:02344:01350
GATGGTAGAGTACATTGTAGTAGACCAGAAGATCAGGAACTCTAGAAGAATTCAGATTTTTAACACGAGAGTAAACGTAAAAAGAAGGTTTTACAAGACTCACGTTAACAATATTGCAGCAGTACGCACACAATCGAAGCGCAGTAAGGATGGCTAGTGTAACTAGCAAGAATACCACGAAAGCAAGAAAAAGAAGTACGCTATTAACTATTAACGTACCTGTCTCTTCCGAAACGAATGAGTACGTGTGACGTACGTGAGCTACCATCGAATCCTCTTAGTCT
+
9:79<==DFFFA<<<7;;>>>BBCB>ABB?BCE<::?C?BBC:99B?BA@C?:9::9:::(9;==9=<8:8777.8:;:999$9<<<=>>>2<=?:=B=CBCCCD@C>AA@BBB>BB@ABCCBBBCCCCCCC@CBBB>BBB@<<<@;A=A:97:AABBCED?BBBBBC?BB?BBB988?A>4=;;7;EEGD/>>;>888??BBB<B;>>?>5;5;>BAA>@B???AA?B?BBB>BBB?BBBBBBB@@@@@AAACCCCCCAAADCC?B>;;C<@@<==<=A;::>
@ATNG8:02348:01357
GATGGTAGCGCATATCAGCGCAGCCCAGAAGATCAGGAACTCTAGAAGAATTCAGATTTTTTAACACGAGAGTAAACGTAAAAAGAAGGTTTTACAAGACTCACGTTAACAATATTGCAGCAGTACGCACACAATCGAAGCGCAGTAAGGATGGCTAGTGTAACTAGCAAGAATACCACGAAAGCAAGAAAAAGAAGTACGCTATTAACTATTAACGTACCTGTCTCTTCCGAAACGAATGAGTACTGTGTGCGACGTGTCTCCTACCACTCGAATCCTCTTGAGTCT
+
94458==@<;ACCBBDCB@AAAA@@:ABB::;BBBE@C?CCCCCBB?CC5:49>>9::;;;$:=BBCBBBBBBED=BBBCDDD2BB@C@CDD;DDD@AABCCAAAB?B@CC?BBB=@@89:BCCCCCCCDCBB?CBBB>??BABBBD:>:>996;BBBBBBB@BBBBBB?>><>A@=AA999+899388888(//)////88?>><@;>>@C<?:>>BBB@BCBECDC@D=@@A;@::3:==;;:00/88-/////89;=8872655+222222.57277828222;9
@ATNG8:02349:01354
GATGGTAGTCTCAGATAGTCTATAGTACTCATTCGTTTCGGAAGAGACAGGTACGTTAATAGTTAATAGCTTACTTCTTTTTCTTGCTTTCGTGGTATTCTTGCTAGTTACACTAGCCATCCTTACTGCGCTTCGATTGTGTGCGTACTGCTGCAATATTGTTAACGTGAGTCTTGTAAAACCTTCTTTTTACGTTTACTCTCGTGTTAAAATCTGAATTCTTCTAGAGTTCCTGATCTTCTGGAGATATCATCAGCGAGCTACCATCGAATCCTCTTAGTCT
+
:4456<;;@BBA>=CCAC;66CABBCDC:65B9>@BE=CC:;8;>>@<BB@BCCCC?B@BDAA?A>AA@AA<;:;8<BCBC2BC=??FF>B;;;=@?:6:=+///:::5:BBBBBAA=A>>:>::;;;=>8838AAA=???A=////==;<66:;.65786817=@@@A???@@;?>>AA6A<@:;99::+:==AA5===886<::90766(59=AE<A<@@;@@BB???<A<?>>>>>:?AA<@@@@@@@@@??>>>?@>>>A=>>>>>;>>8;6@7<<667
@ATNG8:02363:01344
GATGGTAGTGTCATATGAGAGTGTGTACTCATTCGTTTCGGAAGAGACAGGTACGTTAATAGTTAATAGCGTACTTCTTTTTCTTGCTTTCTGTGGTTATTCTTGCTAGTTACACTAGCCATCCTTACTGCGCTTCGATTGTGTGCGTACTGCTGCAATATTGTTAACGTGAGTCTTGTAAAACCTTCTTTTACGTTTACTCTCGTGTTAAAATCTGAATTCTTCTAGAGTTCCTGATCTTCTGGAGATATCATCAGCGAGCTACCATCGAATCCTCTTAGTCT
+
/;//,/79>>;;;>@BB@@ABB@@@AA998BJACCCD?BB@CACB;;554.4:<::7<5455;7=9=@@<:::;;5::<<<):>9:9>>400/0/1606606713333358<<;;;;5616??:@:CDAAAAAA?BCBB?BACAAABBCA@ABBABC@BAA>@C@B?BAC@@@@;;5:;;:;-;2;::999*4:::>5?665559999.555'5999;7;:>>:=BBBBCC@B>??CCCC?AAB?CBCCBBBA@ABBBABAAB@@<@>?=>297:73328:://
@ATNG8:02364:01373
GATGGTAGAGTATCATGTGTATCTCCAGAAGATCAGGAACTCTAGAAGAATTCAGATTTTTAACACGAGAGTAAACGTAAAAAGAAGGTTTTACAAGACTCACGTTAACAATATTGCAGCAGTACGCACACAATCGAAGCGCAGTAAGGATGGCTAGTGTAACTAGCAAGAATACCACGAAAGCAAGAAAAAGAAGTACGCTATTAACTATTAACGTACCTGTCTCTTCCGAAACGAATGAGTACGAGAGAGCACACGTGTCTACCATCGAATCCTCTTAGTCT
+
4:4506=>=>>>666;;99944444.3995445;;:.505:?AA@@;@A5:79@@CCDDD1E@HEDDC:;;BCC>BCEDDCC3CC@D6:::5;AD@BBBBAAABB?C?BB?BBB>AAB?BCCCCDCCBCCBC@CCCC@BBAA??>B>B@DAA>ABCBBBBC?BBBAAA?BB?9999??9:8.;::5;???@/;>5;///:9==>;>=A???;><>ACCC@BCCCCCC@C?AAA<AAA=???BC@BB?>>B???@BBBBBC@@==>=@;;;@<@>5:;>8<=>>?
@ATNG8:02365:01366
GATGGTAGCACGAGTCACTCATATCCAGAAGATCAGGAACTCTAGAAGAATTCAGATTTTTAACACGAGAGTAAACGTAAAAAGAAGGTTTTACAAGACTCACGTTAACAATATTGCATCAGTACGCACACAATCGAAGCGCAGTAAGGATGGCTAGTGTAACTAGCAAGAATACCACGAAAGCAAGAAAAAGAAGTACGCTATTAACTATTAACGTACCTGTCTCTTCCGAAACGAATGAGTACGATGAGAGAGCTCTCTCTACCATCGAATCCTCTTAGTCT
+
//;<6;;EACCA<<;=BCABB:66<8<>D=AACAA@@C@CDD;;:??@=9><000;<===+=5?B=BBBAAAAA999:@===+=@=A49::4:@B=A;::@AA::9;@CC?@@?>AAAAABBBBBBA@AB8808;;;:>??=;;;;5?>?==:>A@>??;;7;BBA>>:=<4::?:==>>=7888;?BBBC/==9;///77<:;5;5;?@A=D=CACCD>@;;;=>@;@<?AA=ABC?:::CCBBAAAB@BAA??>>>>@?B@A@<>;;:@<@A<AAA<>>888
@ATNG8:02370:01375
GATGGTAGCATCATGCATATCTCACCAGAAGATCAGGAACTCTAGAAGAATTCAGATTTTTAACACGAGAGTAAACGTAAAAAGAAGGTTTTACAAGACTCACGTTAACAATATTGCAGCAGTACGCACACAATCGAAGCGCAGTAAGGATGGCTAGTGTAACTAGCAAGAATACCACGAAAGCAGAAAAAGAAGTACGCTATTAACTATTAACGTACCTGTCTCTTCCGAAACGAATGAGTACCTCTCAGACGCTCGTCCTACCATCGAATCCTCTTAGTCT
+
>:9905;==BCCC?;;:@<<>>;9;45>=4::?>>=7>4<7338:;6;@7@7<;766666(6388:@>><<;9;1:8;;;;;*;@=@?CBC9BFC@<;;BCCBCD?B?BC@ACC@BBB?@@DFICBBBBBBB@AABB?BB???BAB>A>A;;5;AA>@????BCEBBA?BB?BBB=?;@<<.6///9999,6;-6///<;@>@=@:>>??;?=88;BB@@@@CBAA=A?BAC;@99497=A?AA?BBB@@?===>B???C:=>D<AAAAA<??====:=?>>>
@ATNG8:02382:01363
GATGTAGCTCTGCTCTGACTCTCGTACTCATTCGTTTCGGAAGAGACAGGTACGTTAATAGTTAATAGCGTACTTCTTTTTCTTGCTTTCGTGGTATTCTTGCTAGTTACACTAGCCATCCTTACTGCGCTTCGATTGTGTGCGTACTGCTGCAATATTGTTAACGTGAGTCTTGTAAAACCTTCTTTTTACGTTTACTCTCGTGTTAAAAATCTGAATTCTTCTAGAGTTCCTGATCTTCTGGCGCTCTGTCACGTCTGCTACCATCGAATCCTCTTAGTCT
+
BB@;@<AAB=6;6<A@BCBCBBCCBBAAA??<?AAB=BC@C?@AECCCCAECDDC@C@BAAC=@=@BB@@@BBA<@@@A@2AB:?:;;0;A<;5;BA;@@6:;@BBBACCCFDCBC@CBB@A?CC;;:BBB?CCCE?CA@@@@BBCCBAB???B?CAA>AC@C@CABCBCCBD?BBCCC<B@B?BBBBB,AAAAB;BBBBCCCBCBABFED5BBEED=@=@A<@@BCBBC@B@AABCCC>AAC@CCCCB@AACCHJBBBBCCCC?B???C?AA?BAA?BAB99
@ATNG8:02343:01397
GATGGTAGCAGACGTGACAGAGCGCCAGAAGATCAGGAACTCTAGAAGAATTCAGATTTTTAACACGAGAGTAAACGTAAAAAGAAGGTTTTACAAGACTCACGTTAACAATATTGCAGCAGTACGCACACAATCGAAGCGCAGTAAGGATGGCTAGTGTAACTAGCAAGAATACCACGAAAGCAAGAAAAAGAAGTTCGCTATTAACTATTAACGTACCTGTCTCTTCCGAAACGAATGAGTACAGAGAGTACGATATGTCTACCATCGAATCCTCTTAGTCT
+
;;==?@;@@@BBBCBAAACCCCCCFDCCC@BCBCBB>A<ABBBBBB@>>:><>>??>DDD1A<>>>??????@?3==;;;;;*;A=A5<<<*:A@=CB=ABB@@@=?<?C?DBB@CBBCBCCCDCCCCCAAA@CCBB?BBBCAA@A@D@C;:8:D???BBB@AABBBB=AA=@@A78/<><1///(/::::,5507=;><><@@<A<>>>B<@<@>>>@;@;;88880839=A6===:>==9<<==@BA@>>=>>B@??@@A@??<>>>>?=BB<==>=AA<:;
@ATNG8:02348:01422
GATGTAGGCGTGTGAGAGTCTGCCCAGAAGATCAGGAACTCTAGAAGAATTCAGATTTTTAACACGAGAGTAAACGTAAAAAGAAGGTTTTACAAGACTCACGTTAACAATATTGCAGCAGTACGCACACAATCGAAGCGCAGTAAGGATGGCTAGTGTAACTAGCAAGAATACCACGAAAGCAAGAAAAAGAAGTACGCTATTAACTATTAACGTACCTGTCTCTTCCGAAACGAATGAGTACACACTCTCATATGACACTACCATCGTTATCGGAAAGTCT
+
A<>;;;C?A@AABCBBCBAAACCF?IGF?BBBCBB@B>AAB@BCB@BB?B?B@AABCCC3C?AABBBBBBAA@8?<89888(8:487;99*55626;9==>>??:?=CB<AAA<===:::>>>AAA@@>>>;AAAA9;;;????>;A;A>>:>>>>>@BA:>>>>@@=::8:>><AA9:86:<<::::99)7818>??>>>==:><>>AA<A<A?>>A;AAA@:77193:==6=7737>>@@AAA@@???>@AAA>>=>>>>>=9=<@@A<@@@B>BA;AA>?
@ATNG8:02350:01401
GATGGTAGCTCGCTGATGATATCTCCAGAAGATCAGGAACTCTAGAAGAATTCAGATTTTTTAACACGAGAGTAAACGTAAAAAAGAAGGTTTTACAAGACTCACGTTAACAATATTGCAGCAGTACGCACACAATCGAAGCGCAGTAAGGATGGCTAGTGTAACTAGCAAGAATACCACGAAAAGCAAGAAAAAAGAAGTACGCTATTAACTATTAACGTACCTGTCTCTTCCGAAACGAATGAGTACTGTATCTATGTGTGCGCTACCATCGAATCCTCTTAGTCT
+
:<==<D?CCB==?A@BAAABB@BAB@BCB?;;;@A@=A=@A@@AAA?A@?A>:9:?>@?A?'?<9AAC?;:>888)59>@=@@@'@A=A;A@?3=9=5;;;>AA@AA@C@CB?B995:C@@BBCCCBBBBBBBA=@A>=<????>>881;5;BB=AAAAAEBA>ACDBA@;@?;:993:98988)8::4:?@@A@(8948///99<;;7;:=@98188=@CBA?AAA@@:93:3999/7?@<@AA@CBA??@AAAB;;:<<;<<=<>==9=>=:;4::4::;4;A:99
@ATNG8:02350:01407
GATGGTAGTGTGTCTCTGAGAGTAGTACTCATTCGTTTCGGAAGAGACAGGTACGTTAATATGTTAATAGCGTAACTTCTTTTTCTTTGCTTTCGTGGTATTCTTGCTAGTTACACTAGCCATCCTTACTGCGCTTCGATTGTGTGCGTACTGCTGCAATATTGTTAACGTGAGTCTTGTAAAAACCTTCTTTTTACGTTTACTCTCGTGTTAAAAATCTGAATTCTTCTAGAGTTCCTGATCTTCTGGACGACGCGCACTGACACTACATCGAATCCTCTTAGTCT
+
999=8<;;;=<<666;;=<<<:::5448:88;8<;8:4:<9>:==CC996=BAAB@8=85556<7<9<<<;9//,/<,//;;;'///)/4AA4;;;;4950*/7*////9;8;;;<<>=A=@A@=@;@B;:;>9:29999.9@:<<>;?@====A@@@<9:98AA<@9==>999@>>::44444$45:.45;;<*====>3990///////27777'/559;6;9>>95/////:7:6:/59@@:89929=95995979/0/;:999CBCCCCC?BB?ACC?CA@:;
@ATNG8:02355:01409
GATGGTAGTGTCATATGAGAGTGTGTACTCATTCGTTTCGGAAGAGACAGGTACGTTAATAGTTAATAGCGTACTTCTTTTTCTTGCTTTCGTGGTATTCTTGCTAGTTACACTAGCCATCCTTACTGCGCTTCGATTGTGTGCGTACTGCTGCAATATTGTTAACGTGAGTCTTGTAAAACCTTCTTTTACGTTTACTCTCGTGTTAAAAATCTGAATTCTTCTAGAGTTCCTGATCTTCTGGTCTACTACACTGTACTCTACCATCGAATCCTCTTAGTCT
+
44995;;=<BBCC==?CDDCDCDC@A@AAA?@>@CCE=BB>A7A>C><BB@BBB@@=@@CBBB9;;<BBCBCABB9;::::)9A397?>5789@?BBB?CE;=;CBCCACCCCCCBB?BBB?A?BEAAACBC@CCDC>AABBBBBBECBBBBAAA@CCC@DG>@=??AABBCBD=@;;;;.;5;=;;;;.9???A7::B@AABBAA5:;:;';@@@@<??CC?A@DCBBB@C@CCBBBC8;:@?BBCDCDICCBBBBCCCFCBB=A@???<??<@@??BBBBB
@ATNG8:02356:01415
GATGGTAGGCGACATACATACGCGCTAGAAGATCAGGAACTCTAGAAGAATTCAGATTTTTAACACGAGAGTAAACGTAAAAAGAAGGTTTTACAAGACTCACGTTAACAATATTGCAGCAGTACGCACACAATCGAAGCGCAGTAAGGATGGCTAGTGTAACTAGCAAGAATACCACGAAAGCAAGAAAAAGAAGTACGCTATTAACTATTAACGTACCTGTCTCTTCCGAAACGAATGAGTACGATGAGATCTCGTGTGCTACCATCGAATCCTCTTAGTCT
+
/::;<AA?<BBCBCBB=CBCABBCGHKCC@BBBABB=@=@CCBCCC?BB=A:@@?@@@AB2B@DCDCCBCCCCD>BBBCDDD5BB=C4;;;*:?;7:?;<=BBCB@B?BC?BBB=@ABBCCBBBBBCCCCCD@BBCB@B@AAAA@A=B=A;;6;CAAACCC@ACCBBB@BB?AA@:??<<<399:998898(5>6?688??C??;?=AA@@;@<@@C??;?@AAACE?B?BBC>CCC?BAAAABBBBBB@BBBB::8@@>???AA=AAAAA=?@::::5;????
@ATNG8:02360:01399
GATGGTAGAGTATCATGTGTATCTCCAGAAGATCAGGAACTCTAGAAGAATTCAGATTTTTAACACGAGAGTAAACGTAAAAAGAAGGTTTTACAAGACTCACGTTAACAATATTGCAGCAGTACGCGCACAATCGAAGCGCAGTAAGGATGGCTAGTGTAACTAGCAAGAATACCACGAAAGCAAGAAAAAGAAGTACGCTATTAACTATTAACGTACCTGTCTCTTCCGAAACGAATGAGTACACATCGTCGTGTCGTGCTACCATCGAATCCTCTTAGTCT
+
:=:;7;>CDCCCHGC;;;CBCCCCD@ABB?CBBC9989@CCCBBBB?CC@D?B@BBBDDD2B@BCCCBBCBBBD>BCBBAAA2AA=@=?AA9AAC@BCACCBBBB?B?BC?BBB=B@B@CBBBBBB?@@@@B?BCEC@BBA@@@??;??AAA?ABAAABAD?BA>=>>=::37771:;<<<4:8808====/56.5/..78=?A<A;=>=><@9>?HCC?BBCCCCC@B@BBB=BBB?AABBBBBBBBBBCA@@@@<==<00/::<?BB@:6:>;=<828:<?@
@ATNG8:02366:01384
GATGGTAGTGATACAGATCAGACACCAGAAGATCAGGAACTCTAGAAGAATTCAAGATTTTTAACACGAGAGTAAACGTAAAAAGAAGGTTTTACAAGACTCACGTTAACAATATTGCAGCAGTACGCACACAATCGAAGCGCAGTAAGGATGGCTAGTGTAACTAGCAAGAATACCACGAAAGCAAGAAAAAGAAGTACGCTATTAACTATTATCGTACCTGTCTCTTCCGAAACGAATGAGTACTGCGTCTCACTCTCGCCTACCATCGAATCCTCTTAGTCT
+
7979<9;CDDC??><<<<==>>==A85557::<5557;68>6///939938339,732222$226665529;;A;37>BDCCC5BB@C@CCC;CEC@AB@BBBBBB?B@BC?CDD>@?AABBBBGFBBBCCCC@BCCC>????AABB?A?A;:8;C??ACCG@??????=AA>???9:0E@>6<//)/9999*//(8688@AAAA=D>B@>>:==@@>>>=AA=>>>A==9=@@6=//+/:<:=>???ABCBBABCCBBB@?=?BB=BBAAA?BB?BBC@EBBAB
@ATNG8:02367:01384
GATGGTAGCTCTGCTCTGACTCTCGTACTCATTCGTTTCGGAAGAGACAGGTACGTTAATAGTTAATAGCGTACTTCTTTTTCTTGCTTTCGTGGTATTCTTGCTAGTTACACTAGCCATCCTTACTGCGCTTCGATTGTGTGCGTACTGCTGCAATATTGTTAACGTGAGTCTTGTAAAACCTTCTTTTACGTTTACTCTCGTGTTAAAAATCTGAATTCTTCTAGAGTTCCTGATCTTCTGGGTGCGCTACAGTCTCTCTACCATCGAATCCTCTTAGTCT
+
A>@;7;??B?>>CDDDCBA@BACCBBBBA@?>4<<><8@B@C@CCCCCCD?BBDBB?B?BCCD@C@CCCCCCDCG>::999)9?;?@AA=A@A@=A?B>BG<;;ACCF@CCCCCBBB@DCC?B@BD999;;A=ABBC>A@AAAA@@@@@@BCBAA?A??=?C=A=AABBBBCBE5;;;;;.;@B>;<<<.;;;:B=BBBBCCB;::4::::*:??@A>B@CEABBBC@@@?A????A@@<@8:;/;A:;;BBDCCCCDCBBBCD@CBCCA@CC@CAC?BBBAA
@ATNG8:02368:01403
GATGGTAGATATATTCACGCTCTACCAGAAGATCAGGAACTCTAGAAGAATTCAGATTTTTAACACGAGAGTAAACGTAAAAAGAAGGTTTTACAAGACTCACGTTAACAATATTGCAGCAGTACGCACACAATCGAAGCGCAGTAAGGATGGCTAGTGTAACTAGCAAGAATACCACGAAAGCAAGAAAAAGAAGTACGCTATTAACTATTAACTTACCTGTCTCTTCCGAAACGAATGAGTACTACTCTCAGAGACACACTACCATCGAATCCTCTTAGTCT
+
/:::;?;?DBCCBB@BBBBAABBAA<A??258>>AB>B?CBAABCB@B@=@=99966AAA.A9@@@AAAAB@A@7==@@@@A0@B>C5;;;6:CB=ABBBCCAA@?@=@@=0009::00;FBBCCFJCBBCC@BAAA@CCBBBBBB=A=B;:8;BAABBBB@CCCAAA@BB????=AA@A>7;8819>CCB/BB=B889@@B??<?===>>=H=>>;>=9:888=>D8>:>??9?AA;>886=>>@===@@???@AAB@??>>>?>@@???<@C=::8388///
@ATNG8:02380:01403
GATGGTAGGCGACATACATACGCGCCAGAAGATCAGGAACTCTAGAAGAATTCAGATTTTTAACACGAGAGTAAACGTAAAAAGAAGGTTTTACAAGACTCACGTTAACAATATTGCAGCAGTACGCACACAATCGAAGCGCAGTAAGGATGGCTAGTGTAACTAGCAAGAATACCACGAAAGCAAGAAAAAAGAAGTACGCTATTAACTATTAACGTACCTGTCTCTTCCGAAACGAATGAGTACCTCTCAGACGCTCGTCCTACCATCGAATCCTCTTAGTCT
+
>?=;?ACC@DBCBHCCCCDDCCCCCABCDA@@@C@@<@=@@CBBBA=AB?C?AAACCDDD2D?BBCCCCDCBBB9?@:::::*;B>B4;;;*9CC?9;6BBACBB=?=?C?AAA>AA>?ACCCCCDCCCC9979@>>;@@A@@@AA20+000+0@==>@AC?AAAAA@<;;7000;>88::*0//(//////%-7,3/..66799.2,2925.517;BAB@BBBBDBB?B@BBB<BBC>AACBBBC?@@@ABBB?@@AAAAA:>=?<>>@@A=DD<;;;<>@>>>
@ATNG8:02382:01411
GATGGTAGTGATACAGATCAGACACCAGAAGATCAGGAACTCTAGAAGAATTCAGATTTTTAACACGAGAGTAAACGTAAAAAGAAGGTTTTACAAGACTCACGTTAACAATATTGCAGCAGTACGCACACAATCGAAGCGCAGTAAGGATGGCTAGTGTAACTAGCAAGAATACCACGAAAGCAAGAAAAAGAAGTACGCTATTAACTATTAACGTACCTGTCTCTTCCGAAACGAATGAGTACTGCGTCTCACTCTCGCCTACCATCGAATCCTCTTAGTCT
+
:;<=@B=BC>>>B<>=@>;;;;<?D@AAA@BBB::9?B>BBBABBD???:?<::659;;;*:5:>>>?>>=:99055=@@AA0@@<@>BBB9BCCACBBBCDDDC?D@CC@BBB799AAAABB;;;BBCDCB@DBAB=??A?????<@=@@@=@BDBBCBB?BBDBBA>BB>AAA?CAA=>7:87/7<===/;;4:889::?AC=A<A@??<?=>=BDD?BA@@BAA?B>AAD>A??;?@@AABBBBBCFBBBACBAAA:96:@@=AB@@@@BC?DBB@BBAAA
@ATNG8:02389:01393
GATGGTAGTATATCGCGTCGCTATCCAGAAGATCAAGGAAACTCTAGAAGAATTCAAGATTTTTAACACGAGAGTAAACGTAAAAAGAAGGTTTTACAAGACTCACGTTAACAATATTGCAGCAGTACGCACACAATCGAAGCGCAGTAAGGATGGCTAGTGTAACTAGCAAGAATACCACGAAAGCAAGAAAAAGAAGTACGCTATTAACTATTAACGTACCTGTCTCTTCCGAAACGAATGAGTACTACTCTCAGAGACACACTACCATCGAATCCTCTTAGTCT
+
4<994;;:556;;9:<<;;;>>C>>3855.599//)/)//)/;:455<9<;383//)//////$/3/33888::===39949555$59.549<<099:6///:;:=;;9;:<?7?:919>>=BBBDCCFCBCCBB?A@??499?????A=A?B;;8:BBABBBC?BBBDAA>AB>BBA<<<888)577666778(5>6=:;;AAA;;7;;??BB<@<@?A@A=AAAABBB?C?CBA=CCC?AAACCCB>>AAB>@?B:;:@>>>A@@@=A@@=>9=?;8889=AAAA
@ATNG8:02389:01418
GATGGTAGTATAGAGCTCTACATAGTACTCATTCGTTTCGGAAGAGACAGATACGTTAATTTAATAGCGTACTTCTTTTTCTTGCTTTCGTGGTATTCTTGCTAGTTACACTAGCCATCCTTACTGCGCTTCGATTGTGTGCGTACTGCTGCAATATTGTTAACGTGAGTCTTGTAAAACCTTCTTTTTACGTTTACTCTCGTGTTAAAATCTGAATTCTTCTAGAGTTCCTGATCTTCTGGGCAGACTCTCACACGCCTACCATCGAATCCTCTTAGTCT
+
4;4506;BCDCCFFBBA@@@;;;:@BDACBBA?BBAB=??;?????BB@@@AAA@>:>:>>7>;>>=BCBBBB<??@@@/@A=AAAA:ABBC?BBC=B@4;:@@AB?CFCA??CC@A@A?B@AAAB@BBB?BBBB>AA=9::@@@???C;::?:;;;>BB<?;@@@@AAAAA<???BB3@;@;@;===,=>999+--3---76/91888(2555:6;58818=:<>>>;>=CB>>>A8;;?B:B===>>;;;???@=858;;79//-=4==23776;777<
@ATNG8:02344:01465
GATGGTAGATACTCGCTGATACACCCAGAAGATCAGGAACTCTAGAAGAATTCAGATTTTTAACACGAGAGTAAACGTAAAAAGAAGGTTTTATCAAGACTCACGTTAACAATATTGCAGCAGTACGCACACAATCGAAGCGCAGTAAGGATGGCTAGTGTAACTAGCAAGAATACCACGAAAGCAAGAAAAGAAGTACGCTATTAACTATTAACGTACCTGTCTCTTCCGAAACGAATGAGTACATAGATATACGTATAGCTACCATCGAATCCTCTTAGTCT
+
4<>?<@@BCCCCB;;;;==<AAABE=BAB<:>A;@@9B7>?=///9598181//.55<<<+;46:5AAAAA;;:/:;;;;;:$975;*///'---83---699:::2504=8:;;9=>;<BBCCCCDEGDBBC@BBAA>@@A@@@@B8?;?::6:A@@@D:998BDABB@BB>AAA?A;::917//)////)/<5>788?BB;<7;<AA>>:=<@?B::6:C@@ABA?@>:99+99939@@@BCCEBAAA?>>@@BD@@@>@@@D=A@@??<?A=::;=BA888
@ATNG8:02345:01442
GATGGTAGTGATACAGATCAGACACCAAAGATCAGGAACTCTAGAAGAATTCAGATTTTTAACACGAGAGTAAACGTAAAAGAAGGTCTTACAAGACTCACGTTAACAATATTGCAGCAGTACGCACACAATCGAAGCGCAGTAAGGATGGCTAGTGTAACTAGCAAGAATACCACGAAAGCAAGAAAAAGAAGTACGCTATTAACTATTAACGTACCTGTCTCTTCCGAAAACGAATGAGTACGATGAGAGAGCTCTCTCTACCATCGAATCCTCTTAGTCT
+
>:9;7;>BCBCBDBCHCCBBBBAAA5;;(99<=??=@7:9ABABB?AA=@?@@@@@@@@2A?B@A>>>BB===8=>=<=>/9;5;<;:;<A@@=@;=>?=>>A<A<AA:>>@<A???A@???A@@@C@@@:AAAD<>>>?>>>A9>9><<:<A>>>??=:?@@A@?;@A;?>>:>>9;;3;:76/////(//)/:<<B@??A=C<A???<A<AAA==7;;>A@@@:>:;;;;/;?A=B==;///;;;=@@???BD>>:AAAA<<8==<>>9>><>;;:;>>>>
@ATNG8:02351:01436
GATGGTAGCTCTGCTCTGACTCTCGTACTCATTCGTTTCGGAAGAGACAGGTACGTTAATAGTTAATAGCGTACTTCTTTTTCTTGCTTTCGTGGTATTCTTGCTAGTTACACTAGCCATCCTTACTGCGCTTCGATTGTGTGCGTACTGCTGCAATATTGTTAACGTGAGTCTTGTAAAACCTTCTTTTTACGTTTACTCTCGTGTTAAAAATCTGAATTCTTCTAGAGTTCCTGATCTTCTGGTGTCTATCTGTATCACTACCATCGAATCCTCTTAGTCT
+
99::266<AC>GCCCEBBBBDDEA@ACCCC9:59AAA;AB?B@BCCDGDD@CBB@@?@@BCBB?C@BBBBCCCCD?BA@@?1AC?BBCB<@@AA=@BC>;;8;@BCCF@BBBBCCCC@CBB?B?CB@@A::;<@@AB>BBCCBBBBBBBBC???B@CBA=AC@C>@@BBBCCCC5;;;;;.;=A=ACBBB0ABAAB;ABBAAA;;:B@CCDD5CCCDC@C@DC@BBCCC;;8:=CABCBB?A?A?ABBBCCEJCCCCCB;;;BB?BBB??<??9?@@9@@>00
@ATNG8:02352:01464
GATGGTAGCGCGACGAGCGTAGACCCAGAAGATCAGGAACTCTAGAAGAATTCAGATTTTTAACACGAGAGTAAACGTAAAAAGAAGGTTTATCAAGACTCACGTTAACAATATTGCAGCAGTACGCACACAATCGAAGCGCAGTAAGGATGGCTAGTGTAACTAGCAAGAATACCACGAAAGCAAGAAAAAGGAAGTACGCTATTAACTATTAACGTACCTGTCTCTTCCGAAACGAATGAGTACAGAGAGTACGATATGTCTACCATCGAATCCTCTTAGTCT
+
9<<=?BBCCBBBCBECCCCDDC@@@<@DD?AABA@?=??AAB887C>BB?D@89998BBB2B?885@?::9777.87;9999$5<49.55)555955445=<;<<9=9=B>AAA;??>>@BBCCCCECBBBC@CCCC=BAAABABC?B>B@@=?BAAABBB?ABCCCC?BB>BBB?ACBBB6;::488888(/7;5;///>=AAB<?<???@<><>CD@A?@BAAAAA@F@BBB>BAA>AABBBDDCCA???BAAAA@@>>>@@>@<?@A?@<??<=>9589///
@ATNG8:02356:01450
GATGGTAGTCTCAGATAGTCTATAGTACCATCGTTTCGGAAGAGACAGGTACGTTAATAGTTAATAGCGTACTTCTTTTTCTTGCCTTCGTGGTATTCTTGCTAGTTACACTAGCCATCCTTACTGCGCTTCGATTGTGTGCGTACTGCTGCAATATTGTTAACGTGAGTCTTGTAAAACCTTCTTTTTACGTTTACTCTCGTGTTAAAATCTGAATTCTTCTAGAGTTCCTGATCTTCTGGGTGTATCAGCGAGTATCTACCATCGAATCCTCTTAGTCT
+
9;::066<=><>666==>666A=ABCA?7<955<=4;;9=8>>=B<A@?AA>=>>A<@@@@<@<@A?A=?@>>;77777(253:>1816A@@?BBB<A?6:8@@@A=DDD=<>>>;==>=B<=>>@?>>A;@@BB:=;;;@@>>>?BB?=>>E=>>==@@=@=A?<::76//+/::;=/<6=988888(8=99929=<6637--/(///(/79=@;A9??9?>=::66167773337-22;=4332999--/=6336776::5:66::977176606=376
@ATNG8:02358:01452
GATGGTAGCTATACGTATATCTATGTACTCATTCGTTTCGGAAGAGACAGGTACGTTAATAGTTAATAGCGTACTTCTTTTTCTTGCTTTCGTGGTATTCTTGCTAGTTACACTAGCCATCCTTACTGCGCTTCGATTGTGTGCGTACTGCTGCAATATTGTTAACGTGAGTCTTGTAAAACCTTCTTTTTACGTTTACTCTCGTGTTAAAATCTGAATTCTTCTAGAGTTCCTGATCTTCTGGCTCTCGTAGACAGATACTACCATTCGAATCCTCTTAGTCT
+
4;::765<556DCA@<@@ACCBCBBB:89BAA=BABB=BD?C@@??CCAA>A?@?C?B?AAAA?B?BBBBBCAA>=@@?@>.761798:/777908AA=>;5;:=;;;<@AA@@@DE:=<<8<8<=<A888C<>>??=A==///===AA@A=<<<+//65895=<???>>>>BE:>==AA5A=D;??AAA/==999-3-----999<7===2<B@==7=5//-/779///06066=9:=166<9@@::>@A>>>A>>>@@@A@A<@?9<<?:??:?=<8<<<<<
@ATNG8:02364:01434
GATGGTAGAGTACAGTGTAGTAGACCAGAAGATCAGGAACTCTAGAAGAATTCAGATTTTTAACACGAGAGTAAACGTAAAAAGAAGGTTTTACAAGACTCACGTTAACAATATTGCAGCAGTACGCACACAATCGAAGCGCAGTAAGGATGGCTAGTGTAACTAGCAAAAATACCACGAAAGCAAGAAAAAGAAGTACGCTATTAACTATTAACGTACCTGTCTCTTCCGAAACGAATGAGTACTGTATCTATGTGTGCGCTACCATCGAATCCTCTTAGTCT
+
9:9;;;=BBB<>><<;;;>@<<<>>:<<<;>:;6858?:???787?4>>6=6///88;;<,<6575<<8>=>>A:??CBCCC5AB<B<AAC7ABB?;;:BDBABB?B?BB?BBB@BCCBCCBBAC@@ACBBB?C@@?@C@A>>>@@9@<@::6:CBBCBCC?B@??99989(8979=@@@@298818:9::*:=8=@@A@AA>>;>=???@<A;AAAAA9>==?@@A=A<:::3;AA=???@???@??AABB;;?BB??@BBDFC>A=???<@A=====A@@>>
@ATNG8:02368:01473
GATGGTAGTAGTACACTAGTCATACCAGAAGATCAGGAACTCTAGAAGAATTCAGATTTTTAACATCGAGAGTAAACGTAAAAAGAAGGTTTTACAAGACTCACGTTAACAATATTGCAGCAGTACGCACACAATCGAAGCGCAGTAAGGATGGCTAGTGTAACTAGCAAGAATACCACGAAAGCAAGAAAAAGAAGTACGCTATTAACTATTAACGTACCTGTCTCTTCCGAAACGAATGAGTACGTGTGACGTACGTGAGCTACCATCGAATCCTCTTAGTCT
+
9;4526>BCCCCCCB==B=@CBBBB?BCB>BBACAB=A=@BB9;:D@DD@C?::::9DDD3C???<::33389992:;==>==+33,3,333&37849;@@@@>AA=A<==:>>>=AAAACCCBBBBCBBBA@<?B??<><><<>>A1959994:ACAABBB?BBBBBB@BB>555.56888.866076778(/959///<;A>=:=<@@BB<>;>@A@A=AA@@?@@;@=AAA<CCC?BBCCBBBB>>?@BBBCDCBABAABBBB?BBBBA=BB<:::=A<:::
@ATNG8:02369:01448
GATTGTAGCTCACGTACGTCACACGTACTCATTCGTTTCGGAAGAGACAGGTACGTTAGTAGTTAATAGCGTACTTCTTTTTCTTGCTTTCGTGGTATTCTTGCTAGTTACACTAGCCATCCTTACTGCGCTTCGATTGTGTGCGTACTGCTGCAATATTGTTAACGTGAGTCTTGTAAAACCTTCTTTTTACGTTTACTCTCGTGTTAAAAATCTGAATTCTTCTAGAGTTCCTGATCTTCTGGGTCTCTCTCTCACGCACTACCATCGAATCCTCTTAGTCT
+
9::4///0555599<=;;<;=@@C@AA=<<@B=@@CC=?@>A@CCCBBBD?A??@E@CCBABB?B@BBBABC@??499999'5526>>>6<;::055<7==799>>@B?BCCDBBBC<@@@:@;@@BA;;;@<A@BB?CCCCB;;;:>:::?>?B4:9B;>:<?;?>??@CBAB?A@@@@.;5;5;;;;;*;;@?A:@>@00000/7)////$55455.55:<8;??CBBB@C?BBBBCC?ABBC:;;;;;:;@C;;;;;:;9BB<@AA??:>>:0006:::==
@ATNG8:02373:01450
GATGGTAGAGTATCATGTGTATCTCCAGAAGATCAGGACTCTAGAAGAATTCAGATTTTTAACACGAGAGTAAACGTAAAAAGAAGGTTTTACAAGACTCACGTTAACAATATTGCAGCAGTACGCACACAATCGAAGCGCAGTAAGGATGGCTAGTGTAACTAGCAAGAATACCACGAAAGCAAGAAAAAGAAGTACGCTATTAACTATTAACGTACCTGTCTCTTCCGAAACGAATGAGTACTGTATCTATGTGTGCGCTACCATCGAATCCTCTTAGTCT
+
::45.55;:@<<<;;9;4445444;399>4:A@@BC@AABB@@@C>BCAEACB@;;;;;*<>B;=;CCC@AAB;BA;;;;;';9894444&4::5;<=::9::92:8<<9@@A@BBBBC@AB;<;BCCCBB@ABAB?@9::@:9:>B@BBB?AAAA@AAA=@AA99:499;9::4::>>>4:::498898+8>9=888;<<<<18159:<=B<A>CBB>@@BBBBB9;9;BB<B?@=@AABEEFEB???B???BAABBB??A@@=@???A6;;88884:@;;:
@ATNG8:02374:01458
GATGGTAGCTCACGTACGTCACACGTACTCATTCGTTTCGGAAGAGACAGGTACGTTAATAGTTAATAGCGTACTTCTTTTTCTTAGCTTTCGTGGTATTCTTGCTAGTTACACTAGCCATCCTTACTGCGCTTCGATTGTGTGCGTACTGCTGCAATATTGTTAACGTGAGTCTTGTAAAACCTTCTTTTTACGTTTACTCTCGTGTTAAAAATCTGAATTCTTCTAGAGTTCCTGATCTTCTGGACGACGCGCACTGACACTACCATCGAATCCTCTTAGTCT
+
99==:>CAA>;666<<<<A@@@BCCBDBCBBBABDMH?BB@B@AA@@@??=CAAA@?B999=C>B?BCCCE?@?A?;;999*79,..79908=4413;;;?;.27>@@@<@@@@@@??;@AB<@:8::?@@@A=@???<?@BAA>>>?AA>>>??@:>>@=BB<A=@A????A>>:>????5?;@:>====/==9991677///;99<36666)6///9393=?=D;;;>>@=B<@@AA@@<@@A<ADC>><@A@@88:@AA>99946669:6;=6@??;???@@
@ATNG8:02375:01442
GATGGTAGCATCATGCATATCTCACCAGAAGATCAGGAACTCTAGAAGAATTCAGATTTTTAACACGAGAGTAAACGTAAAAAGAAGGTTTTACAAGACTCACGTTAACAATATTGCAGCAGTACGCACACAATCGAAGCGCAGTAAGGATGGCTAGTGTAACTAGCAAGAATACCACGAAAGCAAGAAAAAGAAGTACGCTATTAACTATTAACGTACCTGTCTCTTCCGAAACGAATGAGTACTGCGTCTCACTCTCGCCTACCATCGAATCCTCTTAGTCT
+
:99;8=BBBBBBBBBBDCDFBA;;<;BBA9=BDAAA?B@AAA774=8==?C?99852222$2.22222255?:=388@;@@@+@@?C@DDD9C>>9666<==@<A;@=@A<@AA6::?>@CBCFCABCEBBB?CDFD?BBBBBBBB>B=B996:BABBCBB@BBBBBB?BB?BBB<>;>@>6://)/7777)6958888=>>:;6;8=?@@<A=BBBA@>@CDAAACAC?CCD>BBB>?@FBBBCBBBABBACBBBBBCCD?BBBADBEAA>BC@BAA@DCAAA
@ATNG8:02376:01436
GATGGTAGTGCGTGAGAGAGAGACCCAGAAGATCAGGAACTCTAGAAGAATTCAGATTTTTAACACGAGAGTAAACGTAAAAAGAAGGTTTTACAAGACTCACGTTAACAATATTGCAGCATACGCACACAATCGAAGCGCAGTAAGGATGGCTAGTGTAACTAGCAAGAATACCACGAAAGCAAGAAAAAGAAGTACGCTATTAACTATTAACGTACCTGTCTCTTCCGAAACGAATGAGTACACATCGTCGTGTCGTGCTACCATCGAATCCTCTTAGTCT
+
::==9BBCCCCBBBFCCDDCCCCCD=BBB@CAAAAB>B@ECCBBBB?BB?B@AAABBDCC3B??BBCC==AAAB:;;@BBBB5BC@D=AAA9ADDA;;:BDBBAB?A?BF@BBB?BBBACDCCCBBCDDBB?CCCA?BBBBBBBC=?=ABC?BBBBAA@C?CCCBBB?>>;>BB@CA@@@:;>>?AA@@@.?@<@=@@@@@AA?B@BBBB?A?BAD@@<>:???AA<?<?AC:@BB?CCCCCC?@@BCBCBBBABBBBAAABBB>BBBBB?BB>BBB>BBAB@
@ATNG8:02378:01442
GATGGTAGCGCATATCAGCGCAGCCCAGAAGATCAGGAACTCTAGAAGAATTCAGATTTTTAACACGAGAGTAAACGTAAAAAGAAGGTTTTACAAGACTCACGTTAACAATATTGCAGCAGTACGCACACAATCGTAGCGCAGTAAGGATGGCTAGTGTAACTAGCAAGAATACCACGAAAGCAAGAAAAAGAAGTACGCTATTAACTATTAACGTACCTGTCTCTTCCGAAACGAATGAGTACGATGAGAGAGCTCTCTCTACCATCGAATCCTCTTAGTCT
+
>@;96:59;CCCCCCCBBBCCFAAA>ACC@BBBDBB>A?ABCDCCC?CC?B>@@AAAAAA0B@CCCCCCCCCCC=BC:::;:*;C>C4;;;-;?;8;?;ACBBBC@B?BC@BAA?BBBBBBCCCCCCCCCCC?CCCCBBBBBBBBC@GAD??=?BAABCCB>BBC@A@>CC?AA@9>:;<:1<8818::::+6<7=///==A?@<?<@@@@<>;>>CAA>ACAAABC?B?BDE>DBA?ABABBCCAB===BBBBBB>>>>>>>>?;A=<<>9>>;>><<<><==
@ATNG8:02378:01458
GATGGTAGGCACTGCGCACACATCCCAGAAGATCAGGAACTCTAGAAGAATTCAGATTTTTAACACGAGAGTAAACGTAAAAAGAAGGTTTTACAAGACTCACGTTAACAATATTGCAGCAGTACGCACACATTCGAAGCGCAGTAAGGATGGCTAGTGTAACTAGCAAGAATACCACGAAAGCAAGAAAAAGAAGTACGCTATTAACTATTAACGTACCTGTCTCTTCCGAAACGAATGAGTACGAGAGAGCACACGTGTCTACCATCGAATCCTCTTAGTCT
+
44;;8BCD?B666C=>>?>BBB===6=@C466>==<:=:?<<666>9==9=758433<<<,=8?@?@@@AA?@@8<<;::::$9<994555'5>>85969==<<B>A>AB?BBC=@@AABCCCCCCDCCCCCC@DCC>AABBBBBC=@=@::5:ACABCCC?AAACCC@BB>AAB?@@DFD6:8808::::+:=:>888BBB;;7;;>??><>=AAC@@>@BBBBBC?C?CCD>BAB?BBBBBBBB>>>@>><AAAA>>>>>;:;<@888B=AA<?>>:>>;;;
@ATNG8:02343:01517
GATGGTAGTGTCATATGAGAGTGTGTACTCATTCGTTTCGGAAGAGACAGGTACGTTAATAGTTAATAGCGTACTTCTTTTTCTTGCTTTCGTGGTATTCTTGCTAGTTACACTAGCCATCCTTACTGCGCTTCGATTGTGTGCGTACTGCTGCAATATTGTTAACGTGAGTCTTGTAAACCTTCTTTTACGTTTACTCTCGTGTTAAAAATCTGAATTCTTCTAGATTTCCTGATCTTCTGGTCTACTACACTGTACTCTACCATCGAATCCTCTTAGTCT
+
<<=?:?;@@;<;<======BB=BCBCBA@@9:.445506@:@;?CCCC;?7>AAA@<@=@AAA>CAC@AACEAAA:;9999)9@:=<?A9?9<>9B>C?AA?BBBCBB@CAAAABBB@CCC@C@CBCCBBCB?@A@B6;:BAAAA@DDDCBAAAC@CCC@AA<?;@@BAACC;;5<;;;0;>C<;;;;.:>=DC;;;DDBBBBCB5;;;;*;@?A@>A?ABACCCCBCB=B@BABBBA>A@@<ABBABBB;;;BBBBCBCCBB>AAC;<7<B@@@@?DCC??
@ATNG8:02351:01487
GATGGTAGCTCTGCTCTGACTCTCGTACTCATTCGTTTCGGAAGAGACAGGTACGTTAATAGTTAATAGCGTACTTCTTTTTCTTGCTTTCGTGGTATTCTTGCTAGTTACACTAGCCATCCTTACTGCGCTTCGATTGTGTGCGTACTGCTGCAATATTGTTAACGTGAGTCTTGTAAAACCTTCTTTTTACGTTTACTCTCGTGTTAAAAATCTGAATTCTTCTAGAGTTCCTGATCTTCTGGCGCGTATGTATGTCGCCTACCATCGAATCCTCTTAGTCT
+
44;=9>CFDB=BCCCCCCCCBBBBBCCECB?><>ABB=BC@C@CCCCBCB@BCCCD?B?BBCC@C@DCCCDDDCC?BAA@@1ACACBBB=BBGC@CCCACD?BBBBCC?CCCCCCBB?BBC@B?BCCCCBBC@CBAA?BAAABBBBCCCBB@?@C?CCC?BA>A?ABDCCDBBC@B@@@@3?;?<ABBBB2BCCCC>BBDCCCDBA?4:;:;*;??AB>A?BB?BBBBCBA?C@CCCCBA;@8969BBBED@@@CBCBB@@>@CB?BBBBB?BD?>>>@BCBA@
@ATNG8:02359:01524
GATGGTAGGTGCACATGAGTGTATCCAGAAGATCAGGAACTCTAGAAGAATTCAGATTTTTAACACGAGAGTAAACGTAAAAAGAAGGTTTTACAAGACTCACGTTAACAATATTGCAGCAGTACGCACACAATCGAAGCGCAGTAAGGATGGCTAGTGTAACTAGCAAGAATACCACGAAAGCAAGAAAAAGAAGTACGCTATTAACTATTAACGTACCTGTCTCTTCCGAAACGAATGAGTACGATGAGATCTCGTGTGCTACCATCGAATCCTCTTAGTCT
+
449<7<B@;?<556;;<<<>>>B;;7:??;?@??@@<@>AABBCCD@CCAG@CCA@AAA@0A?CBCCC;;;A@A8@B;;;;;';8884444+3:;7:858BBBBB?C?CC@BBB<??B?BCCCCCBCCCBCC@CCBB?BBBBA@AA;A=A::8:DBBBCCC?ABAAAB@BB>AAA?B@AA@6=;;4:<:<;.=>:?888??>?@6;7;AAC:>:=@B@@=@BABBBB?C?BDD>CBB?BBBBBBBCCAAACCB@:::@@==>A@@<?@@@B<AA=:;:<@CAAA
@ATNG8:02363:01514
GATGGTAGCTCACGTACGTCACACGTACTCATTCGTTTCGGAAGAGACAGGTACGTTAATAGTTAATAGCGTACTTCTTTTTCTTGCTTTCGTGGTATTCTTGCTATTTACACTAGCCATCCTTACTGCGCTTCGATTGTGTGCGTACTGCTGCAATATTGTTAACGTGAGTCTTGTAAAACCTTCTTTTTACGTTTACTCTCGTGTTAAAATCTGAATTCTTCTAGAGTTCCTGATCTTCTGGATAGCGACGCGATATACTACCATCGAATCCTCTTAGTCT
+
4999.55999:////:///:<CCCCCFCCCA@?@BBD:@@6;7;@@@CAA?B@AAA494:988>B>BBBBBBB@@<<>===/>?:>>>B:>BAC?BBF>AA==885?@6=>@@AA9:5:::8>;?>>>BA??<;;:>:>=778:;;;>???@??>:>==8==;?:>;;:>==;;5:==AA6A<@;>::;;,::999+--6---697:-655'2:8992;9?@9>>=?>==:=:<<3333-3=@9==A>>>=;679///:::=AA=??@??;==:=>B=B@@?@
@ATNG8:02370:01494
GATGGTAGTCTCAGATAGTCTATAGTACTCATTCGTTTCGGAAGAGACAGGTACGTTAATAGTTAATAGCGTACTTCTTTTTCTTGCTTTCGTGGTATTCTTGCTAGTTACACTAGCCATCCTTACTGCGCTTCGATTGTGTGCGTACTGCTGCAATATTGTTAACGTGAGTCTTGTAAAACCTTCTTTTTACGTTTACTCTCGTGTTAAAAATCTGAATTCTTCTAGAGTTCCTGATCTTCTGGAGATACACATGATACTCTACCATCGAATCCTCTTAGTCT
+
;556:=<?CCAACCBDCCBBBBBBBBCDBBBB@ABBK@GD@C@CCCCBCC?BBC@@>@?ABBC?C?ACCA<BCBA99::::)9A<?@CE>A?AA<A@C@CD<;;ACBCABBGCCCBB?BBB@D@CCBBBAAC@BCCB>B@BCBBBBA@@@99:@B?BAA=@B<?;?@AABBBBC>A;;;;.;>B=;;;;<*;BCCE>CCCBABGECC5;;;;*;BDCCAD@BB?A@CCCCC@C?AAACFD@CBC@BCBCCCCBAABBDDBBACBB>BBBBC>BC?BBB=@BAAB
@ATNG8:02376:01523
GATGGTAGTGTCATATGAGAGTGTGTACTCATTCGTTTCGGAAGAGACGAGGTACGTTAATAGTTAATAGCGTACTTCTTTTTCTTGCTTTCGTGGTATTCTTGCTAGTTACACTAGCCATCCTTACTGCGCTTCGATTGTGTGCTTACTGCTGCAATATTGTTAACGTGAGTCTTGTAAAACCTTCTTTTTACGTTTACTCTCGTGTTAAAAATCTGAATTCTTCTAGAGTTCCTGATCTTCTGGAGATATCATCAGCGAGCCTACCATCGAATCCTCTTAGTCT
+
4455056==666;;;<<==BA<@AB@;;=?>?;@;;:)5:4727777///9477<9;7;8999;6?5;>>555<<;::;;;;+77+//>>8089@;950+00*00/::=8<<<<///;8=<=:>:;;;;959>9==>>499>9955.55::>9444.4::.44.5.498:455<=266?@C.@49.9====,=945;4<;@@@>>>@@.9595$5;<@;161595;::>>00+06:<9==??B?>:>9995554995;;9:/0)0;<:>?BBA=>>9>><;?BA::
@ATNG8:02379:01490
GATGGTAGTGATACAGATCAGACACCAGAAGATCAGGAACTCTAGAAGAATTCAGATTTTTAACACGAGAGTAAACGTAAAAAGAAGGTTTTACAAGACTCACGTTAACAATATTGCAGCAGTACGCACACAATCGAAGCGCAGTAAGGATGGCTAGTGTAACTAGCAAGAATACCACGAAAGCAAGAAAAAGAAGTACGCTATTAACTATTAACGTACCTGTCTCTTCCGAAACGAATGAGTACGTGTGCGACGTGTCTCCTACCATCGAATCCTCTTAGTCT
+
4;;=8?>DBBBBC@BCC@@@CCCBB?BBB?BBB99:@B?BBB??>C?BB@C@88:>8;:;*:48>>@AAAAAA@8>=A?@@@0@;<>496605<=:>969@CBBB?C?CD?BBB<?>99:@BBCDCCBBCCC?BBCC>@@AA@AAB>B?B999:CBCCCBB?ACCAA@?CC?@@A<>?BBA7>8818::9:+:=:>887??A@@<?;@@AA8;7:>A?@>@CAA@@@=@=@@A<ACC?BBBDBBBBBA>===@@@>>>@@C;>>@<AAAAA=AD:;;;<?@>==
@ATNG8:02382:01504
GATGGTAGAGTACAGTGTAGTAGACCAGAAGATCAGGAACTCTAGAAGAATTCAGATTTTTAACACGAGAGTAAACGTAAAAAGAAGGTTTTACAAGACTCACGTTAACAATATTGCAGCAGTACGCACACAATCGAAGCGCAGTAAGGATGGCTAGTGTAACTAGCAAGAATACCACGAAAGCAAGAAAAAGAAGTACGCTATTAACTATTAACGTACCTGTCTCTTCCGAAAACGAATGAGTACACACTCTCATATGACACTACCATCGAATCCTCTTAGTCT
+
77//)///555555;555:==655:855578778//)/388/348=6==48237378999)95:8;=9::8555(5295555$5:7<.56606:<8;;;?B@?@C<?<8858?C=??>ECC;;;BBCBBBCD@CCCC?CCCCCAAB?C<@::6;A@ABBFE@BBB>>>>AB=@@A?B;;==6/////////'/66=567A?A9:4:.77:<5;5:9@;;5;BA@@?=2918999-9<<8<;::::=<<;222522255;;;;:<<=7<<;;;7:94985/59<==
@ATNG8:02383:01495
GATGGTAGGTGCACATGAGTGTATCCAGAAGATCAGGAACTCTAGAAGAATTCAGATTTTTAACACGAGAGTAAACGTAAAAAGAAGGTTTTACAAGACTCACGTTAACAATATTGCAGCAGTACGCACACAATCGAAGCGCAGTAAGGATGGCTAGTGTAACTAGCAAGAATACCACGAAAGCAAGAAAAAGAAGTACGCTATTAACTATTAACGTACCTGTCTCTTCCGAAACGAATGAGTACGAGAGTCAGAGCAGAGCTACCATCGAATCCTCTTAGTCT
+
:::;8;;;:??@666@@????;;5524??9>=>??@<@@BA;;;BC@DDAE@CCB;;;;;.<AGEGDDDDCCCC>BBBBA@?,;;49=@@@9BBA489BAAAB??>?>AA@B::9:BA>BBBBBBBCDDECC?BBBD@CBBAAA@@=@<@;;5;:??ABAB?BBBBBB=AB=>>>>AB=?A:;;;4;@?@A/=>7=///9;>=;7;38///59579B;;5;@>@ABB?B?CCC>CFC@CBBBBBBBA@A????>@C@AABB??BE<@>>><6:<6///)/@@@@
@ATNG8:02389:01528
GATGGTAGTACATGATAGACGACACCAGAAGATCAGGAACTCATAGAAGAATTACATAGATTTTTTAACACGAGAGAAACGTTAAAAAAGAAGGTTTTTACAAGACTCACGTTTAACAATATTTGCAGCAGTACGCACACAATCGAAGCGCAGTAAGGATGGCTAGTGTAACTAGCAAGAATACCACGAAAGCAAGAAAAAAGAAGTTACGCTATTAACTATTAACGTACCTGTCTCTTCCAAACGAATGAGTACAGAGAGTACGATATGTCTACCATCGAATCCTCTTAGTCT
+
/;;<@??=C==?>>===;;;<<<9?.9595554444.4.44338:33-33,3,33333333<<=<%3,333333//88/8//(/////#/86727777'5/.(.....76252'247717776-5555999799///:::;6BCB?<85555555293888288@=?=9>45222224993655+22222'2772787777%33377)..3355=6;5955559499@>;:>:55:;>8<9<>4<9808;8797?????>8=A@BBBC9:9CA??<?BB@@;?<9@==///666
@ATNG8:02351:01567
GATGGTAGCTATACGTATATCTATGTACTCATTCGTTTCGGAAGAGACAGGTACGTTAATAGTTAATAGCGTACTTCTTTTTCTTGCTTTCGTGGTATTCTTGCTAGTTACACTAGCCATCCTTACTGCGCTTCGATTGTGTGCGTACTGCTGCAATATTGTTAACGTGAGTCTTGTAAAACCTTCTTTTTACGTTTACTCTCGTGTAAAATCTGAATTCTTCTAGAGTTCCTGATCTTACTGGTCTACTACACTGTACTCTACCCATCGAATCCTCTTTGTCTA
+
@9=;7;====>?>>=?>>DAA<=>>BCC;;;H>A@BB=A@=A@:9885=<9?BB@B@D>??BB@F?AABFCB?89022222$283888=3:BAA>BCC@A=:;:;AAA;>>>HEB@@:>=A;>:=?A:698E=CBAA;@@AA===>>==@B?=>>=<;;<BD=C=BBB;;;>?><??DFD5B<@8:6666)33777-,,,,,,593////'.67795>39<4<;;;<:959176;9;;----9099,,,,27;9;@AA?==899:1:666;6660-//;1977-/
@ATNG8:02356:01571
GATGGTAGGCGTGTGAGAGTCTGCCCAGAAGATCAGGAACTCTAGAAGAATTCAGATTTTTAACACGAGAGTAAACGTAAAAGAAAGGTTTACAAGACTCACGTTAACAATATTGCAGCAGTACGCACACAATCGAAGCGCAGTAAAGGATGGCTAGTGTAACTAGCAAGAATACCACGAAAGCAAGAAAAAGAAGTACGCTATTAACTATTAACGTACCTGTCTCTTCCGAAACGAATGAGTACGATGAGAGAGCTCTCTCTACCATCGAATCCTCTTAGTCT
+
449<5;;?266>>C=@@BB;5566606??:BCBBBC@C@BBBBBCB<??=@;>@:9:::9'89>?A?????>==26999;;-575'5+52'222+255565557279<;39//-/==;:9=@@@A?;;;>>:>>>=:>>==>;888-89===:=@@A;;;?<?@F???<@@<@@A=AAAAD9><83/////(//)/<;<@AAAB=A=A>>>=@<@?>>>=AAC@:::=D<AAA:>;;7:>>C>>>A@>>>>>>AAAA?>??A@@@<AAA=>=>A:=>><@@=>>
@ATNG8:02358:01548
GATGGTAGTGTGTCTCTGAGAGTAGTACTCATTCGTTTCGGAAGAGACAGTTACGTTAATAGTTAATAGCGTACTTCTTTTTCTTGCTTTCGTGGTATTCTTGCTAGTTACACTAGCCATCCTTACTGTTCGATTGTGTGCGTACTGCTGCAATATTGTTAACGTGAGTCTTGTAAAACCTTCTTTTTACGTTTACTCTCGTGTTAAAAATCTGAATTCTTCTAGAGTTCCTGATCTTCTGGTAGAGCGTGCATATATCTACCATCGAATCCTCTTAGTCT
+
4<4505;<9;;;;;655<<;:;>??@;8888>;AABD?DE?C?BCBCCCCC@CCDF@B=ACCC?B=BBBDCCCCC<>>>>>0@B?BBDD>DDBB@BBA>AC?ABBCCCBFCCCCCCC=AAC@C@CCCCC@BBAA?B@@@BBBBBBBCCBBBC?CCB?BC?C?CCCCCCBBB?CCDDD;B@C?BBBBB5BCDDD:@ACCCBAADC?BBBB3ABBBB@C@CC>AABBC@@=B@BBBCBB?@@B?ACCA@@BBBBBBBA@@@@CA>C???B?BB>BB>;A>888
@ATNG8:02358:01565
GATGGTAGTCTCAGATAGTCTATAGTACTCATTCGTTTCGGAAGAGACAGGTACGTTAATAGTTAATAGCGTACTTCTTTTTCTTGCTTTCGTGGTATTCTTGCTAGTTACACTAGCCATCCTTACTGCGCTTCGATTGTGTGCGTACTGCTGCAATATTGTTAACGTGAGTCTTGTAAAACCTTCTTTTTTCGTTTACTCTCGTGTTAAAAATCTGAATTCTTCTTGAGTTCCTGATCTTCTGGAGATATCATCAGCGAGCTACCATCGAATCCTCTTAGTCT
+
9=45.599;<=?CCCB<<;;;=:;;<<;<<43-395909<1626==<<@A=@>>>?:::;900+/)0/:<<;;::-37778'9?<@@AA99799.59949=;>@?@AC?BBCEBBBD@DCDAC?ABCB;;;A=ABBA=B;;;@BBBA;;:9988??888?8838499<<<<<<>9666??0=694999999#5@@D:@655::9444.4444$3399;8=7::6::7@BBB?C@@<<>>>;9::=AAACABCA@AA@@>@@?=>@:>>@@@>BB>B@@=@BBBB
@ATNG8:02364:01553
GATGGTAGCTCTGCTCTGACTCTCGTACTCATTCGTTTCGGAAGAGACAGGTACGTTAATAGTTAATAGCGTACTTCTTTTTCTTGCTTTCGTGGTATTCTTGCTAGTTACACTAGCCATCCTTACTGCGCTTCGATTGTGTGCGTACTGCTGCAATATTGTTAACGTGAGTCTTGTAAAACCTTCTTTTTACGTTTACTCTCGTGTTAAAAATCTGAATTCTTCTAGAGTTCCTGATCTTCTGGATACACTCATGTGCACCTACCATCGAATCCTCTTAGTCT
+
>9:<8==BBA<AAB@CCA@@B@?>>959;;BC?BBBB=@@?C@CBBBGCC@BCBCC@C@CCCC@C@CCCDBBBBF@BCBCA2@@;<9;;0;B@@=BA@=@A<@A@BBC@BCBBBCBB=@;;9:>DD@@;;;B?BCCC?B;;;;;9:><?>B====;>00)/91616799559;<466=@@2>:=755955$55:@=:B@@A@<A?@?8@=@=1@@ABA@B@CC@DDCCCBA6:6:?9;9?;@:<7;CC@@@@?@??????@>AAC??@@:949>8<=>9>@A@A
@ATNG8:02371:01576
GATTAGTATAGAGCTCTACATAGTACTCATTCGTTTCGGAAGAGACAGGTACGTTAATAGTTAATAGCGTACTTCTTTTTCTTGCTTTCGTGGTATTCTTGCTAGTTACACTAGCCATCCTTACTGCGCTTCGATTGTGTGCGTACTGCTGCAATATTGTTAACGTGAGTCTTGTAAAACCTTCTTTTTACGTTTACTCTCGTGTTAAAAATCTGAATTCTTCTAGAGTTCCTGATCTTCTGGTATACACACTCGCTCGCTACCACTCGAATCCTTCTTAGTCT
+
///7</99BEBABCCDGCCCCCBBBBA@@@=AABA=::59<AA?????;?B???=A;@@@A=A?B>AAAA>>=;>BCBB/>>58575-58:D=AAA<;;388@BBB<>??@>>>>:>AA:<8=>>>>>??;?BAD:=>A?>>AADDA>>=>==4:;=:>?;>=A@@<;;A==8==>>=/;4:9<<===.=?@CD8===;;:??@@<@@@@/@;;;?;>;>B=B@@@AAA<A;>>@@@@<A>>:>AA???@???>>>AA>>8;;6888997077-3-,,),2222
@ATNG8:02381:01552
GATGGTAGAGTATCATGTGTATCTCCAGAAGATCAGGAACTCTAGAAGAATTCAGATTTTTAACACGAGAGTAAACGTAAAAAGAAGGTTTTACAAGACTCACGTTAACAATATTGCAGCAGTACGCACACAATCGAAGCGCAGTAAGGATGGCTAGTGTAACTAGCAAGAATACCACGAAAGCAAGAAAAAGAAGTACGCTATTAACTATTAACGTACCTGTCTCTTCCGAAACGAATGAGTACATAGATATACGTATAGCTACCATCGAATCCTCTTAGTCT
+
4:45.5=?BBCCB=B;;?BCC::;B=@@A=?@@BCC@C?BBCCE@@=AB?B?BCCCCDDD2E@DDCCBBBCBBB<A@;;:::*:@>B:@@@8@AC?>???BBCBB?B?BE@BBB?BABBD@AADDCCCCCCC?BBBB??>>>?A@A>B@CCC?CCBB@@@B?BCCBBB?BB=?>>:@@:;:1:<<788888(/;59///::>>B<?;?BBB8<7;BCCC@BDCCBBA<@=@BB<AAA=?@@BBBBACCBBBBBCC=>@A@@@@??9>@@AA;>><==96;;///
@ATNG8:02381:01572
GATGGTAGTCTCAGATAGTCTATAGTACTCATTCGTTTCGGAAGAGACAGGTACGTTAATAGTTAATAGCGTACTTCTTTTTCTTGCTTTCGTGGTATTCTTGCTAGTTACACTAGCCATCCTTACTGCGCTTCGATTGTGTGCGTACTGCTGCAATATTGTTAACGTGAGTCTTGTAAAACCTTCTTTTACGTTTACTCTCGTGTTAGAAATCTGAATTCTTCTAGAGTTCCTGATCTTCTGGAGATATCATCAGCGAGCTACCATCGAATCCTCTTAGTCT
+
?445499=@AAC<<BB:;;B@BBCCBBABBA@=?BBF>DG?@:BCCDAAA?BBB;;7:=@@AB<@=@@AA>>A??8;@BAA2AB?A@@@9:8:@=@@B>AB?BBBCCB@BEDBBBBB?BBA>@=@BBBA@@B?BBBB8;;B@@@DA@@;::@??@>???:=?3:299;;@?ABC>@;;;;-;2;9:999*5@@<D>CCCCCCC?>>:9999,9>>@C@D@CC?DBBBBBB@C>?@BDAA?A:;7;AAAAABB?@@CBCBBBCBB?ABB;;6:A6::?<?CBBB
@ATNG8:02386:01539
GATGGTAGCGAGCGAGTGTGTATACCAGAAGATCAGGAACTCTAGAAGAATTCAGATTTTTAACACGAGAGTAAACGTAAAAAGAAGGTTTTACAAGACTCACGTTAACAATATTGCAGCAGTACGCACACAATCGAAGCGCAGTAAGGATGGCTAGTGTAACTAGCAAGAATACCACGAAAGCAAGAAAAAAGAAGTACGCTATTAACTATTAACGTACCTGTCTCTTCCGAAACGAATGAGTACGTGTGCGTCGTGTCTCCTACCATCGAATCCTCTTAGTCT
+
994505=DCC@>=666?>@@@DCBB=A@@=@@????2:37;=>@CE@AA>@?AA696GG@+C@<A<?@?A??@A9@A<;;;;$:<255555&5997466<<<@??;??@?<?BB>ABBBBBBBBBBBCCCDC@CCBB@BBBACBAB=B>A@@<@CBAAFBB?BCCBBB?AA=AAB?BA99:27<=9778888%/<7<///@<AA@;@<@@AA:>:>@FGE@DDBBBBC?B>;;;.:@A=ABBBBBBBBC9:9BBBBCBAAAD?BBC?CCBAC?CC>BBB=@BAAA
@ATNG8:02387:01556
GATGGTAGCGCATATCAGCGCAGCCCAGAAGATCAGGAACTCTAGAAGAATTCAGATTTTTAACTCGAGAGTAAACGTAAAAAGAAGGTTTTACAAGACTCACGTTAACAATATTGCAGCAGTACGCACACAATCGAAGCGCAGTAAGGATGGCTAGTGTAACTAGCAAGAATACCACGAAAGCAAGAAAAAGAAGTACGCTATTAACTATTAACGTACCTGTCTCTTCCGAAACGAATGAGTACGTGTGCGACGTGTCTCCTACATCGAATCCTCTTAGTCT
+
BBBC?BCBBCBCBDCCCBBBBDCCC=BBC@BBBAAA>A>ABBCCAC?CC?A>BBBBBCCC5D@CCHBBBBBCCE=BBBDDDD2DB?C4;;;6;CD?9;9?CCCBB?B@BB@BBB=BBBAABCCCCCCCCCCD?CCBB8:9@>?@??<A@C@@?@CBBACCB@BCCAAA?BB?BBF=@@>?<5::99::::;+:>:>978??A@@<@;??AB;?;@ADCC@CBB@@CA;@<?@@;?DC@AA@BBCCBBB>?>@AAA>>?BAA;??@@@@@A=@>9::96<@9::
@ATNG8:02388:01533
GATGGTAGTACTATGATAGACGACACCAGAAGATCAAGGAACTCTATAAGAATTCAGATTTTTAACACGAGAGTAAACGTAAAAAGAAGGTTTTACAAGACTCACGTTAACAATATTGCAGCAGTACGCACACAATCGAAGCGCAGTAAAGGATGGCTAGTGTTACTAGCAAGAATCCACGAAAGCAAGAAAAAGAAGTACGCTATTAACTATTAACGTACCTGTCTCTTCCGAAACGAATGAGTACGTGTGCGACGTGTCTCCTACCATCGAATCCTCTTAGTCT
+
44558=::>=///<99;==>>:99CA9<;9./////)/)/)/7784547:9(/(///99<<=+=<=CCCFCCB@AA8@B;;<;<(99.52555&5<<9<A<ABBCBB?B@BB?BBA?B@>?@ADCAAACCB;;;4;@??=AA@??>999-;<A@?;@@999AA=@BBBCCE@??<?=8<;778*373157777(55/5///55799499>@>><@<A?BBGABCBBB@@>@@BCC=C??<???AAAA?9::9:8=>;9<><>@=@@A=@;;:B;==8=;;4:<<87
@ATNG8:02345:01613
GATTAGTATATCGCGTCGCTATCCAGAAGATCAGGAACTCTAGAAGAATTCAGATTTTTAACACGAGAGTAAACGTAAAAAGAAGGTTTTACAAGACTCACGTTAACAACATTGCAGCAGTACGCACACAATCGAAGCGCAGTAAGGATGGCTAGTGTAACTAGCAAGAATACTACGAAAGCAAGAAAAAGAAGTACGCTATTAACTATTAACGTACCTGTCTCTTCCGAAACGAATGAGTACTGTATCTATGTGTGCGCTACCATCGAATCCTCTTAGTCT
+
BBD@CDCCCCDCCBBBCCBCC?@>ACC<BACBBBACACBBBBBC?BB?B@A@@BBCCC3C?AAAAACCCBBB9BBBDDDD2CB@C>BBB9BAA=996B@CCBC@C@BB?A@A?AABBBCCBBBBBBBA@@>?:66/8:;;:;>B=C<???=;@BBDAAA<AAAB?@<>>:>AA778@@A7888=BDDDD/??;AAA@@@B;;8:<@@?C=D==>ACC?BBBBBBB@B@BBB>BBC?AAACCBB@BBBB>=8:8>A9::>>??A<AAABB<@@<:;:=AB899
@ATNG8:02346:01602
GATGGTAGAGTATCATGTGTATCTCCAGAAGATCAGGATTCTAGAAGAATTCAGATTTTTTAACACGAGAGTAAACGTAAAAAGAAGGTTTACAAGACTCACGTTAACAATATTGCAGCAGTACGCACACAATCGAAGCGCAGTAAGGATGGCTAGTGTAACTAGCAAGAATACCACGAAAGCAAGAAAAAGAAGTACGCTATTAACTATTAACGTACCTGTCTCTTCCGAAACGAATGAGTACACATCGTCGTGTCGTGCTACCATCGAATCCTCTTAGGTCT
+
=>?@;C>DDCCCCEC;;;BBCCCCD?AAB?BBAABC@CB?AAAAB=BB>B=?@@;;;;;;%;<CCCECEECCCC=B@;;;;;*;;59599,4;:5<<<<;>==B>B?AA>ABB?BBA?@@BBBDCCHCCCB?BCAA?B?==<<892;<@@@<@@A@AABC@CDEBBB?BB@DCD<????A,:884:<<<<+;;5;8898888718;@@@@<@<==A;;7;AAAABA?A????:?AA@BAACBBBCAABBDBAAAABA@:::??@<@AABB?BC@BA><7;5;00
@ATNG8:02347:01624
GATTAGATATATGCACGCTCTACCAGAAGATCAGGAACTCTAGAAGAATTCAGATTTTTTAACACGAGAGTAAACGTAAAAAAGAAGGTTTTACAAGACTCACGTTAACAATATTGCAGCAGTACGCACACAATCGAAGCGCAGTAAGGATGGCTAGTGTAACTAGCAAGAATACCACGAAAGCAAGAAAAAAGAAGTACGCTATTAACTATTAACGTACCTGTCTCTTCCGAAACGAATGAGTACGAGAGAGCACACGTGTCTACCATCGAATCCTCTTAGTCT
+
DBB>@ADCDCC@@@CABACCC?><?EF?CCBA@?<?=@CCAAAB@BB>C>>==887777%7:<=>B>>>>>A>7==:;;;;;%;@>B?CDD;CC>:<A;BCCCCC@E@BB?BAA>A@@AABBBCCCCBBCCD@DCBB<?>>=????<A?C?@>@CBBBCDC?BBB@@@@CC>AA@8<<987)8<<7::::::&796:///=<A;;7;:>>?@=@=@ACBB@BCBAABA=C>AAB=BCE?BBABCCCCAA>A:;>BA@>@@A<<<AA=A???A;>><@@><>=???
@ATNG8:02350:01606
GATGGTAGCGAGCGAGTGTGTATACCAGAAGATCTGGAACTCTAGAAGAATTCAGATTTTTAACACGAGAGTAAACGTAAAAAGAAGGTTTTACAAGACTCACGTTAACAATATTGCAGCAGTACGCACACAATCGAAGCGCAGTAAGGATGCTAGTGTAACTAGCAAGAATACCACGAAAGCAAGAAAAAGAGTACGCTATTAACTATTAACGTACCTGTCTCTTCCGAAACGAATGAGTACGATGAGATCTCGTGTGCTACCATCGAATCCTCTTAGTCT
+
4445.55;;<A9555<=>>>=<6657;::044444:7;8=<;@@8979B?C>@??99999(97<;;=55959@>6>@;;<;<*;@494999&59<3:?;?:::::6?9==:=;;900/6=@@BCC@FD000A<A<@@;00//0//=6@9<9666><<D>B=@;@??><==67378;;377)77/(.6777(......228999>;?A>>:=<??BBB?AAABBAA=@=9;:59<>;9987==><=;888::57:9756<99;=8<8//6,--(---,2;377
@ATNG8:02357:01593
GATGGTAGGCGACATACATACGCGCCAGAAGATCAGGAACTCTAGAAGAATTCAGATTTTTAACACGAGAGTAAACGTAAAAAGAAGGTTTTACAAGACTCACGTTAACAATATTGCAGCAGTACGCACACAATCGAAGCGCAGTAAGGATGGCTAGTGTAACTAGCAAGAATACCACGAAAGCAAGAAAAAAGAAGTACGCTATTAACTATTAACGTACCTGTCTCTTCCGAAACGAATGAGTACGAGAGTCAGAGCAGAGCTACCATCGAATCCTCTTAGTCT
+
9://,/7;3:;66<<<;;;@@@@??:?==9;@;9;9=B;?;?==<B>B=7?=::===@AA+D@BA>@C996@CC=BBCBBBC5BB?C@CCC;DBB?BBABACCCD@F@AA<??A<??BBA000AA>BBCBBB=A@@@<@@AABBAB?B:;;C@BCCBA@@E?BBC;::?A@<??=9>=>==5<95-666666$/938/./869<;=A=<;>@;A=ABCBB@CBBBBBB@B?BCF?CBD@BBCCCCCCBBB999AA9:9ABD=====9==>>B<?>:8884:@;;;
@ATNG8:02384:01609
GATGGTAGCGAGCGAGTGTGTATACCAGAAGATCAGGAACTCTAGAAGAATTCAGATTTTTAACACGAGAGTAAACGTAAAAAGAAGGTTTTACAAGACTCACGTTAACAATATTGCAGCAGTACGCACACAATCGAAGCGCAGTAAGGATGGCTAGTGTAACTAGCAAGAATACCACGAAAGCAAGAAAAAGAAGTACGCTATTAACTATTAACGTACCTGTCTCTTCCGAAACGAATGAGTACTATGTAGAGCTCTATACTACCATCGAATCCTCTTAGTCT
+
:<<<8<>B@@AC=;@@CCCICCCCC@BBB?BBCBBA>A=???BCBB?BB?B>@@BBBBBB2B?CCCCGCCDCDD>BB>@@@?,@A>B4;;;*:?;:=A==>ECBB=?=?A=@DE>AABBCBBBBCCCCCCCC?CCCB?B@@@?>>@9=9>00-0@@@@ABB@BBCBCB?@@<ABB<>>@??7?9958BDDD///,////<=BBD=B;;;;?=E;>>CBB>CCBBBBA?A?CBF>EBA?ABBBBBBBBBBBBBBB@???AAA>>>>7=;A@@<@@<:::=@B???
@ATNG8:02385:01591
GATGGTAGGCGTGTGAGAGTCTGCCCAGAAGATCAGGAACTCTAGAAGAATTCAGATTTTTAACACGAGAGTAAACGTAAAAAGAAGGTTTTACAAGACTCACGTTAACAATATTGCAGCAGTACGCACACAATCGAAGCGCAGTAAGGATGGCTAGTGTAACTAGCAAGAATACCACGAAAGCAAGAAAAGAAGTACGCTATTAACTATTAACGTACCTGTCTCTTCCGAAACGAATGAGTACGATGAGAGAGCTCTCTCTACCATCGAATCCTCTTAGTCT
+
:;;<@AAD@CBCCCCCBDCCCF:;<9;DC@BC;;;;4;=AA@C@@A?A@=B>BBBDCCCC3B?BCC?@?BCBBB;=>88898(87156889-8<=5:<7=AA====A<==:=?>8==:;;>A?>?:::<<<<:::6@7///===-///7<<D8<;;;A==>;===;;:88818>A9>>===4;;;9==<</8818<>>>AABB;><>;;;=A<>>>AA=<<<@@BB<@<<<;1::86;<:;;==A?>?@@?;;;AAAAAA???A<@==:;5;?;;;;=AAC@@
@ATNG8:02385:01620
GATGGTAGCTCGCTGATGATATCTCCAGAAGATCAGAACTCTAGAAGAATTCAGATTTTTAACACGAAGAGTAAACGTAAAAAGAAGGTTTTATCAAGACTCACGTTAACAATATTGCAGCAGTACGCACACAATCGAAGCGCAGTAAGGATGCTAGTGTAACTAGCAAGAATACCACGAAAGCAAGAAAAAGAAGTACGCTATTAACTATTAACGTACCTGTCTCTTCCGAAACGAATGAGTACACATCGTCGTGTCGTGCTACCATCGAATCCTCTTAGTCT
+
99;<6:=A@666=>>666665;;;@8<;:)/------(-//888=8==6>6373;;;;;,;,2.3//(/99333-.255>>>(5/)/)///'///:3////488;;7;7;<75//166/////6<====>>BB?;::>3:9?@@ABB@A=@00/=<<<===8;;;7778=>:@@?<;9;::.5..)/9999+./)55577:89837377//*/7::AAB?ABA??=?<=178;5;8939>A@@ABBB??666BCBBADC@@@CCC?DBBAB?C?<BBB;>>@AA
@ATNG8:02389:01625
GATGGTAGTGTCAGTGCGCGTCGTCCAGAAGATCAGGAACTCTAGAAGAATTCAGATTTTTAACACGAGAGTAAACGTAAAAAAGAAGGTTTTACAAGACTCACGTTAACAATATTGCAGCAGTACGCACACAATCGAAGCGCAGTAAGGATGGCTAGTGTAACTAGCAAGAATACCACGAAAGCAAGAAAAAAGAAGTACGCTATTAACTATTAACGTACCTGTCTCTTCCGAACGAATGAGTACTGTATCTATGTGTGCGCTACCATCGAATCCTCTTAGTCT
+
:??=696B;;6<665<<555;<><>:>>@:=B;;:>:>:=??9=;=4996;6-.---555'5188788==::7;.22555999#5;6;.555&5::5:55555<@@=B>AB?ADC>AABDBBBBCCCCCCCCC@B?@@@B???AA984:?@@?=?BBBAB??<?BBBBB>::49A@9::778)5774556676%6:17658C=?<<:<577>@9?<?ABBB?A@:::9:39;>>;<<>8>;?>?@>:=@@B>>::::9:::>>>A@=A@@::37807==:AA:::
@ATNG8:02390:01611
GATGGTAGCGAGCGAGTGTGTATACCAGAAGATCAGGAACTCTAGAAGAATTCAGATTTTTAACACGAGAGTAAACGTAAAAAGAAGGTTTTACAAGACTCACGTTAACAATATTGCAGCAGTACGCACACAATCGAAGCGCAGTAAGGATGGCTAGTGTAACTAGCAAGAATACCACGAAAGCAAGAAAAAGAAGTACGCTATTAACTATTAACGTACCTGTCTCTTCCGAAACGAATGAGTACAGAGAGTACGATATGTCTACCATCGAATCCTCTTAGTCT
+
<<0/)//:9=BA?@@@BCCCCCCCB?AAB>?@?937-749?ABBBB?BB=A>:95>@@@A1BAHBBBBBBBGDE=A?9::::*<;@B=@@@4@A?9;A@BBCABB?B?BC?BBB=A@??@;;;BBCCGCCBC?BBBA?C@@?AC??<@>C:;7;BAABCBC@BCC????DC?B>?;?>>>>5<=<8:::::)5;5<577?@?:;7;=?BBE:=:=?CCF@DCBBBBB=A<???5?@@=@A>>>CBBBBAABCCCBBBBBB>><>A;AAAAA<AA=@>=9=A::;
@ATNG8:02391:01593
GATGGTAGTCTCAGATAGTCTATAGTACTCATTCGTTTCGGAAGAGACAGGTACGTTAATAGTTAATAGCGTACTTCTTTTTCTTGCTTTCGTGGTATTCTTGCTAGTTACACTAGCCATCCTTACTGCGCTTCGATTGTGTGCGTACTGCTGCAATATTGTTAACGTGAGTCTTGTAAAACCTTCTTTTTACGTTTACTCTCGTGTTAAAAATCTGAATTCTTCTAGAGTTCCTGATCTTCTGGAGATATCATCAGCGAGCTACCATCGAATCCTCTTAGTCT
+
9<<=9B=CBBCCBCEDCBBCBCBBBCCCAAA@=?@AB=CCAEABA@BBBB?BBACF@C?CBBB?C@BBAAA?@>?498>>?2AC>@=CD>@;AA<ABB?BC;;;BBBCACCCCCCCC?BCD@D=BBCDCBBB@CAA@>A@BBCCCBBA@@@@AAB>AAC?CC?C>AACCBBBCC@BB@@@7>9?9:::::*;BBBC>CBCCCCDCBC=@@@@0ACBCC?C@CC@CBBBBBB@C@BCBBBB=B@A@BBBDDAA@CCCCCCBBBCCC@BBB??<>C=<==>AB99:
@ATNG8:02343:01637
GATGGTAGTATATCGCGTCGCTATCCAGAAGATCAGGAACTCTAGAAGAATTCAGAATTTTTAACACGAGAGTAAACGTAAAAAGAAGGTTTTACAAGACTCACGTTAACAATATTGCAGCAGTACGCACACAATCGAAGCGCAGTAAGGATGGCTAGTGTAACTAGCAAGAATACCACGAAAGCAAGAAAAAAGAAGTACGCTATTAACTATTAACGTACCTGTCTCTTCCGAAACGAATGAGTACTATAGACTATCTGAGACTACCATCGAATCCTCTTAGTCT
+
//7:)//<;;;<;;<<<<===655=8<==49995557<8=====:>:00)0)----(----$-388788;==;<A977:@<<<+=@?B9CCC70/<800/;::<55259???BAA>CA@@BBCBCBBCCD;;;?B:::=@@??????8<:>00*0>=<===B?BBC==>>@?:?73.27555.//.../////$-2,3/./<8798<>:>>@A6;6:>AAB>@@BBBBE@B?BBB=:9:;:99?@@@==;;;>>?>8:9BABBBBBB789A@@389>>@@:?@@00
@ATNG8:02352:01633
GATGGTAGGCGTGTGAGAGTCTGCCCAGAAGATCAGGAACTCTAGAAGAATTCAGATTTTTAACACGAGAGTAAACGTAAAAAGAAGGTTTTACAAGACTCACGTTAACAATATTGCAGCAGTACGCACACAATCGAAGCGCAGTAAGGATGGCTAGTGTAACTAGCAAGAATACCACGAAAGCAAGAAAAAGATTACGCTATTAACTATTAACGTACCTGTCTCTTCCGAAACGAATGAGTACTATGTAGAGCTCTATACTAATCGAATCCTCTTAGTCT
+
;<4505994;@BCICBBCC@A@;<906BA@BCBBBB@B>AACCCCB@BC?B?A?>><<<<.?<@CC9:9AAFDC8?<88888'76460255&2583852288=A@;A<AA=BAA7;:????::;??AA@AAA=@@@A<>9<<=>>?;?=A==:=;;;=AAA<???D@@===:<>A98::AD3::;776766+///5=;;=???3818>==:>=B@@@@7::<<<<?:?;??B:>==<AC>=>@@@>>>???;;;@>>>AAA@@<@>===<<497939678<
@ATNG8:02359:01660
GATGGTAGCACACGAGATCTCATCGTACTCATTCGTTTCGGAAGAGACAGGTACGTTAATAGTTAATAGCGTACTTCTTTTTCTTGCTTTCGTGGTATTCTTGCTAGTTACACTAGCCATCCTTACTGCGCTTCGATTGTGTGCGTACTGCTGCAATATTGTTAACGTGAGTCTTGTAAAACCTTCTTTTTACGTTTACTCTCGTGTTAAAAATCTGAATTCTTCTAGAGTTCCTGATCTTCTGGGCAGACTCTCACACGCCTACCATCGAATCCTCTTAGTCT
+
@;:<>BBEBBBCBB<<<@BBBBBADCCBBCA@=@AAB=BA?B?BAACCAA>ABBBB?B?BBAB@B?ABBBBBBBA?BCCCC3@>7<678-8ABA;??A>AB>>>>???;@@>>>@@A<A@@<@<???A===A=@@@A;@@A@>>>>>?@AA===@:==>=A@<@=>>>AAC@@@<@@@@@5@=C<?@???/=A8880666///73-/-/@@@,::>?B=E<>>:>AAA<;;<@<>>@@@A<;;;=1<666:<;<A@@>A>>6<<<68566;6;;5;A@;>>>?@
@ATNG8:02363:01670
GATGGTAGGCGACATACATACGCGCCAGAAGATCAGGAACTCTAGAAGAATTCAGATTTTTAACACGAGAGTAAACGTAAAAAGAAGGTTTTACAAGACTCACGTTAACAATATTGCAGCAGTACGCACACAATCGAAGCGCAGTAAGGATGGCTAGTGTAACTAGCAAGAATACCACGAAAGCAAGAAAAAGAAGTACGCTATTAACTATTAACGTACCTGTCTCTTCCGAAACGAATGAGTACGATGAGAGAGCTCTCTCTACCATCGAATCCTCTTAGTCT
+
>:<<<B?DACABAGCDDDDCBBBBD@CCB@BCCD@@=@?AABBBBB@BB@B@AABCCCCC5CAECCCCCCCBBB=BACBEEE5BB?B;@@@7AAB?@@ABCBCBB?B@BB@BBB;===>@CBBCCCFBBBCC@BBBB?BBAA>>>A=B?C??>?BAABCBB>BCCAAA@BC?>>>;>=??>39684:::::+:>:>888????@<@<@AAA8;7;ABBB@C@A@ABB=A?BBB=BCC?998CBBBCB>>>BB@BA@@>==>>>?@=A>;;@9>>;AA@=A@===
@ATNG8:02364:01653
GATGGTAGTGTGTCTCTGAGAGTAGTACTCATTCGTTTCGGAAGAGACAGGTACGTTAATAGTTAATAGGCGTACTTCTTTTTCTTGCTTTCGTGGTATTCTTGCTAGTTACACTAGCCATCCTTACTGCGCTTCGATTGTGTGCGTACTGCTGCAATATTGTTAACGTGAGTCTTGTAAAACCTTCTTTTTACGTTTACTCTCGTGTTAAAATCTGAATTCTTCTAGAGTTCCTGATCTTCTGGGTGTATCAGCGAGTATCTACCATCGAATCCTCTTAGTCT
+
9<9;;?<@@BBB@=6556:;?BBBBB;::@@@=AAAB=BG@D@BBCCCCCAAAABC=@?ACCCAD@BBB?BB?@@@5;<@@@,@@6:;BD<BBBB?BBC?BB@BAACBCACBCBCCCD@CCC?B?BCCBCCBB?B@???CBBBCCCBABABBBBBB?BCB?BB?B?BBCAA@CCDACCDDD:C<A=@AA?A,@ABBB=CBCCCCFAA@@CDE;GCBBB=@=@D@EEC@A@C@C?BBCCCB?BBBD>BBBBFCCCBBBBBCCCCBC@CCBBB@CC>AA@<@@999
@ATNG8:02371:01672
GATGGTAGATATATGCACGCTCTACCAGAAGATCAGGAACTCTAGAAGAATTCAGATTTTTAACACGAGAGTAAACGTAAAAAGAAGGTTTTACAAGACTCACGTTAACAATATTGCAGCAGTACGCACACAATCGAAGCGCAGTAAGGATGGCTAGTGTAACTAGCAAGAATACCACGGAAAACAAGAAAAAGAGTACGCTATTAACTATTAACGTACCTGTCTCTTCCGAAACGAATGAGTACACATCGTCGTGTCGTGCTACCATCGAATCCTCTTAGTCT
+
:::?:<<<?@D@C966ACCBBBCAA=AA?547==89386;>???>B=><:>?>??;;===/=5;;<????@A@@988;@AA@1@A=B:@@@4BAA=BA@@@A?@@5;5;A<AAD<??:9;ABBBCCCDCBBB@BAAB=??AABABB?C?C;;9;A@@AAAB=??C98979666//(///(...&25.57888(222222898:;-2,277729<==@@@>ACC;;:CDG?ABC>BBB<??AB???BBA==<=??????>?AADCC>???AA=AC=A>>389A88
@ATNG8:02371:01673
GATGGTAGCGAGCGAGTGTGTATACCAGAAGATCAGGAACTCTAGAAGAATTCAGATTTTTAACACGAGAGTAAACGTAAAAAGAAGGTTTTACAAGACTCACGTTAACAATATTGCAGCAGTACGCACACAATCGAAGCGCAGTAAGGATGGCTAGTGTAACTAGCAAGAATACCACGAAAGCAGAAAAAGAAGTACGCTATTAACTATTAACGTACCTGTCTCTTCCGAAACGAATGAGTACAGAGAGTACGATATGTCTACCATCGAATCCTCTTAGTCT
+
@::;:=???<<<<555;;;;;@@AA=559255==<=9?9<=9:8@A???<?=@>9;6===(?:?A:95<@596>1:959555$9<7<2555&5;;7=C?944433-349:5;>@;>?BBC@A@GCCCCCCCC@A@@B?;;;@@AAA=C?C@A=AB;:;BBC?BBC@@?>AB<?@??B@=G=5..--4999(66)....3358:6:;<>>A<A:=>CDF@BBCCBCB@B@BBC>???@BCBBBBBBBBBBBBAAABBBBA>B;;:<>==AC<??<@=>9=>@>>
@ATNG8:02374:01634
GATGGTAGCGCACACATAGATACAGTACTCATTCGTTTCGGAAGAGACAGGTACGTTAATAGTTAATAGCGTACTTCTTTTTCTTGTCTTTCGTGGTATTTCTTGCTAGTTACACTAGCCATCCTTACTGCGCTTCGATTGTGTGCGTACTGCTGCAATATTGTTAACGTGAGTCTTGTAAAACCTTCTTTTTACGTTTACTCTCGTGTTAAAAATCTGAATTCTTCTAGAGTTCCTGATCTTCTGGCTCTCGTAGACAGATACTACCATCGAATCCTCTTAGTCT
+
0/::)////<9?;B?>>@?>984448888833-759:6996;7<<<<>6626><;@@B?CB@;8@4:5:554<9:6:8888'--)---55(//38-3333,3;388899:7<<;;;;:>?A9:79?B?B?@A@@5;;@A=BBBBC;;;C;;;@@@@?9@@@9@B6:4;>@@;:;@C<?;;;;*:8?8:9999'9BDCG=CCC@@@@AEE>@@@@,999>;:;@CC@BBECBBB@B@@@ACB@?B;;8;BCBCBBBBBABBB;;;AA@@CAA@@:99399:<@AA??
@ATNG8:02390:01635
GATGGTAGCTATACGTATATCTATGTACTCATTCGTTTCGGAAGAGACAGGTACGTTAATAGTTAATAGCGTACTTCTTTTTCTTGCTTTCGTGGTATTCTTGCTAGTTACACTAGCCATCCTTACTGCGCTTCGATTGTGTGCGTACTGCTGCAATATTGTTAACGTGAGTCTTGTAAAACCTTCTTTTTTACGTTTCTCTGTGTTAAAACTCGAATGTTTAATTGAGATCCCTGTATCGTTTCTGGTCTACTACACTGTACTCTACCATCGAATCCTCTTAGTCT
+
::99:>B@@@>AABCCBBBBBEE@A@BABA@@=@AAB=BCALACBBBBBB?BCCBB?A?BBBC?C?BBBB@AA??9:>=<>/;:5;:AH;EDAB?BBA;>9187???@=@@?=;>ED<>>><A=>==A????:AAAC6:8<99<<>?@???>>>@:>>>=AA<@<>>==@@@??8=====/=9>9888888%8>:::198977:::0522&--,,,0,,,2,5.3.3786666....362229'-,,(*22*,,2677799::::9995:887727:469=:??9::
@ATNG8:02391:01678
GATGGTAGGCGTGTGAGAGTCTGCCCAGAAGATCAGGAACTCTAGAAGAATTCAGAATTTTTAACACGAGAGTAAACGTAAAAAGAAGGTTTTACAAGACTCACGTTAACAATATTGCAGCATTACGCACACAATCGAAGCGCAGTAAGGATGGCTAGTGTAACTAGCAAGAATACCACGAAAGCAATAAAAAGAAGTACGCTATTAACTATTAACGTACCTGTCTCTTCCGAAACGAATGAGTACAGAGAGTACGATATGTCTACCATCGAATCCTCTTAGTCT
+
49;;7;;;9=B>CCDCDCC:<:@;;3;AA=BA;;:B:@;?@ABAAA@CC@C?>=00*0000'/0969::::;:::29666666'55.51755)22849222697:@;@<>><@BB=AAA>>==:>=;;;;;;=9=977+---7677>9937;@9@ABA;666,//<//7:=;5;A>7<8676)678:88888(85+2:<>:;<@@<@=A@@A1/*////:6:;<>>::7:7:9=9=;:499>=999@>@888@BBCBBBBAAAAAD?@888=98806=<9=>>??
@ATNG8:02347:01687
GATGGTAGAGTATCATGTGTATCTCCAGAAGATCAGGAACTCTAGAAGAATTCAGATTTTTAACACGAGAGTAAACGTAAAAAGAAGGTTTTACAAGACTCACGTTAACATTATTGCAGCAGTACGCACACAATCGAAGCGCAGTAAGGATGGCTAGTGTAACTAGCAAGAATACCACGAAAGCAAGAAAAAGAAGTACGCTATTAACTATTAACGTACCTGTCTCTTCCGAAACGAATGAGTACTGTATCTATGTGTGCGCTACCATCGAATCCTCTTAGTCT
+
4999:;;BBBCCCCC=;;BDBCBBC@BBB@BBBBBA?C@DDDDCBB?A@;A:>@A@ABBB2BACBBBFDB??AE=AA@@@@?,?C;@4;;;&9=<7<BBBCBAA@?C?CAB?BD>AABBB@AACBBCBCCCD@CA@@?A@??BAAA9@;?995:A@@@BBC@BCBBBB>BB====<A@@@<0:9;5:====/==:>889@@A@A<@;@BBB;><>ABBB@BBCCBBC@D?BBC>BCB?BBBBCCCAAA@@A@@@@BB===AAA@@;@@AAA<AA<;;::?A@??
@ATNG8:02348:01712
GATGGTAGAGTACAGTGTAGTAGACCAGAAGATCAGGAACTCTAGAAGAATTCAGATTTTTAACACGAGAGTAAACGTAAAAAGAAGGTTTTACAAGACTCACGTTAACAATATTGCAGCAGTACGCACACAATCGAAGCGCAGTAAGGATGGCTAGTGTAACTAGCAAGAATACCACGAAAGCAAGAAAAAGAAGTACGCTATTAACTATTAACGTACCTGTCTCTTCCGAAACGAATGAGTACACATCGTCGTGTCGTGCTACCATCTAATCCTCTTAGTCT
+
<556:>?@CABACBBBCCCBBDCDC?BBB?A@@;:9>A@CDDA@AC?BB>B>AAABDDCD3C??>>BAB@@<<<5::@BBBB5AA@E5;;;*9@>8=B=@@@>>@<@=@C?CCC9::AABCCCGCBCBBBBB@CBBB?BAAAAC@A9@;@@?;?AA@@A?><>BBAB@<@@<000867=A>-87818ABCC/9:59///69?@@<B=AAA@<?:==BFD@EBBCBCD?A>ABC>CBB@BBAAABB::;;;;?BBBBBBAB@@@@@;===??9;?:?@E:>>@@?
@ATNG8:02356:01728
GATGGTAGATATATGCACGCTCTACCAGAAGATCAGGAACTCTAGAAGAATTCAGATTTTTAACACGAGAGTAAACGTAAAAAGAAGGTTTTACAAGACTCACGTTAACAATATTGCAGCAGTACGCACACAATCGAAGCGCAGTAAGGATGGCTAGTGTAACTAGCAAGAATACCACGAAAGCAAGAAAAAGAAGTACGCTATTAACTATTAACGTACCTGTCTCTTCCGAAACGAATGATACACACTCTCATATGACACTACCATCGAATCCTCTTAGTCT
+
::<=<@?CCCBCBA;?C:;<CCCBB?BCC?AABAAA?B?BBBAAAB?BC?B@AAA==DDD/C====@@@??>>>4::;;;;;*;A=@;@@@7BAA@9;9A?AA@@=@@BB>BBC8;:AABBBBCCCCCCCCC?CCBB=>>A???@B=@=A9:7:A@AABBB?BBBCCB?CC?BBB?A@<<;1<::489888(/;7<///:@BAA=A<@@@A;@<AAC@@=@AA@?BB?B?BBB<ABA<??CBAAA???AAAA???AA@A@AB=>:>=:::-//65//)/7778
@ATNG8:02378:01725
GATGGTAGTGTGTCTCTGAGAGTAGTACTCATTCGTTTCGGAAGAGACAGGTACGTTAATAGTTAATAGCGTACTTCTTTTTCTTGCTTTCGTGGTATTCTTGCTAGTTACACTAGCCATCCTTACTGCGCTTCGATTGTGTGCGTACTGCTGCAATATTGTTAACGTGAGTCTTGTAAAACCTTCTTTTTTACGTTTACTCTCGTGTTAAAAATCTGAATTCTTCTAGAGTTCCTGATCTTCTTGACAGAGTGTGCAGATACTACCATCGAATCCTCTTAGTCT
+
9;45.555<<<;;;;;<<<:::555<<A<ABB798AA<AA>C@CCDBBBB?CBBBB@BADDCC@D?BBDCCCBBB@CCDDE5@@<@>@@9@?@A5<9>9?>=:;;A@B>BBBBCDBB@BDG?C@CDDBBBBB@BCDD9::@@@@BBCBC@@@BBD@DBB?::8:=@ABCBBBA@5;;;;;.;=A><<;<;<%:;;:@:@ABBBCBBBB@DDCC5CCCCB6;7;@=@BCBBAA?A?BCAAAA=00-0A@@CCBBBB@@ACCCBBBDE?AAAAB?CC?AAA>ABBBB
@ATNG8:02386:01693
GATGGTACGTGTCATTATGAGGAGTGTGTACTCATTCGTTTCGGAAGAGACAGGTACGTTAATAGTTAATAGCGTACTTCTTTTTCTTGCTTTCGTGGTATTCTTGCTAGTTACACTAGCCATCCTTACTGCGCTTCGATTGTGTGCGTACTGCTGCAATATTGTTGACGTGAGTCTTGTAAAACCTTCTCTTTACGTTTACTCTCGTGTTAAAAATCTGAATTCTTCTAGAGTTCCTGATCCTTCTGGACAGAGTGTGCAGATACTACCATCGAATCCTCTTAGTCT
+
449949555977://)/66//)/:::<=;;?A<<=7;:99)55.5.6<<<===:===>>;C665=?:??C@@<;;:871/////$/:)//77.69:;5;;<7<<169;AABACAAA@@@B@BAA?@?@@000/004999D;@@995555999:>>>>?;??A:==9=====>9:9@?48::::*92929>>@B<@@A@@4::>?@;:;AB?ABAA0A;<;;6;=ACACAA>>00*.*.66..(/258:5///777/55;;666=====@8<<><;7;<7@9=4448>@
@ATNG8:02345:01751
GATGGTAGTATATCGCGTCGCTATCCAGAAGATCAGGAACTCTAGAAGAATTCAGATTTTTAACACGAGAGTAAACGTAAAAAGAAGGTTTTACAAGACTCACGTTAACAATATTGCAGCAGTACGCACACAATCGAAGCGCAGTAAGGATGGCTAGTGTAACTAGCAAGAATACCACGAAAGCAAGAAAAAAGAAGTACGCTATTAACTATTAACGTACCTGTCTCTTCCGAAACGAATGAGTACGTGTGACGTACGTGAGCTACCATCGAATCCTCTTAGTCT
+
A<@<8<==<<<666;;;565==<::5:;;:;@EAAA@C@BBBAA@C@C@<A<000::<<<,=<:>=BBA?????8979====+9949.999'5::79966=B@CC?A>BEGDBB?A@>?ABBCBCDDGBBBB@CBBB>BA@@BB??;@?B;:6:A@??CBB?BBCA??<??=??=:::666(2750556677%7:8;868?@@??;?=AA@@<@<??B@@<?A?>??@=@>???8???>AABBBBB=;;;?DBCBBCCCBBBBBBB@DCA>>8=>:888:>888;
@ATNG8:02349:01745
GATGGTAGAGTACAGTGTAGTAGACCAGAAGATCAGGAACTCTAGAAGAATTCAGATTTTTAACACGAGAGTAAACGTAAAAAGAAGGTTTACAAGACTCATGTTAACAATATTGCAGCAGTACGCACACAATCGAAGCGCAGTAAGGATGGCTAGTGTAACTAGCTAGAATAACCACGAAAGCAGAAAAAGAAGTACGCTATTAACTATTAACGTACCTGTCTCTTCCGAAACGAATGAGTACTATAGACTATCTAGACTACCTTCGAATCCTCTTAGCTCT
+
>>??@DCE;9666;9;@A;9:A@@?:C>>:CECBA@<?>@BCCAA@>AC>A>ABBBBBBB3C?@@798886:::12255555$5549.55)59>5<<<<544445849>9?@B>BAB>@ABAA@AAAABBA>A:::>?A@ABB??<A@B;:6:@@@ABBD797BB=A>//)//)/;978:=*///.6888)87.5567558:;9>5;557:@8==AAA?B@AABBG@C>AAB;???:????ABB?@;;;=???8:8CCBCCDC=?<?>>8>A>>=>:;00/>=
@ATNG8:02353:01745
GATGGTAGTATCTGTCTACGAGAGCCAGAAGATCAGGAACTCTAGAAGAATTCAGATTTTTAACACGAGAGTAAACGTAAAAAGAAGGTTTTACAAGACTCACGTTAACAATATTGCAGCAGTACGCACACAATCGAAGCGCAGTAAGGATGGCTAGTGTAACTAGCAAGAATACCACGAAAGCAAGAAAAAGAAGTACGCTATTAACTATTAACGTACCTGTCTCTTCCGAAACGAATGAGTACTACTCTCAGAGACACACTACCATCGAATCCTCTTAGTCT
+
::==?CE@@B;66>>CCCDCCCCAA>@@A?AA????:?9??B998B?BA@D?98886DDD/C<??>=><?>>?>7>?BABBB0@A>B5<<;-;@@<?@@@CCBBC?B?BB>AAA>AA?ABBBCDDCCBCCCC?CBBB<>>@????B;@=A9989CBBBCCC?CCAAAB@BB?>=>899687)8::4:::::+:=9=;;;@@B?>;>=AA@@<@<><A@@=@BBBCCC?C=A@D=BAA?AAAACCCA;?>?@AA=888;@@@AAAA;@>DAA<AB=787:<A@??
@ATNG8:02367:01749
GATGGTAGTATATCGCGTCGCTATCCAGAAGATCAGGAACTCTAGAAGAATTCAGATTTTTAACACGAGAGTAAACGTAAAAAGAAGGTTTTACAAGACTCACGTTAACAATATTGCAGCAGTACGCACACAATGAAGCGCAGTAAGGATGGCTAGTGTAACTAGCAAGAATACCACGAAAGCAAGAAAAAGAAGTACGCTATTAACTATTAACGTACCTGTCTCTTCCGAAACGATGAGTACTATAGACTATCTGAGACTACCATCGAATCCTCTTAGTCT
+
4;45.59:;<?;;;9999;;<;@@D?AB=:<=</0/6:7<=?999@<9937:=<>?>ABB1B>CBBBCBBBACC<:9:A@AB5BC@DAGIFFCCC@=;;BABB;;6:<@@<@CC?BBBBBBGCCBBBBAAAC=@?@>AA;:;?@A;@=@AA<@@AABBBB@BBCBB@=BD=00/177/88*888988887(5=9<556666@C=A<?;>=<@=BBCCC@D??@BCE?B?BBD>?999?>@AA??@;<;A>>=>BBABBBBCCB=@@BBB?B?<@?@=B??@A
@ATNG8:02371:01733
GATGGTAGGCGACATACATACGCGCCAGAAGATCAGGAACTCTAGAAGAATTCAGATTTTAACACGAGAGTAAACGTAAAAAGAAGGTTTTACAAGACTCACGTTAACAATATTGCAGCAGTACGCACACAATCGAAGCGCAGTAAGGATGGCTAGTGTAACTAGCAAGAATACCACGAAAGCAAGAAAAAAGAAGTACGCTATTAACTATTAACGTACCTGTCTCTTCCGAAACGAATGAGTACAGAGAGTACGATATGTCTACCATCGAATCCTCTTAGTCT
+
999>:=>D;;;;666<<>>?669<@=<<@=>@@A?@5;6:>@@??@@BA>A<9:9;;;;.;=BDCCCCCBBBM@BAAACCC0BB5;4;;;*9;C=969A>AB>?=@?DB?BBC@BBBBBBCBBBDCCBBBC@C@A@?CBBC???@;@;@::4;A@@@@?B?BBAAAB?BB????9<<999,9<<4888888%/959///;;>>?<@;>>@@8;8;BCBB@CCAA@DC@C?BBB<A@B=???ABBFFCCBABBBBAAAB;;;AAAD=@@???<@G=888=AB888
@ATNG8:02381:01768
GATGGTAGCATCATGCATATCTCACCAGAAGATCAGGAACTCTAGAAGAATTCAGATTTTTAACACGAGAGTAAACGTAAAAAGAAGGTTTTACAAGACTCACGTTAACAATATTGCAGCAGTACGCACACAATCGAAGCGCAGTAAGGATGGCTAGTGTATCTAGCAAGAATACCACGAAAGCAAGAAAAAGAAGTACGCTATTAACTATTAACGTACCTGTCTCTTCCGAAACGAATGAGTACGTGTGCGACGTGTCTCCTACCATCGAATCCTCTTAGTCT
+
999;;@CEBBBDDAAADCCCBBCBB?BCB?BBB:9:@D@BBB>>?C@BB@B?AAA>=@@A.>9?@@CBBBAAAA8?=;;;;;*;A=A4<;;.<BB=9;6CCCDCC@C@CC?A@B@CC@@BBCCCCCCDBAAC?CCBB>????>><@=@?B??=?BBBBCCBDCAA???>CC?BB@166888.:8819>?@@/@@<@988AAA==:=<A@AA;@<@A@?@?BBBBBCD?B?BBA:A@@=@AABBBBBB@>=>=?AA???BDD8=<A=AAAAA=AB<;<:;>>:<;
@ATNG8:02384:01737
GATGGTAGCTATACGTATATCTATGTACTCATTCGTTTCGGAAGAGACAGGTACGTTAATAGTTAATAGCGTACTTCTTTTTCTTGCTTTCGTGGTATTCTTGCTAGTTACACTAGCCATCCTTACTGCGCTTCGATTGTGTGCGTACTGCTGAATATTGTTAACGTGAGTCTTGTAAAACCTTCTTTTTACGTTTACTCTCGTGTTAAAATCTGAATTCTTCTAGAGTTCCTGATCTTCTGGTATGACTAGTGTACTACTACCATCGAATCCTCTTAGTCT
+
=99;5;>BBCEBCBCBBCCCECC@AACBCCBB?BA@B<AA?A?BAAACBB?ACBBA?B?BBBB?B@BBBBBBBBC?@>A@@/<<5:99:0;@@B?ABD@B?9=<<>A?:>;=;AB==8>@@=@<AA?>8::@;>>@?7;;;;;;<;=<>??>==<@==9=A<@<@@AAAAA:;5;====5==D;>>DDD/=>;>>-//8///;97:1898)6===?=B9=>6<>;;;==:==?@;;;=<@@@=@>>>>AAAA>>>@@@@??@C<AAA??<??9<==:>>>>>
@ATNG8:02386:01777
GATGGTAGTGTCATATGAGAGTGTGTACTCATTCGTTTCGGAAGAGACAGGTACGTTAATAGTTAATAGCGTACTTCTTTTTCTTGCTTTCGTGGTATTCTTGCTAGTTACACTAGCCATCCTTACTGCGTTTCGATTGTGTGCGTACTGCTGCAATATTGTTAACGTGAGTCTTGTAAAACCTTCTTTTACGTTTATTCTCGTGTTAAAAATCTGAATTCTTCTAGAGTTCCTGATCTTCTGGTCTACTACACTGTACTCTACCATCGAATCCTCTTAGTCT
+
@::<:==BBC><;<=>ABBCCCAAAC@=??9;2;@@?:@@>A:CCBBBBB@CCBBC?B@CCCC?C@CCCBBBABB4999:9'9?:??CC=A@AB>BBB?CD;;;CCBD?BCCCCCCB@CCC?A>BDCC@AAA:A@BB?BBBCCBBBBBBACBAAA?CBB??><>=AACBBBCBB>?::9:.;5;5;<<<.;BBBC>BBBCICCBBA5;;;;*;CCCC@D?@@=@?CCBBB?B?BCDCCC9;9@<@BBEBBBCDBBBCCCCCACC@CBB@@9=?<;<<8?@@BB
@ATNG8:02389:01753
GATGGTAGTATCTGTCTACGAGAGCCAGAAGATCAGGAACTCTAGAAGAATTCAGATTTTTAACACGAGAGTAAACGTAAAAAGAAGGTTTTACAAGACTCACGTTAACAATATTGCAGCAGTACGCACACAATCGAAGCGCAGTAAGGATGGCTAGTGTAACTAGCAAGAATACCACGAAAGCAAGAAAAAGAAGTACGCTATTAACTATTAACGTACCTGTCTCTTCCGAAACGAATGAGTACTACTCTCAGAGACACACTACCATCGAATCCTCTTAGTCT
+
4<45055;;;;66><<BD@@CDBBB?ABB?B@000;,0*0@A>?@@?B@=A=0////999+95;AA@@@@@AAA8==BCBBB0>A;A2;;:49<A=@<A?@@@9;8:?CC@BBC>BBABBBCCDCCDBCCBB?B@@?;A>>=??880;>@@@>AA?@?BCC?BBCB997:B?AAA?@?>>>7::A:;;;;;.9A:>888==9;<+/-/==<6969@CAA>A;9:@AA?B?BBC>BBB?9:9BBBBB>BCDEAA=;:;A@=<<>>B:::8@@=AA=;:;688BBB
@ATNG8:02389:01755
GATTAGTGTGTCTCTGAGAGTAGTACTCATTCGTTTCGGAAGAGACAGGTACGTTAATAGTTAATAGCGTACTTCTTTTTCTTGCTTTCGTGGTATTCTTGCTAGTTACACTAGCCATCCTTACTGCGCTTCGATTGTGTGCGTACTGCTGCAATATTGTTAACGTGAGTCTTGTAAAACCTTCTTTTACGTTTACTCTCGTGTTAAAAATCTGAATTCTTCTAGAGTTCCTGATCTTCTGGCTCTCGTAGACAGATACTACCATCGAATCCTCTTAGTCT
+
BBB@CC@@@DCCCBBCCCCCCCAACC=CAB=@@@@<@@<@@CCCCCCE@CCCCC?C?CAAB?D@CBB>>>000)0>;?;+;?6ABBC=BBCGACCB?BD>@@ACCD@CDCCCABB?CBB?B?CCCCBBBB?CBCD@B@@?B???BAABBBBAA?BBB?BB?B?BBCCCCDBC@BCCCC79499::9:*;CCDC?CCEGCCCBBA=AAAA0@BBBB@B?CC@CCBBBAB@C?AAACCF>A?A>ACCCCCBBBBCCCCCCCCCC?AAAAA?BB>@BB>B@?@@
@ATNG8:02389:01778
GATGGTAGGTGCACATGAGTGTATCCAGAAGATCAGGAACTCTAGAAGAATTCAGATTTTTAACACGAGAGTAAACGTAAAAAGAAGGTTTTACAAGACTCACGTTAACAATATTGCAGCAGTACGCACACAATCGAAGCGCAGTAAGGATGCTAGTGTAACTAGCAAGAATACCACGAAAGCAAGAAAAAGAAGTACGCTATTAACTATTAACGTACCTGTCTCTTTCCGAAACGAATGAGTACGAGAGTCAGAGCAGAGCTACCATCGAATCCTCTTAGTCT
+
==>>9;;=9=<>66665@>@?@?AB:@AA?A>:=99.92449:99@500)/2///9<>>>0?7;;;==666=>>4=@9===='99.4.444&3995::::888==>C>:<<=<;4>885>@BB;9:AA@@AB<@:889==<@99:@3;4:::9?@?@A?A;@897BA?AB998?<;5529.77717<<<</9:37955//.9@;@:?88:;B7;;@@@;==99999;,9:::;4;<;045:999:88888<?@?ABB?>::9:=>;<<<??5:;8;::7;@@@@
@ATNG8:02343:01784
GATGATATATGCACGCTCTACCGAGAAGATCAGGAACTCTAGAAGAATTCAGATTTTTAACACGAGAGTAAACGTAAAAAGAAGGTTTTACAAGACTCACGTTAACAATATTGCAGCAGTACGCACACAATCGAAGCGCAGTAAGGATGGCTAGTGTAACTAGCAAGAATACCACGAAAGCAGAAAAAGAAGTACGCTATTAACTATTAACGTACCTGTCTCTTCCGAAACGAATGAGTACACATCGTCGTGTCGTGCCTCCATCGAATCCTCTTAGTCT
+
9:;:<>>0//::>06597778+//9;58;:444295:333337176060////////$..38888922259/55;@@@?+D@@?5;;;+9>:.59559444<.4.48683303339:9566<;;;9949.4<8=:8887;=9>8?=?>?:@>???B?@:@><<@A=BB?999:=:888)88:8:9:9)7<6:88;558>;5;49----32--0??;?B???<<8;6777)733,/9;////88...88==;<8886//(/90673332898555-55557
@ATNG8:02347:01808
GATGGTAGACATATCGTACTCTCTGTACTCATTCGTTTCGGAAGAGACAGGTACGTTAATAGTTAATAGCGTACTTCTTTTTCTTGCTTCGTGGTATTCTTGCTAGTTACACTAGCCATCCTTACTGCGCTTCGATTGTGTGCGTACTGCTGCAATATTGTTAACGTGAGTCTTGTAAAACCTCTTTTTACGTTTACTCTCGTGTAAAATCTGAATTCTTTCTAGAGTTCCTGATCTTCTGGGTCTACGCTCGTCGCGCTACCATCGAAATCCTCTTAGTCTA
+
777749;@BCCCCCBDCDCCCCBCACCCDD@?=?BAA9??<?<@@><=BB?B@ABB?D?A??>;A=BBA?@>>:=677555'22+269295867===:;;6;;>A==:>?????>>;@A@;@:>>>>;;;?:>>AA9==?>@@@@AA@@A@@@A;@@A<AA9>9>>>88:A><8=9888-9)//////(/:///(5575556662225&28875074777.7===:::9>-//<7<=177:929==?@?>>>>>>???===?:==>;;:3;>9>==9::;://
@ATNG8:02350:01814
GATGGTAGTCTCAGATAGTCTATAGTACTCATTCGTTTCGGAAGAGACAGGTACGTTAATAGTTAATAGCGTACTTCTTTTTCTTGCTTTCGTGGTATTCTTGCTAGTTACACTAGCCATCCTTACTGCGCTTCGATTGTGTGCGTATTGCTGCAATATTGTTAACGTGAGTCTTGTAAAACCTTCTTTTTACGTTTACTCTCGTGTTAAAAATCTTAATTCTTCTAGAGTTCCTGATCTTCTGGTCTACTACACTGTACTCTACCATCGAATCCTCTTAGTCT
+
999;9==?@AAAA?CBBA;96;>CCGDD@@?B@BBBD?EGIDA;:9B@AA>BCCCC?B?BBAA?A?ABCB=====499==;,?A=?>BF>?;AC?BBC@CJ?@@BCCH@CCCDDCBB?ABA?B@CDEFBAAB@CCCB>A@BBBBBACC?BAAABC?CAA>AD@C?AACCDFDDF@BBBCC7;7;>;;;;:.:ACCD>AACCICCA@@5;;;;*;@@=@>A>AA?:::A@AA=@<:78>=>:????@@@@BBBBCCCBBCCBBBCC?B@A@BACA=9:949?@@A
@ATNG8:02351:01785
GATGGTAGGCGAGAGTGAGACGCAGTACTCATTCGTTTCGGAAGAGACAGGTACGTTAATAGTTAATAGCGTACTTCTTTTTCTTGCTTTCGTGGTATTCTTGCTAGTTACACTAGCCATCCTTACTGCGCTTCGATTGTGTGCGTACTGCTGCAATATTGTTAACGTGAGTCTTGTAAAACCTTCTTTTTACGTTTACTCTCGTGTTAAAAATCTGAATTCTTCTAGAGTTCCTGATCTTCTGGGTCTACGCTCGTCGCGCTACCATCGAATCCTCTTAGTCTACACCGACTGCCC
+
99;>9>>D@BBBBCCCCBBCBCBCCCCCCB@@=@BAC>BB?B@B???BBB?BBBBB?B?AAAA<C?CCAAAB85;:>>AAA/9858=BC:>BBB?BBA:>@386;@@@<@@ABA???<A?A=A:=>???>>>=@@@B8::::AAAAAAD?>=><@49:=:=A<A=AA>=>BCCA:=<<<<1;9=999999+6977;.7---337;;?;?@@@/?=<=<6<6==:????@>>:==AA?<<=166>@6=;96669:9;@>>>@ACAA<==<AA=BA:>>;5;==666::@9<<?;332,
@ATNG8:02356:01822
GATGGTAGTGATACAGATCAGACACCAGAGATCAGGAACTCTAGAAGAATTCAGATTTTTAACACGAGAGTAAACGTAAAAAGAAGGTTTTACAAGACTCACGTTAACAATATTGCAGCAGTACGCACACAATCGAAGCGCAGTAAGGATGGCTAGTGTAACTAGCAAGAATACCACGAAAGCAAGAAAAAGAAGTACGCTATTAACTATTAACGTACCTGTCTCTTCCGAAACGAATGAGTACTGCGTCTCACTCTCGCCTACCATCGAATCCTCTTAGTCT
+
4;:<<ACCCCCEGCCCC@CBCCBBB?BBBAAA???>B?BBB:99B@BC@C@::9>=;;;*;68::@@@A@@@D9@ACCCDC5CB?B5;:;&9<<9<A<B@DCCC?B?CC@ABA=??@@BBBCCCECCBCCC@CCBB?BB??=?871:@C@@>AAAACCCB?CCCBBB?BB?BBA:@@988)888188988(6>9>:;;BBA>>:>=AA@A7;7;AA@A?ACA@@AA=@?BBC=BCD@AAACBBBCCDDAAABBBBCBBBB?BBC@BBAAC?CC?AAB@CB???
@ATNG8:02361:01825
GATGGTAGGCACTGCGCACACATCCCAGAAGATCAGGAACTCTAGAAGAATTCAGATTTTTAACACGAGAGTAAACGTAAAAAGAAGGTTTACAAGACTCACGTTAACAATATTGCAGCAGTACGCACACAATCGAAGCGCAGTAAGGATGGCTAGTGTAACTAGCAAGAATTCCACGGAAAGCAAGAAAAAGAAGTACGCTATTAACTATTAACGTACCTGTCTCTTCCGAAACGAATGAGTACTACTCTCAGAGACACACTACCATCGAATCCTCTTAGTCT
+
::::;A@@;@>;;B===>=A=B@?@8CCCACCCCBB>B=AAB;:9C?BB@C?99997@>@.@=@ACBBBBBAAA8=>:9999$9<;@455)5<<9====<<;;@>?>AC@AAA@CBBBBCCCCCCBCCCCC@BBBA<??>>@@AA?A?C@?=?BBBBBBB?BBBAAB?AA>A?>;9//)/:)//879=>>>/:=6;///@@D>@7;7;=AA=A=@?B;:8:ABABCD?C?BBF>CBB?BEB9:9@AABB@@;;;???BAAAA?>>=BC<;75::9///6;>AAA
@ATNG8:02363:01802
GATGGTAGCACGACACGACGATGTGTACTCATTCGTTTCGGAAGAGACAGGTACTTTAATAGTTAATAGCGTACTTCTTTTTCTTGCTTTCGTGGTATTCTTGCTAGTTACACTAGCCATCCTTACTGCGCTTCGATTGTGTGCGTACTGCTGCAATATTGTTAACGTGAGTCTTGTAAAACCTTCTTTTTACGTTTACTCTCGTGTTTAAAAATCTGAATTCTCTAGAGTTCCTGATCTTCTGGACAGAGTGTGCAGATACTACCATCGAATCCTCTTAGTCT
+
444505=CCBC<<<>>===;;666><@<=<<@8@>??9??;?9ABBBBBC@DBAAA<AACABB>B?BABBCCCDE@CCCFC2::5;;73(3599.66=5:>?@;958<5:9::<=BB;??D?D>A@?>887?>>AAA167::9:>>===<:///85//8;>?;?7;:>@88:AB:=>>A?5A7;8;@FDE/=;;;D188=888::877(7=;;+;;>9;5;5///::::997<-//<==<9=--,-336:=;;;888<==A>>>A=?>===;?A<ADC<A?AAA
@ATNG8:02377:01811
GATGGTAGTGATACAGATCAGACACCAGAAAGATCAGGAACTCTAGAAGAATTCAGATTTTTTAACACGAGAGTAAAACGTAAAAAAGAAGGTTTTACAAGACTCACGTTAACAATATTGCAGCAGTACGCACACAATCGAAGCGCAGTAAAGGATGGCTAGTGTAACTAGCAAGAATACCACGAAAAGCAAGAAAAAAGAAGTACGCTATTAACTATTAACGTACCTGTCTCTTCCGAAACGAATGAGTACTATGTAGAGCTCTATACTACCATCGAATCCTCTTAGTCT
+
9::=5;;;<<<=>>=<==>=B?;9?:<;::(39:::;4<28@<3738.336;6333558888%2+2667::>=7768'6;A??===%;;5;=<<<+555.555::;;;:5:>:;58=;8;777>@?@BDCCCCCCA+0000+0>=;==888)::?>?=@C@@ABBB?BAAB@@<==9<==3999888)8881888887%/535/./669;:05029;<.817>BCB@CB;;:DB?B@DDC>CCC>AABBCCC?????;:;??>>>>>===;;7;B@?@:==:;;;8=@:::
@ATNG8:02386:01791
GATGGTAGACACGTGTGCTCTCTCGTACTCATTCGTTTCGGAAGAGACAGGTACGTTAATAGTTAATAGCGTACTTCTTTTTCTTGCTTTCGTGGTATTTCTTGCTAGTTACACTAGCCATCCTTACTGCGCTTCGATTGTGTGCGTACTGCTGCAATATTGTTAACGTGAGTCTTGTAAAACCTTCTTTTTACGTTTACTCTCGTGTAAAATCTGAATTCTTCTAGAGTTCCTGATCTTCTGGCTCTCGTAGACAGATACTACCATCGAATCCTCTTAGTCT
+
9;::5;;<@AA665=554::545;?A?@@BAA>A@@?6=?;?;??A@AAA497@??8C588@?5>8:>>9:6667222222$2749587'277727675.53,------(-96688>@9788.637??BCCAC;A>??:>>?;;;>===<=?;;;@:889=BC=A;A???@@D@@;???AA5A=C6<8>>>,<=333(--3---26-////(/899C9>9>=69<<///66:5:=>>>@<@BB<AAA999=666;;=8>>>>>@<@@@@@;@@=A@@;@@@@>
@ATNG8:02343:01860
GATGGTAGTAGTACACTAGTCATACCAGAAGATCAGGAACTCTAGAAGAATTCAGATTTTTAACATCGAGAGTAAACGTAAAAAGAAGGTTTTACAAGACTCACGTTAACAATATTGCAGCAGTACGCACACAATCGAAGCGCAGTAAGGATGGCTAGTGTAACTAGCAAGAATACCACGAAAGCAAGAAAAAAGAAGTACGCTATTAACTATTAACGTACCTGTCTCTTCCGAAACGAATGAGTACACACTCTCATATGACACTACCATCGAATCCTCTTAGTCT
+
4;45.5:99@BBBB===>AA@;99>4>;;2:B;;;A:@9>>@555<7@>7>9888><AAB1B<?@=>:>7;7777.77/////$//(/5;;;/;;=7=BBBCAA??:?;?>=AAA49;>>CCBBBBBCCCCCB?BBBB>BB@@<<<?<?<?>><?BBBBCCB?BBBAA@@BC>667399777)8::9::::;;'6<7=///<;??@<@<@@@A:>:=BBAA?ACCBBBB>@=@AA:BBB?BBBBBBA?@@@A@@@AAAACAAAAAAA?ACACC?AB?=>=<@BBBB
@ATNG8:02346:01836
GATATCTGCACACTCTGTCCAGAAGATCAGGAACTCTAGAAGAATTCAGATTTTTAACACGAGAGTAAACGTAAAAAGAAGGTTTTATCAAGAACTCACGTTAACAATATTGCAGCAGTACGCACACAATCTAAGCGCAGTAAGGATGGCTAGTGTAACTAGCAAGAATACCACGAAAGCAAGAAAAAGAAGTACGCTATTAACTATTAACGTACCTGTCTCTTCCGAAACGAATGAGTACGAGAGAGCACACGTGTCTACCATCGAATCCTCTTAGTCT
+
;<@ABBAA@CBBBCCAABC@CAB:69B<55155;:===5925<9>=7:0//666'60///;;333333(3345@@@*66269===0;955.55.5544::<3:59949==:??;399?BABBBBDCBC@ABAC?BAA@@@??:@=A;;5:?>>?B==7==;447/734:>=6:8858/77708;AAA/<=8=798CBB@@<@;@@BD;>;>BDBC?CBBBAAA?B@BBD>CBB?BBBCBBBBA==@;;>??AAAAA===@@=@;::D;@@<@>>;><==@
@ATNG8:02347:01878
GATGGTAGTATCTGCACACTCTGTCCAGAAGATCAGGAACTCTAGAAGAATTCAGATTTTAACATCGAGAGTAAACGTAAAAAGAGGTTTTACAAGACTCACGTTAACAATGTTGCAGCAGTACGCACACAATCGAAGCGCAGTAAGGATGGCTAGTGTAACTAGCAAGAATACCACGAAAGCAAGAAAAAAGAAGTACGCTATTAACTATTAACGTACCTGTCTCTTCCGAAACGAATGAGTACACACTCTCATATGACACACTACCATCGAATCCTCTTAGTCT
+
4;99665@AA:5556;9;<@@;;;;7;;C:>B:;:@6:20<=///;5::8;53333377(33322566//....'..38<==+<785999-999058=<<?A:;6::>>:?CB?CBBBECBCCDCCCAAAA?BBBB<@@@@??@B>A=B>><>BBBBCCC?AAACCC@??<:::4:::::/:9818::::;&7;76///<<AA?;?=AAAA<B=@@B;;7;BBABBB@C?AAC<AAC>AABBBCBBBBB@@AAAAAABAAABBDDCD?CBABB?BC@BBB?ABBAA
@ATNG8:02352:01870
GATGGTAGTGATACAGATCAGACACCAGAAGAATCAGGAACTCGTAGAAGAATTCAGAATTTTTAACACGAAGAGTAAACGTAAAAAGAAGGTTTTACAAGACTCACGTTAACAATATTGCAGCAGTACGCACACAATCGAAGCGCAGTAAGGATGGCTAGTGTAACTACAAGAATACCACGAAAGCAAGAAAAAGAAGTACGCTATTAACTATTAACGTACCTGTCTCTTCCGAAACGAATGAGTACAGAGAGTACGATATGTCTACCATCGAATCCTCTTAGTCT
+
44<>5;;B:96>=;:<9555:==>C9===9::8B?@?78367------389396=@76+2888(90538..(---555'-.//999(9;6;.555&5<>7=666<<=;;;??A@;@@@8::@@B;;;EEBBBBCCC?A@CD:::?=;;00*.6:.0*0::=??BB?CBBA@<@B=AAB8;;A@@5998<<<>>>.7=8?>@@BBBBB@F@?@>B?B???CBB?;;;ABAC?B?BBD>BBA7::???BBBBDB>>BAB=AAA;;;??;;5;;;8818>:;;;:=BAA@
@ATNG8:02360:01863
GATGGTAGTGATACAGATCAGACACCAGAAGATCAGGAACTCTAGAAGAATTCAGATTTTTAACACGAGAGTAAACGTAAAAAGAAGGTTTACAAGACTCACGTAACAATATTGCAGCAGTACGCACACAATCTAAGCGCAGTAAGGATGGCTAGTGTAACTAGCAAGAATACCACGAAAGCAAGAAAAAGAAGTACGCTATTAACTATTAACGTACCTGTCTCTTCCGAAACGAATGAGTACGAGAGTCAGAGCAGAGCTACCATCGAATCCTCTTAGTCT
+
ABBC?BBB>A;@A;;=;;;>====<7<5505;<<=B8=7=@B=@A@47/5>*0//36999)8.322288=225;386<<===)>9;:295)5;:59655:9;///6:93:/4044=<=>>CAAACBBCCD@ECDE@BAAA::9A9<6<00,0A@@A@AA?BC???B?CC=???4::;=<4<8808;@AA/;;6:///9:>>@:>9==>><@<@BBBB?B@@?AAA?B?BBD>AAA<:::?AAABBA==AAAAAB888A;;;=@5;;A;;5;=8::;:;@??A
@ATNG8:02370:01848
GATGGTAGGCGACATACATACGCGCCAGAAGATCAGGAACTCTAGAAGAATTCAGATTTTTAACACGAGAGTAAACGTAAAAAGAAGGTTTTATCAAGAACTCACGTTAACAATATTGCAGCAGTACGCACACAATCGAAGCGCAGTAAGGATGGCTAGTGTAACTAGCAAGAATACCACGAAAGCAAGAAAAAGAAGTACGCTATTAACTATTAACGTACCTGTCTCTTCCGAAACGAATGGTACAGAGAGTACGATATGTCTCCATCGAATCCTCTTAGTCT
+
::::@AA@=AAB@AAACEECBBBAA?BCGABBBCBB=@>@BCBCBD?@B=B@BABBBBBB5BAECCCDDCBBBD>BBA???>,==;@4;;;*444;744.44433:;2828;488<7=>A@BDCCCCEDCCCBB?BBBB>A@@@A?AB<A<ABB?CCBBABBB?AAA@@@?BB>===<>=;=;7:<<788888+8>;A888@@@AB<A;@@@A:>:>@CCC?BBBAACC?B?>?>9?@@>BB?BCACAAAACCCC@AACBBAAAB?CBABC?BB?BAA=A@777
@ATNG8:02376:01833
GATGGTAGCTCTGCTCTGACTCTCGTACTCATTCGTTTCGGAAGAGACAGGTACGTTAATAGTTAATAGCGTACTTCTTTTTCTTGCTTTCGTGGTATTCTTGCTAGTTACACTAGCCATCCTTACTGCGCTTCGATTGTGTGCGTACTGCTGCAATATTGTTAACGTGAGTCTTGTAAAACCTTCTTTTTACGTTTACTCTCGTGTTAAAATCTGAATTCTTCTAGAGTTCCTGATCTTCTGGGTGCGCTACAGTCTCTCTACATCGAATCCTCTTAGTCT
+
CCCB;66A:56=<<;;;<ABBBBDCCLLB?@?=ABBB>BC@D@DDCAAAB@BBCBB?B=A?>B?C@C=BC@@@BB@ECDCC3CC?@AAC<@@BA>B::4:?9>@?@AB>BBDDDBBB?BCC@D@BBBBBB@A=@C@@=ABBBBD@A@B@??CBBB?A@@<??;@?@@ACB;;;B59:@@@4@=B>@BBBB1AABBD>CAAA@@@>:>.99:*:=<994:;A?;@@@A;:99?9?@@@@@?@:;;6;CBAABBBBBCCBBBBAAA;;;:B=AB>AAA?BBBBB
@ATNG8:02377:01852
GATGGTAGTGCGTGAGAGAGAGACCCAGAAGATCAGGAACTCTAGAAGAATTCAGATTTTTAACACGAGAGTAAACGTAAAAAGAAGGTTTTACAAGACTCACGTTAACAATATTGCAGCAGTACGCACACAATCGAAGCGCAGTAAGGATGGCTAGTGTAACTAGCAAGAATACCACGAAAGCAAGAAAAAGAAGTACGCTATTAACTATTAACGTACCTGTCTCTTCCGAAACGAATGAGTACATAGATATACGTATAGCTACCATCGAATCCTCTTAGTCT
+
AAAA?BBBCCCAB<CCCBAA@A;;:/5@@8>CCA:97:=BBB>>?B@BBAF@>>?CBBBB3@;>>@A>>A@@BC:<8;:9:9'99<<9?AA7?B>@AA@CEDDCE?B?AD?CCD>BBAABBBCCCCBCCBBB@CCDB<????BBBC>C?B::6;@@9:9??:?A@@AB@CC?DBC9:8AAD5=::488888(7:9<688@BAAB;>;>???<><>ABAA>ABACCBB>A>ABF>BBA?BBBBBBBBC???AAAAAA??>@@>>>@<@A??A<AA::;;=AA888
@ATNG8:02388:01854
GATGGTAGTGTGTCTCTGAGAGTAGTACTCATTCGTTTCGGAAGAGACAGGTACGTTAATAGTTAATAGCGTACTTCTTTTTCTTGCTTTCGTGGTATTCTTGCTAGTTACACTAGCCATCCTTACTGCGCTTCGATTGTGTGCGTACTGCTGCAATATTGTTAACGTGAGTCTTGTAAAACCTTCTTTTTACGTTTACTCTCGTGTTAAAAATCTGAATTCTTCTAGAGTTCCTGATCTTCTGGGTGTATCAGCGAGTATCTACCATCGAATCCTCTTAGTCT
+
?@=;=>;A@@>;;;655:<556=<<<;;::=?9?@AA<AH@H?BABBCCC@CCCDD@C@BCBC@C@CBCFCBBAB;::::;*:?;=@@A<A@BB<AAB?CC?@@BCBC@CCBCBBCC@D@@>@?BBBBCBBC@CCCC?CBBBBBCBBBBB:::BB@CAA?AC@C?@@ABBBBCD@BCBCC7B>B9;;EFJ0AA;;;0;;A;<;AAAA@CDJF5C;;:C?B?CD@BBBBBAA>A@CBAABD@CABC=BBBCCCCCCBBCCDDCDBB@CCC@A=@C@:;:=A??::
@ATNG8:02360:01883
GATGGTAGTGTCATATGAGAGTGTGTACTCATTCGTTTCGGAAGAGACAGGTACGTTAATAGTTAATAGCGTACTTCTTTTTCTTGCTTTCGTGGTATTCTTGCTAGTTACACTAGCCATCCTTACTGCGCTTCGATTGTGTGCGTACTGCTGCAATATTGTTAACGTGAGTCTTGTAAAACCTTCTTTTTACGTTTACTCTCGTGTTAAAAATCTGAATTCTTCTAGAGTTCCTGATCTTCTGGTCTACTACACTGTACTCTAATCGAATCCTCTTAGTCT
+
BBBC@HCDCCCCCCBBBBB?AAACDDDCBC>?<@@@@=AD@DBCAA@BBA?BBBBC@C@???C?C@CDBCC@@AD<;;CBB/::89>?A;BBBB@BCE?CC;;;BCDF@BBCCCBBB@BCC@C?BBBBAAAC@CCCC?AABBCBCAE@??A@@@@9?@A=AC@C?BBBBBBCCC@CDCCC9@<@<@ABBB3BBBBC=@@BBCBB@AA5;;;;*;CC;;9;?BC@@A@CCCC@C@CCBEBB?BAB?BCCBBCCBCBCCCCCCCBB@BBBB?BC@999?CC@:9
@ATNG8:02360:01899
GATGGTAGTGTGTCTCTGAGAGTAGTACTCATTCGTTTCGGAAGAGACAGGTACGTTAATAGTTAATAGCGTTCTTCTTTTTCTTGCTTTCGTGGTATTCTTGCTAGTTACACTAGCCATCCTTACTGCGCTTCGATTGTGTGCGTACTGCTGCAATATTGTTAACGTGATTCTTGTAAAACCTTCTTTTTACGTTTACTCTCGTGTTAAAAATCTGAATTCTTCTAGAGTTCCTGATCTTCTGGTAGAGCGTGCATATATCTACCATCGAATCCTCTTAGTCT
+
85--(//9//;A>>0///799455A@BA:87788::A<ACAE@BCCBBBC9;<A@A;@<@<AC@DACCCCCDACB?BB@A@0>>;??CD;BB@@<A;;5;C6;;@BBCACCFCBCBC@CEE@C@CDAABBBE@CCCB@CBBBBAA@@@@@@??@B?C::7:@=@?ABBB@@@A@<@;;;;.;>C>;;<;;*;CAAB>BBCCCDFCCC@CDDD5CBBAB?AADE@CABADBB?B?AA@A@@<@@B=BB@@@@BA@@A@A@CBBBBC=????B?BB?9:9?AA???
@ATNG8:02362:01882
GATGGTAGTCTCAGATAGTCTATAGTACTCATTCGTTTCGGAAGAGACAGGTACGTTAATAGTTAATAGCTGTACTTCTTTTTCTTGTCTTTCGTGTTATTCTTGCTAGTTACACTAGCCTTCCTTACTGCGCTTCGATTGTGTGCGTACTGCTGCAATATTGTTAACGTGAGTCTTGTAAAACCTTCTTTTTACGTTTACTCTCGTGTTAAAAATCTGAATTCTTCTAGAGTTCCTGATCTTCTGGACGACGCGCACTGACACTACCATCGAATCCTCTTAGTCT
+
:///6@<@BCCBBBBC;9;;;<<DBB>=====8<===8=A:A86659944.5=A<A?B<@@BB>B@A@@9444:8829:;;;);;4443<=373553139;:;0///>>D?BBBBBBBB@C?B?B?CC;;;@AB?BBCC?C@@@BBBACA@?@??@@?A@?<@B;?;?A@@@CCBC?@@@@@7A>B><;;;;*;ABBE:<;CAA@B@@A<ACBB2B@@@A?A?@@>@BBB;;;8:>AA?@@B?BBD?CBIC<;;@@A;;;B@@@@AA5:;B@?<?A?BBB?AB@;;
@ATNG8:02366:01884
GATGGTAGCTCTGCTCTGACTCTCGTACTCATTCGTTTCGGAAGAGACAGGTACGTTAATAGTTAATAGCGTACTTCTTTTTCTTGCTTTCGTGGTATTCTTGCTAGTTACACTAGCCATCCTTACTGCGCTTCGATTGTGTGCGTACTGCTTCAATATTGTCAACGTGAGTCTTGTAAAACCTTCTTTTTACGTTTACTCTCGTGTTAAAAATCTGAATTCTTCTAGAGTTCCTGATCTTCTGGGCAGACTCTCACACGCCTACCATCGAATCCTCTTAGTCT
+
9977;=:ABBCCCGCCCBCCBBBDDCCCCB??9=;<;49A?CACBCDCAA?ACCCB@B?BBAA>B?BBBAB;;;@>::;;;);A9==CA00000*0>@:?B;9;AAABABBBBBBCB@CCC>@>ADBA@AAC?B@::6;@@@AC;:;CBBBHDBB?AAA?ACCC799@::9AAA>BCBBC6<7;?AADFC5CBBBD:<;AAAAB;;;?AAAB2@@A@@=@>AB?BDDBCBBAC?BDBC@?=?CBC<C;;;BBBABB@@@CB>A;;4;;@@@@AB?A@A@BC@A@
@ATNG8:02372:01919
GATGGTAGTACATGATAGACGACACCAGAAGATCAGGAACTCTAGAAGAATTCAGATTTTTAACACGAGAGTAAACGTAAAAAGAAGGTTTTACAAGACTCACGTTAACAATATTGCAGCAGTACGCACACAATCGAAGCGCAGTAAGGATGGCTAGTGTAACTAGCAAGAATACCACGAAAGCAAGAAAAAGAAGTACGCTATTAACTATTAACGTACCTGTCTCTTCCGAAACGAATGAGTACTATGTAGAGCTCTATACTACCATCGAATCCTCTTAGTCT
+
@==?<@<BB==BB===?>@A@B:66:>>B=<@9///)/)/76::<=8;;/7,3;995555$57>B>>??BCCCE=??B>>>>+@@=A=B@@4ABB@CEDDBBBCC?B=???AAA@???BDECCBBBBCCBBB@CBBB@CAAAABBB=B@E@@?ACCCCCCC@AAABBB?BB?@>>>@@>==500/(/8888*492;///;;?AB=B;??AA=A=?=B@@;@??@BCC?C?A@A:AAC>ABBBBCCBAAACCBB@@@@@@@?????=AAABB=>>:==<:?B?@@
@ATNG8:02375:01896
GATGGTAGCGCACACATAGATACAGTACTCATTCGTTTCGGAAGAGACAGGTACGTTAATAGTTAATAGCGTACTTCTTTTTCTTGCTTTCGTGGTATTCTTGCTAGTTACACTAGCCATCCTTACTGCGCTTCGATTGTGTGCGTACTGCTGCAATATTGTTAACGTGAGTCTTGTAAAACCTTCTTTTTACGTTTACTCTCGTGTTAAAAATCTGAATTCTTCTAGAGTTCCTGATCTTCTGGTATGACTAGTGTACTACTACCTTCGAATCCTCTTAGTCT
+
@<45.555:@A@AAAA@@A??;;:::;;;???3859>4<<7?6;?>;;;<:<<;5928:;:;;2904@>959@:>177777$7?;=;?C>?>=>*000+0@9<>BBAC7;;;;AABB@CBB@B?CBBBAAAA?BBCC>AACA@@BBB;;;C@@@C@CBB>AA8:7:@AAAAB@A=;;;9:*:;A9A?@@@*::@BB:@@B@?BA:9:;@>@>,=?>9929299=?@AC@@A?B?BD>@@@;?@C4;;9:9?AABBBDD@?>=<00*0*0::6<C????>B?@?@
@ATNG8:02377:01909
GATGGTAGGTGCACATGAGTGTATCCAGAAGATCAGGAACTCTAGAAGAATTCAGATTTTTAACACGAGAGTAAACGTAAAAAGAAGGTTTTACAAGACTCACGTTAACAATATTGCAGCAGTACGCACACAATCGAAGCGCAGTAAGGATGGCTAGTGTAACTAGCAAGAATACCACGAAAGCAAGAAAAAGAAGTACGCTATTAACTATTAACGTACCTGTCTCTTCCGAAACGAATGAGTACTGCGTCTCACTCTCGCCTACCATCGAATCCTCTTAGTCT
+
::=>?CCB@BCBCFCDCBBBCCDBB?ABB?BBBC9989@EDCBBCD?CC>@>@CCCCCCC1C@CDCCCCCBBBD>CBBBDDD2AB@C<@@@8?AA?:;9ADBBAD@D?BB?>=>>BBA>BBCCCBBEEECAA?BBBB?AAAABCBB>B?B??;?BBBBABA>AAAAAA>BC@>==;>?665,8::488888(/;7;///::@@@<@=A>>>7;7;@CBB@BBBAA@@;@=AAB=BEF?AABCCCBAABCCCCBCBBBBBBB?BFC@C@??A>BC>@A@=@B@??
@ATNG8:02392:01314
GATGGTAGCACGAGTCACTCATATCCAGAAGATCAGGAATCTCTAAGAATAATTCAGATTTTTAACATCGAGAGTAAACGTTAAAAAGAAGGTTTTACAAGACTCACGTTAACAATATTGCAGCAGTACGCACACAATCGAAGCGCAGTAAGGATGGCTAGTGTAACTAGCAAGAATACCACGAAAGCAGAAAAAGAAGTACGCTATTAACTATTAACGTACCTGTCTCTTCCGAAACGAATGAGTACGTGTGCGACGTGTCTCCTACCATCGAATCCTCTTAGTCT
+
>99;7;=BEDCC>CCAB;>>=<<<A:?<>7;?97794:,/-88--(/939947133///:::':68///;:678333(33348===+;:26(///&///(/66//3655.5.3538//)//..05:<@@ABBCCBB?B;::=@@BAAABB?@6<00+0::;8.00)0;::;=877187;8<3---(--------$,607...79:6726355579<6==@@@>AAABBCB?A?ABB=BBB?BBBBB?9:9BAAB887<<<;<996<:<857677-651225/799;=
@ATNG8:02396:01321
GATGGTAGTATATCGCGTCGCTATCCAGAAGATCAGGAACTCTAGAAGAATTCAGATTTTTAACACGAGAGTAAACGTAAAAAGAAGGTTTTACAAGACTCACGTTAACAATATTGCAGCAGTACGCACACAATCGAAGCGCAGTAAGGATGGCTAGTGTAACTAGCAAGAATACCACGAAAGCAGAAATAGAAGTACGCCTATTAACTATTAACGTACCTGTCTCTTCCGAAACGAATGAGTACTACTCTCAGATACACACTACCATCGAATCCTCTTAGTCT
+
;::94;;9<<@@CBBABB@;;<;::5:<<166;;;;6>9BAA@BAB;?>6>8>??AA@@A2@?BBBBBBBA=;;3734;===$5929.599+9<=9696=@DBBC>A>??=?BC?BB@?BBDCBB;;;BAAA?;;:?;????@??A9@<@;;79BBBBGDE9:8@>???BB?CA@77/:88(/////8.559945759./)/<<7<<;B?><????@AB?BCCCCAB@B?BBC>ABB@CC???988?BB==>@@B>;7699///3.3;A77/791756/6<=;<
@ATNG8:02397:01313
GATGGTAGGACGAGCGTCTGAGAGGTACTCATTCGTTTCGGAAGAGACAGGTACGTTAATAGTTAATAGCGTACTTCTTTTTCTTGCTTTCGTGGTATTCTTGCTAGTTACACTAGCCATCCTTACTGCGCTTCGATTGTGTGCGTACTGCTGCAATATTGTTAACGTGAGTCTTGTAAAACCTTCTTTTTACGTTTACTCTCGTGTTAAAAATCTGAATTCTTCTAGAGTTCCTGATCTTCTGGTATACACACTCGCTCGCTACCATCGAATCCTCTTAGTCT
+
>:<<8<CL@BBBCCB=BCBBBDED@CCCBAAC@BDDD=CC@C@BBBBBCI@CCBBB?C?BCCC@D?BBADCBDCC?BBBBB1AA=CABB<AB@A=ACC>BB>@@CCCC@DDCCCBBB?CBB?B?CCBCCCBC?CCCE?BBBBCCBBBBBBBBBBB>BAB>BB>B>BBCBBBCCC@CBBBB9B@D?CBCCC1BB@AA<ADFJFCCCBB>BBAB5BBBCC?C@CC?BBBBD??<>?CCBCAB>B@A>ADCCCCCBBB@@@BBBBBBB>BBB@B>BA>BBB?BBA@@
@ATNG8:02400:01315
GATGGTAGCGCACACATAGATACAGTACTCATCGTTTCGGAAGAAGACAGGTACGTTAATAGTTAATAGACGTAACTTCATTTTCTTGCTTTCTGTTGTATTCTTGCATTAGTTACACTAGCCATCCTTACTGCGCTTCGATTGTGTGCGTACTGCTGCAATATTGTTAACGTAGAGTCTTGTAAAACCTTCTTTTTACGTTTACTACTCGTGTTAAAAATCTGAATTCTTCTAGCAACGTTACCTGATCTTCTGGGACTGTGTCGCAGTGCTCACCATCGAATCCTAT
+
;;;;7<9555595559944497777///55-////9/9949655.5559:544444.37:///)0)///66844.48.33333&33-3/77.////)//9;6=:06///(/994788:::<?<>AA9>3<<55////)/77727555554949444443305::6::)/)-----//79<8<>>>>1604745555$44444)4////7///9;.5555$555<<9<8<<8/0/<<<,//;2/4.44:<>>0//77.//////:<88455555;;:7;53384//(//-
@ATNG8:02401:01327
GATGGTAGAGTATCATGTGTATCTCCAGAAGATCATGAACTCTAGAAGAATTCAGATTTTTAACACGAGAGTAAACGTAAAAAGAAGGTTTTACAAGACTCACGTTAACAATATTGCAGCAGTACGCACACAATCGAAGCGCAGTTAGGATGGCTAGTGTAACTAGCAAGAATACCACGAAAGCAAGAAAAAGAAGTACGCTATTAACTATTAACGTACCTGTCTCTTCCGAAACGAATGAGTACTATAGACTATCTGAGACTACATCGAATCCTCTTAGTCT
+
:;9;5;;;>?@;ACA@@B@@@BAAB?C@;7;>00/;:=;A?@@BCB?CB?B7;6?;B>C?+;9<>CCCBBBBCE>CA9:999':=?>@C>>2ABB?BBBB???AA:>:>D>@@@7;;B=CCBBBB@@@EDDD@<;;B@:95==8797A=B;;6;;?=@BCB>AAA9:9?AB>BBA2900//)///)/6666'36,3/..68;??=A=AA>>:=:==CDDACCBBGGI@C?AAC<AAA>AA???9:9998=88888@???@@::8CAA@@D>9999BB>@AABA
@ATNG8:02403:01307
GATGGTAGGACGAGCGTCTGAGAGGTACTCATTCGTTTCGGAAGAGACAGGTACGTTAATAGTTAATAGCGTACTTCTTTTTCTTGCTTTCGTGGTATTCTTGCTAGTTACACTAGCCATCCTTACTGCGCTTCGATTGTGTGCGTACTGCTGCAATATTGTTAACGTGAGTCTTGTAAAACCTTCTTTTTACGTTTACTCTCGTGTTAAAAATCTGAATTCTTCTAGAGTTCCTGATCTTCTGGCGCGTATGTATGTCGCCTACCATCGAATCCTCTTAGTCT
+
99<>:==B:BACBFAA@@@ABCCB@CCCFCAA=@ABB>BBAE@BBCDCCC@CCCCB@C@CBA@@CACCCCBBBDC@@????0@?=A9;:0:?AC?CBF@CC@;;;CDDACBBBBCBA?B@@>@?BBBCBB@@<@@@@<ABAAA;;;BBBADBBBB?BBC?BB@B?BBCCCCDCC?BA@@@.;5;=@@AAA,@ABCC>CCCCDDFBA@4;;;;*;B@BB@C@CC@BAAB?@@>??BBBCDC?B?A?ABBBCCBBBCBCCCCC?BBF@A@ABB@BD@AAA@BBBBB
@ATNG8:02410:01316
GATGGTAGCGCGACGAGCGTAGACCCAGAAGATCAGGAACTCTAGAAGAATTCAGATTTTTAACATCGAGAGTAAACGTAAAAAGAAGGTTTTACAAGACTCACGTTAACAATATTGCAGCAGTACGCACACAATCGAAGCGCAGTAAGGATGGCTAGTGTAACTAGCAAGAATACCACGAAAGCAAGAAAAAGAAGTACGCTATTAACTATTAACGTACCTGTCTCTTCCGAAACGAATGAGTACTATGTAGAGCTCTATACTAATCGAATCCTCTTAGTCT
+
9:7749:>ABBCCDHCCCDCBB;;;7;CC?BBBBBB?B?AAAAAAC>AC@C???;;;@@@,=97//.96/22222)28;;;;;)..(.(...&.35/59666777805/5;8<8815;;;ECDCCBBCCCCBA=BBBB<>=BBA@AB=@=@A?>ABBBBBBB?CAAACC@BC?8885;;===4=>=:>@@@A/@C=B888ABAAA;A<@@AA<@<@>BCA?CC??@BB@C?CCC=BBC?ABABBCBB:88AAA>@@???<=<:::8=<<<6<?;;;69<<///
@ATNG8:02413:01294
GATGGTAGGTGCACATGAGTGTATCCAGAAGATCAGGAACTCTAGAAGAATTCAGATTTTTAACACGAGAGTAAACGTAAAAAGAAGGTTTTACAAGACTCACGTTAACAATATTGCAGCAGTACGCACACAATCGAAGCGCAGTAAGGATGGCTAGTGTAACTAGCAAGAATACCACGAAAGCAAGAAAAAGAAGTACGCTATTAACTATTAACGTACCTGTCTCTTCCGAAACGAATGAGTACCTCTCAGACGCTCGTCCTACCATCGAATCCTCTTAGTCT
+
999959;?;956;<<?@@@CBCC;;89BB?AABA;;6;>AAABBBB@BD@D@CCCCCCDD5E;;;ECCDCB;;;.:=99999$4:7;.454&3::7;B<?<<;?A=@>AA>BBC=AA88;CDDCBBCCCDCB?BCCB>B>>=>>>B>A=A::6;D???AAA=AACBBB>BB>AAA;?;==<4;8818@DDD/6717///::=?B=?<?A@@:>:>@CDD@CCCBBDE@A>ABD>BCC?BBBBBBC?AA>>>CFBB>A>>8818:A<AAAAA>AA;68818BAAA
@ATNG8:02415:01329
GATGGTAGACATATCGTACTCTCTGTACTCATTCGTTTCGGAAGAGACAGGTACGTTAATAGTTAATAGCGTACTTCTTTTTCTTGCTTTCGTTGGTATTCTTGCTAGTTACACTAGCCATCCTTACTGCGCTTCGATTGTGTGCGTACTGCTGCAATATTGTTAACGTGAGTCTTGTAAAACCTTCTTTTTACGTTTACTCTCGTGTTAAAAATCTGAATTCTTCTAGAGTTCCTGATCTTCTGGGCAGACTCTCACACGCCTACCATCGAATCCTCCTTAGTCT
+
::<<8<>DCCCCCCDDCCCBCBBBCBBBCBBB@BAAC;A@=@=@@977AA>?@ABB?B?B??A;A<AAAB?;:28-22222$293:;<<5==96838//)/6/6665>>;@B>>>?@A<AAA;A<@@><<>@C:@@@A9==?>>>>>>AA??:;:A<>===::7;<@@@AAAA@@:@>>>=3<6<699777)9=;;90669///;88==CCDC/A<<<D<A<@@<ABA@:::;@;@A>>==9=>>D;B==;>>>??A;;;53-37846333;4994-/*/7<:::=
@ATNG8:02431:01327
GATGGTATTCTCAGATAGTCTATAGTACTCATTCGTTTCGGAAGAGACAGGTACGTTAATAGTTAATAGCGTACTTCTTTTTCTTGCTTTCGTGGTATTCTTGCTAGTTACACTAGCCATCCTTACTGCGCTTCGATTGTGTGCGTACTGCTGCAATATTGTTAACGTGAGTCTTGTAAAACCTTCTTTTTACGTTTACTCTCGTGTTAAAAATCTGAATTCTTCTAGAGTTCCTGATCTTCTGGGTCTCCTCTCACGCACTACCATCGAATCCTCTTAGTCT
+
ABBBADBB@BCCCCCCBCBBBCCBCCBBBBBB@BCCF?CC@C@CCCCCBC?CCCCA?B?FC??<@?AABBCBCBB=??CCC3AA=@@CD>CBCC@CCC@CE?A@?CBB?BCCCC@@@@CCC>C?DDCCBB??>?BBC<@999BABABBBCCBBBB?CBB@BC@B?BBBBBBBA@;@:999.:=A=;;;;;*;CBBC>CAGGHHGCDC@CCGD5CBBBD@C@CC?BBBBCBB>B?BBACBC>ABCC>BBBC@CBBCCCCBAABBC?CBBBB?BB>BBB?BB@@@
@ATNG8:02433:01281
GATGGTAGCGAGCGAGTGTGTATACCAGAAGATCAGGAACTCTAGAAGAATTCAGATTTTTAACACGAGAGTAAACGTAAAAAGAAGGTTTTACAAGACTCACGTTAACAATATTGCAGCAGTACGCACACAATCGAAGCGCAGTAAGGATGGCTAGTGTAACTAGCAAGAATACCACGAAAGCAAGAAAAAGAAGTACGCTATTAACTATTAACGTACCTGTCTCTTCCAAACGAATGAGTACTGCGTCTCACTCTCGCCTACCATCGAATCCTCTTAGTCT
+
777:6;=D>><==<<<@=??CCCCCABBB>ABBA@A=@;??<8===6886;;;<555;;;(<6;?;;;;@696=6>=95555$59997<==2<<<:666;<<<;?9=:=>9?@@389?AABBCDDDFBBBBB@CCCC>@@BBBBCB?B?B@@<A@@@BCCB@BCBCBB@BC>AAC@CCA@@9=87/68889)5;6:7:9@@??A=B7<;@@<@<@@CCC@CDBBBBB?A@DE=AAB=@?BDCBBBBBABBBCBB@@@BDB?BBB@BBACC@BD@BBC?CEBBB
@ATNG8:02435:01328
GATGGTACGAGTATGCATGTGTATCTCCAGAAGATCAGGAACTCTAGAAGAATTCAGATTTTTAACACGAGAGTAAACGTAAAAGAAGGTTTACAAGACTCACGTTTAACAATATTGCAGCAGTACGCACACAATCGAAGCGCAGTAAGGATGGCTAGTGTAACTAGCAAGAATACCACGAAAGCAAGAAAAAGAAGTACGCTATTAACTATTAACGTACCTGTCTCTTCCGAAACGAATGAGTACTGTATCTATGTGTGCGCTACCATCGAATCCTCTTAGTCT
+
9999.555599;9/////7;9::;>AC<>>A@?>ACBA?B?BABBBAB;@@<@?BBA;;;;;*949<===<<AAA@8::4444&4<.4.44(3:;29:;:777///(-(--(---(-897<;;;;;?@@BBAB>A@??;?::9:89>;@<A;;5:?>>?ABC@BBCB??:9938?B>CBAAA399717:<<=.<A;?>>>>@===:>388A@5;5;;B;;6;C@@@BB?B@DCE>CA@?ABDC::8CD@>>>000=@::>BA>;66.6;<=@=BB=888:=A;;;
@ATNG8:02436:01323
GATGGTAGTATAGAGCTCTACATAGTACTCATTCGTTTCGGAAGAGACAGGTACGTTAATAGTTAATAGCGTACTTCTTTTTCTTGCTTTCGTGGTATTCTTGCTAGTTACACTAGCCATCCTTACTGCGCTTCGATTGTGTGCGTACTGCTCAATTATGTTTAACGTGAGTTCTTTTAAAACCTTCTTTTACGTTTACTCTCGTTGTTAAAATCTGAATTCTCTTAGAGTTTCCTGATCTTCTGGGTGCCGCTACAGTGCTCTCTACCATCGAATCCTCCTTAGTCT
+
/77739;;<=><;6B=?>:<=<656>BA<?>>9<<<=7;@;A>BCEB???<???>?9?:>58A7>9;;7>99:::688888*8;488AA7<==?:>==7<<5;;;9=>47999988=-//=6;59>:;:A@@<@@>?9=8886677<9996547(-(--222,3.5576633.33;;.9;9*.)-04555&-....'.7866655.55+255'2753305....62677333,3(..3358469990,,,,,,*2222---655577;59987726857515488...
@ATNG8:02437:01325
GATGGTAGGAGACAGCGTCGCCACGTACTCATTCGTTTCGGAAGAGACAGGTACGTTAATAGTTAATAGACGTACTTCTTTTTCTTAGCTTTCGTGGTATTCTTGCTAGTTACACTAGCCATCCTTACTGCGCTTCGATTGTGTGCGTACTGCTGCAATATTGTTAACGTGAGTCTTGTAAAACCTTCTTTTTACGTTTACTCTCGTGTTAAAAATCTGAATTCTTCTAGAGTTCCTGATCTTCTGGATATGAGTGACTCGTGCTACCATCGAATCCTCTTAGTCT
+
9945.59:5==<7/////::=;??CBB===<<8><<<1<;.5.//////7179/43-3289:;796;////8///617?A?@0::)/....'-6//(//:4:=<>>AA@=;????@A>>:>AA=D=BB>>;;<A=BBBC8;;==<=;;;AAA>;;;>1//56//(/378:775755/589=A-=8<5<=CDD/@@???9?@@@@@@?>>5::::+:?@@C<?<?@<@@@@B>>;<<>>>;=A;AAA<AAC>>===<>@><<<AAA>@<>>=>>=@@;?9927;333
@ATNG8:02438:01298
GATGGTAGTATCTGCACACTCTGTCCAGAAGATCAGGAACTCTAGAAGAATTCAGATTTTTAACACGAGAGTAAACGTAAAAAGAAGGTTTTACAAGACTCACGTTAACAATATTGCAGCAGTACGCACACAATCGAAGCGCAGTAAGGATGGCTAGTGTAACTAGCAAGAATACCACGAAAGCAAGAAAAAGAAGTACGCTATTAATTATTAACGTACCTGTCTCTTCCGAAACGAATGAGTACACATCGTCGTGTCGTGCTACCATCGAATCCTCTTAGTTT
+
CCAA?BBBBCCCCCDCBCBBBBBCB?BCB@CBA@@@<??ACBBBBB@CC;=<<A?=>@?@2A@CCBCCCB@??=3==:;;;;'::992555&5<<9<==BCCFCD?A?AD@DBB?BBBABAABCDAAADDCC?CBBA?BB?>?BBB?B?B::8;BAABCBB?BCBCBB?BB>@@@<@?>>>4=8818::::*8818898=>@@C<C<C=AA=A=?=AAB?BA??CCC?B?A@D>CCC?A@ABBBAAAAA???BBBBAAABBCBBB?CBBBC?B><>AE:888B;
@ATNG8:02393:01330
GATGGTAGACATATCGTACTCTCTGTACTCATTCGTTTCGGAAGAGACAGGTACGTTAATAGTTAATAGCGTACTTCTTTTTCTTGCTTTCGTTAGTATTTCTTGCTAGTTACACTAGCCATCCTTACTGCGCTTCGATTGTGTGCGTACTGCTGCAATATTGTTAACGTGAGTCTTAAAACCTTCTTTTTACGTTACTCTCGTGTTAAAATCTGAATTCTTCTTAGAGTTCCTGATCTTCGGGGCTTGCGCCTGATATGCGCTACCATCGAATCCTCTTTAGTCT
+
9:;=?CCBBBCECCCDCDCBBBCCCBBBBBBB?BBAB=??;??ABBBBBC>C?@@B?D;??A@=A;AA<;;;;//).....$.506AA>4>8808><888(88-59777908CAAA?AA=ACA9>9>>>>>>>>;A???9>>@;;;=<>>>AA===@9<<<;>>:>:==???>>;;7=FD5@;9166@@@,//7@6;;?@@@>==>1889)25:==594883//(.873505/58669945333)36(..440473227222444402336626727557-57889
@ATNG8:02394:01359
GATGGTAGCAGACGTGACAGAGCGCCAGAAGATCAGGAACTCTAGAAGAATTCAGATTTTTAACACGAGAGTAAACGTAAAAAGAAGGTTTACAAGACTCACGTTAACAATATTGCAGCAGTACGCACACAATCGAAGCGCAGTAAGGATGGCCAGTGTAACTAGCAAGAATACCACGAAAGCAAGAAAAAGAAGTACGCTATTAACTATTAACGTACCTGTCTCTTCCGAAACGAATGAGTACTATGTAGAGCTCTATACTTCCATCGAATCCTCTTAGTCT
+
@@@@>BABBCCBDCCBCBCBCDBBB@CCC@CBB???@C?CBB@@AD@BB?B>><=?;<<<.==@@@ABC@@::8.7=9:;;;';<=<555)5<<7666<??>>>>@=AB=AAA=??AABCCCCCDDCCCAB=BBBB>BA@@@?@B?B@BBB?B?BBABBB@BBB@AA@BB??>??B===C8;;;4::::;+:>:?888AAA@A=D;??AA;A<ABCBB?BCBBCDB>A>ACC<B@@?@BBCCBB?;;?ACAAAA>??>>>>>;>=D@A@@<@@<6669?@888
@ATNG8:02394:01371
GATGGTAGCGCATATCAGCGCAGCCCCAGAAAGATCAGGAAACTCTAGAAGAATTCAGATTTTTTTAACACGAGAGTAAAACGTAAAAAAGAAGGTTTTACAAGACTCACGTTAACAATATTGCAGCAGTACGCACACAATCGAAGCGCAGTAAGGATGGCTAGTGTAACTAGCAAGAATACCACGAAAGCAAGAAAAAAGAAGTACGCTATTAACTATTAACGTACCTGTCTCTTCCGAAACGAATGAGTACTGCGTCTCACTCTCGCCTACCATCGAATCCTCTTAGTCT
+
<=AC<==BBBBCCCBA@BBBB<<;AA.;:55)599:::.44(49<?@??9=<8<877///99=9="0*/9<<<=<<5444&4::<=>>>&;97<.555&544.456=>>=;@9><00-/??5::@>@@BBBCBBBCBBB@BCCC@BAA@B@994;?B@@>@FECCCBB?BBB??>?CC?AA@499??>899:38;@AAB)9838///;;D@@<A<@>>=<@=@CDBB?BCC@?AC?B?@@@9@AA>ABBBBBBBBBBBBBCBAACC@@@@CBC@CAAAA<???BBC?BBB;;
@ATNG8:02396:01369
GATGGTAGTACATGATAGACGACACCAGAAGATCAAGGAACTCTAGAAGAATTCAGATTTTTATCACGAGAGTAAACGTAAAAAGAAGGTTTTACAAGACTCACGTTAACAATATTGCAGCAGTACGCACACAATCGAAGCGCAGTAAGGATGGCTAGTGTAACTAGCAAGAATACCACGAAAGCAAGAAAAAAGAAGTACGCTATTAACTATTAACGTACCTGTCTCTTCCGAAACGAATGAGTACGATGAGAGAGCTCTCTCTACCATCGAATCCTCTTAGTCT
+
44;;8<==<;;;;55556<<==>=<.555./77//)/)/)/89:::;7:838:////////$5<;@<>CCCDBBB>CDCCFCC5CCAC>BBA7A;;7;@@>?AAEC?B?BC?BBB=BBBBCBBBCCCCCC@BB?C@A@?B@@@BBBB>B?CAA?ACCCCCBB?ABBBBB@BB?BBB<>>@=>1;::4888888%/:79///;;A??<?=A???=A=B>CCC@CBBBBBDAE?CBB>BAA?AAABBBBBC=>>BBBBCA?>>>==>>@<A<<=?;?A=>>>:>A@A>
@ATNG8:02397:01346
GATGGTAGTATCTGCACACTCTGTCCAGAAGATCAGGAACTCTAGAAGAATTCAGATTTTAACACGAGAGTAAACGTAAAAGAAGGTTTTACAAGACTCACGTTAACAATATTGCAGCAGTACGCACACAATCGAAGCGCAGTAAGGATGCTAGTGTAACTAGCAAGAATACCACGAAAGCAAGAAAAAGAAGTACGCTATTAACTATTAACGTACCTGTCTCTTCCGAAACGAATGAGTACTACTCTCAGAGACACACTACCATCGAATCCTCTTAGTCT
+
4<45.5;=@BBCCCAA@A;966=>>9BBB=@@@@??4927;=9>@B;==8C>898<<<<2</767:::<9777.77;:99*5=;@.999&59949<<<>><<A@C?AB????=??A@BABBCCDDBBBCC@AAAA7::ABCBCB=B>B;;;ABABBBB?BCCBBB@BB>BBB>@<<;;0755.6?A?A/@@;@BBA???@?<?;>>>C<B<>>A@@<@@@@ABCAD?BBC=BBD?CBBBCCCBBBCC@??A:::;:::@;;;=A@A>=:=A<===5;?@??
@ATNG8:02397:01354
GATGGTAGCTATACGTATATCTATGACTCATTCGTTTCGGAAGAGACAGGTACGTTAATAGTTAATAGCGTACTTCTTTCTCTTGCTTTCGTGGTATTCTTGCTAGTTACACTAGCCATCCTTACTGCGCTTCGATTGTGTGCGTACTGCTGCAATATTGTTAACGTGAGTCTTGTAAACCTTCTTTTTACGTTTACTCTCGTGTTAAAAATCTGAATTCTTCTAGAGTTCCTGATCTTCTGGACAGAGTGTGCAGATACTACCATCGAATCCTCTTAGTCT
+
::45.5:::;;;<<<;;;<<<>><<<@A;380433;1:9598=;774988<>:9;8<8BAAA?C@BBBB@9:9@<@BD;===;5ABAD>BBBD>AA@<?=299;>:?=@DB>>>A@;?<<0717:::=>>?<?C@A<@@@AA;;;;AA>?>==<4:7?<=>:=<ABA>?>CBA:>888-88<988888(8<8==6986///:668/6565'59:>A=A;??:?AA@===<A<AA@@@@<@@?;?@;;;?>?>>>??@@@;;;A=;:;=>=>>8=;;5;>===
@ATNG8:02405:01367
GATGGTAGCGAGCGAGTGTGTATACCAGAAGATCAGGAACTCTAGAAGAATTCAGATTTTTAACACGAGAGTAAACGTAAAAAGAAGGTTTTACAAGACTCACGTTAACAATATTGCAGCAGTACGCACACAATCGAAGCGCAGTAAGGATGGCTAGTGTAACTAGCAAGAATACCACGAAAAGCAAGAAAAAAGAAGTACGCTATTAACTATTAACGTACCTGTCTCTTCCGAAACGAATGAGTACAGAGAGTACGATATGTCTACCATCGAATCCTCTTAGTCT
+
4;45.55;:@A>=@@ACCCCCCCBB?BAB?@@?;771717<::<;;68<7=>995;;;;;(?:;A@BBBBABBB?BBCCCCB0AA=A5;;;*:;;7566;>>>@A<@;@@=???<@@??@@AACCDCCCCCB?CCCC?B@?@?@@A9A<@::6;BBBBCBB@BBBBBB@BB@BBB;?@9999+99:3988888%/:7;///99@<;:><>>BC<><>ABBC@BBBCCCC?B?AAA<ABB?AABBBCCDBBBAA@BBBB@ABBA><>>8;>D::6:@;<==<@?::;
@ATNG8:02417:01370
GATGGTACGCCGCACACCATAGATACAGTACTCATTCGTTTCGGAAGAGACAGGTACGTTAATAGTTAATAGCGTACTTCTTTTTCTTGCTTTCGTGGTATTCTTGCTAGTTACACTAGCCATCCTTACTGCGCTTCGATTGTGTGCGTACTGCTGCAATATTGTTAACGTGAGTCTTGTAAACCTTCTTTTACGTTTACTCTCGTGTTAAAATCTGAATTCTTCTAGAGTTCCTGATCTTCTGGATAGCGACGCGATATACTACCATCGAATCCTCTTAGTCT
+
58--(-----(-5/555.4<=;:;;555<=98766(/---(--(/)/;977::5:<::<49-3833-538887////63/////$/6)335=245==7<<<)//)///99;.66<;;;;>5:99498@<@=@@AA4;9=>49959994499984443328:85:;04-49<:;;==>669C@9?2929:99*4599909>9<@@@99549::+:;?59155::49=9449;<@=BAA=BB?B?@=>9999@@900000/0;;999297?::9??7<8:8=<555
@ATNG8:02420:01339
GTTGGTAGTGATACAGATCAGACACCAGAAGATCAGGAACTCTAGAAGAATTCAGATTTTTAACACGAGAGTAAACGTAAAAAGAAGGTTTTACAAGACTCACGTTAACAATATTGCAGCAGTACGCACACAATCGAAGCGCAGTAAGGATGGCTAGTGTAACTAGCAAGAATACCACGAAAGCAAGAAAAAGAAGTACGCTATTAACTATTAACGTACCTGTCTCTTCCGAAACGAATGAGTACCTCTCAGACGCTCGTCCTACCATCGAATCCTCTTAGTCT
+
44.47;;5;95A;96CCCCD@>>00+///)/=?=??9=7?@?@@@A=>>4;633322222$24:;:?A@@@><<375;;;;;$99;;;9;;0;<=:@C?CCGBBB>@>@C@EBB?AABBCBBBCDDCCBBBB@A@@C=@899@@AB?D@DAB@ACCBBABB?BBBBBB@BA<A>?9??@>@689808>>?@/==7=///6;??@=@=D;;;;><@>BBG@CCCCCAA=?=?CC=ABB?BBBBECC?ABBAAA<;;@@@@AA<A@@<>>?@A<?>:?@@<@@>=>
@ATNG8:02422:01348
GATGTAGTACATGATAGACGACACCAGAAGATCAGGAACTCTAGAAGAATTCAGATTTTTAACACGAGAGTAAACGTAAAAAGAAGGTTTTACAAGACTCACGTTAACAATATTGCAGCAGTACGCACACAATCTAAGCGCAGTAAGGATGGCTAGTGTAACTAGCAAGAATACCACGAAAGCAAGAAAAAGAAGTACGCTATTAACTATTAACGTACCTGTCTCTTCCGAAACGAATGAGTACGTGTGCGACGTGTCTCCTACCATCGAATCCTCTTAGTCT
+
:>=;;;<;;;<@<<<;;@@BB;9::CCB@BBB@@@=@>@CCCCAB?AB5958@<>@<<<+<@CIHCCBBCA@@8?C;<;;;(;<=<5955&5?=:@BBBDEAAA?B?BB@BBB@BBBA@ACCDCCCCAA@C@CCCB?BAAAAAAA496:;;4;CBBACCB?BBCAAB?BC=AAB>A@@??59:929AABB/>>;>;;;AAA;;7;=A<<>=@<@@GBB?BBBBCCC@C?BBB>BBB>AABBBBCB>>>>>ABBB>@@@@@<@@@<@@@AA=AA<:;;<@@@AB
@ATNG8:02422:01354
GATGGAGCGCCACATAGATACAGTACTCATTCGTTTCGGAAGAGACAGGTACGTTAATAGTTAATAGCGTACTTCTTTTTCTTGCTTTCGTGGTATTCTTGCTAGTTACACTAGCCATCCTTACTGCGCTCGATTGTGTGCGTACTGCTGCAATATTGTTAACGTGAGTCTTGTAAAACCTTCTTTTTACGTTTACTCTCGTGTTAAAAATCTGAATTCTTCTAGAGTTCCTGATCTTCTGGGTCTCTCTCTCACGCACTACCATCGAATCCTCTTAGTCT
+
:945.55556:@@>><<;>BB@000>////)/44=4==:>8=>=666>@>B?;:05.4977)/)-85-/////2/4444$4;599;>4556;6;;=:?@7;;<::>;?;;9AAA@=?9:59<BAA@0000////1=>=?>=>999>>?<;@A?BBA=??9;6>;>>BB@@B=@A??A3?9?9:::::(9@@AB999AAA@@D??9;>==):9854.4.448<@CB?>?>A9>>>>>><;799,99==>=@>>>000079>::84938828;533/06////
@ATNG8:02425:01365
GATGGTAGGACGAGCGTCTGAGAGGTACTCATTCGTTTCGGAAGAGACAGGTACGTTAATAGTTAATAGCGTACTTTCTTTTTCTTGCTTTCGTGGTATTCTTGCTAGTTACACTAGCCATCCTTACTGCGCTTCGATTGTGTGCGTACTGCTGCAATATTGTTAACGTGAGTCTTGTAAAACCTTCTTTTTACGTTTACTCTCGTGTTAAAAATCTGAATTCTTCTAGAGTTCCTGATCTTCTGGGCTGCGCTGATATGCGCTACCATCGAATCCTCTTAGGTCT
+
<<9;7;<<8555:;444599456?9==;;?99.99::.9>8=8955::<A155955.48<<<<:C=A=A@@AA;;;.;?>?@1<<7<@@@9@966169B<@<055:777,//:<99;>5:::5:39:<;666A9@BBB@CCCCCBABACDC???AB=@>>588>B=AACCCCBAB=@9999*99=;?A@AA0ABBCC<B@A;;:9:9924444$494558;7::0594458838-333;:<8<<=>455//77///<;99;77///)//8::398)//61//(397
@ATNG8:02426:01378
GATGGTAGTGTGTCTCTGAGAGTAGTACTCATTCGTTTCGGAAGAGACAGGTACGTTAATAGTTAATAGCGTACTTCTTTTTCTTGCTTTCGTGGTATTCTTGCTAGTTACACTAGCCATCCTTACTGCGCTTCGATTGTGTGCGTACTGCTGCAATATTGTTAACGTGAGTCTTGTAAAACCTCTTTTTACGTTTACTCTCGTGTTAAAAATCTGAATTCTTCTAGAGTTCCTGATCTTCTGGTCTACTACACTGTACTCTACCATCGAATCCTCTTAGTCT
+
944505<<?CCCCCBBB;;;A@;:9953;>;=234>>+00;A+//<::9<4;666=:D?BA@>:?9:99>;A<<>849444$4<6455=/94>96;;<7<A=@@?BAC?BBCBDCDC?AAA?B?BBBD;;;;@DCBB>B;;;@;;;AA?>?>798:9547?=0524;==>>C=A;?0000&0)0/////$//<<=466C?CE=655.5555$49;<=<?:>C?BAAAA:;5;=@??@@>=@:;4<;;;@@@@@AABBBAA@BBB5;;:::4:A=@@A<??@@>
@ATNG8:02433:01337
GATGGTAGTGTCATATGAGAGTGTGTACTCATTCGTTTCGGAAGAGACAGGTACGTTAATAGTTAATAGCGTACTTCTTTTTCTTGCTTTCGTGGTATTCTTGCTAGTTACACTAGCCATCCTTACTGCGCTTCGATTGTGTGCGTACTGCTGCAATATTGTTAACGTGAGTCTTGTAAAAACCTTCTTTTTACGTTTTACTCTCGTGTTAAAAATCTGAATTCTTCTAGAGTTCCTGATCTTCTGGAGATATCATCAGCGAGCTACCATCGAATCCTCTTAGTT
+
5<=>?BBGCAAACCCCBBBCFCCACBBBAA?@<@::;7;B>B?BABBBDCABBBA@>@@AAAC@C@CBBCC;:;A=@?CCC2AA=??DD=BBBB@BEFADF;;;@CCFAJIEBBBCC@BBC@B?CB;;;;;CADCBA?ACCBBA@@AA;;:@@@@=?>>;?>9=7=?>:545994944444$47;.55555$494555&555;;<666>:????+@>=>=16.5<5545445<7;:>@A@?@<@?@?BCCCCCDFDCDICCB@@@00-0@@<?<?@<99939;;5
@ATNG8:02436:01349
GATGGTAGGTGCACATGAGTGTATCCAGAAGATCAGGAACTCTAGAAGAATTCAGATTTTTAACACGAGAGTAAACGTAAAAAGAAGGTTTTACAAGACTCACGTTAACAATATTGCAGCAGTACGCACACAATCGAAGCGCAGTAAGGATGGCTAGTGTAACTAGCAAGAATACCACGAAAGCAAGAAAAAGAAGTACGCTATTAACTATTAACGTACCTGTCTCTTCCGAAACGAATGAGTACCTCTCAGACGCTCGTCCTACCATCGAATCCTCTTAGTCT
+
/77749<<6;@<?>=C>>>>AAC@?=>BB?ABBC<;7;<@@BBBBB?BD@B?A@A;;;;;*<>CBBDCBCBBBB=AB;;;;;*;A>B9@@@5?A?=?A@BBBBCC?B?BB?BCC?BBB@CBBBCCDBBBBBC@CBBB>>>?AAAAB=A=A::5:A???BBB@BBBBBB?BC@CBB?B?AAA6::;7;BBBC/??;;;;;@@DCA=A;AAAA<@<@?CBEBBBA@@BB@B@CBD>BBB?BBBBBBA?>>>>>BCBB>>@@??;>=>:>@@@@<@B;8889=A==>
@ATNG8:02438:01375
GATGGTAGCGCACACATAGATACAGTACTCATTCGTTTCGGAAGAGACAGGTACGTTAATAGTTAATAGCGTACTTCTTTTCTTGCTTTCGTGGTATTCTTGCTAGTTACACTAGCCATCCTTACTGCGCTTCGATTGTGTGCGTACTGCTGCAATATTGTTAACGTGAGTCTTGTAAAACCTTCTTTTTACGTTTACTCTCGTGTTAAAAATCTGAATTCTTCTAGAGTTCCTGATCTTCTGGTATGACTAGTGTACTACTACCATCGAATCCTCTTAGTCT
+
::45.5<<<BBFEDDA@;:;CBBBBBCBA<8907@>:4<>6;7;<<:<<<8<<:??9<=BBBA9C?AAA0--866(,---&--(-/88/455;:>=>:=B8:;AADC@BBCCBBBB@BBC@C?BBAAABCE@DDDD?BBAACABBBBAAABABB@BCB@BC?B=??BBBBBCC@BCDCD6;8;5;@ABB5BCCDG>CA@@AAB;;;@BIKEGCCB=;9;?CB?@@@BBBB@B>@@CBBB@CBC@CCCCCBBBBBBBBBCCCCCD@BBBDE@CC?@??=AAAAA
@ATNG8:02439:01337
GATGGTAGTGATACAGATCAGACACCAGAAGATCAGGAACTCTAGAAGAATTCAGATTTTTAACACGAGAGTAAACGTAAAAAGAAGGTTTTACAAGACTCACGTTAACAATATTGCAGCAGTACGCACACAATCGAAGCGCAGTAAGGATGGCTAGTGTAACTAGCAAGAATACCACGAAAGCAAGAAAAAGAAGTACGCTATTAACTATTAACGTACCTGTCTCTTCCGAACCGAATGAGTACGATGAGAGAGCTCTCTCTACCATCGAATCCTCTTAGTCT
+
;;9;<;;BBCDCC@>AABBBBAB@@<@AA=?@A???9?:@BB????7;@8@68==85;;;*;058@@AB:::@?7526@@@@+<B@D<A?>0?BB?BA@@@A@:;89?AB?BBB?BBBBDCGBCCDDDCBBB@DDCC?A?????>C;A=A:94;A@@ABBAACCCADB?CC?AAA<??@>=1;9918>>>>/>>;?888@@@=>:>;>>BB:=:=>AAA?AAAAABB=A???<??AA>AAAAAAAAAAB>??A???@@?====??<@@@@@:<<<:7707;<<>
@ATNG8:02440:01334
GATTAGATATATGCACGCTCTACCAGAAGATCAGGAACTCTAGAAGAATTCAGATTTTTAACACGAGAGTAAACGTAAAAAGAAGGTTTTACAAGACTCACGTTAACAATATTGCAGCAGTACGCACACAATCGAAGCGCAGTAAGGATGGCTAGTGTAACTAGCAAGAATACCACGAAAGCAGAAAAAGAAGTACGCTATTAACTATTAACGTACCTGTCTCTTCCGAAACGAATGAGTACACATCGTCGTGTCGTGCTACCATCGAATCCTCTTAGTCT
+
89;299B;9:C?;A@A@@@@@;:6:?;;<BBBAA>A>ABBBBBB?BB@E>???BCCCC3C@D@>B>???888)8:;;;;;*;C>C5999&55<9>>?BBBBA@;@=@A>ACC?AA:9;;;;C<;;B@@@D?BABB=??AA:::A<@=@;;6;@@@@A??<@CC????CA=@C@00.<77.3-//5777'33-5/./7855569498777=4<8??D?C???AAA>B?BDC>BBA=@@999???BBA=>=AB@??AA999><=9=@@>>9?@<@<958=;//
@ATNG8:02394:01410
GATGGTAGCACGAGTCACTCATATCCAGAAGATCAGGAACTCTAGAAGAATTCAGATTTTTAACACGAGAGTAAACGTAAAAAGAAGGTTTTACAAGACTCACGTTAACAATATTGCAGCAGTACGCACACAATCGAAGCGCAGTAAGGATGGCTAGTGTAACTAGCAAGAATACCACGAAAGCAAGAAAAAGAAGTACGCTATTAACTATTAACGTACCTGTCTCTTCCGAAACGAATGAGTACGATGAGAGAGCTCTCTCTACCATCGAATCCTCTTAGTCT
+
49:<8<>BB;666>><@;;;<<<<<7;65.5@==9:29:>?@::5?7:;?C?9:8=8BAB1B?BBBBBBBBCCH;@@;:999'5A;A.:::&9;<76666===;<7??CC=??@?BCCAECCCBBCDCCBBB?CCBB?BBBB@?>>9@>A?@>???@CCDD@CCBBBB@BB????478<=;1==<8===>>/>A6;888@AA;;7:;>>AD<@<@@BAA=AAA@ABC@B?BCC=DCC@ABBBBAAB?;;;AAAAA>>>======>;?;::?=>><>@@<@A?==
@ATNG8:02404:01409
GATGGTAGCGAGCGGTGTGTATACCAGAAGATCAGGAACTCTAGAAGAATTCAGATTTTTAACACGAGAGTAAACGTAAAAAGAAGGTTTTACAAGACTCACGTTAACAATATTGCAGCAGTACGCACACAATCGAAGCGCAGTAAGGATGGCTAGTGTAACTAGCAAGAATACCACGAAAGCAAGAAAAAGAAGTACGCTATTAACTATTAACGTACCTGTCTCTTCCGAAACGAATGAGTACGATGAGAGAGCTCTCTCTACCATCGAATCCTCTTAGTCT
+
4:995?>CCDECCB@BBBCCCCCB?DCC@@?@C@>9?<?ADBBBC@BB?B???@AA@@@0AACCCBFCDDBBB=CCDIIIC5BA=B4;;;6;<>:666=>>B=B?B?BB?AAA>AAAABBBBCCCCFDCBB?CCBB?BBA@?@@@<A@DAA?ABCBBCCB?BBBAB@>BC@BA@7;=787*9<=988888(8=:=888?@@;;7;<>>AB:=:=ABBB?BBBABBC?C@BBB>BDD?BBACBBBBB@AABBBBAA>>==<==>>;@;;;C9>>:>>=9>=;;;
@ATNG8:02406:01388
GATGGTAGTGCGTGAGAGAGAGACCCAGAAGATCAGGAACTCTAGAAGAATTCAGATTTTTAACACGAGAGTAACTCGTAAAAAGAAGGTTTTACAAGACTCACGTTAACAATATTGCAGCAGTACGCACACAATCGAAGCGCAGTAAGGATGGCTGGTGTAACTAGCAAGAATACCACGAAAGCAAGAAAAAGAAGTACGCTATTAACTATTAACGTACCTGTCTCTTCCGAAACGAATGAGTACATAGATATACGTATAGCTACCATCGAATCCTCTTAGTCT
+
4;;;<?;>>>A@;;;==>@@@A@@@6;=>8<@;5442928:9374>7=<8<;79773999):68>>??7<:77)./.......$.9272:=</=9;5;;===?>?A=A<AA=A??<@@@@CBBBCCCBBBCCB@BCCC@BB@@ABBC>B?B?>;?@?:>C@@=BBB????BB?BBB?BBCA=6:7818<<<=.=>:>889;;;AA=A<A@@@<B=AACCC@BBBBBBBAE?BBB<@@@>@BBCBBB@@ABBBB>>:>AA@@?@@@@:=<=<<168==>>:>?;;:
@ATNG8:02410:01403
GATGGTAGCTCTGCTCTGACTCTCGTACTCATTCGTTTCGGAAGAGACAGGTACGTTAATAGTTAATAGCGTACTTCTTTTTCTTGCTTTCGTGGTATTCTTGCTAGTTACACTAGCCATCCTTACTGCGCTTCGATTGTGTGCGTACTGCTGCAATATTGTTAACGTGAGTCTTGTAAAACCTTCTTTTTACGTTTACTCTCGTGTTAAAAATCTGAATTCTTCTAGAGTTCCTGATCTTCTGGTGTCTGATCTGTATCACTACCATCGAATCCTCTTAGTCT
+
A:<<8ACCBCCDBBBCBBBBBBBA@@DCBBBB?BBBD?DE?C?BBCCCCC@CCBBB?C@CCCA?C@DBBBBCCCC?CCCAC1CC?AABD>CCBB@BBC?CC>@@@DFD@CBCDDBBB?BDD@C?CCDDBBBC@CCCC@BBBBA@ABBBBBC@A@@?BAA>AC?B>AABBBCCDE>@;:;:.:>B;:;:;:*;AAAB>CCECFCC@AA@DEDE5BBBCC@E@BA?BCCCCBA?B?BBBCBB?BAB@BCCAAACDCCBBCDBCBCCB?CCCCC?BC?AAB>BBBBB
@ATNG8:02420:01423
GATGGTAGTATCTGCACACTCTGTCCAGAAGATCAGGAACTCTAGAAGAATTCAGATTTTTAACACGAGAGTAAACGTAAAAAGAAGGTTTTACAAGACTCACGTTAACAATATTGCAGCAGTACGCACACAATCGAAGCGCAGTAAGTATGGCTAGTGTAACTAGCAAGAATACCACGAAAGCAAGAAAAAGAAGTACGCTATTAACTATTAACGTACCTGTCTCTTCCGAAACGAATGAGTACGTGTGACGTACGTGAGCTACCATCGAATCCTCTTAGTCT
+
;6;95;=<BBBBBC6;9D=;6665<9>>=8<:555<7:59:5339<5::7;6::447CCC1B5455:99...35.../////$/:4:.555&59949959:=;<<09.77-7;<6>>??B;;:AA@CBBCBC@CAA@999BBBCBB?AAA00-0@@@@@AB?BBAAAA?A@=AA@<@==<<4975-6:::<*58/79886@?=><?9?><<9<5::AAA<@@AAAAA>A?BCC=A??399@@A@@0000/:ACDDAAABAAABCB@C:::?;?A<9::8<>>::
@ATNG8:02424:01396
GATGGTAGACATATCGTACTCTCTGTACTCATTCGTTTCGGAAGAGACAGGTACGTTAATAGTTAATAGCGTACTTCTTTTTCTTGCTTTCGTTGGTATTTCTTGCTAGTTACACTAGCCATCCTTACTGCGCTTCGATTGTGTGCGTACTGCTGCAATATTGTTAACGTGAGTCTTGTAAAACCTTCTTTTTACGTTTACTCTCGTGTTAAAAATCTGAATTCTTCTAGAGTTCCTGATCTTTCTGGATATGAGTGACTCGTGCTACCATCGAATCCCTCTTAGTCT
+
9:457;>CCCCCCCCCCCDDDBBBBBBBFCAA>ACCC<AA?A@ABABBBA?@BAAA?B@B@AA=B<A@>@>>>78022222$2838:67.7//(/7;///(77+59857707>A:;;BC=A?>:>=@?>?;=;<5<A=<599<999===AA@@===@::;:8;;5;<>>>AAAA>=8=====2=:@:8////(/<;;;+//:776@;;;8====.<?@@@;@=AA<A@@>>>>9=9=<?>=>>7>;;5;=///;:>>==>>=?????A=A@@==8733-322-22,,,
@ATNG8:02432:01424
GATGGTAGGTGCACATGAGTGTATCCAGAAGATCAGGAACTCTAGAAGAATTTAGATTTTTAACACGAGAGTAACGTAAAAAGAAGGTTTTACAAGACTCACGTTAACAATATTGCAGCAGTACGCACACAATCGAAGCGCAGTAAGGATGGCTAGTGTAACTAGCAAGAATACCACGAAAGCAAGAAAAAGAAGTACGCTATTAACTATTAACGTACCTGTCTCTTCCGAAACGAATGAGTACGTGTGCGACGTGTCTCCTACCATCGAATCCTCTTAGTCT
+
4::;5;<B;@@BB>?;;;CBBBBBB@BAA@BBDDBB?C@BBBBBBB>BB?BB<@BAAAAB0B@CCCBBBBCCC@CCCCDDD2BB?B5;;;5:@@=ACBBBBBCC>A>AD@CBB?BBB@CCDDBBBCCCCBB?BBBB>BB@?777<6?=A??=>CAAABBB?CCC@@??BC>>=><::AAA5:9:48<<<=/>A<A887???;;8:=@@@@<@<@>BAC?CBB??@C?B?BCD>CCB?988BBBBCBB>@>BBBB>>>AAA<>@A<A@AAA<@@<<=>=@B>=>
@ATNG8:02434:01411
GATGGTAGAGAGACTGTAGCGCACCCAGAAGATCAGGAACTCTAGAAGAATTCAGATTTTTAACACGAGAGTAAACGTAAAAAGAAGGTTTTACAAGACTCACGTTAACAATATTGCAGCAGTACGCACACAATCAAGCGCAGTAAGGATGGCTAGTGTAACTAGCAAGAATACCACGAAAGCAAGAAAAAAGAAGTACGCTATTAACTATTAACGTACCTGTCTCTTCCGAAACGAATGAGTACGAGAGTCAGAGCAGAGCTACCATCGAATCCTCTTAGTCT
+
9;;==>>:;6=<@<<<;;;<;<9>@:@BA@BBA8857;6:B<477B>BB?A<787;;?>@1>;??=BAADDA@A788;@@@@,@C>A5<;<.;BC?BCBCCCCCC@B?BB?B>>=?ABBBCCCCCCCDCCCC<;9459377=??@:A6;:@<?AAAABAA;?>B???>A@7000,0/==>6:/838BBAAB)//)////78:77479>???<?;?@BBB@DBBBBBB>A5:99+:@@<999ABB>??;;ABB@@@;;;@A666//)/63--)--)---06=???
@ATNG8:02434:01425
GATGGTAGTATCTGCACACTCTGTCCAGAAGATCAGGAACTCTAGAAGAATTCAGATTTTTAACACGAGAGTAAACGTAAAAAGAAGGTTTTACAAGACTCACGTTAACAATATTGCAGCAGTACGCACACAATCGAAGCGCAGTAAGGATGGCTAGTGTAACTAGCAAGAATACCACGAAAGCAGAAAAAGAAGTACGCTATTAACTATTAACGTACCTGTCTCTTCCGAAACGAATGAGTACACACTCTCATATGACATACCATCGCAATTGCCTAGTCT
+
BBDC@DCABBCCIBBBCCDDCCCBC@ACA@CCA@@B?B@BB???AB>BB=@=BCBBBBBB3B?CAACAA????D4>>:::::*;B>A5;;;&5::8;@;@@CCCD?@??C?B@A=??AABCCCCBCCDCCBB?BB@@=?888AAAC=B@BBB@BCAA@AAA?BBBBBA?CC>>=>57/89919///<<<<,;=9A888@@@==:>=AAAA:@;AACBB?BCCCB??=??BBC>CBB>ABBBDBABBB@@@@BA===BBCCBBB<@899>A?B>BB@BCCCCB
@ATNG8:02436:01422
GATGGTAGCTCACGTACGTCACACGTACTCATTCGTTTCGGAAGAGACAGGTACGTTAATAGTTAATAGCGTACTTCTTTTTCTTGCTTTCGTGGTATTCTTGCTAGTTACACTAGCCATCCTTACTGCGCTTCGATTGTGTGCGTACTGCTGCAATATTGTTAACGTGAGTCTTTAAAACCTTCTTTTTACGTTACTCTCGTGTTAAAATCTGAATTCTTCTAGAGTTCCTGATCTTCTGGGTCTCTCTCTCACGCACTACCATCGAATCCTCTTAGCTATACCGCTTCCCAATGC
+
0/;<499;;;CCBBAB;59@@@AAABADBBBB?BACA=BD@D@BCBDC@@<@000?:=:=@DD>A?BBB???:99;A=DDD/>>:>=?D:;??C=???<>>;;;:5:=<A;;;;A==9<?>:>:>A>;;;?F<?@??187>;;;;?666==/--92--/9=@5:5=A;;;==88838DD5C<@<?????.=>CC6;777;///67)868'22755/5576279555786=6588??A;>>A@:@???;;;BAABA@@@>=::5:<<7716=596<6<//,9922,222,27-2-266
@ATNG8:02438:01425
GATGGTAGCGCATATCAGCGCAGCCCAGAAGATCAGGAACTCTAGAAGAATTCAGATTTTTAACACGAGAGTAAACGTAAAAAGAAGGTTTTACAAGACTCACGTTAACAATATTGCAGCAGTACGCACACAATCGAAGCGCAGTAAGGATGGCTAGTGTAACTAGCAAGAATACCACGAAAGCAAGAAAAAGAAGTACGCTATTAACTATTAACGTACCTGTCTCTTCCGAAACGAATGAGTACGATGAGAGAGCTCTCTCTACCATCGAATCCTCTTAGTCT
+
;;:<8<=@@@ACAB@BBBBBHCCCI>BBB>AAA@;;6;>AABCCDD>??;????@AABBB2BAFECCFBBBBBD=BBBDDDD2CB>C4;;;&9;;7566;>><=C@B@AA=???>?AAA@A@DBBCCCCCCC@CCBB?B??>???A=@=B??<@BAAAAAA@BCBCBB?BC?A@A<>:00/)000+/7777*6<6>:;;@@@>>;><@@@@<>:>>A@B?BBABBCC@C?CCC>CCC?AABBCBBBB@@@BB@BB>?=<<==<>@;A><<?;AA8:;?<@<==?
@ATNG8:02393:01473
GATGGTAGCATCATGCATATCTCACCAGAAGATCAGGAACTCTAGAAGAATTCAGATTTTTAACACGAGAGTAAACGTAAAAAGAAGGTTTTACAAGACTCACGTTAACAATATTGCAGCAGTACGCACACAATCGAAGCGCAGTAAGGATGGCTAGTGTAACTAGCAAGAATACCACGAAAGCAAGAAAAAGAAGTACTCTATTAACTATTAACGTACCTGTCTCTTCCGAAACGAATGAGTACTGCGTCTCACTCTCGCCTACCATCGAATCCTCTTAGTCT
+
999;8==BBDCCCCCCCCB??@BBB?CCC@AAA?@>8@6CCF::8=7?@=@?==886555$2277:@==>??AA7>>;;;;;';?;>5555&5<<7666<==:<;095:A=?AB>@@A@BBBBDCCCCECCC@CCBB?BAAAAAAA>A?B;:8;C@??CBC@BBBBBA>BC@BBB?A@;67.6//)/<<<<,770;///>66;;7;:@B@?<?=@@@AA7;886<<<8=<>>?8==>;==>@AE@@@?>>BAA>=>><;;>:>@A<AAA??;@@=A??<?A>>>
@ATNG8:02396:01464
GATTAGTGTCATATGAGAGTGTGTACTCATTCGTTTCGGAAGAGACAGGTACGTTAATAGTTAATAGCGTACTTCTTTTTCTTGCTTTCGTGGTATTCTTGCTAGTTACACTAGCCATCCTTACTGCGCTTCGATTGTGTGCGTACTGCTGCAATATTGTTAACGTGAGTCTTGTAAAACCTTCTTTTTACGTTTACTCTCGTGTTAAAAATCTGAATTTTCTAGAGTTCCTGATCTTCTGGTCTACTACACTGTACTCTACCATCGAATCCTCTTAGTCT
+
BBC;HDBBBCFCCBCCCDDA@@CCCA?AAC@CCCC=CC?B?BCCCCDDACCBBA@C?BCCC?C?CCCCBBBCE@BCCCB1BC?BBDD>DD@@>@B@=BD>A@BDDD@CFCBBBCC?CCD@C?CCCCBBBCBCCBB>AAAABAAACBBBBBBBB?BBB?BB?B>BBBBBBBCD@C??@>3=;@;@ACCC5CBBBC>BBCCCECCEB6::::.:@?AC?BBB9BBBCCCB?B@CBCBCC@CCC@CBADCCCCCBBBBCCCCCCC?BBBBB?AB@???@BB@??
@ATNG8:02397:01434
GATGGTAGATACTCGCTGATACACCCAGAAGATCAGGAACTCTAGAAGAATTCAGATTTTTAACACGAGAGTAAACGTAAAAAGAAGGTTTTACAAGACTCACGTTAACAATATTGCAGCAGTACGCACACAATCGAAGCGCAGTAAGGATGGCTAGTGTAACTAGCAAGAATACCACGAAAGCAAGAAAAAAGAAGTACGCTATTAACTATTAACGTACCTGTCTCTTCCGAAACGAATGAGTACACACTCTCATATGACACTACCATCGAATCCTCTTAGTCT
+
@=9;7<<=@A;;;655=B@ABA@@@<@CC@B<A===9=7;;?///:36616477222;88*=3;;>;>;A???C7;;@@@@@0@C>C5<;;6<CC@BBBBBBC@@>@@CB?A@?;??@?@ACCGDBCBBBBB@???A7::BBCAAB=B=B;;6;A@@ABBC???@BAA>BB>???498888*6891888888%/:)////88<@@<@<:8;A<A=BBE@A?@CCBBBB?B?BBC>B@A>A@AABCBCCC??>ABAB;;@BCCBCAA>ADBCB?BB?BB?<?BCBB
@ATNG8:02401:01430
GATGGTAGAGAGACTGTAGCGCACCCAGAAGATCAGGAACTCTAGAAGAATTCAGATTTTTAACACGAGAGTAAACGTAAAAAGAAGGTTTTACAAGACTCACGTTAACAATATTGCAGCAGTACGCACACAATCGAAGCGCAGTAAGGATGGCTAGTGTAACTAGCAAGAATACCACGAAAGCAAGAAAAAGAAGTACGCTATTAACTATTAACGTACCTGTCTCTTCCGAAACGAATGAGTACTGCGTCTCACTCTCGCCTACCATCGAATCCTCTTAGTCT
+
99:<7<=ACCBAABDBCCCBBBBAA?ABB?A@@:::?B?BCFAAAC?CB@C@?@???EED3A;AAABAAACBBB:;;@BBCC3BB>B5<<<6;CD@BBBBBBBBB?B@BB@BBB>AABBBBCCDCBBBA@AD@B?>>9@>?>BBBB?C@EAA>ABCCCCBB?BBB>???BC?AAA;?;===4;::488888(8@:A888?AABA<A=>==@9=:=ACCC@C@??A994:;?BC>CBB?AAABCBBBBCCBAADCCCCCCCB>AAB@CBA@C?CC<AAC@BBAAA
@ATNG8:02405:01440
GATGGTAGATACTCGCTGATACACCCAGAAGATCAGGAACTCTAGAAGAATTCAGATTTTTAACACGAGAGTAAACGTAAAAAGAAGGTTTACAAGACTCACGTTAACAATATTGCAGCAGTACGCACACAATCGAAGCGCAGTAAGGATGGCTAGTGTAACTAGCAAGAATACCACGAAAGCAAGAAAAAGAAGTACGCTATTAACTATTAACGTACCTGTCTCTTCCGAAACGAATGAGTACACATCGTCGTGTCGTGCTACCATCGAATCCTCTTAGTCT
+
/:::7?<0;:=<@??@@?@CC@@@C=B@@;?@A9:9;@:???998A=AB?C?99787999)7:88899A::==;.7595555$5:7<.55)5<<75665=>><=9A@BB@BCC?ABBCCCCCCBBCCCCBB@CCBB>BBA@888?:@=???<@AAAAADD?BBBBBB?BF@CAA>>89<@78887=BBAB/AA;>888?>A>?:=8=>==1818>AAC@CBAAAAA=@?AAB=BCD>AABBBBBCB@@???BCBBBAAAAAAAA>?@?BC@B><>A@:>=;;;
@ATNG8:02406:01446
GATGGTAGATACTCGCTGATACACCCAGAAGATCAGGAACTCTAGAAGAATTCAGATTTTTAACACGAGAGTAAACGTAAAAAGAAGGTTTTACAAGACTCACGTTAACAATATTGCAGCAGTACGCACACAATCGAAGCGCAGTAAGGATGGCTAGTGTAACTAGCAAGAATACCACGAAAGCAAGAAAAAGAAGTACGCTATTAACTATTAATGTACCTGTCTCTTCCGAAACGAATGAGTACACACTCTCATATGACACTACCATCGAATCCTCTTAGTCT
+
77::6;;=CB?A;;666?==CBBBD>BCB>?>@@??:>;?;<774?4==@C>/0///888)6///.66678888/89BAAAA1@A>B5;;;6:<<76666>>>>>;>?AA<?AB=AA??ABBDCDCCBBBBB@DDDB<@@AABABC=B=A??;@AABBCCC>@@@CCB?BC?>=>?BBAAA5=8818::::*:=:>888ABF@@;@;@AAA<A<AAAAA<@@A?>>=<A<@@?8?=<8<>>>?@@A?@?@@AA??CACAAAAAAA=AAAAA?AA=:::<>CBBB
@ATNG8:02407:01447
GATGGTAGCGCATATCAGCGCAGCCCAGAAGATCAGGAACTCTAGAAGAATTCAGATTTTTAACACGAGAGTAAACGTAAAAAGAAGGTTTTACAAGACTCACGTTAACAATATTGCAGCAGTACGCACACAATCGAAGCGCAGTAAGGATGGCTAGTGTAACTAGCAAGAATACCACGAAAGCAAGAAAAAAGAAGTACGCTATTAACTATTAACGTACCTGTCTCTTCCGAAACGAATGAGTACGATGAGAGAGCTCTCTCTACATCGAATCCTCTTAGTCT
+
556619779566<=>=BBCCBAADD8BB@=?959?@;@455;;===7==28.3399;=@=0@769>>CCBBBBA;:9;9<;<(:57<;<<<0<<<066<@BCCCC?B=???A??9;;=;???BBB@CBA@@B=@A??9=<<<<:?=7@=99404444<<><8=8848?6;A>B?:6877;;26//)//////$-7(./..33588;=;;;AA9=<>@CBB>AB;;;?@@C@CCC<??D?BBCEE???????BBBBB@==<?88888A>A??:==6;:9499///
@ATNG8:02411:01439
GATGGTAGCGCGACGAGCGTAGACCCAGAAGATCAGGAACTCTAGAAGAATTCAGATTTTTAACACGAGAGTAAACGTAAAAAGAAGGTTTTACAAGACTCACGTTAACAATATTGCAGCAGTACGCACACAATCGAAGCGCAGTAAGGATGGCTAGTGTAACTAGCAAGAATACCACGAAAGCAAGAAAAAAGAAGTACGCTATTAACTATTAACGTACCTGTCTCTTCCGAAACGAATGAGTACTATGTAGAGCTCTATACTACCATCGAATCCTCTTAGTCT
+
;;<<@@A@@ABCDCBB;;5=;959:4:AB@CDBCBB?B@CCC???B?CC@D@BB99:@@@.@=?>>BC@@===D;=;@@=>>,AC5;4;<<&9;<7<;;;>>>>C@C@BB@BCC?BA=>@CCCCCCCCBBBB?CBCC>BBBB=<<C7>:>9949A@CBBBB?AAACCD?BB?889;::>>=6:::4888888%/:)//./88B=<:<=AABC9@<?@BBB?ABCBBBC?B?AA@:AAB?BBBBBBB?????>>>>>>>>>;;;>>@8;<B@@<@@=;;;=AC9::
@ATNG8:02418:01445
GATGGTAGCTCGCTGATGATATCTCCAGAAGATCAGGAACTCTAGAAGAATTCAGATTTTTAACACGAGAGTAAACGTAAAAAGAAGGCTTTACAAGACTCACGTTAACAATATTGCAGCAGTACGCACACAATCGAAGCGCAGTAAGGATGGCTAGTGTAACTAGCAAGAATACCACGAAAGCAAGAAAAAGAAGTACGCTATTAACTATTAACGTACCTGTCTCTTCCGAAACGAATGAGTACTGTATCTATGTGTGCGCTACCATCGAATCCTCTTAGTCT
+
4::<7AACBC><;;>B;:<@@BBBB>?@C@CCE:::=?<?CC?@?B?BD?B@?@@BACDC3C>=>@BC@@@AAA:AA@@@@@1@EAGACCC>CCC@BBBCCCCCC?A>AA?AAA;?@BBDAAACCCBBACCC@CAAA?BBBB@AAB?C?C??<@BBBBBBB?BBABCC?BB?BBB?A>FFE9:;;<??BAA/@@<@765@AA=>;>8::AA7;8;@BBC?CCBBBBB?AADDD=CAA=AACCCCC@@ABBBB@;;?A;=>??@@A=AAAAA<??67869<@989
@ATNG8:02419:01449
GATGGTAGCAGACGTGACAGAGCGCCAGAAGATCAGGAACTCTAGAAGAATTCAGATTTTTAACACGAGAGTAAACGTAAAAAGAAGGTTTTACAAGACTCACGTTAACAATATTGCAGCAGTACGCACACAATCGAAGCGCAGTAAGGATGGCTAGTGTAACTAGCAAGAATACCACGAAAGCAAGAAAAAGAAGTACGCTATTAACTATTAACGTACCTGTCTCTTCCGAAACGAATGAGTACGATGAGAGAGCTCTCTCTACCATCGAATCCTCTTAGTCT
+
999;7;BCCBCCCBC@A<BBCBBBC@BCC@DCB??@?B>ABB???C?CC@C?????;===+=8==>>B@>?888*8>;;;;;.;@>C5555'5;;85666>><<B?A?AB=???<??BBBCCCBBDCBBCBB?BCBC?BBBABBBB?B@BA@>BBBBBCCD=AACAAA?CC?B@B?B>@A>1<8817===>/==:=876?AA==:>:==AE:>:=ABBB@BBBBABB>A>ACD>DCC>AABBBBDBBBA>@@@@@>=;;<<=>??<A==>A<@><@@@<A@>>>
@ATNG8:02422:01463
GATGGTAGAGAGACTGTAGCGCACCCAGAAGATCAGGAACTCTAGAAGAATTCAGATTTTTAACACGAGAGTAAACGTAAAAAGAAGGTTTTACAAGACTCACGTTAACAATATTGCAGCAGTACGCACACAATCGAAGCGCAGTAAGGATGGCTAGTGTAACTAGCAAGAATACCACGAAAGCAAGAAAAAGAAGTACGCTATTAACTATTAACGTACCTGTCTCTTCCGAAACGAATGAGTACCTCTCAGACGCTCGTCCTACCATCGAATCCTCTTAGATCTT
+
<<<=9==?DC>>:66<:<56665>>6:;??@@>9984>9=@?774=7=><?;00/:9;;=,949>9<;7C;<<<1::;;999$9@;<2555'5<<8;<;=>>><A>A?BB?BBB>AABBCCCCCCBDDCCBA?CCCB>BBB@A@AB;@=A??<?AAABBBC?CCCCCC?CC=BBB>;;BCA:;;:488888(8=9>:;;A@B@@;@;>>@@=@=@?BBB?BCA@@??<?;?BD>CBB?BBDA????===??@?@;;99::;.66A<A;;;;:>A;AAA5<>9<99/
@ATNG8:02430:01442
GATTAGCGCACACATAGATACAGTACTCATTCGTTTCGGAAGAGACAGGTACGTTAATAGTTAATAGCGTACTTCTTTTTCTTGTCTTTCGTGGTATTCTTGCTAGTTACACTAGCCATCCTTACTGCGCTTCGATTGTGTGCGTACTGCTGCAATATTGTTAACGTGAGTCTTGTAAAACCTTCTTTTTACGTTTACTCTCGTGTTAAAAATCTGAATTCTTCTAGAGTTCCTGATCTTCTGGACGACGCGCACTGACACTACCATCGAATCCTCTTAGTCT
+
BCC<BDCCCCCBCCBBBBBBBBBCBBCCDC98:BC=BB6:7;BBBCCC?DB@@:7><<=AB?B?BAB@@@A@A780@@A0@@<00000)//3:-44:699.338:>@@CC@@@ABC@D<;;;@CCCBCBCC?BCBA=B@A@@@A@@@@ABBAAA?BBB?CC?B@BBBCDB@@@<@;;;;.;>C@@BBAA0@A@AC?C;;;BBBBCB5;;;;*;BABA?A>BC@CICB@AA?B@CCCCCC@CCD@AA;;;DDBBBBB@AACCA@@?AAAAA>AC?@@CACCC=;
@ATNG8:02395:01523
GATGGTAGCTCTGCTCTGACTCTCGTACTCATTCGTTTCGGAAGAGACAGGTACGTTAATAGTTAATAGCGTACTTCTTTTTCTTGCTTTCGTGGTATTCTTGCTAGTTACACTAGCCATCCTTACTGCGCTTCGATTGTGTGCGTACTGCTGCAATATTGTTAACGTGAGTCTTGTAAAACCTTCTTTTTACGTTTACTCTCGTGTTAAAAATCTGAATTCTTCTAGAGTTCCTGATCTTCTGGTGTCGTCTATCATGTACTACCATCGAATCCTCTTAGTCT
+
B@B>@CCCBB=BJGDCDCBBBCBBBBEECD??=>BAB=BB?B?BBBCCCC@CCCAA?B@BBBB@D?BCCCE@@@B?BCDEE3AA>ABCH?CCBC?BCG@CC@CCBCCDACDCCCAAB?CCC?B?CCCCBABC?CCBB@CBABCAA@CBBABABBC?BBA?CC?B>AABBBCFCC?BBCCC7@;?;::9::*:BBCF=EBBCCCC@@@5;;;;*;CCA@?@?CC?CCBBBBB@C@BBBCBC@B?A?ABBBCCCBBBDDDBBB@BBB@CCBBB?BB?AAB?CC???
@ATNG8:02399:01514
GATGGTAGCATCATGCATATCTCACCAGAAGATCAGGAACTCTAGAAGAATTCAGATTTTTAACACGAGAGTAAACGTAAAAAGAAGGTTTACAAGACTCACGTTAACAATATTGCAGCAGTACGCACACAATCGAAGCGCAGTAAGGATGGCTAGTGTAACTAGCAAGAATACCACGAAAGCAAGAAAAAGAAGTACGCTATTAACTATTAACGTACCTGTCTCTTCCGAAACGAATGAGTACAGAGAGTACGATATGTCTACCATCGAATCCTCTTAGTCT
+
/;//)///5:<<@A@=@EBBBB@@A:BBC<@AA::97?6A>=?A@?=BA?B=??982555(56===><>>>>BA499;:9:9$9999255)5;>9<;;;===:?7??BB?@@@?DACECBBABBHECGBCB@BCBB@B?@@AAAB;@<@::5;A@@@BBC@BDBAAA?EC@BBB>@@998*88818<==>/>><????@AAAA1818=>>8=:=@CCC?CBBBABA?C?BEC>AAA<??ABBBBBBC@??BBB===>??@>==A=CDA@@<??:===5;;998
@ATNG8:02410:01504
GATGGTAGGCACTGCGCACACATCCCAGAAGATCAGGAACTCTAGAAGAATTCAGATTTTTAACACGAGAGTAAACGTAAAAAGAAGGTTTTACAAGACTCACGTTAACAATATTGCAGCAGTACGCACACAATCGAAGCGCAGTAAGGATGGCTAGTGTAACTAGCAAGAATACCACGAAAGCAAGAAAAAGAAGTACGCTATTAACTATTAACGTACCTGTCTCTTCCGAAACGAATGAGTACACACTCTCATATGACACTACCATCGAATCCTCTTAGTCT
+
999:;=9@?=966;<<;<669<:::3;AD=@;><<<:=;>>C999@9=:6=:-----999+86777==<<=:@:39=99;;;*9<<@2999'5<<7;;;==>><A=?=?C?CCC>AABBCCCBCCCCCCCAA?BCCC>ABAB@@AC?C@B@A>ACBCBBBB?BBBBBB@BB?BBC@?===>1;8818<<<=.==:>887BBABA<A;??AA<>:=>B@@<@@@@@BB?B?BBC>CBB?BBBCBBBCB@@@AB@??AACAAABBBB?ADCCC?CC@B>>;>BB??
@ATNG8:02411:01523
GATGGTAGCGCACACATAGATACAGTACTCATTCGTTTCGGAAGAGACAGGTATGTTAATAGTTAATAGCGTACTTCTTTTTCTTGCTTTCGTGGTATTCTTGCTAGTTACACTAGCCATCCTTACTGCGCTTCGATTGTGTGCGTACTGCTGCAATATTGTTAACGTGAGTCTTGTAAAACCTTCTTTTTACGTTTACTCTCGTGTTAAAAATCTGAATTCTTCTAGAGTTCCTGATCTTCTGGTATGACTAGTGTACTACTACCATCGAATCCTCTTAGTCT
+
>94505<BBBCGGCCCBBBBBBCCB@?@ACAA??@@C>BB@DABCBCCBB@BBBCC@C?CCBB>B?BDCCCCCCC5::@@@.@A<?>BB=AABB@CCCIDD=BBDBBB>CCDCBBBB=BAC?C=BBEDAAAC@CCCD?BAA@BAAACCCCCAABC>BBB>BB?B=AACCBCBCC?BBCCC;C@C?BACCC5CCCBB=BBCDDBBBB@@CDDD1CBBCC@C@CD?BBBBBBB@B?BBBCBB?B@B>BCCDCBCBCCCCBCBCCCCC?CBBBC?CC@?>?>BC>??
@ATNG8:02421:01527
GATGGTAGAGTATCATGTGTATCTCCAGAAGATCAGGAACTCTAGAAGAATTCAGATTTTTAACACGAGAGTAAACGTAAAAGAAGGTTTTACAAGACTCACGTTAACAATATTGCAGCAGTACGCACACAATCGAAGCGCAGTAAGGATGGCTAGTGTAACTAGCAAGAATACCACGAAAGCAAGAAAAAGAAGTACGCTATTAACTATTAACGTACCTGTCTCTTCCGAAACGAATGAGTACTACTCTCAGAGACACACTAATCGAATCCTCTTAGTCT
+
BDA?<@>BCCCCCCCBBBCCCBAAB?ABB?CCCC::8:?ABB@@AC@CC?B=@A@99:9:*;?CCCCCCBCCCB;A?;;;;.9@:@2:99&49959::9::;00)09==9>>@>@BBBCCECCBBBBBCCC?CCCC?BABABBBB=A=A::5:@?@ABBBABAAABC@BB?A@@<@@@<;4;;:::;;;;.:A<A588@@B@@;?;@@AA<A<@?BA@?CB;;;FC@C@CCF>CA?=?BBBB@BABBBBBB789>>>CA@@??;>AAA=>>;;;:;?@888
@ATNG8:02431:01496
GATTAGTATAGAGCTCTACATAGTACTCATTCGTTTCGGAAGAGACAGGTACGTTAATAGTTAATAGCGTACTTCTTTTTCTTGCTTTCGTGGTATTCTTGCTAGTTACACTAGCCATCCTTACTGCGCTTCGATTGTGTGCGTACTGCTGCAATATTGTTAACGTAAGTCTTGTAAAACCTTCTTTTTACGTTTACTCTCGTGTTAAAATCTGAATTCTTCTAGAGTTCCTGATCTTCTGGTGTCTGATCTGTATCACTACCATCGAATCCTCTTGTCT
+
<<<;?CCCCCGCBDCCCDCDBCBBBCCCBB?BBAB=BB@B?BCCCCAA?BBBB@=B>BBAA>B>@==?A?@@A=AAAAA/AA;>>AB:@@@@9>>@:==688@A@@;>AACA===;@@@8<8<>>A>==A9>>>>688>;;9;;???AA;><>;AAA8=><><AAA?;>>?A=A====2>7=///@@@,@@===2:;;;?C?<<>1888)5==;=<><>B=@>>:<:91616<:=>B=;<;<@AAAACCCDBBBCCDBBBBD@BBBBB>BB@BB@=B999
@ATNG8:02439:01504
GATGGTAGGACGAGCGTCTGAGAGGTACTCATTCGTTTCGGAAGAGACAGGTACGTTAATAGTTAATAGCGTAACTTCTTTTTCTTGCTTTCGTGGTATTCTTGCTAGTTACACTAGCCATCCTTACTGCGCTTCGATTGTGTGCGTACTGCTGCAATATTGTTAACGTGAGTCTTGTAAAACCTTCTTTTTACGTTTACTCTCGTGTTAAAATCTGAATTCTTCTAGAGTTCCTGATCTTCTGGATATGAGTGACTCGTGCTACCATCGAATCCTCTTAGTCT
+
//::7<<@<B==>><=666>>CCD@BBBCAAB@CDDF?BC@CAA@;;<BB@AAABA=A?;;5>7;6@@?:://)/:277:::'//+5:<>4656;7;>>9>>66:?DCCBCCCCDCCC@CCC@B?BB:;:A@@<@AAA?CBCBBAAACABBCBBBE@AAA?CD@B?BB@AABCDFACDCDE6;5;5;;;;;*;AAAB6;:@B@@:95;.949&49=99.9;??;@AA:99?<=9?>>?BB>@AB?CBCCCCCCCFDCBCA@@BBB?BAAAA?BB?BBB?BAAAB
@ATNG8:02395:01558
GATGGTAGCGAGCGAGTGTGTATACCAGAAGATCAGGAACTCTAGAAGAATTCAGATTTTTAACACGAGAGTAAACGTAAAAAGAAGGTTTTACAAGACTCACGTTAACAATATTGCAGCAGTACGCACACAATCGAAGCGCAGTAAGGATGGCTAGTGTAACTAGCAAGAATACCACGAAAGCAAGAAAAAGAAGTACGCTATTAACTATTAACGTACCTGACTCTTCCGAAACGAATGAGTACTGCGTCTCACTCTCGCCTACCATCGAATCCTCTTAGTCT
+
9:99)//:55565556==>BCBBBB?ABB?AAA@:9387=;<<=???AB>A?@AC@@A@@0A@CDCBBBAA@AA9AC<;;<;$9<494555&5::5:?;:;A?::5:=@A?BBA?BCBBBBBCCCDDCCBCD@BAAA<@@@@BBBC?B?B@@=@BCBCBCDADDBBAA?BB?CCC?B@@@>5000*/////(-609///;;>;?<?;=?;;5;:>=BBC?BBCCCCC?C>AAD>FCD?:;9EBCBBBBBCCCCCCBBBBBB@BCC@CBBBC?AA?BFD?AAA;;
@ATNG8:02406:01539
GATGGTAGTGATACAGATCAGACACCAGAAGATCAGGAACTCTAGAAGTATTCAGGATTTTAACACGAGAGTAAAACGTAAAAGAAGGTTTTACAAGAACTCACGTTAACAATATTGCAGCAGTACGCACACAATCGAAGCGCAGTAAGGATGGCTAGTGTAACTAGCAAGAATACCACGAAAGCAGAAAAAGAAGTACGCTATTAACTATTAACGTACCTGTCTCTTTCCGAAACGAAGTGAGTACTGCGTCTCACTCTCGCCTACCATCGAATCCTCTTAGTCT
+
77779=:>AB@BA;<<@CCBABA::05::2999::;7:49/////638955.///)////&/49::654<::::;*794444&4<38.944&/994//)/666333173771333188:6;<=:9;666<<==:>><@>@A@?@@??:A>A;;7;ABBBB@?<@CB@???BB@BBA>@=000*00//8===,;;-5///89=7:7;:>?==:><>>BEG@BCAA@;;;5:?BBB<>::3889<<9?>?=@>@8::88>=;<>><>BB@BACCA<@@=0/09<=>99
@ATNG8:02410:01541
TATGGTAGTGTCATATGAGAGTGTGTACTCATTCGTTTCGGAAGAGACAGGTACGTTAATAGTTAATAGCGTACTTCTTTTTCTTGCTTTCGTGGTATTCTTGCTAGTTACACTAGCCATCCTTACTGCGCTTCGATTGTGTGCGTACTGCTGCAATATTGTTAACGTGAGTCTTGTAAAACCTTCTTTTTACGTTTACTCTCGTGTTAAAAATCTGAATTCTTCTAGAGTTCCTGATCTTCTGGTAGAGCGTGCATATATCTACCATCGAATCCTCTTAGTCT
+
>ABB@CDGCGBBBBBBDCBBBCCCBCCBADCC?????9?A?A??@@BBBB?CBC@B?B>=>>B<B@BABBBB@@B?@<;;:.<<8<>BB=>BCC?BCC@CC9::@BBD@CCCCCBBB?BBB?B@BCBC@BAC@CCCC>BAAAB@@@BBCBBA@@D@CCC?CC?B?BCBBBBBAA9>::::.:<?=;;;;;*;BBCD>DBBBBCCDFHACCBC2BBAABGMACC?BBBBCCC@C@ACBCBB@BBC@CCCBBBCBBBBBCDDCCCCC?BBBBB>BC>@@@?BB@?@
@ATNG8:02417:01572
GATGTACATGATAGACGACACCAGAAGATCAGGAACTCTAGAAGAATTCAGATTTTTAACACGAGAGTAAACGTAAAAGAAGGTTTTACAAGACTCACGTTAACAATATTGCAGCAGTACGCACACAATCGAAGCGCAGTAAGGATGGCTAGTGTAACTAGCAAGAATACCACGAAAGCAAGAAAAAGAAGTACGACTATTAACTATTAACGTACCTGTCTCTTCCGAAACTAATGAGTACGTGTGCGACGTGTCTCCTACCATCGAATCCTCTTAGTCT
+
::<==BB=<<ABB:;9@A@AA>BBB?CCAAAC?B@BBAAAAA???;?<@?>?>==>,?<@>A;;;AA>>>4<=8///)/<7<)///)//:666:=AAB>>:?=AA<@??6::<>==><A>>>A<99A;???A9==>>?@>>:<;@997:768BBBA=A>>@AA<>><>>>;>A99939::488989)7818==<888?>>;>=B>>><@=@@;:;<@@?A@@?<?=AAB7;;>;==::///::;;::>A???>:://,/6679669<6//,-664=7-//
@ATNG8:02423:01564
GATGGTAGTAGTACACTAGTCATACCAGAAGATCAGGAACTCTAGAAGAATTCAGATTTTTAACATCGAGAGTAAACGATAAAAGAAGGTTTTACAAGACTCACGTTAACAATATTGCAGCAGTACGCACACAATCGAAGCGCAGTAAGGATGGCTAGTGTAACTAGCAAGAATACCACGAAAGCAAGAAAAAGAAGTACGCTATTAACTATTAACGTACCTGTCTCTTCCGAAACGAATGAGTACACATCGTCGTGTCGTGCTACCATCGAATCCTCTTAGTCT
+
7://,/:<>BBBBCB>?BBCAAB;;.9>A4=A;;;;7;9@@A@@>@=A?;@<99883777$338334:::88?@@6://////&/84;6=??15592667777;99395:;8::;<@@@BIBBBCCCCCBBAB>BCBC?BBAA@@@B7>;=8949CAABCBB?BCB>>>>@@=>??:>?==<4:8818::::+::4:888===??<?=ADAA=A;>>CBB?BCCBBBE@D?:9938?@;@BBBBCCCCC@@@ABBBBBAAAAAABB>AACAA>AB?B==9=BA>@
@ATNG8:02427:01575
GATGGTAGTGATACAGATCAGACACCAGAAGATCAGGAACTCTAGAAGAATTCAGATTTTTAACACGAGAGTAAACGTAAAAAGAAGGTTTTACAAGACTCACGTTAACAATATTGCAGCAGTACGCACACAATCGAAGCGCAGTAAGGATGGCTAGTGTAACTAGCATGAATACCACGAAAGCAAGAAAAAGAAGTACGCTATTAACTATTAACGTACCTGTCTCTTCCGAAACGAATGAGTACAGAGAGTACGATATGTCTACATCGAATCCTCTTAGTCT
+
BB@@>AAABBBBCCCCDCCBBBBBC?CBC<?>A?>?=??CCC@AAB?BB?BA::8@@AAA*A:@@@@@@>>>BA4<<;;;;;*;@=A5999&5<<9>B=BCBBBC?A>AD@BBB=????@@ABCCCCCCCCC?BA@???>======:@;?::6;AA@ABBC@BBBBBBBBB?@@@@CBABC<@=?<88878)8>;ABCCCBBBD@C@BBBD@C@CCCCC?BBBBBAB@B?BCE>BA@>@BBBBCCA@AAAAA>>>A?AA???AAAAAA@@;??<?@@;??788
@ATNG8:02395:01615
GATGGTAGCTCGTACGTCACACGTACTCATTCGTTTCGGAAGAGACAGGTACGTTAATAGTTAATAGCGTACTTCTTTTTCTTGCTTTCGTGGTATTCTTGCTAGTTACACTAGCCATCCTTACTGCGCTTCGATTGTGTGCGTACTGCTGCAATATTGTTAACGTGAGTCTTGTAAAACCTTCTTTTTACGTTTACTCTCGTGTTAAAAATCTGAATTCTTCTAGAGTTCCTGATCTTCTGGGTGTATCAGCGAGTATCTACCATCGAATCCTCTTAGTCT
+
;5<<8<BBBBBBCCEG?CBBBBCBCCCCBB?AAAC<CC?C?BBBBB@><?DC@=:<8<?>>;>;>>>@@DCAA=AACCC3AA>AACD>CCAA>;:A<AA587>>DF<AA?AA@BB?B@C:@<ACA>;;;;9>>AA:>>>>;;=>>>>>>>>>=9?AC;??:?9>>?>==@982;???@6@<A:>>>?>/?@@BD:B;;;@@@???<@BBB/ABBBB?A?AA=ABAAABD;?;?ACCAA;>>>@9>>?@BBB@BB>??@A@@@D=>?=>>;@B>B@;4;@9::
@ATNG8:02401:01593
GATGGTAGTATAGAGCTCTACATAGTACTCATTCGTTTCGGAATAGACAGGTACGTTAATAGTTAATAGACGTACTTCTTTTTCTTAGCTTTCGTGGTATTCTTGCTAGTTACACTAGCCATCCTTACTGCGCTTCGATTGTGTGCGTACTGCTGCAATATTGTTAACGTGAGTCTTGTAAAACCTTCTTTTTACGTTTACTCTCGTGTTAAAATCTGAATTCTTACTAGAGTTCCTGATCTTCTGGTGTCGTCTATCATGTACTACCATCGAATCCTCTTAGTCT
+
9;4505<<@@C@C@;;999:4445::==<<;?6=;;<633,337777737.3::9>8B587<B4:73<//.6...526====,<;).....'-3..(..737=49886585==@<;;?@;>>>7;6;>=;888=;?@??<??B@@?>>>??@@:::9,///6893=59==<<<<>?7;79>>/>7@-//@@@,<===@29>AA==<<<<8899-9///@9@7??<?<>;<<;=7>;A;;A??7==A5AAA???===@>A;=>?@@@;5999==3887===4;?=<=
@ATNG8:02402:01590
GATGGTAGGACGAGCGTCTGAGAGGTACTCATTCGTTTCGGAAGAGACAGGTACGTTAATAGTTAATAGCGTACTTCTTTTTCTTGCTTTCGTGGTATTCTTGCTAGTTACACTAGCCATCCTTACTGCGCTTCGATTGTGTGCGTACTGCTGCAATATTGTTAACGTGAGTCTTGTAAAACCTTCTTTTTACGTTTACTCTCGTGTTAAAAATCTGAATTCTTCTAGAGTTCCTGATCTTCTGGGCAGACTCTCACACGCCTACCATCGAATCCTCTTAGTCT
+
4445.5;97====>==@====BCC@BBCCCBB>A@AC>CD@B@CCCCCHHAECCCC?D@BAAC?CACBBBBECCD@BBBBB3BB8::DC8?@@A?ACJABB@CCCCCCBECCCCCCC?BBD?B@CDAAA@?@:>@@@=BBBBCBBBBABBBAAAC?BBB@BB>@?AABBBBBBB<A;;;;.;>B>;;<<;*;CABB=CBCCCCDBBA5;;;;*;C?A@?@?BB>BBBBBCC@C?CCBAAA=@:;;7;CCCCDBBBCBA@;;6;BB;@@@@@<?B?BBE@CDA@@
@ATNG8:02404:01617
GATGGTAGATATATGCACTCTCTACCAGAAGATCAGGAACTCTAGAAGAATTCAGATTTTTAACACGAGAGTAAACGTAAAAAGAAGGTTTTACAAGACTCACGTTAACAATATTGCAGCAGTACGCACACAATCGAAGCGCAGTAAGGATGGCTAGTGTAACTAGCAAGAATACCACGAAAGCAAGAAAAAGAAGTACGCTATTAACTATTAACGTACCTGTCTCTTCCGAAACGAATGAGTACTGTATCTATGTGTGCGCTACCATCGAATCCTCTTAGTCT
+
9945056<ACCCBBD@CCDCA@=A@<=9904:<8988?4?A@=>=B<AA@B???982666(74=8=AAB@@896(7:;;;;;'::7<=C>>2?CC@BBBAA@CCC?B?AA=@AB=A@A8:;BCCCCCCBBBB@DBBB??>?@AABB?B?B;:::CCBBBBB@BBB>>>>AA99998<:=99)///)/9998*6709///68<::5::===>;?:==BBB?CAAABCF?A?AAC;A995:@@@BACBCCDBBB?;;==888=====6;;?==8===;;;<@C???
@ATNG8:02406:01607
GATGGTAGCTCACGTACGTCACACGTACTCATTCGTTTCGGAAGAGACAGGTACGTTAATAGTTAATAGCGTACTTCTTTTTCTTGCTTTCGTGGTATTCTTGCTAGTTACACTAGCCATCCTTACTGCGCTTCGATTGTGTGCGTACTGCTGCAATATTGTTAACGTGAGTCTTGTAAAACCTTCTTTTTACGTTTACTCTCGTGTAAAATCTGAATTCTTCTAGAGTTCCTGATCTTCTGGAGATACACATGATACTCTACCATCGAATCCTCTTAGTCT
+
@BBB?BBDCD@>00/9///<<ABADDCDCBBB=;;;B;AA7;6;@?@B::8:BB@@>A@CCDC?B?ABCCCBB@?997676(8=:>>@@98:9@=AA><>>+///.3305555555555:99=8=>A;;678<@@@E:=>>:::?===?AA?>>>8888:>>:?:==?A@AAAA=A@@@@5@7;7;<>@>,99999)--3---23-//9:+99:<9494;<6===>;;;=A<A>>>>><>@@<>::<;777:::<///:66:::===9:39;8<<><=>>?A
@ATNG8:02406:01619
GATGGTAGTGCGTGAGAGAGAGACCCAGAAGACTCAGGAACTCTAGAAGAATTCAGATTTTTAACACGAGAGTAAACGTAAAAAGAAGGTTTTACAAGACTCACGTTAACAATATTGCAGCAGTACGCACACAATCGAAGCGCAGTAAGGATGGCTAGTGTAACTAGCAAGAATACCACGAAAGCAAGAAAAAGAAGTACGCTATTAACTATTAACGTACCTGTCTCTTCCGAAACGAATGAGTACTGTATCTATGTGTGCGCTACCATCGAATCCTCTTAGTCT
+
9:9960//;;AC>=@A=BBBAABAA5@?@7>9448884:6999888;8==7=8:::88888)55989?===???<35544444$5549.555&/772////;;:;>7;754-4??9>>>9999??995A@>>@;?@@A?@@?;<<77/9<@>>;?AA?AABB?CAABCC>??:999<@>::;16//(/8:==,996A??>><===1715;;>;A===BBB=@@@AAAA<C79:@9?:94:??ACBBBBBCBBBB@@;:;AA;;8>A=???@D:==<;;;<?C@A>
@ATNG8:02409:01626
GATGGTAGCGCGACGAGCGTAGACCCAGAAGATCAGGAACTCTAGAAGAATTCAGATTTTTAACACGAGAGTAAACGTAAAGAGAAGGTTTTACAAGACTCACGTTAACAATATTGCAGCAGTACGCACACAATCGAAGCGCAGTAAGGATGGCTAGTGTAACTAGCAAGAATACCACGAAAGCAAGAAAAAGAAGTACGCTATTAACTATTAACGTACCTGTCTCTTCCGAAACGAATGAGTACTATGTAGAGCTCTATACTACCATCGAATCCTCTTAGTCT
+
=;;<:;;==:99@=>>?CCCCBBAE>CBB?AACCBC@C?BBB??@D?BB?B?>???=<<<,>:::8BB>@@??>4;:@@@=ACCCBEADDE<CBB?BCA?@@A;;5;@BB>BDC>CCCCC@@ABBBAAAAAA>ADBB?BBBBBBBB?=:?00-0@>>>@BB?BBBBBB=A=5;;;:>>ABA-88818AAAA/6606///9;=9>:>=CA@@=@;>>CBB@CCBCBBB@B?BBB=BAA?AAA@AAAABB999B==>>>BBB@@?=<59:7859<<6=>>;>BBAA
@ATNG8:02415:01606
GATGGTAGCACGACACGACGATGTGTACTCATTCGTTTCGGAAGAGACAGGTACGTTAATAGTTAATAGCGTACTTCTTTTTCTTGCTTTCGTTGGTATTCTTGCTAGTTACACTAGCCATCCTTACTGCGCTTCGATTGTGTGCGTACTGCTGCAATATTGTTAACGTGAGTCTTGTAAAACCTTCTTTTTACGTTTACTCTCGTGTTAAAAATCTGAATTCTTCTAGAGTTCCTGATCTTCTGGACGACGCGCACTGACACTACCATCGAATCCTCTTAGTCT
+
:;;<?B=B>>>><<<<5559999;?;BCCCGD@CBBB=BC=@<@A;99??7;?;@@?B?BCCA?B?BBCAA@>39/22222$253;988(899,98=7927817896:@9>?@A@A==9?AA:><;=;@@@?A;AAAA<A<>>>>>>>@@DA>>>B<???<@@<A<??=A@@>??:<9999-86;689777)8=888.666///<::>;>A@A/A???A<?;==8<<<<=>?<A9>@????;??A=AA@><<>@AA<;=AAA<;=>:>AA??<@A<@@A;??AAA
@ATNG8:02421:01603
GATGGTAGTAGTACACTAGTCATACCAGAAGATCAGGAACTCTAGAAGAATTCAGATTTTTAACATCGAGAGTAAACATAAAAAGAAGGTTTTTACAAGACTCACGTTAACAATATTGCAGCAGTACGCACCAATCGAAGCGCAGTAAGGATGGCTAGTGTAACTAGCAAGAATACCACGAAGGCAAGAAAAAGAAGTACGCTATTAACTATTAACGTACCTGTCTCTTCCGAAACGAATGAGTACACATCGTCGTGTCGTGCTACCATCGAATCCTCTTAGTCT
+
4995.55::::@9555554;:995615<<655////)/)--6-///)/616188833333$3,33::888;888<67333333$33,3,3333$222+26555776616/55388837799GED;;;;;;;;A;>???38857;>AA4:59@@:?BBB???E@CBABBB?;;6;><7;9//(/2//)55555$52+2;??AABAA>A????@9=9;888>18888:994949>>3>BB577@AAB998;@@?A?A:89CB@ABC9979@@@B>BB>:::<@@:97
@ATNG8:02425:01585
GATGGTAGGTGCACATGAGTGTATCCAGAAGATCAGGAACTCTAGAAGAATTCAGATTTTTAACACGAGAGTAAACGTAAAAAGAAGGTTTTACAAGACTCACGTTAACAATATTGCAGCAGTACGCACACAATCGAAGCGCAGTAAGGATGGCTAGTGTAACTAGCAAGAATACCACGAAGCAAGAAAAAGAAGTACGCTATTAACTATTAACGTACCTGTCTCTTCCGAAACGAATGAGTACAGAGAGTACGATATGTCTACCATCGAATCCTCTTAGTCT
+
=99;7;=C?@AAA;BCBBBCCCCCB@BCB@AAAEBC@BACBBBBAA=@@;@=AAABBBBB5CGCBBBCBCCBCD;@@::;;;*;@9@4;:;*8@?<>@?BCCCEC=@=AC@CBB>BB=:@BBBDBBBCDCBB?BBBB>B@???@<<6?=@@?=@C@@ABBB@BCCCCC?BB>@@?:;;::.87<488888(/;/6///:9<AB:=9>ACC1858=CCDACCBBCBB?B@CBB<BA@>A??>BBBBBBBBBBBBDCCAAAC>==A<AAAAA;@@<>>><@@;;:
@ATNG8:02427:01592
GATGGTAGTATCTGCACACTCTGTCCAGAAGATCAGGAACTCTAGAAGAATTCAGATTTTTAACACGAGAGTAAACGTAAAAAGAAGGTTTTACAAGACTCACGTTAACAATATTGCAGCAGTACGCACACAATCGAAGCGCAGTAAGGATGGCTAGTGTAACTAGCAAGAATACCACGAAAGCAAGAAAAAGAAGTACGCTATTAACTATTAACGTACCTGTCTCTTCCGAAACGAATGAGTACTGTATCTATGTGTGCGCTACCATCGAATCCTCTTAGTCT
+
9:995;<BCBBBC><<;B@CA<<A>9ABB<<@9::@=?;?@?334<5:97@677773A??.A4875:::<98;8/66;;;;;*;B@B=AAA7@@=96966=>>=B?CACC?@??=????@CCDCBBDCJBBB?CCBB?BABAB@@@;@=@995:@@AABBB?BBDBBB?BB@>>??A>>==1;8818:::;+:?:?888AAA?>:=:>>>>:?=??BBB?BBAABBB?B?CCD>AAA?BBBBACCCCBBBBA899@>99:==@@@<?BAAA=@@<;;;=AA999
@ATNG8:02428:01599
GATGGTAGGTGCACATGAGTGTATCCAGAAGATCAGGAACTCTAGAAGAATTCAGATTTTTAACACGCGAGTAAACGTAAAAAGAAGGTTTTACAAGACTCACGTTAACAATATTGCAGCAGTACGCACACAATCGAAGCGCAGTAAGGATGGCTAGTGTAACTAGCAAGAATACCACGAAAGCAAGAAAAAAGAAGTACGCTATTAACTATTAACGTACCTGTCTCTTCCGAAACGAATGAGTACAGAGAGTACGATATGTCTACCATCGAATCCTCTTAGTCT
+
7;//,//729;@>;=655:::=:>:744849=A>9;:;?AAAB;;;?BB?B@@@;;;BAA0B@AAADCCBCCCD>BB;;;;;*;@<@9@@@8?AA?@?@@BBBBB?C?CC@AAA>BBBA@@BCBBECCCCCC?BB>>:>>=;===?8>;>::5;A?????D@CBBBBB?BB?AAA<?:A@>0:881888888%/959///58=:<<=<>>@@:>9=ACBB@BCCCCAC?B?BCE=B??<?@AABBBBCBBAAABBBBBABBAAAAA<AAAAA:??=>>>;?>788
@ATNG8:02430:01588
GATGGTAGAGTATCATGTGTATCTCCAGAAGATCAGGAACTCTAGAAGAATTCAGATTTTTAACACGAGAGTAAACGTAAAAAGAAGGTTTATCAAGAACTCACGTTAACAATATTGCAGCAGTACGCACACAATCGAAGCGCAGTAAGGATGGCTAGTGTAACTAGCAAGAATACCACGAAAGCAAGAAAAAGAAGTACGCTATTAACTATTAACGTACCTGTCTCTTCCGAAACGAATGAGTACATAGATATACGTATAGCTACCATCGAATCCTCTTAGTCT
+
4;4506;<<<>>;;;;;;>>>555<7889699::::7@7<ABBBACAAA=A?AA@AACBC3C?BBB@@@B;;:C;@=:9999$9:::444(/6665//)/////;<6=6::588828;<8ABBDFDCCBDBAB@DDBB>BBB@ABAB?B@DBB?BBBBBAAC?ACAAAA>AC>???>@A@@<1;7718::::*:=:=888BB@@>;?;@@AA;@<@AC@A?@CCBBCB@D@CDC?EAA>ABBBBAAAAAABBBBAA>A??>@>A>>:>>@@A=@@<;;:<@@;;;
@ATNG8:02441:01614
GATGGTAGTGATACAGATCAGACACCAGAAGATCAAGGAACTCTAGAAGAATTCAGATTTTTAACACGAGAGTAAACGTAAAAAGAAGGTTTTACAAGACTCACGTTAACAATATTGCAGCAGTACGCACACAATCGAAGCGCAGTAAGGATGGCTAGTGTAACTAGCAAGAATACCACGAAAGCAAGAAAAAGAAGTACGCTATTAACTATTAACGTACCTGTCCCTTCCGAAACGAATGAGTACTGCGTCTCACTCTCGCCTACCATCGAATCCTCTTAGTCT
+
>:<<:=BCCAABC?>BBCBCCCB@A<?@:59::00)/5:4688///859959533322===*94999>>@>?77:/5594444$5;8>.555&5;:9>>BBCCBBC@C@BA>A??<?@A@ABBBCCHBBB@@CAD<;;ABAAACCBB?C?B;::;AAABCAB::9CB@A>AB=@A@8>=?9;.776-7=>@A/@@;=988????@=@<@@@@<@7;;BBC@C@?@C=B>B@BBC>???:????ABCCECBBBCFBAAABCCC@BBB?BBBBB?CB?BCC?CCBBB
@ATNG8:02392:01656
GATGGTAGGCGACATACATACGCGCCAGAAGATCAGGAACTCTAGAAGAATTCAGATTTTTAACACGAGAGTAAACGTAAAAAGAAGGTTTTATCAAGACTCACGTTAACAATATTGCAGCAGTACGCACACAATCGAAGCGCAGTAAGGATGGCTAGTGTAACTAGCAAGAATACCACGAAAGCAAGAAAAAGAAGTACGCTATTAACTATTAACGTACCTGTCTCTTCCGAAACGAATGAGTACGATGAGAGAGCTCTCTCTACCATCGAATCCTCTTAGTCT
+
CAA<>BBD@CAA@CCDCCCHBBBCCACCCACBBB@@<@>AACGBBB?@B?B@BBBBBBBB5CADCEBCDCBBBC=CCDGGGG2BA>@+000+.--83----:::;<7:6:B?BBB?BCAACCCCCCCCCCCBC?CCCC?@@@??>??<@>BAB@ABBBAAAA?AAA@?@>BC@@@@:<;=99.99:488888(8>:>888???>>;>=AAAB;@<@BCAB?ACBBBCC?B>BBB<BBB?BBBBBBBB@@@@B@==??@?<<888<A;?=<<A9?>=@>><>@>>>
@ATNG8:02396:01637
GATGGTAGATATATGCACGCTCTACCAGAAGATCAGGAACTCTAGAAGAATTCAGATTTTTAACACGAGAGTAAACGTAAAAAGAAGGTTTTACAAGACTCACGTTAACAATATTGCAGCAGTACGCACACAATCGAAGCGCAGTAAGGATGGCTAGTGTAACTAGCAAGAATACCACGAAAGCAAGAAAAAGAAGTACGCTATTAACTATTAACGTACCTGTCTCTTCCGAAACGAATGAGTACGAGAGAGCACACGTGTCTACCATCGAATCCTCTTAGTCT
+
A@A;9==;?;B996;;AABBBBDDC?BBC=??B????B?AA???BB?BB@D@BBB@@@@@/@=>><A@@;;;9;1/.0;:::)//494;;;0?=>:>999CCABA6;6;@=@AD;??AABBBCGGCCC@A?B?A@AA>@@A@??>C?C?BA@>@CA@AB??<>BBAAA@BB@999<@@>:9/:8818::::)9<6=688==<<=;@<@?>>=B=@@BBA?BAAABBB?A?CCC=CCC?AAABA@?B886@??BB@>>>@@@BA8818?>==:=A;@?>;>;;;?
@ATNG8:02398:01651
GATGGTAGCTATACGTATATCTATGTACTCATTCGTTTCGGAAGAGACAGGTACGTTAATAGTTAATAGCGTACTTCTTTTTTCTTGCTTTCGTGGTATTCTTGCTAGTTACACTAGCCATCCTTACTGCGCTTCGATTGTGTGCGTACTGCTGCAATATTGTTAACGTGAGTCTTGTAAAACCTTCTTTTTACGTTTACTCTCGTGTTAAAAATCTGAATTCTTCTAGAGTTCCTGATCTTCTGGCTCTCGTAGACAGATACTACCATCGAATCCTCTTAGTCT
+
A<AA:CDEDCCCCAAACCCBBBBBBBBB@@@D>?:::.;B=B=B???BBC@CC9:9?A9>???8<8;????@?BB?>>>>>='==:=888-6@@A>ADD?B@586>>AA=??>?>AAA<A@@7:8:AAA@=<<<AA@@:=<?=>>>@@AAA@@@AA7:;;=AA<A;>>>A???=<6=>>==2=3:3::999+8=6660669///966;;?@@@/@AB@@<@=>>:>AAA???:?<>>???@<@@@<@>?>AA?>>@@>>>977733-3337706959==;===?@
@ATNG8:02406:01679
GATGGTAGCGCGACGAGCGTAGACCCAGAAGATCAGGAACTCTAGAAGAATTCAGATTTTTAACACGAGAGTAAACGTAAAAAGAAGGTTTTACAAGACTCACGTTAACAATATTGCAGCAGTACGCACACAATCGAAGCGCAGTAAGGATGGCTAGTGTAACTAGCAAGAATACCACGAAAGCAAGAAAAAGAAGTACGCTATTAACTATTAACGTACCTGTCTCTTCCGAAACGAATGAGTACAGAGAGTACGATATGTCTACCATCGAATCCTCTTAGTCT
+
:=<<>B@C;;;BBCGCBCBCCCCCC?DDD?BBCB::8:=AACAACA@BB?B?@>>AACCD3C????CC?@?@A@:A;@ACDD5@A=C4;;;6;CD?969A>A@=B?B?BB?AAA=@?BBBCCCCBBBBDCCC=BBBB?BA??;;;;6>;@?><?BAAABBD?CCBBBB@BB?>>><::<=<.9887:::::*6;7<///<<C>>;><???F;>;>ACBB@BBBBBCC@C>AAB=BBB?BBBBBBB@AA@@@@@@@A@A>>>?>>>;AAA>>9=A;>>><@@:::
@ATNG8:02407:01659
GATGGTAGAGTACAGTGTAGTAGACCAGAAGATCAGGAACTCTAGAAGAATTCAGATTTTTAACACGAGAGTAAACGTAAAAAGAAGGTTTTACAAGACTCACGTTAACAATATTGCAGCAGTACGCACACAATCGAAGCGCAGTAAGGATGGCTAGTGTAACTAGCAAGAATACCACGAAAGCAAGAAAAAGAAGTACGCTATTAACTATTAACGTACCTGTCTCTTCCGAAACGAATGAGTACATAGATATACGTATAGCTACCATCGAATCCTCTTAGTCT
+
4<4505;;=@A;;<<<<<;;;;>BB:BCC?AA?;:94:48?A=>>B?BB@C@::9?>AAA2A???ABAAAB@@@:>=BBCCC5BB@C5<;;6;CC?A;:;EGCCC?B?BC@CBC998=>@BCBBBCCBCBBB@AA@?=@@@@@ABB?B@CBB?BBBBAAAB@CCBAAA?BC?:9:@A@=>>18861:==>?/;=9=///==A@@<@=@@@A<@<@BB@@>?ABABCC>A>ACD>CAA?AAAAAACACA><<<AAA>>>?AAAA==9=??AA;@@<@@@<AA777
@ATNG8:02418:01635
GATGGTAGATATATGCACGCTCTACCAGAAGATCAGGAACTCTAAGAAGAATTCAGAATTTTTAACACGAGAGTAAACGTAAAAAGAAGGTTTTACAAGACTCACGTTAACAATATTGCAGCAGTACGCACACAATCGAAGCGCAGTAAGGATGGCTAGTGTAACTAGCAAGAATACCACGAAAGCCAAGAAAAAGAAGTACGCTATTAACTATTAACGTACCTGTCTCTTCCGAAACGATGAGTACATAGATATACGTATAGCTACCATCGAATCCTCTTAGTCT
+
:9994;;9;==;;;<<<<5448:33-344.3<889:8;69;;37,39476160///.(....$.4.2255538555.../:;<;+//3;.555&5>>7<====;;;D<A?AB@CCC>??BBB;;;CCCDCCDCC?BAAC=??@BDCDC@E?B@@=@@AAABCB?BBBBAA@B@=@@>8>==69'..(.0.....$-3(////5578@9>592252827<BBA?ABB??==9:6:>>8=00/==>>A@@@B?>>>>>>AB???@@888:>>@@B=BB7;;@;??:;;
@ATNG8:02418:01675
GATGGTAGCACACGAGATCTCATCGTACTCATTCGTTTCGGAAGAGACAGGTACGTTAATAGTTAATAGCGTACTTCTTTTTCTTGCTTTCGTGGTATTCTTGCTAGTTACACTAGCCATCCTTACTGCGCTTCGATTGTGTGCGTACTGCTGCAATATTGTTAACGTGAGTCTTGTAAAACCTTCTTTTTACGTTTACTCTCGTGTAAAAATCTGAATTCTTTCTAGAGTTCCTGATCTTCTGGATATGAGTGACTCGTGCTACATCGAATCCTCTTTAGTCT
+
9:<=9=BCBAAACBCCCBB@@A?;<CBBBDBA?ACHD?CC@C?@@@@@AA?BCBCB@C=>@BB8B?BCCCCBBBB?AA@@@1>A=AAA:7>BBB?BBB?CB?=<=@??;?>>>><@A:?=C9>9888=;;;==@@@A:>?@@@?>>AAAAABA>>:==>;@A<@<AD@@@@@?=9>8888)8:>788888(8>9991766///986:7;;;*777894979:90:===<::5:,//<<??<@?C<?@@A>>?>@???@@AAA?9999=6606948366067333
@ATNG8:02419:01645
GATGGTAGTGTGTCTCTGAGAGTAGTACTCATTCGTTTCGGAAGAGACAGGTACGTTAATATGTTAATAGCGTAACTTCTTTTTCTTTGCTTTCGTGGTATTCTTGCTAGTTACACTAGCCATCCTTACTGCGCTTCGATTGTGTGCGTACTGCTGCAATATTGTTAACGTGAGTCTTGTAAAAACCTTCTTTTTACGTTTACTCTCGTGTTAAAAATCTGAATTCTTCTAGAAGTTCCTGATCTTCGGCTCTCGTAGACAGATACTACCATCGAATCCTCTTAGTCT
+
55:;9>>;;;;;;<655==666=<;;554;=@;@@@@:?C?A>@@BB;<:@BBBCD?C<9945:494;99;;59.5<.55;;;(555)5:<A6==>@=B:;59?4445:<=:=BB=CBBB@CBB?A<@ABAAB;;4;@A@:@AAABAA@ABBA@BABB?;;:?CBAD?BBA@@@AAB=?9::9:':2;2:9999$9=ADD<C9:999596;9=>>>+6566979@CB?:0000)/:4:6?:@>>>:>><@888>>@@?>?AA?@?BBCC?B:9:A@BB?@??>B:99A
@ATNG8:02424:01665
GATGGTAGTGTCATATGAGAGTGTGTACTCATTCGTTTCGGAAGAGACAGGTACGTTAATAGTTAATAGCGTACTTCTTTTTCTTGCTTTCGTGGTATTCTTGCTAGTTACACTAGCCATCCTTACTGCGCTTCGATTGTGTGCGTACTGCTGCAATATTGTTAACGTGAGTCTTGTAAACCTTCTTTTTACGTTTACTCTCGTGTTAAAAATCTGAATTCTTCTAGAGTTCCTGATCTTCTGGTCTACTACACTGTACTCTACCATCGAATCCTCTTAGTCT
+
BBBB;<655;;@=>>;:;AAAABBB;99=9:;.4455)5<.5.6===?===A?>=8.4.499=7>8>:<>9:49<747777$78588:<3;:994959.5@5==>@9946=A@BBBB@D;;6;>@00//<;:,0/:9)//9//5;<<<<5959945;::7:=8<4:9>0////;4:444)439455555$4/9::)//:===<;:B.9555$577//)/)/;)//=?B@B<C9???;:9=AAA<BAAAA@@@@ABCCCCBHDCB?AA;;;4;:;?@@????>9
@ATNG8:02429:01660
GATGGTAGTCTCAGATAGTCTATAGTACTCATTCGTTTCGGAAGAGACAGGTACGTTAATAGTTAATAGCGTACTTCTTTTTCTTGCTTTCGTGGTATTCTTGCTAGTTACACTAGCCATCCTTACTGCGCTTCGATTGTGTGCGTACTGCTGCAATATTGTTAACGTGAGTCTTGTAAAACCTTCTTTTTACGTTTACTCTCGTGTTAAAATTCTGAATTCTTCTAGAGTTCCTGATCTTCTGGACAGAGTGTGCAGATACTACCATCGAATCCTCTTAGTCT
+
=445.5==CBBBCBBBCCCBBCCABBEEECBB??AAF@DH?B@BBBCC@A?@CCCC?B?AA993;:@@@@;@CBC=??BDA2AB=?@GC>@ABA?ABC@CD;;;@BBC@BBECCCCC@CBB?C@GCA@@BBD@CCBB>AAB???BBB?@@@@AAB?BCB?BB<?=??@ACCCHG@BBBBB9B>B>;;;;;*;AAAC;<;CCCCCBAA<@A@7@>AABC8;8;B?ACCDAAA@B?BDDCCD@B?A=ABAA@AAABAA@BBBBBBBB?BBBBB@BB?BAA>ACBBB
@ATNG8:02430:01676
GATGGTAGTATCTGCACACTCTGTCCAGAAGATCAGGAACTCTAGAAGAATTCAGATTTTTAACATCGAGAGTAAACGATAAAAAGAAGGTTTTACAAGACTCACGTTAACAATATTGCAGCAGTACGCACACAATCGAAGCGCAGTAAGGATGGCTAGTGTAACTAGCAAGAATACCACGAAAGCAAGAAAAAGAAGTACGCTATTAACTATTAACGTACCTGTCTCTTCCGAAACGAATGAGTACGAGAGAGCACACGTGTCTACCATCGAATCCTCTTAGTCT
+
4<4506<<==:66>;;;;;<:;<54.49>397/0/8)/)/683337488288;;;77777$7<>>8;>84449;;392222222$26(.(.66&..3.333356655/506612226999=CBABCCCCCA?@A?BCBB@==>??@@@<@>@??=?BBBBCCA?AAC????CD?::916/8881///)/6666)3728.//669<@;@<>===:?6;;CBB@CCCBBBB?B?ABD>CBB?BABBBBBBAAAA>>BAC@@@?AA@@@@<@;;;A<??<@=<:=A<=>
@ATNG8:02434:01672
GATGGTAGCTCTGCTCTGACTCTCGTACTCATTCGTTTCGGAAGAGACAGGTACGTTAATATGTTAATAGCGTACTTCTTTTTCTTTGCTTTCGTGGTATTCTTGCTAGTTACACTAGCCATCCTTACTGCGCTTCGATTGTGTGCGTACTGCTGCAATATTGTTAACGTGAGTCTTGTAAAAACCTTCTTTTTACGTTTACTCTCGTGTTAAAAATCTGAATTCTTCTAGAGTTCCTGATCTTCTGGCGCGTATGTATGTCGCCTACCATCGAATCCTCTTAGTCT
+
<===@CBCCC>CC>CCCCFBBBBCBBBBBBAA>ACCC?CC@C?@ACCBBB@CBCA@:>??:56<7<8==>==00/;2/////$///)5:::)657:4:/.*-6(--//8:7<===><@?>A;;6:?;;;CCDDG@DBDC?BBCBDBBBBBBB@@@BB?@@@?BC@C?BB@@@@@@@=B:;:;:':8?2:5>>>+AACCD>C9;9>>9:55.5555$5==::8:BCC>@@@;;9@<A?BCBCCC>AAG@EHDCBBCCGCCBBBCC=AAA7;;@?C>@@?BA?<?@@9:
@ATNG8:02436:01657
GATGGTAGTACATGATAGACGACACCAGAAGATCAGGAACTCTAGAAGAATTCAGATTTTTAACACGAGAGTAAACGTAAAAAGAAGGTTTTACAAGACTCACGTTAACAATATTGCAGCAGTACGCACACAATCGAAGCGCAGTAAGGATGGCTAGTGTAACTAGCAAGAATACCACGAAAGCAAGAAAAAAGAAGTACGCTATTAACTATTAACGTACCTGTCTCTTCCGAAACGAATGAGTACGATGAGAGAGCTCTCTCTACCATCGAATCCTCTTAGTCT
+
94459<==;;;<555999999:999455549<<<<<7;7;5449997::4957;955559$55;;<<=<BA:;;8:BCCCCC5BB?B>BCD<CCD@;;;CBBBBD?B?BC?ABA=A@ABBBBBBBACCCCCD@BCBC?@?@A@@??=A@CAB@CBBBCCBA>ABBCCB@CD>AAA;>?@@@9@::38:::::&7;79///;;?;:7;<@@@@=D=??BBB?BBBBBCC@C?AAC>BBB=??@AB@@BC>>>CBBBAAC@>>>@@@A<A===A<@@<A@@;??AAA
@ATNG8:02392:01705
GATGGTAGATACTCGCTGATACACCCAGAAGATCAGGAACTCTAGAAGAATTCAGATTTTTAACACGAGAGTAAACGTAAAAAGAAGGTTTTATCAAGAACTCACGTTAACAATATTGCAGCAGTACGCACACAATCGAAGCGCAGTAAGGATGGCTAGTGTAACTAGCAAGAATACCACGAAAGCAAGAAAAAGAAGTACGCTATTAACTATTAACGTACCTGTCTCTTCCGAAACGAATGAGTACATAGATATACGTATAGCTACCATCGAATCCTCTTAGTCT
+
4;456:=CCCBBCA@@BBCCB@@@D>CBB>?;?485486<;;37384<>?B<899;:<<<):1:<9///5///;49@BA<<<*:A;A4;:;&5559455.49<;<<<7;7;?9?@@>AA?>ABCCHDDDBBBBB@CCBB?BCBAAAA@;A=@9:6:CAAACCB?ABCCDD?BB?BBB?>>===196618ABBB/??=@;<<??B?@<>;>@@@;?;?@BCC@BBBBBCC?C?BBC>BBB?BBBBCCCC@;=?A@D==?@@@A???@A<@??@A=@@<=>><AA>>>
@ATNG8:02404:01697
GATGGTAGATATATGCACGCTCTACCAGAAGATCAGGAACTCTAGAAGAATTCAGATTTTTAACACGAGAGTAAACGTAAAAAGAAGGTTTTACAAGACTCACGTTAACAATATTGCAGCAGTACGCACACAATCGAAGCGCAGTAAGGATGGCTAGTGTAACTAGCAAGAATACCACGAAAGCAAGAAAAAAGAAGTACGCTATTAACTATTAACGTACCTGTCTCTTCCGAAACGAATGAGTACGTGTGACGTACGTGAGCTACCATCGAATCCTCTTAGTCT
+
@<<<:BCCCBBAA;;:@>::?ABAB>BBC>;ABBCB@B@???9:9C@BB@C@998??BBB/B<==>;;;>>EEE:=>BB@AA0:;5:9AA@7BDC@BBBB?@?BC@E@EF?AAA=@@:9;BBBBCEGDDBBB@CBCB@BABB>?>B8@=@::6;B???CCG@AAABBB@CB?CCD>?@CA@1:880889988%8:9<879>>@@?=A<A@@A<?<??BBB?CCAAAA@=@>???9?@@=BBBBADCB??;;@AAAABAABAABBBB?BBBAA>AB<;;;;?==>>
@ATNG8:02406:01726
GATGGTAGCGCACACATAGATACAGTACTCATTCGTTTCGGAAGAGACAGGTACGTTAATAGTTAATAGCGTACTTCTTTTTCTTGCTTTCGTGGTATTCTTGCTAGTTACACTAGCCATCCTTACTGCGCTTCGATTGTGTGCGTACTGCTGCAATATTGTTAACGTGAGTCTTGTAAAACCTTCTTTTTACGTTTACTCTCGTGTTAAAAATCTGAATTCTTCTAGAGTTCCTGATCTTCTGGAGATACACATGATACTCTACCATCGAATCCTCTTAGTCT
+
BAB=@DCBBBBCFCCCCAAABBBBBBBBCCBB>ABBD>CC@C@CCBBDCC?CCCBC?B?BBBC@D?BBBBA@@@B?BBBBB3BB@BCBC=BBBCAHCC?BF9::@DDJ@CCDBBBDD?BAC@D@CCA@A@@D?BBCC<B@@@@@@ABBABBB@??>B@?=@D@C>AADCCDCDC=@;;;;.;>B>BBBBB2BCCFJ=AABBCCCFBB@BDEH5BBCCC@C@CC@CBBBCBB@B@AAACCC?B?A=ABBECCDBBBBCBAADCCBB>B@@@B>BB?>>>@BB?@@
@ATNG8:02409:01724
GATGGTAGTATATCGCGTCGCTATCCAGAAGATCAGGAACTCTAGAAGAATTCAGATTTTTAACACGAGAGTAAACGTAAAAAGAAGGTTTTACAAGACTCACGTTAACAATATTGCAGCAGTACGCACACAATCGAAGCGCAGTAAGGATGGCTAGTGTAACTAGCAAGAATACCACGAAAGCAAGAAAAAGAAGTACGCTATTAACTATTAACGTACCTGTCTCTTCCGAAACGAATGAGTACGTGTGACGTACGTGAGCTACCATCGAATCCTCTTAGTCT
+
?CCC@CCCBCCCCBBBBBCDCCCBA?AAB<?ABABAAFAHDC<<;C>A@>@=??:98???1B?CBBBBBBBAA@:@@ABCCB3BB?B=CAA9AEC@BAACCCBBB?C?BC@>>?@BC>>@CCCCCCCCCBBB?BAAA>A>>=<<<B=A<@?@>ABBBBBBC?DCC@AA?CC@BBB>>>=<</88708<<<=+8<7<///=<?@@<@<@AAA<@<@@BCC?BCCBBCB?A?ACC>CAC>AABBBCCC;;:=ACCCDDD@A@@@BBB@BBB>=;>A<==<=A==<?
@ATNG8:02413:01711
GATGGTAGGCGACAGTACATACGCGCCAGAAGATCAGGAACTCTAGAAGAATTCAGATTTTTAACACGAGAGTAAACGTAAAAAGAAGGTTTTACAAGACTCACGTTAACAATATTGCAGCAGTACGCACACAATCGAAGCGCAGTAAGGATGGCTAGTGTAACTAGCAAGAATACCACGAAAGCAAGAAAAAGAAGTACGCTATTAACTATTAAACGTACCTGTCTCTTCCGAAACGAATGAGTACGATGAGATCTCGTGTGCTACCATCGAATCCTCTTAAGTCT
+
<<>>@;5505777///://4:556<>:<<<7:54444.4.44::;;<48848288;=====+<7<9777//////)/9/////$55.5.55505<>8=965:99:<8A>AA1378:798?A;;;AABBCCBB@;>0006<<:;=<<<8<8;00*0:700/<??B;@<=C8@8:=?>000;::-.-/(/5555'372776222:;;9>9>A=:056'559@@?AB@@>>>:<48;;59::4:8BBBABBB?>?CCA;;9=:7---,660,-...2650333(.(////
@ATNG8:02416:01701
GATGGTAGGAGACACGTCGCACACGTACTCATTCGTTTCGGAAGAGATAGGTACGTTAATAGTTAATAGCGTACTTCTTTTTCTTGCTTTCGTGGTATTCTTGCTAGTTACACTAGCCATCCTTACTGCGCTTCGATTGTGTGCGTACTGCTGCAATATTGTTAACCGTGAGTGTAAAACCTTCTTTTTACGTTTACTCTCGTGTTAAAAATCTTGAATTCTTCTAGTAGTTCCTGATCTTCTGGTATACACACTCGCTCGCTACCATCGAATCCTCTTAGTTCTATCACCGTACTG
+
//;<6=>C@BBCBBBBBB@A@CCCBCBCCCCC?BBBD>CC@C@CAA?@?C?BB@@>@B?BBBB?C?BBBBBBB@A=@@@@@/?>9>78818AAB?BBC?AA9?>@?=;:>@B??>AA:?=A;?<>>?@<<<A=AAAA7<;@<<<:8:@ABB>>>A<<=86==5;-/-/:@@@AAAACB5A;?:?DDDD.==?BC:A<<;??B>>>3:9::+;==:>A;>:;616::--,,,(,(***,-727796:::999=999999999==;;6:;;=><;;66667;;;2-//;;<@6777922
@ATNG8:02424:01700
GATGTAGCTCACGTACGTCACACGTACTCATTGTTTCGGAAGAGACAGGTACGTTAATAGTTAATAGCGTACTTCTTTTTCTTGCTTTCGTGGTATTCTTGCTAGTTACACTAGCCATCCTTACTGCGCTTCGATTGTGTGCGTACTGCTGCAATATTGTTAACGTGAGTCTTGTAAAACCTTCTTTTTACGTTTACTCTCGTGTTAAAAATCTGAATTCTTCTAGAGTTCCTGATCTTCTGGAGATATCATCAGCGAGCTACCATCGAATCCTCTTAGTCT
+
;5555;;;;<9<<<<///:9;;;;;;@666D=>@@;@@=@;966>===8;;;==9=;>CAB<?;>>>>?A@>?9>?BCB189777BB<BCCC?AAA???5:9AAAA?B?978@AA:685;@:979<:79;;>>>@357><:::9565;////90657455.5:;:=99888;-//9;;+949388888(7=:;;3;;;:@;;;<<6;<<</:;;:?;@<@@=@???@@@:=:=?@AAA7;6=7::666:::9:>>>@::667=9=999E<??;??B=@A663
@ATNG8:02424:01719
GATGGTAGAGTACAGTGTAGTAGACCAGAAGATCAGGAACTCTAGAAGAATTCAGATTTTTAACACGAGAGTAAACGTAAAAAGAAGGTTTACAAGACTCACGTTAACAATATTGCAGCAGTACGCACACAAATCGAAGCGCAGTAAGGATGGCTGTGTAACTAGCAAGAATACCACGAAAGCAAGAAAAAGAAGTACGCTATTAACTATTAACGTACCTGTCTCTTCCGAAACGAATGAGTACACACTCTCATATGACACTACCATCGAATCCTCTTAGTCT
+
AA>>=A=@@@B=><=655<==<A@B;BCC@CBB;:9<?=ADD997C==<8<878733333$31558=9775226(89;9999$5:.5.55)555.5==::99/0).)..)--8)////5666>CBAA@?;00*0000*/6666///(/699C:BB@@ACC@AAAABB@CC@BBB<;;==<4:8808<<<<+:>5;888@@@BC<C=B>>>=B=@@BBB?AAABBBC?B@BBB>AA@?BBBBBBB@>>>?E@@??@@BBBBBBBB?BBBBB>AA?:::<?CCBB
@ATNG8:02428:01727
GATGGTAGCGCACACATAGATACAGTACTCATTCGTTTCGGAAGAGACAGGTACGTTAATAGTTAATAGCGTACTTCTTTTTCTTGCTTTCGTGGTATTCTTGCTAGTTACACTAGCCATCCTTACTGCGCTTCGATTGTGTGCGTACTGCTGCAATATTGTTAACGTGAGTCTTGTTAAACCTTCTTTTTACGTTTACTCTCGTGTTAAAAATCTGAATTCTTCTAGAGTTCCTGATCTTCTGGGTCTCTCTCTCACGCACTACCATCGAATCCTCTTAGTCT
+
994505=BBCCCCBCDBACBCBBBBBBBBDBB<>@@A;BC=A?ACCBC:98<BB>@>?>AAAB=B@ABBAA@??;6=====,==:==@@;@?AA=ACD?CC:;;BECD@DDCDDABB@DCC?B?CECCCBBC@BCDD?CA@@CBBCBBBCCCBAB@CA@=@@;@=@AAACCA@B@CB@DF>B?B;;;;;;*;AABD=BBBBBCCBBB=@A@A0AAABB?B?BC@CDBBBCB?C??>?CCC?BBCC?BCBCA@@CBBB?A@BCCCC?CDDBB?BB@CBB>BAA@@
@ATNG8:02394:01761
GATGGTAGTGTCATATGAGAGTGTGTACTCATTCGTTTCGGAAGAGACAGGTACGTTAATAGTTAATAGCGTAACTTCTTTTCTTTGCTTTCGTGGTATTCTTGCTAGTTACACTAGCCATCCTTACTGCGCTTCGATTGTGTGCGTACTGCTGCAATATTGTTAACGTGAGTCTTGTAAAACCTTCTTTTTACGTTTACTCTCGTGTTAAAAATCTGAATTCTTCTAGAGTTCCTGATCTTCTGGCTCTCGTAGACAGATACTACCATCGAATCCTCTTAGTCT
+
44:;.55=;;;<<?<<<<<=<<:::;433334294=;3;<9>96659999599:::5:9:9:=4:5644:://)/8)//66*///(338913359.555.5:49555<<8=>>>BABB@CBBAC>BBB@@<;;;@;:9;@BA@@599@599:??@A<??;?AA7?044::::;;;494444&5.5.56@@@+?<<=@7<6//97////)/:::*<<<<=8<7<@<999944=3<3><;>:>098@=A?BA@@?ACCCCCCBAAB@@<@A@:;+00:000,00@CB
@ATNG8:02396:01779
GATGGTAGCACGACACGACGATGTGTACTCATTCGTTTCGGAAGAGACAGGTACGTTAATAGTTAATAGCGTACTTCTTTTTCTTGCTTTCGTGGTATTCTTGCTAGTTACACTTGCCATCCTTACTGCGCTTCGATTGTGTGCGTACTGCTGCAATATTGTTAACGTGAGTCTTGTAAAACCTTCTTTTTACGTTTACTCTCGTGTTAAAAATCTGAATTCTTCTAGAGTTCCTGATCTTCTGGTAGAGCGTGCATATATCTACCATCGAATCCTCTTAGTCT
+
AA?<?BCDCCCC?C>CBCA@@BBCICCCDCBB@CCBG>BB?B?BCBBCBB?CAAAB?B?CCCC>B>ABABBBBB>9@@BAB/:948668'5997>CDD?BB:??>>8878CAAA6==;A=A9A;AA>>>==>;??>>:>>A=<<>>>@>>>==?@<AAA7>>:@5<;AAA@@@A<@====3>8===???@/?A?AA:A;;;BB9:9<6;=<<,//75;4;55:68AA>>>?::6;///88566;8;;;@@@@AAAAAAA>>>AAA;A==>>:>A;>>;:;@AAA
@ATNG8:02397:01751
GATGGTAGCACGAGTCACTCATATCCAGAAGATCAGGAACTCTAGAAGAATTCAGATTTTTAACACGAGAGTAAACGTAAAAAGAAGGTTTTACAAGACTCACGTTAACAATATTGCAGCAGTACGCACACAATCGAAGCGCAGTAAGGATGGCTAGTGTAACTAGCAAGAATACCACGAAAGCAAGAGAAAGAAGTACGCTATTAACTATTAACGTACCTGTCTCTTCCGAAACGAATGAGTACTATGTAGAGCTCTATACTACCATCGAATCCTCTTAGTCT
+
799:<AAADCCCCCC@@;AABAACD?BBC@BBCCAA@@ADDF@@@B?BB@D?:::97A@B1B@BBBBBBBCCCC>??@BBBA0@@=A4;;;*9<<9;;;=>>B?@>@?BB?BCB=??BBBBBCDCCCBCCCC?CBBB>A?>=???@=B?CBB?BBBBBCCC?BBBBB==?@:000769<>>4=8818>?>@:>>;>ABDC?BBB@C?CCDC@B?BAAAB?AAA@A@@8?;?AA=AAA?999BCCAA==>AAAACA>??@@@===A<AAAAA<AB=:::;@A999
@ATNG8:02400:01740
GATGGTAGTATATCGCGTCGCTATCCAGAAGATCAGGAACTCTAGAAGAATTCAGATTTTTAACACGAGAGTAAACGTAAAAAGAAGGTTTTACAAGACTCACTTTAACAATATTGCAGCAGTACGCACACAATCGAAGCGCAGTAAGGATGGCTAGTGTAACTAGCAAGAATACCACGAAAGCAAGAAAAAGAGTACGCTATTAACTATTAACGTACCTGTCTACTTCCGAAACGAATGAGTAACGAGAGAGCACACGTGTCTACCATCGAATCCTCTTAGTCT
+
99:<266@CCCEC;;665==<<<>>9<==:=>?;<;8A=>>=9:49.9;6=<===>=???.=9@A?>?B@@ABB=:9;BBAA0:;499>??4=AA=?@;::<:::6;9<=9==>7:>=::>A=:@=8=B<DC@>=>B699=883998=5>=?8=787<>8827;=9=>6@B6=BB;<7;99'225.25555$2555799=7;78=5;:<=9>187875;=??A655=171777.7=<:;99;//(/8666788997657<<<>;<@8<888;5;?=@@@7;;>>>
@ATNG8:02406:01771
GATGGTAGTGTCAGTGCGCGTCGTCCAGAAGATCAGGAACTCTAGAAGAATTCAGATTTTTAACACGAGAGTAAACGTAAAAAGAAGGTTTTACAAGACTCACGTTAACAATATTGCAGCAGTAGCACACAATCGAAGCGCATAAGGATGGCTAGTGTAACTAGCAAGAATACCACGAAAGCAAGAAAAAGAAGTACGCTATTAACTATTAACGTACCTGTCTCTTCCGAAACGAATGAGTACGAGAGAGCACACGTGTCTACCATCGAATCCTCTTAGTCT
+
49==9CCDCCBCDBCCCCBBCBBCC@CCC@CEBA@@=@=@ABBBAC?CC?C?@>>BBBBB3B?BB?BCCCC@@@9??BFDDF1AAAE6;;;.;@?=9966>>;;?<?9=?;?@@>ABBCBCCCCCCCCCCC@CCCB?BAA@A@B>B?CBB>BCBCBFBB?BCCAAA?CC>@?B?DB>>;7=??<?ACFG3BB?CBCBCBCBC>@=@BAC>A>BBA@@?9::A???@B@DFB;DDD@BBBBCCDCCBBBBBBBBBBAABBA@@A>BBBAA>BB>BBB=B;8::
@ATNG8:02412:01742
GATGGTAGATATATGCACGCTCTACCAGAAGATCATGAACTCTAGAAGAATTCAGATTTTTAACACGAGAGTAAACGTAAAAAGAAGGTTTTATCAAGACTCACGTTAACAATATTGCAGCAGTACGCACACAATCGAAGCGCAGTAAGGATGGCTAGTGTAACTAGCAAGAATACCACGAAAGCTAGAAAAAGAAGTACGCTATTAACTATTAACGTACCTGTCTCTTCCGAAACGAATGAGTACATAGATATACGTATAGCTACCATCGAATCCTCTTAGTCT
+
4;;<9==BECCGFA@@BBA@BCCBB?BBB9;@A9:;9939:@>;AA>A@?B=::;@@@@A0A@CCCCCGGCBBC=C@>@BBB0BA>C4;;;-00/;5///888;<=8<8<B>???48:ABBBCCDCCCCCCCC=CDDD<@@CB@?@@<A=BBB?AACCCCCA?AABAAA>CC@B@A>@?===7?=<<77777)//)/<===@CAB?A@CBDC@C@BCBCC@BABBBBA?A????:?CC?AAAABBCDBBBBBB===A???AA>?>A:>>@AA=??<>>>;@@;;;
@ATNG8:02413:01778
GATGGTAGGCGACATACATACGCGCCAGAAGATCAGGAACTCTAGAATAATTCAGATTTTTAACACGAGAGTAAACGTAAAAAGAAGGTTTTACAAGACTCACGTTAACAATATTGCAGCAGTACGCACACAATCGAAGCGCAGTAAGGATGGCTAGTGTAACTAGCAATAATACCACGAAAGCAAGAAAAAGAAGTACGCTATTAACTATTAACGTACCTGTCTCTTCCGAAACGAATGAGTACGAGAGTCAGAGCAGAGCTACCATCGAATCCTCTTAGTCT
+
9:<<@BCD@CBB=AAB<CDCBBCCGACCCACCCC@@<@=@@AAFCB?BC?B>AACCCCCC5C@CCCCCCCBBBE>A?;::::*<A>B5:9909?=9;@;CCCCCC?B?BC@BAA>ABAAABBBCBCFDDCBB@CCBB@BBAA??>>9>=B:;6;AAAACDC@BBCCCB?BB@BBB>AABBA;@?:487777(8>:A;:;AAD;<8;=?>?@<>:>>B@@>ABAA@AA>A?BCE>DBB?BBBBBCCBBBAAABBBBCBA=:;:@@A<@@A?94996///7<@@??
@ATNG8:02414:01733
GATGGTAGGTGCACATGAGTGTATCCAGAAGATCAGGAACTCTAGAAGAATTCAGATTTTTAACACGAGAGTAAACGTAAAAAGAAGGTTTTACAAGACTCACGTTAACAATATTGCAGCAGTACGCACACAATCGAAGCGCAGTAAGGATGGCTAGTGTAACTAGCAAGAATACCACGAAAGCAAGAAAAAAGAAGTACGCTATTAACTATTAACGTACCTGTCTCTTCCGAAACGAATGAGTACTGCGTCTCACTCTCGCCTACCATCGAATCCTCTTAGTCT
+
94:<8<BB@BBAA<CCBBCDDCCBB@BBB@AAAABA?B=AABBBBC@BB>B?A@;:;@@@,A?BBBAABCBCFI?DA;;;;;*;@;@4;;;-9>?7:?:ABBABB>A>AC<?>D=@@A=ABBAAABBCBBCC@CCBB?B@?>>?AB?A?B::8;AAABCCB@BBBBBB?BD?BBB=@<::9.:::4:<<<==&9;6:///;;???;?=AAAA3818@BA@=@BAABCC>A?ACB>BBC@BBBBBBB>>?@BBBBBBCCCCCC@CCD=AACCC?CC?@@A>ABCCB
@ATNG8:02417:01745
GATGGTAGTCTCAGATAGTCTATAGTACTCATTCGTTTCGGAAGAGACAGGTACGTTAATAGTTAATAGCGTACTTCTTTTTCTTGTCTTTCGTGGTATTCTTGCTAGTAACACTAGCCATCCTTACTGCGCTTCGATTGTGTGCGTACTGCTGCAATATTGTTAACGTGAGTCTTGTAAAACCTTCTTTTACGTTTACTCTCGTGTTAAAAATCTGAATTCTTCTAGAGTTCCTGATCTTCTGGGTGTATCAGCAGTATCTACCATCGAATCCTCTTAGTCT
+
B:;58<=ABBBCDBDBBCBCBBCCCCCCABBA=>@@A6A@5;6;=DBBBB?BCCBB?B>BB>>:@=@ACAAABBB;:9998)8>8899CB;A@AA<@@@>AA=??>ABCC@DCDDCCC@CCC@C@DDBBAAAC?CCCC?BAA@??BBBABBBBBBB>BBB?AB=A>ABBBBBBCC@C@?@>7=;>;::9:*;@BBC=CBCCCCFBBB@BBBB5BBBCC@B@BC@BBCCBBB?C?CCBD@?<?89949@BCCCCCCCCCCDCCBC?CCCCB?CC?BBB>BBAAB
@ATNG8:02423:01732
GATGGTAGTGTGTCTCTGAGAGTAGTACTCATTCGTTTCGGAAGAGACAGGTACGTTAATAGTTAATAGCGTACTTCTTTTTCTTGCTTTCGTGGTATTCTTGCTAGTTACACTAGCCATCCTTACTGCGCTTCGATTGTGTGCGTACTGCTGCAATATTGTTAACGTGAGTCTTGTAAAACCTTCTTTTACGTTTACTCTCGTGTTAAAAATCTGAATTCTTCTAGAGTTCCTGATCTTCTGGACAGAGTGTGCAGATACTACCATCGAATCCTCTTAGTCT
+
6=<<7<=<<<;;;=65555545:::AAAABDB?BBCC@CC@C?BBCCCCD@CCCBB?B@DCCC@D@BBBBCBDCD@CBCCB1BA<@@BC:@A@A=ACC>BF@BABB@A?ADCCCBBB@CBB?B?CCBBBCAB>BCCC@CCCAAABBCBBACD@BB?DBB?BB>B>BBCBBBDCC=A@@@>3>;@;;;;;.;BBCG=BBCGGGC;;;5;;;;*;BBAA8;8;A>BBBCCCC>A?@CBBBB?BAB?BBBBCBBBBBABBBCCCBCC?CBBAA>AC@BBB?BBBBC
@ATNG8:02423:01766
GATGGTAGTGCGTGAGAGAGAGACCCAGAAGATCAGGAACTCTAGAAGAATTCAGATTTTTAACACGAGAGTAAACGTAAAAAGAAGGTTTTACAAGACTCACGTTAACAATATGCAGCAGTACGCACACAATCGAAGCGCAGTAAGGATGGCTAGTGTAACTAGCAAGAATACCACGAAAGCAAGAAAAAGAAGTACGCTATTAACTATTAACGTACCTGTCTCTTCCGAACGAATGAGTACACACTCTCATATGACACTACCATCGAATCCTCTTAGTCT
+
9;9;5;<?BBCDDCGGECCBBA9:;)4@@6@A?5559B9BBB???BAFD<?<?>??>CC=+A7=??C?@?>??E;=>;;;;;*;@>@5;;:&5@<7@:66===<B?B@CD@AAAABBBCCCCECCCECCBB@BBA?=AA@?=?875;@CCD@CABBCBAA>ABBBBB?BB;???9?:=>>1;:<788888(8=:@888??C==:><>BAA=?<?=BAA?AABAABB>B?BB?BBD?BABBBBCCD@@@>B@@@@@CBAACCCC=AACCC?BB?@;:;@BBBA
@ATNG8:02427:01730
GATGGTAGCGAGCGAGTGTGTATACCAGAAGATCAGGAACTCTAGAAGAATTCAGATTTTTAACACGAGAGTAAACGTAAAAAGAAGGTTTTACAAGACTCACGTTAACAATATTGCAGCAGTACGCACACAATCGAAGCGCAGTAAGGATGGCTAGTGTAACTAGCAAGAATACCACGAAAGCAAGAAAAAGAAGTACGCTATTAACTATTAACGTACCTGTCTCTTCCGAAACGAATGAGTACGATGAGAGAGCTCTCTCTACCATCGAATCCTCTTAGTCT
+
A@A<?BB=>BAB<<B=@GCCCCBBB?BBB?CBAA??=?>AAB???A?BB;?<?@ABBBBB5CACCCCCBBDCCB=BBCEFHF5BA@C<@@@7@AB@BBBDBBB::5:=AD?CBB>AABBBBCDBCBCCCCCC@AA@B?B?@@@??B9@=B9:7;CBBBAADAAAABBB>BB>BAB?BBBCA8?9:38<<<=+;>8=788>??@@<A=BBBC<A<>>BCC@CCBBBBB?B?CCD>AAA?CDCCC>>>B@AABBBBA@@@??>>>@A;@@AAA<>>;>>>=A@@@A
@ATNG8:02428:01730
GATGGTAGCAGACGTGACAGAGCGCCAGAAGATCAGGAACTCTAGAAGAATTCAGATTTTTAACACGAGAGTAAACGTAAAAAGAAGGTTTACAAGACTCACGTTAACAATATTGCAGCAGTACGCACACATCGAAGCGCAGTAAGGATGGCTAGTGTAACTAGCAAGAATACCACGAAAGCAAGAAAAAAGAAGTACGCTATTAACTATTAACGTACCTGTCTCTTCCGAAACGAATGAGTACTATGTAGAGCTCTATACTACCATCGAATCCTCTTAGTCT
+
4;;<9B>CDBBCCCCCCBBBDCBCC@CDE@ECCAAA?A?BBBBAAC?CD<B?AA<87766(8:=>>>>>?C;;:08::;;;;*;B>B5;;05<<6;;;;?><=B=?=@D?BBC?BB>>ACCCFCCCBBBCCDBBB<>>??>?@@;@=???=@AAABBBB?BBBBBB?BB????:;;<<</:::4888898%/<58///;=B@?;@=B@>>:=8==A;;8:BBBCCC?C>BBF>@AA<??BBBBC????@AA@@@>>=>>>888B=A@@@A=??=6669=@?@@
@ATNG8:02429:01734
GATGGTAGCACGAGTCACTCATATCCAGAAGATCAGGAACTCTAGAAGAATTCAGATTTTTAACACGAGAGTAAACGTAAAAAGAAGGTTTTACAAGACTCACGTTAACAATATTGCAGCAGTACGCACACAATCGAAGCGCAGTAAGGATGGCTAGTGTAACTAGCAAGAATACCACGAAAGCAAGAAAAAAGAAGTACGCTATTAACTATTAACGTACCTGTCTCTTCGAAACGAATGAGTACTGCGTCTCACTCTCGCCTACCATCGAATCCTCTTAGTCT
+
4945.5:55577////////95555.555.5<55550539<C5443633-36333::<;<+=6<:===BABBBA9>?;;;;;*:B>B=CCB9BBB@BBBCBB@@@<@;>@?@@A?A@@?@BBBCBBBBACAC@BCAA>99:?AAAA>B?B@@=?BBBBCCD?BBB@??>AA;::948/=<<1///(//8878&6626/./68>??<?<;8894<:@@CCD@DC???CC=>?@@8@993::9BBBBCCCCBBCBBBBBBBCC?BBC?DA???9??9?@B<AAB:9
@ATNG8:02438:01751
GATGGTAGGCACTGCGCACACATCCCAGAAGATCAGGAACTCTAGAAGAATTCAGATTTTTAACACGAGAGTAAACGTAAAAAGAAGGTTTTACAAGACTCACGTTAACAATATTGCAGCAGTACGCACACAATCGAAGCGCAGTAAGGATGGCTAGTGTAACTAGCAAGAATACCACGAAAGCAAGAAAAAAGAAGTACGCTATTAACTATTAACGTACCTGTCTCTTCCGAAACGAATGAGTACACATCGTCGTGTCGTGCTACCATCGAATCCTCTTAGTCT
+
4:;<=BAB?B:99B@ABBCCCCCCC>CDD?CBDCBB@E?CCC;;:B?BB@A?@@@AAEEE2B?@??BCBBB???8?@@BBCB2AB>B4;;;6;BB?999ACCBBB@B@BB?BBB?BBBBBCCCDDBBBDBBB?BBBC=A@BBBBBB=@<@8859BAABBBB?AAABBB@CD?9985;;=>=7;::9988888%/;7;///==A@@<@;??AA=A<A@CAA>ABCBBCC?B?BCC>BBB>AABBBB@A>>@AAA?>>BAAA>??BCC?CCAAA=AA<??@<A@>;;
@ATNG8:02394:01829
GATGGTAGTGATACAGATCAGACACCAGAAGATCAGGAACTCTAGAAGAATTCAGATTTTTAACACGAGAGTAAACGTAAAAAGAAGGTTTTACAAGACTCACGTTAACAATATTGCAGCAGTACGCACACAATCGAAGCGCAGTAAGGATGGTTAGTGTAACTAGCAAGAATACCACGAAAGCAAGAAAAAAGAAGTACGCTATTAACTATTAACGTACCTGTCTCTTCCGAAACGAATGAGTACCTCTCAGACGCTCGTCCTACCATCGAATCCTCTTAGTCT
+
49995;@CCBAAA==<@:66>=B@@7;@A59??::98A=AA@88488>>8D?>?><7=>=*;37;=???@?>>=3<>A>===,=99=9=??0>A>:6;6@@@@@A>A?BA?BAA=@?ABDCCCCCCCD@@@C?CBCB@BAAABCBB;@<@@@<@@BABBBC@CCCABB?BA;9994:AAAA6=::1888888%/5/5/./98<7759599=B4;7;>BBC@CBBBBCB?B?BCD>CCC99:B???CAA>=@@@@@B@@@??@=@AA=>>>@@;>=9;;;5;>>?>
@ATNG8:02397:01826
GATGGTAGGTGCAGCATGAGTGTATCCAGAAGATCAGGAACTCTAGAAGAATTCAGATTTTTAACACGAGAGTAAACGTAAAAAGAAGGTTTTACAAGACTCACGTTAACAATATTGCAGCAGTACGCACACAATCGAAGCGCAGTAAGGATGGCTAGTGTAACTAGCAAGAATACCACGAAAGCAAGAAAAAGAAGTACGCTATTAACTATTAACGTACCTGTCTCTTCCGAAACGAATGATACGAGAGTCAGAGCAGAGCTACCATCGAATCCTCTTAGTCT
+
::;=?BBC>A==0//<<<BCBBAAAA?AAB?AABB@?=@=AACBBCC?BB>@=@A@@@A@A0A?DCLCCCCBCBB;A?99999$497;.455+4;<7:>>@AAABC=A>BB>ABD@BBCCBBBCCCCDDBAAB@ECAA>@@?ABBBB?A@B::8:C@@ACBB@BBBA@@?CD@BBC;@;877)9884:<==>/:;9=///==?>><>=???B<?<?>BBC?BBBCCFD?B@AAA<ACC=???DBBBBBBBBBBCCCCBBBCBBBB?BBBBB?BC?BBB?BCCAA
@ATNG8:02404:01827
GATGGTAGTGTCATATGAGAGTGTGTACTCATTCGTTTCGGAAGAGACAGGCACGTTAATAGTTAATAGCTTACTTCTTTTTCTGCTTTCGTTGGTATTCTTGCTAGTTACACTAGCCATCCTTACTGCGCTTCGATTGTGTGCGTACTGCTGCAATATTGTTAACGTGAGTCTTGTAAAACCTTCTTTTTACGTTTACTCTCGTGTTAAAATCTGAATTCTTCTAGAGTTCCTGATCTTCTGGATAGCGACGCGATATACTACCATCGAATCCTCTTAGTCT
+
9;995;;;;<>>;;;;;;@ABCBBBDBBBBBB@CBBB=BD?=9<;;;;<>055::;9=<=ACA8C?CCBAA6<00)/7888$/-----(---(/596903:/773;AC?BBB??:==9=@B8=:=====>AA<@@@@<@@@;;;=>>@@@B>>>?:==?;??:>:=<=::;C==:==>ED5A<A8;;@@@/>>:::2:<;///:99>1///(////;171;=8=?>?@@@;?<>A99////=@9@@AA888;AA;;;BD@@@AA<?>>>A<@@<A==7;;AAA
@ATNG8:02405:01794
GATGGTAGTACATGATAGACGACACCAGAAGATCAGGAACTCTAGAAGAATTCAGATTTTTAACACGAGAGTAAACGTAAAAAGAAGGTTTTACAAGACTCACGTTAACAATATTGCAGCAGTACGCACACAATCGAAGCGCAGTAAGGATGGCTAGTGTAACTAGCAAGAATACCACGATAGCAAGAAAAGAAGTACGCTATTAACTATTAACGTACCTGTCTCTTCCGAAACGAATGAGTACGATGATATCTCGTGTGCTACCATCGAATCCTCTTAGTCT
+
:;;=>BACBCBCB@@@CCBCBDEEI?CCE@BCD;;;=@=@BBACEC@BA=@=??:@@@BB5CAEDBBDBCBBCC;BB;:;;;*;C>C=@@@7@AB:;@@AACCBB?B?BB?BBB=@@BBBBBBDCBCCDEBB?BBAA<??@@::9C=A>A:98:CCCCCCC?>??99:?BA?D::4:A??9:8AA=::::2;?;??@HGHBAB@CACCCC@C@BC@A@@CE;:;BB@B?BCD>???=999@@@@BCB@@E>>>>;::A>;<;BE<@@???<>>:=;;5;BBAB
@ATNG8:02407:01825
GATGGTAGACACGTGTGCTCTCTCGTACTCATTCGTTTCGGAAGAGACAGGTACGTTAATAGTTAATAGCGTACTTCTTTTTCTTGCTTCGTGGTATTCTTGCTAGTTACACTAGCCATCCTTACTGCGCTTCGATTGTGTGCGTACTGCTGCAATATTGTTAACGTGAGTCTTGTAAAACCTTCTTTTTACGTTTACTCTCGTGTTAAAAATCTGAATTCTTCTAGAGTTCCTGATCTTCTGGTATACACACTCGCTCGCTACCATCGAATCCTCTAGTCT
+
77::6;;@CCBCCBB;69==B@ADB@@@BBAA?AA@@;>?9>;@??@@@A397>=><?6;8>>6><A>?;;=>>A;>?DDD/=<6=//,/=<?8=6815=156528828>?@@@AA<>>>:=:=>==@@==::;:=5:9==<<=>A=>>A>>>A=@?@<@B<A;@AAABAA@@;=>>DD5A;A:>>AAA/A@>>A7>@?@>AA=?>8;;;;+;9::A<A<>>:>CBA???=D8>=AA>>:>@;599555;;;88666;;;A=>=9<A?>><9;59333---;
@ATNG8:02409:01798
GATGGTAGGACGAGCGTCTGAGAGGTACTCATTCGTTTCGGAAGAGACAGGTACGTTAATAGTTAATAGCGTACTTCTTTTTCTTGCTTTCGTGGTATTCTTGCTAGTTACACTAGCCATCCTTACTGCGCTTCGATTGTGTGCGTACTGCTGCAATATTGTTAACGTGAGTCTTGTAAACCTTCTTTTACGTTTACTCTCGTGTTAAAAATCTGAATTCTTCTAGAGTTCCTGTTCTTCTGGATATGAGTGACTCGTGCTACCATCGAATCCTCTTAGTCT
+
44:<8<>C@BBBCC?;;<ABBBBFABBCGCBC@CCDD>CC@C@CBBBCCCACC@A@?B?BBBC@C@CBDCCCDBB@BCBA@1??<@ABD=@AAA?ABB>BA>@@@DCE@CCCCCCBB@BED?B?CDCC@@@B>ACCC?BBCCBBBBB@AABAAAB@BBB?AB=@<??ABBBCCC;@;;;/<>A>BJCJ=CCCCC>ABECICD@@?4;;;;*;>?AB=@<@C?BBCCDCB?CABBB@CB@BBCACCBBBDCCBBBABAAAAACC?ABA??;?@<???=AB999
@ATNG8:02410:01794
GATGGTAGCAGACGTGACAGAGCGCCAGAAGATCAGGAACTCTAGAAGAATTCAGATTTTTAACACGAGAGTAAACGTAAAAAGAAGGTTTTACAAGACTCACGTTAACAATATTGCAGCAGTACGCACACAATCGAAGCGCAGTAAGGATGGCTAGTGTAACTAGCAAGAATACCACGAAAGCAAGAAAAAGAAGTACGCTATTAACTATTAACGTACCTGTCTCTTCCGAAAACGAATGAGTACGATGAGAGAGCTCTCTCTACCATCGAATCCTCTTAGTCT
+
999:6///>=@A<<<;;;BABBCCC@CBB=AAA?@@?D@DBBBB@?=?B@C???998<<<+;:>>=B@?;;:?>6<<;;:::':@;@499:'9@<7;@;>:@@?A?A@BB@CCB>BABBCCCCCCBBADBBB?AAAD>BBBCB@@@20+000+0@@@A@AA>ACECCB@BA=@9978?AAA167/(-3333',,(,,,,2358=9>5>C:?9>9>=CBB=@@BBCED?A<@@@=0=00*0@@@ABBBB>@@@>>>AAAAAAAAABB<B??@?<?A<>>>;>><=?
@ATNG8:02411:01800
GATGGTAGCTCTGCTCTGACTCTCGTACTCATTCGTTTTCGGAAGAGACAGGTACGTTAATAGTTAATAGCGTACTTCTTTTTCTTGCTTTCGTGGTATTCTTGCTAGTTACACTAGCCATCCTTACTGCGCTTCGATTGTGTGCGTACTGCTGCAATATTGTTAACGTGAGTCTTGTAAAACCTTCTTTTTACGTTTACTCTCGTGTTAAAAATCTGAATTCTTCTAGAGTTCCTGATCTTCTGGATATGAGTGACTCGTGCTACCATCGAATCCTCTTAGTCT
+
99::055A956;666>>>@B;96;;;>===>A=@<;;;-:A:A;@969@@C=CBBCC@C?BBCC?C@CBBBCCBBC>@@@?=,=B5::CA9AA;;5;;;4:A6:;BBBC>BBEBBBAA>@BB@B@DCCCBCBC@BBCC=AABBBBBBA@@@A000@?A>@<@A>A>AACDDCCCLBDABAA3A5;8;AFFH5CCCEC>CDDBBCC@A@5;<;<*;@@A@=@<@B?BBBB;::?D?BCAB??;?@C>B;;;ABBBA;;;AA@@??CA>@@@@@9<<9999<@AAAA
@ATNG8:02414:01812
GATGGTAGGACGAGCGTCTGAGAGGTACTCATTCGTTTCGGAAGAGACAGGTACGTTAATAGTTAATAGCGTACTTCTTTTTCTTGCTTTCGTGGTATTCTTGCTAGTTACACTAGCCATCCTTACTGCGCTTCGATTGTGTGCGTACTGCTGCAATATTGTTAACGTGAGTCTTGTAAAACCTTCTTTTACGTTTACTCTCGTGTTAAAAATCTGAATTCTTCTAGAGTTCCTGATCTTCTGGGTCTACGCTCGTCGCGCTACCATCGAATCCTCTTAGTCT
+
44::5;;@:B>==?>>;;;;;CCC?D;::CBB<B@@@;@B?C@@AABBCCACCCBB@B@BBCD@D@BBBBBCBBC>BBBBB5CB?BBBB<A@@@;BA@;AB<@@BCCC@CCCCCC@@>@AA=A?CCBBBBBC?BBCC>A@DC@@@ABCBBBAAAB@CAA=@A=@=@@BBABBCC=A;;;;.;=A>;;<<.;B;<<9<CCCCCECB@5;;;;*;BBCCACADCADBBBCCD@B?BBBCCF@BABB<BB@BBBBBBBAAABBBCCC?CAABB?BB?BAA>ACCCC
@ATNG8:02416:01780
GATGGTAGCCTCGCTGATGATATCTCCAGAAGATCAGGAACTCTAGAAGAATTCAGATTTTTAACACGAGAGTAAACGTAAAAAGAAGGTTTTACAAGACTCACGTTAACAATATTGCAGCAGTACGCACACAATCGAAGCGCAGTAAGGATGGCCAGTGTAACTAGCAAGAATACCACGAAAGCAAGAAAAAGAAGTACGCTATTAACTATTAACGTACCTGTCTCTTCCGAAACGAATGAGTACATAGATATACGTATAGCTACCATCGAATCCTCTTAGTCT
+
4;4589=AA7<<666;;;=@<BBAA@8<AA<@AD;;9?A?BDA>>>B>BC?B???::9FCD3C>B==@@@?>>>A7<<;;;;;*;A@C5;;;*99;7666<>>>>>?B@BC?AAA?BBAABCCCCCCCBBCDD@CC>>:?@AA?A994;?CCC?C@BBBBBB?BABBAA=AC?AAB?A;;;>1:::4::::;.;>=A888?===@8=9=?@@<A<@=AAB@BFBBBCC?A?ADC=BAA=>>>BBCBBB@>>>A@@@AB@@@???AA<A>>>?;?@:@@@=@@<<=
@ATNG8:02416:01795
GATGGTAGATATATGCACGCTCTACCAGAAGATCAGGAACTTCTAGAAGAATTCAGATTTTTAACACGAGAGTAAACGTAAAAAGAAGGTTTTACAAGACTCACGTTAACAATATTGCAGCAGTACGCACACATTCGAAGCGCAGTAAGGATGGCTAGTGTAACTAGCAAGAATACCACGAAAGCAAGAAAAAGAAGTACGCTATTAACTATTAACGTACCTGTCTCTTCCGAAACGAATGAGTACGTGTGACGTACGTGAGCTACCATCGAATCCTCTTAGTCT
+
:::<8<BCCCCCCBCAAA;:;CCCB?CDD?BBB:::?D???<?>@AC?BB?BAAA;;;>>>/?<>>>AA@@@@@?6<<;;;;;*;B@C5;;;-:B@@CBABDDCCC@C@CB>BBB?BC>>@BCCCCDDBBABCB@CBB?BABAAA??<@;@??;@CBBBBBB?BCBBBA>BB>B@A<>>==<3>;:4:::::+:>:?878@@B??;?;??AA<A=@?BA@=@ACAABB?C>AAD>BBC?C???BBAAB>@@BBABABBBBBBBAAA@BAAA@=>><>==;@==>>
@ATNG8:02418:01784
GATGGTAGGCGACATACATACGCGCCAGAAGATCAGGAACTCTAGAAGAATTCAGATTTTTAACACGAGAGTAAACGTAAAAAGAAGGTTTTACAAGACTCACGTTAACAATATTGCAGCAGTACGCACACAATCGAAGCGCAGTAAGGATGGCTAGTGTAACTAGCAAGAATACCACGAAAGCAAGAAAAAGAAGTACGCTATTAACTATTAACGTACCTGTCTCTTCCGAAACGAATGAGTACCTCTCAGACGCTCGTCCTACCATCGAATCCTCTTAGTCT
+
4;;=?C@C@DCCCCBBACDCCCCCC@CDDABBBBBA=A=AABBBCC?BA>B@DCA@BDDE5B@CCCBBBBCDCG>CC;::::*:B=C2;;;.;>>7696>>===B>B?AA>AAA?CCBBBCBDCCCCCBBCC@CCBB@CA@@?@@?=@?B@?=@BAAACCD@BBBBBB?BB?BAB<>>CAA:@>:39<<<</>>;@877AAA>>;>:=<?@7;7;ACCB@BCBB@AA=@=ABB=CBB?BBBBBBC@>>>BBBCAA??>>=>7;;>:=AD@@<@@9:::5:=:;:
@ATNG8:02423:01816
GATGGTAGCTCGCTGATGATATCTCCAGAAGATCAGGAACTCTAGAAGAATTCAGATTTTTAACACGAGAGTAAACGTAAAAAGAAGGTTTACAAGACTCACGTTAACAATATTGCAGCAGTACGCACACAATCCGAAGCGCAGTAAGGATGGCTAGTGTAACTAGCAAGAATACCACGAAAGCAGAAAAGAAGTACGCTATTAACTATTAACGTACCTGTCTCTTCCGAAACGAATGAGTACTATAGACTACTCTGAGACCTACCATCGAATCCTCTTAGTCT
+
;777)///////5<565=<<556:98<44.444443-35:343:::633.34777;7777$3,25233652229.5555555$55.57>>7==@9<<===<<>?4817;6;9<8<;;8;666<=>=::9/0)00)/:58778899<193843-3::88833.37;8884893888,22222'2522222&2839888::2.-292----,2,--9@A:=:;443=6;8;;</837,77779>95...--44---536////(/66069;33.3<6555/58888
@ATNG8:02424:01787
GATGGTAGAGAGACTGTAGCGCACCCAGAAGATCAGGAACTCTAGAAGAATTCAGATTTTTAACACGAGAGTAAACGTAAAAAGAAGGTTTTACAAGACTCACGTTAACAATATTGCAGCAGTACGCACACAATCGAAGCGCAGTAAGGATGGCTAGTGTAACTAGCAAGAATACCACGAAAGCAAGAAAAAGAAGTACGCTATTAACTATTAACGTACCTGTCTCTTCCGAAACGAATGAGTACTGCGTCTCACTCTCGCCTACCATCGAATCCTCTTAGTCT
+
9:<<8@CBBBCCCECCBBBCBBCCC>CCC@B@@@::9;ADDC:99B@BA@A>???===??.;<BBABAAB@>>=5::@BBBB5BA?C5;;<4:B@=9;6A=A@AC@B?CD@CBB@BB@ABBCCCDCCBBBBB@CBCC>A??=BBBB>A?C9859BAABCDD?@AAABA@BB=>>>388:::/8871:::::+5;6<///76;:;5;;??@F<>;>ACCC>AABBBBB@B?BBC>DAA>ABBDDDCABBBBBBCBABCCCBA?ACC@CCB@?<?B@BBA?CFBBB
@ATNG8:02429:01791
GATGGTAGTGTGTCTCTGAGAGTAGTACTCATTCGTTTCGGAAGAGACAGGTACGTTAATAGTTAATAGCGTACTTCTTTTTCTTGCTTTCGTGGTATTCTTGCTAGTTACACTAGCCATCCTTACTGCGCTTCGATTGTGTGCGTACTGCTGCAATATTGTTAACGTGAGTCTTGTAAAACCTTCTTTTTACGTTTACTCTCGTGTTAAAAATCTGAATTCTTCTAGAGTTCCTGATCTTCTGGGATATGTGCGCAGTGCCATCGAATCCTCTTAGTCT
+
::;><?CCCCCEHEAA@DDBBBCBBBBBBAAA?BBCC>BD?B?BCBBBCC@CCCCC@C?CCCC@CACCBAA000A=AAAAA00009BBC=CCBBACGC@CB?A@BABC@CCCBBBCC?CBB<?=AB@B@BBB>BBBB@CDBBCCCBCBBBCCBBB>CBA>AB?B?BBDCBBCCD@BBBAA7@;@4;;;;;*;CBBC=B@CCCCCA@@5;;;;*;@AAB=A=@B?CBBCBCB@C@BBBBCC;@9:;6;CBBCDBBBCBAAAB?ACCBB?BC@AA@=@A999
@ATNG8:02429:01829
GATGGTAGGCGACATACATACGGCCAGAAGATCAGGAACTCTAGAAGAATTCTGATTTTTAACACGAGAGTAAACGTAAAAAGAAGGTTTTACAAGACTCACGTTAACAATATTGCAGCAGTACGCACACAATCGAAGCGCATTAAGGATGGCTAGTGTAACTAGCAAGAATACCACGAAAGCAAGAAAAAGAAGTACGCTATTAACTATTAACGTACCTGTCTCTTCCGAAACGAATGAGTACGATGAGAGAGCTCTCTCTACCATCGAATCCTCTTAGTCT
+
99:=?BCC@CBBBCCCBFBBA@?AACDCEBABB;;8;>ABCCBBA?AA?A>AABBAABA2A>ACCBBBBACCC>BB@>===,<>5:)000+//557655988<@<@=AB:>>@<??@@>>>???@AAB><<9>>@@:>>@;==//-/7=8<:>;;;BBBB=B<<=@C=AA=A??;?A>>>7=;;755555(5808>@?B?>==8=8><<=:><A>::;=A@@@===<A;AAA:ACC@A@@BBAABB@@?BBCBBB>>>CCBBBB>@@@@A?CC?AAA=A<==>
@ATNG8:02430:01781
GATGGTAGCGCACACATAGATACAGTACTCATTCGTTTCGGAAGAGACAGGTACGTTAATAGTTAATAGCGTACTTCTTTTTCTTGCTTTCGTGGTATTCTTGCTAGTTACACTAGCCATCCTTACTGCGCTTCGATTGTGTGCGTACTGCTGCAATATTGTTAACGTGAGTCTTGTAAAACCTTCTTTTTACGTTTACTCTCGTGTTAAAAATCTGAATTCTTCTAGAGTTCCTGATCTTCTGGGTCTCTCTCTCACGCACTACCATCGAATCCTCTTAGTCT
+
>::;=ACBBBBCCCBBCCDDBAADCCBBBDBA=?;:;0;A=A?CCCCCCC@BBBBB?B?@@885;=@ABBCBBAA=@AAAB3BE?BBBC>BBCD@CCD@CC>@@@EEDBDCBCDCCC@CAB?A@EDCCBBBD@CCBA<A@@@@ABACCDDCB@AA?CAA>AC@C?AACCCBCCC@BBCCC:B>B>BCDDH5CBBBB=A@DDDCCA@@@CCCC5BBBBC@D@CC@CCBBCA@<@@BBBCBB>BBDD>EBBCCBCCCBB@AABBBBB?CCCBC?BB>@@A@CB@??
@ATNG8:02440:01814
GTTGGTAGGCGACATACATACGCGCCAGAAGATCAGGAACTCTAGAAGAATTCAGATTTTTAACACGAGAGTTAACGTAAAAAGAAGGTTTTACAAGACTCACGTTAACAATATTGCAGCAGTACGCACACAATCGAAGCGCAGTAAGGATGGCTAGTGTAACTAGCAAGAATACCACGAAAGCAAGAAAAAAGAAGTACGCTATTAACTATTAACGTACCTGTCTCTTCCGAAACGAATGAGTACGTGTGCGACGTGTCTCCTACCATCGAATCCTCTTAGTCT
+
BC8A866A=BBCCDIBBBCCCABBB@CCGFGBBBCC@C@BAACBBD>AA?D?BABBCFED2A>BDCCCBBBC@B?BBBBBBB0@A?B@BEE;BBB@BBAAACCAA<@@BC?B==:>@@@BBBBCDBCBCCDD@BBBB>?>?=?@@A?C?BBB@BCFCCBA@@CCB>>>@BB=878:??>?>5==:4::::;;'7<69///99???;?=AA==:>=>>BCDADB<::CC?C?BAB<BCC?BABBBBD@@@>989B===@@AAA8;;@=@AAAA<@A=>>=;>@=>=
@ATNG8:02441:01788
GATGGTAGGACGAGCGTCTGAGAGGTACTCATTCGTTTCGGAAGAGACAGGTACGTTAATAGTTAATAGCGTACTTCTTTTACTTGCTTTCGTGGTATTCTTGCTAGTTACACTAGCCATCCTTACTGCGCTTCGATTGTGTGCGTACTGCTGCAATATTGTTAACGTGAGTCTTGTAAAACCTTCTTTTTACGTTTACTCTCGTGTTAAAAATCTGAATTCTTCTAGAGTTCCTGATCTTCTGGCGCGTATGTATGTCGCCTACCATCGAATCCTCTTAGTCT
+
////)/9;7=B;66;;;;;??CBD@BBBBB;;7;@@B<CC:;:;BBBBCC?BCBBB?B@CBCDAKAA@@B;;99>9>>>>2<@B==89939?AB?BCC?BC@BBBBBB>BBBCC;;;@DDB@B@CCCBAAAE@CDCC@CAA@BB@@ABBBCBBBB?BBB?BA?B=@AC;;;BBC?BBCCD9@;A=;<<<<*;@@AC=CBBBBCB;;;5;;;;*;@?AB?A?BC>BBB@@@B?B?AADBBB>BAC@CFC;;;BBABCBBBFL@CBB?BBCCC?BC?>??;?A@@@
@ATNG8:02396:01850
GATGGTAGGAGACACGTCGCACACGTACTCATTCGTTTCGGAATGGAAGACAGGTACGTTAATAGTTAATAGACGTACTTCTTTTTCTTGCTTTTCGTGGTATTCTTGCTAGTTACACTAGCCATCCTTACTGCTGCTTCGATTGTGTGCGTACTGCTGCAATATTGTTAACGTGAGTCTTGTAAAACCTTCTTTTTACGTTTACTCTCGTGTTAAAAATCTGAATTCTTCTAGAGTTCCTTGATCTTCTGGGCAGACTCTCACACGCTACCATCGAATCCTCCTT
+
494506<==ACAA;;<<<;;;>CCCA;;=;;939400*/85:5//)/)/9669853/885:(///6(/(/93338222846;<=<.9=;999::+8:88288;7<><<897:;5;;;;:<8815@A;A<>=:////56069--(---877999::>:558>:>>@<AB;>:>AAA@@@@A;?>>>>2>;A;>>>>>/>AABD9?::;@@@@??6<<;9.<:;:D=B===:>AA?;6616)/)/=9<>5---7.7---68=<??B?<999661677660,-*-6060
@ATNG8:02396:01879
GATGGTAGACACGTGTGCTCTCTCGTACTCATTCGTTTCGGAAGAGACAGGTACGTTAATAGTTAATAGCGTACTTCTTTTTCTTGCTTTCGTGGTATTCTTGCTAGTTACACTTGCCATCCTTACTGCGCTTCGATTGTGTGCGTACTGCTGCAATATTGTTAACGTGAGTCTTGTAAAACCTTCTTTTTACGTTTACTCTCGTGTTAAAAATCTGAATTCTCTAGAGTTCCTGATCTTCTGGCTCTCGTAGACAGATACTACCATCGAATCCTTTTAGTCT
+
@CBB?BCCCCCCCCB:;;?CCECBCCBABDAA?ABBD>AA=A=AABBBBB?BBBBB>B59:BC?B?EBB@=??AA8=;DDD/6617778'2??D<>>B=BB7;8=@>=:>>>==:=A<???<@<A>?<998869???<??A@?????@<<<===>9>>A:@@;=9AAAA>>=?@9?>>>>6>=B<?????/?A===6=666<<7765(....$..766264355;;>>>C;<47/..89688:3555;:AABA@=??AABBBAA<@??@A<AA9A>A.AA999
@ATNG8:02400:01830
GATGGTAGTATAGAGCTCTACATAGTACTCATTCGTTTCGGAAGAGACAGGTACGTTAATAGTTAATAGACGTACTTCTTTTTCTTGCTTTTCGTGGTATTCTTGCTAGTTACACTAGCCTATCCTTACTGCGCTTCGATTGTGTGCGTACTGCTGCAATATTGTTAACGTGAGTCTTGTAAAACCTTCTTTTTACGTTTACTCTCGTGTTAAAATCTGAATTCTTACTAGAGTTCCTGATCTTCTGGTGTCTGATCTGTATCACTACCATCGAATCCTCTTAGTCT
+
====:B?CCCDEBBB<>9;:<<<;@@CBA>??<@;::3//(/(///3333,39777272323:262773333/..526;===,79382222&2222+22839C;?>==>>=BA@@<=77,//:8582555...3749::;4555:88///7788557727564570526<=?;<<;:5:9;;;/;:>9==AAA/@@@@@9@>>>B>>;?<39:9-:=?=>;><@@=AAAAA???<@=A?=??A=AAA;<;;>>>B@>>;<<AA@@>??;AAA;;7;A;<<:;A@@=>
@ATNG8:02414:01867
GATGGTAGTAGTACACTAGTCATACCAGAAGATCAGGAACTCTAGAAGAATTCAGATTTTTAACACGAGAGTAAACGTAAAAAGAAGGTCTTACAAGACTCACGTTAACAATATTGCAGCAGTACGCACACAATCGAAGCGCAGTAAGGATGGCTAGTGTAACTAGCAAGAATACCACGAAAGCAAGAAAAAGAAGTACGCTATTAACTATTAACGTACCTGTCTCTTCCGAAACGAATTAGTACTACTCTCAGAGACACACTACCATCGAATCCTCTTAGTCT
+
9<4589;BCCCCIIC>=BABB@@AB?BCB>BA::;@=A5;;B::9B?B@?A?:::@@AAA3B@BBABBEBB???8<=@@@@@0@C?C@BBB?CCC@CCCBCAAAC@EBCCACDD?ABDCCAAACBBA@@CCC?BBBB>BA@?@@==:??C>?=>AABBBBB?BCCBBB?AB<:::177:;A8=<=:88888(/<7@///==AAA<@<@@@A:>:<ABBB@BBCCBCB?B?BBC>C?><?=AABBBCCCBABCCCAAA@???@?AA;AAAAA=AA<;;::>BAAA
@ATNG8:02418:01840
GATGGTAGCGAGCGAGTGTGTATACCAGAAGATCAGGAACTCTAGAAGAATTCAGATTTTTAACACGAGAGTAAACGTAAAAAGAAGGTTTTACAAGACTCACGTTAACAATATTGCAGCAGTACGCACACAATCGAAGCGTAGTAAGGATGGCTAGTGTAACTAGCAAGAATACCACGAAAGCAAGAAAAAGAAGTACGCTATTAACTATTAACGTACCTGTCTCTTCCGAAACGAATGAGTACTGCGTCTCACTCTCGCCTACCATCGAATCTTCTTAGTCT
+
@=CCACBCCCLCBBBBBCCCBF@@@?BBD@AA@BAA?A?ABCBBA@<AD@B?BBCCCCCC3C@GDDDDAAACEG>CAABCCC2CC>A5;;;-;BB@BBBCCCCAA?C?C??AAB=?@BBBAAACCCCDDDCC@CA@@<@@AAAA??9?<@??=?CBBBBBC?BBBCCC?CB<::939:999.88819>>>=/9;6:///88>>A<A<A;<;=@<??DBB@B@A@BBC@B?BCC>BBB?A@@ACCCBB@AABBCCECCC@@A@CCB@CCBAA>ADC?B@?BBBAC
@ATNG8:02419:01856
GATGGTAGACATATCGTACTCTCTGTACTCATTCGTTTCTGAAGAGACAGGTACGTTAATAGTTAATAGCGTACTTCTTTTTCTTGCTTTCGTGGTATTCTTGCTAGTTACACTAGCCATCCTTACTGCGCTTCGATTGTGTGCGTACTGCTGCAATATTGTTAACGTGAGTCTTGTAAAACCTTCTTTTTACGTTTACTCTCGTGTTAAAAATCTGAATTCTTCTAGAGTTCCTGATCTTCTGGTGTCGTCTATCATGTACTACCATCGAATCCTCTTAGTCT
+
AA@>:@<<==CCCCBBABBECBBBCBBBBBBB?BAAA<ACBB?BBB@AAB?B>AAC<B;@@>>6<9<<===;;;=:::999):=8=?EE:@@BB?BCB?@@;;;;BCEACCCDGCCC@BCC@C@BBBCBBBF@CECC799@9::AABBBBBAAAC?B;;::B?B>@@CBBABAB=@;;;;.;5;6;AJDJ3A@;;;7;BIDGFCDCC?CCBB2BCCICACACC@CCCBBBB@B@BCBB@@<@AC<AABCDBBCCBBB@@@BB@@@@CBBBC?AC>???=?CCCB
@ATNG8:02427:01843
GATGGTAGCGCGACGAGCGTAGACCCAGAAGATCAGGAACTCTAGAAGAATTCAGATTTTTAACACGAGAGTAAACGTAAAAAGAAGGTTTTACAAGACTCACGTTAACAATATTGCAGCAGTACGCACACAATCGAAGCGCAGTAAGGATGGCTAGTGTAACTAGCAAGAATACCACGAAAGCAAGAAAAAAGAAGTACGCTATTAACTATTAAACGTACCTGTCTCTTCCGAAACGAATGAGTACAGAGAGTACGATATGTCTACCATCGATTCCTCTTAGTCT
+
>>?@@DDE;:;CBBBBA@;ABAABE=ABC>@@@ABA?B@@@?ACCD?BB@A=AA<<>>>>,=>===BCA>>;;9.78:;;;;*;C=@=AAA7ABB=@@?@>@@:;68<??9@BB=??BBDACABB@A@CBBB@DBBB998BC>=>@0:4::;5:B>=???A=BBEAA@=>>90005666:=4:881888888%/:/3/..55552::6:::<,56'5594;<?B????B?B>AAA8>>>;?>?BBBBBA>>>>>B@@@===?=;:;A<BB@==>=B=@@=9==///
@ATNG8:02427:01878
GATGGTAGCTCTGCTCTGACTCTCGTACTCATTCGTTTCGGAAGAGACAGGTACGTTAATAGTTAATAGCGTACTTCTTTTTCTTGCTTCCGTGGTATTCTTGCTAGTTACACTAGCCATCCTTACTGCGCTTCGATTGTGTGCGTACTGCTGCAATATTGTTAACGTGAGTCTTGTAAAACCTTCTTTTTACGTTTACTCTCGTGTTAAAAATCTGAATTCTTCTAGAGTTCCTGATCTTCTGGGTCTACGCTCGTCGCGCTACCATCGAATCCTCTTAGTCT
+
ABBC?DCCCCDCABBCDBDBCBBCBABACCBB@BBBB<BC?C@CBBBCCD@DC@@@?C@DCAA?B@DCCCAAACC@ABBBA1BD?BAC@E@CBA?@BB=AB8;:CCCD@DCCCCCCC?CCC?A?CDCCBBBB@BBBB?B???@?@@CCBBBAAAB?BBB@CC?C@BBBBAAAGD?B<;;;.;>B=;;;;;*;CCCC=CCDEECCCCC?BBBB5BBBBC@D@DD@BBBBBAB>B@BBBD@?=@>BB:ABACBBBCCBBCBBBBBBB?ABBBB>BC==>=>BB???
@ATNG8:02438:01837
GATGGTAGGCGTGTGAGAGTCTGCCCAGAAGATCAGGAACTCTAGAAGAATTCAGATTTTTAACACGAGAGTAAACGTAAAAAGAAAGGTTTTACAAGACTCACGTTAACAATATTGCAGCAGTACGCACACAATCGAAGCGCAGTAAGGATGGCTAGTGTAACTAGCAAGAATACCACGAAAGCAAGAAAAGAAGTACGACTATTAACTATTAACGTACCTGTCTCTTCCGAAACGAATGAGTAACAGAGAGTACGATATGTCTACCATCGAATCCTCTTAGTCT
+
4;4506>>9=BBE>C@@AB<;;;;606CD?BB:;<B@D>A@??@BA5::9=;>>9:9===,<8<<>774@<?>=39752555$522'2-527&555.56688<<AA<?<?A;@==7:9==>=>>AAAA?>?@D=A?AA:==><=>76188<<>;@888?AAA<A>>>;;7;B=CAA:??ABC7;:=:8888)8808<>=>>>B=>:=>?;;:<?<?<:::9<A@@???:=:=?C;>>><>=>>8808==<>>@BA@??@??>>>;;;:>CCED:>>=A::6:9///
@ATNG8:02393:01895
GATGGTAGCGCACACATAGATACAGTACTCATTCGTTTCGGAAGAGACAGGTACGTTAATAGTTAATAGCGTACTTCTTTTTCTTGCTTTCGTGGTATTCTTGCTAGTTACACTAGCCATCCTTACTGCGCTTCGAATGTGTGCGTACTGCTGCAATATTGTTAACGTGAGTCTTGTAAAACCTTCTTTTTACGTTTACTCTCGTGTTAAAAATCTGAATTCTTCTAGAGTTCCTGATCTTCTGGGATGTGTGCGCAGTGCCTACCATCGAATCCTCTTAGTCT
+
@@;;.5555=@BBCBA@@>@?@?>;958:;3908CBB=CC@C@;<;B<BA?BBBAC?B?BA@@7;7;BBBBBCCC>A@DDE3??=@BCC<9:=B@CCC?CL@BA@@BC@CBCCCDDB?BCB?B?CCCCCBBB?@@@<@@@@@BABBBBBBBBCBB@CCD?BB>@=@ACBBCDAA?@AAAA6:4;4;;;;;*;AABB;;;DCCCCCA@<@AAA0BBBBC@C@BB@CBBBCCC?B?BBBABC?A@CF>D::9ABB@AAA@@@B?BBB:;;B@@=AA?B??=?BAAB
@ATNG8:02402:01887
GATGGTAGTGTCAGTGCGCGTCGTCCAGTAGATCAGGAACTCTAGAAGAATTCAGATTTTTAACACGAGAGTTAAACGTAAAAAGAAGGTTTTACAAGAACTCACGTTAACAATATTGCAGCAGTACGCACACAATCGAAGCGCAGTAAGGATGGCTAGTGTAACTAGCAAGAATACCACGAAAGCAAGAAAAAAGAAGTACAGCTATTAACTATTAACGTACCTGTCTCTTCCGAAACGAATGAGTACACATCGTCGTGTCGTGCTACCATCGAATCCTCTTAGTCT
+
:<456;=ABBBBCAAAC@@@B<<BB?BDBCCB;<:@@D>@ABBBBB?BB?B>AA@@@@AA0?<//.:9;;:7/55-58>@A@@+?=7<.994&44;844049::;::5:5:;488=7=B>=@CBCCBCCBBABA>AA@@=@???ABAB?B?B??9<>>>@BBB@BA>A:;5:=99A?:?9555....(..////$/;6?>>>AA<<<>;?<8::99=:??BBB?BBBBCBC?A?ACD>DBB?BCBBBAAABAAA@@BBBBABBA@ABBB?BCCBB?BA<AAA<A>>>>
@ATNG8:02410:01886
GATGGTAGCGCGACGAGCGTAGACCCAGAAGATCAGGAACTCTAGAAGAATTCAGAATTTTTAACACGAGAGTAAACGTAAAAAGAAGGTTTTACAAGACTCACGTAACAATATTGCAGCAGTACGCACACAATCGAAGCGCAGTAAGGATGGCTAGTGTAACTAGCAAGAATACCACGAAAGCAAGAAAAAAGAAGTACGCTATTAACTATTAACGTACCTGTCTCTTCCGAAACGAATGAGTACAGAGAGTACGATATGTCTACCATCGAATCCTCTTAGTCT
+
9;//,/9:55;CCCCCCDA??A>>>5>>>459@@AA>A?AA;00/?<?><>5////(/:>>0:5777;:5..9<>4../::::+:<5<.555&5;;5<<<<<655::589)//91669:;;;;;9<5554/:3///61669973//(/)/7717<;;<:888=>=<<C?A@>@B>78688;4//.377@@@@&772;////67999>58<;949;659@@<?>=??>C=@<@@A8?99398AACBBB==<;99555797<788;;@::5555/5:675/(/5//.
@ATNG8:02416:01911
GATGGTAGTATATCGCGTCGCTATCCAGAAGATCAGGAACTCTAGAAGAATTCAGATTTTTAACACGAGAGTAAACGTAAAAAGAAGGTTTTACAAGACTCACGTTAACAATATTGCAGCAGTACGCACACAATCGAAGCGCAGTAAGGATGGCTAGTGTAACTAGCAAGAATACCACGAAAGCAAGAAAAAGAAGTACGCTATTAACTATTAACGTACCTGTCTCTTCCGAAACGAATGAGTACATAGATATACGTATAGCTACCATCGAATCCTCTTAGTCT
+
5<>??CBCCCCCCCCC@AAB@@@;;9:BD?BCBBBB7;6;BBBBBCADB@B?99:??BBC2C?BBBCCCBBCCC=AADCDEE3BB?B:AAA7@@A=996=@>??@=@=@A>ABB?CCBBBBCCCBCCCCCBB?BBBC>@?=<?>??<@?CAA?BBBBBBBB?BBBBAB@BB?>>:188:<<48885;?AAA/==9=///==A==:==BAAA<?<?ACBB?BBBBBBC=A>ACC=CCC?CAAACCC?AAAA><><<A??>>>>@>><>@@BC=>>;==96:@///
@ATNG8:02418:01907
GATGGTAGCTCTGCTCTGACTCTCGTACTCATTCGTTTCGGAAGAGACAGGTACGTTAATAGTTAATAGCGTACTTCTTTTTCTTGCTTTCGTGGTATTCTTGCTAGTTACACTAGCCATCCTTACTGCGCTTCGATTGTGTGCGTACTGCTGCAATATTGTTAACGTGAGTCTTGTAAACCTCTTTTACGTTTACTCTCGTGTTAAGAATCTGAATTCTTCTAGAGTTCCTGATCTTCTGGATATGAGTGACTCGTGCTACCATCGAATCCTCTTAGTCT
+
:945.59;<==??==><666;;=>>==<=8//)//99.77)5.55=596?:B;;;B?B?BABB>A=@B@A???@@;<99;9'8:)//77.:=99259=7==:=BBBBB@BEBBBCCC>A@@=@=@@BB@@@C@CCBB8;;A@@@?@@@??@@>??;8887;9)/)////5<=<<6;977.7)/////&/799<066555////9)/)/83889::7:7<=9====;33,3333397828<94:////:;;455:;:34433317;;33,38,33=8=:;<8
@ATNG8:02419:01902
GATGGTAGCGCACACATAGATACAGTACTCATTCGTTTCGGAAGAGACAGGTACGTTAATAGTTAATAGCGTACTTCTTTTTCTTGCTTTCGTGGTATTCTTGCTAGTTACACTAGCCATCCTTACTGCGCTTCGATTGTGTGCGTACTGCTGCAATATTGCTAACGTGAGTCTTGTAAAACCTTCTTTCTACGTTTACTCTCGTGTTAAAAATCTGAATTCTTCTAGAGTTCCTGATCTTCTGGACAGAGTGTGCAGATACTACCATCGAATCCTCTTAGTCT
+
8<;<@CA@CBCCCBBBCBBBCDFFB@@@BCAA>?@AL>BCAIFCCBCCCD@CCC@@=??BACB?B@BCCBB@@@?89999:):>:=>AA9??AB@CCIACB:;;BBDG@CCCCCBBB@CCC?C?CCCBCC9979@???CAABCBBBDCCBB@AAB>BBA<B@997:AAAABBBB?AA@??5@=@=@AB<BBBCCCC=CBBACA@>>>4:;:;*:BB@@<A=AB?BCCCBBB@C@BBBDDC<AAC@AA?@?AAABB@BBBBBBBBB@BCCAA?AD?@??<?A??>
@ATNG8:02434:01895
GATGGTAGCAGACGTGACAGAGCGCCAGAAGATCAGGAACTCTAGAAGAATTCAAGTTTTTTAATCACGAGAGTAAACGTAAAAAGAAGGTTTTACAAGACTCACGTTAACAATATTGCAGCAGTACGCACACAATCGAAGCGCAGTAAGGATGGCTAGTGTAACTAGCAAGAATACCACGAAAAGCAGAAAAAGAAGTACGCTATTAACTATTAACGTACCTGTCTCTTCCGAAACGAATGAGTACGAGAGTCAGAGCAGAGCTACCATCGAATCCTCTTAGTCT
+
999:90//=566<<66665994455.44<75/////)/)/668999686063//(/79999'937.2265;==<::15544444$55.549<<0<;;655599;700)0*006;9;6:::9@@AABAABBBCCC@BBBA=@@????>@?@<@00+0>:7:=8B>BBBAA@=??<>>9.6/////)////////'./(22225886629*./534848=AAB?C:9:BAA>A49:A=A@@=A???ABC@>==BB???>>>@@??@A@B<????A;;;5;;:9=???A
@ATNG8:02434:01905
GATGGTAGTCTCAGATAGTCTATAGTACTCATTCGTTTCGGAAGAGACAGGTACGTTAATAGTTAATAGCGTACTTCTTTTTCTTGCTTTCGTGGTATTCTTGCTAGTTACACTAGCCATCCTTACTGCGCTTCGATTGTGTGCGTACTGCTGCAATATTGTTAACGTGAGTCTTGTAAAACCTTCTTTTTACGTTTACTCTCGTGTTAAAAATCTGAATTCTTCTAGAGTTCCTGATCTTCTGGTATGACTAGTGTACTACTACCATCGAATCCTCTTAGTCT
+
44458=<<BBBBCCBBBEAA@B;;;;>>>;::7965606;5<:<;;==::055;;?8A3948924.44;5548:;-33888'9;.3/=;30///)/9<7=><;>@@>;5;AB>@@@?699B=B?BB@@A@@D@BBCB?BBC;;;A00000000:9400/6:?7;6:455569<<7599;>0=7@;99999(9@@AD<AAB:::BC@@<@AAA2BAAAB?B:;;=@@;;;BB=A?AAAADA?B:;7;B@ABA@ABCBBBBA@@BBC@DA@@>899288818AAAA
@ATNG8:02434:01907
GATGGTAGTATCTTCACACTCTGTCCAGAAGATCAGGAACTCTAGAAGAATTCAGATTTTTAACACGAGAGTAAACGTAAAAAGAAGGTTTTACAAGACTCACGTTAACAATATTGCAGCAGTACGCACACAATCGAAGCTCAGTAAGGATGGCTAGTGTAACTAGCAAGAATACCACGAAAGCAAGAAAAAGAAGTACGCTATTAACTATTAACGTACCTGTCTCTTCCGAAACGAATGAGTACACACTCTCATATGACACTAACCATCGAATCCTCTTAGTCT
+
@:?<<BDDBBCCC@CDCDBBCCBBDABCB@CBB::;=@=?CC???C?BB@C@889AABBB3B?CCABBBCCAAA9??BDGFF3BB=A5;<<.;BB=BA@@CCBAA?A?AA>BAA=@A>>@CCCDCCCCDCBB@BC>?<?ACDBBB@<@=???;@BBBBCCC?CDCBBB@BB?@@@477;<:4<8818<===.=D>F888@AB@A<><>?@@;>;>ABBB@BBAAABB?C?CCC>CAA>ABBCDCCA=??AAA@@@AACAAABCC?B=@@AAA?CC?>?@<@BBBB
@ATNG8:02436:01890
GATGGTAGGCACTGCGCACACATCCCAGAAGATCAGGAACTCTAGAAGAATTCAGATTTTTAACAACGAGAGTAAACGTAAAAAAGAAGGTTTTACAAGACTCACGTTAACAATATTGCAGCAGTACGCACACAATCGAAGCGCAGTAAGGATGGCTAGTGTAACTAGCAAGAATACCACGAAAGCAAGAAAAAAGAAGTACGCTATTAACTATTAACGTACCTGTCTCTTCCGAAACGAATGAGTACTGTATCTATGTGTGCGCTACCATCGAATCCTCTTAGTCT
+
4445.5;;5;;?>C<;;;65599993:<>9=?@@>?:>9==A@?<?4332;-73887777'7437/4;;;;433;133555555#5<7>:@@@2@@?9<@<;;;ABB6:7:@<AAA799??ACCHKDBBBCCCF?AAAA7::??AABA>B?B@?9>A@??>CC??????A?CA:;;>*//567'..5,22@@AA';<38///55667373./.326499BBB=BA@AAA@<@=@@>3;77/8==>AAB>BBA>?>;:;::888=>>?B:>=??A<AA<A??:??999
@ATNG8:02439:01905
GATGGTAGCGAGCGAGTGTGTATACCAGAAGATCAGGAACTCTAGAAGAATTCAGATTTTTAACACGAGAGTAAACGTAAAAAGAAGGTTTTACAAGACTCACGTTAACAATATTGCAGCAGTACGCACACAATCGAAGCGCAGTAAGGATGGCTAGTGTAACTAGCAAGAATACCACGAAAGCAAGAAAAAGAAGTACGCTATTAACTATTAACGTACCTGTCTCTTCCGAAACGAATGAGTACGTGTGCGACGTGTCTCCTACCATCGAATCCTCTTAGTCT
+
@BA=?BBCCEEBBBBBDGHJFFBBB?BCB@DBB@@@=@=@BBCBBA>AA>A>BBBBBCCC5CACCCBBBBDDCC>@ABAABA2BB>C4;;;*9A?<ABBBCBBDC=?=?B?CBB@BBB@ABCCBBCCCCCCC?CCBB>??>;=?992;>B;;:;BBBBCBB?BCBBBB>BB=BBB8??999+::99:<<==.<A=A888@@@;:6:<AAAA:>;@?CCC?BA@@@DD?@?@@@9@??<?@?CCCCBBB999@BBB;;;ABA:==A<AAAAA=A?;:::=@@>==
@ATNG8:02443:01303
GATGGTAGGCGACATACATACGCGCCAGAAAGATCAGGAACTCTAGAAGAATTCAGATTTTTAACACGAGAGTAAACGTAAAAAGAAGGTTTTACAAGACTCACGTTAACAATATTGCAGCAGTACGCACACAATCGAAGCGCAGTAAGGATGGCTAGTGTAACTAGCAAGAATACCACGAAAGCAAGAAAAAGAAGTACGCTATTAACTATTAACGTACCTGTCTCTTCCGAAACGAATGAGTACGATGAGAGAGCTCTCTCTACCATCGAATCCTCTTAGTCT
+
=945.5:;6<;66>=>=;96B=@=>>>>BB:@AAB<<5;<@@@BAAB>A?<@<?>A;;;;;*:=C@@B999B>>>=B=CCEEE1BB=@99>>0:>>:;?<;>ABBB=?<@??BBB<?>A@BBBBBBBCDBA@@?CBBC@:::===9:3;>B;<6;A;:;CBA>BB???B@DD?????CBBCD=??;6;@>>>///)//////6<<8=9?==<<A=A5::C@BCBCBCE@C?BCC>@??????@C???ABBBB?;;?;;;;;===??;>==;;6;>:>??:==A??
@ATNG8:02449:01283
GATGGTAGCTCTGCTCTGACTCTCGTACTCATTCGTTTCGGAAGAGACAGGTACGTTAATAGTTAATAGCGTACTTCTTTTTCTTGCTTTCGTGGTATTCTTGCTAGTTACACTAGCCATCCTTACTGCGCTTCGATTGTGTGCGTACTGCTGCAATATTGTTAACGTGAGTCTTGTAAAACCTTCTTTTTACGTTTACTCTCGTGTTAAAAATCTGAATTCTTCTAGAGTTCCTGATCTTCTGGTATACACACTCGCTCGCTACCATCGAATCCTCTTAGTCT
+
//;<7==HDB=BCCBCCBA@CJDCDCBBBCAA>ABBB=BC@C@CBBCCCC@DDF@?>A@CCCC@F?BBBBDBBBA=;::::)9=8=>CD?DGCC@CCE@DG;;;BCCD@BBBCDBBB@BBB?B@DC@?@BBC?CCDD?C@@@A@@@ABBBBBBBB@CBB?BB?B?BCCCBBBCC@BDCCC9B>B=AACDD5GCCCC>BBBBBBB;;;>BHDL5CCCBB@B?CC@CCCAAAB?B?DCCCAA=@@B>BBCDBBBBBAAAC888A@@@>A@@AB?BB@CAA>@????
@ATNG8:02449:01319
GATGGTAGTAGTACACTAGTCATACCAGAAGATCAGGAACTCTAGAAGAATTCAGATTTTTAACATCGAGAGTAAACGTAAAAAGAAGGTTTTACAAGACTCACGTTAACAATATTGCAGCAGTACGCACACAATCGAAGCGCAGTAAGGATGGCTAGTGTAACTAGCAAGAATACCACGAAAGCAAGAAAAAGAAGTACGCTATTAACTATTAACGTACCTGTCTCTTCCGAAACGAATGAGTACACATCGTCGTGTCGTGCTACCATCGAATCCTCTTAGTCT
+
BBA@5;;;@<@DDC<<;;:::=;>?49@@9=A;;:;4:9=>@994<9=<8;:89988BBB1B?B944<;779373(37/////$//(/(///&/89488===<8>B=B<>><>>>=::<ACCDCBBBBBCBBB>BBBB=B@>>>AAA>A?C??=?AAB?@?C@BBBBAA=AC??::7:;=>>4=8818<<<=.;?;@889??B@A<@<@@BA<?<?@CCB@BBA@@@@=@?BBD>DCC?>>>AAFCCBAA??@???A???BBBCBB?BBBBC?B@<@;;5;>;;;
@ATNG8:02454:01303
GATGGTAGGCGACATACATACGCGCCAGAAGATCAGGAACTCTAGAAGAATTCAGATTTTTTAACACGAGAGTAAACGTAAAAAGAAGGTTTTACAAGACTCACGTTAACAATATTGCAGCAGTACGCACACAATCGAAGCGCAGTAAGGATGGCTAGTGTAACTAGCAAGAATACCACGAAAGCAAGAAAAAAGAAGTACGCTATTAACTATTAACGTACCTGTCTCTTCCGAAACGAATGAGTACGTGTGCGACGTGTCTCCTACCATCGAATCCTCTTAGTCT
+
//::6:>>;;;;;;;;9;=<666>@:?=G@CBCBBB=@<@AA?ABC?BB?@<>?999BBBB*C@ABBBBBB@@@A;A@@@AAA,9B:A;@BB:A>B?969@@@?@C?C?CC@AAA<?>AACBCCCCCCDAABC?CBBC@B@@@AAAB>C@C@?>@FCCCCBB@BBBAB@@BB>A@A;>>???8@8818A@AAA(::6:///=@A?>;><??BB<B=BBCBB?BCCBBCC?A>???:?CC?BBBBBCCBBBAAABBB?>==DA?8;<>;A>>==:>>:;;;;>?>>>
@ATNG8:02455:01319
GATGGTAGTATAGAGCTCTACATAGTACTCATTCGTTTCGGAAGAGACAGGTACGTTAATAGTTAATAGCGTACTTCTTTTTCTTGCTTTCGTGGTATTCTTGCTAGTTACACTAGCCATCCTTACTGCGCTTCGATTGTGTGCGTACTGCTGCAATATTGTTAACGTGAGTCTTGTAAAACCTTCTTTTTACGTTTACTCTCGTGTTAAAAATCTGAATTCTTCTAGAGTTCCTGATCTTCTGGTGAGATATGCATGATGCTACCATCGAATCCTCTTAGTCT
+
4:45.5;;9>B@C<666;;>:955:@@<@@::29=>?9>A?C>>>>A@@A?BBBBB?B?BCCD?>;>?@@?@=<=8>====.;:9????5>>9959=@;??:=9::=<:>@AA@@==9@>>;<:<==>;==A<AAAA9?;>>>>?@?AAAA???B:>=>===:=<@@AAABBBB<@@@AA6A:<5;>>?>.>?9990558556988;8;;;<.<=@>A=A=>>:>>>>==<;?;@@@@==9=@A;>>>>>>>>>>>>>>@A>>>>;====C;DA7<996<<777
@ATNG8:02459:01320
GATGACGTGTCATATGAGAGTGTGTACTCATTCGTTTCGGAAGAGACAGGTACGTTAATAGTTTAATAGCGTACTTCTTTTCTTGTCTTTCGTGGTATTCTTGCTAGTTACTCTAGCCATCCTTACTGCGCTTCGATTGTGTGCGTACTGCTGCAATATTGTTAACGTGAGTCTTGTAAAACCTTCTTTTTACGTTTACTCTCGTGTTAAAATCTGAATTCTTCTAGAGTTCCTGATCTTCTGGACGACGCGCACTGACACTACCATCGATCCTCTTAGTCT
+
/7/////77;;;=>5565<<;;<;::<<<462599>055.5./886---(-88551:599333(4./77///8881////&/9)//-69/--//)//:7==588:98;.555;555;49:<.4.55/////;6799?055<;95//77///////17:<7;;5:.4444444448:4444&4.4.44444$4449;04444;<:566699;+999//,/7<>8==>?;9529<@?C?>=:=9929949959955554///////)//;4444.444.35<A9
@ATNG8:02459:01329
GATGGTAGTATATCGCGTCGCTATCCAGAAGATCAGGAACTCTAGAAGAATTCAGATTTTTAACACGAGAGTAAACGTAAAAAGAAGGTTTTACAAGACTCACGTTAACAATATTGCAGCAGTACGCACACAATCGAAGCGCAGTAAGGATGGCTAGTGTAACTAGCAAGAATACCACGAAAGCAAGAAAAAGAAGTACGCTATTAACTATTAACGTACCTGTCTCTTCCGAAACGAATGAGTACGTGTGACGTACGTGAGCTACCATCGAATCCTCTTAGTCT
+
9;;=:B>CEDCCCBAACCCBCBBBB@CCC?AACAAB@C@BBB@A@@<@A?A??@@AACCC3C?AABBBABA???89:;A@@@1@B?C<AAA9ABB@BBBCDDFCC?A?AC?BBB?CC>>@CCCCCCCCCBBB?BBBB@@@??@?>>9@=A@@=?BAAACDD?ABBAAB?BB?999<;;>?=4>;;5;>=>>/<>9>888>>BED<A;>>AA=A<A@CBB@BBAAABB@B?BCC>BBB@BBBBBBCB;;:>ABBBDBBAC>>@BBB@BBD??;?D<@@@;@766<
@ATNG8:02463:01326
GATGGTAGAGAGACTGTAGCGCACCCAGAAGATCAGGAACTCTAGAAGAATTCAGATTTTTAACACGAGAGTAAACGTAAAAAGAAGGTTTTACAAGACTCACGTTAACAATATTGCAGCAGTACGCACACAATCGAAGCGCAGTAAGGATGGCTAGTGTAACTAGCAAGAATACCACGAAAGCAAGAAAAAGAAGTACGCTATTAACTATTAACGTACCTGTCTCTTCCGAAACGAATGAGTACTGCGTCTCACTCTCGCCTACCATCGAATCCTCTTAGTCT
+
55<<8<>>===>@>>?CCCCBEBCB8?@@?CCC:99?C=@A@888:2885=89:///99?+96<87AA@@???@8>=AAABA0A@>B7;;;49BA=@CB;:9BBC?B@BB?BCC?BBB>@@CCBBCCCCCCC?CBBB@BBA>??@@:@@@:;9;A@ABBBC?BAA???=AB499@<@<<;:177729AABB/AA<A888?AA??<?=?>==;>8<=BBB?BCAAAAA?B?BCE>BBB?BBBBBCCBBBBCCCCDCCBBBCB?BBB@DBB?@>?B@BBC?CD@?@
@ATNG8:02467:01280
GATGGTAGGAGACACGTCGCACACGTACTCATTCGTTTCGGAATGAGACAGGTACGTTAATAGTTAATAGCGTACTTCCTTTTCTTGCCTTTTCGTGGTATTCTTGCTAGTTACACTAGCCATCCTTACTGCGCTTCGATTGTGTGCGTACTGCTGCAATATTGTTAACGTGAGTCTTGTAAAACCTTCTTTTTACGTTTACTCTCGTGTTAAAAATCTGAATTCTTCTAGAGTTCCTGATCTTCTGGGTCTACGCTCGTCGCGCTACCATCGAATCCTCTTAGTCT
+
AABC@CDC@BCHBAABC;69==>=><;;;;:;69444(/:5:)////99:95:=:AA<A89833,34999<7777A5@<@@@/997/.(.55+5;;=172?:==:;;;9>=5;;=>>@@A=ACC=A=@>=;;;??<@AAB:;;:=:=<==????:66;6///5;<7=7>>?@@@B>><>@A@@3@;>:<@DDD/>>=>A7<;?A?BB;<<17777)9<>=A<A=>>;@AD>>>><><AABA;;7;>==7>;;;@@??9==665988>@:>?AAA<>>:>99499666
@ATNG8:02468:01297
GATGGTAGGTGCACATGAGTGTATCCAGAAGATCAGGAACTCTAGAAGAATTCTGATTTTTAACACGAGAGTAAACGTAAAAAGAAGGTTTTACAAGACTCACGTTAACAATATTGCAGCAGTACGCACACAATCGAAGCGCAGTAAGGATGGCTAGTGTAACTAGCAAGAATACCACGAAAGCAAGAAAAAGAAGTACGCTATTAACTATTAACGTACCTGTCTCTTCCGAAACGAATGAGTACGATGAGATCTCGTGTGCTACCATCGAATCCTCTTAGTCT
+
44;;7:5505<<=;<<==CCCBAAC>@@@;@?@ABC@C@CBBBBCC@CC@C?CCCCCCCC1C@D99:CB@@@AA8@?::;;;);A>B;@AA6@AC=??CCEBBCC?A>??;?@@<???AA::;CBBBABBDD?DB@@=7799;;;;8@<@??;?AB@???@<===;::8<<::7718:>@A3;:;8==>>>/9:49///88<?A<A:@<;;8:5:=CCB@CCBBCBB?A?BBB<BCA=A???BABABAAAABBBBB?>>>=>>AA<>>@@@7;:<>>>=ACBBB
@ATNG8:02473:01329
GATGGTAGCGCATATCACGCAGCCCAGAAGATCAGGAACTCTAGAAGAATTCAGATTTTTAACACGAGAGTAAACGTAAAAAGAAGGTTTTACAAGACTCACGTTAACAATATTGCAGCAGTACGCACACAATCGAAGCGCAGTAAGGATGGCTAGTGTAACTAGCAAGAATACCACGAAAGCAGAAAAAGAAGTACGCTATTAACTATTAACGTACCTGTCTCTTCCGAAACGATGAGTACTATGTAGAGCTCTATACTACCATCGTTCGGTCAGAGTCT
+
<>>>@C=BBBBBBBBBBBBCCCCD>DCC?CBCCAA?A?CBCBCCD=@A@D>A@CCCBCC1A?ACCCDCAB@@@:@ABCCCC3CC@C?CCC;CCD@BBBCCA?9858=?B@CDD?BBB9:;BB@AAAAGBBB@;;;D8;;;A@ABB?DBDBB?BBBABBBB?BBBBBB?AA:999290@@A8;0//8888,694=///==AAD:>:>888:>8;;@BB@CDBCCEC>@<@==5=000>>@BBBCCBBBBB>?BKBB@@;:;>=8==B=<8=>1769::???B
@ATNG8:02476:01282
GATGGTAGTGATACAGATCAGACACCAGAAGATCAGGAACTCTAGAAGAATTCAGATTTTTAACACGAGAGTAAACGTAAAAAGAAGGTTTTACAAGACTCACTTTTAACAATATTGCAGCAGTACGCACACAATCGAAGCGCAGTAAGGATGGCTAGTGTAACTAGCAAGAATACCACGAAAGCAAGAAAAAGAGTACGCTATTAACTATTAACGTACCTGTCTCTTCCGAAACGAATGAGTACGATGAGAGAGCTCTCTCTACCATCGAATCCTCTTAGTCT
+
:<<<9=>CCCJCC?CBCA@@CDBA@?@CC>AAB::99B?CBB897>8BC@C?99785:::*:699?AA>>>@@@:>>CCDDD5CC>B7;;;6<CD?AB@BCBBFCD;C@CC@BBB>AABBBBBBBBCCBAAAC>CBBB>BBBAAABB>@?B>>;????ABBB?BCCBBA?AA?BBB?==;;:.98/)/9999*//////>A:;;<@<>>>@<@<AB???;@AAA===<A<@?B:BCD?BBBB???:::BBDBB@@@;<<@@@@@@<AAA@@<@A<>>>:>>==>
@ATNG8:02479:01311
GATGGTAGATACTCGCTGATACACCCAGAAGATCAGGAACTCTAGAAGAATTCAGAATTTTTAACACGAGAGTAAACGTAAAAAGAAGGTTTTACAAGACTCACGTTAACAATATTGCAGCAGTACGCACACAATCGAAGCGCAGTAAGGATGGCTAGTGTAACTAGCAAGAATACCACGAAAGCAAGAAAAAGAAGTACGCTATTAACTATTAACGTACCTGTCTCTTCCGAAACGAATGAGTACACACTCTCATATGACACTACCATCGAATCCTCTTAGTCT
+
77//)/:9@AB@:56554:455<<<6>>=7:77///6;4577///;*//5837732,2999)8266855552..8...//<<<+//:=:@@@2@<<8<;>>@995<9?<AB?BBB=????@BAABFEBBBBCA?AA::8:@AAB@??=B?@@@?@??>@@CA>BBB???>AB:>>>;?999<3777356565(.838///;@AAA=C;??@@=A<??A@@>ACEBBBB?B?BBD>BBB?AA@AAAABBAAA@@@A@@@CCCCCCCC?BBCBB@BC@B??:=AB99
@ATNG8:02481:01294
GATGGTAGCACGACACGACGATGTGTACTCATTCGTTTCGGAAGAGACAGGTACGTTAATAGTTAATAGCGTACTTCTTTTTCTTGCTTCGTTGGTATTCTTGCTAGTTACACTAGCCATCCTTACTGCGCTTCGATTGTGTGCGTACTGCTGCAATATTGTTAACGTGAGTCTTGTAAAACCTTCTTTTTACGTTTACTCTCGTGTTAAAATCTGAATTCTTCTAGAGTTCCTGATCTTCTGGTATGACTAGTGTACTACTACCATCGAATCTCTTAGTCT
+
44<<8=>AA<<666>555<;:///<99;>C:;2:AA?<@@:>=955<=>=9>=57939.7;::5:5:?A@?A=:<698877):=5=:6/50.(-(---(..(.557::28=<=>>>>7::C8=5::<=::;C=AA>>7;;?===@;77@@>/--3---/6:<*/)6<97777995;;@AA2A7:5:<=<=+:;76=0677///999;)---(----94=4??9??AA@@@=C::9767959:>;>C@@A8889///77977;;;5;;;;<9//.99383558
@ATNG8:02485:01317
GATGGTAGTGCGTGAGAGAGAGACCCAGAAGATCAGGAACTCTAGAAGAATTCAGATTTTTAACACGAGAGTAAACGTAAAAAGAAGGTTTTACAAGACTCACGTTAACAATATTGCAGCAGTACGCACACAATCGAAGCGCAGTAAGGATGGCTAGTGTAACTAGCAAGAATACCACGAAAGCAAGAAAAAGAAGTACGCTATTAACTATTAACGTACCTGTCTCTTCCGAAACGAATGAGTACGTGTGACGTACGTGAGCTACCATCGAATCCTCTTAGTCT
+
9999.555==CBBBADCBCCCBACC=B==;CAABA<8?8?@?@@::5@A=@5>@>?=??>+A?@@@@A=AB@@@9>>?@AAA0@B?C@CCC=CCC@CAAADLFCC?C@CB?ABB????BBABBCAAAADCBB>A@;;5:@=@>@??9@@B;;6;A@@AAAA@ABABBB@CD?BBC>??@AA1:8808=>>>/89/6///<<>>>=A;?;;;<?;?ABBA>@ABAACC?B?BDD>??@>ABBBBBCBBA>ACBBBBAAACCDDBBB?BAAAC?@@<>>><@A>78
@ATNG8:02487:01312
GATGGTAGCGAGCGAGTGTGTATACCAGAAGATCAGGAACTCTAGAAGAATTCAGATTTTTAACACGAGAGTAAACGTAAAAAGAAGGTTTTACAAGACTCACGTTAACAATATTGCAGCAGTACGCACACAATCGAAGCGCAGTAAGGATGGCTAGTGTAACTAGCAAGAATACCACGAAAGCAAGAAAAAGAAGTACGCTATTAACTATTAACGTACCTGTCTCTTCCGAAACGAATGAGTACGTGTGCGACGTGTCTCCTACCATCGAATCCTCTTAGTCT
+
7977;=<?DCCC=<@;>@CBAACDC;BBC;::CBAA?B@ABACCCC?AC?B>@@@@@DCC5FFCCCDBBABA@@;@C@A@A@,@A<A=ADD=DDDABBCBACCBB?A?AA>@BB<AA@@@@@@BBBBBCBBB@BBBC@BBBBBAAA?B=B9:6;AABCCCB@BBBBBB?BB?BBB<>?AAA8?9948>==>/6717///6=A@@=@<@;<;<?=?BFAA>BBCCBBD@C?AAC=CBC?AAABCCB?>>899@BAA=>>@BA<@@@<>>@@@=??:;;;<@A???
@ATNG8:02489:01286
GATGGTAGCGAGCGAGTGTGTATACCAGAAGATCAGGAACTCTAGAAGAATTCAGATTTTTAACACGAGAGTAAACGTAAAAAGAAGGTTTTACAAGACTCACGTTAACAATATTGCAGCAGTACGCACACAATCGAAGCGCAGTAAGGATGGCTAGTGTAACTAGCAAGAATACCACGAAAGCAAGAAAAAGAAGTACGCTATTAACTATTAACGTACCTGTCTCTTCCGAAACGAATGAGTACGATGAGAGAGCTCTCTCTACCATCGAATCCTCTTAGTCT
+
4;9;=@CDCFFCBAAADCHCCCCCB@BCC@BCCB??<?=@@BFDDC?AB?B?BBBCCCCC5C@CCBCCCCBBBC=CCDDDDD3FG?B=B@A7@><8696;>><BB@B?BA>>=>=@@@AABBBDCCDCCBBB?CDCC?BA@?@A>?<??C:9;:CBBBCCA?AACAAA>BC>BBB>??=<<3===9:::::+:<9=888>?@=>:=;>>??=@<@ABAB>B@@ABCC?B?ADD>DBB?BBBBBBBBB@@@B@@@A;?=9<<;=;A=A;<;A<AA<A@@<=>==@
@ATNG8:02445:01333
GATGGTAGTGTGTCTCTGAGAGTAGTACTCATTCGTTTCGGAAGAGACAGGTACGTTAATAGTTAATAGCGTACTTCTTTTTCTTGCTTTCGTTGTATTCTTGCTAGTTACACTAGCCATCCTTACTGCGCTTCGATTGTGTGCGTACTGCTGCAATATTGTTAACGTGAGTCTTGTAAAACCTTCTTTTTACGTTTACTCTCGTGTTAAAAATCTGAATTCTTCTAGAGTTCCTGATCTTCTGGACGACGCGCACTGACACTACCATCGAATCCTCTTAGTCT
+
9;:<9=@CCCCDCD969CBCCCBBBBAAABBB?ABBD>CC=A=ACCCCCC?CC@@@?C?CBBB@D@BBBBCBBBD>BACCC1AA>AACC>CCC>AAAC?BC9;;BCCC@CCDCCBBA@DCC?B?CDAAAC@@>@CCB@CBBBBBBACBCBCCBBB?CBB?BC>B>AACCCDCCC@B@@@>7==B;:::::*:BBCF=BBCCCCB@@@5;;;;*;AABB>B>BA=BCCBBCB?B?BCDCCC=??EADC999DCCBBCBCCCBCCCC?CBBBC?BB>BBB>BCBBB
@ATNG8:02445:01357
GATGGTAGGCGAGAGTGAGACGCAGTACTCATTCGTTTCGGAAGAGACAGGTACGTTAATAGTTAATAGCGTACTTCTTTTTCTTGCTTTCGTGGTATTCTTGCTAGTTACACTAGCCATCCTTACTGCGCTTCGATTGTGTGCGTACTGCTGCAATATTGTTAACGTGAGTCTTGTAAAACCTTCTTTTTACGTTTACTCTCGTGTTAAAAATCTGAATTCTTCTAGAGTTCCTGATCTTCTGGATATGAGTGACTCGTGCTACCATCGAATCCTCTTAGTCT
+
4:<<9=@D@CCBBAC>BBBBBBBBCCBBBB@@<?@@A=BC@D?CCAAAAA?BBBBB@B?BBBB?C?CBBBBC>>><@AAAA/>>;><<<7=BBB=AA@;?=7=;@?>=:@@AA>>>A;AAA;A9=>>>>===;AA=<7;;?;;;<;ABA>@;>>A9;===@@;>=DAA>>@A@@9?9999196<6;8777*7=333*--6---9::>18888(8===>;>;>A=@@@>>>?=A<@@AAAA9==A<AAAAA<<9AAAA>@<>>?AD;AAA@@;994633077333
@ATNG8:02452:01348
GATGGTAGCTCTGCTCTGACTCTCGTACTCATTCGTTTCGGAAGAGACAGGTACGTTAATAGTTAATAGCGTACTTCTTTTTCTTGCTTTCGTGGTATTCTTGCTAGTTACACTAGCCATCCTTACTGCGCTTCGATTGTGTGCGTACTGCTGCAATATTGTTAACGTGAGTCTTGTAAAACCTTCTTTTTACGTTTACTCTCGTGTTAAAAATCTGAATTCTTCTAGAGTTCCTGATCTTCTGGATATGAGTGACTCGTGCTACCATCGAATCCTCTTAGTCT
+
A?@@<>;>>;BCBACICDBBBBB;;<@@CB??=@BCB>CE@C?BBDDCCC@CBBBB@C?BBBC@D@CAAACEMCC>;:::9);@=ABDI?DCCC@CCD@CC;;;BCCG@BCCCCBBB?CCC?C@CCBBBBBB@BCCC>BAB?@@BCCBBBC???C?B??=?B?B@BBCCBBBBB=A;;;;.;=A=ACDDD5BBAAA<ADCCBBCB@@=@CBC0@@@BA<@<A@<@BBBD@@=?ABBBCCC>AAJ@CCBCBBB@BA@@AA?@@BDD@???BC@CB@BBB>BBABB
@ATNG8:02455:01361
GATGGTAGCACACGAGATCTCATCGTACTCATTCGTTTCGGAAGAAGACAGGTATGTTAATAGTTAATAGCGTACTTCTTTTTCTTAGCTTTCGTGGTATTCTTGCTAGTTACACTAGCCATCCTTACTGCGCTTCGATTGTGTGCGTACTGCTGCAATATTGTTAACGTGAGTCTTGTAAAACCTTCTTTTTACGTTTACTCTCGTGTAAAATCTGAATTCTTCTAGAGTCCTGATCTTCTGGATATGTGTGACTCGTGCTACCATCGAATCCTCTTAGTCT
+
9;;;=>>;:;@?A?B@BBBBAA@:>@666<<@=BCCC=@@;>)0/)/77761/333328277794;.338;>A833377;<;'55+22678.8;33.3<;4::787;@9>9?@CA??;;8;CE<A<@@@>=888=A@@@9==A?>;:;:A@@@@>=8(///(/8/5/5<>::8<;@553;;;.;49(/////(/8677.676//.7875///'///-9292//-/::78///06;96660578379;;;667===9676===A=9@999@166796606=---
@ATNG8:02459:01344
GATGGTAGTGATACAGATCAGACACCAGAAGAAGGAACTCTAGAAGAATTCAGATTTTTAACACGAGAGTAAACGTAAAAAGAAGGTTTTAACAAGACTCACGTTAACAATATTGCAGCAGTACGCACACAATCGAAGCGCAGTAAGGATGGCTAGTGTAACTAGCAAGAATACCACGAAAGCAAGAAAAAGAAGTACGACTATTAACTATTAACGTACCTGTCTCTTCCGAAACGAATGAGTACGATGAGAGAGCTCTCTCTACCATCGAATCCTCTTAGTCT
+
>==><C>CCCCFGCA@A@@BCABAD?AAA=@A>A>A?@AA==AC@CCABAA@@AAAAA0A?CCA;:9??>CB<BC@====0<=6;*000*0)/;388::==5:;8>;==8=??9=>???AAB:;:AA=>=A<@@@A:>=<89://,/7<<B@B???AABD=A???BB@BB?AAA<???<<1;;9666666)//)/;9;888AAA=A=A>>><>:?>668<@???A==5;166A:@BB?>>>A<<<775;=:9;;>A;;>AA@@@A<@@@@@5:;9;;;5;>===
@ATNG8:02464:01356
GATGGTAGCTCTGCTCTGACTCTCGTACTCATTCGTTTCGGAAGAGACAGGTACGTTAATAGTTAATAGCGTACTTCTTTTTCTTGCTTTCGTGGTATTCTTGCTAGTTACACTAGCCATCCTTACTGCGCTTCGATTGTGTGCGTACTGCTGCAATATTGTTAACGTGAGTCTTGTAAAACCTTCTTTTTACGTTTACTCTCGTGTTAAAAATCTGAATTCTTCTAGAGTTCCTGATCTTCTGGTGAGATATGCATGATGCTACCATCGAATCCTCTTAGTCT
+
::==?DDBBBCCCCCCCBBBDDDCBBBBBB??=?BBB=BB?B@CCCCCDD@CC@@@@C?ABCCAF@B@?@CCCCC@CCCCC1CC?ABBD=BBBB@BBC?BC;;:BCDD@CBCCEBBB@BBD@C@CFAAABBC@BBBC<@@@@A?@@BBBBBBBBA?CCB@BB<>=?BCCCDDHD>B@@@A3A>B>;;;;;*;BBBC>AACCDBC@@?5;;;;*;CBBB?B?BB?CCCCCCB?B?ABBBBA<@>A=ABBCCCCBBBBBBBAAADDD?ABABB>BB>BBB>BCBBB
@ATNG8:02468:01366
GATGGTAGCGAGCGAGTGTGTATACCAGAAGATCAGGAACTCTAGAAGAATTCAGATTTTTAACACGAGAGTAAACGTAAAAAGAAGGTTTTACAAGACTCACGTTAACAATATTGCAGCAGTACGCACACAATCGAAGCGCAGTAAGGATGGCTAGTGTAACTAGCAAGAATACCACGAAAGCAAGAAAAAGAAGTACGCTATTAACTATTAACGTACCTGTCTCTTCCGAAACGAATGAGTACGTGTGCGACGTGTCTCCTACCATCGAATCCTCTTAGTCT
+
44994;<>>??@@@@@BCB;;;B@?7;<C?BBC???9?:@@?@BBB?BB@B?BB<<<@@@+C@CCCCCDCBBBB=CC;;;;;*;B>C5;;;6;?D??@?@BCAAA@C@CB@?>>>@@@?@@BBBCDCCCDCB?BCCC?B@@@@@@@<A>B;;6;CBBACDC@CACABB?BB@BBB=@@999+999988888(5>9>:;;AAA;<7;<@@@><A=BABBB?BB@@?BB@CABBB<A9959AABCDC@@@????@AB?>>@AA;>>>:=BABA=AA<>>><??>==
@ATNG8:02470:01332
GATGGTAGACACGTGTGCTCTCTCGTACTCATTCGTTTCGGAAGAGACAGGTACGTTAATAGTTAATAGCGTACTTCTTTTTTCTTGCTTTCGTGGTATTCTTGCTAGTTACACTAGCCATCCTTACTGCGCTTCGATTGTGTGCGTACTGCTGCAATATTGTTAACGTGAGTCTTGTAAAACCTTCTTTTTTACGTTTACTCGCGTGTTAAAAATCTATAATCTTTCTAGAGGTTCCTGATCTTCTGGGATGTGTGCGCAGTGCCTACCATCGAATCCTCTTAGTCT
+
::==<FFBBCCAA@B@>@@BDBBCCDCBBBA@=>>>>5?A<A?BBBABBD<>@CBB?B?BBBC@C?BBBC>>>=>4788888#263:878,7@?D?A8718<08865895@@@>>>@B==>>:>:=B??;<<A<AA??8=<>=;;>>>BAAA?@@A8;===AA;>;AAAAA@@@@:>9999-:9A:?9;;9;&;9---(--6---99<<9@@@>.7;/..737/66'/66-,-,206),-968859>>=7:=>????===A=>>?<A<=:>>>>D>BB;@@A<@@AAA
@ATNG8:02476:01361
GATGGTAGCGAGCGAGTGTGTATACCAGAAGATCAGGAACTCTAGAAGAATTCAGATTTTTAACACGAGAGTAAACGTAAAAAGAAGGTTTTACAAGACTCACGTTAACAATATTGCAGCAGTACGCACACAATCGAAGCGCAGTAAGGATGGCTAGTGTAACTAGCAAGAATACCACGAAAGCAAGAAAAAAGAAGTACGCTATTAACTATTAACGTACCTGTCTCTTCCGAAACGAATGAGTACTATGTAGAGCTCTATACTACCATCGAATCCTCTTAGTCT
+
9;;;8==;66<<>>;;<AAAAAA9905:@3>>BBAA>A?B@A<;:;688;<?AB;<<@@?1C<9;6AA@B>BBA<?@<;;;;*5A;B8BEC;C@@:696<<<ABB=@;>@9>??8=???@BBDCCBBCCCCD@CCBB>??A@CABB>B?B::8;DBBBDCB@AABBBB?CC?CCC;??999+9==;<<====&9;7////;;>@B=B;?>>>=B<@?CCC@CEBBAAB@D?BBB>BBE@BBABBBCBBBBBBBBBB>>@>>>:::A<@@>>>;AC<:::8=A999
@ATNG8:02481:01368
GATGGTAGCGCATATCAGCGCAGCCCAGAAGATCAGGAACTCTAGAAGAATTCAGATTTTTAACACGAGAGTAAACGTAAAAAGAAGGTTTTACAAGACTCACGTTAACAATATTGCAGCAGTACGCACACAATCGAAGCGCAGTAAGGATGGCTAGTGTAACTAGCAAGAATACCACGAAAGCAAGAAAAAGAAGTACGCTATTAACTATTAACGTACCTGTCTCTTCCGAAACGAATGAGTACCTCTCAGACGCTCGTCCTACCATCGAATCCTCTTAGTCT
+
CCCD<A;9:?BBBCBBB>>00/<A=5?==<BBBC;;8;?BAB9::C5:9;?:9999999:*:;@BBAAABABDL?CCCCCCC5CCAC@CFF<CBB>@@@BBBABB@C@CC?BBB?BBBBBCBBDCCDEEBCC@DA@@<@>>=@???9A;@;;7;AABBCBC@CCBBBB>AA>>>>?BBBBA8?8957DDDE/;:59///<=?@?=B=A@?@<@=??BBB>AABBBBB?C@BBC>C??=?BBBBCD?>>>BBCC@@;AAB>>:>>=8=<?>?:<<8;;;7=?=>=
@ATNG8:02482:01357
GATGGTAGTGCGTGAGAGAGAGACCCAGAAGATCAGGAACTCTAGAAGAATTCAGATTTTTAACACGAGAGTAAACGTAAAAAGAAGGTTTTACAAGACTCACGTTAACAATATTGCAGCAGTACGCACACAATCGAAGCGCAGTAAGGATGGCTAGTGTAACTAGCAAGAATACCACGAAAGCAAGAAAAAGAAGTACGCTATTAACTATTAACGTACCTGTCTCTTCCGAAACGAATGAGTACGAGAGAGCACACGTGTCTACCATCGAATCCTCTTAGTCT
+
4;4526>DDCCCCDEJAAACDCBBB>BBC@C@AA?@>@ABBB@@AD?CC@C?879:9999.55@AABAAB@???9>>DCCCC5BB@FACCC:GEFG;;;CCDCCC?B@CG@CBB<??@@BBBCECBBBBCCC@BBBB@BAAAAAAB=@;A::5;BBABCCC?CBB???@DD?BBB999??>6888188888(7:1:688=?A>?;?<@>>><B<@@CCC@BBCAAAB?B@CCC=CBB>AABBBBBBBBBA=>AAAAAA@@?@@@A;?>>>@<@A<=>==A@@@@
@ATNG8:02483:01330
GATGGTAGTGTCATATGAGAGTGTGTACTCATTCGTTTCGGAAGAGACAGGTACGTTAATAGTTAATAGCGTACTTCTTTTTCTTGCTTCCGTGGTATTCTTGCTAGTTACACTAGCCATCCTTACTGCGCTTCGATTGTGTGCGTACTGCTGCAATATTGTTAACGTGAGTCTTGTAAAACCTTCTTTTTACGTTTACTCTCGTGTTAAAAATCTGAATTCTTCTAGAGTTCCTGATCTTCTGGGATGTGTGCGCAGTGCCTACCATCGAATCCTCTTAGTCT
+
;;;=<AAA@ABBA<>@@@DCCCBBBB???B@A>@A@D=BC?A<B@B?@AA@CBABB?B?ABBA?C@;:;CCCCCD?AACDC2A@49:A5:39@C>BBDACC:;;@CCCACCCDCBBB@CCC?D?CCBAABBC@CCCC@DCCCBCBBACBBBCBBB?BBB?AA?C>B@ABBCCCC>@::::-:;>;@@@@@0@ABBE=CBBBCCCAA@>AAAA0BABCC@C@CC?CDCCAAA@C@AAABBC@BBCE@B@BABABBCA@A@@@<@AA?BCCCB?BB?BBB@FDBAA
@ATNG8:02484:01345
GATGGTAGTGTCATATGAGAGTGTGTACTCATTCGTTTCGGAAGAGACAGGTACGTTAATAGTTAATAGCGTACTTCTTTTTCTTGCTTTCGTGGTATTCTTGCTAGTTACACTAGCCATCCTTACTGCGCTTCGATTGTGTGCGTACTGCTGCAATATTGTTAACGTGAGTCTTGTAAAACCTTCTTTTTACGTTTACTCTCGTGTTAAAAATCTGAATTCTTCTAGAGTTCCTGATCTTCTGGGTCTCTCTCTCACGCACTACCATCGAACTTGCAGAGTCT
+
AAA@<?=BC@BBICEBBBBBBDDBBA@@@C??=@BBB>CC@E@BBBBCDC?C@@AB?C@BBBB>B?BCCCBBBCC?BBBBB1AA>AACE>AABC@CCE@DE9;:ACDC@CEFCCCBC?BBC?C?CDDCBBBC?BCCD?@AAACBBBBCCCBAA@@@CCC@CC?D=@@BBBCBCC>ABCCC8A=@=>@@@@2@@BBE=A@BABBCAAA>BBAB0BABCC@D@GC@BCCCCBA?A?BBBCCE>A@BB<AAACCCCCCCCBAABBBAA?BBBCC@CC>AABAAA?88
@ATNG8:02490:01376
GATGGTAGTGTCATATGAGAGTGTGTACTCATTCGTTTCGGAAGAGACAGGTACGTTAATAGTTAATAGCGTACTTCTTTTTCTTGTCTTTCGTGGTATTCTTGCTAGTTACACTAGCCATCCTTACTGCGCTTCGATTGTGTGCGTACTGCTGCAATTTTGTTAACGTGAGTCTTGTAAAACCTTCTTTTTACGTTTACTCTCGTGTTAAAAATCTGAATTCTTCTAGAGTTCCTGATCTTGTGGTGTATCAGCGAGTATCTACCATCGAATCCTCTTAGTCT
+
4<99;?;<@BB>@>>?CBBBBBBBBCBBBBDC?BCBC>CC?B:966;;@A=@AABC?C?AACA<@<@@A>>><=?9:7777$3?:888??2=:::045;7;=4888:ACACEEDCDCB?BCD@D?CCCC@AAC?BDDD@CCCAAABBBCCBBBBAA=@@@3@?<@<@AAAAAABB>A??@?5??A?BBCCC3BBA@@299@9:9?>>=9:<<=*:555A;A;7606@>@;:;7=4:99636)---(-23577:669558;?>;<<8<====8==9==E>BB;;;
@ATNG8:02491:01344
GATGGTAGCAGACGTGACAGAGCGCCAGAAGATCAGGAACTCTAGAAGAATTCAGATTTTTAACACGAGAGTAAACGTAAAAAGAAGGTTTTACAAGACTCACGTTAACAATATTGCAGCAGTACGCACACAATCGAAGCGCAGTAAGGATGGCTAGTGTAACTAGCAAGAATACCACGAAAGCAAGAAAAAGAAGTACGCTATTAACTATTAACGTACCTGTCTCTTCCGAAACGAATGAGTACGATGAGATCTCGTGTGCTACCATCGAATCCTCTTAGTCT
+
49995;<@A=BA>>><A=>@CCBBD?CCC@CBC@@@?B?ABB?@>B@CF@C@???=====.==@@?AADBC@@@9>=@AAAA0AA@C5;<;6;@B=9:9CCCCAB@B@BA?AAA@CBBBCCBECCCBAACCB?CBBB>A>><<;<?8?=?9969B@AAAAA?CDCABB?BC?>>>9::9:9.:8818>>>>/>?:?888AAA??;?<@@?@<>;>ABAA?BCBBBBB?A?BBA=A@@=AAABABBB>>@@>>>A==>@B@;;;BB=AA===:8818==:=A???
@ATNG8:02443:01388
GATGGTAGTATCTGCACACTCTGTCCAGAAGATCAGGAACTCTAGAAGAATTCAGATTTTTAACACGAGAGTAAACGTAAAAAGAAGGTTTTACAAGACTCACGTTAACAATATTGCAGCAGTACGCACACAATCGAAGCGCAGTAAGGATGGCTAGTGTAACTAGCAAGAATACCGCGAAAGCAAGAAAAAGAAGTACGCTATTAACTATTAACGTACCTGTCTCTTCCGAAACGAATGAGTACTATCTATGTGTGCGCTACCATCGAATCCTCTTACG
+
9<457;;;;@BAA;;<<B;?<=?BB?BBA<@<999A<?9???<><@>?>7><998>>BBB3B?B?=@@@><:::3::ACCDE5DC?C=AAA9BCE@BBBDDAAAB@C?BC>AAA?AABBCCCEDCCBCBBCC@ABBA999AAAABB?B?B:;8;CBBCBBB?CCCBAB?BB>>>>999??D6;;;5:<<==.9<7<///@@??>=D9==??=B=;;ABC@CBAABBB@C?BBB<AAA<?@BBBBEBC?;;;;;;=>>?>><@@:<<755655.2..4.--
@ATNG8:02445:01396
GATGGTAGAGTATCATGTGTATCTCCAGAAGATCAGGAACTCTAGAAGAATTCAGATTTTTAACACGAGAGTAAACGTAAAAAGAAGGTTTTACAAGACTCACGTTAACAATATTGCAGCAGTACGCACACAATCGAAGCGCAGTAAGGATGGCTAGTGTAACTAGCAAGAATACCACGAAAGCAAGAATAAGAAGTACGCTATTAACTATTAACGTACCTGTCTCTTCCGAAACGAATGAGTACATAGATATACGTATAGCTACCATCGAATCCTCTTAGTCT
+
/://,/:<CDD@?==;;;@AB:9:A=?>?9>?>@>@=@?BBCDDDC@CC@C?@@?99:9:*;?CCCCCEDCBCB9?=;;;;;*;@=@5;::&4::6455:==?BB?A=AA=A@@?BBB=BDCCBBCCCCCBB?BBBB>@@AABABB>C?BBB@BCBBBBBC?BAABBB>BB>??@>BB???3;874:@<@A=AA8=>@@A=BADAD@CCBB?A@BBCBB?BCCCBBA?B@BCB<BBB@BA@@BCBA??A?A?===AAAA<>>>>>:>>>@@<AA<;;;<@@;;;
@ATNG8:02449:01425
GATGGTAGGACGAGCGTCTGAGAGGTACTCATTCGTTTCGGAAGAGACAGGTACGTTAATAGTTAATAGCGTACTTCTTTTTCTTGCTTTCGTGGTATTCTTGCTAGTTACACTAGCCATCCTTACTGCGCTTCGATTGTGTGCGTACTGCTGCAATATTGTTAACGTGAGTCTTGTAAAACCTTCTTTTTACGTTTACTCTCGTGTTAAAAATCTGAATTCTTCTAGAGTTCCTGATCTTCTGGCGCGTATGTATGTCGCCTACCATCGAATCCTCTTAGTCT
+
4;:<=B=C?BCCBCA@ABBCDCCB@CCCCCBB>BBBB>BC@C?BBBBCGG@CCCCC?B=BDDD=B?BCCCBBBDC>BBDCD1BB?A>??<?@BFACEC@CC@BBBCCD@CCCCCCCC?CBB?B?CCCBBBBD?AAAC?AABBB???CCCBBAAAB>BBB>BA?A?BBBBBFCCC@BCCCC794:9::9:9*:BBBF;;:CCCCCBBB?CJCD5CBBCC@D@CC@CCCDDBB?A?ABBBBB<@>A>ACCCCCBBACCCCC@@>@CB@BBBBB>BB?B@@<@C@@@
@ATNG8:02451:01398
GATGGTAGCTCTGCTCTGACTCTCGTACTCATTCGTTTCGGAAGAGACAGGTACGTTAATAGTTAATAGCGTACTTCTTTTTCTTGCTTTCGTGGTATTCTTGCTAGTTACACTAGCCATCCTTACTGCGCTTCGATTGTGTGCGTACTGCTGCAATATTGTTAACGTGAGTCTTGTAAAACCTTCTTTTTACGTTTACTCTCGTGTTAAAAATCTGAATTCTTCTAGAGTTCCTGATCTTCTGGGCTGCGCTGATATGCGCTACCATCGAATCCTCTTAGTCT
+
44994;<CCBCCBBFGEBBBCCCBB@@@CBBB>ACBC=CE@D@BCBBCCC@CCBBB@C>BACD?B>BCDDCCCCC@CCCCC1BB?BBBE>B@:;9;AD?CB?@AADCHACCCCCCCC@CCB@D?CCBB@@@C?CBBC>@@@?BBBABBBBBBBBB?CAA>AC?D?BBBBCCC;<9;BBFD:C@B?BCCGC3CBAAA>BCCBBBBBA@<@@?@,@AABB@B?BB@BCEECCB@B?BBBBBG?BBBC=CAAABBCBCFCBBBCDCCC?CCCCC?CB?BBC>AACBB
@ATNG8:02451:01415
GATGGTAGGTGCAGCATGAGTGTATCCAGAAGATCAGGAACTCTAGAAGAATTCAGATTTTAACACGAGAGTAAACGTAAAAAGAAGGTTTACAAGACTCACGTTAACAATATTGCAGCAGTACGCACACAATCGAAGCGCAGTAAGGATGGCTAGTGTAACTAGCAAGAATACCACGAAAGCAAGAAAAAAGAAGTACGCTATTAACTATTAACGTACCTGTCTCTTCCGAAACGAATGAGTACGTGTGCGACGTGTCTCCTACCATCGAATCCTCTTAGTCT
+
----(//7297:///<<:===><<?A?A=?9:=>5544>;:<<<@=B@BC?B5;;;;999*5.555999;;:::,9>99999$4<.4.44(443-3333333995978848:>;>@0/0009>@995?@@A@B;;;>A@@ABABB=@9@00+0=::;:<A8B@@AAA>BA=AAB>AA@==4<880888898%88/2625==>>9=A99>?><@;::A@?<@@@@A=>;>9;?C>CCC999ADBBBCBB9::?AA?;;;=??<?@@=;;;CC<@@<889;?D===
@ATNG8:02453:01410
GATGGTAGACACGTGTGCTCTCTCGTACTCATTCGTTTCGGAAGAGACAGGTACGTTAATAGTTAATAGCGTACTTCTTTTTCTTGCTTTCGTGGTATTTCTTGCTAGTTACACTAGCCATCCTTACTGCGCTTCGATTGTGTGCGCACTGCTGCAATATTGTTAACGTGAGTCTTGTAAAACCTTCTTTTTACGTTTACTCTCGTGTTAAAATCTGAATTCTTCTAGAGTTCCTGATCTTCTGGAGATACACATGATACTCTACCATCGAATCCTCTTAGTCT
+
@:<<7;;ACCC;;6B:65<=?=@?@;55<ABB?BBBD>?@=?=AA@;;;@,0/7==;?:=8A@>B=@BB?==;9:025525$25.5;<=/<A@>4:8//(/6(//....(.588556@3///38388>>878>=CCDD7<;?===?>>::;==:9;)------)-08;AC@@@@@:=====2=9>78////(/9777+--3--,2--//666,5=AA@<@<AC=AAAA>>>8938666883=@?<@@;:;??=666===>>>???5;;===:>E>>>><AA@??
@ATNG8:02454:01405
GATGGTAGGACGAGCGTCTGAGAGGTACTCATTCGTTTCGGAAGAGACAGGTACGTTAATAGTTAATAGCGTACTTCTTTTTCTTGCTTTCGTGGTATTCTTGCTAGTTACACTAGCCTTCCTTACTGCGCTTCGATTGTGTGCGTACTGCTGCAATATTGTTAACGTGAGTCTTGTAAAACCTTCTTTTTACGTTTACTCTCGTGTTAAAAATCTGAATTCTTCTAGAGTTCCTGATCTTCTGGCGCGTATGTATGTCGCCTACCATCGAATCCTCTTAGTCT
+
4;;<?BCC@BB;96?@@@ABBBCC@CDGCCBB=B@AB>BC@C?BBBBBCC@BBCCB?B?BBCD?C@CBBBBBBBB=ABBBB5BD?BABA=A;;;@FGI@CC;:;BCCC@CCCDDDCC?B<@<@;@BCB;;;B?BCGD;;;CC@@@@@BAAA@@@C@BBC@@@<??CBDCCCBBB?A<;<<.<>B=;;;;;*;CCBD;;:EB;;:@?@?BDEF1C???@<@=AC@BBBBBBB@B?999BBC?AAC@AA@BBB;;<CBCBCDD?BBB=??A@C599=@?;5;;000
@ATNG8:02456:01390
GATGGTAGTTATCGCGTCGCTATCCAGAAGATCAGGAACTCTAGAAGAATTCAGATTTTTAACACGAGAGTAAACGTAAAAAGAAGGTTTTACAAGACTCACGTTAACAATATTGCAGCAGTACGCACACAATCGAAGCGCAGTAAGGATGCTAGTGTAACTAGCAAGAATACCACGAAAGCAAGAAAAAGAAGTACGCTATTAACTATTAACGTACCTGTCTCTTCCGAAACGAATGAGTACGAGAGAGCACACGTGTCTACCATCGAATCCTCTTAGTCT
+
44997;BDD@EBCDCBCECCGBBB@DED@CCC=;:?B?BCBBA@CACC@D?:::@?CCB3B@BAABBBCBAAA<ABCCCCC5BA>B5;;;-:@?<?:99>C@A@?C?CC?BBC>AAAABCCCDCCCCCBBB?BBBB<>=??>>??;@<A899?ACBCCC?CCCAA@?CF?988188787)8::988888(8>:@888BB>=>:>=AABB;?=?@C??=?ABBBAA?C?CCC=CCC@>>>A@BA@===B:::AA@@@AA>>=@A=A===A;@@=AAA<@@<<<
@ATNG8:02456:01411
GATGGTAGCATCATGCATATCTCACCAGAAGATCAGGAACTCTAGAAGAATTCAGATTTTTAACACGAGAGTAAACGTAAAAAGAAGGTTTTACAAGACTCTCGTTAACAATATTGCAGCAGTACGCACACAATCGAAGCGCAGTAAGGATGGCTAGTGTAACTAGCAAGAATACCACGAAAGCAAGAAAAAAGAAGTACGCTATTAACTATTAACGTACCTGTCTCTTCCGAAACGAATGAGTACTGCGTCTCACTCTCGCCTACCATCGAATCCTCTTAGTCT
+
A<@<@DDCDCCCB966DCCBBABCB?BBF?BBBAAA@B?>>>///:5:;8?=:98=<>=>/=49=<?@???ABA:@=BBEEE5BC@C?BCC<CGEADCCCBCBCC?C@CD@BBB?BBBBCBBBCCCCBBBCD@AABB=?>AABBB@?D@C??>@CBBBBBB@BBBBBB@BB?BA@399988)6991;@AAAA);<77///;;A:;8<=A>>>=B=??BBB@BEBBBBB@B?CBC=CCC?@A@BBCCBBBBBBBBCCCCBBBB@CCB@BCCBB?BA>ABA>ACBAA
@ATNG8:02463:01386
GATGGTAGTGTCAGTGCGCGTCGTCCAGAAGATCAGGAACTCTAGAAGAATTCAGATTTTTAACACGAGAGTAAACGTAAAAAGAAGGTTTTACAAGACTCACGTTAACAATATTGCAGCAGTACGCACACAATCGAAGCGCAGTAAGGATGCTAGTGTAACTAGCAAGAATACCACGAAAGCAAGAAAAAGAAGTACGCTATTAACTATTAACGTACCTGTCTCTTCCGAAACGATGAGTACTACTCTCAGAGACACACTAATCAATTCCTCTTAGTCT
+
4445.599555C@;5555445:::87<:;49B;;9@2923337<==.438<3/////666'63673;;://.7;.../////$/:5<9?A?4?A=:?BBCC;<;C@B?CC?AAG@CB??B;;<A@@A@?@;:7:@>?=@??>><;;6=;?000>:::0878=>>;;<8>=6;88(.---4.--.).999;)9<17588:;?99494552517499A@A=@>989;=8=9??A9A99777BAB>>;>?BA?=<<878<9777816:9(,(,((((((*,47
@ATNG8:02464:01385
GATGGTAGAGTATCATGTGTATCTCCAGAAGATCAGGAACTCTAGAAGAATTCAGATTTTTTAACACGAGAGTAAACGTAAAAAAGAAGGTTTTACAAGACTCACGTTATCAATATTGCAGCAGTACGCACCAATCGAAGCGCAGTAAGGATGGCTAGTGTAACTAGCAAGAATACCACGAAAGCAAGAAAAAGAAGTACGCTATTAACTATTAACGTACCTGTCTCTTCCGAAACGAAATGAGTACACACTCTCATATGTCACTACCATCGAATCCTCTTAGTCT
+
;4::.55<=BBAAABBABBECABCB:::B?BBBBBA=@<@BBBCCCACJ=A;;;;;;:;99#58>=>?CBBBBBB;AB;;;;;;#;;::>=AA2AA<8;ABABBAAA?BBBC?BBB=@=8.0/999@@@;C?D@<<;D?AAAAB@@A7;6;00(/0/9;?@B?:98:>A6=76;36-2::58.697173333$8=;:>BDC999A4959ADB4:59>@AC?>=:9://+/167<6;000*999=:;77::CA<=>?;::>>>C;;;@=A>?=>1851222385559
@ATNG8:02465:01408
GATGGTAGTAGTACACTAGTCATACCAGAAGATCAGGAACTCTAGAAGAATTCAGATTTTTAACACGAGAGTAAACGTAAAAAGAAGGTTTTACAAGACTCACTTTAACAATATTGCAGCAGTACGCACACAATCGAAGCGCAGTAAGGATGGCTAGTGTAACTAGCAAGATTACCACGAAAGCAAGAAAAAGAGTACGCTATTAACTATTAACGTACCTGTCTCTTCCGAAACGAATGAGTACGAGAGAGCACACGTGTCTACCATCGAATCCTCTTAGTCT
+
A;;55;;;BBBBBB@>?;;655==@8@@@<>?;;:@<>9@A?;;9>;?>?D@AAABBDDD3C?BBA???@@???8<<>9999(99.5.9>?0?<@:==;:9;999,474:49?A489@@?988??=>A:99B?@ACB?A@999@@A3:3::917;>??<>B?BCB@AA>A@@6>>8>99==-79969:999):7:<AA@>>>B=B=A>@@>D8:;;<A<ABBAA??;>:>>>4;@?;@@@AAABCCCBBBA==>===CCCC??=6;;<//)/:57667<@AA>
@ATNG8:02475:01383
GATGGTAGGCGACATACATACGCGCCAGAAGATCAGGAACTCTAGAAGAATTCAGATTTTTAACACGAGAGTAAACGTAAAAAGAAGGTTTTACAAGACTCACGTTAACAATATTGCAGCAGTACGCACACAATCGAAGCGCAGTAAGGATGGCTAGTGTAACTAGCAAGAATACCACGAAAGCAAGAAAAAGAAGTACGCTATTAACTATTAACGTACCTGTCTCTTCCGAAACGAATGAGTACTGCGTCTCACTCTCGCCTACCATCGAATCCTCTTAGTCT
+
?=?@=B=B>A:;;B@>=ABBBBBCC>AA@=A@@A;;5<>;;:?C?@;?=5<5;<999999'9;@BABBCCCCCC<@@;<;;;*;C>B;@@@3>A?:9;4=:334:7=?AB<@AA?BB??ACCCGFGICCC@@=@BBB7;;AAABBCDE@E;;8;AA@AAAA@BAACAB=BA=A@A>A@AA@5::8188888+7A9@===>>>AA<?<????;?:>=AAA=ABBAAA@<?<?@A9:::>:::BBBBBBCCBBBDDCCCBCBB@BDC@ABABA?@A;?>@<AA@??
@ATNG8:02475:01391
GATGGTAGCTCTGCTCTGACTCTCGTACTCATTCGTTTCGGAAGAGACAGGTACGTTAATAGTTAATAGCGTACTTCTTTTTCTTGCTTTCGTGGTATTCTTGCTAGTTACACTAGCCATCCTTACTGCGCTTCGATTGTGTGCGTACTGCTGCAATATTGTTAACGTGAGTCTTGTAAAACCTTCTTTTACGTTTACTCTCGTGTTAAAAATCTGAATTCTTCTAGAGTTCCTGATCTTCTGGCGCTCTGTCACGTCTGCTACCATCGAATCCTCTTAGTCT
+
//77499:<<<>A?@B@A?:;9>??==<<A>?4?BBA<BB8;:9BBBCCC9::@@A=B<A@<@<B>BBBCCCCCC@BBCDB3BB>?@A@9;;<?9>>@=@D<?@@?@A?ACCCDA@@>AAA>A>BBBBA@@CABBBD?B;;;BABBCAA@@@@::8:?F?AB8:8:ABBBBBBC?@AAA@.;4<><;;<.;AAAD:;:CBBBB;::4:::9'9>>:929::929A??>@@3959BABB?;;9<4;:;AA;;;BB@@AD@@@C:969?==?9?A=@@@9??A??
@ATNG8:02475:01397
GATGGTAGGCGAGAGTGAGACGCAGTACTCATTCGTTTCGGAAGAGACAGGTACGTTAATAGTTAATAGCGTACTTCTTTTTCTTGCTTTCGTGGTATTCTTGCTAGTTACACTAGCCATCCTTACTGCGCTTCGATTGTGTGCGTACTGCTGCAATATTGTTAACGTGAGTCTTGTAAAACCTTCTTTTTACGTTTACTCTCGTGTTAAAAATCTGAATTCTTCTAGAGTTCCTGATCTTCTGGGTGCGCTACAGTCTCTCTACATCGAATCCTCTTAGTCT
+
99<=:?CF@CDGAAACBBBE;9;BABAACBBA=@@@?689176;=8=:<?7>A9999?=ABBB?C?CBBBB?:5@;:?:::*5;9><;9/9@@@;>>C<>@7888???=BBB=<<AA<AAA;A=@@>@>>>>=BAAA365<=======@@B;;;A588=<AA<@=>?>??AA?>8;;@GD5A<>:=????/?CAAA8@@@>>>=<=>;DACC/?<==A<A=AA<AAA@??>=A;@?????;????7;==>>AAA==<?AADAAAAB???@;@A<AAA;@@>>>
@ATNG8:02476:01380
GATGGTAGCGTGCGAGTGTGTATACCAGAAGATCAGGAACTCTAGAAGAATTCAGATTTTTAACACGAGAGTAAACGTAAAAAGAAGGTTTTACAAGACTCACGTTAACAATATTGCAGCAGTACGCACACAATCGAAGCGCAGTAAGGATGGCTAGTGTAACTAGCAAGAATACCACGAAAGCAAGAAAAAGAAGTACGCTATTAACTATTAACGTACCTGTCTCTTCCGAAACGAATGAGTACCTCTCAGACGCTCGTCCTACCATCGAATCCTCTTAGTCT
+
9::;8<;?@BBBBBCCCCCCDDABBAEBC@ABC:::>A?ABBBCCC?BB?B>?=A@AA@A0AAGCEBBBCDCCC=CA@AAAA,@B=C4;;;*9<<7566;><?BB@C?BB?AAA>AABBBCBBCCCCFCDDD?CCCC?@A@@DC@@<B>@??;?CBBADDA?AAAAAA>A@?AA@577?><6>9717::::+8>:=889@@@@@<@;>>AE:=:=@CCB@CC@@?BB@C?ACD>C@@>ABBBBBB????BBBBAA>????@58:@<@A@@@;AA;;;:;>@;;:
@ATNG8:02477:01405
GATGGTAGGTGCACATGAGTGTATCCAGAAGATCAGGAACTCTAGAAGAATTCAGATTTTTAACACGAGAGTAAACGTAAAAAGAAGGTTTTACAAGACTCACGTTAACAATATTGCAGCAGTACGCACACAATCGAAGCGCAGTAAGGATGGCTAGTGTAACTAGCAAGAATACCACGAAAGCAAGAAAAAGAAGTACGCTATTAACTATTAACGTACCTGTCTCTTCCGAAACGAATGAGTACTATGTAGAGCTCTATACTAATCGAATCCTCTTAGTCT
+
====?B@B@BBACCCA@@BBACBBCABBB?BBBBBB?B>A@C@@@B?BB>B>ABABBBBB5C?CBCCBABACCM?BBBBAAA0@?>?5:::&4;;69555<;::@>B?CD?99:7::??AJDCCCCCCBBBC?BBA?<A@AACABB>A?B::8;CAAABBD@CBB@@@@BB?ABB@BB>><5>>>:=>>>>/>=;>>>>A@@@A;A;@@DF:>:>>BBB@CCBAABBAD?AAA>AAB@??>CCCBBBBBBBBCCA?>????=;;:@>==;AA;:::8<?666
@ATNG8:02481:01425
GATGGTAGTGTCATATGAGAGTGTGTACTCATTCGTTTCGGAAGAGACAGGTACGTTTAATAGTTAATAGACGTACTTCTTTTTCTTGCTTTCGTGGTATTCTTGCTAGTTACACTAGCCATCCTTACTGCGCTTCGATTGTGTGCGTACTGCTGCAATATTGTTAACGTGAGTCTTGTAAAACCTTCTTTTACGTTTACTCTCGTGTTAAAAATCTGAATTCTTCTAGAGTTCCTGATCTTCTGGGTGTATCAGCGAGTATCTACCATCGAATCCTCTTAGTCT
+
8<<:=CAAC===@====>==B=;;;<<99334.44/;3997;2//////72444444(4.4833-4799455::;;;.43333$33054>>5856<:>;@==@799@@BB?BCCDBBBE:;;C9;7;BBB;<;C?BABA=@;;;CCB;:9DDDCCCC@CCB=??3817=>9955457;4444&43945555&4999;4;;>==;;65549999(9999;7;9==;@DCAA@B=A?@@@CBA?AABA=BAACDCCCABAACCCCCAA?@@@BB?BC?A;;8:BABB
@ATNG8:02482:01380
GATGGTAGCGCACACATAGATACAGTACTCATTCGTTTCGGAAGAGACAGGTACGTTAATAGTTAATAGCGTACTTCTTTTTCTTGCTTTCGTGGTATTCTTGCTAGTTACACTAGCCATCCTTACTGCGCTTCGATTGTGTGCGTACTGCTGCAATATTGTTAACGTGAGTCTTGTAAAACCTTCTTTTTACGTTTACTCTCGTGTTAAAAATCTGAATTCTTCTAGAGTTCCTGATCTTCTGGTCTACTACACTGTACTCTACCATCGAATCCTCTTAGTCT
+
99;=:BCDBBBJFDFCCCCCBBBCBCCCCBBB@?@@F>DE?C@BBBCDCB@BBBCE@C?CBAB>A?AABBBBBCC=??GDC3BB=?>CE>AABF?CCJACC=BABCCF?DDDDBBBC@CCC?C?CCBBABBC@CCCC@CABBCAAACBBBCBBBB?BBB>AA=A=AABCBCBCC@BBCFF9B=@9::999*:AABG=A@CCCCCAA@@CEED3BAABB@E@CB?CCBBBBB?B@BBBCCC<>>@>ACCCCDDCCAABBBCCDCCC?BBBBB?AA?BBB>BB???
@ATNG8:02445:01431
GATGGTAGGAGACACGTCGCACACGTACTCATTCGTTTCGGAAGAGACAGGTACGTTAATAGTTAATAGCGTACTTCTTTTTCTTGCTTTTCGTGGTATTCTTGCTAGTTACACTAGCCATCCTTACTGCGCTTCGATTGTGTGCGTACTGCTGCAATATTGTTAACGTGAGTCTTGTAAAACCTTCTTTTTACGTTTACTCTCGTGTTAAAAATCTGAATTCTTCTAGAGTTCCTGATCTTCTGGGCTGCGCTGATATGCGCTACCATCGAATCCTCTTTAGTCT
+
::<<:@?CACBD;;6;@@;<@CCCCAAABAAA?AABD=@@;>6///779:69;<:?>A39333036=;===<<<@<@@AA@/>>6;9==;,=B??<?AB?BB=@>>>@@389??@A;;7:GE<A=@@?8859<5>>AA>885A>>8:8<=AA9999*//535507:;<=C@???B<>>>A@2?;?8<<>>>/>AAAD9>?@;::=:;;/6667(8==??;?>@@<@@@@===<B<AAAA;;58>>>19///<889???@===:===7677<=69959:::3;==?@
@ATNG8:02446:01436
GATGGTAGCGAGCGAGTGTGTATACCAGAAGATCAGGAACTCTAGAAGAATTCAGATTTTTAACACGAGAGTAAACGTAAAAAGAAGGTTTTACAAGACTCACGTTAACAATATTGCAGCAGTACGCACACAATCGAAGCGCAGTAAGGATGGCTAGTGTAACTAGCAAGAATACCACGAAAGCAAGAAAAAGAAGTACGCTATTAACTATTAACGTACCTGTCTTTTCCGAAACGAATGAGTACTATGTAGAGCTCTATACTACCATCGAATCCTCTTAGTCT
+
9:;<?B=CCCCBA@@@BBBCCBCCCABBB@CBB@@@8:8:BCABBB@CC@B?>;@;;;;;*;?BCAFEA@ABBB=DA@A@A@,A>9=5999&5;;8566<=CBDC?B?BD@B@@<@@AABCBBCCCCBBBCC?BBBB@B998BCBB>B@B9:6;B:;:DED@BBBBBB?AA:?@>299999,999176665'2:09577<==9;7;;>>AC=A<>?CCC?CDAA@CD;C?BBB=BBB@CBBBBBBBB>>>CBBB@BBC@???<==:>==<?<:94:??:???>>
@ATNG8:02450:01432
GATGGTAGCAGACGTGACAGAGCGCCAGAAGATCAGGAACTCTAGAAGAATTCAGATTTTTAACACGAGAGTAAACGTAAAAAGAAGGTTTTACAAGACTCACGTTAACAATATTGCAGCAGTACGCACACAATCGAAGCGCAGTAAGGATGGCTAGTGTAACTAGCAAGAATACCACGAAAGCAAGAAAAAGAAGTACGCTATTAACTATTAACGTACCTGTCTCTTCCGAAACGAATGAGTACAGAGAGTACGATATGTCTACCATCGAATCCTCTTAGTCT
+
9:;;5;;><<=A<;C@A;BABBCBB@EEC?BAA???>??A??998B@BC@C@:::AA@@A2=:>>>===BB??=488;;999$9;252555'5::5<====>;;@?B?BB>AAE?BABBA;;;DBBBCCABB@BAAB?BAAABBBB;>;<00-0@@@@@AA>??@BCC@EB?BBB?>:===6://+/;;;<+33-7///:=AAA=A=A???<@<;;@CDAEBAAABD@D<??F>A??;>A@AAAAAB@@??B@@@A@@@@AA@@@<>>AAA<@?<@@A<@@888
@ATNG8:02473:01478
GATGGTAGTGTGTCTCTGAGAGTGTACTCATTCGTTTCGGAAGAGACAGGTACGTTAATAGTTAATAGCGTACTTCTTTTTCTTGCTTTCGTGGTATTCTTGCTAGTTACACTAGCCATCCTTACTGCGCTTCGATTGTGTGCGTACTGCTGCAATATTGTTAACGTGAGTCTTGTAAAACCTTCTTTTTACGTTTACTCTCGTGTTAAAAATCTGAATTCGTCTAGAGTTCCTGATCTTCTGGCTCTCGTAGACAGATACTACCAATCGAATCCTCTTAGTCT
+
-8881779;?>>>665544499<:;::9;::4359<:>B@C@:99CC@D:@BBCC?@>@GGD@F@BBBBBCBBB>ADBBB3BB:;;BC>:9;B=B@@<@B<@@AAACACBC@@@0000>?<?=CD;;::;C@CCDC?AACCB;;;CA;::?>??=A9948?;<:A?AAA?>>>;;9999*9;@299@@@,?@:9:,99>?>99:9929595'4?@;;7;?BB?CCBB@@@=@?BAABAA>?AB>BC<;;CB@BACCBC;00=<<+0,0;;=<AC?CBB@CAAAC
@ATNG8:02478:01469
GATGGTAGGCACTGCGCACACATCCCAGAAGATCAGGAACTCTAGAAGAATTCAGATTTTTAACATCGAGAGTAAACGTAAAAAGAAGGTTTTACAAGACTCACGTTAACAATATTGCAGCAGTACGCACACAATCGAAGCGCAGTAAGGATGGCTAGTGTAACTAGCAAGAATACCACGAAAGCAAGAAAAAGAAGTACGCTATTAACTATTAACGTACCTGTCTCTTCCGAAACGAATGAGTACACACTCTCATATGACACTACCATCGAATCCTCTTAGTCT
+
9=:;<A>C@C966><<<>=CDC???<@BCABCCBBB?B?BCC<<:D@CC@D?:::97<<<,<9@933<3348==<39933333$33,3,333&3771888:7:::;5;;?>:?==:=??@CCCCCCBBBBBBB?BBBC>A@@@@@@B>B@BBB>ABBC@BBB>???BBB?BB?7675::===4;::788888(6>8>788@@@??<?=@@A@<@<AAC@@=?BBABBA?B?CAA9@@A?AAACCCB@@@@@>>>==AABABBBB>=;=DCBA>BC@>>=<@BBBB
@ATNG8:02484:01477
GATGGTAGGACGAGCGTCTGAGAGGTACTCATTCGTTTCGGAAGAGACAGGTACGTTAATAGCTAATAGCGTACTTCTTTTTCTTGCTTTCGTGGTATTCTTGCTAGTTACACTAGCCATCCTTACTGCGCTTCGATTGTGTGCGTACTGCTGCAATATTGTTAACGTGAGTCTTGTAAAACCTTCTTTTTACGTTTACTCTCGTGTTAAAAATCTGAATTCTTCTAGAGTTCCTGATCTTCTGGATACACTCATGTGCACCTACCATCGAATCCTCTTAGTCT
+
55==7;;;:;95554445<<<;;;:><AA@@@:A@>D<??>AAEECCCCC@AA@BB>BACBCCAA?BECCCCBBB>AAAAA,@@=@?BC=BA;;6;>B=AA99;BCBD@CCCBAAAB@BBB?B>BB@@;;;D=B;;;?BBB;;;@@BBAAAAAAD?BCE?BC@B?BABBBBB;;7;AAAA7A=@=ABCCC2BCBBB=BBCBCBB;;;<A@@@*;;;:A@D@DC@C@@@A;;6:<999:99?BBC@CCCCCCAAABA>:=..*...*.8;;;+0090009=;::0
@ATNG8:02488:01443
GATGGTAGGACGAGCGTCTGAGAGGTACTCATTCGTTTCGGAAGAGACAGGTACGTTAATAGTTAATAGCGTACTTCTTTTTCTTGCTTTCGTGGTATTCTTGCTAGTTACACTAGCCATCCTTACTGCGCTTCGATTGTGTGCGTACTGCTGCAATATTGTTAACGTGAGTCTTGTAAAACCTTCTTTTTACGTTTACTCTCGTGTTAAAAATCTGAATTCTTCTAGAGTTCCTGATCTTCTGGCGCGTATGTATGTCGCCTACCATCGAATCCTCTTAGTCT
+
49;;8<=C>;99<<<<666CBBBG@DBAABBA>AAAA<BC>B?BBBBBCCACBBBB>B?BBCC@CABBBCCBBBC?CBCCC5AA=A:;;8;ABFACCCADC@BBBDBC@CCBBCBCB@BBB@C?CBBBCBBE?CBBB?BAAACABABCBBBBBBB?BBB?BB?B>BBCBBCDCCACBBBB7?9?;;::::*;BBBE>CBBCCBBACA@DFFD5CBBBC@D@BB?BBCABAC@B?BCCBBB=>>B=BCCBCCBCBCBA@A?@=?BB?BBBBC@BA?>>>9>C>>>
@ATNG8:02447:01501
GATGGTAGTGTGTCTCTGAGAGTAGTACTCATTCGTTTCGGAAGAGACAGGTACGTTAATAGTTAATAGCGTACTTCTTTTTCTTGCTTTCGTGGTATTCTTGCTAGTTACACTAGCCATCCTTACTGCGCTTCGATTGTGTGCGTACTGCTGCAATATTGTTAACGTGAGTCTTGTAAAACCTTCTTTTACGTTTACTCTCGTGTTAAAAATCTGAATTCTTCTAGAGTTCCTGATCTTCTGGTCTACTACACTGTACTCTACCATCGAATCCTCTTAGTCT
+
A@@=@CCDBBBDFDBDCCBBBBCCBBBCBBB@=@?>?:??<@?BCCCDCC@BCBB@@D@DBBB?BACCCCCCCCC??????1?C?BBBC=CDBC@CCC>CC>@@@CCDAFCDDDBBB=BCC?C?CGDDCCBC?BBCD@CAAAAAABCCCCDA@@A>CCB?BB>B>BBBCCCCBB?A:9:9-:4:;:;::-;BBBD=BBCDFDCABA@CCBC5CBCDC@CACC@CDDDBAA?A?BCBDDE?A?@?ACCCCCCBBBCEBBBDDCBB?CBBBA?BE@BA@<@B>>?
@ATNG8:02459:01500
GATGGTAGTACATGATAGACGACACCAGAAGATCAGGAACTCTAGAAGAATTCAGATTTTTAACACGAGAGTAAACGTAAAAAGAAGGTTTTACAAGACTCACGTTAACAATATTGCAGCAGTACGCACACAATCGAAGCGCAGTAAGGATGGCTAGTGTAACTAGCAAGAATACCACGAAAGCAAGAAAAAGAAGTACGTTATTAACTATTAACGTACCTGTCTCTTCCGAAACGAATGAGTACTGCGTCTCACTCTCGCCTACCATCGAATCCTCTTAGTCT
+
4<<<<B=BAA=CA<<=BBBCCDDGHACBB>AAA9940505<;<<???>=9?;8949999;*?@CGDFEDCBBBC=BA@@@@@0@A>C5;;;&5<<85666<<@@B=?<?A<??B=??AAACBBCCCCCCCCC?CCCC?BAAAA@AB<@=@??;@BBBBCCB?AAABBB>CC>AA@=?@<<<3::99;BBBB/AB=?;;;8818=7=:??@@=A=>>;;;:>>@??@@<A7::=7=@@=C???@??AA@@@A@A?>?A@A55.5996;?AAA<AA<@@A;;;=>>
@ATNG8:02460:01481
GATTAGTATAGAGCTCTACATAGTACTCATTCGTTTCGGAAGAGACAGGTACGTTAATAGTTAATAGCGTACTTCTTTTTCTTGCTTTCGTGGTATTCTTGCTAGTTACACTAGCCATCCTTACTGCGCTTCGATTGTGTGCGTACTGCTGCAATATTGTTAACGTGAGTCTTGTAAAACCTTCTTTTTACGTCACTCTCGTGTTAAAATCTGAATTCTTCTAGAGTTCCTGATCTTCTGGGTGCGCTACAGTCTCTCTACCATCGAATCCTCTTAGTCT
+
BA@?AGFCDCCCCCCCBDCCCCCCBCBBBB=@?>>7?B@C?AAAAAAA>BBB@@<A?BBBB?A?C@>>@???@;>>>>>.>A<>>>C9===@;A;949:297:@A@<>??AA@>>9>@@;@<@?>@>=>A;A?8827;;988:>D@@????>>;>>><??<?<>>9:>==//*/7777-63<6>@@@@/@AA;;87778878..(...&.6777273785;77789B<@<???AAA:>>BA8;9///====>CAAABA?>>:;7366---)-33-7:>>B
@ATNG8:02464:01525
GATGGTAGTGTGTCTCTGAGAGTAGTACTCATTCGTTTCGGAAGAGACAGGTACGTTAATAGTTAATAGCGTACTTCTTTTTCTTGCTTTCGTGGTATTCTTGCTAGTTACACTAGCCATCCTTACTGCGCTTCGATTGTGTGCGTACTGCTGCAATATTGTTAACGTGAGTCTTGTAAAACCTTCTTTTTACGTTTACTCTCGTGTTAAAAATCTGAATTCTTCTAGAGTTCCTGATCTTCTGGTCTACTACACTGTACTCTACATCGAATCCTCTTAGTCT
+
777:<??ACCBBBB;;@CBCCCCCCAAAB????BBCC=BB@D?BCCCCCC@CECCBAD?ABBB@C@DCBCC@@AF@CCBBB5CC?BBDE>CCBB@BCG?BB@AA@CCFACCDDD:;:@CBB?B@CECBABBB?CCDE>A@BABAA@BA@A???BB@CBB?BB@B@BBCCCCCBC?BBBBB-:4:9;;:;:*;@@@D=BACCCCCA@@5;;;;*;CBAA=B@BB@BCCBCAA=@=AABCDG>B?@?AAAABBBCCCCCBEDCBBACDDDBC?BB?>?>9?B888
@ATNG8:02470:01494
GATGGTAGTCTCAGATAGTCTATAGTACTCATTCGTTTCGGAAGAGACAGGTACGTTAATAGTTAATAGCGTACTTCTTTTTCTTGCTTTCGTGGTATTCTTGCTAGTTACACTAGCCATCCTTACTGCGCTTCGATTGTGTGCGTTCTGCTGCAATATTGTTAACGTGAGTCTTGTAAAACCTTCTTTTTACGTTTACTCTCGTGTTAAAAATCTGAATTCTTCTAGAGTTCCTGATCTTCTGGAGATATCATCAGCGAGCTACCATCGAATCCTCTTAGTCT
+
4445.5<;BBBBB==CCDBAACCCJ@A@CA?@<:;;C>CD?B>B=BABBC@BCCCC?A=@@@?=A>ABB@?@@<<677889)9>393C=4856;7;>>=CC;:;BBBBACBBBBBBB@CCC@C@BBBBBBBD?BBDD<BBCB@??C????BBBAC>A>?<???A?BBBBBBBBB=A;;;;.;>A>ACBBB2BBBBC>BADBCCD@@@5;;;;*;AABB?B?BB?BFDCBBB@C@AAABBB?BCDACCCBBBCBBBCCCCBBBCBB?BBCBB@BB?BBB@DCBAA
@ATNG8:02472:01480
GATGGTAGTACATGATAGACGACACCAGAAGATCAGGAACTCTAGAAGAATTCAGATTTTTAACACGAGAGTAAACGTAAAAAGAAGGTTTTACAAGACTCACGTTAACAATATTGCAGCAGTACGCACACAATCGAAGCGCAGTAAGGATGGCTAGTGTAACTAGCAAGAATACCACGAAAGCAAGAAAAAAGAAGTACGCTATTAACTATTAACGTACCTGTCTCTTCCGAAACGAATGAGTACTGCGTCTCACTCTCGCCTACCATCGAATCCTCTTAGTCT
+
7;;<=@;ABBAAA==<BBBCBBBCC>@@B?BA@9955:5:544;;;7::4<8;<999999(9;?AACBBCCCCC>CBBCCBB2CC@C@CCC<DCC@@@@ACCBDB=?>?B?AAA599??@BBBDCBBBCBBB@CCBC>:::BBBBB@D@C@@?@BCCBBBC@AAABBB@BC?BBA9??@@@8???:?>=>>>';95////89==><><A???<B=@@CCC@CCCCBCC@C@CCC>CBB>AABBBBBAAACCCDCBBABCCCC?BBA?CCCCC?CC?BAB=BC???
@ATNG8:02472:01509
GATGGTAGGTGCACATGAGTGTATCCAGAAGATCAGGAACTCTAGAAGAATTCAGATTTTTAACACGAGAGTAAACGTAAAAAGAAGGTTTTATCAAGACTCACGTTAACAATATTGCAGCAGTACGCACACAATCGAAGCGCAGTAAGGATGGCTAGTGTAACTAGCAAGAATACCACGAAAGCAAGAAAAAGAAGTACGCTATTAACTATTAACGTACCTGTCTCTTCCGAAACGAATGAGTACGATGAGATCTCGTGTGCTACCATCGAATCCTCTTAGTCT
+
4:<=:CDC@BBCHCDCBBCDDDDAA=ABB@BABC??=?@CCCDCBB?BC@C@BBA>>>>>0??CDDCDBBBBBB=BCCCCCC1B@>@2:;:-00/:5////99;<=7;6:A=???;@A>>BCCCCCCBBBDAA>ABCC>BBB@@@?@<??C@@>@BCCBBAA>ABBBBB>BB>AA@:;;676(8::989989(5@8>688@@@==:=<@?@B;>;=>B9:79@?@@BC@C?BDC=AAC?AA?BBCB@@?BBBBB?888@?;>;@@A=AA??@<@@<;;::?A?@@
@ATNG8:02476:01521
GATGGTAGGTGCACATGAGTGTATCCAGAAGATCAGGAACTCTAGAAGAATTCAGATTTTTAACACGAGAGTAAACGTAAAAAGAAGGTTTTATCAAGAACTCACGTTAGCAATATTGCAGCAGTACGCACACAATCGAAGCGCAGTAAGGATGGCTAGTGTAACTAGCAAGAATACCACGAAAGCAAGAAAAAGAAGTACGCTATTAACTATTAACGTACCTGTCTCTTCCGAAACGAATGAGTACAGAGAGTACGATATGTCTACCATCGAATCCTCTTAGTCT
+
;===?BBC?@@BB@B;:;BBBBDBD?BAA@AABFDD>@>@ABAB@@=AB?C@CBBBBBBB2C@BBABBCEDEED?CABCDDD5A@=@?@@@8844;543043999::58;@@:>>C<CBBBCBBBBBBAABBBC?CCCC>BBBBBAAA>@;?>>9>B@@ABBB?BBBAA>=@@<>>>8;6>>=.6//)-----(,20----8;?:A<A:A???;@;@ACCC@CCCCBBC@D?CBE>CAA>@ABABBCCCCBBBBBBBBCBAAA?>?B=B>>>><>B=>>>=AA;;;
@ATNG8:02480:01503
GATGGTAGATACTCGCTGATACACCCAGAAGATCAGGAACTCTAGAATAATTCAGATTTTTAACACGAGAGTAAACGTAAAAAGAAGGTTTTACAAGACTCACGTTAACAATATTGCAGCAGTACGCACACAATCGAAGCGCAGTAAGGATGGCTAGTGTAACTAGCAAGAATACCACGAAAGCAAGAAAAAGAAGTACGCTATTAACTATTAACGTACCTGTCTCTTCCGAAACGAATGAGTACGAGAGAGCACACGTGTCTACCATCGAATCCTCTTAGTCT
+
49::7<<ABBBAAA?@@?@ABBBBC=B@@=AAAAABDD@BBB???F?BB?B>:99==ABB/A=??>@@@@A@@@9?>AAAAA0AA>C5;<<-;BB=::9ABA@AC:;;:C?BAA=??>?@CCCCBCBBBCCC?CBBB>B???AAAA>A?@:96:B@ABBBB?ACCCBA?BB>AAA=@<887)8::988888(7>7=888?@A;;7;<??@A:=:=<B@@=@@A@ABB?B?AAA;ACC?BBBBBBCBB?@@=>AA>>@@AA??>AA<A=<<A:?A=D@@<@?==>
@ATNG8:02482:01506
GATGGTAGAGAGACTGTAGCGCACCCAGAAGATCAGGAACTCTAGAAGAATTCAGATTTTTAACACGAGAGTTAACGTAAAAAGAAGGTTTTACAAGACTCACGTTAACAATATTGCAGCAGTACGCACACAATCGAAGCGCAGTAAGGATGGCTAGTGTAACTAGCAAGAATACCACGAAAGCAAGAAAAAGAAGTACGCTATTAACTATTAACGTACCTGTCTCTTCCGAAACGAATGAGTACCTCTCAGACGCTCGTCCTACCATCGAATCCTCTTAGTCT
+
49<??@CCCCCAABBCCCCCCCBBB>BCC@CCC::9>A>ACCAAAD@AA>A????AACCC3B<??>B@@A>><><A?BCBCB1AA@C5<<;6<BB?;;99BBBCC@C?BB?BBA>BBB79:CCCCCCCBBDD@CBBB>B@@@???A7>:?996:BAAABAC?ABACAA>BC?A@A<>:<<<.;8818>AAA/:959///==A>>:>=B@??<A<>>BBB@BCBAABB>B?BBB9AAC?CCCABAB?BB@;;=@>@@?>@@B7::=:=@BBA=@@;@@@<@@:::
@ATNG8:02487:01504
GATGGTAGCGCGACGAGCGTAGACCCAGAAGATCAGGAACTCTAGAAGAATTCAGATTTTTAACACGAGAGTAAACGTAAAAAGAAGGTTTTACAAGACTCACGTTAACAATATTGCAGCAGTACGCACACAATCGAAGCGCAGTAAGGATGGCTAGTGTAACTAGCAAGAATACCACGAAAGCAAGAAAAAGAAGTACGCTATTAACTATTAACGTACCTGTCTCTTCCGAAACGAATGAGTACAGAGAGTACGATATGTCTACCATCGAATCCTCTTAGTCT
+
:=<=9==B@A@AAADFDDBBBBDDD>EBB@A@@@@@=A?B@@???A>AA@C@AA?>@FFE2B?;;;B?==>AAA9>=BBBCB0@@=@5;;;.;CC?9:9?CB@@B?B?BB?CBB999CCCCCCBBCCBDCBA>AB@?=A@??;==?8?;??>9?BBABBBC?CCBBBC?BB=888@???ED6=;;6;>AAA.9:9=///<=??><>=AAAA<@=@?BBB@BDBBBBB?B>AAD>???@BBBBBBBAAAA?@@@@>>>@?>>>@;;:=@@@@<@@>===<AB:;;
@ATNG8:02488:01526
GATGGTAGGACGAGCGTCTGAGAGGTACTCATTCGTTTCGGAAGAGACAGGTACGTTAATAGTTAATAGCGTACTTCTTTTTCTTGCTTTCGTGGTATTCTTGCTAGTTACACTAGCCATCCTTACTGCGCTTCGATTGTGTGCGTACTGCTGCAATATTGTTAACGTGAGTCTTGTAAAACCTTCTTTTTACGTTTACTCTCGTGTTAAAAATCTGAATTCTTCTAGAGTTCCTGATCTTCTGGATATGAGTGACTCGTGCTACCATCGAATCCTCTTAGTCT
+
>:<<:;;;59<<;?;=;;;====BADBCCCCCACBED>CC@D@CBCCCCC@CCCCC@C@CCCC?C@CBBCABBDD?BACCC1BB>@@DD>DB@A?ACB?BB:;;@BBJBDDDCBBBB?CCD?B?CDEBBAAC?CCCC>BBCAAAAABDBBB??AB@D>?<?B?B@BBDCCCBBB=B;:;:.:>B;@BBBB,@@@@A=ABCCCCCBBA=AAAA2A@@AD@C@BB?CCBBCAA?C?CCCCCC=BBD?BCBCCBCBBBCCCCBBACCB?BBBCB>A@?888?AC@BB
@ATNG8:02491:01480
GATGGTAGTGTGTCTCTGAGAGTAGTACTCATTCGTTTCGGAAGAGACAGGTACGTTAATAGTTAATAGCGTACTTCTTTTTCTTGCTTTCGTGGTATTCTTGCTAGTTACACTAGCCATCCTTACTGCGCTTCGATTGTGTGCGTACTGCTGCAATATTGTTAACGTGAGTCTTGTAAAACCTTCTTTTACGTTTACTCTCGTGTTAAAAATCTGAATTCTTCTAGAGTCTGATCTTCTGGTCTACTACACTGTACTCTACCATCGAATCCTCTTAGTCT
+
9;457:>CBBCCGGCBBDBBBCDBBBBBBB?=9<8::0;?:@?BDCCCCC@CDCCB?B?BCCC?C?CCCCBBBA?<99999*;@=A?@A;@BBB?B<;7;A?@@@BDDBDDCCDBCC?CBB?B?CDCCBBBB@CCCB?CBC999BACBBBCAAAB?BBB@BB?B?BBBCCCCCB>?::::-:;?>;;;;.;ABBI>CCDEFFCBBC=@@@@0AABBJ@F@CC?BBBBBBBBBABCCB>BAB?BCCCCCDCCCACBCCABACC@CBBAA?BD@BBB>B@>>>
@ATNG8:02443:01566
GATGGTAGTACATGATAGACGACACCAGAAGATCAGGAACTCTGAAGAATTGCAGATTTTTAACACGAGAGTAAACGTAAAAAGAAGGTTTTACAAGACTCACGTTAACAATATTGCAGCAGTACGCACACAATCGAAGCGCAGTAAGGATGGCTAGTGTAACTAGCAAGAATACCACGAAGCAAGAAAAAGAAGTACGCTATTAACTATTAACCGTACCTGTCTCTTCCGAAACGAATGAGTACTGCGTCTCACTCTCGCCTACCATCGAATCCTCTTAGTCT
+
77::6;;;=??;;;<<<<==;;;;94999.55999:05.54;<<969>5:)/////////$317899::=444=58888877'7:)/)///&/995:===:@?@@8<5<;573313325=>>@E>CB@;;;C@CCDD@;;:AABBB=B?B;:5:???>:00*0;;:;=8=;88898<::61/////////$-3,5/....2=C8846../59)/)/=<<;=55:=<<10+0:;3;00)/;;9:::=====BCCCCBBBBBB@AAA>??A=<99928A@<@AA88
@ATNG8:02454:01561
GATGGTAGCTCTGCTCTGACTCTCGTACTCATTCGTTTCGGAAGAGACAGGTACGTTAATATGTTAATAGCGATACTTCTTTTTCTTGCTTTCGTGGTATTCTTGCTAGTTACACTAGCCATCCTTACTGCGCTTCGATTGTGTGCGTACTGCTGCAATATTGTTAACGTGAGTCTTGTAAAACCTTCTTTTTACGTTTACTCTCGTGTTAAAAATCTGAATTCTTCTAGAGTTCCTGATCTTCTGGCGCGTATGTATGTCGCCTACCATCGAATCCTCTTAGTCT
+
:999=L@ABBBCABBCCCCBBBB@@@:;7=9919994)4;.5.5999?@?=9;9A?:>=:;46;8<9C>=00//77;2/////$5:8==>A6:;:615<;57=,//8;;B@BCBCCBBB@CCC?B?CCCC@BBCACCBB?BBBBBDCBCBBBB@@@B?BBA=:;5;5;:@;;;AAA=@AAAA6?;@;;;;;;*;@@AA=BBBBBBB;;<=@@A@,AAABB?C?CB@BBBAB;;7;>ADBCED@BBB?@@@BAB;;<CCBBBBBACCB@BA@@@@@@<???;?@@@@
@ATNG8:02461:01547
GATGGTAGCACGAGTCACTCATATCCAGAAGATCAGGAACTCTAGAAGAATTCAGATTTTTAACACGAGAGTAAACGTAAAAAGAAGGTTTTACAAGACTCACGTTAACAATTTTGCAGCAGTACGCACACAATCGAAGCGCAGTAAGGATGGCTAGTGTAACTAGCAAGAATACCACGAAAGCAAGAAAAAGAAGTACGCTATTAACTATTAACGTACCTGTCTCTTCCGAAACGAATGAGTACGATGAGATCTCGTGTGCTACCATCGAATCCTCTTAGTCT
+
9:==@BBCCBBC?CDCBBBCBAA<>:>BC?C@BB@@>@@BBB;;:A>BD@C?::997999(89?@:=BBBBBBB=BABBCDD5BB@C>BBB<BCD@:;:BCCBBB?B?AC=@??3@@@CCBCCCCCDBCCBB?BBBB<>>@>??@@<@@D@@>ABBBBCCC?CBBBAB@CC@>>@>A==>=5=<<788888(8>:?888AAAA@<@;??AA;?<?BCAA>ACAAAAA?C?CCA;CBB@BBB@ACBBB;<;A?AB::8BB@>>>?A<@@@@@=??=:;99@A>>?
@ATNG8:02465:01572
GATGGTAGTCTCAGATAGTCTATAGTACTCATTCGTTTCGGAAGAGACAGGTACGTTAATAGTTAATAGCCGTACTTCTTTTTCTTGCTTTCGTTGGTATTCTTGCTAGTTCACTAGCCATCCTTACTGCGCTTCGATTGTGTGCGTACTGCTGCAATATTGTTAACGTGAGTCTTGTAAATCCTTCTTTTTACGTTTACTCTCGTGTTAAAAATCTGAATTCTTCTAGAGTTCCTGATCTTCTGGAAGATACACATGATACTCTATCATCGAATCCTCTTAGTCT
+
>5569===CDBBCG;;9@?::<<?@?C><<;A8>;<=<=?9=:==B<=;;094<88.7-7988195?:<=:>>>==037789)9>399@>60//)/2779;=@899?@;@=ABCBBCC@BBE@D@CCAAABCBADCCC>A@A@CBB;;;A?:99==499?=??;?6=;999=@@B@999D>CB>D;9:::;':@ABE<ABCBBBBBAA;@@@@,@AABB@B=A@@BBAA@AC=@?@@A@AA>A?A>A@BBCBBBECBCBBCBBBBDBAAABBB?A@;>?>:;AA<>
@ATNG8:02471:01530
GATGGTAGCTCTGCTCTGACTCTCGTACTCATTCGTTTCGGAATAGACAGGTACGTTAATAGTTAATAGCGTACTTCTTTTTCCTGCTTTCGTGGTATTCTTGCTAGTTACACTAGCCATCCTTACTGCGCTTCGATTGTGTGCGTACTGCTGCAATATTGTTAACGTGAGTCTTGTAAAACCTTCTTTTTACGTTTACTCTCGTGTTAAAAATCTGAATTCTTCTAGAGTTCCTGATCTTCTGGTGAGATATGCATGATGCTACCATCGAATCCTCTTAGTCT
+
//796:::?;;;=BABEBBBFCA@ACCBAA:97:CCC>CC@B?BBBDDDFAIDC;;;:@CCDD<A?BBBBB;;9C=A?BBB1@>AAABB6:9B>:@@C@DD@CDDAAB@BBCBCBBB@BBB@C@CJ;;;CBC?CBCE?BBBAA;;;BAAABAAAA?CCB?CE@C9:9BBBCEEE?CA@@@3@=B?BBEDD5DCCCC>AABBB;;;>?4;:;:*:@@@@@B@BC>@@CCDBB?B@AAACBB?B?A?ACCDCCCC@@@BBAAB@@@B?BABBB>AA>AAD?@@ABA
@ATNG8:02477:01563
GATGGTAGGCGTGTGAGAGTCTGCCCAGAAGATCAGGAACTCTAGAAGAATTCAGATTTTTAACACGAGAGTAAACGTAAAAAGAAGGTTTTACAAGACTCACGTTAACAATATTGCAGCAGTACGCACACAATCGAAGCGCAGTAAAGGATGGCTAGTGTAACTAGCAAGAATACCACGAAAGCAAGAAAAGAAGTACGACTATTAACTATTAACGTACCTGTCTCTTCCGAAACGAATGAGTAACGATGAGATCTCGTGTGCTACCATCGAATCCTCTTAGTCT
+
<<<>@CCC?CCCCCCDGDE;<;;;5)6@@?CD@@AB@A@CCCC???<@@=@;>@::9999(99?A?====8C?C3;:6////'//(/1666(//705/228:77;;@;AB<A::188===@@@???@@@>>=:>>>A499;:66///)/+//@7=>>>>@@@<?>>?@A<??<>>>=@;;;?9>><7////)//)////?BBDDD=D=?;;;=A=B888;8==@>>>A<><<@D9??B<<988//(/;666@A???@@A@?>==AAA=AAAAA<AE<>>=;?@???
@ATNG8:02479:01548
GATGGTAGCGCATATCAGCGCAGCCCAGAAGATCAGGAACTCTAGAAGAATTCAGATTTTTATCACGAGAGTAAACGTAAAAAGAAGGTTTTACAAGACTCACGTTAACAATATTGCAGCAGTACGCACACAATCGAAGCTCAGTAAGGATGGCTAGTGTAACTAGCAAGAATACCACGAAAGCAAGAAAAAAGAAGTACGCTATTAACTATTAACGTACCTGTCTCTTCCGAAACGAATGAGTACGTGTGCGACGTGTCTCCTACCATCGAATCCTCTTAGTCT
+
@@@B7;;@@B;96>>?>?EHAAACC:ABB>BBBCBD@EAB@@??CC?BB?B@CC@@@BBC2BBBAAAA@ABABB=AB;<<<<*;A>C@CCD;CCD@CBBBBBB??=@?BB?BBB;??A:;;BBCCAABCCCBACCBB=@?AACBBB?DAG@@>@BCCCCBB=??????@BC?CBC<??B>>6;881/;;;;;&;=7////;>>??;?=B???;A<AACDCACHCAA@C@D?ABE>AAB?BBBAABAAAA???AAAA;;:B>><>@A=AAAAA<><5:9739>998
@ATNG8:02485:01549
GATGGTAGCTCGGCTGATGATATCTCCAGAAGATCAGGAACTCTAGAAGAATTCAGAATTTTTAACACGAGAGTAAACGTAAAAAGAAGGTTTTACAAGACTCACGTTAACAATATTGCAGCAGTACGCACACAATCGAAGCGCAGTAAGGATGGCTAGTGTAACTAGCAAGAATACCACGAAGCAAGAAAAAGAATTACGCTATTAACTATTAACGTACCTGTCTCTTCCGAAACGAATGAGTACGTGTGACGTACGTGAGCTACCATCGAATCCTCTTAGTCT
+
0///)//97///)///5;;;;;565=7<<<5884444036<<5439;,33,31////(/999)61...88855589.5245555$5<6;6><<0<==8;666>>===:=+0/47>>67:88@@@AAB@@@@@@?;>=;;137733:771:7<<:7?884A>><<A@@@@A<@@<999;;8//*/883/////'/705(..6678>9>:>>@A<=<=@BBB?BB@A==>+0+0==3=>>0/78??>?@B775<B??887?=>>A?@@???@9828;699=<A::88
@ATNG8:02486:01552
GATGGTAGGTGCACATGAGTGTATCCAGAAGATCAGGAACTCTAGAAGAATTCAGATTTTTAACACGAGAGTAAACGTAAAAAGAAGGTTTTACAAGACTCACGTTAACAATATTGCAGCAGTACGCACACAATCGAATCGCAGTAAGGATGGCTAGTGTAACTAGCAAGAATACCACGAAAGCAAGAAAAAGAAGTACGCTATTAACTATTAACGTACCTGTCTCTTCCGAAACGAATGAGTACGATGAGATCTCGTGTGCTACCATCGAATCCTCTTAGTCT
+
9::=8=BC@@BBCBCCCCCCBBADD?BBB?BBACBA?A?BBDBBCD@CC?B?BCC@BBBB1B@CCCCCCCDBBB9@@99999*:B=B4;;;*8@><?A@BCCCBA?C>AA>BBB@BBC;BBCCCCBCCCCBB?BCBB>ABBAABBC>C@C??<?B???BCC>AAABBB>BB>@@@?BB@?>8;7818::;;.9;9=///::>DE:>:>@@A7;7;BCCCACBBBBCC@B?BBC=CCC?BAACBCCAA???BBBC@@@@@888=<A;AA@AA=@?:::98=@:;;
@ATNG8:02487:01560
GATGGTAGTGTGTCTCTGAGAGTAGTACTCATTCGTTTCGGAAGAGACAGGTACGTTAATAGTTAATAGCGTACTTCTTTTTCTTGCTTTCGTGGTATTCTTGCTAGTTACACTAGCCATCCTTACTGCGCTTCGATTGTGTGCGTACTGCTGCAATATTGTTAACGTGAGTCTTGTAAAACCTTCTTTTTACGTTTACTCTCGTGTTAAAAATCTGAATTCTTCTAGAGTTCCTGATCTTCTGGAGATACACATGATACTCTACATCGAATCCTCTTAGTCT
+
A<@>?B=CCCCCBBBBBCBBBBCCCCBBABBB>AACD>BB?B@BCCDBCB@CCCCC@B?DECC?B?BDCCBBCCC?CCCCC1DD?@@AC=BBCC?BBCACC?A@BBBC@ECCCBBCC@CCC?D@ICA@AA?@<@CAA<A999BBBBBBAAABBAB?C??=?B?C?BBBCCCCCE?A;:;:.:<A>@AABB2BDCGF=CBBCGCCBBB?BBBB2BBBBB=@=@B@CCBBCCC@C@CBBC@?>?CD@BCCAA@CCCBBCDBBBAA@ABABBB@BB@BBB?ABBBB
@ATNG8:02488:01545
GATGGTAGTGTCATATGAGAGTGTGTACCTCATTCGTTTCGGAAGAGACAGGTACGTTAATAGTTAATAGCGTACTTCTTTTTCTTGCTTTCGTGGTATTCTTGCTAGTTACACTAGCCATCCTTACTGCGCTTCGATTGTGTGCGTACTGCTGCAATATTGTTAACGTGAGTCTTGTAAAACCTTCTTTTTACGTTTACTCTCGTGTTAAAAATCTGAATTCTTCTAGAGTTCCTGATCTTCTGGGTGTATCAGCAAGTATCTACCATCGAATCCTCTTAGTCT
+
;5@>5;<666>>@@===>====<<<5446:::=266=@6;<<>9><;;;<A8=@>>D?B?BCBC@C@CBB;9:ACC=??CBB3BC?BABC>CDCC9;9A9?A>;;;AAC=BBAAAFBB?B;;7;>BBB@@BAA=A@@@<ABB?9;:DCDCBBBBBC?CBC???6:3:?@@@@@AA>B;:::*9:?:@;D@@+<<955)55999>@@@@9===>,=@BBA=A>BA=@@CA@@B?C@DCCBBB?CBDD=CCCC;;;BAC?CCCEGBBB@BBBDB>A@?ABA?BBBBB
@ATNG8:02489:01553
GATGGTAGCGCATATCAGCGCAGCCCAGAAGATCAGGAACTCTAGAAGAATTCAGATTTTTAACACGAGAGTAAACGTAAAAAGAAGGTTTTACAAGACTCACGTTAACAATATTGCAGCAGTACGCACACAATCGAAGCGCAGTAAGGATGGCTAGTGTAACTAGCAAGAATACCACGAAAGCAAGAAAAAGAAGTACGCTATTAACTATTAACGTACCTGTCTCTTCCGAAACGAATGAGTACGATGAGAGAGCTCTCTCTACCATCGAATCCTCTTAGTCT
+
>@><<B69;BCCCCBBBBBLMJHCC>BBB@B@AA@@:@=@@?BBCB@BB?B?AABBBDDD2D@BBCCCCCDCCC=BA;;;<;*<@<@5959&5<<9<A<BAAC::8:?AA??>??BBBBCCCCBBCCCDFA@?@EBA?BBA@@@??9@=@:96:@@@ABBB?CCCCAA<AA>BBE<>?@>>899:3:<<==.9>5=///=>@==5:5;<<=1818>B@A=@B@@@BB?B?BBB>BCC@B???BBBBBBBBBBBBB><<==9::>>=B@@?A;@@=>>>;??:;;
@ATNG8:02444:01596
GATGGTAGTCTCAGATAGTCTATAGTACTCATTCGTTTCGGAAGAGACAGGTACGTTAATAGTTAATAGCGTACTTCTTTTTCTTGCTTTCGTGGTATTCTTGCTAGTTACACTAGCCATCCTTACTGCGCTTCGATTGTGTGCGTACTGCTGCAATATTGTTAACGTGAGTCTTGTAAAACCTTCTTTTTACGTTTACTCTCGTGTTAAAAATCTGAATTCTTCTAGAGTTCCTGATCTTCTGGTAGAGCGTGCATATATCTACCATCGAATCCTCTTAGTCT
+
::9;8=;;AEDDLCAAACA?<=<599C><;:>8566>6>>:>:>>@@;<<00/:::68*0///)/)//:<<<<<;233333$7A<>>ED=:89;6?@@=AD9;;;B@A=ABBCDDDC@CCC@D@EGBBBBBC@CCCD?CCBBBAA;;;@@::9@@=A??;?A;=6<<@:96@DD=@@ABB7A=A>;<<<<*;ABCE>BBCCBCCBBC=BAAA0A@@AC@C@BB?BBGCBBB@C@BBBCA@=A?A=ADCBAB@@;;<CBCBCCBBB?BBBBB?BB@BAA>AAAAA
@ATNG8:02446:01612
GATGGTAGGTGCACATGAGTGTATCCATAAGATCAGGAACTCTAGAAGAATTCAGATTTTTAACACGAGAGTAAACGTAAAAAGAAGGTTTTACAAGACTCACGTTAACAATATTGCAGCAGTACGCACACAATCGAAGCGCAGTAAGGATGGCTAGTGTAACTAGCAAGAATACCACGAAAGCAAGAAAAAGAAGTACGCTATTAACTATTAACGTACCTGTCTCTTCCGAAACGAATGAGTACGATGAGATCTCGTGTGCTACCATCGAATCCTCTTAGTCT
+
;<<<8<==8556;666=>=AC@@@B?AAA?CDCBBB@C@DDBCC;;8;B?B5;;A;;;;;*999==;=B===>>5<554999'>A?A?BCC6A:97::9AA???B>B>??:???589AADCCCCC:;;AA@A?;00:600/;8><=8>:993-39=??A@C>BBCB??;>:5;=>,//98;.//6299ABA.AA.5235....2.25:>>><@<=>A@@@DCCBBCC>@>?BB9?@B?AABCBAAACBBBBCB?;;;;76///897=8=<>8::59<?9>@A??
@ATNG8:02453:01583
GATGGTAGCACGAGTCACTCATATCCAGAAGATCAGGAACTCTAGAAGAATTCAAGATTTTTAACACGAGAGTAAACGTAAAAAGAAGGTTTTACAAGACTCACGTTAACAATATTGCAGCAGTACGCACACAATCGAAGCGCAGTAAGGATGGCTAGTGTAACTAGCAAGAATACCACGAAAGCAAGAAAAAGAAGTACGCTATTAACTATTAACGTACCTGTCTCTTCCGAAACGAATGAGTACCTCTCAGACGCTCGTCCTACCATCGAATCCTCTTAGTCT
+
44<<8=BDBBB=@@C=<<<<<<<>>8<<>9;??;>;7@8@==555<79:1:3//)///;;;+;5/3333488?>>6===>===*;949.55505<>86666===>>:>@8878:9>BBBBCDCCCCDCCCBBC@CBA@=@@@@@@@A8?;?::6;CAAACBB@BBBBBB?BB@BBD?B?===4<;:4:<<==+<=:>>>>@@@AB<?<????6;6;>BBB?CBAAABB?B?BBH?CBB?BBCCBBB@>>>>>>AAAA@??>>577@=BBA?><?A;:::8<>:;;
@ATNG8:02465:01585
GATGGTAGGCGTGTGAGAGTCTGCCCAGAAGATCAGGAACTCTAGAAGAATTCAGATTTTTAACACGAGAGTAAACGTAAAAGAAGGTTTTAACAAGACTCACGTTAACAATATTGCAGCAGTACGCACACAATCGAAGCGCAGTAAGGATGGCTAGTGTAACTAGCAAGAATACCACGAAAGCAAGAAAAAGAAGTACGCTATTAACTATTAACGTACCTGTCTCTTCCGAAACGAATGAGTACGATGAGATCTCGTGTGCTACCATCGAATCCTCTTAGTCT
+
877:69994;;9666<<=@@B=;?;3;<<9@=9:9B@B@CBBB:::<??;@<@@=:::::(98<;?@BB@@B==6;;8877,5949.777&2+285;;:::;7775>:9<4:898==@@@A>>>??=<::9>:>?@A=;:;>==;;6;:>==9=?;;;=AA=@@@A??;;;5;>>5;;>>?6;:75/////(//)/;679>??@<@====?:=8>@====A@@@A@@<@<???8:::;>A==>====>>>@?BAAAB>>;:;;@A=A@@@=9<<7///*/<666
@ATNG8:02469:01599
GATGGTAGCTCGCTGATGATATCTCCAGAAGATCAGGAACTCTAGAAGAATTCAGATTTTTAACATCGAGAGTAAACGTAAAAAGAATTTTACAAGACTCACGTTAACAATATTGCAGCAGTACGCACACAATCGAAGCGCAGTAAGGATGGCTAGTGTAACTAGCAAGAATACCACGAAAGCAAGAAAAAGAAGTACGCTATTAACTATTAACGTACCTGTCTCTTCCGAAACGAATGAGTACTACTCTCAGAGACACACTACCATCGAATCCTCTTAGTCT
+
A@<=@CCE@A<BCCCCBCBBCCBBB@BBD@CEC;;:<?;?@@>>>A>AC>A=AA???@@@,@=>852<832299=.55/////$..(...&.330:;;;>>@?CAD@CB?BCC?BBBACCCCDBBACBBBB?CBAA>??@A777@7>;?==<?BBBBBBB?CCCAAB@BE?>:;9<<===5>;;5:=<<<.=>=>877<=?==:><??AC8;6:AB@@>@BBBCBB?B?BBD>BBB?ABBBBBBAAACBBB>A>>>=>>>>ACA;??A@=6;;6///59>@AA
@ATNG8:02471:01614
GATGGTAGGCGACATACATACGCGCCAGAAGATCAGGAACTCTAGAAGAATTCAGATTTTTAACACGAGAGTAAACGTAAAAAGAAGGTTTTACAAGACTCACGTTAACAATATTGCAGCAGTACGCACACAATCGAAGCGCAGTAAGGATGGCTAGTGTAACTAGCAAGAATACCACGAAAGCAAGAAAAAGAAGTACGCTATTAACTATTAACGTACCTGTCTCTTCCGAAACGAATGAGTACGATGAGATCTCGTGTGCTACCATCGAATCCTCTTAGTCT
+
@@@<@BDL@CBCBCCCCDBCBBBFF@CCC@BBCCBB?B?AACCCBC@BB>A>??@CDDDC5CACECCCDDCBBC=BBBABBB2AB>C5;:;&4B<8;?<;ABBBC?B?BC?BBB?BBBBBCCCDCCCCCBBC?CBCC?BBBA??>>9@?AA@?ABAAADCC?ACCC@?<AD@BBB>@@999+:::788888(8=9=;;;??B??<><>?@A<><>@BBB?BBBBBCC?B?BBC>CCC?BBBBBCDCCA@ABB@A8:8>>=>>@@A<AAA??:=<8:::9>A???
@ATNG8:02472:01590
GATGGTAGGACGAGCGTCTGAGAGGTACTCATTCGTTTCGGAAGAGACAGGTACGTTAATAGTTAATAGCGTACTTCTTTTTCTTGCTTTCGTGGTATTCTTGCTAGTTACACTAGCCATCCTTACTGCGCTTCGATTGTGTGCGTACTGCTGCAATATTGTTAACGTGAGTCTTGTAAAACCTTCCTTTTACGTTTACTCTCGTGTTAAAAATCTGAATTCTTCTAGAGTTCCTGATCTTCTGGATATGAGTGACTCGTGCTACCATCGATCCTCTTAGTCT
+
<5<=8<=@9@;==><<===666>>:?==?==>:DCBB<BB>B@CCDDDCF?CCBCC@B@BBBB?C@CCBBCCBBB=AACCC2CC@BBBC>BBBC@CCD@CC@A@AEED?BBCCCCCC@CCC?C?FCCCBBBC@BBCB>A@BAAA@@B@@@AA>>?=:::?AA>A<::;CBCCAA=@;;;;.;;@=A5;;<.;CCCI=BBDFHCCBA@5;;;;*;@ABC@B?CB@BABECBC@C@BBBBBD?ABCACCBACBCBCBAACCBCCCBA>@BB999D@AAA?BBBBB
@ATNG8:02472:01593
GATGGTAGCGAGCGAGTGTGTATACCAGAAGATCAGGAACTCTAGAAGAATTCAGATTTTTAACACGAGAGTAAACGTAAAAAGAAGGTTTACAAGACTCACGTTAACAATATTGCAGCAGTACGCACACAATCGAAGCGCAGTAAGGATGGCTAGTGTAACTAGCAAGAATACCACGAAAGCAAGAAAAAGAAGTACGCTATTAACTATTAACGTACCTGTCTCTTCCGAAACGAATGAGTACACATCGTCGTGTCGTGCTACCATCGAATCCTCTTAGTCT
+
449;5;<CBDCCCDBBBDDCCBBBB?B@@=@BB@@?;?=CABBBBB@BB<@=@@BBBEGD5GAECCBCBCCCBE=AA;;;;;(;<99555)5993:665<>A9:3:<>>=AAA>BACBCBBBBCBCG@@BD?CAAA@ABAB???@9A=@::6;BAAACCC@BBBBAB@CE>AAA<??BBD>A>><:AAAA/??:=888>@@@A:>:=@BB<@:>ACFF@BBBBBBA>A>AEE>CAA?ABBBB@@B@@CCBBBBAAABB???DCC?AAAAA?BB?BBB@CBBBB
@ATNG8:02477:01602
GATGGTAGAGAGAGCTCTCTCATCGTACTCATTCGTTTCGGAAGAGACAGGTACGTTAATAGTTAATAGCGTACTTCTTTTTCTTGCTTTCGTGGTATTCTTGCTAGTTACACTAGCCATCCTTACTGCGCTTCGATTGTGTGCGTACTGCTGCAATATTGTTAACGTGAGTCTTGTAAAACCTTCTTTTTACGTTTACTCTCGTGTTAAAATCTGAATTCTTCTAGAGTTCCTGATCTTCTGGTGAGATATGCAGATGCTACCATCGAATCCTCTTAGTCT
+
:::<8<BCCBCCCCC:55<<<<@<AA@ABAAB?AA@@<AA>A@@???BAC=??CCC>C?BBBB8B?=@@CCB>>>688:::*995=275)288>6>0,(,6),,,,7728;@;=>@A=;;;<><>@@@???A=??>?;><>>><<<>>>ABA?>>5:;>:??=?=ABA===AAB;@;;;:/:8<8;<;<<.8=;;;.3-----96-/(///)/897=6=6////==:;;;=A=@@??>>7;;A<AAAA@@@A@@@@>>>>A>=:>??>A:??:>996;9566
@ATNG8:02478:01588
GATGGTAGACATATCGTACTCTCTGTACTCATTCGTTTCGGAAGAGACAGGTACGTTAATAGTTAATAGCGTACTTTCTTTTTCTTGCTTTCGTTGGTATTCTTGCTAGTTACACTAGCCATCCTTACTGCGCTTCGATTGTGTGCGTACTGCTGCAATATTGTTAACGTGAGTCTTGTAAAACCTTCTTTTTACGTTTACTCTCGTGTTAAAATCTGAATTCTTCTAGAGTTCCTGATCTTCTGGATACACTCATTGTGCACCTACCATCGAATCCTCTTAGTCT
+
::45.5<A;99BBBACA@@@?@EDCCBBACAA>ACBD>??=?=AA987??;;<<=<68555585>59;;85.....'.5999)35/5696/653,3),,,),,(----393:>>>@B@><??A8<8<>=>>>??;??;;388@===>>>=>??;;;=:==@<>><>=?B@A>>>@A<??@@@6@<>:>BBBB/>@AAD7=>?>>>=:<=/777(8;<=?<@=AA<@@@???A<A<AAAAAA7<<@<AA?>>===7738666<@79<=9:///:5996:>?<AC@@@
@ATNG8:02443:01641
GATGGTAGCGCACACATAGATACAGTACTCATTCGTTTCGGAAGAGACAGGTACGTTAATAGTTAATAGCGTACTTTTTTTCTTGCTTTCGTGGTATTCTTGCTAGTTACACTAGCCATCCTTACTGCGCTTCGATTGTGTGCGTACTGCTGCAATATTGTTAACGTGAGTCTTGTAAAACCTTCTTTTTACGTTTACTCTCGTGTTAAAAATCTGAATTCTTCTAGAGTTCCTGATCTTCTGGATAGCGACGCGATATACTACCATCGAATCCTCTTAGTCT
+
<BB?@BBCBFCCCDEBBBCCBBBCBBBBBBBB?@@AD=AA=A=B@@BBCD@CCBAB@C?CCBC>B@BBB@@=?:9999::#9=17900,/99;+0/;6;?;BBBAAA=@AA@AA;:7;>>9@:===;;9==:=@@A<;;;A@????>?;;888>98778::6;<A???AA???<AABDD6>:=69:9:9+9A>@@9@A???AAAAA<@>>@.@??=A:?<=><@>@A;=;:=799<;55159<6<=A>?>A@A@?>==>>AAAA=<<>@A;==7=>>;>=>>>
@ATNG8:02443:01678
GATGGTAGGCACTGCGCACACATCCCATAAGATCAGGAACTCTAGAAGAATTCAGATTTTTAACACGAGAGTAAACGTAAAAAGAAGGTTTTACAAGACTCACGTTAACAATATTGCAGCAGTACGCACACAATCGAAGCGCAGTAAGGATGGCTAGTGTAACTAGCAAGAATACCACGAAAGCAAGAAAAGAAGTACGACTATTAACTATTAACGTACCTGTCTCTTCCGAAACGAATGAGTAACACATCGTCGTGTCGTGCTACCATCGAATCCTCTTAGTCT
+
4;::=B@B=A966B==CCCCEDCCB>CCC@DCDCCB?B?BBECA>>:?><?===???AAB3B?BBB@??B@>>=4><88888(876:1555&59739627A>>>@;?<>B=>>>7;;@A@??>>>>@@AA@@<:::A<?==<<<8818:??A<A<;;@AAA;>>>@>@;>=<AAB:<====6<<;66666-//+/:=>CAD???<@=A:::9>9><<>@;??>>>@A9=9==?7===5;:;=8807AA?@@>>;:;>=>;;;;;CC=FAA==:>A=@@@<@@@@?
@ATNG8:02444:01643
GATGGTAGCACACGAGATCTCATCGTACTCATTCGTTTCGGAAGAGACAGGTACGTTAATAGTTAATAGCGTACTTCTTTTTCTTGCTTTCGTGGTATTCTTGCTAGTTACACTAGCCATCCTTACTGCGCTTCGATTGTGTGCGTACTGCTGCAATATTGTTAACGTGAGTCTTGTAAAACCTTCTTTTTACGTTTACTCTCGTGTTAAAATCTGAATTCTTCTAGAGTTCCTGATCTTCTGGGTGCGCTACAGTCTCTCTACCATCGAATCCTCTTAGTCT
+
::<<=DDECAAAAABBB@@>>5545:999;9;.:59<6=>;>;><A?5987==4557<9B=B=8=7=888:888@=BDDCD2>=55222'2969(//95:>:9<<:;:4;=<=??>>;>DC=B=>==>;;;>>??@B7;;?=====?>??@:66=,///788593=>>>AA>>>9<=@@A6A=@;?>@@@,;;;;;---9---756:4;:;/;===A<A<?><?@?@?==:=<??>>>A896660666;<=@@>=>>FB>>>AA:>>===:>>:>>B=@@@??
@ATNG8:02449:01678
GATGGTAGATACTCGCTGATACACCCAGAAGATCAGGAACTCTAGAAGAATTCAGATTTTTAACACGAGAGTAAACGTAAAAAGAAGGTTTTACAAGACTCACGTTAACAATATTGCAGCAGTACGCACACAATCGAAGCGCAGTAAGGATGGCTAGTGTAACTAGCAAGAATACCACGAAAGCAAGAAAAAGAAGTACGCTATTAACTATTAACGTACCTGTCTCTTCCGAAACGAATGAGTACTATAGACTATCTGAGACTACCATCGAATCCTCTTAGTCT
+
:;;<>BACBBBCBB?;@BA@BC@@@;?BB?AAAA?@=??CAB897C@CC?A>???;;>>>/?;>>>??????@@9@;A@BBB1BB>@49::4:CD:6:9?CB@@B>A?AC?AAA?BBAABCCCCCBBBCCBB?BCCB>AABAA@?@19499:5:CA@ACBB?BBBCBB@BD>8889>9<==5>=>::;;;;+8?9@788ABBBA=A;?@AA;A;AACBB?BBBBBBB>@=>==7?>>8>ABBCBAA>CCCC>>>ACBBBBBBBBC?ACCCC?CC?BB>;<B>>>
@ATNG8:02451:01641
GATGGTAGGTGCACATGAGTGTATCCAGAAGATCAGGAACTCTAGAAGAATTCAGATTTTTAACACGAGAGTAAACGTAAAAAGAAGGTTTTACAAGACTCACGTTAACAATATTGCAGCAGTACGCACACAATCGAAGCGCAGTAAGGATGGCTAGTGTAACTAGCAAGAATACCACGAAAGCAAGAAAAAGAAGTACGCTATTAACTATTAACGTACCTGTCTCTTCCGAAACGAATGAGTACGTGTGCGACGTGTCTCCTACCATCGAATCCTCTTAGTCT
+
44;;7<<A?ABBC><669EBBBFBA>A@?<?BBBBC@C@CCDCBBB@CC@C@BB@@@CCC5H@CCCCCDCCCCC=BCCCCCC5BB@B@CCC;CCC?A@ABBBDCC>B?BB=AAB>AAC@CCBCDCCCBBBCC@EBBB?BBBBBBBB?C@CBB?BBBBBBBB?BCDAA@?BF?BBB99/<=<16//+/====,==9A888AA>>><>;?A>?;><@ABBB@BBBA@@@=A?ACC>BBC?BBCCBBBBBBB???AA>;;;@@A<@@@:>=@@@=BB;8888=>;;;
@ATNG8:02457:01657
GATGGTAGATACTCGCTGATACACCCAGAAGATCAGGAACTCTAGAAGAATTCAGATTTTTAACACGAGAGTAAACGTAAAAAGAAGGTTTTACAAGACTCACGTTAACAATATTGCAGCAGTACGCACACAATCTAAGCGCAGTAAGGATGGCTAGTGTAACTAGCAAGAATACCACGAAAGCAAGAAAAAGAAGTACGCTATTAACTATTAACGTACCTGTCTCTTCCGAAACGAATGAGTACGTGTGACGTACGTGAGCTACCATCGAATCCTCTTAGTCT
+
4;4506=BBBABA=<<====B@@@?9>99149:4558?7:@B797C?AA=A?999:9BAB/@<>=7>>>>>AA?4;;;;999':@=D5999'5<>8666==?>>B?BADD?DBB?BAAABBCCE@AACCBBB@ECBB?B??>AAA@;A=@9:69AAABDBB?BBBCBB?BB@BBB?A?===4::98>??@@/==8=988AAE??;?;@@@@<A<??BCC@BBBBBBB@C?BBB>BBB?BBBBBBCC????ACCCCCAABCCBBBB?C@@<C<A@;;>=9>?>=>
@ATNG8:02458:01637
GATGGTTGTAGTACACTAGTCATACCAGAAGATCAGGAACTCTAGAAGAATTCAGATTTTTAACACGAGAGTAAACGTAAAAAGAAGGTTTTACAAGACTCACGTTAACAATATTGCAGCAGTACGCACACAATCGAAGCGCAGTAAGGATGGCTAGTGTAACTAGCAAGAATACCACGAAAGCAGAAAAAGAAGTACGCTATTAACTATTAACGTACCTGTCTCTTCCGAAACGAATGAGTACATAGATATACGTATAGCTACCATCGAATCCTCTTAGTCT
+
<;;<:;29BFBBBCB;;;;=<CBCBADEGAGCBBB@<@;?@B;;:A?AA=@;998<<=??1@?BBB>?@>=BDC@BBBCB@@0@A=A4;;;.;CD?A@??=@<<<9<9BB=?AB?DDDBCFCBCCCCCCCBB@???A=A???BAAA<@>A:96:A@??AAB?BCF@???BE@A==9=777;)////;;;<,<=9@;<;>>D@@<@<@A??;?=DCBBB?BBAAACC=A>ABA;ABB<??BBB@@@>>>??@@===AC@@@AAAB;??@AB=@@=;;;<A????
@ATNG8:02462:01644
GATGGTAGGTGCACATGAGTGTATCCAGAAGATCAGGAACTCTAGAAGAATTCAGATTTTTAACACGAGAGTAAACGTAAAAAGAAGGTTTTACAAGACTCACGTTAACAATATTGCAGCAGTACGCACACAATCGAAGCGCAGTAAGGATGGCTAGTGTAACTAGCAAGAATACCACGAAAGCAAGAAAAAGAAGTACGCTATTAACTATTAACGTACCTGTCTCTTCCGAAACGAATGAGTACGATGAGATCTCGTGTGCTACCATCGAATCCTCTTAGTCT
+
999?>=CC@CBAB<>==BCGFCBAB?ABB?BBCDCA?A@CBBBCCC@CC?B?BDCDDDDD0D>CCDDCCCCAA@:?@999:9*;@<>5:::38>=7;BBBCCCDC>B=@B>BBB<@@B>BABBCDDDDCABB?BBAA>BAA@BBBB>C@CBB?ACBBBACB>BBBAAA@CD@BBB<>9;;;1:::488888(8>7=888>>>>><>=A==>:=9==CAB?BCDBBCD>@>@BB=BFF?AAABBBBBB@AABBB@>>>?@@@@A?@=ACCAA;@@<:::8<A???
@ATNG8:02463:01673
GATGGTAGTAGTACACTAGTCATACCAGAAGATCAGGAACTCTAGAAGAATTCAGATTTTTAACACGAGAGTAAACGTAAAAAGAAGGTTTTACAAGACTCACGTTAACAATATTGCAGCAGTACGCACACAATCGAAGCGCAGTAAGGATGGCTAGTGTAACTAGCAAGAATACCACGAAAGCAAGAAAAAGAAGTACGCTATTAACTATTAACGTACCTGTCTCTTCCGAAACGAATGAGTACGAGAGAGCACACGTGTCTACCATCGAATCCTCTTAGTCT
+
;;4505;<==CECD;66?>>B;96<7<@A8>@A;;99>9@@A995?<>=9=:899@??@?/>9<>:=@@BB?>>8><@?CCC+BB@D6::909@D:BCBC<@@=@=?=::49??<C@??B<;<CC;;;;;AB?BBBD>AAAB??>@:?=B:98:CCDCCBB?BDEAAB>BA:999388>>>17866<>@@@.@D<>668><=>?6;6;>??<@<@@CBB@BBBBBCD?A>ABD>BBC?>>>AAAB?@@@D>>>>>A@AAB>>>=>5;888B=BB=AAA=A>>>>
@ATNG8:02469:01653
GATGGTAGGACGAGCGTCTGAGAGGTACTCATTCGTTTCGGAAGAGACAGGTACGTTAATAGTTAATAGCGTACTTCTTTTTCTTGCTTTCGTGGTATTCTTGCTAGTCACACTAGCCATCCTTACTGCGCTTCGATTGTGTGCGTACTGCTGCAATATTGTTAACGTGAGTCTTGTAAAACCTTCTTTTTACGTTTACTCTCGTGTTAAAAATCTGAATTCTTCTAGAGTTCCTGATCTTCTGGTATACACACTCGCTCGCTACCATCGAATCCTCTTAGTCT
+
@:==<;@I@B=>>?==?>?CCCCCACDCCCCC?A@DD>DC?C?BCCCCAA=AADBB@B@BBBB@B@DCCCCCBBA=;:::9)9@=AABD>BAAB?ACC@CC@BBBDDCCBABCBCBB?BAA>@?BCAABB??;??BB>BBBBB@@@AAABBBBCC?BBB?BC?B?BBCCBBBBB>BCCCC;CAC@BBBBB0BBABB8;;BBBBBAA@<?@@@,@@BCC?D?CC?CCCCBBB?B>AACCB@>A9:8:CDCCCCCA?@@ABBBBBBB?BABBC?BB=@?@:@@???
@ATNG8:02469:01670
GATGGTAGGTGCACATGAGTGTATCCAGAAGATCAGGAACTCTAGAAGAATTCAGATTTTTAACACGATAGTAAACGTAAAAAGAAGGTTTTACAAGACTCACGTTAACAATATTGCAGCAGTACGCACACAATCGAAGCGCAGTAAGGATGGCTAGTGTAACTAGCAAGAATACCACGAAAGCAAGAAAAAAGAAGTACGCTATTAACTATTAACGTACCTGTCTCTTCCGAAACGAATGAGTACGAGAGTCAGAGCAGAGCTACCATCGAATCCTCTTAGTCT
+
5=:;7;<C>ABCCCCCCCCCCGCCB@BBB?AAAFED?B?BBCCCBB?BB@C=A@?99999'<>BCCCCDGIAAA<ADCCCCC1B@@B@DDD;CBB?A@@BABBBA=@;>>9?AA<@AB>BCCCCBCCCCE9949@8839@?=??885;@CCD@CCCBBBBB?BCDBAA=??8==<197787)8<<9>??@@@)<=9=///::AAB7;7:>>>1819ABBB@CBBAAA@=@>@AA<ABC@AA@BBCCC@@@BBBCDBA>==@;;>>A;A>><<6:94:::8=@@@@
@ATNG8:02470:01662
GATGGTAGCACGAGTCACTCATATCCAGAAGATCAGGAACTCTAGAAGAATTCAAGATTTTTAACACGAGAGTAAACGTAAAAAGAAGGTTTTACAAGACTCACGTTAACAATATTGCAGCAGTACGCACACAATCGAAGCGCAGTAAGGATGGCTAGTGTAACTAGCAAGAATACCACGAAAGCAAGAAAAAGAAGTACGCTATTAACTATTAACGTACCTGTCTCTTCCGAAACGAATGAGTACAGAGAGTACGATATGTCTACCATCGAATCCTCTTAGTCT
+
555519:<>;<<>>>=??>@F@9668<<<699;555.47:97///6165390//)/88888+86:;;<::::??@;@?A@>C>1599=4>BB4@AB@ABBD@AA99498==:?@?=AAAABBBCBBBAACCBB@B???>@@AAAABB>@<@00-0@>>@ABC@ABCBBB@CC?AAA>=>CBB:?>>:=AAAA/==8<888>?=;;7:<@???=C<>>ACC?BCBBACC?C>BBC>A@@=@@?@ABBB>A>>>@878BFAAA?>==?<@@@AA;@@=?>=:=A>>>
@ATNG8:02479:01634
GATGGTAGATATATGCACGCTCTCACCAGAAGATCAGGAACTCTAGAAGAATTCAGATTTTTAACACGAGAGTAAACGTAAAAGAAAGGTTTTACAAGACTCACGTTAACAATATTGCAGCAGTACGCACACAATCGAAGCGCAGTAAGGATGGCTAGTGTAACTAGCATGAATACCACGAAAGCAAGAAAAGAAGTACGCTATTAACTATTAACGTACCTGTCTCTTCCGAAACGATGAGTACGTGTGACGTACGTGAGCTACCATCGAATCCCTCTTTAGTTT
+
7///7<<<<<;A;;;<?<<;::4433-38:49;:5558=6344=:9963/(/3//...555(54978552..--2,----55&---(/4<<<'555.555;;<<;;7:29943344::::BBACBCCB@@<0.*..-,)-8---//64>9<<<9<;;<;:883//////339.44:5:44/8/8//)/:;;.::5<:=>==999,/*//00*0:009:718;77333,3,339(33333333322266656554<8666/////(/<<<;4333(3333(2333(
@ATNG8:02485:01653
GATGGTAGAGAGAGCTCTCTCATCGTACTCATTCGTTTCGGAAGAGACAGGTACGTTAATAGTTAATAGCGTACTTCTTTTTCTTGCTTTCGTGGTTATTTCTTTGCTTAGTTACACTAGCCATCCTTACTGCGCTTCGATTGTGTGCGTACTGCTGCAATATTGTTAACGTGAGTCTTGTAAAACCTTTCTTTTTACGTTTACTCTCGTGTTAAAATCTGAATTCTTCTAGAGTTCCTGATCTTCTGGGCAGACTCTCACACGCTACCATCGAATCCTCTTAGTCT
+
5><<5;;;>>@>>?@655==566=@FBB@@@@4;;@>;;>9>9:95998:0438784:6::==6:6:::;;3225322222$2725557/688:*/*/66.---'...(.664668;76870///6<488<765;@:@AA@:>=>>AAA?>>>A@?>??687/6<<+/-/99@BBBAA:=9:=>-9)//)//<>>,669==4=///598755/365-3///;484;?<:;::::==D=??@DAA:::<<2<777=<<<??>=9---22-22222029-36:6;<<;;
@ATNG8:02486:01653
GATGGTAGAGTACAGTGAGTAGACCAGAAGATCAGGAACTCTAGAAGAATTCAGATTTTTAACACGAGAGTAAACGTAAAAAGAAGGTTTTACAAGACTCACGTTAACAATATTGCAGGCAGTACGCACACAATCGAAGCGCGGTAAGGATGGCTAGTGTAACTAGCAAGAATACCACGAAAGCAAGAGAAAGAAGTACGCTATTAACTATTAACGTACCTGTCTCTTCCGAAACGAATGAGTAACACATCGTCGTGTCGTTGCTACCATCGAATCCTCTTAGTCT
+
:;//-/::<<<;;;<;;;>>??=B:<A@?BBBBBC@B>AACA::9989/78=<787777$53:;<2227888=/772....$..(.3777)/.326/225777;5A;>>9=@A;@@>><>??A@@@A;888C<@@@@:>>>@B<??;>5;;;6;?@@@@@B<@???==9=>8==>5;;::90;7717;::>7@@:==?>>=:;:9==BBBC<C=@@@AA=;;;AAAA::6///)///)/669-/-/;;=@@@D===BD;;:<@?A>>::;9//+/:7<<=9:>>>>
@ATNG8:02487:01631
GATGGTAGAGAGAGCTCTCTCATCGTACTCATTCGTTTCGGAAGAGACAGGTACGTTAATAGTTAATAGCGTACTTCTTTTTCTTGCTTTCGTGGTATTTCTTGCTAGTTACACTAGCCATCCTTACTGCGCTTCGATTGTGTGCGTACTGCTGCAATATTGTTAACGTGAGTCTTGTAAAACCTTCTTTTTACTTTTACTCTCGTGTTAAAAATCTGAATTCTTCTAGAGTTCCTGATCTTCTGGTGTCGTCTATCATGTACTACCATCGAATCCTCTTAGTCT
+
;<4526==CCBBCBB656=<<<>=BBBBBADC@BBCC>BB?B@B@AABBA8:9AA@7B?BBDC?C?BBBBB?<:@<@@CCB/>><@@@@:>A@?8<9//)/;/6//.33.3<@@BAAA<>>><@;?A@>:;;@<@@BB:==>=@@>>>?@AC>=>@:>===AA=A=CCAA?@?@A<AAADD5B9<479787+9<<>>199=99:A@@@<@???/?:::@<@<@@<@@@@@@@<@;?>@AAC9>>>9888??>;9<@A@@@@>>>AA;@=@AA;AA;==>;??;;;
@ATNG8:02487:01644
GATGGTAGCGCACACATAGATACAGTACTCATTCGTTTCGGAAGAGACAGGTACGTTAATAGTTAATAGCGTACTTCTTTTTCTTGCTTTCGTGGTATTCTTGCTAGTTACACTAGCCATCCTTACTGCGCTTCGATTGTGTGCGTACTGCTGCAATATTGTTAACGTGAGTCTTGTAAAACCTTCTTTTTACGTTTACTCTCGTGTTAAAATCTGAATTCTTCTAGAGTTCCTGATCTTCTGGTAGAGCGTGCATATATCTACCATCGAATCCTCTTAGTCT
+
:;:<@CBCCCCB>>@?>=<5;:>>:;;<;;;;8;>??6==7;7;;;=<<<:?<;>>:=@BA?@5909@A::/0/91/////$//)3/99.////)//<8<=9>B=ABC?AABBCBBA?@@@?B?AA<;<9:B?BDJE@DCCDC;;;@<<;;;;@@6;;C=AC@C@CCBBAABBA=>@@>@.;5;=;<<<<*;AAAD?0000=>00/5.555&59955.56;;8666==<>9<455;<;;7::<496@@>===999944:=9>;<488333.334<::7;:???
@ATNG8:02490:01660
GATGGTAGGACGAGCGTCTGAGAGGTACTCATTCGTTTCGGAAGAGACAGGTACGTTAATAGTTAATAGCGTAACTTCTTTTTCTTGCTTTCGTGGTATTCTTGCTAGTTACACTAGCCATCCTTACTGCGCTTCGATTGTGTGCGTACTGCTGCAATATTGTTAACGTGAGTCTTGTAAAACCTTCTTTTTACGTTTACTCTCGTGTTAAAAATCTGAATTCTTCTAGAGTTCCTGATCTTCTTGGTGCGCTACAGTCTCTCTACCATCGAATCCTCTTAGTCT
+
:::<:=BLAB===>;;;==><AAD=@A@?@@@=A@@@<@@;@?;;;BABA>=@=00-0;>=?C>B@BBB@B00*.:08<=::,..+/78;3@<===@A@=>A6:;;BCCACCCCCCCC@CBB@B?CBBA>@@A=BBCC@CA@@F;;:CBBBBBBBB@BBB@BB@B>AAABABBCC?BBBBB7B=@=;<<<<*;BABB<AABBGGBAAA5;;;;*;??@@>@?BB?;<;;;;A?A>BBBBBB?AA=B?AACCBBBCBBBCCAA@CCD@CCB@@;??;??>8???99
@ATNG8:02450:01722
GATGGTAGTGTCATATGAGAGTGTGTACTCATTCGTTTCGGAAGAGACAGGTACGTTAATAGTTAATAGCGTACTTCTTTTTCTTGCTTTCGTGGTATTCTTGCTAGTTACACTAGCCATCCTTACTGCGCTTCGATTGTGTGCGTACTGCTGCAATATTGTTAACGTGAGTCTTGTAAAACCTTCTTTTTACGTTTACTCTCGTGTTAAAAATCTGAATTCTTCTAGAGTTCCTGATCTTCTGGGTCTCTCTCTCACGCACTACCATCGAATCCTCTTAGTCT
+
9://)///;9<<;;;@AAACA;;9@@;<;??A;=:;;3;=8>:><<<<6626>>>>9>?CA5979:C@@?:?=::6::666'/0)//::3;<<<266>7>A9666?<@??GDDAA@B?B;;9;@BB;;<AAB?BBAA=AACCCCCC@@@AB@@@@@B;;8;A?A9??@@?9:956;:><?.>;>4==999(9999<3;>@@@@999B@CCDC3CBCCDBJAAC?@CA<;<;5;=@@?BBB?@@@@=ACJD;;;BA@@;;;@@@?A?ABB@@<@@<??;6;==00
@ATNG8:02458:01713
GATGGTAGATACTCGCTGATACACCCAGAAGATCAGGAACTCTAGAAGAATTCAGATTTTTAACACGAGAGTAAACGTAAAAAGAAGGTTTTACAAGACTCACGTTAACAATATTGCAGCAGTACGCACACAATCGAAGCGCAGTAAGGATGGCTAGTGTAACTAGCAAGAATACCACGAAAGCAAGAAAAAGAAGTACGCTATTAACTATTAACGTACCTGTCTCTTCCGAAAACGAATGAGTACACATCGTCGTGTCGTGCTACCATCGAATCCTCTTAGTCT
+
:=:;?CCCCCCCC;;;BBDDDCBBB<B@?<?A@????A?BCCBAAB@DD?D?>>?==AA@/@<@?A???CA@@C;?>BDDEE5BB=A5<;<.;BB=9:6A@DBBB?B?BE@BBB>AABBBBCCFCCBDCCCC?BBBC>@?><?==>7>;>>@=@BBBBCCC?CCCBBA?BD@AAA?B>>>>3;;=:>AAAA/AA<@866?@?@@<>:>@BD7;7;@BAB@CBAABA@=A?ABCC:AAA@BBBBBCCCB@@@@ABBBBAAA>>>CBB?B>>>B@CC??@@<A>>>@
@ATNG8:02461:01725
GATGTAGAGAGACTGTAGCGCACCCAGAAGATCAGGAACTCTAGAAGAATTCAGATTTTTAACACGAGAGTAAACGTAAAAAGAAGGTTTTACTAGACTCACGTTAACAATATTGCAGCAGTACGCACACAATCGAAGCGCAGTAAGGATGGCTAGTGTAACTAGCAAGAATACCACGAAAGCAAGAAAAAGAGTACGCTATTAACTATTAACGTACCTGTCTCTTCCGAAACGAATGAGTACTGCGTCTCACTCTCGCCTACCATCGAATCCTCTTAGTCT
+
4445555;;;>>;665=;444444(444.4;;9::8;7:933333,33,3688///888'5033.32222555,2299==9(=B;@;BAA7ABBBDEDCCCCBA=@=AA=AAA>BABBC;;;BBBBA@@?A@BAA@??????A??<?>A@@<??@A???B>AAA::::?>98885;:<=@)88///////'------..2::4848:;;6;022===?B@?@BBB?A=AC@9@00*000097<;88:<>>===CBB???<@@@>?>877-37178828<<//
@ATNG8:02463:01693
GATGGTAGCGCATATCAGCGCAGCCCAGAAGATCAGGAACTCTAGAAGAATTCAGATTTTTAACACGAGAGTAAACGTAAAAAGAAGGTTTTACAATACTCACGTTAACAATATTGCAGCAGTACGCACACAATCGAAGCGCAGTAAGGATGGCTAGTGTAACTAGCAAGAATACCACGAAAGCAAGAAAAAGAAGTACGCTATTAACTATTAACGTACCTGTCTCTTCCGAAACGAATGAGTACTATGTAGAGCTCTATACTAATCGAATCCTCTTATCT
+
44458<<;;;B;;;@B@@;9;9955)5=<599////)/17899???888588>>CCCDCC2A=@;;9AABB=B@8A@99555$5;9>A@@@2=B@666=@?=;00)/)//)/8838988:<<>@A:<;;:;:;@@>?:9:9?:::?<@?BAA<A@@??<>=7=444833994---)----7/666255222$2606222999;>5:4;;::9>675;9?=@:99@AA>B590@5;::60//>>=@@@@@BBB@555756;///838:>@<@=76666///8
@ATNG8:02463:01722
GATGGTAGGTGCACATGAGTGTATCCAGAAGATCAGGAACTCTAGAAGAATTCAGATTTTTAACACGAGAGTAAACGTAAAAAGAAGGTTTTACAAGACTCACGTTAACAATATTGCAGCAGTACGCACACAATCGAAGCGCAGTAAGGATGGCTAGTGTAACTAGCAAGAATACCACGAAAGCAAGAAAAAGAAGTACGCTATTAACTATTAACGTACCTGTCTCTTCCGAAACGAATGAGTACTCTCAGACGCTCGTCCTACCATCGAATCCTCTTAGTCT
+
9;99;?@E?@@ACBCBBBDCBBDCC?AAA?BBBC??=??BBCBBBC?CD@C@BCDDDCCC1C@CDDCCCCCCCC>CCA@@@@2?@=@2;;;-9??>>??BBCABB?B>AB?BAA>AAB>BCCCCCBCCCCBB>ABBB>BAAAB@??<@=B?@>ABBBABBA>BBAAAA>CC@@@@:<7999/;:949<<==/;<7<///==@CB;?;?A@@:>:>@CCC@CCA??AB>A?ABB=BBB@BBBBBBBCCBCBBBAB>?>>>A:==>9>>AAA;AC;6768<>:;;
@ATNG8:02467:01686
GATGGTAGCTATACGTATATCTATGTACCATTCGTTTCGGAAGAGACAGGTACGTTAATAGTTAATAGCGTACTTCTTTTTCTTGCTTTCGTGGTATTCTTGCTAGTTACACTAGCCATCCTTACTGCGCTTCGATTGTGTGCGTACTGCTGCAATATTGTTAACGTGAGTCTTGTAAAACCTTCTTTTTACGTTTACTCTCGTGTTAAAAATCTGAATTCTTCTAGAGTTCCTGATCTTCTGGATAGCGACGCGATATACTACCATCGAATCCTCTTAGTCT
+
@:==?BCDCC>CCAA@B<<ABBB@ACCF@BC@BBBB>CJ@B@BCA@BGC@CCAA@@C?BBBB@C@DCCBB???AADDDCD3BA<?778*:B@A8:9B@GE?AAABCC?AAAABCBC<@>>:>;>>=>===?;?C@@=@>=======>>AA>>>?:;;;:==:>=AAAA@@@?@<>>@@@5@=D;>>>=</<>9991999///;88=<ADDD/?<==B<A<>><>@@B=<<=A;A?D>@@;@AA;@@@A>>>>?>>@>>AA?A?A;AA??>=?=8;CA;>>=<<
@ATNG8:02472:01682
GATGGTAGCTATACGTATATCTATGTACTCATTCGTTTCGGAAGAGACAGGTACGTTAATAGTTAATAGCGTACTTCTTTTTCTTGCTTTCGTGGTATTCTTGCTAGTTACACTAGCCATCCTTACTGCGCTTCGATTGTGTGCGTACTGCTGCAATATTGTTAACGTGAGTATTGTAAAACCTTCTTTTTCGTTTACTCTCGTGTTAAAAATCTGAATTCTTCTAGAGTTCCTGATCTTCTGGAGATATCATCAGCGAGCTACCATCGAAATCCTCTTAGTCT
+
;5<<8@BBAC=BDCB@BCEBCBB:;:@>BD@@=@@@@9@B?B=@??BAAA?BCCBB?DABABB@B?C>??BE?>@@@@AAA.89<@???7?B@:)...).-,23788?6:A???AAA<>??<A<A?;>>>@A<AAAA<=<>>>B><>@???::;>7;;;=?><>=A>>>>>>@?<??DDC;C=A077777(8<<<4=;:;<:::8818=>=/@@>===A=AD;?>>>A??<@===<A::3:=<8=???BAAA??AAAD>>9:661699///+/C=BBA<A===A
@ATNG8:02474:01703
GATGGTAGAGTACAGTGTAGTAGACCAGAAGATCAGGAACTCTAGAAGAATTCAGATTTTTAACACGAGAGTAAACGTAAAAAGAAGGTTTTACAAGACTCACGTTAACAATATTGCAGCAGTACGCACACAATCGAAGCGCAGTAAGGATGGCTAGTGTAACTAGCAAGAATACCACGAAAGCAAGAAAAAGAAGTACGCTATTAACTATTAACGTACCTGTCTCTTCCGAAACGAATGAGTACTACTCTCAGAGACACACTACCATCGAATCCTCTTAGTCT
+
9:::055=;?;;>>>;;@A@?AA@@;?A@7;?;=;=18-/88///838;5838;773;;;';9765?777::<<169/////$/0)/4::</<<>:6665=;8:>5:<??7>??=??@@BCCCFDCDDCCBB=A@@?=@@@@@@@A>A@D@@??D???CDC?ACCCCC?994:AA<====>3::9988998(7>9?@@?>>BAA<@:==??:>:>>A@@<?@AAABB@BABBB=BBB?BBBBBBCA;>>A<=A=::;>>>@@@??;?====5;;:;;;9>A998
@ATNG8:02475:01698
GATTAGTATCTGCACACTCTGTCCAGAAGATCAGGAACTCTAGAAGAATTCAGATTTTTAACACGAGAGTAAACGTAAAAAGAAGGTTTTACAAGACTCACGTTAACAATATTGCAGCAGTACGCACACAATCGAAGCGCAGTAAGGATGGCTAGTGTAACTAGCAAGAATACCACGAAAGCAAGAAAAAAGAAGTACGCTATTAGCTATTAACGTACCTGTCTCTTCCGAAACGAATGAGTACACACTCTCATATGACACTACCATCGAATCCTCTTAGTCT
+
;<<:@@DCCBCCCCHCCCCBC;<7;BA?@BBD@@=@?B@@>>>C=AB@B?BB:::EED3C>::9AAAAAAAA;;5;5===*==7<.555&5;;655554;;45057<:7;?=99=879BBCFFBBBCBBB@CDBB>AABBBBBB<@<@?@=@@@A@BBB@BBCCCC@CC<999@C?@@@39981888888%/615///88C>><>>9==<1737::;;8==>>>>?=B688A:AAA<>???@AAA@==>?@B???ABAAACBBB?BBBBC?AA<>>><ABB@A
@ATNG8:02476:01704
GATGGTAGTATCTGCACACTCTGTCCAGAAGATCAGGAACTCTAGAAGAATTCAGATTTTTAACACGAGAGTAAACGTAAAAAAGAAGGTTTTACAAGACTCACGTTAACAATATTGCAGCAGTACGCACACAATCGAAGCGCAGTAAGGATGGCTAGTGTAACTAGCAAGAATACCACGAAAGCAAGAAAAAGAAGTACGCTATTAACTATTAACGTACCTGTCTCTTCCGAAACGATGAGTACACACTCTCATATGACACTACCATCGAATCCTCTTAGTCT
+
>:5505==;;<;;;=>656==<<<<7:9>2449948.7-3;;988;6<=5:48777;;;;.76;<244==5556/55999;9;$;=8=:?EA2?>>:>@=@@@@?A=A=@??BBA=AA::;BCBBBA@@BBAA?A@@A?@@@AA@@@>B?B@@=@AABBCCC?BBBBBB??<8:::398:::/876/89998+7;4:256<<>>>;?=A====B<AACCC?CCBBBBC?@;><<3;00000@@CBB988??B???@@BGBBBA@@=@@@AA?BB@???<>BB??
@ATNG8:02477:01714
GATGGTAGCGCACACATAGATACAGTACTCATTCGTTTCGGAAGAGACAGGTACGTTTAATAGTTAATAGCGTACTTCTTTTTCTTTGCTTTCGTGGTATTCTTGCTAGTTACACTAGCCATCCTTACTGCGCTTCGATTGTGTGCGTACTGCTGCAATATTGTTAACGTGAGTCTTGTAAAACCTTCTTTTTACGTTTACTCTCGTGTTAAAAATCTGAATTCTTCTAGAGTTCCTGATCTTCTGGAGATACACATGATACTCTACCATCGAATCCTCTTAGTCT
+
;<:;?@>DDECC?B=@;;AA;?;;;@@<@A??6?BBD@DD@C>:95<<::39::444(35::9>6?>@@?;<555=455==;'333(37;;1455<6;;;499456;<CE?BBA@@CBB?BBC@D@DGCCBBA@=@@@@AGCCDCBB@CCCCDBBAA?AAA?AB?B>A?@@AABBB=@AA@A7A>B<AADDD5BBCCC>CCCBBB<;9B=@@AA0@AAAA?@?CB>BBB<<;B?B?BBBDDB>AAB@BIHDBBBCBBB;;;AABCBD???@CD?BB?AAA?ABABB
@ATNG8:02442:01746
GATGGTAGTGTCAGTGCGCGTCGTCCAGAAGATCAGGAACTCTAGAATAATTCAGATTTTTAACACGAGGTAAACGTAAAAAGAAGGTCTTACAAGACTCACGTTAACAATATTGCAGCAGTACGCACACAATCGAAGCGCAGTAAGGATGGCTAGTGTAACTAGCAAGAATACCACGAAAGCAAGAAAAAGAAGTACGACTATTAACTATTAACGTACCTGTCTCTTCCGAAACGAATGAGTAACATAGATATACGTATAGCTACCATCGAATCCTCTTACGTCT
+
/;::<A@BABBBBABBBBB;;6<BC@DBA>AB;;;B=@=??@997?;?@;@=@@@@@@@@.@>AABCBC@CBB>BA@@@@@/@A<@<==>:>>@=A@??AAA@?;@<BB<@6637?==>>>>A>>>AAAAA<==>>688=<=<=A:<;>AA=A@@??@@?;==;@@@;>>9=8828@@?A5<96/66666)//)/<<;>>>A@@;<6:///9>7=A@>>:>ACEAAA8;7:AB6:;;;;66://+/:;:>@;;;;;=BFB???B>>:>>>>C===73334--,,,,
@ATNG8:02446:01747
GATGGTAGCGAGCGAGTGTGTATACCAGAAGATCAGGAACTCTAGAAGAATTCAGATTTTTAACACGAGAGTAAACGTAAAAAGAAGGTTTTACAAGACTCACGTTAACAATATTGCAGCAGTACGCACACAATCGAAGCGCAGTAAGGATGGCTAGTGTAACTAGCAAGAATACCACGAAAGCAAGAAAAAGAAGTACGCTATTAATTATTAACGTACCTGTCTCTTCCGAAACGAATGAGTACGATGAGAGAGCTCTCTCTACCATCGAATCCTCTTAGTCT
+
9;9;:?=ABBBCBBCCFFCCCDCBB@BBB?BBCB@@<?=?ABBBB@=AC?B?BBBBBBBC5CADCCCCCCAAAD>DC9::::*:B<A4;;;-;@=:;?<<>C@BB>A=AB?ABB?BBAAABBBCBCCEECCC?BDBB@BBBABBBB>B?B@?<?C@@ACBB?AAA??@>BC>@@?;??<<;3===9:>=>=/:;5;888>===?<?=A<@@<A=?@CBB@CCCBBCC?C?ACC>CAC?AAAAACCBB???ABBB??>><?:88<A;A888>9>><@@@<@@@@@
@ATNG8:02453:01740
GATGGTAGCAGACGTGACAGAGCGCCAGAAGATCAGGAACTCTAGAAGAATTCAGATTTTTAACACGAGAGTAAACGTAAAAAGAAGGTTTTACAAGACTCACGTTAACAATATTGCAGCAGTACGCACACAATCGAAGCGCAGTAAGGATGGCTAGTGTAACTAGCAAGAATACCACGAAAGCAAGAAAAAGAAGTACGCTATTAACTATTAACGTACCTGTCTCTTCCGAAACGAATGAGTACTGCGTCTCACTCTCGCCTACCATCGAATCCTCTTAGTCT
+
444>:==CBBA@;;==966<<<@;505;;5;::9:9<?@@@@///:5:=:=78<33288;+=:>758755278:17555=>>+=<7<.555'5<<8566<<<8::7;9?A<=??;?>>@BBABCBDCCCBBB?BBBB=??A@@@AB>A?A::8:BAABCBB?BCCDCC@BB?BBB?@@?>=4;77088888(8<9;;;=BAA>=:=;??BC<><>@BBB@CCBAAAA?B=AAA<AAB?AABB@AAA::9AAABBBBCBBBB?BAA?B999C>@@=@BB;??BBA
@ATNG8:02464:01753
GATGGTAGATATATGCACGCTCTACCAGAAGATCAGGAACTCTAGAAGAATTCAGATTTTTAACACGAGAGTAAACGTAAAAAGAAGGTTTTACAAGACTCACGTTAACAATATTGCAGCAGTACGCACACAATCGAAGCGCAGTAAGGATGGCTAGTGTAACTAGCAAGAATACCACGAAAGCAAGAAAAAGAAGTACGCTATTAACTATTAACGTACCTGTCTCTTCCGAAACGAATGAGTACACACTCTCATATGACACTACCATCGAATCCTCTTAGTCT
+
:::;7;>><@AA<;;;??A@@AC47048838::::>9C7BBB777B@CB@B?@@?78888(8:====????==<1<<;;;;;*;A@B@BCC<CCCACBBBCBBBB?A>AB?AAB=??BBBDCCCDCDCCCCB@BACB??>?@???@:A=A;:6;B@@ABAA?BBBBBB?AA=???9::DDD:888788888(//(////69<:>=B9@<=><@:=>BBA>AAA@??B?B@DDG=D::5:?A?@A:99A?@@@???AA???987AB>@A>>>8??6@B?<?BBBB
@ATNG8:02468:01744
GATGGTAGAGAGAGCTCTCTCATCGTACTCATTCGTTTCGGAAGAGACATGTACGTTAATAGTTAATAGCGTACTTCTTTTTCTTGCTTTCGTGGTATTCTTGCTAGTTACACTAGCCATCCTTACTGCGCTTCGATTGTGTGCGTACTGCTGCAATATTGTTAACGTGAGTCTTGTAAACCTTCTTTTTACGTTTACTCTCGTGTTAAAAATCTGAATTCTTCTAGAGTTCCTGATCTTCTGGTGAGATATGCATGATGCTACCATCGGATCCTCTTAGTCT
+
5===:@;;@>CCCC>;;;=<<<>;<<;;>D;;00<=93/0+/5@=?AA???AA@:93:>A????C@;;:;BAAAF@CCHDD5BB@AABB=BBBA7;:>9@?;@@@@AC>BBC@@@BA?BCB?B?BB<;<AAB?A@@C=AAB<;;@ABBAAA@@@A>BBC?AA?A;@?;;;CEBB5;;;;0:2:29DCDD1CBBBB8;;ABBABA;;5;@@@,@BC;;9;?BB?BCAAA;;6;?AABBDC@AAC@BBCCBCC@@@;;<;;B;;;CACCCC@C?@<@??<?CCBC
@ATNG8:02469:01765
GATGGTAGTATCTGCACACTCTGTCCAGAAGATCAGGAACTCTAGAAGAATTCAGATTTTTAACACGAGAGTAAACGTAAAAAGAAGGTTTTACAAGACTCACGTTAACAATATTGCAGCAGTACGCACACAATCGAAGCGCAGTAAGGATGGCTAGTGTAACTAGCAAGAATACCACGAAAGCAAGAAAAAAGAAGTACGCTATTAACTATTAACGTACCTTTCTCTTCCGAAACGAATGAGTACGAGAGAGCACACGTGTCTACCATCGAATCCTCTTAGTCT
+
7;9:<=9A@AAB<<666C>DBC>A@>ABC=@A;;;A<?9?@@>><A>AA?A?99:?>DDD3B>AA:>>DCBBDD9=;@AFDE5:;;;@BBB:B?>:966==>=@A@C@CCABAB>AA?@ACCCCCCCCDDAB?ACA@<@B@@?@>>8@?B@@?@AAACBCC?BBBBBB@BC?@AA<?7=<<6;//)//////%-94<///99=AA<?<?>?A1818=BAA>AA=A@@?=A?BDG>BBB?BBBBBBBABCCD@@@AA>>>AA>>=>>=A:::><>><>>=<@=:::
@ATNG8:02470:01777
GATTAGTATAGAGCTCTAATAGTACTCATTCGTTTCGGAAGAGACAGGTACGTTAATAGTTAATAGCGTACTTCTTTTTCTTGCTTTCGTGGTATTCTTGCTAGTTACACTAGCCATCCTTACTGCGCTTCGATTGTGTGCGTACTGCTGCAATATTGTTAACGTGAGTCTTGTAAAACCTTCTTTTTACGTTTACTCTCGTGTTAAAAATCTGAATTCTTCTAGAGTTCCTGTCTTCTGGCGCGTATGTATGTCGCCTACCATCGAATCCTCTTAGTCT
+
CCB@BBBBCCDAAACDCCACBBAAACC@@<@A@A<BB?B?BAABCCC?BBAAB?C@BA@@<@?BBBBBBCBA;77777'8=8=:;;1;@?@>ABB@CC>==@??><>>>>?AAB;B886:<@A?@;=<@;AAAC9>;;;;;>>>AA@A;;;?7;>><AA=D=?=???AAAA<AAAAA5A=A;97777*79666)--3---;98<:<@@@/AABAA<A<@@<@>@A><=:>:>><==;>=<8855555;9@?@CCAAA;<<>:@???A;==9>AA:>>>>>
@ATNG8:02485:01742
GATGGTAGCGCATATCTGCGCAGCCCAGAAGATCAGGAACTCTAGAAGAATTCAGATTTTTAACACGAGAGTAAACGTAAAAAGAAGGTTTTACAAGACTCACGTTAACAATATTGCAGCAGTACGCACACAATCGAAGCGCAGTAAGGATGGCTAGTGTAACTAGCAAGAATACCACGAAAGCAAGAAAAAGAAGTACGCTATTAACTATTAACGTACCTGTCTCTTCCGAAACGAATGAGTACGAGAGTCAGAGCAGAGCTACTATCGAATCCTCTTAGTCT
+
7777279=ABBBABCBBCCBAAA@@8@BB>ABAABB8;899=?<<?9;=8=;@BCEDCDD5D@BAC;;;BBCCD=CC;;;;;(;@495999&59;7<<<<>>?;??B?AA=A@@5;;0/0>@AACBBCCCBB@C@@@=@@BA@@?A=B?B;;8;BBBACCB<@?A????BB>AAB>===BB9?==<;BDEF/>>:=:;;?>>BB=A:=>BB=B<?>A@B@A@@BBAA?A>AAC?BBC=:;:BBBDCD?@@ABBBBBBAA@@@@AD=>>>=?:::7:??:@C@@@
@ATNG8:02490:01764
GATGGTAGGCACTGCGCACACATCCCAGAAGATCAGGAACTCTAGAAGAATTCAGATTTTTAACACGAGAGTAAACGTAAAAAGAAGGTTTTACAAGACTCACGTTAACAATATTGCAGCAGTACGCACACAATCGAAAGCGCAGTAAGGATGGCTAGTGTAACTAGCAAGAATACCACGAAAAGCAAGAAAAAAGAAGACGCTATTAACTATTAACGTACCTGTCTCTTCCGAAACGAATGAGTACCACATCGTCGTGTCGTGCTACCATCGAATCCTCTTAGTCT
+
:4:<066?8=<==?=>@@@@<<=@@8===466;;;;7;8=ABA??C=??5919?:99EFF3B?887CA>99333(3359>>>+55.5.555'5597:<<===;;;:B?BB9BBC?BB97;CCCCCC;;9BBA=@=777(7;7;8977.55:8849445?BBB?AAAABB>BB?777;7...;;+...(......#-82...778886>0228;7<7;6:9>5;459??D?B?BBB=@@@<@==....*.-/86<;=><@<<8===BBC@BBBAB@??<?AA<@;:;=
@ATNG8:02442:01784
GATGGTAGCTCGCTGATGATATCTCCAGAAGATCAGGAACTCTAGAAGAATTCAGATTTTTAACACGAGAGTAAACGTAAAAAGAAGGTTTTACAAGACTCACGTTAACAATATTGCAGCAGTACGCACACAATCGAAGCGCAGTAAGGATGGCTAGTGTAACTAGCAAGAATACCACGAAAGCAAGAAAAAAGAAGTACGCTATTAACTATTAACGTACCTGTCTCTTCCGAACCGAATGAGTACTGTATCTATGTGTGCGCTACCATCGAATCCTCTTAGTCT
+
999:6;:@<6666;;;=<<<=;;5605<<.5589934949;;334=6;;6:4776//000'0*//./6765557/2255???+?>:>:>>>2><<8;;;:9;;55458<<7<A?54887:@@BBC;;;B@@@?@@?A599>897AB<B>A;;49?>=?BCC????999?CC?AAA?CAAAA7<55./;====&994//.5677:;49288AC;D=:8?996:C@??BB?A<>?<@:@@=?>?BBBBCCCCCCA888>;;;>A@@@A<??@??;??;===:>B::9
@ATNG8:02442:01810
GATGGTAGTAGTACACTAGTCATACCAGAAGATCAGGAACTCTAGAAGAATTCAGATTTTTAACACGAGAGTAAACGTAAAAAGAAGGTTTTACAAGACTCACGTTAACAATATTGCAGCAGTACGCACACAATCGAAGCGCAGTAAGGATGGCTAGTGTAACTAGCAAGAATACCACGAAAGCAAGAAAAAGAAGTATGCTATTAACTATTAACGTACCTGTCTCTTCCGAAACGAATGAGTACGAGAGAGCACACGTGTCTACCATCGAATCCTCTTAGTCT
+
/;7789:<BCCCDGB===<>>:66>=A;;8;BBCBC@C=@@AAA@@=@B?A??@;:8CCC1B=AABCBCCBBBA9>=;;;;;*9B=B?HHC<CCE@AAACBBCCC@B?BC@CBB<>>@@BBDCCDCCCBBBB?A@??>A@@ABA@B?C@D9999CAAAAAB@BBBBBB?@@:8988::<<</88808ADDD/?A;A578<>>BB=C<?>==<@<??CCC@B?@?BAB?@=@@A7>00*000===>>A@@@>>>>@A@@@@@@A@@:==@BB<A?;A?A<AA@@@
@ATNG8:02464:01788
GATGGTAGATATATGCACGCTCTACCAGAAGATCAGGAACTCTAGAAGAATTCAGATTTTTAACACGAGAGTAAACGTAAAAAGAAGGTTTTACAAGACTCACGTTAACAATATTGCAGCAGTACGCACACAATCGAAGCGCAGTAAGGATGGCTAGTGTAACTAGCAAGAATACCACGAAAGCAAGAAAAAGAAGTACGCTATTAACTATTAACGTACCTGTCTCTTCCGAAACGAATGAGTACTACTCTCAGAGACACACTACCATCGAATCCTCTTAGTCT
+
@<<<8555<?;?CBBBBB;;:@;3704<=7;?@?@@=??BBBBBCB@BB@B=??=::::;)79<522;;;>99;36599999'9B;>=@@<0<?;7<CCA@>>00+06<;6;??8ABBBCCCCHCCCBB@@@<@@@@=9::AAA??;@?B<;6;B;99@@@5:7??@A<?>=?;;5;;725'5877889:9.3:6=.//8796<2927:993748:@@C?A;:;@@@;@;?@?8=>?;777@@<>>=??>>?;7:222896678805599>27;7;>><AB???
@ATNG8:02466:01803
GATGGTAGCGGACGTGACAGAGCGCCAGAAGATCAGGAACTCTAGAAGAATTCAGATTTTTAACACGAGAGTAAACGTAAAAAGAAGGTTTACAAGACTCACGTTAACAATATTGCAGCAGTACGCACACAATCGAAGCGCAGTAAGGATGGCTAGTGTAACTAGCAAGAATACCACGAAAGCAAGAAAAAGAAGTACGCTATTAACTATTAACGTACCTGTCTCTTCCGAAACGAATGAGTACTATGTAGAGCTCTATACTACCATCGAATCCTCTTAGTCT
+
:=<<>BDCBB?BDDECCCCCBA@CC@CDD?BCBB??>?@DCB@@AC?BB?B???999===,;8>AABBEB@>><3:::;;;;*;C>@599,5>>9666==><>C?B?BD?CAB>ABBABCCCCDCCCBCBC?BBBC<AABB@?@B<?<?9859B@AABBC?AAAAA?=@@:00/0668;;1;::4::::;+;?:?;;;@@@>=9=<@@@>9@<AAB@?=?BBBBAC@D?98828?@<ABCBBBB>>AAA@@@AAAA???A:;;>;>>CAB<>>:766=AB899
@ATNG8:02466:01813
GATGGTAGCGCACACATAGATACAGTACTCATTCGTTTCGGAAGAGACAGGTACGTTAATAGTTAATAGCGTAACTTCTTTTTCTTTGCTTTCGTGGTATTCTTGCTAGTTACACTAGCCATCCTTACTGCGCTTCGATTGTGTGCGTACTGCTGCAATATTGTTAACGTGAGTCTTGTAAAACCTTCTTTTTACGTTTACTCTCGTGTTAAAAATCTGAATTCTTCTAGAGTTCCTGATCTTCTGGTCTACTACACTGTACTCTACCATCGAATCCTCTTAGTCT
+
9:::;@;<=@B>?==?>>DDJLAA@@@>:;;?7>?@C=CC@CB:99@=?@;?::4504498<<2505::77//)/9+//;;;+7771434;13455.55945<.55;;>?:=BBCCCDC?@AA@B>CB;;<B;;5;A@A=BA@@@@@@AAAAABD??=@A@;??>A;??B@@@CCE@C@@@@3>4949;;::(:>?@B:A@A?@?>955.5555$4449999;@?:9::::9@9@?BBB??><>?B@BCCBBLCDCDDCCCCBCC@@>@@@@D=AA???>499@A@
@ATNG8:02476:01813
GATGTAGTGTCATATGAGAGTGTGTACTCATTCGTTTCGGAAGAGACAGGTACGTTAATAGTTAATAGCGTACTTCTTTTTCTTGCTTTCGTGGTATTCTTGCTTGTTACACTAGCCATCCTTACTGCGCTTCGATTGTGTGCGTACTGCTGCAATATTGTTAACGTGAGTCTTGTAAAACCTTCTTTTTACGTTTACTCTCGTGTTAAAAATCTGAATTCTTCTAGAGTTCCTGATCTTCTGGTAGAGCGTGCATATATCTACCATCGAATCCTCTTAGTCT
+
BCBBBJCBB@CCCDCCCCCCBBABBBCBBAA@BBBE?BC@CACCBCCCC@CCAAB?C?BBBB>B?BCCC@@@CC=A??AA1BB=?AAD>BBCCBCBC?BD=ABC?CC@CCBB@@@D@CBA>B@BBBB@@@B?BCCC<BABBCBBBCBBCCCAAA?CCC@CC?C?ABBBBCBBC=@9999*9=?;=@>>>0?CCGD:BACBCCCCDC?BBBB2BBCCC@D@CB?BCCCCCC@C?ABBDBB>@@A=ACCCCCCBBBCBBBCCBBBB>BBAAB>BB?@@@>BB@@@
@ATNG8:02477:01806
GATGGTAGGCGACATACATACGCGCCAGAAGATCAGGAACTCTAGAAGAATTCAGATTTTTTAACACGAGAGTAAACGTAAAAAAGAAGGTTTTACAAGACTCACGTTAACAATATTGCAGCAGTACGCACACAATCGAAGCGCAGTAAGGATGGCTAGTGTAACTAGCAAGAATACCACGAAAGCAAGAAAATGAAGTACGCTATTAACTATTAACGTACCTGTCTCTTCCGAAACGAATGAGTACGAGAGTCAGAGCAGAGCTACCATCGAATCCTCTTAGTCT
+
//99,//<6=@@;>>;;;===?CCC@CAA?@BDBBB?B:::?>A??<<@8?9<<>;;;;;;$99>?ABCCD<??>6@><;<;<;$;><<????2=B>7;@;AABBBB?B?CB@EDC<>>AAABCCDECCBBBBB@@@@A?AACAABBB?B?C@@=@CBAAB:98:@@@9:49@<???8??@@?8=::4::<</<8818?>==>CBCBDADDBC@B?BBBAA?BBBBABA?A>998*:::3::==??DA@;;8:9@====@AA888>A=AA@??:8918==18;B;;
@ATNG8:02480:01786
GGATGGTAGTGTCATATGAGAGTGTGTACTCATTCGTTTCGGAAGAGACAGGTACGTTAATAGTTAATAGCGTACTTCTTTTTCTTGCTTTCGTGGTATTCTTGCTAGTTACACTAGCCATCCTTACTGCGCTTCTATTGTGTGCGTACTGCTGCAATATTGTTAACGTGAGTCTTGTAAAACCTTCTTTTTACGTTTACTCTCGTGTTGAAAATCTGAATTCTTCTAGAGTTCCTGATCTTCTGGACGACGCGCACTGACACTACCATCGAATCCTCTTAGTCT
+
-(---(----/9:;<<<<===>9:0@<///---(-///)//4:)66<<<5605><<?><9<<<C<@<@@=;<95559<;===+::69:;;(44;;5;><;<>,//::@D@:;9@@@@@=@@A?A=>?99:B:;7;CBB@CCCGDA@@@;<;A@;;:=A::69?9;6==>=>@999<B9999&9.9.99595$49=9@055D95966557<<<<099956158<A<90/;>/0+06=::8:>;>??=A@99:>=?>>0007999:<<5:4949233-4::7=>=66
@ATNG8:02443:01860
GATGGTAGTATCTGCACACTCTGTCCAGAAGATCAGGAACTCTAGAAGAATTCAGATTTTTAACACGAGAGTAAACGTAAAAAGAAGGTTTTACAAGACTCACGTTAACAATATTGCAGCAGTACGCACACAATCGAAGCGCAGTAAGGATGGCTAGTGTAACTAGCAAGAATACCACGAAAGCAAGAAAAAGAAGTACGCTATTAACTATTAACGTACCTGTCTCTTCCGAAACGAATGAGTACACATCGTCGTGTCGTGCTACCATCGAATCCTCTTGTCT
+
A?@=?CCDAABBCBAA@CCB;66CC@CCB@BB::;C@C>AABCBBA?BB@C?AAAAACCC2B?A=>DBBB>==?6::;;;;;*;B>B5<<<*9@@7>;69BBBAC?B@CC?@?@=@?BBBBCCCBBBBCBBB@CCBB?BAAAB?AB<@=?::5:A@@??@B?>>?BBB@BC@BBB>==>?>7;;;:?BBBA/==7=///=@@>>;><@AAB;?;?ADCC@C@@?DBA=A=ABB=BBB<@?ABBCCCC>>>AABBAABBBAAACBB@BBBCB?>?=@?@=@=>>
@ATNG8:02445:01860
GATGGTAGCGCGACGAGCGTAGACCCAGAAGATCAGGAACTCTAGAAGAATTCAGATTTTTAACACGAGAGTAAACGTAAAAAGAAGGTTTTACAAGACTCACGTTAACAATATTGTAGCAGTACGCACACAATCGAAGCGCAGTAAGGATGGCTAGTGTAACTAGCAAGAATACCACGAAAGCAAGAAAAAGAAGTACGCTATTAACTATTAACGTACCTGTCTCTTCCGAAACGAATGAGTACTATGTAGAGCTCTATACTACCATCGAATCCTCTTAGTCT
+
:<=>?BBCEBBAA@CCBAACCCBB>8;@?;=BBCBB?B>AAABDCE@BB?A????AACCC3C?>>=A<<>>>@A3;595999(9A7@:BCC;CCC?9:9@@@A@A>B?@@<>?>=AABBCBBACBBABBBCC?BBBB@C???A@994;=A;:8:BCBBBBC?BBBB:959=:=;7+/-;;943-/)/8>;>+--)////79;;=6<7;;;;<?<?>AAA>AC?@@BB?B?AAA9A@A=ABAABB;;;??@BA@;;;@====@@==:=>>>=9=<9///59@@@?
@ATNG8:02448:01847
GATGGTAGACACGTGTGCTCTCTCGTACTCATTCCGTTTCGGAAGAGACAGGTACGTTAATAGTTAATAGCGTACTTCTTTTTCTTGCTTTCGTGGTATTTCTTTGCTTAGTTACACTAGCCATTCCTTACTGCGCTTCGATTGTGTGCGTACTGCTGCAATATTGTTTAACGTGAGTCTTGTAAAACCTTCTTTTTACGTTTACTCTCGTGTTAAAATCTGAATTCTTCTAGAGTTCCTGATCTTCTGGTCTACTACACTGTACTCTACCATCGAATCCTCTTAGTCT
+
999;8<=<;;;::555544<:::@B@?@>;99)0)/78/9::;:>=<::8;28888;6=488:=6>28//.6....(.....$.8388AD788?A3758;,555'252+2553886778883..(.(.(.8<<755;6;98928<::9989:::>>6668,//56555-52:;>9>99<<2./.;;-649589999,<=333-39----636:1888)5:9884946606<;;;;;<@<@@C===///859::><==A>>:=:;773777-3---;4770:?B<@=99;
@ATNG8:02452:01834
GATGGTAGCGAGCGAGTGTGTATACCAGAAGATCAGGAACTCTAGAAGAATTCAGATTTTTAACACGAGAGTAAACGTAAAAAGAAGGTTTTACAAGACTCACGTTAACAATATTGCAGCAGTACGCACACAATCGAAGCGCAGTAAGGATGGCTAGTGTAACTAGCAAGAATACCACGAAAGCAAGAAAAAAGAAGTACGCTATTAACTATTAACGTACCTGTCTCTTCCGAAACGAATGAGTACGATGAGAGAGCTCTCTCTACCATCGAATCCTCTTAGTCT
+
;:::055<<<<<<<==?>@@CB@<<<>BC?BBCBBB>B<??BBBBB>AB:>6;>@::995$5.5A=>>>B9;:@:@ABCBBC1>B8A7BAB7ABB?BBABBAAAC?C@DA?AAA?AA??@<;;BCDCCDCCC@@@AD?@@@?;;:A?E?CBA=A@@@@@BB?BBBAAB?AA>???>@>000+///3333333%390522288:56168<===:?8>?CBC@BBBCBBB@C?BBB>BCC>AAAAC@@AA999ACCBB>>>>>@AAAA<A===@<<><>@@=A>>>>
@ATNG8:02454:01851
GATGGTAGCAGACGTGACAGAGCGCCAGAAGATCAGGAACTCTAGAAGAATTCAGATTTTTAACACGAGAGTAAACGTAAAAAGAAGGTTTTACAAGACTCACGTTAACAATATTGCAGCAGTACGCACACAATCGAAGCGCAGTAAGGATGGCTAGTGTAACTAGCAAGAATACCACGAAAGCAAGAAAAAAGAAGTACGCTATTAACTATTAACGTACCTGTCTCTTCCGAAACGAATGAGTACGATGAGAGAGCTCTCTCTACCATCGAATCCTCTTAGTCT
+
;;==?B=BB=BC>>>>==BCCBBBB@?@?@BBB?@??B@@:77<884888C8:@@@<??=.?;886????>==@7<;;;;;;*;B;>4999&5<<8566;=>><=9;<?A>@AB>AA??ABCCECCCCBBBBACBBB?BBBBBBBB?BADAA>ACAABBBB@BCCCCC?CC;999<=;:;;1///(/55665$3607/./;8@>><>:>=@@6;5:=A;;8:ACCBCB?C?BAC>ABB@BAAABBB?A=<=??@?@@???A:9:<=;?AAAA;@A<@>>:>A@@>
@ATNG8:02465:01843
GATGGTAGTATCTGCACACTCTGTCCAGAAGATCAGGAACTCTAGAAGAATTCAAGATTTTTAACACGAGAGTAAACGTAAAAAGAAGGTTTTACAAGACTCACGTTAACAATATTGCAGCAGTACGCACACAATCGAAGCGCAGTAAGGATGGCTAGTGTAACTAGCAAGAATACCACGAAAGCAAGAAAAAAGAAGTACGCTACTAACTATTAACGTACCTGTCTCTTCCGAAACGAATGAGTACGAGAGAGCACACGTGTCTACCATCGAATCCTCTTAGTCT
+
=?998:<CCCAA<=<<<BBBBDCEC>@@A=@@@@@A<?6::A877@>B>;>6/0(/66>>?0;5=@9=<885222)229?@@@+=<8<69;;0;?C@CBBCBCCBC@C?BB?CCC>AABBBBBCBBBCCCCCC@CB??<?:::CABB?A?B::8;AAABCEB@AAABBB@AA>ABA=@<888*69:4757686%6;9:658B@A@=DD;@>>>:=9<?B@A<?A@ABBB@B>AAC=BAB???>BABCAAAAA<=AAA>>>@A???@?=@>>=A<@@<>>><@@???
@ATNG8:02471:01853
GATGGTAGATACTCGCTGATACACCCAGAAGATCAGGAACTCTAGAAGAATTCAGATTTTTAACACGAGAGTAAACGTAAAAAGAAGGTTTTACAAGACTCACGTTAACAATATTGCAGCAGTACGCACACAATCGAAGCGCAGTAAGGATGGCTAGTGTAACTAGCAAGAATACCACGAAAGCAAGAAAAAGAAGTACGCTATTAACTATTAACGTACCTGTCTCTTCCGAAACGAATGAGTACACATCGTCGTGTCGTGCTACCATCGAATCCTCTTAGTCT
+
:=<<@BBDEGBCDBBBBBBBCDBBB<BBB=AABAABAD@CCCAAAC@BB?A=>=>:;<==+=;?BBB@@@A>=<1:=9:;;;*;C>B5;;;*9<<7696;>>>>B?B?CC@CBB?BBAABBCCCCCCCCBBA?BBBC=AAA@???@7>:>9:5:B???BCD?CCAAA??CC>@?A>A===<3;8818<<==/>?:?877>>??A<A:==DF:>:=@BCC>AAAA@@A>A@BCE>BAB?BBBBBBBBCAA?>?BBBB@@A>>>BCB?BAAAC?CD@@><9<A==?
@ATNG8:02473:01873
GATGGTAGCGCATATCAGCGCAGCCTAGAAGACAGGAACTCTAGAAGAATTCAGATTTTTAACACGAGAGTAAACGTAAAAAGAAGGTTTTACAAGACTCACGTTAACAATATTGCAGCAGTACGCACACAATCGAAGCGCAGTAAGGATGGCTAGTGTAACTAGCAAGAATACCACGAAAGCAAGAAAAAGAAGTACGCTATTAACTATTAACGTACCTGTCTCTTCCGAAACGAATGAGTACGTGTGCGTCGTGTCTCCTACCATCGAATCCTCTTAGTCT
+
A@D?AEBBBBAAACCCBBBBBCIJBDJJE@BBCEE?B?BBCDBBB@BC>A>AB??ABBB3B?CCCABCBBBBB<ABBCBBB1@B<@;A@A7@>>:666???C@B?A?BB?ABA?@@A;;;EHKECBBDCBC@BBBA?AA?@?AA@=B@BBB?BCAA@BBC@AAABBB?BB?BBA=@@?;:1;::7<====.<A;@878CCB@?;@=AA@@;?<@AEBB?BCCBBCB?B?BAA<@A@?>>>ABBBAAA@?@@>BBBBAAAB?ABC?CBBBB?BB?>?@<@B>>>
@ATNG8:02477:01865
GATGGTAGTGTCAGTGCGCGTCGTCCAGAAGATCAGGAACTCTAGAAGAATTCAGATTTTTAACACGAGAGTAAACGTAAAAAGAAGGTTTTACAAGACTCACGTTAACAACATTGCAGCAGTACGCACACAATCGAAGCGCAGTAAGGATGGCTAGTGTAACTAGCAAGAATACCACGAAAGCAAGAAAAAGAAGTATGCTATTAACTATTAACGTACCTGTCTCTTCCGAAACGAATGAGTACTGTATCTATGGTGCTCTACCATCGAATCCTCTTAGTCT
+
7:;<@@@ABBCBFCCCCBBBB@@@?7;CC@CBBBBC?B>AAG@?@C?CD?C@?????DED3D?BBBBAACBB@@7>=BBBBB3CC@F@FIH<GCC@:;9@BDCBC?B?CC@AAA>AA?@?BCBBBBBAAABA=<>;;3::<:9:AB<A@BB><>AA@@?AA<@@??@A<@@;@AA<?@@@@9>>A<>>>>>/>B=@@@@@@@@A<@<>>>A=A<AABAB@DEABBAB?B@BCD>CBB?>>@@@AAA???AA???A=:::@@@BC?CCABB?AA>AB@<>>666
@ATNG8:02482:01866
GATGGTAGTGTCATATGAGAGTGTGTACTCATTCGTTTCGGAAGAGACAGGTACGTTAATAGTTAATAGCGTAACTTCTTTTTCTTTGCTTTCGTGGTTTTCTTGCTAGTTACACTAGCCATCCTTACTGCGCTTCGATTGTGTGCGTACTGCTGCAATATTGTTAACGTGAGTCTTGTAAAACCTTCTTTTTACGTTTACTCTCGTGTTAAAAATCTGAATTCTTCTAGAGTTCCTGATCTTCTGGTCTACTACACTGTACTCTACCATCGAATCCTCTTAGTCT
+
4<99499::9;;;<==@??CCCCCCC@9=<8:2:>@A=CB<D?999>=@@844444.45:999)/)///7898344.43333$39;099:<433/;)///&//)////5405==<<=<=6::B<A=ABA????B?C>>>?C:99B999B???@ABAA?@@@<?A=@=@AA::9CBB<@9999-99=255;;;$5599;0;;;;;;;;;:5999;(99:;=9>8BB>>==00/=8<6<??998177969?ADCDECCCCAAACCBC@@?ABCBB?@?<:::;@@??>
@ATNG8:02486:01848
GATGGTAGTAGTACACTAGTCATACCAGAAGATCAGGAACTCTAGAAGAATTCAGATTTTTAACATCAGAGAGTAAACGATTAAAAAAGAAGGGTTTTTACAGACTCACGTTAACAATATTGCAGCAGTACGCACACAATCGAAGCGCAGTAAGGATGGCTAGTGTAACTAGCAAGAATACCACGAAAGCAAGAAAAAGAAGTACGCTATTAACTATTAACGTACCTGTCTCTTCCGAAACGAATGAGTACACACTCTCATATGACACTACCATCGAATCCTCTTAGTCT
+
9;;=9==CBCB=;;;=<<555555965557<:;<59.52//9///;6:7370/////;;;+;1787333333377;/8322,2====&69.85(2222$23337...778<3<59<8==>:;;:=???BBBCBCB>>><AADD:@?>>776:5;;A@A=AB>>=;;;;AA;777,//5///)8886<3<;;699777(3538...57:>A:?:877:.5.5>B@@>?B@@@AA@C?BBE=BBA?BBBABCBBBBBBAAAAAAAC@@@CCCC?CCBBB@CC?A@@>AAAAA
@ATNG8:02452:01910
GATGGTAGCGCACACATAGATACAGTACTCATTCGTTTCGGAAGAGACAGGTACGTTAATAGTTAATAGCGTACTTCTTTTTCTTGCTTTCGTGGTATTCTTGCTAGTTACACTAGCCATCCTTACTGCGCTTCGATTGTGTGCGTACTGCTGCAATATTGTTAACGTGAGTCTTGTAAAACCTTCTTTTTACGTTTACTCTCGTGTTAAAAATCTGAATTCTTCTAGAGTTCCTGATCTTCTGGTCTACTACACGTACTCTACCATCGATCCTCTTAGTCT
+
97797=;;==<;666=?===>>>>;;555933-4;;A9BC6<6;9::=BB:CCBAA?C?BBBF=A>AABABBB@C<@@@==,00+09:=*:35>6;;A><@=AA@AAF>C;;;A@BB>A@@=@=BBBB>>>>-00=>;>>ACCBB@A@BC@A@BCAC;:5:@;=;??@AADGCD@BBAAA7A=C>;;<;<*;CABH=AAEBCBA@CC5;;;;*;==00+09<<8=>?@;:::@;@?>A@?9=:;6;AAACCBCCBAA@BBBCCC?A@@00.868..)0;==A
@ATNG8:02464:01909
GATGGTAGTCTCAGATAGTCTATAGTACTCATTCGTTTCGGAAGAGACAGGTACGTTAATAGTTAATAGCGTACTTCTTTTTCTTGCTTTCGTGGTATTCTTGCTAGTTACACTAGCCATCCTTACTGCGCTTCGATTGTGTGCGTACTGCTGCAATATTGTTAACGTGAGTCTTGTAAAACCTTCTTTTTACGTTTACTCTCGTGTTAAAAATCTGAATTCTTCTAGAGTTCCTGATCTTCTGGTATGACTAGTGTACTACTACCATCGAATCCTCTTAGTCT
+
A:?;:C@DBBCCCCCBBCCCBCCCCCCDBAAA>?AAF>CC@C?B@ABBCB?BA@@??A?BCDC?C?BBBCCAA@A699=<=,9:378:=4<<?>:>?D@DD>BBBCCD?BBDCBAAC@CCC?C?CCBBBBBC?BBBB?BBBADAAABCCBBAAAB?BBB@BB?B@BBCCCCCIC@C@@@@7=;@;::999*9B@@B>BBCCCCCCDC>ABAB2ABBBB@B@CB?BACCCAA?A?ACCCBB?BAC@BCDCBBBBCCCCCCDAABCC?BBBBA>BB????@CBA@@
@ATNG8:02465:01880
GATGGTAGGCGACATACATACGCGCCAGAAGATCAGGAACTCTAGAAGAATTCAGATTTTTAACACGAGAGTAAACGTAAAAAGAAGGTTTTACAAGACTCACGTTAACAATATTGCAGCAGTACGCACACAATCGAAGCGCAGTAAGGATGGCTAGTGTAACTAGCAAGAATACCACGAAAGCAAGAAAAAGAAGTACGCTATTAACTATTAACGTACCTGTCTCTTCCGAAACGAATGAGTACTATGTAGAGCTCTATACATCGAATCCTCTTAGTCT
+
@??;;?>C@CCBBCBBBE?>>996<7<;;7;?>>;?>?>AB>??AA=@A:=:?B;00JJA0C?000000<9;;=2;;55555$5<9=5:99&9B<86;5@;;;;A>B?BB>CCC?B@A@A;;;BCBBBBBBB?B@@@8;;AA???D?A>B;;7;B@@@CCE?CAAABC?CC?@@A@E@@@@7;//*/<===,;;5=;:;=AAAA<?<?@A@5;6;=BBC?BBBAADF?A>ABC=AAA?@AABBBBBE???>;;??????>>>??;;;=BB=><;8<ABCB
@ATNG8:02467:01899
GATGGTAGTGTCATATGAGAGTGTGTACTCATTCGTTTCGGAAGAGACAGGTACGTTAATAGTTAATAGCGTACTTCTTTTTCTTGCTTTCGTGGTATTCTTGCTAGTTACACTAGCCATCCTTACTGCGCTTCGATTGTGTGCGTACTGCTGCAATATTGTTAACGTGAGTCTTGTAAAACTTCTTTTTACGTTTACTCTCGTGTTAAAAATCTGAATTCTTCTAGAGTTCCTGATCTTCTGGTCTACTACACTGTACTCTACCATCGAATCCTCTTAGTCT
+
?;9;?@BCCBBCCB=CDCBBCCBBBCBBBBBC@BBBD>DE?C?BCCCCCC@AABBA>A@CA?>9@=ABBCBBBBC?A@AAA2AB?BCCC>AACB@BCC@CC9;;BCCC@CCCBDBBC?CCC=C?CFCC@AAD@CBCC@CCCAAAAACCCCCA@AE?C??=@B?A?BBBBCBB@@;?;;;;.;A=BABBB2AABBC>BBEECDCBBA4::::*:A@BA?AACC?BCCDB@?>@?BBBBCC@BAC@CCCCCCCBBACCCCFBBCCC@BBB??<?B???>?BB@@@
@ATNG8:02470:01888
GATGGTAGCATCATGCATATCTCACCAGAAGATCAGGAACTCTAGAAGAATTCAGATTTTTAACACGAGAGTAAACGTAAAAAGAAGGTTTTACAAGACTCACGTTAACAATATTGCAGCAGTACGCACACAACGAAGCGCAGTAAGGATGGCTAGTGTAACTAGCAAGAATACCACGAAAGCAAGAAAAAGAAGTACGCTATTAACTATTAACGTACCTGTCTCTTCCGAAACGAATGAGTACTGCGTCTCACTCTCGCCTACCATCGAATCCTCTTAGTCT
+
?<==<;;BBBBGCBA<GDDDCCCAB?ADD?BAA99:@C?BCF????<@@8A??????DDD/C:?>ABB?>?889)89;;:99$9:495955&5<>:696BCCCCD?B?BC@BBB?BA>>?BBCCCCCCCCBB?BDD?BBB@@ABB>B?BBB?CBBA??>B@BBAAAC@BB=@BC>BAA>F:?AA=@@@>>,894:@ABBAA@D?B@BBBB?B>BABAB>BBB><>><>=AAA:@AA>ACBDA@ABCB?>;ACA???@@@><<>>:><==@<@@<;:;<A>>>?
@ATNG8:02476:01901
GATGGTAGTATCTGCACACTCTGTCCAGAAGATCAGGAAACTCGTAGAAGAATTCAGATTTTTAACGCGAGAGTAAACGTAAAAAGAAGGTTTTACAAGACTCACGTTAACAATATTGCAGCACTACGCACACAATCGAAGCGCAGTAAGGATGGCTAGTGTAACTAGCAAGAATACCACGAAAGCAAGAAAAGAAGTACGCTATTAACTATTAACGTACCTGTCTCTTCCGAAACGATGAGTACACTTCGTCGTGTCGTGCTAATCGAATCCTCTTAGTCT
+
::==7;;>999<;;;;;<<@;;=@A:>@B29000/7155,58///66:066*3,3;98=??>1=>>:78767@>CC57595555$5949.555&5999><;;;>>5945>8818<<177;>@@@AAAA@;;;??;?CBB@BCBB???A9>8=>@<>@@@0//?<??>=@@<;?:?<75;9787,7;;57777(37,2=883>>7708;<;;;6;6<?B>><:?>=?>?;=65892:00/===@AAABB?@BA@@@@?@AAAABB=A@@@=??:?@A:??B@@
@ATNG8:02488:01902
GATGGTAGCATCATGCATATCTCACCAGAAGATCAGGAACTCTAGAAGTATTCAGATTTTTAACACGAGAGTAAACGTAAAAAGAAGGTTTTACAAGACTCACGTTAACAATATTGCAGCAGTACGCACACAATCGAAGCGCAGTAAGGATGGCTAGTGTAACTAGCAAGAATACCACGAAAGCAAGAAAAAGAAGTACGCTATTAACTATTAACGTACCTGTCTCTTCCGAAACGAATGAGTACTATGTAGAGCTCTATATTACCATCGAATCCTCTTAGTCT
+
@<@??@@C;;A@B>;;666>=<=CD@DCC??>?::5<B<=@?998?8;A;9.4;===<<:(<8566<<><;<;</3388888'8838-333&3::643388;;<<6<6:A>=??6<799A@@@AABBCCBDHGBBBB<@@@@A@@@=B@E;;;;DDCCAAC@BBBBBC@BA=A?=3999::,887-8===>/>>;A888;;;>?;?<??@?:?8;;@;;5;B;;;AA=A?ABB<A::6:@@@@BA?>>=@@@999=<=>A:858;7::5/-(-7,---28;<>=
@ATNG8:02489:01884
GATGGTAGTCTCATATAGTCTATAGTACTCATTCGTTTCGGAAGAGACAGGTACGTTAATAGTTAATAGCGTACTTCTTTTTCTTGCTTTCGTGGTATTCTTGCTAGTTACACTAGCCATCCTTACTGCGCTTCGATTGTGTGCGTACTGCTGCAATATTGTTAACGTGAGTCTTGTAAAACCTTCTTTTTACGTTTACTCTCGTGTTAAAAATCTGAATTCTTCTAGAGTTCCTGATCTTCTGGTCTACTACACTGTACTCTACCATCGAATCCTCTTAGTCT
+
=:>;:C=@@ABCCCBDC@;99CCDCCCBA@:919A@@8AC?C@;;;BB@@>@AAAB?BACDCC?D?BBABBA@@A;==?==.?A?BBDE@959B?BBC@CC?@ABCCDACCBBBCCC@CCC@C?BBBBBBCC@CCCD@B@@?BBBCBBBBAAABB?BCC?CC?B?BBCCCBBCC@CBCDD;A=A=BBABA,@B@AA:ACCBBBCCBB5;;;;*;AABC@B@BB@BCCBBBB=?=?@@?>>9?>?;@@BABBBBCBA@@ACCCEDJ@CAAAC?AA@????AAA98
@ATNG8:02489:01901
GATGGTAGTACATGATAGACGACACCAGAAGATCAGGAGCTCTAGAAGAATTCAGATTTTTAACACGAGAGTAAACGTAAAAAGAAGGTTTTACAAGACTCACGTTAACAATATTGCAGCAGTACGCACACAATCGAAGCGCAGTAAGGATGGCTAGTGTAACTAGCAAGAATACCACGAAAGCAAGAAAAAGAAGTACGCTATTAACTATTAACGTACCTGTCTCTTCCGAAACGAATGAGTACTATGTAGAGCTCTATACTAATCGAATCCTCTTAGTCT
+
====:?=;;;<<>=<<AABCCBBCC@BBA?D@????>A@@?CCCDC?BB>B?BBBBDDDD3B?BCDBBCCBCDG?HBCBDCD5DL?B=@@@7@CB?@AACCBCDB?B?9949@@8?D?>@BBBCDCDCCCCD?CBBB?BBBBCAAB;@;@;;6;B;;:ACB?CCBBBB@BB=@@@:>;;>>*000*/:;;;,;@/5588?????<@<===>5;5;:CCC@BBBA=>@,0+000+0::6:===?@AB=>>@AB???=??======8>=?@;@@<???=@@==:
@ATNG8:02490:01887
GATGGTAGTAGTACACTAGTCATACCAGAAGATCAGGAACTCTAGAAGAATTCAGATTTTTAACACGAGAGTAAACGTAAAAAGAAGGTTTTACAAGACTCACGTTAACAATATTGCAGCAGTACGCACACAATCGAAGCGCAGTAAGGATGGCTAGTGTAACTAGCAAGAATACCACGAAAGCAAGAAAAAGAAGTACGCTATTAGCTATTAACGTACCTGTCTCTTCCGAAACGAATGAGTACTGTATCTATGTGTGCGCTACATCGAATCCTCTTAGTCT
+
BA@?=@>BBAAACCCCCCDDDBCBB@CDCACCCCBC@C<@@BBBBC@CC@C?@???@DEG3E?CBBCBBBD?>?8??@CBBB5CC@E7;;;*9;;8666<@>>>>?B@BB?ABA=??BBCFEGBBACCDCBB?BC@@>@ABA??A@<A@CAB?BBBBAAAC?ABAABB>@@=>>?<@=:;:1;;:9=====.;=;>>>@>>>@A;>=>>@B;?;?;;;;=AABBB??;=6:;@6=//-/=<<BCA???B@@@@@@@A@@@A???A@@@AC=AA<>>@=AB777
@ATNG8:02492:01316
GATGGTAGTAGTACACTAGTCATACCAGAAGATCAGGAACTCTAGAAGAATTCAGATTTTTAACACGAGAGTAAACGTAAAAAGAAGGTTTTACAAGACTCACGTTAACAATATTGCAGCAGTACGCACACAATCGAAGCGCAGTAAGGATGGCTAGTGTAACTAGCAAGAATACCACGAAAGCAGAAAGGAAGTACGCTATTAACTATTAACGTACCTGTCTCTTCCGAAACGAATGAGTACACATCGTCGTGTCGTGCTACCATCGAATCCTCTTAGTCT
+
95==9==BBBBBBC=;;;<::;;;<8>@A6699:994:8@@AA@::5:<6:600/?;;;;+;8:===BCC@AAB=879@===+B?@??CDD7BCC@CCBBCDDAA=@=?A=AAB?BBBBCCCCBC@@@DBBA@@@?B?A???A?>?<A@B;:89?A@A@@A;>==@@A=A?=@?>;:9;::.7//.//(.594=>AA>>:;67=69///7>6:6@@B=@AABBCC?C@BBB=B9939?>998@?@<@@9:?A????@AA??>B?BCBBA?CA>;::166<99
@ATNG8:02504:01320
GATGGTAGAGAGAGCTCTCTCATCGTACTCATTCGTTTCGGAAGAGACAGGTACGTTAATAGTTAATAGCGTACTTCTTTTTCTTGCTTTCGTGGTATTTCTTGCTAGTTACACTAGCCATCCTTACTGCGCTTCGATTGTGTGCGTACTGCTGCAATATTGTTAACGTGAGTCTTGTAAAGCCTTCTTTTTACGTTTACTCTCGTGTTAAAAATCTGAATTCTTCTAGAGTTCCTGATCTTCTGGCGTTCTGTCACGTCTGCTCCATCGAATCCTCTTAGTCT
+
A??<8<>CBBBCCCCBA@BBBBCDAA@BBBA@<??>@9@A>A?BBBBA@A79:A@@;@@BBCC?B?BA@ABD>>=9:::9:)7<6>?@A:ABBA=?877*8:488628817:8@@???;888;>:?AA===;;5;>=>:=:;;====:<<==///9576;=>><?<???@@@====@A@B:AA<=9<=@@@,//:::1:667<>>>@A=@@A@/@???B:>:>>=?A;;;;;5;<@AAAAA<@>>;:=<49///66<<<@@@>>><AA@AA<AA:A?D:>=>>>
@ATNG8:02508:01316
GATGGTAGGCGTGTGAGAGTCTGCCCAGAAGATCAGGAACTCTAGAAGAATTCAGATTTTTAACACGAGAGTAAACGTAAAAAGAAGGTTTTACAAGACTCACGTTAACAATATTGCAGCAGTACGCACACAATCGAAGCGCAGTAAGGATGGCTAGTGTAACTAGCAAGAATACCACGAAAGCAAGAAAAGAAGTACGCTATTAACTATTAACGTACCTGTCTCTTCCGAAACGAATGAGTACGATGAGATCTCGTGTGCTACCATCGAATCCTCTTAGTCT
+
4:995;?C@BBBDCCCDCMAAAAAA6<CD@CC@?@B?A>BBCCAAA?BB@A@BA99:==>,?=ABBAAABBBBA8?<88999(88471555)5:;36=7=@@@@?<?=BB;>?D:??=>>>>@@>>?<><>C;A@<><>@A@@@::6::=6636:::AAAA;A<<<AA<AA;???9=>>BD7<9;66666(8818?@?@B@>>:>=????;A=DA89:<A@@@<<<=A=AAA:A>><>>>@::::::>@AA??>DDAA===?BB=A==>A=@@<:;;<@@@@>
@ATNG8:02517:01329
GATGGTAGCATCTGCATATCTCACCAGAAGATCAGGAACTCTAGAAGAATTCAGATTTTTAACACGAGAGTAAACGTAAAAAGAAGGTTTTACAAGACTCACGTTAACAATATTGCAGCAGTACGCACACAATCGAAGCGCAGTAAGGATGGCTAGTGTAACTAGCAAGAATACCACGAAAGCAAGAAAAAGAAGTACGCTATTAACTATTAACGTACCTGTCTCTTCCGAAACGAATGAGTACAGAGAGTACGATATGTCTACCATCGAATCCTCTTAGTCT
+
99:<:?C;:6:66<<<<=;;;;;<7<>C469CB@@=@=;;9995=7;;9B8:=<78:::(99==;787<9337)77:9555$5<.5.555&5::6;;;<===:;7;>@C>BBA8::98:@@ABCBBCDBBB@CCBC999??AAAB<=9=00,0>;:;@BB?AAABBC?BB?BBB?B?===4876/77888(5=495669>=>C;>8>BAA=A<>>DBB@CBBBCBB@C?BBB>BBB;??????B998B?>C>AAABAAAA>>>@<@A>>=;>>:>>E;>>=>>
@ATNG8:02522:01300
GATGTAGAGAGACTGTAGCGCACCCAGAAGATCAGGAACTCTAGAAGAATTCAGATTTTTAACACGAGAGTAAACGTAAAAAGAAGGTTTTACAAGACTCACGTTAACAATATTGCAGCAGTACGCACACAATCGAAGCGCAGTAAGGATGGCTAGTGTAACTAGCAAGAATACCACGAAAAGCAAGAAAAAGAAGTACGCTATTAACTATTAACGTACCTGTCTCTTCCGAAACGAATGAGTACGATGAGAGAGCTCTCTCTACCATCAATCCTCTTAGTCT
+
7799///;;;==<<<665=<<<;;3;<;7<>><==9B8<;:433;69948279777;;;)86::9B>8779;<4:9@;=<<(55.5.5AA2?==:==;:::::<:>=?@;@??388;;@@?ACCBAAA;;;9?@<<17773<;8;6>;:==597444><B<BCB==73660---(-24666)222+22222$2946222789994848A;:;:577?>>:????AAB;?<>@@9===087;;;7779:7222228::7558252.(.//.25504..(.5557
@ATNG8:02528:01280
GATGGTAGAGTACAGTGTAGTAGACCAGAAGATCAGGAACTCTAGAAGAATTCAGATTTTTAACACGAGAGTAAACGTAAAAAGAAGGTTTTACAAGACTCACGTTAACAATATTGCAGCAGTACGCACACAATCGAAGCGCAGTAAGGATGGCTAGTGTAACTAGCAAGAATACCACGAAAGCAAGAAAAAAGAAGTACGCTATTAACTATTAACGTACCTGTCTCTTCCGAAACGAATGAGTACACATCGTCGTGTCGTGCTACCATCGAATCCTCTTAGTCT
+
9<4566;B;;9@@AA<B==A=BCBB9BBD@CA@@A?=A=@AB???F@CC?B>A@<9:999(99::9<>8><?AB:?8;9<::(:@7@8<>@9C@@<669CBBBBC?B?BB@@???BBBBBBBACBCCCDBAA?BCBB?BBBB@@@A;A=@@?<@AAAABBB@CBBBCC?BB?BBA>A=878)575.556677%/958///==CBA;@;>>BA4;5;;@@B?BBBBBCCADAABB>BA@=ABAAABA@A???AABBBBBBB9::CBB?BBBBB@BB?>AA<AA;;<
@ATNG8:02497:01374
GATGGTAGAGAGAGCTCTCTCATCGTACTCATTCGTTTCGGAAGAGACAGGTACGTTAATAGTTAATAGCGTACTTCTTTTTCTTGCTTCGTGGTATTCTTGCTTAGTTACACTAGCCATCCTTACTGCGCTTCGATTGTGTGCGTACTGCTGCAATATTGTTAACGTGAGTCTTGTAAAACCTTCTTTTTACGTTTACTCACGTGTTAAAAATCTGAATTCTTCTAGAGTTCCTGATCTTCTGGGCAGACTCTCACACGCTACCATCGAATCCTACTTA
+
=;9;7;?CCDBBCBC:96<@@=BABB<@@@@@>@@CD>BB?B<A@A@@=@3:4<<=4:=@ABB?B@BBBBA<=>>7>>BBB/<<9<//+/82:).--(-505..(.7739@??@A=@9///5=7<=B@;<;A=??@@;=<<:;;;>>=>AB=99=1///9<<7=7?@??BBAAA<???AA5A:=8:6666)6:888*//;6::A@@@<ADDE/?;;;=:>=<<8<;<<<::7;=BF???@;=<<<5<=>@ADDD;;787///==36::/-)-64--,902
@ATNG8:02502:01362
GATGGTAGTAGTACACTAGTCATACCAGAAGATCAGGAACTCTAGAAGAATTCAGATTTTTAACACGAGAGTAAACGTAAAAAGAAGGTTTTACAAGACTCACGTTAACAATATTGCAGCAGTACGCACACAATCGAAGCGCAGTAAGGATGGCTAGTGTAACTAGCAAGAATACCACGAAAGCAAGAAAAAGAAGTACGCTATTAACTATTAACGTGCCTGTCTCTTCCGAAACGAATGAGTACGAGAGAGCACACGTGTCTACCATCGAATCCTCTTAGTCT
+
99995;=AABCCCCCCCCBBCBBBCACBB?BBAAAB=@=@CCCBCC?BA=@@::9????A1?<ABBBBBBBCCC>??@DHFD5BB=B=AAA7@AC?;;;BCCBBB@C@CC@DDD?AACCDBBBCBBBBBDDD@CABA>A887877B<@=A::7:AACCCCA?CCBBBB?BB=999477:<:.:::4:::;;.7>9=588===>@=@;@AFF<>;??B;;::AAA?@?@D>AAD>CBB@B?>>BBB>=<<>>><>>@@@AAA@@@A;@@@AA<??<?==:<A::;
@ATNG8:02510:01375
GATGGTAGGCGACATACATACGCGCCAGAAGATCAGGAACTCTAGAAGAATTCAGATTTTTAACACGAGAGTAAACGTAAAAAGAAGGTTTTACAAGACTCACGTTAACAATATTGCAGCAGTACGCACACAATCGAAGCGCAGTAAGGATGGCTAGTGTAACTAGCAAGAATACCACGAAAGCAAGAAAAAGAAGTACGCTATTAACTATTAACGTACCTGTCTCTTCCGAAACGAATGAGTACGATGAGAGAGCTCTCTCTAATCGAATCCTCTTAGTCT
+
ACBC@BCC?B@AACBCBCCDCBBCC@CCC@GCCB9:7:=@ABBBBC?AC=B?BCB@AA@@0@?BAAABABBBAA<A@AABCB0B@>@5;;;&9CC8<@?@BBBBB>B>AC?CBC<A@ABBABCCBBCCCDCC@BAA@?@?>>?@@B?C?CBA@BBBCCCBB@BBBAAA@BB?BBB488898+:884:::::+6<7<///;;===:><??@B<?<??BBB?@@@@?AA=@>AAA<ABB?BBBBCCCCC>@>BB>>?@@>>>A???;?AAA<@@<@@@<A>>>>
@ATNG8:02525:01352
GATGGTAGAGAGACTGTAGCGCACCCAGAAGATCAGGAACTCTAGAAGAATTCAGATTTTTAACACGAGAGTAAACGTAAAAAGAAGGTTTTACAAGACTCACGTTAACAATATTGCAGCAGTACGCACACAATCGAAGCGCAGTAAGGATGGCTAGTGTAACTAGCAAGAATACCACGAAAGCAAGAAAAAAGAAGTACGCTATTAACTATTAACGTACCTGTCTCTTCCGAAACGAATGAGTACCTCTCAGACGCTCGTCCTACCATCGAATCCTCTTAGTCT
+
49995;;==>>@A<;@<<965=?@?6?CC>A?>997-3498888887::6@<778>>???1<499555775775.5795555$5:5:7<>>9@C?<@@;@=EBBB=?=?B@BBB?BB??BCCICC@@A@@@?9>;89;<<;;=;=<>B=A;;99CCBCBBC??????A>@A=???9:588:.7..(//////$--(./..76:8999;;=>>9?:??BBA?AC:::BC?B;??B,:9:30;@000=797<<@A==;>998//*/9=799=<?:=<8<;85;;///
@ATNG8:02529:01354
GATGGTAGTATATCGCGTCGCTATCCAGAAGATCAGGAACTCTAGAAGAATTCAGATTTTTAACACGAGAGTAAACGTAAAAAGAAGGTTTTACAAGACTCACGTTAACAATATTGCAGCAGTACGCACACAATCGAAGCGCAGTAAGGATGGCTAGTGTAACTAGCAAGAATACCACGAAAGCAAGAAAAAGAAGTACGCTATTAACTATTAACGTACCTGTCTCTTCCGAAACGAATGAGTACACATCGTCGTGTCGTGCTACCATCGAATCCTCTTAGTCT
+
444549555;;;;655=;9455:::9=>>:@>A9969B?CEBBBBC@BB?A==>897@@A+B6><888888A??93345999(9=7<8>>>2>??:699B>==<>7;7;;7;==9=BCBCCCCEECDBBBBC@BBBB=??A99:>?3;5;;927>=;=??@;@@B@@A?BA>BBA>>9959/222169<<<.9<8>=B@@@@BC<>;>>AA=B<??CCE@BC@@@CB?B?BCC>DAA>ACBBBBBB?>>>AABBACBBB988BAA>B??>@99::<<<:=<<88
@ATNG8:02532:01338
GATGGTAGCGCATATCAGCGCAGCCCAGAAGATCAGGAACTCTAGAAGAATTCAGATTTTTAACACGAGAGTAAACGTAAAAAGAAGGTTTTACAAGACTCACGTTAACAATATTGCAGCAGTACGCACACAATCGAAGCGCAGTAAGGATGGCTAGTGTAACTAGCAAGAATACCACGAAAGCAGAAAAAGAAGTACGCTATTAACCTATTAACGTACCTGTCTCTTCCGAAACGAATGAGTACGATGAGAGAGCTCTCTCTAATCGAATCCTCTTAGTCT
+
;;::5:<555AAB@A?=556>666F=BBG@BB;;;B?B?@@@00.8688)0(/;945555$59@>>>666;;<=3:959999(59494;==0;;<8<<65486--(-(--(-68(/3;8;;>=BB;;;CBBBABAAA0000@@>:=*0*000+09>:<;<A?A@???;9;;5000:=:.00*000/3333$..062.....5649,2+55/(/48.///27799<44.4./9;(//6)///77///89:::<444559862226.5522,2749:=155622
@ATNG8:02536:01354
GATGGTAGTGATACAGATCAGACACCAGAAGATCAGGAACTCTAGAAGAATTCAGATTTTTAACACGAGAGTAAACGTAAAAAGAAGGTTTTACAAGACTCTCGTTAACAATATTGCAGCAGTACGCACACAATCGAAGCGCAGTAAGGATGGCTAGTGTAACTAGCAAGAATACCACGAAAGCAAGAAAAAGAAGTACGCTATTAACTATTAACGTACCTGTCTCTTCCGAAACGAATGAGTACGTGTGCGACGTGTCTCCTACCATCGAATCCTCTTAGTCT
+
44::7<=BCCCCBABBBBBBECBBBACCC>??B;::>B=AAA994>7BB>D????=<=;8*=28:88;9??ABB9@?BAAAA0?A<A4;;;*9997666;>>@?D@B?CC@AAA>A@??@@BCCCCDDCCBB?BCCC?BAAA@@@B?C?C9989BBBBCCC=AAAAAC?CC>@@A>A@>>>8:8818::::+:=:>;::@@A=>:=:>=BB:>;>ACBA?ACAABBC?C?CCD=BBB?BBBBBCCBBBBBB@=>>;;:B@@:>=><>CDDD=A@;9::4:>::;
@ATNG8:02492:01387
GATGGTAGTAGTACACTAGTCATACCAGAAGATCAGGAACTCTAGAAGAATTCAGATTTTTAACATTCGAGAGTAAACGATAAAAAGAAGGTTTTACAAGACTCACGTTTAACAATATTGCAGCAGTACGCACACAATCGAAGCGCAGTAAGGATGGCTAGTGTAACTAGCAAGAATACCACGAAAGCAAGAAAAAAGAAGTACGCTATTAACTATTAACGTACCTGTCTCTTCCGAAACGAATGAGTACACATCGTCGTGTCGTCGCTACCATCGAATCCTCTTAGTCT
+
;?;949::@@@;;===<<<<<@;;?8;@@:;@<;9?.9.54;444:543-34334:8==?+>8=74/3;;888;;;333337;;;)8717,333&25535555669222'2.55355559>;:@;;;FEDDCBBBB?ABBB<>=BB=>=B?A=@998:BAAABBB@BBBBAA=AC?;;;188888*676/888887%/:36///88<?A=A:>>??=C=BBGBB?AABCBBB@B@AAA<@A@?BBAAACCCDD@@@=@??:000000>>>@=@@<<<;>?6@7549;...
@ATNG8:02499:01415
GATGGTAGTGTCAGTGCGCGTCGTCCAGAAGATCAGGAACTCTAGAAGAATTCAGATTTTTAACACGAGAGTAAACGTAAAAAGAAGGTTTTACAAGACTCACGTTAACAATATTGCAGCAGTACGCACACAATCGAAGCGCAGTAAGGATGGCTAGTGTAACTAGCAAGAATACCACGAAAGCAAGAAAAAGAAGTACGCTATTAACTATTAACGTACCTGTCTCTTCCGAAACGAATGAGTACACATCGTCGTGTCGTGCTACCATCGAATCCTCTTAGTCT
+
994526=CCCCBCB=ACABAA;;>C:CBB?BB;;9@:>488?===>8=<:@6798>>CCC1B@AAABBCCCB>?9>=BDIII3BB?A5;;;6;CC?;;:BCCBCB?C@BB?BBB>AABBCCCCCCCCCDBBA?CCBB>BBBB@??@<?;?9969BAABBBC@BBBBAA@CC>>=>566<<<1=::4:<<<=.=@:?888BBCBA<A:=>AA:=:=ACCB?BBBBBBB?B?BCC;CCC?>>>BBBCCCAAAAACBA@>>>>>>CDD?AAAAA?AC?AAA=C>;;:
@ATNG8:02507:01418
GATGGTAGCGCACACATAGATACAGTACTCATTCGTTTCGGAAGAGACAGGTACGTTAATAGTTAATAGCGTACTTCTTTTTCTTGCTTTCGTGGTATTCTTGCTAGTTACACTAGCCATCCTTACTGCGCTTCGATTGTGTGCGTACTGCTGCAATATTGTTAACGTGAGTCTTGTAAAACCTTCTTTTTACGTTTACTCTCGTGTTAAAAATCTGAATTCTTCTAGAGTTCCTGATCTTCTGGTATGACTAGTGTACTACTACCATCGAATCCTCTTAGTCT
+
44995;=@ABBICCCCBBCDBAACCDBCBB@?;=@@@8AB?B@CCCFECB?BBBAB@C@CCBB?B@CCCCCCCA@<:::::):?2:9CA9@?AA?ACCDFD<A@CCBC@EDCCCCBB?BCD@C?BCCCBBBD?BB??;A?>?BABABBBBC@@?B?BBB?BC@B?BBBBBBBBB?A@>@@7>;@;;;;;;*;B@@@;A@ABBCCBBA=@@@@,@CACCAC@CE@CCBAAAC?C?CCBCCC@B?@=ABA?ABBCCBDCECBBBCCC?CAABC@CC?898=?A?AB
@ATNG8:02508:01414
GATTAGGACGAGCGTCTGAGAGGTACTCATTCGTTTCGGAAGAGACAGGTACGTTAATAGTTAATAGCGTACTTCTTTTTCTTGCTTTCGTGGTATTCTTGCTAGTTACACTAGCCATCCTTACTGCGCTTCGATTGTGTGCGTACTGCTGCAATATTGTTAACGTGAGTCTTGTAAAACCTTCTTTTTACGTTTACTCTCGTGTTAAAAATCTGAATTCTTCTAGAGTTCCTGATCTTCTGGGTCTACGCTCGTCGCGCTACCATCGAATCCTCTTAGTCT
+
==A:CC@BCBBA@ACCCCBBBB?BBBBBCD@A?@D=CC?C?BBBCC999:CCCC@D@BAAB?C@CCCCBBCCB@?????0@C?BBBD@DCAB?BCC?CD;;;BCCC?BBCCCCCC@BAB?C?CDBAACCB>?@CD@D@??A@AACBBCCAAAC@BBB@BB@B@BBDCCCCCB=B::;:.;>E>;;;;;*;BBCC?CDFDCCCBBC?CCCC5CBBBB@C?CC@BBBBDAA>A?BBBBBB@BBCC>CBBBBBBDBBBCB???AA@>ABBBB?BB@CBB>@AAA@
@ATNG8:02510:01381
GATGGTAGGTGCACATGAGTGTATCCAGAAGATCAGGAACTCTAGAAGAATTCAGATTTTTTAAACACGAGAGTAAAACGTAAAAAAGAAGGTTTTACAAGACTCACGTTAACAATATTGCAGCAGTACGCACACAATCGAAGCGCAGTAAGGATGGCTAGTGTAACTAGCAAGAATACCACGAAAGCAAGAAAAAAGAAGTACGCTATTAACTATTAACGTACCTGTCTCTTCCGAAACGAATGAGTACAGAGAGTACGATATGTCTACCATCGAATCCTCTTAGTCT
+
5<<>?CBB?;99?<B@@@CBBAAAA?@@@=??@B;:6;?ABBBA;;4;;4;>ACC;;;;;;%;;,:B@BAAB@9;;:*9::??@A@(59=?.99937=?8>??BCBBAB@B@BA>A??:@@@=BBCCCCCCECBBA?@?==9?=<<<<992;?B@@?@BBABC:97:BB@@A=@=:000*0////)/684;<>@>>'8948///77==A5;5:;<=1818:A;;6:A@ABBA=A=9995:@@?CBBBBCCCCCBBBBBABCBB@;=A;;;:@@@@@<>>=???=@@=>>
@ATNG8:02519:01419
GATGGTAGTACATGATAGACGACACCAGAAGATCAGGAACTCTAGAAGAATTCAGATTTTTAACACGAGAGTAAACGTAAAAAGAAGGTTTTACGAGACTCTCGTTAACAATATTGCAGCAGTACGCACACAATCGAAGCGCAGTAAGGATGGCTAGTGTAACTAGCAAGAATACCACGAAAGCAAGAAAAAGAAGTACGCTATTAACTATTAACGTACCTGTCTCTTCCGAAACGAATGAGTACGTGTGCGACGTGTCTCCTACCATCGAAATCCTCTTAGTCT
+
CFCE?BCDCBCCICDCCBBACCDCCACCC@BBB;;;?C?@@@ADBB@BB?A?AABBBIEH5DA;:;CBBBAAAA=BBBCIEG2AA=A5;;;.;B;<;@@@ABBBB@B?BB@ABB>BBCBBBBGCCCCABACE@C????B??>AA>>8@?A::6:???ABBB@BCBBAA>CD?BBB;?=665(8::4:<<<=+==8>898==A>?5:7;>AC5:4:>B@A?AC:;;BBAG@BBC=CBB@@??BBBAA@@898@@AA???C@@:=AB@>>>>AA:AC===><AA;:9
@ATNG8:02521:01384
GATGGTAGTGTCATATGAGAGTGTGTACTCATTCGTTTCGGAAGAGACAGGTACGTTAATTGTTAATAGCGTACTTCTTTTTCTTGCTTTCGTTATTCTTGCTAGTTACACTAGCCATCCTTACTGCGCTTCGATTGTGTGCGTACTGCTGCAATATTGTTAACGTGAGTCTTGTAAAACCTTCTTTTTACGTTTACTCTCGTGTTAAAAATCTGAATTCTTCTAGAGTTCCTGATCTTCTGGTCTACTACACTGTACTCTACCATCGAATCCTCTTAGTCT
+
@<==?BBBBCCCCCECB@@@BCCCCCBA@@?@=@ABF?CC@CAABBEDBC?CBCCD@C@B?BB?B?BBCCAAADC>>>>>>1?B?BBCD>BBBABC@CGACBCFCB?ACDCACCC?A@A?B>BBBB@??A>CBB>7BAAAAABBBCCBBAABB?BBB@BA?A@CBCDDCCCC@BBCCC9@=@;99999*9BCCD>FCCCECDBBB?BBBB5BBBDC?B@DD?CCCCC@@>A@CBABAB?BBC@DCCCBBBACCCCD@@BBBBC?BBBCC@A?=??B?BB?==
@ATNG8:02523:01394
GATGGTAGTATCTGCACACTCTGTCCAGAAGATCAGGAACTCTAGAAGAATTCAGATTTTTAACACGAGAGTAAACGTAAAAAGAAGGTTTTACAAGACTCACGTTAACAATATTGCAGCAGTACGCACACAATCGAAGCGCAGTAAGGATGGCTAGTGTAACTAGCAAGAATACCACGAAAGCAAGAAAAAGAAGTACGCTATTAACTATTAACGTACCTGTCTCTTCCGAAACGAATGAGTACGATAGAGCACACGTGTCTACCATCGAATCCTCTTAGTCT
+
@;@=:?BCBBB@B=<;;;===?A>>9<=A;?<:::A=A;@AA???A???<?<?=???@@A2A?BBACCCBA@@@8::?@@AA,@@>A=AAA4@CC@CA@@CCCCC@C?BC>AAD=????AACCCCCCBCBBB@C@??>B998CCCC?B@BCA=@???BCDC@BBBBBB?BB?BBB?>@AAC38888=>?@@/@E=@899@>?>A=A<A??>=B<BBBBB?BBAAAAA?B?BBC@BBB<??AABBCBB===:99:?AA>>>????C=B888?<@A=A>><>===?
@ATNG8:02526:01380
GATGGTAGCGCACACATAGATCAGTACTCATTCGTTTCGGAAGAGACAGGTACGTTAATAGTTAATAGCGTACTTCTTTTTCTTGCTTTCGTGGTATTCTTGCTAGTTACACTAGCCATCCTTACTGCGCTTCGATTGTGTGCGTACTGCTGCAATATTGTTAACGTGAGTCTTGTAAAACCTTCTTTTTACGTTTACTCTCGTGTTAAAAATCTGAATTCTTCTAGAGTTCCTGATCTTCTGGCTCTCGTAGACAGATACTACCATCGAATCCTCTTAGTCT
+
6===?CBCBBBCCCCBBCCBBBDECCABACC>@<;;/;B=A=@;;ABBC@BCCCBADGBB??<@=@BB@@@?AA=AABBA3BB<@?CF>?@AC@BCB@DC@BCCCBC@CCCCCBCC@CBB?A?ECBABBBB<ACA@<BBA@ABBBBCBCBAABB@DBB?BC@B@AABCCBBBB>AA@@@3?;?;A@BBB0AABBB:;;CCCCCBBB@CDCD5DDBBB@C@CC?BBBCBBB@B?BBFCB@>?>@;B@BBBCCCCCBB@CBBBCAB?A????<>B?BBB>BB==>
@ATNG8:02540:01385
GATGGTAGTACATGATAGACGACACCAGAAGATCAGGAACTCTAGAAGAATTCAGATTTTTAACACGAGAGTAAACGTAAAAAGAAGGTTTTACAAGACTCACGTTAACAATATTGCAGCAGTACGCACACAATCGAAGCGCAGTAAGGATGGCTAGTGTAACTAGCAAGAATACCACGAAAGCAAGAAAAAGAAGTACGCTATTAACTATTAACGTACCTGTCTCTTCCGAAACGAATGAGTACGATGAGATCTCGTGTGCTACCATCGAATCCTCTTAGTCT
+
:==>9C?CBA=BA;;<@;ACBBBBC?CCB?AAA;;9:?<?BB=BDB?A@=@=>=@@@CCC5FAICECCCDDCCC=BBABDDD1CB;B2;;;&9;;7566;>>BCC?C?BB?@A@=AABBCCCBBBCDFDCBB?DCBB?BBA?A@@@<@?B@A>BBBBCDBA=BDDBBB?BD@BBB;==887*9==988888(6>:=889>?A;;7::<<??<?<>?B@@<?@A@ABB@C@BBB>BCC@BBABBBB@@@BBCBB>;;;??>>>>@@<AA@??;>>:;;;:>B???
@ATNG8:02496:01444
GATGGTAGTGATACAGATCAGACACCAGAAGATCAGGAACTCTAGAAGAATTCAGATTTTTAACACGAGAGTAAACGTAAAAAGAAGGTTTACAAGACTCACGTTAACAATATTGCAGCAGTACGCACACAATCGAAGCGCTGTAAGGATGGCTAGTGTAACTAGCAAGAATACCACGAAAGCAAGAAAAAGAAGTACGCTATTAACTATTAACGTACCTGTCTCTTCCGAAACGAAATGAGTACAGAGAGTACGATATGTCTACCATCGAATCCTCTTAGTCT
+
;;995;;;<<@;;;<<<5666>>>>05550399=:803-3;73338177,7/37776888(83952299225BA7226<:::(9=99.59,556>@BAA?????;?@CC?BBB9::A@;;;;BA@>@;;9:29?=><??<;<?9829=>00*000//66;7A>?:<B7@=7====B@BAA:A::7;>AAA/>>;>:;;;;;=><@7;;>>;>=@6>=>+0/;;==C??=887-38<<.337=:??<BB?557?>99>988;>@@B<@>>>@=AB=;;;6;;;;;
@ATNG8:02497:01433
GATGGTAGTGCGTGAGAGAGAGACCCAGAAGATCAGGAACTCTAGAAGAATTCAGATTTTTAACACGAGAGTAAACGTAAAAAGAAGGTTTTACAAGACTCACGTTAACAATATTGCAGCAGTACGCACACAATCGAAGCGCAGTAAGGATGGCTAGTGTAACTAGCAAGAATACCACGAAAGCAAGAAAAAGAAGTACGCTATTAACTATTAACGTACCTGTCTCTTCCGAAACGAATGAGTACTGTATCTATGTGTGCGCTACCATCGAATCCTCTTAGTCT
+
>9:<8<<<<;666;;??=@A<>999)45=8<<=<<;8=8::89877.37273/////889)95555@7526755.77>><<<+@B=A<AAA9AAA=9;9B=BA?C?B?CC@?@??CDBBBDCBCAA@BCBBB@BABB??????????C?C;;6;@@?AABB?CBABAB9>@=000<@@@>?*888/7===<.793977999:AA=B=CAAA7;7;AFCE@LCBB???>A>CAA9?993:==<AAAAACBBB???;;==>=@@@>?;786:=8<A=<;;=CC???
@ATNG8:02498:01430
GATGGTAGCAGATGTGACAGAGCGCCAGAAGATCAGGAACTCTAGAAGAATTCAGATTTTTAACACGAGAGTAAACGTAAAAAGAAGGTTTTACAAGACTCACGTTAACAATATTGCAGCAGTACGCACACAATCGAAGCGCAGTAAGGATGGCTAGTGTAACTAGCAAGAATACCACGAAAGCAAGAAAAAGAAGTACGCTATTAACTATTAACGTACCTGTCTCTTCCGAAACGAATGAGTACTATGTAGAGCTCTATACTAATCGAATCCTCTTAGTCT
+
A@A?ADC@AABBDCBBBBBBCCCCE?BDE?BBBAAA?B?BBC889B?BA?B@@>;>>DDC/D=@A@>>>@???B;==BDDDD5CB=B7<<;6;AD:696<=>=<B>A>AB=AAA=????ACCCCCFCCCABB?CBBB>BBBBBBBB>A?B999:BBBBCCC?ACCBBB?CC@A@A?BA>==4;;:4:<<==.=B=A;;;@@@@@=A;???@;@=@@BCC?CCCBBCB>B?BBB=BBB?>>>CCCBBBB>A?AAAAAA@@@A@@@;?@AA;>>9>><;@@666
@ATNG8:02499:01458
GATGGTAGAGAGACTGTAGCGCACCCAGAAGATCAGGAACTCTAGAAGAATTCAGATTTTTAACACGAGAGTAAACGTAAAAAGAAGGTTTTACAAGACTCACGTTAACAATATTGCAGCAGTACGCACACAATCGAAGCGCAGTAAGGATGGCTAGTGTAACTAGCAAGAATACCACGAAAGCAAGAAAAAGAAGTACGCTATTAACTATTAACGTACCTGTCTCTTCCGAAACGAATGAGTACTGCGTCTCACTCTCGCCTACCATCGAATCCTCTTAGTCT
+
9:<<8<@CBCCCCDBBBDCBBBCCD>CCC@CCC@@@?B>ACA9:9B?BA?B?9:997===,;5:;8;<8@@;==6::@BBBB5BB?B4;;;*9@>5696;>><=B@B?BB?@??>BA??BBCDBBBEJCCA@=@DBB<>>??>>>@<@?C@@>?CBBBADC?CCCCBB@AA>ABB?>>>>>4;::4:::::*:=:=888==A;:7;<?>@E8;7:AA?@<@@@@@BB?B@BBA=AAA>ABBCBBBABBB@@@BBBBCBBBC?CBB?ABACC?CC?CBB@BBAAA
@ATNG8:02500:01473
GATGGTAGCAGACGTGACAGAGCGCCAGAAGATCAGGAACTCTAGAAGAATTCAGATTTTTTAACACGAGAGTAAACGTAAAAAAGAAGGTTTTACAAGACTCACGTTAACAATATTGCAGTAGTACGCACACAATCGAAGCGCAGTAAGGATGGCTAGTGTAACTAGCAAGAATACCACGAAAGCAAGAAAAAGAGTACGCTATTAACTATTAACGTACCTGTCTCTTCCGAAACGAATGAGTACTATGTAGAGCTCTATACTAATCGAATCCTCTTAGTCT
+
A?BC<BBDDDDCCCJCBBBCBCBBB@BBB?BBBBAB=A=@@A@@??;?A=A>99::7:::7#2+26688898225(26@ABBAB);;5:.:;:-5::.5555;;5555:<?A;@AA9::EDCBAABABBBCBB@<@@CC?B>>===>><?;@8818???@@@B;>>@@?>;;;175<5757<<,227325555$56=@@BAA===<@;>A::5;:>?B>><>AA==>?7;7:BB:>BB@?>>A??>??;FBFBBBBBBBBFCBB@;@AA=9=D;>==:>?>=>
@ATNG8:02504:01432
GATGGTAGTGTCATATGAGAGTGTGTACTCATTCGTTTCGGAAGAGACAGGTACGTTAATAGTTAATAGCGTACTTCTTTTTCTTGCTTTCGTGGTATTTCTTGCTAGTTACACTAGCCATCCTTACTGCGCTTCGATTGTGTGCGTACTGCTGCAATATTGTTAACGTGAGTCTTGTAGAACCTTCTTTTTGCGTTTACTCTCGTGTTAAAAATCTGAATTCTTCTAGAGTTCCTGATCTTCTGGTAGAGCGTGCATATATCTACCATCGAATCCTCTTAGTCT
+
;;45.55:;@;66?CCC;;;@ABAA@?>?@@A>B;;;,:>9=9@<<@BAA<B@=BC9B?AA??4@::??:4444:.43333$38-44>>4555979555)5;.56>>=>:>>CAABBC?BBB>B>BBB<;;BB<AAA@>BBBBBBBCCBBAA@@;;6;@A=AA@C?AB@@@?A@B>A;;:@=@;A>???>?(99999,9=@::9996=9==>>+555;;7?@CD=ABB:99A:>;?A?AAA<@?B?DCCAA@@;;;;;AA;;:AAA<@@>87-7<385?<??779
@ATNG8:02506:01476
GATGGTAGTGTGTCTCTGAGAGTAGTACTCATTCGTTTCGGAAGAGACAGTTACGTTAATAGTTAATAGCGTACTTCTTTTTCTTGCTTTCGTGGTATTCTTGCTAGTTACACTAGCCATCCTTACTGCGCTTCGATTGTGTGCGTACTGCTGCAATATTGTTAACGTGAGTCTTGTAAAACCTTCTTTTACGTTTACTCTCGTGTTAAAAATCTGAATTCTTCTAGAGTTCCTGATCTTCTGGTAGAGCGTGCATATATCTACCATCGAATCCTCTTAGTCT
+
4<45.55999566;555;9545988855444?8@ACC>CC@C?AACCDCCC?ECCC?C@CCCC?C@CCCDBBBBA<99999'9@=BBCC=BC@A<AAA<AB@@@?DBCBCCCCCCCC?BBC?C?ECCCBBABBCCCC?BBBBCCCCBBBCCBBAB>BBB?BB?B?BBCCCCCCE=A>>>>4=;>;9:99*;C@@B>CBDCCCCCCC>AAAA2AABCC@C?BC@DBBBDBB?B?BBBCAA>@@B>BDCCCCBBBBCDCCCCBBBB>ABBBB?BB>BBB>BBBBB
@ATNG8:02508:01471
GATGGTAGCGCATATCAGCGCAGCCCAGAAGATCAGGAACTCTAGAAGAATTCAGATTTTTAACACGAGAGTAAACGTAAAAAGAAGGTTTTACAAGACTCACGTTAACAATATTGCAGCAGTACGCACACAATCGAAGCGCAGTAAGGATGGCTAGTGTAACTAGCAAGAATACCACGAAAGCAAGAAAAAGAAGTACGCTATTAACTATTAACGTACCTGTCTCTTCCGAAACGAATGAGTACAGAGAGTACGATATGTCTACCATCGAATCCTCTTAGTCT
+
/9//)////7>CBBBBBBBBAAGDE=CCC@AA@CBA=A@BBCCCCA=@B?B@AABBBDDD5D@CABBCCCCBCB9?@999:9*;B>B4;;;&9B<9;@<?EBABB>A>AD@BBB;>=BBBBBBCCCDCCBBB?CCCC@BAAB@??B9>:>9:7:CBCBCCC?BBAAAA?CC?AAB>@@@@>8?>?<====>/::6:///:=A@@<@=A???<@<??CCC@CBCCBBB@C@BBB>BCD@BBBBBABACCCB@@@@@ABBBBA>==?;A@>>C<AA;9<=<@@:;;
@ATNG8:02509:01442
GATGGTACGTGTGGTGCTCTGAGAGTAGTACTTCATTTCGTTTCGGAAGAGACAGGGTACGTTAATAGTTAATAGCGTACTTCTTTTTCTTGCTTTCGTGGTATTCTTGCTAGTTACACTAGCCATCCTTACTGCGCTTCGATTGTGTGCGTACTGCTGCAATATTGTTAACGTGAGTCTTGTAAACCTTCTTTTTACGTTTACTCTCGTGTTAAAAATCTGAATTCTTCTAGAGTTCCTGATCTTCTGGGTGTATCAGCGAGTATCTACCATCGAATCCTCTTAGTCT
+
4:45.5559;9//)/77://494444339;8828333(3455)55.57<><97///)////75:17733-4.444444444533333$386;;<>7==?>:==>8;:58<<;8969A545<:83:33-30555555556;444.5:<5555=<::<5433364//1//)/)/9;;=;955.555;0949855555$5/:::)//:<///7//)////$///996;49954///---(-(----565:355)599555=;;;=;;;<<<550499=:5:;7<;;8;;?==
@ATNG8:02515:01479
GATGGTAGCGCATATCAGCGCAGCCCAGAAGATCAGGAACTCTAGAAGAATTCAGATTTTTAACACGAGAGTAAACGTAAAAAGAAGGTTTTACAAGACTCACGTTAACAATATTGCAGCAGTACGCACACAATCGAAGCGCAGTAAGGATGGCTAGTGTAACTAGCAAGAATACCACGAAAGCAAGAAAAAGAAGTACGCTATTAACTATTAACGTACCTGTCTCTTCCGAAACGAATGAGTACGATGAGAGAGCTCTCTCTACCATCGAATCCTCTTAGTCT
+
@@@=?B=CCDDCECCCCCCECCC?A8>BB?BCAA;;6;=AABCCCC@BB?A?AABBBBBC5C@CCCCCDFGCDC>BAAACCC5BB@C5:9:&5<<3:;<=<<<=C=A>@@=???<AA@@@ABBCCCCCIGFD@CBAA?ACCCDDBB?C?CBB>BDBBBBBB@BBBCCB>BB>AAA@CBA@@9@9949==>?/?B:?877::A8838<@>>><A;=9@:;6:@AAABC?C@EBC>BCC@CAABCBBBB>>>BBBBC@==>@>=>@@<>>AAA=AA9==A=@A???
@ATNG8:02518:01452
GATGGTAGTGCGTGAGAGAGAGACCCAGAAGATCAGGAACTCTAGAAGAATTCAGATTTTTAACACGAGAGTAAACGTAAAAAGAAGGTTTTACAAGACTCACGTTAACAATATTGCAGCAGTACGCACACAATCGAAGCGCAGTAAGGATGGCTAGTGTAACTAGCAAGAATACCACGAAAGCAAGAAAAAAGAAGTACGCTATTAACTATTAACGTACCTGTCTCTTCCGAAACGAATGAGTACTGTATCTATGTGTGCGCTACCATCGAATCCTCTTAGTCT
+
499<;BACA@A@><>ECCDFDB9:;26A@8DBB:957?:>AA9:7=8BC@C?998>8===+=77=7BB@FD???9?ACCDDC5BB@D@CHD<GCD@;99@CCAAB?A@CC?BAA?AA?@ACCCCCCCBCCCC@BBA@=@@@A@@AA=A?B@@>ACCCCBBA?@@@DCB?BB>>=>;>?<::/8877888888%/959///>=A@@<@=AA@@<@=AACA@>@CA@ADD?C>ABC>C>><?CBBBCCCCCBBBBBB>AA:::>AABB<@@@@A6;;:;;;9>@999
@ATNG8:02520:01453
GTTGGTAGTGTGTCTCTGAGAGTAGTACTCATTCGTTTCGGAAGAGACAGGTACGTTAATAGTTAATAGCGTACTTCTTTTTCTTGCTTTCGTGGTATTCTTGCTAGTTACACTAGCCATCCTTACTGCGCTTCGATTGTGTGCGTACTGCTGCAATATTGTTAACGTGAGTCTTGTAAAACCTTCTTTTTACGTTTACTCTCGTGTTAAAAATCTGAATTCTTCTAGAGTTCCTGATCTTCTGGCTCTCGTAGACAGATACTACCATCGAATCCTCTTAGTCT
+
BB?C:CCBBBBB;;;;;AAABBBABC;;:DAA=AAAA<AD?B?ACCCBBBADCCBB@B@BBBB?CBDDDCB@BCC?99999'<B?BBDC>BBBB@BAA?AC<@@@CFJ@CCCBBBCD@DCC@C@CCBBBBBC@BBCB?CCB@@@A?@@@BBBCBB?C::9:B?B?CABCCCCCC?@@AA@3B=A<@BBBB2ACABB>CBCGDCCBBB@CCCC5CBBCCAC?BB?CBBBB@@=@?BBCCCD?A>A<@BBA@@@BCCCCBBBCCCBB?BBBBE?BB@?>>?BBAAA
@ATNG8:02522:01462
GATGGTAGCTCGCTGATGATATCTCCAGAAGATCAGGAACTCTAGAAGAATTCAGATTTTTAACACGAGAGTAAACGTAAAAAGAAGGTTTTACAAGACTCACGTTAACAATATTGCAGCAGTACGCACACAATCGAAGCGCAGTAAGGATGGCTAGTGTAACTAGCAAGAATACCACGAAAGCAAGAAAAAGAAGTACGCTATTAACTATTAACGTACCTGTCTCTTCCGAAACGAATGAGTACTGTATCTATGTGTGCGCTACCATCGAATCCTCTTAGTCT
+
99;<<BAC@A;<A><BBCCCBCAAA?BCC@AACA@@>@?ABC99:A>AA>A?AAAAABBB2B@BA@CBBBB===6;;ABBBB1@A>B5<<<.;BB>:;9?CAA?@?A@CC@BBC>AABBBCCCCCCCBBBCC?CBBB?B@@@BBBB>B?B::7;BAABBBC?CCDAAA?CC?>>?>A>BBD3;8918<<==.==:>888===@A<@;>>AC<B=AACAA=A@A@@AB?B?BBD=C9999AAABCBBBBBBBAA>?A@>;;;>BBB=AAA;;5;=8=<=:?B:::
@ATNG8:02524:01452
GATGGTAGTGCGTGAGAGAGAGACCAGAAGATCAGGAACTCTAGAAGAATTCAGATTTTTAACACGAGAGTAAACGTAAAAAGAAGGTTTTACAAGACTCACGTTAACAATATTGCAGCAGTACGCACACAATCGAAGCGCAGTAAGGATGGCTAGTGTAACTAGCAAGAATACCACGAAAGCAAGAAAAAGAAGTACGCTATTAACTATTAACGTACCTGTCTCTTCCGAAACGAATGAGTACATAGATATACGTATAGCTACCATCGAATCCTCTTAGTCT
+
/;799=<?@ABB@>ECCCD@@>00-/;:5:@C9959?9=A@997?>BB@C?99:?=>::)>6;?=BB@AB@??5=;;;;;;*;A>C5;:;&5<<7;<<;>>><A>A?DC?CBB?BBBBBBCCCCCCBBCCD?BC@A>@AA?BBBB@B@CA@>BBBCBAAB?BBCAAA?CC>>=>?BAA?=5=::4999:9.:A<A766>@@AA:=:=AAA:=6<A@:;7:A@@?AA?C?BBC>CCC?AAABBBBCAAA===AAA>>??A?=?=A;@=?>?;>><:;:=AA888
@ATNG8:02536:01446
GATGGTAGCTCTGCTCTGACTCTCGTACTCATTCGTTTCGGAAGAGACAGGTACGTTAATAGTTAATAGCGTACTTCTTTTTCTTGCTTTCGTGGTATTCTTGCTAGTTACACTAGCCATCCTTACTGCGCTTCGATTGTGTGCGTACTGCTGCAATATTGTTAACGTGAGTCTTGTAAAACCTTCTTTTTACGTTTACTCTCGTGTTAAAAATCTGAATTCTTCTAGAGTTCCTGATCTTCTGGTGTCGTCTATCATGTACTACCATCGAATCCTCTTAGTCT
+
?=9945559:9995555;:;;;;;><;;<<5845ACC>BB@D=@AABBBC@CCBBB?A9=>00+/4999;;@BDB@CBCDD3DC;;:CC>AAAA=ABC?BB?A@FFBB?BB;;;?;;49?@=@?BBBB;:;C?ABBC9;;ABBBBBB@@@@@=>@;?AA>AA6:59=A;;9B9;59=>>@0?2:2;@AAA0@AAAA0;;A<;;;;?A5;;;:*:??::6949:@BB;::BB=A>@@@CBB??@B8;9@@>@@@@@;;;@AABBAA?;::@B>@@?A9979BBBC
@ATNG8:02538:01435
GATGGTAGGCACTGCGCACACATCCCAGAAGCATCAGGAACTCTAGAAGAATTCAGATTTTTAACACGAGAGTAAACGTAAAAAGAAGGTTTTACAAGACTCACGTTAACAATATTGCAGCAGTACGCACACAATCGAAGCGCAGTAAGGATGGCTAGTGTAACTAGCAAGAATACCACGAAAGCAAGAAAAAGAAGTACGCTATTAACTATTAACGTACCTGTCTCTTCCGAAACGAATGAGTACACACTCTCATATGACACTACCATCGAATCCTCTTAGTCT
+
9999:@==;<=BBA@595:595444)/;;)///775;295?>>:<AA=???B=@A??=???1>?BB>>?CA@=>?598;:::9'99;@9>?;0;;;8=@=@@9:9@;?;?A?ACC59999;;::CBBBCA@@@????D=???AAAAAAEACBB@BBBBCCCC???????=A@:00/*//:9>.568177765'./(/////8<>@=A<AA>><><>>BBB@BCCBABA=A=AAA<ABB?AAABBA?;;;;DAA@@@@=AAA???AB>@BB>>78:058>;==B>>
@ATNG8:02538:01449
GATGGTAGAGTATCATGTGTATCTCCAGAAGATCAGGAACTCTAGAAGAATTCAGATTTTAACACGAGAGTAAACGTAAAAAGAAGGTTTTACAAGACTCACGTTAACAATATTGCAGCAGTACGCACACAATCGAAGCGCAGTAAGGATGGCTAGTGTAACTAGCAAGAATACCACGAAAGCAAGAAAAAGAAGTACGCTATTAACTATTAACGTACCTGTCTCTTCCGAAACGAATGAGTACTGTATCTATGTGTGCGCTACCATCGAATCCTCTTAGTCT
+
:=:;7;@@?>>>><=;;;>>>555=9:9::=00///6:6<=<<<<B?@B?B===55555&5.555555;9444)4444444$49.4.444&433684443;933.33881766068///9:<;;;==<@@B?A@@@9::?????A<@>@::59@?@?;:C>>>>BBA<???BBB>A@=<=5:88176888(7<4878:?=:58283;;;A;D<<9@::4:@@@@==9>7;;D<@?@<??ACBBBBEBBBBB>>>AABBB>A@A@<@??>>5;;8888;?DBBB
@ATNG8:02539:01473
GATGGTAGTATATCGCGTCGCTATCCAGAAGATCAGGAACTCTAGAAGAATTCAGATTTTTAACACGAGAGTAAACGTAAAAAGAAGGTTTTACAAGACTCACGTTAACAATATTGCAGCAGTACGCACACAATCGAAGCGCAGTAAGGATGGCTAGTGTAACTAGCAAGAATACCACGAAAGCAAGAAAAAAGAAGTACGCTATTAACTATTAACGTACCTGTCTCTTCCGAAACGAATGAGTACATAGATATACGTATAGCTACCATCGAATCCTCTTAGTCT
+
/9998??>B@A6655;;;;>?>CB<7:55.577///6:4:99555<7;96>8/0///;;;+?//7:::888999.7745555$5;7<9???400;7/0//<<>>>9=9AB?BCD?BBBBAAAABBCCBBBBA>ACCB=??A@@A?@<A=@@@=?BGCCCAB?BBBBBC?BB>???496::9.755/778888%/:7=///99A::7:<@???<?<?BB@@>@B???CB@C>AAB>BBB?BBBCBAAAA;;;;888;::::7;;<<<:?65594;>677516;677
@ATNG8:02493:01491
GATTAGTGTGTCTCTGAGAGTAGTACTCATTCGTTTCGGAAGAGACAGGTACGTTAATAGTTAATAGCGTACTTCTTTTTCTTGCTTTCGTGGTATTCTGCTAGTTACACTAGCCATCCTTACTGCGCTTCGATTGTGTGCGTACTGCTGCAATATTGTTAACGTGAGTCTTGTAAAACCTTCTTTTTACGTTTACTCACGTGTTAAAAATCTGAATTCTTCTAGAGTTCCTGATCTTCTGGGTCTCTCTCTCACGCACTACCATCGAATCCTCTTAGTCT
+
//;49:<BB:96>655:<<<:::::;999:48<>>7;;7;;??AABCC>BBB@@<@=@>;B:D?B@@A995;;744444$4:388:=999:@99967<@>@??;<:>@??>@<<7<<@:>:?@@@99:CABBBB<A@A@?@;;::;97::;;38//)/:6:6;555555<=9;;@=A+@.9255@<@(@@999,5555<;5559.4444$49;;<8=9==9=<<<<<=9<9===C>=?:>AD>CEDBBCBBBBBA;;;;;;@?@@@@=377:<;;6;;777
@ATNG8:02496:01498
GATGGTAGAGTACAGTGTAGTAGACCAGAAGATCAGGAACTCTAGAAGAATTCAGATTTTTAACACGAGAGTAAACGTAAAAAGAAGGTTTTACAAGACTCACGTTAACAATATTGCAGCAGTACGCACACAATCGAAGCGCAGTAAGGATGGCTAGTGTAACTAGCAAGAATACCACGAAAGCAAGAAAAAGAAGTACGCTATTAACTATTAACGTACCTGTCTCTTCCGAAACGAATGAGTACGAGAGAGCACACGTGTCTACCATCGAATCCTCTTAGTCT
+
?@;=:?>CBBB>@>>;;;>545=;:05A>8<CC;:9?A?BA@>?>@=AA?B@AA@@?CCC3C?::;?A;;;???4=8;9===+==9<199949CD9A:9;BAA@B@B?BB?CBB9:9>?@AAADECCCCBBC@BBAB?BAAAAAA@;A@@@@?AAAABBBC@BBAAAC@CD>AAB?B@AED388;7;BEED/=<69///<:==E=B;??CB=D<A@BAA?ACBABBC@CABBB>BBB????AAACDBA>>666:@@@@A@@@@@@<A??==:=?<>@@<=====
@ATNG8:02496:01515
GATGGTAGGACGAGCGTCTGAGAGGTACTCATTCGTTTCGGAAGAGACAGGTACGTTAATAGTTAATAGCGTACTTCTTTTTCTTGCTTTCGTGGTATTCTTGCTAGTTACACTAGCCATCCTTACTGCGCTTCGATTGTGTGCGTACTGCTGCAATATTGTTAACGTGAGTCTTGTAAAACCTTCTTTTTACGTTTACTCTCGTGTTAAAAATCTGAATTCTTCTAGAGTTCCTGATTTCTGGGCTGCGCTGATATGCGCTACCATCGAATCCTCTTAGTCT
+
:;9;=@<A>BBBAB<<<=BDCLBB?BAABCBFADDCD=A@>A>@@@CCFD@CCDCC@C?CCBB?C@BBCBBBBCC?BBBBB5CB>AADE=BCBC@CCC@CD;;:BCCD@CCCBBCCC@B@@>@@DCCBBBBC?BB@?;?@@@AABAAAABBBBBB?BBB?BC>A>ABCBBBBBB>@;;;;.;>B=;;;;;*;BBCC>BBBCCCDCDD>ABBB2AAABB=@=@B>BAEEDCC?B?AAACD>B>==8<000;:@?CCCBBBBCCCC@BBCBB?BE@BAA>AB@@A
@ATNG8:02497:01480
GATGGTAGGCGAGAGTGAGACGCAGTACTCATTCGTTTCGGAAGAGACAGGTACGTTAATAGTTAATAGCGTACTTCTTTTTCTTGCTTTCGTGGTATTCTTGCTAGTTACACTAGCCATCCTTACTGCGCTTCGATTGTGTGCGTACTGCTGCAATATTGTTAACGTGAGTCTTGTAAAACCTTCTTTTTACGTTTACTCTCGTGTTAAAATCTGAATTCTTCTAGAGTTCCTGATCTTCTGGATACACTCATGTGCACCTACCATGAATCCTCTTAGTCT
+
44995;=@ADBBCFFCBBBBB@@@@AAABB@@=@@@@9?C;@=@AA@BBB?BB?@@;>:??>?@B?DAABBB@??;;;;;;+:>9>:990:A>>;?BA;@@<??@@AA;>???>>AA:>>A9<9;=<>?@@@<A><<9>>?>;;<>BBAA@8:9<59;=;??<?;?AAAAAB@@;>====/=:=788888(8A<<<0777//-3--/(///'.56764<455156;;///7<7=@@???;?::5:@@@@?@???@@???@7>==//-7;422,222022777
@ATNG8:02506:01517
GATGGTAGTAGTACACTAGTCATACCAGAAGATCAGGAACTCTAGAAGAATTCAGATTTTTAACACGAGAGTAAACGTAAAAAGAAGGTTTTACAAGACTCACGTTAACGATATTGCAGCAGTACGCACACAATCGAAGCGCAGTAAGGATGCTAGTGTAACTAGCAAGAATACCACGAAAGCAAGAAAAGAAGTACGCTAGTAACTATTAACGTACCTGTCTCTTCCGAAACGAATGAGTACACATCGTCGTGTCGTGCTACCATCGAATCCTCTTAGTCT
+
;9:;<?>=@99699::<<<=====>266;6;;<<;;7;9555555<7:9-3-33333333$339883337668;2///:999(//)55;;<0<>>9==666==<<9;8;=<44317883339:>??@BB:777/////566;<<<=:?:?665<<A9::;5::::8818<<AAA17////(///(////'.5.55888:97555.59873:6:9@BB@CD?@?CC=?=??A=A:94:@@@BEDBB?;888?<:9::9A>>>AC9>???A>AA?CB@<?B>::
@ATNG8:02509:01480
GATGGTAGGCGACATACATACGCGCCAGAAGATCAGGAACTCTAGAAGAATTCAGATTTTTAACACGAGAGTAAACGTAAAAAGAAGGTTTTACAAGACTCACGTTAACAATATTGCAGCAGTACGCACACAATCGAAGCGCAGTAAGGATGGCTAGTGTAACTAGCAAGAATACCACGAAAGCAAGAAAAAGAAGTACGCTATTAACTATTAACGTACCTGTCTCTTCCGAAACGAATGAGTACTGCGTCTCACTCTCGCCTACCATCGAATCCTCTTAGTCT
+
4445.5<=??@@;A;;;==A@AADE@CCC@CBCCBB>A?AADBEBC@BB?A=??@ABBBB0B@CEHFEGDDBBC>BBCCCCC1@@;@2:::6;BB@@;;<CBBBB?C?CC@BBB<>>AABBCBBBCCCCCBD?CBBB=??BBBBAB?E@C@?>?B@A@CCB?BBBBAA>BD>A@@488888*:::4:::::*:<7=888>?A;;7;=@???;?=?ACBB>BBAAABB?B@BBB>BBB?BBDBBBBBBBBBBBBBBBCCCCC?CCC@CCCBB?BB>BBB@CBAAA
@ATNG8:02509:01483
GATGGTAGCTCGCTGATGATATCTCCAGAAGATCAGGAACTCTAGAAGAATTCAGATTTTTTAACACGAGAGTAAACGTAAAAAGAAGGTTTTACAAGACTCACGTTAACAATATTGCAGCAGTACGCACACAATCGAAGCGCAGTAAGGATGGCTAGTGTAACTAGCAAGAATACCACGAAAGCAAGAAAAAAGAAGTACGCTATTAACTATTAACGTACCTGTCTCTTCCGAAACGAATGAGTACTATAGACTATCTGAGTCTACCATCGAATCCTCTTAGTCT
+
99:<:DBBBCCCFCCCBCBDCAA@C@BBD@BBC@@@?B?CCC::8@=@B?B?A@:99===='??A==CB??:>>>4;;A@AAA2AB>B4;;<*:AA=A@@CCCCCC@C@CD@B??=??AACCCCCCA@ADCCC@CC@A>AAAC??>C@B?BA@>ADBDCABB?BBCCBB?AB?889?A?===4::91888888%/958///<<AA@=B<?>8838;??DCD?CCCBAAA?D>??>8???<????CCCCB?>AAAAB=AACCAAACCC?BBBBB?BC@>?>;<B899
@ATNG8:02513:01526
GATGGTAGGTGCACATGAGTGTATCCAGAAGATCAGGAACTCTAGAAGAATTCAGATTTTTAACACGAGAGTAAACGTAAAAAGAAGGTTTTACAAGACTCACGTTAACAGTATTGCAGCAGTACGCACACAATCGAAGCGCAGTAAGGATGGCTAGTGTAACTAGCAAGAATACCACGAAAGCAAGAAAAAGAAGTACGCTATTAACTATTAACGTACCTGTCTCTTCCGAAACGAATGAGTACGAGAGTCAGAGCAGAGCTACCATCGAATCCTCTTAGTCT
+
4;<=:B>C?A@AA>===BBEGEDBB?BCB@BBBEA@>@?CCCCCCC?CC?C@CCBBBBBB1BAIDCCCBBBCCC>CC@@@@@0?A>B<@@@8?AC?>@?@BBBBB@D@AAABAA?BBB?BBB@@@@AAAA=>:>A;;7;>=>??AA<@7;::6;AAAAB??;?@@ABA;886:AA8<;9991:>><?>>>>/>=<>A?AAAA<;7;8<>@A7=7<?A@@@BBBBBBB?C?CCC>CBB?BBBBBBCB@@@BBBBB===BB??;><=:>AA@@;>=87877<A@@@
@ATNG8:02518:01508
GATGGTAGCACGAGTCACTCATATCCAGAAGATCAGGAACTCTAGAAGAATTCAGATTTTTAACACGAGAGTAAACGTAAAAAGAAGGTTTTACAAGACTCACGTTAACAATATTGCAGCAGTACGCACACAATCGAAGCGCAGTAAGGATGGCTAGTGTAACTAGCAAGAATACCACGAAAGCAAGAAAAAGAAGTACGCTATTAACTATTAACGTACCTGTCTCTTCCGAAACGAATGAGTACCTCTCAGACGCTCGTCCTACCATCGAATCCTCTTAGTCT
+
=94505<BCBBB>BB<<;>=BBCCB8<@A=>>?:99198;>?00/?:?=<=6000//999':5:<::<;==<==3;;>=999(9@<@.999&9<<=9:6@BBAAB@C@CC@AAB>AABBBCCCCCCCCCCBB?BCBB>BAAA@@@A<@=?996:BBBBBBD?BAAABD?BB@>>>>@:@BA1;8818:===/>>:>;;;>>C@@<@;??AA;@<@@BBB@BCAA@BB?C@BBB=B>><?BBBBBB?BB@>>>AA@?>AAAA;@??;?@@AA=BB<;;::=?:;;
@ATNG8:02538:01484
GATGGTAGAGTATCATGTGTATCTCCAGAAGATCAGGAACTCTAGAAGAATTCAGATTTTTAACACGAGAGTAAACGTAAAAAGAAGGTTTTATCAAGACTCACGTTAACAATATTGCAGCAGTACGCACACAATCGAAGCGCAGTAAGGATGGCTAGTGTAACTAGCAAGAATACCACGAAAGCAAGAAAAAGAAGTACGCTATTAACTATTAACGTACCTGTCTCTTCCGAAACGAATGAGTACTGTATCTATGTGTGCGCTACCATCGAATCCTCTTAGTCT
+
:=<<<==BBBB@C=B@@@GEC@@@@?@CC???@BBA?A?CBCCDBB?BD@C?B@@@@BBB2B@CCCDDBBBBBB=BCCCCCC1@A=@2;;;-00/;5////769;=7=8=B@BAA>BABBBDCCBBBCCCBBB?BBBB?BBA@>=<@=@<A??<@AAABDBB=ABCBBB>B@8>>=297766(888888888(2=3;5;:>>>@@<A;>=AA=D=B@C@?;?B???BB@C@CCC=CCC?DAACBBBBBA@@B@@ABBB>>>A=@?@:?@AAA=AA<:;9<AB:::
@ATNG8:02539:01489
GATGTAGCTCTGGCTCTGACTCTCGTACTCATTCGTTTCGGAAGAGACAGGTACGTTAATAGTTAATAGCGTACTTCTTTTTCTTGCTTTCGTGGTATTCTTGCTAGTTACACTAGCCATCCTTACTGCGCTTCGATTGTGTGCGTACTGCTGCAATATTGTTAACGTGAGTCTTGTAAAACCTTCTTTTTACGTTTACTCTCGTGTTAAAAATCTGAATTCTTCTAGAGTTCCTGATCTTCTGGTGTCTGATCTGTATCACTACCATCGAATCCTCTTAGTCT
+
@>@;ACCB@<AC?BCCCBCCDDDBBAACCCCB>BBBA:??=??CCGCDCCACCCBB@A?CCCD=@>@BBBBCCA@=A@???0AB?CBCC>CBCC?BBB?BC?@@CDCC@CCCBBBCD?BAA?C@CC@@@BBB?DBBB<??@@AAAADDDBBBBBC?BBC?CC?B?BBCDBBBBB=@;;;;.;5;>CAAAA0ADCGE>BAFFCCBBCD@ECCC5BCBBC@B@DC?ABBBBCB?B@BBCCDC?A9:8:BBCCCCBBBCCCCCBB@@@=@@BAA=@?=???=@A@@B
@ATNG8:02493:01536
GATGGTAGCTCTGCTCTGACTCTCGTACTCATTCGTTTCGGAAGAGACAGGTACGTTAATAGTTAATAGCGTACTTCTTTTTCTTGCTTTCGTGGTATTCTTGCTAGTTACACTAGCCATCCTTACTGCGCTTCGATTGTGTGCGTACTGCTGTAATATTGTTAACGTGAGTCTTGTAAAACCTTCTTTTACGTTTACTCTCGTGTTAAAATCTGAATTCTTCTAGAGTTCCTGATCTTCTGGGTCTACGCTCGTCGCGCTACCATCGAATCCTCTTAGTCT
+
//7<7:@?A666@CBCCCCCDCCCCBA@AA89-8999/6>:D@CBBCBAA=AA;99<B<@@BB?B@BCCBB;;9?;=<==?,<=:=?BD=CCBB?A@C?BC?@@@AAB>BBBBCBCB?B@@6;5;BBAA@A@=@@CC@D@@@CCC@A@BBBBBCC>AAB?CC@C=AAC;;<CCB?@@ACC;C>C><;<<.9@@@E=CCDCCCB;::9>>>3>?>9:2:;@A=ACBB@@A?A@CFBBCC@DABB=BAA@CBBBBA@@BCA:::B?BBAAA<??>AAB<?@BDC
@ATNG8:02507:01530
GATGGTAGCATCATGCATATCTCACCAGAAGATCAGGAACTCTAGAAGAATTCAGATTTTTAACACGAGAGTAAACGTAAAAAGAAGGTTTACAAGACTCACGTTAGCAATATTGCAGCAGTACGCACACAATCGAGGCGCAGTAAGGATGGCTAGTGTAACTAGCAAGAATACCACGAAAGCAAGAAAAAGAAGTACGCTATTAACTATTAACGTACCTGTCTCTTCCGAAACGAATGAGTACTGCGTCTCACTCTCGCCTACCATCGAATCCTCTTAGTCT
+
555?9=AC;;6=B;;6;AABB>>C>9<=<8;;;;33-31666///856617:@@@98888$2067::;;88222'2944444$5<6;.55)59945555:::44.449:7<ADACCC@BBCCCBCBBBBBA?BBBBB????BBBB?A?C::8:A???BBB@CBBBBB@BB?>>?=B=999)///)/6666*6:6>:;;BBB@A<@8;;@@<@=>>BBB?BB@@@AA>A?BBC=CDC?AAACDBBBBBBCBBCCCCCBB<;;;CC@CCCCB?9999CC?DDCA@
@ATNG8:02509:01554
GATGGTAGGCACTGCGCACACATCCCAGAAGATCAGGAACTCTAGAAGAATTCAGATTTTTAACACGAGAGTAAACGTAAAAAGAAGGTTTTACAAGACTCACGTTAACAATATTGCAGCAGTACGCACACAATCGAAGCGCAGTAAGGATGGCTAGTGTAACTAGCAAGAATACCACGAAAGCAAGAAAAAGAAGTACGCTATTAACTATTAACGTACCTGTCTCTTCCGAAACGAATGAGTACACATCGTCGTGTCGTGCTACCATCGAATCCTCTTAGTCT
+
B@@<>BBB?CAAACBBCCCB@A@A@;@BC?CCCCBB?B@EDCAAAC?BB?C@???AACCC2B?BBBBCBBB@@@8>?;;;;;*;B@B5;;;6:B>:;@<B@CBBD@C@BB?BBB?BBBBBBCBDDBCBBBAB@BBBB>A@AB@@BC<@<@>><?BBBBBBB?BCC@@A@BB?>>;8===>=78888=AAAA/@@;@888@@A??:?=AAAA:@;AACCB>BBBAAA?7>9>A@:BBB@BAAA@CAAA=>>CACDBBAAA@AABBB?BBBDB=@?;?BB=B????
@ATNG8:02511:01531
GATGGTAGGCGACATACATACGCGCCAGCAAGATCAGGAACTCATAGAAGAATTCATGAATTTTTTAACACGAGAGTAAACGTAAAAAGAAGGTTTTACAAGACTCACGTTTAACAATATTGCAGCAGTACGCACACAATCGAAGCGCAGTAAGGTTGCTAGTGTAACTAGCAAGAATACCACGAAAGCAAGAAAAAGAAGTACGCTATTAACTATTAACGTACCTGTCTCTTCCGAAACGATGAGTAACAGAGAGTACGATATGTCTACCATCGAATCCTCTTAGTCT
+
---53<>A<BBB966=>>?996<7725---(---77507377///;87378(/(/---/(/;;;;%;8;3357886677.7732222$2708(///(/./(.933399565'53:=4::<8:=>=B??@CB99:BAAA=@@9:49;:888//(/68)--8///:63.3.22882782222466669055532....$..(....6338>8=7;888.6.5@>>>;??A??@A==7=<>66///366-/)/;99;>6659==?8889;<<<:>@::99992:=?:>>>>;
@ATNG8:02529:01573
GATGGTAGCATCATGCATATCTCACCAGAAGATCAGGAACTCTAGAAGAATTCAGATTTTTAACACGAGAGTAAACGTAAAAAGAAGGTTTTACAAGACTCACGTTAACAATATTGCAGCAGTACGCACACAATCGAAGCGCAGTAAGGATGGCTAGTGTAACTAGCAAGAATACCACGAAAGCAGGAAAAAGAAGTACGCTATTAACTATTAACGTACCTGTCTCTTCCGAAACGAATGAGTACTGCGTCTCACTCTCGCCTACCATCGAATCCTCTTAGTCT
+
===>@CCGBCBBBCBBCCCCCCAAA@CCC?BBC;:89B>ABB9:7>8CB>C?:99?8;:;*:37=9>>???ACC9>>;;;;;*;A@E5;::&5<<7666;@>>>>9<=AB=???<??@?CDDDFCCDCCC@?<@C??<AAAAABBB?C@CBB?BBBBACCA?B@ABBB>BB>C@B>@@@<=4;8889>>>>/>C9=888BBBBA<A;?@BB<@:@AECC@BBBA@@A>B@BCC>CCD?@@@CCCCDCBBBBBCBBBBCBCB?BBB?CCABC?CC@BAA=ABBBB
@ATNG8:02530:01531
GATGGTAGACATATCGTACTCTCTGTACTCATTCGTTTCGGAAGAGACAGGTACGTTAATTTAATAGCGTACTTCTTTTTCTGCTTTCGTGGTATTCTTGCTAGTTACACTAGCCATCCTTACTGCGCTTCGATTGTGTGCGTACTGCTGCAATATTGTTAACGTGAGTCTTGTAAAACCTTCTTTTTACGTTTACTCTCGTGTTAAAAATCTGAATTCTTCTAGAGTTCCTGATCTTCTGGGTCTACGCTCGTCGCGCTACCATCGAATCCTCTTAGTCT
+
@:<<:==CDCCCCCDBBBDBBBCCDCBBBB??=?@@D=?>;?>@@@@AAA>?=??@=@:;=1=152:9:77/-,-8999(---799.5//203372./)./.38;4;=AA@@??;@AB=A=>>>?===A9====9=<<=>>BB>=>;78;66,/.<38=17.8;9557;;:6558>9.96;46<999)797;;19...876766+....$....92725737BAA>>>;><@;;;AD=A:;:3;?>?AB@>>>>:;:??A??<?A@@@;??=AAA;@@<==
@ATNG8:02530:01554
GATGGTAGAGAGACTGTAGCGCACCCAGAAGATCAGGAACTCTAGAAGAATTCAGAATTTTTAACATCGAGAAGTAAACGTAAAAAGAGGTTTTACAAGACTCACGTTAACAATATTGCAGCAGTACGCACACAATCGAAGCGCAGTAAGGATGGCTAGTGTAACTAGCAAGAATACCACGAAAGCAAGAAAAAGAAGTACGCTATTAACTATTAACGTACCTGTCTCTTCCGAAACGAATGAGTACAGAGAGTACGATATGTCTACCATCGAATCCTCTTAGTCT
+
9:::;=:@BB@A?;555=<666B<<5>??:>?;5446:49873338498594----(-999+9376669//.(.77703.44===+2221666*2221665525...(.(.625554388>CBBBCBBCCCDCB>BBBB?B@@@BBBB:?;?>>9>A??>ABC@CBABCD@BA=A=A>BBAAA7:8708>>AA/??;?988@@BBA<A;ABBB:><>?BBB?BBBBBAA>B@BBD>BAA=ABBBBBDDDB===ABBAA@A>>>@AAA=ABA>>9==8888<@A===
@ATNG8:02533:01556
GATGGTAGCGCATATCAGCGCAGCCCAGAAGATCAGGAACTCTAGAAGAATTCAGATTTTTTAACACGAGAGTAAACGTAAAAAGAAGGTTTTACAAGACTCACGTTAACAATATTGCAGCAGTACGCACACAATCGAAGCGCAGTAAGGATGGCTAGTGTAACTAGCAAGAATACCACGAAAAGCAAGAAAAAAGAAGTACGCTATTAACTATTAACGTACCTGTCTCTTCCGAAACGAATGAGTACGATGAGATCTCGTGTGCTACCATCGAATCCCTCTTTAGTCT
+
44<=5;;?666>><<=@@@CCC<;;7;;5777///:3:6;7?;==B8<<>B>?><455555#5.5<<;;;<<<==7;<CCCCC5CC>B@CED;DCC@DBBBBCCEE@B?BC@CBA>ABBBB@@;;;A@BCBBA?@@@B?BB@=;9:=:A9@@?;@AAAA?<@>ABBBBB@BB?>?85><9666&///(......#-427...777785888<=D;@7;:BBC?A@@@?>?:>:=@@:?CC?BABBBDCB???@@A@565979>?>??B4:962.(...'....'.689:
@ATNG8:02539:01558
GATGGTAGAGTATCATGTGTATCTCCAGAAGATCAGGAACTCTAGAAGAATTCAGATTTTTAACACGAGAGTAAACGTAAAAAGAAGGTTTTATCAAGACTCACGTTAACAATATTGCAGCAGTACGCACACAATCGAAGCGCAGTAAGGATGGCTAGTGTAACTAGCAAGAATACCACGAAAGCAAGAAAAAGAAGTACGCTATTAACTATTAACGTACCTGTCTCTTCCGAAACGAATGAGTACTACTCTCAGAGACACACTACCATCGAATCCTCTTAGTCT
+
49995;@BBBCCCBCBBBCCFBBAA>ABB?BAAB;:8:?BCCCCDD@DE=A?ABA>>???1BADCCCCCCCBBB=BC@@@@@0@;:<,0//&---83----669;;6<6:?<998:=>B@DCCCCBCCCCCBA?ACBB>BAA@@@@B=@<A??<?BBBBBBB>BBC@@@>BB=@@B><<9980:::4:====.=?<A878=>>;:59:>>@D8;8;ACBB>BBBBBBB?B?BDD=CAA?AAB@ABBBBABABBBC===BB>>AAAA=CA@>><>@;9:9:?B@@A
@ATNG8:02541:01578
GATGTAGTATCTGTCTACGAGAGCCAGAAGATCCAGGAACTCTAGAAGAATTCAGATTTTTAACACGAGAGTAAACGTAAAAAGAAGGTTTTACAAGACTCACGTTAACAATATTGCAGCAGTACGCACACAATCGAAGCGCAGTAAGTATGGCTAGTGTAACTAGCAAGAATACCACGAAAGCAAGAAAAAGAAGTACGCTATTAACTATTAACGTACCTGTCTCTTCCGAAACGAATGAGTACGAGAGAGCACACGTGTCTACCATCGAATCCTCTTAGTCT
+
4499=:ABB666655;9445444=799<698//)/8383668888;=>=6;9;78;7CCC*C4855557:<966,5255==>+?@:C:BGG2A//,////;<;>>::6::6;/0+/>99@@@B@;::@@9;9=A@@?9=?99:@@A<=@@00+0=;;<?8939A777<8=?6<<<15/866,3/.(.8888*6606///53757150577749275@@A>A=D@?@A<?9<??99999@==??987;<97/////.6662//889(-----0./(.56+22777
@ATNG8:02501:01580
GATGGTAGTGTCATATGAGAGTGTGTACTCATTCGTTTCGGAAGAGACAGGTACGTTAATAGTTAATAGCGTACTTCTTTTTCTTGCTTTCGTGGTATTCTTGCTAGTTACACTAGCCATCCTTACTGCGCTTCGATTGTGTGCGTACTGCTGCAATATTGTTAACGTGAGTCTTGTAAAACCTTCTTTTTACGTTTACTCTCGTGTTAAAAATCTGAATTCTTCTAGAGTTCCTGATCTTCTGGGATGTGTGCGCAGTGCCTACCATCGAATCCTCTTAGTCT
+
<<==@EBBBBA;;===>BBCFDDCBCBAAC:;7;BCB=CC?B?AAABABB@CCCCC@C@CBBB?B@CECBBABCC@BBBBC3BB?BABC=::;CADCEACB?AAACEF@CCEECBBB@DCC?B?BDFDAB:999@BB=AACCB@@@CCCBBCCCC@CBB?BB>A>BBBBCCDDG@BBBBB:A>A=ABBBB0ADAAB>BCCCCCBBBA4;;;;*;@@BD?B?BB@BBCCCBB@B@BBBBCC@CBCD>C;::B@B@AA@@@::6;@@<@BAAA?AB@BCB@BBBBB
@ATNG8:02505:01589
GATGGTAGCGCACACATAGATACAGTACTCATTCGTTTCGGAAGAGACAGGTACGTTAATAGTTAATAGTCTGTACTTCTTTTTCTTGTCTTTCGTGGTATTCTTGCTAGTTACACTAGCCATCCTTACTGCGCTTCGATTGTGTGCGTACTGCTGCAATATTGTTAACGTGAGTCTTGTAAAACCTTCTTTTTACGTTTACTCTCGTGTTAAAAATCTGAATTCTTCTAGAGTTCCTGATCTTCTGGTAGAGCGTGCATATATCTACCATCGAATCCTCTTAGTCT
+
=94506?=>?=??@>?=====BB>AA<<<<;<8<===6=>:>:;;;;;:<5;;===;>:=;;A>A=@>0/0/0;84444@@@?0?@=000;;59:::4:3/)/>)///98:7;;::::==?BCC?B?CIGCCBBB>BBBC?CBBBBBBBCBBABABCA?BAA=A@9?=@;;;AABBB@B;;;;.<=A=;;;;;*;CBAB>CCCCDBCBCC5;;;;*;ABBC?CAEDADFEA@@B>B@BBBBBA?A@@<@BBAABAAAAABBCDCEDBB?BBCCC@BB?BBB?BB>>>
@ATNG8:02505:01620
GATGGTAGATACTCGCTGATACACCCAGAAGATCAGGAACTCTAGAAGAATTCAGATTTTTAACACGAGAGTAAACGTAAAAAGAAGGTTTTACAAGACTCACGTTAACAATATTGCAGCAGTACGCACACAATCGAAGCGCAGTAAGGATGGCTAGTGTAACTAGCAAGAATACCACGAAAGCAAGAAAAAGAAGTTCGCTATTAACTATTAACGTACCTGTCTCTTCCGAAACGAATGAGTACTGTATCTATGTGTGCGCTACCATCGAATCCTCTTAGTCT
+
:;;<?B>CBBBCC666>DCBBC@@@;?BB?CBBAAA?A=@BB99:C?BB?B@998;;AAA/A<>?>>>>@@===4<<;;;;;*;A@B5<<<6;BA>@;99BA@@A=A=AB@CBC@BBBBBCCCDDBBAACDD@BBBB>A?>=??>>9@?C;::;FFFCCBB?AAABBB@BB??>?;;;>>=-88818::::+8=8>@=AABA?>:?=AAAA=A==>>@?6;<755=A<A=??@:@@B<===C???@@@@>>>>>?==;;;A>@>?;?AA==7=A;AAA;??:::
@ATNG8:02522:01582
GATGGTAGCTCTGCTCTGACTCTCGTACTCATTCGTTTCGGAAGAGACAGGTACGTTAATAGTTAATAGCGTACTTCTTTTTCTTGCTTTCGTGGTATTCTTGCTAGTTACACTAGCCATCCTTACTGCGCTTCGATTGTGTGCGTACTGCTGCAATATTGTTAACGTGAGTCTTGTAAAACCTTCTTTTTACGTTTACTCTCGTGTTAAAAATCTGAATTCTTCTAGAGTTCCTGATCTTCTGGGCAGACTCTCACACGCCTACCATCGAATCCTCTTAGTCT
+
;;99:9;;;;;;C@@BABCCCBBBDCCCCB9838>??8@@<@@CCBBBEEACCCBB?B@CCCC?C@CCCBBBCCC@BA@??1AC?CBDE>BCDC?ABB?BC>BBBCCC@CCCCCBCC@DCC?C?CCCBBBBC@CAAA=CBCCCBBBACCBBAAAB?BBB?BB>B<@@BBCBBBB=@:::9-:5:;;;:;:*;AABD>CCCCGCCBAA5;;;;*;BABCACACD?CBCCAAA?A@BBDCCC@BBCC>CCCCBBBDCCCBBCC@BCC?BCBCCABB?BBB?AB@@@
@ATNG8:02526:01619
GATGGTAGTATAGAGCTCTACATAGTACTCATTCGTTTTCGGAAGAGACAGGTACGTTAATAGTTAATAGCGTACTTCTTTTTCTTGCTTTTCGTGGTATTCTTGCTAGTTACACTAGCCATCCTTACTGCGCTTCGATTGTGTGCGTACTGCTGCAATATTGTTAACGTGAGTCTTGTAAAACCTTTCTTTTTACGTTTACTCTCGTGTTAGAAATCTGAATTCTTCAGAGTTCCTGATCTTCTGGTGTCGTCTATCATGTACTACCATCGAATCCTCTTAGTCT
+
4945.555;=;;;><<<;;::;><====>=43-37777&396;4:88<:::8B==BA>@;@@@@<;49=::;>5556:::::*:<0:8855&2722,2==58><>===>>5::====??:>>A:=8=><<:;;?;>>@D>E;;:?>;;;==>>>>;;7;=A=A@=@<BB>>>@?;;5;;;<=/=5;;3;AAAA.::---)------66577;;A;7>>9;;:>=BB=A666--(-(,,**,,(,6728:::99777888999???::5:<<=C=CB9==>=?;::9
@ATNG8:02531:01613
GATGGTAGGCGAGAGTGAGACGCAGTACTCATTCGTTTCGGAAGAGACAGGTACGTTAATAGTTAATAGCGTACTTCTTTTTCTTGCTTTCGTGGTATTCTTGCTAGTTACACTAGCCATCCTTACTGCGCTTCGATTGTGTGCGTACTGCTGCAATATTGTTAACGTGAGTCTTGTAAAACCTTCTTTTTACGTTTACTCTCGTGTTAAAAATCTGAATTCTTCTAGAGTTCCTGATTTCTGGTGAGATATGCATGATGCTACCATCGAATCCTCTTAGTCT
+
4;::5<;@:;<;;;;;<<<<<<;;:<<:==;<4;@A@<@B?C????BBBB?BBBCC?B?AAAB?B?BBCFBB>>A=ACCCC.?;9;668(5@@A;??A;??<@<==?@<@@AA>>=A:@@A<A=>>>@>>=A;AAAC7<;>=>>>==AA@@:;;B<;;;<AB=A=AA>>AACCC=@@AAA39495;8999+9<666)--3333799=;>EGD/===CD=B=>><><>?>>>=A=BA=>;7=??=?AAAAA@?===@@AAAAA@@:@AA??:?A;?=>9>>>>8
@ATNG8:02534:01586
GATGGTAGGAGACACGTCGCACACGTACTCATTCGTTTCGGAATGAGACAGGTACGTTAATAGTTAATAGCGTACTTCTTTTTCTTGCTTTTCGTGGTATTCTTGCTAGCTACACTAGCCATCCTTACTGCGCTTCGATTGTGTGCGTACTGCTGCAATATTGTTAACGTGAGTCTTGTAAAACCTTCTTTTTACGTTTACTCTCGTGTTAAAATCTGAATTCTTACTAGAGTTCCTGATCTTCTGGTGTCGTCTATCATGTACTACCATCGAATCCTCTTAGTCT
+
:==?@BBC@CCBBB6649555966>;;;>>@>5=444)/:38)////66::6:<8886;1444=7=8====<:755.55555'55272222&2;33,3852795<>=@?;:;<;;;?AA;>>@=D=A==////55>;;;;;;77775889?<<666;1///3//)//5<AAA;<;A785;9;.;*/)/898:*::;;;2>==>A?@?@@;?>?2>::;>:>:?>9=9<<==<=;A;A=:8886@AA6==<888>>>@>>>???@>>>=C???@<@B<@<;497332
@ATNG8:02538:01614
GATGGTAGCAGACGTGACAGAGCGCCAGAAGATCAGGAACTCTAGAAGAATTCAGATTTTTAACACGAGAGTAAACGTAAAAAGAAGGTTTTACAAGACTCACGTTAACAATATTGCAGCAGTACGCACACAATCGAAGCGCAGTAAGGATGGCTAGTGTAACTAGCAAGAATACCACGAAAGCAAGAAAAAGAAGTACGCTATTAACTATTAACGTACCTGTCTCTTCCGAAACGAATGAGTACGATGAGAGAGCTCTCTCTACCATCGAATCCTCTTAGTCT
+
944549:9>@BBBCCCB@@;A@?CC;>9924::7746:67;>374=8>><@9////////$..3569999=@@A9>>BC?>?+>=992555'5::75556<<<<=9<7;;85:9?BB??ABBFCDCDECBBB?BAAA=???=@@??9<:>00,0@>>@?BC?BBBCCC?BB?CCC;;;BBA4=;:4::::;+;><A>>>@@@?=7=7<<<<-/+/<000?BC???BD@D?BBB>BBB?BBBBBBBAA787A@@@A@>>>@=====;?;;;@=??;===8=?>>>
@ATNG8:02492:01651
GATGGTAGTATCTGTCTACGAGAGCCAGAAGATCAGGAACTCTAGAAGAATTCAGATTTTTAACACGAGAGTAAACGTAAAAAGAAGGTTTTACAAGACTCACGTTAACAATATTGCAGCAGTACGCACACAATCGAAGCGCAGTAAGGATGGCTAGTGTAACTAGCAAGAATACCACGAAAGCAAGAAAAAGAAGTACGCTATTAACTATTAACGTACCTGTCTCTTCCGAAACGAATGAGTACTACTCTCAGAGACACACTACCATCGAATCCTCTTAGTCT
+
4999:><CBB;66==????CABBCC?BBE@BB:::@9?;>?B@BBD?BB?B@?;;;;>>>/?;??@>>>?>799.87@=999*9:8A.555'5;;8;;;;?<;<@>A=AB?ABB>AA??ACCCCCBCCECBA>@AAA>A@@@>?@?<@=@@?<?CBABBBB?BBBBBB@BB>BBB===:::/786/8<<==.=?<B888??ACC=A;??BC;?<?AA@?=?CACABB?B?BBF>DBB?BBBDDDB@>BB?>>>A===>>@?AACC<A>A>=7=@7///69@ABB
@ATNG8:02494:01638
GATGGTAGCATCATGCATATCTCACCAGAAGATCAGGAACTCTAGAAGAATTCAGATTTTTAACACGAGAGTAAACGTAAAAAGAAGGTTTTACAAGACTCACGTTAACAATATTGCAGCAGTACGCACACAATCGAAGCGCAGTAAGGATGGCTAGTGTAACTAGCAAGAATACCACGAAAGCAAGAAAAAGAAGTACGCTATTAACTATTAACGTACCTGTCTCTTCCGAAACGAATGAGTACTGCGTCTCACTCTCGCCTACATCGAATCCTCTTAGTCT
+
AAA>@EEEDCCCCCCDCCCBCAACB@CCC?BBC???:?9=A@>??B@BB@D@99:;9666(99=?9@@AAAAAA8AACCGEE2BB?C5;<;*:<<9696<>>@<A=A?@?;@@@6::BBCBBBCCCDDCCBA?BDCC?BBB???<=:?@C@@>ACBBBBBC?CCCAAA?BE@>>>=@@?:90;;:5;==>?/>?;@888@@B=>:=<@@AD;?;?ABBB@CBBBBBB?B?ADE>CBB?BBBDCCBBAABBBBCCBBABAAA?AACAACCC?AA?BBB?BB???
@ATNG8:02496:01655
GATGGTTAGTAGTACACTAGTCATACCAGAAGATCAGGAACTCTAGAAGAATTCAGATTTTTAACACGAGAGTAAACGTAAAAAGAAGGTTTTACAAGACTCACGTTAACAATATTGCAGCAGTACGCACACAATCGAAGCGCAGTAAGGATGGCTATTGTAACTAGCAAGAATACCCACGAAAGCAAGAAAAAGAAGTACGCTATTAACTATTAACGTACCTGTCTCTTCCGAAACGAATGAGTACTACTCTCAGAGACACACTACCATCGAATCCTCTTAGTCT
+
;;995;5;;;;;B>>>666:<<9:;C=BAB=@A@@@A5;49@?:@AB=;:8=;888>8==>+>6888:=;;<8881335;>??+>B9A.999'5<>7<@?969BBC=B?AA?BAA?ABBBDCCBBB@A@BB@@?@BBC?AA???A::5:?@==9<00/688>;=9=8;;533/3322'2999;.5..(/3777'33,5///69=9;7;;>><=8<<A<A??<@ABBBCE>C>BCC>BBB?BBBBC;;;??==;;:??@>>>B@@@AB=>>>>?=;;6;;;:?@@99
@ATNG8:02496:01671
GATGGTAGACACGTTTGCTCTCTCGTACTCATTCGTTTCGGAAGAGACAGGTACGTTAATAGTTAATAGCGTACTTCTTTTCTTGCTTTCGTGGTATTCTTGCTAGTTACACTAGCCATCCTTACTGCGCTTCGATTGTGTGCGTACTTCTGCAATATTGTTAACGTGAGTCTTGTAAAACCTTCTTTTACGTTTACTCTCGTGTAAAATCTGAATTCTTCTAGAGTTCCTGATCTTCTGGTATGACTAGTGTACTACTACCATCGAATCCTCTTAGTCT
+
/;799==?BBBFCBB7BDCBDC@?@BA@BBBB@BBBB=BB?C@AAACCCB?BFGGF=?=>BBB?A?CBBBBBA@@;9888*7:8>@AA:ACBB?BBB?BB>??88:>;@@><=>??:?CD<A<??>><<<@:@AAC7;;;;>>???BB<@>>>?<===<BB<A:==@?@@@@?:=////)/)/)/333-37799)--6---966:8>>2>>>??:>:>>;>@@@??@=@<>>===A<>:=9=66666:@@???A>>>?AAA=@@@::59<6<==8>>:::
@ATNG8:02504:01641
GATTAGTATATCGCGTCGCTATCCAGAAGATCAGGAACTCTAGAAGAATTCAGATTTTTAACACGAGAGTAAACGTAAAAAGAAGGTTTTACAAGACTCACGTTAACAATATTGCAGCAGTACGCACACAATCGAAGCGCAGTAAGGATGGCTAGTGTAACTAGCAAGTATACCACGAAAGCAAGAAAAAGAAGTACGCTATTAACTATTAACGTACCTGTCTCTTCCGAAACGAATGAGTACATAGATATACGTATAGCTACCATCGAATCCTCTTAGTCT
+
9::7=?BBCCCBBBDFHBABCDD@DDD?BBBB::8:?BCBBCCD@CC?CAB??87777)8<?ABBBBAB???5<@;;;;;$9:<>2555'5<<7=666>==;@;?;@@<@?@<??@ABCGBAADFECBBB@BBBB>B?>>BBAA=@?C@?=@BBBBDDD?@@BCBB?>>>DBB788A>A18895;=AAA/@@=A888>AA;;8;=AA@@<><>@CBB?CBBBBBB?B?BBB=AAB@A?@@BCABAAAA>>@@AB>>==@@BBB<@@@@@<@A=<;;=A@===
@ATNG8:02511:01636
GAATGGTAGGGCACTGCGCACACATCCCAGAAGATCAGGAACTCTAGAAGAATTCAGATTTTTAAACACAGAGAGTAAACGTAAAAAAGAGGTTTTACAAAGACTCACGTTAAACAAATATTGCAGCAGTACGCACACAATCGAAGACGCAGTAAGGATGCTAGTGTAACTTAGCAAGAATACCACGAAAGCAGAAAAAGAAGTACGCTATTAACTATTAACGTACCTGTCTCTTCCGAAACGAATGAGTACGAGAGAGCACACGTGTCTACCATCGAATCCTCTTAGTCT
+
//)//)////)///5;=====<<5445)4<>7<BB695595:<5556=:=;8;6/////:::$--(-6///88:;<<=/75//////#///3888+8/33(377788622+22'222'2773787:66666==;;;===9<;:95///9///;;5;6:///7666;//)/.(.766.532...(..355.55668;88)/.05...77955/5222285:49:?::7:554?@A>B?BBC>B??:;@@000:=.///77;67;??=98//.54>585=498,555+57...
@ATNG8:02519:01640
GATGGTAGCACGAGTCACTCATATCCAGAAGATCAGGAACTCTAGAGAATTCAGATTTTTAACAACGAGAGTAAACGTAAAAAGAAGGTTTTACAAGACTCACGTTAACAATATTGCAGCAGTACGCACACAATCGAAGCGCAGTAAAGGATGGCTAGTGTAACTAGCAAGAATACCACGAAAGCAAGAAAAAAGAAGTACTCTATTAACTATAACGTACCTGTCTCTTCCGAAACGAATGAGTTCTGCGTCTCACTCTCGCCTACCATGAATCCTCTTAGTCT
+
44/:3//////7566-//:90/69<497;4///9:<2;5:44445446595-----666'50-/(/337333:>6?=??@@@+?>8<6?B>0=551555:455::387982888-339;=969;?;>C??;C?A?BB=??A><<778):2:;829=555===8<@ABBB>A@?A@;6:6522'5560522525#/7.3...333::684;5...38333567569988586AAC7;8:7:=:7;====>>>>??=<:7///60687288554872899455977
@ATNG8:02520:01633
GATGGTAGGCGTGTGAGAGTCTGCCCAGAAGATCAGGAACTCTAGAAGAATTCAGATTTTTAACACGAGAGTAAACGTAAAAAGAAGGTTTTACAAGACTCACGTTAACAATATTGCAGCAGTACGCACACAATCGAAGCGCAGTAAGGATGGCTAGTGTAACTAGCAAGAATACCACGAAAGCAAGAAAAAGAAGTACGACTATTAACTATTAATGTACCTGTCTCTTCCGAAACGAATGAGTACTGCGTACTCACTCTCGCCTACCATCGAATCCTCTTAGTCT
+
9945.5;=5;@CCCFEDCC:;;<;606CC@DDBBAB@B>AAAA@@?=AB<@;??9:9999(9;AAB===A@BB>6<;88877$56060522&25536222777;A;B=AA:>=?7;;@@@>>>>>>C???A?;>>>A:>?>>>>8838=ABD=>888;@@@<@>>>>><?A=>>><;;;=B6<<<7:::::*8817=<=@@???A=B=>;;;<A=???@A<?@?>:;;;><@CC;AAA<AAB;;;;;666///856698AA@@;??>79:7//*/<9==>9AA;;;
@ATNG8:02532:01654
GATGGTAGCTCTGCTCTGACTCTCGTACTCATTCGTTTCGGAAGAGACAGGTACGTTAATAGTTAATAGCGTACTTCTTTTTCTTGCTTTCGTGGTATTCTTGCTAGTTACACTAGCCATCCTTACTGCGCTTCGATTGTGTGCGTACTGCTGCAATATTGTTAACGTGAGTCTTGTTAAACCTTCTTTTTACGTTTACTCTCGTGTTAAAAATCTGAATTCTTCTAGAGTTCCTGATCTTCTGGGTCTACGCTCGTCGCGCTACCATCGAATCCTCTTAGTCT
+
A?@?;@BCBA<<GDCCCBCBBCBEDDDCCB::8:ABA<BC=B?BBBBCCCABBCCA?A@BB@<9C?BAA@@00/:498;;;+886:<=>5<AAA<ABC=@@=@@BADCACDCCCBBB@CBB>A=A@BBBCBB?B@@@@CBBBDAAACCCBBACCC?ABB?AA>A>AABA@BCCCFEEAFC=B>B=<;;;<*;@AAB=BBBBBBB@??2:9::*:>>AB@B@CE?CDC@@AF@B?CCCBBB=A?BA=ACBCBBBBCCBBBBBBCCD@BBAA@???9>>@>BBBBB
@ATNG8:02534:01668
GATGGTAGCACGAGTCACTCATATCCAGAAGATCAGGAACTCTAGAAGAATTCAGATTTTTAATCACGAGAGTAAACGTAAAAAGAAGGTTTTACAAGACTCACGTTAACAATATTGCAGCAGTACGCACACAATCGAAGCGCAGTAAGGATGGCTAGTGTAACTAGCAAGAATACCACGAAAGCAAGAAAAAAGAAGTACGCTATTAACTATTAACGTACCTGTCTCTTCCGAAACGAATGAGTACGTGTGCGACGTGTCTCCTACCATCGAATCCTCTTAGTCT
+
4445.55556>>><?=>66555555.59949@=9994939<<;<<>:BB>A>??///;;;+;///99334888;;29355;;;(55.5.5>?2@@><<666=<<;<:>:BB>@=>:@@0/0=>CCCB@@@@BA?ABAA<??@??@??;@?B00-/88///:;6/77<;?68828;8,22555-5665::====%220555778889;?:>=>>:@=??BBB?BB@@?CC?C>BBE>BAA;???@@@??>975655:::<>?AA=?>><>@@??<>?:88/06=///
@ATNG8:02541:01673
GATGGTAGAGAGACTGTAGCGCACCCAGAAGATCAGGAACTCTAGAAGAATTCAGATTTTTAACACGAGAGTAAACGTAAAAAGAAGGTTTTACAAGATTCACGTTAACAATATTGCAGCAGTACGCACACAATCGAAGCGCAGTAAGGATGGCTAGTGTAACTAGCAAGAATACCACGAAAGCAAGAAAAAGAAGTACGCTATTAACTATTAACGTACCTGTCTCTTCCGAAACGAATTAGTACGATGAGAGAGCTCTCTCTACCATCGAATCCTCTTAGTCT
+
7777499<CCCC::9>;;;<<:?@A<BCC@C@@???<?;??A898B@DD?B?>??@AAAA2A<;;=B?>>K>==4::;;;;;';@>@=AAA9AB@@ABA?B@@@C?B?BD?@@@?BBBABBCCCCDBCCBBB@BBBB?B?><@AA@>A?C9999BBBBCCB?BCBBBB?BD@BBB=;;AAA5=<<787766(/;79///::=BD=@;@@BA;?<?BCAB?AEBBBBC?B?BBD>BBA>A>>?>ACDCAA???AAA@@:;<@@@??;@AA@@<@A<;;;<@@A?>
@ATNG8:02494:01688
GATGGTAGTGTCAGTGCGCGTCGTCCAGAAGATCAGGAACTCTAGAAGAATTCAGATTTTTAACACGAGAGTAAACGTAAAAAGAAGGTTTTACAAGACTCACGTTAACAATATTGCAGCAGTACGCACACAATCGAAGCGCAGTAAGGATGGCTAGTGTAACTAGCAAGAATACCACGAAAGCAAGAAAAAGAAGTACGCTATTAACTATTAACGTACCTGTCTCTTCCGAAACGAATGAGTACGAGAGAGCACACGTGTCTACCATCGAATCCTCTTAGTCT
+
44;=8=CB@@=666;;=;?:>:;;;7;@A7:;@@@A=A?ABCAA@@<:9399=@A@@@@@,=:;;;;?70/855'../7777'772;8>>>2===8566::=<<=9<9==8<A>9==97:ACBBBAAB@;;;5;>90+00;00/==9>8>9904<99=;??6;887;=8=A=>>=9::888*565-66666'5:49576:7@9<9>;??@@;?:=;@@@>@GDDCCD?B?BCB>AAA=AA@AAAAAA>>>=;;;===?C@;;;==:>>>>?<??:?;;5:>:;8
@ATNG8:02495:01699
GATGGTAGCAGACGTGACAGAGCGCCAGAAGATCAGGAACTCTAGAAGAATTCAGATTTTTAACACGAGAGTAAACGTAAAAAGAAGGTTTTACAAGACTCACGTTAACAATATTGCAGCAGTACGCACACAATCGAAGCGCAGTAAGTATGGCTAGTGTAACTAGCAAGAATACCATGAAAGCAAGAAAAAGAAGTACGCTATTAACTATTAACGTACCTGTCTCTTCCCGAAACGATGAGTACCTCTCAGACGCTCGTCCTACCATCGAATCCTCTTAGTCT
+
BACB755;;;<=><><==<==@=AA=?@C=@?@8559=9;;B@@AC=@B>B187>;7777'5276679:8=<;=0225;;;;+;<7<.555'5559@???@<<<B?B?BB?BBB=???@B;;;CBBBBBAA@2::7;28<<78733,4448859;;;?<AC;>=BBBB>AA7<89465555,522+25555'55.5555222892848:88,2+229887::::9::-00(/;>3>///:99>@@:<>>>>@@B>@;=;?A:===577/89///+.5549;=88
@ATNG8:02496:01683
GATGGTAGCGCACACATAGATACAGTACTCATTCGTTTCGGAAGAGACAGGTACGTTAATAGTTAATAGACGTACTTCTTTTTCTTGCTTTCTGTGGTATTCTTGCTAGTTACACTAGCCATCCTTACTGCGCTTCGATTGTGTGCGTACTGCTGCAATATTGTTAACGTGAGTCTTGTAAACCTTCTTTTTACGTTTACTCTCGTGTTAAAAATCTGAATTCTTCTAGAGTTCCTGATCTTCTGGTCTACTACACTGTACTCTACCATCGAATCCTCTTAGTCT
+
<<=@:=BCBBB>><<;>=@CB995=5545;894:==?6>>8<766555972798//)/3889B9A<000//9//-61/////$//)/589/////838/3,3;333339<8>GCDDBBB?CBB8;8;CCBCCCC@BCBB@BCDCGBBCCEC@@@ABA;@@A@BB@C?BACB;::>D;?:;;0929499@BB1BCCCC<B:;:@@9999.9999(9@@>A?AACC?DBAAA@B@B?CDCAA@=@@A>@AAAABBDDCCCCCBAACCCACBCEE@BB?B;:6:@@@B
@ATNG8:02499:01699
GATGGTAGCTCTGCTCTGACTCTCGTACTCATTCGTTTCGGAAGAGACAGGTACGTTAATAGTTAATAGCGTACTTCTTTTTCTTGCTTTCGTGGTATTCTTGCTAGTTACACTAGCCATCCTTACTGCGCTTCGATTGTGTGCGTACTGCTGCAATATTGTTAACGTGAGTCTTGTAAAACCTTCTTTTTACGTTTACTCTCGTGTTAAAAATCTGAATTCTTCTAGAGTTCCTGATCTTCTGGCGCGTATGTATGTCGCCTACCATCGAATCCTCTTAGTCT
+
BBBC@CECBBBBCBCCCDDCCBAABADDCB@A>@BCD=BC?C?CBCCCCC@CDBBB?B@BBA@>B@CBBCBBDCD@A@@??1@B?@?@@;@@BC>BBB>AD<@@@@BC@BBCDDCCC@CBA?A@CBBCBBAB@BAAB<@@@@A@ABDCABBAAAA?BBB?BB?B?AACCCDCEC>BBDDD;B@B@CCDDD5CC@A@<ABBCCCCCBB4:;::*:>ABB@C@CC@BBBBBBB?B?BBBCBC?C8999CD@CB@@@CBBCCBB?ACB>AABBB?BD?>>>?CCA@@
@ATNG8:02503:01695
GATGGTAGAGTATCATGTGTATCTCCATAAGATCAGGAACTCTAGAAGAATTCAGATTTTTAACACGAGAGTAAACGTAAAAAGAAGGTTTTACAAGACTCACGTTAACAATATTGCAGCAGTACGCACACAATCGAAGCGCAGTAAGGATGGCTAGTGTAACTAGCAAGAATACCACGAAAGCAAGAAAAAGAAGTACGCTATTAACTATTAACGTACCTGTCTCTTCCGAAACGAATGAGTACTGTATCTATGTGTGCGCTACCATCGAATCCTCTTAGTCT
+
9;9;<@AACCC@CCBCCCCDEBBAB?;::=@@@B@@=A?BBCCCCC?BC@CADD@@@EEE1D@CCCBBBABDCE>DB;;;;;):A=A:???5?AB>AAAABCBBA?C@BB>>===B@>@AABCBBBCCBBBB?BBCC@B@@???>?<>?A>><>AAABCBB?BBEBBB?BB?BB?8<=:::/:::9=>>?>/>B=A888AAB@@;@=@AAA<><>ABBB@CBBBBCB@C@BBB=BBB@BBBBBBBBBBAAABBBBBB>>:::AAA<AAA@@<@B=787<>A:99
@ATNG8:02513:01727
GATGGTAGCTCTGCTCTGACTCTCGTACTCATTCGTTTCGGAAGAGACAGGTACGTTAATAGTTAATAGCGTACTTCTTTTTCTTGCTTTCGTGGTTTTCTTGCTAGTTACACTAGCCATCCTTACTGCGCTTCGATTGTGTGCGTACTGCTGCAATATTGTTAACGTGAGTCTTGTAAAACCTTCTTTTTACGTTTACTCTCGTGTTAAAAATCTGAATTCTTCTAGAGTTCCTGATCTTCTGGCGCGTATGTATGTCGCCTACCATCGAATCCTCTTAGTCT
+
BBBB@CDECBBBCCCCCBBBCCCBABCCCB?><>ABB<CC@C?BBBBEED?CCBBA@D?CBCB?C?CBABCDDCC?CAACC1BB?BAAA=BBDF@CCC9BC@@?@BBB@CCBAA?@@>BBB>A>BCBA???A>AAAA6@?BA@@BBBBBBBBABA?DDD@CC?B?BBCCCCCCC@CCCCC;B?B?BABCB2BCBBB>BCCCCDCBA@49:9:):@ABC@D@CB>CCCCB@@<@>BBBCBB>@=@<@BCCCC@@@BBCBAAB>BBB????CB?BB>??@?BC@??
@ATNG8:02522:01695
GATGGTAGCATCATGCATATCTCACCAGAAGATCAGGAACTCTAGAAGAATTCAGATTTTTAACACGAGAGTAAACGTAAAAAGAAGGTTTTACAAGACTCACGTTAACAATATTGCAGCAGTACGCACACAATCGAAGCGCAGTAGGGATGGCTAGTGTAACTAGCAAGAATACCACGAAAGCAAGAAAAAGAAGTACGCTATTAACTATTAACGTACCTGTCTCTTCCGAAACGAATGAGTACGATGAGAGAGCTCTCTCTACCATCGAATCCTCTTAGTCT
+
?<=@@BCFBBBAA;96CBBBCBA@@@BCC?CAC::99?9;@?>??C@BB?B????;:>>>.@<??9A@@@AAAD:A>@@@??,@A=A5;<;&9::65666??==<9C@CC@BAA>A@>?@BCCDCCCCED??=?CAB<>>?>=>=;?>6?::5;CBBBCCC?CCAABA?CD@>>>;@=::9/:98188888(7>9>888AAB>><><@AAB;?<@DCBB@BB???BB@B?CCC>AAA>ABAABBBB>>AA@>>>@???@@::;>@<@=<<A8><<@@@<>>:::
@ATNG8:02522:01714
GATGGTAGAGAGAGCTCTCTCATCGTACTCATTCGTTTCGGAAGAGACAGGTACGTTAATAGTTAATAGCGTACTTCTTTTTCTTAGCTTTCGTGGTATTCTTGCTAGTTACACTAGCCATCCTTACTGCGCTTCGATTGTGTGCGTACTGCTGCAATATTGTTAACGTGAGTCTTGTAAAACCTTCTTTTTACGTTTACTCTCGTGTTAAAAATCTGAATTCTTTCTAGAGTTCCTGATCTTCTGGGTGCGCTACAGTCTCTCTACATCGAATCCTCTTAGTCT
+
;<<<<BDC@AABBBB;9:?@?;=ABB@@@BBB?BAA@8:9495???@@@A7:8A@B8B999@@6:@BBBCCB=;=398999)76,22222'28771832+28/22298=4>??;;;AA=>>>:>:=??>;;;;=@@@A;??AAA>>>@A@>>=><<4:;=9=B=A=CB?===AAA8<6777-77<)//777)37799-2-----69-/+-777+6-//7/6/665'297987959-/.988;.33<;089AABA>>>>>>CA@A@AA>>>@@=>=:=@B=@@993
@ATNG8:02539:01699
GATGGTAGGCGAATACATACGCGCCAGAAGATCAGGAACTCTAGAAGAATTCAGATTTTTAACACGAGAGTAAACGTAAAAAGAAGGTTTTACAAGACTCACGTTAACAATATTGCAGCAGTACGCACACAATCGAAGCGCAGTAAGGATGGCTAGTGTAACTAGCAAGAATACCACGAAGCAAGAAAAAGAAGTACGCTATTAACTATTAACGTACCTGTCTCTTCCGAAACGAATGAGTACTATGTAGAGCTCTATACTAATCGAATCCTCTTAGTCT
+
@;;@:?CE@CBB?CB<<:BBBBDC@DCC@CDCAAA?A?@>>?BBB@BB@B?BB@@@AAA2B@BB??@@@@@@C:@<88777(8>9<1888,6==;>;8<=@@>>;>;@@>A@@9>=A@==>?>>>>>>@@@=@@9:49<<;:;;;5;=>>;7<///::7;5;=@???=A@<>>:698//)/7606@>>@,//-/9;;AA@AA:=:>?@A=A;??;;><>A@??>>;A<AAA9?::5:=<====AA>>>>>A>>;;;?=>>AB=AA@@<@A<<:949@@@@
@ATNG8:02492:01737
GATGGTAGAGTATCATGTGTATCTCCAGAAGATCAGGAACTCTAGAAGAATTCAGATTTTTAACACGAGAGTAAACGTAAAAAGAAGGTTTTACAAGACTCACGTTAACAATATTGCAGCAGTACGCACACAATCGAAGCGCAGTAAGGATGGCTAGTGTAACTAGCAAGAATACCACGAAAGCAAGAAAAAGAAGTACGCTATTAACTATTAACGTACCTGTCTCTTCCGAAACGAATGAGTACTACTCTCAGAGACACACTACCATCGAATCCTCTTAGTCT
+
9:9;:@CBABBHGCDBBBBBCECBB?BBB?A?@@;:8;@BBECCCC?CC@GACCBBCDDE1C@BBCCBBCBCCC=CCCCCCC5A@?C;@@@8@B?;898BBA@AB@B@BB?AAA7:9BABCCBBBCDBBBCC?BBBB>BA???@><7@?B@A>ACCDBCAA>BBCBBA>BB>>=<;?;898.:::488888(/<6<///77:<?9=:=@@@;>:>>B@@>@BBBCCC@C?BBC>BBB?CCCCC@BABB@@@BBB@A@=>>>@AAA;===>A=AA<:;::?A@??
@ATNG8:02505:01766
GATGGTAGGCACTGCGCACACATCCCAGAAGATCAGGAACTCTAGAAGAATTCAGATTTTTAACACGAGAGTAAACGTAAAAAAGAAGGTTTTACAAGACTCACGTTAACAATATTGCAGCAGTACGCACACAATCGAAGCGCAGTAAGGATGGCTAGTGTAACTAGCAAGAATACCACGAAAAGCAGAAAAAAGAAGTACGCTTTTAACTATTAACGTACCTGTCTCTTCCGAAACGAATGAGTACACATCGTCGTGTCGTGCTACCATCGAATCCTCTTAGTCT
+
99:<8<>C=@966>BDCDDDDBBBC>CED@AAACBB=@6?=99888343-3-/////666'61688>====?A>87;:9999;#:<7<=?@@2>>?<=@;@?A?9:789>A>BBG=??99;A<;;ECBA@ABB@CBAA=??BB@A@A>A?B@@=@CBBBBBC?BABBBB>AA?AAA?@<////(///------$,6,----79:>=.=5888;6:;?@>>A<?><<==@<A=AAA:A@?;;::888@AA=>>@@@AAAABB@@???A<@???A<@@=;;:8<=<;;
@ATNG8:02507:01770
GATGGATTCGATGGTAGTATCTGCACACTCTGTCCAGAAGATCAGGAACTCTAGAAGAATTCAGATTTTTAACACGAGAGTAAACGTAAAAAGAAGGTTTTACAAGAACTCACGTTAACAATATTGCAGCAGTACGCACACAATCGAAGCGCAGTAAGGATGGCTAGTGTAACTAGCAAGAATACCACGAAAGCAAGAAAAAGAAGTACGCTATTAACTATTAAACGTACCTGTCTCTTCCGAAACGAATGAGTACACACTCTCATATGACACTACCATCGAATCCTCTTAGTCT
+
=:772//)/999<@CEBB@@@ABBBAABBBBBCC@BBC=???>7909;B???AAA=AA=A<>@BBCCCD1B>BAA@=@@@@@B:A:;;<9;*:;6;=BBB688259?;@@@86/:6:+//38//).67=B???B?>>;<;?B<A@@@<>586@@@@=?=C8637A??@A@@:==B<<<8<=6::9393333----)-7777,692:5555559<8;7<788-55'25;<<9=><<;<?9=9=?<6;9:3:?=AA??<AA?<<=;;;==BABBCBAB@BBAAA>AB????AC@@@C
@ATNG8:02509:01738
GATGGTAGAGAGAGCTCTCTCATCGTACTCATTCGTTTCGGAAGAGACAGGTACGTTAATAGTTAATAGCGTACTTCTTTTTCTTGCTTTCGTGGTATTTCTTTGCTAGTTACGCTAGCCATCCTTACTGCGCTTCGATTGTGTGCGTACTGCTGCAATATTGTTAACGTGAGTCTTGTAAAACCTTCTTTTTTACGTTTACTCGCGTGTTAAAAATCTATAATTCTTCTAGAGGTTCCTGATCTTCTGGATACACTCATGTGCACCTACCATCGAATCCTCTTAGTCT
+
44:<7<BCBBBBBBB@A@@AA>>>BBBABBBA<BA@?<@C=@=@?BBBFD>AABBA>B9:87C8?8ACBBB986@178888(2838=AA9>B@?9>867*888(565255/5?;:?B::3::;5;;>>@@????:@@@B8>;>>?>><@?>??@><=;6663//*/9<<@??AAAA7<8888)79@9>=====&<=666*--3---6577-5555$.6...83838:6775...0505059>A@@<@@@;@CBC?>>9=677====6::<7<666@9@@7=AA=>>=>>
@ATNG8:02515:01768
GATGGTAGTATAGAGCTCTACATGTACTCATTCGTTTCGGAAGAGACAGGTACGTTAATAGTTAATAGCGTACTTCTTTTTCTTGCTTTCGTGGTATTCTTGCTAGTTACACTAGCCATCCTTACTGCGCTTCGATTGTGTGCGTACTGCTGCAATATTGTTAACGTGAGTCTTGTAAAACCTTCTTTTTACGTTTACTCTCGTGTTAAAAATCTGAATTCTTCTAGAGTTCCTGATCTTCTGGTGAGATATGCATGATGCTACCATCGAATCCTCTTAGTCT
+
4;45.5<<@BCCAAB>?>@A<@@ADBABCBA>A@@@;@B@B@;;9AA??=?BBAA?A?BBBB?B?AACCBBBBB@=<=>=.==9>888-8@@@>ABF@CC?@>>>>><>@A>>>AA<AAA=?:???<<==><??CA<>>>AAA>>>A@??;::A:;;;=AA<@<@@@@CAAAA;@@???3?9>:<<AAA.AAAAA7>88879=7996<==>/????A>D=::7:?A?=?=;A9>>?>>>9>>C;=====AAA;99?A@@>>>==:====A;AA9<>C=CC<<<
@ATNG8:02516:01737
GATGGTAGCGCATATCAGCGCAGCCCGAAGATCAGGAACTCTAGAAGAATTCAGATTTTTAACACGAGAGTAAACGTAAAAAGAAGGTTTTACAAGACTCACGTTAACAATATTGCAGCAGTACGCACACAATCGAATCGCAGTAAGGATGGCTAGTGTAACTAGCAAGAATACCACGAAAGCAAGAAAAAGAAGTACGCTATTAACTATTAACGTACCTGTCTCTTCCGAAACGAATGAGTACGATGAGATCTCGTGTGCTACCATCGAATCCTCTTAGTCT
+
94995;<ABBBEHGCCCBBBBDDBD>CBACCCCCDAD@BCMKBA>?@=+0+0>@BCEFK5C?CCBIJCCBBBA9AC;;;;;*;@=B5999&5>:8<?;?BBDCDAD?BB????<??ABAABCBAAACCCCDHBBBC@CBBBAA@A=@=B::7;CBBBBBC@CCCAAC?AB>BBB=@@>>=6==<:??@??2@?=A:::@@C==:=<@?AA;A;ACCBA>ABAAABB?B@BAC=CCB?@@@ABBCB@@@@BBBC==8>>>@>@?A=DAAAA;AA=:;:;?A???
@ATNG8:02519:01778
GATGGTAGCACACGAGATCTCATCGTACTCATTCGTTTCGGAAGAGACAGGTACGTTAATAGTTAATAGCGTACTTCTTTTTCTTGCTTTCGTGGTATTCTTGCTAGTTACACTAGCCATCCTTACTGCGCTTCGATTGTGTGCGTACTGCTGCAATATTGTTAACGTGAGTCTTGTAAAACCTTCTTTTTACGTTTACTCTCGTGTTAAAATCTGAATTCTTCTAGAGTTCCTTGATCTTCTGGTGTCTGATCTGTATCACTACCATCGAATCCTCTTAGTCT
+
@;@<?CDDBBBCAABBBBBBBCC@ABCBCBA@?@BAC>BB?B@BBBBCBB>ABBBA?B@BB?@<A@BBB@CACBB@@@BBB2>@=@===9AA9979AA?CC998989;8==@@A@@A8;;@<@:>>@AAA@A<AB@@;@>>9:9::;?B>>>??D8;;;5;=8=:>=>@>887:57;=AA2A=E;=====+=?<<<1977///767:1888)5=:<>9>:=>7=BBB===7<)/)/<9<>7///99::=@@@AA@@?????=>=A;??@;:7;C<A@A;@@===
@ATNG8:02531:01744
GATGGTAGTACATGATAGACGACACCAGAAGATCAGGAACTCTAGAAGAATTCAGATTTTTAACACGAGAGTAAACGTAAAAAGAAGGTTTTACAAGACTCACGTTAACAATATTGCAGCAGTACGCACACAATCGAAGCGCAGTAAGGATGGCTAGTGTAACTAGCAAGAATACCACGAAAGCAAGAAAAAGAAGTACGCTATTAACTATTAACGTACCTGTCTCTTCCGAAACGAATGAGTACTGCGTCTCACTCTCGCCTACCATCGAATCCTCTTAGTCT
+
:<>?9<<<;;666;;;<<;;;;;;<165959/////)/)/99;;==8=<?A=77595555$55;@@??;A?ABB=ADBBBBB2BB?C=ABB9@?A>9966;::=B8?8@A;?@?277<=?BCCDDEFCCBBB@CCBB@BACA;:::3;>A@A>BBBBCCCBABBBCCC?BB@CAA:==9:9,775455768(.:5:///;;=:>5;7;>BB=D===B;;7;CAAABB?A?ACF=BAB?CCECBBEBBBCBBBBCCCCBBCC@BBB?BBBCC?CC?BBA=@AAAA
@ATNG8:02539:01776
GATGGTAGCACACGAGATCTCATCGTACTCATTCGTTTCGGAAGAGACAGGTACGTTAATAGTTAATAGCGTACCTCTTTTTCTTGCTTTCGTGGTATTCTTGCTAGTTACACTAGCCATCCTTACTGCGCTTCGATTGTGTGCGTACTGCTGCAATATTGTTAACGTGAGTCTTGTAAAACCTTCTTTTTACGTTTACTCTCGTGTAAAATCTGAATTCTTCTAGAGTTCCTGATCTTCTGGCGCGTATGTATGTCGCCTACCATCGAATCCTCTTAGTCGT
+
?@BB?CA@@CC9;9A<BBCBBDBCDCAAACCHADCCB=BB?B?CBBBDCB@BC???>B?BCC=7=7==BBAB@?4<99777'2627658)5?A@?BCC?EB>><@A==:=?@@>==B;@@A<@<?@@>>>A>16688,//:9@@@C>=:;:>===<???<@A<A<????BC;<;<>>>AA6@:>::7776)39222),,,,,,99-////&.7879493./-/998;>;<A<@@AAA@<BBB:=693333366=??@>>;???;@>>>A=BB<@==6::9632
@ATNG8:02506:01804
GATGGTAGCACACGAGATCTCATCGTACTCATTCGTTTCGGAAGAGACAGGTACGTTATAGTTAATAGCGTACTTCTTTTTCTTGCTTTCGTGGTATTCTTGCTAGTTACACTAGCCATCCTTACTGCGCTTCGATTGTGTGCGTACTGCTGCAATATTGTTAACGTGAGTCTTGTAAAACCTTCTTTTTACGTTTACTCTCGTGTTAAAAATCTGAATTCTTCTAGAGTTCCTGATCTTCTGGGTCTACGCTCGTCGCGCTACCATCGAATCCTCTTAGTCT
+
944505>CBBCCCBCBBBCCCDCCDCBBCCCC@BBBE>CC?B@BBBCCBA?ACBBA?BBBBB?B?BBBBBBBBB?AACCC1<=;<<<<5>BBB@BBB>BB:88>@@B=AA?A????:?@@;@:>>>>>>>A;A@>>7;;<<=>@>>>>@@;;;>78::=AB<A:@A;;;AAA@8>>@@@3@;C575555(38755(,,,,,,97-/*/:::,9;?>><>=@@<@@@@>>>=A<@@@@?@9==??9?CB>>>?@???@@@@===><>@@>>;>@<>>><@@=>=
@ATNG8:02512:01807
GATGGTAGGCGAGAGTGAGACGCAGTACTCATTCGTTTCGGGAAGAGACAGGTACGTTAATAGTTAATAGCGTACTTCTTTTTCTTGCTTTCGTGGTATTCTTGCTAGTTACACTAGCCATCCTTACTGCGCTTCGATTGTGTGCGTACTGCTGCAATATTGTTAACGTGAGTCTTGTAAAACCTTCTTTTTACGTTTACTCTCGTGTTAAAAATCTGAATTCTTCTAGAGTTCCTGATCTTCTGGGTCTACGGCTCTCGCGCTACCATCGAATCTCTTAGTCTCATCCACCGACTGCC
+
;44505<@==BBC:96;;;==BBBBBBBBB;;7;A@B<AAA8:7:@DFCBB>BBAAB>A>ABBC@C?AAABCBBAA<>@@@@/@@<><<<3<A@@=AA?<BA<>>=>@?6=>>>@?AA<?>>:=8=A>>>>?@=B>>><><==>>>?>>>@@>;;;8988:==:>:>@@BAA@;;5;>>>?5?=B<>:::9,9;9;;*--3---689=8====.=;;;@<@;??<>>=?A@@;A=DAAA>>;>>>>9=>8://)/<99//-632360322560--/8;6;99==::33-3;2744255(
@ATNG8:02515:01782
GATGGTAGTATCTGTCTACGAGAGCCAGAAGATCCAGGAAACTCTAGAAGAATTCAGATTTTTAACACGAGAGTAAACGTAAAAAAGAAGGTTTTACAAGACTCACGTTAACAATATTGCAGCAGTACGCACACAATCGAAGCGCAGTAAGGATGGCTAGTGTAACTAGCAAGAATACCACGAAAGCAAGAAAAAGAAGTACGCTATTAACTATTAACGTACCTGTCTCTTCCGAACGAATGAGTACTACTCTCAGAGACACACTACCATCGAATCCTCTTAGTCT
+
9:99<;;<;=AA666;;;>?>BBCC?BBB?A>00)/6(//(//7333:4:;6;632255555(53889888<<?AA7==999999$:<4556>>0;A<;=B<BDCBBA@C?BC?BBB<??ABBCCCCDCBBCBAB?CCCB?BBBBAA@@=B?BBB@CCBAABBD@BBB>@>?AB=?>?8=@888*55517<<<=/;=9=688=<<=@<A<A???<@=@@CCC@CCBBCAA>A>AA@BBB?BBBCCCAAACAABACA===@???A>>><@AAAB<>>:6769<AABB
@ATNG8:02515:01797
GATGGTAGCACACGAGATCTCATCGTACTCATTCGTTTCGGAAGAGACAGGTACGTTAATAGTTAATAGCGTACTTCTTTTTCTTGCTTTCGTGGTATTCTTGCTAGTTACACTAGCCATCCTTACTGCGCTTCGATTGTGTGCGTACTGCTGCAATATTGTTAACGTGAGTCTTGTAAAACCTTCTTTTTACGTTTACTCTCGTGTTAAAAATCTGAATTCTTCTAGAGTTCCTGATCTTCTGGCGCTCTGTCACGTCTGCTACCATCGAATCCTCTTAGTCT
+
99::7<=CCCCCCCCCBCBBBBBBBCDBBBAA:A@AA<AB@C?:::CA@?=?CBCB@B@BABB=B>ABBBDCBBA>ADDEF2=<8<<;=1=?8728<=9?@<=>A===<>>@?AA??;@@A<?;>>>>>>>@<>>AA<@:::@@>==@@@A>>>@;;::<>>;>=?AAA??ADD:<<<DD3?6949<<==/?A9;;4;88///=88==AAAA/A===A=A=@@;@AA@====A<@@A><=9>>>:888>===>>BA;;<<<@@AA<AA@==:>B;<><;A?>><
@ATNG8:02517:01823
GATGGTAGGTGCACATGAGTGTATCCAGAAGATCAGGAACTCTAGAAGAATTCAGATTTTTAACACGAGAGTAAACGTAAAAAGAAGGTTTTACAAGACTCACGTTAACAATATTGCAGCAGTACGCACACAATCGAAGCGCAGTAAGGATGGCTAGTGTACTAGCAAGAATACCACGAAAGCAAGAAAAAGAAGTACGCTATTAACTATTAACGTACCTTTCTCTTCCGAAACGAATGAGTACGATGAGATCTCGTGTGCTACCATCGAATCCTCTTAGTCT
+
4;:<;BBC=@ABCCCCCCCCBFCBB?CBB@BBCBBB@C?BBCBBCC@BB@C@CCB????@1A@DDECCAAACCD=BBCCCCC3BB@D=@@@9?AB>::;BDBBBB?B?BB>B@C@BBB?CDDCCCCCCCCBC?BBBB>@@BB@@@A=A?B@A>ABBBB@BBBBBBAB>BB?===;>>565,8<<9:;;;:+:>:>;;<>@ADF<>;>>AC:=:=AB@A<@@;@AAA?C@BBE>CBB?BBBBA@AAACD@?@BBB===B@@@A>>:>AAAA9=A=AAA<A@>>>
@ATNG8:02519:01801
GATGGTACAGACGTGACAGAGCGCCAGAAGATCAGGAACTCTAGAAGAATTCAGATTTTTAACACGAGAGTAAACGTAAAAAGAAGGTTTTACAAGACTCACGTTAACAATATTGCAGCAGTACGCACACAATCGAAGCGCAGTAAGGATGGCTAGTGTAACTAGCAAGAATACCACGAAAGCAAGAAAAAGAAGTACGCTATTAACTATTAACGTACCTGTCTCTTCCGAAACGAATGAGTACGTGTGCGACGTGTCTCCTACCATCGAATCCTCTTAGTCT
+
=<<=@CBC=>CHCCB@;CBBCBBB?CBD@B>>>>C@C@BB>?@AA?BB@A<??>=::;;+:9=AA665=<>@C9A955656'7817;?BA5AAA:>868@@@@B=B<@?;?><6<9::==@@AA??@A@==:::;@=@@ACAA;;8;<@>;6<///=@=A<??@>===@@=DAA;>>>@@:=>86;;;;;+//+/=77;AA>><>=??>>=B<??@@@=ABBA7788=8=>>4=;;6;>>>8879:9655:>>>@@@B>=:=BB=B;;;?:;;5;;::@@>>>
@ATNG8:02521:01784
GATGGTAGTCTCAGATAGTCTATAGTACTCTTCGTTTCGGAAGTGACAGGTACGTTAATAGTTAATAGCGTACTTCTTTTTTCTTGCTTTCGTGGTATTCTTGCTAGTTACACTAGCCATCCTTACTGCGCTTCGATTGTGTGCGTACTGCTGCAATATTGTTAACGTGAGTCTTGTAAAACTTCTTTTTTACGTCTACTCTCGTGTTAAAAATCTGAATTCTTCTAGAGTTCCTGATCTTCTGGACGACGCGCACTGACACTACCATCGAATCCTCTTAGTCT
+
<956466=>>CCCCBBBA;555A?@ACCDDE@BAAA<@A=A>BBABBAA;???>?7C@?=>@8?8=BBC>>A=>4552222#25.5222'23336;56/58(..355838777;;<C68:B<@<;::@???<7<<//+/<<<@@>:::::///73---/(/5/5.598>98/--,2----&-.2555555%5533337..-7--.55(....$25666692772...66573759=;:7=:===8<<=<<=<<<88888///77739<>9;7;<9>>?:;:;;<
@ATNG8:02521:01821
GATTAGTGTGTCTCTGAGAGTAGTACTCATTCGTTTCGGAAGAGACAGGTACGTTAATAGTTAATAGCGTACTTCTTTTTCTTGCTTTCGTGGTATTCTTGCTAGTTACACTAGCCATCCTTACTGCGCTTCGATTGTGTGCGTACTGCTGCAATATTGTTAACGTGAGTCTTGTAAAACCTTCTTTTTACGTTTACTCTCGTGTTAAAAATCTGAATTCTTCTAGAGTTCCTGATCTTCTGGACGACGCGCACTGACACTACCATCGAATCCTCTTAGTCT
+
BBB;DFBBBBCCCCCDBAACCCC@ABBB@@<?CDD;@@@C?BBCCCCC@CCCBB?C@CDCC?C?DCCBCBBBC?@>>??0@C?BCDD>DDBCACCB?BC;;;CBCC@CCCCCBBB@CCC?C?CCBBBDCC?BBBB@CAABBBBBCCCB@@ABC?CAA?AC?B>AABCBCCCC>ABBBB8B?C?CCCCC5CCCDC>BBCCCCEA@@?BCCC5CCBBB@B>AC?BBBBDBB=B?BBAAAB?ABC?CDAAABBCCCCCCCCCCCCC?BABBC?AA=AAA?BC@??
@ATNG8:02523:01822
GATGGTAGGCGACATACATACGCGCCAGAAGATCAGGAACTCTAGAAGAATTCAGATTTTTAACACGAGAGTAAACGTAAAAAGAAGGTTTTACAAGACTCACGTTAACAATATTGCAGCAGTACGCACACAATCGAAGCGCAGTAAGGATGGCTAGTGTAACTAGCAAGAATACCACGAAAGCAAGAAAAAAGAAGTACGCTATTAACTATTAACGTACCTGTCTCTTCCGAAACGAATGAGTACAGAGAGTACGATATGTCTACCATCGAATCCTCTTAGTCT
+
?:<<9BCC@BAA@A;==BAC@@ABB?BDFBBBBC@@<@?ACCBCCB?@A>A@A@B@@@@@1AAEEDCDC@ABDD=BABEEEE1A@>@5:;;6;BB?A@ABCBABC>A>AC?BCB<>>BBBABBCCDFDDCBB?CBBB?A???????;@=@??<@B@@@CCC@AAAABB>CB>@@?6<<888*9:81888888%/:78///;9B@@<@<@>AA:>:>BECD@CCCAABB?B?BAA9A@@=AABBBCCBBBBABBBBBBBBB??=>>>;AAA=>:>B;???<@A::;
@ATNG8:02528:01791
GATGGTAGTGCGTGAGAGAGAGACCCAGAAGATCAGGAACTCTAGAAGAATTCAGATTTTTAACACGAGAGTAAACGTAAAAAGAAGGTTTTACAAGACTCACGTTAACAATATTGCAGCAGTACGCACACAATCGAAGCTCAGTAAGGATGGCTAGTGTAACTAGCAAGAATACCACGAAAGCAAGAAAAAGAAGTACGCTATTAACTATTAACGTACCTGTCTCTTCCGAAACGAATGAGTACACATCGTCGTGTCGTGCTACCATCGAATCCTCTTAGTCT
+
99;<<=@@BBBC@>@D@?BBBCJCE><AB=@;55::4:8<<===887BB7B><?>?;888'86555;=9@>8<9055><<<<0<@7@8@==2@@B?:9:A@@@@@<A?BB>AAA8::ABC@ABCCCCCCBB@=@:::=A@ACCAAA?B?B;;8;@@?BBBG?BBB99:?AA<@@?299967(786188887(5929255;9956.6;<>>>;<99:@@A?A@@@BCA>A;???9=>@<:::BBBBBBEDB@@BBBCBBABBBBBB?B@??@@CC?BB>:>@B==
@ATNG8:02528:01828
GATGGTAGAGTATCATGTGTATCTCCAGAAGATCAGGAACTCTAGAAGAATTCAGATTTTTAACACGAGAGTAAACGTAAAAAGAAGGTTTTACAAGACTCACGTTAACAATATTGCAGCAGTACGCACACAATCGAAGCGCAGTAAGGATGGCTAGTGTAACTAGCAAGAATACCACGAAAGCAAGAAAAGAAGTACGCTATTAACTATTAACGTACCTGTCTCTTCCGAAACGAATGAGTACGTGTGACGTACGTGAGCTACCATCGAATCCTCTTAGTCT
+
4<9;;;=@CCCCCCCA@@DCDBBBC?B@A>@BBCBB?A?BCDCCBB?BDBCBBBBCCCCC5CACCDDDDCC??>6>?;;;;;*;B@G<@@@8?A?=>@?BCAAAB<>;>C>BBC?BB>?ABBCCCCCCBAAC?BBBC?BBBB>><?=B<BAA?BBAA@BBB@@@AA@A?CD@BBB799A>=1:9:49:::/;:4:;;:;<;:<9>4785216167;;;;?A@?BBB?B?BCD>CCC?ABBBBBBBBBBBBCCCCCBABBBB@B@?B@@?B>BB>BBB@CAA@B
@ATNG8:02535:01781
GATGGTAGCAGACGTGACAGAGCGCCAGAAGATCAGGAACTCTAGAAGAATTCAGATTTTTAACACGAGAGTAAACGTAAAAAGAAGGTTTTACAAGACTCACGTTAACAATATTGCAGCAGTACGCACACAATCGAAGCGCAGTAAGGATGGCTAGTGTAACTAGCAAGAATACCACGAAAGCAAGAAAAAGAAGTACGCTATTAACGTATTAACGTACCTGTCTCTTCCGAAACGAAATGAGTACTATGTAGAGCTCTATACTACCATCGAATCCTCTTAGTCT
+
44495:<====;;;;;6665==>BB@AEE?@@@???;@<?A@AABB@BC@D@897;7775'5/557778899;;355@@@@@+;@;?6@?A4@=@=996:::8<@:=9=?;@AB?B:99BAB;;;@B@@ABC@BCAA?A@@=::::30;>00*0;:::=?@0877;;<;@B?=<=??222=3222322252$292:696::666(,(,,,56),),-/996<533833-3-333(3333(33;<=B=B=<8889>>>9:9:56667>:?>::70--)---29@999
@ATNG8:02536:01803
GATGGTAGCAGACGTGACAGAGCGCCAGAAGATCAGGAACTCTAGAAGAATTCAGATTTTTAACACGAGAGTAAACGTAAAAAGAAGGTTTTACAAGACTCACGTTAACAATATTGCAGCAGTACGCACACAATCGAAGCGCAGTAAGGATGGCTAGTGTAACTAGCAAGAATACCACGAAGCAAGAAAAAGAAGTACGCTATTAACTATTAACGTACCTGTCTCTTCCGAAACGAATGAGTACTATGTAGAGCTCTATACTACCATCGAATCCTCTTAGTCT
+
:55<9==CCC;66>>666@>>=B??7;:B=<<=00/)/3888;;:<7<?>A97;775555$2392222255:=A985@CBBB0;;5;9@BB7B@@=@@@ACCCBB?A?@@;::9;??739;>BBBBCDDBBB@B@???BBBBBCAA=><@00*0;000:=@:A@@>>>?AB>AAA797==:=9:3::<<<*//(......227776;:::6:155?;;?C@@AAAA<@<==>/987/777;?;>>@=<>;<<75222;:55569178>>>;A@:::::=@?==
@ATNG8:02495:01854
GATGGTAGTGTCATATGAGAGTGTGTACTCATTCGTTTCGGAAGAGACAGGTACGTTAATAGTTAATAGCGTACTTCTTTTTCTTGCTTTCGTGGTATTCTTGCTAGTTACACTAGCCATCCTTACTGCGCTTCGATTGTGTGCGTACTGCTGCAATATTGTTAACGTGAGTCTTGTAAAAACCTTCTTTTTACGTTTACTCTCGTGTTAAAAATCTGAATTCTTCTAGAGTTCCTGATCTTCTGGTATGACTAGTGTATCAGCGAGTATCTACCATCGAATCCTCTTAGTCT
+
;<=??666B>666;<@ABBCCCCCCBBAA@:;6;59@4==:=:<<AFHCC?BBBBC>A>AA@?=A=A@A@@ABCD?BBDED3??8::AA<??AFADCDADC;;;CDBC@BBCCDCBB@B;;;;?CCBBCJID?C;;;>BBCDCBA@BBCCCCBBD?B;;6;:6:<AAABBBB?@=?;;:;:'93>495555$4@:9945:?@@@@AAA@AEEF1BB@@B;@=AC@CCBBBDC@D@CCB;;;?AAB?CAAABBB;;:CCCCCCCGEC@@@BB@@??A?@@C@BBAB?>;?@???
@ATNG8:02495:01856
GATGGTAGTACAGATAGACGACACCAGAAGATCAGGAACTCTAGAAGAATTCAGATTTTTAACACGTGAGTAAACGTAAAAAGAAGGTTTTACAAGACTCACGTTAACAATATTGCAGCAGTACGCACACAATCGAAGCGCAGTAAGGATGGCTGTGTAACTAGCAAGAATACCACGAAAGCAAGAAAAAGAAGTACGCTATTAACTATTAACGTACCTGTCTCTTCCGAAACGAATGAGTACGATGAGATCTCGTGTGCTACCATCGAATCCTCTTAGTCT
+
9::<@CDCCCCCCCBCBBBBBBBB?BBB?BAAAAA?A?ABBBCBB@DF?B????AABBB3B?@>>BB@>>666(7;;;;;;*;C>A5;;;'9D@:=A=BBDCBC@C?AA>ABB?CBBABBBBCCCCCBBBB?BDAA>A@@?>?==8?=@?@>ABBBBBA@BBBABA@CC@BBB>?;;;;1:::488888(8@:>888@@D>?:=9=>>?5;5;AB@@>?B???BB@B?BBB>BBB?BBBBCBBB?>>>?AAA777??:;<>AB=BA?@@>;;7;=<9=@?99
@ATNG8:02497:01842
GATGGTAGCTCGCTGATGATATCTCCAGAAGATCAGGAACTCTAGAAGAATTCAGATTTTTAACACGAGAGTAAACGTAAAAGAAGGTTTACAAGACTCACGTTAACAATATTGCAGCAGTACGCACACAATCGAAGCGCAGTAAGGATGGCTAGTGTAACTAGCAAGAATACCACGAAAGCAAGAAAAAGAAGTACGCTATTAACTATTAACGTACCTGTCTCTTCCGAAACGAATGAGTACACACTCTCATATGACACTACCATCGAATCCTCTTAGTCT
+
999;7;;>>?>>@@>>=CBHBAA@A@@AA9@AB;;:?BACAB::9C599<>>?@?87877$76;99BBB@<<<?777=999+9:49.55)5;;7;;;=@>=<=4988A?BBB=???@BBBBBEDCCBBCC@CAAA@B???AAAB>B?B@@=@BDBBBBB?BBBAAA@BB<??A>BB?<>3675.6;;<</9:3:688AAA??;?>@===8=5;;BBA?BAAABBB?B@BBB=BBB?BBCBBBBBAB?;;B@@@@@BBB???BC?BCB:999C=AAB<;???C
@ATNG8:02497:01850
GATGGTAGCTCTGCTCTGACTCTCGTACTCATTCGTTTCGGAAGAGACAGGTACGTTAATAGTTAATAGCGTACTTCTTTTTCTTGCTTTCGTGGTATTCTTGCTAGTTACACTAGCCATCCTTACTGCGCTTCGATTGTGTGCGTACTGCTGCAATATTGTTAACGTGAGTCTTGTAAAACCTTCTTTTTACGTTTACTCTCGTGTTAAAAATCTGAATTCTTCTAGAGTTCCTGATCTTCTGGGTGCGCTACAGTCTCCTATCGAATCCTCTTAGTCT
+
A@@@9=BCCCCCCCCCCCCCBBBCCCCCDB8899DCJ?CD@D?BBBCCCC@CCCCC?@<AB@@>A@EBBBBBCBC@BABBA2BB?CCCC=AAAA=@AB?BC=@@CBBB@CCBBCDDD?@@?@D?CBBBBBBB@CCBB?CCBBCBBAABBBBAAAG@BBA?BC?C>@ABBBBB;;9;BCCC9A?B@DCIGI5BBBBB>BCDCCBBBAB?CCCD3BBB;;7;>AA?BBCCBCB>?=?CBCCC?BBCC>CCDCCBBBCCBBBB@BCCCCC?BB?BBC@CBBBB
@ATNG8:02504:01867
GATGGTAGCTCTGCTCTGACTCTCGTACTCATTCGTTTCGGAAGAGACAGGTACGTTAATAGTTAATAGCGTACTTCTTTTTCTTGCTTTCGTGGTATTCTTGCTAGTTACACTAGCCATCCTTACTGCGCTTCGATTGTGTGCGTACTGCTCAATATTGTTAACGTGAGTCTTGTAAAACCTTCTTTTTACGTTTACTCTCGTGTTAAAAATCTGAATTCTTCTAGAGTTCCTATCTTCTGGTATACACACTCGCTCGCTACCATCGAATCCTCTTAGTCT
+
>9:;<?CCBB=CBBBCCBCBBBACCCDDDB@@>@CCC=BB?B@CCCBBBC@CDAAA@C=AACC@D?CBBBCCCCC?@@???1@B?BBBB>BCBB?BCCACD>@?BDDD?DDDCCBCC?CBA>A?CCCDBBBC?CCDD?BBBAB???CCBB@@CC?BAA>BB?B>BBCDBCCAA>@CCCC;C@C@CCCCC3BBAAB=BCGDEBBBBA=@@?A1AABCC?B?BC?BBCC???<?000@A@<@ACACDDCCBBCCBBBBBBBBCBB?BBBBB?AA<AAB?=B===
@ATNG8:02536:01859
GATGGTAGGCGACATACATACGCGCCTGAAGATCAGGAATCTCTAGAAGAATTCAGATTTTTAACACGAGAGTAAACGTAAAAAGAAGGTTTTACAAGACTCACGTTAACAATATTGCAGCAGTACGCACACAATCGAAGCGCAGTAATGATGGCTAGTGATAACTAGCAAGAATACCACGAAAGCAGAAAAAGAAGTACGCTATTAACTATTAACGTACCTGTCTCTTCCGAAACGAATGAGTACGATGAGAGAGCTCTCTCTACCATCGAATCCTCTTAGTCT
+
:945.555.5;55666=<<<<<<<<9<<@=@@<>00,0+0/:=<<=?:C>?C@@B?;;;;;$549:;;;;=?;;;39455959$5;494999+9;;5;>>54/:/0)0;>>:@:>;?@@>@@CBB@AACCCCB?BA::6:AA@@@AB?ABB??=@@;;;///83::88854990589373377.7//.3;;>+6626...3358:6;485559=<B;BBDABCCCCA@=A=@AB=BBB@@??BCBBBB???A???>?75699<<?>:>;;:=8==78676:9777
@ATNG8:02536:01869
GATGGTAGCGCATATCAGCGCAGCCCCAGAAGATCAGGAACTCTAGAAGAATTCAGATTTTTTAACACGAGAATAAACGTAAAAAAGAAGGTTTTACAAGACTCACGTTAACAATATTGCAGCAGTACGCACACAATCGAAGCGCAGTAAGGATGGCTAGTGTAACTAGCAAGAATACCACGAAGCAAGAAAAAGAAGTACGCTATTAACTATTAACGTACCTGTCTCTTCCGAAACGAATGAGTACGATGAGATCTCGTGTGCTACCATCGAATCCTCTTAGTCT
+
><@>=@ABBBBCCCCBBBB::<;;<<*;AA=;;9@?B5;6:?>>??@=>>?C@>@?BBDCCD*C@CCCCDCC>;;;/;C;;;;;;$;<<A@>>>2>@@<>=;;;<@?A<?:??;??>?BBCFCA@@CCCCCCCCC?CDCC?BBBBA@?@9@=@>>;@BBABCBB?BBBBAA=BB?BBB?AA>=8???8?=<=</<=:>787>??=>:><@@AA;A<ABD::9:B@@@CC?B=:::6:AC>BBBBCBCBBAAACDBB=><@?<=<=?@<?>@@@<??;::::=A???
@ATNG8:02499:01917
GATGGTAGGCGAGAGTGAGACGCAGTACTCATTCGTTTCGGAAGAGACAGGTACGTTAATAGTTAATAGCGTACTTCTTTTTCTTGCTTTCGTGGTATTCTTGCTAGTTACACTAGCCATCCTTACTGCGCTTCGATTGTGTGCGTACTGCTGCAATATTGTTAACGTGAGTCTTGTAAATCCTTCTTTTTACGTTTACTCTCGTGTTAAAAATCTGAATTCTTCTAGAGTTCCTGATCTTCTGGGTCTACGCTCGTCGCGCTACCATCGAATCCTCTTAGTCT
+
::=@?BBD@DDBCCICCBBCBBBCGBBBBB@@>@BBB=@?<?>AAABBBB?CCBA@=@9>?BB?B@BDAAAB=9=9:::9:'775:ACC7=BBB?CBB=BB7;:=@=<9>B?===@@<@@A;@:>>>>==<>;ADA@7>>??A?=>>@@>==@@B:==>=AA<A<AA>??@@@@<@AAA9AC;A8<<>>>/@A@@@9A>>=>>>ACC<??@?/?<<<=9=:=A=A@@>AAA;?:??AAAA;A???9A>=>>>A@@>>>@@@A===;@?B@@<??;?>><9;888
@ATNG8:02501:01897
GATGGTAGCTCACGTACGTCACACGTACTCATTCGTTTCGGAAGAGACAGGTACGTTAATAGTTAATAGCGTACTTCTTTTTCTTGCTTTTCGTGGTATTCTTGCTAGTTACACTAGCCATCCTTACTTCGCTTCGATTGTGTGCGTACTGCTGCAATATTGTTAACGTGAGTCTTGTAAAACCTTCTTTTTACGTTTACTCTCGTGTTAAAAATCTGAATTCTTCTAGAGTTCCTGATCTTCTGGATAGCGACGCGATATACTACCATCGAATCCTCTTAGTCT
+
@=<@?BCB@@;<66;=66:BBBGDCCCCCCCB?BAAA<BB?C@CCCCDBB?BFBBA>C@BB==;>?BBBBBBBCB><7777)9;6=7878'6@BC?BBB?BB565:=>>;?@@@@A>>;>AA9>9<<<9=CAA;@=>=:@??><<<<==>>>@@??<?>>7;<5:8=????@@>>;>????6?=B;>>CCD/DB99929///<<666>4::::)7<=<A6A=CD9AABB?>>;><?=AA::6:><:=B@@@@@@AA>>>@@A@>>>=???AB=@@;@AB=???>>
@ATNG8:02503:01883
GATGGTAGGACGAGCGTCTGAGAGGTACTCATTCGTTCGGAAGAGACAGGTACGTTAATAGTTAATAGCGTACTTCTTTTTCTTGCTTTCGTGGTATTCTTGCTAGTTACACTAGCCATCCTTACTGCGCTTCGATTGTGTGCGTACTGCTGCAATATTGTTAACGTGAGTCTTGTAAAACCTTCTTTTTACGTTTACTCTCGTGTTAAAAATCTGAATTCTTCTAGAGTTCCTGATCTTCTGGATACACTCATGTGCACCTACCATCGAATCCTCTTAGTCT
+
99:<8BCB?BCBBC?;?=BBBCCC@CCDFCBB@CBC@CC?B?BCFCCCCACCCCE@B?BCBB?CAECCCCBBAB=?????0?B=@?@@8;;;@=AAA=A@6;;ABBC@CMCBBABC@DBB@A>BCAA;;;;>AABB=A@BAA;;;CC@@?BBCB?CCD@CC=?=?BBBCCCGC@B@@>>4=;@<99999*9BBBB=BBBCCCCAAA@BBBB3BBBBB>B?BD@BBBBBDD?B?AAACAA>ABD?BADCCCCCC@@@ACBA?BCC?BA@??<?B?BCC?BBAAB
@ATNG8:02504:01904
GATGGTAGTATATCGCGTCGCTATCCAGAAGATCAGGAACTCTAGAAGAATTCAGATTTTTAACACGAGAGTAAACGTAAAAAGAAGGTTTTACAAGACTCACGTTAACAATATTGCAGCAGTACGCACACAATCGAAGCGCAGTAAGGATGGCTAGTGTAACTAGCAAGAATACCACGAAAGCAAGAAAAAGAAGTACGCTATTAACTATTAACGTACCTGTCTCTTCCGAAACGAATGAGTACTGTATCTATGTGTGCGCTACCTTCGAATCCTCTTAGTCT
+
BBBB?BCCBCCDGCCBCBCCCBBCC@CBC>BBCBBBACACCCCCAA?BD?B@AAABBBCB3B?CBCCCCBBB@B:>>@CCCC5BC?C8<;;6<CC@@@@BDCBBB?A>AC?BBB?ABB>@BHCCBCCCCABB@A???599?>@@AB?B@CBA?ABBBACCD?BB@@@B@BB?>>?8::888*5:94<===>/<>:>788@@@BA=C:??BB:?;?@CBB?BDBBBBB>A>ADC>CBB?B>>?BBCBBBBBB>::8>@>>>@@ABB=A:>>><AA===>=BB<;;
@ATNG8:02506:01906
GATGGTAGTACATGATAGACGACACCAGAAGATCAGGAACTCTAGAAGAATTCAGATTTTTAACACGAGAGTAAACGTAAAAAGAAGGTTTTACAAGACTCACGTTAACAATATTGCAGCAGTACGCACACAATCGAAGCGCAGTAAGGATGGCTAGTGTAACTAGCAAGAATACCACGAAAGCAAGAAAAAGAAGTACGCTATTAACTATTAACGTACCCGTCTCTTCCGAAACGAATGAGTACAGATAGTACGATATGTCTACCATCGAATCCTCTTAGTCT
+
44::5;;B@@CCC666;;@>CBB=>9A;@=>>:4555:5:595BA<7:=8@;99455599'9=<CCCBCCBCCD=CC;;<<<*<C>B?CCC<DBB@BCCBBAAAB?B@BC@BBB?BBBBBBABCCCDCCCCC@CCBB@C?@?BB>><A?BAA?BB@@@CCB>BBBA@A@CD?CBB>@@@@@9??=;>::;;+5=7=///@@HCA;>;?CCC:=:>ACCCC>C@A@AA?C@CCC=CCD@BB@@@BBBBBDBBBBBDCCDDBBAA@D?BA@@D?AB?BBB?AA@@A
@ATNG8:02513:01896
GATGGTAGTCTCAGATAGTCTATAGTACTCATTCGTTTCGGAAGAGACAGGTACGTTAATAGTTAATAGCGTACTTCTTTTTCTTGCTTTCGTGGTATTCTTGCTAGTTACACTAGCCATCCTTACTGCGCTTCGATTGTGTGCGTACTGCTGCAATATTGTTAACGTGAGTCTTGTAAAACCTTCTTTTTACGTTTACTCTCGTGTTAAAAATCTGAATTCTTCTAGAGTTCCTGATCTTCTGGTAGAGCGTGCATATATCTACCATCGAATCCTCTTAGTCT
+
A;;69C=BBCBCCCBBBC;:9=?:@@BAAAAA?BBBF?CCAC@DCA@;==8<<<==;?>BBBA2:49==89///8)//888'//)43<;14465.555.5=055=A<A>BCBCBBBB@CCE@C=ABA@AB@@=@C@@=AA@@B@@;;;@@?A?BC?;;:?CC=A<?@C;;:BBB?BBBFG;@9A5:;;::(:9@@@8BB@@A;@@<<5>9>:0=<@@@>A<BB=@BB;;;B?A=AAAA@?;?AC@CCCCCDBBAAACCCCBBBBB?BBBBB@BA?BBA>AC>?>
@ATNG8:02528:01897
GATGGTAGGCACTGCGCACACATCCCAGAAGATCAGGAACTCTAGAAGAATTCAGATTTTTAACACGAGAGTAAACGTAAAAAGAAGGTTTTACAAGACTCACGTTAACAATATTGCAGCAGTACGCACACAATCGAAGCGCAGTAAGGATGGCTAGTGTAACTAGCAAGAATACCACGAAAAGCAAGAAAAAAGAAGTACGCTATTAACTATTAACGTACCTGTCTCTTCCGAAACGAATGAGTACGAGAGAGCACACGTGTCTACCATCGAATCCTCTTAGTCT
+
5<>?<CCD@CB@@C==>CCBBCBCD?EJL@BACB<;6;?CBCBBBD@CB?B@AA???BBB3B?BBBBCCBB???89:;DDFF1BB>B49:9'5BB=?;99@BCCD?B>BD?EBB9::?@ACCCCC@@@CCCC@BBA@<@A@?=>>>;@@CBC?BD???BBB?BBBBBB?BC?BBB38/////)///)//////%-3-5/./88@:=<=:88@@<>;?AAAA?A@@?AAB?B@BBC=BBD@BBAAABBB>>>B>;;;AAAAAA@@@AA<@;;;A:==:==?;@=>>>
@ATNG8:02532:01908
GATGGTAGAGAGAGCTCTCTCATCGTACTCATTTCGTTTCGGAAGAGACAGGTACGTTAATAGTTAATATCGTACTTCTTTTTCTTGCTTTCGTGGTATTCTTGCTAGTTACACTAGCCATCCTTACTGCGCTTCGATTGTGTGCGTACTGCTGCAATATTGTTAACGTGAGTCTTGTAAAACCTTCTTTTTACGTTTACTCTCGTGTTAAAAAATCTGAATTCTTCTAGAGTTCCTGATCTTCTGGTATACACACTCGCTCGCTACCATCGAATCCTCTTAGTCT
+
=::<<BBBBB@AABB??@BBCCBCCDBBBCBBB>BBCC>CC@C>AACBBAB>????A;B>BCBC?C?BBBAA@B@=8>?=>>*<:16688/898847;758=188>?AA>?>>>>>?@<;:;;>=AA@@@@;;6;>?>;?;;;>???A?;;;=><<8>>>:??<?=?BA???@::7;@@BB;B:=8::::;+:@AAE8@?>>=B?><<188872#287783737>6;A>@=8818:>878AA8<=>;>>>=>BD;<:;;;A;;;@>>:>@=>><@B<@@@=AA?;;
@ATNG8:02540:01885
GATGGTAGTGTCAGTGCGCGTCGTCCAGAAGATCAGGAACTCTAGAAGAATTCAGATTTTAACACGAGAGTAAACGTAAAAAGAAGTTTTTACAAGACTCACGTTAACAATATTGCAGCAGTACGCACACAATCGAAGCGCAGTAAGGATGGCTAGTGTAACTAGCAAGAATACCACGAAAAGCAGAAAAAGAAGTACGCTATTAACTATTAACGTACCTGTCTCTTCCGAAACGAATGAGTACTGTATCTATGTGTGCGCTACCATCGAATCCTCTTAGTCT
+
9<459;=CCCCBCCCCCCBCCCBAA7>;;09>>A@@>B=???9:8@999/713733333&349;=;<<<:<8;.5255555$5:655555$5<=:=<<;==<CC>?=?B@DCC?BBBBCCCCCCCCCCCCC@CC@@>@A@?BB>=:??B::7:DBBBBBB?BBB@@@<00,0>;596////(////8>>>,9;3;;=:88>9>;@<A;::=A>==BCD@BAA?@BB@C@AAA<A@@=ABABBCDCCBBBBB===>?;;;??DDC<>>>CD=AA;??@<ABB@?
@ATNG8:02547:01313
GATGGTAGGCGTGTGAGAGTCTGCCCAGAAGATCAGGAACTCTAGAAGAATTCAGATTTTTAACACGAGAGTAAACGTAAAAAGAAGGTTTTACAAGACTCACGTTAACAATATTGCAGCAGTACGCACACAATCGAAGCGCAGTAAGGATGGCTAGTGTAACTAGCAAGAATACCACGAAAGCAAGAAAAAGAAGTACGACTATTAACTATTAACGTACCTGTCTCTTCCGAAACGAATGAGTAACGTGTGCGACGTGCTCCTACCATCGAATCCTCTTAGTCT
+
49:=:?CE@C@@DAB@CDF;<;CBA6?DE@BC;;<C>A>AA@A?>=8<<17-7>898???.>7>AA787@@BBB;?=66666'67158<AA585<6?725995787=999299;5;>>>>BAA???AA>>>@<???@<>>>><=::7;<>>D=C<888AAA<????AA<AA:>>><@@AAA9??>988888(871:>@@AAAC??<?<@:::3656///:5999:::<69499;19::1769@55.555252A==5559:::5;:>;@<==>:=<8;8818=<=>
@ATNG8:02548:01281
GATGGTAGCTCTGCTCTGACTCTCGTACTCATTCGTTTCGGAAGAGACAGGTACGTTAATAGTTAATAGCGTACTTCTTTTTCTTGCTTTCGTGGTATTCTTGCTAGTTACACTAGCCATCCTTACTGCGCTCCGATTGTGTGCGTACTGCTGCAATATTGTTAACGTGAGTCTTGTAAAACCTTCTTTTTACGTTTACTCTCGTGTTAAAAATCTGAATTCTTCTAGAGTTCCTGATCTTCTGGGCAGACTCTCACACGCCTACCATCGAATCCTCTTAGTCT
+
?=@?@BBCBB=CCCCICCC@?ABBCDDCBBBA=?@@@>BC@D?CDDDBCC@CCCCC@C?ABBA@C?CCCCBBBCC?BBCBC1CC@C???:>@?@;@@@;@A?@@AECE@DDCCCCAB?BCD>A>ADDBBBACC@CBB@CBB@??BBBBBBB>>>C?AAA=??=?=?ABBBCCCB>A@A??3?;@>BBEDE5CCCCC>CCCDIGE;;;@DDCD5BBBDC@C@CB?BBCCCAA>A@BBBBBB?BACF=EBDBBBCCCBCBBCC?CCC?BBBBB>BB>CB@=?B9::
@ATNG8:02579:01304
GATGGTAGATACTCGCTGATACACCCAGAAGATCAGGAACTCTAGAAGAATTCAGATTTTTAACACGAGAGTAAACGTAAAAAGAAGGTTTTACAAGACTCACGTTAACAATATTGCAGCAGTACGCACACAATCGAAGCGCAGTAAGGATGGCTAGTGTAACTAGCAAGAATACCACGAAAGCAAGAAAAAGAAGTACGCTATTAACTATTAACGTACCTGTCTCTTCCGAAACGAATGAGTACATAGATATACGTATAGCTTTCGAATCCTCTTAGTCT
+
@@?@@DCBBBCCCBBBCCCBCB???;?AA=B?AA??<>=AAB??@C@BB@B?>>::;:::+;::;:@??@@AAC:A=;;;;;';@=>4555'59949;;;>>>=B?B?DA>@??=AAAABBBCCBCBCCBBB?BBAA>ABB@@A>>8?>@::7;CCCBCAA>ACDDBA?BB?@@@<<<898*7:98=>>??/??=A>>>AA=;;6;:>=>?7:4:>AAA?AB???AA?B?BBB>CCC?BBBDEBCCA>?DAA>>>@????>;::3:AA155;<:979A9::
@ATNG8:02544:01360
GATGGTAGTGTCAGTGCGCGTCGTCCAGAAGATCAGGAACTCTAGAAGAATTCAGATTTTTAACACGAGAGTAAACGTAAAAAGAAGGTTTTACAAGACTCACGTTAACAATATTGCAGCAGTACGCACACAATCGAAGCGCAGTAAGGATGGCTAGTGTAACTAGCAAGAATACCACGAAAGCTAGAAAAAGAAGTACGCTATTAACTATTAACGTACCTGTCTCTTCCGAAACGAAATGAGTACTATAGACTATCTGAGACTACCATCGAATCCTCTTAGTCT
+
9:::<BBBBCCABA>CCCBAA@9:55:>@9BA::;A?B<?@A@@@B=@@?B=@AAAADCC3C=::7BD@@??;9.6595555$5<499>??7@@@:@@<?<CC?A>@=@@;@AA=?@BBBCCCBBCDBBBBB@CDBB?BBB@AABB@B@CBB@BBBBBBBD?BBBBBB@BB?BBB?@@???6;;AA==@>>,//,/<<<@CDCC@C?BCCD>@>@BCAA?ABCCBBB?C=>==7>?<A9@???BBDC>>>@@@>>>DCCCCCCDBB?AACCC?AB?BBB=AAB??
@ATNG8:02545:01349
GATGGTAGAGTACAGTGTAGTAGACCAGAAGATCAGGAACTCTAGAAGAATTCAGATTTTTAACACGAGAGTAAACGTAAAAAGAAGGTTTTACAAGACTCACGTTAACAATATTGCAGCAGTACGCACACAATCGAAGCGCAGTAAGGATGGCTAGTGTAACTAGCAAGAATACCACGAAAGCAAGAAAAAGAAGTACGCTATTAACTATTAACGTACCTGTCTCTTCCGAAACGAATGAGTACTATAGACTATCTGAGACTACCATCGAATCCTCTTAGTCT
+
=>==@CFBBCCEIEDDCCCCCBBBC?BCC@CBB@??<?<?AA@AAB?BB?B@AAAAACCC3C?A>>AA>BBAAA:?@BBCCB0BB=B5<<<.;CC?@C@CEECBC@B@CC@BBB?BBBBBBBCDDCCCCCBB?BCBB=A@@?@ABB=A>A??=@CBBBACC?CCCAAA?CD?>>>397:<:49888=@CCF/>><>898>>>??;?;??BB9=:=ACCC?BBBBBCC@B?B@@:@@A>AAABBBBBAAAA???A@BBBAABBAAC?BBBBB@?><?B=:=BA??
@ATNG8:02545:01356
GATGGTAGGCGACATACATACGCGCCAGAAGATCAGGAACTCTAGAAGAATTCAGATTTTTAACACGAGAGTAAACGTAAAAAGAAGGTTTTACATGACTCACGTTAACAATATTGCAGCAGTACGCACACAATCGAAGCGCAGTAAGGATGGCTAGTGTAACTAGCAAGAATACCACGAAAGCAAGAAAAAGAAGTACGCTATTAACTATTAACGTACCTGTCTCTTCCGAAACGATGAGTACGAGAGTCAGAGCAGAGCTACCATCGAATCCTCTTAGTCT
+
9=:<>B<B?B@@<@>@>BCC;;;BB?BBB?BCA@?@7;5:?A?@AA>BB>C@BBBBBIIE5D@CBBCCBHDA@@<@@CBEDD5@A;@4;:;&9::;<A9:9CBBB@CADF@BCC?AABBBBCBBBCCBBBCB?BB@@=?788BBBB?A=A:95:DAABBBD@BBABBB?BB=AA=9==;::/:9808=>>>/;;3:767;<<8818:;;;>:?5;;CBA=BA@A@BB?B@BAG=A;::@@ABBBBCBAAAABCBBBAAAA==AA=@@A@@<>><:;;>AD@@@
@ATNG8:02547:01379
GATGGTAGCACGAGTCACTCATATCCAGAAGATCAGGAACTCTAGAAGAATTCAGATTTTTAACACGAGAGTAAACGTAAAAAGAAGGTTTTACAAGACTCACGTTAACAATATTGCAGCAGTACGCACACAATCGAAGCGCAGTAAGGATGGCTAGTGTAACTAGCAAGAATACCACGAAAGCAAGAAAAAGAAGTACGCTATTAATTATTAACGTACCTGTCTCTTCCGAAACGAATGAGTACAGAGAGTACGATATGTCTACCATCGAATCCTCTTAGTCT
+
?<<<8<?CCCB<<@>CCCCDBCBC@9BBB=BBCB;;:;@CCC;;:B?BA@C@;::?>AAA2A?BBAAABBBBBD;?<;:9::*5>4=5@@@4@<=6666=>>>>B?A?AB=ABA8::?@ACCCCCCCBBCBB?BBB@<>>?>@?@B=B>B@@=@BBBBBBB@BBBBBC@CB>@@@3979:91;;;9>>@@@/??;=;;;>>>>>=B<?;>>=B=@?CCC@CCBAABB?C=AAD=BBB@BBBBBCCCCC?>>A???C@@@?>>??A;AAA>>:??;8:::>A<<=
@ATNG8:02553:01335
GATGGTAGCTCGCTGATGATACTCCAGAAGATCAGGAACTCTAGAAGAATTCAGATTTTTAACACGAGAGTAAACGTAAAAAGAAGGTTTTACAAGACTCACGTTAACAATATTGCAGCAGTACGCACACAATCGAAGCGCAGTAAGGATGGCTAGTGTAACTAGCAAGAATACCACGAAAGCAAGAAAAAGAAGTACGCTATTAACTATTAACGTACCTGTCTCTTCCGAAACGAATGAGTACGAGAGAGCACACGTGTCTACCATCGAATCCTCTTAGTCT
+
999=8=BCBC>>A<;<@BBBA@@@;@AC>@?@@;;6:?ABC998B?BC?B?::9:9>>@,@=A?>BBBB@AAB9>>BBBAA0AA>A5;;;*9A<8;@;;>><<<9A=??;?AB?ABBBBBBCCCCCCCC@@;@A994:AA@AB994;?C@@?@BBBBCBB?BCCBBB@BB?BBB=AA===4;;;5;>>??/?B=A887AAA>=:=<AAAB;A<AAB@@=@@A@ABB?B?BBC>CCD?BBAABDDB@;;A;=@@>@@AAA@????=A:::@<><==:97:?==>
@ATNG8:02561:01375
GATGGTAGCTATACGTATATCTATGTACTCATTCGTTTCGGAAGAGACAGGTACGTTAATAGTTAATAGCGTACTTCTTTTTCTTGCTTTCGTGGTATTCTTGCTAGTTACACTAGCCATCCTTACTGCGCTTCGATTGTGTGCGTACTGCTGCAATATTGTTAACGTGAGTCTTGTAAAACCTTCTTTTTACGTTTTACTCTCGTGTAAAAATCTGAACTCTTTCTAGAGTTCCTGATCTTTCTGGGTGTATCAGCGAGTATCTACCATCGAATCCTCTTAGTCT
+
;44525BBBB=CDCCCCBCDCCCBBC@?A@@B>BA@@<AA=AABBACCCC?CCAAA?A?BBCC?C@ABBBBBBBD?97777):=:=7792;BBD>@@B@B?6:8@A>>:>>AA@@@>:@@C:>9>>>>888>9=@>>7<<><<<==?AAAA===A;>>=;AA=A9@@AAAAA@@;>>=DC5B==86////'/<----)--3---68777777'579>>:>A7:;2:==?===<>=AAA@;;;3;;;A7673---33377=;=A>?>>;>;:;9033-333-3;;99
@ATNG8:02566:01372
GATGGTAGCACACGAGATCTCATCGTACTATTCGTTTCGGAAGAGACAGGTACGTTAATAGTTAATAGCGTACTTCTTTTTCTTGCTTTCGTGGTATTCTTGCTAGTTACGCTAGCCATCCTTACTGCGCTTCGATTGTGTGCGTACTGCTGCAATATTGTTAACGTGAGTCTTGTAAAACCTTCTTTTTACGTTTACTCTCGTGTTAAAAATCTGAATTCTTCTAGAGTTCCTGATCTTCTGGTGTCGTCTATCATGTACTACCATCGAATCCTCTTAGTCT
+
:;9;<@BCCCCCBBCBBBCBBBCCCCCCCAA9ABCB=@A=@<AA@AABB@BBAA@?B=@@AB>B?B@@@A@>:A9DCCCC3BA>@99847A@A8;8B@BG?CCBAA@?CCB?@?CC>C??=?<>=====>==ABBA<>>>>>>===>>>@>>=B7;;;=A@<@<BB???AADC;?>?BA5A<A:=<AAA.AAAAA7>>>:8:;798/6656+6;<<B<A<AA=AAA@???;><>>;9<?:??A:>>>A?===>CAA999@>>>=:@@>>>9>>:>=;7<A>>>
@ATNG8:02569:01376
GATGGTAGTGTCATATGAGAGTGTGTACTCATTCGTTTCGGAAGAGACAGGTACGTTAATAGTTAATAGCGTACTTCTTTTCTTGTCTTTCGTGGTATTCTTGCTAGTTACACTAGCCATCCTTACTGCGCTTCGATTGTGTGCGTACTGCTGCAATATTGTTAACGTGAGTCTTGTAAAACCTTCTTTTTACGTTTACTCTCGTGTTAAAAATCTGAATTCTTCTAGAGTTCCTGATCTTCTGGGTGTATCAGCGAGTATCTACCATCGAATCCTCTTAGTCT
+
/7777<;?BDDE@<<;>CBBBBA@@@AAB:>?@BABA;;;5;;;95:=@A=ABBCC?B?ABBB?C@BB@@@@?BB:9999-3:49::??6?:??9?>>9==47738<@?CA@@BBBB@CCC@B@BCCCBAAA7;;;;<ABC;<;B;;;AAA@@@C?C@@?@B@C?BBAAA<;;A=@CDDD;D@C>;;;;;*;BBBM>CCCCCCC;;;?AAAA1ACCEC=B=CB>ACCCBBB@B?BBDBBB@D@@A<@BBCFCCCCCCDAAACCCGACBCCCABB>BBA=@@AAA
@ATNG8:02549:01423
GATGGTAGTGTCAGTGCGCGTCGTCCAGAAGATCAGGAACTCTAGAAGAATTCAGATTTTTAACACGAGAGTAAACGTAAAAGAAGGTTTACAAGACTCACGTTAACAATATTGCAGCAGTACGCACACAATCGAAGCGCAGTAAGGATGGCTAGTGTAACTAGCAAGAATACCACGAAAGCAAGAAAAAGAAGCACGCTATTAACTATTAACGTACCTGTCTCTTCCGAAACGAATGAGTACTACTCTCAGAGACACACTACCATCGAATCCTCTTAGTCT
+
<;55.5;;559@;666>BDCBC@@@@A;:5:@00/@:@-00BBCDC<>?;?;7;<87777$3389:=9989355(595595&5<.9.55)5;;8=>?>==<5508:==8=9:4:AAABBBB;;;BBBABC>@@?@:=:::>==@30,000,0=000??A>AAAA>?;?C>999<::?BC7>88188888(/;59///77@>A5;4:=;;5;:==B::8:@@@@>@:?478>8>8829=@<=>A::>>@><99///6;;A??>@9@B=<<:<=:=A@=ABBBA
@ATNG8:02556:01389
GATGGTAGAGAGACTGTAGCGCACCCAGAAGATCAGGAACTCTAGAAGAATTCAGATTTTTTAACACGAGAGTAAACGTAAAAAAAGAAGGTTTTACAAGACTCACGTTAACAATATTGCAGCAGTACGCACACAATCGAAGCGCAGTAAGGATGGCTAGTTTAACTAGCAAGAATACCACGAAAGCAAGAAAAAGTAAGTACGCTATTAACTATTAACGTACCTGTCTCTTCCGAAACGAATGAGTACGATGAGATCTCGTGTGCTACCATCGAATCCTCTTAGTCT
+
5=<<=<<BBBBB;5555955569:C<B@@=?AA??@>B>A@@999>9<A=A>997<=>>>=%9.5755:8A;9<;15599599::#99;:2555'5995;;;;?>;;@>A>AB@DBB=????ABCCCCBBBCBBB@BBAC=???@C???>B?B@@<?@@>>>/929=?<??<8829988<;;;;3///(/9;:;+;/857BB?A?=88298?BCD@C?B?@@?:>A<;;BA1818>>4<9929=;;///<555758977:99997:7<A:>>BA@<@@8=;;5:::9<
@ATNG8:02564:01416
GATGGTAGTGTCAGTGCGCGTCGTCCAGAAGATCAGGAACTCTAGAAGAATTCAGATTTTTAACACGAGAGTAAACGTAAAAAGAAGGTTTTACAAGATCACGTTAACAATATTGCAGCAGTACGCACACAATCGAAGCGCAGTAAGGATGGCTAGTGTAACTAGCAAGAATACCACGAAAGCAAGAAAAAGAAGTACGCTATTAACTATTAACGTACCTGTCTCTTCCGAAACGAATGAGTACTATAGACTATCTGAGACTACCATCGAATCCTCTTAGTCT
+
444526@@CDCBC?@CCBB;;6BCC@BBA>BA;;;@9@9>>A998B:<;;@=999??BAB3B@BBBBBBBBB?>7==@@AAA0AB>C5<<<6;DB@BA@BBCCB?B>AC?AAA8::??AFCCCCCDDB@@@ACA??<??><>>881;;>@A>AB???CCC@BBBAAA@BB?BBB>=====0;;<9:::9:):>9=888===BD<@<??;;6;;>>FCC@CCBBBBC?B>??>8???>ABBBCCCCAAAAA<<<ACCCBBBBBBC?CCBBB?AA?BB?<@BBAA
@ATNG8:02566:01397
GATGGTAGTAGTACACTAGTCATACCAGAAGATCAGGAACTCTAGAAGAATTCAGATTTTTAACATCGAGAGTAAACGTAAAAAGAAGGTTTTACAAGACTCACGTTAACAATATTGCAGCAGTACGCACACAATCGAAGCGCAGTAAGGATGGCTAGTGTAACTAGCAAGAATACCACGAAAGCAAGAAAAAGAAGTACGCTATTAACTATTAACGTACCTGTCTCTTCCGAAACGAATGAGTACACATCGTCGTGTCGTGCTACCATCGAATCCTCTTAGTCT
+
=:;<5;;@BBABCCCAAABA@BCBB=B@@=AA;;;A;@9>@@999>:@=:?<9:00/>>?,?7=0//86678333(3333333$33,3,333&3774;;<=?88//+/3885;;@;>>>>CCCCBBBBBDABA?BBBC>BBBB?>?@;@=?9949A@@@BBB?BBBBBB?AA=8888;====4;88088888(/6/6///9=ACC=A<A?@@=B;??CCC@BBBBBBC>A=ABE>BBB?BB>>>CBBB?AA@@BBAA@BBBABBBB@BBBBB?CB:==@<@=>>>
@ATNG8:02575:01417
GATGGTAGTGATACAGATCAGACACCAGAAGATCAGGAACTCTAGAAGAATTCAGATTTTTAACACGAGAGTAAACGTAAAAAGAAGGTTTTACAAGACTCACGTTAACAATATTGCAGCAGTACGCACACAATCGAAGCGCTGTAAGGATGGCTAGTGTAACTAGCAAGAATACCACGAAAGCAAGAAAAAGAAGTACGCTATTAACTATTAACGTACCTGTCTCTTCCGAAACGAATGAGTACGTGTGCGACGTGTCTCCTACCATCGAATCCTCTTAGTCT
+
/77749<:ABABB>>BBBBBFCCBC@CCB?CAC:99>B>BCB:99C>AA>B?999:5==>*939=AAAAAAAAA7::;;;;;*;A=@5;::&5>97<;69BBDDE@C@CC@BBA<??BBBBCCCCCDDCCBB>ABA@=@A@>@@:94;@C;;;;AAACBBB@CCCBBB?CC?BBB?BBB@?7?::59AABA/AA=A666AA?<=:><@?BA=A:??BAA?BBA@ABB?B@CCF=BBB?AAACCCCBBB@;;>>>@>=>???<@@B:>>ABD=@@<8888=A=>=
@ATNG8:02578:01403
GATGGTAGTCTCAGATAGTCTATAGTACTCATTCGTTTCGGAAGAGACAGGTACGTTAATAGTTAATAGCGTACTTCTTTTTCTTGCTTTCGTGGTATTCTTGCTAGTTACACTAGCCATCCTTACTGCGCTTCGATTGTGTGCGTACTGCTGCAATATTGTTAACGTGAGTCTTGTAAAACCTTCTTTTTACGTTTACTCCGTGTTAAAAATCTGAATTCTTCTAGAGTTCCTGATCTTCTGGTCTACTACACTGTACTCTACCATCGAATCCTCTTAGTCT
+
;4958;;;@@BBB@<A;;;;;@@ABBA@<<?@9?AAB9BA5:.6::;<;;:;DCBB?B@BBBB>B?AAAA<;;;>177789'7<133<=499;;166=9>C899@@BB@BCBCCCCC@CCB@C@CCCCBBBC@BBBC@CBBABABAB@??AAA@A?BBB@BB>A=??CBBCCCB>A;;;;.;>A><;<;<*;ABBE>BBBB?BA@@5;;;;*;?@?>>@<@A?AAAABBB?B@ECDCCC@BBCACBCBBCCCDACCCCCBBBCB?@AAAA=AC?>>>?BCBBB
@ATNG8:02582:01414
GATGGTAGGCGTGTGAGAGTCTGCCCAGAAGATCAGGAACTCTAGTAGAATTCAGATTTTTAACACGAGAGTAAACGTAAAAAGAAGGTTTTACAAGACTCACGTTAACAATATTGCAGCAGTACGCACACAATCGAAGCGCAGTAAGGATGGCTAGTGTAACTAGCAAGAATACCACGAAAGCAAGAAAAAGAAGTACGACTATTAACTATTAACGTACCTGTCTCTTCCGAAACGAATGAGTAACTGCGTCTCACTCTCGCCATCGAATCCTCTTAGTCT
+
@<=><?@D@CCCCCCCCCCAAABBB6>DDACC@@AC@B@BBBBBBBBBB@B>@@879<<<,?<???BABBBDDD>EA=<<<<+:;4:-665)88=:?;;;AA@@@;@<AA<A><9=;AAA>@@@@@@?>><>9>>AD9=;??79:94:=<<<;?;;;@@BD;?>>>AD9@>=A@@:<;:<:0:9616=>>>,//-/>>>888@??;A<@788=A=@>:;;=CB?@?A@0818<<4888:=>??;;5;===AA===A;;;@A??<?>>>A<BB=??@<AA>>>
@ATNG8:02585:01411
GATGGTAGTCTCAGATAGTCTATAGTACTCATTCGTTTCGGAAGAGACAGGTAACGTTAATAGTTAAATAGCGTAACTTCTTTTTCTTTGCTTTCGTGGTATTCTTGCTAGTTACACTAGCCATCCTTACTGCGCTTCGATTGTGTGCGTACTGCTGCAATATTGTTAACGTGAGTCTTGTAAAACCTTCTTTTACGTTTACTCTCGTGTTAAAAATCTGAATTCTTCTAGAAGTTCCTGATCTTCTGGGTGTATCAGCGAGTATCTACCATCGAATCCTCTTAGTCT
+
/77727//55966?@BBCBB@<<<=AAAA@>?:3559055.5.5:<:;;:5//)///)/5/33/)//(///7744.3;055==='444(39::1446<7<5615;.45<<<=:>CABBBBB@CCC?D=ABBABCB@=AA@@<ABAAA@@@AAA@??>@@<::9;?@<B>AAC@@@DBB>BBBBB6:4959:C@*:9599,9=@999<6557<<<<(94455.549D<900/0)/939:??A@@?9==??:BBBBBA@ABBB@@ABCCDEAC<;;D>AA?BB@9??:98
@ATNG8:02587:01409
GATGGTAGTGTGTCTCTGAGAGTAGTACTCATTCGTTTCGGAAGAGACAGGTACGTTAATAGTTAATAGCGTACTTCTTTTTCTTGCTTTCGTGGTATTCTTGCTAGTTACACTAGCCATCCTTACTGCGCTTCGATTGTGTGCGTACTGCTGCAATATTGTTAACGTGAGTCTTGTAAAACCTTCTTTTTACGTTTACTCTCGTGTTAAAAATCTGAATTCTTCTAGAGTTCCTGATCTTCTGGTAGAGCGTGCATATATCTACCATCGAATCCTCTTAGTCT
+
:=:9.55999555955544444988::99:::5949:59@=B?CDCCHCC@CBBBB@B@CC@@=A>BBAB@A@BC?ABABA1AB>@BCC>BBCC@BCCACD@BBBBBC@CCCCCCCC>BAB?B<ABAAA99:>BBBC@CCBBBBBBBBBBBBAAA@CCB?BC?B>@?CCCBBBC>B;;;;.;>B>;;;;;*;CDFI=BBCDCCCBCC@CCCC2CBBBC@B?BB?BCAAA@@=@?AABB@@<:9;>BBDDCCCCB@@@CEBBABCD>C@CCC?BB>@@C?CCAAA
@ATNG8:02588:01403
GATGGTAGTCTCAGATAGTCTATAGTACTCATTCGTTTCGGAAGAGACAGGTACGTTAATAGTTAATAGCGTACTTCTTTTTCTTGCTTTCGTGGTATTCTTGCTAGTTACACTAGCCATCCTTACTGCGCTTCGATTGTGTGCGTACTGCTGCAATATTGTTAACGTGAGTCTTGTAAAACCTTCTTTTACGTTTACTCTCGTGTTAAAAATCTGAATTCTTCTAGAGTTCCTGATCTTCTGGAGATACACATGATACTCTACCATCGAATCCTCTTAGTCT
+
A9969==DCCCCCCBBBCBAABBBBCCCB@@@?@ABJ?CHACACBBBBCC>AACCB@B>AAAA=A>@@CBBCDCA;:9998)9?9>?CC>??AB>BBC?CC?;;<CCCACDCDCBBB?BDC@C?CDBBBBBB?CBBB?CBBBBAB@@@AA???BC@BBB?BB?B?BABBBBBCC@BBBBB7A=A;;;;;.;BBBC>BBLCCCCCGC@CCCC2CCCCC?C?BB?BABBCCB@C@ABABBB@BAC?BCCBBBCCBBBABDAAABBB>BBBAB>BB>BBC@>CAAA
@ATNG8:02547:01432
GATGGTAGAGTATCTTGTGTATCTCCAGAAGATCAGGAACTCTAGAAGAATTCAGATTTTTAACACGAGAGTAAACGTAAAAAGAAGGTTTTACAAGACTCACGTTAACAATATTGCAGCAGTACGCACACAATCGAAGCGCAGTAAGGATGGCTAGTGTAACTAGCAAGAATACCACGAAAGCAAGAAAAAAGAAGTACGCTATTAACTATTAACGTACCTGTCTCTTCCGAAACGAATGAGTACTACTCTCAGAGACACACTACCATCGAATCCTCTTAGTCT
+
449949<<@@B@CCD;;;:CCCBAB@CCC>;;;A@=8?;997997817?<A=??>?????.?>>==?@><;;=>6/./;<<<+//)5.555'555.599=955559=7<<74440339:>@AABCBCDCBCA?B9994::==AA??;A@C;;8:A???@?B?BBB???@CD>:::38:888-5:969899:9%6;7;///;;@A@=B;?>CC=D=@=AAC@BCBBAAA6:39::,9@@=ABBAAAA=>BBEAA??<778888>@?@<>>@AG=;;7;CF<@ACBA
@ATNG8:02550:01468
GATGGTAGGACGAGCGTCTGAGAGGTACTCATTCGTTTCGGAAGAGACAGGTACGTTAATAGTTAATAGCGTACTTCTTTTTCTTGCTTTCGTGGTATTCTTGCTAGTTACTCTAGCCATCCTTACTGCGCTTCGATTGTGTGCGTACTGCTGCAATATTGTTAACGTGAGTCTTGTAAAACCTTCTTTTTACGTTTACTCTCGTGTTAAAAATCTGAATTCTTCTAGAGTTCCTGATCTTCTGGATACACTCATGTGCACCTACCATCGAATCCTCTTAGTCT
+
<==>@CEE?ABCFDBBBCBCCCBC@BAAACBB?BCCC>CE@C?BBCCCCC@CCBBB?B=AC??;A@BBCCBBBCC=@@???0@B?BBBD=CABBAECC@CC?CCBBBD@CCCBBBCC?BAA?B?CCBB@@@B?BBBB@CABABBBABBBBCBBBB?B@@>AD?B?BACBCCCCI@B@@@?7>=@=A@@@@1@CCCC=CCCCCECBBB@BCBB5BBBCE?B?BB?BBCC@@A@D?@?@CCB<>>C@CCCCCBBBCBAACCCC?ACC@C?>>A=?>;<<<<?B?@@
@ATNG8:02557:01474
GATGGTAGTCTCAGATAGTCTATAGTACTCATTCCGTTTCGGAAGAGACAGGTACGTTAATAGTTAATAGCTGTACTTCTTTTTCTTGTCTTTCGTGGTATTCTTGCTAGTTACACTAGCCATCCTTACTGCGCTTCGATTGTGTGCGTACTGCTGCAATATTGTTAACGTGAGTCTTGTAAAACCTTCTTTTTACGTTTACTCTCGTGTTAAAAATCTGAATTCTTCTAGAGTTCCTGATCTTCTGGTATGACTAGTGTACTACTACCATCGAATCCTCTTAGTCT
+
:<<<9B=E@AAA;>=?;@@;;<>BCCCCCA??<??B?@7>C<B=;:9?;==;>CDCC@C>AABB=B?><;///697767<===+8=:8@@BD>ABBD?::9>AA499;???7?>>><=BB?BBD?B?BBA@CCCC@CBCB@EBCBBBBAAB@??9::@=A;;5;A=@>AAAA@@@@@<>?A@A3?4;4;:;:;':CCCC;::CCBA@@?A5;:;:*:@@BB@CACC?BBDCB@@?@?BCCDBB?B@@<@BBBBDEAAACCDGDBBCII@CBCCC@BB?B;;6;BBBB
@ATNG8:02560:01433
GATGGTAGAGAGAGCTCTCTCATCGTACTCATTCGTTTCGGAAGAGACAGGTACGTTAATAGTTAATAGCGTACTTCTTTTTCTTAGCTTTCGTGGTATTTCTTGCTAGTTACACTAGCCATCCTTACTGCGCTTCGATTGTGTGCGTACTGCTGCAATATTGTTAACGTGAGTCTTGTAAAACCTTCTTTTTACGTTTACTCTCGTGTTAAAAATCTTGAATTCTTTCTAGAGTTCCTGATCTCTGGTGAGATATGCATGATGCTACCATCGAATCCTCTTAGGTCT
+
9;:<8<=ABBBBB@95559999;469666>>@?BA@@6;;4:34738878044::=8?574;:6:6:99:;2227466666'55+22555-5:;;6;555,57/3...772778;;:9;49:77=8=A=;;;;>;@@@B<AAAAB>>>>>AB@>>==187<9?@<?<?A@=<@@@@-/-333-34=,//===,=@===.766///97-/(----(-36169161778'5;::99=6=///89=788<:>?===>>>:==777===9==7:66697@@7;::3//)/99
@ATNG8:02560:01446
GATGGTAGGCGAGAGTGAGACGCAGTACTCATTCGTTTCGGAAGAGACAGGTACGTTAATAGTTAATAGCGTACTTCTTTTTCTTGCTTTCGTGGTATTCTTGCTAGTTACACTAGCCATCCTTACTGCGCTTCGATTGTGTGCGTACTGCTGCAATATTGTTAACGTGAGTCTTGATAAAACCTTCTTTTTACGTTTACTCTCGTGTTAAAAATCTGAATTCTTCTAGAGTTCCTGACTTCTGGGTGCGCTACAGTCTCTCTACCATCGAATCCTCTTAGTCT
+
99<=:=@LAFBBAAA>AAAB=BBBHFCBBB;;7;@@C>CC?B?::9AABA====00*06;>==:==?@ABB:82>599=>>*5815;=>3=AAC@DA=8=A388??:;7:AAAA@AA<@@A9>;>ABA>>>?<@AAA<>>??====???<=====8=>?;?A<@<??EB====<6//////)-27036666(//666.633353889=6<<<<+999:>:?8>>;?@@:://-/6::<?>;===@:@@@???E@>>>>@@@BA>>;>>>>@<@B<>=>:><9::
@ATNG8:02562:01453
GATGGTAGAGTACAGTGTAGTAGACCAGAAGATCAGGAACTCTAGAAGAATTCAGATTTTTAACACGAGAGTAAACTGTTAAAAAAGAGGTTTTACAAGACTTCACGTTTAACAATATTGCAGCAGTACGCACACAATCGAAGCGCAGTAAGGATGGCTAGTGTAACTAGCAAGAATACCACGAAAGCAAGAAAAAAGAAGTACGCTATTAACTATTAACGTACCTGTCTCTTCCGAAACGAATGAGTACACATCGTCGTGTCGTGCTACCATCGAATCCTCTTAGTCT
+
:::<@CA@CB<<@CCCBBAA@C???7::@7@AAABB?B?BA@===B=@@?C<=@00/<;;,91663A>9<///>4////).9999%355+222&277.33..(.77552'2.554722-2999@<<<@EAA@D@@?@CCBB?BBBBBAAB9@;???;?@???@AB@BBBBBB@BB>878<@@@AF3:87/777777%/733/./88:::;;6::<<8<;BADBA?BBBBCBB@C?BBB;AAA>??AAABACDDAA??BABAAAA:99BBC?BBBBB?BC?B==9=AB?@
@ATNG8:02571:01452
GATGGTAGTGCGTGAGAGAGAGACCCAGAAGATCAGGAACTCTAGAAGAATTCAGATTTTTAACACGAGAGTAAACGTAAAAAGAAGGTTTTACAAGACTCACGTTAACAATATTGCAGCAGTACGCACACAATCGAAGCGCAGTAAGGATGGCTAGTGTAACTAGCAAGAATACCACGAAAGCAAGAAAAAAGAAGTACGCTATTAACTATTAACGTACCTGTCTCTTCCGAAACGAATGAGTACGTGTGACGTACGTGAGCTACATCGAATCCTCTTAGTCT
+
;===@BCBBBCCGDFDCCBCCCBBB>BCCAC@AAAA@C@CBA?>?D?CC?B>>>>BBBEF3A=@@AA>>@@@@@9??BBGEE2BB@D<BAB9AAA=9999CCAAB@C?BB@DBA=A@99;BBCHCCCCCCBB?BCBB?B>>>?@?@<@=A@@=@CCABBBB@BBBBBB?BB=?>?599;;;1:::7988988%/<7<///>;?=>:><@@AA=A<ABCBB@BCBBBBB?C?BBC>CAA>ABCCCCCB@@<?BBCCCCCBB>>>BBCC@@@C@BA;==99>9666
@ATNG8:02573:01457
GATGGTAGTGTGTCTCTGAGAGTAGTACTCATTCGTTTCGGAAGAGACAGGTACGTTAATAGTTAATAGCGTACTTCTTTTTCTTGCTTTCGTGGTATTCTTGCTAGTTACACTAGCCATCCTTACTGCGCTTCGATTGTGTGCGTACTGCTGCAATATTGTTAACGTGAGTCTTGTAAAACCTTCTTTTTACGTTTACTCTCGTGTTAAAAATCTGAATTCTTCTAGAGTTCCTGATCTTCTGGCTCTCGTAGACAGATACTACCATCGAATCCTCTTAGTCT
+
99995;9;;>:0/////<;;==555<443933-3;<><>B@B?ABBBBCC?<<:CC@C@CCCC?DABBB@@95/:6:9;::'//)/79:19:;95<;;:;<7;@BCCGACCCECBBB@DCG@C@CCCDBB@C@C;;;>B;;;;A@;;;;;@@@BF?BBB?AA>A<@AA;;:CBB?CAAAA.;5;5;;;;;*;CBCC=BA@@BB@;:;4;:;:*;?@@@?A?CCADCCBBBB?B?BBBCBB>??C@C;;:BBBBBBBBBBBCCBBB>AA??;-009000*0==@@
@ATNG8:02574:01455
GATGGTAGTGTCATATGAGAGTGTGTACTCATTCGTTTCGGAAGAGACAGGTACGTTAATAGTTAATAGCGTACTTCTTTTCTTGCTTTCGTGGTATTCTTGCTAGTTACACTAGCCATCCTTACTGCGCTTCGATTGTGTGCGTACTGCTGCAATATTGTTAACGTGAGTCTTGTAAAACCTTCTTTTTACGTTTACTCTCGTGTTAAAAATCTGAATTCTTCTAGAGTTCCTGATCTTCTGGTATGACTAGTGTACTACTACCATCGAATCCTCTTAGTCT
+
//797<;@CB:666;CDBCBBCBBBA@=@==@;@AA@<AB?E?;:9A;@@<AAA@@=??BBBC<?;@@A@B::9@23333&33-33::19:6629BC@IC@CBCCCD@ECBBCCCC@BBB?C@CCAA@B@@<ABAA?CAAACA@@BBBBBBCCC@CCC@BB?B?BABBA@DFE?BBCBB7A=A5;;;;;*;ADCD?CCCBBBCCBB=A@A@0@BBCDADACD@CCC@@@B>A?AACBBB>@?@?ACCCBCECCCCCCCCCGC@@=@AA::7:A=::99>@@??
@ATNG8:02582:01431
GATGGTAGACACTTGTGCTCTCTCGTACTCATTCGTTTCGGAAGAGACAGGTACGTTAATAGTTAATAGCGTACTTCTTTTTCTTGCTTTCGTGGTATTCTTGCTAGTTACACTAGCCATCCTTACTGCGCTTCGATTGTGTGCGTACTGCTGCAATATTGTTAACGTGAGTCTTGTAAAACCTTCTTTTTACGTTTACTCTCGTGTTAAAAATCTGAATTCTTCTAGAGTTCCTGATCTTCTGGGATGTGTGCGCAGTGCCTACCATCGAATCCTCTTAGTCT
+
@99;=@BCCCCCDBDAAAC@@ABCCBBBBABA?BBCC>CB@B?BBBBBAB58:BBB?B>AABB?B?BB@@<<=9=7;====.<=9A86538A@>76//)/956//.994:@B;;;?B>;<;:=:=BBB<<<A<AAAA6:8A???>>>AAAA>>>A7:;==BB<A<A???AAA>>:=?ADD5A<A;99999.9=999199<<<=??==8;;;;+;===?;@<??<?@@B?>>;>;>>>BBA<<<<A:AB>=>@@@@>?@>>><?AB;>=??A<AA=AAA:>?<;;
@ATNG8:02586:01460
GATGTATCTGCACACTCTGTCCAGAAGATCAGGAACTCTAGAAGAATTCAGATTTTTAACACGAGAGTAAACGTAAAAAGAAGGTTTTACAAGACTCACGTTAACAATATTGCAGCAGTACGCACACAATCGAAGCGCAGTAAGGATGGCTAGTGTAACTAGCAAGAATACCACGAAAGCAAGAAAAAGAAGTACGCTATTAACTATTAACGTACCTGTCTCTTCCGAAACGAATGAGTACACATCGTCGTGTCGTGCTACCATCGAATCCTTTAAGTCT
+
:>><<=:66?>?669AA>=BA>ABC?BCCCDD@D@CCBBBCC@BC?A?BCCBBBBB3B@DDCBBBBBAA@;:9;A@AA0@B>C5;;;*9@<9@B=A?B@AC>@>@C@BAB>????@ACECCCCCCBBB@CBBB=??BB???B8@=?9:5:D@@ABBB?BBBBBB@BB@BBB=?@B@C4;8818====/==8=;;;@@@@A=B=A>>>;><??DCC?CBB??@B?B@BBD>CCC<>?BBBC999A==;;????:9;////994933334886=>584<<54
@ATNG8:02590:01469
GATGGTAGCAGACGTGACAGAGCGCCAGAAGATCAGGAACTCTAGAAGAATTCAGATTTTTAACACGAGAGTAAACGTAAAAAGAAGGTTTTACAAGACTCACGTTAACAATATTGCAGCAGTACGCACACAATCGAAGCGCAGTAAGGATGGCTAGTGTAACTAGCAAGAATACCACGAAAGCAAGAAAAAGAAGTACGCTATTAACTATTAACGTACCTGTCTCTTCCGAAACGAATGAGTACGTGTGCGACGTGTCTCCTACCATCGAATCCTCTTAGTCT
+
::=>:BBBBBBB@BBBCBCCCDCBB>@@@<?CB@@?@F?CBBBBAA=A@=A>???B>BBC/C=??>AAAAB<99277>BCCC5CB?C=AAA9BCC@AA@BBBCCC?B?BC@CDD?B@79:ACCGDCCBBBBB@BBBC>@@@@@@AC>C@C?@=?BBCBACC?CCCAA@>BB>>>>788@?>4=8818<<<<+:;5;888??AAA<@<AAAA=C<AACBB?BCCBBCC?B>ABC>CBB?ABBBBBBA<<:;:;>AA???ACF7;;@=???@@:==<===<>>=AC
@ATNG8:02542:01526
GATGGTAGTACATGATAGACGACACCAGAAGAATCAGGAACTCTAGAAGAATTCAGATTTTTAACACGAGAGTAAACGTAAAAAGAAGGTTTTACAAGACTCACGTTAACAATATTGCAGCAGTACGCACACAATCGAAGCGCAGTAAGGATGGCTAGTGTAACTAGCAAGAATACCACGAAAGCAAGAAAAAAGAAGTACGCTATTAACTATTAACGTACCTGTCTCTTCCGAAAACGAATGAGTACGATGAGATCTCGTGTGCTACCATCGAATCCTCTTAGTCT
+
44::7<=BBB>E<;;;A@AACCCBC?B@>:00)////)6:>AA?BDC?BA?B=>><<<<<<+<8>BABBBB=@CG<BB;;;;;*;@>B5;9:09?@8;@?B=BBCC@C?BB?BBB?BC>>@BBBBBCBCCCCB@CBBB?BAA@AA??<AAD@@?ABABACBB?BBBAA@=AB=ABB<@??=>8<<<9988888%/857///97@@@=A:=>BB:=:=@BBB>AA@@@BA=@=;;;;.;AA;AABECCBBBBBBBBBA::9===>>>AD;>>A@@<@A::;:4;AA@A
@ATNG8:02550:01489
GATGGTAGACATATCGTACTCTCTGTACTCATTCGTTTCGGAAGTAGAACAGGTACGTTAATAGTTAATAGCGTACTTCTTTTTCTTGCTTTCGTGGTATTCTTGCTAGTTACACTAGCCATCCTTACTGCGCTTCGATTGTGTGCGTACTGCTGCAATATTGTTAACGTGAGTCTTGTAAAACCTTCTTTTTACGTTTACTCTCGTGTTAAAAATCTGAATTCTTCTAGAGTTCCTGATCTTCTGGTGAGATATGCATGATGCTACCATCGAATCCTCTTAGTCT
+
4:999><ABBBB@<<666<?;????BBBEAAA=?=@A:87/74;733328996=@B@;6;*...627277768222>3<@@@@/@>9>7//)///.(/.506A;89;?;:5;>?;;;;@<@BB=A=>>>;;;>A<??AA<ACBBAA;;;>A>>==>D<>>=:=?;@=>>>D@@@@@:??ADD5D9<:=@AAA/AA???7?=>=>===>>;????.??>??:>:?D<@>>>@>?7;;CAAA>>9>>A9;;;@>>>A=>=???AA??>>;>??@@<@@<@@A<AA>>>
@ATNG8:02550:01492
GATGGTAGGTGCACATGAGTGTATCCAGAAGATCAGGAACTCTAGAAGAATTCAGATTTTTAACACGAGAGTAAACGTAAAAAGAAGGTTTTACAAGACTCACGTTAACAATATTGCAGCAGTACGCACACAATCGAAGCGCAGTAAGGATGGCTAGTGTAACTAGCAAGAATACCACGATAGCAAGAAAAGAAGTACGCTATTAACTATTAACGTACCTGTCTCTTCCGAAACGAATGAGTACAGAGAGTACGATATGTCTACCATCGAATCCTCTTAGTCT
+
9:99255;49;;;;;>===CCBA@@=@>?;999BDD@D?BBCBBBB@BC@C?BBA@@@@@,A;BBBBBB@@BBB=AC;;;;;*;C>A?ADF;CCB?A?@A@?>?><@<@A>BBB>A@:9;;:;BBBCCBBBD@DBBB?BAA@????<A>A;;6;@@DBCCB>@@??=<8??8>AC=@A?@667??:=<<</68189:CCCBCB@B?BDA@?@HEDDCC@;;;B:::?B=??E<???9??????BBBCB;:??@=:;;BBC;;;;5;@>;;7;>8=8818=888
@ATNG8:02552:01499
GATGGTAGTATCTGCACACTCTGTCCAGAAGATCCAGGAACTCTAGAAGAATTCAGATTTTTAACACGAGAGTAAACGTAAAAAGAAGGTTTTACAAGACTCACGTTAACAATATTGCAGCAGTACGCACACAATCGAAGCGCAGTAAGGATGGCTAGTGTAACTAGCAAGAATACCACGAAAGCAAGAAAAAAGAAGTACGCTATTAACTAGTTACGTACCTGTCTCTTCCGAAAACGAATGAGTACACACTCTCATATGACACTACCATCGAATCCTCTTAGTCT
+
>::;055;;599<<;;;<:9555::7<<<39/0/)/:16177=<==?8<:*/(-----555'5(-.6;<=?777;/5545555)5D<E;DDE796C@99:AAAAAA=@<?A6::A59:@@ABBBBB;;:A:;:>@;89;>:::<00/:?<???9?BBBBBAB=AAA????AA=A97178888/722+577888%6:68/./38996-3-33---(----//6;;;???=17-3333&333,38999:37778=;;::566888=99;;/33877133,39617=<;<
@ATNG8:02563:01480
GATGGTAGTGCGTGAGAGAGAGACCCAGAAGATCAGGAACTCTAGAAGAATTCAGATTTTTAACACGAGAGTAAACGTAAAAAGAAGGTTTTACAAGACTCACGTTAACAATATTGCAGCAGTACGCACACAATCGAAGCGCAGTAAGGATGGCTAGTGTAACTAGCAAGAATACCACGAAAAGCAAGAAAAAAGAAGTACGCTATTAACTATTAACGTACCTGTCTCTTCCGAAACGAATGAGTACTATAGACTATCTGAGACTACCATCGAATCCTCTTAGTCT
+
4;4549=BCBCCCCCCEDCBD@::;4;CC@CBC;:46=49<3334=6;;7;6:9933333$2378<B@@>?::;/9=;;;;;';<995555&5;>8696A>BBAC@C?BB?AAA?BBBBBCCCCBBCCCCBB?BBBA>@@@?BB==:@?BBC@BBBBBBAA>ADCBBB???8??=9=>8888)9::4888889%/<7:///==BAA;?;@ABD;?;?BBBB@CBBCBBB?D????9?@@?ABBBBBBCCAAA@>==ACCCCABBCBB>A@AAD?BB?BBB?@B@>>
@ATNG8:02569:01520
GATGGTAGCACGACACGACGATGTGTACTCATTCGTTTCGGAAGAGACAGGTACGTTAATAGTTAATAGCGTACTTCTTTTTCTTGCTTTCGTTGGTATTTCTTGCTAGTTACACTAGCCATCCTTACTGCGCTTCGATTGTGTGCGTACTGCTGCAATATTGTTAACGTGAGTCTTGTAAAACCTTCTTTTTACGTTTACTCTCGTGTTAAAAATCTGAATTCTTCTAGAGTTCCTGATCTTCTGGACGACGCGCACTGACACTACCATCGAATCCTCTTAGTCT
+
49=><CDEDC>=>;6559:9:;;ACBDBCCCC@CCCC>CC>A=AB;::@@=?@@AB@C@BBBB?B?CBBBB@@?9455555'596>877'578,78>799(58-689:;=3?@@=>=@A<AAA<@<;=;@;=;?:=<AA9==>>@@><>BBA>8::@9<==<??:?=AAA>?@A>=8=;:::1:9>9:::::):>9990677///<::=8==>>/>===?<?=AA=AA@@???<A=AAAAAA<@><;>D?>>==?AC:8:?AA<<<>:===@@=>>:>>=8>A@@@
@ATNG8:02573:01494
GATGGTAGTGTCATATGAGAGTGTGTACTCATTCGTTTCGGAAGAGACAGGTACTGTTAATAGTTAATAGCGTACTTTCTTTTTCTTGCTTTCGTGGTATTCTTGCTAGTTACACTAGCCATCCTTACTGCGCTTCGATTGTGTGCGTACTGCTGCAATATTGTTAACGTGAGTCTTGTAAAACCTTCTTTTTACGTTTACTCTCGTGTTAAAATCTGAATTCTTCTAGAGTTCCTGATCTTCTGGACAGAGTGTGCAGATACTACCATCGAATCCTCTTAGTCT
+
9945.5;55566656>9555444444883339.545;2::4945555977397///:38699;;-4.3334//////(/////$//(/9::13355.5;;7;;7;?;AAC?C<;;BBBB@BCD@B@BCBB@AA@=ABBB@CAAAC;;;BBBBCCCBD@CBB@BB?B@BBMCBBBBB=@;;;;.;;A=@@@@@0@ACEF>BBBBBBBA@B4:9:*9>>9979?CC@BBCEBBB@B@BBBCBA?A?@=BBBBCECCBCBBBDB;;;AA>@?:::;?@?AAB?AAA??
@ATNG8:02578:01481
GATGGTAGATACTCGCTGATACACCCAGAAGATCAGGAACTCTAGAAGAATTCAGATTTTTAACACGAGAGTAAACGTAAAAAGAAGGTTTTACAAGACTCACGTTAACAATATTGCAGCAGTACGCACACAATCGAAGCGCAGTAAGGATGGCTAGTGTAACTAGCAAGAATACCACGAAAGCAAGAAAAAGAAGTACGCTATTAACTATTAACGTACCTGTCTCTTCCGAAACGAATGAGTACATAGATATACGTATAGCTACCATCGAATCCTCTTAGTCT
+
/:7749;CCCCBBA<<@ABDCBCCE>BCB?CDD@?@?C@CBB::9B?BB@C?997:9=<=/>:????@@@@@@A7<:;;;;;*;@=A=@?A7@A>:<@;ADDDDD?A>AB?ABB@BAAABBCCDDCCBBABB?BBBB>BA@ABBBB?B?C@@>@CBBBCCD?AAABBB?AB?BCF>A===</866/77888(5@7<688BBAAA;A<AAAA;A<AAC@@>@CBBBBA?C?BBD=B>><>BBCCCCCA>?AAAA???AAAAAAA==:=AAAA;@@===><?A;;:
@ATNG8:02588:01510
GATGGTAGGCGTGTGAGAGTCTGCCCAGAAGATCAGGAACTCTAGAAGAATTCAGATTTTTAACACGAGAGTAAACGTAAAAAGAAGGTTTTACAAGACTCACGTTAACAATATTGCAGCAGTACGCACACAATCGAAGCGCAGTAAGGATGGCTAGTGTAACTAGCAAGAATACCACGAAAGCAAGAAAAAGAAGTACGACTATTAACTATTAACGTACCTGTCTCTTCCGAAACGAATGAGTAACGTGTGCGACGTGTCTCCTACCATCGAATCCTCTTAGTCT
+
44::8=BB@BBBBCCBBB@B??;A>6?LFADC;:<E@E?BABCBAA?AA=A>==>:::::(9:@AB>>>@@@@@8><88888(8=9;0888'65:49=7<<<=>>=B<??=ACB376??=<=>>>>>=B@@@;??@@:==AAA>>=:==A<=:=;;;AAAA<@AA@@@;>>8::;8;;6<;19//)/8889,661;===?????B=B=>9996<8<?AAA:>>>=?BB7;7;?C7>==8;::<77.599;<9<>=9:999:::5997:9<<=B8;;7;;;8=<666
@ATNG8:02542:01573
GATGGTAGGCGTGTAGAGTCTGCCAGAAGATCAGGAACTCTAGAAGAATTCAGATTTTAACACTGAGAGTAAACGTAAAAGAAAGGTTTAACAAGATCTCACGTTAACAATATTTGACAGCATGTACGCACACAATCGAAGCGCAGTAAGGATGGCTAGTGTAACTAGCAAGAATACCACGAGAGCAAGAAAAGAAGTACGCTATTAACTATTAACGTACCTGTCTCTTCCGAAACGAATGAGTACGAGAGTCAGAGCTGAGCTACCATCGAATCCTCTTAGTCT
+
999949;;49<<<6666>777//)/9949<;;;;:>8<<<<995:>@:<6::00/00)/388893337787;.733333&333(2+22'2276055../5688C6=08718755,522.33.......6:;;AA1559938559<:9:6;8=;;4:::;??@@<@@>><<9==:=AA:;;;BBAABB<@@@@5??;=>=>CA:67379>><=9<8=<==@=@@@@@@@<@<@AA:???;@?AA:::@===>>A@???@===>==AA;AAA>>:>>9;>>=>>?@>
@ATNG8:02547:01539
GATGGTAGCGCGACGAGCGTAGACCCAGAAGATCAGGAACTCTAGAAGAATTCAGATTTTTAACACGAGAGTAAACGTAAAAAGAAGGTTTTACAAGACTCACGTTAACAATATTGCAGCAGTACGCACACAATCGAAGCGCAGTAAGGATGGCTAGTGTAACTAGCAAGAATACCACGAAAGCAAGAAAAAGAAGTACGCTATTAACTATTAACGTACCTGTCTCTTCCGAAACGTATGAGTACGATGAGAGAGCTCTCTCTACCATCGAATCCTCTTAGTCT
+
:==??BBB@ABAAABBCCCCCCCBC>AAA?BBB@@?=?>ABG@@@E?AA=@?99:BBCCC3B?@@@BBA>>AAC:88;CCAA1>A9=.999'5<<8566;;><==9B?CC?AAA?BBBCDCCCBCCCCCBBC@DCBB?AABB???B>B?B;;8:ABBDCCC@CCCBBB@CE>999=A====4;;;5;>@@C///+////;:>>>;>==>>B<@<?>BBB>@@CAAAE=@>?CH>CBBBBBBBBCBBB977BBCA>=<===<<<@A7;:@@@=AA;>>@<@BAAA
@ATNG8:02548:01561
GATGGTAGAGTACAGTGTAGTAGACCAGAAGATCAGGAACTCTAGAAGAATTCAGATTTTTAACACGAGAGTAAACGTAAAAAGAAGGTTTTACAAGACTCACGTTAACAATATTGCAGCAGTACGCACACAATCGAAGCGCAGTAAGGATGGCTAGTGTAACTAGCAAGAATACCACGAAAGCAAGAAAAAGAATTACGCTATTAACTATTAACGTACCTGTCTCTTCCGAAACGAATGAGTACACATCGTCGTGTCGTGCTACCATCGAATCCTCTTAGTCT
+
:;:;=ACFBBBCCBBBDBBCBCDCC@CCB@BAAAAA?A?BBBBBAB?BD>C>@@??@CDD2@:@AAA>>AA???8==:;;;;*;B=B=CCC9ADC@9;6?CA@?@?A?AB?BBA=??BBBCCCDDCCCDDAB?BBAA=AB??<<=@=B?A@@>ACBBAA@B>AAAAAA>CD?>>>=<989819//+/====,::6>388@AA=>7:7;?BD:=9=?BCC?BBBBBBB>A=ADD>DCC>AB@A@BBB?A@?@@BBBB>??AAABBC?CBBBB?@A<AAA<@<;;>
@ATNG8:02554:01562
GATGGTAGTATCTGCACACTCTGTCCAGAAGATCAGGAACTCTAGAAGAATTCAGATTTTTAACACGAAGAGTAAACGTAAAAAGAAGGTTTTACAAGACTCACGTAAACAATAATTGCAGCAGTACGCACACAATCGAAGCGCAGTAAGGATGGCTAGTGTAACTAGCCAAGAATACCACGAAAGCAAGAAAAAGAAGTACGCTATTAACTATTAACGTACCTGTCTCTTCCGAAACGAATGAGTACACATCGTCGTGTCGTGCTACCATCGAATGCTCTTAGTCT
+
66??8;;655;;666<;;;;:><<;7;99.444448384;;;====233.3,39>;<===.=98;5--)-----2,-.5====+;;5;7;;;+99949;95/////--(-8(//)/39///55:99;555<=@@?::9;-37==<?A?8;6;00)/9<9<:>C6<8=33,34998<77133222'277422222$25.57666662.(./5///282/.9?C@AB>>C:>::6::>+///)/:::<=>=>@;755888==>>737;;;17.8886----55(--;::
@ATNG8:02557:01557
GATGGTAGCTCGCTGATGATATCTCCAGAAGATCAGGAACTCTAGAAGAATTCAGATTTTTAACACGAGAGTAAACGTAAAAAGAAGGTTTTACAAGACTCACGTTAACAATATTGCAGCAGTACGCACACAATCGAAGCGCAGTAAGGATGGCTAGTGTAACTAGCAAGAATACCACGAAAGCAAGAAAAAGAAGTACGCTATTAACTATTAACGTACCTGTCTCTTCCGAAACGAATGAGTACGAGAGAGCACACGTGTCTACCATCGAATCCTCTTAGTCT
+
AAA>@CFDDDCCCBBBBCCCBCBBB?BCB?BBBBBB?B@BBBAAAB?BB@B>>>>>????1?@FD?AABB?@DD9<;;;;;;*:B>B9AAA9BAC@A@@BCBBBB?C?BC?BBC<??=>ACCCDCCCCAAAC@CBBB@B?>>AA==:@@C@@=@BBBBCCC=AACAAA?DD?AA?8<:787)888788888(6>9?789AA?=>:>:>>@@<A<@?B??<?@@>@BB@B>ACD>CCC?BAAABCCB>::A<>@AAAAAAA@@?>>:>>>>A<AA;?>?<@@===
@ATNG8:02557:01559
GATGGTAGGTGCACATGAGTGTATCCAGAAGATCAGGAACTCTAGAAGAATTCAGATTTTTAACACGAGAGTAAACGTAAAAAGAAGGTTTTACAAGACTCACGTTAACAATATTGCAGCAGTACGCACACAATCGAAGCGCAGTAAGGATGGCTAGTGTAACTAGCAAGAATACCACGAAAGCAAGAAAAAGAAGTACGCTATTAACTATTAACGTACCTGTCTCTTCCGAAACGAATGAGTACTGCGTCTCACTCTCGCCTACCATCGAATCCTCTTAGTCT
+
5<=>?BBD@@AADABBBCDEEBBBB@BBB@BBCA@?<??ABCBBBC@CD?A>ABBBCCCC1C@FCCCDCCCBBB=BBCBCCC5CC?A<@@@7@@A=?????BABB?B?BC@BBA=AABBCBBBCCEBBBBCC?CBBB?AA@?BB@@<@@D9989C>??CCC?@@ABBB@BB@AA@8=<666(8<<788888(6>9?698A@@?@<?<???@7<7;?CBB@BBAA@BA=@=@@@;?BB?BCBBBCCBBBABBCCCBBBCBBB@CCC?CAA?A=BC?AAA>BBCAA
@ATNG8:02560:01569
GATGGTACGGACGAGCGTCTGAGAGGTACTCATTCGTTTCGGAAGAGACAGGACGTTAATAGTTAATAGCGTACTTCTTTTTCTTGCTTTCGTGGTATTCTTGCTAGTTACACTAGCCATCCTTACTGCGCTTCGATTGTGTGCGTACTGCTGCAATATTGTTAACGTGAGTCTTGTAAACCTTCTTTTTACGTTTACTCTCGTGTTAAAAATCTGAATTCTTCTAGAGTTCCTGATCTTCTGGTGAGATATGCATGATGCTACCATCGAATCCTCTTAGTCT
+
/:77)////)0//-7///::::;=B?BBAACC>7?;<<4<A<?7?CD@BAC>@B00+0+0<>D@C=BBDBBCCCD<;=IHI5AB?BAGD>BBAA=ABD?BB>AABEDI@CA@@BBBB>AAD@B?CCCCA@;;6<AAA>BBBA@@@;;;AAA:::@;@?@<@A;?9<>;::9:BC;>;;;/9<A<>@@>>,=@@@C99:EJCCCCCB?A@A@0>>?@@<@@BB?BBA;;:9206:::000:::?;@?>B>>>>999>>>=@@999:?>?BC@BC>@@A@BCB;:
@ATNG8:02568:01541
GATGGTAGTGTGTCTCTGAGAGTAGTACTCATTCGTTTCGGAAGAGACAGGTACGTTAATAGTTAATAGCGTACTTCTTTTTCTTGCTTTCGTGGTATTCTTGCTAGTTACACTAGCCATCCTTACTGCGCTTCGATTGTGTGCGTACTGCTGCAATATTGTTAACGTGAGTCTTGTAAAACCTTCTTTTACGTTTACTCTCGTGTTAAAAATCTGAATTCTTCTAGAGTTCCTGATCTTCTGGGTCTCTCTCTCACGCACTACCATCGAATCCTCTTAGTCT
+
A<A<<C>CBBBCCCDD@@@CBCBBBDDBBB@?7;===9>@=A?BCBCCCD@CCCCC@B?BBCC@D@BBCAAACCC>:9999):B=??@@:@B@@<ABA=AB?@@@DCDBCCBBBCCC@BCC?C?CCDDBBAB>AABB?B@@@B???CCCCDAA@B?CCC?BA>B?BBCCCCCBB?BBBBB8>9?;:::;-;BCCC=AACDDCFCBB>ACBC5BBBBB=@<@@=@CCCBBB?F?BB?@?A=A?A@=ACCCDCCDDCCABBBACCB?BBBBA?BB@BAA=AB@@@
@ATNG8:02571:01564
GATGGTAGCGAGCGAGTGTGTATACCAGAAGATCAGGAACTCTAGAAGAATTCAGATTTTTAACACGAGAGTAAACGTAAAAAGAAGGTTTTACAAGACTCACGTTAACAATATTGCAGCAGTACGCACACAATCGAAGCGCAGTAAGGATGGCTAGTGTAACTAGCAAGAATACCACGAAAGCAAGAAAAAAGAAGTACGCTATTAACTATTAACGTACCTGTCTCTTCCGAAACGAATGAGTACAGAGAGTACGATATGTCTACATCGAATCCTCTTAGTCT
+
BA;509<@ABCCBBBBCCCCBCCCC@BBB<A?CA9879>AACDA@@>BB>B>@@BBBDDD5C@CBCBBBBCBBD?DDBBBBB1AA=A4;;;.;<<8666;>>?@@=A=@C=@@@;????@@A@BBCDCDBCB?CBBB?A???>?=?9A=@997;B@@@CCC?ABBAAA>BB>?@?7=<==<*:9>;888988%/:7:///==A@@=@<AABD;>;>ABBB@CCCBBCD@D?BBB=BBA?BBBAACBBBACAAAAAABABBA>@@@C>>>??;?=9>>>;@A::;
@ATNG8:02571:01570
GATGGTAGAGTATCATGTGTATCTCCAGAAGATCAGGAACTCTAGAAGAATTCAGATTTTTAACACGAGAGTAAACGTAAAAGAAGGTTTTACAAGACTCACGTTAACAATATTGCAGCAGTACGCACACAATCGAAGCGCAGTAAGGATGGCTAGTGTAACTAGCAAGAATACCACGAAAGCAAGAAAAAGAAGTACGCTATTAACTATTAACGTACCTGTCTCTTCCGAAACGAATGAGTACACATCGTCGTGTCGTGCTACCATCGAATCCTCTTAGTCT
+
/:77279:9;;;<<<;;;;@C959@7=??:?@?@@?>C>@<====DADD?A<@A@@A?A?0B=BCCBBBBA@@A9@B;;;;.4@7B.:::&4::64855;?BBB@B@BB?BAA>AAABBBCCDBCCCCCCD?BBCC@BBBBBBBB?B?C:96:A@ABCCCACBBBBD@BB>AAB?CB@@@8=;;5;===>/=?;@888CBB@?;@<@@AB;?<?CBBB@DBC@@AB?A@CDE>CCB>AABBCCCCBABCBBBBBCBBBBBBBBB?A9::A=?>9>@@<@BBBB
@ATNG8:02573:01530
GATGGTAGTGTGTCTCTGAGAGTAGTATCATTCGTTTCGGAAGAGACAGGTACGTTAATAGTTAATAGCGTAACTTCTTTTTCTTTGCTTTCGTGGTATTCTTGCTAGTTACACTAGCCATCCTTACTGCGCTTCGATTGTGTGCGTACTGCTGCAATATTGTTAACGTGAGTCTTGTAAAAACCTTCTTTTACGTTTACTCTCGCGTTAAAAATCTGAATTCTTCTAGAGTTCCTGATCTTCTGGATAGCGACGCGATATACTACCATCGAATCCTCTTAGTCT
+
/://*/9:@BBBC>;;@BBBBBCCCCBBC??;?AAA<AD?B@BBBBAABABBB@@=@?A@@A;A=@AA@@00,0@9==?>>,000(4<9<4<<<==@A@=<B46;@@BCBDDECDBBB@CBB?B?BBBBBBBA=@@BB?DA@@B@@@BBBBBBBA@<@::6:@>A=BBCAA@CAA=@;;;;;*;;A9;999*55@;;065@;;;<;99.5555$5::5516;@D<:000000+0:@?BCBB>AACDIFDBBBBBBB@@ACB;;;AA@DDCCC::9>AA@<@B;;;
@ATNG8:02579:01542
GATGGTAGTCTCAGATAGTCTATAGTACTCATTCGTTTCGGAAGAGACAGGTACGTTAATAGTTAATAGCGTACTTCTTTTTCTTGCTTTCGTGGTATTCTTGCTAGTTACACTAGCCATCCTTACTGCGCTTCGATTGTGTGCGTACTGCTTGCAATATTGTTAACGTGAGTCTTGTAAAACCTTCTTTTTACGTTTACTCTCGTGTTAAAATCTGAATTCTTCTAGAGTTCCTGATCTTCTGGGTCTCTCTCTCACGCACTACCATCGAATCCTCTTAGTCT
+
7///27::<9<<<@:::;///;;/66=><;;:6?9;;99G@EAB;==<00)/////)3-3888285:89544489288999'::6:9:;174666;=@:>>866:::=256<<:;;>666A:>7=;555;;=?CC>?:>CAAA@@0000000*0>>:=<;97717-335599;<<8<<=>>0<8<8>=>==+<;;;<4;:@995995>8@=@.@999<7<9==9AA?>>>>:=9>??CCA<<9;;0::::=>::9BA@@@??@B@?AB@<:600+000*/0=?>
@ATNG8:02586:01573
GATGGTAGTATCTGTCTACGAGAGCCAGAAGATCAGGAACTCTAGAAGAATTCAGATTTTTAACACGAGAGTAAACGTAAAAAGAAGGTTTTACAAGACTCACGTTAACAATATTGCAGCAGTACGCACACAATCGAAGCGCAGTAAGGATGGCTAGTGTAACTAGCAAGAATACCACGAAAGCAAGAAAAAGAAGTACGCTATTAACTATTAACGTACCTGTCTCTTCCGAAACGAATGAGTACACATCGTCGTGTCGTGCATCGAATCCTCTTAGTCT
+
@<@=9BAB@ABAA>B==BCCCDBBC@BCC?BAAA@@>A=AABBBBC?AB?B@968??AAA/@<@ABA@@@@@??9>>@@@@@0@@>C5;<;.;A@=?@@ACCCCC@CACC@BBB=BA@ABCCCCCCCC@??C@C??>>B?@@ABBB?B@D999:CBBCCCC?@@@CCC?AA?BBB=@;??>4;;:4:<===.=D;@888>>>=>:==?CCH<@<==BA@=@000A@><A=AAA=ABB?BBBBBBBCCB====BCBBBBBC???EFCB?BB??AA<ABAAA
@ATNG8:02542:01590
GATGGTAGCTATACGTATATCTATGTACTCATTCGTTTCGGAAGAGACAGGTACGTTAATAGTTAATAGCGTACTTCTTTTTCTTGCTTTCGTGGTATTCTTGCTAGTTACACTAGCCATCCTTACTGCGCTTCGATTGTGTGCGTACTGCTGCAATATTGTTAACGTGAGTCTTGTAAAACCTTCTTTTTACGTTTACTCTCGTGTAAAATCTGAATTCTTCTAGAGTTCCTGATCTTCTGGACAGAGTGTGCAGATACTACCATCGAATCCTCTTAGTCT
+
<<==@CCCCD>DCCCCCCDDCBBBCCAABA@@=@BBC=CC?B?AAAACBA?BBBBA?C?CABA?C?CCCCCBBBB?B>A@A/?>9><<<6<A@@>@AC?AB>=;>A>>;AA@@===A;AAA8<8===>>>>A:>>AA;@>>>>>>>>@@??>>>A9;=<=CC;>:>>A@@@@>=7<<<<<3<=A8<7777*8;977(--3---93-////'.67AC5>9>>7=>>?=>=<>;>>AAAA699C=AAAA===@===>@>@@>><A;>>>@@;@A;=>>:>>>>>
@ATNG8:02549:01595
GATGGTAGTAGTACAGCTAGTACATACCAGAAGATCAGGAACTCTAGAAGAATTCAGATTTTTAACAACGAGAGTAAACGTAAAAAGAAGGTTTTACAAGACTCTACGTTTAACAATATTGCAGCAGTACGCACACAATCGAAGCGCAGTAAGGATGGCTAGTGTAACTAGCAAGAATACCACGAAAGCAAGAAAAAGAAGTACGCTATTAACTATTAACGTACCTGTCTCTTCCGAAACGAATGAGTACGAGAGAGCACACGTGTCTACCATCGAATCCTCTTAGTCT
+
//458=<<=;:<88,,,,,,,,,--7838>@8>A;;:929.3333388/347=6<;:/0000$/0//(/88998///(..//<<<*::6<6<<<099<55////////--(/169+//;6;:/46><<<;>;<<5457954:7434;98=:6@8<??:>=99::;:6>@?787>BB<BBB555;@=3555.77777'284;9A<<=@::5;6;;>A;>8==@;;5;@@??BB?B?BBE>BBA?AABDCCDCBB:;;:>CA@@@AB:::>A<<<>>>8=>;:;:5::;;=
@ATNG8:02551:01627
GATGGTAGTACATGATAGACGACACCAGAAGATAGGAACTCTAGAAGAATTCAGATTTTTAACACGAGAGTAAACGTAAAAAGAAGGTTTTACAAGACTCACGTTAACAATATTGCAGCAGTACGCACACAATCGAAGCGCAGTAAGGATGGCTAGTGTAACTAGCAAGAATACCACGAAAGCAAGAAAAAAGAAGTACGCTATTAACTATTAACGTACCTGTCTCTTCCGAAACGAATGAGTACGATGAGATCTCGTGTGCTACCATCGAATCCTCTTAGTCT
+
7;;<@CCACBBCCBBBAAACCCBAC;AAA?BBCBB?D>AAA888B@BB@C@>?>??BAA/B<???@@@ABBBB>B?A@EDE1=B@C@CCC=BCC?@?@@AAA??=?=@@<@@?:>?AACDCBCCBBBCBBB@BBBC>AABB>>>C>C?CAA>ABCBCBDC?>>?BBB?BB=9885;;<==49994=@FDDD);<5////==AAA=D:??AA<A=AAC@A>@CC???D@C?BBC?DBB?BBBBBB@@@>>>@@@A=>=?A<:;;?A=BA???=A@<;;;8=A?@?
@ATNG8:02557:01602
GATGGTAGAGAGACTGTAGCGCACCCAGAAGATCAGGAACTCTAGAAGAATTCAGATTTTTAACACGAGAGTAAACGTAAAAAGAAGGTTTTATCAAGACTCACGTTAACAATATTGCAGCAGTACGCACACAATCGAAGCGCAGTAAGGATGGCTAGTGTAACTAGCAAGAATACCACGAAAGCAAGAAAAAGAAGTACGCTATTAACTATTAACGTACCTGTCTCTTCTGAAACGAATGAGTACGATGAGATCTCGTGTGCTACCATCGAATCCTCTTAGTCT
+
;;=><????>>B966<<<<=ACCDD>BCB@DDD;:;>A=ABB>>=B?BB@D@@?@BCCCC3C<AAACBCB@877)7=;;;;;*;>:>+///'///;5///9=><=<9=9BC?@::59@@@BGGCCBBCCEDAA<ACCB<>=BB?@AC?C?CAA?BCBBBCCC?AAACBB?BC?>><<A@>?>3::;8=====.:<9=///<=?>@=@:==AB:=:=>BBB?ACCAAAB@BBBAD=BBD=AABBBFE=>>@@==>?==<??=;;;?A=BB>>>>BC<;;;9=A???
@ATNG8:02568:01592
GATGGTAGCGCATATCAGCGCAGCCTAGAAGATCAGGAACTCTAGAAGAATTCAGATTTTTAACACGAGAGTAAACGTAAAAAGAAGGTTTTACAAGACTCACGTTAACAATATTGCAGCAGTACGCACACAATCGAAGCGCAGTAAGGATGGCTAGTGTAACTAGCAAGAATACCACGAAAGCAAGAAAAAAGAAGTACGCTATTAACTATTAACGTTCCTGTCTCTTCCGAAACGAATGAGTACGTGTGCGACGTGTCTCCTACCATCGAATCCTCTTAGTCT
+
@@@;:=;;;=BB<<A=9::;;:9946A;;7<?BABC7;65::8@AA=@@4:/994999=>0><B;::CCCAA@C;B>@@BAA0AA;A?BBB9B;;:;CCCCCC??<??BA@BA@:A@9:;@BBBBBBBBAA@@FCBB>A@@@::9B=B>B;:6;B@@@BBB@BCCA@@=@@<@@>299@>?8@::3::9999%/835/./359@><>=AA??:=9==CAGACCBBBCC@C@BBC>CBC@BC???CB@>>000@@@>;>?AA?;?BB??@AAA;AA<@>>;>B;;:
@ATNG8:02568:01598
GATGGTAGCGCATATCAGCGCAGCCCAGAAGATCAGGAACTCTAGAAGAATTCAGATTTTTAACACGAGAGTAAACGTAAGAAGAAGGTTTTACAAGACTCACGTTAACAATATTGCAGCAGTACGCACACAACCGAAGCGCAGTAAGGATGGCTAGTGTAACTAGCAAGAATACCACGAAAGCAAGAAAAAGAAGTACGCTATTAACTATTAACGTACCTGTCTCTTCCGAAACGAATGAGTACGTGTCGACGTGTCTCCTACCATCGAATCCTCTTAGTCT
+
BBAA>B@?@@BCBBBCCCCAABCCI>ECC?CECCCC?C?CCBCAAA?BB?B?BBCDCCCC5C@CBBBCCDBAAC=BBBD@CC>BB@C@CDD;BBB@BBBBAAABB?B?BB@CCC?CCABABBBCCCDDCC??=??BB@BAAABBBB@B?B>=<>BCC9:9B?BBBB@C>>?<?A@>@>==>/6977@B===+7906799;>=>A<?<?BBB?C?CCBA@<<<=><>=<A<@@@9>BB?AA?@???===988??>===A@@=ABA;@>A>><>@<>>><>>>==
@ATNG8:02568:01610
GATGGTAGCTCACGTACGTCACACGTACTCATTCGTTTCGGAAGAGACAGGTACGTTAATAGTTAATAGCGTACTTCTTTTTCTTGCTTTCGTGGTATTCTTGCTAGTTACACTAGCCATCCTTACTGCGCTTCGATTGTGTGCGTACTGCTGCAATATTGTTAACGTGAGTCTTGTAAAACCTTCTTTTTACGTTTACTCTCGTGTTAAAAATCTGAATTCTTCTAGAGTTCCTGATCTTCTGGAGATATCATCAGCGAGCTACCATCGAAATCCTCTTAGTCT
+
9445.5::;;5/7777///<<BBBBCCCDCCC@BBBB=BA?B?;;;CCBB?BCCBC?A<?@?D@D?AAABEAAAB?BAAAA.==9====6=A@A799A?BB=;;@@<<:>AAAAAAD8<:A=A=AA??:::@;@?;99<:<<@;;;@ABA@@@>>;======:==BBBAABAAA<@@@@@3?9=98////(-9777),,,,,,9;:><====,=///9161;>>EAAA???<A<ABB???<@AA<@@@AAAA@>@><;=;;666=9<;<6;;7;E=AAA<?===@
@ATNG8:02580:01588
GATGGTAGGCGACATACATACGCGCCAGAAGATCAGGAACTCTAGAAGAATTCAGATTTTTAACACGAGAGTAAACGTAAAAAGAAGGTTTTACAAGACTCACGTTAACAATATTGCAGCAGTACGCACACAATCGAAGCGCAGTAAGGATGGCTAGTGTAACTAGCAAGAATACCACGAAAGCAAGAAAAAGAAGTACGCTATTAACTATTAACGTACCTGTCTCTTCCGAAACGAATGAGTACCTCTCAGACGCTCGTCCTACCATCGAATCCTCTTAGTCT
+
BBBB@BDD@DBBBCBBACCC@AACC@CCC@BBAA::6;?@@@FEBB?BB@G@AA@AAEEF5G@EGCBBDCCDCB=AB;;;;;*;;>C5;;;*:?@;@@??DCBAA>B?BB=A@A?AABBCBBBDBCCCCBBB?CBBB?B@@?AAAA=B?B;;7;AAAABBB?CBBCCC?BB?BBA;??@@@;@9818@?@@/::5:///::A;;7;=A;;;>D<A=BBB?AABA@AA?B>AAC?BBB@BBBBBBC?AAABBBB@;;A@@AA<@??;?788?;@@<888=AA;;;
@ATNG8:02581:01628
GATGGTAGCGCGACGAGCGTAGACCAGAAGATCAGGAACTCTAGAAGAATTCAGATTTTTAACACGAGAGTAAACGTAAAAAGAAGGTTTTACAAGACTCACGTTAACAATATTGCAGCAGTACGCACACAATCGAAGCGCAGTAAGGATGGCTAGTGTAACTAGCAAGAATACCACGAAAGCAGAAAAAGAAGTACGCTATTAACTATTAACGTACCTGTCTCTTCCGAAACGAATGAGTACTATGTAGAGCTCTATACTAATCGAATCCTCTTAGTCT
+
:;//+//9//599556==:99>00*/9<6/;;@78086?=<BB@A=:=7=9787>@A@A1A865586575222(57;9955$5;49.555&5=>:@B>CCCAB?172893999/8?77:@@@>;:;;<<<:47///698:76888185:33-3<;>><>C=@987==8==9@9:(/----'--/-6999+772...557::;<>:=<<<=C<@@AAA?BB::9@@:?<?>@:?;;6=?>>>=;<975697;::78:>>>A@@<@>>=9>@;8856777>5
@ATNG8:02550:01656
GATGGTAGCTCTGCTCTGACTCTCGTACTCATTCGTTTCGGAAGAGACAGGTACGTTAATAGTTAATAGCGTACTTCTTTTTCTTGCTTTCGTGGTATTCTTGCTAGTTACACTAGCCATCCTTACTGCGCTTCGATTGTGTGCGTACTGCTGCAATATTGTTAACGTGAGTCTTGTAAAACCTTCTTTTACGTTTACTCTCGTGTTAAAAATCTGAATTCTTCTAGAGTTCCTGATCTTCTGGCGCGTATGTATGTCGCCTACCATCGAATCCTCTTAGTCT
+
:49589995566;;<>=>==;66;?>AC:??>8>;;<,9?:A?DCCCDDC@AA@CB?B?BC<B:F=B@@;;:@<@<A@EDD3::4339:):<9929<?==B??@?AABADCFCCB;;8<@@?C@CBBDB@@A=ABBB?BABBD@A@AAA@?@?=@39992998=8?AA@@?9995>99:9-94:;:;;;.9@@AC>CABABC>===.9999'99995058=>;?CCCAAA?B<?>>@A@=AAB@DFAAAE;;;EC@@@@@=?CAABBAA@;=<8=<<8<><<>
@ATNG8:02555:01676
GATGGTAGAGAGAGCTCTCTCATCGTACTCATTCGTTTCGGAAGAGACAGGTACGTTAATAGTTAATAGCGTACTTCTTTTTCTTGCTTTCGTGGTATTCTTGCTAGTTACACTAGCCATCCTTACTGCGCTTCGATTGTGTGCGTACTGCTGCAATATTGTTAACGTGAGTCTTGTAAAACCTTCTTTTTACGTTTACTCTCGTGTTAAAAATCTGAATTCTTCTAGAGTTCCTGATCTTCTGGATATGAGTGACTCGTGCTACCATCGAAATCCTCTTTAGTCT
+
<<==<?<AADCBCBC;65==<<<=CCBBBBCB@CCCC=CD=@=@BAADDC>@ACCC?B=BCCC?B?BAAACA>>A;>>CCC/CB=B???9?B@@;@96/8>088;:?A<AAAAAAAD=>>><><<<<A=<<?=AAAA8>==8::???A@AA>=>@8>>?=AA;A:>A<>>AA?@;@@@AA5A=A696555(3;777*,,,,,,976;<>GED/@>=>><><@A=A>>>???;?<@?A?66166617====???@?@@AA?>>>?=5::::::26202222,2222(
@ATNG8:02559:01655
GATGGTAGGACGAGCGTCTGAGAGGTACTCATTCGTTTCGGAAGAGACAGGTACGTTAATAGTTAATAGCGTACTTTCTTTTTCTTGCTTTCGTGGTATTCTTGCTAGTTACACTAGCCATCCTTACTGCGCTTCGATTGTGTGCGTACTGCTGCAATATTGTTAACGTGAGTCTTGTAAACCTTCTTTTTACGTTTACTCTCGTGTTAAAAATCTGAATTCTTCTAGAGTTCCTGATCTTCTGGTGTCGTCTATCATGTACTACCATCGAATCCTCTTAGTCT
+
BAA=<DBB:566;;:9:;;:::;<8;;;;<<>159>>5>@<A@CCDBBCCICBBBCADABBBD?C@CDCDCCC@@@;@AAAA0AB5;:@@;@DDCAHCC>BB:;;BDDE@BBBCDDCD?C;<7;?<;;@A;;;5;;AA=BBBBBA@@@AAA@CB??;@@?:@A6:7:BCEDFEIJ=@;;;099?;9;;;<*;<<=A000ACDCBBAA9?>>=,=>?>@;@>AA?BDEDCDB@C?CCCCCC=??DADCCBBBC;;;CBBBCCBCBB>@@AAA>BC?BBB?BCCCB
@ATNG8:02561:01649
GATGGTAGTAGTACACTAGTCATACCAGAAGATCAGGAACTCTAGAAGAATTCAGATTTTTAACACGAGAGTAAACGTAAAAAGAAGGTTTTACAAGACTCACGTTAACAATATTGCAGCAGTACGCACACAATCGAAGCGCAGTAAGGATGGCTAGTGTAACTAGCAAGAATACCACGAAAGCAAGAAAAAGAAGTACGCTATTAACTATTAACGTACCTGTCTCTTCCGAAACGAATGAGTACGAGAGAGCACACGTGTCTACCATCGAATCCTCTTAGTCT
+
9===?BABABBCBICCBCBBBCBBB@CCC?CC;;;B5;5;:A<<<B@CC?B?:::?ACCD3B?BBBBBBBB???8??@CCCC1BB>@=@@@7@;<8696;>>A@A?A?BC?BBB=??AABDCCDDCBABCCB?BBBB@BBABA@@B<@<@??;?BBBBCCC?CCCAAA?CC>878;:<>>>68886;?DGE/==9=///==A>>:>=A@=>9<8<;A@@=@@???AB>A?BBB>BBA?AAAAACCBAA@@;<<A>@@A>>===>>=B;;;?<@@<@@@=@?>>>
@ATNG8:02570:01666
GATGGTAGCTCGCTGATGATATCTCCAGAAGATCAGGAACTCTAGAAGAATTCAGATTTTTAACACGAGAGTAAACGTAAAAAGAAGGTTTTACAAGACTCACGTTAACAATATTGCAGCAGTACGCACACAATCGAAGCACAGTAAGGATGGCTAGTGTAACTAGCAAGAATACCACGAAAGCAAGAAAAAGAAGTACGCTATTAACTATTAACGTACCTGTCTCTTCCGAAACGAATGAGTACACACTCTCATATGACACTACCATCGAATCCTCTTAGTCT
+
=9;<8<<CA<<>;666<<?;@AABC>??C>@@C@@?7:6:DD999B?BC?B?:9:?>@@@2@?>::ABB@@===5=>AABBA2BB?B7;;;6:BB:@@<@EBAAC?@=@E@BBB>??BABCCFCCCCCCABB@CBBB@BBBBBBBA?D@D@@>@BBBBBBB@BBBAAA?BC??::3:::::/:88189888(/<6<///==?BH<@;@???7;7;@CBB?BCBCBBB>A>ACC>CBB?BBBBBBBBBAA=AAAA@@@BABBBBBB?BBDBB?BC@BAA<<??>@
@ATNG8:02570:01667
GATGGTAGCGCACTCATAGATACAGTACTCATTCGTTTCGGAAGAGACAGGTACGTTAATAGTTAATAGCGTACTTCTTTTTCTTGCTTTCGTGGTATTCTTGCTAGTTACACTAGCCATCCTTACTGCGCTTCGATTGTGTGCGTACTGCTGCAATATTGTTAACGTGAGTCTTGTAAAACCTTCTTTTTACGTTTACTCTCGTGTTAAAAATCTGAATTCTTCTAGAGTTCCTGATCTTCTGGGTCTCTCTCTCACGCACTACCACGAATCCTCTTAGTCT
+
====@CCCCCBCEDDDBAA@BBDBBBCCBB>><?AAA<CC?B?BBBBCCC@BBBCC@C?C@AA@DACCCBBBCDC<@@@@@1@C=B?@@;@B@A=ACB=BB9:9ACCFACCCCCCCC?CCC?C@CCCC@@@C@CCBB?CCCCBCCBCBAACAAAB?CBB>BB?A=AABBBCCDC?A::::-9;@;:::::*:@@AC>BAFCCCC;;;=@A@A0ACBCD@C@CD@CCCCCCC@C@CABBCB?BBDL>CCBCCCCBBBAACBBBDCC?CCBB?BB>BBB@BDAA@
@ATNG8:02573:01659
GATGGTAGGCACTGCGCACACATCCCAGAAGTTCAGGAACTCTAGAAGAATTCAGATTTTTAACACGAGAGTAAACGTAAAAAGAAGGTTTTACAAGACTCACGTTAACAATATTGCAGCAGTACGCACACAATCGAAGCGCAGTAAGGATGGCTAGTGTAACTAGCAAGAATACCACGAAAGCAAGAAAAAGAAGTACGCTATTAACTATTAACGTACCTGTCTCTTCCGAACGAATGAGTACACACTCTCATATGACACTCCATCGAATCCTCTTAGTCT
+
9;:<;B;@;><<AAA<;;BBBAB@A;ABB>BB?BAEAD@CCCC@A@@BCAH?BACCCDDF3C>@??BAAACAA@;?>99:::.9A?C?BBB5BBB?BBAAA>??>:@9<<:;<<8<<<:::@???>>>>>@C=>=>A:::;:;==>9>=A@@;>>AADBBA<???>B@><<6<>?8<<9::188/777777)//(/<;;::;BB<@<??>><>;>>@@@=A@@@@@@;>;>A9=AC@B@@A@???@>>>AB@@?A@@A;;;A@;??@9979B?BCB?BBCBB
@ATNG8:02575:01677
GATGGTAGTATATCGCGTCGCTATCCAGAAGATCAGGAACTCTAGAAGAATTCAGATTTTTAACACGAGAGTAAACGTAAAAAGAAGGTTTTACAAGACTCACGTTAACAATATTGCAGCAGTAGCACACAATCGAAGCGCAGTAAGGATGGCTAGTGTAACTAGCAAGAATACCACGAAAGCAAGAAAAAGAAGTACGCTATTAACTATTAACGTACCTGTCTCTTCCGAAACGAATGAGTACTGTATCTATGTGTGCGCTACCATCGAATCCTCTTAGTCT
+
;:<<8<<<ABCBEB@@FBBBBBCCC@BBB=AABAAA?B>BDD:;:D@C@@A=0000/:6:'638::888<=337)7;:9955$9<<<9AAA0;=?:6;6CCBCBC@C@CC@CBB?BBAABBCCCCCBDCBC@BCCA?@@??AAAC?B?BBC?CBBB@@@D@BBB?>>?BB?BB?<;;;><3597833333$7=8;>ABBBBCF>A>ABBB@C>AABBB>A=AAAAA<A=>>>9=A@>BBBBBCCBBABBDB;;ABA@@::9CEF@BBC@A>AC?BBB?BCCCC
@ATNG8:02577:01669
GATGGTAGTGTCAGTGCGCGTCGTCCAGAAGATCAGGAACTCTAGAAGAATCAGATTTTTAACACGAGAGTAAACGTAAAAAGAAGGTTTTACAAGACTCACGTTAACAATATTGCAGCAGTACGCACACAATCGAAGCGCAGTAAGGATGGCTAGTGTAACTAGCAAGAATACCACGAAAGCAAGAAAAAGAAGTACGCTATTAACTATTAACGTACCTGTCTCTTCCGAAACGAATGAGTACTGTATCTATGTGTGCGCTACCATCGAATCCTCTTATTCT
+
???<?CBCBBCCCCCCCCCBBBBCB?CDE@CC:::C<@<?ACBBCC>AA?B?>???@@@2A?AABAAABBB>>8?>BBBBB0BB>B5<<<-:;;9;@<===>>>9<9AB>AAB>??AABDDCCCCCCCBBC@DBBB>BBBBBB@@<?<@9968AAABBBB@BAAABB@CC@AAA===887)8::788888+9>:A878@@AA@<@<@@@B<?<>ABBB?BCBBBBB@B?BBD?CBB?BBBBBCDBBBBBBA:::>@::9@@DDC=ACAAA<AA<7769793:9
@ATNG8:02583:01649
GATGGTAGCTCTGCTCTGACTCTCGTAACTCATTCGTTTCGGAAGAGACAGGTACGTTATTAGTTAATAGCGTACTTCTTTTTCTTGCTTTCGTGGTATTCTTGCTAGTTACACTAGCCATCCTTACTGCGCTTCGATTGTGTGCGTACTGCTGCAATATTGTTAACGTGAGTCTTGTAAAACCTTCTTTTTACGTTTACTCTCGTGTTAAAAATCTGAATTCTTCTAGAAGTTCCTGATCTTCTGGTGTCTGATCTGTATCACTACCATCGATCCTCTTAGTCT
+
0/::6:<<<;<<<>>>@>?==:>;<00)099/3-38993;=:C;??DAAAC:99=9905;6;8:0579====A:44.44444$44.3<>>6==><266949>:>@A@BC@CBB???AA@???=@-000<09992:9<>:=000;;78:8:;;000/47676::6<>@?@?@@@A?99;@@@0@2929>>?>,>ABBB<B@;;0<<=00*0000'0;;>??C@CC@CBA@@8<<27-333::;455>9656555:;99<>00////=?:<<000/>:<<=:@>>?>
@ATNG8:02590:01643
GATGGTAGCTCTGCTCTGACTCTCGTACTCATTCGTTTCGGAAGAGACAGGTACGTTAATAGTTAATAGCGTACTTCTTTTTCTTGCTTTCGTGGTATTCTTGCTAGTTACACTAGCCATCCTTACTGCGCTTCGATTGTGTGCGTACTGCTGCAATATTGTTAACGTGAGTCTTGTAAACCTTCTTTTACGTTTACTCTCGTGTTAAAATCTGAATTCTTCTAGAGTTCCTGATCTTCTGGGCAGACTCTCACACGCCTACCATCGAATCCTCTTAGTCT
+
<<<<@BBAA<=BC>>GECCCCCDBBAAAA@==8=;;;,9@:A@ECCCGCC@CCCBB?C?BBBC@C@BBCCCCEGC@;;;;;)9=9?BCE?DCCB?B@@<AB7;:BCCF@BBBBCGBB?ACC@C?CCCABBBC?BBBC@DBB@?@@?@??@?:::@?ABB?BC@B?BBBBCCDBB=A;;;0<=@=;;;;.;::;;6<CEAAABAAA2;;;.9@B@A@B@CC@BBCCCBB?BADCCCBA<?9;:0;@;;;CCAAACCBCB?A<;7;A@=>;@>;>:939CB@@
@ATNG8:02550:01728
GATGGTAGCGCACACATAGATACAGTACTCATTCGTTTCGGAAGAGACAGGTACGTTTAATAGTTAATAGCGTAACTTCATTTTTCTTTGTCTTTCTGTGGTATTCTTGCTGTTACACTAGCCATCCTTACTGCGCTTCGATTGTGTGCGTACTGCTGCAATATTGTTAACGTGAGTCTTGTAAAACCTCTTTTACTTTTACTCTCGTGTTAAAAATCTGAATTCTTCTAGATTTCCTGATCTTCTGGATAGCGACGCGATATACTACCATCGAATCCTCTTAGTCT
+
BCBC@CEBCBB;;;655:=?<:::::444:8;4855>3;;7;8665<:44.49988:1948899-945>:5//;699)/--555'569/-,,26(,,,-537/3.39;??9784=?A?>>AC???><<69;69625>5;==A,6559@969B@?=>;:;;69DD:??@C8;6>>>@B@@;@@?@?-;2;9999*49494&49:;:99=>>29;;;*;@ACD?B?BC@CA@A???9?=AABDCEABBB>BBBBBCBCAA;;;AAB@@@@?CBBBB@BB?A@A<?@@AA
@ATNG8:02560:01692
GATGGTAGCGAGCAGTGTGTATACCAGAAGATCAGGAACTCTAGAAGAATTCAGATTTTTAACACGAGAGTAAACGTAAAAAGAAGGTTTTACAAGACTCACGTTAACAATATTGCAGCAGTACGCACACAATCGAAGCGCAGTAAGGATGGCTAGTGTAACTAGCAAGAATACCACGAAAGCAAGAAAAAGAAGTACGCTATTAACTATTAACGTACCTGTCTCTTCCGAAACGAATGAGTACGATGAGATCTCGTGTGCTACCATCGAATCCTCTTAGTCT
+
49;=:?>EEDC==BBCBBCEFF@@>@BB>BAB@??=A=AABBBBB@BB?A>@@@BBBBB2C@CCCBBBDBCCC=CBCEDDD2BB@D6;;;6;?@:696=>CCDBAC?BB?@@A?BBBACCBBBBBDDEDBB?CCCC?@@A@??@A=B@CBB?BAAABDCB?BBBCAA>AC>BBB<??==;3<>>;<::::+;>:?877@@A?@=?<??AB:>:<@B??<?@ABBBB@C@CCC=BCC@AAABB@BBBBBBBBBB:::AA>>=@@@>B@@>>:>?;:;::=A???
@ATNG8:02560:01716
GATGGTAGATATATGCACGCTCTACCAGAAGATCAGGAACTCTAGAAGAATTCAGATTTTTAACACGAGAGTAAACGTAAAAAGAAGGTTTTACAATACTCACGTTAACAATATTGCAGCAGTACGCACACAATCGAAGCGCAGTAAGGATGGCTAGTGTAACTAGCAAGAATACCACGAAAGCAAGAAAAAGAAGTACGCTATTAACTATTAACGTACCTGTCTCTTCCGAAACGAATGAGTACGTGTGACGTACGTGAGCTACATCGAATCCTCTTAGTCT
+
==<=:==?CCCCCCCFBBA@@CFED>AAB@CCBBBC?C?FDBA???=AA>A>??>::::;+:;===>>>>?BBC7<<;;;;;*;@=@5999&5;;8=>?C><;;C@B?BC?BBB@BBBBCBBBDCCBBCCBB@BCCC?BBBB@@@C<@<@995:AABBCBC@BBB???@CC??@@>AABBA788818>>?@/@@=@>>>A@A??<?<A==<=D=AACCC@CA@@?BC=A?AAA;AAB?BBDDDCBBBBAADBBBBBBBC???BBAABBBB>A>;888;@@=>=
@ATNG8:02563:01707
GATGGTAGCATCATGCATATCTCACCAGAAGATCAGGAACTCTAGAAGAATTCAGATTTTTAACACGAGAGTAAACGTAAAAAGAAGGTTTTACAAGACTCACGTTAACAATATTGCAGCAGTACGCACACAATCGAAGCGCAGTAAGGATGGCTAGTGTAACTAGCAAGAATACCACGAAAGCAAGAAAAAGTAGTACGCTATTAACTATTAACGTACCTGTCTCTTCCGAAACGAATGAGTACGATGAGAGAGCTCTCTCTACCATCGAATCCTCTTAGTCT
+
4;9;7;=>BCCCCA@@CCCBBBBAA?A;;28??A@A>A>AACBAAB?BA>A<9:8:5877(805:8?ABB===C9A<ABDEE5BB>B<???0?<=9696<?CCCE@B@BA?A@A=AACBBBBBCCBBCCCCB?BCCB899@@>>=A8@<@@@<@AAABBBE@CCABCC?CC@>>>;>==98.:7818:::;+6776///:;>?A;?<>AAA5838ABBA?BAAAA@@6:6:@B=BAB>ABBECBBBBBBA?>>>???A>>>===B<@@A;;7;A<@??<?BBB>
@ATNG8:02568:01681
GATGGTAGCACACGAGATCTCATCGTACTCATTCGTTTCGGAAGAGACAGGTACGTTAATAGTTAATAGCGTACTTCTTTTTCTTGCTTTCGTGGTATTCTTGCTAGTTACACTAGCCATCCTTACTGCGCTTCGATTGTGTGCGTACTGCTGCAATATTTTTAACGTGAGTCTTGTAAAACCTTCTTTTTACGTTTACTCTCGTGTTAAAAATCTGAATTCTTCTAGAGTTCCTGATCTTCTGGGTGCGCTACAGTCTCTCTACCATCGAATCCTCTTAGTCT
+
<6>@:>BCCCCCBBBCBBAA@@@@BA;;;<@B:=9A@:@=:<><>>A>CC@CB:894>48:==8=7==?<<<=BB;A@???.==9?;;;1:?==3:7;5<@<;;:8BC;>>=>>A>><>AA=A=???;;:;;=BBAA7;;AA==>>;;;@?;76<1//////(/36;:=A@CAA;@;;;;-;4:49@CCC3CBBBE>BCA????@9998CCC3C@??@>@?CC?ABBC?>;=@=>?>@@A=AA==46///7966:99:>>DA@==9<;98>;@A<>><;?=<==
@ATNG8:02572:01684
GATGGTAGTGTCATATGAGAGTGTGTACTCATTCGTTTCGGAAGAGACAGGTACGTTAATAGTTAATAGCGTACTTCTTTTTCTTGCTTTCGTGGTATTCTTGCTAGTTACACTAGCCATCCTTACTGCGCTTCGATTGTGTGCGTACTGCTGCAATATTGTTAACGTGAGTCTTGTAAAACCTTCTTTTTACGTTTACTCTCGTGTTAAAAATCTGAATTCTTCTAGAGTTCCTGATCTTCTGGGATGTGTGCGCAGTGCCTACCATCGAATCCTCTTAGTCT
+
===>@966==BB><<;;69:BCCBCACCDC:;7;AA@:BC=C9BCBCCCBAC@??;@C?BB@A=@?CCC<;<AAA>A@@@@.@@=C@AB<??@B=@@D@AA>AA@BBB@CCCCDCCC@CCB?B@CCCFCCCC79::;<@BBBBBBBB@@ACBCBC@BCC?BB?A?AABCCBCBB?BBBAB9@<@>@@@@@0@AABD?CBCCCCCBBA5;;;;*;;;;J@C?CC@;;;CBBB>A>ABBBAC?A?@@;ABBBCBBBB;;;;;A>ACD?;;;BB?AA>>::3:B:9:
@ATNG8:02575:01693
GATGGTAGTATCTGCACACTCTGTCCAGAAGATCAGGAACTCTAGAAGAATTCAGATTTTTAACACGAGAGTAAACGTAAAAAGAAGGTTTTACAAGACTCACGTTAACAATATTGCAGCAGTACGCACACAATCGAAGCGCAGTAAGGATGGCTAGTGTAACTAGCAAGAATACCACGAAAGCAAGAAAAAGAAGTACGCTATTAACTATTAACGTACCTGTCTCTTCCGAAACGAATGAGTACTGTATCTATGTGTACGCTACCATCGAATCCTCTTAGTCT
+
/77749:<BCAA<>@@CCCB<<<<<9<=B?CC::9A49148;37384866;6///::;;;+:8:858;999565(5745555$5<6<8>>>2=<A:;:69CBBAB>@>AD=?AF@@?@BBBBDECCCDCBBC>AA::8:@@A@@?B?C?CCC@D:;9C@??@BBBBBB?BB?????B??>A3;8818>>>>/9;77///<=ACA<B<A@==6;5:@AAA>@@@BDBB?B?BCC>DBB?BBBBBCBBBAAAA98/:<;///=<A;A6;;;<<7=?:77:4:=:::
@ATNG8:02580:01710
GATGGTAGCATCATGCATATCTCACCAGAAGATCAGGAACTCTAGAAGAATTCAGATTTTTAACACGAGAGTAAACGTAAAAAGAAGGTTTACAAGACTCACGTTAACAATATTGCAGCAGTACGCACACAATCGAAGCGCAGTAAGGATAGCTAGTGTAACTAGCAAGAATACCACGAAAGCAAGAAAAAGAAGTACGCTATTAACTATTAACGTACCTGTCTCTTCCGAAACGAATGAGTACAGAGAGTACGATATGTCTACCATCGAATCCTCTTAGTCT
+
99;;8=B;;9BAA?A=AB???A;??9A>@==:88;;49:@AC@?>B@BC?C?97:><:;;(505;=?@@@@??>4>:;;;;;$9<7<255)5<>7666;>>=BC?B@BA?BBC?BBCBCCCCCCDBBBB;:6;AAA?BBCCBBBC?C@CMAAB@@A@DDDABCAAAB?AA>@??@DBBBD=?<=;9::::(9@;A>?BBBBBB=@=@?@B?B?CCFBB?BB@??CC=@=@@@8@AA>AAAABCCFBB@:;;@@AAA=>>@>>>D<AA@>>:=@<???=AB>>>
@ATNG8:02585:01689
GATGGTAGAGTACAGTGTAGTAGACCATAAGATCAGGAACTCTAGAAGAATTCAGATTTTTAACACGATAGTAAACGTAAAAAGAAGGTTTTACAAGACTCACGTTAACAATATTGCAGCAGTGCGCACACAATCGAAGCGCAGTAAGGATGGCTAGTGTAACTAGCAAGAATACCACGAAAGCAAGAAAAAGAAGTACGACTATTAACTATAACGTACCTGTCTCTTCCGAAACGAATGAGTAACTATAGACTATCTGTGACATCGAATCCTCTTAGTCT
+
BBA>966@@ACCCCCCBBCCCCCBB?BCC:CBCBBB?C?BBAAABC@BA?B?@?A77789(99:=788;==558)8>87889$75151222&279398;:=BB??:?<AD=AAA;>::;7///;9<?>?>AA;@@AA<@@@A@@??<@=A>>:>BAA>??A=A>==AA<:87:AA;>>>>>7=:61/////(//)/<;<;;<@AC<=5;6///7</88;9>888?AA9>:=AA8>?>;===>;;5;=;;:B@===>>>BBDA?@@B;;8;B=@@@<?:::?
@ATNG8:02587:01709
GATGGTAGATACTCGCTGATACACCCAGAAGATCAGGAACTCTAGAAGAATTCAGATTTTTAACACGAGAGTAAACGTAAAAAGAAGGTTTTACAAGACTCACGTTAACAATATTGCATCAGTACGCACACAATCGAAGCGCAGTAAGGATGGCTAGTGTAACTAGCAAGAATACCACGAAAGCAAGAAAAAGAAGTACGCTATTAACTATTAACGTACCTGTCTCTTCCGAAACGAATGAGTACATAGATATACGTATAGCTACCATCGAATCCTCTTAGTCT
+
//9;699@BBBBC;;@@?BBA@;;;6;A?=BAA@BB?B?BBB?@?C@BA?A?A@988@>@.;7;BAAAA>>>AA7<<;;;;;*;C=A=ABB7BC@<>BBCCCCBB?C?BB@BBB@DBBBBBBBBBBBBBB??=A??>:??A@===@=B?A::7:===AAAA=:;;D@@<?A;>>A;====<4<;:5;ACDB/>><????@===B=B=???A<?<?ACBB?ACCCCBC<?=?AA:ABB@BBBBCBBBBB=>>@B>>>@AA@A@>>><@A@@@;AA=??<9==///
@ATNG8:02550:01741
GATGGTAGGCGAGAGTGAGACGCAGTACTCATTCGTTTCGGAAGAGACAGGTACGTTAATAGTTAATAGCGTACTTCTTTTTCTTGCTTTCGTGGTATTCTTGCTAGTTACGCTAGCCATCCTTACTGCGCTTCGATTGTGTGCGTACTGCTGCAATATTGTTAACGTGAGTCTTGTAAAACCTTCTTTTTACGTTTACTCTCGTGTTAAAAATCTGAATTCTTCTAGAGTTCCTGATCTTCTGGGTGCGCTACAGTCTCTCTACCATCGAATCCTCTTAGTCT
+
B<CC@BCDACC@AA?;99;>;;=DCCDCDD;;:;A@B;998:>A@@BC::8:BAAA@B?BBBB?C?BABB@B>@@<@ADDD/?=:>>AA:ACA@>AB?=AD=A@A>>>6:;@@@AAE<???;?=AAA>;;;>=BBCD:>>=@>>?>>>>@A@@@B8;;=<;;7;=@ABBB@@@@<AA@AA5A=A<@@@@@/?@BBA5;;9:9???>?6<<<<.<===B=B;>>;@ABA???<@:=<AAAA9<>@A::::><AAA>===A@@@===79666<7==78886;;///
@ATNG8:02566:01745
GATGGTAGCATCATGCATATCTCACCAGAAGATCAGGAACTCTAGAAGAATTCAGATTTTTAACACGAGAGTAAACGTAAAAAGAAGGTTTTACAAGACTCACGTTAACAATATTGCAGCAGTACGCACACAATCGAAGCGCAGTAAGGATGGCTAGTGTAACTAGCAAGAATACCACGAAAGCTAGAAAAAGAGTACGCTATTAACTATTAACGTACCTGTCTCTTCCGAAACGATGAGTACTGCGTCTCACTCTCGCCTACCATCGAATCCTCTTAGTCT
+
=<<=@CCBCCBCCB=BDDCCCCDCB@BCD?BAB@@??D@BBC??@D@BB?B@?>?==@@>*:5=AAB@@>;888*9<;;;;;*;B>A=BBB:CCCABAACCAAAA>A=@B?BBB>AABBBBCBBBCCB@@AB?@@AB?A@AAAAAB>B?A::6;@@@BCCE?CBBBBB@BB>:99398;;;6;C@@/////(//.7777<BBB?B@CACA@E?BBBBC@CBDAA@@<;:;@@7@000;;ACCB>CBCDCBDBA@@AABB?@@@@CBBAA?AA>ABB?BECBC
@ATNG8:02573:01777
GATGGTAGTCTCAGATAGTCTATAGTACTCATTCGTTTCGGAAGAGACAGGTACGTTAATAGTTAATAGCGTACTTCTTTTTCTTGCTTTCGTGGTATTCTTGCTAGTTACACTAGCCATCCTTACTGCGCTTCGATTGTGTGCGTACTGCTGCAATATTGTTAACGTGAGTCTTGTAAAACCTTCTTTTTACGTTTACTCTCGTGTTAAAAATCTGAATTCTTCTAGAGTTCCTGATCTTCTGGGTGTATCAGCGAGTATCTACCATCGAATCCTCTTAGTCT
+
B;;6:>>CCCCCCCDCCC@AACCCCBBBBBAA=@BBB9A@5;6;AABCCC@BBBBB?B?BB?>:@=@ABCBCCCC=@@CCC3BB>AACF>BBCB@CDC@CD?;;;BBG@CCDDDDBB?BCC?C?DDCCBBBD?CCCC?B@@?AA@@BBBBB@@@A?BBB?BC?B?BBCCBCCCC@D::::-:;@;:;:::*;CABB>CCCCGCCBBB?CDGD5CBBCC@D@CC?BBCBCCC?B>BBCCBB?ABCC=AAACCCBCBDBBBCBDCDC?CBBBC@CC@??><AA>>=
@ATNG8:02578:01759
GATGGTAGTGCGTGAGAGAGAGACCCAGAAGATCAGGAACTCTAGAAGAATTCAGATTTTTAACACGAGAGTAAACGTAAAAAGAAGGTTTTACAAGACTCACGTTAACAATATTGCAGCAGTACGCACACAATCGAAGCGCAGTAAGGATGGCTAGTGTAACTAGCAAGAATACCACGAAAGCAAGAAAAAAGAAGTACGCTATTAACTATTAACGTACCTGTCTCTTCCGAAACGAATGAGTACACATCGTCGTGTCGTGCTACCATCGAATCCTCTTAGTCT
+
C@@=@DDCBBCC;99CCCEDCCBBB>BCD@BBC@???B?BBCAAAA?CC?C@@>??????.><>>>BBAAA>>>3<;:;:;;*;>>B5959&5<<7666==<<<@;@<?B?:;:?BBBBBCCCFCBBCCB@@>@@AB?BBBBBBBB;@=@@@;?C@@ABBB?BBBBB@=@@:000566/87)787/888776%/8(////88;6605-266=2<8==BBB@CCCCBBB?C?CBB>BBB@BBBBBBBAABAB@@BBBBBBBBBBBBB?B???C?DD=B>><>>>??
@ATNG8:02580:01776
GATGTAGAGAGACTGTAGCGCACCCAGAAGATCAGGAACTCTAGAAGAATTCAGATTTTTAACACGAGAGTAAACGTAAAAAGAAGGTTTTACAAGACTCACGTTAACAATATTGCAGCAGTACGTACACAATCGAAGCGCAGTAAGGATGGCTAGTGTAACTAGCAAGAATACCACGAAAGCAAGAAAAAGAAGTACGCTATTAACTATTAACGTACCTGTCTCTTCCGAAACGAATGAGTACCTCTCAGACGCTCGTCCTACCATCGAATCCTCTTAGTCT
+
:::<CAACCCCCICCCCDBBBCCC>CCC@CCB?>??B?BDB99:B@BB@D?AAAAACCC3C?>>>A>>BAAAA:AAAAAAA0AA=A=AAA9ABB@;;:BBBBBB?C@BB?A@A<??BBCCCCCCDCCAAAD@DCDD?BBBBAAAC@C@CAA>ABA@ABBB@BCCBB@?BC?><>6::787)8::5;CCBB/AA<@888@@ABA<?;?AAA7;7;@BBB@DBBBBBB@C@BBB<B@A>ABCDBBB?BBBB>AA<<<@AD@@7::@<@A?A?:>><::::??><<
@ATNG8:02583:01740
GATGGTAGAGAGACTGTAGCGCACCCAGAAGATCAGGAACTCTAGAAGAATTCAGATTTTTAACACGAGAGTAAACGTAAAAAGAAGGTTTTACAAGACTCACGTTAACAATATTGCAGCAGTACGCACACAATCGAAGCGCAGTAAGGATGGCTAGTGTAACTAGCAAGAATACCACGAAAGCAAGAAAAAGAAGTACGCTATTAACTATTAACGTACCTGTCTCTTCCGAAACGAATGAGTACTGCGTCTCACTCTCGCCTACCATCGAATCCTCTTAGTCT
+
994526==CCCCFDBBBCCCCBBBC?BCA@CCCBBA?C@CCC?>?C@A@>A?9:9?>?@A3?=@@>A>BBB87717:@DHLJ5AA@C>BBB:BBD?BA@@BBBAB?A?BB@BCC?BBBBCCFCCCCCCBBBB@BBBB>A@@@@@@C>B?B9878BABBBCC?BAAAAA@@@:997088===/;8818<<<=.9<9<///::>>>;>=A@@A<>;>@BBB?CCBBBAA=A?BBC>CBB?BBBBBB@@BBCCBCCAABBBBAA>ACC@CBB@@=?C?BBB@DBB@?
@ATNG8:02584:01774
GATGGTAGAGAGACTGTAGCGCACCCAGAAGATCAGGAACTCTAGAAGAATTCAGATTTTTAACACGAGAGTAAACGTAAAAAGAAGGTTTTACAAGACTCACGTTAACAATATTGCAGCAGTACGCACACAATCGAAGCGCAGTAAGGATGGCTAGTGTAACTAGCAAGAATACCACGAAAGCAGAAAAAGAAGTACGCTATTAACTATTAACGTACCTGTCTCTTCCGAAACTAATGAGTACGAGAGTCAGAGCAGAGCTACCATCGAATCCTCTTAGTCT
+
44457<<@BBBBAAA<;>BBBCDAB=;:5@>A@@AA@C@AAAAAA@<99195;;;77777$3156:=999<;:>7;;@@AAA5CB?C?BBC<BBB@B@AABBBCC?C???<???499??BBCCCCCCBCBBA?A@??=ABCAAABC@D?C;;6;A???BBB@CEA???;??@????B<<<;.///.5888*56(/...3688=9>6?>>><@;>>CCD@DB?A@DD?B?BDC>:9:????A???A@>?<A@==8888===>?;;7;A?>>:8818==8=B:99
@ATNG8:02587:01744
GATGGTAGGCACTGCGCACACATCCCAGAAGATCAGGAACTCGTAGAAGAATTCAGATTTTTAACACGAGAGTAAACGTAAAAAGAAGGTTTTACAAGACTCACGTTAACAATATTGCAGCAGTACGCACACAATCGAAGCGCAGTAAGGATGGCTAGTGTAACTAGCAAGAATACCACGAAAGCAAGAAAAAGAAGTACGCTATTAACTATTAACGTACCTGTCTCTTCCGAAACGAATGAGTACACACTCTCATATGACACTACCATCGAATCCTCTTAGTCT
+
44;;7<<<7<566<<<<>?BB@A<<5<=B:?;9<69./5:/0//:::6::6<6:4873999'7188337=;<:;:18<:5555$5<7<.555&55;69555=<<<<04-33-3732988:=@C>CBBB@@@@@<@CBB??>=<<<<<9?5;9817>=:///0)/:::78/7<8;22,2277=-222/56666)5905../77;>D<A6889;7=5;:A@@<??@B???<?;?CA:A991888789999:88<:A@@@8=>>@B@@@@BB==89;:8<<=7==<77
@ATNG8:02587:01753
GATGGTAGAGTATCATGTGTATCTCCAGAAGATCAGGAACTCTAGAAGAATTCAGATTTTTAACACGAGAGTAAACGTAAAAAGAAGGTTTTACAAGACTCACGTTAACAATATTGCAGCAGTACGCACACAATCGAAGCGCAGTAAGGATGGCTAGTGTAACTAGCAAGAATACCACGAAAGCAAGAAAAAAGAAGTACGCTATTAACTATTAACGTACCTGTCTCTTCCGAAACGAATGAGTACTATAGACTATCTGAGACTACCATCGAATCCTCTTAGTCT
+
4945.599559;;>>;;;>?:54483434499>>=A5;599>=>;B?BGAJADC@@@@@@,A4996==A@@@@@8@A;;;;;';;5:2444&443-3333;;::;6:6:>7BBB;>@99::9:AA::9BBBB@CBAB>???????A=A>A;;6;B@??CBB@BBB999>AA<???>AACCA1;881888888%/535/./737521259=>A<?:>>AA@?BBAABB@>@?A@C<B??=?AAABBBBBABCA:99@CCCCBCBB??=?CB@B?BB>ABB?BCCBA
@ATNG8:02588:01743
GATGGTAGGTGCACATGAGTGTATCCAGAAGATCAGGAACTCTAGAAGAATTCAGATTTTTAACACGAGAGTAAACGTAAAAGAAGGTTTTACAAGACTCACGTTAACAATATTGCAGCAGTACGCACACAATCGAAGCGCAGTAAGGATGGCTAGTGTAACTAGCAAGAATACCACGAAAGCAAGAAAAAGAAGTACGCTATTAACTATTAACGTACCTGTCTCTTCCGAAACGAATGAGTACGAGAGTCAGAGCAGAGCTACCATCGAATCCTCTTAGTCT
+
7;//)///)5999666?@CDBA@@B?????CBCCCC>@>@BCCBBCABB@B@BB@;;;;;*;>CBCDDHBBBCB;AA;;;;.9@:A<BBB9A??9??@@AABBB<?=?B?BED?BBB;@ACCCBBBBBBAA?AAAB>AACCBBBB<@=@::59A@?AABC?899ABA?BB?BBB?>>AAA788918=<==/=>7;888;=<>>=B=@?>>=D;@?CCC@CCB@@@D@C@BBB=AA@=?>>>>>>>?A??999B@@:::A888?>;>AAAA;>>=888=ACABA
@ATNG8:02590:01767
GATGGTAGTGTGTCTCTGAGATGTAGTACTCATTCGTTTCGGAAGAGACAGGTACGTTAATAGTTAATAGCGTACTTCTTTTTTCTTTGCTTTCGTGGTATTCTTGCTAGTTACACTAGCCATCCTTACTGCGCTTCGATTGTGTGCGTACTGCTGCAATATTGTTAACGTGAGTCTTGTAAAACCTTCTTTTACGTTTACTCTCGTGTTAAAATCTGAATTCTTCTAGAGTTCCTGATCTTCTGGGTCTCTCTCTCACGCACTACCATCGAATCCTCTTAGTCT
+
9:;<8=666<<9996554:4444444::93333-3//7)//)/)////:99499449383:5558=:>659>=988.4/8888$///(/--8(--/727<<.55.5554994>9:6<<BB@DDC@B?CCBBBCBB?BCBB?BCCA@@BABBBA@@A993;@=:@A>A<??A@@BCCC@CBBAA.;5;=;;;<.;C@@@7;;;;@A:;999===4=>>??;@>BB=@A@;;:@=@>ABBDAA;>:;;0;BCBEKDA@@B@CBABABD?BBBDD@BB?:::?AAA@@
@ATNG8:02542:01821
GATGGTAGCTCTGCTCTGACTCTCGTACTCATTCGTTTCGGAAGAGACAGGTACGTTAATAGTTAATAGCGTACTTCTTTTTTCTTGCTTTCGTGGTATTCTTGCTAGTTACACTAGCCATCCTTACTGCGCTTCGATTGTGTGCGTACTGCTGCAATATTGTTAACGTGAGTCCTGTAAAACCTTCTTTTTACGTTTACTCTCGTGTTAAAAATCTGAATTCTTCTAGAGTTCCTGATCTTCTGGCGCGTATGTATGTCGCCTAATCGAATCCTCTTAGTCT
+
<6668<==<==>BBBCCAAACBBBCAAABBBA>B@@@<@E?B@BBBBCAA=AB@@@7;4;;:;5@7@BCCBCCBB>;;;;;;%;B=@?@@<>@BE9:9C?BB@BBCBAB?ABCBBA;;8;BC@C@ECCC;;;DADGBB>B;;;@@@@CBBAB;::A?@?@?BB6:7:AAAAAA@>A@;:::*9<B;?B@@@*;;BCC>AACCCBC;:;@DCDC5BBBBB?A?@@>@BCBB;;8:=@@@A::5:@B?BBAA@B@@@@@ABBBC@BB?ACBC?CD?BCA=@@?99
@ATNG8:02543:01812
GATGGTAGTAGTACACTAGTCATACCAGAAGATCAGGAACTCTAAGAAGAATTCAGATTTTTAACACGAGAGTAAACGTAAAAAGAAGGTTTTACAAGACTCACGTTAACAATATTGCAGCAGTACGCACACAATCGAAGCGCAGTAAGGATGGCTAGTGTAACTAGCAAGAATACCACGAAAGCAAGAAAAAAGAAGTTACGCTATTAACTATTAACGTACCTGTCTCTTCCGAAACGAATGAGTACACACTCTCATATGACACTACCATCGAATCCTCTTAGTCT
+
=:>:6@<;99BBBC>@;@@?@;99A9?@@9=A;<;;2;499444.4<7<;6;6///7:99:+838:9333897;;373:BCCC1;@@CBDIH;AAB?A@BBABBAA?AACC?B@?>????@BBA00000?>@?<AAAC=???AAAAB?B?B;;9:BBBCFCC@::9@@A>BC?99:5:8:::.756//99998%33,--(--69=>A=A<A==<<A=@@C@@>@CB@?@C@F>AAC=BAB>ABDAAABB?;;@@A=>>>ACCC@??BB>??CAA=AB@A>>=@BB:9
@ATNG8:02545:01822
GATGGTAGATATATGCACGCTTTACCAGAAGATCAGGAACTCTAGAAGAATTCAGATTTTTAACACGAGAGTAAACGTAAAAAGAAGGTTTTACAAGACTCACGTTAACAATATTGCAGCAGTACGCACACAATCGAAGCGCAGTAAGGATGGCTAGTGTAACTAGCAAGAATACCACGAAAGCAAGAAAAAGAAGTACGCTATTAACTATTAACGTACCTGTCTCTTCCGAAACGAATGAGTACTACTCTCAGAGACACACTACCATCGAATCCTCTTAGTCT
+
6>;;7;=BBBBCGCCCCBAA@F>BA?BBB@CAAA::6:?AABBBBC?AB@C??????CCD3A8>>ACAA@@@@D8>;AA@@A,@B>B5<<<.;@@>;::ABB@@@@B?BC@CBB<>>BBCEDDBBBCCAAAB@BBBB?B?>>?A>><@@DAA>ACBBBCCB?BBBBBB?BB>AAA<=====1::<989888+8=;A888@@@?>;>;>==>5;4;=@@@?B:::BCC>B@BBA;@AA?BBBBCBB>ABB>>ABB??;;;B@@@??;?CCCC=@@;;;;5;A???
@ATNG8:02549:01816
GATGGTAGTGTCATATGAGAGTGTGTACTCATTCGTTTCGGAAGAGACAGGTACGTTAATAGTTAATAGCGTACTTCTTTTTCTTGCTTTCGTGGTATTCTTGCTAGTTACACTAGCCATCCTTACTGCGCTTCGATTGTGTGCGTACTGCTGCAATATTGTTAACGTGAGTCTTGTAAAACCTTCTTTTTACGTTTACTCTCGTGTTAAAAATCTGAATTCTTCTAGAGTTCCTGATCTTCTGGCGCGTATGTATGTCGCCTACCATCGAATGAGGTTAGTCT
+
BBA>?C;;;A<CFCBBCCCDDCBBBB?@@A?@<@@@@8AB?B@DCCCCCC?CCBCA@C@CBBB>B?AABCCAAAB=;9898)9@<>:;;0:?AB=AEGAHH@BBAAED@CCCCCCDFAEA@?@>BBCAABCD@CBEC@BCCCCBBCCBABCA@@@?CAA?AA?B?BBAA@CCCF@@@???.;5;6;;CCC0@@AAA:@@A@AABAAB?BBBB2BBBBI@C@BC@BBCDCBC@C@BBBBBD?C?@>@BAAAB;;;B;;;BBC@CCC?A@??B=:::A=@>CEBDC
@ATNG8:02557:01813
GATGGTAGCGCGACGAGCGTAGACCCAGAAGATCAGGAACTCTAGAAGAATTCATATTTTTAACACGAGAGTAAACGTAAAAAGAAGGTTTTACAAGACTCACGTTAACAATATTGCAGCAGTACGCACACAATCGAAGCGCAGTAAGGATGGCTAGTGTAACTAGCAAGAATACCACGAAAGCAAGAAAAAAGAAGTACGCTATTAACTATTAACGTACCTGTCTCTTCCGAAACGAATGAGTACGATGAGAGAGCTCTCTCTATCATCGAATCCTCTTAGTCT
+
9===ACCCDCCCCCCCCCDCCCBCB>AAA@CAAA??<?=99:@??C?BB@D@???@@@@@2A?AA@AAACBBCC:??CCCCD5BB@C@DEE=JEC@BBABCAA@A>A>AA?A??<??@@BCJGBBBBBC@@@@AAAB?99:@@@@A=A?A;;9:ABABDCE?CCB@???BC?A@@488878)555-6:::;;%883//./79@=><?<?;===C=@@CBB?BC@??BB?B?BAC>CCC<999AABBBA>>>@>>>>>@@@B===;::@@@AA;@?<@@?:?:888
@ATNG8:02558:01824
GATGGTAGGCGAGAGTGAGACGCAGTACTCATTCGTTTCGGAAGAGACAGGTACGTTAATAGTCAATAGCGTACTTCTTTTTCTTGCTTTCGTGGTATTCTTGCTAGTTACACTAGCCATCCTTACTGCGCTTCGATTGTGTGCGTACTGCTGCAATATTGTTAACGTGAGTCTTGTAGAACCTTCTTTTTACGTTTACTCTCGTGTTAAAAATCTGAATTCTTCTAGAGTTCCTGATCTTCTGGCGCTCTGTCACGTCTGCTACCATCGAATCCTCTTAGTCT
+
;5:;8<@@=@CCBDCCCCCC@A?CBCCCCCBB>@ACC=BB@B@BBAAABB?BBA@A>B?B@A?CD?CABAA@AAA<>>@@@/??;>>AD:@B@@=ABA<AB7<;@A??:===AAA@@9>>A9>:<<<>888>;CAAA065:8??@@@@@AA<==A:8:8:@A=D:>>>@@CA@@;@@??A=A=A:??@@@.9899;0669///;<::5;>>>/>@@??<?<@@=AA@==<A<A;?>???A:888799=?89:?>==BC>>>>>@@>BC@=>:=@:>>A<A===>
@ATNG8:02559:01812
GATGGTAGACATATCGTACTCTCTGTACTCATTCGTTTCGGAAGTAGAACAGGTACGTTAATAGTTAATAGCGTACTTCTTTTTCTTGCTTTTCGTGGTATTCTTGCTAGTTACACTAGCCATCCTTACTGCGCTTCGATTGTGTGCGTACTGCTGCAATATTGTTAACGTGAGTCTTGTAAAACCTTCTTTTTACGTTTACTCTCGTGTTAAAAATCTGAATTCTTCTAGAGTTCCTGATCTTCTGGTGAGATATGCATGATGCTACCATCGAATCCTCTTAGTCT
+
4;99:;;@BBBBA<<<<ABCACBBDDDCC>:>8?=;>3/0)/3-----(-8:388=?@9:182225:68>8=5555737CDCC.AA9;8///&/./.)..;3:?;88;:>>9>?==>@@B=BBD;?<?@@:;;>@=BDAA;@@@?@?>>>AAAA>::<7///7==9@7??AAAAAAC<AAAAB5@<@<>>>>>.>>AAA6<<A=>>A>>>9>>>>.>;;;B:@<<>;?AAA>@>9><AA>>>=:@AC;;==@@>>>;;;@@@A<=99959888=7=;49?A<AA===
@ATNG8:02564:01817
GATGGTAGTCTCAGATAGTCTATAGTACTCATTCGTTTCGGAAGAGACAGGTACGTTAATAGTTAATAGCGTACTTCTTTTTCTTGCTTTCGTGGTATTCTTGCTAGTTACACTAGCCATCCTTACTGCGCTTCGATTGTGTGCGTACTGCTGCAATATTGTTAACGTGAGTCTTGTAAAACCTTCTTTTTACGTTTACTCTCGTGTTAAAAATCTGAATTCTTCTAGAGTTCCTGATCTTCTGGGTGTTTCAGCGAGTACTACCATCGAATCCTCTTAGTCT
+
A;;6:=<<ABB@AA:;6BDDCCCABBCCCBBB?BCCC>AA?A@CCCDDBB>@BCCC?A>ABBB?B?@ACA@ACDD?ABCCC3CC<?>CD>ABBD@CFD@CD?;:;DDC@BBCDBCBB@BBC@C?CC;::BBC@CCCC@BBB@@@BBAAAA???AA?A??=?@=A?ABBBBBCCC?@@@BB<B@C?AAAAA,@BBBC>BBDCCCDBBA5;;;;*;@@BB?B?@@?ACCCCCC@B?BBBBBB?B@BB>CBBF?F@@@:;;@BBCCC@CCCBB?BD@BBB?ABB@@
@ATNG8:02566:01786
GATGGTAGTAGTACACTAGTCATACCAGAAGATCAGGAACTCTAGAAGAATTCAGATTTTTAACATCGAGAGTAAACGTAAAAAAGAGGTTTTACAAGACTCACGTTAACAATATTGCAGCAGTACGCACACATTCGAAGCGCAGTAAGGATGGCTAGTGTAACTAGCAAGAATACCACGAAAGCAAGAAAAAGAAGTACGCTATTAACTATTAACGTACCTGTCTCTTCCGAAACGAATGAGTACATAGATATACGTATAGCTACCATCGAATCCTCTTAGTCT
+
4<4505<=@AABDFB==CBAB@@;;29@@9@B;<;A<@;@@@::9?;@<;?;0000/>;;+?<=@=?:3333777.78333333#3336=>?1<==7;BBBBBB@@<@=??<?AA<>>@@CCCCDCCCCCBBBB?BBB<A@BB@@@B?B?CBB>BCBBBBBB?BBBBBB@BB?@<=188<=<4:::488888(/97=///==A@@:>:=A=>:>;>ACAA?ACBBBCD?C?BBC>BBB?BBBBBBCCA=@==AAA@AAAAAA==>?9=>@??<?A=>>>=@A888
@ATNG8:02568:01792
GATGGTAGGACGAGCGTCTGAGAGGTACTCATTCGTTTCGGAATAGACAGGTACGTTAATAGTTAATAGCGTACTTCTTTTTCTTGCTTTCGTGGTATTCTTGCTAGTTACACTAGCCATCCTTACTGCTCTTCGATTGTGTGCGTACTGCTGCAATATTGTTAACGTGAGTCTTGTAAAACCTTCTTTTTACGTCTACTCTCGTGTTAAAAATCTGAATTCTTCTAGAGTTCCTGATCTTCTGGGCTGCGCTGATATGCGCTACCATCGAATCCTCTTAGTCT
+
CBBB@D>C@CBAA9;5@BA?AFBB@BAAAC;::;AAB9@@=@=@CCCDCCACBBBB?B?BCCC?B?BBBBCCFDD@BBBBA0AB=@?@A=@BAA?BAB>BC:;;@CCC@CDCDDCBB?BCD?A?BCBBBCCD?BBBB;A:::@:;:ABAAAA@;;<@00-0>9=*08ABBDCCB=A;;;;-;9@9;<<;;*;AAAB;;;;BBAAA@@5;;;;*::;;C@C?BB@CEDBBBB?B@BCDBAA=A@BB=BAA@BBCDBAACBBCCCCD:;;B;;8;C>@A@6;;:AA
@ATNG8:02575:01780
GATGGTAGTGTCATATGAGAGTGTGTACTCATTCGTTTCGGAAGAGACAGGTACGTTAATAGTTAATAGCGTACTTCTTTTTCTTGCTTTCGTGGTATTCTTGCTAGTTACACTAGCCATCCTTACTGCGCTTCGATTGTGTGCGTACTGCTGCAATATTGTTAACGTGAGTCTTGTAAAACCTTCTTTTTACGTTTACTCTCGTGTTAAAAATCTGAATTCTTCTAGAGTTCCTGATCTTCTGGTATGACTAGTGTACTACTACCATCGAATCCTCTTAGTCT
+
A::<7<CCBBBJGDBAA@BBDCCCCBAABCCC@BBBC=B@=B@ACACCCC?CCCBB?B@CB@@<@=@BBBBBBAB=:9988)9A3:4<<3=:?@<@@C?CC@CCCCDD@BBBCDBBB?CDD?B=CDCCAAAI?BBBB?BBB@B@@@CBABCCCBB?B@@>@B?B@BBCBBCBCC?A;:;:.:<?<;;:;:*;CCCD=BBDDFCCCCCADDDF5CCBBBACACB?BBDDCBB?B?BBCCCC?CAC?BBBCCCCAAACBCCCCCCCC?BBBCC?CC????@CB???
@ATNG8:02584:01827
GATGGTAGGCACTGCGCACACATCCCAGAAGATCAGGAACTCTAGAAGAATTCAGATTTTTAACACGAGAGTAAACGTAAAAAGAAGGTTTTACAAGACTCACGTTAACAATATTGCAGCAGTACGCACACAATCGAAGCGCAGTAAGGATGGCTAGTGTAACTAGCAAGAATACCACGAAAGCAAGAAAAAGAAGTACGCTATTAACTATTAACGTAACCTGTCTCTTCCGAAACGAATGAGTACACATCGTCGTGTCGTGCTACCATCGAATCCTCTTAGTCT
+
><<<8<>C@CCCCIBABCCCCCCCC<ACD@CCCCBB@BACDCBAAA>@?9?;99:>>>@@2@>@CBBBCBBBCD>BAAABBB5BB>C5<;;*0:;5//////45:599>?7=??>AB:9;AAACBBCCBB@C?CAAA>BA?@?>?B8?;?9969BAAABBB?BBD@@@?CC??>?=<=;;;1;<<788888(8=:>;;;A@@??<?=???A<<7//00+0;@>=ABBB?B@BCC>BBB=;;;000@@@AAA??ACBBBBBBBADCC?AAACC?CA=AAA=@??==
@ATNG8:02559:01858
GATGGTAGATATATGCACGCTCTACCAGAAGATCAGGAACTCTAGAAGAATTCAGATTTTTAACACGAGAGTAAACGTAAAAAGAAGGTTTTACAAGACTCACGTTAACAATATTGCAGCAGTACGCACACAATCGAAGCGCAGTAAGGATGGCTAGTGCAACTAGCAAGAATACCACGAAAGCAAGAAAAAGAAGTACGCTATTAACTATTAACGTACCTGTCTCTTCCGAAACGAATGAGTACTATAGACTATCTGAGACTACCATCGAATCCTCTTAGTCT
+
9:;<<A@=B?AA@?@@==>><<<<<6::=7:894446:6;<=???B?CA?B@BBA>>DDD/?;@@@ACCBD???9@@DCCCC5BA=A5;;;&9<<7<A<=?>>>C7;9;A>@@A=ABBBCCFDCCCCCCBAA>@A@A?C:::AA@@8@<@@@<@A@@@A@A?BBBABB=??<<A@<A@>>=877;87////(//(////::5<?4:49BBB?C@CBBBB999@@@??;???@E:ABB?BBBABBBBB=>??@A@A@@?@AAA@>>:>>>BB<BA;;==6;6///
@ATNG8:02559:01871
GATGGTAGTGTCATATGAGAGTGTGTACTCATTCGTTTCGGAAGAGACAGGTACGTTAATAGTTAATAGACGTAACTTCTTTTTCTTTGCTTTCTGTGGTATTTCTTGCTAGTTACACTAGCCATCCTTACTGCGCTTCGATTGTGTGCGTACTGCTGCAATATTGTTAACGTGAGTCTTGTAAAAACCTTCTTTTTACGTTTACTCTCGTGTTAAAATCTGAATTCTTCTAGAAGTTCCTGATCTTCTGGAGATATCATCAGCGAGCTACCATCGAATCCTCTTAGTCT
+
9<<>;;;:555669===>==@@::6?:==934.445506=9@:666<:5/)/////)/1766829398444///388)//666'666(//77.////838677.3/(////8:79<<@><;;9=>=<?8;;:9=999.5555.5::566555554444::54545:;7<5:::556<;;7:44444$45:344444$49:::19////////5.555'5////)/5;;5/-///)/:)/)/8<:::7;:<:<=??<<;;;;;;@ABAA@BC?A@><<*.-(---(-:955
@ATNG8:02560:01846
GATGGTAGAGTATCATGTGTATCTCCAGAAGATCAGGAACTCTAGAAGAATTCAGATTTTTAACACGAGAGTAAACGTAAAAAGAAGGTTTTATCAAGACTCACGTTAACAATATTGCAGCAGTACGCACACAATCGAAGCGCAGTAAGGATGGCTAGTGTAACTAGCAAGAATACCACGAAAGCAAGAAAAAGAAGTACGCTATTAACTATTAACGTACCTGTCTCTTCCGAAACGAATGAGTACACATCGTCGTGTCGTGCTACCATCGAATCCTCTTAGTCT
+
9;;<@BBCAABBCCCBCBCCCBBBD?CAA>ABCCAA>A?BBCCDCC@CC@C@CCCCCCCC1C@BBBCDCCBAAA9?@;;;;;*;=9<,000&.--73----6689:6:6:C>AAA?BBB>BBCCCCBBBCBBB@BB@@>@@@AB??A=A?ABB?BBBBBBAC?@@@@?A@CC?>>><>:AA?5=::4:::::*8>6=587@@@@?=C=A>AA<A<AADBB?BBCCBBB?B?BA@<@>><>BBBBCBBBCBBBBBBBBAAA???BCD@BAAAB?BD?BBB?DBAAA
@ATNG8:02562:01836
GATGGTAGGTGCACATGAGTGTATCCAGAAGATCAGGAACTCTAGAAGAATTCAGATTTTTAACACGAGAGTAAACGTAAAAAGAAGGTTTTGCAAGACTCACGTTAACAATATTGCAGCAGTACGCACACAGTCGAAGCGCAGTAAGGATGGCTAGTGTAACTAGCAAGAATACCACGAAAGCAAGAAAAAGAAGTACGCTATTAACTATTAACGTACCTGTCTCTTCCGAAACGAATGAGTACCTCTCAGACGCTCGTCCTACCATCGAATCCTCTTAGTCT
+
<::;;>>C?;599556;;;;BBBCE@@@?8<8::>?=A?BCBBBDD@CB@C@CD?:::::*;=ACBBBAAA;;;6;BBDGDH5@A<@5;;;*:@@=BBCCBCBBB?B?@@<?>>8=>98;;CHCBBBCCCBCBB?>>499??@@@A5<7<@@<@@A@AAAA>??????>BA?:::=AA>==48984:::::)79.72559:8>@<@;CA::7;:>>BBB@DEDAAACAC@CCC>AAA>??@AABB?BBBBBAAAB>>>AAA<A::5;=>?><@B=;;;=AA@@B
@ATNG8:02563:01842
GATGGTAGACACGTGTGCTCTCTCGTACTCATTCGTTTCGGAAGAGACAGGTACGTTAATAGTTATAGCGTACTTCTTTTTCTTGCTTCGTGGTATTCTTGCTAGTTACACTAGCCATCCTTACTGCGCTTCGATTGTGTGCGTACTGCTGCAATTATTGTTAACGTGAGTCTTGTAAAACCTTCTTTTTACGTTTACTCTCGTGTTAAAATCTTGAATTCTTCTAGAGTTCCTGATCTTCTGGTATGACTAGTGTACTACTACCATCGAATCCTCTTAGTCT
+
999;6::=;;;666==<;9=944/////777:255CC>??=?AAAAA@@@4:7><?9@6@?AA?BBAA>>;:5505;999*3337..).667(--,(,6(----3635575555A.2572717;??=======>@=??A>===888>?A:::9,/*/97661;8;=>>===?@<>=AAA2B:=877767(/8///*////6377660666-59>:9=5=1665====???;?;?;;699166939<<;::<=9:77@>77877937799949949>@28898:
@ATNG8:02567:01830
GATGGTAGAGTATCATGTGTATCTCCAGAAGATCAGGAACTCTAGAAGAATTCAGATTTTTAACACGAGAGTAAACGTAAAAAGAAGGTTTTACAAGACTCACGTTAACAATATTGCAGCAGTACGCACACAATCGAAGCGCAGTAAGGATGGCTAGTGTAACTAGCAAGAATACCACGAAAGCAAGAAAAAGAAGTACGCTATTAACTATTAACGTACCTGTCTCTTCCGAAACGAATGAGTACGAGAGAGCACACGTGTCTACCATCGAATCCTCTTAGTCT
+
9;7969;CDCCCC>>665@@=99:>8933-39:=<A>B@CCBCCCC@CC@CABA@9::::*;?CCCCDDCBAAB=AACBDDD5BB?A5;;;5:??:>??AAABBB?B?BB@CCD<?@BBBBBBCE@@@CBBC?BBBB?BBBBB@@@8?;?994:A@??DBB?ABB??@?BB@BBB<>>?;;1:::488888(6>4<588>>>=>;><?>>><@<@@CBB?BABA@BC?B@BBD>FCB>AAABBBBBBBBBBBBBBBBBBBBA>>><@@@@@<@@<@>>:>>>>@
@ATNG8:02577:01869
GATGGTAGCACGACACGACGATGTGTACTCATTCGTTTCGGAAGAGACAGGTACGTTAATAGTTATTAGCGTACTTCTTTTTCTTGCTTTCGTTGGTATTCTTGCTAGTTACACTAGCCATCCTTACTGCGCTTCGATTGTGTGCGTACTGCTGCAATATTGTTAACGTGAGTCTTGTAAAACCTTCTTTTTACGTTTACTCTCGTGTAAAATCTGAATTCTTCTAGAGTTCTGATCTTCCTGGTCTACTGACACTGTACTCTACCATCGAATCCTCTTAGTCTA
+
<<<=266<>==;;;;;99;9:466<<<<<<<?7?9;;09>6:7;<<;<<;7<9:8827388992886:;<::733,22222$29.55=90;@>9=9=00*/33....66068585ABB<@>>;>;?@@???>><>>>>5;;=888:;;>>AA>;;<7///49;6=4=>>>===A?9<::9:.:;A=C@@@@,7777=+--6---93-//9<+77:96/5/7<5;;;72,,),,,269=*/)/6/5:8:;---222558523388:5::9996==49<<88;66--
@ATNG8:02581:01877
GATGGTAGATATATGCACGCTCTACCAGAAGATCAGGAACTCTAGAAGAATTCATATTTTTAACACGAGAGTAAACGTAAAAAGAAGGTTTTACAAGACTCACGTTAACAATATTGCAGCAGTACGCACACAATCGAAGCGCAGTAAGGATGGCTAGTGTAACTAGCAAGAATACCACGAAAGCAAGAAAAAGAAGTACGCTTTTAACTATTAACGTACCTGTCTCTTCCGAAACGAATGAGTACATAGATATACGTATAGCTACCATCGAATCCTCTTAGTCT
+
4;:<<B;@ABABIDCCCBBBBABBB@BBF?BBB????B?ABB@>?B@BA@B@@?@B@>>>*>6A@9BCCCBBBA<?@AAABB5BC?B>BBB:B@D@ABACBCBBB@B?BC@BBB>AABCCBBBEEDDCCCBB?CCAA?A@??????8@=@@@=@CBBACCC?CBB>=>?BA<889499A==4>8818BBBB/@@9:///77;>>2>:;;;>:>:>===>:>;888@@<@<AAB;@@?<?;;;>>>AAAA@@@A<>=AA@??@>>><@@A@@<?A<??A=DA<;=
@ATNG8:02582:01843
GATTGGTAGCAACGACGTCTACTCATATCCAGAAGCATCAGGAACGTCTAGAAGAATTCCAAGATTTTTAACACGGAGAGTAAACGTAAAAAGAGGGTTTTACAAGACTCACGTTAACAATATTGCAGCAGTACGCACACAATCGAAGCGCAGTAAGGATGGCTAGTGTAACTAGCAAGAATACCACGAAAGCAAGAAAAAGAAGTACGCTATTAACTATTAACGTACCTGTCTCTTCCGAAACGAATGAGTACGATGAGATCTCGTGTGCTACATCGAATCCTCTTAGTCT
+
//7)/)/7;55.55;<<<BDCCC@777//)-686.0/:;5949989:>BBBB?A@<>(/(/(//9:::+8366//(/:888992326<>>?+;?CC>BB?6?::39??=>BBBB@B?BB>AAB@B?;;AAABBBBCBBBBB?BBBC@BBB>===>;A>B??=?ABCAA>A;>>?888:>>9=;;5;;>>>4:86/7:999(583....556893937555:>022D?;7?<=BABC?A?BAB=BBB?AAABBBBBCAA@CCAA>>=888;;;???BAAA=BB<888=BFBAA
@ATNG8:02586:01849
GATGGTAGGCACTGCGCACACATCCCAGAAGATCAGGAACTCTAGAAGAATTCAGATTTTTAACACGAGAGTAAACGTAAAAAGAAGGTTTTACAAGACTCACGTTAACAATATTGCAGCAGTACGCACACAATCGAAGCGCAGTAAGGATGGCTAGTGTAACTAGCAAGAATACCACGAAAGCAAGAAAAAGAAGTACGCTATTAACTATTAACGTACCTGTCTCTTCCGAAACGAATGAGTACACATCGTCGTGTCGTGCTACCATCGAATCCTCTTAGTCT
+
9:;<<BCC?CA<<C==BCCHFDBBB=DEJ@BBBBBB>B?CBCCBBC?CB@D@???AACCC3C?BBBBBCAA>>>7>?@A@@@1@B>B5<<<6:BB:696@@BCBC?C@BB?AAA@CBBBCBCBCCCDDCCCC?CBBB>@@BB<<=@<@<@@@>ACBBBBBC?CCCCBB?BB@BBB?>>;;;1:<:7==>>?/=@=A;:;AABBA<A<AACC6868BCBB?BBBBBAA>A>ABB?BBD?BBAAACBBB?AAAABBBBBAA>??BBC?BBBBB?BA<???=A;;;>
@ATNG8:02548:01901
GATGGTAGACACGTGTGCTCTCTCGTACTCATTCGTTTCGGAAGAGACAGGTACGTTAATAGTTAATAGCGTACTTCTTTTTCTTGCTTCGTGGTATTTCTTGCTTAGTTACACTAGCCATCCTTACTGCGCTTCGATTGTGTGCGTACTGCTGCAATATTGTTAACGTGAGTCTTGTAAAACCTTCTTTTTACGTTTTACTCTCGTGTAAAATCTGAATTCTTTCTAGAGTTCCTGATCTTCTGGTAGAGCGTGCATATATCTACCATCGAATCCTCTTAGTCT
+
;44;8:@::55555:554;;4444444449998;;?@<?B<?=@@=8887,338893:288896;6<??<=975526:?:?*8829//*.66>.5255.773/..(...(.5888:=<59::8=:=???@====;:;?;>>>;;;@A;;666/--72--/7==7=7?B@@?>>>@:>:;@@2=----====,,,2222)2,,,--3652555'25=<>5>6<><6=BB>8899@-//====:>=>=D>==??@@=;;;??>A?==<8<>==>:==9=??:99=66
@ATNG8:02549:01902
GATGGTAGCGCATATCAGCGCAGCCCAGAAGATCAGGAACTCTAGAAGAATTCAGATTTTTAACACGAGAGTAAACGTAAAAAGAAGGTTTTACAAGACTCACGTTAACAATATTGCAGCAGTACGCACACAATCGAAGCGCAGTAAGGATGGCTAGTGTAACTAGCAAGATTACCACGAAAGCAAGAAAAAGAAGTACGCTATTAACTATTAACGTACCTGTCTCTTCCGAAACGAATGAGTACTGCGTCTCACTCTCGCCTACCATCGAATCCTCTTAGTCT
+
65:=8;;;>;AACBBBBEBBA?665)5<<;555:?;7;=::9???@<?<;?=@@BBBDDD1B?BCCCCCBBBGD<@?;;;;;*;@;:=@<=0=B=<?CCC;;:AC=A>AA?B<=48A?>@@A@CCCGCEBCC?@ABD@BAAB@@::4;?BAB?AB@<;<<@<@<BBBC>A9:39?289BAA8<99198776(.5.5.//98:6=9=;A;;;8=5;;ABB?CCBBCCC@C@CDF>CAA=999AABBCBBBCBBCCCBCCCCC@D;;8;A@@@>BB@BBB@BB:::
@ATNG8:02559:01914
GATGGTAGCTCTGCTCTGACTCTCGTACTCATTCGTTTCGGAAGAGACAGGTACGTTAATAGTTAATAGCGTACTTCTTTTTCTTGCTTTCGTGGTATTCTTGCTAGTTACACTAGCCATCCTTACTGCGCTTCGATTGTGTGCGTACTGCTGCAATATTGTTAACGTGAGTCTTGTAAAACCTTCTTTTTACGTTTACTCTCGTGTTAAAAATCTGAATTCTTCTAGAGTTCCGATCTTCTGGCGCTCTGTCACGTCTGCTACCATCGAATCCTCTTAGTCT
+
997749;=BBBAAA@BBBCCCBCBBACCCCAA>AAAB=BC?C@CCCGCCB?BBAAA?C@BBCC@D=BBBBCCCCB@BBBBB1@@=@?@>9>AAB>BBB>BB?@@BCBD@BB;;;BBDADCC?B?CCBBABBB@BCCC>B@@?AACCCEDC@@ABA?A9999B?C?BBCCCBCCC<@@@@@3A=A>;;;;;*;BAAB>BADCGGC;;;=@@@A,@CBBB@B?BC?BBDCBBA@B?CBBBC<?>A<@A@AA?@@CCBBAB@@@BBB?BBB?><>C?BBB@BBBBB
@ATNG8:02563:01897
GATGGTAGTGCGTGAGAGAGAGACCCAGAAGATCAGGAACTCTAGAAGAATTCAGATTTTTAACACGAGAGTAAACGTAAAAAGAAGGTTTTACAAGACTCACGTTAACAATATTGCAGCAGTACGCACACAATCGAAGCGCAGTAAGGATGGCTAGTGTAACTAGCAAGAATACCACGAAAGCAAGAAAAAGAAGTACGCTATTAACTATTAACGTACCTGTCTCTTCCGAAACGAATGAGTACGAGAGAGCACACGTGTCTACCATCGAATCCTCTTAGTCT
+
::==:CBBBCCCCCCCDDCDAA999:;DD@DBCAAA>@?BBBBBBB?BB?B@@@ABBBBB3B?@CBBB@AA@@@:@@BBBCB1@@?C=@@@4BA=:6;6CCCBBC?B?BB?BBB<??99:BBCFCDDCCBBC@BB@@<???>?A><7@=@>><@B@@@BBB?@BBBBB@BB>BBB<>>A==4;;;5;==>>/:@59///==A@@<@<??==9=;?=BBC?BAA@?>>8<8==?9?AA;?@BCCBBBCCB>679B@@>>>@>>>??<@??>C=CC:??@<?@@@>
@ATNG8:02563:01905
GATGGTAGTGATACAGATCAGACACCAGAAGATCAGGACTCTAGAAGAATTCAGATTTTTAACACGAGAGTAAACGTAAAAAGAAGGTTTTACAAGACTCACGTTAACAATATTGCAGCAGTACGCACACAATCGAAGCGTAGTAAGGATGGCTAGTTTAACTAGCAAGAATACCACGAAAGCAAGAAAAAGAAGTACGCTATTAACTATTAACGTACCTGTCTCTTCCGAAACGAATGAGTACGAGAGTCAGAGCAGAGCTACCATCGAATCCTCTTAGTCT
+
:=<=@BCECCCCCJCCDCBCCBBBC@CCC@BBC@@?=ABBBCBBD?BB?B?999?=;;>*>6A@@>AAAA>>@8=;9;;;;*;A=A5;;;7;AA?9;6@DDCCC?B@BB?AAB<??BBCBBBCCBCCCAAA@CCCC=>>?>=>><:??BBB@BBBBBB=B@BBBBBC@CC?B>@<>>>>A7=8838?AAB/;;6;888?;;?B<?<?BAA?><>>@@B7::@<::9:?;@A@9@CD??>>>AAAAA>>>?A??>>>@@@A@@A@<????@<@@;666388///
@ATNG8:02566:01900
GATGGTAGCACACGAGATCTCATCGTACTCATTCGTTTCGGAAGAGACAGGTACGTTAATAGTTAATAGCGTACTTCTTTTTCTTGCTTTCGTGGTATTCTTGCTAGTTACACTAGCCATCCTTACTGCGCTTCGATTGTGTGCTTACTGCTGCAATATTGTTAACGTGAGTCTTGTAAAACCTTCTTTTTACGTTTACTCTCGTGTTAAAATCTGAATTCTTCTAGAGTTCCTGATCTTCTGGTATACACACTCGCTCGCTTCCATCGAATCCTCTTAGTCT
+
BAA<:=>BBBBJBAA=<CBBA@@>@A;96CCD@BBCC>DC?C?BCCCCBB?BAAAA?C?BACD?C?BBBBBBBBB===;=;.:>:>99<5<AAB?BBA?AC<::??AA<A@>>>AAA<>>@;?<>>>@>>>A<@@AA<A@???>>:>@@@BA@@A;>>><>A<@=?@@?A>>>?;>>AA@6@=A:==DDD/AB>>=0669///967:5;<=/<;:;A;A:;;7;A@@;;;<?;>>>?>>6<995:@@>>>@@>>>A@@@AAD<A<===AA;A?;>?A;?@@@@
@ATNG8:02578:01891
GATGGTAGCACACGAGATCTCATCGTACTCATTCGTTTCGGAAGAGACAGGTACGTTAATAGTTAATAGCGTACTTCTTTTTCTTGCTTTCGTGGTATTCTTGCTAGTTACACTAGCCATCCTTACTGCGCTTCGATTGTGTGCGTACTGCTGCAATATTGTTAACGTGAGTCTTGTAAAACCTTCTTTTTACGTTTACTCTCGTGTAAAATCTGAATTCTTCTAGAGTTCTTGATCTTCTGGGTGCGCTACAGTCTCTCTACCATCGAATCCTCTTAGTCT
+
A??<@BCFCDCCCABABBDAB@A?BBDDCBBB=BBAB=BA?C?A@?BCBB?BCBBB?B=@@AC?C?AAABBDCB?;;;;;;.:=:?>@@9>BA@>A@@;@@=<==>>>;>>>>>A>>:>@@:>:>;;=>==?=AAAA:>=@>=<>@???AD<==@<>>><@B<@;===??AA>>:>>?AA3@;?:>;9;9+9>888)--3---93-////'.799>4>4////;:=A>><>@<>=>>B<??@@9:;8A@@?>??>?AAAAAAA<@::;A<AD=@?@<@?999
@ATNG8:02581:01903
GATGGTAGATATATGCACGCTCTACCAGAAGATCAGGAACTCTAGAAGAATTCAGATTTTTAACACGAGAGTAAACGTAAAAAGAAGGTTTTACAAGACTCACGTTAACAATATTGCAGCAGTACGCACACAATCGAAGCGCAGTAAGGATGGCTAGTGTAACTAGCAAGAATACCACGAAAGCAAGAAAAAGAAGTACGCTATTAACTATTAACGTACCTGTCTCTTCCGAAACGAATGAGTACATAGATATACGTATAGCTACCATCGAATCCTCTTAGTCT
+
:==>ACCCCDCAABCCDCBBBDCCB@AAA==@C????A=ABBAAAB?BA?C??==88888(69>@AAB?>?@@B7>=;;;;;*;C>C<BBB7ABB=CBBBBBCCC?C@CC?AAD=???>@BBCCCAAABCBB@BBBB>???????B?C?CA@?@ECCBCCB?BBCAA@@BA<@>>;??CAA4;8818>>>>/<;9<////;??A=A=DAAA;?;??BBB?BBB@AAD>A>ACC>BBC?BBBBBBAACCAAAAA>>::;@@AAA??=???:;7:A=:;;<??;;:
@ATNG8:02584:01912
GATGGTAGAGTATCATGTGTATCTCCAGAAGATCAGGAACTCTAGAAGAATTCAGATTTTTAACACGAGAGTAAACGTAAAAAGAAGGTTTTACAAGACTCACGTTAACAATATTGCAGCAGTACGCACACAATCGAAGCGCAGTAAGGATGGCTAGTGTAACTAGCAAGAATACCACGAAAGCAAGAAAATGAAGTACGCTATTAACTATTAACGTACCTGTCTTTTCCGAAACGAATGAGTACTATAGACTATCTGAGACTACCATCGAATCCTCTTAGTCT
+
:<4506;<<BCBA;;;;;AAAAA;;4:;<8985>>C@C@CBAACDD@EE=A?BBC@BBCC5CBCCCCCCCBAAC=BA@@>>>,?@<?5;::*:;905AACBBBBB?C?BB?BBB@AABBBCBBCDCCCCDDC>CCCC>BBBBB@??8?;???=@CBBBAAC?AAC@@A>BD?BBB@BBBAA6>8718A>>5A8718====;AAC@C?CCCD@B@CCCCC@BBBAAAA8A@@@A<AAA>AAAAACDD>>>BBBB@@@@@AA???@@<@@BCB:==;::::=>;::
@ATNG8:02589:01898
GATGGTAGTATATCGCGTCGCTATCCAGAAGATCAGGACTCTAGAAGAATTCAGATTTTTAACACGAGAGTAAACGTAAAAAGAAGGTTTTACAAGACTCACGTTAACAATATTGCAGCAGTACGCACACAATCGAAGCGCAGTAAGGATGGCTAGTGTAACTAGCAAGAATACCACGAAAGCAAGAAAAAGAAGTACGCTATTAACTATTAACGTACCTGTCTCTTCCGAAACGAATGAGTACGAGAGAGCACACGTGTCTACCATCGAATCCTCTTAGTCT
+
4<997;====<>><;;;EA@ACCBC@ABB?BCD;;9@CBBC<B@B?BC?A?::9:9??@/A>ABA@@?AB@@A<??@CCCC5BC@B5;;;-;BB=:;9@DCBBB?B?ADABAA>A@BBCBBCCCCCBCCCB?BBAB>AABBBBB@=A?C999:CBBBBBB?AAAAAA?CC?AAA<>:>==4;::488888(8=:=888@@@??<?<@ABC;@<@ACBB?BBBAABB?B?BCC>CBB>AABBBBBBB??@==A>A@@@@@A????<?;;;A=@@=@??<?>>>>
@ATNG8:02611:01292
GATGTAGTGCGTGAGAGAGAGACCCAGAAGATCAGGAACTCTAGAAGAATTCAGATTTTTAACACGAGAGTAAAACGTAAAAAGAAGGTTTTACAAGACTCACGTTAACAATATTGCAGCAGTACGCACACAATCGAAGCGCAGTAAGGATGGCTAGTGTAACTAGCAAGAATACCACGAAAAGCAAGAAAAAGAAGTACGCTATTAACTATTAACGTACCTGTCTCTTCCGAAACGAATGAGTACTACTCTCAGAGACACACTACCATCGAATCCTCTTAGTCT
+
//9<>B;;;CCCABBCCECCCA@<5;<;7<;;5547<74338<;=980)/6/0//////$.2678=8:::2522&27;;>@@+=<8=8@<;0@9925555:<=<=9>9::49??388B?@ABA996;;=:65.4?9734?;;;>;;5=:=<==>?>=?B>>;?ABAAA>9947=83892222&222+2:CCC.>>5;888;6;;C05.2:;;0717=A@@<@@@=<=<6;27;;58??=@BA@@B>>>?99998>888@;:;>=>A=B??8:68A397<4:=>?=
@ATNG8:02630:01289
GATGGTAGCTCGACGAGCGTAGACCCAGAAGATCAGGAACTCTAGAAGAATTCAGATTTTTAACACTGAGAGTAAACGTAAAAAGAAGGTTTACAAGACTCACGTTAACAATATTGCAGCAGTACGCACACAATCGAAGCGCAGTAAGGATGGCTAGTGTAACTAGCAAGAATACCACGAAAGCAAGAAAAGAAGTACGACTATTAACTATTAACGTACCTGTCTCTTCCGAAACGAATGAGTAACGAATGAGAGAGCTCTCTCTACCATCGAATCCTCTTAGTCT
+
>99==BBBCD>CCB==???BB@CCE>CCC@CBB???<?<??AAAAA>AA>A?@@?<=<<<,=;><86565;<>?A3;:6////'//(.)//(/.3.356655588595995::A7;;@>>?A@;;;>>>>BB:>>AC:>>????>>:=>D==:=888@@@B<A@??@@<>><>@B<>==AD:A::4;:::/8818;;;??>B@@=A=>>>=;=:?:568<AAAB@@@:=:=ED:>>=:==<;//(///(/5<899<<=<;>@@AA>=:>@@@@==>9;;;576;9-
@ATNG8:02641:01297
GATGGTAGCACGAGTCACTCATATCCAGAAGATCAGGAACTCTAAGAAGAATTCAAGATTTTTTAACACAGAGAGTAAAACGTAAAAAAGAAGGTTTTACAAGACTCACGTTAACAATATTGCAGCAGTACGCACACAATCGAAGCGCAGTAAGGATGGCTAGTGTAACTAGCAAGAATACCACGAAAGCATGAAAAAGAAGTACGCTATTAACTATTAACGTACCTGTCTCTTCCGAAACGAATGAGTACCTCTCAGACGCTCGTCCTACCATCGAATCCTCTTAGTCT
+
:9;;.55@;>;;;;;655<<;9;<<7<<>7<;;9::5:37:://)//)/6164661///9999%-(-2,-----96666*35777777$33,3,333&3771789922255.5169499;77>>ACCBBCCDBBBC;:7:A@?=@>><<>993;@B??=@CBCBBBB?BCCCBB?>?9?@=5;;=<=4=888>>>=?/==8=888A@??@:>:=??D7;7;?BBC@CEA@?AA=A>BBC>C??>?CBCBBC?CCC???@@@@@@@??:=<?;?@@@?;@D=:::5:==@@
@ATNG8:02597:01350
GATGGTAGTAGTACACTAGTCATACCAGAAGATCTGGAACTCTAGAAGAATTCAGATTTTTAACACGAGAGTAAACGTAAAAAGAAGGTTTTACAAGACTCACGTTAACAATATTGCAGCAGTACGCACACAATCGAAGCGCAGTAAGGATGGCTAGTGTAACTAGCAAGAATACCACGAAAGCAAGAAAAAGAAGTACGCTATTAACTATTAACGTACCTGTCTCTTCCGAAACGAATGAGTACGAGAGAGCACACGTGTCTACCATCGAATCCTCTTAGTCT
+
9://)/7:>BBBC@;;;;;>=@;9949BB:@BCBBA;@865=>@?@=?A>@<9:997773$31778888<;88;3;<99555$5<8>2555'5::7;666>><<A=A?@@?@???ABABBABBBBDBCBCCC@CE??<?@@><?993;=A@?<@DABACCC?CCCBAA=@A>???<==:;:1;=<9>@@@A/@A=A;;:?>>::3:5;<>>1818>A@@<?CA@CCC=A=AAA;@AA=ABBBABB>;;;E:;;AA@@@CA>>>@@<A===A;>>=@??;??>>>
@ATNG8:02599:01376
GATGGTAGCATCATGCATATCTCACCAGAAGATCAGTAACTCTAGAAGAATTCAGATTTTTAACACGAGAGTAAACGTAAAAAGAAGGTTTTACAAGACTCACGTTAACAATATTGCAGCAGTACGCACACAATCGAAGCGCAGTAAGGATGGCTAGTGTAACTAGCAAGAATACCACGAAAGCAAGAAAAAGAAGTACGCTATTAACTATTAACGTACCTGTCTCTTCCGAAACGAATGAGTACTATGTAGAGCTCTATACTACCATCGAATCCTCTTAGTCT
+
999=?BBCBBCCC;66BBBCCAAAD@CEC>AAA???@?=?CDFBBB?BB=@=::@AAAAB2A?BCECCCFDCCC>DCBCCCC2BE?C<@@@6;:C8;@;<<;@AB?D?DD?BCC?BB>?ABCCCCCCCCBCC@BA@@<??A>=???9@=A;:6;B@@@BBB?CBCABA?BB?@???BCCCC599819>>>>/;=8=888?>>AA=A=AB@@<@<==BBB@CBCBBAA<@>?AD>AAA?9:9DCBBBB>?>BBB>>>>>AB@@@==:<=>>A;@@<776;@B??@
@ATNG8:02607:01372
GATGGTAGGACGAGCGTCTGAGAGGTACTCATTCGTTTCGGAAGAGACAGGTACGTTAATAGTTAATAGCGTACTTCTTTTTCTTGCTTTCGTGGTATTCTTGCTAGTTACACTAGCCATCCTTACTGCGCTTCGATTGTGTGCGTACTGCTGCAATATTGTTAACGTGAGTCTTGTAAAACCTTCTTTTTACGTTTTACTCTCGTGTTAAAAATCTGAATTCTTCTAGAGTTCCTGATCTTCTGGGCTGCGCTGATATGCGCTACCATCGAATCCTCTTAGTCT
+
@A>;:;;;8<;;;;;=<<<5655;:=>??===<?BBB<BB<@<@@@@@BBACCCDD@C@BBAA>B>A@@@???@B?BBBBB3BC@C?@@6?@;;5;@B>AC=@AACDCACCCDBCDC@CBB?A=BABA;;;;5;???5:;@:::??@>@@?888?<@??<>?;@9?>:99@:9945:><=0;7<:@@@@C+;@9999&9@@?@A:;99:>>>?0599>B?B?A@;??@@<B>7:::;;<;<7886@4<@@<596>=>@>?>@===@9;:;;;7=?<?88389977
@ATNG8:02617:01370
GATGGTAGATACTCGCTGATACACCCAGAAGATCAGGAACTCTAGAATAATTCAGATTTTTAACACGAGAGTAAACGTAAAAAGAAGGTTTTACAAGACTCACGTTAACAATATTGCAGCAGTACGCACACAATCGAAGCGCAGTAAGGATGGCTAGTGTAACTAGCAAGAATACCACGAAAGCAAGAAAAAAGAAGTACGCTATTAACTATTAACGTACCTGTCTCTTCCGAAACGAATGAGTACACATCGTCGTGTCGTGCTACCATCGAATCCTCTTAGTCT
+
BABB@CCCDCCCEAA@@@BBBBCCC>BCB>AABCBB?B?BBC>>>C?BB@F@BA888:::*;9===>>>AAAAD;>>@@@@@0@B=B>BCC<CEJABBBCDCBBB@D@BB?AAA=AA@ABBBCCDCCCCCBB?BA??=?>?C??>B?B?B@@=@DAAABBB?BBBBBB>AA?ABB>A=;;;17874678888%/:76///99BA=9=699//-/7@<AAC?@@CCBCC?C?CCC>BBB?BB>?>CBBBAAADDBA??99:???BBB?BBBCB?BC?BDD8;<>;;
@ATNG8:02621:01366
GATGGTAGAGTACAGTGTAGTAGACCAGAAGATCAGGAACTCTAGAAGAATTCAGATTTTTAACACGAGAGTAAACGTAAAAAGAAGGTTTTCAAGACTCACGTTAACAATATTGCAGCAGTACGCACACAATCGAAGCGCAGTAAGGATGGCTAGTGTAACTAGCAAGAATACCACGAAAGCAAGAAAAAAGAAGTACGCTATTAACTATTAACGTACCTGTCTCTTCCGAAACGAATGAGTACGAGAGAGCACACGTGTCTACCATCGAATCCTCTTAGTCT
+
4;9;;@?CCCCDDDDEDBBBBCCDD?BBE?BBC???=?<?BBBBAD?CC?C@>=>@@@AA3><>>>B@@@@@@@9AAABBBB2@A=B4;;;.;C?@AACCCCCG@B?BD@DCC>BABBCB@BCCDCCCC@A?BCAA=A@?><<==:?@CBB?BBBBBBBB?CCCCCA@CC?8873:99::/:::7::::;;'7>9;///;;?;;7;<??@G<?<?@BBA?AAAAABB@D?ABB=BBB?BBBCBB@?=>>D>>>=>@@@AA>>>>><@>>>?<@@<A@@<@@=>>
@ATNG8:02622:01375
GATGGTAGTGATACAGATCAGACACCAGAAGATCAGGAACTCTAGAAGAATTCAGATTTTTAACACGAGAGTAAACGTAAAAAGAAGGTTTTACAAGACTCACGTTAACAATATTGCAGCAGTACGCACACAATCGAAGCGCAGTAAGGATGGCTAGTGTAACTAGCAAGAATACCACGAAAGCAAGAAAAAAGAAGTACGCTATTAACTATTAACGTACCTGTCTCTTCCGAAACGAATGAGTACCTCTCAGACGCTCGTCCTACCATCGAATCCTCTTAGTCT
+
9::<:BB@@A@;><ACA;65<4949.48:29?CA??=??A@@473<8==8C?89675555'527<9;>=@@ACA9<<@>>==,;@8B9CCC9CCC?AABACCBBB?B?CC?AAC4::??@@BBCCAA@CBBB@BBBD>@AAABABB>A=A9:8;CBBBBBB?AAABBB?BC@>>>799==<4:881//////%-72----6;AAA;>;>>?@=C=??BCC@CDAAAAA?A<???9?@C=AACBA@@:999:;;;;>=;;;==0876/5;9995=:7<9949;779
@ATNG8:02631:01379
GATGGTAGACATATCGTACTCTCTGTACTCATTCGTTTCGGAAGAGACAGGTACGTTAATAGTTAATAGCGTACTTCTTTTTTCTTGCTTTCGTTGGTATTTCTTGCTTAGTTACACTAGCCATCCTTACTGCGCTTCGATTGTGTGCGTACTGCTGCAATATTGTTAACGTGAGTCTTGTAAAACCTTCTTTTTACGTTTACTCTCGTGTTAAAATCTGAATTCTTCTAGAGTTCCTGATCTTCTGGGTGCGCTACAGTCTCTCTACCATCGAATCCTCTTAGTCCT
+
99994999:=@<;;;==?@CCCCCA?;;:::;7;@AB;=<:<>>><A:??;?<<8:7@>>@>>:><A@==//...(.77777%35.8::7)5/94=*/.23-3709//(.58089=>><===BBA;?;?AAB>>>A<@@@@:=<ACAA==>>>A=:;:=8;;;;AA=B<===AA>>>A=>>>??5?;?8<8888*99<=>0679677;=>>1888)6<:;?<A<??<?ABA>>>;><>BA@@@<;7771566;<<@@@AB@@<<666<5:666=9960299,22,,),
@ATNG8:02633:01361
GATGGTAGCGAGCGAGTGTGTATACCAGAAGATCAGGAAACTCTAGAAGAATTCAGATTTTTAACACGAGAGTTAAACGTAAAAAGAAGGTTTTACAAGACTCACGTTAACAATATTGCAGCAGTACGCACACAATCGAAGCGCAGTAAGGATGGCTAGTGTAACTAGCAAGAATACCACGAAAGCAAGAAAAAAGAAGTACGCTATTAACTATTAACGTACCTGTCTCTTCCGAAACGAATGAGTACGTGTGCGACGTGTCATCGAATCCTCTTAGTCT
+
CCDD@CBB666;:;<===;<<==<C???@=@@@@==399(3:93337133,343///////$/277799;<///0@8=00/999(<<8<8?@@2@?>265598::44047994:38/37339999DDBCDECCC?CCCE>@@BDFDGD=A=@;;4;@@AAABB?BBBBCC?AA;9::>A@AAC;?<<5//////$-60----8789;::48<8858<>>BCB?BBB@A@C@C>AAE>BBB=??AAAAAA@@????BAAA>=????BB;AA=B??<?@666
@ATNG8:02641:01351
GATGGTAGCGCATATCAGCGCAGCCCAGAAGATCAGGAACTCTAGAAGAATTCAGATTTTTAACACGAGAGTAAACGTAAAAAGAAGGTTTACAAGACTCACGTTAACAATATTGCAGCAGTACGCACACAATCGAAGCGCAGTAAGGATGGCTAGTGTAACTTGCAAGAATACCACGAAAGCAAGAAAAAGAAGTACGCTATTAACTATTAACGTACCTGTCTCTTCCGAAACGAATGAGTACTGCGTCTCACTCTCGCCTACCATCGAATCCTCTTAGTCT
+
::;<<B@BCCBBBCCCCCCDGIDCC>BCB@;;;BAB>A?BCCCCCC?CD>A=@>?;;;;;*;>BCCCCCCB@@@8@C;;;;;*;A=@555)5;;7566=<<<;;8@?BB????>AAABBBBBCCCCCCCCD@CCCC?CABB?@?@9=9>::6;CCBCCCB?BC?CCC?BC@CBB@CCCCB<@@@9=>>>>.?A?BBCDDCC>?<>@BBBB?B@@ABBB<ABBBBBB?C@CCB=BBB?BABDCCCCAABBBBCBBACBB@@=@BB?BCDBB>BB?BAA<@CA::
@ATNG8:02592:01397
GATGGTAGGCACTGCGCACACATCCCAGAAGATCAGGAACTCTAGAAGAATTCAGATTTTTAACACGAGAGTAAACGTAAAAAGAAGGTTTTACAAGACTCACGTTAACAATATTGCAGCAGTACGCACACAATCGAAGCGCAGTAAGGATGGCTAGTGTAACTAGCAAGAATACCACGAAAGCAAGAAAAAGAAGTACGCTATTAACTATTAACGTACCTGTCTCTTCCGAAACGAATGAGTACTACTCTCAGAGACACACTACCATCGAATCCTCTTAGTCT
+
:==>@CCD@A966;;<<<=BCBBBB=BCC?BBBA;:49?@AB;:9B@BB@D@:::?>BBB3B?AA?BBBCCBBA;?=A@@@@,?A=B;AAA7@AA?996?CA@BE?A>AB?AAA?BBBCCBBBCECCBAAAC@B@BA>@??@>>>A<@?C??>?CBBBBBC?CAAACC?CC?>=:4:::<:18887<<<==+:;5;888A@AAA;A;>?AB=B=>=A@?<?@@@ABB?B@BCB>BCC?CBBBCB@@ADB>>>BB?>>>@@@A@?@=BB?==:>=9=?>:>A???
@ATNG8:02600:01423
GATGGTAGCACGAGTCACTCATATCCAGAAGATCAGGAACTCTAGAAGAATTCAGATTTTTAACACGAGAGTAAACGTAAAAAGAAGGTTTTACAAGACTCACGTTAACAATATTGCAGCAGTACGCACACAATCGAAGCGCAGTAAGGATGGCTAGTGTAACTAGCAAGAATACCACGAAAGTAAAGAAAAGAAGTACGCTAATTAACTATAACGTACCTGTCTCTTCCGAAACGAATGAGTACGATGAGAGAGCTCTCTCTACCATCGAATCCTCTTAGTCT
+
95<<8ACCBBBCDCDCCCDDDBCCA9>BD?BCCBBCADACBBABBC@BA?C?::::8CCC3B?BBBBCCBBA@@:>?@AABB2BB>B5;<;*9B@?BBBBCBBAB@B?BB@BBB>@ABBBBBBBBBCCAAAB?BBBB>AABB@AAB?A=A::79A@@ABBB@BBCBBB>AA=999<=>>>>4<6::-:BB@3>>87377;6..(,060,,,--(---563:===><;6:6333,399688=?BA@@@>>>>==>BBB===;;;>?<@>>>D<??;?AB:==@A@
@ATNG8:02603:01414
GATGGTAGCTCGCTGATGATATCTCCAGAAGATCAGGAACTCTAGAAGAATTCAGATTTTTAACACGAGAGTAAACGTAAAAAAGAAGGTTTTACAAGACTCACGTTAACAATATTGCAGCAGTACGCACACAATCGAAGCGCAGTAAGGATGGCTAGTGTAACTAGCAAGAATACCACGAAAGCAAGAAAAAAGAAGTACGCTATTAACTATTAACGTACCTGTCTCTTCCGAAACGAATGAGTACGAGAGAGCACACGTGTCTACCATCGAATCCTCTTAGTCT
+
5===@CCCCC==??DCCCBCCBCBD@CCC?BABAAA>A=ABB???D?CC?B@AAAAAAAB3B????AA=AA@@@6==;;;;;;%;9=<?>>>2=>>:696;CB??@@B?AC@DBB=???@ACCCCCBBBCCCC@CCBB>A@@@AA>=;@@CCB?BBBBBBBB@BBBBBB?BC=999488888*6881878887%/:68///=<B@?;@=BA??<?<@@CCC?CCBBBCB=A?99829AA?@AABBBBBBAAA:;:>AAAA??==>@@<@;;;@<??<@@@<@@>>>
@ATNG8:02608:01385
GATGGTAGAGTATCATGTGTATCTCCAGAAGATCAGGAACTCTAGAAGAATTCAGATTTTTAACACGAGAGTAAACGTAAAAAGAAGGTTTTACAAGACTCACGTTAACAATATTGCAGCAGTACGCACACAATCGAAGCGCAGTAAGGATGGCTAGTGTAACTAGCAAGAATACCACGAAAGCAAGAAAAAGAAGTACGCTATTAACTATTAACGTACCTGTCTCTTCCGAAACGAATGAGTACTGTATCTATGTGTGCGCTACCATCGAATCCTCTTAGTCT
+
4;9;<@>CCCCFECCA@@CCB@@AC@BBA?CCEE:999@CBCBCCD@DD?C?BCCCCCCC1C@CCBCCBBBBAA;?B;;:;:*:A>B9@@@8@ABA??@BBBBBC?B?BC>AAB?CCAABDDCCBBCCCCCF@CB@@<???>>?>=6?=A?><@A@@ABAA>ABBBBB?BB<A@@8>>;::1=:;5;==>?/;=6<///::?AA;><>@@A<?<@@CBB@BCBBBBA=A?AAA<ABB@CBBBBBBBBBBBC@788@A>>>==@BB=AAA@<6<>6///7<@:::
@ATNG8:02608:01403
GATGGTAGGCACTGCGCACACATCCCAGAAGCATCAGAACTCTAGAAGAATTCAGATTTTTAACACGAGAGTAAACGTAAAAAGAAGGTTTTACAAGACTCACGTTAACAATATTGCAGCAGTACGCACACAATCGAGGCGCAGTAAGGATGGCTAGTGTAACTAGCATGAATACCACGAAAGCAAGAAAAAGAAGTACGCTATTAACTATTAACGTACCTGTCTCTTCCGAAACGAATGAGTACGAGAGAGCACACGTGTCTACCATCGAATCCTCTTAGTCT
+
:;;=86668=<<<<<5565999454)/772//-66/0/499:=><;>@B><8<?>=999:+:6;;::?<:;@@@80/0?>>>0==8>.9:949BB?;;;A>>>>?=@=@@;>>;8=;77:CCBBBBBDB<:;?BBBBD@BBBBAAB@C@D;98:AAAABCB>AAB997<8::555.448880889537777'3;1;;344:559<@@DBAA@C=@?@@@9?>;=>;</7/77=6>>A;>>@<>:::;:?<A9:9:9:::66///9498>=C<>><>??<?AAA@
@ATNG8:02611:01399
GATGGTAGCGCACACATAGATACAGTACTCATTCGTTTCGGAAGAGACAGGTACGTTAATAGTTAATAGACGTACTTCTTTTTCTTGCTCTCGTGTATTCTTGCTAGTTACACTAGCCATCCTTACTGCGCTTCGATTGTGTGCGTACTGCTGCAATATTGTTAACGTGAGTCTTGTAAAACCTTCTTTTTACGTTTACTCTCGTGTTAAAAATCTGAATTCTTCTAGAGTTCCTGATCTTCTGGTATGACTAGTGTACTACTACCATCGAATCCTCTTAGTCT
+
7977499>BBBCCAAAC@@@A@000///766:6999;255.545555544.444::5;7434909.4<4//6///:)/////$//)379///////8838:43333352995;<===8=??=??AC;;;;<B>AA;;4;;:;B99:A;;;?@@@@;?CC499:=2:3949@BBB?CCDCD9C<?;:;;;;*;??AB=A<<;B@@;;;299:9*9>>9:9:@CC@;;;A@@B>B?BCCBBA?ACC@CGBBBCBCCBCCBCCGCBBC@BBB@@=@B?ABB>AAD@A
@ATNG8:02612:01390
GATGGTAGAGTACAGTGTAGTAGACCAGAAGATCAGGAACTCTAGAAGAATTCAGATTTTTAACACGAGAGTAAACGTAAAAAGAAGGTTTACAAGACTCACGTTAACAATATTGCAGCAGTACGCACACAATCGAAGCGCAGTAAGGATGGCTAGTGTAACTAGCAAGAATACCACGAAAGCAAGAAAAAGAAGTACGCTATTAACTATTAACGTACCTGTCTCTTCCGAAACGAATGAGTACGTGTGACGTACGTGAGCTACCATCGAATCCTCTTAGTCT
+
9://,//:<@>>;666<<>;;<>><9<9925>><A<9C@ABABCCC?BB@C=99::9999'78;;9BC>==9:;/:>;;;;;*;C@C5<<09@@7=:69CCDCC@C?BB?BCC=AA??@ABBCCCA@CBCD@BBCB>AAAA?>>B;@=@::8;CAAAAAD@CBBBAB@CC;999398===4;;:7;EFED/>><>:;;@A@@@;?=CAAC=A<AACCC@CBABBBB>A>ABC=C8959??AAAD??;?>BABBBBAAAA??>BB@BBBBC?AA==;;5;?===
@ATNG8:02613:01420
GATGGTAGCACGAGTCACTCATATCCAGAAGATCAGGAACTCTAGAAGAATTCAGATTTTTAACACGAGAGTAAACGTAAAAAGAAGGTTTTACAAGACTCACGTTAACAATATTGCAGCAGTACGCACACAATCGAAGCGCAGTAAGGATGGCTAGTGTAACTAGCAAGAATACCACGAAAGCAAGAAAAAGAAGTACGCTATTAACTATTAACGTACCTGTCTCTTCCGAAACGAATGATTACTATGTAGAGCTCTATACTACCATCGAATCCTCTTAGTCT
+
::<=9=CDCCCCCCHBBBBFBAACD@CCC?CCCA@A?@@CCE@@@B?BG@D@::::9AAB3B@BCCCCCCD?>>3=<>@AAA0A@>C5;;<'5<<7;@<<?CCCC@B?BC?CBB<??AABBCCCCCCCCBAA?ABCC>B@@@BB@@=A?B@@>ABBBBCCC?BBBBAB@BD@AAA<;:=>>48884:<<==.<A;@888AAABA;@;@AAB<@<@@CCB@BCA@@BC?B?ABD>CAA?BBBB?BBBC@AACA=?=????AA@<;<=A@@?A=A@<:;:=BB@@@
@ATNG8:02614:01410
GATGGTAGGCACTGGCACACATCCCAGAAGATCAGGAACTCTAGAAGAATTCAGATTTTTAACACGAGAGTAAACGTAAAAAGAAGGTTTTAACAAGACTCACGTTAACAATATTGCAGCAGTACGCACACAATCGAAGCGCAGTAAGGATGGCTAGTGTAACTAGCAAGAATACCACGAAAGCAAAGAAAAGAAGTACGACTATTAACTATTAACGTACCTGTCTCTTCCGAAACGAATGAGCTACTCTCTCAGAGACACACTACCATCGAATCCTCTT
+
9<9;7<>@:@666<6;9666A@;F8BBB@=@AAAA>A@CCBBA@?;:949?@@????=?,?>BABBECC???@:AB???@?/>>8=/555)87<>;C;88=9>?@<?;?@7::C7;;>>;;;?>>?===>>A=>>>D:=677///:6;9;>>:>888=;;;8=;;;AA=AB<>>>=???@>/:888*8<<</:;3;==>>>??AB:95:///16137///6;663::9*/,/8>1/7/*/-6-----75569;9222556655555/566684..).33.
@ATNG8:02618:01384
GATGGTAGGTGCACATGAGTGTATCCAGAAGATCAGGAACTCTAGAAGAATTCAGATTTTTAACACGAGAGTAAACGTAAAAAGAAGGTTTTACAAGACTCACGTTAACAATATTGCAGCAGTACGCACACAATCGAAGCGCAGTAAGGATGGCTAGTGTAACTAGCAAGAATACCACGAAAGCAAGAAAAAGAAGTACGCTATTAACTATTAACGTACCTGTCTCTTCCGAAACGAATGAGTACTGCGTCTCACTCTCGCCTACCATCGAATCCTCTTAGTCT
+
494505==8=@;;>=;;@AABBBBC@BAA?CCCCBB@B?CACCDAA?BB?B@DDABBDDD1D@CCCCCBCCCBC=BBBBBBB5AA?B4;;;59@A=>?>AAA@@A>B@BC@EBB?BBB>BCCCDCCCCCDA@>@CCB<??@@??==8??A:::;CBBBCCC?CCCA@@>BB@CBB;>>:98.:::488888(8=4:888==?88188=;;;<@<@?CAA>@@BBBBC@A?BBC<CCA?CCAABCCBBBBBBBCCCCC@AAC?BBC@BAABB?BB?BBB?BB@??
@ATNG8:02621:01406
GATGGTACGTACATGATAGACTTGACACCAGAAGATCAAGGAACTCTAGAAGAATTCAGATTTTTTAACACGAGAGTAAACGTAAAAAGAAGGTTTTACAAGACTCACGTTAACAATATTGCAGCAGTACGCACACAATCGAAGCGCAGTAAGGATGGCTAGTGTAACTAGCAAGAATACCACGAAAGCAAGAAAAAAGAAGTACGCTATTAACTATTAACGTACCTGTCTCTTCCGAAACGAATGAGTACAGAGAGTACGATATGTCTACCATCGAATCCTCTTAGTCT
+
A@@>+/////952----66/55.55:54.44938<833-35:28998333,33171779555555#56;556<555444)4:55555$5;5@5AA@7A@A=A@@@>????9??:938<>4::?:?@@AABBBB@A?@>@@@@8;;?>?;??9@<===.45:::<>C:??>?==87/*/;;(//666.68619???::&6805/..5999;<<5;<994;599CCB@BBBDAAB9@:;;;078919=773@=<@==BBAAABABBBA==;;:<@@@>A7;<<878<<=887
@ATNG8:02622:01382
GATGGTAGTGTCATATGAGAGTGTGTACTCATTCGTTCGGAAGAGACAGGTACGTTAATAGTTAATAGCGTACTTCTTTTTCTTGCTTTCGTGGTATTCTTGCTAGTTACACTAGCCATCCTTACTGCGCTTCGATTGTGTGCGTACTGCTGCAATATTGTTAACGTGAGTCTTGTAAAACCTTCTTTTTACGTTTACTCTCGTGTTAAAAATCTGAATTCTTCTAGAGTTCCTGATCTTCTGGTTAGCGACGCGATATACTACCATCGAATCCTCTTAGTCT
+
:;;>=@;BCCBA>;;?>@@@BCADCCAAAA?A=AAA=@@;@4995;;;;6:@@BB@B@CA:97;<@ABC@BABB=@?@@@,::5:;@A9?;<<5;;=8<C=:;:@CCACCCIDBBB@BCC@C?CCCC@AADADDDD>@AC@@?@@BABBBAACD@CAA=AD@C>AABBBBCDF?A@@@@3>;@;:::::*:AAAD<A@@;;;AABC5;;;;*;@@ACACADE@DCCC@@@@D@CBBCBB?CBB?B?BCBCBABBBBBDCBBCCC?CCDBB?BB?BCB?@B@@@
@ATNG8:02624:01410
GATGGTAGAGTATCATGTGTATCTCCAGAAGATCAGGAACTCTAGAAGAATTCAGATTTTTAACACGAGAGTAAACGTAAAAAGAAGGTTTTACAAGACTCACGTTAACAATATTGCAGCAGTACGCACACAATCGAAGCGCAGTAAGGACGCTAGTGTAACTAGCAAGAATACCACGAAAGCAAGAAAAAGAAGTACGCTATAACTATTATCGTACCTGTCTCTTCCGAAACGATGAGTACACATCGTCGTGTCGTGCTACCATCGAATCCTCTTAGTCT
+
?;==:666=>C<<;D96:?CCB@BA?BA@?=;<949.9.9><AABD>;;4:4;A>=@<<<+<:@C=BBBBBBBC;@;;;:::$4:.4.444&48828===?@:9:3:19<8>>>6437:=@@ABBBBB@A@G@AAAA>A@@?A:999@=@@@@CCBAAAA<@BA????BC?9899>>?==167549?AAA.//(/..........3...27555888,222277:288<<<3:77599::9988>==CA@@@@?:99CAA?@;?AA::4:>9>>?:?AAAA
@ATNG8:02624:01418
GATGGTAGGACGAGCGTCTGAGAGGTACTCATTCGTTTCGGAAGAGACAGGTACGTTAATAGTTAATAGCGTACTTCTTTTTCTTGCTTTCGTGGTATTCTTGCTAGTTACACTAGCCATCCTTACTGCACTTCGATTGTGTGCGTACTGCTGCAATATTTTAACAGTGAGTCTTGTAAAACCTTCTTTTTACGTTTCTCTCGGTGTTAAAAATCTTGAATTCTTCTAGAGTTCCTGATCTTCTGGGGCTGCGCTATATGCGCTACCATCGATCTCTTAGTCT
+
4945.5554995555559;?@;;:@CCCCBA@5;444(4:594:9///99)///5=8=066<;:A<@>>@@A@A@>BBCFD5CC@BCCC;@@;;9<CB@CDABBCCCCACBB@DCAA?@AA@C?ECECBB;;6;@<<,000000;<?A@?>=;;<1700::&/)///886//3828:;<<1=7=688777'33777)/8//--(---05555'335.57.5.5536665555054655...2577==-9///=9:>>AAAC@@=>97;66/--44--),336-
@ATNG8:02632:01412
GATGGTAGTCTCAGATAGTCTATAGTACTCATTCGTTTCGGAAGAGACAGGTACGTTAATAGTTAATAGCGTACTTCTTTTTCTTGCTTTCTGTGGTATTCTTGCTAGTTACACTAGCCATCCTTACTGCGCTTCGATTGTGTGCGTACTGCTTGCAATATTGTTAACGTGAGTCTTGTAAAACCTTCTTTTTACGTTTACTCTCGTGTTAAAAATCTGAATTCTTCTAGTGTTCCTGATCTTCTGGACGACGCGCACTGACACTAATCGAATCCTCTTAGTCT
+
9445.559<=<CCCB@@ACBB>>=AAA@555?7:;@D=AB@>:>><<:::045<;;791:6//)/)//:844488-33333$3:05-99/-----055949<.3377794;<<555::5;<>8=9>666;===;@@<<269@=>>@:9:::::48<<8=00+0:+0)000999:55.554<<+9.5.55555$4:::;0945599<555.5555$59956769>B?CB9::9;<@@BCBBA@=A:0,0<00000@>@@AA=>>>00)00--37720//)/77BC
@ATNG8:02633:01414
GATGGTAGTGTCATATGAGAGTGTGTACTCATTCGTTTCGGAAGAGACAGGTACGTTAATAGTTAATAGCGTACTTCTTTTTCTTGCTTTCGTGGTATTCTTGCTAGTTACACTAGCCATCCTTACTGCGCTTCGATTGTGTGCGTACTGCTGCAATATTGTTAACGTGAGTCTTGTAAAACCTCTTTTTACGTTTACTCTCGTGTTAAAAATCTGAATTCTTCTAGAGTTCCTGATCTTCTGGAGATATCATCAGCGAGCTACCATCGAATCCTCTTAGTCT
+
6;>=8=>666;<<<CAACFECB@@;;8===?C>;;;;.;A4516<<==BB?CB@AB60)/6/-(-(--698;<<<588888'88299=?4>9;B;@;B@BB=@@??9;49>@@@999=9990506>>>699C=A@@@=AB?@996>>???BB??=<@9948>9<6??:;:BB;;6:0=<=+0+0//0/0$/7;;=269BBB@A??<499=9(9=>@@=@=AA?AAAG;;;<@=000>00+000:=B?AA?????>999==9999248888-33-33838=<;;
@ATNG8:02597:01455
GATGGTAGTGTGTCTCTGAGAGTAGTACTCATTCGTTTCGGAAGAGACAGGTACGTTAATAGTTAATAGCGTACTTCTTTTTCTTCTTTCGTGGTATTCTTGCTAGTTACACTAGCCATCCTTACTGCGCTTCGATTGTGTGCGTACTGCTGCAATATTGTTAACGTGAGTCTTGTAAAACCTTCTTTTTACGTTTACTCTCGTGTTAAAAATCTGAATTCTTCTAGAGTTCCTGATCTTCTGTTAGAGCGTGCATATATCTACCATCGAATCCTCTTAGTCT
+
4<4506<<@@;;;;655<:::@@?@>><733;9;=AB=BCAD?BBCCCCCACCBBC@C@CBBB?C?BBBCCCCBA;::9:9';@=ABC=CCCB@BBB?BA1889?CC@CCCBBBAB?ACC>A<???BA>>@;@?;;7<;::<;;;>?C>@@>>@<CCC@CD?C?CCBCCCCBB=@????7?=@=ABCCC1CCCBD<BBDCCCB@@?@DDDC2AAACC?B?BD?BBCAAAA>B>AABDBB?AACB?BBBCCCAAABBBBBBABBB>BAABB>CB=@@B@BC@?9
@ATNG8:02598:01453
GATGGTAGTGCGTGAGAGAGAGACCCAGAAGATCAGGAACTCTAGAAGAATTCAGATTTTTAACACGAGAGTAAACGTAAAAAGAAGGTTTTACAAGACTCACGTTAACAATATTGCAGCAGTACGCACACAATCGAAGCGCAGTAAGGATGGCTAGTGTAACTAGCAAGAATACCACGAAAGCAAGAAAAAGAAGTACGCTATTAACTATTAACGTACCTGTCTCTTCCGAAACGAATGAGTACTGTATCTATGTGTGCGCTACCATCGAATCCTCTTAGTCT
+
----(/;<9=966;;<=;>>9;9?<4<==8@???;A=@?BD944B=6>A0918><;;??=)5422232295758055>?<<<)9=9=2;;;&99949<:54544:5:5882888288335:<<;?>AAB;;;@@@@@6::9@@CCD?B?A:944=88848?89773336;<488;.33755,56639AAAA.=>9<;;;<<@88685:8AA=A<>>;;:>ACABB@C<?488=9<8727=<==>?ABBA????:>;7:@@==;??<?BAAA<>>:8885;A:99
@ATNG8:02599:01448
GATGGTAGATACTCGCTGATACACCCAGAAGATCAGGAACTCTAAGAAGATTCAGATTTTTAACATCGAGAGTAAACGTAAAAAGAGGTTTTACAAGACTCACGTTAACAATATTGCAGCAGTACGCACACAATCGAAGCGCAGTAAGGATGGCTAGTGTAACTAGCAAGAATACCACGAAAGCAAGAAAAAGAAGTACGCTATTAACTATTAACGTACCTGTCTCTTCCGAAACGAATGAGTACTATAGACTATCTGAGACTACCATCGAATCCTCTTAGTCT
+
@@@>@DCCBBAAA;55@<>=?@@@A;?@C@BBBAAA?B?@@@00*/<;>>@<8=888=<</=8::7733...999.5568888*2222888-89;69@@=>>?@@<@=>>;>==8=<=>CAAADCCCBACCC?BAA@<==@@BBBB>BAC??=?CBBBBBC?BBBBBB?BA>>>>=A@BBD8=;;4:::::+7<7<///9:>AD:>:=?BB=A7;;BBBADCBBBBB@C@CBB>BBB@999BBCABB>;;;@@@ABDBBBBCCCC@BBB??<?B?ABB=;ACCB
@ATNG8:02600:01468
GATGGTAGCGCACACATAGATACAGTACTCATTCGTTTCGGAAGAGACAGGTACGTTAATAGTTAATAGCGTACTTCTTTTTCTTGCTTTCGTGGTATTCTTGCTAGTTACACTAGCCATCCTTACTGCGCTTCGATTGTGTGCGTACTGCTGCAATATTGTTAACGTGAGTCTTGTAAAACCTTCTTTTTACGTTTACTCTCGTGTTAAAAATCTGAATTCTTCTAGAGTTCCTGATCTTCTGGACGACGCGCACTGACACTACCATCGAATCCTCTTAGTCT
+
7///6::9<<@999EBBBCAA@A?@<=<<<CD?BBEH=BB@C?ABABBBF@BCBAD@C@AAAB?D@DAABC@?@F@CCBBB3BC>ABBE>@?@@9=6619A69;BBBCAICFCCCCM@C@@<@>A;<;AAAB?BD;;7;AAA;;:@=??@@@@@?=?9948=;=4>>@@?AB;;5:;;:;-;4;4;:;;;*;@@@D9;;CAAACAAA?BDCD5B@@::6;>BC?BBC@@@@?A?BBBBBA?A00,0=000>>00:@ABBCCCCCC;;;CA?=AF?BBB@BCC@@
@ATNG8:02604:01440
GATGGTAGGCGAGAGTGAGACGCAGTACTCATTCGTTTCGGAAGAGACAGGTACGTTAATAGTTAATAGCGTACTTCTTTTTCTTGCTTTCGTGGTATTCTTGCTAGTTACACTAGCCATCCTTACTGCGCTTCGATTGTGTGCGTACTGCTGCAATATTGTTAACGTGAGTCTTGTAAAACCTTCTTTTTACGTTTACTCTCGTGTTAAAAATCTGAATTCTTCTAGAGTTCCTGATCTTCTGGCGCTCTGTCACGTTCTGCTACCATCGAATCCTCTTAGTCT
+
449<8<BD?BBBB@C;=A995::<>BBBBBBB?@ADD>CC?C?AAACBBB?BB?@??B@BBBC?C?BABACC@@>:>>AAA.;;;@@AC9>B@@<@AA9@>2658==<:>B@@@>@@;A;;7;:<;<>>?>>9@AAA9==><==>>>>>=>=>>A;>>=<@@=D8==AA@><>@;>====5==A8<<<<<.<@;;94788///;88<<@@@@/@@@@@=A=<;7;AAA???=A:>=A;;;0659699>>>>>>??A<=6<9:///=9=AAAA=BB<A??<?;;;>
@ATNG8:02610:01468
GATGGTAGTGTCATATGAGAGTGTGTACTCATTCGTTTCGGAAGAGACAGGTACGTTAATAGTTAATAGCGTACTTCTTTTTCTTGTCTTTCGTGGTATTCTTGCTAGTTACACTAGCCATCCTTACTGCGCTTCGATTGTGTGCGTACTGCTGCAATATTGTTAACGTGAGTCTTGTAAAACCTTCTTTTTACGTTTACTCTCGTGTTAAAAATCTGAATTCTTCTAGAGTTCCTGATCTTCTGGATAGCGACGCGATATACTACCATCGAATCCTCTTAGTCT
+
4;:<7<<AB@666>@CCBBBBBBCBC@:==8:2;>@=6>@2916??<<@@=ABABC?C?BA::6<=@A@<@????990000$0=+0//>;2;/557:::8=C<A@>>>C@CCCGBBBE@BBB?C@CCBCBBCI@CBBB?CBBBBBBBBBCBBBBAB?BBB>AC?B@BDCBAABBA=A:9:9-:;>;;;:;:*;ACDG>BBBDCCB;;<=@C@B0ABCCCAC@CB@BBCCBBB@D@CBCCCC>A@C@CCCCCBCBBBBCBBBCCDCB?BBBBB@AB=BB@;?C999
@ATNG8:02610:01478
GATGGTAGCTCTGCTCTGACTCTCGTATCATTCGTTTCGGAAGAGACAGGTACGTTTAATAGTTAATAGCGTAACTTCTTTTTTCTTTGCTTTCGTGGTATTCTTGCTAGTTACACTAGCCATCCTTACTGCGCTTCGATTGTGTGCGTACTGCTGCAATATTGTTAACGTGAGTCTTGTAAAAACCTTCTTTTTACGTTTACTCTCGTGTTAAAAATCTGAATTCTTCTAGAAGTTCCTGATCTTCTGGCGCTCTGTCACGTCTGCATCGAATCCTCTTAGTCT
+
449;8<=A@666;99;<655;:::=44////)/98918:492///777745559<<)4.48883;5:<<=555399.444444#44;2345<4556<7<55.5:.4566==:<666>=<;8=5545399<595;;344445:::4545448:97779:1///36617188<556<=<8=====<+:5;499999$56=>A4>6//77///73::::(/45;;5:7<<6977//)/71617;;<<=9<<@@CCCB@999>==9949444889949;7::969:4//
@ATNG8:02611:01447
GATGGTAGTAGTACACTAGTCATACCAGAAGATCAGGAACTCTAGAAGAATTCAGATTTTTAACACGAGAGTAAACGTAAAAAGAAGGTTTTACAAGACTCACGTTAACAATATTGCAGCAGTACGCACACAATCGAAGCGCAGTAAGGATGGCTAGTGTAACTAGCAAGAATACCACGAAAGCAAGAAAAAGAAGTACGCTATTAACTATTAACGTACCTGTCTCTTCCGAAACGAATGAGTACTGTATCTATGTGTGCGCTACCATCGAATCCTCTTAGTCT
+
5::=8BBBAAABAACCCDDCCBDFD@CBB=BB;;;B=A?ADCBBBA@BB?A????BBCCD2B?BBBCBABBBDD=BBBBBCB5BC@C7;;;6;CC@BCDCE@@@B=@=?@=@@A<::9@BCBCBBCCCBBBC@BA@?<?9:9@@@@<A?A@@>@BCBBAAA???@@9939>;7876<7==A,665.6<=AA/8;49///;;=:;7;<A???<A:>>CCD?CCBBA::299=>>8@::3:BBBBCBBCBBBB@888>=;=;;;???=AA@@@=AE=988<>@999
@ATNG8:02614:01472
GATGGTAGTGTGTCTCTGAGAGTAGTACTCATTCGTTTCGGAAGAGACAGGTACGTTAATAGTTAATAGCGTACTTCTTTTTCTTGCTTTCGTGGTTTTCTTGCTAGTTACACTAGCCATCCTTACTGCGCTTCGATTGTGTGCGTACTGCTGCAATATTGTTAACGTGAGTCTTGTAAAACCTTCTTTTTACGTTTACTCTCGTGTTATAAATCTGAATTCTTCTAGAGTTCCTGATCTTCTGGTATGACTAGTGTACTACTACCATCGAATCCTCTTAGTCT
+
9;:<8A@DBBCCCCA@@BBBBDBBBDCCBB??<?CA@<BB?B@CCCCCCCACCBBB@C@CCCC@C?CCCCDCCDC?A@@@@1AB?BBBB>BCCCACCC;CC@CBBCCA?@CCCCBAA>BBB>@=BBBB@@?B?CCB>8BABBBBCCCCBBB???B@CBB@BB?B>@?DCCGCCC?BBCCC7B>B=AA@@@0@BCCC?BCICCCC;;;ACCCC=CCCCC@D@CC?BBBBBBB?B?BBBBCC?BBB@BCCBBBAAADDBBBBBBCCD?BBCAA>AC??>>9>?>>>
@ATNG8:02620:01433
GATGGTAGGCGACATACATACGCGCCAGAAGATCAGGAACTCTAGAAGAATTCAGATTTTTAACACGAGAGTAAACGTAAAAAGAAGGTTTTACAAGACTCACGTTAACAATATTGCAGCAGTACGCACACAATCGAAGCGCAGTAAGGATGGCTAGTGTAACTAGCAAGAATACCACGAAAGCAAGAAAAAAGAAGTACGCTATTAACTATTAACGTACCTGTCTCTTCCGAAACGAATGAGTACTATGTAGAGCTCTATACTAATCGAATCCTCTTAGTCT
+
BBBB@BBC@DAAACCBBBDDBCCCC@CCC@CCCB9:9:>AACCBBA?BC?C@BBBBBBBB5C@DDCCCCCDBBB<@A??@@@0?B=A4;;;-:@=8;?;@>BABB>B>@C?AAA<>>AACCDDCCDCDDBBB?CCCC>@???AABB>C?C??>@CAAABBB@BBBBAA?BC?@>>499?@A89887888888%/;7;///<<???;?;??AA<B=AABBC@BBB@@BB?A?BBB<BBB?AAACCBBAA@@BB@>=A@??;;=>>>;@@@@:@A=<=><AA777
@ATNG8:02623:01452
GATGGTAGAGTATCATGTGTATCTCCAGAAGATCAGGAACTCTAGAAGAATTCAGATTTTTAACACGAGAGTAAACGTAAAAAGAAGGTTTTACAAGACTCACGTTAACAATATTGCAGCAGTACGCACACAATCGAAGCGCAGTAAGGATGGCTAGTGTAACTAGCAAGAATACCACGAAAGCAAGAAAAAGAAGTACGCTATTAACTATTAACGTACCTGTCTCTTCCGAAACGAATGAGTACACATCGTCGTGTCGTGCTACCATCGAATCCTCTTAGTCT
+
@;:<<B>CBCCIGCCBA@DCCCBBB?BBB?BBBF@@<@?BBCCCBB?BE@C@BDCCCCCC1EACCBBBCDBBBE>C@;::::*;A>B4;;;3:??8>??ABBBBB@C>BB>@@@?ABBBCBBBBBDCCCCBB?ACCC?ABBA?>>>6>:>>><@CBBBBBB?BBBB@@>BE>@@?8=?565(8::5;AABB/==6<///:;>AA:=:=?AA5;6;<BBC@BCBBCCB@B?BBB=BCB@BBAAABBBBBBBB@BCBB?@?AAACCD?AABBB?BC?ABB@DA==>
@ATNG8:02623:01460
GATGGTAGCATCTTGCATATCTCACCAGAAGATCAGGAACTCTAGAAGAATTCAGATTTTTAACACGAGAGTAAACGTAAAAAGAAGGTTTTACAAGACTCACGTTAACAATATTGCAGCAGTACGCACACAATCGAAGCGCAGTAAGGATGGCTAGTGTAACTAGCAAGAATACCACGAAAGCAAGAAAAAGAAGTACGCTATTAACTATTAACGTACCTGTCTCTTCCGAAACGAATGAGTACTGCGTCTCACTCTCGCCTACCATCGAATCCTCTTAGTCT
+
99994;<>BBBBB>@@?B><<<?>>:>DC:CCBBBB@B@CCBBCCC>A@?B?::998A@B1B@BB@ABBCCCCE>@@;;;;;*;B>B?BBB:BBC@@A@ACBBCC?B?AD@BBB>AA=>@BBCCEBBCE@@@?A@??=@@@@@@@B?A?C@@=?BBBCCBC@CBBBBA?BBABBA;:;AAC3988088888(/<5<///==AAB;?;?BBB=A=@@CBB?BDCBBAA=@=@AA=@AA?BBBBBBE=AABBDDDDCCBBBCB?BBB@CCC??<?B?BCC?BB::9
@ATNG8:02624:01473
GATGGTAGGTGCAGCATGAGTGTATCCAGAAGATCAGGAACTCTAGAAGAATTCAGATTTTTTAACACGAGAGTAAAACGTAAAAAAGAAGGTTTTACAAGACTCACGTTAACAAATATTTGCAGCAGTACGCACACAATCGAAGCGCAGTAAGGATGGCTAGTGTAACTAGCAAGAATACCACGAAAGCAAGAAATAGAAGTACGCTATTAACTATTAACGTACCTGTCTCTTCCGAAACGAATGAGTACGAGAGTCAGAGCAGAGCTACCATCGAATCCTCTTAGTCT
+
455<9=BC4;/////977>;BBCCBB>?::6::;0>?+0-0>::@00+/0+087:/555555#5.59<;;;?9;;;;&4;999999$9:5:.444&4994::::;;;33,33777(3333(3988;;;ABACBAAA<;5;B;;5:@>>??994;@BCE@CCBBBBAA>BBBBBB?AA=@>>8=@:::/::<4888)599><@ABBB>DCC@B@CCCE?B?BFDBB@ABBBBBB@D?BAB<BBD@B@A@BBBBBBB@BBBBA???<<<<>>?;>>A??:>>:8889=A;;;
@ATNG8:02628:01445
GATTAGTACACTAGTCATACCAGAAGATCAGGAACTCTAGAAGAATTCAGATTTTTAACACGAGAGTAAACGTAAAAAGAAGGTTTTACAAGACTCACGTTAACAATATTGCAGCAGTACGCACACAATCGAAGCGCAGTAAGGGTGGCTAGTGGTAACTAGCAAGAATACCACGAAAGCAAGAAAAAAGAGTACGCTATTAACTATTAACGTACCTGTCTCTTCCGAAACGAATGAGTACTGTATCTATGTGTGCGCTACCATCGAATCCTCTTAGTCT
+
::;066<<>BBBCBBCDCCD@BBB?BCCBBB?B?BBBBBBB?BD@B>AAAAACCC3?7;<A@@@AABBB:@?;;::9*9=7=8=BB6??C=;;;=;BC>=:><>B;??@<>>B>>=>>>C@@@A@@A6999906------=9==6771;=;;//*/:176:8;<7:89=CB<@<<==2///6//////%////./565?:6:;9:;>7:2:AAAA<>>>>?>B<C=;;;1:;93:@?@@AAABCBBECFBC;;:CBCBBBB?B???>;>A?ABB@BBAAB
@ATNG8:02634:01479
GATGGTAGGTGCACATGAGTGTATCCAGAAGATCAGGAACTCTAGAAGAATTCAGATTTTTAACACGAGAGTAAACGTAAAAAGAAGGTTTTACAAGACTCACGTTAACAACATTGCAGCAGTACGCACACAATCGAAGCGCAGTAAGGATGGCTAGTGTAACTAGCAAGAATACCACGAAAGCAAGAAAAAGAAGTACGCTATTAACTATAACGTACCTGTCTCTTCCGAAACGAATGAGTACGATGAGAGAGCTCTCTCTACCATCGAATCCTCTTAGTCT
+
994505;;7;?AB><<<BEECBBAC@BBA@BBBA;;6;>@ABCDFDACC@B?BDDFDDDD2C?CCCDCBBBDDD>BB;<<<<*;?>?5:9:38??8;A;ABCB??<?=A@>AAB?BHB>BBB>?@AA@??AA<>>>A9<<<<<<=?:=:=7818>=>?A>><>AA@@@=??<??B8<<:98.:::4::9:9+9A;@898@@B=>:>=>>>@@;>?B;;6;@A@ABB?B?CCC=BBC????BBA@BB>>>BAAA>>A>>>@A???=A===A<>>;8:8;A?>>>
@ATNG8:02596:01493
GATGTAGCTCGCTGATGATATCTCCAGAAGATCAGGAACTCTAGAAGAATTCAGATTTTTAACACGAGAGTAAACGTAAAAAGAAGGTTTTACAAGACTCACGTTAACAATATTGCAGCAGTACGCACACAATCGAAGCGCAGTAAGGATGGCTAGTGTAACTAGCAAGAATACCACGAAAGCAAGAAAAAGAAGTACGCTATTAACTATTAACGTACCTGTCTCTTCCGAAACGAATGAGTACATAGATATACGTATAGCTACCATCGAATCCTCTTAGTCT
+
;;;<BBBBB>=>><ABBCBBBBCB?BBGDECB@@?>A>ABFBBAC?BC?A>>>>?@GKE3B?@??BCAAAAAA7>=;;;;;*;B@B5;;;'9<<9696=>>A<B?BACD@???=??BBCCCCCCCCBBCBC@CDA@<@AAAABBB@B?B@@>ABBBBBBB?BBABBB?BF@>>>?>====1:::488888+8>:A877AA@>@:>:=AAA7;7;AAAA?ACAAABB@C?BBD>AA@?BABACCDCA>>AAAA>>>@?DAAA@@@<@>>>A<AA<====CB888
@ATNG8:02597:01518
GATGGTAGCACACGAGATCTCATCGTACTCATTCGTTTCGGAAGAGACAGGTACGTTAATAGTTAATAGCGTACTTCTTTTTCTTAGCTTTCGTGGTATTCTTGCTAGTTACACTAGCCATCCTTACTGCGCTTCGATTGTGTGCGTACTGCTGCAATATTGTTAACGTGAGTCTTGTAAAACCTTCTTTTTACGTTTACTCTCGTGTAAAATCTGAATTCTTCTAGAGTCCTGATCTTTCTGGGCTGCGCTGATATGCGCTACCATCGAATCCTTTTAGTCT
+
CCAA>B<CBBBCCCC;;;BDCBB@BBAA;ABC@CDCD?CC@C?<;5=>BB>BB@AB@E?BBBB7A<@@ABBBABB?@;<<<,<<+..333,3;33/4;;6;A576;>==:=H@>>>??<?AA<A=>><>9;:==AAAB;????>>>?@@AAA@==>6;;;<AA=?;?AAAAABBB8==AAA5A=C6;<CCC/;;;;;-3-----7:6::?A2=<>@>;A6>>7=??<6///9;99=888-9>>D9A;;;>=:::<777:::==@<@@@@=9=<1776-7666=
@ATNG8:02607:01503
GATGGTAGTAGTACACTAGTCATACCAGAAGATCAGGAACTCGTAGAAGAATTCAGATTTTTAACATCGAGAGTAAACGATAAAAAAGAAGGGTTTTACAAAGACTCACGTTAACAATATTGCAGCAGTACGCACACAATCGAAGCGCAGTAAGGATGGCTAGTGTAACTAGCAAGAATACCACGAAAGCAAGAAAAAGAAGTACGCTATTAACTATTAACGTACCTGTCTCTTCCGAAACGAATGAGTACATAGATATACGTATAGCTACCATCGAATCCTCTTAGTCT
+
A?@;7;<<@>=<7::///7774555.5994;B;<:B20*/////7774::6;633333888'8499:888::<;==9333333333#33,33(333&2222'22622255617.657>;:289;9CDHDCBCCBBB@>=??>>4:999:@A@>@<@00+0>;:;=BB?BBBAAA?AA<?;;18/=<<)///)/<<<<,66-6///668?D=A=>>@@<A7;;E<;7;AAAABB?B?CCD<AAA=???ABCDDDCA??@B>>>>>>>>ABAA<@;;<A;>><898:>>;;;
@ATNG8:02608:01528
GATGGTAGAGTGAGCTCTCTCATCGTACTCATTCGTTTCGGAAGAGACAGGTACGTTAATAGTTAATAGCGTACTTCTTTTTCTTGCTTTCGTGGTATTCTTGCTAGTTACACTAGCCATCCTTACTGCGCTTCGATTGTGTGCGTACTGCTGCAATATTGTTAACGTGAGTCTTGTAAAACCTTCTTTTTACGTTTACTCTCGTGTAAAAATCTGAATTCTTCTAGAGTTCCTGATCTTCTGGATACACTCATGTCACCTACCATCGAATCCTCTTAGTCT
+
5<>?@CBDCCCBCBC;99@@>>AABBAAACBC?BBCC=CC?B?A@AADAA=?@FEE?C?BBBB?B?BBBDCAA>><?????.:93=;;;0:A@A>B?>9;>/88;9792:AA>==DD>::;<@<@@@A=??A=@?>C:=8:8=<@??@@@A@@?@:<=>;>A<A<AAA@@AAAA=C=<<;3<;@;>8>>>+99999)--3---93-//999*88>9<6<66606<<9=>>=B<@A@?>>:>AA<@@>A@>99556===A<=;;5;666=6==6===6>=333
@ATNG8:02612:01512
GATGGTAGGACGAGCGTCTGAGAGGTACTCATTCGTTTCGGAAGAGACAGGTACGTTAATAGTTAATAGCGTACTTCTTTTTCTTGCTTTCGTTATTCTTGCTAGTTACACTAGCCATCCTTACTGCGCTTCGATTGTGTGCGTACTGCTGCAATATTGTTAACGTGAGTCTTGTAAAACCTTCTTTTTACGTTTACTCTCGTGTTAAAAATCTGAATTCTTCTAGAGTTCCTGATCTTCTGGCGCTCTGTCACGTCTGCTACCATCGAATCCTCTTAGTCT
+
99<=9>BF>BBBCBA=@@@BBCBC?CCCCCBB?BBBC>CC@C?BBBCCCDBCBCCC?C?CCCD?B@BCCDC@@@C?AABAA0@@=ACBG=BCC@CD@DC?A@BCBB?BBBBAABB?CBB;=:<AABB@@B>BBB?;C???CBBBBBBBBBBAA>BBB?BB@C?BBCCCCCCC@CCDDD;B=B9;::;;*;CCDF>CCCBDCDBBB@BDDD3CCCCC?B?BD@CCC@A?C>B>AABBCB<>=B?A@ABCBBBCCCCBBBBBBCD@BBBBC@BB>BA?<@B@@@
@ATNG8:02612:01520
GATGGTAGTAGTACACTAGTCATACCAGAAGATCAGGAACTCTAGAAGAATTCAGATTTTTAACACGAGAGTAAACGTTAAAAGAAGGTTTTACAAGACTCACGTTTAACAATATTGCAGCAGTACGCACACAATCGAAGCGCAGTAAGGATGGCTAGTGTAACTAGCAAGAATACCACGAAAGCAAGAAAAAGAAGTACGCTATTAACTATTAACGTACCTGTCTCTTCCGAAACGAATGAGTACGTGTGACGTACGTGAGCTACCATCGAATCCTCTTAGTCT
+
BBBC866B;@ADAAA://////:<=9=;;16;966>:>5;;<///:)//)/3//333:::'9433398333333(7393999&559=9>>>0B6949=999>;999(927?<???588?@BCCCCB;;;B@@@@;;:B?A<<;<?=A:@=@AA>@????>AA=@AC988>@?188;/75555-555455555'55.52555799>;A;@?>957378@?D=?>83333-34888/833,38;9=::?9>558BABBB873?8;8::49>>55-55-55/////--
@ATNG8:02613:01488
GATGGTAGCGCACACATAGATACAGTACTCATTCGTTTCGGAAGAGACAGGTACGTTAATAGTTAATAGCGTACTTCTTTTTCTTGCTTTCGTGGTATTCTTGCTAGTTACACTAGCCATCCTTACTGCGCTTCGATTGTGTGCGTACTGCTGCAATATTGTTAACGTGAGTCTTGTAAAACCTTCTTTTTACGTTTACTCTCGTGTTAAAAATCTGAATTCTTCTAGAGTTCCTGATCTTCTGGTATGACTAGTGTACTACTACCATCGAATCCTCTTAGTCT
+
>9<<<A=FCCCCCCCBBBCBCCCCCBBBBC?@=?@@B=BB>B?AAACBBB@BBC@@@C@EFBB>A?AABBBBACA::::::)9@:=8<<5?;<==ACCACC?BBBCCD@BBCDCBBB?CCC?C?CCCBBBBC@BBCC?AAABBBBBCBCBBBBBB?CBA>BC?B=??BBBCCCC?BBCBB9C?B>BBDDC5CCDDD=BBDBBBCBBB@DDDD5CBBAA=@?BD@BBBBBCC?C@CBBC@@=?BCACDBBBCCCCBBBCBCBBBCC?BBBCC@CCA::9?BB999
@ATNG8:02621:01522
GATGTAGCGAGCGAGTGTGTATACCAGAAGATCAGGAACTCTAGAAGAATTCAGATTTTTAACACGAGAGTAAACGTAAAAAGAAGGTTTTACAAGACTCACGTTAACAATATTGCAGCAGTACGCACACAATCGAAGCGCAGTAAGGATGGCTAGTGTAACTAGCAAGAATACCACGAAAGCAAGAAAAATAAGTACGCTATTAACTATTAACGTACCTGTCTCTTCCGAAACGAATGAGTACGATGAGATCTCGTGTGCTACCATCGAATCCTCTTAGTCT
+
:<<==BBDCCCCA@ACBCCCGCBB@BCC?DCC:::=@<?CBA@A@=AB?B?>>;@@CCC5CADCCBB@@?BBB>CCDFGJG3CCBF@CCC;BBC@@@ACCAAAC@D@BB>ABB<>>BBCA@ADDDCCCBBC@EBBB>??@?@?@@<B@DBB?BBBBBCCB>BBBAA@?CC?BBB?B@AA>5=99388888(7808888?@A=>:=<@@@C=A=@>CBB?AABCCCC@B@BBC>BBB?B?>>BBCBB@BBBBC@;::>@@:;;@?<??AAA88818?><ACC@@
@ATNG8:02622:01487
GATGGTAGTGTCAGTGCGCGTCGTCCAGAAGATCAGGAACTCTAGAAGAATTCAGATTTTTAACACGAGAGTAAACGTAAAAAGAAGGTTTTACAAGACTCACGTTAACAATATTGCAGCAGTACGCACACAATCGAAGCGCAGTAAGGATGGCTAGTGTAACTAGCAAGAATACCACGAAAGCAAGAAAAAGAAGTACGCTATTAACTATTAACGTACCTGTCTCTTCCGAAACGAATGAGTACTGTATCTATGTGTGCGCTACCATCGAATCCTCTTAGTCT
+
9;:<896CDBBCBAA@BAAAB@@@@<@BB@BB;;;@5;69@D@ABB>AA@A>??99:AAA2B?BB?CCBBBABB:==BBBBB5BB?D7;;;6;BC?AA@CCCCBB?B?BC@BBA?BBBABCCCCBBCABBCC@CB@?<??====;;6?=A?><?A@ABCBB@BCCBBB?BA=>>?477==;.;8818===>/<=6;///<<D8838=>>>B<@<ADF@@>@BAABBB?B?DDC=BAB?BBBBBBB@BBBB??:::AA>>>>>@@A<AAAAA=;;8;:9:AA>>?
@ATNG8:02624:01480
GATGGTAGGACGAGCGTCTGAGAGGTACTCATTCGTTTCGGAAGAGACAGGTACGTTAATAGTTAATAGCGTACTTCTTTTTCTTGCTTTCGTGGTATTCTTGCTAGTTACACTAGCCATCCTTACTGCGCTTCGATTGTGTGCGTACTGCTGCAATATTGTTAACGTGAGTCTTGTAAAACCTTCTTTTTACGTTTACTCTCGTGTTAAAAATCTGAATTCTTCTAGAGTTCCTGATCTTCTGGTATACACACTCGCTCGCTACCATCGAATCCTCTTAGTCT
+
99994///7<<;<;;:;;;;:?@B?BCC@BAA?@@DD>BC@C@CCDEDCCACCCCC@B?BBBB?B?AACBBDFDDABBBBB5CE@CBBB=BCBB?ABC>BB>@@ABBC@CHFCBCDC?C@@=@<AABCAA@C:;;BD?BBCBA@000...88---+-/;6996<455=>>=>>B:=:;;;-;4;4;;;;;*;A;;;099BBBCDCBB@CCCC1>BCBB?B@CC@CBBCAAA>A?@AABBB@CCHAGC;=;DCCBB;;;BAA@@@?;=::9?8>A?@@A<@9989
@ATNG8:02625:01486
GATGGTAGCACGAGTCACTCATATCCAGAAGATCAGGAACTCTAGAAGAATTCAGATTTTTAACATCGAGAGTAAACGATAAAAAAGAGGTTTTACAAGACTCACGTTAACAATATTGCAGCAGTACGCACACAATCGAAGCGCAGTAAGGATGGCTAGTGTAACTAGCAAGAATACCACGAAAGCAAGAAAAAGAAGTACGCTATTAACTATTAACGTACCTGTCTCTTCCGAAACGAATGAGTACAGAGAGTACGATATGTCTACCATCGAATCCTCTTAGTCT
+
49::7<=BCAA<?CCBBBBBBBBCC?BBEACCCB;;:;?BBD;:9C?CD?B?::999@@@/A???>?><70/>>>49/-------#--.(.55+535.555578;22,27<;<@>>;<AAAFBBBBBCBBBBBB>BBBB?B=<;==;;6@=@>?=?BBABBBC?AA@ACB?BB>>;<5::==<1;::4:<<==.9<7<///<<BBC=A:>?@@;@;@ACBB?BCAAABB?C>BBB<BBB?BBB@BBCCBAA??@BB?AA@>>>=>==;?AA?@7>;;;=;<@A677
@ATNG8:02625:01492
GATGGTAGCGCGACGAGCGTAGACCCAGAAGATCAGGAACTCTAGAAGAATTCAGATTTTTAACACGAGAGTAAACGTAAAAAGAAGGTTTTACAAGACTCACGTTAACAATATTGCAGCAGTACGCACACAATCGAAGCGCAGTAAGGATGGCTAGTGTAACTAGCAAGAATACCACGAAAGCAAGAAAAAGAAGTACGCTATTAACTATTAACGTACCTGTCTCTTCCGAAACGAATGAGTACAGAGAGTACGATATGTCTACCATCGAATCCTCTTAGTCT
+
;>C@?BBC;99DC@@=B<<<=;;?>7>CC@AAABAA=A?BBBAAAB@BD>A>AA@??DFD3C???BA>==;;;=486;B@@@059169=>>2C@@@@<??:>>5985<?B>@A@>@A98:;:CDEDBBBBBC?@?>>9?@@@@@??:@=B;:8:BBBBCDE?BBB???<@@:???>>>>>=199:4999::)7<4=688@BBBA<A=DCCD:><>@CCB?BBBBBBB?B?ABB:AAA?????BCB@@>>>?@>>>@@@@B???>><>BDBA;?@=:;:<@@::;
@ATNG8:02628:01524
GATGGTAGTAGTACACTAGTCATACCAGAAGATCAGGAACTCTAGAAGAATTCAGATTTTTAACATCGAGAGTAAACGTAAAAAGAAGGTTTTACAAGACTCACGTTAACAATATTGCAGCAGTACGCACATAATCGAAGCGCAGTAAGGATGGCTAGTGTAACTAGCTAGAATACCACGAAAGCAAGAAAAAGAAGTACGCTATTAACTATTAACGTACCTGTCTCTTCCGAAACGAATGAGTACTATAGACTATCTGAGACTACCATCGAATCCTCTTAGTCT
+
9;4505<@A@ABBBB==BBBCBBBB<ABB=BCAAAB?B8;;C?@?B?BC?B???:::@@@.@>??>@?=;;;9==8??8;:::)//(/4::;/;;=8=ABBBBA?>;A;@@:@AA7==AACBBBBBBCCBBAA?BBBB=A@BB@@@B>B@CBB>BCBBBBBA>BBACA@BBC>>:96;;;<;1;::7::::;+6<7<///>=A>>;>=@@AA<A=A@CCB@BCCCCCD>@=>??9?BB@BAACBBBBBAAAA>==BCCCAABCBAB<ACCCC?BB@AAA==A@@A
@ATNG8:02629:01495
GATGGTAGAGAGAGCTCTCTCATCGTACTCATTCGTTTCGGAAGAGACAGGTACGTTAATTAGTTAATAGCGTACTTACTTTTTCTTAGCTTTTCGTGGTATTCTTGCTAGTTACACTAGCCATCCTTACTGCGCTTCGATTGTGTGCGTACTGCTGCAATTTTTGTAACGTGAGTCTTGTAAAACCTTCTTTTTACGTTTAACTCTCGTGTTAAAAATCTTGAATTCTTCTAGAGTTCCTGATACTTCTGGATACACTCATGTCACCTACATCGAATCCTCTTAGTCT
+
9:9<9>=BBBBBBCA;;;;445<:;;<<<<@?9@@><39404588/0000)0/987380:09/0(/5:8>=@=@9=-..9999)330587666)3---(--,(-6(...933.3695529:6?AA;>:>>>>75757=99=5;;==988<A@?=<9775(----$---(-57755;;<5:9::;.;:?9;<@@?0<:<@>*0+0;;:008==/////'///)/:1678B?@@@B=@:5<5955../937895A>>>B?>>887@DDE<???>==??8==8<<?5;:;;;
@ATNG8:02635:01513
GATGTTAGTATCTGCACACTCTGTCCAGAAGATCAGGAACTCTAGAAGAATTCAGATTTTTAACACGAGAGTAAACGTAAAAAGAAGGTTTTACAAGACTCACGTTAACAATATTGCAGCAGTACGCACACAATCGAAGCGCAGTAAGGATGGCTAGTGTAACTAGCAAGAATACCACGAAAGCAAGAAAAAAGAAGTACGCTATTAACTATTAACGATACCTGTCTCTTCCGAAAACGATGAGTACATAGATATACGTATAGCTACCCATCGAATCCTCTTA
+
:==5645@DA;66;?=ABB;;;=CB?BBD@BBA@<=,0+..----83::38333333<<<+:8;;5333::666/66@@@@>,@B?C@CDD;C==:<<;>?>=:?:>;>=:>>>9;;;;>>>ABBBBBCBCBABBBB>AAABBBBB?B?B::8;BBBCCFD????CCB?DC?AAA7:0::918//)------%--(./..7:55599;558:6@25555//(.335553054....&.....522255575333...37779:99666/53222,22,**(((
@ATNG8:02636:01486
GATGGTAGCGAGCGAGTGTGTATACCAGAAGATCAGGAACTCTAGAAGAATTCAGATTTTTAACACGAGAGTAAACGTAAAAAGAAGGTTTTACAAGACTCACGTTAACAATATTGCAGCAGTACGCACACAATCGAAGCGCAGTAAGGATGGCTAGTGTAACTAGCAAGAATACCACGAAAGCAAGAAAAAGAAGTACGCTATTAACTATTAACGTACCTGTCTCTTCCGAAACGAATGAGTACGTGTGCGACGTGTCTCCTACCATCGAATCCTCTTAGTCT
+
4;:<@BBMCCCCCAAACCCGCCDCB@CBA=ABB??@=?=@@EDCCC?CC=B?>>@CBDCC5CACCCA@ACCDDD<CCCDDDD2CCAC7;;;6;AA=:;9;BBBCE?B@BB?A@A@CCAAABBCCCDDCBBCC@CCBA?A@@@@A?>:A?C@?>@BBBCCCC?ABBBB@>BB>BBB=AB@@>6@<<886666+8><A878AAA>><><@@@B:=:<AC@@>@AABBBB@D@CCC>CAA>ABBBBBCBBB=>>ABBBA==CAA<>>>;>AADD<>>9::98<?:;;
@ATNG8:02641:01512
GATGGTAGGCACTGCGCACACATCCCAGAAGCATCAGGAACTCTAGAAGAATTCAAGATTTTTAACATCGAGAGTAAACGATAAAAGAAGGTTTTACAAGACTCACGTTAACAATATTGCAGCAGTACGCACACAATCGAAGCGCAGTAAGGATGGCTAGTGTAACTAGCAAGAATACCACGAAAGCAAGAAAAAGAAGTACGCTATTAACTATTAACGTACCTGTCTCTTCCGAAACGAATGATACACACTCTCATATGACACTACCATCGAATCCTCTTAGTCT
+
:://,/9:6==>>>;666999;444)/772//-8-//8;7///554:496495//+/88:;;+;8;:::;73//--7/7----77+6813.599&222+258666877274::18654667:@A@@BBBCC:98B>B@@@=@999???@=A@CAA<ABBBBBBB>BABAAA?BB679949./.3,//.057888)7725...37867375999;5:266<44.4444;<B<B<;==5;>:6;888<BBBBBBBCB=>>AAA@@@AAA<AA=>==BA:>9/+/<///
@ATNG8:02594:01534
GATGGTAGTGTCATATGAGAGTGTGTACTCATTCGTTTCGGAAGAGACAGGTACGTTAATAGTTAATAGCGTACTTCTTTTTCTTGTCTTTCTGTGGTATTCTTGCTAGTTACACTAGCCATCCTTACTGCGCTTCGATTGTGTGCGTACTGCTGCAATATTGTTAACGTGAGTCTTGTAAAACCTTCTTTTTACGTTTACTCTCGTGTTAAAAATCTTAATTCTTCTAGAGTTCCTGATCTTCTGGATAGCGACGCGATATACTACCATCGAATCCTCTTAGTCT
+
BBCC?BB>CCCCA<666=@@?;;AA955==9:5555909;.516;;;>CD<C?<<@?C@C?9:45.4::<;;;<@?A???=,00+0000/(///33,37;,337888=9@<A@?==?BB?BBB?B?@AACBBBC@BBCC;;:BBAAABBBAABBCBB@DDC@CD@D@CBCBBCBED8;;@@@3@@B>;;;;;*;@CCC:;;AAB@@AAC@CDCD5BBB@C@C@CC?BBCBBAA@C?@@FFIDACCEACCBA@BBBBB<;;BCDCBBB?BBBCC?BB?BCC@DCCBC
@ATNG8:02601:01579
GATGGTAGAGAGACTGTAGCGCACCCAGAAGATCAGGAACTCTAGAAGAATTCAGATTTTTAACACGAGAGTAAACGTAAAAAGAAGGTTTTACAAGACTCACGTTAACAATATTGCAGCAGTACGCACACAATCGAAGCGCAGTAAGGATGGCTAGTGTAACTAGCAAGAATACCACGAAAGCAAGAAAAAGAAGTACGCTATTAACTATTAACGTACCTGTCTCTTCCGAAAAATGAGTACCTCTCAGACGCTCGTCCTACCATCGAATCCTCTTAGTCT
+
CCCD;96A@<;;;>666<==:565<389=8<=4433-34:897;77/33,3,333;;9;;+84599??>=655:3<:>;=>>+?@<@<>>>2BBD?AB?@>??<=2:28=4;??4:>88?BABCCCCCCA@@?C@??A:::A???B?B?B;;6;@@@==00*0=>;??<>:5::9)/////(//8/6;9::.8949....77=>;:599>>9>:=<BBB<?;488=?;>9>>=?=.777@@<@>@??B@555A>998;:9=7717997728@:?>>7;;::7
@ATNG8:02613:01562
GATGGTAGGACGAGCGTCTGAGAGGTACTCATTCGTTTCGGAAGAGACAGGTACGTTAATAGTTAATAGCGTACTTCTTTTTCTTGCTTTCGTGGTATTCTTGCTAGTTACACTAGCCATCCTTACTGCGCTTCGATTGTGTGCGTACTGCTGCAATATTGTTAACGTGAGTCTTGTAAAACCTTCTTTTTACGTTTACTCTCGTGTTAAAAATCTGAATTCTTCTAGAGTTCCTGATCTTCTGGGCAGACTCTCACACGCCTACCATCGAATCCTCTTAGTCT
+
;4;<8=BB@BB;99<<=>CCCCCCADGDCCBB>AAAA=BB?B@BBBCCCC@CCBBB?C?BBBA?C@CCBCBCCCC?BBBBB1BD?ABCC>BBCC@CCE@CC>@?ACCF@CCCCCBBC?BBB?B?DCCCAABC?BCBB?C@@@BBABB@@ACBBBB?BBB?AA>B@CBBBCBDDF@BCCCC;C?C?BBBBB0BBBBB>BBDCDCCBBB?BBBB2A@ABB@C@CC?CCCBBBA?A?CACCBB?BABB<CCCCCCCBCCBBBCC?BBB?BBBBA>AA?AAB?BCB??
@ATNG8:02618:01571
GATGGTAGCTCACGTACGTCACACGTACTCATTCGTTTCGGAAGAGACAGGTACGTTAATAGTTAATAGCGTACTTCTTTTTCTTGCTTTCGTGGTATTCTTGCTAGTTACACTAGCCATCCTTACTGCGCTTCGATTGTGTGCGTACTGCTGCAATATTGCTAACGTGAGTCTTGTAAAACCTTCTTTTTACGTTTACTCTCGTGTTAAAAATCTGAATTCTTCTAGAGTTCCTGATCTTCTGGTCTACTACACTGTACTCTACCATCGAATCCTCTTAGTCT
+
BCBB@BC@@@;<66=A96;BCCCCCCCBBBBA@BCCC=CC@D@BAA@AA@>ABAAA@C>AABB?B?BBBBBB=>>?@?AAA/>><AABB:?ABB?BCC?BB786?@@@;>>@@AAAA:?@@:>:=<<=>>>>:@AAA<A@@=>=@?@@@@@?A@@<@@@<@@@A=CBBBBBJCC@BBBBB8B=B?BBBBB2BCCCJ?CCBCCCDA@A?BCBC5CCCCD@C@CC>@@CCCBB?B@CBBABB@B@B@BBCCCAAACCBDCCDDCC@@>ACCBB>BC@@A@=@B@==
@ATNG8:02624:01578
GATGGTAGGACGAGCGTCTGAGAGGTACTCATTCGTTTCGGAAGAGACAGGTACGTTAATAGTTAATAGCGTACTTCTTTTTCTTGCTTTCGTGGTATTCTTGCTAGTTACACTAGCCATCCTTACTGCGCTTCGATTGTGTGCGTACTGCTGCAATATTGTTAACGTGAGTCTTGTAAAACCTTCTTTTTTCGTTTACTCTCGTGTTAAAAATCTGAATTCTTCTAGAGTTCCTGATCTTCTGGCGCGTATGTATGTCGCCTACCATCGAATCCTCTTAGTCT
+
?:==?BCB::9:66>@@@CDDCBC@CHCBBAC@CDCC>CC@F?BCBBDCC@CCCBB?B>?ABB?C@CBBBCCDCB?;;;;;*;B:@;<;0;;;@<ABC@CD;;;@BBC@CCCBBBCC?BA@?@?BBBBBBBD9:;BA>BBBBBBBBBBBC@??A@?C:99:C?D=?ACBBBBCCABBBGF;E:;9;BBBBB)CCCC=BBB;;;AAAA>AAAA0@@@?A>A>AB?BBBCECC?C?BBBCB@=@@@<@CBABCBBAC@@@BBB>ABC=@A>??<@@=ABD@BBCDB
@ATNG8:02626:01564
GATGGTAGCACACGAGATCTCATCGTACTCATTCGTTTCGGAAGAGACAGGTACGTTAATAGTTAATAGCGTACTTCTTTTTCTTGCTTTCGTGGTATTCTTGCTAGTTACACTAGCCATCCTTACTGCGCTTCGATTGTGTGCGTACTGCTGCAATATTGTTAACGTGAGTCTTGTAAAACCTTCTTTTTACGTTTACTCTCGTGTTAAAAATCTGAATTCTTCTAGAGTTCCTGATCTTCTGGGTCTACGCTCGTCGCGCTACCATCGAATCCTCTTAGTCT
+
9;9;<@<CBCCCAAABBBBCCBBBDDBCCDCC?BBBB>BDAD@A@AFCAA>ACAAA>@?ABBB@B?BBCBBBBBB?ABBBB2>;9>77718BBC?BBB?BB?B@>>>>=@>?>AA??:AAA:>:>>>@;>>?;?AAB:@<>:::@?@@@@@>==@:>>><?@<@=A??=AAADD:=<<<<1<9=697777)7=999*//9///>66:7;FED/F>>>@<@=>>:>ABB<<<;A:?>AA>>9??AB9@@>@AA@@@:8:>>><<<>:>>>=?<>>:>@@;>>>>>
@ATNG8:02628:01546
GATGGTAGTAGTACACTAGTCATACCAGAAGATCAGGAACTCTAGAAGAATTCAGATTTTTAACATCGAGAGTAAACGTAAAAAAGAAGGTTTTACAAGACTCACGTTAACAATATTGCAGCAGTACGCACACAATCGAAGCGCAGTAAGGATGGCTAGTGTAACTAGCAAGAATACCACGAAAGCAAGAAAAAGAAGTACGCTATTAACTATTAACGTCCTGTCTCTTCCGAAACGAATGAGTACTATAGACTATCTGAGACTACCATCGAATCCTCTTAGTCT
+
:;45055<==BABC?;;;:<<@@BB>BBB6;;;<<;2:254;99:;9;;7?=999:9DDD3B?@9339889:::<3887;;;;;$//(/(///&/894:<<<;;888169==:>?A<:;;>ABBBBBDCCCCCC?BAA?:><==;=>@;@>C??=?BBBBBBB?BBBBBB?BB?BB=188898*59;487878(5<4=9;;@AA>>;>=A@AA;>;??@@<@BA@@CC=?=?CC;AAC>999BCCCAAAACA>@@ABBBBBBBBBB?BBBBB?BC?ABB>@B>>>
@ATNG8:02630:01556
GATGGTAGGACGAGCGTCTGAGAGGTACTCATTCGTTTCGGAAGAGACAGGTACGTTAATAGTTAATAGCGTACTTCTTTTTCTTGCTTTCGTGGTATTCTTGCTAGTTACACTAGCCATCCTTACTGCGCTTCGATTGTGTGCGTACTGCTGCAATATTGTTAACGTGAGTCTTGTAAAACCTTCTTTTTACGTTTACTCTGTGTTAAAAATCTGAATTCTTCTAGAGTTCCTGATCTTCTGGGTGCGCTACAGTCTCTCTACCATCGAATCCTCTTAGTCT
+
;4458=@@<B==;;6@>ABB@@@@<@AA@;59.5::;3<>8=:;;<<<AA<@>CBB8<8????:A>AA@@@;;9><???@@2@B?CABA<;9;B?BBB8;;6:;?BAB@BBBBCBBB@CBB@CACBAAAB@D@BBBC@DBBBBCBBFCCCC???A;@@@6::=B=A:;;;;9=>9====>*929499:99(:@ABB<AABAA?:99@DDDD1@??BB?B?BC?BCBBBBG@C@AAADDC:;<FH?HICDBCB;;;AAABB@@A@=ACC<;7;A>@@??BA?::
@ATNG8:02639:01549
GATGGTAGGCGACATACATACGCGCCAGAAGATCAGGAACTCTAGAAGAATTCAGATTTTTAACACGAGAGTAAACGTAAAAAGAAGGTTTTACAAGACTCACGTTAACAATATTGCAGCAGTACGCACACAATCGAAGCGCAGTAAGGTTGGCTAGTGTAACTAGCAAGAATACCACGAAAGCAAGAAAAAGAAGTACGCTATTAACTATTAACGTACCTGTCTCTTCCGAAACGAATGAGTACAGAGAGTACGATATGTCTACCATCGAATCCTCTTAGTCT
+
444<:=AC?;55;;;>>BBBDBBBA>CCC>BBBBBC8;:;DCABCB?BB>A>:9:BBFFJ5F@CBACCBCBCBB=AB;<;;;*;;594999&4;;8666;=>===8><?A=9::;??A?@@BBCCCCCCBBC?CBBB<??@@@?@@;@>?4;6;ABABCCC@BBBCBB?BB=ABB@BBBBB9>=<:99888(9<8?BHBCBBCC?A?ACBB@C?BBAAA?BBBBBBB?C?CCC>AAA>AABCBBBCCBB>@@A??A?AAAAA;;=;AAA@?;?A=AAA<??@@@
@ATNG8:02640:01530
GATGGTAGTGTGTCTCTGAGAGTAGTACTCATTCGTTTCGGAAGAGACAGGTACGTTAATAGTTAATAGCGTACTTCTTTTTCTTGCTTTCGTGGTATTCTTGCTAGTTACACTAGCCATCCTTACTGCGCTTCGATTGTGTGCGTACTGCTGCAATATTGTTAACGTGAGTCTTGTAAAACCTTCTTTTTACGTTTACTCTCGTGTTAAAAATCTGAATTCTTCTAGAGTTCCTGATCTTCTGGTATGACTAGTTACTACTACCATCGAATCCTCTTAGTCT
+
4445.5555999;;555;9:;:98:8443833-33::1:?8?;:95@@BC@BBB>?:C@CBC@;>;0009/555<499::9'9:3:::<1>@;929@@;?@?@@@CCG@CCBBBBCC@CBB@C?CCBBAAAC@CDCC@GBAACBB@@@AACECBA>BBB@??=@?AAB;;;@@A?BBBBB:B>C;;;;::(:@ABB=CBBBBBCBBB?BABB2AAA@A=@?BB@DCCBBCC?C?CCBBBB?@?CACCCCCAAABB?BB@A@CBB?@ABBB@BB=??A?>@ADD
@ATNG8:02592:01586
GATGGTAGGCGAGAGTGAGACGCAGTACTCATTCGTTTCGGAAGAGACAGGTACGTTAATAGTTAATAGCGTACTTCTTTTTCTTGCTTTCGTGGTATTCTTGCTAGTTACACTAGCCATCCTTACTGCGCTTCGATTGTGTGCGTACTGCTGCAATATTGTTAACGTGAGTCTTGTAAAACCTTCTTTTTACGTTTACTCTCGTGTTAAAAATCTGAATTCTTCTAGAGTTCCTGATCTTCTGGTGAGATATGCATGATGCTACCATCGAATCCTCTTAGTCT
+
5<==<CCHACC@?666;;;;;<<<=BBABBBA=A???:@@?C?@@?CA??=@BBBB?C?BBBB?B?CCAAAA?BB=<<=<=+==5>>>>7>A@?=@A@;@A:;:;?>=6;;>?A???<@@@<@=AAAA<=<@=BDAA:=>><==>>>>>AB;;;C<>=>=AA<A<?@@@AAAAA=@===<2<:=999797)8;;;;177=<<=>:::<@CCB/C?@@B<@<@@<>>>????9>9>A>>>==AAA<@@@A??A@;9;>>><;;<AA<@@@@@=@A<>>A<AA???
@ATNG8:02597:01605
GATGGTAGCTCTGCTCTGACTCTCTTACTCATTCGTTTCGGAAGATACAGGTACGTTAATAGTTAATAGCGTACTTCTTTTTCTTGCTTTCGTGGTATTCTTGCTAGTTACACTAGCCATCCTTACTGCGCTTCGATTGTGTGCGTACTGCTGCAATATTGTTAACGTGAGTCTTGTAAAACCTTCTTTTTACGTTTACTCTCGTGTTAAAAATCTGAATTCTTCTAGAGTTCCTGATCTTCTGGATACACTCATGTGCACCTACCATCGAATCCTCTTAGTCT
+
@<<=:BBBAB=BDBBEDCCBBBBCC?CAAABB>ACGE>??<@@CCCBBBD@CCBBB?B@DBBB?C?CCCDCCCBB=ABDDD1AA=BACD<BBBC@BCB=BC999ACCE@BBCBBBBC?CCB>C>CCBBAAAC?CBBB?BA@?????C??@BAAAB?CAA>AB@B>AACCCCCCC@C;:;:.:>B;:::::*;BCCD=BBDEEBB>>>4:;:;*;@@AB@B@CC@BBDDABB@C???@CBB>AAGBCCCBBBBBBBBBDABB?BBB>BA@@@<?A>??@=@BBBB
@ATNG8:02607:01597
GATGGTAGCGAGCGAGTGTGTATACCAGAAGATCAGGAACTCTAGAAGAATTCAGATTTTTAACACGAGAGTAAACGTAAAAAGAAGGTTTTACAAGACTCACGTTAACAATATTGCAGCAGTACGCACACAATCGAAGCGCAGTAAGGATGGCTTGTGTAACTAGCAAGAATACCACGAAAGCAAGAAAAAAGAAGTACGCTATTAACTATTAACGTACCTGTCTCTTCCGAAACGAATGAGTACGATGAGATCTCGTGTGCTACCATCGAATCCTCTTAGTCT
+
45<=:@CCCFDB=666@@@CCEBBB<A@A=AC@@?A>A>ACCBBBC7::?B?BB9:9CCB5C@CCCCBCCCDDE>BBCCDED5CC@C?BBB9BBB@BAA@BBBBB?B?BB>?@@9>>?>@@BBDCCBBBCCD@BBBC?B????@@@<A=A;;7;B=?@BBB@??@BBC?CE????999AA@9:9:9:98898%/858///77<<?<@;@AAA<@<>>BCC?CB@@?@?=?=@AA<ACA=AABBBBBBCAAACDBB>>>777888AA<???@@9==9=?>:@BDAB
@ATNG8:02611:01586
GATGGTAGGCGAGAGTGAGACGCAGTACTCATTCGTTTCGGAAGAGACAGGTACGTTAATAGTTAATAGCGTACTTCTTTTTCTTGCTTTCGTGGTTTTTTTCTTGCTAGTTACACTAGCCATCCTTACTGCGCTTCGATTGTGTGCGTACTGCTGCAATATTGTTAACGTGAGTCTTGTAAAACCTTCTTTTTTACGTTTACTCTCGTGTTAAAAAATCTGAATTCTTCTAGAGTTCCTGATCTTCTGATATGAGTGACTCGTGCTACCATCGAATCCTCTTAGTCT
+
>;<=:DCB?A;;:;;;@A@B@@ABBLEBCBCC>AAAA<BB@CAAAADACD?BC?@@>B?BBBB?B=BBBBC>>@><@@@@A.>;49555,8ABB?ACCCDD#>>6;9<<::6;@AA>>>A=A??6:7;???>>>A<??BB:>:;;A<==C@:;;====:>@@<AA=D:>>>;;:A=<7<8879(2060222222#2767707...88399?3;9755%567786;57737999=>>=D<?>?@>>7;;==;>;>AA>??=;<=>?===A:??@@@=AA<<>><>>;;;
@ATNG8:02625:01611
GATGGTAGGACGAGCGTCTGAGAGGTACTCATTCGTTTCGGAAGAGACAGGTACGTTAATAGTTAATAGCGTACTTCTTTTTCTTGCTTTCGTGGTATTCTTGCTAGTTACACTAGCCATCCTTACTGCGCTTCGATTGTGTGCGTACTGCTGCAATATTGTTAACGTGAGTCTTGTAAAACCTTCTTTTTACGTTTACTCTCGTGTTAAAAATCTGAATTCTTCTAGAGTTCCTGATCTTCTGGATATGAGTGACTCGTGCTACCATCGAATCCTCTTAGTCT
+
44498<<A?A@B>>==@=BBCDCE@CAABDCC@CBEE>CC@C?CCCDDCC@CCBBB@B?CCCD?C@CCCCBBBDD<@@ABA2CB?BBDD>DCCE@CAB?BA7;;CCEH@BBCCBBBB@CCC@C?BBCCBBBC?BBBB;::CBBBBA@@@AAAAAB?CBB?BC?B@AABCEDCCC?@@ABA.;5;6;;CCC0BBBBB>BBBDFDCBAA<@@A@,@@ACCAC@BB@DCCCAAA@B?BBB@@??BBCAGCCCDCCBC;;;@@;;;CBBAB???B?AC@99:>AA@BB
@ATNG8:02626:01599
GATGGTAGTGTCAGTGCGCGTCGTCCAGAAGATCAGGAACTCTAGAAGAATTCAGATTTTTAACACGAGAGTAAACGTAAAAAGAAGGTTTATCAAGATTCACGTTAACAATATTGCAGCAGTACGCACACAATCGAAGCGCAGTAAGGATGGCTAGTGTAACTAGCAAGAATACCACGAAAGCAAGAAAAAAGAAGTACGCTATTAACTATTAACGTACCTGTCTCTTCCGAAACGAATGAGTACGAGAGAGCACACGTGTCTACCATCGAATCCTCTTAGTCT
+
494505=B@@AA@@BCBCBB@@@BA?BBB?BCBBBB@B>BBB@??C?AA@A=?>=:9999(9;@@<BBBBAAEE;=;@@ABB0AA=A5;;0///:5///6;9<=<4:49;4343.339?@@CCCDDCCCCCC@CCBB=A@@?B@BB?A?BBA=BCBCBCBB?BBBBBB@CC?8768;;:::0:::4::::::&6<7<///@@E??;?9==BB=A<??B@@>?CCCBCB?C?BCC>CCD?BAABBBC@=>=B::8?@=>=CA<<<@@=A:::A<@@;@@@<@>>>>
@ATNG8:02634:01620
GATGGTAGCATCATGCATATCTCACCAGAAGATCAGGAACTCTAGAAGAATTCAGATTTTTAACACGAGAGTAAACGTAAAAAGAAGGTTTTACAAGACTCACGTTAACAATATTGCAGCAGTACGCACACAATCGAAGCGCAGTAAGGATGGCTAGTGTAACTAGCAAGAATACCACGAAAGCAAGAAAAAGAAGTACGCTATTAACTATTAACGTACCTGTCTCTTCCGAAACGAATTAGTACGATGAGAGAGCTCTCTCTACCATCGAATCCTCTTAGTCT
+
9945.5;=:BBCD=;:BCA?@95//399:)//9/732826/////617:6>?99982;;;*:36965526669:388=?>==+5925.555&5;;45555;;<==9<:BA=@AA>ACCABBCBCCCBBBBBJ@CBBB@AAABBBBC?@=A00-0@>>@@BD@CBC????BB?BCB?AAA<=5;993:===>/>?;@;;;;A@AB=C=AAAD:>:=?@@@>AAAAABB@D>BBB=BCC?C?AABCCCBBA@@<<>?B@AAA@@>>>;>>??A=<<6///7;<//8
@ATNG8:02635:01582
GATGGTAGATATATGCACGCTCTACCAGAAGATCAGGACTCTAGAAGAATTCAGATTTTTAACACGAGAGTAAACGTAAAAAGAAGGTTTTACAAGACTCACGTTAACAATATTGCAGCAGTACGCACACAATCGAAGCGCAGTAAGGATGGCTAGTGTAACTAGCAAGAATACCACGAAAGCAAGAAAAAGAAGTACGCTATTAACTATTAACGTACCTGTCTCTTCCGAAACGAATGAGTACACATCGTCGTGTCGTGCTACCATCGAATCCTCTTAGTCT
+
49<=8=====@@>>666>>>>==<=8<5545<<<<<8====::<>8@@<A=>>=69888'56;9:9;;A>757.75:9:99$9:6;255506A>:@A=AA@?>@<@=@A=ACD>?ACDEAAAJDBBBE@@A@A@AC>???BBBBB?B?B::7:A@@@BBB@BBBBBA>992899=CA==@06//,/;=<=+--(////89<<@:=:>AAB<@;>>A@@>@@@BBCC@A>???9?BB=AABBBBCCD@;:<<@@@@@@??AA977;>>>==8;;5<9949@A;=
@ATNG8:02637:01580
GATGGTAGCATCATGCATATCTCACCAGAAGATCAGGAACTCTAGAAGAATTCAGATTTTTAACACGAGAGTAAACGTAAAAAGAAGGTTTTACAAGACTCACGTTAACAATATTGCAGCAGTACGCACACAATCGAAGCGCAGTAAGGATGGCTAGTGTAACTAGCAAGAATACCACGAAAGCAAGAAAAAGAAGTACGCTATTAACTATTAACGTACCTGTCTCTTCCGAAACGAATGAGTACCTCTCAGACGCTCGTCCTACCATCGAATCCTCTTAGTCT
+
BAA<>BCBBBCCCCCCCCBBBBBBB?BDC?CBB?@??B?BBCBBBB@BB?B?A@@=>DDD/C:???@@@@@@@A7=<;;;;;*;C>C=BBB9BCC@AA@CCDBCC?A>AB@CBB>AABBCBBCCCCCCBBBC?BAAB@B@@@>><@=A?C?@=@CBBBBBD?@AB@@A?BB?AA@9>?9:9/8985;AAAB/@@;?888>?@>><><@@BB<A;@@CCC?CCCCBBB>A>ABB<B@@>BAAABBC@AA@AAA?????A@@@7::@9>@@@A;AA;>>><?A=>=
@ATNG8:02641:01582
GATGGTAGGCACTGCGCACACATCCCAGAAGATCAGGAACTCTAGAAGAATTCAGATTTTTAACACGAGAGTAAACGTAAAAAGAAGGTTTTACAAGACTCACGTTAACAATATTGCAGCAGTACGCACACAATCGAAGCGCAGTAAGGATGGCTAGCGTAACTAGCAAGAATACCACGAAAGCAAGAAAAAGAAGTACGCTATTAACTATTAACGTACCTGTCTCTTCCGAAACGATGAGTACTACTCTCAGAGACACACTACCATCGAATCCTCTTAGTCT
+
9<<<>BAC@C:99B<<<>@BBCDDD>DDF@CBBCA@?@@BBB<<;G@CC?A?:::?>AAA2A=@A@>?>AAAAA:@@;;;;;*:;5;;BBB<BCCA999DDCBBB>@=?F????7:9>?ABCCCCCBBCCCC@CBBB<?=A@BBBB>B@CAA>BDBBAAAC?AAABCC@CC@8899:;:;:/:::4:<===.;>;A788BB>?><>=A@@A<A<ACBBB?BCCCCAA>A>ACC>BBBBBBCCCCAAAA>?A?A>===???AAAA<AAAAA<@@<>>=<@BBBB
@ATNG8:02641:01593
GATGGTAGCATCATGCATATCTCACCAGAAGATCAGGAACTCTAGAAGAATTCAGATTTTTAACACGAGAGTAAACGTAAAAAGAAGGTTTTACAAGACTCACGTTAACAATATTGCAGCAGTACGCACACAATCGAAGCGCTGTAAGGATGGCTAGTGTAACTAGCAAGAATACCACGAAAGCAAGAAAAAAGAAGTACGCTATTAACTATTAACGTACCTGTCTCTTCCGAAACGAATGAGTACGAGAGTCAGAGCAGAGCTACCATCGAATCCTCTTAGTCT
+
44;=8>BCDDBBCAAADCBBBBAAA@CDD?AAB??@>A?@A@774=8===A?:99@;;:;*@4>>>AB@@@@AC:@>BBDFE5BB?B>BBB=BJFACAAAFFDCC?A?AB?BCC>A@?>@;;;BCCCCCBCC?CBCC@BABBBABB?B?BAA>ACCBCAAA@CCCAAA?BB?A@@;??@=<4:::4888888%8;9;868A@@@A<A=AABC;@<@BBBB?B@@@ABB@D?BBB=BBD?BABBCCCB>>>?B@BB>=<=?>=>=BA=AA<=97==7///9<@???
@ATNG8:02600:01668
GATGGTAGCGCACACATAGATACAGTACTCATTCGTTTCGGAAGAGACAGGTACGTTAATAGTTAATAGCGTACTTCTTTTTCTTGCTTTCGTGGTATTCTTGCTAGTTACACTAGCCATCCTTACTGCGCTTCGATTGTGTGCGTACTGCTGCAATATTGTTAACGTGAGTCTTGTAAAACCTTCTTTTTACGTTTACTCTCGTGTTAAAAATCTGAATTCTTCTAGAGTTCCTGATCTTCTGGGTGTATCAGCGAGTATCTACCATCGAATCCTCTTAGTCT
+
<49949ABABAAFJCDCBBCBBCBBCBBCBAA?A;;;.:A9B6A=@BAA@<@>;AA:B@BBBB<@<@@@>:::<>68888;';=383CC=A@@A?ACC?BB@BBCCCCACCCCCBBC@BCE@E?BBCC;;;F@CBBB@CBBBCA@ABBCBBAAAA>ABB?AB?B?ABBBBBCDC>C;;::.;;@5;;;;;*;BBBB>CCCABCCB;;5;>@>,@@@AC?B@BC@DBBBBAA?A?BBCDCC?BBCC>BBBCCCCCCCCCCCBBBCC@BCCBC>BA?9:9<B@>??
@ATNG8:02605:01638
GATGGTAGCACACGAGATCTCATCGTACTCATTCGTTTCGGAAGGGACAGGTACGTTAATAGTTAATAGCGTACTTCTTCTTCTTGCTTTCGTGGTATTCTTGCTAGTTACACTAGCCATCCTTACTGCGCTTCGATTGTGTGCGTACTGCTGCAATATTGTTAACGTGAGTCTTGTAAAACCTTCTTTTTACGTTTACTCTCGTGTTAAAATCTGAATTCTCTAGAGTTCCTGATCTTCTGCGCGTATGTATGTCGCTACCATCGAATCCTCTTAGTCT
+
;<;=466<ABAABDCBBBDEDCC@ACCCCCAA<ABCB<AA>A5;<6;ACCADDD::8;@BBBD@D@CCCBCCCDD@BB?BC@CB?CCFD>ABDC?BDC?AB:;<9@>>7?AAABAAA?A@@;?;?BBBAAAB8?;;:3:;<<///<==??AB?>>=ABB<@@<@:>=A@@@A?@<???EE5A<@;>>>>>/>A===*/////-9--/(/53)388693;3//.<<;:;;;>;???@>>:>>B@@=;6666666698///::6::==?;=:5:77-33333
@ATNG8:02606:01650
GATGGTAGCTCGCTGATGATATCTCCAGAAGATCAGGAACTCTAGAAGAATTCAGATTTTTAACACGAGAGTAAACGTAAAAAGAAGGTTTTACAAGACTCACGTTAACAATATTGCAGCAGTACGCACACAATCGAAGCGCAGTAAGGATGGCTAGTGTAACTAGCAAGAATACCACGAAAGCAAGAAAAAGAAGTACGCTATTAACTATTAACGTACCTGTCTCTTCCGAAACGAATGAGTACTGTATCTATGTGTGCGCTACCATCGAATCCTCTTAGTCT
+
999;9BBCBBCCC666CCCCBCBBD?BBF<?@@;;94:69BC@ABB?BB?A>99:??CCC3B@B?@BBC??877)7:;;;;;*;B>C5999'5@<9;@<B?>==B?B?AA>BBC@CC@ABCCDDDDDCBBBC@C@??=@??????C9?<@:;5;@@@ABBC?BBCCBB@BB@BBC@B??DD78887;AHED/CB<@;;;ABA;;8;<@AAA=D=AABBC@BB@??AA>A?CDD>BBB?BBBCCBBBBBBBB>:9=??888AAAAA=ABBCB:>>=888<AA?@?
@ATNG8:02611:01647
GATGGTAGCTCTGCTCTGACTCTCGTACTCATTCGTTTCGGAAGAGACAGGTACGTTAATAGTTAATAGCGTACTTCTTTTTCTTGCTTTCGTGGTATTCTTGCTAGTTACACTAGCCATCCTTACTGCGCTTCGATTGTGTGCGTACTGCTGCAATATTGTTAACGTGAGTCTTGTAAAACCTTCTTTTTACGTTTACTCTCGTGTTAAAAATCTGAATTCTTCTAGAGTTCCTGATCTTCTGGTGAGATATGCATGATGCTACCATCGAATCCTCTTAGTCT
+
//::)//9556;;;<@>>>BB@??B?>:<=4828<@><<A?C@CBCCIHI?B@@B@<B?BAAA@CACBBBCCDBC@CCCDD3AA?AABB=@@AC?BBC@BB?@ACEDF@EDCCC<<;?CCC@C@CCCCBB@@=@BBB7;;CA@@@@CCCBBAAAB@BBB?BE@C?ABCCDDDCC?BBBBB7B>B>@@AAA,@BBBB<BAAABBB;:;4;;;;*:??:9:9?BB@CDDDAAA>A>A??@BC=AAC?CCCCCDCCCCBABBA@@BDD@CBBBB@BB?BBB?BCCCD
@ATNG8:02613:01640
GATGGTAGCGAGCGAGTGTGTATACCAGAAGATCAGGACTCTAGAAGAATTCAGATTTTTAACACGAGAGTAAACGTAAAAAGAAGGTTTTACAAGACTCACGTTAACAATATTGCAGCAGTACGCACACAATCGAAGCGCAGTAAGGATGGCTAGTGTAACTAGCAAGAATACCACGAAAGCAAGAAAAAGAAGTACGCTATTAACTATTAACGTACCTGTCTCTTCCGAAACGAATGAGTACTGCGTCTCACTCTCGCCTACCATCGAATCCTCTTAGTCT
+
9945.59;==>>=<<55666<<==?;BBC?CCCCBB?BAAAB??<;@@8>8>A;;:@@@0@=ABCCECB===E>AAC>>>>+69.549990;<=8=A>?;;<@B>B>BB?BBB@BBA?@@@@BBBD<;;CC>?;;<5;;:9@=??<@?B;;8;AAAABBC@BBBAAA@CC?BBB@B998A8<97-77676(5=8@688>>?=?8>:>>==9==@@CBB>BAA@@;;5:4777*3<<9>=BBBBBAAA@@@ADCEHDAABD@CCC@CBBBB@BE<@@C=AAC@?
@ATNG8:02623:01635
GATGGTAGTGTCATATGAGAGTGTGTACTCATTCGTTTCGGAAGAGACAGGTACGTTAATAGTTAATAGACGTACTTCTTTTTCTTGCTTTCGTGGTACTCTTGCTAGTTACACTAGCCATCCTTACTGCGCTTCGATTGTGTGCGTACTGCTGCAATATTGTTAACGTGAGTCTTGTAAAACCTTCTTTTTACGTTTACTCTCGTGTTAAAAATCTGAATTCTTCTAGAGTTCCTGATCTTCTGGGTGTATCAGCGAGTATCTACCATCGAATCCTCTTAGTCT
+
:<==:@@CBB==><<<<<@AB@??;>>;>>>@=ABCC=CD@D?;96<<@@8?;;>>:C<AACD=@<000//8988=053999$33-43>>4;;;;5;<;?;?499;=BC@CCFCECCC?BBB?B=ABDCBBBCACDEF@GBBBECBBBBBCDCCCC@BBB?BA?B=??B;;;BBC?BBBBB7C=B5;;;;;*;AAAA=BDCBBBB<;:4::;:*:???@?A?BD@CCCAA@B@C@CBBBBC@BBCC=AAACCBCCCCCCBBCCCCC@BBBBB?BB?A@@=?CCAA
@ATNG8:02623:01658
GATGGTAGCACGAGTCACTCATATCCAGAAGATCAGGAACTCTAGAAGAATTCAGATTTTTAACACGAGAGTAAACGTAAAAAGAAGGTTTTACAAGACTCACGTTAACAATTTTGCAGCAGTACGCACACAATCGAAGCGCAGTAAGGATGGCTAGTGTAACTAGCAAGAATACCACGAAAGCAAGAAAAAGAAGTACGCTATTAACTATTAACGTACCTGTCTCTTCCGAAACGAATGAGTACGATGAGAGAGCTCTCTCTACCATCGAATCCTCTTAGTCT
+
99;<8<=DDA@<@@>;<;==B<???<>CD@CBBA;;6;=@@B;;9@=@?=A>::974CCC1B<AAAB@@@@>??8?AAC??=*;?9=4>>>0=<@<5954998:<7;8??9=@@3;;ACCDCCCCCECCCCC?BBBB?ABA@ABA@<???>><?BBBCCCC?AAAAAA?AA=9886;;AA>1;;:4:::::+7:7=///9:=33-3+---9)-)-:???@B@@?BBC?C?BBB=BBC@BBBBCBB===BBA???A??>==:::<<;@>>>C<>>=@A@7:;>>;
@ATNG8:02628:01673
GATGGTAGCTATACGTATATCTATGTACTCATTCGTTTCGGAAGAGACAGGTACGTTAATAGTTAATAGCGTACTTCTTTTTCTTGCTTTCGTGGTATTCTCGCTAGTTACACTAGCCATCCTTACTGCGCTTCGATTGTGTGCGTACTGCTGCAATATTGTTAACGTGAGTCTTGTAAAACCTTCTTTTACGTTTACTCTCGTGTTAAAAATCTGAATTCTTCTAGAGTTCCTGATCTTCTGGATAGCGACGCGATATACTACCATCGAATCCTCTTAGTCT
+
::4505;>CCDCCCCAC@CBBABABAA?@BBB>BAAB=AA>A@;:9:CCC>AACCC?C@CC>>;?=@???AA?7945C=F>.?@:====4=A??=@ED@FA;;;===>;668?A;;;=A@@<@;<<=>===@;@@??;?>==>>>??AAC>==>><CHH@CC@B?AA@BCBCCB?B;;;;.;<A;;:;:.;BACJ=;<CGCHCBAA5;;;;*<@@CB@B@CCADBCCAAA?A?BBBBBB?BBC?BBB;;;BBBBCCBBBBECAA>AAABB?BB@???;?@BBA
@ATNG8:02634:01660
GATGGTAGATATATGCACGCTCTACCAGAAGATCAGGAACTCTAGAAGAATTCAGATTTTTAACACGAGAGTAAACGTAAAAAGAAGGTTTTACAAGACTCACGTTAACAATATTGCAGCAGTACGCACACAATCGAAGCGCAGTAAGGATGGCTAGTGTAACTAGCAAGAATACCACGAAAGCAAGAAAAAGAAGTACGCTATTAACTATTAACGTACCTGTCTCTTCCGAAACGAATGAGTACACATCGTCGTGTCGTGCTACCATCGAATCCTCTTAGTCT
+
@?>;=A=CCCDCCCCDCBBBBBB??=?FC=AAB@?@=?;?EB???B?BC@C@???;;>>?/?=@@@AAABB@A@7=<;;;;;*;A=A5<;<-;99.696=>CCBC@B@CB?BBB?BBBABCCCCCCCCCCBB?BBBB>@@BB????8?=?>@=@CCBBBBB@BCBAA@>BC>>>>8<<<:9.8984;ABBB/AA<@898@@@@A:>:=@BB:>:>@CBC@BBCBBBB?B?BCC?BAA>BCCBBAABBBB?>?BBBBAAABAABBB?BBBBD?CC?BB><>BB>>
@ATNG8:02637:01630
GATGGTAGCTCTGCTCTGACTCTCGTACTCATTCGTTTCGGAAGAGACAGGTACGTTTAATAGTTAATAGCGTAACTTCTTTTTCTTTGCTTTCGTGGTATTCTTGCTAGTTACACTAGCCATCCTTACTGCGCTTCGATTGTGTGCGTACTGCTGCAATATTGTTAACGTGAGTCTTGTAAAAACCTTCTTTTTACGTTTACTCTCGTGTTAAAAATCTGAATTCTTCTAGAAGTTCATGATCTTCTGGATACACTCATGTGCACCTACCATCGAATCCTCTTAGTCT
+
;<@=ABDC;666<<=>>>@B;9499888:93803===5==8<75;696>=:;;;<<;)94488<3;7;@<>><<8<<5::<<<):9<4::;>5::;;4955.47)////::7:=<=B=@@;849476===>@A@A=@???=@>@>???>????>>>?@=998<???A6==>>>?;<D8:55999(99>299A=>+<<CGG6A696555544.4444$44454.47==790000)/939:=====@:@?@<?BBCCDCAA:99??=?<@:979AAAA<??9??<8>@@<=
@ATNG8:02639:01678
GATGGTAGGCGACATACATACGCGCCAGAAGATCAGGAACTCTAGAAGAATTCAGATTTTTAACACGAGAGTAAACGTAAAAAGAAGGTTTACAAGACTCACGTTAACAATATTGCAGCAGTACGCACACAATCGAAGCGCAGTAAGGATGGCTAGTGTAACTAGCAAGAATACCACGAAGCAAGAAAAAGAAGTACGCTATTAACTATTAACGTACCTGTCTCTTCCGAAACGAATGAGTACAGGAGTACGATATGTCTACCATCGAATCCGTCTTAGTCT
+
444;.///2///9//555<<>;;;>16669<::::>4505>99:00+/83838:<<>?@A+B:?F=@@@BAA?@69::9555$5;7<.55)44<7<665<:900*0)/606:?7:=?:@C:9;AAAABA@@=?>=@5::>=??>?9=;?:;49@@=@>>?<?BAABB?AB?B:939>9935654:>???.89/6///75777.5+557717397??@=AABCA@@7949@?9<8829779==8788?>>774<99998::55/56655.5:4679:599=77
@ATNG8:02640:01679
GATGGTAGAGAGAGCTCTCTCATCGTACTCATTCGTTTCGGAAGAGACAGGTACGTTAATAGTTAATAGCGTACTTCTTTTTCTTGCTTTCGTGGTATTCTTGCTAGTTACACTAGCCATCCTTACTGCGCTTCGATTGTGTGCGTACTGCTGCAATATTGTTAACGTGAGTCTTGTAAAACCTTCTTTTTACGTTTACTCTCGTGTTAAAAATCTGAATTCTTCTAGAGTTCCTGATCTTCTGGGCTGCGCTGATATGCGCTACCATCGAATCCTCTTAGTCT
+
;;4589;?CEECCCC:;;BBB@BBCCCCCCCC?BBCD>BB?C@AA@@A@?000???8;=BBBB@B948BBA><:A:>BC=C*??;@AAB:@B@@,00-)--(----77389=;<>AA=889<@=@>>>>;:;=AAAB=778>>>?@???AA===@7;;@>ED8;7;>>???@@@=>>>CB3?8<6;;<<=/>A==>1866///988<4::::+:==9@9=66616;;9=>><A<@@>>>@;;;>@49666;;9988666;<==:>;>>>@<6<@696613;;76
@ATNG8:02592:01721
GATGGTAGTGTGTCTCTGAGAGTAGTACTCATTCGTTTCGGAAGAGACAGGTACGTTAATAGTTAATAGCGTACTTCTTTTTCTTGCTTTCGTGGTATTCTTGCTAGTTACACTAGCCATCCTTACTGCGCTTCGATTGTGTGCGTACTGCTGCAATATTGTTAACGTGAGTCTTGTAAAACCTTCTTTTTACGTTTACTCTCGTGTTAAAAATCTGAATTCTTCTAGAGTTCCTGATCTTCTGGCTCTCGTAGACAGATACTACCATCGAATCCTCTTAGTCT
+
;4;;055<=@B@>>=<A@A@@@@@@@@?===@39;AA9@@?CAFCCCDCC=AAAAD@C@DCCC=B>@BBBCBBBD>@@BBB2BC?BBCC>BCBD?AAC?BA>BBBBBKACCCCCBDC?B;;7;?BDCCCBCC>BBCF@CBBDCBBACAAACCCCCACBB=??<?>?ADCCDCGF@BDDGG9B=A>;<<;<*;ABBE=;;CCDBC@@@5;;;;*;??@@<@=AA=ADBBAAB?B@BBBCBC=A:;8;DBA@@@BBBBBBCCCBBCC>??BBD@BB@DBB>AABBB
@ATNG8:02593:01708
GATGGTAGTGTCATATGAGAGTGTGGTACTCATTCGTTTCGGAAGAGACAGGTACGTTAATAGTTAATAGCGTACTTCTTTTTCTTGCTTTCGTGGTATTCTTGCTAGTTACACTAGCCATCCTTACTGCGCTTCGATTGTGTGCGTACTGCTGCAATATTGTTAACGTGAGTCTTGTAAACCTTCTTTTTACGTTTACTCTCGTGTTAAAAATCTGAATTCTTCTAGAGTCCTGATCTTCTGGCTCTCGTAGACAGATACTACCATCTAATCCTCTTAGTCT
+
;6<=9;;;<=>>>>>==<=<7////)/7///347:455)5;.516><>;6625<>:?7;9<;<B?B@B@AB:::AA9<B<<<+9948;;80==@@=@@@>BB@AAACCCACCAABBBB?BAA<@?;::B;:;A@CBBB@CCCCBB@@ABBBBBBBB?BBB?::6:=@@BBCBBAC;;;;;.92929====0>@AAA49::;9@??@@=@CCC1AAABB>B?BC?CCCBBA@@?@CCDBA>A:;6;;C@;;;AB;;;BB@@@BAA9@;;9929?<?>>8>@?>?
@ATNG8:02595:01710
GATAGGCGAGAGTGAGACGCAGTACTCATTCGTTTCGGAAGAGACAGGTACGTTAATAGTTAATTGCGTACTTCTTTTTCTTGCTTTCGTGGTATTCTTGCTAGTTACACTAGCCATCCTTACTGCGCTTCGATTGTGTGCGTACTGCTGCAATATTGTTAACGTGAGTCTTGTAAAACCTTCTTTTTACGTTTACTCTCGTGTTAAAAATCTGAATTCTTCTAGAGTTCCTGATCTTCTGGGCAGACTCTCACACGCCTACCATCGAATCCTCTTAGTCT
+
@:=;;8<BBBCCBDDBBAA@;;=AADDDD@CBBB=BC?B=@?ABAAA9<<AAA;@;@@??6=6<6><<9933.3:<;<+75,2=:6.9552/55938?9==>>??=ABBA???@=ADD=A<>><=;;;;4;=??:>>@==>BAAA>>>>@A?6:;?;?D7:7;B;;;>DDE<A>>>>1=6=598>=<'97.//'....6679<>-///.$....7).).9389:>??A=A=A;;;?@188;;1;=<>>>>@A@??==<5;;<8=ABAC=??;???>@@>>>
@ATNG8:02595:01720
GATGGTAGGACGAGCGTCTGAGAGGTACTCATTCGTTTCGGAAGAGACAGGTACGTTAATAGTTAATAGCGTACTTCTTTTTCTTGCTTTCGTGGTATTCTTGCTAGTTACACTAGCCATCCTTACTGCGCTTCGATTGTGTGCGTACTGCTGCAATATTGTTAACGTGAGTCTTGTAAAACCTTCTTTTTACGTTTACTCTCGTGTTAAAAATCTGAATTCTTCTAGAGTTCCTGATCTTCTGGATACACTCATGTGCACCTACCATCGAATCCTCTTAGTCT
+
;4994;;<9==666;::>=566668>><<<//)/889.79.9.4<99;;?:?A<@A<B<ABBC@C@CCDBBCGCC@BBCCC3@@<?<??8@ABB@CDC@DC?BB@::;=@@@@AAAB=??C>@;@@:9:@@B6;;@B5;;@;;;B?>@A999??>>BBB8==3403999;;;=<6;5555&55;599999(97779)//>@@>?:998===:'9@>>?<??BB@CBB@>BB@B?899C9939?A;?A;;9@@?=@@?====:<97177<7703@;??@>???B?
@ATNG8:02603:01700
GATGGTAGGACGAGCGTCTGAGAGGTACTCATTCGTTTCGGAAGAGACAGGTACGTTAATAGTTAATAGCGTACTTCTTTTTCTTGCTTTCGTGGTATTCTTGCTAGTTACACTAGCCATCCTTACTGCGCTTCGATTGTGTGCGTACTGCTGCAATATTGTTAACGTGAGTCTTGTAAAACCTTCTTTTTACGTTTACTCTCGTGTTAAAAATCTGAATTCTTCTAGAGTTCCTGATCTTCTGGCGCGTATGTATGTCGCCTACCATCGAATCCTCTTAGTCT
+
@<==<CDL@BBBBB==?;@BBBBG@BBCCCBB@DCCC>BC@C@CCCBBBDBDDBBB=B?ADCC?C?BBBCCCCBB?BCCCC1CC@CBBA:????=BA@<@C?@@ACBC@CCDCCBBB?CCD@C@CBBBBBBF?CA@@?B@BBB9:9B@@@BBBBB@?@??BB?B>AACDCBCA?4;:;;;.;>A=;<;<;*;CCCE?CCCCCGC@@@5;;;;*;AABBGE@BB?BCCCB??=??BBCBBC@CBCABBCCCBCBBCCCCAAB@CBB>BBBCC>BB>@?@>BC@@@
@ATNG8:02605:01680
GATGGTAGCGAGCGAGTGTGTATACCAGAAGATCAGGAACTAGAAGAATTCAGATTTTTAACACGAGAGTAAACGTAAAAAGAAGGTTTTACAAGACTCACGTTAACAATATTGCAGCAGTACGCACACAATCGAAGCGCAGTAAGGATGGCTAGTGTAACTAGCAAGAATACCACGAAAGCAAGAAAAAGAAGTACGCTATTAACTATTAACGTACCTGTCTCTTCCGAAACGAATGAGTACTATGTAGAGCTCTATACTACCATCGAATCCTCTTAGTCT
+
//::)////5;>=@BBC;69B@=<=:@CC?BCA=>>*0+//::;5==5:533/68888'6(/.5889::99908555555$9;;<2555&5<<7<666<;<5858>BC@AAA@CCBBBCCCCAAAA<;:C@CAAA?BAA?????>@@CAB@BCDBBABA>ABCBBA=>>90//168/56(68:7:::::*7:5:8;;;===?:>8:797.515B???@BAA@?=<2917;;37;;6;;=?>:;>=>>>A>>>>>==><>>>>?:>????:>?:8885;???>
@ATNG8:02609:01701
GATGGTAGCTCTGCTCTGACTCTCGTACTCATTCGTTTCGGAAGAGACAGGTACGTTAATAGTTAATAGCGTACTTCTTTTTCTTGCTTTCGTGGTATTCTTGCTAGTTACACTAGCCATCCTTACTGCGCTTCGATTGTGTGCGTACTGCTGCAATATTGTTAACGTGAGTCTTGTAAAACCTTCTTTTTACGTTTACTCTCGTGTTAAAAATCTGAATTCTTCTAGAGTTCCTGATCTTCTGGTATACACACTCGCTCGCTACCATCGAATCCTCTTAGTCT
+
>9:<8ABCBBBCCCCFCBBBCCCCC@ABBDAA?ACCC>BB?B?BCBBECC@CBBBB@C?BBBC@C@CBBBDDDCC@BBBBB3CC@BBBE=BBAA?ACC@BC?@@ABBBACDDBBBCC@D@@=@?BDCCCCCC?BBCC?CBCCBCBBDABABBAAA?EAB=BB>A@BBBBBCCDF?BBCCC;C@DACCDDD2DCDDD=AACCCDCB@@4:::;*;??BB>B>BC@CCDDC@@>?@DDCBAB>BBCBDDDDCCCBBBBBBBABAAAA?BBB@@<@B>B@@<@BB>>
@ATNG8:02616:01712
GATGGTAGCGAGCGAGTGTGTATACCAGAAGATCAGGAACTCTAGAAGAATTCAGATTTTTAACACGAGAGTAAACGTAAAAAGAAGGTTTTACAAGACTCACGTTAACAATATTGCAGCAGTACGCACACAATCGAAGCGCAGTAAGGATGGCTAGTGTAACTAGCAAGAATACCACGAAAGCAAGAAAAAGAAGTACGCTATTAACTATTAACGTACCTGTCTCTTCCGAAACGAATGAGTACGATGAGATCTCGTGTGCTACCATCGAATCCTCTTAGTCT
+
499;<@BDCDCIEBBBCCCCBBDCD?CBD@DDDBBB@B>AABCCCB>BB>B>BBCCCCCC5C@BBBDCCDDCBC<BB;<;;<(;;;<4555&5<<9;;<=>BBCC@B?BC?BBB>AA?@ABBBCCCCBBBCC?BBCE>@??>@A@A=A?B@@=@CBBBCBB?ACCBAA?CC@>>>>@@?@<3?<=;==??@/?A;?888@@B==:=;=<>B<@<@?B@@<@BBBACC@C@CBC;CBC?ABBBBBBBB@@?BBBE766?>9::=@@<AA@@@<;;5888:@B:;;
@ATNG8:02617:01695
GATGGTAGTGTGTCTCTGAGAGTAGTACTCATTCGTTTCGGAAGAGACAGGTACGTTTAATAGTTAATAGCGTAACTTCTTTTTCTTGCTTTCGTGGTATTCTTGCTAGTTACACTAGCCATCCTTACTGCGCTTCGATTGTGTGCGTACTGCTGCAATATTGTTAACGTGAGTCTTGTAAAAACCTTCTTTTTACGTCTACTCTCGTGTTAAAAATCTTAATTCTTCTAGAGTTCCTGATCTTCTGGACAGAGTGTGCAGATACTACCATCGAATCCTCTTAGTCT
+
4;;=8>=;;;666;>===??>=988443344<8==>>7>B:C?99996?>?::9955)5.4:<=:@<=<<A?00)-7055555'--(/77;1:;;;6;<<7<=7;@@@CCAHCCCBBBB@E@@>@?AAAAACBB<@AAB?CBBBB@BBCCCCBBCCDA;;:ADD@C?BBBBBBBBB>A:;;;;':6@5@<=>>+=ACA>C>>=C@>A@<>294:9'9>A?A?A@AA?ACCCBBB?B>BBBABB?BBI?AABBC;;;;;;BBCCCDBCC@B@??A=?>;:9929@ACE
@ATNG8:02617:01717
GATGGTAGAGTACAGTGTAGTAGACCAGAAGATCAGGAACTCTAGAAGAATTCAGATTTTTAACACGAGAGTAAACGTAAAAAGAAGGTTTTACAAGACTCACGTTAACAATATTGCAGCAGTACGCACACAATCGAAGCGCAGTAAGGATGGCTAGTGTAACTAGCAAGAATACCACGAAAGCAAGAAAAAAGAAGTACGCTATTAACTATTAACGTACCTGTCTCTTCCGAAACGAATGAGTACACACTCTCATATGACACTACCATCGAATCCTCTTGTCT
+
9;45.5=;@B@@>;;;=<<<===9925>A8@@@9989?9=??;:@@@CD@C@>??@@@@@2@?>>=BB??>788-89@D@@@+BA=<499606<=9696;>>559<?<@A?9;9@BBAABCCBCCCDCBBBC@CEBC>AABBA?AA?B?CCB@BBBCBBBB@BBBBBB@CC9>??488=>>1;::4888888%/<7:///@@CAA:>:=<CC7;7;AAAA?ABAAACC?B@BBB>BBC?CCABABBBCA@@@A????ACBBACCCD@DCCBB?BC@@==9====
@ATNG8:02618:01712
GATGGTAGGCACTGCGCACACATCCCAGAAGATCAGGAACTCTAGAAGAATTCAGATTTTTAACACGAGAGTAAACGTAAAAAGAAGGTTTTACAAGACTCACGTTAACAATATTGCAGCAGTACGCACACAATCGAAGCGCAGTAAGGATGGCTAGTGTAACTAGCAAGAATACCACGAAAGCAAGAAAAAGAAGTACGCTATTAACTATTAACGTACCTGTCTCTTCCGAAACGAATGAGTACACATCGTCGTGTCGTGCTACCATCGAATCCTCTTAGTCT
+
499;5;AC?CA@ACBCCCCBCBBCC>DDD?CBCCDD@C@BCBAAAC?BC@C?AA???CCD3B?BBCBBBDDBAA<ABCDBCC5BC>F5;;<*9;;75655==<;<7;=?@=???<??AABEFGCBBCDDCBB=ABCB=AABB@@@B>A<A?>9>BBBBBBC?ABBBBB?BB?999>>>===5;;:9:;;;;+:@<A;;;@AACA<@;>>A@<?<?BBBB?BBBBBBB>B?BBB>BCC?BBBBBCCAA@@@@@BBBBAAAAAACCC?BAABD=@@<@@@<@;;;;
@ATNG8:02618:01727
GATGGTAGCTATACGTATATCTATGTACTCATTCGTTTCGGAAGAGACAGGTACGTTAATAGTTAATAGCGTACTTCTTTTTCTTGCTTTCGTGGTATTCTTGCTAGTTACACTAGCCATCCTTACTGCGCTTCGATTGTGTGCGTACTGCTGCAATATTGTTAACGTGAGTCTTGTAAAACCTTCTTTTTACGTTTACTCTCGTGTTAAAAATCTGAATTCTTCTAGAGTTCCTGATCTTCTGGCTCTCGTAGACAGATACTACCCATCGAATCCTCTTAGTCT
+
99995;<@@;;BBBBBBBBBCBBBCBB?BBBB?BBAA;@@=@@AAAACAA>ABCAB@B?BBBC@C?BBBBCCCDB?79:::+;C;??@A8=@@A>ABC?A@:658BBE>D>=888BB=A>><><@@<<=>::5;???7;:BAA;;;??AAA>>>A8;;A=AA<A<AA??@??@@;?AABB5B;?8=9@@@,99999*,,,,,,9<=?;?BAB/@AA>=7=<??<?AAA>>=;>:=>???C<A@?;@@@=;;933333277223---)-39==5:96=9969;/--
@ATNG8:02623:01714
GATGGTAGTGTCAGTGCGCGTCGTCCAGAAGATCAGGAACTCTAGAAGAATTCAGATTTTTAACACGAGAGTAAACGTAAAAAGAAGGTTTTACAAGACTCACGTTAACAATATTGCAGCAGTACGCACACAATCGAAGCGCAGTAAGGATGGCTAGTGTAACTAGCAAGAATACCACGAAAGCAAGAAGAAGAAGTACGCTATTAACTATTAACGTACCTGTCTCTTCCGAAACGAATGAGTACGTGTGACGTACGTGAGCTACCATCGAATCCTCTTAGTCT
+
;;:<>B9;5A<B@>=BA@B@?;;>>:>BB=AA:;:A=A;??@@@AA?AA?A??????BBB3B>AA@CCDEB>==4<<;;;;;*;B>C5<;;.;A@<@BBCCCCCB?C@DD?AA@?BAB=BBCCCCCCCCCBB?BBBB>BBBBBABB>B?B?><?CBBBCBB@BBBBBB?BC@B@@:===<=3=::4::3;?;??<AAAA@@CCC@C@CCBC?B?BAACC?CCBBBCC?B?BBB<BA@>@AAACA>>@@@@CCBBBBBBBAAABBB?BBCDC@CC?<=>=@B?>>
@ATNG8:02625:01712
GATGGTAGCATCATGCATATCTCACCAGAAGATCAGGAACTCTAGAAGAATTCAGATTTTTAACACGAGAGTAAACGTAAAAAGAAGGTTTTACAAGACTCACGTTAACAATATTGCAGCAGTACGCACACAATCGAAGCGCAGTAAGGATGGCTAGTGTAACTAGCAAGAATACCACGAAAGCAAGAAAAAGAAGTACGCTATTAACTATTAACGTACCTGTCTCTTTCGAAACGAATGAGTACGATGAGATCTCGTGTGCTACCATCGAATCCTCTTAGTCT
+
44:<8<==>==??===>===5448838::3384333494888334<7<<6:647488==>*805566888::;=3=944444$5;<D=@<<05969696B===<@;@=?B?ABB>BA??@BBAAACCBCCBA@BBAA=?:::?@??=A@A;;5:?>988;?=?@?BAA<@B???=44589>.255.6=AAA/9946///--..9482988::=99????:@;>?A?AB>@AAB;A9:4:9:ABABB@;788<AA??=<<868::>7<=:;:6<=:>AA;?B998
@ATNG8:02628:01710
GATGGTAGTGATACAGATCAGACACCAGAAGATCAGGAACTCTAGAAGAATTCAGATTTTTAACACGAGAGTAAACGTAAAAAGAAGGTTTTACAAGACTCACGTTAACAATATTGCAGCAGTACGCGCACAATCGAAGCGCAGTAAGGATGGCTAGTGTAACTAGCAAGAATACCACGAAAGCAAGAAAAAGAAGTACGCTATTAACTATTAACGTACCTGTCTCTTCCGAAACGAATGAGTACGATGAGATCTCGTGTGCTACCATCGAATCCTCTTAGTCT
+
99::<;=@CBC<<<>>>BCCDCBBC@AAA>::87;82=9=??<>=B>CD@F@989<6889*737;=><AAAAAA79:;;;;;$:<<<9;;;0;C@<@B>CCBBBA@C@CC?BBB=??BBBCEC9:;CC@@@@<@AA@=BAA@AB>?<@@CBD?BBBBCBBB?C?????8==:898198:::/:::1:::::)6936///8<=<95:69866)/)/9=<;9?A;;;BEGEACCC>CBB?AAABBBBBBBBBB>@A;<;?AA@@?AA<AD>>>;??;898:?????
@ATNG8:02630:01689
GATGGTAGTATATCGCGTCGCTATCCAGAAGACTCAGGAACTCTAGAAGAATTCAGATTTTTAACACGAGAGTAAACGTAAAAAGAAGGTTTTACAAGACTCACGTTAACAATATTGCAGCAGTACGCACACAATCGAAGCGCAGTAAGGATGGCTAGTGTAACTAGCAAGAATACCACGAAAGCAAGAAAAAAGAAGTACGCTATTAACTATTAACGTACCTGTCTCTTCCGAAACGAATGAGTACACATCGTCGTGTCGTGCTACCATCGAATCCTCTTAGTCT
+
77::)///555<<<<<<<==<9444.4/7)/////797<6A?;;<<>9<=8=455;;:<==+=7=<<443::888.7<55555)5=:@<DEE7CCC@@@@?>?A:;888==0549498<8@CCBBB@@ABBBC?:::A?:98>>A@?:=6:00*0::=??BB?987B@@6::8772/588880222+222222#.50....99>>>=A8<8>>:@=@@CBB?B???BEF@B?BBB=BBA799AAAB>>>ABAA>BA????@?=>>>C?BB>>A:==8;;A<A888;
@ATNG8:02593:01742
GATGGTAGTGTCAGTGCGCGTCGTCCAGAAGATCAGGAACTCTAGAAGAATTCAGATTTTTAACACGAGAGTAAACGTAAAAAGAAGGTTTTACAAGACTCACGTTAACAATATTGCAGCAGTACGCACACAATCGAAGCGCAGTAAGGATGGCTAGTGTAACTAGCAAGAATACCACGAAAGCAAGAAAAAGAAGTACGCTATTAACTATTAACGTACCTGTCTCTTCCGAAACGAATGAGTACGTGTGACGTACGTGAGCTACCATCGAATCCTCTTAGTCT
+
@B;;:;>BCB==666>ADE@?;BBE?@@?:>=9;9>:>;?CAAA9939?;??BECCCCFC3B>AA@ABBBB>>=488;@>>>0@C?C=ABB9ACMACCCCBCBBB=?=?B>AAC@BB>>ABBBBBBDA@@AA?AABC=?>BA998@<@;A??<?BCABCBB?BBBBBB@DC?9887;;?A@4;;;6;?DDE/>><>888ABBBD=D=?@@A:=:==CCC?DBCBAA@;><?AA9@9949@???BC888;?ACBB@??ECCCCBCC?>;;;;5;=8===;?>=>?
@ATNG8:02597:01763
GATGGTAGCTCTGCTCTGACTCTCGTACTCATTCGTTTCGGAAGAGACAGGTACGTTAATAGTTAATAGCGTACTTCTTTTTCTTGCTTTCGTGGTATTCTTGCTAGTTACACTAGCCATCCTTACTGCGCTTCGATTGTGTGCGTACTGCTGCAATATTGTTAACGTGAGTCTTGTAAAACCTTCTTTTTACGTTTACTCTCGTGTTAAAAATCTGAATTCTTCTAGAGTTCCTGATCTTCTGGGTGCGCTACAGTCTCTCTACCATCGAATCCTCTTAGTCT
+
C@@;7?>BCCDAA@DLDBBB@@A@@@CAAABB?BBFE?CC?B?BACDDCC?BBBAB?A@CDA@<B?BBBBCDDBB?BCCCC3CD<@@BC=ABCC=AAB=AA:;;BCFD@CBDDCBBB>A@C@D@CCBCBBBB>A@BC899AA@?@@BAAABBBBBACCC?BB?B=??DCABBBB?BADHJ<B?B?AAAAA1@CCEF;::AAAA@@BA>ACCC5BBDBC?C?BB@@@@CDDE?B@BBBBAA<??AA:A@@BBABBBBBBBCCDBCC@AB@@@=@B=;::=@A::9
@ATNG8:02600:01746
GATGGTAGGACGAGCGTCTGAGAGGTACTCATTCGTTTCGGAAGAGACAGGTACGTTAATAGTTAATAGCGTACTTCTTTTTCTTGCTTTCGTGGTATTCTTGCTAGTTACACTAGCCATCCTTACTGCGCTTCGATTGTGTGCGTACTGCTGCAATATTGTTAACGTGAGTCTTGTAAAACCTTCTTTTTACGTTTACTCTCGTGTTAAAATCTGAATTCTTCTAGAGTTCCTGATCTTCTGGGCTGCGCTGATATGCGCTACCATCGAATCCTCTTAGTCT
+
CA=?:<<<8566<<<<666>>BBB@D;99A@@<@@@E>CC@C@CCBAAIGGCBB@A>@@CCCC@C@BCCCCCCBA>AAAAB0@@>@BBB=BABC@CAA?BB?@@@A@B=@@@@@CCC@CBB@B?CCCGBB@CGFDBB?BACCBBCCD@@@AAAAA>ABB@BB?C>ABCDDAABC?@@@@@.;5;5;;;;;*;CBBB>BBBBBBA;9:2:9:-9@@==496:A?BBDDBAA?A@CBABA>;>9;;/;A??B@A@;;;@>@A@<>@000???;??>???>897@@
@ATNG8:02607:01746
GATGGTAGAGTACAGTGTAGTAGACCAGAAGATCAGGAACTCTAGAAGAATTCAGATTTTTAACACGAGAGTAAACGTAAAAAGAAGGTTTTACAAGACTCACGTTAACAATATTGCAGCAGTACGCACACAATCGAAGCGCAGTAAGGATGGCTAGTGTAACTAGCAAGAATACCACGAAAGCAAGAAAAAGAAGTACGCTATTAACTATTAACGTACCTGTCTCTTCCGAAACGAATGAGTACTATAGACTATCTGAGACTACCATCGAATCCTCTTAGTCT
+
==>?@CBBBCCDGBBBDCCCCDCBB?ABC@CCBB@@>@@CDCCBAB>BB?B??>?<=>=>.:=AAACAAAA;=9.9:9:;;;*;@;>5959&5<;7<===>>>;@=?=@A=BBB@BB@BBCCDCCCCBBBBB@BBBB>A@@A@@@B?C@C@A>ACBBACCC?AAAAAA@BB?9873::;==4;;;5;????/;<7<///==?A@<@=A===<A<@?BBB?BBBBBBB?B?BBB=AAA?>>>BDCACAA@@@===@BBCCCCCCBB=AABBD???;?AA<@BBAA
@ATNG8:02608:01743
GATGGTAGCTCGCTGATGATATCTCCAGAAGATCAGGAACTCTAGAAGAATTCAGATTTTTAACACGAGAGTAAACGTAAAAAGAAGGTTTTACAAGACTCACGTTAACAATATTGCAGCAGTACGCACACAATCGAAGCGCAGTAAGGATGGCTAGTGTAACTAGCAAGAATACCACGAAAGCAAGAAAAAGAAGTACGCTATTAACTATTAACGTACCTGTCTCTTCCGAAACGAATGAGTACACACTCTCATATGACACTACCATCGAATCCTCTTAGTCT
+
4::<?BBCCC>>@?=BBCBCC;;;B@BDBHGBB:9:?B?BBB@??B?BB?C@>>99:CCE3C@>>?AA=AAAAG9>>;;;;;*;A>C5<;;4:@A?@@<@CB@AC?B>AD@CBB?CBDCCCCCCBCCCCBCC@CBBB>BBBBAAAC>B?B??<?DBBB@A@?CCCBAB?CB=?>;088<<=4;::4:::;;.;@<A888AAA>><>=@@@@:>8==A@B?BBBBBCC?B?BDD>A@A?BBBBBCAA@??@AAA>>>ADBBBBBBB@BCCAA??D====<ABBBB
@ATNG8:02609:01750
GATGGTAGTATAGAGCTCTACATAGTACTCATTCGTTTCGGAAGAGACAGGTACGTTAATAGTTAATAGCGTACTTCTTTTTCTTGCTTTCGTGGTATTCTTGCTAGTTACACTAGCCATCCTTACTGCGCTTCGATTGTGTGCGTACTGCTGCAATATTGTTAACGTGAGTCTTGTAAAACCTTCTTTTTACGTTTACTCTCGTGTTAAAAATCTTGAATTCTTCTAGAGTTCCTGATCTTCTGGGCAGACTCTCACACGCCTACCATCGAATCCTCTTAGTCT
+
<;==7;;;;;;<;>>>;;;;;>=<ABABAA??:?@@D;::49?AAABBBC@DBAAA>A@CBDC?D<AA?AA882A3::;::)77.79;:.:>8838BD=??7;:?>>>;>>>??AAB=>>><>;>??>>>?;799//,//=<==;;:==AA===>:;::<@@<@<@A@@???@@<??AAA6B=A:>>@@@/@>89=1966///==9><>@@>/?=>:=@;?;>><@=>=??@<A<BBAA?@;@@AE:B>>=====>BA@@@=6;9;59666<9==7;@@<AA>>>
@ATNG8:02611:01734
GATGGTAGCTATACGTATATCTATGTACTCATTCGTTTCGGAAGAGACAGGTACGTTAATAGTTAATAGCGTACTTCTTTTTCTTGCTTTCGTGGTATTCTTGCTAGTTACACTAGCCATCCTTACTGCGCTTCGATTGTGTGCGTACTGCTGCAATATTGTTAACTTGAGTCTTGTAAAACCTTCTTTTTACGTTTACTCTCGTGTCAAAAATCTGAATTCTTCTAGAGTTCCTGATCTTCTGGAGATATCATCAGCGAGCTACCATCGAATCCTCTTAGTCT
+
995506=BBB=IFCCBCCCDCCCBBA@?AB@@=@A@E=BB?B?ABBCDBB@BBBBB?B?@AAB@B?BBBBB>??B?=::::.<<:=677(5?@A;@?B?CB<?>?A>>:>A@@@@@C;A@@;@<<><????A<AAAA:>>A=>>?@???@@==>><:;;=>><><AA<@??CCC@DCCDC;C?A=@@A@@0@@9994:@B@@ABAAABCCCC2BAAAA?D?BB>@BBBBB>9>:<<<A??5<<A;;;9@AAAAAAAA??9;;@@A;@@@AA<?=9=AA;>><<<
@ATNG8:02613:01769
GATGGTAGTGTGTCTCTGAGAGTAGGTACTCATTCGTTTCGGAAGAGACAGGTACGTTAATAGTTAATAGCGTACTTCTTTTTCTTGCTTTCGTGGTATTCTTGCTAGTTACACTAGCCATCCTTACTGCGCTTCGATGTGTGCGTACTGCTGCAATATTGTTAACGTGAGTCTTGTAAAACCTTCTTTTTACGTTTACTCTCGTGTTAAAAATCCGAATTCTTCTAGAGTTACCTGATCTTCTGGATGTGTGCGCAGTGCCTACCATCGAATCCTCTTAGTCT
+
94454;;<@@@<;;;<<<<<;;944.4:9:9994334:3:<7==966==@C=@AAA@=@?CA;;8:=BA@BB@@@A>;;;;;)4;6:<>@6>>6616<929=,/0???B@A@966===9;;=;D<AA0000009A@AABBBBBCBCBBCCABABC?@;:6:A>A<@@AAA<ABB>AB>>=09.5.55555$5<999,595<>>>@9929===.99=@C2929929=>==AA599>@A?B@>69999>>=>@999@A?999C?BCC=A::8717717<<8888==
@ATNG8:02613:01770
GATGGTAGCGCATATCAGCGCAGCCCAGAAGATCAGGAAACTCTAGAAGAATTCAGATTTTTAACACGAGAGTAAACGTAAAAAGAAAGGTTTTACAAGACTCACGTTAACAATATTGCAGCAGTACGCACACAATCGAAGCGCAGTAAGGATGGCTTGTGTAACTAGCAAGAATACCACGAAAGCAAGAAAAAGAAGTACGCTATTAACTATTAACGTACCTGTCTCTTCCGAAACGAATGAGTACGATGAGATCTCGTGTGCTACCATCGAATCCTCTTAGTCT
+
///74;9<<<;;9@BBBBBICCB?@7B>;76649;;.44(48;====877,3133445555$55:;>>><<<=@@6><;:;:;*9;9)5.555&5::74659<:8//)/)/91667.33<8?CCBCCDECCB997:@AA?BBBBDCAA>B?B@@;@@6;<AAD@BBCBDC?BB?AA@;??=><5>::49@EED/AA=@888???;;7;;?A??<@=@@CCC@CBBBBCC@C@BBB>BBC?AAAABAAABAAABBBB@>>>>:;;;?@5;7>77+//6777,/:AAA
@ATNG8:02614:01764
GATGGTGCACATGAGTGTATCCAGAAGATCAGGAACTCTAGAAGAATTCAGATTTTTAACACGAGAGTAAACGTAAAAAGAAGGTTTTACAAGACTCACGTTAACAATATTGCAGCAGTACGCACACAATCGAAAGCGCAGGTAAAGGATGGCTAGTGTAACTAGCAAGAATACCACGAAAGCAAGAAAAAGAAGTACGCTATTAACTATTAACGTACCTGTCTCTTCCGAAACGAATGAGTACAGAGAGTACGATATGTCTACCATCGAATCCTCTTAGTCT
+
B;@;:=BCJCCCCCCCCBBBC;BED?BBCB::5:599=?>@A<AB9?9>@@@@AAA3B@BA?==//.;>>.55/////'/849-525)2762./...7733.5.55.57705599999:7:::>=>>?999///)/-93-/)///(//525+266687993=<<8>>:>D=B>=8==;;;1;>>9:;:::*8807:;<:::<<8<:=>>>:>;?898:5;;<==//,/7<;<27;;8=>>>>?>BB???>>;;;=;;;@???=<8<====:==8===<@@@@B
@ATNG8:02624:01756
GATGGTAGCTATACGTATATCTATGTACTCATTCGTTTCGGAAGAGACAGGTACGTTAATAGTTAATAGCGTACTTCTTTTTCTTGCTTTCGTGGTATTCTTGCTAGTTACACTAGCCATCCTTACTGCGCTTCGATTGTGTGCGTACTGCTGCAATATTGTTAACGTGAGTCTTGTAAAACCTTCTTTTTACGTTTACTCTCGTGTTAAAATCTGAATTCTCTAGAGTCCTGATCTTCTGCTCTCGTAGACAGATACTACCATCGGAATCCTCTTAGTCT
+
/;79;A?A@?<BCBB=C=AACCC:59@=@B@@>@CBC?CD?C?AAABBBB?AABBB@D799DD?E?B@@@@00/:58=;;;)/512777/8<<B587C?BA:789???;@=>;;;??<?BB<?<>>>?AAAA=AAAA:?>>>>>@???>>====A;:;;<@@<?;@@?;;;AAA<?@@BA5=9<8==>?@.66;;;.7----,7,,-)---)-3;7=9@7///9992222-2277//+/77777766@==9:>>@@@@=:99==66167==79662<</--
@ATNG8:02627:01753
GATGGTAGGCGTGTGAGAGTCTGCCCAGAAGATCAGGAACTCTAGAAGAATTCAGATTTTTAACACGAGAGCAAACGTAAAAAGAAGGTTTTACAAGACTCACGTTAACAATATTGCAGCAGTACGCATACAATCGAAGCGCAATAAGGATGGCTAGTGTAACTAGCAAGAATACCACGAAAGCAAGAAAAAGAAGTACGCTATTAACTATTAACGTACCTGTCTCTTCCGAAACGAATGAGTACGTGTGCGACGTGTCTCCTACCATCGAATCCTCTTAGTCT
+
=99;5;AB?;;=CCCCCCCABBAAA6ADC@CC99;A?A?BBAAACC@BB@B?AA<99999(:;AAB>>>BBAAA<>>AAAAA2AA>C4;;;.:<<76666>=;::5:39<8;;?;?@AACCCCCCCCCCCCC@CBBC?B@@@B?BB>B@B@@<@BBABBAB>BBBBBB>BB>BBB>BA7990:>?=AAAAA3AA?B>BBBBBBE>A>ABBB?C>@@CBB>B@@@;;;;@<AAA9AAB?BBBBBBBBBB8:8:@BA=<;A@>:>?A<@>==B=AA=:;:;>?=>>
@ATNG8:02636:01767
GATGGTAGGCACTGCGCACACATCCCAGAAGATCAGGAACTCTAGAAGAATTCAGATTTTTAACACGAGAGTAAACCGTAAAAAGAAGGTTTATCAAGAACTCACGTTAACAATATTGCAGCAGTACGCACACAATCGAAGCGCAGTCAAGGATGGCTAGGTGTTAACTAGCAAGAATACCACGAAGCAAGAAAAAGAAGTACGCTATTAACTATTAACGTACCTGTCTCTTCCGAAACGAATGAGTACTATAGACTATCTGAATCGAATCCTCTTAGTCT
+
99//)/;;)///555577///777:,/6<9=>666<8<9===9444.4828-45;=====+=/339777////9(/(//////$/729.55)555<555.4444:::.3-33-3336;3336<;99;:5565<>7;@@B8??=9880//6;8;;9365--(---(-08883347<=7=::25222.522+22222$29+222657...05466683;3;59998<88333=9;6;>>3777/77889888=55585558;;;<8:::;7:?8=//*/;///
@ATNG8:02595:01798
GATGGTAGAGAGAGCTCTCTCATCGTACTCATTCGTTTCGGAAGAGACAGGTACGTTAATAGTTAATAGCGTACTTCTTTTTCTTGCTTTCGTGGTATTCTTGCTAGTTCACTAGCCATCCTTACTGCGCTTCGATTGTGTGCGTACTGCTGCAATATTGTTAACGTGAGTCTTGTAAAACCTTCTTTTTACGTTTACTCTCGTGTTAAAAATCTGAATTCTTCTAGAGTTCCTGATCTTCTGGTGTCGTCTATCATGTACTACCATCGAATCCTCTTAGTCT
+
=999055<<B@BBBB956=A?>?BA;555<9:7;AAC>AA?A?BAAAD@@5:9=<;28;?BBB?B?BBABA?;58357555$2838887)2>=?=A9816A:98857717A:88@?;???:=:=A@@A@@@<@@@A<@@@:;;===A@;;;>@A<@@A8;:<@=@@AAA@>==:==CCB;C;?<?A@AA/??77607///88535:17777'579675:6::4>ABBB;;8;<?===:;5;<<8=@AA???=====<=@A@===36669959@;;;;=B>=>?
@ATNG8:02601:01806
GATGGTAGATACTCGCTGATACACCCAGAAGATCAGGAACTCTAGAAGAATTCAGATTTTTAAACAACGAGAGTAAACGTAAAAAGAAGGTTTTACAAGACTCACGTTAACAATATTGCAGCAGTACGCACACAATCGAAGCGCAGTAAGGATGGCTAGTGTAACTAGCAAGAATACCACGAAAGCAAGAAAAAGAAGTACGCTATTAACTATTAACGTACCTGTCTCTTCCGAAACGAATGAGTACACATCGTCGTGTCGTGCTACCATCGAATCCTCTTAGTCT
+
<<<=?C@BBBAA;>666?959@:::-:=>;=>AAAB?B?DBB::9B?BC>A=@A0/////(//'/.(.8899:222'25:;:;;*9A9@2;;;&9<@7666;>=<<@8959C<>??489839>BBCCCCEBCBB?@:;:<??AAAABA?B@B;;6;@???CCE?@@@000;>>;=@@>??::;377719:;;;.;>:>:;;>@@@C=B<??@@;?<@;@@A@CBABBBC>A>AAD=B??;???EBBDCCAB?@@CCDDBCCBCBBBB@:9:BB@CD?AA?<@BB??
@ATNG8:02603:01798
GATGGTAGTATAGAGCTCTACATGTACTCATTCGTTTCGGAAGAGACAGGTACGTTAATAGTTAATAGCGTACTTCTTTTTCTTGCTTTCGTGGTATTCTTGCTAGTTACACTAGCCATCCTTACTGCGCTTCGATTGTGTGCGTACTGCTGCAATATTGTTAACGTGAGTCTTGTAAAACCTTCTTTTTACGTTTACTCTCGTGTTAAAAATCTGAATTCTTCTAGAGTTCCTGATCTTCTGGATATGAGTGACTCGTGCTACCATCGAATCCTCTTTAGTCT
+
4><<466@CELCECC=AA@B<A@@CAABB@@=@AAA<CB?B@AAABEBB?BDBBA?C?AAAC?C?ABBBBBBBB?@AAAA/==6=888)6A=>:?AB>AB=<9>@?>;=AAAA@@@:@@C:>:>>>>;;;@:??AA9>>?>>?><>A?>@=>>@<???<@B<A;AAAA>AAAA9@<;=;3<;>477777)9=9880668///<<<?<????/@AA=@6:6//,/;;;???=C<?@@@@@;>>C=>>>>>?@?A??@?????@AA;??D@@=;=58333-39222
@ATNG8:02604:01794
GATGTAGATATATGCACGCTCTACCAGAAGATCAGGAACTCTAGAAGAATTCAGATTTTTAACACGAGAGTAAACGTAAAAAGAAGGTTTTACAAGACTCACGTTAACAATATTGCAGCAGTACGCACACAATCGAAGCGCAGTAAGGATGGCTAGTGTAACTAGCAAGAATACCACGAAAGCAAGAAAAAGAAGTACGCTATTAACTATTAACGTACCTGTCTCTTCCGAAACGAATGAGTACTACTCTCAGAGACACACTACCATCGAATCCTCTTAGTCT
+
449<==BCBBAAABABAABABCBB@CAA?@??CBB?B@BAAA@AA>AA?C?>>?=====.=;AA;;:A==866,7;@AAAA'999=299909DD@BBBCCCBBB?B@CC?BBB?CBBBCBBAAABCCCBBA=A@;;6:@@@ABBB>A>B;;69A988ABA=BBBB@B?BB@BBB?>>=990::=<>????/<=8==;::><6616377AB=A<==B@A>@AAA:::=@=AAA<BBB>AABBBAAAAB???AA=9888;BAAAAB;??@@B<??7;;?8=ACAB
@ATNG8:02605:01827
GATGGTAGCACGACACGACGATGTGTACTCATTCGTTTCGGAAGAGACAGGTACGTTAATAGTTAATAGCGTACTTCTTTTTCTTGCTTTCGTTGGTATTCTTGCTAGTTACACTAGCCATCCTTACTGCGCTTCGATTGTGTGCGTACTGCTGCAATATTGTTAACGTGAGTCTTGTAAAACCTTCTTTTTACGTTTACTCTCGTGTTAAAATCTGAATTCTTCTAGAGTTCCTGATCTTCTGGACGACGCGCACTGACACTACCATCGAATCCTCTTAGTCT
+
9<=><@?HB==;;;;;;<===;<ACCCCCBCC?CCCE=BB?B?BDA@A???ABAA@>B=A@@@=B@CBBB@@@:9322222$263=777(89:/9;@9938:189::;=;>@A>>>AA<A>>:=:<>>=<<>A;>><<;A??>@?>?AAD??=??A::;;<@C=A=>>>@@@A@@:=::::/;9>8=>??>/?A=;;1666///<99<1888)5::7>5=56606<<<>>>=D=AA>>>A6::A=AB=>>?@=99666===@@>><>@@@A<AA;AAD<AA>>@
@ATNG8:02611:01811
GATGGTAGCAGACGTGACAGAGCGCCAGAAGATCAGGAACTCTAGAAGAATTCAGATTTTTAACACGAGAGTAAACGTAAAAAGAAGGTTTTATCAAGACTCACGTTAACTATATTGCAGCAGTACGCACACAATCGAAGCGCAGTAAGGATGGCTAGTGTAACTAGCAAGAATACCACGAAAGCAAGAAAAAAGAAGTTACGCTATTAACTATTTAACGTACCTGTCTCTTCCGAAACGAATGAGTACTGCGTCTCACTCTCGCCTACCATCGAATCCTCTTAGTCT
+
;99;255==;;@=<<;;;;<?A?@C699A=????9:6:9=???@@B8BB?A;=><<9998(86997799;:567)7799999$5<6;=;AA+90//)/<///::43-3-4<<<=D>A@A>><?@>>00099770/---(---..//5:>;@<<8=A@@====9======6;;=@@@<>885=/622+277787%39.33*..788..(.(.3...'.265;;>8;;:984?8B7;;=6<77,7387;8:??<8??@@?595BBBB@CBC?AC@@?9<;5;77/7<>9=
@ATNG8:02618:01815
GATGGTAGAGTATCATGTGTATCTCCAGAAGATCAGGAACTCTAGAAGAATTCAGATTTTTAACACGAGAGTAAACGTAAAAAGAAGGTTTTACAAGACTCACGTTAACAATATTGCAGCAGTACGCACACAATCGAAGCGCAGTAAGGATGGCTAGTGTAACTAGCAAGAATACCACGAAAGCAAGAAAAAAGAAGTACGCTATTAACTATTAACGTACCTGTCTCTTCCGAAACGAATGAGTACTACTCTCAGAGACACACTACCATCGAATCCTCTTAGTCT
+
4:4549=ABBBAACCBAACCCCCBD@CBB>BAAB:96:?AADECBB?BD@C@BCBCCCCC5C@CCBBBBBBBBB=BABCDDD1B@=@4:;:.;??=??>:BBEBB?B?BB@BBB?BBBBCBBBCCDCCCCBC?BCBB?BAA?A?<<7>;@??<?CBBBAAB?BBBBBB?B@;@??8<<876)8<<8888888%/<6:///;;>?@:>:>@CC=@=@ACCB?BCCCBBB@C@BBB=BCA?BBBCCBBC@@@BBBBC@@@@B>@AAAA<ABA>>8==8787:?BBBB
@ATNG8:02619:01800
GATTAGTGTGTCTCTGAGAGTAGTACTCATTCGTTTCGGAAGAGACAGGTACGTTAATAGTTAATAGCTGTACTTCTTTTTCTTGCTTTCGTGGTATTCTTGCTAGTTACACTAGCCATCCTTACTGCGCTTCGATTGTGTGCGTACTGCTGCAATATTGTTAACGTGAGTCTTGTAAAACCTTCTTTTTACGTTTACTCTCGTGTTAAAATCTGAATTCTTCTAGAGTTCCTGATCTTCTGGGTGTATCAGCGAGTATCTACCATCGAATCCTCTTAGTCT
+
=BA:CBBCBBBFDCBBCCBB@@@@@AAB9827A<>5>>4949=BBBDC@CCB9:2:899::8=7:77////::;5/4444$4:3:=CC::9:@=;;:=?@698?AAA?@AABBBFD@CBB?A?CBA@A@ACABBBL@BBA@@A@BBB@@@:::=<?9929?8=9?ABBCCECC=?;;;;.;=A=;;;;<.;DDFF?GJBCCCBBBA>AAA7AA@BB=@=@B?BBCCAAA?A?AA@AAA=??AA8@AAAABBFDDDCBCBBBBB?@@@AA?@@<@>>;>::9:
@ATNG8:02622:01799
GATGGTAGGACGAGCGTCTGAGAGGTACTCATTCGTTTCGGAAGAGACAGGTACGTTAATAGTTAATAGCGTACTTCTTTTTCTTGCTTTCGTGGTATTCTTGCTAGTTACACTAGCCATCCTTACTGCGCTTCGATTGTGTGCGTATTGCTGCAATATTGTTAACGTGAGTCTTGTAAAACCTTCTTTTTACGTTTACTCTCGTGTTAAAAATCTGAATTCTTCTAGAGTTCCTGATCTTCTGGTGTCTGATCTGTATCACTACCATCGAATCCTCTTAGTCT
+
9;9;5;<<:@@A<A;;@BBCCCCC@CBBCCCB@BAAE>CC?B@CCDDDBC@BCBAA?A@CCCC@D@DCBBBBBCC?BBBBB1BE@BBCB<B@@B?CBB?CC>@@BCBC@CCCCCCCC?BBB?B?CCCCA@@@?CBBB@CAABBBBEDD@CCCAAA@A@@?9939:?@@@ADECC>A;;;;.;>A>;<;;<*;CBBC>DGCCHCCCBB=A@A@0@CBAA?@@CB@CCBBCAA>A@BBBBCB?B9:::CCCBCBBFCCCCCCCBCCC@BBCCD?CB?BBB?BBBBB
@ATNG8:02625:01815
GATGGTAGCACGACACGACGATGTGTACTCATTCGTTTCGGAAGAGACAGGTACGTTAATAGTTAATAGCGTACTTCTTTTTCTTGCTTCGTGGTATTCTTGCTAGTTATACTAGCCATCCTTACTGCGCTTCGATTGTGTGCGTACTGCTGCAATATTGTTAACGTGAGTCTTGTAAAACCTTCTTTTTACGTTTACTCTCGTGTAAAATCTGAATTCTCTAGAGTCCTGATCTTTCTGGGTGTATCAGCGAGTATCTACCATCGAATCCTCTTAGTCT
+
4;<=@CCBBBCCAA;ABCABB@AACCBBCBBB?BBAA=;;7;>AA::9>>;?@AA@?D597BB7B>BBCCC@A>?757999)3527/-(---/3866186/55<@@@<A??>?>AA;A@A7;7877=9::@<AAAA;AAD@>???AAAAAA@>>:>>><AA=C=?A?>>>>>A<A==<<1<:>8>>AAA/9999943-----66-////(.8889294//.8866----3388555)/-69.6-,-77322;;333@9:9><>@@AA:>><>>A<AAA@@
@ATNG8:02630:01801
GATGGTAGTGCGTGAGAGAGAGACCCAGAAGATCAGGAACTCTAGAAGAATTCAGATTTTTAACACGAGAGTAAACGTAAAAAGAAGGTTTTACAAGACTCACGTTAACAATATTGCAGCAGTACGCACACAATCGAAGCGCAGTAAGGATGGCTAGTGTAACTAGCAAGAATACCACGAAAGCAAGAAAAAGAAGTACGCTATTAACTATTAACGTACCTGTCTCTTCCGAAACGAATGAGTACTGTATCTATGTGTGCGCTACCATCGAATCCTCTTAGTCT
+
45=?;@@DDBBBBAGCDCBBBBDCD<?@D@CBCA@;9A9ABCC@AA?@@5@>???ABAAA1?59:<A?;;>;;;058>??AA2AB>B5;;<.;BA?BCBBBBB@@5;5;91877-3<<<CCCCCCCB;;;;<6;BBB=??AA:::A9<8<00+0=<:;@@B>BABBBCADD>?::59=@>>)565-66665'.705...8555;7;397776977:@CB@CBBBFCC?B?ABA9@@?<:99@BBBCBBABAB??;;<==<:;97939:77?:<><>>>:=AAA@
@ATNG8:02640:01811
GATGGTAGTACATGATAGACGACACCAGAAGATCAAGGAACTCTAGAAGAATTCAGATTTTTAACACGAGAGTAAACGTAAAAAGAAGGTTTTACAAGACTCACGTTAACAATATTGCAGCAGTACGCACACAATCGAAGCGCAGTAAGGATGGCTAGTGTAACAGCAAGAATACCACGAAAGCAAGAAAAAGAAGTACGCTATTAACTATTAACGTACCTGTCTCTTCCGAAACGAATGAGTACTATGTAGAGCTCTATACTACCATCGAATCCTCTTAGTCT
+
9;;<866<=<<;;;;<;;;@>?<;;1555.55///)/)/)//799:;73/(/4////////$56;=>CCCDICBC=CCCCCCC5CE@DACCC;CBB@B@@ABBBCB?C?BB@DBA;>=@@A@AABDDCCCBCDACCBB?A@??A@AA?C?B9::;CBBBBDDAA@@@A@CB@898?BBBFF>?;;900000(00(/8:>;?BCC?B@B@AA?B@CBBAA?BBBDA>?<??BBC=BBB@BBBCCBB588;:BCCBCABBBBBBBBB=B@B@B>AA;>?>;:A===
@ATNG8:02600:01851
GATGGTAGCACACGAGATCTCATCGTACTCATTCGTTTCGGAAGAGACAGGTACGTTAATAGTTAATAGCGTACTTCTTTTTCTTGCTTTCGTGGTATTCTTGCTAGTTACACTAGCCATCCTTACTGCGCTTCGATTGTGTGCGTACTGCTGCAATATTGTTAACGTGAGTCTTGTAAAACCTTCTTTTTACGTTTACTCTCGTGTTAAAAATCTGAATTCTTCTAGAGTTCCTGATCTTCTGGTGTCTGATCTGTATCACTACCATCGAATCTCTTAGTCT
+
BAA<:CCBBBBBA<9655?@@A?;;CCAACBC=B@A@;?B?C;<<<=>CC@BB??@>B?994=6:6<B@@BBBBB@BBBBB2==;@==>8=BAC?CAA;@>276=>>>=BBAA:::A;CAA:>;;==A???@;=:9:5::><<:;;??@>=;;:A<@@C=AA<A<?@@D@@@:93:8887)87<78////(/<666)--3---678917777(59><>:>;>>;>>>>>>>=E8;;>>>@:==D>E>===>>B??>A>>>>AAAC;>>8550///=;6==@@@
@ATNG8:02600:01872
GATGGTAGGCGAGAGTGAGACGCAGTATCATTCGTTTCGGAAGAGAACAGGTACGTTAATAGTTAATAAGCGTACTTCTTTTTCTTGCTTTCGTGGTATTCTTGCTAGTTACACTAGCCATCCTTACTGCGCTTCGATTGTGTGCGTACTGCTGCAATATTGTTAACGTTAGTCTTGTAAAACCTTCTTTTTACGTTTACTCTCGTGTTAAAAATCTTGAATTCTTCTAGAGTTCCTGATCTTCTGGGCAGACTCTGCACACGGCTACCATCCGAATCTCTTAGTTCAACTCA
+
9;455555.5:55566<<<<<=<<:70////)/6691;;031/9//(///5;;;9:6:+///:(/(//(3<<=>:??@@@@@.994:786(2?>@8?<?,00<00.78;5585;;;DD<>@A:=78/////574:99;;>::8>@???ACC>;:;<+//63890:3:66/3---7(-----'//539:<;;.<>=@A5857;:788//,-;;9(3-/+/96=6:;6;==>;;;5;5;;@@@B8;;@A8=>@<:::755625--(,,220222-35057778273313738896
@ATNG8:02603:01859
GATGGTAGGTGCACATGAGTGTATCCAGAAGATCAGGAACTCTAGAAGAATTCAGATTTTTAACACGAGAGTAAACGTAAAAGAAGGTTTTACAAGACTCACGTTAACATTATTGCAGCAGTACGCACACAATCGAAGCGCAGTAAGGATGGCTAGTGTAACTAGCAAGAATACCACGAAAGCAAGAAAAAGAAGTACGCTATTAACTATTAACGTACCTGTCTCTTCCGAAACGAATGAGTACGATGAGAGAGCTCTCTTACCATCGAATCCTCTTAGTCT
+
444=:;@@<;59;99;;;@ACCC@@=@=;6;00000<@<BCC@@;>:>@=@;>B;;;;;:':9?AB000=00//(/7////&/;383:::+99:6:9768////(/3889333.3397>>;@B:;;:B@@A@DEBB=??BABA??<A@GHE?AABBAABB?BBBBBB@BB?BBB@CB@@D1888088888(/9/////9767938389./,/477=0979BC@@@B?B?BAA=@@?;?A@@BB???BBBCBBA=>@@;;:;@A=A=>>B<@@<888:>A;<;
@ATNG8:02608:01836
GATGGTAGCAGACGTGACAAGCGCCAGAAAGATCAGGAACTCTAGAAGAATTCAGATTTTTAACACGAGAGTAAACGTAAAAAGAAGGTTTTACAAGACTCACGTTAACAATATTGCAGCAGTACGCACACAATCGAAGCGCAGTAAGGATGGCTAGTGTAACTAGCAAGAATACCACGAAAGCAAGAAAAAGAGTACGCTAATTAACTATTAACGTACCTGTCTCTTCCGAAACGAATGAGTACCTCTCAGACGCTCGTCCTACATCGAATCCTCTTAGTCT
+
::9;7;666=>>>>?<<<=8<AAA=A:9:/9:9@CC?B?BBBABAA=A@?A?BC99:EGF2A>AB@888@@@AA79:88888(87158:<:2788;>?@A=>=@B7;7;A=@==:>AA??@==>@@@@666<:=>>>:>??;;;==9==?8818;;;>?>>;>;;;>?:8818>=7<<888(8:9389;;;,///==;?@;;7::@;===>8=8=;;:;9>>@@@@@;?;@DD688918<<>887<=>>?888>;;:===F=A@@>>;;:5;?<A??<?@;;;
@ATNG8:02609:01869
GATGGTAGCACGACACGACGATGTGTACTCATTCGTTTCGGAAGAGACAGGTACGTTAATAGTTAATAGCGTACTTCTTTTTCTTGCTTTCGTTGGTATTCTTGCTAGTTACACTAGCCATCCTTACTGCGCTTCGATTGTGTGCGTACTGCTGCAATATTGTTAACGTGAGTCTTGTAAAACCTTCTTTTTACGTTTACTCTCGTGTTAAAAATCTGAATTCTCTAGAGTCCTTGTCCTGATCTCTGGGGTCTCTCTTCTCACGCACTACCATCGAATCCTCTTAGTCT
+
=:<<8=B<<==<<;;;<<===;;AB>BBEBA@?@BAA9@@=@>AAAABBB?BABBB?C=ABCC?B?ABBBB@?3:228888*;=6>:66.7--(-(--50/.(2555:?;@>>>>>AC<A?A;A<@@@>>>>A=AB@@8<;A==>???AABBA=<=7///9@@171;@@CA@@AA:888=</<7;7;==>=/>B@@@8>::;;;>9:;=BBBB/@??==9=7///=;;?>:97<167=6;:=E?>=8888,5:::;:;6;?AAA==9///=7<@@??<?A====9666::
@ATNG8:02620:01837
GATGGTAGTCTCAGATAGTCTATAGTACTCATTCGTTTCGGAAGAGACAGGTACGTTAATAGTTAATAGCGTACTTCTTTTTCTTGCTTTCGTGGTATTCTTGCTAGTTACACTAGCCTTCCTTACTGCGCTTCGATTGTGTGCGTACTGCTGCAATATTGTTAACGTGAGTCTTGTAAAACCTTCTTTTTACGTTTACTCTCGTGTTAAAAATCTGAATTCTTCTAGAGTTCCTGATCTTCTGGAGATACACATGATACTCTACCATCGAATCCTCTTAGTCT
+
B::6:==>CCCCCCBBBCBBABAABBGGCAAA@?ABJGCCACEBACCDDC;::D@A?B=?@<?;@;@?C@<AC@A89::99)9@;??FD;?>:949@C>BC?@ABBAC@CDECCCCB?B?B@B@BBCCB@@B@B@@@=A@@@@AAAABABA@@?C?BBB?AC=@>A9;;BCBCJAABCDF9A=A>;;;;;*<EAAB>ACICBBCBBB@EDGD2CBCCC@C@CC@CDBCBBB?B@BBBBCC@D>A?ABCEDBBBCCCBABACCAAA=AAACC>AB>BB>9>BAAA
@ATNG8:02631:01843
GATGGTAGCTATACGTATATCTATGTACTCATTCGTTTCGGAAGAGACAGGTACGTTATAGTTAATAGCGTACTTCTTTTTCTTGCTTTCTTGGTATTCTTGCTAGTTACACTAGCCATCCTTACTGCGCTTCGATTGTGTGCGTACTGCTGCAATATTGTTAACGTGAGTCTTGTAAAACCTTCTTTTTACGTTTACTCTCGTGTTAAAAATCTGAATTCTTCTAGAGTTCCTGATCTTCTGGAGATATCATCAGCGAGCTACCATCGAATCCTCTTAGTCT
+
449;7;;EBB>CAAA=?@ACBBB955::;9;?;@;<;04<5:7A;@C>BB?ABBCC@C??@B@D@BBCCBAA:@6::777(5747589*27153866069)//55..(.229:AAA;>??7;6;>====><5==;A58:;;=<>>AA@@@@>>><>>><??5:03767-------56;;.806155555'56555.5...666789+2222$259::59499499>>@@@;@<@===AB7;;A8==?;;;??B?;<;>>@>>>B<?>===;@@=;:;>BAA==
@ATNG8:02636:01852
GATGGTAGTGTCAGTGCGCGTCGTCCAGAAGATCAGGAACTCTAGAAGAATTCAGATTTTTAACACGAGAGTAAACGTAAAAAGAAGGTTTTATCAAGACTCACGTTAACAATATTGCAGCAGTACGCACACAATCGAAGCGCAGTAAGGATGGCTAGTGTAACTAGCAAGAATACCACGAAAGCAAGAAAAAGAAGTACGCTATTAACTATTAACGTACCTGTCTCTTCCGAAACGAATGTGTACTGTATCTATGTGTGCGCTACCATCGAATCCTCTTAGTCT
+
4<<<?CCABACCICCCDCEC966;>9<==954455:3:7=;;555;177,3,378;;;;;)828888;8;?=9;18899:::(;9498<<<00//<7999;=<;:94:9??;9:8>B@ABCCCBBBCBBBCCC?BBBA>AAAAAAAA>A@BBB?C??@CCCC?BBBBAA>9957A=6>9887/622,2:::</:=/76;:==>>>6;7;@@@=A<??C;;8;AAA????B?BAA<ABB?BBBBBBBBBBAAA;;;;==;;;>>>>>9=<<6/*/>7///39>987
@ATNG8:02595:01897
GATGGTAGATATATGCACGCTCTACCAGAAGATCAGGAACTCTAGAAGAATTCAGATTTTTAACACGTGAGTAAACGTAAAAAGAAGGTTTTACAAGACTCACGTTAACAATATTGCAGCAGTACGCACACAATCGAAGCGCAGTAAGGATGGCTAGTGTAACTAGCAAGAATACCACGAAAGCAAGAAAAAGAAGTACGCTATTAACTATTAACGTACCTGTCTCTTCCGAAACGAATGAGTACGAGAGAGCACACGTGTCTACCATCGAATCCTCTTAGTCT
+
:9;=9=;;A@BCCBBBDCBCCDCBB>AAC=@AAAAA?B?BBB???C?BB@D@??:88<<=+<8<=<AABB>>>?9??BCCCC5BB?D6<;<.<A?9?@?ABCBBD@C@CC>A?B>AB@@BCCCECCCCCBAA@CCCD>A?@@???@;A@C@@>@CBABBBC?BBB@@@@CC>878588?=;1:88188888(6@1;688AAB@@<@>>>>>=@;?@B@@>@CBBBBD?D>AAC>BBB?BA@?BB@BBA@@==ABA>>>DA@?>>><A;;;B=@@:>>A<A>>>A
@ATNG8:02596:01896
GATGGTAGACACGTGTGCTCTCTCGTACTCATTCGTTTCGGAAGAGACAGGTACGTTAATAGTTAATAGCGTACTTCTTTTTCTTGCTTTCGTGGTATTCTTGCTAGTTACACTAACCATCCTTACTGCGCTTCGATTGTGTGCGTACTGCTGCAATATTGTTAACGTGAGTCTTGTAAAACCTTCTTTTTACGTTTACTCTCGTGTTAAAAAATCTGAATTCTTCTAGAGTTCCTGATCTTCTGGGTCTCTCTCTCACGCACTACCATCGAATCCTCTTAGTCT
+
?:=><CCCCCABC<BB@BAC@@:59>>??BBB@BBDD=AA?A?ABBBGCC>@ACDC@C997@@6?>BBB@@??>?:?????/<:3=778'5>>@?B;;7:A8=888>>=BBA;;;:=8=@A9=:>AA?????5;;;;:?@?@??;;;@@@@?>>A=A>=:;:5;;@@BABBAAA<A::::3::@<@@@@@/@B@?@:?;;;BBBA??<?ABAB)?????6@3==;AAA???B=@6<///::5:<?B9>>>>>=>>>???@AA?>;=:<AAAC=AA<?>>:>>>??
@ATNG8:02603:01916
GATGTTAGACATATCGTACTCTCTGTACTCATTCGTTTCGGAAGAGACAGGTAGTTAATAGTTAATAGCGTACTTCTTTTTCTTGCTTTCGTGGTATTCTTGCTAGTTACACTAGCCATCCTTACTGCGCTTCGATTGTGTGCGTACTGCTGCAATATTGTTAACGTGAGTCTTGTAAAACCTTCTTTTTACGTTTACTCTCGTGTTAAAATCTGAATTCTTCTAGAGTTCCTGATCTTTCTGGTATACACACTCGCTCGCTATCGAATCCTCTTAGTCT
+
:<:<B@CCCCCCCFDCCCCCCCCCDDBBBBBA?@??D=A@>A<???BAAA?ABAA?B?BCCC@B?BAABAAA@@=>>?<=/7608<=>4>A:878AA;@A7;;;>AB<@@@?>>AC:@>?:;:<==@=>>A<>>@@8=;?=<<<@=<<BA:;;A<?@?<@@=D;@@@@@A@@@9?>AAA5A<=775555(38766),,,,229<7:1888)6==>@<@<AA<B>??@A@:>:=>==99939994;///:::>>AAAAABB@A@@@@@<@A:>>>9>>>>@
@ATNG8:02604:01919
GATGGTAGAGTACAGTGTAGTAGACCAGAAGATCAGGAACTCTAGAAGAATTCAGATTTTTAACACGAGAGTAAACGTAAAAAGAAGGTTTACAAGACTCACGTTAACAATATTGCAGCAGTACGCACACAATCGAAGCGCAGTAAGGATGGCTAGTGTAACTAGCAAGAATACCACGAAAGCAAGAAAAAGAAGTACGCTATTAACTATTAACGTACCTGTCTCTTCCGAAACGAATGAGTACATAGATATACGTATAGCTACCATCGAATCCTCTTAGTCT
+
4;45.5<=>?A@?====;??AABBE@CBB:;;AAA@>A=@AAAABC@BA?A>?=:99=<<,<<::5==99;:??7::;;;;;*;A@C5;;05<<7;<<<>@>>C@C>AB?CBB?BBBBCEDCCBCCCCBBB?BCBB>BBBBBABB?B@CBB?CBBCBBBB?BBBAA@@CF@???>A==CA1;88188888(/97<///==@AA;>;>>>>:=:>ACCC@CCAAABB@B?BCC>CBB?BBBBCCCCCA@?===AAA@@@@@??<=9====A;;;5;:;3:?==>
@ATNG8:02609:01912
GATGGTAGGCGACATACATACGCGCCAGAAGATCAGGAACTCTAGAAGAATTCAGATTTTTAACACGAGAGTAAACGTAAAAAGAAGGTTTTACAAGACTCACGTTAACAATATTGCAGCAGTACGCACACAATCGAAGCGCAGTAAGGATGGCTAGTGTAACTAGCAAGAATACCACGAAAGCAAGAAAAAAGAAGTACGCTATTAACTTTTAACGTACCTGTCTCTTCCGAAACGAATGAGTACGATGAGAGAGCTCTCTCTACCATCGAATCCTCTTAGTCT
+
<=:;5;;;4;569>>>>;;@B9:6@<?>C@CCCCCD>B>ABBB9:9?BB?C?AABBBCCC3C@CBAACCABBCB9@C<<<;<(;@;:4555&444.4<:?;ABBC?B?AA?CCC?CBAABBCBCCAAACC@@<@@AA;@@A@BCBC@C?B@@=@B@@ABBB@BBBBAA?BB@:::?B@@@>7;0/)//////%-3-//./737885868898+747../:488/558>9=:888-5;<799:::///;9::BBB>>>???@BB@??<?>==>=BB=@>>:>@:::
@ATNG8:02610:01893
GATGGTAGCTATACGTATATCTATGTACTCATTCGTTTCGGAAGAGACAGGTACGTTAATAGTTAATAGCGTACTTCTTTTTCTTGCTTTCGTGGTATTCTTGCTAGTTACACTAGCCATCCTTACTGCGCTTCGATTGTGTGCGTACTGCTGCAATATTGTTAACGTGAGTCTTGTAAAACCTTCTTTTTACGTTTACTCTCGTGTTAAAATCTTGAATTCTTCTAGAGTTCCTGATCTTCTGGAGATACACATGATACTCTACCATCGAATCCTCTTAGTCT
+
99//)////9:=66665579;///::98<;::7<<::155.45<;;<<?@:?@?<=2:39AAA>B?BABCA994:66<<=<.9927252'2<;;5;<;6;7)..887729<>==;9:8===<@<>>B998;>=@>>>;>>?;;;>?AA??>889>9===7:<17.5896/./89033;;;.>49499999.9988;0833-----39(//.&...(.5053::6<=<??875878963374--/48999??>?@@@A::;:>=<959///67661:?>:::;::
@ATNG8:02613:01915
GATGGTAGCTATACGTATATCTATGTACTCATTCGTTTCGGAAGAGACAGGTACGTTAATAGTTAATAGCGTACTTCTTTTTCTTGCTTTCGTGGTATCTTGCTAGTTACACTAGCCATCCTTACTGCGCTTCGATTGTGTGCGTACTGCTGCAATATTGTTAACGTGAGTCTTGTAAAACCTTCTTTTTACGTTTACTTTCGTGTTAAAAAATCTGAATCTTCTGAGTTCCTGATCTTCATGGGATGTGTGCGCAGTGCCTACCATCGAATCCTCTTAGTCT
+
@AB=@BDCCC>ECCDCCCCCDDCAAACCCB@@?@CCD=@@=@=A@ABCCB?CCBBB?B?BAAA?C?CAA?ACAAA>@@ADC/>>9>@@@7=@@B>BCCB?6;8>AAA=ABA?;=>>;A>>9=;A@@@>>>?;@>>>;A@><;;<<>@@AA@@@@:??><AA<A<A@===?AAA<@@@@@5?8=699999+:A8880///;1:6737)/////%//668*//80577?AA<>7>7999=76565>196---33377796669===99;;;==AA=A>>8=??==
@ATNG8:02622:01894
GATGGTAGAGTACAGTGTAGTAGACCAGAAGATCAGGAACTCTAGAAGAATTCAGATTTTTAACACGAGAGTAAACGTAAAAAGAAGGTTTTACAAGACTCACGTTAACAATATTGCAGCAGTACGCACACAATCGAAGCGCAGTAAGGATGGCTAGTGTAACTAGCAAGAATACCACGAAAGCAAGAAAAAGAAGTACGCTATTAACTATTAACGTACCTGTCTCTTCCGAAACGAATGAGTACGTGTGACGTACGTGAGCTACCATCGAATCCTCTTAGTCT
+
;=>;?BBECDBBCDCDCCBCCCECC@CCC@CCC@???C@CCA>>?B@CD>@=ABBBBBBB3B????BB>>>>>=4<>:;;;;*;A>@5::;4:CB?BBBDCBCCC?B?BB?A@?=??<>@BCCCBDDBBBBB?BBBB@BABABBB@=@=@997:CAAACCD?BBBBBB?BB?BBB??@@BD5=8819???@/?>:>988>??>=:>=A>>><A<@@BBB?CCBBBCC?B?BBC<AAB?BABBBAAA888;BCCDBBBCCBCCCCC?BBBB?<?A<:::;@@?;<
@ATNG8:02623:01904
GATGGTAGAGAGACTGTAGCGCACCCAGAAGATCAGGAACTCTAGAAGAATTCAGATTTTTAACACGAGAGTAAACGTAAAAAGAAGGTTTTACAAGACTCACGTTAACAATATTGCAGCAGTACGCACACAATCGAAGCGCAGTAAGGATGGCTAGTGTAACTAGCAAGAATACCACGAAAGCAAGAAAAAGAAGTACGCTATTAACTATTAACGTACCTGTCTCTTCCGAAACGAATGAGTACGATGAGATCTCGTGTGCTACCATCGAATCCTCTTAGTCT
+
;=:;=ABEBBCCCCBBBCJCCBBBD>CCC@DBC???@C?BBB???C@CC?C@999??AAA2B@BBBBAA??@AA:?<@AAAB2B@@D5;;;*9A>9696B?CBBB?B?BC@BAB=?>BBCBBBCCDCCCBCC?CBBA>A@???A==:??B999:BBBBCCC?AACCCC?CC?BBB=@@:;:/:::488888(8=:=988???>>;><?AAA8;8<DCCC?CBBBBCC@B?BCD>CBB?BBBBBBBBBB@@@>AA<==@@>>=?AA<AAB@@<==:787<@B??@
@ATNG8:02626:01916
GGATGGTAGTAATGATAGACGACACCAGAGATCAGGAACTCGTAGAAGAATTCAGATTTTAACACGAGAGTAACGTAAAAAGAAGGTTTACAGACTCACGTTAACAATATTGCAGCAGTACGCACACAATCGAAGCGCAGTAAGGATGGCTAGTGTAACTAGCAAGAATACCACGAAAGCAGAAAAAGAAGTACGCTATTAACTATTAACGTACCTGTCTCTTCCGAAACGAATGAGTACTGCGTCTCACTCTCGCCTACCATCGAATCCTCTTAGTCTT
+
/)/7;)//;/5.599::<<<665<<545545887938)//////396<=8=6;933333&3,2258832766(-------$-;49)//)////777:=88838-3323335:978555;655;:<5657<@9949987:;73,45::;7;;;<<=:858=;;8=:<>=>><898/..(///.5777*7>6A88:998785;5::<>4938:@:948?=8=54036::>8<;84>;8888;5<<8::;;;;<;;944049969833368843446;<<;:.
@ATNG8:02629:01894
GATGGTAGAGTATCATGTGTATCTCCAGAAGATCAGGAACTCTAGAAGAATTCAGATTTTAACACGAGAGTAAACGTAAAAGAAGGTTTACAAGACTCACGTTAACAATATTGCAGCAGTACGCACACAATCGAAGCGCAGTAAGGATGGCTAGTGTAACTAGCAAGAATACCACGAAAGCAAGAAAAAGAAGTACGCTATTAACTATTAACGTACCTGTCTCTTCCGAAACGAATGAGTACATAGATATACGTATAGCTACCATCGAATCCTCTTAGTCT
+
977749:<@B@><<;5559===>>>58;;6:<;=5:4;;@@ABB@@=AE7;8;AA;;;;.:;@@=B@@BA;;;,9:<=>>2=@7?.99,99>;9933888;B>B>?@=:9:?BEEDCDCBAAABA@@?=6:>00*/8967:<A;@=A@@=@AAABBBC@CBBBBB???;?AB<AAA==198:7:::;;+;@=D;;888>//)/5:9<<5:5=?BCB?BBBCBBC?B@;;;89BA?ABABCCCCBBBBCBBBB@@@==>>>??<@>==@>@@;;;;;@@==;
@ATNG8:02638:01913
GATGGTAGTCTCAGATAGTCTATAGTACTCATTCGTTTCGGAAGAGACAGGTACGTTAATAGTTAATGGCGTACTTCTTTTTCTTGCTTTCGTGGTATTCTTGCTAGTTACACTAGCCATCCTTACTGCGCTTCGATTGTGTGCGTACTGCTGCAATATTGTTAACGTGAGTCTTGTAAAACCTTCTTTTACGTTTACTCTCGTGTTAAAAATCTGAATTCTTCTAGAGTTCCTGATCTTCTGGATAGCGACGCGATATACTACCATCGAATCCTCTTAGTCT
+
94459==DBCBCCGCBBB@@ABCEDDCCAA??9?BBB=BB=A?BCCCDCC?ABCCC@B>AB:94<<@@;?<A==@959;<<*;A=AACC=CBBB?A@A>AB6;;BDDH@CCCDCCBB@BBB@B?DCA@@CCB@BCCD@CCBCCBBBBAA@???@@=@BA>AD<?<??BAABCCC?BAAAB7A=A><;;;.;ABBJ>BBICCCCBB@5;;;<*<@@@A>A?BD@CCCCCBB?B?CCAA::5:@B8;;BCBAACDD@AABCBABBA?@@@:9300*000*0@@AA
@ATNG8:02641:01900
GATGGTAGTATCTGTCTACGAGAGCCAGAAGATCAGGAACTCTAGAAGAATTCAGATTTTTAACACGAGAGTAAACGTAAAAAGAAGGTTTTACAAGACTCACGTTAACAATATTGCAGCAGTACGCACACAATCGAAGCGCAGTAAGGATGGCTAGTGTAACTAGCAAGAATACCACGAAAGCAAGAAAAAGAAGTACGCTATTAACTATTAACGTACCTGTCTCTTCCGAAACGAATGAGTACTACTCTCAGAGACACACTACCATCGAATCCTCTTAGTCT
+
49995;<DC;;6;<<@BCCCBCCBA?BDCACB?>??9?:?BCABAC?BA>@=988;;>>@/@=BAAAAA>>>AA:==BHGDD5AA>C5<;<*9@@5>@;?@BBBC@E@BB@AAA=??>>@CCCCCCB@BCCE>A?:859@@@ABAA>A?C@@>ACBBBCCC?BBCBBB?BB@>>>;>>;==/:8818::::+:>:>898@A>=?3838>>>8=9=>BAA>ABBBBBB=@=A@A:ABB@BBBCCBBBBCCCBBB@>;;;@@@ABBB:>>@@@<@E;;;;=BBBBB
@ATNG8:02643:01300
GATGGTAGTGTCAGTGCGCGTCGTCCAGAAGATCAGGAACTCTAGAAGAATTCAGATTTTTAACATCGAGAGTAAACGTAAAAAGAAGGTTTTACAAGACTCACGTTAACAATATTGCAGCAGTACGCACACAATCGAAGCGCAGTAAGGATGGCTAGTGTAACTAGCAAGAATACCACGAAAGCAAGAAAAAGAAGTACGCTATTAACTATTAACGTACCTGTCTCTTCCGAAACGAATGAGTACACATCGTCGTGTCGTGCTACCATCGAATCCTCTTAGTCT
+
999<:>=CA@;66665=;;;<><<<9>A@<@A<<:@=@9>>?887C7@?=@88900/;;;';59//.55-//;9906633333$33,2+222&222+288866655/5/5;6;;>:;===CCCBDCCCBBBBB?AAAA=@?@?==770:;?>><?BAABBBB?BBB???@DD:;;:8<<==<5889;?ABAA/BB=A888@AA@@:>:=?AA:>:>ACCC?BBCAA@A<?=?CD?BBB?BABBBCCCA>>>CACCABBBBAAACCC?CCCCC?CA=>@A=A>>>>
@ATNG8:02645:01328
GATGGTAGGCGAGAGTGAGACGCAGTACTCATTCGTTTCGGAAGAGACAGGTACGTTAATAGTTAATAGCGTACTTCTTTTTCTTGCTTTCGTGGTATTCTTGCTAGTTACACTAGCCATCCTTACTGCGCTTCGATTGTGTGCGTACTGCTGCAATATTGTTAACGTGAGTCTTGTAAAACCTTCTTTTTACGTTTACTCTCGTGTTAAAAATCTGAATTCTTTCTAGAGTTCCTGATCTTCTGGGCTGCGCTGATATGCGCTACCATCGAATCCTCTTTAGTCT
+
9999:@BC@EDBBBCCBBBB???@A>@AB@@@?BBCD?CC@B?9:9@?@A>BBAAA@C?AAAD?B?BBBBB>><@=A@AAA/>>;@>==5=A>=9><>:?@7;:???><@A@@>>>@:>>A9>9;;;<<>??<A@@=;A??==??>?@@>@=>>@7::>=??;><AACA???@@;@<<<<1;9=6;8888*8;999*--3---=::=:=DDD/B??>>9<9998'5<;<98:69*//99===A>><9<<<>@@==>@@@@;8886606::::5:=8=;;;09A@?>
@ATNG8:02643:01377
GATGGTAGTACATGATAGACGACACCAGAAGATCAGGAACTCTAGAAGAATTCAGATTTTTAACACGAGAGTAAACGTAAAAAGAAGGTTTTACAAGACTCACGTTAACAATATTGCAGCAGTACGCACACAATCGAAGCGCAGTAAGGATGGCTAGTGTAACTAGCAAGAATACCACGAAAGCAAGAAAAAGAAGTACGCTATTAACTATTAACGTACCTGTCTCTTCCGAAACGAATGAGTACGATGAGAGAGCTCTCTCATCGAATCCTCTTAGTCT
+
CEBB@BBBBBBGCCC@@AACB@ADGACCC@BBBBAA?A@CCCBDBC>BB<@<?@A@@>@@0@?CCCCBBCHDBA<?@;;;;;*<@>BACCC9BA@;6;:?CCBBA?C?BB@BBB<?>BBB@A@CCCCCCCCEBCBBB?BA@@?@?A<B=B996;CBBBCDB@BBC?AB?BB>BBB588??=8??=9<<<<=+<=:=888>>?@@<@=AAAA<A<A:AAC?@@@@@;;4;5;;;09==9???CB??>>???BBBBB>=>>>>>>AEAA7::<AAA=CA@>>
@ATNG8:02648:01379
GATGGTAGCTCGCTGATGATATCTCCAGAAGATCAGGAACTCTAGAAGAATTCAGATTTTTAACACAAGAGTAAACGTAAAAAGAAGGTTTTACAAGACTCACGTTAACAATATTGCAGCAGTACGCACACAATCGAAGCGCAGTAAGGATGGCTAGTGTAACTAGCATGAATACCACGAAAGCAAGAAAAAATAAGTACGCTATTAACTAATTAACGTACCTGTCTCTTCCGAAACGAATGAGTTCATAGATATACGTATAGCTACCATCGAATCCTCTTAGTCT
+
49<<=ABCBC@=??>DCBCBB@?@B9<@B?BBB;;99?;??=777=8>=:@:00///969'947925.275>??9>AADDDD/;<7:8===3=;=9:867>A=<?<>;>@<=>><>>AA?@@@>==@==;??9?ABB8<<?@>@=<4<;A<<:=;;;?@==:=;;;?>>@?=@AA<A@@@A6;;=:=AAAAA(==8===;;;=881/17//)/)/58::87.67557=95:5777.7<<;>@@@@<>==@@@BA@@@ABAAAA@???:=99:>;@@:==D>AA:;:
@ATNG8:02649:01411
GATGGTAGCACACGAGATCTCATCGTACTCATTCGTTTCGGAAGAGACAGGTACGTTAATAGTTAATAGCGTACTTCTTTTTCTTGCTTTCGTGGTATTCTTGCTAGTTACACTAGCCATCCTTACTGCGCTTCGATTGTGTGCGTACTGCTGCAATATTGTTAACGTGAGTCTTGTAAAACCTTCTTTTTACGTTTACTCTCGTGTAAAAATCTGAATTCTTTCTAGAGTTCCTGATCTTCTGGTGTCTGATCTGTATCACTACCATCGAATCCTCTTAGTCT
+
9:;<:?@CBBBCCAA<BBDABAA?@AAAADDD@BBBB=BDAC@AAADCCB?BBBBB?C?CCCD>A>ABBBDBBBA?@ABBB2=<:<<<<5=B@?=@A@=@A<<<>>@@<AAA>>@AA;A@@:>:;=>@>><A=AAAA;@@>;;;>=>A?AA=??A:???:??=A:A::=?DA>@;=>>DD5>8>:?9;;;+;<977)--3---93-//<=<*88???;?;>>>9>?==99;9=-//<<?F:>>C=@?>?@@@AAAAAA@>>>>>@9@AA??;?@=@@@;@A>>>
@ATNG8:02653:01401
GATGGTAGCGCATATCAGCGCAGCCCAGAAGATCAGGAACTCTAGAAGAATTCAGATTTTTAACACGAGAGTAAACGTAAAAAGAAGGTTCTACAAGACTCACGTTAACAATATTGCAGCAGTACGCACACAATCGAAGCGCAGTAAGGATGGCTAGTGTAACTAGCAAGAATACCACGAAAGCAAGAAAAAAGAAGTACGCTATTAACTATTAACGTACCTGTCTCTTCCGAAACGAATGAGTACCTCTCAGACGCTCGTCCTACCATCGAATCCTCTTAGTCT
+
=::;@?>CBBCBAAA@@@@>@@955)9>>;?@@>=<+0+0<;;<AB>AB=A:<=>;;;;;*:9?A@BDCCCCCC=BAAACCC5GC@C@C@BBCCC@;<;CCCBBB@C@CC@BBB?BBCDDCCCCCCCDCBBC@CCCB@BAA@A@@@:@<?;;6;B?@??@B?BBBDBB@BA=A??:=::::/675.556666$/537...777776;6=555<A=AACCJACBBA@CD?A?@@@;@DD?BABBBBD?BBBAAAA899AAA=>5;;>8==>@@9==9///06>9==
@ATNG8:02643:01430
GATGGTAGGCGACATACATACGCGCCAGAGATCAGGAACTCTAGAAGAATACAGATTTTTAACACGAGAGTAAACGTAAAAGAAGGTTTTACAAGACTCACGTTAACAATATTGCAGCAGTTCGCACACAATCGAAGCGCAGTAAGGATGGCTAGTGTAACTAGCAAGAATACCACGAAAGCAAGAAAAAGAGTACGCTATTAAACTATTAACGTACCTGTCTCTTCCGAAACGAATGAGTACGATGAGAGAGCTCTCTCTACCATCGAATCCTCTTAGTCT
+
55==7;;=9<<==>>><<<;:;;;<7<=BBBCDMD?A?;;9>>B?<>?1///8833333$3-33888==:887/7-----&--(-(-88+9:;6:;;988...262672<<<499:7>@AA=;;9B@=@B:@@>?49999;;=>9=9::84<A?@@777<@@?==;588688<=:?9;<09;;169999'///.//77888,33(39996=69=977075=:57818.222'233,/96//-552-..666889=9>;;<;;;4:69883//)/77233-..
@ATNG8:02652:01444
GATGGTAGTGCGTGAGAGAGAGACCCAGAAGATCAGGAACTCTAGAAGAATTCAGATTTTTAACACGAGAGTAAACGTAAAAAGAAGGTTTACAAGACTCACGTTAACAATATTGCAGCAGTACGCACACAATCGAAGCGCAGTAAGGATGGCTAGTGTATCTAGCAAGAATACCACGAAAGCACGAAAAAGAAGTACGCTATTAACTATTAACGTACCTGTCTCTTCCGAAACGAATGAGTACTATAGACTATCTGAGACTACCATCGAATCCTCTTAGTCT
+
/;//)/9:;=AA;;;<<<?CCB@@?3:::5:94443-3-398793;6;;6:6:>=99:9:):2558;=:::?C>36644444$5>;>295)5;;75655:::=<9>?BB>?AA>AACC;;;;GCCFFBBCB?BD;:7::::>@::4;>A@@<?000???ABBBBBBB?BD@???>A>:<<1<///6==<<+884=///<8==@9?<A@A@<@<@BCBB?A@CBBCC?A=:::5:BB?CBBBBBBBBBBAA====;;;AAAABBB@BBBDD@CC?AA@>AA???
@ATNG8:02652:01454
GATGGTAGAGAGAGCTCTCTCATCGTACTCATTCGTTTCGGAAGAGACAGGTACGTTAATAGTTAATAGCGTACTTCTTTTTCTTGCTTTCGTGGTATTCTTGCTAGTTACACTAGCCATCCTTACTGCGCTTCGATTGTGTGCGTACTGCTGCAATATTGTTAACGTGAGTCTTGTAAAACCTTCTTTTTACGTTTACTCTCGTGTTAAAAATCTGAATTCTTCTAGAGTTCCTGATCTTCTGGTATACACACTCGCTCGCTACCATCGAATCCTCTTAGTCT
+
;:4505=<BBBBBBBA@@BBBBEEECBBBC@@=@A@B<BB?B?A@A:::D8:9B@@>B>>>B@7;>BBBBBAA=A;>=>>>/==6=988'5<<><@9:48>4:888;?9@AB>=>DD=:::<A:=>AA:;;@<?A@@<?@??@@@@@@@AA<>>@<>==:>?;?;A@999==AA7;;AAC2A:=599999.9>>>A9><<==>>>@@;AAAA/AAA?A=A=?>;>>>>@@@8<8<CDA==:==<8=AA??=>>AA;;;A>>>>;;59==>=;<A;AAA;AA@@@
@ATNG8:02650:01488
GATGGTAGACAGTATCGTACTCTCTGTACTCATTCGTTTCGGAAGTAGAACAGGTACGTTAATAGTTAATAGCGTACTTCTTTTTCTTGCTTTCGTGGTATTCTTGCTAGTTACACTAGCCATCCTTACTGCGCTTCGATTGTGTGCGTACTGCTGCAATATTGTTAACGTGAGTCTTGTAAAACCTTCTTTTTACGTTTACTCTCGTGTTAAAAATCTGAATTCTTCTAGAGTTCCTGATCTTCTGGTGAGATATGCATGATGCTACCATCGAATCCTCTTAGTCT
+
9:::;@>=@=0//<<<<<BCDDCCCECCAAAAA<?@>=596(/(-----(--/(//03;89155254:39;55>A;@>:55657(8<4==>>4;;6718<>:;;7;>BAAA8=>@@@@??;?AA<@<@??@@@@A=AAAA8=>@@A>>=??>>>:::A<:<:>@A<@<>>>@AA@@@:??@BA5?;?<AAAAA.@@??=099<9:;>==A;??@?/?>>>?;?=@@=A<<<>AA=A=AAA?>>:===9<==>????>==@@@ACAA><8<@@A@:@A9=<>6>;555
@ATNG8:02651:01576
GATGGTAGGCACTGCGCACACATCCCAGAAGATCAGGAACTCTAGAAGAATTCAGATTTTTAACACGAGAGTAAACGTAAAAAGAAGGTTTTACAAGACTCACGTTAACAATATTGCAGCAGTACGCACACAATCGAAGCGCAGTAAGGATGGCTAGTGTAACTAGCAAGAATACCACGAAAGCAAGAAAAAGAAGTACGCTATTAACTATTAACGTACCTGTCTCTTCCGAAACGAATGAGTACACACTCTCATATGACACTACCATCGAATCCTCTTAGTCT
+
;;45.59=99955;;;;>>@B<<<<6<@@@@>><@;5;8<<<???A<?>>@<????>AAA/A>??>BBBCDBA@89855555$5<7<.555&5<<9===C>><<B=A=AB?BBF>??BBCCCBBBBCCBCCC?BBBB>A@@@@@?@;??A??=?CCCCCCC?BBBBAA=AB>??;8;;@@D3::<488888(5<4<:;;>>@CD<C:??BB<B<@@B;:7:AAABBC@D?BBB<AAC?999CCB@@@@AA????@BBCAAACCBB>ABBCC?CB=<;;;@C::9
@ATNG8:02643:01587
GATGGTTGGAGACACTCGCACACGTACTCATTCGTTTCGGAAGAGACGGGTACGTTAATAGTTAATAGCGTACTTTCTTTTTCTTGCTTTCGTGGTATTCTTGCTAGTTACACTAGCCATCCTTACTGCGCTTCGATTGTGTGCGTACTGCTGCAATATTGTTAACGTGAGTCTTGTAAAACCTTCTTTTTACGTTTACTCTCGTGTTAAAAATCTGAATTCTTCTAGAAGTTCCTGATCTTCTGGATACACTCATGTGCACCTACCATGAATCCTCTTAGTCTACCACCGACTGCCCATT
+
:999.5.5.5<565;;=::;>>;;;>>AACC>C;;;09>7@5<:44444(3;;;;9<;666??B>?@C@>55555)5;;;=+;;7;;@@<@000;AA=>>@=>9;9=@7??BBBBBB?AAA?B?BDDB>?>A?A>>>787@:::?>><<=?888B=>>><AA=D:>>CB@A@@=1:8888)84:478888(8=;=<,669997<:;;<?EHD/A:;:A<A=>>::>;//,/77<7=@????8;;A<@AB;;;>@<<=:;;@@;?>>;>;;;5--*-320667759916526832,,,',,(
@ATNG8:02652:01602
GATGGTAGTATAGAGCTCTACATAGTACTCATTCGTTTCGGAAGAGACAGGTACGTTAATAGTTAATAGCGTACTTCTTTTTCTTGCTTTCGTGGTATTCTTGCTAGTTACACTAGCCATCCTTACTGCGCTTCGATTGTGTGCGTACTGCTGCAATATTGTTAACGTGAGTCTTGTAAAACCTTCTTTTTACGTTTACTCTCGTGTTAAAATTCTGAATTCTTCTAGAGTTCCTGATCTTCTGGGCAGACTCTCACACGCCTACCATCGAATCCTCTTAGTCT
+
/://,/<<BCBAC;<=<<??;@ACCEFCB????D???9>@;?>AAABBBC?CBACC?D?B>B><@<??=>=?><?;?>>==+;;3;===4>>:95:?>:>A7;<<;@@<?>>>@@AA<??@<A<?@?=>>>A<AA??9<<?>>>?@>>>AA999=///:9==7?<AAAAAA???;@?BCC5A=A499CCC.<=AAF5;;<9:;?@AB<@@@6@=<;;A=B<BB;@??>>>><A<@@@A<;489890966699==@AA@>=>;?@A=B8869233-3332779==
@ATNG8:02655:01601
GATGGTAGCTATACGTATATCTATGTACTCATTCGTTTCGGAAGAGACAGGTACGTTAATAGTTAATAGCGTACTTCTTTTTCTTAGCTTTCGTGGTATTCTTGCTAGTTACACTAGCCATCCTTACTGCGCTTCGATTGTGTGCGTACTGCTGCAATATTGTTAACGTGAGTCTTGTAAAAACCTTCTTTTTACGTTTACTCTCGTGTAAAAATCTGAATTCTTTCTAGAGTTCCTGATACTTCTGGGTCTCTCTCTCACGCACTAATCGATTCCTCTTAGTCT
+
:::;8==@@@<BBAACCCDDBBBBCCBBBBBB@BCBB=@@=@@;::DDBB?BBA@@:@,00==7=;==ABBBA@A@?=9>9*?@55599>3:=8858<:6A>388;><<6=:;;>=A@<@AA9><<;:;<99:5:AAC=>??AA>>>BBAA@@=;;5;;=8=A=F=BB>;;;B=<7;9::;;+::@48////(-7777(,,,,,,57-/.;;;)32333.30./.(.==>;;;6<,/-;2337+,,75,(((((((*6256=77777389777596;:D=BD@??
@ATNG8:02644:01662
GATGGTAGCTATACGTATATCTATGTACTCATTCGTTTCGGAAGAGACAGGTACGTTAATAGTTAATAGCGTACTTCTTTTTCTTGCTTTCGTGGTATTCTTGCTAGTTACATTAGCCATCCTTACTGCGCTTCGATTGTGTGCGTACTGCTGCAATATTGTTAACGTGAGTCTTGTAAAACCTTCTTTTTACGTTTACTCTCGTGTTAAAAATCTGAATTCTTCTAGGGGTTCCTGATCTTCGGTAGAGCGTGCATATATCTACCATCGAATCCTCTTAGTCT
+
>@@=?BBCBB=CFCCCCDCCBBBBBBBBBCCC?BCCE=?@<@@BB@ACBC?A???A?B>BBAB>B>BBBCBAAAC?AAAAA/@@<??AA:ABBB?BCC>CA:><<>@@<>?CC<<;;9>?C;C;@>@@A;99;>>>A:>>>;<;A????>?><<A;AAA5;::?;AA<>>@@>><@>===3>:>:=====+=>;;;39899??757;06655$..557274.2,2:5877,64:4?;88;A:;;5;;;;<<=///7;9=>B@@>>:>AAAA<AA;AAD<A@>@A
@ATNG8:02652:01679
GATGGTAGAGAGAGCTCTCTCATCGTACTCATTCGTTTCGGAAGAGACAGGTACGTTAATAGTTAATAGCGTACTTCTTTTTCTTGCTTTCGTGGTATTCTTGCTAGTTACACTAGCCATCCTTACTGCGCTTCGATTGTGTGCGTACTGCTGCAATATTGTTAACGTGAGTCTTGTAAAACCTTCTTTTTACGTTTACTCTCGTGTTAAAATCTGAATTCTTCTAGAGTTCCTGATCTTCTGGGTCTACGCTCGTCGCGCTACCATCGAATCCTCTTAGTCT
+
9::<:@@DDCBBBDDBA@AAA<<@CBA@@C;;:;BAB=A@=@?C@A@C?>=?BECC?C?CCCD?C>AA@AA?;8@;AAAAA.??;A;;;59AAD?C9818<489857;5@AA>??BB<;;;=@<@A@@>===<AABD:::;???A???@@A=>>?7;;B=DD:>:>AAACAAAC8<<AAA5A;A5;;CAC.@@999.566///93-/)///)/;>>B=B;;;7;@?A>==<A<AAA===066<=4;;9A<>=>888///;99?A<@@@AD;?@<@;;386333
@ATNG8:02655:01637
GATGGTAGCACGACACGACGATGTGTACTCATTCGTTTCGGAAGAGACAGGTACGTTAATAGTTAATAGCGTACTTCTTTTTCTTGCTTTCGTGGTATTCTTGCTAGTTACACTAGCCATCCTTACTGCGTTTCGATTGTGTGCGTACTGCTGCAATATTGTTAACGTGAGTCTTGTAAAACCTTCTTTTTACGTTTACTCTCGTGTTAAAAATCTGAATTCTTCTAGAGTTCCTGATCTTCTGGACAGAGTGTGCAGATACTACCATCGAATCCTCTTAGTCT
+
@@<=9<<A;;;<<>;<;>>>BBBCDCCDGDBC@BBAC<BA@A?BB;:9??9;<ABC>B>@ADD>C>ABCCBBA<>459999*59:?=9:1900/4:6618>9<>>>??;??@???::6;<<8=;>>=@????9???B;@>===?>>>@@BB>>==9===;?@<@=AA@@@AAAD:>>@DD;E8;8;;AAA/AB@??7<<>>>>====18877(8<<=D>D=??;?AA>;;;=D=AA???A:?>@=A@>>>>>@@>>>>>>@;;;A<>>AAC=AA=???;@AAA;
@ATNG8:02648:01701
GATGGTAGTCTCAGATAGTCTATAGTACTCATTCGTTTCGGAAGAGACAGGTACGTTAATAGTTAATAGCGTACTTCTTTTTCTTGCTTTCGTTGTATTCTTGCTAGTTACACTAGCCATCCTTACTGCGCTTCGATTGTGTGCGTACTGCTGCAATATTGTTAACGTGAGTCTTGTAAAACCTTCTTTTTACGTTTACTCTCGTGTTAAAAATCTGAATTCTTCTAGAGTTCCTGATCTTCTGGATAGCGACGCGATATACTACCATCGAATCCTCTTAGTCT
+
44458=>CCCCCCCCBB@@@BBCBBBDDAAAB@BCCE=AB=A=BBACBBB@BBBCC?C@CC??5;6;AAAA:98B=??DDC/99578:A;@@B?BAEC@BD;;<ABBCACCCCBBBB?CCB?B?BCBCBBBG@CBBA?C@??B?@?BBCBBBBBB?999=???C>BACCBCICCACEFDE9A=A?AABBB0BBBBB>A;;;CCCBCA@AAAD0B000A?A<AEABAAAAAB@C?BBBCBB?BBCADCCBCCCBBBB@BDCDBAAA<ABBBC>CC=@B@>B@999
@ATNG8:02644:01760
GATGGTAGCTCGCTGATGATATCTCCAGAAGATCAGGAACTCTAGAAGAATTCAGATTTTTAACACGAGAGTAAACGTAAAAAAGAAGGTTTTACAAGACTCACGTTAACAATATTGCAGCAGTACGCACACAATCGAAGCGCAGTAAGGATGGCTAGTGTAACTAGCAAGAATACCACGAAAGCAAGAAAAAGAAGTACGCTATTAACTATTAACGTACCTGTCTCTTCCGAAACGAATGAGTACTACTCTCAGAGACACACATCGAATCCTCTTAGTCT
+
@4458===<<<;666<>>>>>>BAA<@BB?BAABBA<A=??BCCDF@AA=A:>?D::999(34966:;B;;;C>677955555#5:8>:@AA0>>?<696BA?AAA=@=AA?BBB?BBBBCCCFCCA@ACB;;6;@?A=BBBCCBBB?@?@00-0>==>@AA?AAB@@@;>:9==;)///..'/7:6=AAAA/9937///;;@@@=A:===>:>=BAFCD?B@@?@>>30,000*/00)09:9==@@>B@@CC?A?668;;;>>>;;;5;?:===;>A888
@ATNG8:02647:01767
GATGGTAGCTCGCTGATGATATCTCCAGAAGATCAGGAACTCTAGAAGAATTCAGATTTTTAACACGAGAGTAAACGTAAAAAGAAAGGTTTTACAAGACTCACGTTAACAATATTGCAGCAGTACGCACACAATCGAAGCGCAGTAAGGATGCTAGTGTAACTAGCAAGAATACCACGAAAGCAAGAAAAAAGAAGTACGCTATTAACTATTAACGTACCTGTCTCTTCCGAAACGAATGAGTACTACTCTCAGAGACACACTACCATCGAATCCTCTTAGTCT
+
:=>?@BBBAB<<666<<<;;;<==<7444.4777//)/)/8973334998=8=><=<<<;,;87/.///66688.-./<<;;$///)56<<?2>>>7;655:::8:3849948;;387<<;>;?ABB@@>>9:4:;8927;;<???C8>9<00/69=::>B>><>7779;=6777575ABB789>6//////%//(//./:;A52025999905/56:::7<<<;;;>4948><8<87077?;;<>?=@???AA;;///<<99>>=99==<94994////6:==<
@ATNG8:02654:01740
GATGGTAGAGTATCATGTGTATCTCCAGAAGATCAGGAACTCTAGAAGAATTCAGATTTTTAACACGAGAGTTAAACGTAAAAAGAAGGTTTTACAAGACTCACGTTAACAATATTGCAGCAGTACGCACACTATCGAAGCGCAGTAAGGATGGCTAGTGTAACTAGCAAGAATACCACGAAAGCAAGAAAAAGAAGTACGCTATTAACTATTAACGTACCTGTCTCTTCCGAAACGAATGAGTACGAGAGAGCACACGTGTCTACCATCGAATCCTCTTAGTCT
+
;445055569===666;;>>>655<9;:;75555553:5:::::<A=?@>@=AB@;:999(9;@@B@<>?9:.4:1::44444$4;39.444&48829????@A@A>A?BC@BBB?BA??@@AABCBBAAABBBADBB?ABBCBBBB;@<@;;5;B@???AB?CCCDBA>@@499B?CBCBD6=88/88888(5917222=555?;A5>>?@<@>==BAA=@CBBBCB@C@CBD@CCC>AAA@AABBA@AB@@@A>>?BBDA>>>>;>>ABD<==8;::4:=>>>
@ATNG8:02654:01775
GATGGTAGCGCACACATAGATACAGTACTCATTCGTTTCGGAAGAGACAGGTACGTTAATAGTTAATAGCGTACTTCTTTTTCTTGCTTTCGTGGTATTCTTGCTAGTTACACTAGCCATCCTTACTGCGCTTCGATTGTGTGCGTACTGCTGCAATATTGTTAACGTGAGTCTTGTAAAACCTTCTTTTTACGTTTACTCTCGTGTTAAAAATCTGAATTCTTCTAGAGTTCCTGATCTTCTGGCTCTCGTAGACAGATACTACCATCGAATCCTCTTAGTCT
+
:=?<>BBBBCCCFBCCCCCCBBABBCCCBBAA<@AA@9AA8<7;CCDDBB?BCDDD@D@BBAB?B?CCCBAAABE?BBBA@2@A>AACC=AABF@FCFFGE@A@@BBC@CCCCCBBB@CCC?B?CDCCAAAC?BBCC899CAA@BBCBBBBAAAB?CBB@BB?B>AACCCBBBD?BBDDD:B@B?@@>A>0@A@@B9::GCGDEBBAADDCD5CBBCCAC@CC=CCCCB@@?C?BBACDD?B8999BCBCBBABBA@@CCCBAAC?AACAA?AA>ABB>B@@@@
@ATNG8:02642:01821
GATGGTAGCATCATGCATATCTCACCAGAAGATCAGGAACTCTAGAAGAATTCAGATTTTTAACACGAGAGTAAACGTAAAAAAGAAGGTTTTACAAGACTCACGTTAACAATATTGCAGCAGTACGCACACAATCGAAGCGCAGTAAGGATCGCTAGTGTAACTAGCAAGAATACCACGAAAGCAAGAAAAAGAAGTACGCTATTAACTATTAACGTACCTGTCTCTTCCGAAACGATGAGTACGAGAGTCAGAGCAGAGCTACCATCGAATCCTCTTAGTCT
+
4<45.5:::@BBBBBBBBBBA@??C645<79;9///683667<8<>???9?:9:772555'527889==9555;...//////#/;295;>>0<<<:696@=;;00+09><=@;?=?ABBDCBBDEDCC@A@E>AABB?AA@AABAA>B?B@@@@@@AAAAA@CBCCB@<00,0009>>8<<3;;>;=====+//)/93>?@D==?A<@A@>:@???AAC@C;;;@BC@BACCD>B??:9:BB??@GF;;@AA@>;;;@A888BB:>>>@@9==9///6;AB@@
@ATNG8:02644:01780
GATGGTAGAGAGACTGTAGCGCACCCAGAAGATCAGAACTCTAGAAGAATTCAGATTTTTAACACGAGAGTAAACGTAAAAAGAAGGTTTTCAAGACTCACGTTAACAATATTGCAGCAGTACGCACACAATCGAAGCGCAGTAAGGATGGCTAGTGTAACTAGCAAGAATACCACGAAAGCAAGAAAAAGAAGTACGCTATTAACTATTAACGTACCTGTCTCTTCCGAAACGAATGAGTACGATGAGATCTCGTGTGCTACCATCGAATCCTCTTAGTCT
+
@@A>@CB==>=??@>>??><?<544(5<<7<BBBBBB?BB?>?BB?B@?@=000:::::,:9;?=A=AAAAAB3;:;;;;;*;A==4:::49B?BCCFECGCB>B?BB@BEE@BBAABBCCCCCDD@@@C@BBBB?@@@A999@<@=@;;6:@@@ABAD?CCBB>?<?C?@A@9:9;::17971:AAAA/::06///9>::;=D=B:::=B:>=BBB?C???@:93:39<<5;AA?BBBBBBB;;;>>@@BBAAA>=>;;;@@<>>BA@=@@;:;::?B::9
@ATNG8:02643:01841
GATGGTAGGACGAGCGTCTGAGAGGTACTCATTCGTTTCGGAAGAGACAGGTACGTTAATAGTTAATAGCGTACTTCTTTTTCTTGCTTTCGTGGTATTCTTGCTAGTTACACTAGCCATCCTTACTGCGCTTCGATTGTGTGCGTACTGCTGCAATATTGTTAACGTGAGTCTTGTAAAACCTTCTTTTTACGTTTACTCTCGTGCTAAAAATCTGAATTCTTCTAGAGTTCCTGATCTTCTGGTGAGATATGCATGATGCTACCATCGAATCCTCTTAGTCT
+
4;99255:5<<<>>;;;>>969BB?BAAAAAC?C>BD=BB?B@CDDDBCJ@CBBBB@C@CCBB@B@BDBBBBCCC?CDDDD3CC?BBCC=@@@A<ACD@DC;;:@CBC@CFDDCCBB?BBB@B?CDBBAAAD?DDBC?CBBBAABBBBABBBBBB?CBB>BA?C?AACCBCCCC9@:;;;.;=A5;<;<<*;CCIK>DCEGGGB;;;;;;;;*;AABBADACD@BBCC@::9:?CDAAAB?A8:79@@ABBB@@AAABBBCCCCC@BBBBC@CC@AAA>BBB?>
@ATNG8:02645:01844
GATGGTAGCGCATATCAGCGCAGCCCAGAAGATCAGGAACTCTAGAAGAATTCAGATTTTTAACACGAGAGTAAACGTAAAAGAAGGTTTTACAAGACTCACGTTAACAATATTGCAGCAGTACGCACACAATCGAAGCGCAGTAAGGATGGCTAGTGTAACTAGCAAGAATACCACGAAAAGCAAGAAAAAGAAGTACGCTATTAACTATTAACGTACCTGTCTCTTCCGAAACGAATGAGTACGTGTGCGACGTGTCTCCTACCATCGAATCCTCTTAGTCT
+
:<<<>B@CDDCCEDCCDCCCDBA;;6;CB:CDBBBC@F?BBBBCBB?AC?C?A>@;;;;;*;>CCCBBDDGCBC>BCAAA@7@A;?5;;;*:??7566=>CCBB?B?BB?A@A?BBA>@@BCCCCCCCCCC?@@@?;@@@@?A:97<ACBB@BBBBBAAA?ACCCCC?AA>ABB9<<9999+99939<<<=+;@5;:=====?@7:7;>>>5;7;ACCC@DC@@@;;4;5;;;09?A=BAAABBBBBBA???@AB?>?A>>;>@A=???@C=??:888>EC>>>
@ATNG8:02647:01878
GATGGTAGGACGAGCGTCTGAGAGGTACTCATTCGTTTCGGAAGAGACAGGTACGTTAATAGTTAATAGCGTACTTCTTTTTCTTGCTTTCGTGGTATTCTTGCTAGTTACACTAGCCATCCTTACTGCGCTTCGATTGTGTGCGTACTGCTGCAATATTGTTAACGTGAGTCTTGTAAAACCTTCTTTTTACGTTTACTCTCGTGTTAAAAATCTGAATTCTTCTAGAGTTCCTGATCTTCTGGGTGCGCTACAGTCTCTCTACCATCGAATCCTCTTAGTCT
+
@>:<7<<C:;6>@@@>>?CBBBCC?BBCCBBDACDBD>BC?C@BBBBCDFACBBCC@C@CBBB?C@BCBBA@@AB@BCFCF5BB?BBBD>DBCB@CBB>BB=@@CCCC@CCCCCCCC?CCC?C@CAAB@BAA=@@AB@BBCCC@@@BBBC@??BF@DBB@BB?B?BACBCCCBC?BBBBB7@=A=;;;;;*;BBBB>BBCCCCDBBB@BCBC5BBBBB@B?BC?BBBECAA>A?@@9::A=@?AA>ACCCDBDCCCCCCBBBCCC@BBB@@<@@=?@?=@@@AA
@ATNG8:02651:01834
GATGGTAGAGAGACTGTAGCGCACCCAGAAGATCAGGAACTCTAGAAGAATTCAGATTTTTAACACGAGAGTAAACGTAAAAAGAAGGTTTTACAAGACTCACGTTAACAATATTGCAGCAGTACGCACACAATCGAAGCGCAGTAAGGATGGCTAGTGTAACTAGCAAGAATACCACGAAAGCAAGAAAAAAGAAGTACGCTATTAACTATTAACGTACCTGTCTCTTCCGAAACGAATGAGTACGAGAGTCAGAGCAGAGCTACCATCGAATCCTCTTAGTCT
+
==<<?B>CCFCCAA@;;==;>?@@@5@@@?A@@:982=66>;///:58;3<677388>>A1@<<<=B?AAB;:;1:8;;BBB1CC>A1:;;6:BD@A@ABBCBCC?A?AC?BBC=??BBCBBBDDCCCC@@A@CCAA<?>A?==<>7?=@??<@BAAABBC?AAAAAC@CC?889599?A?7;::4888888%/959///;=C>>;>=AAAC<B<BBCBA?ACDBAAA=A?CCD>BBB?BBBBBCBBB@::>BBA??=>>>@@@>=:>AA@A;>>;7885:?AAA
@ATNG8:02642:01882
GATGGTAGTATATCGCGTCGCTATCCAGAAGATCAGGAACTCTAGAAGAATTCAGATTTTTAACACGAGAGTAAACGTAAAAAGAAGGTTTTACAAGACTCACGTTAACAATATTGCAGCAGTACGCACACAATCGAAGCGCAGTAAGGATGGCTAGTGTAACTAGCAAGAATACCACGAAAGCAAGAAAAAGAAGTACGCTATTAACTATTAACGTACCTGTCTCTTCCGAAACGAATGAGTACGAGAGAGCACACGTGTCTACCATCGAATCCTCTTAGTCT
+
99;=8>>BBBBAA@B@;@CECCCBB?BBB?BCCBCC@C@BCC@A@C?BB>A=::9=>>=@,?=ABBCCDBB???8==@@@@@0@@@D@CCC9CCC@@B@CCCDCC@C@CC@BAA?AACBCBBBCCCCCBCCC@CCCB?B??>BBBC@B?B9969@AABBBD?CCBBBC@DC?BBB>=>BBC7>8818::::+:A8=888AAA>>;>=A@A@;>;>AC;;8;CAABBC@C?BBC=B??<?BBBBBCBB?@A:::B==>?@?@@@@@=A;<;><@@=@@@<@A@@=
@ATNG8:02657:01317
GATGGTAGCATCATGCATATCTCACCAGAAGATCAGGAACTCTAGAGGAATTCAGATTTTTAACACGAGAGTAAACGTAAAAAGAAGGTTTTACAAGACTCACGTTAACAATATTGCAGCAGTACGCACACAATCGAAGCGCAGTAAGGATGCTAGTGTAACTAGCAAGAATACCACGAAAGCAAGAAAAGAAGTACGCTATTAACTATTAACGTACCTGTCTCTTCCGAAACGAATGCAGTACTATGTAGAGCTCTATACTACCATCGAATCCTCTTAGTCT
+
44455:<=>=>>>66655456??;;9;;;7::9///)/)/6667888394:5:;=69;;;*7=>>>@@@@<877.2244444$4949.555&555.5;;<=>=<;0505>3=<<055:8;>>;<<>>BCCBB?@;9:?B:9:BBBDAH>B;;9?997??@;@@A997?BB>@BC;>;///)///(/535)38.5557565556A6A;::9=587@AA79:@@??=9=9=??8>00+00//>//7@?@?@;;9;;><=<??@???;?>B>>:>?<A?=9;0000
@ATNG8:02666:01283
GATGGTAGCGCATATCAGCGCAGCCCAGAAGATCAGGAACTCTAGAAGAATTCAGATTTTTAACACGAGAGTAAACGTAAAAAGAAGGTTTTACAAGACTCACGTTAACAATATTGCAGCAGTACGCACACAATCGAAGCGCAGTAAGGATGGCTAGTGTAACTAGCAAGAATACCACGAAAGCAAGATAAAGAAGTACGCTATTAACTATTAACGTACCTGTCTCTTCCGAAACGAATGAGTACGATGAGAGAGCTCTCTCTACCATCGAATCCTCTTAGTCT
+
@@A=:C;69;@CBCBCCCBBBC<<;;;EHFCCCE;;8;?A@CDBAA>AE?B@BBB@@@@@1@@DBBBCCCCCDE=DC99:::*:C>D=CCC<BCC?@A?CCCDAA>A?BD@BBA<ABBCDBBBBCDCBCCCD?BBCC?B@AABABB:A<@@@<@BABACCB?BCBBAB?CC?B8818A>?>599:48??@D8??=?@@AA@CCC@C@CBCC@C?BBBCC@BBBBBCC?B>BCC>BBC?BA@ABBBBB@@@B@>>@@@778@@???<@@??B;@@;A@><>>>=A
@ATNG8:02670:01318
GATGGTAGAGAGACTGTAGCGCACCCAGAAGATCAGGAACTCTAGAAGAATTCAGATTTTTAACTCGAGAGTAAACGTAAAAAGAAGGTTTTACAAGACTACACGTTAACAATATTGCAGCAGTACGCACACAATCGAAGCGCAGTAAGGATGGCTAGTGTAACTAGCAAGAATACCACGAAAGCAAGAAAAAGAAGTACGCTATTAACTATTAACGTACCTGTCTCTTCCGAAACGAATGAGTACGATGAGATCTCGTTGCTACCATCGAATCCTCTTAGTCT
+
<=?;7;?>BBCACA;:9@BBBABAE6@AC?BCC???=A=?@B444=7;@8B6:@@@@@@@/A=:7<<<8:8=CC985>;:::*::5:.55606<=8<;;554;;::0547;6;;;189=;@;9:DDCCAA@BB@B@;;57;<<==??8<:<00+0>0007>C<A?B>??=@A<@@A<?=<98.//..58<<<+89/77777:?AA;@<@A@@<@;>>BBB?BCBBBA@>A@BAC;A99399AAB@AAB?>>>=;A<><>8;:99A8888==;@@=888=???@?
@ATNG8:02673:01308
GATAGGCGACATACATACGCGCCAGAAGATCAGGAACTCTAGAAGAATTCAGATTTTTAACACGAGAGTAAACGTAAAAAGAAGGTTTTACAAGACTCACGTTAACAATATTGCAGCAGTACGCACACAATCGAAGCGCAGTAAGGATGGCTAGTGTAACTAGCAAGAATACCACGAAAGCAAGAAAAAGAAGTACGCTATTAACTATTAACGTACCTGTCTCTTCCGAAACGAATGAGTACTGCGTCTCACTCTCGCCTACCATCGAATCCTCTTAGTCT
+
<:CCC?CCCCCECCCDCBCCCC@CCD@FDCBA@=@?ACB@@AD@BB=?9<@;;;;;;*:49BBBCBBBBBA<AABBBBB2BD>?5;;;-:@@<AACD=BBBB?B?BC?A??<?ABABBCCCCCDCBCBB@CCCC?C@A@BB@@<A?BAA?ABBBCBBB?BBBBBB@BB=AAB?BABAA288:4:<<==+9<7:///;9<9818:=<=?9=8=>A@@@BCA@@?C>A>AAE>DBC?AABBBBBAAAABBBBBBBBBABA=A;;7:CBBB?CD?BBB?FCC@@
@ATNG8:02673:01312
GATGGTAGTATATCGCGTCGCTATCCAGAAGATCAGGAACTCTAGAAGAATTCAGATTTTTAACACTAGAGTAAACGTAAAAAGAAGGTTTTACAAGACTCACGTTAACAATATTGCAGCAGTACGCACACTATCGAAGCGCAGTAAGGATGGCTAGTGTAACTAGCAAGAATACCACGAAAGCAAGAAAAAGAAGTACGCTATTAACTATTAACGTACCTGTCTCTTCCGAAACGAATGAGTACTGTATCTATGTGTGCGCTACCATCGAATCCTCTTAGTCT
+
:<=?:?=BBBBCAAA?>?@===>>>:>==7;;<555.5.599455>9>=8?60000/00/$/4;//4;887887.7799555$595:.555'5<<8;666@>=<B@B?AA?BBF9::?ABBCCCCCCCDDBBBBA995:@@@ABA@<A?A;;6:BAAABCC?AABCCC?BB?BBC@A@?>=7;;:4:::::+:>9?889BAAAA=A;??@@<?<?ABBB?BCCBA?>4959AA9BBC?BBCCCCBBBABBD>:;:?<;<:;;=@A=B???E7;;;;;;9>@:::
@ATNG8:02674:01325
GATTAGGCGTGTGAGAGTCTGCCCAGAAGATCAGGAACTCTAGAAGAATTCAGATTTTTAACACGAGAGTAAACGTAAAAGAAGGTTTTAACAAGACTCACGTTAACAATATTGCAGCAGTACGCACACATTCGAAGCGCAGTAAGGATGGCTAGTGTAACTAGCAAGAATACCACGAAAGCAAGAAAAGAAGTACGACTATTAACTATTAACTTACCTGTCTCTTCCGAAACGAATGAGTACGTGTGCGACGTGTCTCCTACCATCGAATCCTCTTAGTCT
+
::=:@@@CCBBACCCCCDCBCC@8>C?<?B<A@@;A=00/9///)/859677///999$/*/::334::::=1993...&.7273:::)/*.549.22:88<<;A;AA<A@@:==@??=>>AAA@??>AAA:?@A:<8:::;;;7;=B?><>888@AAA=@>>==<8=?5;;A;==:;;1;<=:8888)8:4;>>AABBBAA=A=AAAA;A;:858<8<>===>@<@=BFD9>8838=<<///9///66==?===;;;;====<==>B@9==6<<;-//<66
@ATNG8:02678:01327
GATGGTAGTGTGTCTCTGAGAGTAGTACTCATTCGTTTCGGAAGAGACAGGTACGTTAATAGTTAATAGCGTACTTCTTTTTCTTGCTTTCGTGGTATTCTTGCTAGTTACACTAGCCATCCTTACTGCGCTTCGATTGTGTGCGTACTGCTGCAATATTGTTAACGTGAGTCTTGTAAAACCTTCTTTTTACGTTTACCCTCGTGTTAAAAATCTGAATTCTTCTAGAGTTCCTGATCTTCTGGATAGCACGCGATATACTACCATCGAATCCTCTTAGTCT
+
9::<8A==B@595555544999445<<455<;7;;<<4::8@<@B@@B@A?CCDCC@C@CCDB?C@C;;;DDCCFABBBBB2AA?@ABB<BC;;8:9A?BC@BBBBCHACCCGBBBD@CBB>A7;:A@ACCG@BBCCAC;;;AA@@AFCCCCBBB=A??;?@>A>AADCAAABB>A@@@@.;5;>;<;;;*;A@AB9;;;.;BB?>=49999(9AAAD@D>@@>@@AA?@@?C@CBFEBC@A@AACCCCCEA@@BBBBCCBBBC@ABBBB;??>@A@?BCBCC
@ATNG8:02682:01314
GATGGTAGCTCTGCTCTGACTCTCGTACTCATTCGTTTCGGAAGAGACAGGTACGTTAATAGTTAATAGCGTACTTCTTTTTCTTGCTTTCGTGGTATTCTTGCTAGTTACACTAGCCATCCTTACTGCGCTTCGATTGTGTGCGTACTGCTGCAATATTGTTACGTGAGTCTTGTAAACCTTCTTTTACGTTTACTCTCGTGTTAAAATCTGAATTCTTCTAGAGTTCCTGATCTTCTGGATATGAGTGACTCGTGCTACCATCGAATCCTCTTAGTCT
+
??@=@BBBBBBAAACEDBDDBCCBDBCCDC??>?CEC?CC@B@BCBBBBB?BCCCC?B@BBA@=A=AAABCBCDC@CCCCC1CC@CBBB:A>?A?ABB>CB=@@BBBGAEGCCCCAA>@CC>B@CECCBBBB?BABA?BBBCCCBBBBBCCBCBB?BDF?BB????BCBBBCC>A;;;0;=A>;;;<.;D:;;:;CBCCFBA@A5;;;.;A@;;9;?BCABBBCBBC?B@BBBCBA?A?A?ADDCCAAADCDCDC@AACBB?BBBBB?BD@BBB>BB?==
@ATNG8:02689:01325
GATGGTAGGCGACATACATACGCGCCAGAAGATCAGGAACTCTAGAAGAATTCAGATTTTTAACACGAGAGTAAACGTAAAAAGAAGGTTTTACAAGACTCACGTTAACAATATTGCAGCAGTACGCACACAATCGAAGCGCAGTAAGGATGGCTAGTGTAACTAGCAAGAATACCACGAAAGCAAGAAAAAGAAGTACGCTATTAACTATTAACGTACCTGTCTCTTCGAAACGAATGAGTACCTCTCAGACGCTCGTCCTACCATCGAATCCTCTTAGTCT
+
<@>;=@CH?CCDBCBBACCBCCCCJ@ICC@BBBB@@;@=A@@@CCB@BB?A<?>BBBDED5C@BCCCCBBBCBB<AABBCCC5CC>B6;;;.;CB=@@@@@AABC@E@CC@BAA>AABBCCCCBCCCCCCCD@CCBB@BBBBBBBB>C?B??=@AA@ACCB?BCCBBB?AA=A@@>??999,9==998889(/;7=///<<?>@7;8;CCD8;8;ABBC@CCBBBBC@CBBB>BBB?CBAAABA?BBBBBBB@A=A?AA@6:8@<><>>@<>A;<<<:<?>>>
@ATNG8:02690:01308
GATGGTAGGCACTGCGCACACATCCCAGAAGATCAGGAACTCTAGAAGAATTCAGATTTTTAACACGAGAGTAAACGTAAAAAGAAGGTTTTACAAGACTCACGTTAACAATATTGCAGCAGTACGCACACAATCGAAGCGCAGTAAGGATGGCTAGTGTAACTAGCAAGAATACCACGAAAGCAAGAAAAAGAAGTACGCTATTAACTATTAACGTACCTGTCTCTTCCGAAACGAATGAGTACACACTCTCATATGACACTACCATCGAATCCTCTTAGTCT
+
44:=8=AB89566;9;;>=BBCCED<BBC@BAA>>>:C;C>B9:9BACC?B?::998DCD3A>AACBBBBBCCC:>>AAAAA0AC>A5;<;*9@@?9;9B>@@9;:;@CC@CAA?ABDEBBBACCCCBBBBA@CCCC>BAAABBBB?A>A::6:B@?@B??<?BBEDE@BB>AAB>@;BCD9>;;8;BBCB/AA=?888;;==B8=9=>>>5;5;=A;;9;@AAA??=@?BBC>BBE>???AABBBB>>>@>>>>@ADBBBBCBB?BCCBB?BC@BB?=ACB::
@ATNG8:02691:01319
GATGGTAGTGTCAGTGCGCGTCGTCCAGAAGATCAGGAACTCTAGAAGAATTCAGATTTTTAACACGAGAGTAAACGTAAAAAGAAGGTTTTACAAGACTCACGTTAACAATATTGCAGCAGTACGCACACAATCGAAGCGCAGTAAGGATGGCTAGTGTAACTAGCAGGAATACCACGAAAGCAAGAAAAAGAAGTACGCTATTAACTATTAACGTACCTGTCTCTTCCGAAACGAATGAGTACTGTATCTATGTGTGCGCTACCATCGAATCCTCTTAGTCT
+
/9996::>CAAA6555<9:;===AC;?@@?AA??:85>599:455<5:94858:@BB>B?+:6:?737@@B@??855:BBCB1CC@C?CCC:CBC@BBBBBBBBB?B=??>ABA8::A?ABCCCABACCBBA@BCBD@BABB@@?B?C@B;;:;BBBBCCC?CCBBBBC?C?BBB?CB@@D;;:91/////(-70----68:>A;A7==<=<><?BDCC?DABBBCC?A>ACD=CBB@BB>?>BBBBBBBB@@777?>>;;;>>>=?>>>B=BB=;;;5:@@:9
@ATNG8:02694:01302
GATGGTAGAGTATCATGTGTATCTCCAGAAGATCAGGAACTCTAGAAGAATTCAGATTTTTAACACGAGAGTAAACGTAAAAAGAAGGTTTTACAAGACTCACGTTAACAATATTGCAGCAGTACGCACACAATCGAAGCGCAGTAAGGATGGCTAGTGTAACTAGCAAGAATACCACGAAAGCAAGAAAAAGAAGTACGCTATTAACTATTAACGTACCTGTCTCTTCCGAAACGAATGAGTACTGTATCTATGTGTGCGCTACCATCGAATCCTCTTAGTCT
+
/9//,/<?CCCICBB@@@BBC@@@B@AAB?ABBCBA>A@CCCBBBB@CCAC@CCBBBCCC5CACCBCCBABBBC=CC@@@@>,?@>@=AAA8AAA>???BBDECD>B?BB@BBB>ABBCCBBBCCCDCCCCC?CBBB?BBBB>>>B=@<B??=@DBB@AAC?AAB@@B?CB=@@?<???<;387918>>AA/;=6=///==AAA<A;??AA:>;>CCCCABBBCCBB?B@CCC;CCC?ABBAAABBBBBBBBBAACC>>=AAAAD<===AA=AA<676:?B@@@
@ATNG8:02695:01283
GATGGTAGCAGACGTGACAGAGCGCCAGAAGATCAGGAACTCTAGAAGAATTCAGATTTTTAACACGAGAGTAAACGTAAAAAGAAGGTTTTACAAGACTCACGTTAACAATATTGCAGCAGTACGCACACAATCGAAGCGCAGTAAGGATGGCTAGTGTAACTAGCAAGAATACCACGAAAGCAAGAAAAAAGAAGTACGCTATTAACTATTAACGTACCTGTCTCTTCCGAAACGAATGAGTACAGAGAGTACGATATGTCTACCATCGAATCCTCTTAGTCT
+
99997;=ABABABBBAB@BBCC@@AACCB?AAA@::7:@BBB@?@C@BB?B@AAA@A@@@2>:????@>>>?@D;==;;;;;*;B;@;ACC8CCC?A;69=A@@B>A?AD@BAB@FC:9;AABCBDCCCDBB@A@@?;@>??AA??:A?B;;9;CBABBBC@???BBB@CD?AAA;??===)8881898888%/8)//./88CAA<A:==??<A=BACBC@BBBBABB@B=??D>BBB<>?BBBBBBBB?:;AAA@A@@?AABAAA<A?@@B<@@<@@?:?>788
@ATNG8:02697:01288
GATGGTAGGACGAGCGTCTGAGAGGTACTCATTCGTTTCGGAAGAGATAGGTACGTTAATAGTTAATAGCGTACTTCTTTTTCTTGCTTTCGTGGTATTCTTGCTAGTTACACTAGCCATCCTTACTGCGCTTCGATTGTGTGCGTACTGCTGCAATATTGTTAACGTGAGTCTTGTAAAACCTTCTTTTTACGTTTACTCTCGTGTTAAAAATCTGAATTCTTCTAGAGTTCCTGATCTTCTGGTGTCTGATCTGTATCACTACCATCGAATCCTCTTAGTCT
+
99:;:@EI?BBBBBA=?@@DDCBB@CCCBCBC@BCCC>BC@C@BBCCDBC>BCDDC?C?CCAB=B@CCBBDCCCB?BBBB@1BA>A@CE=CC@A>ABC=BB>@@BBCC@CCCCCBBB?BDD?C?CCCCBBBC=CBCC?BABACBBBBBBCC@@@C@C?><?D@D@BBBBBCCBB;@;:::.:>B;:;:::*:BBCC>DBGCIHCCCC@BCCC5CBBBB@BABB?BCCCDCA>@@BDCD@@>AAB=CBB@@@DDCCBCEDCCCCCC@CCCBB?BB?BAB>BBB@@
@ATNG8:02697:01304
GATGGTACGGACGAGCGTCTGAGAGGTACTCATTCGTTTCGGAAGAGACAGGTACGTTAATAGTTAATAGCGTACTTCTTTTTCTTGCTTTCGTGGTATTCTTGCTAGTTACACTAGCCATCCTTACTGCGCTTCGATTGTGTGCGTACTGCTGCAATATTGTTACGTGAGTCTTGTAAAACCTTCTTTTTACGTTTACTCTCGTGTTAAAATCTGATTCTTCTAGAGTTCCTGATCTTCTGCGCTCTGTCACGTCTGCTACCATCGAATCCTCTTGTCT
+
44998<<<=1655/////9;446<<8<=666<<.4488(44.4.4:9556<.55;55056<<:;7;255<;;;<:;744949$94.4344)////)-880-/)/7//4=1656@54/9)///)/17;:=;;;<054<<8655=<555;888:33440499355(---59556;;8<====2=9>6;;999(999=@,0/0//////5.444&494555.4<8<6666659=895448828/////97--////<<;:;::::59;;:;7;;8888688//
@ATNG8:02658:01377
GATGGTAGCTCTGCTCTGACTCTCGTACTCATTCGTTTCGGAAGAGACAGGTACGTTAATAGTTAATAGCGTACTTCTTTTTCTTGCTTTCGTGGTATTCTTGCTAGTTACACTAGCCATCCTTACTGCGCTTCGATTGTGTGCGTACTGCTGCAATATTGTTAACGTGAGTCTTGTAAAACCTTCTTTTTACGTTTACTCTCGTGTTAAAAATCTGAATTCTTCTAGAGTTCCTGATCTTCTGGTGTCGTCTATCATGTACTACCATCGAATCCTCTTAGTCT
+
5=>@@CBDBB=BCBCCCFCCBBBBDCCCCB??=?BBF>BB?B?CECCCCC@CCBBB@C?CCCC?C@CDBBBCBAA>;::99':?=ABBE>DCEE@BBB?AB>BBCCCD@CBBCCCCC?BCC?B>CCDDCBBB?BCCC>BABBB???AAB@A@ABD@DAB?BB?A>ACCCDCCCC?BCFJG<B?B>;;;;:*;CABB>CDCCCCCBAA<?@?@0@BBBM@B?BC@BBBCB@>=??BBBCCB?B>A=AB@BC@@@@CCCCCCCCCCC?BBBAB>BC?BAB>BCA@A
@ATNG8:02659:01353
GTTGGTAGCAGACGTGACAGAGCGCAGAAGATCAGGAACTCTAGAAGAATTCAGATTTTTAACACGAGAGTAAACGTAAAAAGAAGGTTTTACAAGACTCACGTTAACAATATTGCAGCAGTACGCACACAATCGAAGCGCAGTAAGGATGGCTAGTGTAACTAGCAAGAATACCACGAAAGCAAGAAAAAGAAGTACGCTATTAACTATTAACGTACCTGTCTCTTCCGAAACGAATGAGTACGTGTTCGACGTGTCTCCTACCATCGAATCCTCTTAGTCT
+
@95<055<=?@<=??CCCECCCCCBCCB>ABB@::8:=AAABAAA>@@=A>??>@@@@@296>><>;;@>>>A7<;;;:::*99;@9>?>+>@@7<@@@CCDCE?B@CC@BBC@CB9:;DBBBCCDBBA@@<@AAA@A??@ABAC?C?C;;6;ABBCFBB?BBBBAA@CC?AAA;??A>=*8884;=DDD/=>888/////7A:?<>:8:<@=;;ACC@CBACA??<?>BBD>BAA=A?????BABBB>B=>>>=>>A@@;>?>699CEE=>?;>>>;A<7--
@ATNG8:02661:01377
GATGGTAGTGTCAGTGCGCGTCGTCCAGAAGATCAGGAACTCTAGAAGAATTCAGATTTTTAACACGAGAGTAAACGTAAAAAGAAGGTTTTACAAGACTCACGTTAACAATATTGCAGCAGTACGCACACAATCGAAGCGCAGTAAGGATGGCTAGTGTAACTAGCAAGAATACCACGAAAGCAAGAAAAAGAAGTACGCTATTAACTATTAACGTACCTGTCTCTTCCGAAACGAATGAGTACACATCGTCGTGTCGTGCTACCATCGAATCCTCTTAGTCT
+
7://00@ACCCCCCCCCBBBCCBBB@ABBABC@@@B<@<?@@??>A;>=7><99999AAB3B?BBB@AAABB@A5;<@@>@@0@B>B5;<<.;AA=:;9BCCBCB@C@BB@BBB@CBBBCBCCCCDDAAABB@CCBA?AABBBBBB=A=A998:CCCBABC?@@@@@@?CC?BAA499=<;4=::488888(8>9>888@AABB=A=@@@E;?;>BDBC?BDBA@AA<?=?DD>BAB?BBAA@BBBCBA>>>BBCCBAAABBBBB@BB>>?@BB?ABA=BB?;;
@ATNG8:02664:01330
GATGGTAGTGTCATATGAGAGTGTGTACTCATTCGTTTCGGAAGAGACAGGTACGTTAATAGTTAATAGCGTACTTCTTTTTCTTGCTTTCGTGGTATTCTTGCTAGTTACACTAGCCATCCTTACTGCGCTTCGATTGTGTGCGTACTGCTGCAATATTGTTAACGTGAGTCTTGTAAAACCTTCTTTTTACGTTTACTCTCGTGTTAAAAATCTGAATTCTTCTAGAGTTCCTGATCTTCTGGGTGTATCAGCGAGTATCTACCATCGAATCCTCTTAGTCT
+
79::?A;BBC:66>>ABBABEDBBBB@?@BBBAAAAD?CCAE;:66<<BB?A@?BB@C?CBBB=@=@AA?<554:.43888'33-38::189:;5;<<=<@799@ABBACCCCCCCB@BCE@C?BBCCBCCC@CBBBBCCFCDCBBBBBABBBAA=A@@<@A>A>BBC;;;ECC@DBAAA7?<@5;;;;;*<ABCB<@ABAABB;<;5;;;;*:99:@>A=BC?CCCBBBD@D@CBBCCD?BBED>BBBCCCBBBCCCCCCCCCC@BBBCC@CC?AA@=@@@AB
@ATNG8:02667:01356
GATGGTAGTGATACAGATCAGACACCAGAAGATCAGGAACTCTAGAAGAATTCAGATTTTTAACACGAGAGTAAACGTAAAAAGAAGGTTTTACAAGACTCACGTTAACAATATTGCAGCAGTACGCACACAATCGAAGCGCAGTAAGGATGGCTAGTGTAACTAGCAAGAATACCACGAAAGCAAGAAAAAGAAGTACGCTATTAACTATTAACGTACCTGTCTCTTCCGAAACGAATGAGTACTATGTAGAGCTCTATACTACCATCGAATCCTCTTAGTCT
+
4;;=?==CDCC>>>@@@BAACB@<B:699@BBBBBB9B8BBB==A=7=>:?>997A;;;;*73;A?@?AA@??>4<:;9494$597<.555&5<<9===BCDBCC>@>@A<@@A<??@?@FDDCDBBBBCCB?BBCC?B899CC@@;@<@;;8;CABBCCB?BAAABB?AA8?994:>>;>68876:ADED/@@<?788:;:=>=B=A??@=B<>>BBD@CCCBA@@5:5:AB;BBB>AAABABBBBABA@@???@>;;;>===?;?@ADD<;:78889>??>?
@ATNG8:02681:01349
GATGGTAGTCTCAGATAGTCTATAGTACTCATTCGTTTCGGAAGAGACAGGTACGTTAATAGTTAATAGCGTACTTCTTTTTCTTGCTTTCGTGGTATTCTTGCTAGTTACACTAGCCATCCTTACTGCGCTTCGATTGTGTGCGTACTGCTGCAATATTGTTAACGTGAGTCTTGTAAAACCTTCTTTTTACGTTTACTCTCGTGTTAAAAATCTGAATTCTTCTAGAGTTTCTGATCTTCTGGGTCTCTCTCTCACGCACTACCATCGAATCCTCTTAGTCT
+
;;5;:<<ACBBCCBBBBA@??@@BBBEDCAAA?BBBC>BB>B?BA?@@=<?BEDCC?A>A????D@CCB@?@CAA88999:):=:=<??9=;9616><;>A0000??C?BBDEGDCB?BBB>B?CEBB:;;D@BCCC?BBBBCBBAB@@@;::@@<A@@;???@9??@@@@@@A9>:;:;-;;A;;;;;;*:@@AA<A@CCCCCB@@5;:;:*9==9949:?@=ABBB<:;E?CCBBCBB?A?BA>CECCBBBBB@@@BBBBBBB@BB@@@ABB?B@@<?AD??
@ATNG8:02683:01341
GATGGTAGTACATGATAGACGACACCAGAATATCAGGAACTCTAGAAGAATTCAGATTTTTAACACGAGAGTAAACGTAAAAAGAAGGTTTTACAAGACTCACGTTAACAATATTGCAGCAGTACGCACACAATCGAAGCGCAGTAAGGATGGCTAGTGTAACTAGCAAGAATACCACGAAAGCAAGAAAAAGAAGTACGCTATTAACTATTAACGTACCTGTCTCTTCCGAAACGAATGAGTACAGAGAGTACGATATGTCTACCATCGAATCCTCTTAGTCT
+
4;::7<==B@=BC;;;>CCBBBBBC@A<A@BBA;;9058<<<<:?><?>6@;<>;=A>BB1B?AAAAAAA<@>@2;455555$595;5<<<0<?@;>===CC???=?=@C?CBC?AB:9;BBCFCCCCCECCABBBB=@?@@@A@A=B?B;;8;FCBCCBB?@??@AA@CC?BBB=@@?=<59:939BDEF3AA:8866AAA??<?=>>>@=B<@@CCB?CCBBCBB?B?BBB<BA@9??@AACDDCBBBBBBBBBBBBBBB<>><>AAAA=>>9;<;;CA:::
@ATNG8:02699:01368
GATGGTAGCATCATGCATATCTCACCAGAAGATCAGGAACTCTAGAAGAATTCAGATTTTTAACACGAGAGTAAACGTAAAAAGAAGGTTTTACAAGACTCACGTTAACAATATTGCAGCAGTACGCACACAATCGAAGCGCAGTAAGGATGGCTAGTGTAACTAGCAAGAATACCACGAAAGCAAGAAAAAGAAGTACGCTATTAACTATTAACGTACCTGTCTCTTCCGAAACGAATGAGTACTGCGTCTCACTCTCGCCTACCATCGAATCCTCTTAGTCT
+
9;9;=ACDBBCCCBBBCCBCC@A@C@DBC@CBD???=A=ABBAAAC?CC@C?99995555'5169=>>>@@@AA:@ACCCCC5CB?B?BBB7A@@;9;5;>BCCB@C@BB>???=AABBDDCCCCCCCBCBB?CDCC?BBBCBBBB?B?B??=@BBBBCCC?CCCAAA?BC=@@@8>==::/:::9:::::+:=:=888AAA=>:=<AABD;@;@ABBB?BCA@@A@?B@CBD>CCA?BBBBBBBBBCBCBABBBBBBBBB?BCC@CBAAB?CC?AAB@BG@??
@ATNG8:02704:01357
GATGGTAGATACTCGCTGATACACCCAGAAGATCAGGAACTCTAGAAGAATTCAGATTTTTAACACGAGAGTAAACGTAAAAAGAAGGTTTTACAAGACTCACGTTAACAATATTGCAGCAGTACGCACACAATCGAAGCGCAGTAAGGATGGCTAGTGTAACTAGCAAGAATACCACGAAAGCAAGAAAAAAGAAGTACGCTATTAACTATTAACGTACCTGTCTCTTCCGAAACGAATGAGTACTACTCTCAGAGACACACTAATCGAATCCTCTTAGTCT
+
:;::<@A@ABBBBBBBAAA@BABCC>BCC?BAABAA=A@AABBBAA>AD?A?BA===@@@/@<>>>@@@@@@@C6::;;;;;*;B>B<AAA7ABB:ABBBBBCCF@C@BB>ABB7::BBDCCCDCCCCCBBB?C@???BBAA???@=A>BAA>ABBBBDCC?CBBBBB?@@;999<@===>/:880888888%/858///99A>?;?;=>BB;>;>?@@@>ADA99:@;?<???8?CC?BBCBCBBB?CCBBB>>===??@@???=A====AA<;;;5;>888
@ATNG8:02661:01418
GATGGTAGCACGAGTCACTCATATCCAGAAGCATCAGGAACTCTAAGAAGAATTCAAGATTTTTAACACGAGAGTAAACGTAAAAAGAAGGTTTTACAAGACTCACGTTAACAATATTGCAGCAGTACGCACACAATCGAAGCGCAGTAAGGATGGCTAGTGTAACTAGCAAGAATACCACGAAAGCAGAAAAAGAAGTACGCTATTAACTATTAACGTACCTGTCTCTTCCGAAACGAATGAGTACCTCTCAGACGCTCGTCCTACCATCGAATCCTCTTAGTCT
+
;5==7;;;==@=>?<666=>;<<<>9;//)///9/55057;=<5645=7;;492871333777'733337779343;19345555$5<5:.555&5994;559@@@@A7?9>B=@@A=??B@BBABCCCDJCBCC@CDCC@A???::9@<@=A;;5:>>=?<AB>BBBCBB<@>?ABB49/:::1;///////(//)555599;;?<><>=?@=B;??BBD@CCCBAAA<?;?AA=BBC??>?BBBB@AA=?@@@??@@BA;;5;;;8==AAD=AA<B@@<;;;;7
@ATNG8:02664:01391
GATGGTAGGCGACATACATACGCGCCAGAAGATCAGGAACTCTAGAAGAATTCAGATTTTTAACACGAGAGTAAACGTAAAAAGAAGGTTTTACAAGACTCACGTTAACAATATTGCAGCAGTACGCACACAATCGAAGCGCAGTAAGGATGGCTAGTGTAACTGCAAGAATACCACGAAAGCAAGAAAAAGAAGTACGCTATTAACTATTAACGTACCTGTCTCTTCCGAAACGAATGAGTACTGCGTCTCACTCTCGCCTACCATCGAATCCTCTTAGTCT
+
?9=><@BC?>BB=CCCCCCDBCCCC@CCC@A@AD@@;@=;;;CCCC?CC?B?BBBBBCCC3CAFDCBBBCDCCA6?>:9::9*;B>@4:99&9?;7;A;ABBCCD?C?BB?BBB?BBCCCABBCCCCCCCBB@BD@@=@AA@@@::5;?BAB?BCCDBCCCACCBCD@CC?BBB@BCACC<AA@>BBBBB3BB?BBABBBBAA=@=@@@A;?;?ABBB?BCCCACC?B?BEE>BBB?BBBDDCCC@A@BBBDCCCCBBBB?CCD?BBBCB@BB?BCC?BBA??
@ATNG8:02666:01390
GATGGTAGTGTCATATGAGAGTGTGTACTCATTCGTTTCGGAAGAGACAGGTACGTTAATAGTTAATAGCGTACTTCTTTTTCTTGCTTTCGTGGTATTCTTGCTAGTTACACTAGCTATCCTTACTGCGCTTCGATTGTGTGCGTACTGCTGCAATATTGTTAACGTGAGTCTTGTAAAACCTTCTTTTTACGTTTACTCTCGTGTTAAAAATCTGAATTCTTCTAGAGTTCCTGATCTTCTGGAGATATCATCAGCGAGCTACCATCGAATCCTCTTAGTCT
+
?9?<8<=@@ABBCCCBBBBBCCCCCCBBBBBC@BBBC>CC@C@AAACBBC?CBBBA?A?CA?>=A?BCCDBBABB9;9999)9>:?:EE>BB@@?ACD@HD>AABCCD?CCDECCBBBBCC@C@CBCCCCBB?BCED?BBBBCBBABBBBB@@@B>B7768D@C?BBBBBCBBC?BBDDD;B?B<BADDD3BCCDD<@BDCCBBBCC@CCCC1CBCCE?E?CC?CDDCC@A=A@BBBCBB?BBC@BBBCDCCBCCCCCCA@@CCC@CBAAA?BC?BBB>@BBBB
@ATNG8:02670:01400
GATGGTAGTGATACAGATCAGACACCAGAAATCAGGAACTCTAGAAGAATTCAGATTTTTAACACGAGAGTAAACGTAATAAGAAGGTTTTACAAGACTCACGTTAACAATATTGCAGCAGTACGCACACAATCGAAGCGCAGTAAGGATGGCTAGTGTAACTAGCAAGAATACCACGAAAGCAAGAAAAAGAGTACGCTATTAACTATTAACGTACCTGTCTCTTCCGAAACGAATGAGTACGTGTGCGACGTGTCTCCTACCATCTAATCCTCTTAGTCT
+
;49;5;>CDCCBCCEDCBBBCCCA@>A;;;4:ABB?B?BBBBA@@>?>;??@@=99:::.8<CBA::8@A<<=6=>==:>B=A@=B<@@@5@AA;?>>>>>>AA=A<AA8;;?<AA<<<AAAAAA>>>>>><AAAA7==>>>>>>9>:>882:?>?>B@>9>AA?>>;AA;A@@;AA;<96<:9699999,///=<<<;///7;5;AAA=A9<>>>A;A;;;@AA;A;>>>7;;;;;;9CA??AAA8:8>@><>@>@AC;@@@;A888=9>C=>>>=>@===
@ATNG8:02683:01420
GATGGTAGCGCATATCAGCGCAGCCCAGAAGATCAGGAACTCTAGAAGAATTCAGATTTTTAACACGAGAGTAAACGTAAAAGAAGGTTTTACAAGACTCACGTTAACAATATTGCAGCAGTACGCACACAATCGAAGCGCAGTAAGGATGGCTAGTGTAACTAGCAAGAATACCACGAAAGCAAGAAAAAGAAGTACGCTATTAACTATTAACGTACCTGTCTCTTCCGAAACGAATGAGTACGATGAGAGAGCTCTCTCTACCATCGAATCCTCTTAGTCT
+
;<><>@;>>>B??A@<CCDFCCCCD>CBB>A@?>;;4:4977><>>7>>4>9;;>@@AAA2B?BCCCCECCBBA9BA;<;;.:C>C4;;;&9??=B=BB@@?9:6:;=A>BAA>ABABBBBBCCCCCCCCB@CBCC?@?@?:;9C=A>B;:6;BBBABDDDCCCAAA?BC?BBB688BA?8<>>;:AEDD/AA=E988?=>:;5;:>;;;<@<?BCA@=@BBBBAD@C?BBD>BBB<9:9???CCA99:CBBA>@A>>>??>>>=><<AA=BB<>=>:=AAA<
@ATNG8:02688:01414
GATGGTAGTGTCATATGAGAGTGTGTACTCATTCGTTTCGGAAGAGACAGGTACGTTAATAGTTAATAGCGTACTTCTTTTTCTTGCTTTCGTGGTATTCTTGCTAGTTACACTAGCCATCCTTACTGCGCTTCGATTGTGTGCGTACTGCTGCAATATTGTTAACGTGAGTCTTGTAAAACCTTCTTTTTACGTTTACTCTCGTGTTAAAAATCTGAATTCTTCTAGAGTTCCTGATCTTCTGGAGATATCATCAGCGAGCTACCATCGAATCCTCTTAGTCT
+
:@@?=A@BB@AA>>>BCA@@BB@@@D@>?AAB?BBCC=BB>B=@<@@;9904<:9:7;7;;BC?C@BAB;99A>>:>=<<=,;<133>?698:@<ABD@EG=;;GAAA?CCHHACBC@DFDAC@CCCHDCCB@BAA@?CBCCCBBB;;;CBBBCC@CCC:;9@G?BBCAABCCC?A;;;;.;=@5;;;;;*<CCCH?CAAB@A;;:?4;:;:*:>>?GAB?BC?@ADGBAB?B?BBABBC;:<C@DCCCCCEDGFCDFCCCCCBE;;;BAB?CC@CBB?BBBAA
@ATNG8:02691:01428
GATGGTAGAGTACAGTGTAGTAGACCAGAAGATCAGGAACTCTAGAAGAATTCAGATTTTTAACACGAGAGTAAACGTAAAAAGAAGGTTTTACAAGACTCACGTTAACAATATTGCAGCAGTACGCACACAATCGAAGCGCAGTAAGGATGGCTAGTGTAACTAGCAAGAATACCACGAAAGCAAGAAAAAGAAGTACGCTATTAACTATTAACGTACCTGTCTCTTCCGAAACGAATGAGTACTACTCTCAGAGACACACTACCATCGAATCCTCTTAGTCT
+
/:99999@BCCCCBC@@@CAAAE;;9:DD?BBBAAA=A=?@EABBBABB?B?BA@A@AAA2@<<??B????AAA:>>BDCDD5BB@E8;;<7;BA?9;9?=AABB@C@BB?B@@=@AAABCCCBBBDCBBA@>ADBB>AABAABAA<A@B::8:A@AAECB@BBBABB@BC?AAA988@?>6>;;5:=<<<+=>:;888>>>>?<@;>>AB<@<@<A::7:@A@ABC@B?CBB=BCC?BBBBBBBB>BBBA???===>>?>>>BB=A>>?B>A@;;;;8=A???
@ATNG8:02693:01423
GATGGTAGTCTCAGATAGTCTATAGTACTCATTCGTTTCGGAAGAGACAGGTACGTTAATAGTTAATAGCGTACTTCTTTTTCTTGCTTTCGTGGTATTCTTGCTAGTTACACTAGCCATCCTTACTGCGCTTCGATTGTGTGCGTACTGCTGCAATATTGTTAACGTGAGTCTTGTAAAACCTTCTTTTACGTTTACTCTCGTGTTAAAAATCTGAATTCTTCTAGAGTTCCTGATCTTCTGGACGACGCGCACTGACACTACCATCGAATCCTCTTAGTCT
+
,,,2(--8@B<66699<:54448::=989478-355909<4?6?<@>;;926>>@B>?:??;?7A;?:>8:8843-33999):;8=<==5:9;;6;;?>AB799>@9946>AA@BBB>BBB?B?BBBA;;;;5;CBC@BAA@@;;;@=?=<=<881:8818?:?9==999999929:;;;.;4;29:::*5@:::4<9955655;;.5555$4449<8<:@C@BABBB?@:@<?;;??=9=?C?C@AAA@@@@@@@BCB@A@::6:;;;CABB?BBB=AA@;;
@ATNG8:02700:01400
GATGGTAGTGTCATATGAGAGTGTGTACTCATTCGTTTCGGAAGAGACAGGTACGTTAATAGTTAATAGCGTACTTCTTTTCTTGCTTTCTTGGTATTCTTGCTAGTTACACTAGCCATCCTTACTGCGCTTCGATTGTGTGCGTACTGCTGCAATATTGTTAACGTGAGTCTTGTAAAACCTTCTTTTTACGTTTACTCTCGTGTTAAAATCTGAATTCTTCTAGAGTTCCTGATCTTCTGGGTGTATCAGCGAGTATCTACCATCGAATCCTCTTAGTCT
+
9=<=?B@C@A@=BBA@>@:>>?@?CC?==<79.4455)55.5.599<=;;69==AA@A?AC>?<@?BBA@>>=<<24333&3;-44<<2:;0408;;=?B=>?BBBA?BB9:9@<<;??B5;5:=87856:7=>>?<CCCBFDBBBBBAAA@@?>@FD@CE?B9;;B@@@DCC@B;;;;.;<@<;;;;;*;A;;;7;@AAC;;;AA5;:;-:@A::4:=AC?CCBCBCB@BACCCEBA?AAAA;@ABBBBBDDDCCCCCCCCD@CBBBC@CE@AAA=@@>?>
@ATNG8:02668:01460
GATGGTAGTCTCAGATAGTCTATAGTACTCATTCGTTTCGGAAGAGACAGGTACGTTAATAGTTAATAGCGTACTTCTTTTTCTTGCTTTCGTGGTATTCTTGCTAGTTACACTAGCCATCCTTACTGCGCTTCGATTGTGTGCGTACTGCTGCAATATTGTTAACGTGAGTCTTGTAAAACCTTCTTTTACGTTTACTCTCGTGTTAAAATCTGAATTCTTCTAGGTTCCTGATCTTCTGGTATGACTAGTGTACTACTACCATCGAATCCTCTTAGTCT
+
44455;;=CCCACABB<@@;;BB@AADBA@@@9969>=CD9<9<@CCCBB@BBCBB>>9;=00+/)0/:559><?0/0??>,;;-0/@>6046616==7>?;>>??:;69BBAABBB?@;;7;<AB@@@B;;6:A@?<@BBA@@@0000000/8859//+3:5:-3355==>=A<9;;:;*;;A;;:::-9999D=A@@ABCCBAA5;;;.;;;:@<@?DD@BBBB@B@C@CBABBC@A;;5;AA@AAAABBBDCCDBAAAA?AA@@@<00,0>>9>>???
@ATNG8:02681:01456
GATGGTAGCTCTGCTCTGACTCTCGTACTCATTCGTTTCGGAAGAGACAGGTACGTTAATAGTTAATAGCGTACTTCTTTTTCTTGCTTTCGTGGTATTCTTGCTAGTTACACTAGCCATCCTTACTGCGCTTCGATTGTGTGCGTACTACTGCAATATTGTTAACGTGAGTCTTGTAAAACCTTCTTTTTACGTTTACTCTCGTGTTAAAAATCTGAATTCTTCTAGAGTTCCTGATCTTCTGGCGCTCTGTCACGTCTGCTACCATCGAATCCTCTTAGTCT
+
;<:<=?;=@A<BCCCGCAA@C@@:9::<=?8859BBB=BB?C@BBDDEDD?CCBBB?C@CDAA>C@BBBBCCBDC?BBDDD3AA>ABED>ABCF@BBB>AD?BBBBBCACBBBDECC@CCC?A?CDCB@@AC@BCBD>BBBBCACBCCCBCBBBA=@994:A<A?BBCDDAAAA5;;BAA3B?C@CBDDE5ICBAA<CBBBBBCB;;:;CCC2BAA@A5;5;B=AABAAAC@B?BDCBBB???A?AA@CC@@ACDCCCCA@@CCB@BBBBB?BC@CBB>AA@@@
@ATNG8:02683:01468
GATGGTAGCAGACGTGACAGAGCGCCAGAAGATCAGGAACTCTAGAAGAATTCAGATTTTTAACACGAGAGTAAACGTAAAAAGAAGGTTTTACAAGACTCACGTTAACAATATTGCAGCAGTACGCACACAATCGAAGCGCAGTAAGGATGGCTAGTGTAACTAGCAAGAATACCACGAAAGCAAGAAAAAGAAGTACGCTATTAACTATTAACGTACCTGTCTCTTCCGAAACGAATGAGTACCTCTCAGACGCTCGTCCTACCATCGAATCCTCTTAGTCT
+
;49949<C966;;99;;656>BABB@DCC?CCC99:<?<@BB??>B@C@=@<000=6<;;,;16;A?@?AAABB:B>BBBBB2BB=B>BBB9BCC?AA@BCDDBB?B@CC?A?@?AB@ABCCCCCCCBBBCC@CBCC@BAA@>>>A=A@C@?>?CBCBCBB?BCBBBC@BC>989>=9=@>06//+/====,33-7///<<?;;7;<@@@C;A<ABCBB?BBBBBBB@D?CCC=BBB?BBBBBCC?>??AAAA??>A@@>>:==?=@@@AC=AA<@><8<?9:;
@ATNG8:02683:01471
GATGGTAGTGATACAGATCAGACACCAGAAGATCATGAACTCTAGAAGAATTCAGATTTTTAACACGAGAGTAAACGTAAAAAGAAGGTTTACAAGACTCACGTTAACAATATTGCAGCAGTACGCACACAATCGAAGCGCAGTAAGGATGGCTAGTGTAACTAGCAAGAATACCACGAAAGCAAGAAAAAAGAAGTACGCTATTAACTATTAACGTACCTGTCTCTTCCGAAACGAATGAGTACGATGAGATCTCGTGTGCTACCATCGAATCCTCTTAGTCT
+
49;;5;;;;=;;6;;55554:9978)//9)//6-////27999=>B=??5@7:A==@???+?:>6;;BBB??>=5=:99999$5949.55)5::7<====BCCC?C?::79==63438;;;@CCDDC<<;;<@@>@>A;999:8?=B=::67;<<>C;?@48738772781788178666(///3//////#..(25557786746757794919596=9B;666<=7?<?>@,:9839<??A898CBBBB779@@77-----58)..722,25/588,2588=
@ATNG8:02686:01440
GATGGTAGGCGTGTGAGAGTCTGCCCAGAAGATCAGGAACTCTAGAAGAATTCAGATTTTTAACACGAGAGTAAACGTAAAAAGAAGGTTTTACAAGACTCACGTTAACAATATTGCAGCAGTACGCACACAATCGAAGCGCAGTAAGGATGGCTAGTGTAACTAGCAAGAATACCACGAAAGCAAGAAAAAGAGTACGACTATTAACTATTAACGTACCTGTCTACTTCCGAAACGAATGAGTAACGTGTGCGACGTGTCTCCTACCATCGAATCCTCTTAGTCT
+
49::7<;@=@CBCCCBBBD@BA;<5)6BB?CCCBBB?B@BBCBAA@=>?;?:=>>:::::(9;AAC>>>A@BAA9?;88888(89171555&59;3>;5:>>>>?=A=>><?@@:>>@>>>@@??>>>?@AA<???B<>==>A<994::=>?<@>>>@???<A@@@@@<@A<@@@<@A@@@7<;83/////(///:@@CAAA??=?=????:96;///6166<889;@;?;?AA:?@B7866:55.5<999;>>>788>899A;=<;;A788?;??<=>==@AA>=
@ATNG8:02692:01456
GATGGTAGGACGAGCGTCTGAGAGGTACTCATTCGTTTCGGAAGAGACAGGTACGTTAATAGTTAATAGCGTACTTCTTTTTCTTGCTTTCGTGGTATTCTTGCTAGTTACACTAGCCATCCTTACTGCGCTTCGATTGTGTGCGTACTGCTGCAATATTGTTAACGTGAGTCTTGTAAAACCTTCTTTTTACGTTTACTCTCGTGTTAAAAATCTGATTCTTCTAGAGTTCCTGATCTTCTGGTGTCTGATCTGTATCACTACCATCGAATCCTCTTAGTCT
+
//7727:83::///7/955:<=CC@CCCCCBC@B;;;6;B?B@@@ACBDC@CCCAA?A?BBA@>A@CBBBBBCCC@BBAAA,::49;;;09<=A?CCCACB9666=BC@C@;;<<54.449393;666;>@C?B@AA7::::DBBBB@AABBBBDADBB?AB=@>??BBBDD@A799=9=+=5@599999(5599>065=>00////)////$4<;556:?>7;;669::7<79::<<::83:2:>=A999>@A>A??99:AAB79:A><8><8<;>8<?@90
@ATNG8:02697:01455
GATGGTAGGACGAGCGTCTGAGAGGTACTCATTCTGTTTCGAAGAGACAGGTACGTTAATAGTTAATAGCTGTTACTTCTTTTTCTTGTCTTTCGTGGTATTCTTGCTAGTTACACTAGCCATCCTTACTGCGCTTCGATTGTGTGCGTACTGCTGCAATATTGTTAACGTGAGTCTTGTAAAACCTTCTTTTTACGTTTACTCTCGTGTTAAAATCTGAATTCTTCTAGAGTTCCTGATCTTCTGGGCACGACTCTCACACGCCTACCATCGATCTCTTCAGT
+
//796<==8=66666<===:69?;5;==666;5/////(/7717:;;444287333,3,338=7<699/////(/8833////$//3///8;232661//-362(-----73887///99*/.8283=55565;;74555.555545998:454437>1445.4:7:8<<56555;;.44444&439345555$4444;)44:995555549;;+:99//)/4::5;6-----(-38688<=:;;9:17////77:<<<<555<5;;<499///,,,,,(,,--
@ATNG8:02699:01462
GATTAGTATAGAGCTCTACATAGTACTCATTCGTTTCGGAAGAGACAGGTACGTTAATAGTTAATAGCGTACTTCTTTTTCTTGCTTTCGTGGTATTCTTGCTAGTTACACTAGCCATCCTTACTGCGCTTCGATTGTGTGCGTACTGCTGCAATATTGTTAACGTGAGTCTTGTAAAACCTTCTTTTTACGTTTACTCTCGTGTTAAAAATCTGAATTCCTCTAGAGTTCCTGATCTTCTGGCGCGTATGTATGTCGCCTACCATCGAATCCTCTTAGTCT
+
>;>9CCCBBBCCCDCCCCCCDCCCBABBBC@BBCB<BB?B?BBBA@@@<@@A??<?<????<?>AAA>>>>>=:>?AAA.=<8:7793;@@B=AAA;@@588>A><:;AAAA=AA;A@@9=9>>AA>>>>9>;;;9>>>>>>===A???>==>9>>=9=@;@:>>><<?ACC:>><><3><A;<<=<<.9999>1855666;A>>8<CDD/A<=<A<A<@<@A===AAA:@:@@@>>>;>>>:@@@A@===>>>C<<<>:>??;?@@@A;AA;;==9>>>=>
@ATNG8:02704:01471
GATGGTAGTGTCAGTGCGCGTCGTCCAGAAGATCAGGAACTCTAGAAGAATTCAGATTTTTAACACGAGAGTAAACGTAAAAAGAAGGTTTTACAAGACTCACGTTAACAATATTGCAGCAGTACGCACACAATCGAAGCGCAGTAAGGATGGCTAGTGTAACTAGCAAGAATACCACGAAAGCAAGAAAAAGAAGTACGCTATTAACTATTAACGTACCTGTCTCTTCCGAAACGAATGAGTACTATAGACTATCTGAGACTACCATCGAATCCTCTTATTCT
+
>:<=?BCCCDCBBBCDDEDBCAABB@CCC@DCBAAA=@=?ACBBBC?BB@D?99:??DDD3C??@;BBBBB@AA7>>;;;;;*;@;A5;;;6;@B99:6?=<<;?<?>BB?BCC?BBCCCECCCCCBABCDD?BBCB>BBBA@@BB=@<@9879BABBBBB?BBBBBB@BB>>>:9==ABA:===:=@?@@/@A=@877AAABB;?:@ADD9=9=DCBC?BBBBAAA<?;?@A;ABD=AAABBBDAAA@@@>>>ACCCCCCAABB?BBBBB?BC>888;??055
@ATNG8:02659:01499
GATGGTAGGACGAGCGTCTGAGAGGTACTCATTCGTTTCGGAAGAGACAGGTACGTTAATAGTTAATAGCGTACTTCTTTTTCTTGCTTTCGTGGTATTCTTGCTAGTTACACTAGCCATCCTTACTGCGCTTCGATTGTGTGCGTACTGCTGCAATATTGTTAACGTGAGTCTTGTAAACCTTCTTTTACGTTTACTCTCGTGTTAAAATCTGAATTCTTCTAGAGTTCCTGATCTTCTGGTATACACACTCGCTCGCTACCATCGAATCCTCTTAGTCT
+
9:77,//<7==?;A<<<<BCBBCH@BBCDIBB@CAEE>BB@C@CCCCBCCAECCCC?B@CCA@>B@BBCCCCCBB>;;;;;*;@;??@A<@ABE?CBC?BD:;;DB;;9;ABBB@@@=@@B>B@BBBABA@B>BCA@=BBBBCBCCC@AACEC??>@CC?AA<?<??@BDCBCB?B@@@:@>B=<<<<.;AAAA8<;BBBCCBBA7;;;6;C@AB@C?BB@CBBBBAA@D>AACCCB?BBC?CAAABBDCCCBAABBBBBBB>AA@@@?AA=A9949@@??
@ATNG8:02668:01482
GATGGTAGAGAGAGCTCTCTCATCGTACTCATTCGTTTCGGAAGAGACAGGTACGTTAATAGTTAATAGCGTACTTCTTTTTCTTGCTTTCGTGGTATTCTTGCTAGTTACACTAGCCATCCTTACTGCGCTTCGATTGTGTGCGTACTGCTGCAATATTGTTAACGTGAGTCTTGTAAAACCTTCTTTTTACGTTTACTCTCGTGTTAAAATCTGAATTCTTCTAGAGTTCCTGATCTTCTGGGCAGACTCTCACACGCCTAATCGAATCCTCTTAGTCT
+
<<==9B@CBBAAAABB;>;>9:<<995<;::>:?@CA<AG@B>@?>@?AA?BBBCB>B==>=;6;7<BBBAA96;358656$7909=<9/9??@4:7;6;=;?>=9;;1867:AABB=>>>8;7;A99///;6::=@7;;>?==>B666=9///9///66<<;@7;;A>>>>>K>===??2>:=98////(/9999+//77766:99/766(2::9<894<;066::9<@=D=AA;;;?8==@@9?:::666<<<<??@@;??;;;9=233-33727;7:>
@ATNG8:02669:01503
GATGGTTAGCTATACGTATATCTATGTACTCATTCGTTTCGGAAGAGACAGGTACGTTAATAGTTAATAGCGTACTTCTTTTTCTTGCTTTCGTGGTATTCTTGCTAGTTACACTAGCCATCCTTACTGCGCTTCGATTGTGTGCGTACTGCTGCAATATTGTTAACGTGAGTCTTGTAAAACCTTCTTTTTACGTTTACTCTCGTGTTAAAAATCTGAATTCTTCTAGAGTTCCTGATCTTCTGGGTGTATCAGCGAGTATCTACCATCGAATCCTCTTAGTCT
+
;;:<>B?CCCBBBCAAA@CCCCDC@@@FCCD::;:BAD>AA?A?BBBCCBB?CD?@>?B@CCCA?C?CAAABBBBB@>>>>>.>?:@88:6;CAC<>?B?B@<=<=>>><@@@>AA>C:>>>:>:;;;>>>>A=BAAA8;::9<<>>@@@CB;;<B=;;;=BF=A:>>@AAA>>><?????6?<A;<<<9<*;=8870668///;98=:>AAA/@===B=A<@@<@AAA@@@;@<AA?>??==9991//-97733599999B999;333377-3347::7<<>>=
@ATNG8:02669:01525
GATGGTAGTGCGTGAGAGAGAGACCCAGAAGATCAGGAACTCTAGAAGAATTCAGATTTTTAACACGAGAGTAAACGTAAAAGAAGGTTTTACAAGACTCACGTTAACAATATTGCAGCAGTACGCACACAATCGAAGCGCAGTAAGGATGGCTAGTGTAACTAGCAAGAATACCACGAAAGCAGAAAAAGAAGTACGCTATTAACTATTAACGTACCTGTCTCTTCCGAAACGAATGAGTACGTGTGACGTACGTGAGCTACCATCGAATCCTCTTAGTCT
+
ABA@@BBDB>00///<:<=CBA@@@3>AA?ABDBAB>A=@B99:=;1;;1;8?AABBCCC1978>@BA>>?888(87<<<<0/0)/)0//&/7729;;;@?>CC@C@DC>@@B?BA??@@ABCBBBBCBCB?BA@@=@?@@CDKE?B?A@@<;;;AACCC@CBABBB@AA>ABB=A>>;<)////6;;;,;;,////77::>:=:=79:5:3;9@?@=AA@ABAA8:89?A9::98?>???AA999@@:;9>;>>??<<<?>?<?BCBB?BC??:;7:>B==
@ATNG8:02673:01492
GATGGTAGCTCTGCTCTGACTCTCGTACTCATTCGTTTCGGAAGAGACAGGTACGTTAATAGTTAATAGCGTACTTCTTTTTCTTGCTTTCGTGGTATTCTTGCTAGTTACACTAGCCATCCTTACTGCGCTTCGATTGTGTGCGTACTGCTGCAATATTGTTAACGTGAGTCTTGTAAAACCTTCTTTTTACGTTTACTCTCGTGTTAAAAATCTGAATTCTTCTAGAGTTCCTGATCTTCTGGTATACACACTCGCTCGCTACCATCGAATCCTCTTAGTCT
+
44995;>B@A<BIDECCCCCABBBECCCBBBB?BCDD>CC?C?CCCCBBC@CCBBB@C@BABC@D?@BBBBBBBB@BBCCC1AA@BBCB>CCBB>BBA=AB?@ACCCD@BBBCCCCC?BBB?B?CCCCCBBB?CBBB@DBBBAACCABABBBBBC>BBA>AB?B>BBCBBCCCB?BCDFE;D@C>BBCEE1CCCCC>CCCCCCBBBC@BCCC5BBBCC@C@CB?BBCCBAA>A?BBBBBB?BBC@CCDDDBBBBBABBBAAABBB>@@AAA>AA>ABB?AA@@?
@ATNG8:02675:01484
GATGGTAGGCGACATACATACGCGCCAGAAGATCAGGAACTCTAGAAGAATTCAGATTTTTAACACGAGAGTAAACGTAAAAAGAAGGTTTTACAAGACTCACGTTAACAATATTGCAGCAGTACGCACACAATCGAAGCGCAGTAAGGATGGCTAGTGTAACTAGCAAGAATACCACGAAAGCAAGAAAAAGAAGTACGCTATTAACTATTAACGTACCTGTCTCTTCCGAAACGAATGAGTACCTCTCAGACGCTCGTCCTACCATCGAATCCTCTTAGTCT
+
4:;==ABD@CCC=C=FACABACCCC@CCC@BBAB@@5;6;@BBDBB?AB4:49=@A@@A@1A@CCHCCCCCCCC=BBBCLLL5AA=A=@A@9AAB@@;::BAABC?B?BC?A@@?BABBBBCBBCDFCCCCC@CBBB@BBBBBBBB?A?C::7;CBAAABB?BBBBBB?CD?BBB>@@??=5<:97:::::*8<8>:;;??A@@=A>EB>>:=:=ABBC@BBBA@CC?C?DDD<BBB?BABA@@B?898@@<A:::@@@==:=@A<>>>@@<@@<;;;<@@;;;
@ATNG8:02685:01517
GATGGTAGAGTATCATGTGTATCTCCAGAAGATCAGGAACTCTAGAAGAATTCAGATTTTTAACACGAGAGTAAACGTAAAAAGAAGGTTTTACAAGACTCACGTTAACAATATTGCAGCAGTACGCACACAATCGAAGCGCAGTAAGGATGGCTAGTGTAACTAGCAAGAATACCACGAAAGCAAGAAAAAGAAGTACGCTATTAACTATTAACGTACCTGTCTCTTCCGAAACGAATGAGTACGTGTGACGTACGTGAGCTACCATCGAATCCTCTTAGTCT
+
99:=>BBEFDCCCHBBBBBBCBBAA?@BB@DCDBBA@C@CCAABCD@CCACACCA@@@@@0@?CCCDCCDCCCB=BB;;;;;*<@=@>AAA6A@?<?BBADCBBB>A>BC>BBC<@A>>ABCCCCCCCCBCC?ACDD@B>>>ABAC=@;@996:BBBBBBC@BBBBBB>@B?BBB<???;9.<9:4:::::+:=9>788A@@@B<A=AB@@<@=>>BCC@CDCCCBB@B@CCC?BBB?BBBBAAC@????ACCBCCCCBAAABCC?CBBAB?BC>>>>=@@>??
@ATNG8:02689:01493
GATGGTAGAGAGACTGTAGCGCACCCAGAAGATCAGGAACTCTAGAAGAATTCAGATTTTTAACACGAGAGTAAACGTAAAAAGAAGGTTTTACAAGACTCACGTTAACAATATTGCAGCAGTACGCACACAATCGAAGCGCAGTAAGGATGGCTAGTGTAACTAGCAAGAATACCACGAAACAAGAAAAGAGTACGCTATTAACTATTAACGTACCTGTCTCTTCCGAAACGAATGAGTACTGCGTCTCACTCTCGCCTACCATCGAACTCCTCTTAGTCT
+
;555.559;9:77////:::>===>8;?@@A;5499497;<<8833.3/(/4/////999)7139933292222'2945555$5:5:.555&5::7<=>>?><<;5:877-7;>7<BBBCCAAAFDDDBB@A=@@@>;????BBBC?C?BAA>AAAAADDA=A???@A>@>9?9928>///(/-(-222)--.66695559594888=;?8<:A:;6;AAADBC@BA@@@:?==6;???A@@B@<<?:::?B?8874=27497<9:::*//>*//>7;;>;;
@ATNG8:02689:01511
GATGGTAGCGCACACATAGATACAGTACTCATTCGTTTCGGAAGATACAGGTACGTTAATAGTTAATAGCGTACTTCTTTTTCTTGCTTTCGTGGTATTCTTGCTAGTTACACTAGCCATCCTTACTGCGCTTCGATTGTGTGCGTACTGCTGCAATATTGTTAACGTGAGTCTTGTAAAACCTTCTTTTTACGTTTACTCTCGTGTTAAAAATCTGAATTCTTCTAGAGTTCCTGATCTTCTGGATAGCGACGCGATATACTACCATCGAATCCTCTTAGTCT
+
99;=8<=BBBBCCCCA@ABBDCBBDCBCBBBB?BBCD?CD@C?CAA@<??;@@A@B?C@BBBB?CABCA???AA@588<<<,?@>??CD>@?A@>ACC?BB:;;@EEDAECCCCCCC@@???B?CCCCBCBD@CBBB@CAAACCCBBBB?@@CCC@B@A>AC?B?BBBAA@CCC@CCDDD;B?B?AADDD5BBBCD?CBC;:;B;;;5;;;;*;@@AA?AADD@BCBBBBB@B@CDBC@@>@BD@CCCCCCCBCBBBCCCCBCBB?BBBBB?BB@BBB@BCA@@
@ATNG8:02698:01492
GATGGTAGCACGAGTCACTCATATCCAGAAGATCAGGAACTCTAGAAGAATTCAGATTTTTAACACGAGAGTAAACGTAAAAAGAAGGTTTTACAAGACTCACGTTAACAATATTGCAGCAGTACGCACACAATCGAAGCGCAGTAAGGATGGCTAGTGTAACTAGCAAGAATACCACGAAAGCAAGAAAAAGAAGTACGCTATTAACTATTAACGTACCTGTCTCTTCCGAAACGAATGAGTACGATGAGATCTCGTGTGCTACCATCGAATCCTCTTAGTCT
+
4445.5<@>A@<<<<6559:;;;>>8==B7;9?;>>;?9@<?00/96973:3/0//////$/06;::;;;;899+9;:9444$5<5:.555&5::8>666>>C>C?B@BE@@?@@CBAACDCCCCCBBCCCC@CC??=?ACBBBBB>A>A:;6;@@@CBBE?BBBBBB?BC?BBB?BBBCA5=8918<<<=+9;57///:9A@@=@:??AC=D=??BBB@CCCAAAC?C?BAD=BBC>?@BAAACCCBB@>>>@>>=>>>>>>@@:?>?>?8<<7:::6<@AAA
@ATNG8:02704:01489
```
