## Supplementary material for "Massive Multiplexing Can Deliver a $1 Test for COVID-19": Fastq files for Ion S5 analysis of 24 indexed plates: E-gene_Plate02_Rep1_IonCode_0103.filtered.fastq (part 97 of 138)

```
GATGGTAGTCTCAGATAGTCTATAGTACTCATTCGTTTCGGAAGAGACAGGTACGTTAATAGTTAATAGCGTACTTCTTTTTCTTGCTTTCGTGGTATTCTTGCTAGTTACACTAGCCATCCTTACTGCGCTTCGATTGTGTGCGTACTGCTGCAATATTGTTAACGTGAGTCTTGTAAAACCTTCTTTTTACGTTTACTCTCGTGTTAAAAATCTGAATTCTTCTAGAGTTCCTGATCTTCTGGCTCTCGTAGACAGATACTACCATCGAATCCTCTTAGTCT
+
9///6::<@AAB@>@@<B?965:?:554:8330499>4;;7;9;;;?;;<7?AA::89?BBCC:@=@@?=545/;+//;;:'//(/558,////277>7<<466<<<?:>AAABCCB@C@@=@;@BAAAA@D@CCCC?BA@>@@000<<<008AB?BBB@BB?A9<>:955<999=9555&549555555$95:@@5>==9959959.4444$44455.48<=7::?995=8A9B==BBB=B9:7;AB@;:9:99?C@==000??:=@BBB9==87776;>>>?
@ATNG8:02704:01500
GATGGTAGCTCACGTACGTCACACGTACTCATTCGTTTCGGAAGAGACAGGTACGTTAATAGTTAATAGCGTACTTCTTTTTCTTCTTTCGTGGTATTCTTGCTAGTTACACTAGCCATCCTTACTGCGCTTCGATTGTGTGCGTACTGCTGCAATATTGTTAACGTGAGTCTTGTAAAACCTTCTTTTTACGTTTACTCTCGTGTTAAAAATCTGAATTCTTCTAGAGTTCCTGATCTTCTGGTCTACTACACTGTACTCTACCATCGAATCCTCTTAGTCT
+
7;9:<>9@@@965599559BCCCCCCCCCBBA=@;;;6;C?C?BBBB??>?>?>B@?A?997@;?;@@A<=@@?A>@====+==:?>>6>:;94<7<49<-//<95605@AAAA??;?@@;A;CC<=;>=>=A>>><A8:8>??<==;;;>>@@;?A@;@@7738;;///@==7=ADDC5A;A7:;AAA*>978707/..9778<=3;:97(5555?6A9>@;@???@AA=A===>ECA388=9;;;===????????@@?>;<8;588@:===B??;?A><<
@ATNG8:02661:01564
GATGGTAGTGATACAGATCAGACACCAGAAGATCAGGAACTCTAGAAGAATTCAGATTTTTAACACGAGAGTAAACGTAAAAAGAAGGTTTTACAGGACTCACGTTAACAATATTGCAGCAGTACGCACACAATCGAAGCGCAGTAAGGATGGCTAGTGTAACTAGCAAGAATACCACGAAAGCAAGAAAAAGAAGTACGCTATTAACTATTAACGTACCTGTCTCTTCCGAAACGAATGAGTACCTCTCAGACGCTCGTCCTACCATCGAATCCTCTTAGTCT
+
@@>=@BBCDFDEGCCCCBBBBCB@@=@CC>A@B::84;16>:00/:5:;6>=9:885>=>*:2;>@@@@A?>=D7=;;;;;;*;A=A5;;;-:BAC@BAACBBCC@C?CC?BAB?CC?@ABCCCCBCCCCCC@DBBB>A@AABBBB=A=A9:8:BAACCCB@AAABBB?BA?@>><?AAAA3;9938?DDD/??=B888>>>??<?<??BB7;7;ACCC@BB@??BB?B?BCC?BBB>AABA@@B?@A==>>@@@?AAAAB:>>A<AAA??<?A<788<?A=>=
@ATNG8:02665:01549
GATGGTAGTATCTGCACACTCTGTCCAGAAGATCAGGAACTCTAGAAGAATTCAGATTTTTAACACGAGAGTAAACGTAAAAAGAAGGTTTTACAAGACTCACGTTAACAATATTGCAGCAGTACGCACACAATCGAAGCGCAGTAAGGATGGCTAGTGTAACTAGCAAGAATACCACGAAAGCAAGAAAAAGAAGTACGCTATTAACTATTAACGTACCTGTCTCTTCCGAAACGAATGAGTACGTGTGACGTACGTGAGCTACCATCGAATCCTCTTAGTCT
+
;5:;8<=BABAAAB=AAB@B??:5904@A>AB@@@C=?<@AB???@<>=8=8=>=>>@@@2@>AB@::9B?AAA7;:;;;;;*;A>A=@@A9ACC@;=:ACCCCC@D?BAAA@A@CC>>@@BBCCCCCCCCC?BBCC?B?AAB@<=7@=A9:6:BBBBBBC?BBCBAA>>?8?AA=AAA>>5=;;7;@EFE/<;69///;;@??<?<??@@<@<@ACCC@BAAA@CB<?=?@@9A@@=ABBBCCBBBBA>ACCBBBBBBBBBBBB?BBBBB@?><6<<7<0//9
@ATNG8:02666:01566
GATGGTAGTATATCGCGTCGCTATCCAGAAGATCAGGAACTCTAGAAGAATTCAGATTTTTAACACGAGAGTAAACGTAAAAAGAAGGTTTTACAAGACTCACGTTAACAATATTGCAGCAGTACGCACACAATCGAAGCGCAGTAAGGATGGCTAGTGTAACTAGCAAGAATACCACGAAAGCAAGAAAAAGAAGTACGCTATTAACTATTAACGTACCTGTCTCTTCCGAAACGAATGAGTACGAGAGAGCACACGTGTCTACCATCGAATCCTCTTAGTCT
+
7;;<<@;@ABBAA;;>;;;CBBAAA=?:946A@:;91945BD696>;BA?A>::9??AAA2A;>?BBCBBBDED=A?@AFEE5BB?A=AA@4?@A9;@;@CBDCC?B?BC@BBB?AA>>@BBCBBDCBBACC@CCAA?BBA@?@>>7?=A::8;CAABCCB?BBBCCC?BB@BBB<?;=<<*88808>AAA/??8=988?>>>?;>:==?C7;7;>BBB@BCCBBBC@C@CBC>BBB?AAABAACB>>8@:9>AB>=>AA=>=BB<>:;;@=@@<>>>=A>>>@
@ATNG8:02669:01567
GATGGTAGCGAGCGAGTGTGTATACCAGAATATCAGGAACTCTAGAAGAATTCAGATTTTTAACACGAGAGTAAACGTAAAAAGAAGGTTTACAAGACTCACGTTAACAATATTGCAGCAGTACGCACACAATCGAAGCGCAGTAAGGATGGCTAGTGTAACTAGCAAGAATACCACGAAAGCAAGAAAAAGAAGTACGCTATTAACTATTAACGTACCTGTCTCTTCCGAAACGAATGAGTACGTGTGACGTACGTGAGCTACCATCGACGAATAGAAGTCT
+
499;5;=?BBBBBABAFICCBBCCE@AAA?BB?>?B?B?CAAACBB?BB?B?BBBBBDDD5C@CECCCCDC@@?8?@;<;;;$955:255)5;;9>999BBC??=?=@A=AAB?BABBBCBCCCBBBEDDD?CCCC=ABCDBB887;?BDC@CCDBBAAB@CBBBBB?AA=@>?8=><==5=:929BABB/@?;>888;;:AF<@<@@;;7;=@=BBC@CBAA@00,0,0::3:?@;@BBBBDBBAABBCCBBBECBBBBB?>>@BBAAACBB@ACCC?B???
@ATNG8:02679:01579
GATGGTAGTGTGTCTCTGAGAGTAGTACTCATTCGTTTCGGAAGAGACAGGTACGTTAATAGTTAATAGCGTACTTCTTTTTCTTGCTTTCGTGGTATTCTTGCTAGTTACACTAGCCATCCTTACTGCGCTTCGATTGTGTGCGTACTGCTGCAATATTGTTAACGTGAGTCTTGTAAAACCTTCTTTTTACGTTTACTCTCGTGTTAAAAATCTGAATTCTTCTAGAGTTCCTGATCTTCTGGTAGAGCGTGCATATATCTACCATCGAATCCTCTTAGTCT
+
4:::4;9:;;565<555<:556;;>@?>888B?BAAB>BC@C@EBBABBD@BBBBB=C?DDCC?C@AABDCCBBB@CCCCC1CC?AACD>ECBB?BAA<AB>BBBCBC@CDECBCBC@CCC@B?CCCCCB@@=99;A?CBBBBBCCBCBAABBBB?B?><?B?A>AACCCCCCC@BBCBC;B?C=AB@A@0?BBCC>CCCCDCCBA@9>@>@,>@@BC?B?BB?BBB@A@?=@?BCBCBB=@@B>BBEDDBBABBCFCCA@@ABB@DBBAB@BB?788@BB@@@
@ATNG8:02685:01544
GATGTTAGAGAGAGCTCTCTCATCGTACTCATTCGTTTCGGAAGAGACAGGTACGTTAATAGTTAATAGCGTACTTCTTTTTCTTGCTTTCGTGGTATTCTTGCTAGTTACACTAGCCATCCTTACTGCGCTTCGATTGTGTGCGTACTGCTGCAATATTGTTAACGTGAGTCTTGTAAAACCTTCTTTTTACGTTTACTCTCGTTTTAAAAATCTGAATTCTTCTGAGTTCCTGATCTTCTGGGTGCGCTACAGTCTCTCTACCATCGAATCCTCTTAGTCT
+
>::;@7@DDBCBCCB:99;:<<?@CA@@BBAA?BBAA<AA?A?BCCBBAA=??BBA?B???>=8=8=BBBBB@<=688252$2938=?=3<@@@<@:817=967528939@AA@@@A=;:;<>=BBB>??AA;AA@@;?@BBB>;;;A>>>;;;A9889=AC=D=@@@@@DDBB<==<<</<9=4::<<</<=:;;1966///::;;-::::+9<;>;6=56606878=>=B:::;6675:9991<9<@>@@AAB===>@BBAA;??BBB<>>;;;:<@=>=?
@ATNG8:02686:01566
GATGGTAGTAGTACACTAGTCATACCAGAAGATCAGGAACTCTAGAAGAATTCAGATTTTTAACATCGAGAGTAAACGATAAAAAGAAGGTTTTACAAGACTCACGTTAACAATATTGCAGCAGTACGCACACAATCGAAGCGCAGTAAGGATGGCTAGTGTAACTAGCAAGAATACCACGAAAGCAAGAAAAAGAAGTACGCTATTAACTATTAACGTACCTGTCTCTTCCGAAACGAATGAGTACACACTCTCATATGACACTACCATCGAATCCTCTTAGTCT
+
44995;<>BBBEBB;;;<<<;>;56.5>@9=@;:9@2:254;445;7;:696/0///;;:)=5:;88:9877;::*////69::)771848=<.556,22558999=6==;;8;==<@BBACCCDBCCCBBBBB?BBBB<@@@@?@?B195:984:BBCCCAA?BBBBBA=@B=?;;49699818//)/6666)3609///99AAA=A=@@@@<A=FDC@A>@BA@@BB=?=@BB=CBC?BBBABBCCBBBBBA>=>AACBAAAACC?CABCD@?>>@A@=BCAAA
@ATNG8:02694:01554
GATGGTAGCGAGCGAGTGTGTATACCAGAGATCAGGAACTCTAGAAGAATTCAGATTTTTAACACGAGAGTAAACGTAAAAAGAAGGTTTTACAAGACTCACGTTAACAATATTGCAGCAGTACGCACACAATCGAAGCGCGGTAAGGATGGCTAGTGTAACTAGCAAGAATACCACGAAAGCAAGAAAAAGAAGTACGCTATTAACTATTAACGTACCTGTCTCTTCCGAAACGAATGAGTACGATGAGAGAGCTCTCTCTACCATCGAATCCTCTTAGTCT
+
4:::;A=CBCDLC@A@BCHHECCA@>@BBBBB@@A=A=@@EEEBB?BC?B=AADCCDFF3D?CBCCCBBBCCG=AA;;;;;(;@;@5:99&5;;7566;;;<BB>B>BB?AAB@CCBCBBBCCCCDDCCCB@BCAA?BBAAC???<@>ABB@CCBBBCCB@BBB@AA@BC?AA@>AA@@@8@9818AAAA/AE=?877AABBC;>:==??4:6:>BCB@BABAAAA?B?BBB=BBB?BBBBBBBBBBBBB@@BAFA><<:99<<:?:::@<AD=???<@@===
@ATNG8:02694:01567
GATGGTAGCTCTGCTCTGACTCTCGTACTCATTCGTTTCGGAAGAGACAGGTACGTTAATAGTTAATAGCGTACTTCTTTTTCTTGCTTTCGTGGTATTCTTGCTAGTTACACTAGCCATCCTTACTGCGCTTCGATTGTGTGCGTACTGCTGCAATATTGTTAACGTGAGTCTTGTAAAACCTTCTTTTTACGTTTACTCTCGTGTTAAAAAATCTGAATTCTTCTAGAGTTCCTGATCTTCTGGGCAGACTCTCACACGCTACCATCGAATCTCTAGTCT
+
4499499555:5559<99555==;:;<<<<;<8@:;;45>?C@B==>?>@<<:::;,/+/;;;6?<;;;;:<:88+//:::'//)/888/;<;;6;;:5:<5:?BABCADFDBBBAA?AAB?D?A@A;:99=<<5557<;:::=;:;:8;;744?<B@A>@B>B=A9;;@=<5/*///<</<:=8<<<<:(99555)59555::999.44444#44//;27)//39///788)/)/6966749;:;)///////9<<55454444.488892//////7/44
@ATNG8:02696:01555
GATGGTAGAGAGAGCTCTCTCATCGTACTCATTCGTTTCGGAAGAGACAGGTACGTTAATAGTTAATAGCGTACTTCTTTTTCTTGCTTTCGTGGTATTCTTGCTAGTTACACTAGCCATCCTTACTGCGCTTCGATTGTGTGCGTACTGCTGCAATATTGTTAACGTGAGTCTTGTAAAACCTTCTTTTTACGTTTACTCTCGTGTAAAATCTGAATTCTTCTAGAGTTCCTGATCTTTCTGGTGAGATATGCATGATGCTACCATCGAATCCTCTTAGTCT
+
:;;<8==@BBBAA>9555;:<<@BBBBABBBC@CEDD;@A>@=@ABBCAA>AABAA?A9??A=4=8378>?>922/55899)6649222)28;?>B9812=.25559959AA;==AA<>?>:=9=A>>>B??<@?@?7;;@@@@AA@@@A@>>>>:<<<<::7;<?>?===>==9:;;;;/;;C6;7===,9=777*,,,,,*52,----&-25394;43515<<77--+--3399///)//8599;AA>>>>?A?D?@>A?>>:<=<??;?A:>>>===888
@ATNG8:02698:01564
GATGGTAGCGCACACATAGATACAGTACTCATTCGTTTCGGAAGAGACAGGTACGTTAATAGTTAATAGCGTACTTCTTTTTCTTGCTTTCGTGGTATTCTTGCTAGTTACACTAGCCATCCTTACTGCGCTTCGATTGTGTGCGTACTGCTGCAATATTGTTAACGTGAGTCTTGTAAAACCTTCTTTTTACGTTTACTCTCGTGTTAAAAATCTGAATTCTTCTAGAGTTCCTGATCTTCTGGAGATACACATGATACTCTACCATCGAATCCTCTTAGTCT
+
>:=>>BBDCBCCCCCCBACCCCCCBBABBBBA=?@@@;@A=C>CBBCCBC?CCBAA@B?BBBB?B@BBBCBBBDC=>====.=?=ABCD>CCBC@CDC?BB=AABCCD@CECCCDDC?BCC?C?CCCEBCBB?BCBB?CBAACBBBCBBBBBBBB>BBB?BB@C@BBBBBCCCC=A@>>>7==?99:9:9*:CAAB>BBCECCCCCB>BBBB2ACCCC?C@DD?A@BBDDC?C?BBBDBB?BBE@@AACDDCC@@@CDDCA??@B>@@ABC>BB=AB@>BBBAA
@ATNG8:02704:01563
GATGGTAGCGAGCGAGTGTGTATACCAGAAGATCAGGAACTCTAGAAGAATTCAGATTTTTAACACGAGAGTAAACGTAAAAGAAGGTTTTACAAGACTCACGTTAACAATATTGCAGCAGTACGCACACAATCGAAGCGCAGTAAGGATGGCTAGTGTAACTAGCAAGAATACCACGAAAGCAAGAAAAAGAAGTACGCTATTAACTATTAACGTACCTGTCTCTTCCGAAACGAATGAGTACGATGAGATCTCGTGTGCGCTACCATCGAATCCTCTTAGTCT
+
4;:<=BBDCDBB<@@@@CCGHDDCB@CCD?BCB::92938=??BCC@BB=A?BABBCJED2E?BBCCCBCCCCC=CC;;;;.9A=B2;;;&5<<8666;>CAAA?B?BC?BBB>AAAAACCCCCCCCBBCC?CCCC>@@BAA@>><A?B@@=@CAAADBB?AACAAA>BB>@@@=??;<;3<9818<<==.=A;?888AAA@@;>;>AAB8:8:BDCC?CBBABDD?B?BCC>CBB?BBBBBBBCC@@@BBB@555>>:::>>AAA=AA???=AB<;;;;?888;
@ATNG8:02665:01597
GATGTAGCGCGACGAGCGTAGACCCAGAAGATCAGGAACTCTAGAAGAATTCAGATTTTTAACACGAGAGTAAACGTAAAAAGAAGGTTTTACAAGACTCACGTTAACAATATTGCAGCAGTACGCACACAATCGAAGCGCAGTAAGGATGGCTAGTGTAACTAGCAAGAATACCACGAAAGCAAGAAAAAAGAAGTACGCTATTAACTATTAAACGTACCTGTCTCTTCCGAAACGAATGAGTACGATGAGAGAGCTCTCTCTACCATCGAATCCTCTTAGTCT
+
//::?@099B@BBBBBCC;:<BAA<ABD@::;A>?;?=@@B???B?BD>A>AB@@@??@.@<==?AB>@@@@D9::@@@@@0@B>A>>>A9AB?:;@;BABBCC@B?DD@BBA?AABB;;;BCCBCB@@:0+0>00+/98:;;==:??C@@=@BCBBBBB@AAABBB@CC@AAA>C=AA@4=880888888%/85//./89A==:=;>8::.77,7>ABC@AAACCBB?C>AAE>BCB?BAAAAABBBA>>>>>>@AA;;;;>>>>:?;;;A<@?:=;;6;@>==
@ATNG8:02673:01588
GATGGTAGAGTACAGTGTAGTAGACCAGAGATCAGGAACTCTAGAAGAATTCAGATTTTTAACACGAGAGTAAACGTAAAAAGAAGGTTTTACAAGACTCACGTTAACAATATTGCAGCAGTACGCACACAATCGAAGCGCAGTAAGGATGGCTAGTGTAACTAGCAAGAATACCACGAAAGCAAGAAAAAGAAGTACGCTATTAACTATTAACGTACCTGTCTCTTCCGAAACGAATGAGTACTATAGACTATCTGAGACTACCATCGAATCCTCTTAGTCT
+
=@@>@CCBCDCCC>CBCCBBBCGCB?BBCCCBAAA<?<?BBBBAD?CC?C>@@@@BCCC3A5;<@B@@BAACC:@@CCDCC2AA>A5;:;&5;;6;;;<>>>;?=?=AA?ABB@BBBABCCDCBBCCCCAB?CCA@>ABB?AA>>9@?AAB@CBBBBCCC?BBBCCC@BB>>>?9:;===1;;;5:>=>>/>D;>888@@@AA;>;>@CE7;8;BAAA?CBBBABB797:AA<BDD?AAABBBC??AAAA??@ABBBBBBCCBB?BBBBC?BB?>>><ABA@?
@ATNG8:02676:01582
GATGGTAGCTCACGTACGTCACACGTACTCATTCGTTTCGGAAGAGACAGGTACGTTAATAGTTAATAGCGTACTTCTTTTTCTTGCTTTCGTGGTATTCTTGCTAGTTACACTAGCCATCCTTACTGCGCTTCGATTGTGTGCGTACTGCTGCAATATTGTTAACGTGAGTCTTGTAAAACCTTCTTTTTACGTTTACTCTCGTGTTAAAATCTGAATTCTTTCTAGAGTTCCTGATCTTCTGGAGATACACATGATACTCTACCATCGAATCCTCTTAGTCT
+
><=>@CCDBA;A;;;;;<B@BACCCCCCCCBB=@??@:@C?B@A@ACCBC?CCCCC?B?BCCC?B?BCABBDBBB?BA???.?=7>8882:BAA=AAB?AB??>@A??9==@???><:>CC;?:;=;A<=<A=DAA@8===;==>>@ED??<==B<>>==@@<?<A>>>;<;AA;@@@A@5A<A:;7998+9;666)--3---999<1888)5=:<=9>7887'2:9;98;6;-//;<??;??B=AAAAB???>=>A>>>@===?9=====;AA;<>>;@=888
@ATNG8:02679:01628
GATGGTAGGACGAGCGTCTGAGAGGTACTCATTCGTTTCGGAAGAGACAGGTACGTTAATAGTTAATAGCGTACTTCTTTTTCTTGCTTTCGTGGTATTCTTGCTAGTTACACTAGCCATCCTTACTGCGCTTCGATTGTGTGCGTACTGCTGCAATATTGTTAACGTGAGTCTTGTAAAACCTTCTTTTTACGTTTACTCTCGTGTTAAAAATCTGAATTCTTCTAGAGTTCCTGATCTTCTGGATACACTCATGTGCACCTACCATCGAATCCTCTTAGTCT
+
<5<<8<AA<@>A;:6<=>BCDBBC@DCCCEBB?BCCE?BB@B@BBDCCCCACCCBC@B@DCBB?CACCBBBCDBB?BBBBB5CC@BBCE>BBAA?AAC?BD:;;;CCH?BBCCBCBB?BBB?B?BEAAA@@E@ECCB>B@@@BABABBAAAAAAC@C??=@F@D>AACCCBBBGADBBBB<B@C?AAAA@,@B;;:6;BBBBBC;;;<@AAA,AA@BB?CACC@DDCBAAA@F@AAABBB???BACCCBBBBBBAAABBCB?BCE?A@AAA<???AA@>AB>>>
@ATNG8:02684:01595
GATGGTAGTGCGTGAGAGAGAGACCCAGAAGATCAGGAACTCTAGAAGAATTCAGATTTTTAACACGAGAGTAAACGTAAAAAGAAGGTTTTACAAGACTCACGTTAACAATATTGCAGCAGTACGCACACAATCGAAGCGCAGTAAGGATGGCTAGTGTAACTGGCAAGAATACCACGAAAGCAAGAAAAAGAAGTACGCTATTACTATTAACGTACCTGTCTCTTCCGAAACGAATGAGTACTGTATCTATGTGTGCGCTACCATCGAATCCTCTTAGTCT
+
=9:=8==FCAAACCFCCBBBBBAAA<ABB?CAA@?>?B?ACB@??D@CB?B>>>?AABBB1@6;;>A>=AA>>>49<;:9::';>;@5999&9B>@AA@BCCCCC@D@CC>AAB@BB@>@BBCCCDCBBBBB@CCBB=A@A@BB==<A?BCC?BBBBCCCC?AAB@CE@BB?C@@=@A==?9887<8999:(9@;@ABCFBBBB?BBBB?<@=ABBBB@AABBBBB?B@BBC>BBA?AACCCCAAAAAADA=?A?>:::@@@A@=AAA@@<??;:;99>@999
@ATNG8:02684:01597
GATGGTAGTGATACAGATCAGACACCAGAAGATCAGGAACTCTAGAAGAATTCAGATTTTTAACACGAGAGTAAACGTAAAAAGAAGGTTTACAAGACTCACGTTAACAATATTGCAGCAGTACGCACACAATCGAAGCGCAGTAAGGATGGCTAGTGTAACTAGCAAGAATACCACGAAAGCAAGAAAAAGAAGTACGCTATTAACTATTAACGTACCTGTCTCTTCCGAAACGAATGAGTACGATGAGATCTCGTGTGCTACCATCGAATCCTCTTAGTCT
+
<<<=7;;=B=@CBAAA@?;:<;;9<.448599::::8=6:::;;<<7===>588322989*938822228555;3;:;;;;;)9<7<.55)/::49///99944.4.43-3;<7<=:8;BBCCDCCCBCBB@BCCC@DACCBBBB>A@B;;9;CCCCBCC@@@?BBB?BB?BBB?B?<9;-3--(--999+--)//55A999959599998=<>>BBC@CBBBBBB?B=>?B>BAB?CBABBC998B?BAA988/////8<<=>8>>>=>::;5;98:ACCBB
@ATNG8:02686:01608
GATGGTAGTCTCAGATAGTCTATAGTACTCATTCGTTTCGGAAGAGACAGGTACGTTAATAGTTAATAGCGTACTTCTTTTTCTTGCTTTCGTGGTATTCTTGCTAGTTACACTAGCCATCCTTACTGCGCTTCGATTGTGTGCGTACTGCTGCAATATTGTTAACGTGAGTCTTGTAAAACCTTCTTTTTACGTTTACTCTCGTGTTAAAAATCTGAATTCTTCTAGAGTTCCTGATCTTCTGGATAGCGACGCGATATACTACCATCGAATCCTCTTAGTCT
+
@;958<<>BCCCAA;@@B;99AAABBDCAAAB@?BAK>CD?A;A=?@>;<8;BBCC@CGBA?>9@<@BA@;?<<?589AAA2AA<?;??8946;6;=@=BC?@@@DBC@BBDCCD@A>ABC@C?CCCCBBBC@CBBB?CAA@@@A@@@@????AA?:::8:B?B?B:;;ABBBC@CCBCC9A=B=@@A@A,@AAAB=CBCCCABBAA>AABA0A;;;A@C?CB@BBDCBBA?C?BCCCBC?BACBJCCBCBBB::;BCBDDDDCB?BBBBC?CC>@AC@DC@@A
@ATNG8:02688:01610
GATGTGAGAGACTGTAGCGCACCCAGAAGATCAGGAACTCTAGAAGAATTCAGATTTTTTAACACGAGAGTAAACGTAAAAAAGAAGGTTTTACAAGACTCACGTTAACAATATTGCAGCAGTACGCACACAATCGAAGCGCAGTAAGGATGGCTAGTGTAACTAGCAAGAATACCCACGAAAAGCAAGAAAAAAGAAGTACGCTATTAACTATTAACGTACCTGTCTCTTCCGAAACGAATGAGTACCTCTCAGACGCTCGTCCTACATCGAATCCTCTTAGTCT
+
99955566<>??;;;;::;:88:398928:9333-3,3888;;;688486;3427>>=>&815599555:@??855;=>CCC*B@=@9;99+99;5;::99884318;>@;??@48=CBCCDBAA@CCBC@@>@BBB@CBBBAA@@<A=A::6:BBBBBBB?BBB?????;5:0..'...///'//5-689998%6836/....555;=6=97729255;>A??>9?=::3:9===5<<<0838;:@;;C>?>><<657>>><<6::99:9<>8;;5:<<8>>?;;
@ATNG8:02694:01612
GATGGTAGAGAGAGCTCTCTCATCGTACTCATTCGTTCGGAAGAGACAGGTACGTTAATAGTTAATAGCGTACTTCTTTTTCTTGCTTTCGTGGTATTTCTTGCTTAGTTACACTAGCCATCCTTACTGCGCTTCGATTGTGTGCGTACCGCTGCAATATTGTTAACGTGAGTCTTGTAAAACCTTCTTTTTACGTTTAACTCTCGTGTTAAAATCTTGAATTCTTCTAGAGTTCCTGATCTTCTGGGTGCGCTGACAGTCTCTCTACCATCGAATCCTCTTAGTCT
+
::;<<B@BBB;000////779//455555<998???:9;293>?::>9:38999;6;6@??:6:6;8==B:778699999*555:555-5889393..'.9(...(...(.::95559:;;==A<@@A885:=8<<><056:=:88755/5/--32(--3/594:5<>>>??AAA68:@AB5C<@<>;===,==9==--+-6---7::=7===/=;;5;@9=9=@<?>>??>><@<>>>BAA9>===5=<9;</./6677:::;::<=8<;;7>9>>9>>A:>>:;=
@ATNG8:02700:01615
GATGGTAGTGTCAGTGCGCGTCGTCCAGAAGATCAGGAACTCTAGAAGAATTCAGATTTTTAACACGAGAGTAAACGTAAAAAGAAGGTTTTACAAGACTCACGTTAACAATATTGCAGCAGTACGCACACTATCGAAGCGCAGTAAGGATGGCTAGTGTAACTAGCAAGAATACCACGAAAGCAAGAAAAAGAAGTACGCTATTAACTATTAACGTACCTGTCTCTTCCGAAACGAATGAGTACGTGTGACGTACGTGAGCTACCATCGAATCCTCTTAGTCT
+
9=@=?BAA@BBBCDBCILEBBBCAAACCB@CB@@@D>A?AACBBAA>??;?>AAAAADDD2A?BBBCCBBBB@@5<;:9999*9B=B2;;;6;CD@BAACBCEDC?B?CC?BBB?BC>>ABCCC@@@CCCCCCCCCC?BBBB@@@B>B?BAB@BEABABCC@BBBBBB>BB=>>>9>>:::.::;5:?DDD/=<7<///=<=>@7;7;@@@=@=A@CCC?CCBBBAB=?>?BD>AAA@BBBBBCCCBBA?CCBBBBBBB?@?BBB?BBBBC?CA<9:9<A@@9:
@ATNG8:02657:01653
GATGGTAGGAGACACGTCGCACACGTACTCATTCGTTTCGGAAGAGACAGGTACGTTAATAGTTAATAGCGTACTTCTTTTTCTTGCTTTTCTGTGGTATTCTTGCTAGTTACACTAGCCATCCTTACTGCGCTTCGATTGTGTGCGTACTGCTGCAATATTGTTAACGTGAGTCTTGTAAAACCTTCTTTTTACGTTTACTCTCGTGTTAAAAATCTGAATTCTTTCTAGAGTTCCTGATCTTCTGGGTCTACGCTCGTCGCGCTACCATCGAATTCCTCTTAGTCT
+
77996:AB<AACCB>===@@DCBAAA<<?>?@:><A@<=<4:1///667647<///6>+0/7;595:8:::8857688888)66062222&22288385518D9>9>>8:2596...7726=><A;;;;:<<==9=>?>:>???>>??????>7333)---066086@?=<;:://)/////(/5<9:;;;;*:>:::1997///77-/*/<<<,:9===9=8886'2;9;9896=*//88::3;;@;19><9///>666///::7:=7:663927070232-299,,
@ATNG8:02659:01672
GATGGTAGCTCTGCTCTGACTCTCGTACTCATTCGTTTCGGAAGAGACAGGTACGTTAATAGTTAATAGCGTACTTCTTTTTTCTTGCTTTCGTGGTATTCTTGCTAGTTACACTAGCCATCCTTACTGCGCTTCGATTGTGTGCGTACTGCTGCAATATTGTTAACGTGAGTCTTGTAAAACCTTCTTTTCACGTTTACTCTCGTGTTAAAAATCTGAATTCTTCTAGAGTTCCTGATCTTCTGGCGCGTATGTATGTCGCCTACCATCGAATCCTCTTAGTCT
+
<@A<8;;;=>@CCCCCDCCCDHECC;::CBBB@CCCC=BB@C?@AACCCCACCBDB@C@CCCC@C@CCCCCCAAC=:9:9::$:?;=ABA:??@B>BAB?BD<;;CBDF@BBCCDBBB@BDC@C?BCAA;;;G@CCDC;;;BAB@@@BAAAC;::?????<>?<?9?>AABBBBC>@@@@@7A;A;;;;;.;AABBB8;;BCCCCCCC@DDDD5BBC;;;;BECADFCBBAB?B@A@@CBA>A:;5;CAABCA@@BBBBBCC@CCC;::ABB?BC?DCE>??A?=
@ATNG8:02660:01656
GATGGTATGCGAGAGTGAGACGCAGTACTCATTCGTTTCGGAAGAGACAGGTACGTTAATAGTTAATAGCGTACTTCTTTTTCTTGCTTTCGTGGTATTCTTGCTAGTTACACTAGCCATCCTTACTGCGCTTCGATTGTGTGCGTACTGCTGCAATATTGTTAACGTGAGTCTTGTAAACCTTCTTTTTACGTTTACTCTCGTGTTAAAAATCTGAATTCTTCTAGAGTTCCTGATCTTCTGGATATGAGTGACTCGTGCTACCATCGAATCCTCTTAGTCT
+
89<<=;66BBBAAACCCBBBB@@?<<>====B@CCCB;;:.5.5;;<A@@>@B?@A<>:=>90,/)//788>?CB;>?A@@.AA=BBBB9?>@B4;9@=@DA9:9CAB==A<<A<<<8<BB<@>BA@@BAA@<??:;5:;@@AAAA??@?:00:::<00+/9:>+0595;<@5525999,5.5.59999$9959@499B@EBB>>=9===;0:<?<<7<=?@;?BAAA@@<>==>999A=>?@=?BBBABBB::;AA;;:AAAA<??<9949?=ABB;>?999
@ATNG8:02668:01668
GATGGTAGCGCATATCAGCGCAGCCCAGAAGAATCAGGAAACTCTAGAAGAATTTCAGATTTTTAACACGAGAGTAAACGTAAAAAGAAGGTTTTACAAGACTCACGTTAACAATATTGCAGCAGTACGCACACAATCGAAGCGCAGTAAGGATGGACTAGTTGTAACTAGCAAGAATAACCACGAAAGCAAGAAAAAGAAGTACGCTATTAACTATTAACGTACCTGTCTCTTCCGAAACGAATGAGTACGATGAGATCTCGTGTGCTACCATCGAATCCTCTTAGTCT
+
449949555:@;965555555566=4;992//)/998)44(43999;:499499/88;9:999'57556A>=<;;:;2;455555$59.5.555&5::6;555<<<:<28233-37818B=:@ABBBCAAABA;;6;ABC?@?;=><AB=>9=00*//////69<<8<<;4875;9)//(/)//==9299;455555(2249999::98>8<69<9=5:7:=DCC@CCAA@BA<@:@@@;@??@CBBBBCCBB???AA@>=;;888@?@BE588???:?@<??C=CC?@@
@ATNG8:02668:01671
GATGGTAGGCGAGAGTGAGACGCAGTACTCATTCGTTTCGGAAGAGACAGGTACGTTAATAGTTAATAGCGTACTTCTTTTTCTTGCTTTCGTGGTATTCTTGCTAGTTACACTAGCCATCCTTACTGCGCTTCGATTGTGTTCGTACTGCTGCAATATTGTTAACGTGAGTCTTGTAAAACCTTCTTTTTACGTTTACTCTCGTTGTTAAAATCTGAATTCTTCTAGATTCCTGATCTTCTGGGTGCGCTACAGTCTCTCTACCATCGAATCTCTTAGTCT
+
449;7;;?:=666><@@@@<555;;><<@@@@=A@@@9?A=B>AABDBA?<?@:996?6=>?B=@?BCBAAA=9:467868$8;6>;:;3;BAB?BBD<??6;:=>>>;>?@A@AAA:>>?<>:>==///779@A>>8===<9<89///;///8?;??B=::6:4::@@?>===177===-:1:488888(8<788(78==;://)/<)///(.787;2728@8<>A<8<9>=@@><=>:=888*/<///=====?@@@BAA@?;>:7--*---9;29==?;
@ATNG8:02674:01647
GATGGTACGGTGCAGCATGAGTGTATCCAGAAGATCAGGAACTCTAGAAGAATTCAGATTTTTAACACGAGAGTAAACGTAAAAAGAAGGTTTTACAAGACTCACGTTAACAATATTGCAGCAGTACGCACACAATCGAAGCGCAGTAAGGATGGCTAGTGTAACTAGCAAGAATACCACGAAAGCAAGAAAAAGAAGTACGCTATTAACTATTAACGTACCTGTCTCTTCCGAAACGAATGAGTACGAGAGTCAGAGCAGAGCTACCATCGAATCCTCTTAGTCT
+
>7/0)///-35,,---7:9>?A?;99@;@=?;8:;@9:4:;ABBBBCC@CD?B@CBB;;:;:*;=CCC:9;BCCCD=BBCCCCC5GC@B6:;:.;>?<?BDAAAAAC9?:??;?@A<AAABDC;;<HBBBBBBB?AAAA?B???B::8;A=A::69AA?CCCB?AABBBB?BB?BBB<??@<;48884:::::+7;6;///9677=:?;>>>?:>3=>CBB@BBBCBCD@E?BCB<A@=3:9:99>=>=?A789?>@AAAAA89699/68>A=5<<6///7:<;::
@ATNG8:02674:01673
GATGGTAGTGTCAGTGCGCGTCGTCCAGAAGATCAGGAACTCTAGAAGAATTCAGATTTTTAACACGAGAGTAAACGTAAAAAGAAGGTTTTACAAGACTCACGTTAACAATATTGCAGCAGTACGCACACAATCGAAGCGCAGTAAGGATGGCTAATGTAACTAGCAAGAATACCACGAAAGCAAGAAAAAGAAGTACGCTATTAACTATTAACGTACCTGTCTCTTCCGAAACGAATGAGTACACATCGTCGTGTCGTGCTACCATCGAATCCTCTTAGTCT
+
??=;?AC?CDDCCBABGCCBBBBCB@CDCABB;;;@=@=@AA???B>??=A<9:9?>CCC3C=AACCCBAACDD:;;@DFEE5CCAB@CGI<BBD@CBBBCCBAA=?<?BABBB?BBBBCAAAEFDDDBBBC@CCAA>ABBDA@AC>B<?<:6:00+0@@A?AAA???@FC>A??<>=AAA8>::488888(/959///<=?AC<C=C>?>=D;??CCC@CCAAACC?C?BBD9BBB>AAABACCCC=AAAA@AABBCBBBBBBB@BBBBA>AC?AAA=?>>77
@ATNG8:02675:01659
GATGGTAGATACTCGCTGATACACCCAGAAGATCAGGAACTCTAGAAGAATTCAGATTTTTAACACGAGAGTAAACGTAAAAAGAAGGTTTTACAAGACTCACGTTAACAATATTGCAGCAGTACGCACACAATCGAAGCGCAGTAAGGATGGCTAGTGTTACTAGCAAGAATACCACGAAAGCAAGAAAAAAGAAGTACGCTATTAACTATTAACGTACCTGTCTCTTCCGAAACGATGAGTACTATAGACTATCTGAGACTACCATCGAATCCTCTTAGTCT
+
7:778990;;>@CA@@CDCAAA;;;6:AA?ABBBAB?A;AAA987@:@A29/89762252'215;<>>>;;;<<497:9999':@=D;AAA0?@=8;@;BCBBBB?C?CB@FCD>ABCABBBBDCCCCCBBD?C;::=A::9AAAA?B?BAA?AAAACAA>AABBBBC@FC?9:9:=::::/8888=AAAAA);;69////9@AA<A:?=AA<A;@@BCCAAAAAAAA<;9;@@7@000>>@BC@?;@@A=>>??CCBBBDBB?@=?BBBC?BB?BB><=AA?@
@ATNG8:02677:01635
GATGTAGTCTCAGATAGTCTATAGTACTCATTCGTTTCGGAAGAGACAGGTACGTTAATAGTTAATAGCGTACTTCTTTTTCTTGCTTTCGTGGTATTCTTGCTAGTTACACTAGCCATCCTTACTGCGCTTCGATTGTGTGCGTACTGCTGCAATATTGTTAACGTGAGTCTTGTAAAACCTTCTTTTTACGTTTACTCTCGTGTTAAAAATCTGAATTCTTCTAGAGTTCCTGATCTTCTGGAGATATCATCAGCGAGCTACCATCGAATCCTCTTAGTCT
+
@>?<?;@CCCCDDDCBCCBBBB@AABBCC??=?@AB<BC@CACCCEGBB@BCCCB@B=AC:94;5;9;<>A<<<039??>,>A<>>DC>??AC>A@C?CC;;;@CAB@BBDCCGCB@BCE@C@DHCBA@::7;AAB=B@@@@@AAAA@?????A????=@A=@;@:;;BBBDJAAAABC3A=A=;;;;;*;ABCC>BBCBBBFDCCACDDD5DCCBEAE@BB@BBBBABA@C?AAACBC?C@B>BBB;;;BB@@@BBBBBCBCC@DBBBB?CC?BBD?CBCBB
@ATNG8:02682:01679
GATGGTAGCGCACACATAGATACAGTACTCATTCGTTTCGGAAGAGACAGGTACGTTAATAGTTTAATAGCGTACTTCTTTTTCTTGCTTTCGTGGTATTCTTGCTAGTTACACTAGCCATCCTTACTGCGCTTCGATTGTGTGCGTACTGCTGCAATATTGTTAACGTGAGTCTTGTAAACCTTCTTTTTACGTTTACTCTCGTGTTAAAAATCTGAATTCTTCTAGAGTTCCTGATCTTCTGGAGATATCATCAGCGAGCTACCATCGAATCCTCTTAGTCT
+
>:45.5555:@696<B==BA@@::;<<>><=B=://<1;;)/)/77775505<=8858388333(4644455544<533333$3:-3/;91////)//5.594555<<=9><<<<<<@969??B?BBAAA@@@=@@@@=AA@A@@AA@??=::9984://)/6)/)///49;;;<7;9:9,5.5.59999$9==>A69:@@AAC???2:999'99=>?<@=BC@CCCCCBA<@<@@>@@@=@AB?CA<<;BA@;;;A@AB>;:99;>=>>><>B?BCC?A@@@B
@ATNG8:02684:01677
GATGGTAGGTGCAGCATGAGTGTATCCAGAAGATCAGGAACTCTAGAAGAATTCAGATTTTTAACACGAGAGTAAACGTAAAAAGAAGGTTTTACAAGACTCACGTTAACAATATTGCAGCAGTACGCACACAATCGAAGCGCAGTAAGGATGGCTAGTGTAACTAGCAAGAATACCACGAAAGCAAGAAAAAGAAGTACGCTATTAACTATTAACGTACCTGTCTCTTCCGAAACGAATGAGTACTGCGTCTCACTCTCGCCTACCATCGAATCCTCTTAGTCT
+
<4995;@;49/0///;<:===CCCCC?@@?@BA@@@?<@<@A@A@?@=@D?C?@@@;;;;;*98ABAABBAAAA@<@BBBEEE16<?B=AAA9ABC?BAAA@@>=>3929@397>898;;@@@@AA;;;BCCC@CA;;9:AAACBBB?@<@00-0=::;9;B8BBBBAA???>?BC;=;@<;)///1/////(/83;7::9755:5:7???@<?;?>CCC?C@@@A@C?A<@>=5<00+000<@BBCEDCB<;;@;;9??::7:BA?BAAAA?AA?:::?BCDDB
@ATNG8:02686:01664
GATGGTAGTATAGAGCTCTACATTGTACTCATTCGTTTCGGAAGAGACAGGTACGTTAATAGTTAATAGCGTACTTCTTTTTCTTGCTTTCGTGGTATTCTTGCTAGTTACACTAGCCATCCTTACTGCGCTTCGATTGTGTGCGTACTGCTGCAATATTGTTAACGTGAGTCTTGTAAAACCTTCTTTTTACGTTTACTCTCGTGTTAAAAATCTGAATTCTTCTAGAGTTCCTGATCTTCTGGTATACACACTCGCTCGCTACCATCGAATCCTCTTAGTCT
+
44;<<A=CBBBAAABBBABA=CD@CCBBBB;;8;AAC>A@=@?@?@CCBB?BBBBB@B?BBBB@C?BBBBBAAAB?;9999.<>;?AAB9?BBB<=?C?BA<?>>>@@<>>A@@@AA=AAA;A;>;;>@?@A<AA@@<>>@A@@>>>A@@@>>>>:>>A=AA<@;@AABBA@@@7;;ACB6A;A8==CDC/?A>@>6;;@<9<;99718778+9<==B=B<@@;@AAA=>==D:>??=??;?>><>A???<==>>888>?>@;=<6<@@<<:<A;<=>=@AAA?
@ATNG8:02691:01674
GATGGTAGGCGTGTGAGAGTCTGCCCAGAAGATCAGGAACTCTAGAAGAATTCAGATTTTTAACACGAGAGTAAACGTAAAAAGAAAGGTTTTACAAGACTCACGTTAACAATATTGCAGCAGTACGCACACAATCGAAGCGCAGTAAGGATGGCTAGTGTAACTAGCAAGAATACCACGAAAGCAAGAAAAAGAAGTACGCTATTAACTATTAACGTACCTGTCTCTTCCGAAACGAATGAGTAACGATGAGATCTCGTGTCTACCATCGAATCCTGTA
+
44;=5;;@;>A@;;69<=@??A9:605B@40//0/:6:6:<<545=:88046:9999999)948;8887<<337(7755755'222'24:=>.:;;37:8;@AA@@<@;>=9=8808===>>>@B;;<B<;;A<AAAB<A???A??@:=6<7718A>>>A??<?=::::6//+/;9596877(699;ABAAA.5716>=@AABAA==9;://*/167=>>9>;;;?@@;@>===5<88189////(/866689A===>>>>>@???5;;=7/(/96---2
@ATNG8:02692:01646
GATGGTAGTACATGATAGACGACACAGAAGATCAGGAACTCTAGAAGAATTCAGATTTTTAACACGAGAGTAAACGTAAAAAGAAGGTTTTACAAGACTCACGTTAACAATATTGCAGCAGTACGCACACAATCGAAGCGCAGTAAGTATGGCTAGTGTAACTAGCAAGAATACCACGAAAGCCAAGAAAAAGAAGTACGCTATTAACTATTAACGTACCTGTCTCTTCCGAAACGAATGAGTACGTGTGCGACGTGTCTCCTACCATCGAATCCTCTTAGTCT
+
55<<8;;;<<666<;;;666<=666===.559444383:533<::48@>A=BBCCCDFF5D@CBCAGCCB=BB<B999C?C+?B?BAGGF;BBA?BB@@@CCAB?B?AB>BBB;??A:;;FECDCDICCA@=@AAB>@@@@AB??<ABBAB=@@C@@@CC?BBBAA@<?<9>@@:@>@>>600*0*/9998*56/87999:::>;>=A>=><A:>=CBC>A;;;AAA=A?@AA;A@@=@??AB@?9000//68;8.255557>==5///8836:47>@7::DA>
@ATNG8:02693:01640
GATGGTAGGACGAGCGTCTGAGAGGTACTCATTCGTTTCGGAAGAGACAGGTACGTTAATAGTTAATAGCGTACTTCTTTTTCTTGCTTTCGTGGTATTCTTGCTAGTTACACTAGCCATCCTTACTGCGCTTCGATTGTGTGCGTACTGCTGCAATATTGTTAACGTGAGTCTTGTAAAACCTTCTTTTTACGTTTACTCTCGTGTTAAAAATCTGAATTCTTCTAGAGTTCCTGATCTTCTGGTGAGATATGCATGATGCTACCATCGAATCCTCTTAGTCA
+
4<;=@B=C@BBAA;>>966;=ABB?CBBBBAB=@;;;6;B@C@CCBECCC@CBBBB?B?BBBB?B@;;;BB@>?C869CCC5CC?CCCD=BCCC@GCG@BBACBBCCHBCCCCDBCC;;;B?B?CCBBA@ABABBCC@EBBBBB@@ABCBBBCBB?B;;6;>+0-0@BCCCFCCACDCCB.;5;5;<<<<*;C@AB9;;C@AA;;;@5;;;;*:@?AC?B@BB?BDBBADB?A????DAB=??A=ABCCCCBBAAA@A@AACCCC@@@???;?@>????CCBAA
@ATNG8:02695:01641
GATGGTAGTATATCGCGTCTCTATCCAGAAGATCAGGAACTCTAGAAGAATTCAGATTTTTAACACGAGAGTAAACGTAAAAAGAAGGTTTTACAAGACTCACGTTAACAATATTGCAGCAGTACGCACACAATCGAAGCGCAGTAAGGATGGCTAGTGTAACTAGCAAGAATACCACGAAAGCAAGAAAATGAAGTACGCTATTAACTATTAACGTACCTGTCTCTTCCGAAACGAATGAGTACACATCGTCGTGTCGTGCTACCATCGAATCCTCTTAGTCT
+
9<;<>BBCCEDCCDCCCA@@CCBCC@CDI@EDABBDAD@CBDDDCC?@@9<<99:??CGD3C?AABBBCBB???8??ACCCC3BC@E@CCC:CCD@;;:BCAAAA>@=?CACBB=??CBCBBBDCCCCBBBA>CCAA;??ABBBBB?A?A?@=?CBBBCBB@AAABBB>AC>???=<<::9/::;7=>DD;?==:>A@@@ABBB@C@CCCC?C=ABCCC=??DCB@@<@<@@@:ABB<>>>BBAAA@@@A?@AAABBBBAA@CCD?BBBBB?BD@@>;<@BA=>
@ATNG8:02699:01649
GATGGTAGTGTGTCTCTGAGAGTAGTACTCATTCGTTTCGGAAGAGACAGGTACGTTAATAGTTAATAGCGTACTTCTTTTTCTTGCTTTCGTGGTATTCTTGCTAGTTACACTAGCCATCCTTACTGCGCTTCGATTGTGTGCGTACTGCTGCAATATTGTTAACGTGAGTCTTGTAAAACCTTCTTTTTACGTTTACTCTCGTGTTAAAAATCTGAATTCTTCTAGAGTTCCTGATCTCTGGACGACGCGCACTGACACTACCATCGAATCCTCTTAGTCT
+
<5:;5;=BBCCCCHBAAADCCCBBBCCCBB??9=>??;@D?C?BDDCCCCBCCDCC?B?BCCD?B@CDDBBBCDE@AAA@?0AB?AADE>BBBB?BCB>BB:;:@BCC@CEDDBBBA@BAA?B@CBBCBBBB@BDBB@CBBBBBCBBBBBBAABB?A?><?A;@>B@AABBCCC<@;;;;.;>B=;;;;;*;AABE>CCCDECCBBB5;;;;*;CBBB@B>AB>BBBBBAA>AABBBCCBB@B>BB:;;CBBBCBBBCICCDCC@CBCED@BB?BCB?BCB@@
@ATNG8:02702:01633
GATGGTAGATATATGCACGCTCTACCAGAAGATCAGGAACTCTAGAAGAATTCAAGATTTTTTAACACGAGAGTAAACGTAAAAAAGAAGGTTTTACAAGACTCACGTTAACAATATTGCAGCAGTACGCACACAATCGAAGCGCAGTAAGGATGGCTAGTGTAACTAGCAAGAATACCACGAAAGCAAGAAAAAAGAAGTACGCTATTAACTATTAACGTACCTGTCTCTTCCGAAACGAATGAGTACACATCGTCGTGTCGTGCTACCATCGAATCCTCTTAGTCT
+
55=?<==@?=;BA===BBBDCBA?>69<<74848447;79983733,3;17137,3222222#23788>>=A::58.65444444#4;7<6===2=<<:666@=>@@A<?>@C?C@A=@ACBBBBBBAACCCBCE@CBBB?BBBBBBBC;@;@;;5;ABABBBDABCBBBB>AA=98939.:99----(------#-44:556>9=>A=D<@688<@;>?ABB?BBB;;::6:>AAA=ABA?ABAAACBBCCBB>=AAAAABB@??BAA=:9:CC@EB?BDH7;?B?;
@ATNG8:02656:01729
GATGGTAGTGCGTGAGAGAGAGACCCAGAAGATCAGGAACTCTAGAAGAATTCAGATTTTTAACACGAGAGTAAACGTAAAATGAAGGTTTTACAAGACTCACGTTAACAATATTGCAGCAGTACGCACACAATCGAAGCGCAGTAAGGATGGCTAGTGTAACTAGCAAGAATACCACGAAAGCAAGAAAAAGAAGTACGCTATTAACTATTAACGTACCTGTCTCTTCCGAAACGAATGAGTACTGTATCTATGTGTGCGCTACCATCGAATCCTCTTAGTCT
+
@99;7<@ABBBBA<<CCECB@?9:;)4@@8CBB:95>B>ACB994>8BB@A@????=>>>+B>:;:BB?B>===4=>AAAA6BAB=A5;;;.;AC@FDCCCCDBB>B?@@=ACC@CFCDCCCCBBABBCC??=?DDD>A@@BBBBB8>=>8859AABBBBC?ABBBCC@BB>@;;499:<91;7818@BBB/<;59///:/98@=@=A???<B<BACCC@BCCCBBC?B?CBC>CCC?BBBBBBCBCB888BBBBCCBA;;;B@A<?????;??;>==:>BA;;
@ATNG8:02657:01680
GATGGTAGAGTATCATGTGTATCTCCAGAAGATCAGGAACTCTAGAAGAATTCAGATTTTTAACACGAGAGTAAACGTAAAAAGAAGGTTTTATCAGGACTCACGTTAACAATATTGCAGCAGTACGCACACAATCGAAGCGCAGTAAGGATGGCTAGTGTAACTAGCAAGAATACCACGAAAGCAAGAAAAAGAAGTACGCTATTAACTATTAACGTACCTGTCTCTTCCGAAACGAATGAGTACTGTATCTATGTGTGCGCTACCATCGAATCCTCTTAGTCT
+
:=>@@B=FAAB?CCCAAACCB@@@B@CBC@CBCBA@>@?AADCCCB=BC@C@BBBBBDDD1D=BBCCBBBBBBC=C@AAAAA,@@9@+000&0//881///::<=<8=7=B@9::?BCB@CCCCEBBCCCCAC?CDBB>B@@@@@@B=A=A??<?EBCBAAB>BBBBBB>CB>=<<6;79:91=:;5;?EEK/<=6=///<<H??;?;??A?:A=AACCC@BCBBBAB@B?BCD>CCC=AACBBB@@@BBBBBBBBBB=>>B>AAD=AAAAA<>>;786:<A:::
@ATNG8:02657:01706
GATGGTAGTACATGATAGACGACACCAGAAGATCAGGAACTCTAGAAGAATTCAGATTTTTTAACACGAGAGTAAACGTAAAAAGAAGGTTTTACAAGACTCACGTTAACAATATTGCAGCAGTACGCACACAATCGAAGCGCAGTAAGGATGGCTAGTGTAACTAGCAAGAATACCACGAAAGCAAGAAAAAGAAGTACGCTATTAACTATTAACGTACCTGTCTCTTCCGAAACGAATGAGTACAGAGAGTACGATATGTCTACCATCGAATCCTCTTAGTCT
+
9:<<9BCHCCCBBCBCCCCBAAABC:A;?45:;49404.4<?;@BB@BC8B<994555555#57:;<==;@;;@@8>;:5:::(<<9>:BBB9@=@?:;9AAC@AB?B?BF@BBB?BB9:;BBBCCCCCCA@A?CBAB=@@AAAAAA>B?B;;7;CABACBB@AAABBB@BB????8=>999,89818:=??/8905///=;???<@;@CCB=A;??CBB@DFCCCCC7:5;@@9ABC=?@BBBBBBBBBBBBBAABAA@BBBA@@<@@AAB<@@<@@@:=<888
@ATNG8:02657:01727
GATGTAGGCGACATACATACGCGCCAGAAGATCAGGAACTCTAGAAGAATTCAGATTTTTAACACGAGAGTAAACGTAAAAAGAAGGTTTTACAAGACTCACGTTAACAATATTGCAGCAGTACGCACACAATCGAAGCGCAGTAAGGATGGCTAGTGTAACTAGCAAGAATACCACGAAAGCAAGAAAAAGAAGTACGCTATTAACTATTAACGTACCTGTCTCTTCCGAAACGAATGAGTACGATGAGAGAGCTCTCTCTACCATCGAATCCTCTTAGTCT
+
@;;;<<<7<666>>>?@C>B<<00*/:;5<?>>>>;>?B?@@@9933;6;6<@@>>@>>0;9=?;;695<<=;09955555$55.5.555&4::7<;;;=<<BC>A>@B?><>8;;;395<<??@AA@BCB?BBBB@CBAAAAAB=B?BAA<@@@AA@??;A??8788;>)/00)//9993352+25555'561688<858?><A<?>>>;>7;;DCD=@ABB===,0,0;:+00@;@878A?@@@@@@?<=8255=>>???@@;>>>>>;>@<@@A<@@A@@
@ATNG8:02659:01694
GATGGTAGATATATGCACGTCTCTACCAGAAGATCAGGAACTCTAGAAGAATTCAGATTTTTAACACGAGAGTAAACGTAAAAAGAAGGTTTTACAAGACTCACGTTAACAATATTGCAGCAGTACGCACACAATCGAAGCGCAGTAAGGATGGCTAGTGTAACTAGCAAGAATACCACGAAAGCAAGAAAAAGAAGTACGCTATTAACTATTAACGTACCTGTCTCTTCCGAAACGAATGAGTACTGTATCTATGTGTGCGCTACCATCGAATCCTCTTAGTCT
+
B=BD<==?BBBCC=7<79///::::=8;;<8<<:::=6<7<@A;?;86871;137255555'51699:::A???@:;;@CCCB5BB?B?CCC:CDC@ABBBCCBCB@C?@@?BCB>?@CFEBBBDBBCCBBCD@DCCB;::AA???A=A@A;;5;B@?@DCC?CDDBAA?AA<???<@@=::/8887:::::*8=6=9;;?>AAA=A<@@@A<?<??BBB@BCBBBBB>A?:::3:AA<AAA???BBBCBBCBBCB@@>;;;?A??:==AAA=??;>>?;<A000
@ATNG8:02666:01692
GATGGTAGATACTCGCTGATACACCAGAAGATCAGGAACTCTAGAAGAATTCAAGATTTTTTAACACTAGAGTAAAACGTAAAAAAGAAGGTTTTATCAAGAACTCACGTTAACAATATTGCAGCAGTACGCACACAATCGAAGCGCAGTAAGGATGGCTAGTGTAACTAGCAAGAATACCACGAAAGCAAGAAAAAGAAGTACGCTATTAACTATTAACGTACCTGTCTCTTCCGAAACGAATGAGTACTACTCTCAGAGACACACTACCATCGAATCCTCTTAGTCT
+
==<=@BBCCBAAA@@@@?ABB@@@9=:923:=;=>9>8=AA787;5;95:5//(.333333$3.388889965788)8:;:9555#5/)/27;;+////)//)//;;<<<795//+/0/5:988ACCBBBCCCCCBB?BD>><?A@@BCBB?B@CAA>ABBCACC?<?AAACA>BC>BBB>==;;:/:::4:<===.=A=B???@@A@@=@<@@@@=D=BAB@@=@CBBBBB?C?CCC>BBB?BCCCCCAA>AAACCAA===?@@@AAAA=@@@@@<>>:==<:?BA?@
@ATNG8:02670:01703
GATGGTAGCAGACGTGACAGAGCGCCAGAAGATCAGGAACTCTAGAAGAATTCAGATTTTTAACACGAGAGTAAACGTAAAAAGAAGGTTTTACAAGACTCACGTTAACAATATTGCAGCAGTACGCACACAATCGAAGCGCAGTAAGGATGGCTAGTGTAACTAGCAAGAATACCACGAAAGCAAGAAAAAGAAGTACGCTATTAACTATTAACGTACCTGTCTCTTCCGAAACGAATGAGTACCTCTCAGACGCTCGTCCTACCATCGAATCCTCTTAGTCT
+
59==?CCCCDEBBBBBCABCCBBBB?BBD?CA@:::<@>ABC::9F?B@<@:0000/===,836988:8:8AGD:@@BA@@@0=A<A4<<<6;CD@:;9BCBBBB@B@BA>A??<?A@@BCCCCBBDCCCBB?BB??<@AA@BBBB?A?A::7;AAABCCC?CCCCCC?BB?@A@;?;;;:/;;;5;@FDD/ED:>888??@@@<>;>?FF:>:>@BBB?AA@??AA=?>?BB=AAB@CCCCBBB@???>>>>>>>?>>==198>:>BBAA:::4:8818>;;;
@ATNG8:02671:01687
GATGGTAGGTGCACATGAGTGTATCCAGAAGATCAGGAACTCTAGAAGAATTCAGATTTTTAACACGAGAGTAAACGTAAAAAGAAGGTTTTACAAGACTCACGTTAACAATATTGCAGCAGTACGCACACAATCGAAGCGCAGTAAGGATGGCTAGTGTAACTAGCAAGAATACCACAAAAGCAAGAAAAAGAGTACGCTATTAACTATTAACGTACCTGTCTCTTCCGAAACGAATGAGTACGTGTGCGACGTGTCTCCTACCATCGAATCCTCTTAGTCT
+
999;7;>C?@AACCDCCBCCCCCCD?BBB@??ABBA@C?CBCCCCC@CC?@?@ECCDCCC1C@CCBBBCDCBBB:@@9::::*;@<@5;;;5:AC??@?ABCCDC?A?CC?@?@>BB@<BBCCCBBBBBCBC@CCBB>BBBBAA@@<@?C??=?BBBBBBB>BBBBBB>BB@BB@;@<;;;,>88167676(678;;;@ABCD:=:>BBC<A:>>?AD9>>>@;;;;A;@?=9?AA<AAA>>>A@>>888<<<A;<;B@@<@@@<?;;<A<?>;;6616:///
@ATNG8:02680:01721
GATGGTAGCATCATGCATATCTCACCAGAAGATCAGGAACTCTAGAAGAATTCAGATTTTTAACACGAGAGTAAACGTAAAAAGAAGGTTTTACAAGACTCACGTTAACAATATTGCAGCAGTACGCACACAATCGAAGCGCAGTAAGGATGGCTAGTGTAACTAGCAAGAATACCACGAAAGCAAGAAAAAGAAGTACGCTATTAACTATTAACGTACCTGTCTCTTCCGAAACGAATGAGTACTGCGTCTCACTCTCGCCTACCATCGAATCCTCTTAGTCT
+
???;<@>CBFCBCBBBCCDCCBBBB@BDD@BBB;;8>B?CA@774=6:?<@<??892:9:*>=???@BBAA???5<=:;;;;*;C>C4;;;*9A<96:6@CCCCD?@?@C@BBB>AAA@BCCCD@BBCCCCC?CCCC?BABBBBAB>C@FAA?BCCBBBBB?BA@AAB@CC>B@@;?@?;:1=8818::::+796:///==C@@;@;??AA<A<AABBB?BCCB@AB=?=?CC<AAC>>?BCCBBBCCBBBBCCCBBCBBB?BDD?B@@@B>AB?ABA?BFAAA
@ATNG8:02681:01686
GATGGTAGTGTCATATGAGAGTGTGTACTCATTCGTTTCGGAAGAGACAGGTACGTTAATAGTTAATAGCGTACTTCTTTTTCTTGCTTTCGTGGTATTCTTGCTAGTTACACTAGCCATCCTTACTGCGCTTCGATTGTGTGCGTACTGCTGCAATATTGTTAACGTGAGTCTTGTAAACCTTCTTTTACGTTTACTCTCGTGTTAAAAATCTGAATTCTTCTAGAGTTCCTGATCTTCTGGTCTACTACACTGTACTCTACCATCGATTCCTCTTAGTCT
+
77::<=;ACCDCFDBBCCBCCCBACABBBBBA=@;;;8;C?C@BCDCCBB>BCDCD?B?CC??=@ACCCCCBCCC=@?ABA2@A;?>?@8<=@@=ABE@CK<<;BCCB@CDCCBBBD?CBD?C@CC:::CCCADCBB>BBCBBA@@@@AABBBBC@CCC@CB=?=?ABBBBBCB>A;;;/;=A=;;;;.;?>?@:@@BCCCCAA@5;;;;*;@?BB?B@CDABCCCBCB@D@AAABBB?B?@=@CABABBBAA@ABCCCBBCC@DBBB@@=@?@@?>@A???
@ATNG8:02683:01686
GATGGTAGGCGAGAGTGAGACGCAGTACTCATTCGTTTCGGAAGAGATAGGTACGTTAATAGTTAATAGCGTACTTCTTTTTCTTGCTTTCGTGGTATTCTTGCTAGTTACACTAGCCATCCTTACTGCGCTTCGATTGTGTGCGTACTGCTGCAATATTGTTAACGTGAGTCTTGTAAAACCTTCTTTTTACGTTTACTCTCGTGTTAAAATCTGAATTCTCTAGAGTTCCTGATCTTCTGGATACACTCATTGTGCACCTACCATCGAATCCTCTTAGTCT
+
=<<<266?266<<=<<;;;==<<=<><<<<<?8>9;;07:5:-4338833/4;;=><?;@A>=:=>BA?@@:555299;;;):917555-58887==A=AC:=;;;>?<B?;;:@;;6:@@;?<>>>>===A6;;??;?===???>>?@=>888A66697//-/7==A??>>==:=@AAA5@:>:=EEEH.;;///)/77///777<1888)6:98=6<6///=<<===8=:>>AAAD;@AB:>=>@?===;;8;B???C<===9=776@7::6:@@=@D===
@ATNG8:02684:01726
GATGGTAGCATCATGCATATCTCACCAGAAGATCAAGGAACTCTAGAAGAATTCAGATTTTTAACACGATAGTAAACGTAAAAAGAAGGTTTACAAGACTCACGTTAACAATATTGCAGCAGTACGCACACAATCGAAGCGCAGTAAGGATGGCTAGTGTAACTAGCAAGAATACCACGAAAGCAAGAAAAAGAAGTACGCTATTAACTATTAACGTACCTGTCTCTTCCGAAACGAATGAGTACGATGAGAGAGCTCTCTCTACCATCGAATCCTCTTAGTCT
+
44;;066@BCBBB;;;;=AABAAAA@CCC@A@=00)/16066:374=7BA>B=99322222$236679557>7;:/:@;;;;:$5:7<255)5;;6;;;<>><<A?C?AB?BBB=??ABC@BAJBBBCCCDD@DB@@=????ABBB?B@D;;:;CCAAACC?BBBBAB>AD?BBD>A@<=</:8708<<<<+8818===D;;;?<?<@@AA=C<@@BCC@CABA@@@@C?CCD=BBA>999AAAABBA==>>>>>>>===>>>?A:==>>A<@@:>>@<@A;;;
@ATNG8:02690:01685
GATGGTAGTATCTGCACACTCTGTCCAGAAGATCAGGAACTCTAGAAGAATTCAGATTTTTAACACGAGAGTAAACGTAAAAAGAAGGTTTACAAGACTCACGTTAACAATATTGCAGCATTACGCACACAATCGAAGCGCAGTAAGGATGGCTAGTGTAACTAGCAAGAATACCACGAAAGCAAGAAAAAGAAGTACGCTATTAACTATTAACGTACCTGTCTCTTCCGAAACGAATGAGTACTACTCTCAGAGACACACTAATCGAATCCTCTTAGTCT
+
//0:399555599999656===>CB:::;.9;?@@@=??CB?@?BA=@?9?6<<<<;;;;'84:?>BCCBB9>A375:9999$557<.55)5<<8;<<<@??<A>A@AA>AAB?BBAAA::9;CCECBCCC?C@@@=@@@@@@??;@<??C@CCBBBBBC?ACCC@@;@C?DAA>A>>>>159?:78999(:??CBCCEBB?@=??CBBB>@=@@???:??==;;;=B>@@@7@CC@AACB???BBBBBCDACCCCECBB@???CB;;7;A=;;:=@BBBB
@ATNG8:02694:01685
GATGGTAGAGTATCATGTGTATCTCCTGAAGATCAGGAACTCTAGAAGAATTCAGATTTTTTAACACGAGAGTAAACGTAAAAAGAAGGTTTTACAAGACTCACGTTAACAATATTGCATCAGTACGCACACATTCGAAGCGCAGTAAGGATGGCTAGTGTAACTAGCAAGAATACCACGAAAGCAAGAAAAAGAAGTACGCTATTAACTATTAACGTACCTGTCTCTTCCGAAACGAATGAGTACGAGAGAGCACACGTGTCTACCATCGAATCCTCTTAGTCT
+
9<<<8;;;<<<<BAA@BBBBBBBA@=@?@=?<?;><,3,333;<?>7<;5<2559444444#55:;<?@>DC@@@;@;;9ABB1;A9A6>;?1?>>@AABBCCCBB?CABB?BCC?BBBCBBBBCBBBAA==<C;A?A:=:::=@;;7;<@@@=AAA>A?AA;<<>@AC1874;8818=888)5992:ADDD/BC=;888>>>>><?<A@??<?=B=BBB?BCBAA@@>@?CDE>CAA=99:AAABAA@@A???BBBBBBCAA=>>:>===@<@@=@@@<@>>>B
@ATNG8:02695:01720
GATGGTAGTGTCATATGAGAGTGTGTACTCATTCGTTTCGGAAGAGACAGGTACGTTAATAGTTAATAGCGTACTTCTTTTCTTGTCTTTCTGTGGTATTCTTGCAGTTACACTAGCCATCCTTACTGCGCTTCGATTGTGTGCGTACTGCTGCAATATTGTTAACGTGAGTCTTGTAAAACCTTCTTTTTACGTTTACTCTCGTGTTAAAAATCTGAATTCTTCTAGAGTTCCTGATCTTCTGGAGATATCATCAGCGAGCTACCATCGAATCCTCTTAGTCT
+
55<<:?=BBC666@>=>@>=BAA@BB:99944.5999055.55;<:655<8<A@BA?C?AADA4:4;;:977:88)////&/94/-/99./--::(--606838=3322689>9>>D7;;>=B<@>>>;;;?=A@A@3<;A@@BBBCB@@@A;::@DCC?BB>B7<;AAAADA@<@<;<;.;=A>BCDED5DBABF>B@A@BBB;;<=BBAB0A@ACEGJ@BB@DDCDBCB@B@BAABBB?CBG@BBFCCCDBLCDCCCCA:;;D=@@CBB?BB@AAA?BCA@@
@ATNG8:02702:01682
GGATGGTAGTGTCAGTGCGCGTCGTCCAGAAGATCAGGAACTCTAGAAGAATTCAGATTTTTAACACGAGAGTAAACGTAAAAAGAAGTTTTTACAAGACTCACGTTAACAATATTGCAGCAGTACGCACACAATCGAAGCGCAGTAAGGATGGCTAGTTGTAACTAGCAAGAATACCACGAAAAGCAGAAAAAGAAGTACGCTATTAACTATTAACGTACCTGTCTCTTCCGAAACGAATGAGTACTATAGACTATCTGAGACTACCATCGAATCCTCTTAGTCT
+
@?;;69=>>>?@@666;5544444558<>>:69958:3>;:>B????0/07;5::?<<=;;,;;;774AAAA>::08=;::::*;A=BBCCC5BBB@CCBBAC???>A?CD@???>ABBBCCAA@>>>>>@A@?BB@A>A999>>>B?C?CFD@??:993:@A<ABBAAB5:9:?@=997////'////8>>>,33-6///;:=9<15.269:6=:::DCC?CCAAABC;?499<3<<=7<<>B@AAC:;:A>>>>>CCA???AAAB?BCB@@<??4:8::<:000
@ATNG8:02705:01686
GATGGTAGCGCATATCAGCGCAGCCCAGAAGATCAGGAACTCTAGAAGAATTCAGATTTTTAACACGAGAGTAAACGTAAAAAGAAGGTTTTACAAGACTCACGTTAACAATATTGCAGCAGTACGCACACAATCGTAGCGCAGTAAGGATGGCTAGTGTAACTAGCAAGAATACCACGAAAGCAGAAAAAGAAGTACGCTATTAACTATTAACGTACCTGTCTCTTCCGAAACGAATGAGTACGTGTGCGACGTGTCTCCTACCATCGAATCCTCTTAGTCT
+
==>?9=;;;<@=>>965@@995555)55>9=566;<7:7::444::4886;277:45555$579995555599909455999(994949990;<<8==>>=BB<B:C@BA=BBB@BA??@;<;;;BBB;;9@9?@?ABBB@?@A;;2:8>;:49?>::===8;888<<7;?<A??475:;;.76527777(55+222256988273788;6=6:;CCC@CCCCDBB@B@CFD>E@?6::@@AAACA9999@@AAA?::?A=>>==AAA>>:=>:=8918@AAC
@ATNG8:02656:01759
GATGGTAGTAGTACTCTAGTCATACCAGAAGATCAGGAACTCTAGAAGAATTCAGATTTTTAACATCGAGAGTAAACGTAAAAAGAAGGTTTTACAAGACTCACGTTAACAATATTGCAGCAGTACGCACACAATCGAAGCGCAGTAAGGATGGCTAGTGTAACTAGCAAGAATACCACGAAAGCAAGAAAAAGAAGTACGTTATTAACTATTAACGTACCTGTCTCTTCCGAAACGAACTGAAGTACACATCGTCGTGTCGTGCTACCATCGAATCCTCTTAGTCT
+
::==:?>EECCCCCCB==>@;;<==<=?G:==>>CB?B<BCDCCBA?AC@C?@?=@B@CB0@=@000@;;=<>=968=78999'//(/(///&/6718:9777522+2.5517795888@DCCBBBCBBDCCB@AC@A<??>>BBBB@E@AAA>ACAAABBE?BBB????BA=???<;==<=57975<>AAA/>>=B:;;//(--(-2-,,-29-2---62733555838267929982663503//.65555.22558797../.9<4887<;4;9=??@<@:976
@ATNG8:02662:01773
GATGGTAGCTCTGCTCTGACTCTCGTACTCATTCGTTTCGGAAGAGACAGGTACGTTTAATAGTTAATAGCGTACTTCTTTTTCTTGCTTTCGTGGTATTCTTGCTAGTTACACTAGCCATCCTTACTGCGCTTCGATTGTGTGCGTACTGCTGCAATATTGTTAACGTGAGTCTTGTAAAACCTTCTTTTTACGTTTACTCTCGTGTTAAAATCTGATTCTTCTAGAGTTCCTGATCTTCTGGGTGCGCTACAGTCTCTCTACATCGAATCCTCTTAGTCT
+
<=@@<@<==?DCGCBCDAA<><<<=555<<;;78:::3::8@8@BBBABA==9950/)/5:///)/4:::;;;;?>;>>>>D1BA=@?@@8;:;:2955;;;249444;8=<===5443944.45:::595>@;;<<?:;666=@@><00//----(---+/95:)/4555599<.55555&5.5499999$99999,99@>>>=9594=99+944555.44344484445:5444::;5:355)5555599945559;:<<<<<:6668<<7::849933/
@ATNG8:02663:01760
GATGGTAGCACACGAGATCTCATCGTACTCATTCGTTTCGGAAGAGACAGGTACGTTAATAGTTAATAGCGTACTTCTTTTTCTTGCTTTCGTGGTATTCTTGCTAGTTCACTAGCCATCCTTACTGCGCTTCGATTGTGTGCGTACTGCTGCAATATTGTTAACGTGAGTCTTGTAAAACCTTCTTTTTACGTTTACTCTCGTGTTAAAAAATCTGAATTCTTCTAGAGTTCCTGATCTTCTGGTGTCTGATCTGTATCACTACCATCGAATCCTCTTAGTCT
+
77;;<==@@BBCCCCCDCCCC::6BC;;;CCDACBBB=@@=A@BBBBBBB@BF?@@@B?BBAB@E=BBBBBBBBB?BCCCC2><;>>AA:>BBB?BCC?BB>A>@A@@<>>>@@@A<A?@;@=???>>>??<>>AA<>>????>>>@B@@??>>:=:94:=8>=>>>>>>?>><>>BED5A=A9==<=<+==<;;2;///88665<499996%679974959A5=DD?@@@;<5;///::6:9=8=<?::;;;A;;;AAAA???A<@@@@B=>><>>><>AAAA
@ATNG8:02670:01772
GATGGTAGAGATAGCTCTCTCATGTACTCATTCGTTTCGGAAGAGACAGGTACGTTAATAGTTAATAGCGTACTTCTTTTTCTTGCTTTCGTGGTATTCTTGCTAGTTACACTAGCCATCCTTACTGCGCTTCGATTGTGTGCGTACTGCTGCAATATTGTTAACGTGAGTCTTGTAAAACCTTCTTTTTACGTTTACTCTCGTGTTAAAAATCTGAATTCTTCTAGAGTTCCTGATACTTCTGGTGAGATATGCATGATGCTACCCATCGAATCCTCTTAGTCT
+
>;;=?BBDDCCIHCG;:6<??;@<AAABCBA=AA@A<AB?@=ADAAAAD@AA@??@B?BBAA>A>AAACA@A::485::;*8845222'23336=::6:<1229<7958>>>@@AA;??A=B==<<<:::==B@@?;@ABBA??>@@AA@===>8;;;:>?;?=A@@>==A;;4:8889,8:@:88888(/>999.6-----75574;;;;+;;;;<4<4<<7===>==>=E;?=<---6*,,909,-----76655567332222,2,--4022-247056867
@ATNG8:02671:01756
GATGGTAGTGTCAGTGCGCGTCGTCCAGAAGATCAGGAACTCTAGAAGAATTCAGATTTTTAACACGAGAGTAAACGTAGAAAGAAGGTTTTACAAGACTCACGTTAACAATATTGCAGCAGTACGCACACAATCGAAGCGCAGTAAGGATGGCTAGTGTAACTAGCAAGAATACCACGAAAGCAAGAAAAAGAAGTACGCTATTAACTATTAACGTACCTGTCTCTTCCGAAACGAATGAGTACTATAGACTATCTGAGACTACCATCGAATCCTCTTAGTCT
+
:4;<8=CCCCEBCDCFDCCCBABBB@BCB?BE@@@B?B>@@CCDA@=??=?????@@@@@2A@CCDCCCCCB>>9=<@@>>?<?A=C;AAA9ACC@BBBBBBBBB>B@CDAFCC@CDBBCBCBCDCA@@BBB>BB@@<@@@@BBBB<@<@>><>@@@>??B?BCCBBB?BB?<::7:==>>4:::6:@ABA/==9=///::??B<>;>CBB=A<>>BBB@DDBBBAA<?;?@@9@@@=999BBBBCCCCCBA??ACCCCCCBBBB?BCCBA<AA>AAB>BC@@A
@ATNG8:02681:01751
GATGGTAGATACTCGCTGATACACCCAGAAGATCAGGAACTCTAGAAGAATTCAGATTTTTAACACGAGAGTAAACGTAAAAAGAAGGTTTTACAAGACTCACGTTAACAATATTGCAGCAGTACGCACACAATCGAAGCGCAGTAAGGATGGCTAGTGTAACTAGCAAGAATACCACGAAAGCAAGAAAAAGAAGTACGCTATTAACTATTAACGTACCTGTCTCTTCCGAAACGAATGAGTACATAGATATACGTATAGCTACCATCGAATCCTCTTAGTCT
+
/;;<@CAACBBBABBB;;;BCB@@@9?BA=AABABA?B?CBB???B@CF?B???;;;>>>/?=A@@CBBBA>><4<>;;;;;*;A>B5999&/995///998:<<8B>AA@BBC@BBAACCCCCCCCBCBBB@BCA@=@@@99:994<?C@@?ACCBBCBD?BBECBB?BB?>>>;@=:::1:::488888(/<5<///====?3816>@@<A;AABBB?CCDAA??<??AAA=A9979BBBCCCBA>>@>DD>>==>DD>?>AA=A=?>A;>>::;669;///
@ATNG8:02683:01750
GATGGTAGTGTCATATGAGAGTGTGTACTCATTCGTTTCGGAAGAGACAGGTACGTTAATAGTTAATAGCGTACTTCTTTTTCTTGTCTTTCGTGGTATTCTTGCTAGTTACACTAGCCATCCTTACTGCGCTTCGATTGTGTGCGTACTGCTGCAATATTGTTAACGTGAGTCTTGTAAACCTTCTTTTACGTTTACTCTCGTGTTAAAAATCTGAATTCTTCTAGAGTTCCTGATCTTCTGGATAGCGACGCGATATACTACCATCGAATCCTCTTAGTCT
+
4;9;=@=ABBA<<>>CCCBBCCBCCFAAABAD@@@BL?DD=A;966<@BCACCCBC@C?AA>>9@>BBABA@@BA9@;;;;,;@<000@A8>/884::;8=A===<?@B@CICCDFCC@BCC@B?BBDDBBBC@CCCC?BBCCBBCBBBCBBAA@C@CBB?BD?B@BBAAABBAA4::::-;<@<;;;;.;@?@C=DCCDDDDBBB5;;;;*<BBCCABACHACCDCCBA?B@BBBCCC?BAC?BBDCCCCDBBCCCFBBBCCC@BAADB>BB?@@A?BDBBA
@ATNG8:02683:01754
GATGGTAGTGATACAGATCAGACACCAGAAGATCAGGAACTCTAGAAGAATTCAGATTTTTAACACGAGAGTAAACGTAAAAAGAAGGTTTTACAAGACTCACGTTAACAATATTGCAGCAGTACGCACACAATCGAAGCGCAGTAAGGATGGCTAGTGTAACTAGCAAGAATACCACGAAAGCAAGAAAAAGAAGTACGCTATTAACTATTAACGTACCTGTCTCTTCCGAAACGAATGAGTACTATGTAGAGCTCTATACTAATCGAATCCTCTTAGTCT
+
@AA@7??CCCCCCCCDCBBBCCBBB?AAA?BABBAA>A@DBBAAAE@BB?B@@>?B>CCC.A9@?@???BC;;;3;AABABA2A@>B5;:;&9<>96966>BBCB@B@CC?BAA=?@BBBDCCCCDCCCBCC?CBBB?BBBBBBBB@B@CAA>ACCBBBAD@BBAAAB@CD@BBB>@@@<;4==<8==>??/?A<A877@A@A@;@<AA@?<><A>BAB@CBCCCCC>A>ACC>CBB?BBBBBBB@BBBBA@>>A@>@>@@???:>=AA;AA;:::<??::;
@ATNG8:02685:01773
GATGGTAGCTCGCTGATGATATCTCCAGAGATCAGGAACTCTAGAAGAATTCAGATTTTTAACACGAGAGTAAACGTAAAAAGAAGGTTTTACAAGACTCACGTTAACAATATTGCAGCAGTACGCACACAATCGAAGCGCAGTAAGGATGGCTAGTGTAACTAGCAAGAATACCACGAAAGCAAGAAAAAGAAGTACGCTATTAACTATTAACGTACCTGTCTCTTCCGAAACGAATGAGTACACATCGTCGTGTCGTGCTACCATCGAATCCTCTTAGTCT
+
@:@=:BBJCC@BCBBBKGECCCCBB@BCBBBBBBA=@=AABBBBC?BB>A:?<<99999(9>?@ACCCCCAAA:>>ACEGE5CB@B5;;;6;>>8666<??CCC@B?AB=A@@<??ABCCCCCCCCBBBCC?CCBB>BBBB@@@C<@<?9989BBBBCCC?AAAABC@CC?AA@;@;::91:::9:::;;.:A;?888DBCBB;@:>>BD:?:>ACCC=CBBBBA@>A?CDD>CCC>AABBACCCCCCAA?BBBBBBBAAACBB?ABBBD?BA=?AA=B===>
@ATNG8:02686:01731
GATGGTAGATATATGCACGCTCTACCAGAAGATCAGGAACTCTAGAAGAATTCAGATTTTTAACACGAGAGTAAACGTAAAAAGAAGGTTTTACAAGACTCACGTTAACAATATTGCAGCAGTACGCACACAATCGAAGCGCAGTAAGGATGGCTAGTGTAACTAGCAAGAATACCACGAAAGCAAGAAAAAGAAGTACGCTATTAACTATTAACGTACCTGTCTCTTCCGAAACGAATGAGTACTACTCTCAGAGACACACTACCATCGAATCCTCTTAGTCT
+
@==?;C>EFCCCBBCBBBAA@BBDG@DBB@BAB????C?BBB?>?C@CC?C@>>?;:999*9;???AAAAA@@@7>>BGDGD2BB?C6;;;79>>:<@<B?CBBB@C?CC?BBA?AA??@CDCCCCCDCCBB?BEAA>ABBBAAAB>C?C??>@CCCBAAA?ABBAAB>BC@ABB;>==990:<<778787(8>:@;:;@?BAA8:7;?>>:><>>BA@>@BAABBB@B?BCD=BBC?BBBBBCCC@@@BBA@B=>=@<>>AA>?;?AAAA;@@<::98<C???
@ATNG8:02688:01774
GATGGTAGGAGACACGTCGCACACGTACTCATTCGTTTCGGAAGAGACAGGTACGTTAATAGTTAATAGCGTACTTCTTTTTCTTGCTTTTCGTGGTATTCTTGCTAGTTACACTAGCCATCCTTACTGCGCTTCGATTGTGTGCGTACTGCTGCAATATTGTTAACGTGAGTCTTGTAAAACCTTCTTTTTACGTTTACTCTCGTGTTAAAAATCTGAATTCTTCTAGAGTTCCTGATCTTCTGGTATACACACTCGCTCGCTACCATCGAATCCTCTAGTCT
+
:4;=;?CD@CCCCCBBFCCCDCCCIEDECC@@?@BCB=CC>A>954<<;;8;=A@@?B;>?@@<@=@A@@ABA=@<@ACAA.>>7<8888&6@=?:?AA=>@<A?????<?@@@A@<<8>??<><;=;@==>A;>>@@;>>>>??>>>@AAA>>>><>>>=@@<?<??>CCAAAA9==AAA5A<?:?>DDD/A?>>A9A@;<<A@==;;AAAA.A;:<A;A<A>:=>?A>=><@;AA;;;@;@>>:>>>>>>@999555=88==>><AAA@@<;;5;333---:
@ATNG8:02692:01736
GATGGTAGTATAGAGCTCTACATAGTACTCATTCGTTTCGGAAGAGACAGGTACGTTAATAGTTAATAGCGTACTTCTTTTTCTTGCTTTCGTGGTATTCTTGCTAGTTACACTAGCCATCCTTACTGCGCTTCGATCGTGTGCGTACTGCTGCAATATTGTTAACGTGAGTCTTGTAAAACCTTCTTTTTACGTTTACTCTCGTGTTAAAATCTGAATTCTTTCTAGAGTTCCTGATCTTCTGGCGCGTATGTATGTCGCCTACCATCGAATCCTCTTAGTCT
+
<;==7;;<<<>BBAB=C>BB>@@??BBCDD??9?@==9?@:??BBBBBBC?BBBFK>@=?AB?9=:=???>==?C=@@@@@/??;?===7:;;?=???;?@:==??==:=???@??A<@@A7;7;>@@@@@@=====:::?:;;>>::==@///;576;<??<@<>>>??;;;@;>>AAA5A=A<ABDDD/>>:@@298<667;3-/)/66-7<>>=997///'///833548)..888868772333772,,-366:???;?=>9=>>??=?A<@@D=??===
@ATNG8:02693:01759
GATGGTAGCGCATATCAGCGCAGCCCAGAAGATCAGGAACTCTAGAAGAATTCAGATTTTTAACACGAGAGTAAACGTAAAAAGAAGGTTTTACAAGACTCACGTTAACAATATTGCAGCAGTACGCACACAATCGAAGCGCAGTAAGGATGGCTAGTGTAACTAGCAAGAATACCACGAAAGCAAGAAAAAGAAGTACGCTATTAACTATTAACGTACCTGTCTCTTCCGAAACGAATGAGTACGTGTGCGACGTGTCTCCTACCATCGAATCCTCTTAGTCT
+
;@><<A=BCDBBCCCCCCCCCCCEE=CDD@BBBECC>A>ABBCBCC@CD>A=AAA@@EDD3D?BBCCCCDCBBC<A@=>???,@B>B5;::&9?;96;6@BBCBB?B?BB?BBB:==>>@BBCCDCCBBBDC?CCCC@C??>BBBB@C@EBA>BCCCCAAA?AAABBB>BB<@@@8><<<<3===9:>>>>/?@=B888ABB>>;>=A@AA;A=ADBBC@BBBBBBBAD@BCB>BBB>AABBBBB>>>BBBBBBB==<AAA:>>@<@A@@@<@@<:;9;?@>>>
@ATNG8:02656:01781
TATGGTAGCGCATATCAGCGCAGCCCAGAAGATCAGGAACTCTAGAAGAATTCAGATTTTTAACACGAGAGTAAACGTAAAAAGAAGGTTTTACAAGACTCACGTTAACAATATTGCAGCAGTACGCACACAATCGAAGCGCAGTAAGGATGGCTAGTGTAACTAGCAAGAATACCACGAAAGCAAGAAAAAGAAGTACGCTATTAACTATTAACGTACCTGTCTCTTCCGAAACGAATGAGTACGTGTGCGACGTGTCTCCTACCATCGAATCCTCTTAGTCT
+
CB@@<@BA@@BDDDCBBCBCCCECD=BBB?DCCCBB?C@DBBBBCC?CEAE>BBAACDDD1C?CCCGCBBBCCD<?@@EGGE5BB@C@CDD;CCC?BAAABBCCC=@=@B>BBB:?>AABBDCFCCBBBCCC?BBBB<??AABBBB>A=A::6:BCCCCCB?AAA??A?CC@AAA599@<;1=<<:88888(/;6<///=<==?7;8;AAA<?<??CBB>BBBBBBB?C@?@?:@AA?:99BBBCBAA999ABBCAA=>>><A::7;@>?A<<<::::<??@??
@ATNG8:02670:01792
GATGGTAGAGTACAGTGTAGTAGACCAGAAGATCAGGAACTCTAGAAGAATTCAGAATTTTTTAACACGAGAGTAAAACGTAAAAAAGAAGGTTTTACAAGACTCACGTTAACAATATTGCAGCAGTACGCACACAATCGAAGCGCAGTAAGGATGGCTAGTGTAACTAGCAAGAATACCACGAAAGCAAGAAAAAGAAGTACGCTATTTAACTATTAACGTACCTGTCTCTTCCGAAACGAATGAGTACTACTCTCAGAGACACACTACCATCGAATCCTCTTAGTCT
+
;;45.5999;;<>>>;;66666=<>:=CC?@@@00/+/39:;888;333.32798:(/////#/(...878872222&26555555#59494;;;0;=>15;6:>??=>9=8<=8===900//097;<<;99::985>>::7:=?@978B;A@B;;4484:<<::6//////5<=4:::/2288;07773;;AAA+//(.....77222'2022275;377=<<05593333-3,33939771333778332888978577:;55555..).663555::;<<977://
@ATNG8:02679:01809
GATGGTAGCACGAGTCACTCATATCCAGAAGATCAGGAACTCTAGAAGAATTCAGATTTTTAACACGAGAGTAAACGTAAAAAGAAGGTTTTACAAGACTCACGTTAACAATATTGCAGCAGTACGCACACAATCGAAGCGCAGTAAGGATGGCTAGTGTAACTAGCAAGAATACCACGAAAGCAAGAAAAAGAAGTACGCTATTAACTATTAACGTACCTGTCTCTTCCGAAACGAATGAGTACAGAGAGTACGATATGTCTACCATCGAATCCTCTTAGTCT
+
;9A<<BDBBBB=@CCCCCCCCCCGGACBC@BBDB;;8;=@>>566=9=<9A>8;998EEF3E>B????997CDD>>796@@@+==:>7?AA8A>=:;;;A>C@AB>A?AH@CBC>AABABBCCDCCCBBBCC@C????A@@AA@AB9?;@::6:B???BBE@BCCBBB@CF>AAB???===4;981:=>>>.<=:>;;;@@?@@<>;>?@@<@<??BCC@CCAAABC=C=@@@;AAB@BBCCCAACCAA>>A>>>@D>>>A>>>C9>>ACC8>>;<><:=A:::
@ATNG8:02681:01822
GATGGTAGCTCACGTACGTCACACGTACTCATTCGTTTCGGAAGAGACAGGTACGTTAATAGTTAATAGCGTACTTCTTTTTCTTGCTTTCGTGGTATTCTTGCTAGTTACACTAGCCACCCTTACTGCGCTTCGATTGTGTGCGTACTGCTGCAATATTGTTAACGTGAGTCTTGTAAAACCTTCTTTTTACGTTTACTCTCGTGTTAAAAATCTGAATTCTTCTAGAGTTCCTGATCTTCTGGGTGTATCAGCGAGTATCTACCATCGAATCCTCTTAGTCT
+
//:;6:A@A@55555<556<@@@9:9@BCBCC>A@@@;AA?B<@@??;BD?@@@9957;@ABB8B>B>=>=///:4/....$.5.5222'2;>>8?>>9;A<<<<;56.5<<=>@>>:=DD:B;????@>>>;>>>>188?888?@?AA@>;;;@;===:==8<59:9==@AAA<@@@@@2=7<5:::::*//337.7-..773559-5522$2797=6=5:@59>>@>;:5;5;>AB@@;>:993;;???A@6///667>D???;===@@<@B=>=><>>===
@ATNG8:02687:01810
GATGGTAGACATATCGTACTCTCTGTACTCATTCGTTTCGGAAGAGACAGGTACGTTAATAGTTAATAGCGTACTTCTTTTTCTTGCTTTCGTTGGTATTCTTGCTAGTTACACTAGCCATCCTTACTGCGCTTCGATTGTGTGCGTACTGCTGCAATATTGTTAACGTGAGTCTTGTAAAACCTCTTTTTACGTTTACTTCTCGTGTTAAAAATCTGAATTCTTCTAGAGTTCCTGATCTTCTGGGTGCGCTACAGTCTCTCTACCATCGAATCCTCTTAGTCT
+
@=@>?A<CCBBDCCCECCCBBBBBCCCBC@??=@AAA=:95:=@@874@B>=CBBB@C?CA@@:?<AD==966//).....$.8/:888(797/77;//)//(/98;?C:>@?=?@@@;A>>8<:888>>>=C7==@A7;;>===>=@BB>?>>>A;>>>;AA=A;AAA=>@@>>7=6666-6(//----(-9777*--3,---887;99@@@,@///<7=7AA<AAAA>>>;>9==>>>>;??AA9888A>>>AA<=<AA>??@@=><>>?<?=9?9949;888
@ATNG8:02691:01795
GATTAGTGTCAGTGCGCGTCGTCCAGAAGATCAGGAACTCTAGAAGAATTCAGATTTTTAACACGAGAGTAAACGTAAAAAGAAGGTTTTACAAGACTCACGTTAACAATATTGCATCAGTACGCACACAATCGAAGCGCAGTAAGGATGGCTAGTGTAACTAGCAAGAATACCACGAAAGCAAGAAAAAGAAGTACGCTATTAACTATTAACGTACCTGTCTCTTCCGAAACGAATGAGTACGTGTGACGTACGTGAGCCTACCATCGAATCCTCTTAGTCT
+
@;;.9@@=B9:5<:954;44444.4@@8=@AACD@D@CDCCBDA@BC@C@BA:::ECE3E>AABCCCBBABD9::ABEFH5CC=A5;;;.;?A?CAA@@A?<?9<8<<;>>@389BBBBCCCBB??;ABB=AA8818==<=;;;8=:>;;7;A@AA???=@==>@@;?@9:::,//777.6691:<<<<+;;5<577??FBC;?;>>??;?<;;ABC@BCBBA??:=;999+:@@39:::==;@///:@999877>>://*/8839333;4965775/79>55
@ATNG8:02692:01811
GATGGTAGAGTATCATGTGTATCTCCAGAAGATCAGGAACTCTAGAAGAATTCAGATTTTTAACACGAGAGTAAACGTAAAAAGAAGGTTTTACAAGACTCACGTTAACAATATTGCAGCAGTACGCACACAATCGAAGCGCAGTAAGGATGGCTAGTGTAACTAGCAAGAATACCACGAAAGCAAGAAAAAGAAGTACGCTATTAACTATTAACGTACCTGTCTCTTCCGAAACGAATGAGTACGTGTGACGTACGTGAGCTACCATCGAATCCTCTTAGTCT
+
44;;8=>CAAABCBB;;;BBB;;;F@BBA?BBCDCB?B?BBCCCBC?BC@C@CBAAAAAB2B@CECCCBCCCCD=CB@@@@@,?@=@<@@@8@DC@BAAABBBBA?B@CC@BBB>BB@@BCCDCBBCCCCCC?CCCC?B@@@BBBC>D@CAA@BCBBBBBB?BBBBAB>BB>@@?:>=><;0::;:>@BBB/@?<?888@AA@@<>;>@??<?=@@CCC?BBBCCBB@C?CCC=AAA?BAA@CCCA@A@ABCDCCCCAA??@CCC?><<CC?CB?@B@>BA@@@
@ATNG8:02694:01802
GATGGTAGAGTATCATGTGTATCTCCAGAAGATCAGGAACTCTAGAAGAATTCAGATTTTTAACACGAGAGTAAACGTAAAAAGAAGGTTTTACAAGACTCACGTTAACAATATTGCAGCAGTACGCACACAATCGAAGCGCAGTAAGGATGGCTAGTGTAACTAGCAAGAATACCACGAAAGCAAGAAAAAGAAGTACGCTATTAACTATTAACGTACCTGTCTCTTCCGAAACGAATGAGTACATAGATATACGTATAGCTACCATCGAATCCTCTTAGTCT
+
4<4546<?BCCCA<<;=<?CC?@@A?@??;995>>C>A?ABCBB@@<@B?B?BCBBBEFH5F@CCCCDDCCCCJ=BB@@???,;;5<5;:;&9>;7;?:><BAAB<?<?B>@AA?BBCBBCCCFCCCBBBBB@CCCC?AABBBBBA>C@CAA=ADCCBCCC?BBBAAA?DD<@@B?@@<<<4:88188888(8>9?888>>>AA7;8<A@A<A>C>BBB?BBAAABB@D?BBC>BAB=??ABBBBA?BCCCCCA=?A??>>>AAA:?>?AA;@A;;::69@>>>
@ATNG8:02695:01803
GATGGTAGGCGAGAGTGAGACGCAGTACTCATTCGTTTCGGAAGAGACAGGTACGTTAATAGTTAATAGCGTACTTCTTTTTCTTGCTTTCGTGGTATTCTTGCTAGTTACACTAGCCATCCTTACTGCGCTTCGATTGTGTGCGTACTGCTGCAATATTGTTAACGTGAGTCTTGTAAAACCTTCTTTTTACGTTTACTCTCGTGTTAAAAATCTGAATTCTTCTAGAGTTCCTGATCTTCTGGCGCGTATGTATGTCGCCTACCATCGAATCCTCTTAGTCT
+
4945.5::5;@AB<>>@AB@<566;;;>@BCC@BAAB?AA=A4444:9:;8:88<:7<6<<8=7@=@BB??778>9@@AAA/<<3:9;9/9A??;??A=BB=?@@A@@<;>=>?@8818@@8=:=??;;:=A;@@==:;;:AD@???@?====;:5;::=BB<?;@BBB=>>??8=7777-77<*//999+9<;<=6=>>>AA???A;@>??/???>A;@;@A<AA?A>@>=A9==AAAA;AAA;=>?@?@AAD??>>>CC=AAA<><<<A=AA<AAA<A@@<<
@ATNG8:02696:01799
GATGGTAGTGCGTGAGAGAGAGACCCAGAAGATCAGGAACTCTAGAAGAATTCAGATTTTTACACGAGAGTAAACGTAAAAAGAAGGTTTTACAAGACTCACGTTAACAATATTGCAGCAGTACGCACACAATCGAAGCGCAGTAAGGATGGCTAGTGTAACTAGCAAGAATACCACGAAAGCAAGAAAAAAGAAGTACGCTATTAACTATTAACGTACCTGTCTCTTCCGAACGAATGAGTACACACTCTCATATGACACTACCATCGAATCCTCTTAGTCT
+
955506??<@=<666>=;??<<99:/55:8<@>?;;-7-33889;848;6;6:@773=<=+7255;>7;>=<>9:;ABDCD,>@6;.:DD4CCC@CA@@CCABA6;6;@;>@@9>?@>@@CCCDCDBBA;<7;A@A<??BBAABB>B=A@@;@@@@A?BB<987;77.394:78*---99,2-.(252222#...3...77822,2388550542266605>>985B9B9??=?=@,0///:;=>?>>>79995229885<===444:::4::688=>A??0/
@ATNG8:02698:01790
GATGGTAGACATATCGTACTCTCTGTACTCATTCGTTTCGGAAGTAGAACAGGTACGTTAGTAGTTTAATAGCGTACTTCTTTTTCTTGCTTTCGTGGTATTCTTGCTAGTTACACTAGCCATCCTTACTGCGCTTCGATTGTGTGCGTACTGCTGCAATATTGTTAACGTGAGTCTTGTAAAACCTTCTTTTTACGTTTACTCTCGTGTTAAAAATCTGAATTCTTCTAGAGTTCCTGATCTTCTGGTGAGATATGCATGATGCTACCATCGAATCCTCTTAGTCT
+
44;;8==CBBBCBB=<<ABBBBCGBCBAABBC=AA@@9??8<80////(/895;?@CC>>AAA:98)9;>?@DBBCCC>@>>>=.@A?@@BE>BBCCADCFAGC?BBBCCC@CCCCCBBC@DDD=A=ACCDBCCC@CCBA=ABBAABBBCCCCCBBBC@BBB@CC@C?BBCCCCCCC@BB@A@5>9=9:;:;:*:@@@A<BBBBBBCCCCACCCC5B@@BCAEACC=AABDCBB?C?BBCCCE?B??<@BBBCDDDCBBCBBBCCDDB?DCBAA?CA???@@BCA@?
@ATNG8:02702:01826
GATGGTAGATATATGCACGCTCTACCAGAAGATCAGGAACTCTAGAAGAATTCAGATTTTAACACGAGAGTAAACGTAAAAAGAAGGTTTTACAAGACTCACGTTAACAATATTGCAGCAGTACGCACACAATCGAAGCGCAGTAAGGATGGCTAGTGTAACTAGCAAGAATACCACGAAAGCAAGAAAAAAGAAGTACGCTATTAACTATTAACGTACCTGTCTCTTCCGAAACGAATGAGTACTGTATCTATGTGTGCGCTACCATCGAATCCTCTTAGTCT
+
99:=9CBCBBBDC;::BBBAAA@??;@??<?BBABC@C?BBB?>>@<0000=@@A====+929:9?==>;:8A9>8;;;;;*;C>C;ABB7ABB?BBBCCDBCB@D@CB?ABB?BBCBCCCCCCBBBDCBB@B@@@@C????@>B@CABBB@B:::CCCC?BBBBB@=@@,0005;;;::/:8/)//////%--(----77@>C=A;>>@@6;6:ABAB?B;:;?@A?B?BDB=BBB>?@@CFFBBBBBBCC>::=>;;;;:?>>7;;A=:5771///17@:::
@ATNG8:02703:01812
GATGGTAGCGCACACATAGATACAGTACTCATTCGTTTCGGAAGAGACAGGTACGTTAATAGTTAATAGCGTACTTCTTTTTCTTGCTTTCGTGGTATTCTTGCTAGTTACACTAGCCATCCTTACTGCGCTTCGATTGTGTGCGTACTGCTGCAATATTGTTAACGTGAGTCTTGTAAAACCTTCTTTTTACGTTTACTCTCGTGTTAAAAATCTGAATTCTTCTAGAGTTCCTGATCTTCTGGGTCTCTCTCTCACGCACTACCATCGAATCCTCTTAGTCT
+
::=?:CCBBBBCCCCEDDCBBBBBBAA@BA??;?ABB<BB?C=B@@BAAB?BCCCC?C?BCCB9B@BDD@@:90?;==??@,00-/8;=8A@AC@CBC@BB9;;BBEIAECEDCBBC@BAA>A?CFEDCCCC@BBCC?CABADBCBCBBCBBCCC?CCC?BB?B?BBBBBCCBD@BAAAA6:4;9;;:;:*;AABD>CBBBBBC;;;5;;;;*;AABC@CBDC@BBB?@@C@B?BCBCCB>AACC>CBBBCBBCCCBBBBBBCDD?CBBBB@CC?B?>:>BA@A
@ATNG8:02705:01829
GATGGTAGGTGCACATGAGTGTATCCAGAAGATCAGGAACTCTAGAAGAATTCAGATTTTTAACACGAGAGTAAACGTAAAAAGAATGTTTTACAAGACTCACGTTAACAATATTGCAGCAGTACGCACACAATCGAAGCGCAGTAAGGATGGCTAGTGTAACTAGCAAGAATACCACGAAAGCAAGAAAAAGAAGTACGCTATTAACTATTAACGTACCTGTCTCTTCCGAAACGAATGAGTACTGCGTCTCACTCTCGCCTACCATCGAATCCTCTTAGTCT
+
//7;6:@A=BB=>?@>?DCCECCA@>AEG@CBDCBA>A=ABBBBBB?BB?B?@@ABBDFD3D@CCABABBBDCC=CCAA@A@2@A>BBCCC;BBB>?????AA::99?CC?BBB>AABABBBCCBCBBBDCC@CAA@?CBBB??>@<@?C@?=@BBBBCBC?BAAABB?BB?BBA>A=888-8:<788988(5=7>688CBA@@<>;?A??:=8=>AA@?BC@@@BB?B>@@@;@AB???>CCBAAADABBBCB@@@@@BB?BCEHC@@@C@CC?BBA>AA@;;
@ATNG8:02659:01877
GATGGTAGCACGAGTCACTCATATCCAGAAGATCAGGAACTCTAGAAGAATTCAGATTTTTAACACGAGAGTAAACGTAAAAAGAAGGTTTTACAAGACTCACGTTTAACAATATTGCAGCAGTACGCACACAATCGAAGCGCAGTAAGGATGGCTAGTGTAACTAGCAAGAATACCACGAAAGCAGAAAAAGAAGTACGCTATTAACTATTAACGTACCTGTCTCTTCCGAAACGAATGAGTACGATGAGATCTCGTGTGCTACCATCGAATCCTCTTAGTCT
+
BA>;5;<<==@<>><<=>566=><<9>661559955.45<<<;;:=79807133333===+=6?:<33383337.88;=@@@+668<6?AA4ABD@CCBBA@C;;;0;:=@?BAC78874B@CCDCCCCBBBA=@@A@>AA???A@A<@:=00*0::::/43.74;<<;6?:6<8:78599=06///8889*9949556>?<==<A;@>8847.65999:?C@AABB@D=?@F@BBA>?99::<==?;:;<?>@>??>>>8:8??8:;@A=79:5///5/09??
@ATNG8:02663:01863
GATGGTAGCGCGACGAGCGTAGACCCAGAAGATCAGGAACTCTAGAAGAATTCAGATTTTTAACACGAGAGTAAACGTAAAAAGAAGGTTTTACAAGACTCACGTTAACAATATTGCAGCAGTACGCACACAATCGAAGCGCAGTAAGGATGGCTAGTGTAACTAGCAAGAATACCACGAAAGCAAGAAAAAGAAGTACGCTATTAACTATTAACGTACCTGTCTCTTCCGAAACGAATGAGTACGTGTGCGACGTGTCTCCTACCATCGAATCCTCTTAGTCT
+
:<=>AFDCCDCCCEDCCBABBCDDD>ABB@DCCB::7:=AAB?@?B?BC?C?@@@99899(9??@@BCBBB>>>9>>BBFFE5CCGHADCC<CCDA@@@ACBBBB?B@CC@BBB=?>>>@BCBFDDDCCCBA=BCBB>BBA????@<@?B?@>?CBBBCAB?@BBBA@?BC>B=?9:::::/:::488899(7<9>888AAA>>;>=ADDD;?;@@CBB?BCBBABC@B?BBB>BBB?BBBBABBA>><=<????;;:???:>=A<AAACC=AA=;;::<?<=>
@ATNG8:02673:01865
GATGGTAGTAGTACACTAGTCATACCAGAAGATCAGGAACTCTAGAAGAATTCAGATTTTTAACATCGAGAGTAAACGTAAAAAAGAAGGTTTTACAAGACTCACGTTAACAATATTGCAGCAGTACGCACACAATCGAAGCGCAGTAAGGATGGCTAGTGTAACTAGCAAGAATACCACGAAAGCAAGAAAAAGAAGTACGCTATTAACTATTAACGTACCTGTCTCTTCCGAAACGAATGAGTACGAGAGAGCACACGTGTCTACCATCGAATCCTCTTAGTCT
+
9;4505;<@BCCCC>===>>=>>9915?B7?B;;:@2;499@::;<?BB?D?@>?99999)9;>=<;9;777373)33//////#//(/3888/8:<7=<;;B>AA@:@;@@:>>>:>>>ADC@@CCCCBBBBA>BCCC<@@@AB@@@=@<A>><?CAAACCC?AAAAAA?CD=@<>49:676-9>>:88888+8>:A878@AA@@<@:==@@<>;>ABAA?ACABBBB@B?BBC>CBB>AABBBCCBA;;A8:8@==?@AA>>=@@=A<<<A<@><>>><>>=>=
@ATNG8:02674:01866
GATGGTAGCACGACACGACGATGTGTACTCATTCGTTTCGGAAGAGACAGGTACGTTAATAGTTAATAGCGTACTTCTTTTTCTTGCTTTCGTTGGTATTTCTTGCTAGTTACACTAGCCATCCTTACTGCGCTTCGATTGTGTGCGTACTGCTGCAATATTGTTAACGTGAGTCTTGTAAAACCTTCTTTTTACGTTTACTCTCGTGTTAAAAATCTGAATTCTTCTAGAGTTCCTGATCTTCTGGATAGCGACGCGATATACTACCATCGAATCCTCTTAGTCT
+
4999:?>CB==>>><=;;;;;==BBABDCBCJ@BBAB=BB?B@A9955<;8<<<@B?B>CAAA?C>AACCCA@99322222$2627888(7<=8=;?999)8918:969>5>A@?????<?AA<A<>>>@>>>A:?>AA9>>>>A@><>AA?A=?@A:===<>><>=AAAAAAA==8=AADD5D<?899999*9>777.668///=88=<@@@@/A>>>@<B<@>=AAD?9:9=A<>@AA>@;><?:>AAAAAA@>>>AAAA==>>>9999AA;AA;<<<;AA>>>
@ATNG8:02683:01837
GATGTAGTACATGATAGACGACACCAGAAGATCAGAACTCTAGAAGAATTCAGATTTTTAACACGAGAGTAAACGTAAAAAGAAGGTTTTACAAGACTCACGTTAACAATATTGCAGCAGTACGCACACAATCGAAGCGCAGTAAGGATGGCTAGTGTAACTAGCAAGAATACCACGAAAGCAAGAAAAAGAAGTACGCTATTAACTATTAACGTACCTGTCTCTTCCGAAACGAATGAGTACGATGAGATCTCGTGTGCTACCATCGAATCCTCTTAGTCT
+
@;B<==@@;>CA;;9?>;6:AA?@2;9;5;A?9;5<;@>>:AAA=?@:@<78599<==*;7;B>CCCCBABA;@@@AABB0B@=@5999&5;;7<:95:=<00)0:;;;@:?<>ACCCCBBCBCDEEDBB>AAAA>AA@@@@?A=B@B@@=ACCCBCCC@ABBCBB?BB@BBC>AAAA?299:;88888(8=9>;;;A???@=@;;;;;;@9==A;;8;BA@@@B?B?@@@;?AA=:;:BACDBBAAABBBC>@@A?>;;;==4;;<?=*//9///6:@@99
@ATNG8:02685:01842
GATGGTAGTGCGTGAGAGAGAGACCCAGAAGATCAGGAACTCTAGAAGAATTCAGATTTTTAACACGAGAGTAAACGTAAAAAGAAGGTTTTACAAGACTCACGTTAACAATATTGCAGCAGTACGCACACAATCGAAGCGCAGTAAGGATGGCTAGTGTAACTAGCAAGAATACCACGAAAGCAAGAAAAAGAAGTACGCTATTAACTATTAACGTACCTGTCTCTTCCGAAACGAATGAGTACATAGATATACGTATAGCTACCATCGAATCCTCTTAGTCT
+
4===>B=CBBBC?CCCCBFEECBBC>CBC?BCB;:56>6:BBAAAB@CC?B??>997333$36555AA;>;AAA7A;A=9=9,=?;>2:99&5;;7;<;;@@>=B?B@BC?AAA8::??@BBCGDCCBBBBD@DAAA?BBBB898B=A?B??>@CDCDDDA?CCCBAB@BC><<<8?==::4<8919<<<=.:;6;///==D??<?<@@>>;><ABFBB@BCCCBBB?B@BDB>BB@?@BBBBBBBBABAAAA???AAAAAAA@@<@>?>A<AA9???=AA:99
@ATNG8:02687:01861
GATGGTAGTGCGTGAGAGAGAGACCCAGAAGATCAGGAACTCTAGAAGAATTCAGATTTTTAACACGAGAGTAAACGTAAAAAGAAGGTTTTACAAGACTCACGTTAACAATATTGCAGCAGTACGCACACAATCGAAGCGCAGTAAGGATGGCTAGTGTAACTAGCAAGAATACCACGAAAGCAAGAAAAAGAAGTACGCTATTAACTATTAACGTACCTGTCTCTTCCGAAACGATGAGTACTATAGACTATCTGAGACTACCATCGAATCCTCTTAGTCT
+
4<456;<BABBCC=CCCCCCE@:9:4;CC?@?@:947;7;BB???D@DE@B?AA883<;;+=7888B@?>=<;7/9=A?@@?0@@9=5999&5;:7<<<==<C>F?A?BC@@@@?BBBACDEBCBCCCCCA@;@B::5:BA?@?9:5;?B@@=@AAACBBD?BBACCC?BB>AA@;?A:;:1;;;5;BKED/AA<>888AABAA<@:>>@A:>:=ACAA?ACBBA??;?>@@@:AAABBBBBAAABAAA@===@BCBBBCCBBB?BCAAA?BB?>?>=>A???
@ATNG8:02691:01854
GATGGTAGATACTCGCTGATACACCCAGAAGATCAGGAACTCTAGAAGAATTCAGATTTTTAACACGAGAGTAAACGTAAAAAGAAGGTTTTACAAGACTCACGTTAACAATATTGCAGCAGTACGCACACAATCGAAGCGCAGTAAGGATGGCTAGTGTAACTAGCAAGAATACCACGAAAGCAAGAAAAAGAAGTACGCTATTACTATTAACGTACCTGTCTCTTCCGAAACGAATGAGTACTATAGACTATCTGAGACTACCATCGAATCCTCTTAGTCT
+
<<:<>BACCBCCCAA@@?@BBACCD?DCC?AAABBB?B?BBCBBBC?BB?C?BB988<=>+;6;DCCB?@@@@@:>>BCCDC5CC@B>BBB9BCB@BBABACBAB@DABA?BBC?BBBBCBBBCCCCCCBBB@CE@@=@?BBBBAB?B@CBB?BCBCCAAA@BBBBBB?BC?BBC>BBA@>17891:<===+;=5;788BB@@@<?>>>A=A=@@BBB?BCAAABB@B?BAA=@>>8=???ABCBBB@@A@@@@CAAABBBBBB?BCCCC???<?BB>?CD??
@ATNG8:02695:01845
GATGGTAGAGTACAGTGTAGTAGACCAGAAGATCAGGAACTCTAGAAGAATTCAGATTTTTAACACGAGAGTAAACGTAAAAAGAAGGTTTTACAAGACTCACGTTAACAATATTGCAGCAGTACGCACACAATCGAAGCGCAGTAAGGATGGCTAGTGTAACTAGCAAGAATACCACGAAAGCAAGAAAAAGAAGTACGCTATTAACTATTAACGTACCTGTCTCTTCCGAAACGAATGAGTACGAGAGAGCACACGTGTCTACCATCGAATCCTCTTAGTCT
+
9;:<=A=DBBBCCCCCDCDCBBCBB?BGC@CBB@?@=@=@BAABAB@BD@C@?>?AABBC3B@?@@A>>=====5<>BBBBC2AA=A=CCB<BBC@;;;BCBDCC@B@BC?BBB=?=BBCBBBCCCDCCCCC?BBBB>BBBB@@@B>B?C??=?BBBBBBC?BBBBBB@BB<AAA=>>;;;1998488888(5@7=788A@?@@;>;>AAF;?<>AB@@>@C@@ABB?B?BBC=BAC?BBBBBBBB?@@@:;:B<>>@@C@@@>>:>===@<?@=A@@;>>AA@
@ATNG8:02695:01858
GATGGTAGCGCACACATAGATACAGTACTCATTCGTTTCGGAAGAGACAGGTACGTTAATAGTTAATAGCGTACTTCTTTTTCTTGCTTTCGTGGTATTCTTGCTAGTTACACTAGCCATCCTTACTGCGCTTCGATTGTGTGCGTACTGCTGCAATATTGTTAACGTGAGTCTTGTAAAACCTTCTTTTTACGTTTACTCTCGTGTTAAAAATCTGAATTCTTCTAGAGTTCCTGATCTTCTGGGTCTCTCTCTCACGCACTACCATCGAATCCTCTTAGTCT
+
>:<<>BBDBBBBCDCCCBCDBBBCCCBBBB@@>ABBF>DD@G@BBBCCCC@BBBBB@C?AABB?B@CCAAABBCC=??BAB2BB?BBCD>BBBD@CCEADD@BBBCDD@EEBBBCCC?CCC?C?CCEDCCBB?ACBB?CBBACBBCCBBBBBBBB?CCC?BA>B<?@BBBCCCD@DCBBA4=9=;99999*:??@C=BBCCCCB@AA5;;;;*;CAAB@BACD@BBBCCCC?B?BABCDD=B99;4;B@BABBBBBBBCBBCCCB@BBBAA>AC?AA@?BB@@A
@ATNG8:02695:01862
GATGGTAGTGTCATATGAGAGTGTGTACTCATTCGTTTCGGAAGAGACAGGTACGTTAATAGTTAATAGCGTACTTCTTTTTCTTGCTTTCGTGGTATTCTTGCTAGTTACACTAGCCATCCTTACTGCGCTTCGATTGTGTGCGTACTGCTGCAATATTGTTAACTTGAGTCTTGTAAAACCTTCTTTTTACGTTTACTCTCGTGTTAAAAATCTGAATTCTTCTAGAGTTCCTGATCTTCTGGCTCTCGTAGACAGATACTACCATCGAATCCTCTTAGTCT
+
:5<=;GDC@BBCCCC?CDCCCCCCCCA@@CAB?CDCC?CC@C@CCEDCCC@CDCCC@C@CDAA>C@CCCCCCCAA9:9999)9>;??CC=AAAB=@CC=CB@CCDDDC@CCCCCCCC@CCC@C@BBBCBBCCACCCC?CBBAA:;:ABBBB@A@E?BAC@CG?B>AB=:::ABB?BBBCD6@;?;??BCC3BCAA@5??=:98<??>?BBBB1>;;>@;?;:;3;?;987>9>:;;:??A6;;?;?@@>==>;;;==A>>=@?>>:888=>6;;=B@@9==///
@ATNG8:02696:01833
GATGGTAGAGAGACTGTAGCGCACCCAGAAGATCAGGAACTCTAGAAGAATTCAGATTTTTAACACGAGAGTAAACGTAAAAAGAAGGTTTTACAAGACTCACGTTAACAATATTGCAGCAGTACGCACACAATCGAAGCGCAGTAAGGATGGCTAGTGTAACTAGCAAGAATACCACGAAAGCAAGAAAAAGAAGTACGCTATTAACTATTAACGTACCTGTCTCTTCCGAAACGAATGAGTACTATGTAGAGCTCTATACTACCATCGAATCCTCTTAGTCT
+
9<9;;;<=A@BBC;;<<===ADDCC>CCC?C@@?@@=?<?CB9:9D?BB?C?998==???2>>>@=BB@@B@@@6;:;;;;;*;C>A5;;;*9C@=?A@BCBBAA?A?AB?AAA?AAAABBBCBBCCCBBBD@CBBA>BBBBBBBB>A=A??=@BBDBBBB?@??BBB>BB????:::??A1;9938?DEK/==6;///:9@;;5;:>;;;=A=B@CBC@CABAABC?B@CBB>BBB????AA@>>><>=A@@???=>=CBBA@@588;<>5//)/7717A@99
@ATNG8:02701:01866
GTGGTAGTGATACAGATCAGACACCAGAAGATCAGGAACTCTAGAAGAATTCAGATTTTTAACACGAGAGTAAACGTAAAAAGAAGGTTTTACAAGACTCACGTTAACAATATTGCAGCAGTACGCACACAATCGAAGCGCAGTAAGGATGGCTAGTGTAACTAGCAAGAATACCACGAAAGCAAGAAAAAAGAAGTACGCTATTAACTATTAACGTACCTGTCTCTTCCGAAACGAATGAGTACGATGAGAGAGCTCTCTCTACCATCGAATCCTCTTAGTCT
+
?<<<A<CCBBBBACCCCBCCBA?@:>AA>ABB???7;69=83733.386=6487?;;;;+826<9682?975908<BBDDD5CDAB@BCD9DAA?A<:;@BACC@F?BB?@@?8::AAA@ABBIFFDDCCA;@@00-0@@@ABBB@BAGCB@ACBBBCCB@???CDC?BB?BAB>ABBBB>=:<7888888%/<77///==A?@<>;>>FB<@=@=BBC@DBBAAAA;@;@@@9@AA=ABBBBBCCCBBB????CA======::::>888@8<<8=?>:>?;;;
@ATNG8:02701:01871
GATGGTAGAGTATCATGTGTATCTCCAGAAGATCAGGAACTCTAGAAGAATTCAGATTTTAACACGAGAGTAAACGTAAAAGAAGGTTTTACAAGACTCACGTTAACAATATTGCAGCAGTACGCACACAATCGAAGCGCAGTAAGGATGGCTAGTGTAACTAGCAAGAATACCACGAAAGCAAGAAAAAGAAGTACGCTATTAACTATTAACGTTCCTGTCTCTTCCGAAACGAATGAGTACTGTATCTATGTGTGCGCTACCATCGAATCCTCTTAGTCT
+
5:;<8=>===>>?>>?>CCCB@@@@=?@@>ABBDBB?C?ACCBBBC@CC?B?@@?9999-97@@<?=<@?;;<.:B:;::-4@3=.:99&4:?:>@??BBBCC?B?BB?A==<>CCCDBBBCCCCBCCCD=BBCD<AAB@>?>A=B@EBB?BBBBCCBB?BAAA@@?CC?@AA<>;99:1///)/999:,::4=868BD@=>:>=@>??7;6;?B?B?BCBBBBC?B?BBF?CCC@AAABBBBBBCA@ABBAABA@AABBBBC@?=;;:///9;;:9@F;<;
@ATNG8:02702:01874
GATGGTAGATACTCGCTGATACACCCAGAAGATCAAGGAACTCGTAAGAAGAATTCAGATTTTTAACACGAGAGTAAACGTAAAAAGAAGGTTTACAAGACTCACGTTAACAATATTGCAGCAGTACGCACACAATCGAAGCGCAGTAAGGATGGCTAGTGTAACTAGCAAGAATACCACGAAAGCAAGAAAAAGAAGTACGCTATTAACTATTAACGTACCTGTCTCTTCCGAAACGAATGAGTACACACTCTCATATGACACTACCATCGAATCCTCTTAGTCT
+
4445.55::A;5955554444444:1343-389//+/68378-///(-7379*/(-7--.666'3.33355562222'2295555$59.5.55)55575555=;;44.4.382877-3;335=>CCCCDBBCBB@BCBB=??ABBBBD?B?B?<=<??00/:?;?BB@@B>BB?AA@<@@@@A69;;467888(8::A>>=@@B@@=?<?>>A6;5;@BAA?BCCBBCC>B>ACE@DBB?BBAAAAAABB??@A???ABCBBBBBBD?BBAAB?BC?BB@:=BBBB
@ATNG8:02677:01917
GATGGTAGGCGACATACATACGCGCAGAAGATCAGGAACTCTAGAAGAATTCAGATTTTTAACACGAGAGTAAACGTAAAAGAAGGTTTACAAGACTCACGTTAACAATATTGCAGCAGTACGCACACAATCGAAGCGCAGTAAGGATGGCTAGTGTAACTAGCAAGAATACCACGAAAGCAAGAAAAAGAAGTACGCTATTAACTATTAACGTACCTGTCTCTTCCGAAACGAATGAGTACGATGAGATCTCGTGTGCTACCATCGAATCCTCTTAGTCT
+
//:;499:,55;;;;@?===?;<A>>BB=ABB@@@<?59993966169(/(///55555$5.55999:94444)4;999;09<49.55)499399455<;;;8:69838=>*////5@:;;=<<@<@@>:>;9:6::>????C>B=A;<5;B;;;BCC?@@@???=?>9=<?8?;;;>(322.22222$250555885559493585?;?;56:@@<@AA@@?C@@:9;=5:..*.-:.07>A<=<<?>99;:778<7:9>>;>AA@?=?@;;;;6;BBBB
@ATNG8:02679:01918
GATGGTAGGACGAGCGTCTGAGAGGTACTCATTCGTTTCGGAAGAGACAGGTACGTTAATAGTTAATAGCGTACTTCTTTTTCTTGCTTTCGTGGTATTCTTGCTAGTTACACTAGCCATCCTTACTGCGCTTCGATTGTGTGCGTACTGCTGCAATATTGTTAACGTGAGTCTTGTAAAACCTTCTTTTTACGTTTACTCTCGTGTTAAAAATCTGAATTCTTCTAGAGTTCCTGATCTTCTGGGTCTACGCTCGTCGCGCTACCATCGAATCCTCTTAGTCT
+
;4<=9BDF@BBBCCCCBBBCCBCB@EABBBBB>CCBE>AB?B?CCCCCCE?BBBCC?C@CCCA>D?DCCD@@@CC?CCCCC1CC?BBDC>BDBB>BCC=CC?BBBCCDACCCCCCCC?CCC?C?CCCCBBBC?BBBA?BAABCCBBCBBBBAAAB>BBA?BB>B?BBCBBBDCC?BBBBB8B>D=@B?BB,@DBBB>AADABBCBBB@DDDD5CBBBC@C@CC?BBBCDBA=A@BBBB??<?BBB>CBBBBCCCCCBBBDD???A?BBAAA>BC>@@B>BCAAA
@ATNG8:02681:01885
GATGGTAGCTCTGCTCTGACTCTCGTACTCATTCGTTTCGGAAGAGACAGGTACGTTAATAGTTAATAGCGTACTTCTTTTTCTTGCTTTCGTGGTATTCTTGCTAGTTACACTAGCCATCCTTACTGCGCTTCGATTGTGTGCGTACTGCTGCAATATTGTTAACGTGAGTCTTGTAAAACCTTCTTTTTACGTTTACTCTCGTGTTAAAAATCTGAATTCTTCTAGAGTTCCTGATCTTCTGGTGAGATATGCATGATGCTACCATCGAATCCTCTTAGTCT
+
//77)//7;/;66;6<ACBBCCG;65:554<<7>;;>8>?;C@BBBBCCC:;9?;@5?7?=BBAF@CBCCBB@@@????@@,<@<@BBD?C@CA>B@A=BC::;BAAB@CCCCCC;;7:==9?<B@BBDA;;5:=9:49=>99;9:9A:88>>>;7?BB>BB@D?A?@@AABAB9:;CDF;D@D@CCHHJ5CDEGE?BBGFDCBCA@@CCDC2;;;@@=@?@@=@BBBB@@=?6::A;::?BAB?BAA@BBBBCCBABCBBBBBB?B:::A-00<0009>>;;;
@ATNG8:02681:01918
GATGGTAGCGCACACATAGATACAGTACTCATTCGTTTCGGAAGAGACAGGTACGTTAATAGTTAATAGCGTACTTCTTTTCTTGCTTTCGTGGTATTCTTGCTAGTTACACTAGCCATCCTTACTGCGCTTCGATTGTGTGCGTACTGCTGCAATATTGTTAACGTGAGTCTTGTAAAACCTTCTTTTTACGTTTACTCTCGTGTTAAAAATCTGAATTCTTCTAGAGTTCCTGATCTTCTGGTAGAGCGTGCATATATCTACCATCGAATCCTCTTAGTCT
+
//99)///599;;665<:;5555:=<44/:00)/:::3:>1616;;===>9>665:7<7;?@A9A<>:A?@????;7773&33-38:;1995529;@;AC<>@>:9:2:@BCCBCC@CBB?B:<;CBBA<;5;BBA<ACBBB;;;;::@??>?@9?AC=?>9>9=@@=?@A;;4;;;;;.;4;=;:;:;(:>>DD8:;A:::?>=9=>:>:$59:99=B>CB8:;;@CBC@C?@@?BCA?BAB=AAC;;;;;@ABAAAA@@@AA;9997>6;>;;<<=@??:@
@ATNG8:02699:01919
GATGGTAGGCGACATACATACGCGCCAGAAGATCAGGAACTCTAGAAGAATTCAGATTTTTAACACGAGAGTAAACGTAAAAAGAAGGTTTTACAAGACTCACGTTAACAATATTGCAGCAGTACGCACACAATCGAAGCGCAGTAAGGATGGCTAGTGTAACTAGCAAGAATACCACGAAAGCAAGAAAAAGAAGTACGCTATTAACTATTAACGTACCTGTCTCTTCCGATACGAATGAGTACTATGTAGAGCTCTATACTAATCGAATCCTCTTAGTCT
+
>:;;:==@??B==AAACCCBBCCCC@CBB@A@@CBA<@<@AA?BBD?BC5:49@?@BCDC5CAECDDDDCBBAA8??:::;:*;B>B;@@@7@A@?BA?ABBBBE>A>AA>A@@<?>BBBBBBDDDFCCBBB=BCCD?AABBBBBB@C@C??>?BBBCCCD@???BBB@CD@BBB=@???=8988188888(/;67///<:>>B=D=AAAA;?;?ACDC@CCBA@@@:?<99:CCEEABAAAAAABBBBBBBBBC>>>CBBBBB@CCCC?BB?BA@=@D@??
@ATNG8:02702:01897
GATGGTAGCGCACACATAGATACAGTACTCATTCGTTTCGGAAGAGACAGGTACGTTAATAGTTAATAGCGTACTTCTTTTTCTTGCTTTCGTGGTATTCTTGCTAGTTACACTAGCCATCCTTACTGCGCTTCGATTGTGTGCGTACTGCTGCAATATTGTTAACGTGAGTCTTGTAAAACCTTCTTTTTACGTTTACTCTCGTGTTAAAAATCTGAATTCTTCTAGAGTTCCTGATCTTCTGGATAGCGACGCGATATACTACCATCGAATCCTCTTAGTCT
+
9:<=8=BCCBAAA0////7444:::::@:9;?7@ABC>BC<;7;<99=55.4;;AA?A<ACCB?B>@@CBBBDCC889??=,883489;2445<.55;45515;;>>>9>666<665:??;9;9>??BCDCE@BBBB<AAAAC@@ACBB@@@AA@?C@@=?A=?<?@BA;;;;@69:DCC5:49;99:9:(45555)55/7::////)////$/999<9=9>?:;;;>6659=:>>;<<>:<<=7@<A000>>>=999@?@@BBC@CCC??798<AAC@B999@
@ATNG8:02707:01289
GATGGTAGCATCATGCATATCTCACCAGAAGATCAGGAACTCTAGAAGAATTCAGATTTTTAACACGAGAGTAAACGTAAAAAGAAGGTTTTACAAGACTCACGTTAACAATATTGCAGCAGTACGCACACAATCGAAGCGCAGTAAGGATGGCTAGTGTAACTAGCAAGAATACCACGAAAGCAAGAAAAAGAAGTACGCTATTAACTATTAACGTACCTGTCTCTTCCGAAACGAATGAGTACTGCGATCTCACTCTCGCCTAATCGAATCCTCTTGA
+
BB@@<@;@@BCEDBBAHCCCBCBBB?AABADAA??@?B>ABBAAAD>AA?A697776899*96<>=>>>><?AD;65;:9::'95;@2955&5<<9;@;;>>@@A>A>AB?AAA=AAABBCCCCCCCDDCBB?CCCD@BBBAAAAB?D?B:::;CCCBCBD?CBAAAB?BB?BBB>AA@@@8;;;5;?BBB/@@<@===??@@@<@=>>>C<A;?ABBB@CBAA@@?<??ADD>BAA?@@BAAA>>@>0//;;8922255:>57716///)-63--/(//
@ATNG8:02711:01307
GATGGTAGCATCATGCATATCTCACCAGAAGATCAGGAACTCTAGAAGAATTCAGATTTTTAACACGAGAGTAAACGTAAAAAGAAGGTTTTACAAGACTCACGTTAACAATATTGCAGCAGTACGCACACAATCGAAGCGCAGTAAGGATGGCTAGTGTAACTAGCAAGAATACCACGAAAGCAAGAAAAAGAAGTACGCTATTAACTATTAACGTACCTGTCTCTTCCGAAACGAATGAGTACAGAGAGTACGATATGTCTACCATCGAATCCTCTTAGTCT
+
99:<<BCCDECCCA<<?C>>CCAA@:=00)/698@??B=ABA:99C?CC?C@???=>AAA.A=???AA@@@??>4=::;;;;':>;>5999&5<<9;<;<?A@AB=@=@C?BBC>AABBBBBBFCCCCCCCB?CBBB?B???@??B:@;@::6:C@@?BBD@AAAAAA?BB<>>>;:;?@>,///,/=@@@,3717///<=?ED=D;C???<?<>>CCC@CCDBBBA>A>AAB=A@@=>>@AAABBBBBB@BAAABAA???@>;;7>A@A@;>>;<;<;AA>>>
@ATNG8:02711:01326
GATGGTAGATACTCGCTGATACACCCAGAAGATCAGGAACTCGTAGAAGAATTCAGATTTTTAACACGAGGGTAAACGTAAAAAGAAGGTTTTACAAGACTCACGTTAACAATATTGCTGCAGTACGCACACAATCGAAGCGCAGTAAGGATGGCTAGTGTAACTAGCAAGAATACCACGAAAGCAAGAAAAAGAGTACGCTATTAACTATTAACGTACCTGTCTACTTCCGAAACGAATGAGTACGTGTGACGTACGTGAGCTACCATCGAATCCTCTTAGTCT
+
779:6;;=CCAA9;5554999@@AA<:;8?A??=87-/3//////6:0775:5:<222:99*907222555,558.8555555$5527.555*5994:555;;677378<A;@@@688;;;=888==<A=6779//0@<>AAAA;;:=?;?9969A?@AC9:59?><>@<?B?ABC?BBBBB<@?><79888(9<<<;>>>>:9397;>8818;??@@E<>==878885;;?AE:;BB:;;AB@@@A@@@AACAAACB@@@BBCCDADBB??;?A???@@BBCBB
@ATNG8:02712:01305
GATGGTAGCAGACGTGACAGAGCGCCAGAAGATCAGGAACTCTAGAAGAATTCAGATTTTTAACACGAGAGTAAACGTAAAAAGAAGGTTTTACAAGACTCACGTTAACAATATTGCAGCAGTACGCACACAATCGAAGCGCAGTAAGGATGGCTTGTGTAACTAGCAAGAATACCACGAAAGCAAGAAAAAGAAGTACGCTATTAACTATTAACGTACCTGTCTCTTCCGAAACGAATGAGTACTGCGTCTCACTCTCGCCTACCATCGAATCCTCTTAGTCT
+
9?:<>BBCBCCCCCCBCABBDBBBBACCC@CBB?>?@B?BBB???B@CC?C@BBAA>=<</=8==@@@@BBBBB8>>;;;;;*;B@C=AAC9ABA=A;69BDBBB?B?BB?AAA>A@BBDCCCCBCCCCCBB?BCBB>BBCBBBBB?B@B>>=9979BBBB?CCA@@C@CD>>>><=>?@>7;::498888(/<7<///==B@?;@:=>AA;>;>BCCC?CCC@@??<>?BED=AAC=AAACCDBABBB@@@B@@ABBBBB?CCC?CCCCC?BA?BBB@DBB98
@ATNG8:02717:01283
GATGGTAGTGTCATATGAGAGTGTGTACTCATTCGTTTCGGAAGAGACAGGTACGTTAATAGTTAATAGCGTACTTCTTTTTCTTGCTTTCGTGGTATTCTTGCTAGTTACACTAGCCATCCTTACTGCGCTTCGATTGTGTGCGTACTGCTGCAATATTGTTAACGTGAGTCTTGTAAAACCTTCTTTTTACGTTTACTCTCGTGTTAAAATCTGAATTCTTCTAGAGTTCCTGATCTTCTGGAGATATCATCAGCGAGCTACCATCGAATCCTCTTAGTCT
+
9:;<=BAACCBBC>@CJCDBBBBCCFAAAAAB?BBBJ@CC@B@BCACCCC@BBBBA?A@CCAA>B@CCCCCCABB5;9999'891788809<<<<A@D=@A9;;CCDJ@CDCCBBBB@BCC@D@DBBCBBCC@CCCC@CBBBCBBBCCCBBBBACABCB?BB?B>@@BBABBED?B@===*94:;;;:;;*;A??@<@ABBBCBA@@5<;<.;BAAC?CABB@BCCCCCC?B?CCCCBB?B@@=@CCCCBBDDDGAAA@@@BCC?AA@DC@CA?CCC?AACCC
@ATNG8:02717:01288
GATGGTAGTGTCATATGAGAGTGTGTACTCATTCGTTTCGGAAGAGACAGGTACGTTAATAGTTAATAGCGTACTTCTTTTTCTTGCTTTCGTGGTATTCTTGCTAGTTACACTAGCCATCCTTACTGCGCTTCGATTGTGTGCGTACTGCTGCAATATTGTTAACGTGAGTCTTGTAAAACCTTCTTTTTACGTTTACTCTCGTGTTAAAAATCTGAATTCTTCTAGAGTTCCTGATCTTCTGGAGATACACATGATACTCTACCATCGAATCCTCTTAGTCT
+
9:4506=>CCCCCGCCBBCBBBCCCCBBBC@A=@@@B;BB=A<ACCFCBB?CCA@@?C?CCBB?B?BCCBBBBDD=A@@@@.@C<??CD???AB?BBC@CD?BACDCC@CCFDCCBC=BCC?C@DCCCAAA@=@B@@?BAA@BBBBCCCCCCCCC?CCC?CC?B?BBBBBCCBB=@::::.:>B<:;:::*:@ABB=AACCCCBBBB<@A@A0A@@BCACACB?BDEEECB@A@CBBCBB?BBC?BBACCCBCCCCCCCAAAAAB>BBB@B>BB>BBB>@BB@@
@ATNG8:02728:01281
GATGGTAGCTCTGCTCTGACTCTCGGTACTCATTCGTTTCGGAAGAGACAGGTACGTTAATAGTTAATAGCGTACTTCTTTTTCTTGCTTTCGTGGTATTCTTGCTAGTTACACTAGCCATCCTTACTGCGCTTCGATTGTGTGCGTACTGCTGCAATATTGTTAACGTGAGTCTTGTAAAACCTTCTTTTTACGTTTACTCTCGTGTTAAAATCTGAATTCTTCTAGAGTTCCTGATCTTCTGGATACACTCATGTGCACCTACCATCGAATCCTCTTAGTCT
+
44>>9==;;;666<<<;65/0/9//)/87768828<<;2<=2646>BCCCC@CCCCB=@6;5:>:;:==BB>;;;>7;;>>>1>>655=@694666;;>:@@;<;;><<7<B9:9=;;5;<B<@?@@@BBBBB@CAA@=A@;;;@>=>00000//;)/4403;5:055<<<<><<;;9999&9<A799999(9@@@A8@999959999.444&497//)/47729888<43-3-39:;<B8>>A499999459@?><@>7717<<23333348<288</3399=
@ATNG8:02744:01304
GATGGTAGTATCTGTCTACGAGAGCCAGAAGATCAGGAACTCTAGAAGAATTCAGATTTTTAACACGAGAGTAAACGTAAAAAGAAGGTTTTACAAGACTCACGTTAACAATATTGCAGCAGTACGCACACAATCGAAGCGCAGTAAGGATGGCTAGTGTAACTAGCAAGAATACCACGAAAGCAAGAAAAAGAAGTACGCTATTAACTATTAACGTACCTGTCTCTTCCGAAACGAATGAGTACTACTCTCAGAGACACACTACCATCGAATCCTCTTAGTCT
+
44::49;;;<>;;<<;;;>666<<<9==B@BBABAA=@4887399>6:96>687577999(91775;>>;;<DC/:9;;:;:$9<992555&5<>9>C;@@C@?@6;69@9=AB<@@@>A@AA<;;CBB;;;@CCCC@CBAA:::?<@=A<;7;CBABA@A;???????BB7:9@7;;=99(55/(/////'--(----756552792227399>>CCC?BBBCCBB?B>ABB>BBB@CBBBAA?????:::CA?>>>:96759949=99;99>:>>>;;@>>>
@ATNG8:02745:01283
GATGGTAGGCACTGCGCACACATCCCAGAAGATCAGGAACTCTAGAAGAATTCAGATTTTTAACACGAGAGTAAACGTAAAAAGAAGGTTTTATCAAGACTCACGTTAACAATATTGCAGCAGTACGCACACAATCGAAGCGCAGTAAGGATGGCTAGTGTAACTAGCAAGAATACCACGAAAGCAGAAAAAGAAGTACGCTATTAACTATTAACGTACCTGTCTCTTCCGAAACGAATGAGTACTACTCTCAGAGACACACTACCATCGAATCCTCTTAGTCT
+
9977*//:)55555555<<<=@<<<5<@@8@@@@::.9.599445<7<<8<743333788'7/37333399333(3345555$59.516AA0665;9556<:<:44046996<//)/////779:@556;::;75849499:334447>:>??7:<?@B@?>;787==?5;=9<<=05/899'....5666)5905...8-.--,20---8.3.3.55:.449344;6:6:::6>>>287>>>?BB?BBAAA??;;;@?@;;:AA5;:;<;16606::4<@@??
@ATNG8:02748:01285
GATTAGCACACGAGATCTCATCGTACTCATTCGTTCGGAAGAGACAGGTACGTTAATAGTTAATAGCGTACTTCTTTTTCTTAGCTTTCGTGGTATTCTTGCTAGTTACACTAGCCATCCTTACTGCGCTTCGATTGTGTGCGTACTGCTGCAATATTGTTAACGTGAGTCTTGTAAAACCTTCTTTTTACGTTTACTCTCGTGTTAAAATCTGAATTCTTCTAGAGTTCCTGATCTTCTGGCGCGTATGTATGTCGCCTACCATCGAACTCCTCTTAGTCT
+
A@C?CBCBBAAA<ABBCBBBAAA<;;;>;A9AGC@CC>A<9:9@@AA?BB@??<A=A@AC9B?BCCDDAA:A:88888)8;).....'.97848==6:?999@CAC<@@A>>>@@;?==9=:===@AAAA:AABB366@@E===@@@>>:;;;,//949;3<6<AA;;:BBB:==@@@3@=A7;;DDD/>>@GD:;;;;;:@<::1///)////>6:6>A<@ABC??><A<AAA===7;;@=@>::;:///:==?AAB=@>;6;:::@/--94-,,067---
@ATNG8:02707:01360
GATGGTAGCGCACACATAGATACAGTACTCATTCGTTTCGGAAGAGACAGGTACGTTAATAGTTAATAGCGTACTTCTTTTTCTTGCTTTCGTGGTATTCTTGCTAGTTACACTAGCCATCCTTACTGCGCTTCGATTGTGTGCGTACTTCTGCAATATTGTTAACGTGAGTCTTGTAAAACCTTCTTTTTACGTTTACTCTCGTGTTAAAAATCTGAATTCTTCTAGAGTTCCTGATCTTCTGGAGATACACATGATACTCTACCATCGAATCCTCTTAGTCT
+
99::7@ACCBBCHCDCBBBECAAADDDDC@?@?BBBK>CC@C@AA@BC@@=@@@CC@C?BBCF?B@@@@@??>><1778;;,79389<<4;;;;6;;=9>C?A@CCEIBCCCCCBCB@CCC@C@CCCCCBBE@CCCC@CAA@CBBA@@A>@@BDF@BBB?AD?D?CCBBBBCCC@CCDDD;B=A;;;;;;*;BBBD>CBABBBBAAA5;;;;*;?@AB@B=A@@BBBCAAB=@>@BBBBC@BBB@CCCDCCCCCCCCCCAAABBB?BBBBB<@@>?@?>ABA99
@ATNG8:02710:01363
GATGGTAGGTGCACATGAGTGTATCCAGAAGATCAGGAACTCTAGAAGAATTCAGATTTTTAACACGAGAGTAGACGTAAAAAGAAGGTTTTACAAGACTCACGTTAACAATATTGCAGCAGTACGCACACAATCGAAGCGCAGTAAGGATGGCTAGTGTAACTAGCAAGAATACCACGATAGCAAGAAAAAGAGTACGCTATTAACTATTAACGTACCTGTCTCTTCCGAAACGAATGAGTACGATGAGATCTCGTGTGCTACCATCGAATCCTCTTAGTCT
+
4:995;=??BBAAACDCCCCCCCBB?BBB?BBBBBA>AACCCBCCC?BB<@;?B@@@BBB1B@CCDCD@@@CCCCCABACCD3AA>A>ACC9BBB??>?ADBBBC=A?CC@BBB>ACCCCDBBAAABBBBBB><<=?;?==<;=<<9A?BB@<A>>>>>>B;??A>>><AA<<<<4::;>:::>=877888(888=ADDCCCCAH?BBCC@C@DDDBD>AABBBBB>@>ABB=BCC>AAA@?@@999BBBBB@;;:@@::;=@@<@@@@@=>><;;;;@BB@@
@ATNG8:02711:01375
GATGGTAGAGAGACTGTAGCGCACCCAGAAGATCAGGAACTCTAGAAGAATTCAGATTTTTAACACGAGAGTAAACGTAAAAAGAAGGTTTTACAAGACTCACGTTAACAATATTGCAGCAGTACGCACACAATCGAAGCGCAGTAAGGATGGCTAGTGTAACTAGCAAGAATACCACGAAAGCAAGAAAAAAGAAGTTCGCTATTAACTATTAACGTACCTGTCTCTTCCGAAACGAATGAGTACGATGAGAGAGCTCTCTCTACCATCGAATCCTCTTAGTCT
+
444505<==BAAB>=;;;<<A@@AB=CBC@@@@???<??AAA9:9B@EC@D?9:998@@@.@===7@@;@A>??9<<BBBCB1BB?B<@AA3>@@7;A@@DBBCB@C?BD@CBC>AABBCBBBCCCCBBBBB?BBBB=>>>>>>=B>B@C?@=@DBBABBB?AA@BBB?BC?AAA=AA@><1:881888888%8=8:=8>==?<<<>;AA@>;@=AAAAD<@@==;@A=@:=>C:A=>9=>=<==??@>>>@@@???@@AAA??@A;A;;<B=@?<>987;;///
@ATNG8:02725:01374
GATGGTAGACACGTGTGCTCTCTCTTACTCATTCGTTTCGGAAGAGACAGGTACGTTAATAGTTAATAGCGTACTTCTTTTTCTTGCTTTCGTTGGTATTCTTGCTAGTTACACTAGCCATCCTTACTGCGCTTCGATTGTGTGCGTACTGCTGCAATATTGTTAACGTGAGTCTTGTAAAACCTTCTTTTTACGTTTACTCTCTTGTTAAAAATCTGAATTCTTCTAGAGTTCCTGATCTTCTGGAGATACAACATGATACTCTACCATCGAATCCTCTTAGTCT
+
95<<:CDBBBBBA?B;9::<??@@@?CCFBBB>ABAB=AA>A>AAAAACE@CBAA@?B@CDCC?B?BDBBBBA88122222$2829;66.60.).6:..)/5/5557883=@F??>AA<@>@:=<>>>A>====CCAA:>?A>>>=>@@B>>>@?A<;;:=AA<A<A>=>AAE>>;===BB;B;?:?9>>>,>=666,--7---606;6>???.;;@@A=A=AA<<99///=9=9<;;;AA=???=?<;<;//+/<<<@@@@C====-//:<?;@A<??>;@@BBA
@ATNG8:02739:01345
GATGGTAGTGTGTCTCTGAGAGTAGTACTCATTCGTTTCGGAAGAGACAGGTACGTTAATAGTTAATAGCTGTACTTCTTTTTTCTTGCTTTCGTGGTATTCTTGCTAGTTACACTAGCCATCCTTACTGCGCTTCGATTGTGTGCGTACTGCTGCAATATTTGTTAACGTGAGTCTTGTAAAACCTTCTTTTTACGTTTACTCTCGTGTTAAAAATCTGAATTCTTCTAGAGTTCCTGATCTTCTGGGTGTATCAGCGAGTATCTATACCATCGAATCCTCTTAGTCT
+
B>=9055;A@;;6>656>?===BBAAA@944?7>;<>8;;7;8======>?BCD@@8?0//<;7>699:///:::<:=>>>>>&;?:>;;;/94946997377*//:>>@??@@@@=?><?BC>B>CBBAB<??=@BBD?CBA@@B@@??@??:99?2:988*8?-7-4855<<<99495444&57<8>>>>>+???@@8<<@>>=>>9=:><==+554??9>=AB?BDBA@::69>BA8:9@:==@@6;;;CBCAAAABCCBDCCDLCB@BCCAA>@@<@@@=AAAAB
@ATNG8:02742:01331
GATGGTAGCATCATGCATATCTCACCAGAAGATCAGGAACTCTAGAAGAATTCAGATTTTTAACACGAGAGTAAACGTAAAAAGAAGGTTTTACAAGACTCACGTTAACGATATTGCAGCAGTACGCACACAATCGAAGCGCAGTAATGATGGCTAGTGTAACTAGCAAGAATACCACGAAAGCAAGAAAAAGAAGTACGCTATTAACTATTAACGTACCTGTCTCTTCCGAAACGAATGAGTACAGAGAGTACGATATGTCTACCATCGAATCCTCTTAGTCT
+
/:779>9=@BBBB;;:BBBBCBBBC?BCC>AAD:::073<;8997:5?>?C?@??;8===*><>=7888>8>>B:@@CBCCC5BC?B>B@@7B;<7665;=>><<9<@CBCB@@>?BBBBBB??@CFBBBB@<AA>>8>>>::;>A<A>>>>:=@=>=>>C=AA=AAA;??:?>?:>=>;:0<<=8=>@@@/>>>A877AAAAA;@;@AAA:?:?ACCC@BBBBBBB?B?BBC>BBB?ABBBBBBCBBBBBCBBBAA@@@@>>>?:?AC??9>>;8:89>@9::
@ATNG8:02742:01379
GATGGTAGATATATGCACGCTCTACCAGAAGATCAGGAACTCTAAGAAGAATTCAGATTTTTAACACGAGAGTAAACGTAAAAAGAAGGTTTTACAAGACTCACGTTAACAATATTGCAGCAGTACGCACACAATCGAAGCGCAGTAAGGATGGCTAGTGTAACTAGCAAGAATACCACGAAAGCAAGAAAAAGAAGTACGCTATTAACTATTAACGTACCTGTCTCTTCCGAAACGAATGAGTACGAGAGAGCACACGTGTCTACCATCGAATCCTCTTAGTCT
+
779:<99;CCCJCB@;;66;<==CC=AAC@BBB;::9=69:9//*/95=>:=5///.....$.0...69622257.55:><<<1<?;@29::&9@@;=:99>>>@A=B?CB?ABB>AABABDDCCCCCCCBBA6:;;;5::99@@@@<@<@;;5:@@>CAAA?BCCC9:49@:???>A@@A@4<8818ABBB/@@9=///@=@>?;?=B@A@7;6;=B@@>;;;@???@C?BAC=BDD@BBCBBCCBBB==:;>B=>>???;;;>==A;;;D<BA=AAA<>>==>
@ATNG8:02743:01377
GATGGTAGACACGTGTGCTCTCTCGTACTCATTCGTTTCGGAAGAGACAGGTACGTTAATAGTTAATAGCGTACTTCTTTTTCTTGCTTTCGTGGTATTTCTTGCTAGTTACACTAGCCATCCTTACTGCGCTTCGATTGTGTGCGTACTGCTGCAATATTGTTAACGTGAGTCTTGTAAAACCTTCTTTTTACGTTTTACTCTCGTGTAAAATCTGAATTCTTTCTAGAGTTCCTGATCTTCTGGAGATATCATCAGCGAGCTACCATCGAATCCTCTTAGTCT
+
BABB?A;BCCC:;6<655==@:95:@>>?CBB>ABBC>AB?B9::DABAA7:7??A>B>ABBB>B?A998<<777278889*884=265)2:<=8:6//(/<)///.33.38>:?>==9///1717=@@;;;D=@@@A:=<?==<==@>>>@;;;D;;;;:==9==AAAAA???@;@BADD5B=A;:6666)6:----)--33325--./..&.566::>69:707>>?:7716*//>>AA=ACC<B??????@?@CCB@@==>>B<=99<<666169959<?>>
@ATNG8:02744:01341
GATGGTAGAGTATCATGTGTATCTCCAGAAGATCAGGAACTCTAGAAGAATTCAGATTTTTAACACGAGAGTAAACGTAAAAAGAAGGTTTTACAAGACTCACGTTAACAATATTGCAGCAGTACGCACACAATCGAAGCGCAGTAAGGATGGCTAGTGTAACTAGCAAGAATACCACGAAAGCAAGAAAAAGAAGTACGCTATTAACTATTAACGTACCTGTCTCTTCCGAAACGAATGAGTACTCTCTCAGAGACACACTACATCGAATCCTCTTAGTCT
+
BCCC@ECGBBCCGDDBBBBCE@@@C@CBC?BBBBBB?B9<<FCCCDGDD@C@BAA::;;;*;>BDCCDC@A;;;0;B;;;;;$:<394544&4;<8595:<A?BB?B?AE@CBB=??BBCCCCCCCCCCCCC?CBBB?BBBBAA@@=@=B??=@CBCAAAC?BBBBBC>BB:>>B<>>AA?8<::5:>>?@/?@;=;;;@@@@@<A<AAAA<A<AABBB>ABAA@@@<@?BBB=BBB?BACBBBBBBBBBBAAAC@@@@@@@@A@AABD:>>;::9:>BBAB
@ATNG8:02750:01357
GATGGTAGGCGAGAGTGAGACGCAGTACTCATTCGTTTCGGAAGAGACAGGTACGTTAATAGTTAATAGCGTACTTCTTTTTCTTGCTTTCGTGGTATTCTTGCTAGTTACACTAGCCATCCTTACTGCGCTTCGATTGTGTGCGTACTGCTGCAATATTGTTAACGTGAGTCTTGTAAAACCTTCTTTTTACGTTTACTCTCGTGTTAAAATCTGAATTCTTCTAGAGTTCCTGATCTTCTGGATATGAGTGACTCGTGCTACCATCGAATCCTCTTAGTCT
+
;445.55;6;<AB996<@@A@;;===@ABB@?<;;;;09@=A>AAABBBB?BB????B>ADBA?B?CBBBA@>>><@ADDD/??=A666,8@=?<?A=8=<8=:;;==188==BB@@<>>>:>:>@@DA>>=<@@@A7==>>AA>>:<<==///=7:9=<;;7;=@>;;;@B?@;>???@/?5;5;====/=>;;;1;;>;;;=:<<1888)8>>>B=B=??<?===???=@;>>D><<:=>@<@A@@@@>>>A@A>>>==AAA=>>?AD=@;5866066322
@ATNG8:02707:01380
GATGGTAGTCTCAGATAGTCTATAGTACTCATTCGTTTCGGAAGAGACAGGTACGTTAATAGTTAATAGCGTACTTCTTTTTCTTTGCTTTCGTGGTATTCTTGCTGTTACACTAGCCATCCTTACTGCGCTTCGATTGTGTGCGTACTGCTGCAATATTGTTAACGTGAGTCTTGTAAAACCTTCTTTTTACGTTTACTCTCGTGTTAAAAATCTGAATTCTTCTAGAGTTCCTGATCTTCTGGCTCTCGTAGACAGATACTACCATCGAATCCTCTTAGTCT
+
77::6::<966>BBBBBB?;;=>9:9>8;88824@AD=CC@C@A?@A9:479:5??:B>BCAA=A?@@@@<954<043:::'333(38991446>:>>??=@<<@@@A=ABBBBBBB?BCC?B?BBB@>>>@=@@@@?B@@@DBBBB@@?:::@A=;;;?AA?B=AAAAABBAB=A;;;;.;4:=;;;;;*;ABCD6;:;:99@>>?.9999'9499><?=AB?:;;@@@B?C?CBCCAAAB:;:;CBBBCBBBBBCCCDEDC@@>9::AC=??=?A@=AA@AA
@ATNG8:02717:01415
GATGGTAGAGTATCATGTGTATCTCCAGAAGATCAGGAACTCTAGAAGAATTCAGATTTTTAACACGAGAGTAAACGTAAAAAGAAGGTTTTACAAGACTCACGTTAACAATATTGCAGCAGTACGCACACAATCGAAGCGCAGTAAGGATGGCTAGTGTAACTAGCAAGAATACCACGAAAGCAAGAAAAAGAAGTACGCTATTAACTATTAACGTACCTGTCTCTTCCGAAACGAATGAGTACATAGATATACGTATAGCTACCATCGAATCCTCTTAGTCT
+
/://,/9<DCC@?==;;?@A?959=5<8=7=?;==C@C?@@CCCCC@CC?B?BBBBBDDD3D@ECCCCBABBBA;?B;;;;;*;@=A4;::&4::65555=>=FF>A>AA?ABB@BBAABFDDDCCCCBBDB@BCBB@BBB@AAA@<AAECA>ACCB@AAB?@@????>CC?@A@=@@B?A0956/66666(8=:>878@??BB:=:>AAA<>;>DCCC@CCCA@@A=A>ACC>ECC?AAACCCCCACA@?@@AAAAAA??>@;;7;>?AA;AA;<=><AB;::
@ATNG8:02722:01420
GGATGGTAGGACGAGCGTCTGAGAGTTACTCATTCGTTTCGGAAGAGACAGGTACGTTAATAGTTAATAGCGTACTTCTTTTTCTTGCTTTCGTGGTATTCTTGCTAGTTACACTAGCCATCCTTACTGCGCTTCGATTGTGTGCGTACTGCTGCAATATTGTTAACGTGAGTCTTGTAAAACCTTCTTTTTACGTTTACTCTCGTGTTAAAAATCTGAATTCTTCTAGAGTTCCTGATCTTCTGGATACACTCATGTGCACCTACCATCGAATCCTCTTAGTCT
+
/)/;;5:;;6=<;;;55499:555<<7<55665.5<<<6=>8<9;;;=>>>:A<;;@?C@CCBB?CACCCEDCCAE@AAA>>000-0@@@8A@BDAHBB?AB;:;DEIJ@CCBB;;;M@BBB@D@GECCCFCC?CBBB?BCCBBBBBCABABAA993;9@>@A=A=AAABBC;;;=@;;;;.:>B=@ACBB0@>=>>6@>>A@@?==@2::;:*;C@BC@B@BGADFCCA@@@C=@@@AA@5::@:@@B000>>@@ABBB?>:>@@;@>8889=>:>@@;???=A
@ATNG8:02730:01394
GATGGTAGTATAGAGCTCTACATAGTACTCATTCGTTTCGGAAGAGTCAGGTCGTTAATAGTTAATAGCGTACTTCTTTTTCTTGCTTTCGTGGTATTCTTGCTAGTTACACTAGCCATCCTTACTGCGCTTCGATTGTGTGCGTACTGCTGCAATATTGTTAACGTGAGTCTTGTAAAACCTTCTTTTTACGTTTACTCTCGTGTTAAAAATCTGAATTCTTCTAGAGTTCCTGATCTTCTGGGCAGACTCTCACACGCCTACCATCGAATCCTCTTAGTCT
+
999;7;<BBCCAAAA<<@@@;?@@?@BAA@::5:AAA=CB>A@BBBBA??<?AAB?@;;;;?;B?BCCCCBBBB?AAFDD2;;8<BBB?BCBC?BBC?DC?BACDEC@CCCCCECC?CCC?B?CCDDBCCB?BCCC@DABACBBBCCCCBABBC?BBB?BB?B?BBC@@@BCF@BAAA@3>9>4;::::*;B@@A;@@A@@AB;;;5;;;;*;@ABCAC@CD@BBBBBBF@C?BCCCCC=@?BB=BCCCBBCCCCCDABB@CFF@C@@@C@@@=@DC?CC@::
@ATNG8:02735:01421
GATGGTAGGACGAGCGTCTGAGAGGTACTCATTCGTTTCGGAAGAGACAGGTACGTTAATAGTTAATAGCGTACTTCTTTTTCTTGCTTTCGTGGTATTCTTGCTAGTTACACTAGCCATCCTTACTGCGCTTCGATTGTGTGCGTACTGCTGCAATATTGTTAACGTGAGTCTTGTAAAACCTTCTTTTTACGTTTACTCTCGTGTTAAAAATCTGAATTCTTCTAGAGTTCCTGATCTTCTGGGTGCGCTACAGTCTCTCTACATCGAATCCTCTTAGTCT
+
9945.5:;.56;9999555<<===9=??AA?@=BBBC=CC?B?CJCCBBB@CCBBB>B?BBCD@C@CDCBCBC@@>@BBBB5BC=@@@A;A@AB?B<;6:A?BDCCDIBDBBBCCCB?BBB?C@GFFDCAAC@BBCBAFEBBCDEBBAAABAAAA?CAA?BB?BABBBCCEEEC=@;;;;.;;A4;;:::(:CCDC>BB@AACCA;@@C>B>1>B?<<@>?BB?@@BC@@@=@>A??@@@?ABCC>CCCCDCCCCCDBCAB@BBDDGCBB?DC?;;:=@@:::
@ATNG8:02747:01401
GATGGTAGTGCGTGAGAGAGAGACCCAGAAGATCAGGAACTCTAGAAGAATTCAGATTTTTAACACGAGAGTAAACGTAAAAAGAAGGTTTTACAAGACTCACGTTAACAATATTGCAGCAGTACGCACACAACGAAGCGCAGTAAGGATGGCTAGTGTAACTAGCAAGAATACCACGAAAGCAAGAAAAAGAAGTACGCTATTAACTATTAACGTACCTGTCTCTTCCGAAACGAATGAGTACACACTCTCATATGACACTACCATCGAATCCTCTTAGTCT
+
0/7;277<0/////5>==;@;A>?>3:9:8;::5444928;8333=7;:5:5///77;;;+;1.2288567666/225====+;;8<5;;;1;>@:<<;=>=@@@=@=AB?AAA@CDCBCCCAAACBBBCDC@CDC?CBC@@?DC?C?BBB@>??CBBBB?BDABAG@??=?GK@FBBBB9:==:87888'9=8;@?@@??@>8:59ACC>C?B:::B>BBCB>>>:>:===8=BC@BBBBAABAACB:66A@???@@AAAA>>455;;;9;>;>==9<<<==
@ATNG8:02750:01393
GATGGTAGGAGACACGTCGCACACGTACTCATTCGTTTCGGAATGAAGACAGGTACGTTAATAGTTAATAGCGTACTTCTTTTTCTTGCTTTTCGTGGTATTCTTGCTAGTTACACTAGCCATCCTTACTGCGCTTCGATTGTGTGCGTACTGCTGCAATATTGTTAACGTGAGTCTTGTAAAACCTTCTTTTTACGTTTACTCTCGTGTTAAAAATCTGAATTCTTCTAGAGTTCCTGATCTTCTGGTATACACACTCGCTCGCTACCATCGATCCTACTTATGCTTAGTCACACTGCCA
+
44:<8<=D?CCBBB<>>?;@@CCGCCCCDE@A<A000-.:6:*---(-689:69::?@6A:>>8<6<>BB;@A88893;;???/>=:>8888)5AAC@BB?:>><A<>>>>:=>==???@<@>?;>;===?;;;A=?>==:=?>>>>>>>CB@@;;;=;?>>;??;><>BBAD?>>B:?;<@@2@////;@@@,<<=>@6@@A?>>@?=>18888(8==>@=D=@@<@@@@@AA=A:=>AA>>8>@?=?A==?>A>>=@>>=<8=863-3222222,2277-33=;=5979762222((((
@ATNG8:02751:01424
GATGGTAGTACATGATAGACGACACCAGATGATCAGGAACTCTAGAAGAATTCAGATTTTTAACACGAGAGTAAACGTAAAAAGAAGGTTTTACAAGACTCACGTTAACAATATTGCAGCAGTACGCACACAATCGAAGCGCAGTAAGGATGGCTAGTGTAACTAGCAAGAATACCACGAAAGCAAGAAAAAGAAGTACGCTATTAACTATTAACGTACCTGTCTCTTCCGAAACGAATGAGTACAGAGAGTACGATATGTCTACCATCGAATCCTCTTAGTCT
+
44;<8=CCBBABCBBB;:;A>@?:;19@AACCAA@@;@=BBCBCCB@CC@CBCEBCCCCC5C@CCBBBBBBCCE>CA;;;;;*;A=A9@@@5@?=8:?;<=CCCC@D@BB?BBA>AACCCCCCCCCDCCCCC?CCCB>BA@@>?>?7?;@@@>ADCCBBBB>BBBBBB>AA;@??9>=<<<3=::4:<<<=.<=<>788@@@@@<@=A@@A;><>ABBB@CCBBBBB@B@CCC>BBB>AABBBBCCBCCAA@AABBBBB@@==>A;AA@??<@@<=>><@@9::
@ATNG8:02753:01380
GATGGTAGGACGAGCGTCTGAGAGGTACTCATTCGTTTCGGAAGAGACAGGTACGTTAATACTTAATAGCGTACTTCTTTTTCTTGCTTTCGTGGTATTCTTGCTAGTTACACTAGCCATCCTTACTGCGCTTCGATTGTGTGCGTACTGCTGCAATATTGTTAACGTGAGTCTTGTAAAACCTTCTTTTTACGTTTACTCTCGTGTTAAAAATCTGAATTCTTCTAGAGTTCCTGATCTTCTGGCGCTCTGTCACGTCTGCTACCATCGAATCCTCTTAGTCT
+
44=>;CCD@CCCCC===>>CCCCCACBBBCBB@BCCC>BB@D@BBBDDFF@ECCCC@B?BBBB?C@CCBBBBABA;?>>>>0?A?CBBB=BCBC?BBB>BB=@@BCCD@CCBBBCCC@CCC?B?CCCCBBBC@CBBB@BBBBCCBBBBBBBBCBB?AAA>AC@G?BBCCBBBBB>ABBBB<B>B>BBBBB2BBBBC>CBCCJGDBBA=@@@@0@BBCC?C@CC@BBBBCBB?B@BCCBBC>@@B?CBBCCBBBDCCBCCBBACCC?BBACC?BA@@@@>BBB@@
@ATNG8:02722:01460
GATGGTAGTGTCAGTGCGCGTCGTCCAGAAGATCAGGAACTCTAGAAGAATTCAGATTTTTAACACGAGAGTAAACGTAAAAAGAAGGTTTTACAAGACTCACGTTAACAATATTGCAGCAGTACGCACACAATCGAAGCGCAGTAAGGATGGCTAGTGTAACTAGCAAGAATACCACGAAAGCAAGAAAAAGAAGTACGCTATTAACTATTAACGTACCTGTCTCTTCCGAAACGAATGAGTACGTGTGACGTACGTGAGCTACCATCGAATCCTCTTAGTCT
+
7:9:<A@CCCCCCBBBBABBA;;CA;CCB@BBA@AD@C@BBAAAAA>@@=?=@?@99999.9@CBBACCBBA><1:=9:999*:B>C;ABB9BDDAC@@ADCBAA?B?BC?BBB@BCBBBBDCBBCCCCBBD?CBBB>BBCC?==B>B?C??=?BBBBBCB>BBBAAA@BA?A8949==>>48885;==>?/>A;?888AABDA=A=AAAB7;8<ABBB@BBAAABB@B?BCD>A@@<AABBBBBAAA==BBBCCCCCC@@@ABD@AA@AB@BB<?><6<?9::
@ATNG8:02731:01467
GATGGTAGCACACGAGATCTCATCGTACTCATTCGTTTCGGAAGAGACAGGTACGTTAATAGTTAATAGCGTACTTCTTTTTCTTGCTTTCGTGGTATTCTTGCTAGTTACACTAGCCATCCTTACTGCGCTTCGATTGTGTGCGTACTGCTGCAATATTTTAACGTGAGTCTTGTAAAACCTTCTTTTTACGTTTACTCTCGTGTTAAAAATCTGAATTCTTCTAGAGTTCCTGATCTTCTGGCGCGTATGTATGTCGCCTACCATCGAATCCTCTTAGTCT
+
A<@>@CCDDCBCAA?;>@BAB@@ADDDDCGA@<@@@A;@A=B?BBBCCBB?ABBBB?B?BBBC?B?BDAAABBAA>ACDDD3?>5;<AD:?AAC@BBB?BC>=<A>>>9==DA@@>A=A@>9@<B@==898C;CCAA8<<>:::C@@@;>====?=@@?AA5A=@@=>>@DCC?BAA@@7@=@=ABDDF3BBBBB8::CADCAAAB?@AFA0C000H<@<BC?BACCBBB@B<;;;@@A<@@@9=<9:9667@===?@=<5::=4;:;>>;?@<@?A=AA???
@ATNG8:02731:01476
GATGGTAGTGATACAGATCAGACACCAGAAGATCAGGAACTCTAGAAGAATTCAGATTTTTAACACGAGAGTAAACGTAAAAAGAAGGTTTTACAAGACTCACGTTAACAATATTGCAGCAGTACGCACACAATCGAAGCGCAGTAAGGATGGCTAGTGTAACTAGCAAGAATACCACGAAAGCAAGAAAAAGAAGTACGCTATCAACTATTAACGTACCTGTCTCTTCCGAAACGAATGAGTACCTCTCAGACGCTCGTCCTACCATCGAATCCTCTTAGTCT
+
<<<>:?ADDDCCCBAA@@?<DECBB?BCC@BBB??>>A>ABB774=4885<<898<9999*94=>>>B??>?>@7?8;9??>,>>;>=A@B9C??:A@9:9C??@?B?BC?CDC?AA??ACCCCBDCBCCCD?BBBB?@@@B@AAB?B?BAA?BCBBBCAB>AAA@AA?@@9??@4:0;;;.///06;<==,;=3<578?@?B@??;@@BF=?;>>===<ABBA@@@;?;?DD:BBB<>;;;===<???AAAAAAAAAAAA:>>B<>>>CC<=>:;;;>DDAAA
@ATNG8:02734:01432
GATGGTAGCTCTGCTCTGACTCCTCGTACTCATTCGTTTCGGAAGAGACAGGTACGTTAATAGTTAATAGCGTACTTCTTTTTCTTGCTTTCGTGGTATTCTTGCTAGTTACACTAGCCATCCTTACTGCGCTTCGATTGTGTGCGTACTGCTGCAATATTGTTAACGTGAGTCTTGTAAACCTTCTTTTTGACGTTTACTCTCGTGTTAAAATCTGAATTCTTCTAGAGTTCCTGATCTTCTGGTGAGTATATGCATGATGCTACCATCGTTATCGGAAAGTCT
+
ABB@7<<;>;<<?A@CCA@@;;09BAB<BBC:;9:CCD=@A@CACBBB;<;?=;5668<8::::5;7;===;;:99344444$44.4344)4855.6<<9=?8<=<<<><CBBBCEBA=@;;6:<A@DD;:9>9>9:9:@B@AAABB@<::>.---37--(-93:6:;<<<<<99.5555)55:555555$55555;2<<=??666::.555&5;;5666:?><???=955<@<@959>@57899=@@699?>AA?;;<0///---3///;;69;;<.44)4987
@ATNG8:02750:01467
GATGGTAGCGCATATCAGCGCAGCCCAGAAGATCAGGAACTCTAGAAGAATTCAGATTTTTAACACGAGAGTAAACGTAAAAAGAAGGTTTTACAAGACTCACGTTAACAATATTGCAGCAGTACGCACACAATCGAAGCGCAGTAAGGATGGCTAGTGTAACTAGCAAGAATACCACGAAAGCAAGAAAAAGAAGTACGCTATTAACTATTAACGTACCTGTCTCTTCCGAAACGAATGAGTACGTGTGCGACGTGTCTCCTACCATCGAATCCTCTTAGTCT
+
99996:;;BBBBAAABBBCBCCCCC?DCC?BBFEBC8;8;@@AA@?>?F@E?BBCCCCCC5CACCCCCCCBBBF<@@BBBBB0AB=A;@@@3@AA=ABB;;;DBB?B?BE?DAA<??AABBBBCBBCCDCBB?BCBB>@@@?@??B?C@CCD@CBBBBCCC?BBCA@@:9929??<@A@>>5<87/56555'2817555>?@AA<A=@@@@>D<>>BBB?BBBBBCC@F@BB@:@??;?A@@@CABAB>?>99:>;;;BCB<?@A<@?;;;=AB<A?@;@A???
@ATNG8:02755:01474
GATGGTAGGACGAGCGTCTGAGAGGTACTCATTCGTTTCGGAAGAGACAGGTACGTTAATAGTTAATAGCGTACTTCTTTTTCTTGCTTTCGTGGTATTCTTGCTAGTTACACTAGCCATCCTTACTGCGCTTCGATTGTGTGCGTACTGCTGCAATATTGTTAACGTGAGTCTTGTAAAACCTTCTTTTTACGTTTACTCTCGTGTTAAAAATCTGAATTCTTCTAGAGTTCCTGATCTTCTGGGTGCGCTACAGTCTCTCTACCATCGAATCCTCTTAGTCT
+
99:;:?@@>B==;;;<666CCDFI@BBCDCBBABCDC>CD@C?CCCCECCABBBCC@C@CCBB>B>AAACBCBBC@CBCCC3BB@BBBC>BCCC@CCB>BB<@@ACCC@CCCBBBCC?CCC?C@CCCCBBBC?BCBB?CBBCDBBBBCCBB@@?C>BBA>BB>B@BBBCBCCDC@CBBBB9A<A;;;:::*:BBBE>AACCBBCBBB@CDED5DCBCC@B@DC@BBCACBC?B?@@@CCD?C>AA<AB@BBDBBBCCCCBABBCC@BBBAA>AC@CBB>BCB@@
@ATNG8:02708:01489
GATGGTAGTGATACAGATCAGACACCAGAAGATCAGGAACTCTAGAAGAATTCAGATTTTTAACACGAGAGTAAACGTAAAAAGAAGGTTTTACAAGACTCACGTTAACAATATTGCAGCAGTACGCACACAATCGAAGCGCAGTAAGGATGGCTAGTGTAACTAGCAAGAATACCACGAAAGCAAGAAAAAGAAGTACGCTATTAACTATTAACGTACCTGTCTCTTCCGAAACGAATGAGTACTGCGTCTCACTCTCGCCTACCATCGAATCCTCTTAGTCT
+
::<=:@BCBCCCGCCCCDCDDCDBB?BCB@BBB:::9B7BBB??@D>BA>@=@@>87555(56>@@ACBBB???9?;@@EDE1BA=<.96906<@:<@<@CAA@B>A?ACAABB>@?ABCBBCCCCCCBBBC?CBBB<A??>>>=@=@=A9:8:CAABBBB?BBBBCB?CD>B@@488898.:::4:::::+797<///<<>;;6:<@@@D;A;ACCBB>@@A@@AB>B?BBB>BCC=@@BCCCBBBCBBBBCBBBBBBBB?BBB?BBBBB?BB?BBB?BB???
@ATNG8:02714:01494
GATGGTAGGCACTGCGCACACATCCCAGAAGATCAGGAACTCTAGAAGAATTCAGATTTTTAACACGAGAGTAAACGTAAAAAGAAGGTTTTACAAGACTCACGTTAACAATATTGCAGCAGTACGCACACAATCGAAGCGCAGTAAGGATGGCTAGTGTAACTAGCAAGAATACCACGAAAGCAAGAAAAAGAAGTACGCTATTAACTATTAACGTACCTGTCTCTTCCGAAACGAATGAGTACACACTCTCATATGACACTACCATCGAACCTCTTAGTCT
+
===@@B=B?BAAACCCDCAAA@>>>8?BB?BCBBAA?@@BECCCCC?CC?B@BBA@@@@@/@>???BBBBBAA@8>?:;;;;*;C>A>BBB7A@?7@BBCC<<;D?A?BB@ADD>BABBCBCCDCBBBBAAAACBBC>??ABAABB>A?A:;6:BB@AAAB=A@@?>?=AA=999<<9777(552.7=AAA.8948///9=A>>8>=AA@@<@:==C@A>@BABBBD?@9;;;5;00,0>@@ABCBA>>>>BC?>>>CCCAABHF?A@@98088?CC?@@<;;
@ATNG8:02719:01527
GATGTAGGAGACACGTCGCACACGTACTCATTCGTTTCGGAAGAGACAGGTACGTTAATAGTTAATAGCGTACTTCTTTTTCTTGCTTTCGTGGTATTCTTGCTAGTTACACTAGCCATCCTTACTGCGCTTCGATTGTGTGCGTACTGCTGCAATATTGTTAACGTGAGTCTTGTAAAACCTTCTTTTTACGTTTACTCTCGTGTTAAAAATCTGAATTCTTCTAGAGTTCCTGATCTTCTGGTGTCTGATCTGTATCACTACCATCGAATCCTCTTAGTCT
+
BBBBCCF@CCACBBDCCAAACHEICCCDBBB@DDDG>CB?C=985?;??<>?>>?>B?BBBB?A?BBA@@@<58:@?@@@.;;8:<?>69@AB>BBB??@:==A@@><>AA?>>AA<A@A<A<=>;@?>>><@@@A;@@A@@@???@@BB>>>@:;;;=@@<@=AAAA@@@@@<>>>DD5A<A2::AAA/AA;==4888///<::><A@@@/@===@<@=?A=A?>>>?A=A=AA???@:>>A<@A?>>@>>>>AAA==>?A>>9>????:=<:>>>:<<;<<
@ATNG8:02721:01501
GATGGTAGCGAGCGAGTGTGTATACCAGAAGATCAGGAACTCTAGAAGAATTCAGATTTTTAACACGAGAGTAAACGTAAAAAGAAGGTTTTACAAGACTCACGTTAACAATATTGCAGCAGTACGCACACAATCGAAGCGCAGTAAGGATGGCTAGTGTAACTAGCAAGAATACCACGAAAGCAAGAAAAAGAAGTACGCTTTTAACTATTAACGTACCTGTCTCTTCCGAAACGAATGAGTACGTGTGCGACGTGTCTCCTACCATCGAATCCTCTTAGTCT
+
;4995;;==<B@;;<<=;;ABBB@@?BBC@>DD>=B@B>BAABAAA=AA:?==>@;;;;;*:=BCBCDGCCBBA<AAAABBB1C@@D5;::&9=;8;@ACCCC??<?>C@=ABB<?>BBCBBBCCCGCCCBB@BCBB@CAAACBAC@D?C::7;ABBBCCD?BBAABB@DC>AAA>ACBAA89993:=>>>/8817888==AAA6A<@;;;:>8=;;;>5;;>=>88184:<<4;<>5;;?::9:9==<==>;;:==?====@@@7;;;;A=AB<AA@<@>==>
@ATNG8:02728:01484
GATGGTAGCTATACGTATATCTATGTACTCATTCGTTTCGGAAGAGACAGGTACGTTAATAGTTAATAGCGTACTTCTTTTTCTTGCTTTCGTGGTATTCTTGCTAGTTACACTAGCCATCCTTACTGCGCTTCGATTGTGTGCGTACTGCTGCAATATTGTAACGTGAGTCTTGTAAAACCTTCTTTTTACGTTTACTCTCGTGTTAAAATCTGAATTCTTCTAGAGTTCCTGATCTTCTGGACAGAGTGTGCAGATACTACCATCGAATCCTCTTAGTCT
+
;5:;:>CHBB=BCAA@C=BBDECCCC;:;@@B?BBBF?CC?A=@?>A@??:?ABBB=B?BAA@?C?D@@?BCCBB?>@EFH/??;=AAA9ABAA?BBB?B?5:9;===<@?>>??AD:>>A<><>>=BB@??:?BCB:===>@@@>>>@:;;@B>67--*---479<>>>>@@688>??2?;A<@<;;;,<=777------,2--/(///'.56584;4//-/:::;;;=A:?>;:;?5;;?;?>=<////77:;;;>>;;;A===>>A=BC<BAA<>>>>>
@ATNG8:02730:01504
GATTAGCACGAGTCACTCATATCCAGAAGATCAGGAACTCTAGAAGAATTCAGATTTTTAACACGAGAGTAAACGTAAAAAGAAGGTTTTACAAGACTCACGTTAACAATTTTGCAGCAGTACGCACACAATCGAAGCGCAGTAAGGATGGCTAGTGTAACTAGCAAGAATACCACGAAAGCAAGAAAAAGAAGTACGCTATTAACTATTAACGTACCTGTCTCTTCCGAAACGAATGAGTACTGCGTCTCACTCTCGCCTACCATCGAATCCTCTTAGTCT
+
AA@:CCCAA@@BGBBBBBBDCCE:CCD@BBBCDB?B@BCCBBBD@DF@B=@?<<<=<?.?>AB:9:BCB???:?BBBBBB3BB=B5::;*5<<96965<;;492:4:?39::3;BEEHAABCCCCCBBBC@CBBB>BAAABBBB>C@C@@<???ABBBB?BBBBBB?A@<AA@;??988*699888889(7>9>888?>@;;7;<>>AA;?<?AB@@=@BAAABB?C@CCD799B?BBCDCBBBBBAAAAB???BCBBB?BCC?CCCBB?CB?>>>;@@@AA
@ATNG8:02733:01496
GATGGTAGCACGACACGACGATGTGTACTCATTCGTTTCGGAAGAGACAGGTACGTTAATAGTTAATAGCGTACTTCTTTTTCTTGCTTCGTTGGTATTCTTGCTAGTTACACTAGCCATCCTTACTGCGCTTCGATTGTGTGCGTACTGCTGCAATATTGTTAACGTGAGTCTTGTAAAACCTTCTTTTTACGTTTACTCTCGTGTTAAAAATCTTGAATTCTTCTAGAGTTCCTGATCTTCTGGTCTACTACACTGTACTCTACCATCGAATCCTCTTAGTCT
+
9;4509;9;<<666>5559::566>?<<BDBA>@A@@8@B<@<@C?@@AC=@AAAB@C@BBAA>B@BBBDDCCAA678988)661976///-(-05--(..(.5555505AA@@@BA=@>>:=:=AA>;;;>>???D:=<==;;;;?>BB@@7677///7==9@9@@==>@@==7:;AAA6A=B<?????/?@???7===;;:>>?>8====+===8=?;><>?=B??????:>9=???>@;???;===@@@@AA>>====AAAAA<@@@@@;<<9==@;AA>>9
@ATNG8:02734:01491
GATGGTAGCGCATATCAGCGCAGCCCAGAAGATCAGGAACTCTAGAAGAATTCAGATTTTTAACACGAGAGTAAACGTAAAAAGAAGGTTTTACAAGACTCACGTTAACAATATTGCAGCAGTACGCACACAATCGAAGCGCAGTAAGGATGGCTAGTGTAACTAGCAAGAATACCACGAAAGCAAGAAAAAGAAGTACGCTATTAACTATTAACGTACCTGTCTCTTCCGAAACGAATGAGTACTGCGTCTCACTCTCGCCTACCATCGAATCCTCTTAGTCT
+
5<;<@B<ABBBCCEDBBBECCF;;;/;@@;@?@>A>4:7:AAABCD@CD?B=@>@;;;;;*;>BFKGCCCCCCG>CA999:9*:@>C9A@A7@CA?:<:BBBB::9:?CC?BBB?BBBBBCCCCCBBCBBBD?DCCB?B??>@A??<A@C@A?@EEDBBBA?BBB???>BC>@>=288;<<5===9:::::*695:///<<?=>:>=@@@A:>:>>CDD@CBBBA@@5;7:BB=BCC?BBBBBBBBBBBCCCDA@@CCB::;:CC?CBBAA>AC@BBB?CC@@@
@ATNG8:02734:01511
GATGGTAGCGCACACATAGATACAGTACTCATTCGTTTCGGAAGAGACAGGTACGTTAATAGTTAATAGCGTACTTCTTTTTCTTGCTTTCGTGGTATTCTTGCTAGTTACACTAGCCATCCTTACTGCGCTTCGATTGTGTGCGTACTGCTGCAATATTGTTAACGTGAGTCTTGTAAAACCTTCTTTTTACGTTTACTCTCGTGTTAAAAATCTGAATTCTTCTAGAGTTCCTGATCTTCTGGGATGTGTGCGCAGTGCCTACCATCGAATCCTCTTAGTCT
+
?949.5=@@@CCCCC@@@BBB@@@AA;::=9:5:CCD?CF@C@AAABBBB@CBBBC?C?CCAA>B@BBBBBCBCC=??AAA2AA>BBCC>CCCD@CCCABC@CBBCDJACCBBBBCC?CCC?C?CCCCCCCC@CBBB@CCCBDBCCCCCBB@@@B?CCB?BB>B>BBCBBBBBC@BCDFF7979;99999*9@B@D>BBBBCCCCBB@CCCC5CA@AC@D@CC?AABCCBC?C?CAACCB>BABB:@999AAAACCBCCCC?BBB@BCCAB>BC>>??@BB@@?
@ATNG8:02740:01487
GATGGTAGCGAGCGAGTGTGTATACCAGAATATCAGGAACTCTAGAAGAATTCAGATTTTTAACACGAGAGTAAACGTAAAAAGAAGGTTTTACAAGACTCACGTTAACAATATTGCAGCAGTACGCACACAATCGAAGCGCAGTAAGGATGGCTAGTGTAACTAGCAAGAATACCACGAAAGCAAGAAAAAGAAGTACGCTATTAACTATTAACGTACCTGTCTCTTCCGAAACGAATGAGTACAGAGAGTACGATATGTCTACCATCGAATCCTCTTAGTCT
+
9;4505==;;<G@AABBAA:;:@@A7@AC;;;CA89289==ABBBB@BB@C????@@@BB2B?CHCBBBCBBCE>BBABBBA,@C?B=BBB:BCC@;;;A@BB::59=@@=A??;>?A@ABBBBCCCCCCCD@C@@??@?AA::9@8A=@;;6;BBBBBBE@BBBAA@<AA?AAB?BBDDC8?99388888(/<7<///<7;;@=@<@@AA<>:==A@@?BCCCCCC?C?BAA9@::5:@??AABBBAAABABBB?>?BA>?>>@<???@@;>>;???=AA@@@
@ATNG8:02741:01511
GATGGTAGGACGAGCGTCTGAGAGGTACTCATTCGTTTGGAAGAGACAGGTACGTTAATAGTTAATAGCGTACTTCTTTTTCTTGCTTTCGTGGTATTCTTGCTAGTTACACTAGCCATCCTTACTGCGCTTCGATTGTGTGCGTACTGCTGCAATATTGTTAACGTGAGTCTTGTAAAACCTTCTTTTTACGTTTACTCTCGTGTTAAAAATCTGAATTCTTCTAGAGTTCCTGATCTTCTGGGTCTACGCTCGTCGCGCTACCATCGAATCCTCTTAGTCT
+
44<=7<<@5@;;;;=666?BBBBD@GCCCCBB@BBBB<B?B@CDCDCCC?BBDED8;:;BAB?CADDCCDDCBB?BBDDD5BB@CBCB>BCCC@BBCABA=B@@BBDACCCDCAA@AAA@?C@CCBCBBBB>ABCB>BABBBBBCBBBABBBCD@E??=AC@C@?@@BBCCCD?A;;;;.;>A?BCGEE5CDDFC?CBBFEGFBBB@CGIG3BBBCC@C?CC@BBBBAAA=@=?AAB@?<?@BB>CCBEFCCCC:::CCBBBCG@C999D?BB?BBB?CD;;;
@ATNG8:02710:01556
GATGGTAGTGTCATATGAGAGTGTGTACTCATTCGTTTCGGAAGAGACAGGTACGTTAATAGTTAATAGCGTACTTCTTTTTCTTGTCTTTCGTGGTATTCTTGCTAGTTACACTAGCCATCCTTACTGCGCTTCGATTGTGTGCGTACTGCTGCAATATTGTTAACGTGAGTCTTGTAAAACCTTCTTTTTACGTTTACTCTCGTGTTAAAAATCTGAATTCTTCTAGAGTTCCTGATCTTCTGGACAGAGTGTGCAGATACTACCATCGAATCCTCTTAGTCT
+
49:;4;;=;;;><<<?;;;>669?>>>>??>C@CBBA8@@25.6555=>>8=<<;;7:8>=:?=@?BCC?==<::543333$3=5=??CC<B:;:-333-38333388<:@CCCCC;;6;@@<@<@BBAABGJGCCCCADCC;;;CCCBBAA@ECD@DAA>@C@C?BABA;;;;;7;BBCC9B?A>;;;;;*:@AAA=B@@ABBBABC5;;;;*<BB@@?A?BB@CBBBB@A=@?CCCBBB=@@@>@CCBBB<;;;;@BA@@BBCC?BAAAA5:9:99929AAAA
@ATNG8:02715:01537
GATGGTAGCGCATATCAGCGCAGCCCAGAAGATCAGGAACTCTAGAAGAATTCAGATTTTTAACACGAGAGTAAACGTAAAAAGAAGGTTTTACAAGACTCACGTTAACAATATTGCAGCAGTACGCACACAATCGAAGCGCAGTAAGGATGGCTAGTGTAACTAGCAAGAATACCACGAAAGCAAGAAAAAGAAGTACGCTATTAACTATTAACGTACCTGTCTCTTCCGAAACGAATGAGTACGATGAGATCTCGTGTGCTACCATCGAATCCTCTTAGTCT
+
<4555;;;>=B@@A<;@CCCC??@@8@C?:===;44.4344339;<9>>8>888;<<<<<1@=ABCCBAB=BBC;@@;;;;;(9599495905C@:@A@BCCDDA385:93:@@=ABAAAABBBC@ABCCED@DCBB@BABACC997;@B;;:;CBBBDCC@BBBBCBACB?B995:@@@@8<99/97676(2:09265997:>;@<;;;C<@<@@CCB?CB;;;BB?B>@@B<B@@>@???BBBCCCBBBBBBB===AA=>=??;>A>8918;5;<=8=CBBA
@ATNG8:02727:01576
GATGGTAGGCGTGTGAGAGTCTGCCCAGAAGATCAGGAACTCTAGAAGAATTCAGATTTTTAACACGAGAGTAAACGTAAAAAGAAGGTTTTACAAGACTCACGTTAACAATATTGCAGCAGTACGCACACAATCGAAGCGCTGTAAGGATGGCTAGTGTAACTAGCAAGAATACCACGAAAGCAAGAAAAGAAGTACGCTATTAACTATTAACGTACCTGTCTCTTCCGAAACGAATGAGTACGTGTGCGACGTGTCTCCTACCATCGAATCCTCTTAGTCT
+
49;=8<=C@BBCCCCCCGFABBBBA6?HCAGCBBCC?@<@@???BA>@A=?;=A999:9:(9>BCC@??BBBBC9=>89888(88471888'6;;59=;>>????:>:>B=BBB;@>;><@@AAAAA:;:@A;A>>>9>>>>>>>?9>8<<<8<::;@@AD=A@@@@@:>><AAA9=>@@?6=:617999-//+/:<>BB@@@=@=@BAA;A;@@;;=:>>=>>@?9>=CDD8@>><<9<<///<<<///?;;;??????<???=A>>>B=BA=:::=BB:::
@ATNG8:02729:01576
GATGGTAGCTCTGCTCTGACTCTCGTACTCATTCGTTTCGGAAGAGACAGGTTCGTTAATAGTTAATAGCGTACTTCTTTTTCTTGCTTTCGTGGTATTCTTGCTAGTTACACTAGCCATCCTTACTGCGCTTCGATTGTGTGCGTACTGCTGCAATATTGTTAACGTGAGTCTTGTAAAACCTTCTTTTTACGTTTACTCTCGTGTTAAAAATCTGAATTCTTCTAGAGTTCCTGATCTTCTGGGTCTACGCTCGTCGCGCTACCATCGAATCCTCTTAGTCT
+
@:==?BBCCBBAA@CGCCCBCCBCCCCDCA??>@DDD=CC@D?BBB@FCC?B?CCC=B=BBBB@D?CBBBCCCCCBCCCCB1BC@CBCD>DBCC@CCCADC?@@BCCC@CCCCCBBB@CCC?B?BDBBBABD?BBBB?BBCBCCBBBBBBBAABC>BBB>BC>B?BBCECCCCC?B@@@A7@>C;::::9*:DCCC=CCCCCBBBBC<@@@@0@@@AD@G@BB?BCCCBAB?B?ABBBA@:@=?A:ABBCBBBCCBBAB@@BBBB>BBBAB>BB>@@@@BCBAA
@ATNG8:02735:01553
GATGGTAGAGAGACTGTAGCTCACCCAGAAGATCAGGAACTCTAGAAGAATTCAGATTTTAACACGAGAGTAAACGTAAAAGAAGGTTTACAAGACTCACGTTAACAATATTGCAGCAGTACGCACACAATCGAAGCGCAGTAAGGATGGCTAGTGTAACTAGCAAGAATACCACGAAAGCAGAAAAAGAAGTACGCTATTAACTATTAACGTACCTGTCTCTTCCGAAACGAATGAGTACTATGTAGAGCTCTATACTACCATCGAATCCTCTTAGTCT
+
99;=8<<BBBCHCCBDCCB@A@<;;4:CC?BBBA@A=@?BBBA@@C@BA@B?@@?@???5=4::@A@ABAABB>BBCCDG9BB4;2::.5<<8666====AC@B?BB?BAB@BBBCDBAADBBBCCBDD?BB??=?BCBCB??;@?B@@?@CCBBBBC@CCCCCC>AA>AAC?B:==@06///6667+7=5=;;;ADEBB9>:>C>><><@ACCD?DCAAABB@C=??C?CCC>??BBBBBB@@@@@@>>>;;;???B???<A@A>><>B=@@@<AAABC
@ATNG8:02742:01534
GATGGTAGAGTATCATGTGTATCTCCAGAAGATCAGGAACTCTAGAAGAATTCAGATTTTTAACACGAGAGTAAACGTAAAAAGAATGTTTTACAAGACTCACGTTAACAATATTGCAGCAGTACGCACACAATCGAAGCGCAGTAAGGATGGCTATTGTAACTAGCAAGAATACCACGAAAGCAAGAAAAAGAAGTACGCTATTAACTATTAACGTACCTGTCTCTTCCGAAACGAATGAGTACGTGTGACGTACGTGAGCTACCATCGAATCCTCTTAGTCT
+
99<=?BABDEFD;66<@@DBA@???<@=@8?A?ACC@D@CCBBBBB?DD@C@B@A9999:*;=BBBBBB@@DCC<B@;;;;;*;;5:@A<B2BBE@BBCB?>?BB?B@BB@@@@>AACBDCCBBBBCCECCC@CCAA>@B@@@A894;?A@@?@BBC?BBB?BBBAAA@AA<A994:?@>=699808?ABB/BD=B888>=B@A<@<AB@@;?=?ABAABDDAA@AA;>9@@@9@BA=AAAAABBBABBBBBBCCBAABBCCAAB?ABBCC>AA?BBB>AAA@A
@ATNG8:02744:01567
GATGGTAGTATATCGCGTCGCTATCCAGAAGATCAGGAACTCTAGAAGAATTCAGATTTTTAACACGAGAGTAAACGTAAAAAGAAGGTTTTACAAGACTCACGTTAACAATATTGCAGCTGTACGCACACAATCGAAGCGCAGTAAGGATGGCTAGTGTAACTAGCAAGAATACCACGAAAGCAAGAAAAAGAAGTACGCTATTAACTATTAACGTACCTGTCTCTTCCGAAACGAATGAGTACTACTCTCAGAGACACACTACCATCGAATCCTCTTAGTCT
+
9===:==BACCB665;<<<<>>>@@:;55.6><59615./::///;6996;4/////999'91666887:9998/8955555$5<7<2555'5<>76966==;;<7>9?A>ABC@CB::;CGCDCCCCBBAA>@CCC?BBBAAABB?B<>>C?BBDCBAAB@CCB>>>?BB<@;A<AABAD26:86;==>>.;;67:>C@ABBB>A>ACCH@C<>>BAA<AAAA<<<;A<AAE:A?>=?BBBBBAAACBB@AACCCCBBBBAABC@BBABD?CC?>>>?BBCCC
@ATNG8:02754:01553
GATGGTAGCAGACGTGACAGAGCGCCAGAAGATCAGGAACTCTAGAAGAATTCAGATTTTTAACACGAGAGTAAACGTAAAAAGAAGGTTTTACAAGACTCACGTTAACAATATTGCAGCAGTACGCACACAATCGAAGCGCAGTAAGGATGGCTAGTGTAACTAGCAAGAATACCACGAAAGCAAGAAAAAGAAGTACGCTATTAACTATTAACGTACCTGTCTCTTCCGAAACGAATGAGTACTGCGTCTCACTCTCGCCTACCATCGAATCCTCTTAGTCT
+
@?=9=@;>@BB@BCCCCBB?CCCEE@@@A?@?????=A=AAA999B?CC?C@CB??<DDD.;7;=>@@@B?===8=>BDJIH5;<7;>A@A7@@>;9;69>CA?A>A=AB?CCB@BBBBCCFBBBBCBBBBC@CBBB?AA@BAA984;?A@?=?BABBBDC?AABBBC?BB<A>?49/:9919//)/999:,:<7?888>>>//,/6<;<<6:5==CBC?CBB@@@@;?9>AA;ABB?BBACBBBACCAAABBCBBBCCCC>AAB@BCDBB?CC@CBB@BBAAB
@ATNG8:02754:01574
GATGGTAGTGTGTCTCTGAGAGTAGTACTCATTCGTTTCGGAAGAGACAGGTACGTTAATAGTTAATAGCGTACTTCTTTTTCTTGCTTTCGTGGTATTCTTGCTAGTTACACTAGCCATCCTTACTGCGCTTCGTTTGTGTGCGTACTGCTGCAATATTGTTAACGTGAGTCTTGTAAAACCTTCTTTTTACGTTTACTCTCGTGTTAAAAATCTGAATTCTTCTAGAGTTCCTGATCTTCTGGTATGACTAGTGTACTACTACCATCGAATCCTCTTAGTCT
+
:945.5;;<@BABA666@BBBC@C@CCEBCAA>A?@@<@C@C@CCCCDDD@ECECC@C?BBBC@EACBBBCCCCC>B@FEG1BB@@@@D>CBBB@BCCACE@CCCCBB@CCABBCCD@CCC@B?BCCCCBBB?BAAA<AAABCBBBCAAABABBB?CCC?BB>B<??CCCCCCDAD@@@@8@<@9:::::*;DABB>CBCBCBCCCD?ABAB0A@@AB@BADD@BAACCCC?C@ABBDAC@BAB@BBBEDCCBCCBCCCDBBBBB@CBCBB?@A?>>><@BBBB
@ATNG8:02708:01629
GATGGTAGGACGAGCGTCTGAGAGGTACTCATTCGTTTCGGAAGAGACAGGTACGTTAATAGTTAATAGCGTACTTCTTTTTCTTGCTTTCGTGGTATTCTTGCTAGTTACACTAGCCATCCTTACTGCGCTTCGATTGTGTGCGTACTGCTGCAATATTGTTAACGTGAGTCTTGTAAAACCTTCTTTTTACGTTTACTCTCGTGTTAAAAATCTGAATTCTTCTAGAGTTCCTGATCTTCTGGCGCGTATGTATGTCGCCTACCATCGAATCCTCTTAGTCT
+
44<=;@DD@9;;CBBCCCBCCCCC?CBBCCBA>BBAA=BB?B@DBBBCCC>BBDCC?C?CCCA>B?DDBBBBBBD@BBCCC1BB@C???<?AEF@CEC@CC@BBBCAB?BCCFCBBB?BCC@B?CCCCC@BD?CCCC>ABBACCBBCBAABBBBB>BBB?BA>A?AACCCCCCC?BBDDD;?9=999999*:@@BD=CCCCCCCBBB?CEED3BBBBC@D?BB?BCEEBAA>A@BBBDBB>BBD@CCCBBBCBBCCCB@AC?CCC?ABBAB?CC>@@@=AC@@?
@ATNG8:02711:01617
GATGGTAGCATCATGCATATCTCACCAGAAGATCAGGAACTCTAGAAGAATTCAGATTTTTAACACGAGAGTAAACGTAAAAAGAAGGTTTTACAAGACTCACGTTAACAATATTGCAGCAGTACGCACACAATCGAAGCGCAGTAAGGATGGCTAGTGTAACTAGCAAGAATACCACGAAAGCAAGAAAAAGAAGTACGCTATTAACTATTAACGTACCTGTCTCTTCCGAAACGAATGAGTACCTCTCAGACGCTCGTCCTACCATCGAATCCTCTTAGTCT
+
>:;<?BCCCDCBECCCCDDCBBBBB?BDD?BBB>>??B@EBB??AC@BB@B?889==;;<.<<AADAAAAAAAB9AABBCCC2BA=B5<;<.<@A=ABBADBBBC?C@BB?BBB?BBBABCCCEDDCB@BBC?CCBB?BBBBAA@B=B=A??=@CBBBAAC?BCBCCB>BB>>>>:?><98.:::488888+6>9?788@@C@A<@<@@A@<?<?ABBB?BBBAABB>B@BBB>BBB@BBBBBBC?A@@AAAA>>>@?@>>7>;=:=?AAA<@A<;;;=@B>>=
@ATNG8:02711:01618
GATGGTAGCACACGAGATCTCATCGTACTCATTCGTTTCGGAAGAGACAGGTACGTTAATAGTTAATAGCGTACTTCTTTTTCTTAGCTTTCGTGGTATTCTTGCTAGTTACACTAGCCATCCTTACTGCGCTTCGATTGTGTGCGTACTGCTGCAATATTGTTAACGTGAGTCTTGTAAAACCTTCTTTTTACGTTTACTCTCGTGTTAAAAATCCGAATTCTTCTCGAGTTCCTGATCTTCATGGATACACTCATGTGCACCTACCATCGAATCCTCTTAGTCT
+
<6B><?CCBBBCCB;;6;@BBB@?;<BBBCCC@BCEE>AA7;6;;9?>@?<?C@???B894:=7=?BBBBBBAAA@@@@@@099-..666.6@<<48<;6;B968>@@@=A@A;<=@@=A@@9>;??AA::8=:<?@A7;:;:;;==AAAAA@@@B<;;;=AA<A<@@???A?>=4:8888)84:98////(/;---)--3---973616>==,;=5;@<@=;:67-----70749999;=----607965357877775755*..64;;6574--,--74;;9:>
@ATNG8:02714:01588
GATGGTAGCACGAGTCACTCATATCCAGAAGATCAGGAACTCTAGAAGAATTCAGATTTTTAACACGAGAGTAAACGTAAAAAGAAGGTTTTACAAGATTCACGTTAACAATATTGCAGCAGTACGCACACAATCGAAGCGCAGTAAGGATGGCTAGTGTAACTAGCAAGAATACCACGAAAGCAAGAAAAAGAAGTACGCTATTAACTATTAACGTACCTGTCTCTTCCGAAACGAATGAGTACGATGAGAGAGCTCTCTCTACCATCGAATCCTCTTAGTCT
+
//7749=BDAA;>>>;;;<<;;;<<8<<>9;?@>::49<>>>00/?6:;<?;87733778'71;;:888?===B99394444$55.5.55506<<8;55059<<<7<<?@=???=???BBBCEGFFICBBBB@BEBB@BBBAAB>>;@?B@@>@CBBBCCC?@AACBB?BB?ABB>A=<<<4;78088889(8@9>898AAB==:==AABD;><??B@@<@CBAABB?C?BBB=BBC?BBBBBBBBBA>>?>==@><;<;;;;;<:?:;;B=@@<;;:;??:;;
@ATNG8:02727:01618
GATGGTAGTGTCAGTGCGCGTCGTCCAGAAGATCAGGAACTCTAGAAGAATTCAGATTTTTAACACGAGAGTAAACGTAAAAAGAAGGTTTTACAAGACTCACGTTAACAATATTGCAGCAGTACGCACACAATCGAAGCGCAGTAAGGATGGCTAGTGTAACTAGCAAGAATACCACGAAAGCAAGAAAAAGAAGTACGCTATTAACTATTAACGTACCTGTCTCTTCCGAAACGAATGAGTACGAGAGAGCACACGTGTCTACCATCGAATCCTCTTAGTCT
+
55=>;?BCCCCCCAA@CBCBBCCCC@CCE@CC??@A7:5:AAAAAB?BC?C@?>?BBFFD3A?BCCAAABBCA@:::@BBBB5BC?C=AAA7>BB:0000>>?CC?C?BC@BBB=??ABCCCCCCCCCCBBB?AA??<???>BBBC?EAD@@>@BBBBCCC?CCAAAA@BB@>>><>:?>=0;8818::::+:<:>;;;ABBA@=@=@@AA<A<@@BCC?CAAACCC?B?BBC=AAA;??@@BABBB>>@==A=AAB;;;??>8838AA>><>@<@@@<@>>>>
@ATNG8:02730:01590
GATGGTAGTGTCATATGAGAGTGTGTACTCATTCGTTTCGGAAGAGACAGGTACGTTAATAGTTAATAGCGTACTTCTTTTTCTTGCTTTCGTGGTATTCTTGCTAGTTACACTAGCCATCCTTACTGCGCTTCGATTGTGTGCGTACTGCTGCAATATTGTTAACGTGAGTCTTGTAAAACCTTCTTTTTACGTTTACTCTCGTGTTAAAAATCTGAATTCTTCTAGAGTTCCTGATCTTCTGGAGATACACATGATACTCTACCATCGAATCCTCTTAGTCT
+
4:;<<<<ACB666>@BCBCCBBBCCCAA@@@@>BCDC?CKAE@;:9A<BB?A@?@??B@CCCC>B>BAAAA?>=?497777$33-3:<<7;;=>:BCC?CC?AABBCC@CDBBBDCDADCC@C?ABCCCDCC>BBBB?BBBBFCEBBBBABACBC@DDD?AA?A?BBC;:;DCB?B;;;;.;<?=;;;;;*<C;;;7;AABBBBBBB4;:;:(:>@AC@CACD@CCBCCBB?B@ACCCCC@AAA?BBACCCCCCCBCCAAAABCC>??@BB@BB?@@?;@B@@?
@ATNG8:02735:01621
GATGGTAGAGAGAGCTCTCTCATCGTACTCATTCGTTTCGGAAGAGACAGGTACGTTAATAGTTAATAGCGTACTTCTTTTTCTTAGCTTTCGTGGTATTTCTTGCTAGTTACACTAGCCATCCTTACTGCGCTTCGATTGTGTGCGTACTGCTGCAATATTGTTAACGTGAGTCTTGTAAAACCTTCTTTTTACGTTTACTCTCGTGTTAAAAATCTTGAATTCTTCTAGAGTTCCTGATCTTCTGGTGAGATATGCATGATGCTACCATCGAATCCTCTTAGTCT
+
4;9;5;=BDBBBBAA95554:9==CAA@BCBA>ABAA=BB?CA???ABBC9:9@A@6<?B@>?8849;<;A8726355555'55+22555-5:33,33..'.7.....55059:===AB=>==:><?A??;;;?=A@AA=AAAABB?@@@@??@@@@7;;>=AB=A=ADA?>>ABD;??@@@5@<@7::DDD/9;9;;47-----99-/+/::9+:7;5;?;?<?B=CAA????:?=AAAAAA9<<@;AAAAAAAAA<<<AAAA<<<A;???>>:>>9>;;5;;555
@ATNG8:02735:01623
GATTAGTGCGTGAGAGAGAGACCCAGAAGATCAGGAACTCTAGAAGAATTCAGATTTTTAACACGAGAGTAAACGTAAAAAGAAGGTTTTACAAGACTCACGTTAACAATATTGCAGCAGTACGCACACAATCGAAGCGCAGTAAGGATGGCTAGTGTAACTAGCAAGAATACCACGAAAGCAAGAAAAAGAAGTACGCTATTAACTATTAACTTACCTGTCTCTTCCGAAACGAATGAGTACTACTCTCAGAGACACACTACCATCGAATCCTCTTAGTCT
+
@A@7?@@AAB@@@CBBBBCBBBC>BCB@CBCBBA@B?BBABBBB?BE@D@AA@@@@@@2A?BCBCCCBCAAB;@?AAAAA2AD=B<@@@7AAB=BA@@CCCBB?B?AC?CBB=??BBDBBBCCCDD?@?B@CCCC?AABBBBBC?C@BCB?BCBBAABC?CBBBBC@CC<@@@<@@@<</986/7<<<<*66/6///><??A<B=@@??<@=AA;?>;>>@==>@<A<BAA9===;>889???A@@@?????BBB@>@B>>886:;;;;6//*/6616;;??
@ATNG8:02740:01606
GATGGTAGCAGACGTGACAGAGCGCCAGAAGATCAGGAACTCTAGAAGAATTCAGATTTTTAACACGAGAGTAAACGTAAAAAGAAGGTTTTACAAGGACTCACGTTAACAATATTGCAGCAGTACGCACACAATCGAAGCGCAGTAAGGATGGCTAGTGTAACTAGCAAGAATACCACGAAAGCAAGAAAAAAGAAGTACGCTATTAACTATTAACGTACCTGTCTCTTCCGAAACGAATGAGTACAGAGAGTACGATATGTCTACCATCGAATCCTCTTAGTCT
+
:///:===C?>HBB<@<===CBCCC@BBB@CBBBBB@D?CBB9:9C=@A?B?AAAC@@?>.=8888988>?>>>888@B@@@+=B9=6;;;0?<<=@9???;<::;2405=8<==8;>??A;;;DGBBBBBCD@B:::6::?@@@AB9<6:00*0;000?BB>BB@BBB?BB?AAA===:9:)5522555555$/5/3/...56787737:>@7>7<<CAA>BBBAAAB?A:;;=5=00*0;==@BBBB@A>79555>??A@@;;;A:==A@@:>>=>>>=@A>>>
@ATNG8:02740:01628
GATGGTAGCGCGACGAGCGTAGACCCAGAAGATCAGGAACTCTAGAAGAATTCAGATTTTTAACACGAGAGTAAACGTAAAAAGAAGGTTTTACATGACTCACGTTAACAATATTGCAGCAGTACGCACACAATCGAAGCGCAGTAAGGATGGCTAGTGTAACTAGCAAGAATATCACGAAAGCAAGAAAAAGAAGTACGCTATTAACTATTAACGTACCTGTCTCTTCCGAAACGAATGAGTACAGAGAGTACGATATGTCTACCATCGAATCCTCTTAGTCT
+
>@@=?BBBBBBCCCCCCCCDBBBCC>CCC?CCBB??=??BBCCBBA=AB>C?879BBCBB3B?AA?BBA??@AD:>=@@@>>0@@?D6:::7;CCCCBBDCDDDC?C@CC@CCC?CBCDDAAACDDDCAABB>BB@@=@=>>?@>>;>=@9949BAAACCC?BBBBBA?AD<989CDBBBC>A?@<>;>>>.??;@ABCCCCCC?C?CCDD?C@CBBBB?CCBC@A@:?<88829AA?BBBBBBBCAA?????AAA@>@A@??=A9>>>AD;><;8::=AA788
@ATNG8:02750:01610
GATGGTAGCGAGCGAGTGTGTATACCAGAAGATCAGGAACTCTAGAAGAATTCAGATTTTTAACACGAGAGTAAACGTAAAAAGAAGGTTTTACAAGACTCACGTTAACAATATTGCAGCAGTACGCACACAATCGAAGCGCAGTAAGGATGGCTAGTGTATCTAGCAAGAATACCACGAAAGCAAGAAAAAGAAGTACGCTATTAACTATTAACGTACCTGTCTCTTCCGAAACGAATGAGTACGATGAGAGAGCTCTCTCTACCATCGAATCCTCTTAGTCT
+
459;7;>@ACCB996;=<<BBBA@?:CAB@AA@???<?=??>CCAA???:??99455599'9.5@:>>;ABBCC=CCA@@>?,;;2:;@@@7@CA>;;:@CDCCC?B?AA=ABA?BDBBBBBBBCDEDAA@C?BBBB?B@@???>?;A?BAB>BBBCCEDBBBC@?>?=@@<:99?BBCCC=A@<788888(5@4:687:=>??=@<@AAA<>:==B;;5;@@@;;;?C@BBD=A??;?>?@@AAABA???BBAB?@;;;;;A<<8====?<?B=;;:6;>==6
@ATNG8:02753:01585
GATGGTAGGCGACATACATACGCGCCAGAAGATCAGGAACTCTAGAAGGATTCAGATTTTTAACACGAGAGTAAACGTAAAAAGAAGGTTTTACAAGACTCACGTTAACAATATTGCAGCAGTACGCACACAATCGAAGCGCAGTAAGGATGGCTAGTGTAACTAGCAAGAATACCACGAAAGCAAGAAAAAGAAGTACGCTATTAACTATTAACGTACCTGTCTCTTCCGAAACGAATGAGTACCTCTCAGACGCTCGTCCTACCATCGAATCCTCTTAGTCT
+
@?AB@CCC@CBBBCCBCDCCBCCCC@CDD@BBBCCC@B?BABBBBA>A>BB?BBBBBCCC5C@DCEECCBCBCC<A@:::::*:C>B4;;;.;?@<?@;ACCAAB=@=?C?BBB>ABAABCCCCCCECCADD@CCCC?AABABBAB>B@C????CCCCCCC?ABBBBA=?@<???488?A?9@9977ADDD/=<7<///::>>?<?=?AAA<@;@@CCC?CBBBBCC>@<ADC=AAB?BBAABBB>@??ABBCAA<@@>>C8<<?9>>>>>;AC;<<=<@B==<
@ATNG8:02755:01618
GATGGTAGATACTCGCTGATACACCCAGAAGATCAGGAACTCTAGAAGAATTCAGATTTTTTAACACGAGAGTAAACGTAAAAAGAAGGTTTTACAAGACTCACGTTAACAATATTGCAGCAGTACGCACACAATCGAAGCGCAGTAAGGATGGCTAGTGTAACTAGCAAGAATACCACGAAAGCAAGAAAAAGAAGTACGCTATTAACTATTAACGTACCTGTCTCTTCCGAAACGAATGAGTACTATAACTATCTGAGACTACCATCGAATCCTCTTAGTCT
+
95<=:?BBBCBBCB>>;;<:98499,48829<<::;9=7===897B>@?7=5777522222#238==555;>???8?>BAAAA0<B=B=BDC<AA@>00//;;9;<9<9@=9=CB@BBBBCCCCCBCBBBCCC@BBAA>AAAAAAAA=A?B:;8;CAAACCC@BBABBB@FC????<>?:::/6861:===>/:>8=688;;:BE<@;@AAB<@;??CCC@CBBBBBB?B?BCC>CCC?ABBBBBBBCB@<@:::A@@@AAA>>>8<;@@@8>><788=BB888
@ATNG8:02713:01649
GATGGTAGCACACGAGATCTCATCGTACTCATTCGTTTCGGAAGAGACAGGTACGTTAATAGTTAATAGCGTACTTCTTTTTCCTGCTTTCGTGGTATTCTTGCTAGTTACACTAGCCATCCTTACTGCGCTTCGATTGTGTGCGTACTGCTGCAATATGTTTAACGTGAGTCTTGTAAAACCTTCTTTTTACGTTTACTCTCGTGTTAAAATCTGTATTCTTCTAGAGTTCCTGATCTTCTGGCGCTCTGTCACGTCTGCTACCATCGAATCCTCTTAGTCT
+
;445.5555;;;<<<555<::@:=@D;;;<<B=BCCC>CC@C<<??CCBB?BB:890403;888<7<;>=?A:<?6=<===.;:;8;DD9@BBB>AAA=@B?@>=<=>5;:87<<<<:7>?;?9@@A@>>>>:==@@<????<=::9;;<:/--2(,,,,56,2-399:97778387777+62638>DDE.=>>?A6==???>;;;<5666-7///<==1;;7;BB@>?><B=B@@@==:=@A8<89666===A???AAA=>==8=?===<==:>>B<BB>;6
@ATNG8:02713:01677
GATGGTAGTGTGTCTCTGAGAGTAGTACTCATTCGTTTCGGAAGAGACAGGTACGTTAATAGTTATAGCGTACTTCTTTTTCTTGCTTTCGTGGTATTCTTGCTAGTTACACTAGCCATCCTTACTGCGCTTCGATTGTGTGCGTACTGCTGCAATATTGTTAACGTGAGTCTTGTAAACCTTCTTTTTACGTTTACTCTCGTGTTAAAATCTGAATTCTTCTAGAGTTCCTGATCTTCTGGGATGTGTGCGCAGTGCCTACCATCGAATCCTCTTAGTCT
+
77//)//5556>@>>>?6655588:555::98-////(//3939:<555;6<55591505===06699=9555=9<<<<<):;38899)4499.56<8=@<=====>969<<<<;=894929055==;;;>?@969<A<>=BB>>==@@?=777-48828:-3-39:455>AA249==,5.5<55999$55::<2=999999<@@.555&4;>59269BA=AAA:9:?>B>@?>?><6<000*0000777944454997<=<054843-3:4989-33933
@ATNG8:02718:01659
GATGGTAGGTGCACATGAGTGTATCCAGAAGATCAGGAACTCTAGAAGAATTCAGATTTTTAACACGAGAGAAAACGTAAAAAGAAGGTTTTACAAGACTCACGTTAACAATATTGCTGCAGTACGCACACAATCGAAGCGCAGTAAGGATGGCTAGTGTAACTAGCAAGAATACCACGAAAGCAAGAAAAAGACGTACGCTATTAACTATTAACGTACCTGTCTCTTCCGAAACGAATGAGTACTATGTAGAGCTCTATACTACCATCGAATCCTCTTAGTCT
+
/9778=:A?ABBC@>>BBCFCCDCC?CCC?88:B@@=@@CCCAA@A?AC@CACC@@@BBB2B@CCCCBBA;;;;.;B@??@@0?@>@4;;;-;??=??>>AABBC?B@BB?@?@@BAAABB>@@@@AAAAAA9@@AA<@@>>>=@@<@<A::5:=<==>?@<@AAAAD;@@<@@?9<<666)88/+/@@@@,///<;;=AB>>?=A<>>AA<A;>::;D=AA?@::;=B=?>>7888:===@>>>=>>BB=>=====@AAAAAAA:?ADAA:==<@@@;@@>==
@ATNG8:02720:01644
GATGGTAGTGTCAGTGCGCGTCGTCCAGAAGATCAGGAACTCTAGAAGAATTCAGATTTTTAACACGAGAGTAAACGTAAAAAGAAGGTTTTACAAGACTCACGTTAACAATATTGCAGCAGTACGCACACAATCGAAGCGCAGTAAGGATGGCTAGTGTAACTAGCAAGAATACCACGAAAGCAAGAAAAAGAAGTACGCTATTAACTATTAACGTACCTGTCTCTTCCGAAACGAATGAGTACACACTCTCATATGACACTATCGAATCCTCTTAGTCT
+
BAA=@DBDCCC@BBFDDBBBB@@AC@CCD@CB@@@@=@@BBBBBBB>BB>B>AAABBBBB2C?CAAACCCCB@@9::@CEDD2BCAE=AAA9ABC@CA@@CDCCC@B@AC@CCC>AABBCCCCCCBBBCDDD?C@AA>AA????==:??C??=?BBBBBBC?BBC@@@?CD?@>@<::>>=3778488888(8=:>888?@A@@;@=@??@7;5;>BBB>AABBCDC?C>AAC=CCC=ABCCCAAAA??@@@A===ACCCCCCCAAAC>AB?AAB?BB>>>
@ATNG8:02724:01671
GATGGTAGGTGCACATGAGTGTATCCAGAAGATCAGGAACTCTAGAAGAATTCAGATTTTTAACACGAGAGTAAACGTAAAAAGAAGGTTTTACAAGACTCACGTTAACAATATTGCAGCAGTACGCACACAATCGAAGCGCAGTAAGGATGGCTAGTGTAACTAGCAAGAATACCACGAAAGCAAGAAAAAGAAGTACGCTATTAACTATTAACGTACCTGTCTCTTCCGAAACGAATGAGTACAGAGAGTACGATATGTCTACCATCGAATCCTCTTAGTCT
+
4;;<?B>C@AAACCBBBCCCBBCBB?BBB?AABB;;8;?BBBCDBB?AB>B>ACBBBDDD5C@CCCCCDCBBAC=@@99999'9B<A?BBB:BBB?BBBCBBBCC>B>AA>AAC=@@@@BAAACCCCBCCCC?ABBB>BAA@>>;<7?=A@@=@CBBBCBA?ACC@@@>B@8@<>9==;:91:78188888(7>8=688@BBBD=D;??AA<C=AACCC@BBCBBBB@D?BBC=BBB?BAAABCBBBBAAABBBBCBBBBB@>@A<AA>>?<?A=:::=AC;:;
@ATNG8:02727:01633
GATGTAGGTGCACATGAGTGTATCTAGAAGATCAGGAACTCTAGAAGAATTCAGATTTTTAACACGAGAGTTAACGTAAAAAGAAGGTTTTACAAGACTCACGTTAACAATATTGCAGCAGTACGCACACAATCGGAGCGCAGTAAGGATGGCTAGTGTAACTAGCAAGAATACCACGAAAGCAAGAAAAAGAAGTACGCTATTAACTATTAACGTACCTGTCTCTTCCGAAACGAATGAGTACCTCTCAGACGCTCGTCCTACCATCGAATCCTCTTAGTCT
+
A@>;@>D@BABHCCFCBCCCCC?@?BBB?BBBBBB?B?AACCCBB?BC?B?ADCCCCCC1C=BBECDDDBB?B@CCAAAAB1@C?C;@@@9@BC?CABABBBBB<@>@B>BBB?BBCCCBBAAACDDBBAC?CCC?BBABAAABB=@?B??<?CBBBBBB?BBCBBB>BB>@??488;;:.:9:4:<==>/<=7=///;;AAA<><>???<@<?ACCC@CBBCBBB@B?BCE>CBB?BBBBBBB>???BBBB@@@@???A5<=A8=;>AA=BB=788;?@>>>
@ATNG8:02731:01662
GATGGTAGTATATCGCGTCGCTATCCAGAAGATCAGGAACTCTAGAAGAATTCAGATTTTTAACACGAGAGTAAACGTAAAAAGAAGGTTTTACAAGACTCACGTTAACAATATTGCAGCAGTACGCACACAATCGAAGCGCAGTAAGGATGGCTAGTGTAACTAGCAAGAATACCACGAAAGCAAGAAAAAGAAGTACGCTATTAACTATTAACGTACCTGTCTCTTCCGAAACGAATGAGTACGTGTGACGTACGTGAGCTACCATCGAATCCTCTTAGTCT
+
BBC@@CCCBBCABCCC@BADCCACH@BBCACCCCCCAEACCCBBAB=AA?@???@@?CCD2A>ACAAACBB???59:;@@@@0@D?D=AAA7@BB>AB@BCDEBB?B@BB?BDD@BBBBBBCCDCCBCAAACADCBB?>>?>BBBC?D@CAA?ABABBCCC?CCCAAA?AA;?99298<<<4;;:7=>==>/:;4;788?@???=A=A@@@<A<??CCC?CCBAA@@4:59AA;@AA<??ABBBB??<??BCBBBBDCCBBBBCB?BBBBB?>><>@@<@??>=
@ATNG8:02739:01638
GATGGTAGCAGACGTGACAGAGCGCCAGAAGATCAGGAACTCTAGAAGAATTCAGATTTTTAACACGAGAGTAAACGTAAAAAGAAGGTTTTACAAGACTCACGTTAACAATATTGCAGCAGTACGCACACAATCGAAGCGCAGTAAGGATGGCTAGTGTAACTAGCAAGAATACCACGAAAGCAAGAAAAAGAAGTACGCTATTAACTATTAACGTACCTGTCTTTTCCGAAACGAATGAGTACGATGAGATCTCGTGTGCTACCATCGAATCCTCTTAGTCT
+
:5=>:?BCCCBCBCCCCABBDCDBB@CBB?BAA???>A=ABB???C>A@>A<@@@@@@AA2=<ABAA@@@B@@@9?A@@@@@0@C?C@CFD<DDE@BBBBCCC@@???BE@CBB>ABBBBCCCCCCCCBBBC?BBBB<???=BB@B>C@BAA>ABCCCCBA?BBBBAA?BC?988486<=;3<88188888(//)////==@@@<@<@AAA<B=??BBB>ACB@@AA8@?BBB<?>B?BBBBBCCCBAA@>>AA:::>>:::?AA<???AB=DD<===<@@:;<
@ATNG8:02746:01634
GATGGTAGTACATGATAGACGACACCAGAAGATCAGGAACTCTAGAAGAATTCAGATTTTTTAACACGAGAGTAAACGTAAAAAGAAGGTTTTACAAGACTCACGTTAACAATATTGCAGCAGTACGCACACAATCGAAGCGCAGTAAGGATGGCTAGTGTAACTAGCAAGAATACCACGAAAGCAAGAAAAAGAAGTACGCTATTAACTATTAACGTACCTGTCTCTTCCGAAACGAATGAGTACGATGAGAGAGCTCTCTCTACCATCGAATCCTCTTAGTCT
+
:<<<:B=<A@<@<;;;=>@>BC>>=9<65.59:444.4.488889:7:;6;6334555555#5.5<;?<@C?CCE?CC;;;;;*;B@C?CBB;BDB?B;;;BCBAB=?=?C?ABB?BBAABBBEBBBCCCCCB@CCCB@BCBBCBBB?C>BBB?BBBAA;<;@DCBAAA?CC?BBB>AA999+99917===>/56/6///;;>>@=B=;;;>=A=A@CCD@CDBA?@?5:5;AB=BBB?BBBACBBBCBBBBB>??BB??@@@>>><?AAAA;@@<>>><@>>>A
@ATNG8:02746:01670
GATGGTAGCACACGAGATCTCATCGTACTCATTCGTTTCGGAAGAGACAGGTACGTTAATAGTTAATAGCGTACTTCTTTTTCTTGCTTTTCGTGGTATTCTTGCTAGTTACACTAGCCATCCTTACTGCGCTTCGATTGTGTGCGTACTGCTGCAATATTGTTAACGTGAGTCTTGTAAAACCTTCTTTTTACGTTTACTCTCGTGTTAAAATCTGAATTCTTCTAGAGTTCCTGATCTTCTGGGCAGACTCTCACACGCCTACCATCGAATCCTCTTAGTCT
+
94;<8=BBACBB996;<ACBBCCCCCEECC;:9;BBC=CB>A?@@@C@@?@GCAAA=A=AABB?B?BBBBBBABC@CCCCF3<:4:8856&2;;;?BBB>BA398:87839;<9=@BA<A>>;><@>>>==>@<@@A@:>>?=;;;?@@@BB>>>A=;;;=?>9=:;;;AA@@@A:=;;;;/::>8===>=/=>:::)88<<<<<:::1999)5;=<A;A<@@<@AAA==>=B:=<>9;;1668;19888??==>@@;99>66665;666<8<=:=@A;>><9<
@ATNG8:02747:01639
GATGGTAGCTCTGCTCTGACTCTCGTACTCATTCGTTTCGGAAGAGACAGGTACGTTAATAGTTAATAGCGTACTTCTTTTTCTTGCTTTCGTGGTATTCTTGCTAGTTACACTAGCCATCCTTACTGCGCTTCGATTGTGTGCGTACTGCTGCAATATTGTTAACGTGAGTCTTGTAAAACCTTCTTTTTACGTTTACTCTCGTGTTAAAAATCTGAATTCTTCTAGAGTTCCTGATCTTCTGGGCAGACTCTCACACGCCTACCATCGAATCCTCTTAGTCT
+
44:;;??CBCCCCBCCCDCDBBBBCBBBBB::9:CCC=CC?C?BCCCCCC@CDCBB@B@CCCC@C@BBCCDCCBB@BAEDE1@@=?BBE?CECC?BBC?CB@BACEED?BBCCCDCC@CA@=@<@@AA@A@@<?BA@>BAA@B;;:@@@?????C?C??<@@:=3::;;;:CCCACCCBB7A;A=@AAAB0BDCEE>HCBBBBBBAA5;;;;*;AAA@?@@DC@BBBCCAA=A?CBBBBB@BCCD=CCCDBBBBBBBBBCC@BBB@CCBBB?AA>ABB?BCC@@
@ATNG8:02750:01631
GATGGTAGCGAGCGAGTGTGTATACCAGAAGATCAGGAAACTCTAGAAGAATTCAGATTTTTAACACGAGAGTTAAACGTAAAAAGAAGGTTTTACAAGACTCACGTTAACAATATTGCAGCAGTACGCATACAATCGAAGCGCAGTAAGGATGGCTAGTGTAACTAGCAAGAATACCACGAAAGCAAGAAAAAAGAAGTACGCTATTAACTATTAACGTACCTGTCTCTTCCAAACGAATGAGTACTGCGTCTCACTCTCGCCTACCATCGAATCCTCTTAGTCT
+
::;<:;;@;9565;;;=>>>BBB@A<=;@<?@?<<9-33(389;;;>6;8(/(///55555$5499>:::://,/;1:9;<===+=@:>:===0<><055544:://)/5661767189339@@ABBBBBIECC@CDGD?CCCCCCBC>B?B;;7;C@?@:;;;?>?BBB>AB?BBB?CCAA@;??<8?===>>&761//./>7=>:::99=88287:=B;;6;BA@@?@=?;=<3<00)0:>>ABBBBBBBBBDDBBAAB;;7;BC>BACBC=@?<?AA=BBCCC
@ATNG8:02752:01658
GATGGTAGCGCGACGAGCGTAGACCCAGAAGATCAGGAACTCTAAGAAGAATTCAGATTTTTAACACGAGAGTAAACGTAAAAAGAAGGTTTTACAAGACTCACGTTAACAATATTGCAGCAGTACGCACACAATCGAAGCGCAGTAAGGATGGCTAGTGTAACTAGCAAGAATACCACGAAAGCAAGAAAAAGAAGTACGCTATTAACTATTAACGTACCTGTCTCTTCCGAAACGAATGAGTACGATGAGATCTCGTGTGATCGAATCCTCTTAGTCTC
+
BBBB:95;<@@A@@@BB@@@==///(//738<=9944966:6//(/838:59533333==?+;78888<//.---(--//777'7:5;)56605:>8=;??<;88:599=A<@A@?AAB?@ABBBBB@A@BBA?BBBB?ACCCCABB?B?A::7:CBBBBCC?BB????>9939AB?=88<<.8//(.5:::+//(5555>:::C:>:>>>><>;<:>>>:=>==;<<7:688818<<8==BB@AAA=;;;@:;:?;;9:86666680556;;=15333..
@ATNG8:02754:01662
GATGGTAGCGCATATCAGCGCAGCCCAGAAGATCAGGAACTCTAGAAGAATTCAGATTTTTAACACGAGAGTAAACGTAAAAAGAAGGTTTTACAAGACTCACGTTAACAATATTGCAGCAGTACGCACACAATCGAAGCGCAGTAAGGATGGCTAGTGTAACTAGCAAGAATACCACGAAAGCAAGAAAAAGAAGTACGCTATTAACTATTAACGTACCTGTCTCTTCCGAAACGAATGAGTACCTCTCAGACGCTCGTCCTACCATCGAATCCTCTTAGTCT
+
AAA=?B=ABCCCCCCCBBCGDFABB>ACC?CBBB@@>@>AABBCCB>AA?B?BBBCBBBC1C@DCCBBCCCCCC=CB>@@@@0?A>C4;;;.;A@>?@?ABBAAB=?=?B>ABC?BBBBBBBBCCCDDDDBB@CBAA?BAA?@@AA>B@D@?>@BBBBCCB?BCCBBB?BB=???:=><<<3>:938<<<=+7:6:///==D>?:>=BA@A=A<AACBB>BCBBACC@C?ACC:AAC?BBBBBBB>@@?BBBCBB?===>A:==>;>??AA<AA<;;::=A=>=
@ATNG8:02755:01642
GATGGTAGTGATACAGATCAGACACCAGAAGATCAGGAACTCTAGAAGAATTCAGATTTTTAACACGAGAGTAAACGTAAAAAGAAGGTTTTACAAGACTCACGTTAACAATATTGCAGCAGTACGCGCACAATCGAAGCGCAGTAAGGATGGCTAGTGTAACTAGCAAGAATACCACGAAAAGCAAGAAAAAGAAGTACGCTATTAACTATTAACGTACCTGTCTCTTCCGAAACGAATGAGTACAGAGAGTACGATATGTCTACCATCGAATCCTCTTAGTCT
+
4===?BB@@AB@:56<;;:;<;?>?5::=048B@AA?B@>::///:5888=<...--444'4023322262;;=055;4:::(995:49;;0;<=9666<<<<<<:>@BB?AAA8:::9;BBBBBCBBBECC?CCCC@BBCAAA??<??C@@>AAAAABBC?ABBBB><>@;@@?7<9////)///)/6666)3708///99=<==A5<<AA;><>CBBB?BBBBABA?A=::9.:==5::BBFDCCBBBBBBBAAABBAA=<<??;?AAAA<@@<==;;;>:;;
@ATNG8:02706:01729
GATGGTAGACATATCGTACTCTCTGTACTCATTCGTTTCGGAAGTAGAACAGGTACGTTAATAGTTAATAGCGTACTTCTTTTTCTTGCTTTCGTGGTATTCTTGCTAGTTACACTAGCCATCCTTACTGCGCTTCGATTGTGTGCGTACTGCTGCAATATTGTTAACGTGAGTCTTGTAAAACCTTCTTTTTACGTTTACTCTCGTGTTAAAAATCTGAATTCTTCTAGAGTTCCTGATCTTCTGGTGAGATATGCATGATGCTACCATCGAATCCTCTTGTCT
+
4;9;=BBACBB>><>>>BBBCBBCCCCBBAAA?B=?=6;7,3,/////(/9:5::@BC>>6:8556=49?>>885<><>BABA/@>7<6//(////(/.536<<@;;;AA<@@@>>>@@;?AB<B<????>>>A<@@AA;>>@A@@>>>@@CC;;;@:==?=??<?<???B@@@@@;?===<2<:>:=?>==.?@>@>299999<@>@@<AAAA/A@@@A<A=AA=A>>>A>>:>;AC??;;7;AA;;;;???@A>>>==>C?997737999;69>:==>9>?AA
@ATNG8:02718:01689
GATGGTAGCATCATGCATATCTCACCAGAAGATCAGGAACTCTAGAAGAATTCAGATTTTTAACACGAGAGTAAACGTAAAAAGAAGGTTTTACAAGACTCACGTTAACAATATTGCAGCAGTACGCACACAATCGAAGCGCAGTAAGGATGGCTAGTGTAACTAGCAAGAATACCACGAAAGCAAGAAAAAGAAGTACGCTATTAACTATTAACGTACCTGTCTCTTCCGAAACGAATGAGTACCTCTCAGACGCTCGTCCTACCATCGAATCCTCTTAGTCT
+
<<<=@BCCDDCCCCFCCBDDBABCC@CCC?BBF??@?B@CDEAAAC@AA>A@???@;???.A;???BBBAA@@@7==;;;;;*;A@C5;;;*9<<9;@;BCDDBC?@>@C@BBB?BBBBCCCCCCCDCCCBC?CCDD@@@@BBBBB>B?B??;@AAABBBC?BBBB@A?BB?BBB>A@A>=49885;AAAA/BA=@878@@@>>;><@BAA;A;AACCC?BBAAABB?B?BCD>CCC?BBBBBBB>A@?BAC>;>;A@@@A8>=A;@>>AA<AA=::::>A;;:
@ATNG8:02723:01713
GATGGTAGGCACTGCGCACACATCCCAGAAGATCAGGAACTCTAGAAGAATTCAGATTTTTAACATCGAGAGTAAACGTAAAAATAAGGTTTTACAAGACTCACGTTAACAATATTGCAGCAGTACGCACACAATCGAAGCGCAGTAAGGATGGCTAGTGTAACTAGCAAGAATACCACGAAAGCAAGAAAAAGAAGTACGCTATTAACTATTAACGTACCTGTCTCTTCCGAAACGAATGAGTACACACTCTCATATGACACTACCATCGAATCCTCTTAGTCT
+
::99055;5<;;;@<<<666@@<AB=BEE@A999>=4=5545988:1//)/169333:::':4:333=83339992:::==<<)3317,333&37718;::66922,2166/555058:9?====ACBDCA@@?A@::69?>AAB@A>@<@@A7:8BBABBB@CBBBAB=@@<7:9398999.5//(/8899*7;49///;=A>><>=A<;;=B<@>C;;8:??@??@=??BKD>DBB?BBBBBCB@@@===A???@?B??998BB@BAACC?BB?:9:5:?@@@
@ATNG8:02726:01694
GATGGTAGTGCGTGAGAGAGAGACCCAGAAGATCAGGAACTCTAGAAGAATTCAGATTTTTAACACGAGAGTAAACGTAAAAAGAAGGTTTTACAAGACTCACGTTAACAATATTGCAGCAGTACGCACACAATCGAAGCGCAGTAAGGATGGCTAGTGTAACTAGCAAGAATACCACGAAAGCAAGAAAAAGAAGTACGCTATTAACTATTAACGTACCTGTCTCTTCCGAAACGAATGAGTACTATAGACTATCTGAGACTACCATCGAATCCTCTTAGTCT
+
/:77;AACCCIBCBCBCCDBA@::;)4@@8<BBC@?=@=BBBAA@=7BB@C?BBAAACCC1C@;;;A=<><9:;/:;;;;;;';>9=5:9:&5;;6=@;@CCECB?B@CC@BAA=BAABCCCCBBBCBBBBB@CDDC=AABBBCBB>C?C@@<ABAABBBA?>>>@AA?BB@AAA?BBEDF5=8818>>>>/==8=888AAABA=D<AAAA<A<@@BBA?BBBCBCC?C?BBC<?8828?A@AACCC;::A>>>ACBBBBAAACC?DDCBB?BB?@BA?@BB??
@ATNG8:02730:01720
GATGGTAGTAGTACACTAGTCATACCAGAAGATCAGGAACTCTAGAAGAATTCAGATTTTTAACACGAGAGTAAACGTAAAAAGAAGGTTTTACAAGACTCACGTTAACAATATTGCAGCAGTACGCACACAATCGAAGCGCAGTAAGGATGGCTAGTGTAACTAGCAAGAATACCACGAAAGCAAGAAAAAGAAGTACGCTATTAACTATTAACGTACCTGTCTCTTCCGAAACGAATGAGTACTGTATCTATGTGTGCGCTACCATCGAATCCTCTTAGTCT
+
444;8<@BC@AAB@A<665<=;;;;:=@@<;AAAAB?B>BBC@A@C@BA?C===997777$75;;<=<=A=778*9?;;;;;*;C>C5:::*9@B86;6?CBB>C@C@CC?BAA?ABCBCCCCBBCCCBBBA@DCBB?BA@@BBBC?B>A9:8:CAABBBB@BBBCBB>AA=999<==99916//(/8889,9909678>=>=>:><>>@C<B=@@BAA>ABBBBBB@C?BBA:>>>9>?ABBBB>AACB>>>>>>?889;=AAB=???@@<??=???;?B:99
@ATNG8:02706:01775
GATGGTAGATACTCGCTGATACACCCAGAAGATCAGGAACTCTAGAAGAATTCAGATTTTTAACACGAGAGTAAACGTAAAAAGAAGGTTTTACAAGACTCACGTTAACAATATTGCAGCAGTACGCACACAATCGAAGCGCAGTAAGGATGGCTAGTGTAACTAGCAAGAATACCACGAAAGCAAGAAAAAGAAGTACGCTATTAACTATTAACGTACCTGTCTCTTCCGAAACGAATGAGTACTACTCTCAGAGACACACTACCATCGAATCCTCTTAGTCT
+
<::;<?@CDCAAAA?;96==@B;;;0:8;99;;:;;8@6?AB???B?BB@E?AAA=<DDD/D6;;>?AACA@@?9=<ACCCC2AA>B5;;;6;<<9666;>>==B?B?AA>@@@;??ABBCCCCCCCCBBBD?BBBB@A???AABB@B@CAA>ABBBBCBB?AACCBB@BB?AA@8>?888)8::999898(7>9>:;;??@=>:=<??BD=D<@@BBA>ACCCBBB?B????<?AA@CBBAAAAACCCCCCCA>>>>???DDAA8>>A@@9::4::::@CBBB
@ATNG8:02711:01752
TATGGTAGCGCATATCAGCGCAGCCCAGAAGATCAGGAACTCTAGAAGAATTCAGATTTTTAACACGAGAGTAAACGTAAAAAGAAGGTTTTACAAGACTCACGTTAACAATATTGCAGCAGTACGCACACAATCGAAGCGCAGTAAGGATGGCTAGTGTAACTAGCAAGAATACCACGAAAGCAAGAAAAAGAAGTACGCTATTAACTATTAACGTACCTGTCTCTTCCGAAACGAATGAGTACGTGTGCGACGTGTCTCCTACCATCGAATCCTCTTAGTCT
+
BA@@<@CBBCCCAAACCCCEBCCBD=BBC@CCCCCB@B@BBCDCCC@CC9999AC=>@>@0@?CCCCBCCC@@@8?B;;;;;$9:5:2445+5<B?CBCBBBBBB?B>BB>BBB<AABBCCCCCCCCCBCCC?CDDD=AABB@@@B>C@D??<?DBBAAAA>BBA>>@>DE>>>>588?<<1:::5:AAAA/=@59///:<@?@<@=AA@B<@;>>CCC@CBBBBCE?A>ACE@DBB????DCDCBBB999AAAB@A<>>>;>AA=>>>@A;@@=>;:7;@@AA
@ATNG8:02713:01740
GATGGTAGTGATACAGATCAGACACCAGAAGATCAGGAACTCGTAGAAGAATTCAGATTTTTAACACGAGAGTAAACGTAAAAAGAAGGTTTTGACAAGGACTCACGTTAACAATATTGCAGCAGTACGCACACAATCGAAGCGCAGTAAGGATGGCTAGTGTAACTAGCAAGAATACCACGAAAGCAAGAAAAAGAAGTACGCTATTAACTATTAACGTACCTGTCTCTTCCGAAACGAATGAGTACGATGAGAGAGCTCTCTCTACCATCGAATCCTCTTAGTCT
+
--5505577556<;999//////7:75558:>999448386///8883881716:...888)849557:878222'2544444$495<4888,--88(-(-5757///6:6::6<8555ABCC@@;<;ADCCCBB@BBAA>AA@???8839;?>?=@BCBBBBC=A?@>B@?CC?BBB=@;BA?.565-5;<<<.8848///;;?=>9>;>>>?06.5>A@@=@@;:9??>?<??@8===9==>A@?@>00/0::877777997A;965255557773///(/5558
@ATNG8:02713:01741
GATGGTAGAGAGAGCTCTCTCATCGTACTCATTCGTTTCGGAAGAGACAGGTACGTTAATAGTTAATAGCGTACTTCTTTTTCTTGCTTTCGTGGTATTCTTGCTAGTTACACTGCCATCCTTACTGCGCTTCGATTGTGTGCGTACTGCTGCAATATTGTTAACGTGAGTCTTGTAAAACCTTCTTTTTACGTTTACTCTCGTGTTAAAAATCTGAATTCTTCTAGAGTTCCTGATCTTCTGGTGTCGTCTATCATGTACTACCATCGAATCCTCTTAGTCT
+
@<9;7;==CCBBBBB956>>;??BCCBCBBBB@CCCD>A@>@?A@AAAAA8:9BBB?C@CA@A?C@CAAAAA=9A9>>???.<<9>===7=BAA?A?;5;;5:875;A;B???@@A<@>>7;7;BBB?@??:==?B=AAA====>>@AGA@@>=8<<<6::5;;AA@AA===A=AAAAA5A=C;@>AAA/BB<;919---=9---=6====+;;:;;3=;>@9>@CB@>=:><@@A???;><?;@@@;;;C>>>@@;>;?>99;5556;=78<9<AA<AAA>>
@ATNG8:02730:01752
GATGGTAGCTATACGTATATCTATGTACTCATTCGTTTCGGAAGAGACAGGTACGTTAATAGTTAATAGCGTACTTCTTTTTCTTGCTTTCGTGGTATTCTTGCTAGTTACACTAGCCATCCTTACTGCGCTTCGATTGTGTGCGTACTGCTGCAATATTGTTAACGTGAGTCTTGTAAAACCTTCTTTTTACGTTTACTCTCGTGTAAAATCTGAATTCTTCTAGAGTTCCTGATCTTCTGGTATGACTAGTGTACTACTACCATCGAATCCTCTTAGTCT
+
95==8=BCCBCDCABACCDCDDBABBBBCD@@??CCC=CC@C@@@ADDCC?AAABA>B>AAAA>A>AAAAABBBB?>>BBB/AA<?88:7;BBD?CCC?BA;>>>>>>;>=>>>>AA<>;=<@<@AA??999:@ACC8==>>88:>AA@>@@@>@:>>==AA;?;AAAAAA@<<6=;;;;/;:@:8////(/<333)--3---76-////&.5966263//)/::8<>>:<:=A=::;-//=7==<@@>>>@>==>A????==:>@@@F=??8=::3:<<<<
@ATNG8:02741:01740
GATGGTAGGCGACATACATACGCGCCAGAGATCAGACTCTAGAAGAATTCAGATTTTTAACACGAGAGTAAACGTAAAAAGAAGGTTTTACAAGACTCACGTTAACAATATTGCAGCAGTACGCACACAATCGAAGCGCAGTAAGGATGGCTAGTGTAACTAGCAAGAATACCACGAAAGCAAGAAAAAGAAGTACGCTATTAACTATTAACGTACCTGTCTCTTCCGAAACGAATGAGTACGAGAGTCAGAGCAGAGCTACCATCGAATCCTCTTAGTCT
+
99;=8BCC?BBBA??=>@?CCCCBC@CCDCCAA@BBAACBBCC@CD589:ABBCGDD5E@CCDCFBCBCCC=BCCCCCC5CI@E>BBB;BCC?;;;BCEECC?C?CC?A@@=BB@@BBBBBBCDCCBCC?BB??>?AAABBBB>B?C999:BBBFDBB?BBBBAA@CD>AA@;??<<<5=9938==>?/<>9>///=<>==:==@@@A<@<@BB@@>@BBABAA>A?ABB=BCC=??CDDCCCBBBBABBCBBBBBA>>>AA<AAA@?<@@<788;?BBBB
@ATNG8:02742:01755
GATGGTAGCAGACGTGACAGAGCGCCAGAAGATCAGGAACTCTAGAAGAATTCAGATTTTTAACACGAGAGTAAACGTAAAAAGAAGGTTTTACAAGACTCACGTTAACAATATTGCAGCAGTACGCACACAATCGAATCGCAGTAAGGATGGCTAGTGTAACTAGCAAGAATACCACGAATGCAAGAAAAAGAAGTACGCTATTAACTATTAACGTACCTGTCTCTTCCGAAACGAATGAGTACTGCGTCTCACTCTCGCCTACCATCGAATCCTCTTAGTCT
+
?:;=8;;;BCCB??@>CBCBBCBBG@@@@@DBB@?@@D@BAAAAAC=BB?D>>??AAEEC3A<AAAAA>>>???9?ACDCCC5CB?B5;<<49DD:>:69CEBAB?B?AC?CAB>AABABBCICBBBCBBBA@BCAA?CCAAACCC>@<@996:CABBDCC?CCCBBB>AA<?@A=AABB???:;:>>?@@/@@=@;<;B>>>><><????<?<??BCC@CBBBABB?B?BBB>BAA=@>>>CDBBAAACCCCCCCCBBBB?BDD@CAAAB@CC?>>>@BBBBB
@ATNG8:02745:01760
GATGGTAGCACGAGTCACTCATATCCAGAAGATCAGGAACTCTAGAAGAATTCAGATTTTTAACACGAGAGTAAACGTAAAAAGAGGGTTTTACAAGACTCACGTTAACAATATTGCAGCAGTACGCACACAATCGAAGCGCAGTAAGGATGGCTAGTGTAACTAGCAAGAATACCACGAAAGCAAGAAAAAGAAGTACGCTATTAACTATTAACGTACCTGTCTCTTCCGAAACGAATGAGTACAGAGAGTACGATATGTCTACCATCGAATCCTCTTAGTCT
+
99:<=BCCABB=>CBABABBBABA@:=BE?AABB;;6;=AAC;:9C?B@?B=:::98BBB3C@CCBBBBBCCCC>??@BBBB0@B@>:@CC<CCFACAA@BBBBC?B@DD?AAB>ABBBBBBCCCDDBBACC?DABB>BAAABBBB<@<@??=@CBBBAAD?BBABBB?BB>BBB?AA===4<::488888(7>:>888@@CDC=A:>>BB<B<B@BBC@BCAAABB?B?BBB=BBB<>>BBBCCDBB@@<@@@@AAAAA><;;A<AAD??<?@<8:89@@:;;
@ATNG8:02746:01772
GATGGTAGTGCGTGAGAGAGAGACCCAGAAGATCAGGAACTCTAGAAGAATTCAGATTTTTAACACGAGAGTAAACGTAAAAAGAAGGTTTTACAAGACTCACGTTAACAATATTGCAGCAGTACGCACACAATCGAAGCGCAGTAAGGATGGCTAGTGTAACTAGCAAGAATACCACGAAAGCAAGAAAAAAGAAGTACGCTATTAACTATTAACGTACCTGTCTCTTCCGAAACGAATGAGTACACATCGTCGTGTCGTGCTACCATCGAATCCTCTTAGTCT
+
@<?@GDBCCCCA966?<@@CCFECD?CBB?CBCBBB@B@CBBBBBB?BC?B????BBCCC1B=>>>BAB??>?>4<:;:9:9':@;@4:9:49A>=A;6:CAA@B>B?AE@@?A?ABBBCCCCCBBBCCCCC?BB??;?AAACAAA@C@B;;;;CBCBBBB?AAABBB?BC>BBB;??;;:/9::4888888%/717///<<?@@<@=???@<@<@@BBC@CCBAA??9?<?AC;ABA=AAABBDCCCAA?@@BCBAAAB999C@@=>>?BC@BB??;;:>B?;;
@ATNG8:02752:01733
GATGGTAGTCTCAGATAGTCTATAGTACTCATTCGTTTCGGAAGAGACAGGTACGTTAATAGTTAATAGCGTACTTCTTTTTCTTGCTTTCGTGGTATTCTTGCTAGTTACACTAGCCATCCTTACTGCGCTTCGATTGTGTGCGTACTGCTGCAATATTGTTAACGTGAGTCTTGTAAAACCCTCTTTTTACGTTTACTCTCGTGTTAAAAATCTGAATTCTTCTAGAGTTCCTGATCTTCTGGACGACGCGCACTGACACTACCATCGAATCCTCTTAGTCT
+
;5===BBBBBBCCCCF@A@CBDFCCCAAABAA>ABBC?HFACABBBCA@A@CCCCC@C@AAAC@B@BBFBBBBDD=??C@?.??999ED>BBCC@CDE@CC<;;BCDEACBBBCCCC@BCE@B?BCDCCCBB@CC@@<A@??@AAABABBBB???@CBA?AA>A=A@BAABCBB;@;:;:6:C;C;:;:;*;BBBF>CBBBCCD;;;<????0@AABD@B@BD@CCECC:99:@BCCDAA>ABDACDCCBCCBBBBCCFCCCBBC?CABAC@CA>BBB?BB@99
@ATNG8:02712:01826
GATGGTAGTGATACAGATCAGACACCAGAAATCAGGAACTCTAGAAGAATTCAGATTTTTAACACGAGAGTAAACGTAAAAAGAAGGTTTTACGACTCACGTTTAACAATTATTGCAGCAGTACGCACACAATCGAAGCGCAGTAAGGATGGCTAGTGTAACTAGCAAGAATACCACGAAAGCAAGAAAAAGAAGTACGACTATTAACTATTAACGTACCTGTCTCTTCCGAAACGAATGAGTAACCTCTCAGACGCTCGTCCTACCATCGAATCCTCTTAGTCT
+
==B=<?@@@ACAA<>?BDCCCCBBB?BBBA<BA@@=@4997777728:4:6:@?AAAAA.?8:87//.99777.5558676'62+238==-22557655//-2-2269)/,/92899BA?888A@>>>=>>>C>>=;;;;AAA@>9><>>><A>>>@@@@9@A:;:@>AC9<<@<???DD8@?A9:9:9:)9=9===@>??>>>:>:>:::3:39:::;5;=>;;;B=B<@@G9>==188==661669///8776///59>><A@@<??>>><??<>>A9==777
@ATNG8:02713:01817
GATGGTAGCTCTGCTCTGACTCTCGTACTCATTCGTTTCGGAAGAGACAGGTACGTTAATAGTTAATAGCGTACTTCTTTTTCTTGCTTTCGTGGTATTCTTGCTAGTTACACTAGCCATCCTTACTGCGCTTCGATTGTGTGCGTACTGCTGCAATATTGTTAACGTGAGTCTTGTAAAACCTTCTTTTTACGTTTACTCTCGTGTTAAAAATCTGAATTCTTCTAGAGTTCCTGATCTTCTGGATATGAGTGACTCGTGCTACCATCGAATCCTCTTAGTCT
+
49995;=BD;66IFCCCCAA@BBBBACCCDBA=ABBB=BC=@>ACCDBCB@BBBEE@C@BA@?7?=BBBCC;;;C>A@CBB0;;98?@D>CCDB@CCC@BC@BBCBBC@CCDCBBBC@BAC>A=?@BBBBBB?BA@@?CBBBEA@@CCCAAABAC?:::?AC?B?BBBCCCHCGACBBBB9A=A;;;;;;*;AA@@8AAACDCDA@@4;;;;*;@ABCAB@DF@BCC;;;@?B?BBBCBB>AACADCCCCCCBCBBBDCBAABAA>AAACD@BB@>>>@CBBBB
@ATNG8:02723:01792
GATGGTAGCACGACACGACGATGTGTACTCATTCGTTTCGGAAGAGACAGGTACGTTAATAGTTAATCGTACTTCTTTTTCTTGCTTTCGTGGTATTCTTGCTAGTTACACTAGCCATCCTTACTGCGCTTCGATTGTGTGCGTACTGCTGCAATATTGTTAACGTGAGTCTTGTAAAACCTTCTTTTTACGTTTACTCTCGTGTTAAAAATCTGAATTCTTCTAGAGTTCCTGATCTTCTGGATATGAGTGACTCGTGCTACCATCGAATCCTCTTAGTCT
+
/://)///////5555559=;:;>><;;@>@@?BBDM?BB@B?AACBAA?<88443596;<88484878333:.34>>=+<@.3387.5628+676-6=,229999;AA??=?=><?AA;@;<<<=;;;A;><?>6<<====??@@<<<;:996;>B=BF687;@=;8;A@@;??ADD5B;?:==CCB/@==<;/;>><?A;:::1////$....5382.2-29>>AAA=A<@>>>BE7;<?;?????@@<==:::@;;;?AB=;;;>>=>>:>>>=DA;;:
@ATNG8:02723:01807
GATGGTAGTGTGTCTCTGAGAGTAGTACTCATTCGTTTCGGAAGAGACAGGTACGTTAATAGTTAATAGCGTACTTCTTTTTCTTGCTTTCGTGGTATTCTTGCTAGTTACACTAGCCTTCCTTACTGCGCTTCGATTGTGTGCGTACTGCTGCAATATTGTTAACGTGAGTCTTGTAAAACCTTCTTTTTACGTTTACTCTCGTGTTAAAAATCTGAATTCTTCTAGAGTTCCTGATCTTCTGGGTCTCTCTCTCACGCACTACCATCGAATCCTCTTAGTCT
+
4;;=:C?CBBBDDDBBBBCCCCCCCCBBBBAA?@BCC=CC?C@CDACCDD>AACCC@C@BCBB@CADCB@BCCGE?BA@@@0AB@CCBE=CCBC@CCCACC?A@BBBC@CCCCDDCC?C?C@C@CDCCBBBD?CCDD?BBBBBCBABEDBCAAAB?CAA>AB@C?AACCCCCCC@B@@@@7A=A?BBCCC5CBCCC;;;DDDGC@@@<@@@@0@BBCC@D@CC?BBCCBBB?B?BABBBA:?89:4:@B@CBABCCC?@@CBBBB>@@DAA>AC?BBB?BBBBB
@ATNG8:02732:01811
GGATGGTAGTATCTGCACACTCTGTCCAGAAGATCAGGAACTCTAGAAGAATTCAGATTCTTAACACGAGAGTAAACGTAAAAAGAAGGTTTTATCAAGACTCACGTTAACAATATTGCAGCAGTACGCACACAATCGAAGCGCAGTAAGGATGGCTAGTGTAACTAGCAAGAATACCACGAAAGCAAGAAAAAGAAGTACGCTATTAACTATTAACGTACCTGTCTCTTCCGAAACGAATGAGTACTATAGACTATCTGAGACTACCATCGAATCCTCTTAGTCT
+
/)/;;6:;??@A>>9///::?==9@@+0/94/448942713;;<343699,3/33777133,3388888779222'2733333$331718;;/99890/--2--..7(2+25.58839555666;<;;;;<6658<<440498889;84@;@>>:>>=??AAC<???9970735;33,38666.55239==>=.//)////8877;=A<A<<<2729?CBB;;;CA@@@;<;<>>3:00)0/:6;<787=>?=@@>>@@@;;9@:989=<=87.7><A@@:>>:0/
@ATNG8:02734:01799
GATGGTAGTCTCAGATAGTCTATAGTACTCATTCGTTTCGGAAGAGACAGGTACGTTAATAGTTAATAGCGTACTTCTTTTTCTTGCTTTCGTGGTATTCTTGCTAGTTACACTAGCCATCCTTACTGCGCTTCGATTGTGTGCGTACTGCTGCAATATTGTTAACGTGAGTCTTGTAAAACCTTCTTTTTACGTTTACTCTCGTGTTAAAAATCTGAATTCTTCTAGAGTTCCTGATCTTCTGGGTCTCTCTCTCACGCACTACCATCGAATCCTCTTAGTCT
+
;:958=<=ABABACCBAAA@@BA?@@CAAA??=?BBC>HH@CACCGCCBB@BBBCC@A9>;//)/)//:<<;<<<6:?BBC3AA=A@AA=@?AA>BCC@CE?@@BCAB@BCDCBCBH?BBC@C@FECCBBCB?BBBB=BBBABAD@@@@@;::AC?@@??BC=@<?9;:@=CBC@BBBDD6;4;;;;;;;*;AABB9;;DABABB@@5;;;;*;;;;A>A?BC@CCCCAAA@C@BBBDAA=A?@@:ABBBBBBBBBBCBBBAAAB@CCCBB???<???<@@@@@
@ATNG8:02741:01802
GATGGTAGGACGAGCGTCTGAGAGGTACTCATTCGTTTCGGAAGAGACAGGTACGTTAATAGTTAATAGCGTACTTCTTTTTCTTGCTTTCGTGGTATTCTTGCTAGTTACACTAGCCATCCTTACTGCGCTTCGATTGTGTGCGTACTGCTGCAATATTGTTAACGTGAGTCTTGTAAAACCTTCTTTTTACGTTTACTCTCGTGTTAAAAATCTGAATTCTTCTAGAGTTCCTGATCTTCTGGGCTGCGCTGATATGCGCTACCATCGAATCCTCTTAGTCT
+
4<9;=A<C>BB;66;;?ACBBCCE@DAAACCC@DBBB=BB@C@CCCCBCE@CCCBB?B@CBBB?C@CBBBBBBEE?A@AA@1BB?BCCD>CCBB?CC@=BB<@@@CCCACCCCBBCC?BBB?C?CCCCCCDC@CBBB?CBBBCCBBCCCCCCBAA=ACD?AA?A=AADBBCCGC=@::::.;=A=A@@AA0@BBCF>AABCIICBBB@CDBC5C;;;DFLABB?BBCCCBB?B?ABCCBB=@?BB<BAAABBCCDCCABACBBCC?AAA@@;@B>?AA>BB@AA
@ATNG8:02753:01799
GATGGTAGATATATGCACGCTCTACCAGAAGATCAGGAACTCTAGAAGAATTCAGATTTTTAACACGAGAGTAAACGTAAAAAGAAGGTTTTACAAGACTCACGTTAACAATATTGCAGCAGTACGCACACAATCGAAGCGCAGTAAGGATGGCTAGTGTAACTAGCAAGAATACCACGAAAGCAAGAAAAAGAAGTACGCTATTAACTATTAACGTACCTGTCTCTTCCGAAACGAATGAGTACATAGATATACGTATAGCTACCATCGAATCCTCTTAGTCT
+
//9:6:;ABBBCB996==@@<<<==9=>>9;?>:<?7>8>@>888:;??8=877725555'56<??:;:>A888)8=;;;::';C=A5;;;&5<<9>969?CBDE=@?@A>@@A8::AACCCCCCCCCCCCC@CCCC@CBB@??BB?B?BA@>@BDGCDDC@BBB999?@A:@@@399?;A4>8819::::+6;7<///==@@@=@7;;??<?<@@CCA?AAAA???=A?ABB>CBB?B???BDCCCA>>B@@@A@@@===AACC<@:::A=CD;:;;=BE;;;
@ATNG8:02707:01862
GATGGTAGACACGTGTGCTCTCTCGTACTCATTCGTTTCGGAAGAGACAGGTACGTTAATAGTTAATAGCGTACTTCTTTTTCTTGCTTCGTGGTATTCTTGCTAGTTACACTAGCCATCCTTACTGCGCTTCGATTGTGTGCGTACTGCTGCAATATTGTTAACGTGAGTCTTGTAAAACCTTCTTTTTACGTTTACTCTCGTGTTAAAATCTGAATTCTTCTAGAGTTCCTGATCTTCTGGGTCTCTCTCTCACGCACTACCATCGAATCCTCTTAGTCTA
+
:9<=;===CBA??00///::87>:>@>>?C?@<@@BB?BC?C>AACBCBB598???8@>@@AB?B@A>>;>=<<>58:879(333://,.==@:=7/+/<)//..6727=>:555A<@@@<@;@BBB;;;B<@AAA<>>>@>=>>===?A@?@@::;;;??<?<?AAA:::;;5;;;BB6A=B=?????/<<777.6---33376<0///(.5339392>>6;@=66697=6=B?<=<166=@299:>>>BAAAAAD??>>>@<===@@:>>;?>><9;;;//
@ATNG8:02710:01841
GATGGTAGTGTCAGTGCGCGTCGTCCAGAAGATCAGGAACTCTAGAAGAATTCAGATTTTTAACACGAGAGTAAACGTAAAAAGAAGGTTTTACAAGACTCACGTTAACAATATTGCAGCAGTACGCACACAATCGAAGCGCAGTAAGGATGGCTAGTGTAACTAGCAAGAATACCATGAAAGCAAGAAAAAAGAAGTACGCTATTAACTATTAACGTACCTGTCTCTTCCGAAACGAATGAGTACGTGTGACGTACGTGAGCTACCATCGAATCCTCTTAGTCT
+
9:;=?CCDCCBCDBCEBBBB;66CC:CCC@CCBBBC=@=??BAAAC?CF?C?A@@AADDC3C>AAAABBCCA==7=>BCCDC5BB?B=AAA9@EI@AAAACCECC@C?CC?CBA?AB>>ACDFCCCCCCBBC?BDBB>AAA?@@==;@@D@B>ADBBBBBB@BBBCAA<@C?989=A=:990:<<7887878%/<7<///==?>?<@<>>AA:>:>BCCC@AAAAAAA?B?@AA:BBC?BB@AADDBA===ABBBDBBBC@@ACCC@AA@@D?AA;<<;=A>=>>
@ATNG8:02720:01833
GATGGTAGTGTGTCTCTGAGAGTAGTACTCATTCGTTTCGGAAGAGACAGGTACGTTAATAGTTAATAGCGTACTTCTTTTTCTTGCTTTCGTGGTATTCTTGCTAGTTACACTAGCCATCCTTACTGCGCTTCGATTGTGTGCGTACTGCTGCAATATTGTTAACGTGAGTCTTGTAAAACCTTCTTTTTACGTTTACTCTCGTGTTAAAAATCTGAATTCTTCTAGAGTTCCTGATCTTCTGGATAGCGACGCGATATACTACCATCGAATCCTCTTAGTCT
+
/97749<<@@;>>>;;;>:66655<<:::::B<B@@A<AC>A?;;;;9CB>B@A;;495>?>@?CBBBBBC;;9@:>>@@@,99248::1<BAA>ACE?AA9;;BABDAICCECDBC@BCC@C@CC:;:CCC=@ABB?CCBBCC@@ACCCCBCBC@AAA?BC@D@BBBCCCCCF@CCEEE;A=A=AACCC2BC;;;6;A@ABBB;;;5;;;;*;ABBC@C@CDABBBA@AC?B?BCCCAA?AAGABBBCCCCCBB;;;BBCCDCC?CAABC?CC@B>>9>A@@@
@ATNG8:02723:01867
GATGGTAGGGACGAGCGTCTGAGAGGTACTCATTCGTTTCGGAAGAGACAGGTACGTTAATAGTTAATAGCGTACTTCTTTTTCTTCTTTCGTGGTATTCTTGCTAGTTACACTAGCCATCCTTACTGCGCTTCGATTGTGTGCGTACTGCTGCAATATTGTTAACGTGAGTCTTGTAAAACCTTCTTTTTACGTTTACTCTCGTGTTAAAAATCTGAATTCTTCTAGAGTTCCTGATCTTCTGGGGCTGCGCTGATATGCGCTACCATCGAATCCTCTTAGTCT
+
9;;<8@<BB=BCCDG>>?;@CCEDC?CAAAAA@=@ABB>BEAE@BBBCCCCACBBBC?C?CCCC?C?CCCDDBBAA9>>===,=?;:998:CCDAABA?BC?AAABBE@DB?@@ACC>B77177<ABAAAAC;A:::8<===>>A==>AA@@@@@<C@@=@A<@<@BCAABBDD@DCCCC.;5;5;;CCD5BBHCD:;;AAAA@;::8?>?>,<>??C?B?BD??@@:99=:?:?@?=99299;;;.;AA;;;@@@@C@@@AB@@@<?AAAA?:9398939A=?>
@ATNG8:02726:01840
GATGGTAGCAGACGTGACAGAGCGCCAGAAGATCAGGAACTCTAGAAGAATTCAGATTTTTAACACGAGAGTAAACGTAAAAAGAAGGTTTTACAAGACTCACGTTAACAATATTGCAGCAGTACGCACACAATCGAAGCGCAGTAAGGATGGCTAGTGTAACTAGCAAGAATACCACGAAAGCAGAAAAAAGAAGTACGCTATTAACTATTAAACGTACCTGTCTCTTCCGAAACGAATGAGTACGTGTGCGACGTGTCGTGCTACCATCGAATCCTCTTAGTCT
+
44;>:<===5;5555:55554;;44.48<.55;:::04-387333743/(/4///7399;)903557789;===05555555$5:5:.555'599.55;;;9444.3-4=>===8;:449BCBBA@@CBBAA?A;::=ABAAA@781929<<5:<;<?;;:6:>>?<?67727A=653399..........#.50689=>9?@><><>=;;-66(58@?@?BBBA>>?-00/=>4<<<*078?888?;8855552855568222889255567/553///(//797
@ATNG8:02731:01854
TATGGTAGGACGAGCGTCTGAGAGGTACTCATTCGTTTCGGAAGAGACAGGTACGTTAATAGTTAATAGCGTACTTCTTTTTCTTGCTTTCGTGGTATTCTTGCTAGTTACACTAGCCATCCTTACTGCGCTTCGATTGTGTGCGTACTGCTGCAATATTGTTAACGTGAGTCTTGTAAAACCTTCTTTTTACGTTTACTCTCGTGTTAAAAATCTGAATTCTTCTAGAGTTCCTGATCTTCTGGTGTCGTCTATCATGTACTACCATCGAATCCTCTTAGTCT
+
BBCCACCC?AAICCCCBBCDCCCC?CABBBBB;B???:?B?B?BCCCCCC@EE@@@?C?CCCC?E?BBBCAAACC?CBBBB1CC@CCCC=CABB?BBC@CD?BBCCCD@CBBBBBDD@B@@?C?DEECCCBC@CCCC?CCCCCCCBBBBBBBBBB?BBB>BC?B?ABBCCBBBGACCBBB8@=>9>????,>?@AC=A@ECCDFAA@4:;:;*;BBBB@B@BB@CCCCAAB?C@AAACDD?B@B?BCCCGCAAACCDDAABCCCC>BBBCC?CA?AAB>BCB??
@ATNG8:02741:01846
GATGGTAGCTCTGCTCTGACTCTCGTACTCATTCGTTTCGGAAGAGACAGGTACGTTAATAGTTAATAGCGTACTTCTTTTTCTTGCTTTCGTGGTATTCTTGCTAGTTACACTAGCCATCCTTACTGCGCTTCGATTGTGTGCGTACTGCTGCAATATTGTTAACGTGAGTCTTGTAAAACCTTCTTTTTACGTTTACTCTCGTGTTAAAAATCTGAATTCTTCTAGAGTTCCTGATCTTCTGGGTCTACGCTCGTCGCGCTACCATCGAATCCTCTTAGTCT
+
;5<<8AGDCCCCCBCCCCDCCBBBCCCCCBAA=ABBD>BB?B?BBBCDCC=BCCDC?C?BBAC@D?CAABBBCCC@@>>>>0@B>BABB=ACAA?BCD@CC>@@BEDD@BBBCCCCC?CBA=B?DDCCAAAB?CCCD?BBBBBBBBBBBBBBBAA=A@@>AB@C>AACCCBBBC>BA@@@3@?B?BCDDC5CCCCD>CCDECCCCBB?BEDE3BBBBD@D?CC?CCCCCCC?C?ABCCAB>B@AA<ACCCBBBCCBBACAAABBB?BBBBA>AB>BBB?BCB??
@ATNG8:02741:01847
GATGGTAGGACGAGCGTCTGAGAGGTACTCATTCGTTTCGGAAGAGACAGGTACGTTAATAGTTAATAGCGTACTTCTTTTTCTTGCTTTCGTGGTATTCTTGCTAGTTACACTAGCCATCCTTACTGCGCTTCGATTGTGTGCGTACTGCTGCAATATTGTTAACGTGAGTCTTGTAAAACCTTCTTTTTACGTTTACTCTCGTGTTAAAAATCTGAATTCTTCTAGAGTTCCTGATCTTCTGGTGTCGTCTATCATGTACTACCATCGAATCCTCTTAGTCT
+
:@=@ACCC@ECBAABBBBCBCBCD@DABCCBC@BCFE>AA?B?CCCBBEE?DDDCC?B?BCBB@C@CCCCCA@@A=<;;;;*;@<@@AB?BBCBAEAA=AC?@@AA@B@GDDBCBBB@BCC@C?CCCDCCCB@BBAA>BBBBBBBCCCCBBAAAB?C@@>@C=A?AACCDDCCC?BBCCC9B<A9A@@@A0@CCCC?CBBAABC@@@=@A@A0@BBBC@C?BC@CCBABCC@B>AABCBC?BBC@CAAACBBBBBCCBBBCCCCC=ABCCC?CA?@A@>BBC@@
@ATNG8:02749:01862
GATGGTAGTGTGTCTCTGAGAGTAGTACTCATTCGTTTCGGAAGAGACAGGTACGTTAATAGTTAATAGCGTACTTCTTTTTCTTGCTTTCGTGGTATTCTTGCTAGTTACACTAGCCATCCTTACTGCGCTTCGATTGTGTGCGTACTGCTGCAATATTGTTAACGTGAGTCTTGTAAAACCTTCTTTTTACGTTTACTCTCGTGTTAAAAATCTGAATTCTTCTAGAGTTCCTGATCTTCTGGAGATATCATCAGCGAGCTACCATCGAATCCTCTTAGTCT
+
;59;7<==BE@A<@666=<;>?BBCABBBAAC@BBCC>CC?B@BCCCCDC@CECCC?C?CBBB?C@CBCBBCBBC?BBCCC5BB@BCDD>CC:9;:CC@CC?A@BDCC@CDDDDBBB?BDD?C?BECDDCBB@BCCC?CBBBBBBBBCCBBBB>?<@@?<?D@B?BBCCCDCCC?AA@AA7@;@;::9:9.:DBCC<BBFCCCBBBC@DCCC5DCCBB@BABB>ADCDDCC?C?CDBBBB?BBBACCCCCCCABBCDCCBBBCBB?BBBBB?BC?AA@>BC@AA
@ATNG8:02749:01879
GATGGTAGATACTCGCTGATACACCCAGAAGATCAGGAACTCTAGAATAATTCAGATTTTTAACACGAGAGTAACGTAAAAGAAGGTTTACAAGACTCACGTTAACAATATTGCAGCAGTACGCACACAATCGAAGCGCAGTAAGGATGGCTAGTGTAACTAGCAAGAATACCACGAAAGCAAGAAAAATAAGTACGCTATTAACTATTAACGTACCTGTCTCTTCCGAAACGAATGAGTACTGTATCTATGTGTGCGCTACCATCGAATCCTCTTAGTCT
+
<<:<?;;BCBBB<<=;;:<:::;;;3:>=7;;;A@B>@6@?777;<577.34::969>>@/@6;;@=99<<//)//0///&5;6@.99,5;;6<<=ACBABC>@=?B????@BBBCBBBGBBBBBBBDD@CABB?BBBB??>C?E@CAA?AADABBCC???????9=>989918>:>C7977656665'.5/5/./99=>>=A:>=??<?=@@BCC?DBCCCDD?B?BBC8??B>AABBCBBBBAAABB>>>A?888=>@@@=B>=>B8;;5888:>A:99
@ATNG8:02750:01830
GATGGTAGCGCACACATAGATACAGTACTCATTCGTTTCGGAAGAGACAGGTACGTTATTAGTTAATAGCGTACTTCTTTTTCTTGCTTTCGTGGTATTCTTGCTAGTTACACTAGCCATCCTTACTGCGCTTCGATTGTGTGCGTACTGCTGCAATATTGTTAACGTGAGTCTTGTAAAACCTTCTTTTTACGTTTACTCTCGTGTTAAAAATCTGAATTCTTCTAGAGTTCCTGATCTTCTGGCTCTCGTAGACAGATACTACCATCGAATCCTCTTAGTCT
+
BAAB@==@@C=66>>;;::=><=945::::::6>==>3>>*/)//9994905=<AA???9?AA9A?ACB=<<<>=555===)594479929:;=9>6946@499@ABE;;;GIFECB>B@@=@@DCBBBAAC?BCBB>CBBAB;;;C@@@BAABDAECG>BBAD>AAB@@@DDCABDEDD:B?B=@ABBB0AAABB8;;@ADD<<;@=@AAA0BBBCC@C@DD?CBBBBBC@C@BBBCCB=@9:6:AAABBBBDHBBBBCBBBBB>@@CBB=AD=::9>A@ABB
@ATNG8:02751:01837
GATGGTAGTATATCGCGTCGCTATCCAGAAGATCAGGAACTCTAGAAGAATTCAGATTTTTAACACGAGAGTAAACGTAAAAAGAAGGTTTTACAAGACTCACGTTAACAATATTGCAGCAGTACGCACACAATCGAAGCGCAGTAAGGATGGCTAGTGTAACTAGCAAGAATACCACGAAAGCAAGAAAAAGAAGTACGCTATTAACTATTAACGTACCTGTCTCTTCCGAAACGAATGAGTACTACTCTCAGAGACACACTACCATCGAATCCTCTTAGTCT
+
7;//,/:=@ACJCCBDC@@?BBBAA?A@@=@BA<;99>9=@@???C?BB@D?::9:8???+?<<<8?@@BBAAA999;>===,=A;A2;;:49@@=996;=@BBC?C@AA>AAA=??BBCCFCBBBBCBEBB@BBBB@BBA@@@993;?AAA?ACCBCBAC?ABCCBB?BB??>?;;;===1;;<::::;;+;=9>888>@B?><><ABBD=C=@@B@@<@A@@ACB?B@BBB=BBC?CBBBBBBB@BAA@>>@@???>>=???B;>>@AA<?@=;;;7:@BBB
@ATNG8:02706:01880
GATGGTAGATATATGCACGCTCTACCAGAAGATCAGGAACTCTAGAAGAATTCAGATTTTTAACACGAGAGTAAACGTAAAAAGAAGGTTTTACAAGACTCACGTTAACAATATTGCAGCAGTACGCACACAATCGAAGCGCAGTAAGGATGGCTAGTGTAACTAGCAAGAATACCACGAAAGCAAGAAAAAGAAGTACGCTATTAACTATTAACGTACCTGTCTCTTCCGAAACGAATGAGTACTGTATCTATGTGTGCGCTACCATCGAATCCTCTTAGTCT
+
55=?<?>BCBA>C:69BBABBAA@A::;<8<AA???=@=A>><@@@59:?B????;:;;;+;6:::>>>AA===8;;@MMHG3CC@C@CCC;GDFABBAACCDDC@E@BA>ABC?BBABCCCEAA@CCC@@AACCBB?BB???BAB?B?BBB?BFBBBBBB?BBB???=@@?A@A=AA@=<4:87/88888(/:3:///=<AAB<>;>A@@;><>@CCD@DCBBBAA>@?BBB>BBC@CBBBBCCCDBBBBBB?>@@888?AAA@;@@B?<1775///7<@:::
@ATNG8:02713:01888
GATGGTAGCACGACACGACGATGTGTACTCATTCGTTTCGGAAGAGACAGGTACGTTAATAGTTAATAGCGTACTTACTTTTTCTTAGCTTTTCGTGGATTCTTGATAGTTACACTAGCCATCCTTACTGCGCTTCGAATTGTGTGCGTACTGCTGCAATATTGTTAACGTGAGTCTTGTAAAACCTTACTTTTACGTTTACTCTCGTGTTAAAAATCTGAATTCTTCTAGAGTTCCTGATCTTCTGGATAGCGACGCGATAATCGAATCCTCTTAGTCT
+
BBDD@BCBCBCC><<<AAABBAACFDBBBBBD?BAAA;<;6;?BABBCBB?BB???<@)0///(/*//:88@=99*..5887(33.352222&2899388286/55;8<<6>??7779:5:;;4;8==<=>@;;6://)/388;:9555;;65577;<5@BC?BB@D?CBC?@?@@@=@>>>>0=9=+00000)//9990;=:99;9554.4444$4;;55258==8666?::>7:6>=<@A<<:?DABBBC;;;B@@@A;<7;BCB@CC@CBB8:::9?
@ATNG8:02715:01883
GATGGTAGATACTCGCTGATACACCCCAGAAGATCAGGAACTCTAGAAGAATTCAGATTTTTTAACACGAGAGTAAACGTAAAAAAGAAGGTTTTACAAGACTCACGTTAACAATATTGCAGCAGTACGCACACAATCGAAGCGCAGTAAGGATGGCTAGTGTAACTAGCAAGAATACCACGAAAGCAAGAAAAAAGAAGTACGCTATTAACTATTAACGTACCTGTCTCTTCCGAAACGAATGAGTACTGTATCTATGTGTGCGCTACCATCGAATCCTCTTAGTCT
+
A=BJ@CCCDBBBBA?>;BB=BBBCAA3>9804<<:<=4414?>??8977?<A<997766666$2.5899;:99555-58::::::$9949.555&5;<9;;;====@C?B>???BAA>ABBBCGCDCCCBCCDA<9<@00-0@=:8>00,0;@>A>ABA@AFBB?BBBBAA>??:9::9>:888)5771888888'6>6;///==A@@<@<@@??;?=A@CBB@@@@BBBB?B?BBC:AAC?CBBBCBBBABBCC@<<@@A;;;>?ABB<>>>>?;@@=>>=;A?:99
@ATNG8:02716:01892
GATGGTAGAGTATCATGTGTATCTCCAGAAGATCAGGAACTCTAGAAGAATTCAGATTTTTAACACGAGAGTAAACGTAAAAAGAAGGTTTTACAAGACTCACGTTAACAATATTGCAGCAGTACGCACACAATCGAAGCGCAGTAAGGATGGCTAGTGTAACTAGCAAGAATACCACGAAAGCAAGAAAAAGAAGTACGCTATTAACTATTAACGTACCTGTCTCTTCCGAAACGAATGAGTACACATCGTCGTGTCGTGCTACCATCGAATCCTCTTAGTCT
+
797749:@BBBBBBBBBBCCBBBBB?BCC?BBCBBA?A?ABDCCCC?CD@C@BA?99999(;>BCECCCABCCC>BABCDDE5CB?A?ADC;B@@<885;;??BC?B@BA=A@@>BBBBBCCCCEBDDCC@A?@C@@>AABB@@@@:?;???<ADDCBBBA?BBB??@@BC<@@A?BB@@A:::;5:===>/>@<@888AAA@@;@<AAAA;A<AACBB@BCBBA@@<?<?BB=BBB>AABBBBABB?@@BBBBBB@AAAAABCD?A?>?A>CC<?@A@CBB?A
@ATNG8:02718:01902
GATGGTAGATACTCGCTGATACACCCGGAAGATCAGGAACTCTAGAAGAATTCAGATTTTTAACACGAGAGTAAACGTAAAAAGAAGGTTTTACAAGACTCACGTTAACAATATTGCAGCAGTACGCACACAATCGAAGCGCAGTAAGGATGGCTAGTGTAACTAGCAAGAATACCACGAAAGCAAGAAAAAGAAGTACGCTATTAACTATTAACGTACCTGTCTCTTCCGAAACGAATGAGTACATAGATATACTTATAGCTAATCGAATCCTCTTAGTCT
+
@=<<>BBDBBBCCCBBCDBBBBBAA<@=@=ABBBBB?B?BBBBBBB@BB>B>BB??>AAA/C=???AA@@@??>3==9;;;;*;A>B5;<<*9<<8;<<<>>>>D@B?BB????>AAAABCCCCBBBCBBBB?BBBB?BBBBBBBB?B@CBB?BCBA@ACC?AAAABB@BB>>=>99:<<<1;::7::::;+;A<A888@BB>><><>>@A<?<?DBBB@BEAA@AA>A>ACE>CBB?BBBBBBBCAA???@@@@A;?AAA<<<;@>@A:?>=A?>9>A555
@ATNG8:02721:01888
GATGTAGCGAGCGAGTGTGTATACCAGAAGATCAGGAACTCTAGAAGAATTCAGATTTTTAACACGAGAGTAAACGTAAAAAGAAGGTTTTACAAGACTCACGTTAACAATATTGCAGCAGTACGCACACAATCGAAGCGCAGTAAGGATGGCTAGTGTAACTAGCAAGAATACCACGAAAGCAGAAAAAGAAGTACGCTATTAACTATTAACGTACCTGTCTCTTCCGAAACGAATTAGTACGTGTGCGACGTGTCTCCTACCATCGAATCCTCTTAGTCT
+
CAA=>===656555<;;;=@>>;:5;>>:>==@@;;@<@@@>>>A:>;6;8=<495=<=1@796=@;996>BC=BBBBBBB2BBAD@BBB:AAA;@A;:9>?=?:?<?DABBB578BBBDBBBCCCCCCA@=AC<<7;BCABBCC@C@C@@=@CBBBCBB@BBBB@@<::49A@9=:000*000/5575*4803...5568=8=8=;;;:=9=;@;;6;CBBBBB?B?BCC>DBB?B>@AC@=>>????A@999A797:49::77852=199;555799;;7
@ATNG8:02751:01887
GATGGTAGTGATACAGATCAGACACCAGAAGATCAGGAACTCTAGAAGAATTCAGATTTTTAACACGAGAGTAAACGTAAAAAGAAGGTTTTACAAGACTCACGTTAACAATATTGCAGCAGTACGCACACAATCGAAGCGCAGTAAGGATGGCTAGTGTAACTAGCAAGAATACCACGAAAGCAAGAAAAAGAAGTACGCTATTAACTATTAACGTACCTGTCTCTTCCGAAACGAATGAGTACGATGAGAGAGCTCTCTCTACCATCGAATCCTCTTAGTCT
+
9::<@ABABBCCC>>CC;;:AAA:;25@A>AAA>8:498<;8<>==8BB@B????95777(7/5567==>AAAA7=<;;;;;$9:7<4555&5<;7666;==A>C8;:;B?BBB=??BBBBBBFCCCCCCBB?BCCC?ABBBBBBB?B@D@@>@CBBBCCD?BBBBBB@CC@BBA9>?@=<4<89188888(8>:;888AAA>>;>=C@@@:=8=>ABA>ACA@??A>A?BCB>CBB????AAABBBAA>?>>>DB@@??;::::;?===@;?A:===<@@AA@
@ATNG8:02752:01880
GATGGTAGCTCGCTGATGATATCTCAGAAGATCAGGAACTCTAGAAGAATTCAGATTTTTAACACGAGAGTAAACGTAAAAGAAAGGATTTGATCAAGAACTACACGTAACAATAATTGCAGCAGTACGCACACAATCGAAGCGCAGTAAGGATGGCTAGTGTAACTAGCAAGAATACCACGAAAGCAAGAAAAAGAAGTACGCTATTAACTATTAACGTACCTGTCTCTTCCGAAACGAATGAGTACTACTCTCAGAGACACACTACCATCGAATCCTCTTAGTCT
+
@??@<;;B65666<55/:////////;<255<<:?<?<==>:@@@>BC<A<@@@BBBBB3A??@@BBB?>>>>4555999+555)5.55<055999455.555599444.4:.44.4.33889;=;;;<544:49.3:;;9:?@@BAAA=A>A::6:A???ABB>ABBAAA@BA>BA=:====D6;;;6=<<<=.=A=C9::975695<48A@@;?6:8CBD@CCBBBBA>A>@@@9@AA6:;AADBAA??9:9?989777755A<;<:==?>?:??78889@BCAA
@ATNG8:02754:01887
GATGGTAGCATCATGCATATCTCACCAGAAGATCAGGAACTCTTGAAGAATTCAGATTTTTAACACGAGAGTAAACGTAAAAAGAAGGTTTTACAAGACTCACGTTAACAATATTGCAGCAGTACGCACACAATCGAAGCGCAGTAAGGATGGCTAGTGTAACTAGCAAGAATACCACGAAAGCAAGAAAAAGAAGTACGCTATTAACTATTAACGTACCTGTCTCTTCCGAAACGAATGAGTACGATGAGAGAGCTCTCTCTACATCGAATCCTCTTAGTCT
+
A@A@@BBCCCCCCAA;@@@BBB@BA?BAC?BA@??>4>:<A<A>CD@CC@B@;:<BAC>>+C7;?BDEDDCAAA<ABCCEGC5BB?C4;;;*:BC=ABBAGEHBB?B@CD@@>?>AABCCCCCBBBDDDCBC?CCBB?B>>>@B?=:@@C@@>@CCBBCCC?@@@AAA?BC>A@A?BAA==4<88188888(/95:///@=A??<?<??@B:>:=BBBB@BBBBABB>A>ACD>CCC=@ABBBBBAAACAA@@@A@@>>>:::@???AAA<AA<>>><@>>>A
@ATNG8:02764:01308
GATGGTAGAGTATCATGTGTATCTCCAGAAGATCAGGAACTCTAGAAGAATTCAGATTTTTAACACGAGAGTAAACGTAAAAAGAAGGTTTTACAAGACTCACGTTAACAATATTGCAGCAGTACGCACACAATCGAAGCGCAGTAAGGATGGCTAGTGTAACTAGCAAGAATACCACGAAAGCAAGAAAAAAGAAGTACGCTATTAACTATTAACGTACCTGTCTCTTCCGAAACGAATGAGTACTGTATCTATGTGTGCGCTACCATCGAATCCTCTTAGTCT
+
99::60//BABCCCCCCCBBBBAAB?@?@=AAAAAC@C@CCCCD@@<AB7;7:A?@@A@B0B;A@BCB;;:;;;.989==>>+BC@C@BBB9ABA?BAAB@@A9949?CC?CCB987BCBCDCCCAAADCCC?BCCC>AAAAAAAB=B>A;:7;BBBBCBC@BBC899?AA>BBB>AA?::/886/676677%/753/..335>C<@<@>>>=B=A<BBCACCCBBBE?B@BCC=B@@=??@@AAABABB@??:::AB:::??9<>9<9;56.596;<A7<BA::
@ATNG8:02769:01283
GATGGTAGGCGAGAGTGAGACGCAGTACTCATTCGTTTTCGGAAGAGTCAGGTACGTTAATAGTTAATAGCGTACTTCTTTTTCTTGCTTTCGTGGTATTCTTGCTAGTTACACTAGCCATCCTTACTGCGCTTCGATTGTGTGCGTACTGCTGCTATATTGTTAACGTGAGTCTTGTAAAACCTTCTTTTTACGTTTACTCTCGTGTTAAAAATCTGAATTCTTCTAGAGTTCCTGATCTTCTGGTGTCTGATCTGTATCACTACCATCGAATCCTCTTAGTCT
+
95;=8<A@>@B;9555::555<???BAABBAC>>;;;;-9?;??BBBBBCC?BBCA@<@>BCB@=A?BBCCBBBAA;=====,99298:9+9>;;5<@@=AB=A@AEMHACEDDDCBA=BDE@D@DCCCBBBC@CCCC?BAAABAAABBBBCBBBCCCAC?DD>A?BBBABAA@?;?:9:9.:>?;:;;;;*;AACC?CCCCDDCCCC?BBBB2B;;<HFJICB?BCCBD@@>@@BCCCCC?BBB@BCCBCCFEBBBCCCCCCCCD?BBDAA?BC@BBB@BBA@@
@ATNG8:02769:01318
GATGGTAGGCGAGAGTGAGACGCAGTACTCATTCGTTTCGGAAGAGACAGGTACGTTAATAGTTAATAGCGTACTTCTTTTTCTTGCTTTCGTGGTATTCTTGCTAGTTACACTAGCCATCCTTACTGCGCTTCGATTGTGTGCGTGCTGCTGCAATATTGTTAACGTGAGTCTTGTAAAACCTTCTTTTTACGTTTACTCTCGTGTTAAAAATCTGAATTCTTCTAGAGTTCCTGATCTTCTGGTGAGATATGCATGATGCTACCCATCGAATCTCTTAGTCTCATCACCCGACTGCCCCA
+
/;;<@?=C@CB666;;==;;;===<=@99;@@;@@@@9?A=A@BCBBCBA>ABBBD?A?ABBB?C?BBBBC@@>>;>ADDD/AA=@???9=@@A;>?@;@@<;;;@A@;>>>>>AAB<===;>:=A=>=>>D=@@@D:>>>:;;>;;;??>:;;=:==>=@@<@<AA@@@@@@@;??>CC5D;@<<8888*88666*--73337;:><AAAA/?@?AA<A<>>:>AA@@@A:=:=A=>>A<AAA<AA@@@@@@>>>===;666<;<6<6;;D=@????<:::=999;=666.4-.,2222&(
@ATNG8:02770:01306
GATGGTAGGTGCACATGAGTGTATCCAGAAGATCAGGAACTCTAGAAGAATTCAGATTTTTAACACGAGAGTAAACGTAAAAAGAAGGTTTTACAAGACTCACGTTAACAATATTGCAGCAGTACGCACACAATCGAAGCGCAGTAAGGATGGCTAGTGTAACTAGCAAGAATACCACGAAAAGCAAGAAAAAAGAAGTACGCTATTAACTATTATCGTACCTGTCTCTTCCGAAAACGAATGAGTACGTGTGCGACGTGTCTCCTACCATCGAATCCTCTTAGTCT
+
5<5506>B?BBBC?>>>?DDCBB;;6:AA=??@AAB=A>AABBBBA>AB@B@CB@@ABBB2C?<;;AA;;;AAA;AAA@A@A0@C=A5;;;*9??;8:8>:>CBB?@:@@<000:=;:5@@BBBBBBCCA@@>ABAA=??AABDAA>B@CBB?BBBBBBBB@BBBB@@=@@;@@@9=;0///)///)//////%-727/./77>@C=@;@@@@<??@=:9::??@@@@>7<78888)8::4;=>BAB>>=A::::9=9;;@ADD;@@B:==>>D=DD7?>><>@@@@
@ATNG8:02773:01306
GATGGTAGCTCGCTGATGATATCTCCAGAAGATCAGGAACTCTAGAAGAATTCAGATTTTTAACACGAGAGTAAACGTAAAAAGAAGGTTTTACAAGACTCACGTTAACAATATTGCAGCAGTACGCACACAATCGAAGCGCAGTAAGGATGGCTAGTGTAACTAGCAAGAATACCACGAAAAGCAAGAAAAAAGAAGTACGCTATTAACTATTAACGTACCTGTCTCTTCCGAAACGAATGAGTACACATCGTCGTGTCGTGCTACCATCGAATCCTCTTAGTCT
+
BBHJ>@;=@@;;;AA>ABAAADEDD@CDD@BA@@@>4:47>>798??<;:8;897==>>>1>>>>>ACECA;;:1:=@@@@@,@A=A;A@A7@BB?B@@ACCBBC@B?AA>;::@ECBBBBABCCCDCCCBB?BBBB>A@ABA@AB?B@BBB?BBBBBCCB?AAA??????:???8::////(///(/9;;=;';=4<779555<=4967<=A1858?BBE@BCBDB??;?=@?>8?994:??@AAABB@@>>>AADBAAA??????:::9>@<99479:4:@@>>
@ATNG8:02781:01300
GATGGTAGCTCTGCTCTGACTCTCGTACTCATTCGTTTCGGAAGAGACAGGTACGTTAATAGTTAATAGCGTACTTCTTTTTCTTGCTTTCGTGGTATTCTTGCTAGTTACACTAGCCATCCTTACTGCGCTTCGATTGTATGCGTACTGCTGCAATATTGTTAACGTGAGTCTTGTAAAACCTTCTTTTTACGTTTTACTCTCGTGTTAAAAATCTGAATTCTTCTAGAGTTCCTGATCTTCTGGCGCGTATGTATGTCGCCTACATCGAATCCTCTTAGTCT
+
@@A<<CBCBCCECCCHJCCDBBBCEF@A@BBB>BBCC@CE?B?BDCBCBC@CB;;;?B?BBCC@C@BBBB@A@CCACCCCC2CF@D?@@8>?;;7;B@;@A000A@@B@BBACC999>BAB?A=BB@@A@@BABCBD@;;;BB@;;;BAAABBBB@CBB?BB?B>BACBCCCBA=@<;;;.;;A>@@@@@,@<;;;;-:?BBBCBA??@CCCC1B@@@@=A?BD@CCAAA??=?@CCCBBD@B@B>;;;@@AAA@D;;;FCC@ABAAABBB?BC@????CCCCB
@ATNG8:02781:01312
GATGGTAGATACTCGCTGATACACCCAGAAGATCAGGAACTCTAGAAGAATTCAGATTTTTTAACACGAGAGTAAACGTAAAAAGAAGGTTTTACAAGACTCACGTTAACAATATTGCAGCAGTACGCACACAATCGAAGCGCAGTAAGGATGGCTAGTGTAACTAGCAAGAATACCACGAAAGCAAGAAAAAGAAGTACGCTATTAACTATTAACGTACCTTTCTCTTCCGAAACGAATGAGTACTACTCTCAGAGACACACTAATCGAATCCTCTTAGTCT
+
B?@<=BBBBCCBB;9;@>@?>@>??6>@>358BAAB>B>BBBAAAC?CC>D=??8855552#2.22299555::>355?====+558>.555&5;;9>666>=:5:608<?6?@?000//6@CCCFBBBBBCB?A:::;@@@ABDBA=A@@;;6;>?@@???9?>=;<<:8;8>77/79555(255-55555'.72..//7877:9@9>A;;994=@A??4;:,:??A?D@AAB<@?@?A@@BBBBBCBBBBBBBBBCBBBBCCB=@@??;>>;???=ABB@?
@ATNG8:02783:01289
GATGGTAGCTCACGTACGTCACACGTACTCATTCGTTTCGGAAGAGACAGGTACGTTAATAGTTAATAGCGTACTTCTTTTTCTTGCTTTCGTGGTATTCTTGCTAGTTACACTAGCCATCCTTACTGCGCTTCGATTTGTGCGTACTGCTTCAATATTGTTAACGTGAGTCTTGTAAAACCTTCTTTTACGTTTACTCTCGTGTTAAAAATCTGAATTCTTCTAGAGTTCCTGATCTTCTGGTAGAGCGTGCATATATCTACCATCGAATCCTCTTAGTCT
+
//996:?AA@;;696<556=@CCCBBEFJCA@?@@@B=BB@C@CBDCDCC@BBBBB?B@BBBB@B?BBBBBBA@?;86767(8<9>AAA9AB9948=<8>>9;:AAAA=AB?@?@>><>??;A<99:?:::B<@@BAD6==?@AA@@=>=A;::8;AA;@A7;6;>???@@A@4;:::9/:7:78888)8@:;;7;?BAAA??==18888(8888>;?<@A<ABB@>>><A<@@@@@?<>>><@@@@@;::==<>>@?@????>@@@<;7;@<@AB<>>;;;
@ATNG8:02786:01290
GATGGTAGTCTCAGATAGTCTATAGTACTCATTCGTTTCGGAAGAGACAGGTACGTTAATAGTTAATTAGCGTACTTCTTTTTCTTGCTTTCGTGGTATTCTTGCTAGTTACACTAGCCATCCTTACTGCGCTTCGATTGTGTGCGTACTGCTTGCAATATTGTTAACGTGAGTCTTGTAAAACCTTCTTTTACGTTTACTCTCGTGTTAAAAATCTGAATTCTTCTAGAGTTCCTGATCTTCTGGACAGAGTGTGCAGATACTACATCGAATCCTCTTAGTCT
+
;///3:::A@CDCB@A;=?:;<?;?>AA@;999855>469268<;;;=::044;44./*0///)/)/)/::88:88-33999'88-3388033554955.5;0544;4516<>;>??@=A@A?A@CCCCCCCC@CCAB>B;;;BA?;;9:9//)/;94///)/81616/////;<A:665==05.545555&599:;1:<<666<;;:)0/00'000//4:4:<8<999>9;5:4:??@@A:=9:2:@:9999?=999>><;?<ABBBA@A?BC?899;<A?@A
@ATNG8:02788:01288
GATGGTAGGTGCACATGAGTGTATCCAGAAGATCAGGAACTCTAGAAGAATTCAGATTTTTAACACGAGAGTAAACGTAAAAAGAAGGTTTTACAAGACTCACGTTAACAATATTGCAGCAGTACGCACACAATCGAAGCGCAGTAAGGATGGCTAGTGTAACTAGCAAGAATACCACGAAAGCAAGAAAAAGAAGTACGCTATTAACTATTAACGTACCTGTCTCTTCCGAAACGAATGAGTACAGAGAGTACGATATGTCTACCATCGAATCCTCTTAGTCT
+
:;99.555.5;;A>@@==BCCCC@A?@BC>99;;;:=@>ACBCBBB@FE;;;;CCCCCCC5G@CCCCCCCCDEE=AA;<;;;*;C5;4;;;&7=;7;?:?B@?>?<?=@C?ABB?BBCAD;;;BBDCCCCBB?CBBC@C??>@@>>9@=A::6;AAAABCDAEBB??@?BB?BBC>@?@<<.///(/6889,565>9<678=?B;><>>??:>:=>CCC@CC;;;AA=@6;;@8@@@=AAA@????ABB@??BBBDAAABBA>>A<A;;;;5;@=898=DB;;;
@ATNG8:02790:01288
GATGGTAGGCGAGAGTGAGACGCAGTACTCATTCGTTTCGGAAGAGACAGGTACGTTAATAGTTAATAGCGTACTTCTTTTTCTTGCTTTCGTGGTATTCTTGCTAGTTACACTAGCCATCCTTACTGCGCTTCGATTGTGTGCGTACTGCTGCAATATTGTTAACGTGAGTCTTGTAAAACCTTCTTTTACGTTTACTCTCGTGTTAAAAATCTGAATTCTTCTAGAGTTCCTGATCTTTCTGGCGCTCTGTCACGTCTGCTACCATCGAATCCTCTTAGTCT
+
449;5;=C?BCCBAA;BBB@@?BBDBBBBBAA?ABBE>CB?C?BBBBBBB?BCBBB?C?AAAC?C?ABBBB?>==8=AAAA.;;<@>AA7@BBB?@B@;=<:><@A@>:>A?>=?>A;A=>;A<>>>><><A;AAAA7==@>?=<=?BB?>>??@:<===BA<A<A===AAAAA=@>>>>3<6:45///'/<<<>-//:9:>:>>>6====.<@@@@=B=>>:>BA=733-3-3378777(8<=8ABBB@===@BA@@??>>>@@<@AA?@;?A;AAA;@>>>>
@ATNG8:02790:01322
GATGGTAGGCGACATACATACGCGCCAGAATATCAGGAACTCTAGAAGAATTCAGATTTTTAACACGAGAGTAAACGTAAAAAGAAGGTTTTACAAGACTCACGTTAACAATATTGCAGCAGTACGCACACAATCGAAGCGCAGTAAGGATGGCTAGTGTAACTAGCAAGAATACCACGAAAGCAAGAAAAAGAAGTACGCTATTAACTATTAACGTACCTGTCTCTTCCGAAACGAATGAGTACGATGAGAGAGCTCTCTCTACCATCGAATCCTCTTAGTCT
+
@:<<8<<@?@;66;;;666<<<@BB<?@@699BAAA7;7:ABBBCC@CC?B>A@B;;;;;*;>BABBCBBBBEE=B;<<@CA,@B@DACDC;@@A?CBBAB>=00,06:=9>@B>BCCBCBBCCCDDGBBBC?CCCB?@@@????A?C?BCB@CEBCCCCB>BBB?@>@CC<@??9=>999,9978::<==/8;49///:;A<>:><?====F:>>CCC>B@A@AAA<@=@BB<AAA>ADBBBBBBBCCDAAABBA@>>>>>>>=:=AABD=?<7?AA<A@@>A
@ATNG8:02794:01314
GATTAGCGAGCGAGTGTGTATACCAGAAGATCAGGAACTCTAGAAGAATTCAGATTTTTAACACGAGAGTAAACGTAAAAAGAAGGTTTACAAGACTCACGTTAACAATATTGCAGCAGTACGCACACAATCGAAGCGCAGTAAGGATGCTAGTGTAACTAGCAAGAATACCACGAAAGCAAGAAAAAGAAGTACGCTATTAACTATTAACGTACCTGTCTCTTCCGAAACGATGAGTACGAGAGTCAGAGCAGAGCTTACCATCGAATCCTCTTAGTCT
+
<995;<<@@B999;>999=@@@>=>==2448;<<38347>777;6884>6>?A00000*0+00//0/=:<::+//99999(//)/)//)//439:99;:///)/3//)/56068/////445=<666=<8<0/0)//7:<::>9;:D;;9F@?;=<<.44433378848:=633387.777133333$27.568555667.5+2255.5+225555:555;::7<.444(443399<;::;;A?@@@BABBBAB@@86/7<9<<<;:59949AA<:@@9:
@ATNG8:02797:01287
GATGGTAGTATATCGCGTCGCTATCCAGAAGATCAGGAACTCTAGAAGAATTCAGATTTTTAACACGAGAGTAAACGTAAAAAGAAGGTTTTACAAGACTCACGTTAACAATATTGCAGCAGTACGCACACAATCGAAGCGCAGTAAGGATGGCTAGTGTAACTAGCAAGAATACCACGAAAGCAAGAAAAAGAAGTACGCTATTAACTATTAACGTACCTGTCTCTTCCGAAACGAATGAGTACGAGAGAGCACACGTGTCTACCATCGAATCCTCTTAGTCT
+
/97749::;;?>>=BB=CCCCDDBB?A@@;>AA00/,/)-88///:6;<<:600///;:;):178==>======688@CACC1CA=@2999&5<<76666>>>>B@C?BA>A??;??AABCGCCCCBCCCCB?CBBB>B???@@@@<@=A??;@C???CCB?BBCBA@=AD?CCC?AA888*7784:::;;+;A:?888??C?>;><????7;5;=A@A=AAAA@BB?A>BHE>C??=?AAACCBBAAA>==AE>>>@@???>>><?A@@D:>>=A>=:=>>=?
@ATNG8:02766:01378
GATGGTAGAGTACAGTGTAGTAGACCAGAAGATCAGGAACTCTAGAAGAATTCAGATTTTTAACACGAGAGTAAACGTAAAAGAAGGTTTTACAAGACTCACGTTAACAATATTGCAGCAGTACGCACACAATCGAAGCGCAGTAAGGATGGCTAGTGTAACTAGCAAGAATACCACGAAAGCAAGAAAAAGAAGTACGCTATTAACTATTAACGTACCTGTCTCTTCCGAAACGAATGAGTACACATCGTCGTGTCGTGCTACCATCGAATCCTCTTAGTCT
+
/977)///;<@A<<=======::55.5997<;>???=@=ABBABBB?BB?B=@@=99999$7/522;=?@?:?A7::;;;;.5@29.999'5>>8<66969?;?=@<??9>?A?BBBCCBBCCCCCCCCCC?AACB>@AA@::9>8?;@@@=AAABAA@B?>>>>>>8>>=>>>=?<757.552355555'.733...7567;4927799:::>@BCC@B@@@?>@?A558?5;8=8;;;77388;3722;=????AAA>777=4=>=<=0778<>;18=;7:
@ATNG8:02769:01350
GATGGTAGCATCATGCATATCTCACCAGAAGATCAGGAACTCTAGAAGAATTCAGATTTTTAACACGAGAGTAAACGTAAAAAGAAGGTTTTACAAGACTCACGTTAACAATATTGCAGCAGTACGCACACAATCGAAGCGCAGTAAGGATGGCTAGTGTAACTAGCAAGAATACCACGAAAGCAAGAAAAAGAAGTACGCTATTAACTATTAACGTACCTGTCTCTTCCGAAACGAATGAGTACGATGAGATCTCGTGTGCTACCATCGAATCCTCTTAGTCT
+
4445.55:<<BCCCBCBAAABBAA@;B@@<?@@?=9482333999:48;28279922222$23855:?==>888)88;:994$55.54555&5;;4;@;>?>?9:4:4:919?@>BBBBCBBCDCBBBECBB@C@@@?AC@AAA?@9@<@@@=@AAABCAA=A?????<@@;@@</88855(666-8<:<:+::8<<=>?@@AA<@<@?>>:><@;@@A?A@@@@::6:79:A;A?>;??A@AABCB??;CCC>>>????===BB7;;=?<7<=9///7=@ABB
@ATNG8:02773:01352
GATGGTATCATCATGCATATCTCACCAGAAGATCAGGAACTCTAGAAGAATTCAGATTTTTAACACGAGAGTAAACGTAAAAAGAAGGTTTTATCAAGACTCACGTTAACAATATTGCAGCAGTACGCACACAATCGAAGCGCAGTAAGGATGGCTAGTGTAACTAGCAAGAATACCACGAAAGCAAGAAAAAAGAAGTACGCTATTAACTATTAACGTACCTGTCTCTTCCGAAACGAATGAGTACTATGTAGAGCTCTATACTACCATCGAATCCTCTTAGTCT
+
::<<:?>BBBDBCBCBDEEBBACCC@@A@>BB@A>=8=9???>CCC@@@<@9==AAAGEG5F@CCCCCCCCCCE>BA;;;;;*<@:@+000&---83----:::<<8<7:=8=?@8>A@ABDECCCCDCCCCD?CCAA?ACBBBBBB>B@CBB@CBBBBBBA?ABBBBB>BC?BBB>@@@@?:@<<9888888%/<7<///@@BBA<A:??AB<@;@ACCC@CCBBACC?B@CCC>CCC?CCBABBBAAAABCBBAA<<=?@><<<A<AC@=>9==77976;@999
@ATNG8:02781:01372
GATGGTAGCGCATATCAGCGCAGCCCAGAAGATCAGGAACTCTAGAAGAATTCAGATTTTTAACAACGAGAGTAAACGTAAAAAGAAGGTTTTACAAGACTCACGTTAACAATATTGCAGCAGTACGCACACAATCGAAGCGCAGTAAGGATGGCTAGTGTAACTAGCAAGAATACCACGAAAGCAAGAAAAGAAGTACGCTATTAACTATTAACGTACCTGTCTCTTCCGAAACGAATGAGTACTATGTAGAGCTCTATACTACCATCGAATCCTCTTAGTCT
+
//::6::<<<<<<?>;;;5559555)55:8;;////)/3:::::;:6::5:6;34/7999$/)//)/99///>=<2;955555$55.57<<=055:.45::<<<;;7:778043:39988554:;955555597:::::>:589><;8=800/)/9///7882688//-3550-//499/33(333,2222&25.222226622,25989:3935269C??@?CBBC>@>?BC;A??<977>778=;////666676;:922256/578774796<==6;<?88
@ATNG8:02782:01353
GATGGTAGCTCTGCTCTGACTCTCGTACTCATCGTTTCGGAAGAGACAGGTACGTTAATAGTTAATAGCTGTACTTCTTTTTCTTGCTTTCGTGGTATTCTTGCTAGTTACACTAGCCATCCTTACTGCGCTTCGATTGTGTGCGTACTGCTGCAATATTGTTAACGTGAGTCTTGTAAAACCTTCTTTTACGTTTACTCTCGTGTTAAAAATCTGAATTCTTCTAGAGTTCCTGATCTTCTGGGTGCGCTACAGTCTCTCTACCATCGAATCCTCTTAGTCT
+
////)5599566<<<;;;;;:::<<;::990//9::19<7<8<BBCHDCBCBA@@;><?@<>:<7@>?;:9D9;97?<<BC1B<9=ABA;;8::5:=<68=+//:::>665BABB?=;?:929=BAAAA@;;8;AAC>BAA;;;:;BB@??A@@@<:98:<?6;9<;>>=9;<<7<<<=>0;4929999*9@999,:=@9::9:>?8>>>>,>=9:9248==299<<<<>59498:=;863795,555<:<<=;;695===6669<<<55.45.4:9599444
@ATNG8:02792:01355
GATGGTAGACACGTGTGCTCTCTCGTACTCATTCGTTTCGGAAGAGACAGGTACGTTAATAGTTAATAGCGTACTTCTTTTTCTTGCTTCGTGGTATTTCTTGCTTAGTTACACTAGCCATCCTTACTGCGCTTCGATTGTGTGCGTACTGCTGCAATATTGTTAACGTGAGTCTTGTAAAACCTTCTTTTTACGTTTACTCTCGTGTTAATAATCTGAATTCTTCTAGAGTTCCTGATCTTCTGGACAGAGTGTGCAGATACTACCATCGAATCCTCTTAGTCT
+
?@;<@B<@CBB<:6=555::<:::<>555<<<8ABCD>BB?A<??:::;;(//6664:(3333,3.3332989=@4>?===*55595505::>.52::/<=37:74955,2:7788683//.3737;@@866A<@>AF7;;>=<<>===>>>====986639<8=:>???AA>>>9<==<=2=8=9==@@@/@@AAE7;;@@@>><==8=8<;16667=9@7??;@@@@@@@=@;>>===><>>@<@@???99///::<<>>>@@@<@AAAB=?@<===;??@@A
@ATNG8:02794:01377
GATGGTAGTAGTACACTAGTCATACCAGAAGATCAGGAACTCTAGAAGAATTCAGATTTTTAACATCGAGAGTAAACGATAAAAAAGAAGGTTTTATCAAGACTCACGTTAACAATATTGCAGCAGTACGCACACAATCGAAGCGCAGTAAGGATGGCTAGTGTAACTAGCAAGAATACCACGAAAGCAAGAAAAAGAAGTACGCTATTAACTATTAACGTACCTGTCTCTTCCGAAACGAATGAGTACTACTCTCAGAGACACACTACCATCGAATCCTCTTAGTCT
+
/:7749:099BBA;;;;<<=?;9;;.5>@4=BAAA@=A500>///;6:8383-----888)81766883333999/8////99::%98(/(377+....(...555679383./*/5925355<<<<>>A885<8818=;;5:<<885//+/6>8=7;;>??A:;589<999:<<7877/57556(255322222$25.52227669:050577805/5:@9529BAAABB?B?BCC=BBB?AA@AABBDBB??@BBC::8>???AAAC=AAA?@=?@;>>=;?B??@
@ATNG8:02797:01361
GATGGTAGCTATACGTATATCTATGTACTCATTCGTTTCGGAAGAGACAGGTACGTTAATAGTTAATAGCGTACTTCTTTTTCTTGCTTTCGTGGTATTCTTGCTAGTTACACTAGCCATCCTCACTGCGCTTCGATTGTGTGCGTACTGCTGCAATATTGTTAACGTGAGTCTTGTAAAACCTTCTTTTTACGTTTACTCTCGTGTAAAATCTGAATTCTTCTAGAGTTCCTGATCTTCTGGGATGTGTGCGCAGTGCCTACCATCGAATCCTCTTAGTCT
+
@?>;<@=BBB>CCCCCBCBCBDD@AABBBB:97:AAG>@@>@@BCCCCAA>ACCBB<@<@BBB>B>B?@?BBBAA<77777):=:>7882:BBB=@BB>BB===>@@>;>?AA@@??:?>>:<<<??A>==?;AA?=8>=@><=:::AA??:;:B=:;:<AA=A<???@@AB@@;=<<<<3<:=96////'/:666*--7---93-////'.78<<6>6////@===>><@;??>>=>:>:::3;<;<><<<=<<>>>;6;9936636=077-37=7===>>
@ATNG8:02800:01377
GATGGTAGCTCACGTACGTCACACGTACTCATTCGTTTCGGAAGAGACTGGTACGTTAATAGTTAATAGCGTACTTCTTTTTCTTGCTTTCGTGGTATTCTTGCTAGTTACACTAGCCATCCTTACTGCGCTTCGATTGTGTGCGTACTGCTGCAATATTGTTAACGTGAGTCTTGTAAAACCTTCTTTTTACGTTTACTCTCGTGTTAAAATCTGAATTCTTCTAGAGTTCCTGATCTTCTGGCTCTCGTAGACAGATACTACCATCGAATCCTCTTAGTCT
+
@AB@=BCDAB<A966<;:;<A@AAAAACCBBC?BBBB<AC=@>ABBBCAA>ABAAA?A>ABBC@C?BBBCCCCAA>@???A.>>:>9<<5<BAB?BCC?AA786<=?@:==?>CDCC<A>?:?:A@>>;>=A<AAAA<@@@???>>>@@AA@@@A7:;;=??;><??AA@@@==7=8888,89<8::999):<99:077:///;77:1888)8:;;A<A:>=<>BA?>>>=A=B???@@==<<;AA?>AAA@?==@?>>=>;<<6;;;;<8<=;A@@=?????
@ATNG8:02757:01393
GATGGTAGGTGCACATGAGTGTATCCATAAGATCAGGAACTCTAGAAGAATTCAGATTTTTAACACGAGAGTAAACGTAAAAAGAAGGTTTTACAAGACTCACGTTAACAATATTGCAGCAGTACGCACACAATCGAAGCGCAGTAAGGATGGCTAGTGTAACTAGCAAGAATACCACGAAAGCAAGAAAAAGAAGTACGCTATTAACTATTAACGTACCTGTCTCTTCCGAAACGAATGAGTACAGAGAGTACGATATGTCTACCATCGAATCCTCTTAGTCT
+
4<4589;A=956=<=<==>>=>A??;?AA=??@B@@>@?ABEBBCC?BB?B>BBAAACCC5CACCCBBA@ADCC=CB;;;;;*;@=B6:::5:AA?:;9ABBDBC>?>?C?BBC>BB@@BBBCBBCCDCCCC?CBBB>B@A@A@AB>B>A9999CBBBBBC@BBB@@@?CC>B=>9>::::18894::::;+:?9?788@AA@?;?=AAAA<A<AACCC@BBBBBBB@B@BCE>BBB>AABBBBBBBCB@A?BBCCBBAAAB==@:>>A>>9>>9>A?;?@88:
@ATNG8:02758:01420
GATGGTAGCTCTGCTCTGACTCTCGTACTCATTCGTTTCGGAAGAGACAGGTACGTTAATAGTTAATAGCGTACTTCTTTTTCTTGCTTTCGTGGTATTCTTGCTAGTTACACTAGCCATCCTTACTGCGCTTCGATTGTGTGCGTACTGCTGCAATATTGTTAACGTGAGTCTTGTAAAACCTTCTTTTTACGTTTACTCTCGTGTTAAAAATCTGAATTCTTCTAGAGTTCCTGATCTTCTGGCGCTCTGTCACGTCTGCTACATCGAATCCTCTTAGTCT
+
=9:;:>>FCCCCCBCGCCBCBCCCCCCCCB@?<?ABB>BDAE@EBBBCED?DD@BB@D?BBBC@C@CCCCCCCCB@BBBBB1BC?CBBB=BBBCACCC?BB@@@@DCC@CCCCCBCC@CCC>@=ACAABCCCACCA@?BCCBBBBBBCCBBBBBC>AAB>AB>B>AACBBBAAA>B@@@@9@?C?BBBBB2BBCBD>DBCCCFB@@@5;;;;*;CCBC@B@CC@CCDBBAA?A?BDBBBE=??BAAAACD@@?CDCCCBABBBBB@BB??=?D@BBB>BBB@@
@ATNG8:02760:01412
GATGGTAGTGTCAGTGCGCGTCGTCCAGAAGATCAGGAACTCTAGAAGAATTCATATTTTTAACACTAGAGTAAACGTAAAAAGAAGGTTTTACAAGACTCGCGTTAACAATATTGCAGCAGTACGCACACAATCGAAGCGCAGTAAGGATGGCTAGTGTAACTAGCAAGAATACCACGAAAGCAAGAAAAAGAAGTACGCTATTAACTATTAACGTACCTGTCTCTTCCGAAACGAATGAGTACATAGATATACGTATAGCTCCATCGAATCCTCTTAGTCT
+
@BA@7@=ACCAABBCBB@A?;:;<<7=CB@BDBBBA>A?ACAABBA?CD@C@9:997@@@1B?AAABBCCBBBB<@?A@AAA0AA=A5;;;-:@B=AB=B@==BC?B@BC@BBB?BBBBBBBCBBBCCCCBCAEEA@>ABBCBBAA=@?B@@>ABBBBCCC?@@ABBB@CC?>>><??<<<0:7817>>@@/@@;>888@ABDA=D<A@>>;><??A@@<000@@@A?B@BBC=CCC@CAAACCCCAA>@ABBA><>AAAAA>?;@@?>><>@=@@A<>?:::
@ATNG8:02767:01403
GATGGTAGCATCATGCATATCTCACCAGAAGATCAGGAACTCTAGAAGAATTCAGATTTTTAACACGAGAGTAAACGTAAAAGAAGGTTTACAAGACTCACGTTAACAATATTGCAGCAGTACGCACACAATCGAAGCGCAGTAAGGATGGCTAGTGTAACTAGCAAGAATACCACGAAAGCAAGAAAAAGAAGTACGCTATTAACTATTAACGTACCTGTCTCTTCCGAAACGAATGAGTACGATGAGAGAGCTCTCTCTACCATCGAATCCTCTTAGTCT
+
////)//7;<BABCC;66::9<<<:+//847;;555:C?BBBAAAB?43.3133322222$24985952666;;39:;;;;.4@9@.;:.5;;5;;;=>>=@@5;5;@;=AA????=@@@BLJBCBBBCB@BAAC?AAA@@@00,0<@@A?BCCBAADE@BAAAA><@>*000*0;>AB98883:<<==/==8<768=>=?@:>:>>=B=B;?>BCE?BBCCBBB?B?BBD?CBB>AABBBBBBBBBBB>>>?AE>==>A778<@BBCC<AA<788<@AAAA
@ATNG8:02768:01428
GATGGTAGTGTCATATGAGAGTGTGTACTCATTCGTTTCGGAAGAGACAGGTACGTTAATAGTTAATAGCGTACTTCTTTTTCTTGTCTTTCTGTGGTATTCTTGCTAGTTACACTAGCCATCCTTACTGCGCTTCGATTGTGTGCGTACTGCTGCAATATTGTTAACGTGAGTCTTGTAAAACCTTCTTTTTACGTTTACTCTCGTGTTAAAAATCTGAATTCTTCTAGAGTTCCTGATCTTCTGGCGCTCTGTCACGTCTGCTACCATCGAATCCTCTTAGTCT
+
44<=9BBAAB966>>CCA@ABBACCB;:;BCE@CCBC>CC?B>AB?=99:5:@=BC?B@BBBB?B@BAA?<::8:.43888'33-333;=4:437>/737.3;488885;:>CFCCC;;:;BC?B@BCBBBBCC@CCCC@CCCCCCBBBBBBBAA@A?A@@=@C?D?B?@@ABBCD@CBCCC8@<?;;;;;;*;ABCD?D@A@@@BAAC5;;;<*;AAAB@BAGGBBCBBBBB@C@CDFCBB>@??;@@@BB@ABAAABAAABAA@JABBBBB?CC?@??=@A@??
@ATNG8:02772:01396
GATGGTAGTCTCAGATAGTCTATAGTACTCATTCGTTTCGGAAGAGACAGGTACGTTAATAGTTAATAGCGTACTTCTTTTTCTTGCTTTCGTGGTATTCTTGCTAGTTACACTAGCCATCCTTACTGCGCTTCGATTGTGTGCGTACTGCTGCAATATTGCTAACGTGAGTCTTGTAAAACCTTCTTTTTACGTTTACTCTCGTGTTAAAAATCTGAATTCTTCTAGAGTTCCTGATCTTCTGGATAGCGACGCGATATACTACCATCGAATCCTCTTAGTCT
+
449;9=>BCBB@@<@@>@;55?<ABCCDBCBB@ACBB=;;89<995<@@A8@;55:5=8?@??4@:@>?555<>=455=<<)992978803359.55<.55055<@@BBCCCCCBBB@CCB@C@CCA@;;;B?@AAC@CCBBD@@@CC@@@:::93;993:==>9@;:9@?@:;69:A??3@4;5::;9;'9B@@@<@AAABB;;;@5;;;;*;?A@B?B>BDACCGFDAA?AAEFCBBB@CBC?BB9::A@AAA;;;BCCCCCC?@@BDC?CC@CCC@GCABA
@ATNG8:02775:01384
GATGGTAGCACGACACGACGATGTGTACTCATTCGTTTCGGAAGAGACAGGTACGTTAATAGTTAATAGCGTACTTCTTTTTCTTGCTTTCGTTGGTATTCTTGCTAGTTACACTAGCCATCCTTACTGCGCTTCGATTGTGTGCGTACTGCTGCAATATTGTTAACGTGAGTCTTGTAAAACCTTCTTTTTACGTTTACTCTCGTGTTAATAATCTGAATTCTTCTAGAGTTCCTGATCTTCTGGGTGTATCATCGAGTATCTACCATCGAATCCCTCTTAGTCAT
+
94;<8=BCCBCCCC>CBCCBCCCCCCBA;;;@=@BCC=CC@C@BC@?:::=@BAAA?C?BBBB?B?BBBBBABBB>;;>==*;=>@=881900)05;00*8:39:;>?A=AA???@@@<@>B:>:><<99:@@<@AAA;?=<:;:??@BA>=>@AC<>>><?A<A=AAA???A@@<@=<<;-;4:188998)8=666.669///=;;>=B=@@=@@@AA7;7;>9>@>>??A;A<AAA@<<8<>CC;???AAAAAA>>>??>>>>@;AAAA=5666-3330223366
@ATNG8:02783:01382
GATGGTAGGCGAGAGTGAGACGCAGTACTCTTCGTTTCGGAAGAGACAGGTACGTTAATAGTTAATAGCGTACTTCTTTTTCTTGCTTTCGTGGTATTCTTGCTAGTTACACTAGCCATCCTTACTGCGCTTCGATTGTGTGCGTACTGCTGCAATATTGTTAACGTGAGTCTTGTAAAACCTTCTTTTTACGTTTACTCTCGTGTTAAAAATCTGAATTCTTCTAGAGTTCCTGATCTTCTGGTGTCGTCTATCATGTACTACCATCGAATCCTCTTAGTCT
+
;;:<8A>B?CCBAAA<CCBB=?BCBCBBBBC@CCCD=CB?B?BA>?@CC@CHCCCAD@BBBB?B@DECCCBBBB?@@@@A2?>9>88929BBB>A?D@BB?AABBBA=@ABBCC@?=>CC6;7898=:;;A<AAAA:?>@???>>>BA@@>>>D<:;:<@@=A;A????AABB=?9999199<7=9998+8<333)--7---;:6:5:AAA/ABABB=B<>>:>AAA888;@:=<?===9>>A;==>>>>;;;@>@??AAAA==9=??AA=@>9>=;5<A?>>
@ATNG8:02787:01382
GATGGTAGCGCACACATAGATACAGTACTCATTCGTTTCGGAAGAGACAGGTACGTTAATAGTTAATAGCGTACTTCTTTTCTTGTCTTTCTGTGGTATTCTTGCTAGTTACACTAGCCATCCTTACTGCGCTTCGATTGTGTGCGTACTGCTGCAATATTGTTAACGTGAGTCTTGTAAAACCTTCTTTTTACGTTTACTCTCGTGTTAAAAATCTGAATTCTTCTAGAGTTCCTGATCTTCTGGAGATATCATCAGCGAGCTACCATCGAATCCTCTTAGTCT
+
////)/;7;=@AB999=>=;;:;555:88:9=4?@<@600)/4///990009>>CC@B?@??C?D?CCA655<88-3333&3;-433>>/7737=4::B5887885;:C@CBCCCC@?=@BB?B@GCCBAABB>BBBC=AAAAA@@@@ABBBAC@D?B;;9;B?B>AABBBCCBC>@;;;;.;@A=@@@@@,AAACC>B@BCBBBAAA5;;;;*;AACD?C@CB@CDCCBCD@C@DBBBAB?ABC?ACGDIBBACCBCCBDCBBBB7;;A@@=?A?ABD?BBA;;
@ATNG8:02789:01429
GATGTAGAGAGACTGTAGCGCACCCAGAAGATCAGGAACTCTAGAAGAATTCAGATTTTTAACACGAGAGTAAACGTAAAAAGAAGGTTTTACAAGACTCACGTTAACAATATTGCAGCAGTACGCACACAATCGAAGCGCAGTAAGGATGGCTAGTGTAACTAGCAAGAATACCACGAAAGCAAGAAAAAGAAGTACGCTATTAACTATTAACGTACCTGTCTCTTCCGAAACGAATGAGTACTGCGTCTCACTCTCGCCTACCATCGAATCCTCTTAGTCT
+
55<<<<ABAAACCCCCBCA;;5><5<:<<>B@A??<?<@@CBB@@:99088=?>=;<<<.;>;;;BBA@AAAA:@@BCDCC1@B@CADDG<CCBBCCCBBBA@@:@<?@=@AB<?@??CCCDEDCCCBBAB@BBBD@BAAAFBAA=A<@::6;B@@@AAB;??B???@BB?@9938:=88.///(/:::;+6607///;;9:;:>:>::;=B8;;GCE@CCCBA??6:6:@@9@::29?A>?>BCCCBBBBBBDBBCBCC@@@?>AA@::79C?CBB=??AAA
@ATNG8:02790:01400
GATGGTAGGCGTGTGAGAGTCTGCCCAGAAGATCAGGAACTCTAGAAGAATTCAGATTTTTAACACGAGAGTAAACGTAAAAAGAAGGTTTTACAAGACTCACGTTAACAATATTGCAGCAGTACGCACACAATCGAAGCGCAGTAAGGATGGCTAGTGTAACTAGCAAGAATACCACGAAAGCAAGAAAAAGAAGTACGCTATTAACTATTAACGTACCTGTCTCTTCCGAAACGAATGAGTACGATGAGATCTCGTGTGCTACCATCGAATCCTCTTAGTCT
+
99<=?B=C@CGCGCCCCCCBAA;;<)5::?CC@?@B>A=AA@@@BA=::9:?@@>:::::(9;@AB@>>CCBBC=A::;:::*88174::;/;>A8>=>>>>>@C=B<@A<@>>:=<>=<:;:@@@CA@@@A<@@>=8<<<<=>>@<@<A::7;>>>AA@@<@@@@@@<::7;@>6;;677)8:95/////(//)/<;=>>>?>;>:>>==8=<@>>>D8==>AAAA9A9AAD:@887:??A>>>A;::>@>>>AAA@?>??@@@:>::6=7985///6;;===
@ATNG8:02790:01410
GATGGTAGTGTCATATGAGAGTGTGTACTCATTCGTTTCGGAAGAGACAGGTACGTTAATAGTTAATAGCGTACTTCTTTTTCTTGCTTTCGTGGTATTCTTGCTAGTTACACTAGCCATCCTTACTGCGCTTCGATTGTGTGCGTACTGCTGCAATATTGTTAACGTGAGTCTTGTAAAACCTTCTTTTTACGTTTACTCTCGTGTTAAAAATCTGAATTCTTCTAGAGTTCCTGATCTTCTGGTATGACTAGTGTACTACTACCATCGAATCCTCTTAGTCT
+
999;7@CDBBBBCCCBBBCCBBBCCCBBBB?@<@AAB=BB?B?ABADCCC@CDAAC?B?CCBB>B?BCBBBBABA:>====.>?9@ABB>BCEEACBCACD@BBCCCC?CCDEECBB@BCC?B?BDCCCCCC@BBCC@CCCCCCCCCBBBCAAAC?CCC?BB?B=AABBBDBCC;>9999-9=?;9::::*;C??@<ABGEDCCCCDACCCC5BBCCC@CACC?CCCCCAA=A?CCCCCC@B?@?@CCCBAACCCDCDCCBBBCD@CCCBB?BE?@@A?BB???
@ATNG8:02791:01422
GATGTAGAGAGACTGTAGCGCACCCAGAAGATCAGGAACTCTAGAAGAATTCAGATTTTTAACACGAGAGTAAACGTAAAAAGAAGGTTTTACAAGACTCACGTTAACAATATTGCAGCAGTACGCACACAATCGAAGCGCAGTAAGGATGGCTAGTGTAACTAGCAAGAATACCACGAAAGCAAGAAAAAGAAGTACGCTATTAACTATTAACGTACCTGTCTCTTCCGAAACGAATGAGTACGATGAGATCTCGTGTGCTACCATCGAATCCTCTTAGTCT
+
<<<>??ABBBAC?@<<<=ABCBBB7=;;9;>A?@A=?<?@@???@>AA>B>9:9@@@@@1:279=@;;==999087@CDCC5CC?B5;<;*9A@;>@@@ABBAA?B@DBA??@?BBBBDDBCBCBBCBCAA>ACAA>ABA@@???9@=A@@=@CEBBAAB?B::9BB=??>?@@;<:878)5::655666(5=9@:;;??@@>=D<AA?@;@=AAC::5:@@?@AA?B?AAA=AA@?:::??B??;BAA?@?A;;;@@???@AA<AA???<>>;;;:8=A:::
@ATNG8:02791:01425
GATGGTAGTGTCAGTGCGCGTCGTCCAGAAGATCAGGAACTCTAGAAGAATTCAAGATTTTTAACACGAGAGTAAACGTAAAAAGAAGGTTTTACAAGACTCACGTTAACAATATTGCAGCATTACGCACACAATCGAAGCGCAGTAAGGATGGCTAGTGTAACTAGCAAGAATACCACGAAAGCAAGAAAAAGAAGTACGCTATTAACTATTAACGTACCTGTCTCTTCCGAAACGAATGAGTACTACTCTCAGAGACACACTACCATCGAATCCTCTTAGTCT
+
49;;5;;==?;<;<><;;;555<;::9956;@;;957>8::?///:676163//(/66888'8(/38788:::7;.5545555$5:5:2595'5<<9><<;>>B9929;8817;<6<??>B@A=ABBBCBB;;80B==<>000@@>><A>AAB?BAAAAAAB@BBBBBB???<?AB?==>EH9=A@;9999:(:@;@889?>????B?BBDC@C>AABBC?B@B>>>><@=BDC;ABB>AADCBBBBBBB@CA>;;;CC;;;AAAA?BBB??;?@<@@@<@ABBB
@ATNG8:02792:01387
GATGGTAGCGCACACATAGATACAGTACTCATTCGTTTCGGAAGAGACAGGTACGTTAATAGTTAATAGCGTACTTCTTTTTCTTGCTTTCGTGGTATTCTTGCTAGTTACACTAGCCATCCTTACTGCGCTTCGATTGTGTGCGTACTGCTGCAATATTGTTAACGTGAGTCTTGTAAAACCTTCTTTTTACGTTTACTCTCGTGTTAAAAATCTGAATTCTTCTAGAGTTCCTGATCTTCTGGATAGCGACGCGATATACTATCGAATCCTCTTAGTCT
+
CCCC@BCBBCCCCBCCCDCCCBBBCCBBBBBB?ABBD@CD?B?BCCCCAD?CCCAA?A?CBAA=B@CDAA@AACB;??AAA1AA=A@BB<BBBB?BBB>BB=ABBCCD@CCDDDCCD?BBB?B?CCCCCBBC@CCCC?CCCBBBBBCBBBBA@@B@CCC?CC?B?BBBCCCCCC=@:9:9-99=;:::::*:AACF=BADCCCCCBB<@@@@1@BBCC@E@BB?BCBBCAA>@@BBBCBB?BBCACDBBBCCCCBB@@CCCCCCCAAA?BB?@@@>BB===
@ATNG8:02794:01389
GATGGTAGTGATACAGATCAGACACCAGAAGATCAGGAACTCTAGAAGATTCAGATTTTTTAACACGAGAGTAAACGTAAAAAGAAGGTTTTACAAGACTCACGTTAACAATATTGCAGCAGTACGCACACAATCGAAGCGCAGTAAGGATGGCTAGTGTAACTAGCAAGAATACCACGAAAGCAGAAAAAGAAGTACGCTATTAACTATTAACGTACCTGTCTCTTCCGAAACGAATGAGTACGATGAGAGAGCTCTCTCTACCATCGAATCCTCTTAGTCT
+
95<=:BCCCABAB<@?@AA>=;<;>9>5904:333948.33=766:3///38/3222222#2+2865559999A186:4999(99.516==0<;;6;@>>@;;9>=A=@?9=9979:::><<=C@>>B;;;@=@ABB@BAAA??>C>A?B;;6;@BABCBB=??A@@<6880--.)-,266'//..3333(2428...33555151699<9@7;;BDD?ABCA@AA>@;@B@9=9939:99AA:88.---3328==;=<9878=*//5554::<A;;5:<675
@ATNG8:02795:01407
GATGGTAGGACGAGCGTCTGAGAGGTACTCATTCGTTTCGGAAGAGACAGGTACGTTAATAGTTAATAGCGTAACTTCTTTTTCTTTGCTTTCGTGGTATTCTTGCTAGTTACACTAGCCATCCTTACTGCGCTTCGATTGTGTGCGTACTGCTGCAATATTGTTAACGTGAGTCTTGTAAAACCTTCTTTTTACGTTTACTCTCGTGTTAAAAATCTGAATTCTTCTAGAGTTCCTGATCTTCTGGGTCTACGCTCGTCGCGCTACCATCGAATCCTCTTAGTCT
+
:5<=9>CL@BBA@;666==DBABD?BBBA@AB?BBBE?CC@B?@@ABCHJ@AA=00+08<>>A<B?B@@=B00-0@:;<;;;,/00(4:;>4>@===B?A<?@;>@BBDKBDCBBBCCC@BCC?C@BCBBBCBB?BAAA=BA@@A@@@BAAABBBBB@AAA@CB?B>BABCCBCCC@CB@@@7@>A>;;;<<*;A@AB<BAB;;;;;;B=A@AA0A@@AA?A@CD@BBB;;;C?B?BCBCCC=@:;;0<AA@BB@ABBDB@@@BBBB@BAAAC?BC?BBA>AB@@@
@ATNG8:02796:01398
GATGGTAAACATATCGTACTCTCTGTACTCATTCGTTTCGGAAGAGACAGGTACGTTAATAGTTAATAGCGTACTTCTTTTTCTTGCTTTCGTGGTATTCTTGCTAGTTACACTAGCCATCCTTACTGCGCTTCGATTGTGTGCGTACTGCTGCAATATTGTTAACGTGAGTCTTGTAAAACCTTCTTTTTACGTTTACTCTCGTGTTAAAAATCTGAATTCTTCTAGAGTTCCTGATCTTCTGGGTCTACGCTCGTCGCGCTACCATCGAATCCTCTTAGTCT
+
@=A;;959)5AA<@DBAA@=B???FHCBBBCCACCEF>AA>A@DCCBBBC@DB@@@<>9?A@@>A?A@BA???9:37;<;<.=?;@A;<2:00/6>==:@C778BBBB>>=??@AAA<@@B<@<@@@@?@?A<??::6:@@==>AA;;<AA>==A7:;;;;;5;;;;;@@BB@@;=====2=:=:88888(8>>>>9?=>=@@A<==5:::;+;A>>>=D;@@<AAAAAAA8;7:@>>:;7;AAF9>>@;::??:::666;66;@=???@D===4722-22,,,
@ATNG8:02798:01418
GATGGTAGTCTCAGATAGTCTATAGTACTCATTCGTTTCGGAAGAGACAGGTACGTTAATAGTTAATAGCGTACTTCTTTTTCTTGCTTTCGTGGTATTCTTGCTAGTTACACTAGCCATCCTTACTGCGCTTCGATTGTGTGCGTACTGCCGCAATATTGTTAACGTGAGTCTTGTAAAACCTTCTTTTTACGTTTACTCTCGTGTTAAAAATCTGAATTCTTCTAGAGTTCCTGATCTTCTGGATAGCGACGCGATATACTACCATCGAATCCTCTTAGTCT
+
;;;<?@;<@@BBBB@@@@;99@@ABBBAA@?@=@BBD?CC?A7@;BDBCBACB@@@@CAECBA=B@DDC@??<<>677778'7?8<8<;4:;6616<;;@A<@@@CCEACCBBBCBB?BCC@C@CFA@:;:@<@CBB=BBCBBBCBBBCCA=@??=@CC@CD?B>??BBA@@;<5;;;;;.;=@=@@AAA0@BBBM>BBCBCDB@A@5;;;;*;CBAA?@?CB?CCBBBCC?C?CCCCCD?CDE@CCCCCCCCBB99:::B@@@@?AABBB?BB@BBF?BCB@@
@ATNG8:02800:01398
GATGGTAGGAGACAGCGTCGCACACGTACTCATTCGTTTCGGAAGAGACAGGTACGTTAATAGTTAATAGCGTACTTCTTTTTCTTGCTTTTCGTGGTATTCTTGCTAGTTACACTAGCCATCCTTACTGCGCTTCGATTGTGTGCGTACTGCTGCAATATTGTTATTAACGTGAGTCTTGTAAAACCTTCTTTTTACGTTTACTCTCGTGTTAAAAATCTGAATTCTTCTAGAGTTCCTGATCTTCTGGTGTCGTCTATCATGTACTACCATCGAATCCTCTTAGTCT
+
=;<=@B=C=@>>>///9997;;;<<::;<>::969333(3;6=4443:::<8=?=BA?B7978<4967=>><:85@9@@DDD/@?9>6655&29::6?>@9@A=A@@@@>9=?A@@@AA;AAB=B<>>>=:;;A=BAAA;>>>@@A==>@@??>>??6;;;=AA<AA;>:CDEDDCBBC?CCDDD9A=@;9:999*9B@AD=A@BCCCCA@>4:;:;*;CCCD?B@CD?CCCDC@@<@@BBBCCB>BAB?BCCBCBCBBCEBBBCCCCCC?BCBBB?BB?BBB@@BAAA
@ATNG8:02803:01407
GATGGTAGGCACTGCGCACACATCCCAGAAGATCAGGAACTCTAGAAGAATTCAGATTTTTAACACGAGAGTAAACGTAAAAAGAAGGTTTTACAAGACTCACGTTAACAATATTGCAGCAGTACGCACACAATCGAAGCGCAGTAAGGATGGCTAGTGTAACTAGCAAGAATACCACGAAAGCAAGAAAAAGAAGTACGCTATTAACTATTAACGTACCTGTCTCTTCCGAAACGAATGAGTACGAGAGAGCACACGTGTCTACCATCGAATCCTCTTAGTCT
+
96@=8<B?7;;<90////99:;544)4::5:<>==>:=7;:@>;8:399)/)////;<<<+<7==<=;?::///)////999*::8<;@@@2@>@<@@@CCBBAA6;59=:=@@=@ABCCCCEEDCCCA@@B?AAAB?CA@@CBBB?B>A;;6:9AAABBC@BBB?@??BB<A??397978.565-5;:;;/9;49556<=>>:9@7=///,/*/:BBC?A@?A>>>-0-0=>5:::7099>A>?>BA?AA<>=<<=<==>?>>>6;;>8818=8=>?<?@?@@
@ATNG8:02757:01477
GATGGTAGCTCGCTGATGATATCTCCAGAAGATCAGGAACTCTAGAAGAATTCAGATTTTAACACGAGAGTAAACGTAAAAAGAAGGTTTTACAAGACTCACGTTAACAATATTGCAGCAGTACGCACACAATCGAAGCGCAGTAAGGATGGCTAGTGTAACTAGCAAGAATACCACGAAAGCAAGAAAAAGAAGTACGCTATTAACTATTAACGTACCTGTCTCTTCCGAAACGAATGAGTACACACTCTCATATGACACTACCATCGAATCCTCTTAGTCT
+
77976::<556666;;;<;999:44.4::3::<;;;8<7??>777717717333333::.:4859888::>CC785;;>>=+;;8<8@BC9CBC@A;::@@@AC<@<?B?BBB>AA:9;BBDCGDCCCCBC@DCBB?B999BBBB?B@D;;<;BACCBBA@BBB????AA@A??<?:98=4<:9188888(8=:>888ABA@@;@<AAAA:>;>ACCC?CBBBBCC<?<?BB=BBB?BBCBBB>????:>@>?:;;?:::??9949AA9947>:=>B=<ABBB
@ATNG8:02767:01431
GATGGTAGCGCACACATAGATACAGTACTCATTCGTTTCGGAAGAAGACAGGTACGTTAATAGTTAATAGCTGTTACTTCTTTTTCTTGTCTTTCGTGGTATTCTTGCTAGTTACACTAGCCATCCTTACTGCGCTTCGATTGTGTGCGTACTGCTGCAATATTGTTAACGTGAGTCTTGTAAAACCTTCTTTTACGTTTACTCTCGTGTTAAAATCTGAATTCTTCTAGAGTTCCTGATCTTCTGGTAGAGCGTGCATATATCTACCATCGAATCCTCTTAGTCT
+
,,,,(,,579<;99;554;:99:565>>>==<8;>;909:.5.55.599995;@@BB7:8:94:6=7>;:/8//)/661/////$/82333::3::<=2849)//)//866:8==A888>=9>99089AC;;<B;;5;A;;6;DAAA;;;AA?@?@?:91:AA=@C=@<@AAA@?@?@9=::::*:2929???0>?>?@6>><0009=778<<<.<:>00,/8<A@AA@@<54.43=>:499:9<>;999;A::?695559:;;==>;A@<=@?==288<4<;73/
@ATNG8:02772:01470
GATGGTAGTGTGTCTCTGAGAGTAGTACTCATTCGTTTCGGAAGAGACAGGTACGTTAATAGTTAATAGCGATACTTCTTTTTTCTTTGCTTTCGTGGTATTCTTGCTAGTTACACTAGCCATCCTTACTGCGCTTCGATTGTGTGCGTACTGCTGCAATATTGTTAACGTGAGTCTTGTAAAACCTTCTTTTTACGTTTACTCTCGTGTTAAAAATCTGAATTCTTCTAGAGTTCCTGATCTTCTGGATAGCGACGCGATATACTACCATCGAATCCTCTTAGTCT
+
;=B=:C;;;;<<<<<::97//////:889999738:A<@C@E@BB@@;:9=@B@@?7@;??;?9A=A=<:-----90------#///(489<4::;<055:5:<859<AAB@CCCCBABA@BCB?@=ACCBBICC@CDCC@CAAAB;;;ABBABDCBB>ACC?BB?E9::BBBBCEE?B@A@@7?>C<;;;;;*;@ADD9;;BA@A;<;;2;9:9'9??::6:=AD?CBB;;9B<B<@?BEDC?CCC@CB;;;DBBCB;;;BACABBA<@A?;?;?A<887>@CAA@
@ATNG8:02773:01463
GATGGTAGTATCTGCACACTCTGTCCAGAAGATCAGGAACTCTAGAAGAATTCAGATTTTTTAACACGAGAGTAAACGTAAATAGAAGGTTTTACAAGACTCACGTTAACAATATTGCAGCAGTACGCACACAATCTAAGCGCAGTAAGGATGGCTAGTGTAACTAGCAAGAATACCACGAAAGCAAGAAAAAAGAAGTACGCTATTAACTATTAACGTACCTGTCTCTTCCGAAACGAATGAGTACACACTCTCATATGACACTACCATCGAATCCTCTTAGTCT
+
>=>><@CC@?ABA;<==DEBBBDBA>@BA>BBA@A@=?:@@@>>=C=@=9@:0000/////#/4:85:::B;ACB7>>;::.;CAA;A5<<;.9B?=ACBCCBBBB@C@CC@CCCACCCCCAAABBBCABBCB?ABAB?B@@@????<@=@??<?CBABEBB?BBBBBB@BF?>>@8<=:;:/:::4:<<===':=9=///;;@@>;?;>???<><>?CCB?BCBBAAB@C@BCC>???@BBBCCCCBAAABBD@@?@@CBBBCCCC>AACBB?BC?BBB?ABBAA
@ATNG8:02778:01432
GATGGTAGCAGACGTGACAGAGCGCCAGAAGATCAGGAACTCTAGAAGAATTCAGATTTTTAACACGAGAGTAAACGTAAAAAGAAGGTTTTACAAGACTCACGTTAACAATATTGCAGCAGTACGCACACAATCGAAGCGCAGTAAGGATGGCTAGTGTAACTAGCAAGAATACCACGAAAGCAAGAAAAAGAAGTACGCTATTAACTATTAACGTACCTGTCTCTTCCGAAACGAATGAGTACTGCGTCTCACTCTCGCCTACCATCGAATCCTCTTAGTCT
+
4;;<<@69;<<A=;;;=;@;CDCCD?BBB@DCC???>A?BBBBBBC?CC?C>???=>>>>,:7<=>==>>?AA@9A;@@BBB5BBAC@ICC9B6916;;<=AA;?;><00-0>@9@@ECDBBCCCCDDBBBB@B???>A???AAAA<A<@@A?BCBBBDCA?CCCCBB?BD?>>>489888.:8818::::*6917///;:@@?>D=A<===B=A@BBC@CCBB@@@<?<?BB>CBC?@AABBBBBBC9;;BABAAABAAA?ABB?AAABC?CC?CBB?BCAAA
@ATNG8:02781:01430
GATGGTAGTGTGTCTCTGAGAGTAGTACTCATTCGTTTCGGAAGAGACAGGTACGTTAATAGTTAATAGCGTACTTCTTTTTCTTGCTTTCGTGGTATTCTTGCTAGTTACACTAGCCATCCTTACTGCGCTTCGATTGTGTGCGTACTGCTGCAATATTGTTAACGTGAGTCTTGTAAAACCTTCTTTTTACGTTTACTCTCGTGTTAAAAATCTGAATTCTTCTAGAGTTCCTGATCTTCTGGGATGTGTGCGCAGTGCCTACCATCGAATCCTCTTAGTCT
+
:;4526>=@AAAB@>BBBCBBBEDCCBAAA::89BAD=BC@B?CBDDDCC@CCCCC?C?CCCC?C?CCCDDCCBC?BAAAA1BC@CCBD=CCBC@CCC@CC?A@DCDG@CCCCCCCC@DAB?B@BBCCAAAB@BBDB@CCCBCCA?ACCCCBAAA?BDE?BA>B>AACBCDCCC@BDFFF;@;?<:::::*;BABD;;:CBBCCCCC@CCCC5CBBBA?AADD@BBBCDBB@B@BBBCDC?B?AA;@;;;B@@@AAAABBB?BCC@BABCCADDAAAA?BCCBB
@ATNG8:02784:01431
GATGGTAGTATCTGCACACTCTGTCCAGAAGATCAGGAACTCTAGAAGAATTCAGATTTTTAACACGAGAGTAAACGTAAAAAGAAGGTTTTACAAGACTCACGTTAACAATATTGCAGCAGTACGCACACAATCGAAGCGCAGTAAGGATGGCTAGTGTAACTAGCAAGAATACCACGAAAGCAAGAAAAAGAAGTACGCTATTAACTATTAACGTACCTGTCTCTTCCGAAACGAATGAGTACACACTCTCATATGACACTACCATCGAATCCTCTTAGTCT
+
44<>?CBBBBBCDCBBBBBCBBAA@>@CB@DC@@@A=?6::B@ABE?BB?B?:::@@@@@2A@CB@BBBA??AC;@?BBDDE5BBAC@CFC<CCMABBBCDEBAA?A=@B?BBB>AABBBCCCDCCCB@BBD@BBBB>BBBB@??A8@=@9:6:CBABCBB?BBBBBC?CC>B@A798=>=4;88088888(/939///:=ABD=D<A===<?<@BDCC?CCBAAAD?C?CCC=AAA=AAACCBBBB><<>AA>@?@BAAACCBB?BBCBB?BC@B??<>BBAA
@ATNG8:02785:01459
GATGGTAGTACATGATAGACGACACCAGAAGATCAGGAACTCTAGAAGAATTCAGATTTTTTAACACGAGAGTAAACGTAAAAAGAAGGTTTTACAAGACTCACGTTAACAATATTGCAGCAGTACGCACACAATCGAAGCGCAGTAAGGATGGCTAGTGTAACTAGCAAGAATACCACGAAAGCAAGAAAAAGAAGTACGCTATTAACTATTAACGTACCTGTCTCTTCCGAAACGAATGAGTACGATGAGAGAGCTCTCTCTACCATCGAATCCTCTTAGTCT
+
:7773///9995554<555=<;555.555477;///39)---///8388391334555555#56:<>>>?@@>>>69455555)5<9?9???1<@C@CCBBBBA??4:49A=AAB<:?@@CABCCCBBFIBBB@;;;B?;;:;AA??<@;@;;5;@@@ABCB@BBCAAA=@A=???>@?CCD299808=:<<.5705...9999@<@5=>>><@<=>CBB?BA@@A<;7;?ABD=ABA@BBBBBBBBBB@??BBAABA888>>=8818=><>497256616><55
@ATNG8:02786:01466
GATGGTAGCGCACACATAGATACAGTACTCATTCGTTTCGGAAGAGACAGGTACGTTAATAGTTAATAGCGTACTTCTTTTTCTTGCTTTCGTGGTATTCTTGCTAGTTACACTAGCCATCCTTACTGCGCTTCGATTGTGTGCGTACTGCTGCAATATTGTTAACGTGAGTCTTGTAAAACCTTCTTTTTACGTTTACTCTCGTGTTAAAAATCTGAATTCTTCTAGAGTTCCTGATCTTCTGGGTGTATCAGCGATATCTACCATCGAATCCTCTTAGTCT
+
777:=CABBBBBCHCCCCCA?@AACBCBBAA@>@ABB=CC@F@AA@@>@@7?@<AB@C@CC@?<@;?@@BCCCBB59:999)9@=CBDD>CC;;9;A@=AB9;;HHEI>BBCCCCBB>BBA?C@BBGCAAAA=@BCB?DBBBBABB@@@BBAAAB?B;:5:A;?;??B@@A@@A?A@@BA7@=@=@ACCC5CBBBC=B;;;BBCBBB@BDCD5C;;;D@C@BB@DCCBBBD?C?CCCCCC>AACC=BBBBBBBBBBCBBBBBBB@AA@CC?BB?BBA<@>000
@ATNG8:02787:01459
GATGGTAGTGTGTCTCTGAGAGTAGTACTCATTCGTTTCGGAAGAGACATGTACGTTAATAGTTAATAGCGTACTTCTTTTTCTTGCTTTCGTGGTATTCTTGCTAGTTACACTAGCCATCCTTACTGCGCTTCGATTGTGTGCGTACTGCTGCAATATTGTTAACGTGAGTCTTGTAAAACCTTCTTTTTACGTTTACTCTCGTGTTAAAAATCTGAATTCTTCTAGAGTTCCTGATCTTCTGGATAGCGACGCGATATACTACCATCGAATCCTCTTAGTCT
+
55==8==>==;;;<99994445<<<CBB?@@C>??@F>CC?B@CCECDCCGCCCCB@B>ABAA?B@BCDBBBCCC?::9:9.;A?BFFE<AA;;7;@B?CD?AABCDE@CCCCCB;;9;CB?BACCBBBBBC?CCBC@CBABDBAAADDDCAABC@CA?=@C=A?ABBABBB@@9?;:;:.;=@=;;;;;*;?AAD<AACBAA@@AC<ABBA0CBCBB@B@CCACCBC@@@@B?BCBBCC@CCB?BBBBBBFBBBAAABCDDBBB@BCCCC@BC@BBB@BCCCC
@ATNG8:02787:01470
GATGGTAGATACTCGCTGATACACCCAGAAGATCAGGAACTCTAGAAGAATTCAGATTTTTAACACGAGAGTAAACGTAAAAAGAAGGTTTTATCAAGACTCACGTTAACAATATTGCAGCAGTACGCACACAATCGAAGCGCAGTAATGATGGCTAGTGTAACTAGCAAGAATACCACGAAAGCAAGAAAAAGAAGTACGCTATTAACTATTAACGTACCTGTCTCTTCCGAAACGAATGAGTACACATCGTCGTGTCGTGCTACATCGAATCCTCTTAGTCT
+
>99;8<=BBBBCBBBBBCCBBA:::09??=@@A@AA?B>ACA???B>AA<@=9:876888)96<?:>>>>>@@@8==AAAAA0BA>>>>>>7.--83---7<:<<>9?9?A?@??=??AABBDDCCCCCDCBA=BBBB>BBCBBB@B>BBB==;=B@@;>>@;AAA???=B>6///,//::9197:488898(/:6=///==AAA<?<??AA:>:=CCCC>AABBBBB?B@BBB>BBB>A@BBADCCAAC>@@BBBBBBB>>>BBBBBBBC?BB?@@@<A<;;>
@ATNG8:02789:01441
GATGGTAGGACGAGCGTCTGAGAGGTACTCATTCGTTTCGGAAGAGACAGGTACGTTAATAGTTAATAGCGTACTTCTTTTTCTTGCTTTCGTGGTATTCTTGCTAGTTACACTAGCCATCCTTACTGCGCTTCGATTGTGTGCGTACTGCTGCAATATTGTTAACGTGAGTCTTGTAAAACCTTCTTTTTACGTTTACTCTCGTGTTAAAAATCTGAATTCTTCTAGAGTTCCTGATCTTCTGGTGTCGTCTATCATGTACTACCATCGAATCCTCTTAGTCT
+
5<<?@CEF?@ACCCBC;:;EDDBB?BBBBCA@=@BBB>BC@C@BBBCCCCACBCCC?C@DCAA>B?BCCCBCCCD>BBCCC1CB?BBDD>DDBB?BCDBED?BBBBBC@CCCCCCCC@AAA?C?CDEFA@@B?BCCG>A@@@B?@?BBBCDAAAB?BBC?BB?B>AACCBCCCCBABCED9B?B?AADIF5CBBBB<BBCBBCCAA@?BBBC5BCCCB?B@DD@CBBA@@?@D?BABCCB>B>A=ABBCCCCCCBBBCCBCDCCC?BBBBC?AA=BBB>BC@@?
@ATNG8:02792:01474
GATGGTAGCTCTGCTCTGACTCTCGTACTCATTCGTTTCGGAAGAGACAGGTACGTTAATAGTTAATAGCGTACTTCTTTTTCTTGCTTTCGTGGTATTCTTGCTAGTTACACTAGCCATCCTTACTGCGCTTCGATTGTGTGCGTACTGCTGCAATATTGTTAACGTGAGTCTTGTAAAACCTTCTTTTTACGTTTACTCTCGTGTTAAAAATCTGAATTCTTCTATAGTTCCTGATCTTCTGGTGTCTGATCTGTATCACTACCATCGAATCCTCTTAGTCT
+
999;7?DDBBBCBBBCCBCCCDCCCBBABB9999DCC?BB@B?BBCCDCC@CDDCC?B?BBBC?C?BCCCDDDBB@BACCC1CB?BBBC=CCCC@BCB?BC@BBBDDD?BBCDCBBB?CCC?B?CCBBBBBC?DDDD<AACBCBBBBB@@@@A@B@CBB?BD@C>AABBBCCBB?BCCBB:B>B>BBBBB0BB@@A<ABBBBBB:;:@BEGE5BCDBB@B@BC@CCBBCBB?B?BBBCBA>A?@=@B@A@@DBBBBCCCDDDBBB?CCDBB?BB@BBB@BB@@@
@ATNG8:02795:01475
GATGGTAGTACATGGATAGACGACACCAGAAGACTCAGGAACTCTAGAAGAATTCAGATTTTTAACACGAGAGTAAACGTAAAAAGAAGGTTTTACAAGACTCACGTTAACAATATTGCAGCAGTACGCACACAATCGAAGCGCAGTAAGGATGGCTAGTGTAACTAGCAAGAATACCACGAAAGCAAGAAAAAGAAGTACGCTATTAACTATTAACGTACCTGTCTCTTCCGAAACGAATGAGTACTGCGTCTCACTCTCGCCTACCATCGAATCCTCTTAGTCT
+
9?><7<<<:99:0/)/9//6;;;<=A8><>,///////)/)4:999<;79817137445555$57556@>>DBCCD>CA;;;;;*<A=@@CDD9CFC@BBCBCCCBC@B?AA>ABB?BBB@@ABBCDBCDCCBEACBBB>A@BCCC@@=BACAA>BCB@A@BBADBBBBB@BB?BCC?A@>==*000*08889,7726///==@@?=@=@@@@=B<@?CCDAAAADBBB@B@BCD>CBA=?@BBBBECCCCCCBBCBBBAABB>BBB>AA@@A@BC@CCC@CCBBC
@ATNG8:02796:01461
GATGGTAGCTCTGCTCTGACTCTCGTACTCATTCGTTTCGGAAGAGACAGGTACGTTAATAGTTAATAGCGTACTTCTTTTTCTTGCTTTCGTGGTATTCTTGCTAGTTACACTAGCCATCCTTACTGCGCTTCGATTGTGTGCGTACTGCTGCAATATTGTTAACGTGAGTCTTGTAAAACCTTCTTGTTACGTTTACTCTCGTGTTAAAAATCTGAATTCTTCTAGAGTTCCTGATCTTCTGGTGTCGTCTATCATGTACTATCGAATCCTCTTAGTCT
+
?@@;:==CDCCCCDGCCCCC@AABCBEDCBBB>@BBD=CD?C=@@BDCCC?CCBBB?C?BBBC?D@DA@ABBBCC?AAAAA1CB?BBCD=CBCC?B@@>@G?@@CCCC?BBCCBBCC@DCC=A?BDCCB@BD@DBAA>BBCCCABBBBBBBCBBB?BA@>AC@B?BCFCBCCCB=B:9:9.:;?>AB=AA?AACCD?CIECCBEEDD@CBBB2BBBBC?B@CB@BCCBBBB>B????BBA=@8:6:ABCDBBBCEECBBBBBBCCBBB@BD?AA@@BBB?=
@ATNG8:02799:01441
GATGGTAGGCACTGCGCACACATCCCAGAAGATCAGGAACTCTAGAAGAATTCAGATTTTTAACACGAGAGTAAACGTAAAAAGAAGGTTTTACAAGACTCACGTTAACAATATTGCAGCAGTACGCACACAATCGAAGCGCAGTAAGGATGGCTAGTGTAACTAGCAAGAATACCACGAAAGCAAGAAAAAGAAGTACGCTATTAACTATTAACGTACCTGTCTCTTCCGAAACGAATGAGTACACACTCTCATATGACACTACCATCGAATCCTCTTAGTCT
+
:;4549==;=;;696<<>===A555/5<@=;;<>==<@<@@B;?;B9BA;>:89897A?A1C;>>B@?>??=??8?>@CDDC1BB>B:AAA8ADD@A;;;BBBCD?B>BC?BBB?BBABBCCCCCCCBBBBB?BBBB>AABBBBBC>B>A??=?BBCBCCC?CCCBBB?BC?BBB@@@???89999<====.=A;>>>>AAAAC<A;>>?A<A<AADDD?BBAAABB?B=ACD>BBB>AAABCBBBB@@@?DAAAAAAAABDBBB=ACDCC@AA>A?>18:B??
@ATNG8:02800:01438
GATGGTAGCTATACGTATATCTATGTACTCATTCGTTTCGGAAGAGACATGTACGTTAATAGTTAATAGCGTACTTCTTTTTCTTGCTTTCGTGGTATTCTTGCTAGTTACACTAGCCATCCTTACTGCGCTTCGATTGTGTGCGTACTGCTGCAATATTGTTAACGTGAGTCTTGTAAAACCTTCTTTTTACGTTTACTCTCGTGTTAAAAATCTGAATTCTTCTAGAGTTCCTGATCTTCTGGGATGTGTGCGCAGTGCCTACCATCGAATCCTCTTAGTCT
+
94:<8==BB>>>CBBBBBCDCBCBCB@?@C@A=ABAB=BB?BAAAABCCCCBBBBB?B?BBBB>A?CBBBCCCCC?AAAAB0BB?CCED>DCAA=@;;4;A;@ABCLF?BCDDCCCC@CCC?B?BEAAAAAA?CBCFACCCCCAAAECBBB:;:AADBB@BB?B;@?@@@@CBB?A@BBB6A>A=@ABBB2BBBCC>CCCBBBCCCC@CCCC5CCCCC@CACG@BBBCCBB@B@BACCCC@D@AA<A9:9CBBAB@@A@;;5;BB=ABBBD@CC?BBCACBBAA
@ATNG8:02801:01462
GATGGTAGGCACTGCGCACACATCCCAGGAAGCATCAGGAACTCTAGAAGAATTCAGATTTTTAACACGAGAGTAAACGTAAAAAGAAGGTTTTACAAGACTCACGTTAACAATATTGCAGCAGTACGCACACAATCGAAGCGCAGTAAGGATGGCTAGTGTAACTAGCAAGAATACCACGAAAGCAAGAAAAAGAAGTACGCTATTAACTATTAACGTACCTGTCTCTTCCGAAACGAATGAGTACACACTCTCATATGACACTACCATCGAATCCTCTTAGTCT
+
49997;?@@<<<66599;9;;;<<<48727)///77:<8<:665>=43-33-3488333=<<'7133333799666.///9999'774;.555&5:>45944;444:59-3449??>BBBBCCCCBBABB???C?DAAA=AAA99:AE?D?C@?<?::8B@@B@?;;@00,/>;;=6)52222'222+25555'5828225@;6992717<9939<<7:8?9>==?A@A?B@BBC=???;??@BBB@AA@>==;:7657;;??AA??8==;;715619:;57?@BA
@ATNG8:02802:01463
GATGGTAGGCGACATACATACGCGCCAGAAGATCAGGAACTCTAGAAGAATTCAGATTTTTAACACGAGAGTAAACGTAAAAAGAAGGTTTTACAAGACTCACGTTAACAATATTGCAGCAGTACGCTCACAATCGAAGCGCAGTAAGGATGGCTAGTAACTAGCAAGAATACCACGAAAGCAAGAAAAAGAAGTACGCTATTAACTATTAACGTACCTGTCTCTTCCGAAACGAATGAGTACAGAGAGTACGATATGTCTACCATCGAATCCTCTTAGTCT
+
7777279=+556<=>BC@@ACECBD@BBB>B@???@4;6:=???@A>@?<?:89599999'9;996=====>>?7==CCHFE2@A=@4999&4::84555;::;@>B@BB@AAA>A@>?@@@DBBDFFCCBB@B@@@?A@??AAAB;@<@;;7;BAACB@BCBCBC?CC@BBB?BBBCC>???<?BBBB2BB?BBCBBBAAA?C????B=@9?>AAA;??BB99:AEABBB=@CD?BBAAABBCBBB=@?B?===@B?@?>>><AAAAA=AA<???:<=;;;
@ATNG8:02803:01456
GATGGTAGGCGACAGTACATACGCGCCAGAAGATCTGGAACTCTAGAAGAATTCAAGATTTTTTAACACGAGAGTAAACGTAAAAAGAAGGTTTTACAAGACTCACGTTAACAATATTGCAGCAGTACGCACACAATCGAAGCGCAGTAAGGATGGCTAGTGTAACTAGCAAGAATACCACGAAAGCAAGAAAAAGAAGTACGCTATTAACTATTAACGTACCTGTCTCTTCCGAAACGAATGAGTACGTGTGCGACGTGTCTCCTACCATCGAATCCTCTTAGTCT
+
;5:@5;<=8;///////<<=BCCC@@8>==800//:;7>:;;;<;::886063//(///////#59;;<=?==<59:.9>@?>>>,=@;@9@@@8@DB?B;;;@@@@A=@=@?8???;@>@000>>>?AACCCCE@CBBA=@@AAAAABAD?B::7;BABCBBB@BBBABA>??9??A=BBDDA8?9818>>>>/>?7;;;;===>?;>:>>>?:=:>ABBBACCA@@DD>A>AA@9AAA<??BAA@@@???>==:88878AAA=@@@<@@;;;7777;//*/<::=
@ATNG8:02774:01490
GATGGTAGTCTCAGATAGTCTATAGTACTCATTCGTTTCGGAAGAGACAGGTACGTTAATAGTTAATAGCGTACTTCTTTTTCTTGCTTTCGTGGTATTCTTGCTAGTTACACTAGCCATCCTTACTGCGTTTCGATTGTGTGCGTACTGCTGCTATATTGTTAACGTGAGTCTTGTAAAACCTTCTTTTTACGTTTACTCTCGTGTTAAAAATCTGAATTCTTCTAGAGTTCCTGATCTTCTGGTATGACTAGTGTACTACTACCATCGAATCCTCTTAGTCT
+
94458<=>CBBCCDBBBCA@?@C:;9CA<A??<:;;D?CCACACCCBAAA8;6>>C;>8=<3714388<<;:;::)//888'//)/3::1856;7;>>9;@;?@AAAC?BCCBBBCB@BFL@B?DCAAAAAC>BBBC?A@AAA@@@???@::9@AAABB?BB<@:@9:8<===@=BCCGG;DAC@BBCCC2BBCCC;A@A;;:BBAB?CDCD3B@@;:::@CC@BCA@AAA?A@BBCCBB?BAB?B@A@ABBBCCCCBBCGCCCC@DCEBB>AA?:::;??AAB
@ATNG8:02774:01518
GATGGTAGATACTCGCTGATACACCCAGAAGATCAGGAACTCTAGAACGAATTCAGATTTTTAACACGAGAGTAAACGTAAAAAGAAGGTTTTACAAGACTCACGTTAACAATATTGCAGCAGTACGCACACAATCGAAGCGCAGTAAGGATGGCTAGTGTAACTAGCAAGAATACCACGAAAGCCAAGAAAAAGAAGTACGCTATTAACTATTAACGTACCTGTCTCTTCCGAAACGAATGAGTACGAGAGAGCACACGTGTCTACCATCGAATCCTCTTAGTCT
+
;5:;5;===A;A;@;>@>=<;;:;;09:;29::::@<?7<<;::::*//:595788:;<<=+=8=97@@=8877;397>>>>>0=@=?4;;;&9@@=@CCCAAB:;4;4;=8<8<.55<<==DDCCCGCBBBB@B;<<@BBD@@?CB?C@C@@7;:@??@BB>BBBBBB???:=00,/:999137,2.7:=AA.5505../668=?<A;A>>@<@;>>CBB>A@?@A@@:@@>=?9=?A;??>BAAA???AAA???B??>?AAAA<;8;@@@@:==;?;;7;???A
@ATNG8:02774:01523
GATGGTAGGTGCAGCATGAGTGTATCCAGAAGATCAGGAACTCTAGAAGAATTCAGATTTTTAACACGAGAGTAAACGTAAAAAGAAGGTTTTACAAGACTCACGTTAACAATATTGCAGCAGTACGCACACAATCGAAGCGCAGTAAGGATGGCTAGTGTAACTAGCAAGAATACCACGAAAGCAAGAAAAAGAAGTACGCTATTAACTATTAACGTACCTGTCTCTTCCGAAACGAATGAGTACAGAGAGTACGATATGTCTACCATCGAATCCTCTTAGTCT
+
BBDB??;=75/////<<:>>>>>>>>9@@@<?ABBAA>A?BBDCC@@:@D498;CBCCCDC3C@ECCCCCDBBBC;BB;;;;;';;<<5555+5<=8;AABBBCBB?B?BB?BAB>ADABB@BACCBBBBDDD@CCCC?BBBBBBBB=@>B@@<@AAABCCC@BBBBBB@BB;?>>499A>>:>;;5;=>>?/<>59///:;>BD=D=D@>>7;5;>BBB?A@BBABA=@>@CC=AAA?AABBBBBBCCAAACBBAB@@AB?==>A<AA@@@;@@<?>><>AA==
@ATNG8:02775:01492
GATGGTAGGTGCACATGAGTGTATCCAGAAGATCAGGAACTCTAGAAGAATTCAGATTTTTAACACGAGAGTAAACGTAAAAAGAAGGTTTTACAAGACTCACGTTAACAATATTGCAGCAGTACGCACACAATCGAAGCGCAGTAAGGATGGCTAGTGTAACTAGCAAGAATACCACGAAAGCAAGAAAAAGAAGTACGCTATTAACTATTAACGTACCTGTCTCTTCCGAAACGAATGAGTACAGAGAGTACGATTTGTCTACCATCGAATCCTCTTAGTCT
+
/;99<@=@<;:;B?AABBBBCCBBB?BBB@BABC::9:@CCDDDCC@CC?C@BBBBCDDD5C@BBBDCCCABBE>BB:::::*;A<A=AAA8@AA>>??ADBBBB?E?>>;?@@=ABA>BBCCCCCCBBDCC?CCBB<>>?>=?<<7?>A::8:BBBBBBD?BBBBBB?BB?BBB=?:999/:9:7:::::.7:7<///==AAB;?<?A==8=9=>BBB@DDCCBCB?C@BBB>BBB?BBBACBBBBCCBBBBBBBCC;@>@@>@=?>>>B<@><AAA<>><<=
@ATNG8:02775:01504
GATTAGTATAGAGCTCTACATAGTACTCATTCGTTTCGGAAGAGACAGGTACGTTAATAGTTAATAGCGTACTTCTTTTTCTTGCTTTCGTGGTATTCTTGCTAGTTACACTAGCCATCCTTACTGCGCTTCGATTGTGTGCGTACTGCTGCAATATTGTTAACGTGAGTCTTGTAAAACCTTCTTTTTACGTTTACTCTCGTGTTAAAAATCTGAATTCTTCTAGAGTTCCTGATCTTCTGGCGCGTATGTATGTCGCCTACATCGAATCCTCTTAGTCT
+
99;7=/;;CCGECFGDCBBBCCCB@@@B;;7:CCD>CB?B?A???@AA>BCBBB@C?CBBB?C?CAA;=;=>><AADDD/@?:>888)5>>A=@>>:><8<<====:=@@@@@@@<===:=<AAA@>>>@<@=>=:==@@>>>AA???A@@@A9=>D<@@:?;AA>>>A>;<5;:>@A3@<@;?@@A@/@A@@?8<::;<><<=?<?CDC/B>?>>:=;??;@===>>>=A<A@@@>>:==A<??@AAA@@@AAA<<>=7;66699:>6=@;@AA=???A=
@ATNG8:02779:01527
GATGGTAGGCACTGCGCACACATCCCAGAAGATCAGGAACTCTAGAAGAATTCAGATTTTTAACACGAGAGTAAACGTAAAAAGAAGGTTTTACAAGACTCACGTTAACAATATTGCAGCAGTACGCACACAATCGAAGCGCAGTAAGGATGGCTAGTGTAACTAGCAAGAATACCACGAAAGCAAGAAAAAGAAGTACGCTATTAACTATTAACGTACCTGTCTCTTCCGAAACGAATGAGTACGTGTGACGTACGTGAGCTACCATCGAATCCTCTTCAGTCT
+
65==95667<556;;<<<:595544)5:949///9:7<8;===<5505<48455543<;;+<5888====888=53366===*<<.5.555'5<<8=666666<B=@=??98988=CAABCCCCBBBAAA;;5;===;??<<==;;7??CCC?CCCCCCBB?BBBBB@=@@:000*///55(555465552$.749...78;9>:==A>>>=?:>=BAB?C@??@?=:=9::9,9@?9988@@?AAA785>??==><<88;;::>9333324661665(..3...
@ATNG8:02798:01500
GATGGTAGTATAGAGCTCTACATAGTACTCATTCGTTTCGGAAGAGACAGGTACGTTAATAGTTAATAGCGTACTTCTTTTTCTTGCTTTCGTGGTATTCTTGCTAGTTACACTAGCCATCCTTACTGCGCTTCGATTGTGTGCGTACTGCTGCAATATTGTTAACGTGAGTCTTGTAAAACCTTCTTTTTACGTTTACTCTCGTGTTAAAATCTGAATTCTTCTAGAGTTCCTGATCTTCTGGTGAGATATGCATGATGCTACCATCGAATCCTCTTAGTCT
+
4=:;<A>CBCCCCBCB@>;<:::<@BBAAAAB?DBBC>BB?B?BABABCB?BCBBC?B?B@B>:>=ABAAA@???<@>AAA/>>=DCBC:@@887:>A;>?188;;=>6;;??AAAA<AAA:=9>@@@::;A<>>>@9<<@<==>>>>AAA;;;B:;;;<@@<@<@@AAAAABA<@@@CC5A=A9>>???.?A>==287:79:<:::1888)8>=?B=A<AA=A:;:@@A;A;A?;;;>9>>A:>>@@>>>>>>>>>AA?>?>>:>>>@B<AA:==A<AA<<<
@ATNG8:02801:01523
GATGGTAGTACATGATAGAGACACCAGAAGATCAGGAACTCTAGAAGAATTCAGATTTTTAACACGAGAGTAAACGTAAAAAGAAGGTTTTACAAGACTCACGTTAACAATATTGCAGCAGTACGCACACAATCGAAGCGCAGTAAGGATGGCTAGTGTAACTAGCAAGAATACCACGATAGCAAGAAAAAGAAGTACGCTATTAACTATTAACGTACCTGTCTCTTCCGAAACGAATGAGTACAGAGAGTACGATATGTCTACCATCGAATCCTCTTAGTCT
+
4445.5==ABBBCEDDABACCB;;456:8=A;;;B;E<?@E????:><6>8;;;<;778)86<=BBDBBBBBB=@<?@>==)=;;;4555&5<<9;<<=>CB>E@B@BB@CDC<??::;BCCCCCBCCCCD@BBCB999AA?@@@<A=A@@=@AAAAAAC=AAAA??:?A;999399:8888::8/////(//(/55BB@AAB?B?BCCC?C@EBBBBAAAACCCC?C?BA?8@@>;?===@BB=>>A>>>==?@CBBA@@>>><@?@?@<>>=?>=:=A;;;
@ATNG8:02802:01480
GATGGTAGTATATCGCGTCGCTATCCAGAAGATCAGGAACTCTAGAAGAATTCAGATTTTTAACACGAGAGTAAACGTAAAAAGAAGGTTTTACAAGACTCACGTTAACAATATTGCAGCAGTACGCACACAATCGAAGCGCAGTAAGGATGGCTAGTGTAACTAGCAAGAATACCACGAAAGCAAGAAAAAGAAGTACGCTATTAACTATTAACGTACCTGTCTCTTCCGAAACTAATGAGTACACATCGTCGTGTCGTGCTATCATCGAATCCTCTTAGTCT
+
66==9=6;9@@@CCBBBDD@AABBD:BCC@BBCCBB>B?ABC;;:D@CA?A=??995CCF1B>BBBBBB???BB8:9;9555$55.549;<0<=>8;@;BBBBCC>A?AA>AAB<??A?BBCCBBBBCCDDDDCCAA>ABAA???A=>9@00+0=@=A@BE@CBBBAB?BF>????@=<=@+///)/7777+6>:;;:;@AA??;?=???B7:5:>BAA>ACCCBBB@C9::B<ABB>BABBCBB::9===>@@:::??:::BB???CCAA>=?:>==9=>===
@ATNG8:02804:01509
GATGGTAGTCTCAGATAGTCTATAGTACTCATTCGTTTCGGAAGAGACAGGTACGTTAATAGTTAATAGCGTACTTCTTTTTCTTGCTTTCGTGGTATTCTTGCTAGTTACACTAGCCATCCTTACTGCGCTTCGATTGTGTGCGTACTGCTGCAATATTGTTAACGTGAGTCTTGTAAAACCTTCTTTTTACGTTTACTCTCGTGTTAAAAATCTGAATTCTTCTAGAGTTCCTGATCTTCTGGGTGTATCAGCGAGTATCTACCATCGAATCCTCTTAGTCT
+
A@@;8<<=CCCDBA@CCCBBBBBBBB==>BBB?BCCE>CB9;8;??CCBC?BCC@?>?;?A=?<@8:9A<<;:9;533333$3>3=:;<499;94955.5A6:;ADCCACCCDCCBB@CBA@E@CBBBBBBB?BCBB=@@BABABBBBBBBB????C::8:A:=;?@CBBBDAC=@;;;;.;>D><;;;;*;;<;B=BBBCCCBBAA=AABB5BCCBB@B@CDADEBBAAB?B?BBBCBC?CBCF?AAACCCBBBDDCCBBBCCE?BAA@@=?<9???<@CCAA
@ATNG8:02804:01511
GATGGTAGGCGTGTGAGAGTCTGCCCAGAAGATCAGGAACTCTAGAAGAATTCAGATTTTTAACACGAGAGTAAACGTAAAAAGAAGGTTTTACAAGACTCACGTTAACAAGTATTGCAGCAGTACGCACACAATCGAAGCGCAGTAAGGATGGCTAGTGTAACTAGCAAGAATACCACGAAGCAAGAAAAAGAGTACGCTATTAACTATTAACGTACCTGTCTCTTCCGAAACGAATGAGTACCTCTCAGACGCTCGTCCTACCATCGAATCCTCTTAGTCT
+
594505<<9<<;<<===>>96969606BB9;:;BAA>A@CCBDBCB???=@?CAB99999(:;@@@BBBAB??=5:867777$5979-222&2694:>9@@A@==6;6<=-//==16::::;;;??AA@A@AA;>>8817:9;;8;@=A<B88189::????=BBB===6;:8<>>:;;;<8:<85/////'------662225:/55585:7=>::8<@@>>>@@;@=ACB:7888:9:=8::<A;;;CF@888:::=>6;;;==>>8938?;?@@<??;;;
@ATNG8:02758:01575
GATGGTAGCAGACGTGACAGAGCGCCAGAAGATCAGGAACTCTAGAAGAATTCAGATTTTTAACACGAGAGTAAACGTAAAAGAAGGTTTACAAGACTCACGTTAACAATATTGCAGCAGTACGCACACAATCGAAGCGCAGTAAGGATGGCTAGTGTAACTAGCAAGAATACCACGAAAGCAAGAAAAAGAAGTACGCTATTAACTATTAACGTACCTGTCTCTTCCGAAACGAATGAGTACTATGTAGAGCTCTATACTAATCGAATCCTCTTAGTCT
+
BB@;996@@BBBBBBBA@ABCBA;;:;BC@CBBBAA?A>AAAAAAE?BB?C?A@@>::8:+;5;;??@@CBAAA7>>;;;;.9C;A4;;0:999=666>>;490718=9??B?AC?>BCICCBCCCCCDEADB?>:?ABBBCBB?B?C@?=@BBBCDCB>?@BBCC@DC@???>>?=>A6886:=>>??/?B=@988AACHD=B;>>>>:=8==ABB@CBAAABB=@>AAA<ACGABBBCCC?:;?AAB@@@@;;;A@@???<@===8=?;:;79::///
@ATNG8:02764:01574
GATGGTAGCGCACACATAGATACAGTACTCATTCGTTTCGGAAGAGACAGGTACGTTAATAGTTAATAGCGTACTTCTTTTTCTTGCTTTCGTGGTATTCTTGCTAGTTACACTAGCCATCCTTACTGCGCTTCGATTGTGTGCGTACTGCTGCAATATTGTTAACGTGAGTCTTGTAAACCTTCTTTTACGTTTACTCTCGTGTTAAAAATCTGAATTCTTCTAGAGTTCCTGATCTTCTGGACGACGCGCACTGACACTACCATCGAATCCTCTTAGTCT
+
=9;;0555;@A@@DECDBBCCBBBBCCAAABB>ABBB=BC@C@CCCBB@@=@AB@@<@>ACDC?B?BCECAAABB;=????,?A>ABBC>BBBDACCHACC@BBBDEF@BBBCCCCC@BBB?C?CCCBBBBA=ABA@<A@BBBBBBCBBCBAAAB?BBB@BA<?=?ABBBBD@A;?;;:/;=A=;;;;.;@BBB=BCEDCCFHCC5;;;;*;@@CB@B@BDADCDBBBB?B@CDBBBB?BAD@CC@AABBCCCBBBCCCCCCD@BBBCC@@@=?A@=BEB@@
@ATNG8:02767:01553
GATGGTAGCTCTGCTCTGACTCTCGTACTCATTGTTTCGGAAGAGACAGGTACGTTAATAGTTAATAGCGTACTTCTTTTTCTTGCTTTCGTGGTATTCTTGCTAGTTACACTAGCCATCCTTACTGCGCTTCGATTGTGTGCGTACTGCTGCAATATTGTTAACGTGAGTCTTGTAATACCTTCTTTTACGTTTACTCTCGTGTTAAAAATCTGAATTCTTCTAGAGTTCCTGATCTTCTGGGCTGCGCTGATATGCGCTACCATCGAATCCTCTTAGTCT
+
:4==:=BDDA<BCBCCCCCBBBBDCCCCCBBB=??@;@B>A?BBBBBBB?AABBB?B@BCCC6A6CC@@@A===<AABBB.654>>AA9?ABA<AAA<AA7==>B@@<@@@@AA@@<???<A<>==A:::A;@@@@7;;=;;=@@@AB??;::@:>>>===:>:==>@???;:5;>>;>AA:>98878(8<===6:::9>=:;;;6:BBB.B>==>:==AB=A?????A=A=AAAAAB<>>>>4:///8899DCCBBBCCDCC?CCCCC?BB?AAA?BBA>>
@ATNG8:02770:01540
GATGGTAGCGCATATCAGCGCAGCCCAGAAGATCAGGAACTCTAGAAGAATTCAGATTTTTAACACGAGAGTAAACGTAAAAAGAAGGTTTACAAGACTCACGTTAACAATATTGCAGCAGTACGCACACAATCGAAGCGCAGTAAGGATGGCTAGTGTAACTAGCAAGAATACCACGAAAGCAAGAAAAAGAAGTACGCTATTAACTATTAACGTACCTGTCTCTTCCGAAACGAATGAGTACAGAGAGTACGATATGTCTACCATCGAATCCTCTTAGTCT
+
9445.5;9;CCCBCBBBCCECECAC>ABB>999@?@2949>AABBD@BB?B>???AAAAB2BACCFEDCCCBB@8@?99999*<@=@555)5><9=;;;>CBBC>A>AE@BBB>AA>>@ABBDCCDCCCCC?CCCC?BA@@@???9@=@998;BABABBD@BBBBAA?BB?A@@<???==3=9949>DEF/??<?988BBBBA:>;?AAA3637ABAB@CBBBCCB?B>AAD>BBB@BBBBBBCBBBBBBBBBBBBB@BB??>>9>BB>>;>>;;>;<@@<<<
@ATNG8:02772:01552
GATGGTAGGCGAGAGTGAGACGCAGTACTCATTCGTTTCGGAAGAGACAGGTACGTTAATAGTTAATAGCGTACTTCTTTTTCTTGCTTTCGTGGTATTCTTGCTAGTTACACTAGCCATCCTTACTGCGCTTCGATTGTGTGCGTACTGCTGCAATATTGTTAACGTGAGTCTTGTAAAACCTTCTTTTTACGTTTACTCTCGTGTTAAAAATCTGAATTCTTCTAGAGTCCTGATCTTTCTGGCGCTCTGTCACGTCTGCTACCTTCGAATCCTCTTAGTCT
+
::::?A?A<ABCBBBCCCCBB@9;:@@@@@@@<@AAB>CC?C????BBBB@BBBBC@C?>=?A=A?B??@B??><:65556'576;;;:3;BAA;>?A:>>=C@????=>@@???@A;@=>:>=<<<<:;:@;?@?@:>>@@A@@@A?????@?A<@@@>>>:><??AAAAAAA<>8787,8:@48////(-9999*,,,,22675707;;=*9:;AA;?;::5:>>:<///177>>777-//<69;?A@>>>>>>@@>>=::;;,/-/>>9:=:=AD7;;>>>
@ATNG8:02774:01571
GATGGTAGCACACACATAGATACAGTACTCATTCGTTTCGGAAGAGACAGGTACGTTAATAGTTAATAGCGTACTTCTTTTTCTTGCTTTCGTGGTATTCTTGCTAGTTACACTAGCCATCCTTACTGCGCTTCGATTGTGTGCGTACTGCTGCAATATTGTTAACGTGAGTCTTGTAAAACCTTCTTTTACGTTTACTCTCGTTTTAAAAATCTGAATTCTTCTAGTAGTTCCTGATCTTCTGGACGACGCGCACTGACACTACCATCGAATCCTCTTAGTCT
+
/777)/////:>FCABBCC@AABABBBBBB@@<@;;;7<B@B@BBABA@@:>::??8A@BBBC;A>@CBA9:8AA<@@@>>,99/8>?@:@BCE?AAB>AC89:CBBC@BCDBCBBB@BCD?A?BC:;;@@A>ABBA>BBBCBCCCCBAABBAAA?B::8:A=@8;:CCD;<;A>@;;;;.;4;4;;;;.9@999,99BABB9:9:*9999'4<B@>?>::847::00/<<:=:?ABCBB?@?>;?A;;;BCB@@ABBBDCHFCC@AABCF>BA?AAA?AB@@@
@ATNG8:02785:01563
GATGGTAGTAGTACACTAGTCATACCAGAAGATCAGGAACTCTAGAAGAATTCAGATTTTTAACACGAGAGTAAACGTAAAAAGAAGGTTTTACAAGACTCACGTTAACAATATTGCAGCAGTACGCACACAATCGAAAGCGCAGTTAAAGGATGGCTAGTGTAACTAGCAAGAATACCACGAAAAGCCAAGAAAAAGAAGTACGCTATTAACTATTAACGTACCTGTCTCTTCCGAAACGAATGAGTACACATCGTCGTGTCGTGCTACCATCGAATCCTCTTAGTCT
+
44558==>CDCCDFD>=BAB=CBBBAGCE?@AAAAA;@499?995>:=<9;8899>:?==+A7;<<;===::?:18<::999$9;;;466606>?:<@;BBAAAB=@=?A<??C=??AABBD;<:BADBBCA:>=799-0;000//(//(-(///)/:999;==8=@@789:??9999;>8////(//(/(/:=<=+660:877<99<<49477==1736ABBB@FB???BB?B??@A8@;;,0/0/08@@AAA;;;BB@@988?@AABE?BAABC@CC?>?>;?B>>=
@ATNG8:02788:01569
GATGGTAGTAGTACATTAGTCATACCAGAAGATCAGGAACTCTAGAAGAATTCAGATTTTTAACACGAAGAGTAAACGTAAAAAGAAGGTTTTATCAAGACTCACGTTAACAATATTGCAGCAGTACGCGCACAATCGAAGCGCAGTAAGGATGGCTAGTGTAACTAGCAAGAATACCACGAAAGCAGAAAAAAGAAGTACGCTATTAACTATTAACGTACCTGTCTCTTCCGAAACGAATGAGTACATAGATATACGTATAGCTACCATCGAATCCTCTTAGTCT
+
4:;?;CCCCBBB<<<=<?CC?C@9979BA;ACCJBB@B?B@@AAB@7??5937<898<<<,<8<:;//(/;;;<<3;955555$5<<=@>>>2695A95;665<><<9<9==7:9>9;;=;@BBBAA@BBBCBB>??BB>BABBBBBB@C?B??<?BAABBB@:>==?A=9==6///6;97;;19//-33333$260----59;;=5:5999;59599=;;7;ABAABC?B?CBF<@@B@BBBBBBACCAACAAAAABB@>>>??AA;>>>BB:>>=88/9==///
@ATNG8:02793:01573
GATGGTAGCTCTGCTCTGACTCTCGTACTCATTCGTTTCGGAAGAGACAGGTACGTTAATAGTTATTAGCGTACTTCTTTTTCTTGCTTTCGTGGTATTCTTGCTAGTTACACTAGCCATCCTTACTGCGCTTCGATTGTGTGCGTACTGCTGCAATATTGTTAACGTGAGTCTTGTAAAACCTTCTTTTTACGTTTACTCTCGTGTTAAAAATCTGAATTCTTCTAGAGTTCCTGATCTTCTGGGTGCGCTACAGTCTCTCTACCATCGAATCCTCTTAGTCT
+
777747:<9;;;<<<CCCCDCBBBCCCBCA:93:;;;,9>:A?CCLFCAA?ACCBB@@?@===+00)0>>B@;;D@CCCCC3CC?CBCC>AAAB5;;;5;A>ABBCDDACCCCCCBB?BBC?B?CCCC9:9C@AAAB?BBCCCBBBBBBBBBBBB?BBB@CC?B?BBCCCCCBB=@;;;:.;=A;A@@@@,@BBBB>CBBBBBCABA@BIHI5CBBCCAC@DB?BAAAA@@>@@???CCB>BABB>CDCCBCCCBCCCCBBBBCCABBBBC?@B@?@??BB>??
@ATNG8:02794:01566
GATGGTAGCGAGCGAGTGTGTATACCAGAAGATCAGGAACTCTAGAAGAATTCAGATTTTTAACACGAGAGTAAACGTAAAAAGAAGGTTTTACAAGACTCACGTTAACAATATTGCAGCAGTACGCACACAATCGAAGCGCAGTAAGGATGGCTAGTGTAACTAGCAAGAATACCACGAAAGCAAGAAAAAGAAGTACGCTATTAACTATTAACGTACCTGTCTCTTCCGAAACGAATGAGTACGTGTGCGACGTGTCTCCTACCATCGAATCCTCTTAGTCT
+
44:;5;;:66;;9:955666<<=<<7?;@=?BA<880749=>;:=85<<*0*/:=BE@D@1D@ECCBA;;6??C=BA@AAAA0@@=A5:99&9@?8<BBA;????;?:=<6:98/7>979??@@BBBCCCCCBCBBB;<;@@@@@A>B>B;;6;AAA@@AB<??>AA@=AB?CAB>>><@>5;00,0/=<=+;;48/555966::>.558>7<:;9A@@=B@;;;?>8><?@@9@9838=?ABAAABB999ABBBB=>>AA;?==8===>>:>B6;;=;?@?@@
@ATNG8:02796:01551
GATGGTAGCACGACACGACGATGTGTACTCATTCGTTTCGGAAGAGACAGGTACGTTAATAGTTAATAGCGTACTTCTTTTTCTTGCTTTCGTTGGTATTTCTTGCTAGTTACACTAGCCATCCTTACTGCGCTTCGATTGTGTGCGTACTGCTGCAATATTGTTAACGTGAGTCTTGTAAAACCTTCTTTTTACGTTTACTCTCGTGTTAAAATCTGAATTCTTTCTAGATTCCTGATCTTCTGGTCTACTACACTGTACTCTACCATCGAATCCTCTTAGTCT
+
4999499;:99;665;<<555=>AABBBBBBC@CCCD>CC@A=@5545::5;54586:6:===8=7;@CCB>?>=822222$263=888'6771;3<3//(/828//.7929@B@@;::;>@@=A=???>==>@<@B@@<@BA>>>??===???>?>7;:;>>><?=A@@@BB???<>?@DE5@7:49<>>?/>>9;;1866///996:4777-6///;6<6888'2;:=8848-33---3-26;4/./9===ABB@>>>@@AAAA:>>@9<59955556999;;
@ATNG8:02798:01563
GATGGTAGTGTCATATGAGAGTGTGTACTCATTCGTTTCGGAAGAGACAGGTACGTTAATAGTTAATAGCGTACTTCTTTTTCTTGCTTTCGTGGTATTCTTGCTAGTTACACTAGCCATCCTTACTGCGCTTCGATTGTGTGCGTACTGCTGCAATATTGTTAACGTGAGTCTTGTAAAACCTTCTTTTTACGTTTACTCTCGTGTTAAAAATCTGTATTCTTCTAGAGTTCCTGATCTTCTGGAGATATCATCAGCGAGCTACCATCGAATCCTCTTAGTCT
+
>:=>;B>BBB>>>>>?@>?ABAAABB@??<8:8;BBC?AB=A?ABACAAA?BBACA@C?CABB>C@CC@<;<??>644;;;);?<>:BB<A;BB?BED@CB9;;BBCHAEDDDCBBB@DBB?B@CCBBAA;;8;DBB@BCCCCBBCCCBBCBBBC@CBC?BB@B?BBBCCCCBB=A@@@@7@?B>BBBBB2ABABB=BACBBAABBB;@@@@,@@ABBBC@CC@CCCCCBB@B?BAAC?><>BB@DCA@@AAABBCCCB@AAAAB@BAAAA:>>7;;@=@BCBC
@ATNG8:02800:01541
GATGGTAGTGTCATATGAGAGTGTGTACTCATTCGTTTCGGAAGAGACAGGTACGTTAATAGTTAATAGCGTACTTCTTTTTCTTGCTTTCGTGGTATTCTTGCTAGTTACACTAGCCATCCTTACTGCGCTTCGATTGTGTGCGTACTGCTGCAATATTGTTAACGTGAGTCTTGTAAAACCTTCTTTTTACGTTTACTCTCGTGTTAAAAATCTGAATTCTTCTAGAGTTCCTGATCTTCTGGTCTACTACACTGTACTCTACCATCGAATCCTCTTAGTCT
+
99:>7<5;9;666====@BBBBA@?A88887:2:>@A=@C@C@9:9B=AA?AB@@@;?9@CAA=B>AA@?>9:9=877333$3;69;<>8A<BC@CCEAHC?AACBCD@CCCCCCCB?CCC?C?BBCCCCCC@BBBB@DBBCCBBBCBBAAAB@?=@AB@BB?B?BBBCBDBBB?BAAAA3@;@;;;;;;*;AABE>CBB;;;;<;B>BBBB0A@@BCAB@DD@CCBBBAB>@>@DCBBB?AAB?BDCCDCCCBBBCEJCBAABB>ABAAA=::5:??;?A999
@ATNG8:02800:01573
GATGGTAGATATATGCACGCTCTACCAGAAGATCAGGAACTCTAGAAGAATTCAGATTTTTAACACGAGAGTAAACGTAAAAAGAAGGTTTTACAAGACTCACGTTAACAATATTGCAGCAGTACGCACACAATCGAAGCGCCAGTAAGGATGGCTAGTGTAACTAGCAAGAATACCACGAAAGCAAGAAAAAGAAGTACGCTATTAACTATTAACGTACCTGTCTCTTCCGAAACGAATGAGTACTACTCTCAGAGACACACTACCATCGAATCCTCTTAGTCT
+
8777,//9>BDJD;66=B?>@BB::54<<39444=?9<;>=833?A=@B>B?BCB@@@@@/><>AACBB>>>@@3;;ACBBC5@A=A5;<;6;CC>B;;;@@@AC?B?BC?CAA?:::ACCCCCBCCD@AAC@CBA@?@CCC@EE??<@?A@@=@CAAAABA?BBCBAA?BD<???4::<<<)88808<;;;)77.522266658289999@:?6=<A::7:AABCBB=?=>AA9A9929999@ABB@BBBBB>>>@@@@@A;;;>=B????<?@=A@@;?A:::
@ATNG8:02801:01561
GATGGTAGGACGAGCGTCTGAGAGGTACTCATTCGTTTCGGAAGAGACAGGTACGTTAATAGTTAATAGCGTAACTTCTTTTTCTTCTTTCGTGGTATTCTTGCTAGTTACACTAGCCATCCTTACTGCGCTTCGATTGTGTGCGTACTGCTGCAATATTGTTAACGTGAGTCTTGTAAAACCTTCTTTTTACGTTTACTCTCGTGTTAAAAATCTGAATTCTTCTAGAAGTTCCTGATCTTCTGGGTGCGCTACAGTCTCTCTACCATCGAATCCTCTAGTCT
+
5<::055=9;;;<<4455554><<5;;:9>00)000/(/@7=<@BBB@AA>:;9@?;?@@@?>7A=A@@<<55./7)//999$//)///(/:9;755523<6=>AB@B@BBBBBBFE=@AA;?:?ABA>>==7=///7::=>@==787>>??;9<:@;:9:@>C?ABAAAAB<>5@999:-525959555$55<<=3;66554444438888'44445268<>74////)/:16179888717755)49444::?;??<;;?BABC?>>>00+.:0.--/=;=>
@ATNG8:02756:01580
GATGGTAGGCGTGTGAGAGTCTGCCCAGAAGATCAGGAACTCTAGAAGAATTCAGATTTTTAACACGAGAGTAAACGTAAAAAGAAGGTTTTACAAGACTCACGTTAACAATATTGCAGCAGTACGCACACAATCGAAGCGCAGTAAGGATGGCTAGTGTAACTAGCAAGAATACCACGAAAGCAAGAAAAGAAGTACGACTATTAACTATTAACGTACCTGTCTCTTCCGAAACGAATGAGTACGATGAGATCTCGTGTGCTACCATCGAATCCTCTTAGTCT
+
<<<=8=6626=;A;?BBCB@@A;:606CC@DCBBBB?C=@@AACAA>AA>A?@@999999(9;@?@===BB@@?3<766555$56461555&22735555:9>=><>:>==>>?=>>=>=AA@>>>BBB=<<=A=>>;??>>:===7<///=9=;??BCAA;>>@@AA=AC7;;E=@@@@?7=8808:::/;;5;A@@///=<=9=9=///7<7<>===:>===?AC<@;?AD9AAA<AAA@;;;====>B?????@A@;:;AAA=?<;;>=AA=;;;<?;;:@
@ATNG8:02758:01621
GATGGTAGAGTACAGTGTAGTAGACCAGAAGATCAGGAACTCTAGAAGAATTCAGATTTTTAACATCGAGAGTAAACGTAAAAAGAAGGTTTTACAAGACTCACGTTAACAATATTGCAGCAGTACGCACACAATCGAAGCGCAGTAAGGATGGCTAGTGTAACTAGCAAGAATACCACGAAAGCAAGAAAAAGAAGTACGCTATTAACTATTAACGTACCTGTCTCTTCCGAAACGAATGAGTACACGTCGTCGTGTCGTGCTACCATCGAATCCTCTTAGTCT
+
9?>;?A>CCCDBCCCCCBBBCCCCCACCC?BBA;::=?;@BAAAAB?BD?C@>>>AABBB3B?@775A8752888.89/////$..(.(...&.35.56::77726/5.5;9><=7;>>=CCCBCBCDDDCAA<ACBB?B@B@@@@@=A?BBB>BBBBABBA>AAAAAB?BB=>89388676-8:::::;;;.:A=C788@@@@@<?<?@BB:=:=CCCC@CBBBBBB?B@BBB>BBB?BBBBBAAABA@@ABCBAAAAAAAACCD?AAAAA?DD?@A><AAA>>
@ATNG8:02772:01596
GATGGTAGTGATACAGATCAGACACCTGAAGATCAGGAACTCTAGAAGAATTCAGATTTTTAACACGAGAGTAAACGTAAAAAGAAGGTTTTACAAGACTCACGTTAACAATATTGCAGCAGTACGCACACAATCGAAGCGCAGTAAGGATGGCTAGTGTAACTAGCAAGAATACCACGAAAGCAAGAAAAAGAAGTACGCTATTAACTATTAACGTACCTGTCTCTTCCGAAACGAATGAGTACGATGAGATCTCGTGTGCTACCATCGAATCCTCTTAGTCT
+
::=?:CCDDA<<E@BBB??;=>A<A9<==8@=@995.54999:<<<7@A=@;>=9:<<<<*@=BBBDCBAABCC>CCBCCCC3CC@B;A@@8@CB=AA@ACECBB?B?BB>AAB>AABCBBBCCDCCCDCCC@CEBB>BAA@AAAA=BAC@A?@DCDCDCC@AAAAAA?CC@BBB;??999+::9299999(5<7<587??AAB;>;>BBB<A;AACCC@CCBBBAA>A?ABD?CCC>ABBBBBBBBCBBBCCB??;@A=;;;AA7;;>>><>>;>===ABB?@
@ATNG8:02778:01618
GATGGTAGCATCATGCATATCTCACCAGAAGATCAGGAACTCTAGAAGAATTCAGATTTTTAACACGGGAGTAAACGTAAAAAGAAGGTTTTACAAGACTCACGTTAACAATATTGCAGCAGTACGCACACAATCTGAAGCGCAGTAAGGATGGCTAGTAACTAGCAAGAATACCACGAAAAGCAAGAAAAAGAAGTACGCGTATTAACTATTAACGTAACCTGTCTCTTCCGAAACGAATGAGTACTATGTAGAGCTCTATACTACCATCGAATCCTCTTAGTCT
+
/97749::>>ABBA@@A@@@??<?A@BBB?ACCAAA?B?BBBBA@?=??8@=??985666$2+255<>7=>;::/:685777'7:7:/552&26638588:@=;@9=///4::A<@?AAA>@778@AA>:6717///84;;;888==:=<A8938????B=@;;:>?:?><@@A8<<8888)8::789888(8:99;9=8866>9572----274:955.2099799;;175:=>5?@A>@CBBBA@ACCBBBCFCCCCCCCCCAAA?BABBB=7758CC@CBBB>
@ATNG8:02778:01625
TATGGTAGGTGTGTCTCTGAGAGTAGTACTCATTCGTTTCGGAAGAGACAGGTACGTTAATAGTTAATAGCGTACTTCTTTTTCTTGCTTTCGTGGTATTCTTGCTACGTTACACTAGCCATCCTTACTGCGCTTCGATTGTGTGCGTACTGCTGCAATATTGTTAACGTGAGTCTTGTAAAACCTTCTTTTTACGTTTACTCTCGTGTTAAAAATCTGAATTCTTCTAGAGTTCCTGATCTTCTGGAGATACACATGATACTCTACCATCGAATCCTCTTAGTCT
+
65583---(-5559;>=<<<;;;::<;543834.435>265:>7:;:;;;;6;>>>C@B?@;;>5;6665?=;;;>749994$4<7;/0/)//996:==666.//90//:48899----(--83<7;;<=<<<<7555<.556;99<=565<::5557=:939:.4.4:9:3554;384444&45:544444$4488809444;;;4555;>>>+666;949555.5/99///)/)/99:<><6659>:45557/////9//4>::::;::BC@BB@=???ACCC;
@ATNG8:02780:01595
GATGGTAGAGAGAGCTCTCTCATCGTACTCATTCGTTTCGGAAGAGACAGGTACGTTAATAGTTAATAGCGTACTTCTTTTTCTTGCTTTCGTGGTATTCTTGCTAGTTACACTAGCCATCCTTACTGCGCTTCGATTGTGTGCGTACTGCTGCAATATTGTTAACGTGAGTCTTGTAAAACCTTCTTTTTACGTTTACTCTCGTGTTAAAAATCTGAATTCTTCTAGAGTTCCTGATCTTCTGGTATACACACTCGCTCGCTACCATCGAATCCTCTTAGTCTATCACCGTACTGCCCATGAAGTAC
+
=:4529@CCCBAAAC;;;@@BBBCCC@AADBC@BCDD>BB?B?BBBBBAA=??????B=???@5?<BBBBBB@>>:<>EDE/><7;656,8@?@?B:817>16872662;@@@@@AA<=>>;><>A@@@@@@<@AAB<@>>>>>???@@?@???@<@@A:>><@:>===>>>??:???DD5A<@:<<999(89---(-33---===A=ABBB/@>>>A=B=>=;>AA889A=A<AB;;66169968==A====;;66698;?A??<>>>=>:>?<?AA=>??A@@@@==777792229-2225055,,
@ATNG8:02786:01600
GATGGTAGTATATCGCGTCGCTATCCAGAAGATCAGGAACTCTAGAAGAATTCAGATTTTTAACACGAGAGTAAACGTAAAAAGAAGGTTTTACAAGACTCACGTTAACAATATTGCAGCAGTACGCACACAATCGAAGCGCAGTAAGGATGGCTAGTGTAACTAGCAAGAATACCACGAAAGCAAGAAAAAAGAAGTACGCTATTAACTATTAACGTACCTGTCTCTTCCGAAACGAATGAGTACGAGAGAGCACACGTGTCTACCATCGAATCCTCTTAGTCT
+
4;:<>BBAABBCCCCBBB@@@BDEE@BCC@CCC<;;>B?BCD<<;C?BA@B@@????@@@/A>BDBBBBBBAAA;??@@AAA0;>8@8@BC:C@B@:9;BBBBCE@B?CC>AAC@BB>>ABBBDDCCCCCCC?BBCC>@>?><>>A?B@CBB?AEBBBBBB?BBBAAA?BB=>>?<=<:::/:::5;BEDDD)AA=@888@@A??<?7;;AA<@;@@C@@>@CBBBBB?D?BAC>CCC@AAABBBDB888?8:8A=<>AAC>>=?@:=>???=BB=>@@<@>>>>
@ATNG8:02793:01614
GATGGTAGGCGACATACATACGCGCCAGAAGATCAGGAACTCTAGAAGAATTCAGATTTTTAACACGAGAGTAAACGTAAAAAGAAGGTTTTACAAGACTCACGTTAACAATATTGCAGCAGTACGCACACAATCGAAGCGCAGTAAGGATGGCTAGTGTAACTAGCAAGAATACCACGAAAGCAAGAAAAAGAAGTACGCTATTAACTATTAACGTACCTGTCTCTTCCGAAACGAATGAGTACTATGTAGAGCTCTATACTACCATCGAATCCTCTTAGTCT
+
4<99<@;@=B;;9A<;>;;>?9>9;155>9555=:93:7;;><<?A=A@=A;<=>;;;;;*:>CBCBCCCDBBC>BAAACCC3CB?B@CCC;CBB?@@ABBBBBA>A@CC?B8859BBBCDBBCCCGDBBBC@DBBB?BBBBBFBB>B?B998:CCBBCCC?ACCBBB?@@:@=>8??>>>8:9:39>>>>/:<7<///::=;;8;=BAAA:=:==CBD@CCBBBCC<@=?BB>BBB???>BBBBCBACBBBBB@>>>>?@=<<?:??<<<6//+///5;A9::
@ATNG8:02798:01581
GATGGTAGCTCACGTACGTCACACGTACTCATTCCGTTTCGGAAGAGACAGGTACGTTAATAGTTAATAGCGTACTTCTTTTTCTTGCTTTCGTGGTATTCTTGCTAGTTACACTAGCCATCCTTACTGCGCTTCGATTGTGTGCGTACTGCTGCAATATTGTTAACGTGAGTCTTGTAAAACCTTCTTTTTACGTTTACTCTCGTGTTAAAATCTGAATTCTTCTAGAGTTCCTGATCTTCTGGGTGTATCAGCGAGTATCTACCATGAATCCTCTTAGTCT
+
44;;8=@@;<<@5;69546<ABBCCCCBBB;;7;>ABC=BB?B?BBABAA@=AA@AA?B?BBBB?C?BBBBBBA@@<=:99:+;<:A=>=8=BBB@BBB@BB?>>A@@?<AAA<<=@@<??A;>:>AAAA??><ADDC:?>@@@?>>>>=?A><==6;;=:??7;7;AAAA???A8;6<==2938,//===,;;999+,-----97-/)///)/8;7=6>46606<;:>===A;>>;;;@:88==66669;;89>A>>>=B@@@;6<;6716:6:;;49<666
@ATNG8:02802:01622
GATGGTAGATACTCGCTGATACACCCAGAAGATCAGGAACTCTAGAAGAATTCAGATTTTTAACACGAGAGTAAACGTAAAAAGAAGGTTTTACAAGACTCACGTTAACAATATTGCAGCAGTACGCACACAATCGAAGCGCAGTAAGGATGGCTAGTGTAACTAGCAAGAATACCACGAAAGCAAGAAAAAGAAGTACGCTATTAACTATTAACGTACCTGTCTCTTCCGAAACGAATGAGTACACATCGTCTTGTCGTGCTACCATCGAATCCTCTTAGTCT
+
44:<8@?CCCCCGCBBBBDBDB@@@9?AA>@?@@AA>A>BCA::9C>BA?@?::886:9:):9>@:?>@==?DD;==ABBAC,;;5;59AA7BCC@@@@CCCDDC?B?BC@CBB>AAAABDDCCAACDCCAA=ADBB?BBBBBBBB>C@DAA>ACBBAABC?@AA@@A?BD>AA@498<<</:::488888(8>9>888@@B?><>=A@AB<>;>ACCC@CBBBBDD>A>@CD>CAA?ABBDCCAACAA@>>BA@DAAA?>>BBB?BBBBB?BD?CBB@@AA>=
@ATNG8:02803:01610
GATGGTAGGAGACACGTCGCACACGTACTCATTCGTTTCGGAAGAGACAGGTACGTTAATAGTTAATAGCGTACTTCTTTTTCTTGCTTTTCGTGGTATTCTTGCTAGTTACACTAGCCATCCTTACTGCGCTTCGATTGTGTGCGTACTGCTGCAATATTGTTAACGTGAGTCTTGTAAAAACCTTCTTTTTACGTTTACTCTCGTGTTAAAAATCTGAATTCTTCTAGAGTTCCTGATCTTCTGGATACACTCATGTGCACCTACCATCGAATCCTCTTAGTCT
+
;5:;9>>DACCCBCBCCBBBBAAACCCCCBBB@CCDC>CD@D@BBBBAAA=C@A>?:??BBBB?B>AABACA@><:=AAAB/?<985522&2;;=8;<>8>?667>@;:7;@@;;;>><>@@9@<=<<::;;>=AAAD=ABAAA????@@@?;;::*//71//+8<BBB>>=>;:4978888(76=6<====/:=:9818///99;?BA56666+6///;171;>>AA@@===<?<?@@@@@:==A=CCAAA>>>>;>A?@?C=;;;6;666=7==78==>>>==>
@ATNG8:02758:01637
GATGGTAGGTGCACATGAGTGTATCCAGAAGATCAGGAACTCTAGAAGAATTCAGATTTTTAACACGAGAGTAAACGTAAAAAGAAGGTTTTACAAGACTCACGTTAACAATATTGCAGCAGTACGCACACAATCGAAGCGCAGTAAGGATGGCTAGTGTAACCAGCAAGAATACCACGAAAGCAAGAAAAAGAAGTACGCTATTAACTATTAACGTACCTGTCTCTTCCGAAACGAATGAGTACTATGTAGAGCTCTATACTATCGAATCCTTTTAGTCT
+
CCCC@CBB?@@ACCCCCBBBCBAAC@CBB>BABD9989?BBBBBBC?CD@D@B@@>====,==@BCCCDDCBBB;??9::::*;A>A4;;;*7=:7:?:ABB@@B>A=@A>@AA=@@AABCCCCCCCCCCCC?CAAA?BBBBAA@B>B@BBB?BBBBBBBB?B=@@BB?BB=B@@?AA???8:88;>@EEE/??<?899B>>CC?B?BBBB?C?BBBCC=A@@B==8;C=AAA7AAC?BBA>>>>@>>>=>BAA?BBAAAABBBBBBB>A@7<<;2<@=>>
@ATNG8:02758:01643
GATGGTAGCGCATATCAGCGCAGCCCAGAAGATCAGGAACTCTAGAAGAATTCAGATTTTTAACACGAGAGTAAACGTAAAAAGAAGGTTTTACAAGACTCACGTTAACAATATTGCAGCAGTACGCACACAATCGAAGCGCAGTAAGGATGGCTAGTGTAACTAGCAAGAATACCACGAAAGCAAGAAAAAGAAGTACGCTATTAACTATTAACGTACCTGTCTCTTCCGAAACGAATGAGTACTATGTAGAGCTCTATACTACCATCGAATCCTCTTAGTCT
+
@@@@8<@>@BBCBBACDDFCC;;<D?DDD@DCCDBC?B>AABBBCC@BB@B>@?@;;;::*;>BCCECCCCBCD>DBBBCCC5CB>B4;;;.;CC@ACBBBBDCB?B?BC@CCC;@@CCCCCCCCCCCEDCC?CCBC?CBBBDCCC>B?B@?>@EBBABAC@?@@ACA?CC?BBB?AA@@>8=::3:8888(.<39///;=<7;7;:@@@?=D=@@CBB?BCBA@AB?B?BBD=CCC?BBBBBB>=>BBBBABBB@ADD>>;;;@<??AAD<AA<::8;@BAAA
@ATNG8:02761:01662
GATGGTAGGACGAGCGTCTGAGAGGTACTCATTCGTTTCGGAAGAGACAGGTACGTTAATAGTTAATAGCGTACTTCTTTTTCTTGCTTTCGTGGTATTCTTGCTAGTTACACTAGCCATCCTTACTGCGCTTCGATTGTGTGCGTACTGCTGCTATATTGTTAACGTGAGTCTTGTGAAACCTTCTTTTTACGTTTACTCTCGTGTTAAAAATCTGAATTCTTCTAGAGTTCCTGATCTTCTGGGCTGCGCTGATATGCGCTACCATCGAATCCTCTTAGTCT
+
9<=>@CCC?@@ABB@@?BBECCCD@BBBBBBB@CCDD=BC>C?CEBABCC@CCCCC@C@CCCC?C@CCCCC99;B=AAA@@,;:6;BDD@CCCE@CCC@BB=@@ABCC@CCCCBCBC@CBB@B@CCCCBBBB?ACCC?CBBBCAAACCCBB@AADCCBB?BB>@<@@BBBBBBB@CCCCC>B;A;;;;;;*;BCCD>CBBBBBAABA=@@@@0AABBC@B@BE@BBBBBBC?C@CABBDA9=899,9@@BBCCCCCCCBAAACCB@BCCAA>@B?A@@<@BA==
@ATNG8:02770:01649
GATGGTAGAGTACAGTGTAGTAGACCAGAAGATCAGGAACTCTAGAAGAATTCAGATTTTTAACACGAGAGTAAACGTAAAAAAGAAGGTTTTACAAGACTCACGTTAACAATATTGCAGCAGTACGCACACAATCGAAGCGCAGTAAGGATGGCTAGTGTAACTAGCAAGAATACCACGAAAGCAAGAAAAAGAAGTACGCTATTAACTATTAACGTACCTGTCTCTTCCGAAACGAATGAGTACTGTATCTATGTGTGCGCTACCATCGAATCCTCTTAGTCT
+
4;9;?ACFCCDCHCCBBBFBBCBDD@BBB@CBB@?@>A=ABC???BAFD>@=999??CCC2C?>??BKAA?>>=6<<;;;;;;#;<;<;;;;0;==:<<<CCCCBB?B@BB@BBB=??BBCDCFBBBBACCCC@D@A@?BA@@A@BB=@=A??=@DBBACCC?CAAAAB?BB>B>?9?::::/:::7:::;;+:D;@888AAABA;@<AAAA<?<?ACBB?CBBBBCC?C?BBB>BBB?BBBDDBABCBBBB>::?AA:;;?@A@@=DAAAA=>><886<AA999
@ATNG8:02779:01649
GATGGTAGTGTGTCTCTGAGAGTAGTACTCATTCGTTTCGGAAGAGACAGGTACGTTAATAGTTAATAGCGTACTTCTTTTTCTTGCTTTCGTGGTATTCTTGCTAGTTACACTAGCCATCCTTACTGCGCTTCGATTGTGTGCGTACTGCTGCAATATTGTTAACGTGAGTCTTGTAAAACCTTCTTTTTACGTTTACTCTCGTGTTAAAAATCTGAATTCTTCTAGAGTTCCTGATCTTCTGGGTCTCTCTCTCACGCACTACCATCGAATCCTCTTAGTCT
+
//:::<FCCCCICB<;;CBCBCEBDAA@@@::3:>AA=AB@B?BBBBBCC?BBB;;7:=AABB@EBCBBAA000A;==???000+5<=@:BBBB>BCC=@@:;;CBEK@CCCDCCDC?BBA?B?CCCCCC@@<@@@@?CBBBDBBBC;;;CCBCC@@??@BB@C=??C;;;HCC?BBBBB7@=@5;;;;;*;AACD=BCCCCFB;;;5;;;;*;@ABBAC@HE@@AAAA@B@C@CABBBB>AABB>BAAABBCCCCC@A@CBCCC?BCCCA?CC@BAA>ACA?>
@ATNG8:02788:01654
GATGGTAGCGCATATCAGCGCAGCCCAGAAGATCAGGAACTCTAGAAGAATTCAGATTTTTAACACGAGAGTAAACGTAAAAAGAAGGTTTTACAAGACTCACGTTAACAATATTGCAGCAGTACGCACACAATCGAAGCGCAGTAAGGATGGCTAGTGTAACTAGCAAGAATACCACGAAAGCAAGAAAAAGAAGTACGCTATTAACTATTAACGTACCTGTCTCTTCCGAAACGAATGAGTACGATGAGATCTCGTGTGCTACCATCGAATCCTCTTAGTCT
+
/:;<<A=AABBCCCBBBBBCCCCCC>BDEABCCDCC>A>ABBCCBB?BD?B?AABBCCCC1C@CCEEBBBCCCC=CBBBBBB1B@=A;@@@9@CC@@@@BDLCCB?B?BB?BBB<>>BBBBBBCCCDCBBCC?CCCC?BABBBAAC=B?B@?<@BBBBCCB>BBC@@A@BD>BB@8<<998+::9;88888(5>7@588>?><>:>=B@@@;@<@ACBB@BCBBBBA?B=AAC;CCC?AB@BBBBBB@@@@BB?><9><8::>AD=AA>??<=<8==<9>AAAA
@ATNG8:02798:01668
GATGGTAGTGTGTCTCTGAGAGTAGTACTCATTCGTTTCGGAAGAGACAGGTACGTTAATAGTTAATAGCGTACTTCTTTTTCTTGCTTTCGTGGTATTCTTGCTAGTTACACTAGCCATCCTTACTGCGCTTCGATTGTGTGCGTACTGCTGCAATATTGTTAACGTGAGTCTTGTAAAACCTTCTTTTTACGTTTACTCTCGTGTTAAAAATCTGAATTCTTCTAGAGTTCCTGATCTTCTGGAGATATCATCAGCGAGCTACCATCGAATCCTCTTAGTCT
+
@>A<<BBCBCAAACCBBBBBBCBBBCCBAAAB?BCDD>CC@C@CCCABBD?CCDDD?C?CFBB>A?@CCCCCDCC?CCCCC1CC<@@CD=BB::8:AA;@C9;;BBBG?BBDBBBCE@DBB?B@DCBBBBBC?AAA@;A@BABBCCDBACCCCAA>ABA=AA496:?AABBDCC=@;;;;.;=@>;;;<;*;BAAB=AACCCDBBBB5;:;:*:?ABB@BFDH@CCDCCCB?B@AAACDC@CBC@CCCCCBBBBBCCCCBBBCCC@@@?@@=@B?BBB@CDBAA
@ATNG8:02805:01656
GATGGTAGCACGACACGACGATGTGTACTCATTCGTTTCGGAAGAGACAGGTACGTTAATAGTTAATAGCGTACTTCTTTTTCTTGCTTTCGTGGTATTCTTGCTAGTTACACTAGCCATCCTTACTGCGCTTCGATTGTGTGCGTACTGCTGCAATATTGTTAACGTGAGTCTTGTAAAACCTTCTTTTTACGTTTTACTCTCGTGTAAAATCTGAATTCTTCTAGAGTTCCTGATCTTCTGGGTGTATCAGCGAGTATCTACCATCGAATCCTCTTAGTCT
+
4:;<?BBDBCC=>>==<<===BCCDCCCCDCC@CCCC=BB@B?CBBBBBB@BCCBB?B@CDBB?B?BBBBB@@@A<66888)696<8//'/00/5:76:8A588@@@@=BAAA==<<8<AA;@9<<<A>>>?:?>>>9=>?<<<>??BD?A;<=@;>>><AA<A=A????>>>>;>;;@@2<,/,/3=;=,==,,,,)--3---6885566(29::;5=56706=<<;;;;>:>>@@@@6::AA:>=8;;9///=;;;;@99996:666<6<<6;=@7==889
@ATNG8:02759:01721
GATGGTAGGACGAGGTCTGAGAGGTACTCATTCGGTTTCGGAAGAGACAGGTACGTTAATAGTTAATATGCGTACTTCTTTTCTTGCTTTACGTGGTTATTCTTGCTAGTTACACTAGCCATCCTTACTGCGCTTCGATTGTGTCGCGTACTGCTGCAATATTGTTAAGCGTGAGTCTTGTAAAACCTTCTTTTTACGTTTACTCTCGTGTTAAAAATCTTGAATTCTTCTAGAGTTCTGATCTTCTGGGTGCGCTACAGTCTCTCTACCATCGAATCCTCTAGTCT
+
//79499<6==<<<8;;;<665=:::8:00/)//)/6.683:68:;;=9=.738<<7;692..2605...335<<>17333&33,399:,33;;;.3.26067,227:;919599:7:;566517177;5757:09:<>6775222866222:.....(..5056(.(255:552778286777+639055===*99222'2555559666+2222$253(..(.(.5499885586>@655<9-5552'25.--5------4.228<<8;855717848///888-
@ATNG8:02760:01685
GATGGTAGCACACGAGATCTCATCGTACTCATTCGTTTCGGAAGAGACAGGTACGTTAATAGTTAATAGCGTACTTCTTTTTCTTGCTTTCGTGGTATTCTTGCTAGTTACACTAGCCATCCTTACTGCGCTTCGATTGTGTGCGTACTGGCAATATTGTTAACGTGAGTCTTGTAAAACCTTCTTTTTACGTTTACTCTCGTGTTAAAATCTGAATTCTTCTAGAGTTCCTGATCTTCTGGTGTCGTCTATCATGTACTACCATCGAATCCTCTTAGTCT
+
=999:?=BDCC@9:;>@ABBBBCBBCCCCBA@?ACBK=CD@DACBBCEBB?BFBBB=?=?CCC?C?CCCAABBBB@BBBBB3??;>::;3;CAB?BBB@BC>C==>><;>??@@@;;7=?A=A=>>>>:;:A=AA@>588?9<<@>>>>@<@@<==><@?<@=B@>>>?A@>9=7777)84:788888(8>>>>9>@BC@@@==<1888,8===>:==BD;>>??;;<=A=AAABAA<A=<9::9?A<<=>?>>>?>>=AAC;A>>?@;@@;@;9599///
@ATNG8:02763:01720
GATGGTAGCTATACGTATATCTATGTACTCATTCGTTTCGGAAGAGACAGGTACGTTAATAGTTAATAGCGTACTTCTTTTTCTTGCTTTCGTGGTATTCTTGCTAGTTACACTAGCCATCCTTACTGCGCTTCGATTGTGTTCGTACTGCTGCAATATTGTTAACGTGAGTCTTGTAAAACCTTCTTTTTACGTTTACTCTCGTGTTAAAAATCTGAATTCTTCTAGAGTTCCTGATCTTCTGGAGATACACATGATACTCTACCATCGAATCCTCTTAGTCT
+
<4:<7<CCCC>BCBCCDCDCCCCCBBAABB@@?AEEE>AB@C@AAABCBB?BBGBB?B?BBBD?B?BDDBBAACB@?ADCD/==9===A:@BAB?BBB>??::8>AAA<?A????<<8=>>9>9>>>>>>>@;AA@@7<<AC9>@@AA@@@AA@@<>>?:>?6:7;BA@@?AAB:>::::/::>7<=>>>/>BCBB:A>>>>@@<<=/6666(8;;:E=D=??;?AAB@@@;@;@A@@@@6::B;;=;>>@A?<<<A@@@A>@?A:>>=AA;AA;><;:;A@@?
@ATNG8:02768:01683
GATGGTAGCTATACGTATATCTATGTACTCATTCGTTTCGGAAGAGACAGGTACGTTAATAGTTAATAGCGTACTTCTTTTTCTTGCTTTTCGTGGTATTCTTGCTAGTTACACTAGCCATCCTTACTGCGCTTCGATTGTGTGCGTACTGCTGCAATATTGTTAACGTGAGTCTTGTAAAACCTTCTTTTTACGTTTACTCTCGTGTTAAAATCTGAATTCTTCTAGAGTTCCTGATCTTCTGGCTCTCGTAGACAGATTACTACCATTCGAATTCCCTCTTAGTCT
+
449;8=DCC?>>>966==?ABBBA???BBCCD?AA@E?CC@C?@@=?>@@9?<???@D?AAAB?B@BBBBBBA@A??????/>=9>8888&6AAB?ADD@CC<558=AA=A@>=>@>>;>AA8>::::=<==A<@@@A<>>?@B?>==AAAA888@6;;;<@A=A=AAAAAAA@@:==@BC6B<@7:6999)66333)--7---9<6:0888)2777A;A7>@;A??>>>@=@=AA?>?A:???<?<98886666666=95:::771360662-2-37.7,,),5222
@ATNG8:02768:01725
GATGGTAGACACGAGATCTCATCGTACTCATTCGTTTCGGAAGAGACAGGTACGTTAATAGTTAATAGCGTACTTCTTTTTCTTGCTTTCGTGGTATTCTTGCTAGTTACACTAGCCATCCTTACTGCGCTTCGATTGTGTGCGTACTGCTGCAATATTGTTAACGTGAGTCTTGTAAAACCTTCTTTTTACGTTTACTCTCGTGTTAAAAATCTGAATTCTTCTAGAGTTCCTGATCTTCTGGTGTCTGATCTGTATCACTACCATCGAATCCTCTTAGTCT
+
?<=?@FE@@BBABACCCBBBBBABCBBBEAA?AAAC>CDADG@@ADDCC@CBAAA=A>BDBB?B?BBBBBAABC@BBBB@3?>:=:;;3;BCD?BBC?BB:>=BBB@;@@A?>>AA;AAA;A7;>>>@>>>=BB@@<?>>>B>>>?AAAA@@??:??@<@A=D;?==>>AA<<6=;;;:/;:=9====<+9;777.3-----;;6:7;BCB.A??::4:5=@;A@@@@?@<A=BC@<66177<9<==@@AAA=>>AA>==@ABA=A??<<9:949>@6<<==?
@ATNG8:02776:01725
GATGGTAGCTCTGCTCTGACTCTCGTACTCATTCGTTTCGGAAGAGACAGGTACGTTAATAGTTAATAGCGTACTTCTTTTTCTTGCTTTCGTGGTATTCTTGCTAGTTACACTAGCCATCCTTACTGCGCTTCGATTGTGTGCGTACTGCTGCAATATTGTTAACGTGAGTCTTGTAAAACCTTCTTTTTACGTTTACTCTCGTGTTAAAAATCTGAATTCTTCTAGAGTTCCTGATCTTCTGGCGCGTATGTATGTCGCCTACCATCGAATCCTCTTAGTCT
+
CBBB@CCCB==AA@CCCCBBCBBBBCCCCC??=?CCD>BB?B?BBBCDCC@CCBBB@B@BAAA?B@BCBBCCCCD@CCBBB1CD@C?@?9>?BB>BAA=AC=@@BB@A?@BCCDBBB@CCC?C@CCDCCCCC?BBBB?CBBBBABBCBBBCBBBB@BBB?CB<?=?ABCCDDEJ@B;;;;.;>A>;<<<<*;BBBD>CBBCCCCAA@5;;;;*;A@BB@BGCC?CCCC@@@>@@BCECCB?BBC@CCCAAABBCDBBBCDC@CCC@@@@AC?CC?AAA?BB@AA
@ATNG8:02778:01718
GATGGTAGAGTATCATGTGTATCTCCAGAAGATCAGGAACTCTAGAAGAATTCAGATTTTTAACACGAGAGTAAACGTAAAAAGAAGGTTTTACAAGACTCACGTTAACAATATTGCAGCAGTACGCACACAATCGAAGCGCAGTAAGGATGGCTAGTGTAACTAGCAAGAATACCACGAAAGCAAGAAAAAGAAGTACGCTATTAACTATTAACGTACCTGTCTCTTCCGAAACGAATGAGTACACATCGTCGTGTCGTGCTACCATCGAATCCTCTTAGTCT
+
499;7;>EKCCCCBBBBBCDCCCCC?BBB?BBCBBB?C>BBEBCBC@CC@C@CCCCCCCC5C?BBDBCBCCBBB9>?:::::*;C=@4:::&4<949?>:=BEEC?A?BB@BBB?BBBBBBBCCCCCCDCCC?CBBB?BBBB????8?;@??=@CAAABBC@CCBBBB@BC>>=<6;=665(8::4:>>>>/=@=B788@@@AA7;7;A??5:5;>BBB@BBBBBCC@B@CDD>AAA>ABCCCBCCB==>BCCCCCCAA???ACB?BBBCC?CC?BBB@CAAAB
@ATNG8:02781:01691
GATGGTAGTGCGTGAGAGAGAGACCCAGAAGATCAGGAACTCTAGAAGAATTCAGATTTTTAACACGAGAGTAACGTAAAAGAAGGTTTTACAAGACTCACGTTAACAATATTGCAGCAGTACGCACACAATCGAAGCGCAGTAAGGATGGCTAGTGTAACTAGCAAGAATACCACGAAAGCAAGAAAAAGAAGTACGCTATTAACTATTAACGTACCTGTCTCTTCCGAAACGAATGAGTACACACTCTCATATGACACTACCATCGAATCCTCTTAGTCT
+
//996:;@@@BA00/<<=>>>>;;;6;==9>>;;;;:=8:;8AA@9233.36::344<;<+=7999=988822+254444&5>7<.655&555.5559:>===:>9>B<>?A?AAC?B@BCGBBBD;;<C@BBAA>??BB@@>C@D@E;;9;A@@ABBB@BBABB@7;;9000=E@=AE9>8818>AAA/8906///98B>@=@<>>AC<?;>;@;;6;B?@?AB?A????9?@@<??BBBBBB???;;=>====C????@<;7;===@<=>8<>?268?>@
@ATNG8:02792:01682
GATGGTAGGACGAGCGTCTGAGAGGTACTCATTCGTTTCGGAAGAGACAGGTACGTTAATAGTTAATAGCGTACTTCTTTTTCTTGCTTTCGTGGTATTCTTGCTAGTTACACTAGCCATCCTTACTGCGCTTCGATTGTGTGCGTACTGCTGCAATATTGTTAACGTGAGTCTTGTAAAACCTTCTTTTTACGTTTACTCTCGTGTTAAAAATCTGAATTCTTCTAGAGTTCCTGATCTTCTGGATACACTCATGTGCACCTACCATCGAATCCTCTTAGTCT
+
<5<<8<==5?;;;>BBCCCDBAABACCCCCBB=ABBB;@A@DAEDDBBBG@DCCCC@B?BA@@@DADCDCCBBBD@BBBBB5AC@CBBB?DBBC@DBF@CC:;;ACBC@BCBBBEBB?B@@=@?CCAABCCE@CBBB;;;CCCBBBCCFDD????<@??<@A9?<?BAABBCDC@?;;;;-;=DAICCCG3BBAAA;AACCCDDA@@5;;;;*;AABB?CABB?BEBBBDB@D@B?@ABB?BCDBJCBBBBDBBCAAAABB?BCC?BBB??=?B?BBB@BBBBB
@ATNG8:02799:01715
GATGGTAGTAGTACACTAGTCATACCAGAAGATCAGGAACTCTAAGAAGAATTCAAGATTTTTAACACGAGAGTAAACGTAAAAAGAAGGTTTTACAAGACTCACGTTAACAATATTGCAGCAGTACGCACACAATCGAAGCTCAGTAAGGATGGCTAGTGTAACTAGCAAGAATACCACGAAAGCAAGAAAAAGAAGTACGCTATTAACTATTAACGTACCTGTCTCTTCCGAAACGAATGAGTACACACTCTCATATGACACTACCATCGAATCCTCTTAGTCT
+
449949;555;;><===<<==4555.555.555555.54777//)/:5:8383//)---999)8*-///6777333,3;=?@@@+;;8;.555'555.5559:=<;;9<7;<7484044735666@E@DCBBBE@C???<?@@A???C<@<@00,0=;:;=@B=???>>??BB<??@=<=:78.77717:<<</:<7<<>>@DCAA<@8;:AA:=8=>@;;6:A>@@AA?@?BDD>CBB:99BBBBBBCA;;;>:::AAAABBBBAB?C@@?D?BB@@@@:=AA??
@ATNG8:02800:01700
GATGGTAGGACGAGCGTCTGAGAGGTACTCATTCGTTTCGGAAGAGACAGGTACGTTAATAGTTAATAGCGTACTTCTTTTTCTTGCTTTCGTGGTATTCTTGCTAGTTACACTAGCCATCCTTACTGCGCTTCGATTGTGTGCGTACTGCTGCAATATTGTTAACGTGAGTCTTGTAAAACCTTCTTTTTACGTTTACTCTCGTGTTAAAAATCTGAATTCTTCTAGAGTTCCTGATCTTCTGGTATACACACTCGCTCGCTAATCGAATCCTCTTAGTCT
+
////6::;<BBB@A:::<9<9ABC@BBCB@9949CD>=CB;>:>956<>@>BCCBC@B?BBAA=B?CAB@;;;9939===>0?C?CBDD>@@BCACCCAGD:;;BBAC@CBBCCCBB>A@@<@=ABBCBB@@=@BBA?BBBBCCDBAA@??@@::4;AA=?@@D@:9;B@@@AC;>;;;;.;=A;BBCCC,B;;<;0:?AABAA@@@5:9:9*9>==>797:B=AAB@@@A@C?AABA??;<=A6;;ACBB@@@AB;;:=><99189888?=;A8857BBBB
@ATNG8:02802:01714
GATGTAGGCCTGTGAGAGTCTGCCCAGAAGATCAGGAACTCTAGAAGAATTCAGATTTTTAACACGAGAGTAAACGTAAAAGAAGGTTTTACAAGACTCACGTTTAACAATATTGCAGCAGTACGCACACAATCGAAGCCGCAGTAAGGATGGCTAGTGTAACTAGCAAGAATACCACGAAAGCAAGAAAAGAAGTACGACTATTAACTATTAACGTACCTGTCTCTTCCGAAACGAATGAGTACGATGAGATCTCGTGTGCTACCATCGAATCCTCTTAGTCT
+
445;==E<@<>7700//:<ADEFF>BCB?CBBBBA>A>;;;C@@@<?C<@>AAABBEHE2A;;;;/0/<<?=:7=>;666066350789(/.538577=55225)56;A;:8;<>A>>>>>>B???@@@@@<A@<<7//+/:777?<A<@BB=@<<<?>>>=A<;;AB=@@:>>A=>>>BB9>>A=@@@@2??8:;;BAAA>>>:=;?@@@=@=A:::<8<=:;:??;?;?@?7===5;698///7566<>:::D:;:??@?@??<?A@??;??:8885;??@A
@ATNG8:02762:01755
GATGGTAGTATATCGCGTCGCTATCCAGAAGATCAGGAACTCTAGAAGAATTCAGATTTTTAACACGAGAGTAAACGTAAAAAGAAGGTTTTACAAGACTCACGTTAACAATATTGCAGCAGTACGGCACACAATCGAAGCGCAGTAAGGATGGCTAGTGTAACTAGCAAGAATACCACGAAAGCAAGAAAAAGAAGTACGCTTTTAACTATTAACGTACTGTCTCTTCCGAAACGAATGAGTACACACTCTCATATGACATACCATCGAATCCTCTTAGTCT
+
//774:;80////999565::9///)---(-///55495;544;44.483823333399:)9288888888:9:2:466@@@+>?:>@CCC7>>B76966>===>:C:BB>A??9?@@9;;A><00*0;7//59<<==9555=BA@B:=<>00+0::7?;=B>B<;;8828;<>?@>@8899-575/68888)//(////=7999-76999848)//7//.335399495<9<69?@;97979999555799<655997356..).37793::65530587..
@ATNG8:02767:01740
GATGGTAGCTCTGCTCTGACTCTCGTACTCATTCGTTTCGGAAGAGACAGGTACGTTAATAGTTAATAGCGTACTTCTTTTTCTTGCTTTCGTGGTATTCTTGCTAGTTACACTAGCCATCCTTACTGCGCTTCGATTGTGTGCGTACTGCTGCAATATTGTTAACGTGAGTCTTGTAAAACCTTCTTTTTACGTTTACTCTCGTGTTAAAAATCTGAATTCTTCTAGAGTTCCTGATCTTCTGGATACACTCATGTGCACCTACCATCGAATCCTCTTAGTCT
+
AAB??B<@966;AABDECCCBBABBCCBBBAA>ACCC=BC?B?BCBCDCC@BBBDC?B@BAAC@D?DDDCCDDBB?BCCCC1CD;@?CC=DCCC@CCCACC@BBACBB@BCCDCCBB@BCC?B?CDFCCCBB?BCCC?CCCCC@@?CCCBC@@AC?CBA?BC?B?BBCCCCCCC>C;;;;.;>A>;<<<<*;BBCL=CCDCDBCA@A5;;;;*;@@AE?B@BD@CCCBAAA@C@BBCCCB?BCDAEBBBBBAAA@@@@AAC?BBB?????@=@C>AAB@BBBBA
@ATNG8:02772:01761
GATGGTAGGTGCACATGAGTGTATCCAGAAGATCAGGAACTCTAGAAGAATTCAGATTTTTAACACGAGAGTAAACGTAAAAAGAAGGTTTTACAAGACTCACGTTAACAATATTGCAGCAGTACGCACACAATCGAAGCGCAGTAAGGATGGCTAGTGTAACTAGCAAGAATACCACGAAAGCAAGAAAAAGATGTACGCTATTAACTATCAACGTACCTGTCTCTTCCGAAACGAATGAGTACGATGAGATCTCGTGTGCTACCATCGAATCCTCTTAGTCT
+
777;6:>A?@@?>>?99:BBBABBB@AAA=??@ACA=@=@ABBCCB?CDAF@CC@@ABAB0B?CDEBB@@AABA9BAA@@@@,@?;?5:9:&3<:7;A@ABBBBB?B@CC@AAA>AABABCCCCCCCBBBBA?ACCA>B???AC>>9@?A@@>AC?@?CBB@BCBCBB?BD?A@@;@@<<<4=;;5:=>>>/>>>><;;EEDCC@CACBBBBB?BAAAA?ABCBBBC?C>BBE>A@@;@@?@BBCDBBAAABCGAAABCBBBBBB?BBCBB??B;8888=A@AA
@ATNG8:02778:01741
GATGGTAGAGAGACTGTAGCGCACCCAGAAATCCAGGAACTCTAGAAGAATTCAGATTTTTAACACTGAGAGTAAACGTAAAAGAAGGTTTTAACAAGACTCACGTTAACAATATTGCAGCAGTACGCACACAATCGAAGCGACAGTAAGGATGGCTAGTGTAACTAGCAAGAATACCACGAAAGCAAGAAAAAGAAGTACGCTATTAACTATTAACGTACCTGTCTCTTCCGAAACGAATGAGTACGAAGAGTCTGAGCAGAGCTACCATCGAATCCTCTTAGTCT
+
0/<<,//=?ABBCDC@;;>;??=@?2=000(//)/8)/)/37778803348277777333$3433323339676=0822.33)..(..399&.(..(..222779;5:55865=?:????<7777;>=>>AAA<A??;166///88674;598725......74877;22,260677155767(65/(././/'/.(.979>?AA@<A=AAAC=A<=/---06---99;4;599:*///(/67755277157999@>22/35///3332888960550659)//776
@ATNG8:02779:01768
GATGGTAGAGAGACTGTAGCGCACCCAGAAGATCAGGACTCTAGAAGAATTCAGATTTTTAACACGAGAGTAAACGTAAAATGAAGGTTTTACAAGACTCACGTTAACAATATTGCAGCATTACGCACACAATCGAAGCGCAGTAAGGATGGCTAGTGTAACTAGCAAGAATACCACGAAAGCAAGAAAAAGAAGTACGCTATTAACTATTAACGTACCTGTCTCTTCCGAAACGAATGAGTACGATGAGATCTCGTGTGCTACCATCGAATCCTCTTAGTCT
+
99995;;<:59AAA:959;556BAD6BAB?@@@9:8:>>>BBAAC@B@@@=0000/>>?0=:7<9>>9=:;;;1:<?@@@4@??4:6;@@3@AA=AABAABBCC@BACCACBB@BCCCIBB?BCCCCCCBB?BBBB>BBBBBBAA>A>ABB?BBCCAAAC?CBBBDB>@>9@??:>?@?>59<:488888(8:4889A@AABB?B?BBBB?@:>;@996799;::98<:>>B:ABB?BCDD??>>>>=::9A>>>@??=>>?@A=@:::B>BC;:;;<A888B
@ATNG8:02783:01738
GATGGTAGTGCGTGAGAGAGAGACCCAGAAGATCAGGAACTCTAGAAGAATTCAGATTTTTAACACGAGAGTAAACGTAAAAAGAAGGTTTTACAAGACTCACGTTAACAATATTGCAGCAGTACGCACACAATCGAAGCGCAGTAAGGATGGCTAGTGTAACTAGCAAGAATACCACGAAAGCAAGAAAAAGAAGTACGCTATTAACTATTAACGTACCTGTCTCTTCCGAAACGAATGAGTACATTGATATACGTATAGCTACCATCGAATCCTCTTAGTCT
+
4;4505;=ABBCBBBEFCBAAA:;;)9?>8@BB@?=9@;?@?@A@?<@A>B????@>;;<+=79?9BB?AA@@@9>?BCCCC1BB=B4:99&5<<9666===?>C@C@BC?CAA@BBBBCCBBCCCCCCBBC@BBBA>ABBACC?>;@?AAA@BCCCBBBC?BBBBBB?BC@BBB@BBA=<3>;;5;ABCA/@=69///=<A>><><@?>>:>:>>BBB@BCBBBBB?A?BBB>BBB?A@@CCBBAA>BCC@A@B@@>@>@>@@>;?AA>>9<@;:;:<A>888
@ATNG8:02786:01764
GATGGTAGAGAGACTGTAGCGCACCCAGAAGATCAGGAACTCTAGAAGAATTCAGATTTTTAACACGAGAGTAAACGTAAAAAGAAGGTTTTACAAGACTCACGTTAACAATATTGCAGCAGTACGCACACAATCGAAGCGCAGTAAGGATGGCTAGTGTAACTAGCAAGAATACCACGAAAGCAAGAAAAAGAAGTACGCTATTAACTATTAACGTACCTGTCTCTTCCGAAACGAATGAGTACGATGAGATCTCGTGTGCTACCATCGAATCCTCTTAGTCT
+
9:79<9<?CCCCBBB@<<665>???6?CB?BBB???<?=A@@773?;==8?8777BBEDD3@:=>BA==??;;:6;AEDEDD5BB@C>CBC:BBC@BBCCCDBBC@C?BC?????BBBCCCCCCCCDBBBBCADCBB?CBA@@@?@;A=@::7:CAAACBD?BBBAAA@DF@AA@<@=:::1:;;6<>>>>/>C;?898CCE@@;@<@AAA:=:==AAA?AB@?@BB@C?BBD=CCC?BB??>CDCA@?@@???766??>>>??B=BBA@@5;;5888:AB???
@ATNG8:02791:01755
GATGGTAGTATCTGCACACTCTGTCCAGAAGATCAGGAACTCTAGAAGAATTCAGATTTTTAACACGAAGAGTAAACGTAAAAGAAGGTTTACAAGACTCACGTTAACAATATTGCAGCAGTACGCACACAATCGAAGCGCAGTAAGGATGGCTAGTGTAATAGCAAGAATACCACGAAAGCAAGAAAAGAAGTACGCTAATTAACTATTAACGTACCTGTACTCTTCCGAAACGATGAGTACACATCGTCGTGTCGTGCTACCATCGAATCCTCTTAGTCT
+
//::6:;:<><666<<<:<544944.444.449844.359:;///;4/-(-0////////$/067633,385588'224555&5549.55)555.5::9:;;:<8;6//)///)////5:=>=>==666<:69///)////9:33,45://)/96//-870-//660--(-//(//666188535555+..(..//77./+/396:3334848::76168///77:<;6:==3A8=8<<=787B==AABB;::9:==800>==6///995:?<===<?AABB
@ATNG8:02797:01736
GATGGTAGAGAGAGCTCTCTCATCGTACTCATTCGTTTCGGAAGAGACAGGTACGTTAATAGTTAATAGCGTACTTCTTTTTCTTGCTTTCGTGGTATTCTTGCTAGTTACACTAGCCATCCTTACTGCGCTTCGATTGTGTGCGTACTGCTGCAATATTGTTAACGTGAGTCTTGTAAAACCTTCTTTTTACGTTTACTCTCGTGTTAAAAATCTGAATTCTTCTAGAGTTCCTGATCTTCTGGCGCGTATGTATGTCGCCTACCATCGAATCCTCTTAGTCT
+
449;7;=@BCCA?A>0//:///AABBA@ABBB@CBBA<BA?A?A@ACAAA9:9BBB8B@CCBB?B?BBABBA=7<376:::)2238222'276:49//).8/3//.996:A@>>>AA===><?=?@C@>>=@<AA@@;>>>AAA@@?@BAA>>>@:>=@<@@;@<AAAAAAAAC8=>CCD6D9<9<=DED/>>AAA7>>>>@@@@BC;>><<.<=>=A<A=AA<@@A>>@>;>;>A@@<<8=>>9<<<<==>AAD>>>?@?:?;;:=???A<AA=>@>9>@@@@
@ATNG8:02800:01770
GATGGTAGACACGTGTGCTCTCTCGTACTCATTCGTTTCGGAAGAGACAGGTACGTTAGTAGTTAATAGCGTACTTCTTTTTCTTTGCCTTTCGTGGTATTCTTGCTAGTTACACTAGCCATCCTTACTGCGCTTCGATTGTGTGCGTACTGCTGCAATATTGTTAACGTGAGTCTTGTAAAACCTTCTTTTTACGTTTACTCTCGTGTTAAAAATCTGAATTCTTCTAGAGTTCCTGATCTTCTGGGTCTCTCTCTCACGCACTACCATCGAATCCTCTTAGTCT
+
4445.5;<==@AA;=;;:;=:98::555:=::7;<@@:88059=>>>;:=.33:33,3:;;<=<?:>A9555555.5/;;;$///)//)//)/799.66@:=>7;555<<8=@>CB=C>:=;?<?<B@@@>999=@>>;:@;;;>6555<=====>>7;?:7><8<8<<965<=<<5:::>:*425.59995$9=9=A49900000//7)////$/9;55169=>8999994>0909>=??==<ABB=BCCCBB@@@;;:0000/7727==5504:5888-333//
@ATNG8:02804:01756
GATGGTAGCGCGACGAGCGTAGACCCAGAAGATCAGGACTCTAGAAGAATTCAGATTTTTAACACGAGAGTAAACGTAAAAAGAAGGTTTTACAAGACTCACGTTAACAATATTGCAGCAGTACGCACACAATCGAAGCGCAGTAAGGATGGCTAGTGTAACTAGCAAGAATACCACGAAAGCAAGAAAAAGAAGTACGCTATTAACTATTAACGTACCTGTCTCTTCCGAAACGAATGAGTACTGCGTCTCACTCTCGCCTACCATCGAATCCTCTTAGTCT
+
44<:49>;;;BBBBB@;;:99455<5<@C@CCDCCC?B???AAAA?AA;=8=<<;7;7;$7,599;:8577=<37:>==@>0><=D5999&59<8;@;B===<@<@?@@<???=@??>AEEBACCBBBAA@@CB@A<??AABBBD@C@CAA>AAAABCAB?BBBABB<???AAA?>>=?C-6756;<===+:;5;778@>?>?<@<?@@@7:5;>@;;59;9:@@@=A?BBC=@9949>?AAA@=@B@AA;988======8<<B?CBA@@>??7>>@8??>><
@ATNG8:02757:01780
GATGGTAGTAGTACACTAGTCATACCAGAAGATCAGGAACTCTAGAAGAATTCAGATTTTTAACATCGAGAGTAAACGTAAAAAGAAGGTTTTACAAGACTCACGTTAACAATATTGCAGCAGTACGCACACAATCGAAGCGCAGTAAGGATGGCTAGTGTAACTAGCAAGAATACCACGAAAGCAAGAAAAAAGAAGTACGCTATTAACTATTAACGTACCTGTCTCTTCCGAAACGAATGAGTACACACTCTCATATGACACTACCATCGAATCCTCTTAGTCT
+
99995;;;@@ABA;;==@@@?A>=A99955:;595<5:9>>>555<9<<9;7:;777<<<,<6;7339879:877.7733333$33,3,333&3994;=::9:8./,/387688<88988ACCCCCCBDCCCC?ABBB@AAABAAAA?A?A@@=?ACBBAAA<:99999?CA9998166;==35651887777$5737/./66>@@=A<A:;;<B=??BBB?ACBAABC?C?BBD=CA@799??BBBB??;>>B@?@@@DAAABAAB?BFCCC?CC?BBA>?B:::
@ATNG8:02757:01808
GATGGTAGCACGACACGACGATGTGTACTCTTTCGTTTCGGAAGAGACAGGTACGTTAATAGTTAATAGCGTACTTCTTTTTCTTGCTTTCGTTGGTATTCTTGCTAGTTACACTAGCCATCCTTACTGCGCTTCGATTGTGTGCGTACTGCTGCAATATTGTTAACGTGAGTCTTGTAAAACCTTCTTTTTACGTTTACTCTCGTGTTAAAAATCTGAATTCTTCTAGAGTTCCTGATCTTCTGGTCTACTACACTGTACTCTACCATCGAATCCTCTTAGTCT
+
@;@@<?BC====>>=<<>=666<>>>>>>?@>8>@@=6BC=A=@@@ABBB?BCCCC@C@DCBB@C@CCBBA@?49/3999:+:A=BA>=300.(-68--(/8389::==6@ABAAA;;5:??;?=>?>>=:;;<@?@@=<<;A>><>>=>>=:9998756<<>:><???BBB???<>;;;;/:9<99::::+:>=>?7==>?AA:8:<39:::+;::;@=D=AD;AAAAAA@<A<>>???A6<9C;AA??>>=<>>?@A>>>AA@@:===>@<@D;>>>:=@@A@
@ATNG8:02771:01809
GATGGTAGCTCGCTGATGATATCTCCAGAAGATCAGGAACTCTAGAAGAATTCAGATTTTTAACACGAGAGTAAACGTAAAAAGAAGGTTTTACAAGACTCACGTTAACAATATTGCAGCAGTACGCACACAATCGAAGCGCAGTAAGGATGGCTAGTGTAACTAGCAAGAATACCACGAAAGCAAGAAAAAGAAGTACGCTATTAACTATTAAACGTACCTGTCTCTTCCGAAACGAATGAGTACTATAGACTATCTGAGACTACCATCGAATCCTCTTAGTCT
+
449;5;;BCB=@?65599>=@@@?@7??B<?@<;;717:<<<>?<=5=B?A=;;00/>>>0?5//.43355699.9599999$9@<@4999'5:<76:6@<<<=A?A?AA=9:9?BBCBCCCHFDBBBCB<;5;@9938<<<?@??;@=@:;69BCCBBBC?BBECBB?BB@AAB>?;??>4===8=??@?/?B7;;;;@@AA@=A=AA?A198-8=AAA@CCBAAAE?A?:::29@?<>>????B?;;A@??>>>FBBBBBAAAA=@@@@B?BB@AA>;>A?99
@ATNG8:02774:01807
GATGGTAGCTCTGCTCTGACTCTCGTACTCATTCGTTTCGGAAGAGACAGGTACGTTAATAGTTAATAGCGTAACTTCTTTTTCTTTGCTTTCGTGGTATTCTTGCTAGTTACACTAGCCATCCTTACTGCGCTTCGATTGTGTGCGTACTGCTGCAATATTGTTAACGTGAGTCTTGTAAAACCTTCTTTTTACGTTTACTCTCGTGTTAAAAATCTGAATTCTTCTAGAGTTCCTGATCTTCTGGATATGAGTGACTCGTGCTACCATCGAATCCTCTTAGTCT
+
44:;:?CDAA;ABBBCBCBB::;BBAAAAB::9;DBD>BC@C@;;;BACF<@A@00,/)/9:<9=@BAA@@00*0@:00000'///(4:;=5>>@@<>CC?=C:9;BCBCBCCCCCBCB@CCC@B?BC@@ACAA?BBBB@CCBBC@@ACBBBBBCCG@AAA?BB@C>AACCBBBEG@BBBBB7A=A=AA@AA,ACCCF=DAAACBBA@@@DCED5DBBBB@BAED@@@@@@AC@E@BBAAAC@DCD@CCCCCCCBBBCCBCBAACCB@AAACC?BA?ABB>BBBBB
@ATNG8:02783:01780
GATGGTAGTATATCGCGTCGCTATCCAGAAGATCAGGAACTCTAGAAGAATTCAGATTTTTAACATCGAGAGTAAACGTAAAAAGAAGGTTTTACAAGACTCACGTTAACAATATTGCAGCAGTACGCACACAATCGAAGCGCAGTAAGGATGGCTAGTGTAACTAGCAAGAATACCACGAAAGCAAGAAAAAGAAGTACGCTATTAACTATTAACGTACCTGTCTCTTCCGAAACGAATGAGTACTATAGACTATCTGAGACTACCATCGAATCCTCTTAGTCT
+
4;9;5?=C@AAC><<<;;;===>DD7:;;166<56625.5<<566>9=<;=855///???+>::///66/33888/7733333$33,3,333&3791888<:669>497:><A@@<?>>>DIECCCCCCCCCC@BB@@<AAAACBAB>A?@??=?BBBBBBB?BBBBBB?BB@BB>8==:::/:8818BDHE/?@<?888@AC??;?<@AAA7:7:@ABA@CCAAACC@C????9?@@=ABBCBBBAABAAA=<<@BCC@AADDBB=A@AAD?BB?AAA;@A@89
@ATNG8:02786:01802
GATGGTAGTATCTGCACACTCTGTCCAGAAGATCAGGAACTCTAGAAGAATTCAGATTTTTAACATCGAGAGTAAACGTAAAAAGAAGGTTTTACAAGACTCACGTTAACAATATTGCAGCAGTACGCACACAATCGAAGCGCAGTAAGGATGGCTAGTGTAACTAGCAAGAATACCACGAAAGCAAGAAAAAGAAGTACGCTATTAACTATTAACGTACCTGTCTCTTCCGAAACGAATGAGTACTGTATCTATGTGTGCGCTACCATCGAATCCTCTTAGTCT
+
44:<8=?CGDBBBCCCCBCBBBBCC?CCC@CC@@@@>?=?AB887C@B@=@;0000-===0@<=0..9//33666/6688888'//(.(...&.35.568866657.2.5:6=98057;;CCDCCBBBBBDCA?AABB>BBBB?><<7>=@>?<?CBBBBBB?BCDBAA@BB;>791988890;;;<?DDDA/BB=B888ABB<=9<:>@@@<@;@ABCB@BBABABB?C?CCC=CCC?BBBBBBBBBBBBBC@@;>@:::>>??D=CAB@@<=<87869;@000
@ATNG8:02801:01820
GATGGTAGCGAGCGAGTGTGTATACCAGAAGATCAGGAACTCTAGAAGAATTCAGATTTTTAACACGAGAGTAAACGTAAAAAGAAGGTTTTACAAGACTCACGTTAACAATATTGCAGCAGTACGCACACAATCGAAGCGCAGTAAGGATGGCTAGTGTAACTAGCAAGAATACCACGAAAGCAAGAAAAAGAAGTACGCTATTAACTATTAACGTACCTGTCTCTTCCGAAACGAATGAGTACGATGAGATCTCGTGTGCTACCATCGAATCCTCTTAGTCT
+
9;4506=BBCCCDCCBCCCCCDCBB@BCB@BCC@A@?C?BAAABBB@CD>A>@@ACBCCC5CACCEBBBCDDCC<BB;;;;;(;5.52555&5><9>A999BAAA?C?AA>ABB?BB??@CCCCCCDCEECC?BBBD?BBBBCAAB=B>A;;6;BA@@@AA?ADCBA@>BB>777:<:>?=3:00,0=>>>,6608///==A=:6:7<<//+/798@AB@BC@@@AB>A>ADD?EBC?BBBBCCCCBABBBBBBB;:;A@;;;BB<??===:>>:>?>:?D@@A
@ATNG8:02804:01791
GATGGTAGTGTGTCTCTGAGAGTAGTACTCATTCGTTTCGGAAGAGACAGGTAACGTTAATAGTTAATAGCGTACTTCTTTTTCTTGCTTTCGTGGTATTCTTGCTAGTTCACTAGCCATCCTTACTGCGCTTCGATTGTGTGCGTACTGCTGCAATATTGTTAACGTGAGTCTTGTAAAACCTTCTTTTTACGTTTACTCTCGTGTTAACAATCTGAATTCTTCTAGAGTTCCTGATCTTCTGGATAGCGACGCGATATACTACCATCGAATCCTCTTAGTCT
+
9999,//9;;9;9<655;9==<4548886///)///;1/404.44977::2//)///)/)/;:93<6///9;555=466??>+66455=>4565=6;9>9>=4=@>>>?:?@<<<=?:==C6929@A<@@A>;@?AA=BBBCCCECCCB@@@CAA<;:81/649+//<<;;<>=495555&55:.55<>>+66=?>3;;666;;99;0404:.55;<=5;75503<445???B?B887BB?CBB??@@>=9=4494448999833-48::;8==7===6<<D@?
@ATNG8:02805:01802
GATGGTAGAGTACAGTGTAGTAGACCAGAAGATCAGGAACTCTAGAAGAATTCAGATTTTTAACACGAGAGTAAACGTAAAAAGAAGGTTTTACAAGACTCACGTTAACAATATTGCAGCAGTACGCACACAATCGAAGCGCAGTAAGGATGGCTAGTGTAACTAGCAAGAATACCACGTAAGCAAGAAAAAGAAGTACGCTATTAACTATTAACGTACCTGTCTCTTCCGAAACGAATGAGTACGAGAGAGCACACGTGTCTACCATCGAATCCTCTTAGTCT
+
4:;=8?>CBB>??=CCCEDBBBBBC?BBB?BBB@??<?;?@@998B?AA?B=?=887899'9<?@ABB===AFA6>>;;9::':@=A5555'5<<69666>==<<7>9?A=ABA@BCBBCDCGCCDBCCCDD@CBA@<ABBBCCAA<@=A9:8;BBBCCCC?ABCCCC=AA?DBB;>:>>=8;;;7::9::+;=<AAA?????@;?<>BBB;?;?ACCC@CA@?BBBAC?BBB>BBB?BBBBBCBBBB@?;>AA>>>@AA@@?@@<@;;;D<@@=::9:?=<<=
@ATNG8:02762:01865
TATGGTAGGCGTGTGAGAGTCTGCCCAGAAGATCAGGAACTCTAGAAGAATTCAGATTTTTAACACGAGAGTAAACGTAAAAAGAAGGTTTTACAAGACTCACGTTAACAATATTGCAGCAGTACGCACACAATCGAAGCGCAGTAAGGATGGCTAGTGTAACTAGCAAGAATACCACGAAAGCAAGAAAAAGAAGTACGCTACTAACTATTAACGTACCTGTCTCTTCCGAAACGAATGAGTACGTGTGCGACGTGTCTCCTACCATCGAATCCTCTTAGTCT
+
BBBB?ABB=;<@BBCBBCCCDCCCC<BBDAC@A@::6;>@BCDBBB@BB@B@BBC@????0A?AAADDDDB@@@;@@@@BBB0@@<@>@?@6@??9?:89BBBBB9:99A?A::79?A?ECBADDBCBCCCC@BBBB=??>>?AA@9@<@;:6:BBABAAA=ABBBBB@CC<???8:<888*8:81:>>@@/::69///99:::;;7;;?><?:>>LCC@CA@@BC@:=:000+00>:@@@BBBB@@@979>AAA8;;>>>>@>>;>AABC=@@<>==;?>==?
@ATNG8:02763:01848
GATGGTAGTGTGTCTCTGAGAGTAGTACTCATTCGTTTCGGAAGAGACAGGTACGTTATTAGTTAATAGCGTAACTTCTTTTTCTTTGCTTTCGTGGTATTCTTGCTAGTTACACTAGCCATCCTTACTGCGCTTCGATTGTGTGCGTACTGCTGCAATATTGTTAACGTGAGTCTTGTAAAACCTTCTTTTTACGTTTACTCTCGTGTTAAAATCTGAATTCTTCTAGATTTCCTGATCTTCTGGGTCTCTCTCTCACGCACTACCATCGAATCCTCTTAGTCT
+
@=>:7B;@ABBBCIB=BEBA@@BBBDBBAA:939:;;0;A=@>AABBBCBA<<;BB>@B@B==:A:?CCA?00)0:277:::'777.8:><4<@@@;@AA??C<>:99@@>BAABBBCC?B@@<@>BBBAAA;;5;A@@;A;:;B@@ACBBBAA@@@=@@?;@@8>8?@A:;9B>>:>====*925255955$5<<>>469@<<<>955.555&5;?;><@=BB?ABB;;:A<@=ACB@@@?AABB=BCDCCCCAA@BB;;:BABB@BCD;;8;A>:::;?AA??
@ATNG8:02763:01879
GATGGTAGCTCACGTACGTCACACGTACTCATTCGTTTCGGAAGAGACAGGTACGTTAATAGTTAATAGCGTACTTTTTTTCTTGCTTTCGTGGTATTCTTGCTAGTTACACTAGCCATCCTTACTGCGCTTCGATTGTGTGCGTACTGCTGCAATATTGTTAACGTGAGTCTTGTAAAACCTTCTTTTTACGTTTACTCTCGTGTTAAAAATCTGAATTCTTCTAGATTCCTGATCTTCTGGCTCTCGTAGACAGATACTACCATCGAATCCTCTTAGTCT
+
@?BD@BBB@@;A996=669CDCBCCCCCEC;:::BBD>CB@B?@@@AABB@BBBCC?C?A@@C?C?ABBD@?@:999999#8:7@AAD:A7755@@A<87166><//*.8877=A@<???<A=???>>>=><?BAA<@??>==B?=>=?>>=DD=B?>;@C9><@A@@>AA??8>>ADD2?8?=AAAAA/AA@@@9>;:8?A>>896:===*=775507755.2688??9>2:8;6665///588898665>?=>>>@@@AAA>@@@>>;>A:?>>8<><77
@ATNG8:02774:01837
GATGGTAGCGCACACATAGATACAGTACTCATTCGTTTCGGAAGAGACAGGTACGTTAATAGTTAATAGCGTACTTCTTTTTCTTGCTTTCGTGGTATTCTTGCTAGTTACACTAGCCATCCTTACTGCGCTTCGATTGTGTGCGTACTGCTGCAATATTGTTAACGTGAGTCTTGTAAAACCTTCTTTTTACGTTTACTCTCGTGTTAAAAATCTGAATTCTTCTAGAGTTCCTGATCTTCTGGATAGCGACGCGATATACTACCATCGAATCCTCTTAGTCT
+
4:;<@BBBCA=A>ECBBCDCCCCCCCAABEBB>BBBB=BC?C@;;;B@BB?A@?BB;C9BBCC@C@AAABA@@@A======,::39;AB=BBCC@CCD@CB9;;BBGG?CBCCBCCB?BDD?B?CCCABCCC@CCCC?CBBBCAAACBBBBBCBB>B@@>AD@D?BBCBBBBDE@DBCBB8@=@9>@AAA0AAA@B=BAABCBBA@@=@A@@0@@@AC@DAGF@BBBAACC@C@BBBCCC@@?@ACCCCCECCCCBCCBCCDCCC@AAABB?CC@AAA?@B@@@
@ATNG8:02774:01847
GATGGTAGCGCGACGAGCGTAGACCCAGAAGATCAGGAACTCTAGAAGAATTCAGATTTTTAACACGAGAGTAAACGTAAAAAGAAGGTTTTACAAGACTCACGTTAACAATATTGCAGCAGTACGCACACAATCGAAGCGCAGTAAGGATAGCTAGTGTAACTAGCAAGAATACCACGAAAGCAAGAAAAAGAAGTACGCTATTAACTATTAACGTACCTGTCTCTTCCGAAACGAATGAGTACGATGAGATCTCGTGTGCTACCATCGAATCCTCTTAGTCT
+
94=??BCCCCBBCCCCCBBBABCCC>BBB@CCBB@?<?=ABBBBAD?BB?D?99:BADDA2A@DCCBBBAA@@@9==@@@@@1@C?B;AAB;ABB@BAA@CCBBA@DABB>AAB>AABBCCCCBBBCCDCCC@CBA@<ABAAAB>>;@?B@@@EDCCBCDD@CBBB??<?B?AAA@BAAAB899:?BFEFF3?;8;;;@BBCCC@E@CCBB@B?BBBBA?BBAAAA@:@<>?>8?AA>AAAABB??????@AAB>>>>>===@@A<AAA==:>B;===:>AA??
@ATNG8:02776:01857
GATGGTAGAGTACAGTGTAGTAGACCAGAAGATCAGGAACTCTAGAAGAATTCAGATTTTTAACACGAGAGTAAACGTAAAAAGAAGGTTTTACAAGACTCACGTTAACAATATTGCAGCAGTACGCACACAATCGAAGCGCAGTAAGGATGGCTAGTGTAACTAGCAAGAATACCACGAAAGCAAGAAAAAGAAGTACGCTATTAACTATTAACGTACCTGTCTCTTCCGAAACGAATGAGTACACACTCTCATATGACACTACCATCGAATCCTCTTAGTCT
+
=999055<@@A;<;??;ACBBBBCC?@AA?A@@@??<?@CGDCDBA=??==;?>???BBB1B>><<BBAB>>>?4::@@@@@0@C?C@CCC;CDDABA@@DB@;;5::=?;@AB?BBBDDCCCDDBBBCBBB@B@A@????A???A>B?B@@?@DCAACCC?BBBAA>=@@<000,0/;>=6;9808<<;<*66/6///;;AAA<A=C;;;=B=@>BBB?BBBA?AB7:8:AA9@AA=AAABCBBBAA>@AAAA???CBBBBBBB@BBBBB?BC@AA=<@BBBB
@ATNG8:02779:01857
GATGGTAGCATCATGCATATCTCACCAGAAGATCAGGAACTCTAGAAGAATTCAGATTTTTAACACGAGAGTAAACGTAAAAAGAAGGTTTTACAAGACTCACGTTAACAATATTGCAGCAGTACGCACACAATCGAAGCGCAGTAAGGATGGCTAGTGTAACTAGCAAGAATACCACGAAAGCAAGAAAAAGAAGTACGCTATTAACTATTAACGTACCTGTCTCTTCCGAAACGAATGAGTACAGAGATACGATATGTCTACCATCGAATCCTCTTAGTCT
+
//;<6:=AABBCBBBBBAAACDABA@BBB?@?BA??=?@AA@AAAA8???B?AAA==<<=+=888279;;8997.86;4444$556;49;;0;<=9;;;;==9::7:<?C9BBB>@A?>@CCCIDEECCCCC@A@AA=???AAAAB?B?BAA?BBBBCCBC@>@@BBB@CC?BBB=@@:89*57718<=>?/;<77///<;??@<@<>>>B=C=BBDBB>ACA@??A?A?BAC;@@@9>?BBBBCBBB@@@>==BAAA@@??@@<AAA@A<>><>BB:==@??
@ATNG8:02783:01833
GATGGTAGCACACGAGATCTCATCGTACTCATTCGTTTCGGAAGAGACAGGTACGTTAATAGTTAATAGCGTACTTCTTTTTTCTTGCTTTTCGTGGTATTCTTGCTAGTTTACACTAGCCATCCTTACTGCGCTTCGATTGTGTCGTACTGCTGCAATATTGTTAACGTGAGTCTTGTAAAAACCTTCTTTTTTACGTTTACTCTCGTGTTAAAAATCTGAATTCTTTCTAGATTTCCTGATCTTCTGGTGTCGTCTATCATGTACTACCATCGAATCCTCTTAGTCT
+
779:6=CECBBCCCCCCCB;;;96?CCCCHB@;@;:;.4<8>9<<<DCCB@BBAAA@E@BB><9?:>@@?BB@?@>@@>?>?';;6=====2=A@@<@?>:8708<>>888(6>=>@A>:59//(/179;===>=9=B;;7;=>>==>>>@@@;;;B<;::6//,/7::>??@@?>0888888(88@4888888%6:::<)76A767688818:<:+9;;;B=A;98818===877-85::=?=8388;*//76;:;==??@>>>AAA:95:<=<@;??<<=<:??<::
@ATNG8:02785:01869
GATGGTAGTACATGATAGACGACACCAGAAGATCAGGAACTCTAGAAGAATTCAGATTTTTAACACGAGAGTAAACGTAAAAAGAAGGTTTTACAAACTCACGTTAACAATATTGCAGCAGTACGCACACAATCGAAGCGCAGTAAGGATGGCTAGTGTAACTAGCAAGAATACCACGAAAAGCAAGAAAAAGAAGTACGCTATTAACTATTAACGTACCTGTCTCTTCCGAAACGAATGAGTACGATGAGATCTCGTGTGCTACCATCGAATCCTCTTAGTCT
+
5:=?@DCBBBCBAB@CBBBCBCCCC@CBC@BBB;;;=A>ACCBBBB?BB>B>??AABBBB2B@CCCCCCCCBBC=BBAAABA2BA>A4999.;AAB>BDCCCCC?C?CC@A@@?ABBBBBBBBB@@@@@BC>BABA>B@B@@ABB>C?CA@>AAAABBBC?BAA===;AA9>>@9;;6878&22.(.....$./(/;=<BE?>>=?<@??D<@<@@;;<;A??>;;;9>=88818A@>ABBC:99??;>>BC@@?BBBD8::@AA<@:::D=AA=8889====>
@ATNG8:02790:01846
GATGGTAGCATCATGCATATCTCACCAGAAGATCAGGAACTCTAGAAGAATTTCAGATTTTTAACACGAGAGTAAACGTAAAAAGAAGGTTTTACAAGACTCACGTTAACAATATTGCAGCAGTACGCACACAATCGAAGCGTAGTAAGGATGGCTAGTGTAACTAGCAAGAATACCACGAAAGCAGAAAAAGAAGTTACGCTATTAACTATTAACGTACCTGTCTCTTCCGAAACGAATGAGTACGATGAGATCTCGTGTGCTACCATCGAATCCTCTTAGTCT
+
0///)/9::B>@>9:6;;;=<;;??7:;>7<AB@@?9B7==<;;BA8;</:8(///..333'305338@A=666<4../::::+:<7=5@@@7AAA;=@00/99440558;7;;@<?@?@BAAAIGDCCBBBB?@@@@-00;;;:AA:?:?>=8>@??BCBA>::8:;:8>?188?:?;?;;0955.7778*684--)--79AAA<A5;;99;A=B@BAA>ADA?@?B?B399@2:9@<>999:9>>@@<<9;AA9<<99::<>>?:<=<::5:A=>=>;>BBAA
@ATNG8:02790:01879
GATGGTAGTATCTGTCTACGAGAGCCAGAAGATCCAGGAACTCTAGAAGAATTCAGATTTTTAACACGAGAGTAAACGTAAAAAAGAAGGTTTTACAAGACTCACGTTAACAATATTGCAGCAGTACGCACACAATCGAAGCGCAGTAAGGATGGCTAGTGTAACTAGCAAGAATACCACGAAAGCAAGAAAAAGAAGTACGCTATTAACTATTAACGTACCTGTCTCTTCCGAAACGAATGAGTACTACTCTCAGAGACACACTACCATCGAATCCTCTTAGTCT
+
<<<<5999;556666==;::::<5505>=6=>00)/;9;59:;89::>C?6?5//.77777*52555:::::<893;9;;;;;;#9:5:5;;<0<<<8;;;BABB;;6;>AA>AAA<@?AAABCJDBBCCBCBF@CAAA>??CCCBAA?B@E;;9;BAAABBC=@AB:::?AA;999390999)///.//...$-608/./538@A=A;>557<A3;:A;0+0000=@>7?;>?>7=??;<<;??<>>>C99:EEB@??>>>@;;:@=AAAAB=@@;;;;8=CC::
@ATNG8:02799:01861
GATGGTAGATACTCGCTGATACACCCAGAAGATCAGGAACTCTAGAAGAATTCAAGATTTTTAACACGAGAGTAAACGTAAAAAGAAGGTTTTACAAGACTCACGTTAACAATATTGCAGCAGTACGCACACAATCGAAGCGCAGTAAGGATGGCTAGTGTAACTAGCAAGAATACCACGAAAGCAAGAAAAAGAAGTACGCTATTAACTATTAACGTACCTGTCTCTTCCGAAACGAATGAGTACGAGAGAGCACACGTGTCTACCATCGAATCCTCTTAGTCT
+
449949;;=:AB<655544445<<<5<;=6:=<<4403699:33336?96=4//(......$.376678888;=A95545555$5<7<.555&59949;;:;:://)/)//)//3-3999=>>ABACCDBBBB?AB::3999997;;8>;?@?:?A>>>BBB?BAAABB?BFA:::<=:888*8::9>EHHF/;;8;@AAA==<?8<8::;@<A>@>BAA?A@;::@B3:69=>8>??;?AAAAABBA>=>==A>>?>BCBA@@>?:876@@=BD:==A<@?;;;
@ATNG8:02800:01869
GATGGTAGTGATACAGATCAGACACCAGAAGATCAGGAACTCTAGAAGAATTCAGATTTTTAACACGAGAGTAAACGTAAAAAGAAGGTTTATCAAGACTCACGTTAACAATATTGCAGCAGTACGCACACAATCGAAGCGCAGTAAGGATGGCTAGTGTAACTAGCAAGAATACCACGAAAGCAAGAAAAAAGAAGTACGCTATTAACTATTAACGTACCTGTCTCTTCCGAAACGAATGAGTACGCGTCTCACTCTCGCCTACCATCGAATCCTCTTAGTCT
+
/;::<@;@CDBBCCCDB;966??AA@@@@??AB;;9:D>B>==?>A=BB<A=?>=<9777(73=<8>@@?>><;3;5;6===*<=2<)//)---53----:9;;<7<9<B@AAA=?@?>@DLCHCCGCBB@?>@CCC=??BBCCBB=A=AA@=ABB??ABC@CCCAAB?CC>AAE<???;;3:<<9888888%/<7>///=@DEF;A;??A@:=:>@CEC@CCBBCCB?B?BBB=ACC>AABBDBBBCB@??@@@?A>?@?=?CD@CAAAC?CC<AAC@CB???
@ATNG8:02801:01871
GATGGTAGGACGAGCGTCTGAGAGGTACTCATTCGTTTCGGAAGAGACAGGTACGTTAATAGTTAATAGCGTACTTCTTTTTCTTGCTTTCGTGGTATTCTTGCTAGTTACACTAGCCATCCTTACTGCGCTTCGATTGTGTGCGTACTGCTGCAATATTGTTAACGTGAGTCTTGTAAAACCTTCTTTTTACGTTTACTCTCGTGTTAAAAATCTGAATTCTTCTAGAGTTCCTGATCTTCTGGGTGCGCTACAGTCTCTCTACCATCGAATCCTCTTAGTCT
+
A@@=?DCD@CCAAA<<ABBCCDDC@CCCCCBB@BBBE>CC?B?CCBBBFG@CCCDD?C?CCBB?B@CCCCCCCBB@BBCCC1CC?ABBE=@@BB=AAB=BA6;;@BBCACCCCCCBB?BCC@C?CCCCCBBC?CCDD?CCCCBABABBABDBBAB?BBB?BB>A?AADBBBDDE=A;;;;.;>B=;;;;;*;AAAB>DBBCGBBA@B>BBBB2ABB@@?@@BE@BBBCCCC@C?BBBCB?;?79:.;C?@@BBBBHCBCBBCCCD@BBBAA?@D@BBA?BDC??
@ATNG8:02802:01853
GATGGTAGCTCTGCTCTGACTCTCGTACTCATTCGTTTCGGAAGAGACAGGTACGTTAATAGTTAATAGCGTACTTCTTTTTCTTGCTTTCGTGGTATTCTTGCTAGTTACACTAGCCATCCTTACTGCGCTTCGATTGTGTGCGTACTGCTGCAATATTGTTAACGTGAGTCTTGTAAAACCTTCTTTTTACGTTTACTCTCGTGTTAAAAATCTGAATTCTTCTAGAGTTCCTGATCTTCTGGGCTGCGCTGATATGCGCTACCATCGAATCCTCTTAGTCT
+
;445:???DCBCDCCCBAAACDCCDCCCDG??=?BCM?CC?C?BCDCCEE@CCBBA=C@FDBB?B@BBBBBBCCC?@????1AA@CBCD=AABC@CDCABB@BBBCCC@CDCCDCDD?BBC?C?CCAABBBC@CCCC?CBBBBBBBBCCBCCABB?B??=?C?C@BABBCCFBC>ABABA7A?B>AABBB0@BAAB9;;DBCCBA@@=@AAA0A@@AB@D@CB?BBCCCCC?C?BBBCBA>A>AA8AA?9::BBBEDBBBCCCCC@BBBCC?BB@BBB@CDA@@
@ATNG8:02802:01865
GATGGTAGCACGAGTCACTCATATCCAGAAGATCAGGAACTCTAGAAGAATTCAGATTTTTAACACGAGAGTAAACGTAAAAAGAAGGTTTTACAAGACTCACGTTAACAATATTGCAGCAGTACGCACACAATCGAAGCGCAGTAAGGATGGCTAGTGTAACTAGCAAGAATACCACGAAAGCAAGAAAAAGAAGTACGCTATTAACTATTAACGTACCTGTCTCTTCCGAAACGAATGAGTACGTGTGCGACGTGTCTCCTACCATCGAATCCTCTTAGTCT
+
94:<8<CEBBBCDCCCBCDCCBBBF:CCC?CCCCBB@B@EECBBBB?BC@B?999@ABBB3B?BBBBBBBBBCC>BBBCCDC5CB?B7;;;6<CC?CAA@CCEDC?A?CC@CAA<@?779BCCEDCCBBBBC?CBBB?AAB@AA@@<A@C@@>@AAACBBB?BBB@@@@DD>@@B;??888)8::488898(/<6;///=@A==:=<@@@@<@<@@BBA>ACBBBBB>B?BBB<BBE@>>>BBBBBBB===@@>>>>>=>><@>>:>@ABD<@@<;;:<<=;;;
@ATNG8:02761:01907
GATGGTAGCATCATGCATATCTCACCAGAAGATCAGGAACTCTAGAAGAATTCAGATTTTTAACACGAGAGTAAACGTAAAAGAAGGTTTTACAAGACTCACGTTAACAATATTGCAGCAGTACGCACACAATCGAAGCGCAGTAAGGATGGCTAGTGTAACTAGCAAGAATACCACGAAAGCAAGAAAAAGAATTACGCTATTAACTATTAACGTACCTGTCTCTTCCGAATCGAATGAGTACCTCTCAGACGCTCGTCCTACCATCGAATCCTCTTAGTCT
+
44;<:=CCBBBCCA<<CCDDDBC@@<?@@5=>AA999:?C??<@@=6BB?B?A@>86222$23222<<==:876(55;444&5:49.555&5<<6;;;;:<=55459<=:AAA>BBAACCBBCDBBBCBCB@CCCC>??BCBBBB?B?B@@=@CAAAAC@=>>>ABA?@A>AAA@B@@=<*///(/;;;;*//)8166====?;?9=?@A=D>@?B@@>@CCA@@C?B>AA?BBAA=AAA@BBC?BAACBBA<<=@@@AA<AAA<@>>>@;??;@@@<>>B==
@ATNG8:02771:01889
GATGGTAGTGTCATATGAGAGTGTGTACTCATTCGTTTCGGAAGAGACAGGTACGTTAATAGTTAATAGCGTACTTCTTTTTCTTGCTTTCGTGGTATTCTTGCTAGTTACACTAGCCATCCTTACTGCGCTTCGATTGTGTGCGTACTGCTGCAATATTGTTAACGTGAGTCTTGTAAAACCTTCTTTTACGTTTACTCTCGTGTTAAAAATCTGAATTCTTCTAGAGTTCCTGACTTCTGGAGATACACATGATACTCTACCATCGAATCCTCTTAGTCT
+
;49:7566<<CB?=>??::;<555<;:::>9;4;9:?6<@8=:?@CCD@@>@=?>><@9=<99558>AB;5;9??;??<<<,33-49<=4::;=8;;;7;;:>BBBCC@DCCCBBA@=@AA=A@EDBBBBCC>BBBB@BCCBAABBC;;;<;;;:4:9=:>??A6>:@@@<<<@4==>>>0>4;29:::*4;;;;05555;;<555.5555$55455.57<:5<<000/>3<:008AB?BBC>BA9::@@@AAAAAAAB??>C;??;==900+000;;BB@@
@ATNG8:02772:01908
GATGGTAGTGTGTCTCTGAGAGTAGTACTCATTCGTTTCGGAAGAGACAGGTACGTTAATAGTTAATAGCGTACTTCTTTTTCTTGCTTTCGTGGTATTCTTGCTAGTTACACTAGCCATCCTTACTGCGCTTCGATTGTGTGCGTACTGCTGCAATATTGTTAACGTGAGTCTTGTAAAACCTTCTTTTACGTTTACTCTCGTGTTAAAAATCTGAATTCTTCTAGAGTTCCTGATCTTCTGGAGATACACATGATACTCTACCATCGAATCCTCTTAGTCT
+
66>>:@;//9/0/:77/55<<<@?AA@@?A??=?@BB=AA?B?BCDCCCDACDCBB@B@BECC?CACCBABBCCB?BBBBB2AA?AAAA<@B@A=B;;5;B4;;BBDCAJGGCBCCB?BBB?B?CDAABAACAECDC;;;CBBBBBCB@@@@??CAC??=?A=B?BBBBBBBCD?C;;;;.;5;5;<<;.;@BCC:;;CCA<;<AA5;;;;*;@@BB>B=AB?ABBCCBB@C@CCBBBB@B?A?AGEGCCDBBBCCBCBBBBBB<>999C?CC?BBA>AABBB
@ATNG8:02772:01919
GATGGTAGCGCACACATAGATACAGTACTCATTCGTTTCGGAAGAGACAGGTACGTTAATAGTTAATAGCGTACTTCTTTTTCTTGCTTTCGTGGTATTCTTGCTAGTTACACTAGCCATCCTTACTGCGCTTCGATTGTGTGCGTACTGCTGCAATATTGTTAACGTGAGTCTTGTAAAACCTTCTTTTACGTTTACTCTCGTGTTAAAATCTGAATTCTTCTAGAGTTCCTGATCTTCTGGGTGTATCAGCGAGTATCTACCATCGAATCCTCTTAGTCT
+
=AA@5;5555<::7///:977;559<>CBB=A245;9)556<6565<<<<8==;::7<5555<8>:;;;=<<;<<7<<<<<)442534=5:9;<6;;949<166;<>@:>>@?959>2949:>:?BB=:99A=@@AA>BA@ABA=<>=000><<;9<>?;<>9=4=9=@>9>9=245?;?&9.949595*47///)///5;;5555.555&5::55268<<9=666=>>7;7;>;<;<7<///)///77=<<;<<>?@@B@?>?99494.4<5:::9=>>99
@ATNG8:02777:01895
GATGGTAGTGCGTGAGAGAGAGACCCAGAAGATCAGGAACTCTAGAAGAATTCAGATTTTTAACACGAGAGTAAACGTAAAAAGTAGGTTTTACAAGACTCACGTTAACAATATTGCAGCAGTACGCACACAATCGAAGCGCAGTAAGGATGGCTAGCTGTAACTAGCAAGAATCCACGAAAGCAAGAAAAAGAAGTACGCTATTAACTATTAACGTACCTGTCTCTTCCGAAACGAATGAGTACTGTATCTATGTGTGCGCTAATCGAATCCTCTTAGTCT
+
A@??=??C996;;;=>>BBCBCCCC>CCC@;;;@@>?B>AAAA?>;9;;1;177333333$33666:8999>@C952:CDDD1B@?>6??;0;BC@CCCBBBCCD@L?AA=?>?:>>=;@>>A@@@B@@A@@@AABB@CBBACCCC?D@C<<9=<>000>/0+7<;;>>/785;828;977-...0.....$-2,....55:@A<A7?856/59;;@AA?A@AA???=A=@AA9?9808;??@@BAA???BBBA?;;;;;:<==5;:>>69:5:9:9<<<66
@ATNG8:02783:01919
GATGGTAGTATCTGCACACTCTGTCCAGAAGATCAGGAACTCTAGAAGAATTCAGATTTTTAACACGAGAGTAAACGTAAAAAGAAGGTTTTACAAGGCTCACGTTAACAATATTGCAGCAGTACGCACACAATCGAAGCGCAGTAAGGATGGCTAGTGTAACTAGCAAGAATACCACGAAAGCAAGAAAAAGAGTACGCTATTAACTATTAACGTACCTGTCTCTTCCGAAACGAATGAGTACACATCGTCGTGTCGTGCTACCATCGAATCCTCTTAGTCT
+
4;=>?CCBBBBCCCCCBCCCCDDCC=ABC?CCA@AC@B=??BBBBC?BB@B@BA@ABCCC3C?BBAABBBD=>=3<799999'9B<B2;;;.;@:5<:=A@?>>>:D?BB@CBB@BBBBBBBCCCAA@BBBB>BABB>AAB>=>BB@C@B@@<@>=>BCCC?CCCCBB>BB?BCC=AA899,8:617:99:+//////=?;;:=D=@@??;@<@@;;<:@@CA999;A<AAA9@BB@???A>??BBBCCCCBB???@AA@ABBB?BCBBB?BC?BBB?BBBBB
@ATNG8:02784:01886
GATGGTAGGTGCACATGAGTGTATCCAGAAGATCAGGAACTCTAGAAGAATTCAGATTTTTAACACGAGAGTAAACGTAAAAAGAAGGTTTTACAAGACTCACGTTAACAATATTGCAGCAGTACGCACACAATCGAAGCGCAGTAAGGATGGCTAGTGTAACTAGCAAGATTACCACGAAAGCAAGAAAAAGAAGTACGCTATTAACTATTAACGTACCTGTCTCTTCCGAAACGAATGAGTACTATGAGAGAGCTCTCTCTACCATCGAATCCTCTTAGTCT
+
44::7;;=<99<CAAACCCDCCCAC?AAC?CBBBCC?C@CCCCCBC?BB=@=@@@>@@@@0@>CAAACCCDDDD=CBBBBBB3B@=@>@@C8BBB@BABBBCBAA=@???=ABA9??A>BCCICCCBBADDD?BBBB?BAA?@??@9@<@AA>BCCGBCCB?BCCA@@:@A?299398>>=4888198888(.928./.59?AA<A;A<===D:>>DCCACCCBBBB?B?BDC>CCC?BAAAACBBBBBBBBBA===///:999=7@>>>@=AA<===<@AAAA
@ATNG8:02787:01904
GATGGTAGCAGACGTGACAGAGCGCCAGAAGATCAGGAACTCTAGAAGAATTCAGATTTTTAACAACGAGAGTAAACGTAAAAAGAAGGTTTTACAAGACTCACGTTAACAATATTGCAGCAGTACGCACACAATCGAAGCGCAGTAAGGATGGCTAGTGTAACTAGCAAGAATACCACGAAAGCCAAGAAAAAGAAGTACGCTATTAACTATTAACGTACCTGTCTCTTCCGAAACGAATGAGTTACGATGAGAGAGCTCTCTCTACCATCGAATCCTTTAGTCT
+
;>BB9=900/<<AAABCDDCCCCBB@BBA>AA:::A>A=A>@@000<;;8;<AA@@@@@?)83//)...289988'2259555$5;7<.555'555.5<544;:/0+/49;6::?7?@=>@CCGDDFCBCBCC@CBBB?B??>@A??8@=@@B?BA???::9>AAA??;?=:6...+.,,66.//(.).9;;;)66-3.....:9<6=<>;>==A=A=BBB;;:CBBCD>A>@AC89979;;=00*/?@@>:;?@@@?A::9887;9>;886AA<@A7::3;=888
@ATNG8:02799:01899
GATGGTAGGCGTGTGAGAGTCTGCCCAGAAGATCAGGAACTCTAGAAGAATTCAGATTTTTAACACGAGAGTAAACTTAAAAAAGAAGGTTTTAACAAGATCTCAACGTTAACAATATTGCAGCAGTACGCACACAATCGAAGCGCAGTAAAGGATGGCTAGTGTAACTAGCAAGAATACCACGAAAGCAAGAAAAAGAAGTACGCTATTAACTATTAACGTACCTGTCTCTTCCGAAACGAATGAGTAACGAGAGTCAGAGCAGAGCTACCATCGAATCCTCTTAGTCT
+
9;9;<@=B=969C>CCCBBBCBAB;3;<<:A@@@@B<@<>>?;;<@>@>:>@BB999@@@.@<@A?;;;;;788/87+22225#29493999-6168+....3..(.55052783../(..3333566888788>@9>A;;7;=9;9856606)/.:6::87453=7<AB@9948833?A144:==5::=66::::,//(//..86555383588@8<6=888:5:AAA>>>7;7;?B:>BC=?:000/(/66689<<=====;;@@@BCC=B>A?>9>@9000:==?88
@ATNG8:02817:01326
GATGGTAGATATATGCACGCTCTACCAGAAGATCAGGAACTCTAGAAGAATTCAGATTTTTAACACGAGAGTAAACGTAAAAAGAAGGTTTTACAAGACTCACGTTAACAATATTGCAGCAGTACGCACACAATCGAAGCGCAGTAAGGATGGCTAGTGTAACTAGCAAGAATACCACGAAAGTAAGAAAAAGAAGTACGCTATTAACTATTAACGTACCTGTCTCTTCCGAAACGAATGAGTACACATCGTCGTGTCGTGCTACCATCGAATCCTCTTAGTCT
+
BAA@8<<<>ABBCA?@;99?@EFFC@BAA=>?===>:<8@@B=?>>;>;6;8;=><>@@@/@=BB>?>>@B@@@:==BBBBB1@A=B2:::*9>@=@AA@CA@?@>@@CC@AAC?CCAABBCCBBBCCCBBB@CAAA?B???AAAB@C@C;;6;A;::BCDADCAAAA?AA?9999=@989-6=C?BBBBB5BE@CBCBBBBCD?C?BCBB=A@B?@@D@BAAACA@8<8889+9@@>CBBBBBB@@?>>>@CCCBBBBCCBBBC@AAADC?BB?BBB==@???
@ATNG8:02825:01316
GATGGTAGTGTCATATGAGAGTGTGTACTCATTCGTTTCGGAAGAGACAGGTACGTTAATAGTTAATAGCGTACTTCTTTTTCTTGCTTTCGTGGTATTCTTGCTAGTTACACTAGCCATCCTTACTGCGCTTCGATTGTGTGCGTACTGCTGCAATATTGTTAACGTGAGTCTTGTAAAACCTTCTTTTTACGTTTACTCTCGTGTTAAAAATCTGAATTCTTCTAGAGTTCCTGATCTTCTGGGTGTATCAGCGAGTATCTACCATCGAATCCTCTTAGTCT
+
:;9;;@=BCB@<<>?@=<<;BABBBBBABBBB?BA@@;AB=A:A@AA@@@=??<@@=A@CCDB?B@BCCBABECC?@???@.?A;??CB<B@@@>A@B=BB:;;CDGG@CCCCCCCC?AAB>?=@DABBCCD?BBCC@CBAACBBBCBBBCBBCB?BAA?AB?B?BBBBBCDCC>C;:::.:>?=@A@A@0@ABBF=BBCCCCB?AA5;;;;*;BCAB@C?BB@CCBDBBB@C?CBBBBC?B?@@:AB@@BCCCCCCCCCCCCCC@CCB?@>@C@ABB>A@B??
@ATNG8:02830:01287
GATGGTAGCACACGAGATCTCATCGTACTCATTCGTTTCGGAAGAGACAGGTACGTTAATAGTTAATAGCGTACTTCTTTTTCTTGCTTTCGTGGTATTCTTGCTAGTTACACTAGCCATCCTTACTGCGCTTCGATTGTGTGCGTACTGCTGCAATATTGTTAACGTGAGTCTTGTAAAACCTTCTTTTTACGTTTACTCTCGTGTTAAAAATCTGAATTCTTCTAGAGTTCCTGATCTTCTGTGAGATATGCATGATTCTACCATCGAATCCTCTTAGTCT
+
49:<=BCBBBCCB@BA@BCBA@@?BFCCCCBB>BA@A<BB?B?@@@BBAA?AAAAB?B?AA@?8B7BBBBBBBBB?BBBBB2>>;?===8=BBD<>?C@BB??>>@@><>>CBAA>>;>?A<@9;<;@::;@<AAAA:>>A:;;=AAAB@@<==B<===<AA<A;@@@A??@A@;>>???2?:>6<<==>/>ACBE7;;>::;A>>=;@DED/@:;<A<@=?A=AAA?>>?=D=>>@AAA8;;>>>AA@@>;>>>??DD=A=AA<A??AA<AA<>??:<<:::
@ATNG8:02832:01293
GATGGTAGCAGACGTGACAGAGCGCCAGAAGATCAGGAACTCTAGAAGAATTCAGATTTTTAACACGAGAGTAAACGTAAAAAGAAGGTTTTACAAGACTCACGTTAACAATATTGCAGCAGTACGCACACAATCGAAGCGCAGTAAGGATGGCTAGTGTAACTAGCAAGAATACCACGAAAAGCAAGAAAAAAGAAGTACGCTATTAACTATTAACGTACCTGTCTCTTCCGAAACGAATGAGTACAGAGAGTACGATATGTCTACCATCGAATCCTCTTAGTCT
+
4;99<@ACABBBCCCABBCDCCCBC?CCD?C@@>>?=@=A@A99:A?BA?A?99:B>DDD/A<>>>>>>AAAAA:ABDFFDD5CC@C>BBB9BBB?;;:BBBBBC@C@BB?BBB<?>@ABBCCCCCCCCCBA?B@@@>@>?>788@8@=?::5:B???CBB?BBBBBB?@@:@9:38<8888)8881889888%/:7;///@=CBA;?;?@BB;>:>ABBB?BBAAABB@B?BBB<BBB?BBBBBBBB???AAC@@>>=@?>==;;A=B@@==:>A<>>><??788
@ATNG8:02839:01300
GATGGTAGGTGCACATGAGTGTATCCAGAAGATCAGGAACTCTAGAAGAATTCAGATTTTTAACACGAGAGTAAACGTAAAAAGAAGGTTTTACAAGACTCACGTTAACAATATTGCAGCAGTACGCACACAATCGAAGCGCAGTAAGGATGGCTAGTGTAACTAGCAAGAATACCACGAAAGCAAGAAAAAGAAGTACGCTATTAACTATTAACGTACCTGTCTCTTCCGAAACGAATGAGTACGATGAGAGAGCTCTCTCTACCATCGAATCCTCTTAGTCT
+
99:=8<<C@A@;C>;@@BCCCGDAC?@BB?BBBCBB?A?ABCBDBB?BD@C@BBBCCCCC1C@CCDBBCBBDDD=CCBBBBB5BA?B6;;;5:@A?998ABBABB?B?BB?BBB?BBB?BCCCCCCDBBBCC?BBBB?BABBBB@@=@<@??;?BBBBCCA?AAAAAA>BB?BBB9=9998.:88188888(7@8>798@AAAA<@:=>BE<><>?BBB@BBBAACB?B?BBD>DCC?AAABBCDAABABCAA?>;::::99;<@<AAA?C7?@<A?@;?A>==
@ATNG8:02839:01313
GATGGTAGCGAGCGAGTGTGTATACCAGAAGATCAGGAACTCTAGAAGAATTCAGATTTTTAACACGAGAGTAAACGTAAAAAGAAGGTTTTACAAGACTCACGTTAACAATATTGCAGCAGTACGCACACAATCGAAGCGCAGTAAGGATGGCTAGTGTAACTAGCAAGAATACCACGAAAGCAAGAAAAAAGAAGTACGCTATTAACTATTAACGTACCTGTCTCTTCCGAAACGAATGAGTACAGAGAGTACGATATGTCTACCATCGAATCCTCTTAGTCT
+
CCBB>B=BBCC=<;;;<<>BCBDBB<B;@;>;?<<<17-33778;=64/,/<00///<<<+>:<A<@A@CBCDE=C@BABBB0BC>B5;;;*;>><9;66;>?=?:>9@A<AAA989BBC@AADCCCDGDCCACBA@<@?@?@;::=A=B;;6;@@?@AAEABBBBBC?BB?AAC@CC???8<<<5999999%/<58///=;>>?9=99;;::>;>@CBB@CDICBBB@D?BBC>BBA=??>>?BCBBABBBBBBBDBBBBBA==A:==@@@<@A=;<:;>>888
@ATNG8:02841:01295
GATGGTAGTATATCGCGTCGCTATCCAGAAGATCAGGAACTCTAGAAGAATTCAGATTTTTAACACGAGAGTAAACGTAAAAAGAAGGTTTTACAAGACTCACGTTAACAATATTGCAGCAGTACGCACACAATCGAAGCGCAGTAAGGATGGCTAGTGTAACTAGCAAGAATATCACGAAAGCAAGAAAAAGAAGTACGCTATTAACTATTAACGTACCTGTCTCTTCCGAAACGAATGAGTACGTGTGACGTACGTGAGCTACCATCGAATCCTCTTATTCT
+
<<<=9==AA<A>>======<<AC@@75:9;@@>:;98@=@BC666>9<@9?<898>?CCC3C?BBB???AABBB=??@@@@@1<B?B:CCC<CBC@:9:BCCCCC?B?BD?CCC?CBAABCDCCGCBCCBDD@CCAA<AABBCBBB?B=A9:8:BBBACCD?>??BBB@BB?BCDECD@@@9@@?>:99::.:B?DCBCCEDBB?B@ELDC??=?ABBB?BBCBBBB?B?CCC>ABB?BBBBBBB:;:==BBBBCBBCCAAADBB?BCBBB@BB?BBB@>><>@
@ATNG8:02844:01286
GATGGTAGTATAGAGCTCTACATAGTACTCATTCGTTTCGGAAGAGACAGGTACGTTAATAGTTAATAGCGTACTTCTTTTTCTTGCTTTCGTGGTATTCTTGCTAGTTACACTAGCCATCCTTACTGCGCTTCGATTGTGTGCGTACTGCTGCAATATTGTTAACGTGAGTCTTGTAAAACCTTCTTTTTACGTTTACTCTCGTGTTAAAAATCTGAATTCTTCTAGAGTTCCTGATCTTCTGGATATGAGTGACTCGTGCTACCATCGAATCCCTCTTAGTCT
+
4:9;:?ADBBBCCCFECCCCCCCBCCEGAAAB?B@@@:@@<@?BAABBAA>ACBBB>B?B?AA<A;A===@>@@A9=>DDD.==<?@@@9@@>><<@B=BB9>>>?@@<@AAA??8868??9>9;>>@??=@;>>>@6::@??:;;BCB:::>=A<:::;??;@<@@AA@@@992:===>6>=C9:6666)6:899*//6665<>=>:?>>>/>A@??<A<AA<A@A@@??;?<??@@9949<<8=>>C@@@AA>>>@?AA@?>A<AAA@@<;991966066,,,
@ATNG8:02844:01315
GATGGTAGATATATGCACGCTCTACCCAGAAGATCAGGAACTCTAGAAGAATTCAGATTTTTAACACGAGAGTAAACCGTAAAAAGAAGGTTTTACAAGACTCACGTTAACAATATTGCAGCAGTACGCACACAATCGAAGCGCAGTAAGGATGGCTAGTGTAACTAGCAAGAATACCACGAAAGCAAGAAAAAGAAGTACGCTATTAACTTATTAACGTAACCTGTCTCTTCCGAAACGAATGAAGTACTGTATCTATGTGTGCGCTACCATCGAATCCTCTTAGTCT
+
6<==9B=FEAABHBBBB@@@A??999/4@@8C@>??A>?=?AA>??B???<?@99:;;=<=+=6;;??>::=<<<+/*/>>@AA0CC?C4;;:49DD@CBBACCECD?B@CC@CBB>AABBBDFCCBCCB@@@@;@@@A?BBCB???A=B@C@@=@CA???::89CAABB?BF?BAA5:0=991///06>>>@,==7D@>>>>@AA=A=BB7;;5;1:=;;7;=@@BA@@@6:69CC=C@@<@00)0=>0999AABBA>@DB;;879>==:>B=<<89:599;9<@000
@ATNG8:02845:01295
GATGGTAGCGAGCGAGTGTGTATACCAGAAGATCAGGAACTCTTAGAAGAATTCAGATTTTTAACAACGAGTAGTAAACGTAAAATGAAGGTTTTACAAGACTCACGTTAACAATATTGCAGCAGTACGCACACAATCGAAGCGCAGTAAGGATGGCTAGTGTAACTAGCAAGAATACCACGAAAGCAAGAAAAAGAAGTACGCTATTAACTATTAACGTACCTGTCTCTTCCGAAACGAATGAGTACGATGAGATCTCGTGTGCTACCATCGAATCCTCTTAGTCT
+
44:=9==BBB?===?CCCCHCCCB=7;;>788<///)/)/6/3,338133,3388;@@@@@+@86/)//00//7;;;5999=EE7C??;@9@>@6@?G@@;:;@DDDD?D?DD<A@@<@AAC@AABDCCCBBBCC@BAAA?BCFCAAAC?B<@00+0<000;<A574>C@?;:;800/4;6553'...(.5555(57022255599>5<8<;;99@<=;AAC?C:99:9>=A8<<C>>CC>@@@BBBBDBBBBBA@@@@@???<=?@@;AAA@A<==6://+/>>BB
@ATNG8:02846:01307
GATGGTAGCTCTGCTCTGACTCTCGTACTCATTCGTTTCGGAAGAGACAGGTACGTTAATAGTCAATAGCGTACTTCTTTTTCTTGCTTTCGTGGTATTCTTGCTAGTTACACTAGCCATCCTTACTGCGCTTCGATTGTGTGCGTACTGCTGCAATATTGATAACGTGAGTCTTGTAAAACCTTCTTTTTACGTTTACTCTCGTGTTAAAAATCTGAATTCTTCTAGAGTTCCTGATCTTCTGGTATACACACTCGCTCGCTACCATCGAATCCTCTTAGTCT
+
99;<8<=DCBCCCBCCCCBBBCCCCBBABA:98:BBB>CC@C>ABCCBDD@CABBB@B@ACCCCC>BBBDBCCCC?BADCC1@@@ABCC=ABCB@BBA?BB799BBBC?ABCAABAA?BBD=A>BDA@@BAB?BCGE?C@??CBBBCCBBBBAA@@C??=?BCC>BBC@AACBD?BBCCC<C@C@CCDDD5CBBBC;::CFBABAAA=ACCC5DCBBB@C?CC@DBCCCBB?B@BBAABC@BBC?CBB@@@ECCCBBBBAAABBB:?>>>A?BC>AAB=???:9
@ATNG8:02848:01286
GATGGTAGTGATACAGATCAGACACCAGAAGATCAGGAACTCTAGAAGAATTCAGATTTTTAACACGAGAGTAAACGTAAAAAGAAGGTTTTACAAGACTCACGTTAACAATATTGCAGCAGTACGCACACAATCGAAGCGCAGTAAGGATGGCTAGTGTAACTAGCAAGAATACCACGAAAGCAAGAAAAAAGAAGTACGCTATTAACTTTTAACGTACCTGTCTCTTCCGAAACGAATGAGTACTGCGTCTCACTCTCGCCTACCATCGAATCCTCTTAGTCT
+
99==7;;>B>>AA;;;><:;;>>CC@BBB@BABBAA>B<==:///;5;;8;8=>742:::)70558555@>99>78:@;@@@+==8;.999&9@@=C@@@@@>>@<?=A@<ABA58999;AABCGBBBCAAA@@@@@<@@@=????:@?C<;:;AAABBBC@BBCCBB>AA@BBB?BBBBA8:87/888889%/83//./837799999=C=.=;:;<??=>>:;;>>=B=A@A:=>><:;:878A;;;?@?;;;@===A;;5;?@=@AA@@;@B<B@?;@A===
@ATNG8:02855:01303
GATGGTAGTCTCAGATAGTCTATAGTACTCATTCGTTTCGGAAGAGACAGGTACGTTAATAGTTAATAGCGTACTTCTTTTTCTTGCTTTCGTGGTATTCTTGCTAGTTACACTAGCCATCCTTACTGCGCTTCGATTGTGTGCGTACTGCTGCAATATTGTTAACGTGAGTCTTGTAAAACCTTCTTTTTACGTTTACTCTCGTGTTAAAAATCTGAATTCTTCTAGAGTTCCTGATCTTCTGGAGATACACATGATACTCTACCATCGAATCCTCTTAGTCT
+
=>>;<C>CBBBBECDBBBBBBBCCBBCDAAAB?BBBE?CCAC@CCBBCBC?BBBAB?B>ABDB?B?AABBACEDA<9:::9)9A=AACE>ABBB?BBB?CC>A@ACCH@CCDDCCBB?BCD@C?CCCCCCBB@BCBB?CBBABBBA@@AB@??BB?CAA=@A<@=@?@@BBBCC>@;;;;.:>B;;;;;:*;CBBB>BBFAABCCCB>ABAB0AAABH@D@CB?BBDCBCA?B@BBBBCB@BBC?CCCCCCBCCCCBBABBBCBB>AAABB>AA>AAB>BBBBB
@ATNG8:02810:01347
GATGGTAGAGTACAGTGTAGTAGACCAGAAGATCAGGAACTCTAGAAGAATTCAGATTTTTAACACGAGAGTAAACGTAAAAAGAAGGTTTTACAAGACTCACGTTAACAATATTGCAGCAGTACGCACACAATCGAAGCGCAGTAAGGATGGCTAGTGTAACTAGCAAGAATACCACGAAAGCAAGAAAAAGAAGTACGCTATTAACTATTAACGTACCTGTCTCTTCCGAAACGAATGAGTACACATCGTCGTGTCGTGCTACCATCGAATCCTCTTAGTCT
+
9:<<@A=@A@=;;;;;=<=<===:?7:@@7<<>00/6<;>==774A<@A;?8<=887999(9?===BA>>>CBD5=8;99==,=@992999'5<>8<666==B>B?B?BD>AAB?BBBBCBBCCCDCBBBBC@DCAA=BBCCDBBB;?;?::5:CBBBCDD@CCBBBB?BC?DAC?AA=;<4755-/89:;+:<6///8=A@@A<A<???C=D;@?CCE?CCCBBBB@F>AAB?BBB>AABBBBBBBAABA@BBBBBBABBAABB@BBBAC@CB<@?@<AA===
@ATNG8:02811:01363
GATGGTAGTACATGATAGACGACACCAGAAGATCAGGAACTCTAGAAGAATTCAGATTTTTAACACGAGAGTAAACGTAAAAAGAAGGTTTTACAAGACTCACGTTAACAATATTGCAGCAGTACGCACACAATCGAAGCGCAGTAAGGATGGCTAGTGTAACTAGCAAGAATACCACGAAAGCTAGAAAAAGAGTACGCTATTAACTATTAACGTACCTGTCTCTTCCGAAACGAATGAGTACAGAGAGTACGATATGTCTACCATCGAATCCTCTTAGTCT
+
4445.5;;;=955545555;9566<7<>=155:9993:045<::;;7;9.3,33445555$56;;<?C>DCCCD<@?;;;;;(;9.5.5>>+;;?265=@>>>==9?9?@9==>8:???AAABCBBCCCCAA?ACDG=@@@@@@@@=@?BAB<ABDBBAAB<A???FF?BB?8899=;000)///978999)...5...6<BC9:7:BAB=B?BBCCC@CCBBCBA<@;?@@8=>>:?@?@A9:9AA?>0000/>>>>B9=;9:59==??<?B=@@A=@@@<<
@ATNG8:02812:01373
GATGGTAGATATATGCACGCTCTACCAGAAGATCAGGAACTCTAGAAGATTTCAGATTTTTTAACACGAGAGTAAACGTAAAAAAGAAGGTTTTACAAGACTCACGTTAACAATATTGCAGCAGTACGCACACAATCGAAGCGCAGTAAGGATGGCTAGTGTAACTAGCAAGAATACCACGAAAGCAAGAAAAAGAAGTACGCTATTAACTATTAACGTACCTGTCTCTTCCGAAACGAATGAGTACTGTATCTATGTGTGCGCTACCATCGAATCCTCTTAGTCT
+
96==:?>BBCCCCA;@>966<<:9:49;;7::;4447949==444;6:666.///......#..3778889;::9.65;94949#5:5:6===2>>?:<<<BBCCCD@C@BB@A@A?BBBABCCCCCCDDCCCC?CDDD<@>??BA@@:@<@::7:DBBBCCB?BBBBBB@BC?>>>>@??<;0888488898(/;3<///==AAA=A;AAAA;>;?BCCC@B@@@BBB@D?CAC>CBB?AACCBBBBBCBBBBA==AA:::>>AAB=A???A<>>;;;:9?C:99
@ATNG8:02816:01360
GATGGTAGACATATCGTACTCTCTGTACTCATTCGTTTCGGAAGAGACAGGTTCGTTAATAGTTAATAGCGTACTTCTTTTTCTTGCTTTTCGTGGTATTCTTGCTAGTTACACTAGCCATCCTTACTGCGCTTCGATTGTGTGCGTACTGCTGCAATATTGTTAACGTGAGTCTTGTAAAACCTTCTTTTTACGTTTACTCTCGTGTTAAAAATCTGAATTCTTCTAGAGTTCCTGATCTTCTGGGTGCGCTACAGTCTCTCTACCATCGAATCCTCTTTAGTCT
+
<95<:?ACBBCA@>?>=BB:69=;::::9B<@<AACB=BC?A>A?973:94958886?4;5:72626@62292226:::;:(65066688&5<;>;A;;7;@;>?>>>>:>AA?????=?AA;?<?::;:;;@<@@@@:>>AAC@;;;AA?>///=*//6///*5:=??AA>>>?:<8::;-;)/)/7777+7<<==6A>;;;??>>><@@@@/@:::D<A<AA<AAA?@=;:;;>@>?A?;97770///999AAAA>=>A>>89976669=7==7<:9939;999
@ATNG8:02825:01330
GATGGTAGCAGACGTGACAGAGCGCCAGAAGATCAGGAACTCTAGAAGAATTCAGATTTTTAACACGAGAGTAAACGTAAAAAGAAGGTTTTACAAGACTCACGTTAACAATATTGCAGCAGTACGCACACAATCTAAGCGCAGTAAGGATGGCTAGTGTAACTAGCAAGAATACCACGAAAGCAAGAAAAAAGAAGTACGCTATTAACTATTAACGTACCTGTCTCTTCCGAAACGAATGAGTACCTCTCAGACGCTCGTCCTACCATCGAATCCTCTTAGTCT
+
49995;<BCBBAAAA@CBBCCCCBC@CAA?ABB:::>B=ABB??>B?BB?B=??>=9<<<.<<??@??;;::;;3:<A=@@@+@C=B2::;*9<@7566;==<==:B>BB????>AABFCBBBDCCCBBBBC@CCBB@BBAA>>>@:A>A;;6:@?@AAAA?AAAA??<?E?BBA==<878)5771557788%/:7:///><=:61658///0616=CBB@BB??????A=@A@;@>?<?BBCBBB@>;;@?@??@?BB@@@7;;A=@@>?A<AA9:::8<A888
@ATNG8:02825:01338
GATGGTAGCTCGCTGATGATATCTCCAGAAGATCAGGAACTCTAGAAGAATTCAGATTTTTAACACGAGAGTAAACGTAAAAAGAAGGTTTTACAAGACTCACGTTAACAATATTGCAGCAGTACGCACACAATCGAAGCGCAGTAAGGATGGCTAGTGTAACTAGCAAGAATACCACGAAAGCAAGAAAAAGAAGTACGCTATTAACTATTAACGTACCTGTCTCTTCCGAAACGAATGAGTACACATCGTCGTGTCGTGCTACCATCGAATCCTCTTAGTCT
+
44;=8=BCAB==>>>BCCCBBBCCD@CCC?CCC:::<?;@BA???B@BB@C??????BBB3E???>BBBDD@@@9=>CFDED3CC@C5<<<*:<<7666<>>><A>A?BB=:9:=ABBBCCCCCCBCCCCCC?CBBB>BBCB@?@B:?;???<?BAB???C@BBBBBB?AC>???======4;;;8=>>??/?@<A;;;@AA@@<@;>>AA:>:=@BCB?BBBBAAB>A>ABD>CBB?BBBBBCCAA>?AAAABBC>>>A@@C@A>ABBBC?CA;?@A<A>===
@ATNG8:02828:01352
GATGGTAGGACGAGCGTCTGAGAGGTACTCATTCGTTTCGGAAGAGACAGGTACGTTAATAGTTAATAGCGTACTTCTTTTTCTTGCTTTCGTGGTATTCTTGCTAGTTACACTAGCCATCCTTACTGCGCTTCGATTGTGTGCGTACTGCTGCAATATTGTTAACGTGAGTCTTGTAAAACCTTCTTTTTACGTTTACTCTCGTGTTAAAAATCTGAATTCTTCTAGAGTTCCTGATCTTCTGGTGTCTGATCTGTATCACTACCATCGAATCCTCTTAGTCT
+
B@A@<B=BABBAA?==AABA@ABBABBCJDFD?BBCC=CB@C@CCCBCCC@CCBBD@D?DCCA>D?CBBCCCCCB@BBCCC1CC=ABCD=AABB>BCE?CC9;:@DBC@CBBBBCBB>ABC>B>BBBBBBBC@CCCC>BBBAB:;:BCCCCAAAB@CAA>AC?A?AABBCCCBB<A;:;:.;=A>;<;;;*;ABBC:;;CCHGCCCD>BBBA0ACBAA?A@BB@BCCCCDD?C?ACCDCC=CAD@CCCCCCDDDBBBDCAA@@@@<@@A@@<@C?BBB@BBBBB
@ATNG8:02829:01336
GATGGTAGCTATACGTATATCTATGTACTCATCGTTTCGGAAGAGACAGGTACGTTAATAGTTAATAGCGTACTTCTTTTTCTTGCTTTCGTGGTTATTCTTGCTAGTTACACTAGCCATCCTTACTGCGCTTCGATTGTGTGCGCACTGCTGCAATATTGTTAACGTGAGTCTTGTAAAACCTTCTTTTTACGTTTAACTCTCGTGTTAAAATCTGAATTCTTCTAGAGTTCCTGATCTTCTGGGTCTCTCTCTCACGCACTACCATCGAATCCTCTTAGTCT
+
99::?AA0;56B<96C?CCDCCBBCCA?BCCCCCCC=AA>A>@?@BCCC?BABBB?C?BBBB?B?BBBBC>>@B??@CAB.==<@BBA:B@@@0000@<@<1;;??@@<??>>>?AA=ABA<A<A>?@@@>><>@>>:>>>AAAB=>>A@;66==*//85884=<@;=88///3/358;>.@9><>9===,==<<<,/,/;9::6:;<4:::/;===?=A=??;?@@AA>><?=@A@@@B<?@@@:??>>>@??>>>A966///:7;;<<A:>=>???<==<:3
@ATNG8:02830:01364
GATGGTAGCTATACGTATATCTATGTACTCATTCGTTTCGGAAGAGACAGGTACGTTAATAAGTTAATAGACGTACTTCTTTTTCTTAGCATTTCGTGGTTATCTTGCTAGTTACACTAGCCATCCTTACTGCGCTTCGATTGTGTGCGTACTGCTGCAATTATTGTTAACGTGAGTCTTGTAAAACCTTCTTTTTACGTTTACTCTCGTGTTAAAATCTGAATTCTTACTAGAGTTCCTTGATCTTCTGGATAGCGACGCGATATACTACCATCGAATCCTCTTAGTCT
+
44::6<9;5;<<<<;;;::994444:88555:5:::=4<<7;54433433-3:66638*//38;17179///8///84.2552$..055...5,25-/(/36668.33998:8;AA=>=//,/<;060:<>>===@=AABB<;;<DD@>>>?@>=9998)/(//(/:4=8?@A;;:A==36/>@@2@9=///===,::69;.366///888;6;=</;;:6;4=4--,--;9779959(/(.78883...3899;9>?>>;;;>>AAA===<ABB??;?A<@@@<>>=;;
@ATNG8:02838:01338
GATGGTAGCACGACACGACGATGTGTACTCATTCGTTTCGGAAGAGACAGGTACGTTAATAGTTAATAGCGTACTTCTTTTTCTTGCTTTCGTTGGTATTCTTGCTAGTTACACTAGCCATCCTTACTGCGCTTCGATTGTGTGCGTACTGCTGCAATATTGTTAACGTGAGTCTTGTAAAACCTTCTTTTTACGTTTACTCTCGTGTTAAAATCTGAATTCTTCTAGAGTTCCTTGATCTTCTGGGTGTATCAGCGAGTATCTACCATCGAATCCTCTTAGTCT
+
BBBB@C>GC;<<>;;;=<=;;;;AB@BBBBBB?AAAA;AB>A@AA;;:@@?A???A?B<>>FC@C?BCBBBA<==555:::)66065//'./0(/6:880//(/897<=6ABB>>><>:>>@<@=BB:;;@DB=BD??:==><===<??@>=>>>D;>>>=AA<A;@@@AB@@>><;;;BB5B<A<A====,;;999*--3---999<1888)8>=>C:>:;;5;>>>99938)/)/<9;=9///@6666=DBAAABA>=>=9933-22277-234;::6:=@@@
@ATNG8:02853:01352
GATGGTAGCATCATGCATATCTCACCAGAAGATCAGGAACTCTAGAAGAATTCAGATTTTTAACACGAGAGTAAACGTAAAAAGAAGGTTTTACAAGACTCACGTTAACAATATTGCAGCAGTACGCACACAATCGAAGCGCAGTAAGGATGGCTAGTGTAACTAGCAAGAATACCACGAAAGCAAGAAAAAGAAGTACGCTATTAACTATTAACGTACCTGTCTCTTCCGAAACGAATGAGTACGATGAGATCTCGTGTGCTACCATCGAATCCTCTTAGTCT
+
4445.5;;<BB;<:@<BBBBCB:;;;B<B>@@>00/)/)-88///;8;;<A::9885===*:37>9;=<@@>>>7>=AAAAA2@A>C5<;;&5<<75666==>>B?B?A@=@AA?BDBBCCCCCCBDCCCBC@BCA@<@@@@@A>>;@?B@@>@BAABBBC?BBBCBA?BD@BBB>@@::9.:::488888(8>:@888@@B@@<?<??@@8;7;C@@@@CCAAACB>A>ABB=BBB?BBBCBBBABB??>>>A:;:BB>>==??>DD@==8;:5888:=A:::
@ATNG8:02811:01398
GATGGTAGATATATGCACGCTCTACCAGAAGATCAGGAACTCTAGAAGAATTCAGATTTTTAACACGAGAGTAAACGTAAAAAGAAGGTTTACAAGACTCACGTTAACAATATTGCAGCAGTACGCACACAATCGAAGCGCAGTAAGGATGGCTAGTGTAACTAGCAAGAATACCACGAAAGCAAGAAAAAAGAAGTACGCTATTAACTATTAACGTACCTGTCTCTTCCGAAAACGAATGAGTACATAGATATACGTATAGCTACCATCGAATCCTCTTAGTCT
+
4<4506;?CCFCCCC@A@DDDDCBC?BBB<?BC:::?B<AAA773=6<:7:5///..888)829>:===>?@@A7;:;;;;;*;;5;599,5;;7;;;;===AD@D?BB@BBB@BB??@BBCCCCCCCDDC@BBBB?BA@?@@@@<A?B@@=@AA@BBAA>ACBABB?AA?:99;??@=>4:::4888888%/959///:9;<<+/,/8::0616=@@@@DA@@CA@;?;::::-:@@;@AACBAAABBBBBAA>>?@@@==>A??;????A<@@<::;=AA;::
@ATNG8:02816:01394
GATGGTAGCAGACGTGACAGAGCGCCAGAAGATCAGGAACTCTAGAAGAATTCAGATTTTTAACACGAGAGTAAACGTAAAAAGAAGGTTTTACAAGACTCACGTTAACAATATTGCAGCAGTACGCACACAATCGAAGCGCAGTAAGGATGGCTAGTGTAACTAGCAAGAATACCACGAAAGCAAGAAAAAGAAGCACGCTATTAACTATTAACGTACCTGTCTCTTCCGAAACGAATGAGTACGATGAGATCTCGTGTGCTACCATCGAATCCTCTTAGTCT
+
4999<@BBBCBBBCBBB>BCCCDBC@CDE@CCB??@?D?BAA::9B@BB?C?????>>>>,<7==??>>>@AAD:==;;;;;*;A@C=AAA9ACEABABBDEEDD?A?BC?BBB=??CCBBBFCCCBBACCC?CCCB>ABBBBBBB@C?C998:CABBBBC?BAAABA?CC@>>>;>=898.:89188888(/<6<///==AAA=A==>>><@<?ACAA<ACBBABB>A>ABB=BBB?AAABBCCCA??@@@@@=>=>>>>>ABA9<<AA=9>>6///7<@999
@ATNG8:02823:01423
TATGGTAGCGAGCGAGTGTGTATACCAGAAGATCAGGAATTCTAGAAGAATTCAGATTTTTAACACGAGAGTAAACGTAAAAAGAAGGTTTTACAAGACTCACGTTAACAATATTGCAGCAGTACGCACACAATCGAAGCGCAGTAAGGATGGCTAGTGTAACTAGCAAGAATACCACGAAAGCAAGAAAAAGAAGTACGCTATTAACTATTAACGTACCTGTCTCTTCCGAAACGAATGAGTACGATGAGAGAGCTCTCTCTACCATCGAATCCTCTTAGTCT
+
--/4.5;;344899445:;;?;?BB<;;:37///--06(-(/9:9:6<=8=6:;566?>>+?0555665>><@<45569<==+657<.555&444.494443333-3487133337733995>:<@?99@9;2:>=>;@?:<>;=?3:29;;5:A:9:>>C?BB@A@A4:948A>6374:;1933/35:99'25+222227:8949055882:388ACC=@B<995:5:2/0?8>::,0/:;;=@>>>@BBBBBBB877<=::99499;;><AA=888<@>;;@
@ATNG8:02829:01427
GATGGTAGCTCGCTGATGATATCTCCAGAAGATCAGGAACTCTAGAAGAATTCAGATTTTTAACACGAGAGTAAACGTAAAAAGAAGGTTTTACAAGACTCACGTTAACAATATTGCAGCAGTACGCACACAATTGAAGCGCAGTAAGGATGGCTAGTGTAACTAGCAAGAATACCACGAAAGCAAGAAAAAGAAGTACGCTATTAACTATTAACGTACCTGTCTCTTCCGAAACGAATGAGTACACACTCTCATATGACACTACCATCGAATCCTCTTAGTCT
+
49994;99555;;<<==>A<@BBBC:>CC?BAB;;9?A<??><==>4;=6;888783;;;'84<758==:8555,2249555$9@9?4999&9@@=?A;B>=A=C<?<?>9>@@=ABAABABBDFCBBCBAA?B7;;?BBACBCCC6;7<;;5;BA@ABBB?BBCBBA>AB;99:5::>>@7<8818::::)791:7::;<=9;6:9??>><>=AACCD@CCC@?@C?C@BBB<ABB;??AABBBBBBA>=A@?>>=BAA:98CC?BBBBB>BA>CDD>?@ABB
@ATNG8:02830:01416
GATGGTAGAGTACAGTGTAGTAGACCAGAAGATCAGGAACTCTAGAAGAATTCAGATTTTTAACACGAGAGTAAACGTAAAAAGAAGGTTTTACAAGACTCACGTTAACAATATTGCAGCAGTACGCACACAATCGAAGCGCAGTAAGGATGGCTAGTGTAACTAGCAAGAATACCACGAAAGCAAGAAAAAGAAGTACGCTATTAACTATTAACGTACCTGTCTCTTCCGAAACGAATGAGTACTACTCTCAGAGACACACTACCATCGAATCCTCTTAGTCT
+
<<9;=A=BBCBB>=BBBCC@@@BB@:<CCAFAB@@@?C?BBBBBBB?CC?A<999:9<<<,=:=>?BBAA@;;:3:>BCBCB5BC@C5<<<6;BB?BBBBCCCCC@B@BB?BBB@BBAABBBCCCDCBAAAD@DBBA>BAAACCBB>@=@998:CBBBBBB?BCBBBB@BC?>>?799>>>5;;;:=BDDE/:95:///<=A??<?;>>BA<>;>?A@@<@AA??9:5:>ABC>BCC>ABC???BBBCCCCCBA@;;:>AA>==A<ADDAA<AA=>>>6;?C??
@ATNG8:02830:01419
GATGGTAGCTCTGCTCTGACTCTCGTACTCATCGTTTCGGAAGAGACAGGTACGTTAATAGTTAATAGCGTACTTCTTTTTCTTGCTTTCGTGGTATTCTTGCTAGTTACACTAGCCATCCTTACTGCGCTTCGATTGTGTGCGTACTGCTGCAATATTGTTAACGTGAGTCTTGTAAACCTTCTTTTTACGTTTACTCTCGTGTTAAAAATCTGAATTCTTCTAGAGTTCCTGATCTTCTGGCGCGTATGTATGTCGCCTACCATCGAATCCTCTTAGTCTT
+
;<;;2665=>@696=>ABB:;6<;;:;;88/0/99:3:=8=8=AACCBB@BBBAA;@<@@BB?B@BCF@?><;;7;<>>E1BB?A>>>5=:00*0/94::,54<5557;B@@@=@?:????A?A@@@ABBB@BB;;8;@@ACBB@@@BACBCAA=A::69A8<9??@@BCCBB=@;;;099>29:;:;(:ABBC>D999555554.4444$4999;5:8=>469@C<:?7?7=:;@>;:;=?;ACAAAB;:;@@?AB;;6:@@:??@??4:9?@@A<@;;00*
@ATNG8:02832:01429
GATGGTAGTGATACAGATCAGACACCAGAAGATCAGGAACTCTAGAAGAATTCAGATTTTTAACACGAGAGTAAACGTAAAAAGAAGGTTTTACAAGACTCACGTTAACAATATTGCAGCAGTACGCACACAATCGAAGCGCAGTAAGGATGGCTAGTGTAACTAGCAAGAATACCACGAAAGCAAGAAAAAGAAGTACGCTATTAACTATTAACGTACCTGTCTCTTCCGAAACGAATGAGTACGTGTGCGACGTGTCTCCTACCATCGAATCCTCTTAGTCT
+
9;:<>B==BCCCGD?>>===CC>>>455?=;@@BB<8;27733333133,34788<;;;;*:9??ACBB>=///(/.0////$/:3<9=@A2@CCABBBDCBBBC?A?AC?AAA<?>?=@@@ACCCCBBBBB?AABB?AAAC::9?;@:@00*0<;;?;=C:===@@A<AA<:99790A><07//)/6666)--)////77775595//..4<277<<;9<<BBBCB?B>ABF?C??<?BBAA???@:8886==9656@@A;>>A58889:/768;<=8<?=?>
@ATNG8:02834:01401
GATGGTAGTGCGTGAGAGAGAGACCCAGAAGATCAGGAACTCTAGAAGAATTCAGATTTTTAACACGAGAGTAAACGTAAAAAGAAGGTTTTACAAGACTCACGTTAACAATATTGCAGCAGTACGCACACAATCGAAGCGCAGTAAGGATGGCTAGTGTAACTAGCAAGAATACCACGAAAGCAAGAAAAAGAAGTACGCTATTAACTATTAACGTACCTGTCTCTTCCGAAACGAATGAGTGCACACTCTCATATGACACTATCGAATCCTCTTAGTCT
+
9://,//:@CAA<>@EDCBCBCAAA<ABC?A@A;:8;A?BBB@@BC?BB:?<?AAABFDD2B?>?9==AA;>>>7>>B>@@@+;@;>5;;;0?>>:666;>=@@C=@<@B?????BBAABCE<;;BBCCDCB@CCDC?BBA?>?@@:@?A:;6;CAABACD@A99:AA?BC;??A<??@?@6=;;7;@EEE/@@<@888AAB??<@;@@DD<A;AABBC?CDAAABB=A?BBB>BBC?ABBCCA@ABBBB==AACA>AAAACCAAACC>AB>B@@?BB@>:
@ATNG8:02834:01416
GATGGTAGTATATCGCGTCGCTATCCAGAAGATCAGGAACTCTAGAAGAATTCAGATTTTTAACACGAGAGTAAACGTAAAAAGAAGGTTTTACAAGACTCACGTTAACAATATTGCAGCAGTACGCACACAATCGAAGCGCAGTAAGGATGGCTAGTGTAACTAGCAAGAATACCACGAAAGCAAGAAAAAGAAGTACGCTATTAACTATTAACGTACCTGTCTCTTCCGAAACGAATGAGTACACATCGTCGTGTCGTGCTACCATCGAATCCTCTTAGTCT
+
777749<0;9B?CCCCCBA@@CCAA9<@B=@A@999@B=BCB<?;D?B?<@=000<===?0=7:??773;;8;81<<?;@@@+>?<>7;;@0;==:=<;;@>=<<896;A=ABB@BBDBCBCCBBBBBCBBD@C@??9::@A:::B?B?B;;5:??@ACCC?BABCDF@BB<@9:39>:89.562.79:;;+9917566=<<<=:=:?A==:=<@?CBD?BA<<;00,0:;;;9=@@@BBBCBCCCBDB>>>CBBBBBAA???AA?BBBCC?BB>BBA=BB?;;
@ATNG8:02838:01410
GATGGTAGCACGACACGACGATTTGTACTCATTCGTTTCGGAAGAGGCAGGTACGTTAATAGTTAATAGCGTACTTCTTTTTCTTGCTTTCGTGGTATTCTTGCTAGTTACACTAGCCATCCTTACTGCGCTTCGATTGTGTGCGTACTGCTGCAATATTGTTTAACGTGAGTCTTGTAAAACCTTCTTTTTTACGTTTACTCTCGTGTTAAAATCTGAATTCTTCTAGAGTTCCTGATCTTCTGGTTAGAGCGTGCATATATCTACCATCGAATCCTCTTAGTCT
+
;4;<8565=@@666<:;;;565>/66;;;@<<8AAAC=@@>@?BCC?BAA=?==99196<;>>;@@777CCBBBA<9::::(8<9>;;;1;A??9?@A>BD@EDBB>=9==>;;98A:?==:>=B<===898<AA=>:<?=:66-,,,,6,**56(,,-(-22,327999;;7773555;;.8384......#..6894888-...358+222&299:=5=377155888>>5;5;==9;69;;;)/(/88:=>:::;;;656:777699<=>5<<:=?;685//-
@ATNG8:02840:01386
GATGGTAGTCTCAGATAGTCTATAGTACTCATTCGTTTCGGAAGAGACAGGTACGTTAATAGTTAATAGCGTACTTCTTTTTCTTGCTTTCGTGGTATTCTTGCTAGTTACACTAGCCATCCTTACTGCGCTTCGATTGTGTGCGTACTGCTGCAATATTGTTAACGTGAGTCTTGTAAAACCTTCTTTTTACGTTTACTCTCGTGTTAAAAATCTGAATTCTTCTAGAGTTCCTGATCTTCTGGGTGTATCAGCGAGTATCTACCATCGAATCCTCTTAGTCT
+
////7999;;;@?;9=9;555<<<<@@>>:=?9?=B=>BGAH@CCCB@@@?BBAAB@B?BD::7<>AACA@ACCB?BBFCC3BA=AAAA<BACC@CCC@CD?A@BB@A?ADCCDDBB?BBB@D?CCCCBBBB@BCCC>B9::AAA@@@@@A@AAB?B??;@B;@;?@ABBBCBB?AA@EE;B@B?CBBCB0BBBBB<BBB@A<;;BCABILL5G;<=C?C=@@>ABBDDCC?B?@??ABA?BBBD>;;;BBB;<;FCDCECCC;;9;BB@@?@C?B::5:@???
@ATNG8:02842:01382
GATGGTAGAGAGACTGTAGCGCACCCAGAAGATCAGGAACTCTAGAAGAATTCAGATTTTTAACACGAGAGTAAACGTAAAAAGAAGGTTTTACAAGACTCACGTTAACAATATTGCAGCAGTACGCACACAATCGAAGCGCAGTAAGGATGGCTAGTGTAACTAGCAAGAATACCACGAAAGCAAGAAAAAAGAAGTACGCTATTAACTATTAACGTACCTGTCTCTTCCGAAACGAATGAGTACTATGTAGAGCTCTATACTAATCGAATCCTCTTAGTCT
+
@==>:?>CCBBCCA?>995@>?>?@5@BA?CCC::;?B?AAB9:9B?BC@E?9:9BBCCC3C@>>>AA>==@EK:==BA@@@1BB?C@CCE<C=>9===<>>=<@;?=?@?AAA8::AABCCCEG;;;DDED@CCCD@BAAAB@AA>A=B::8;CBBBCBB@BBBBBB?BC?889<??@>>4::94888888%/835///<;AAA<A<>=>A<C=@@BBB@BEBCBBB@C?AAC<BBD?BBBA@ADCDB>>@A>@@?>?@@AAAA:>>AA=CC=<=97==///
@ATNG8:02843:01412
GATGGTAGTGTGTCTCTGAGAGTAGTACTCATTCGTTTCGGAAGAGACAGGTACGTTATAGTTAATAGCGTACTTCTTTTTCTTGCTTTCGTGGTATTCTTGCTAGTTACACTAGCCATCCTTACTGCGCTTCGATTGTGTGCGTACTGCTGCAATATTGTTAACGTGAGTCTTGTAAAACCTTCTTTTTACGTTTACTCTCGTGTTAAAAATCTGAATTCTTCTAGAGTTCCTGATCTTCTGGAGATACACATGATACTCTACCATCGAATCCTCTTAGTCT
+
55=?<???>9666=655=<955>?>@AB>??C???@@9@A>A@CBBBCCDAECCB@?@CCCC?C@CFDBCCCBB>BBDDD3CC?BCCB;AA;;5;CC<AAACCEDDC@CECC@A@C?BCE@C>BBCCCCCC@CBBB<AABBBBCCCCBAAAAAB?BBB?BA=?<??@@@CBBB>B;;;;.;5;5;:;;;(;@@@D:A@B@A??;999=<?<0@>>>>:=;@@<@ABA@@A>A?A??@@?;?BB>BB<;;;;B@A@A@@AAAAAA<?:::B?CB?BBB?BA@@B
@ATNG8:02846:01413
GATGGTAGCTCTGCTCTGACTCTCGTACTCATTCGTTTCGGAAGAGACAGGTACGTTAATAGTTAATAGCGTACTTCTTTTTCTTGCTTTCGTGGTATTCTTGCTAGTTACACTAGCCATCCTTACTGCGCTTCGATTGTGTGCGTACTGCTGCAATATTGTTAACGTGAGTCTTGTAAAACCTTCTTTTACGTTTACTCTCGTGTTAAAAATCTGAATTCTTCTAGAGTTCCTGATCTTCTGGCGCGTATGTATGTCGCCTACCATCGAATCCTCTTAGTCT
+
:<<=:?>CC?=?CCCICBBBCBCDBBCCDC88489996;A?B@DDDDCCB?B@@@@<@>ACBB?B@DCCCCBCCB=:9999'9?:>79:0;@CD@CBCACF@CCBDBC@CCDEDCBB@BAA=@=ACCBBBCC?BBCC@B@@@CBBBCDDAABAAA?BBB?@@>B>BBDBBBCDC@CCBCC7:4:9::9:-;AAAB=BAAAAABDCC=AAAA0@BBCCAC@DC@CCBBBBB?B@BBBBBB@BAC>BCDGCBBBBCCCCBBB?BBB>AACBB>>=8=77/7;;0/
@ATNG8:02851:01387
GATGGTAGACATATCGTACTCTCTGTACTCATTCGTTTCGGAAGAGACAGGTACGTTAATAGTTAATAGCGTACTTTCTTTTTCTTGCTTTCGTTGGTATTTCTTGCTAGTTACACTAGCCATCCTTACTGCGCTTCGATTGTGTGCGTACTGCTGCAATATTGTTAACGTGAGTCTTGTAAAACCTTCTTTTTACGTTTTACTCTCGTGTATAAATCTGAATTTCTTCTAGAGTTCCTGATCTTCTGGATATGAGTGACTCGTGCTACCATCGAATCCTCTTAGTCT
+
/7;<@AA@CCCCCCBCCAAACCCCCCCBBBBB?BBBB=AB:?:?=733<<==BBBB?B@CAAA:@5;<BA;78885'22222$2838::9.988/8:<888)9:1::<9790:BAAAA@><@?>9=;>>>A788A;???A7;;=<=<??AAA@?<<=D<>>><@@<@<AA@@@A???:><<<<1;8=86////'/:////)/797669>>=>::;3;>>?A;>>9>?;?F@;;;@=B=@@AA??<>>A=A@?>>>?>>>>>>=;>A???;@@>>>;>>9=?@:>A@==
@ATNG8:02855:01422
GATGGTAGTGTCATATGAGAGTGTGTACTCATTCGTTTCGGAAGAGACAGGTACGTTAATAGTTAATAGCGTACTTCTTTTTCTTGCTTTCGTGGTATTCTTGCTAGTTACACTAGCCATCCTTACTGCGCTTCGATTGTGTGCGTACTGCTGCAATATTGTTAACGTGAGTCTTGTAAAACCTTCTTTTTACGTTTACTCTCGTGTTAAAAATCTGAATTCTTCTAGAGTTCCTGATCTTCTGGACGACGCGCACTGACACTACCATCGAATCCTCTTAGTCT
+
////)/79:9666>>>BCBBB@A@AA:89@?@<@BBC?CC?C?;;:>5548556<<9<:=?AA3;69==99///7)/////$//)39>>4::;;:>@B=@A7:;AACC@CCCCCEDDACBB@B?BBAAACBB@C;;;ACAABCBCCBBFBBBDCC@AAC@CB@C@CBCCCBCCB?@;;;;.;<@5;;ABB0@@BBB;A@@;;;;:9@=>@@@0@9:9B?B@CC?BCC<;<C@C?BCDBBB?AAC@CCBBBCCEGD@@@BBCICCC>AABBC@CC?BAB?BDB@@
@ATNG8:02806:01438
GATGGTAGCTCACGTACGTCACACGTACTCATTCGTTTCGGAAGAGACAGGTACGTTAATAGTTAATAGCGTACTTCTTTTTCTTGCTTTCGTGGTATTCTTGCTAGTTACACTAGCCATCCTTACTGCGCTTCGATTGTGTGCGTACTGCTGCAATATTGTTTAACGTGAGTCTTGTAAAACCTTCTTTTTACGTTTACTCTCGTGTTAAAATCTGAATTCTTCTAGAGTTCCTGATCTTTCTGGACGACGCGCACTGACACTACCATCGATCCTCTTAGTACT
+
94;=8=BCAB;;655;;;;@BAAAABCCBBBB>;;;G<@@=@<@@CBCCC@CDBAA>B?BEDE?B@???ABBBCC?A?BBB.895;:>>6>AAA=?>><AA;;8727=06/..;8;?==>>5:4:<>=877><@>>>=??>>:;686AA:9:9983///5///(/3779=>A=<<277999+93958>AAB/>>>>>9>>@AAA?<;;0776(8@@;;8;;??<>:@@7779@9=;>A7//+/99166666;;6669:;AA>;;66-337333=2=<A9=====<
@ATNG8:02816:01472
GATGGTAGCGCACACATAGATACAGTACTCATTCGTTTCGGAAGAGACAGGTACGTTAATAGTTAATAGCGTACTTCTTTTTCTTGCTTTCGTGGTATTCTTGCTAGTTACACTAGCCATCCTTACTGCGCTTCGATTGTGTGCGTACTGCTGCAATTTTGTTAACGTGAGTCTTGTAAAACCTTCTTTTTACGTTTACTCTCGTGTTAAAAATCTGAATTCTTCTAGAGTTCCTGATCTTCTGGTATGACTAGTGTACTACTACCATCGAATCCTCTTAGTCT
+
44;<8=CCCDDCCBBBDCCCBBCDDDCCBB??=@BBE?BB?B@BBBDEBB?BDBBB?B?BBBC?C@AAABCAABB>???=<,<?<?=BC>BBCC@CAB@AF@CCBCCC@BBCCCCBB?BBB@D@CCCBBCBD?BBCC?CCCCCBBBBBDDBBBA?;@@@3@A;><?ABCBABCD@AAAA@6@=@>ABDDD2ABBBB199@99:A????@EDD/A>>?D;@<@@=???@@AA<A:==BC@@8;:>:=????BBBBBBAB@CDBAAA>BBB==;=A;;;;;>>:::
@ATNG8:02818:01443
GATGGTAGTAGTACACTAGTCATACCAGAAGATCAGGAACTCTAGAAGAATTCAGATTTTTAACATCGAGAGTAAACGATAAAAAGAAGGTTTTACAAGACTCACGTTAACAATATTGCAGCAGTACGCACACAATCGAAGCGCAGTAAGGATGGCTAGTGTAACTTGCAAGAATACCACGAAAGCGAGAAAAAGAAGTACGCTATTAACTATTAACGTACCTGTCTCTTCCGAAACGAATGAGTACACATCGTCGTGTCGTGCTACCATCGAATCCTCTTAGTCT
+
4=9;;?=ABAADCHE>;@;=A@@:;2:AA9AB<<;;2:9=>?:;:<9<96<:00/0/;;;+;<=<88833//;;:28////888'66(3,333&222+22256:95505:<>;>??=AAAACCBBBCBBBBB?><>B??9><<<;=;?0:59@@<@AB@@BBB?@??B@@<?@=???9??@@?8?<<<88888(8929ABBBAAAD@E@CCBB?B?BBCBC>AAABBCB?B?DCC>AAA?BBBB@BABC>><<>A@ABBAAABBBBC?AAAAC?CA<CCC@BBB>>
@ATNG8:02822:01468
GATGGTAGTCTCAGATAGTCTATAGTACTCATTCGTTTCGGAAGAGACAGGTACGTTAATAGTTAATAGCTGTACTTCTTTTTTCTTGCTTTCGTGGTATTCTTGCTAGTTACACTAGCCATCCTTACTGCGCTTCGATTGTGTGCGTACTGCTGCAATATTGTTAACGTGAGTCTTGTAAAACCTTCTTTTTACGTTTACTCTCGTGTTAAAAATCTGAATTCTTCTAGAGTTCCTGATCTTCTGGGTCTCTCTCTCACGCACTACCATCGAATCCTCTTAGTCT
+
44457==>===@>==;;;::;::<;<:44433-4<<@7??:=<>>><<;;7>:::?6=6?8447<789:///6899)/33333#3939:<;433382886168(///98<7:88333;;134B7B7C>B=>CBB?BBCC?C@@@CBAAAA@>::999187717=6;5;;995:9;;266?@@1;6>799999$9@@@A=666666994;.4494$44455058=>9===>>==8@8?;?B>;8;9;:/9@@A@@@??;;::9>999?@CC@==97717;;/78>>>
@ATNG8:02826:01450
GATGGTAGAGAGAGCTCTCTCATCGTACTCATTCGTTTCGGAAGAGACAGGTACGTTAATAGTTAATAGCGTACTTCTTTTTCTTGCTTTCGTGGTATTCTTGCTAGTTACACTAGCCATCTTTACTGCGCTTCGATTGCGTGCGTACTGCTGCAATATTGTTAGCGTGAGTCTTGTAAAACCTTCTTTTTACGTTTACTCTCGTGTTAAAAATCTGAATTCTTCTAGAGTTCCTGATCTTCTGGTATACACACTCGCTCGCTAACATCGAATCCTCTTAGTCT
+
@::;7;@CCCCDCCC;;;BCDDCCCCCBBCBA>@DDD;CC?C?BBABCBB=?ABBB?B?AABB?C>A@BBBB???:=;9<9.===@@?D;>BBB<>86/8=4;;==>><?@@@AAAA;==???7?>>>;;;A:>>>C688@<>:;:@@@??>>>D;???=>?:?>>>>A@@@>>9<>>AA.C:>999999.9=;;;077989:A?@@9=CDD/A===?;?=AA=>>>;;;A;A;A?>>==9>>=;>==@AAA>==;;;@@@@><9>CA?>>;AA;?==9=>>>=
@ATNG8:02827:01461
GATGGTAGCTCACGTACGTCACACGTACTCATTCGTTTCGGAAGAGACAGGTACGTTAATAGTTAATAGCGTTCTTCTTTTTCTTGCTTTCGTGGTATTCTTGCTAGTTACACTAGCCATCCTTACTGCGCTTCGATTGTGTGCGTACTGCTGCAATATTGTTAACGTGAGTCTTGTAAAACCTTCTTTTACTTTTACTCTCGTGTTAAAATCTGAATCTTCTAGAGTTCCTGATCTTCTGGTATGGACTAGTGTACTACTACCATCGAATCCTCTTAGTCT
+
//::6:@<7//---56--/<<=><<<>=>=<<6;444)4:5:055>>BAB?BBBBB?B>@@AA?B@BCCBAA?BB?>9::9):94:9<=4=ABC?BBB>BB@===>>=>;;;;;;;;;=>=<><AA@@@???>;;;>5;:=<977////:9999=;;:;=BC:=9=>>>B@@;;4:8878(81:4:333-27777),,,,(((--74797.7?888///74899=E@@<@=>>>AAA=;;;:><77173===-//66666::;:=<<9958@;@@@<A989;
@ATNG8:02833:01436
GATGGTAGTATAGAGCTCTACATAGTACTCATTCGTTTCGGAAGAGACAGGTACGTTAATAGTTAATAGCGTACTTCTTTTTCTTAGCTTTCGTGGTATTCTTGCTAGTTACACTAGCCATCCTTACTGCGCTTCGATTGTGTGCGTACTGCTGCAATATTGTTAACGTGAGTCTTGTAAAACCTTCTTTTTACGTTTACTCTCGTGTTAAAAATCTGAATTCTTCTAGAGTTCCTGATCTTCTGGTTACACTCATGTGCACCTACCATCGAATCCTCTTAGTCT
+
44;=?BC@@@BAA@A>AAA@>@@@@AAAAABB@BBBB>BA>A>??????@=AB???=A4:5A@2777>??A522<378888)9;-..779056..).3626:78;A;;;<@BB???@@9@@A<?<?@>>>>>@=@@?C:??A>>===??F??>>>A7;;?=AA<?<?E>>>?BAA:>>@@@2@9=9=@@@@/@AAAD9>>>;;;=>>>:9@@@,@///<7<5==;?@@A@@@<A<@@?@?@<@@@<A=A>>>99666;99:A;==@7;666;38869@@<@A===
@ATNG8:02838:01463
GATGGTAGGCGACATACATACGCGCCAGAAGATCAGGAACTCTAGAAGAATTCAGATTTTTAACACGAGAGTAAACGTAAAAAGAAGGTTTTACAAGACTCACGTTAACAATATTGCAGCAGTACGCACACAATCGAAGCGCAGTAAGGATGGCTAGTGTAACTAGCAAGAATACCACGAAAGCAAGAAAAAGAAGTACGCTATTAACTATTAACGTACCTGTCTCTTCCGAAACGAATGAGTACGAGAGTCAGAGCAGAGCTACCATCGAATCCTCTTAGTCT
+
9>9;<@<C@CBCBC?==A@CBBBEE@JDDA;;;A@@5;5:<@<BBC@A@8?8;<=@@@@A0A@DCECCCDCCCC=CCCCCCC5BA;@5;;;6;CB;9:9@@?BBC@B?CB?BBA=@ABBBCCBBBBGCBBBC?CCBB>AA@@BBAB>B@CAA?ABBBCCCA?ABBBBB>BB>A@@;>>??=8@=919<<==/>>;@878@@@>><><??BC:=:=A@@@@BBBBBBB@C?CAC:BBD>AAABCCB@@@BB@@BB@@@@A>>>@@A=AAAAA<<=67876<A@@@
@ATNG8:02839:01461
GATGGTAGGACGAGCGTCTGAGAGGTACTCATTCGTTTCGGAAGAGACAGGTACGTTAATAGTTAATAGCGTACTTCTTTTTCTTGCTTTCGTGGTATTCTTGCTAGTTACACTAGCCATCCTTACTGCGCTTCGATTGTGTGCGTACTGCTGCAATATTGTTAACGTGAGTCTTGTAAAACCTTCTTTTTACGTTTACTCTCGTGTTAAAAATCTGAATTCTTCTAGAGTTCCTGATCTTCTGGGCTGCGCTGATATGCGCTACCATCGAATCCTCTTAGTCT
+
@:<<8<DD?BBBCC669<BBBBDC?BBBBBBB>BBBC>CC@D?CBCCBCCACCCBD?D?BCBB?B@CEDDBBCB@;:9999';@>ABCC?CCDCBCCB?BB9;:BBCC@CCCBBBDD?BAC?C@BBBBAA??<?BBB<B@@@CBBBCCCBBCBAA>AGE@BB?A?BBDCBBBCC@CCCCC8B=B9:::::*;BCCD>AACCDDDA@@<@A@A0@BCCG?B?BC@BBCCAAA@C@CBCFBB>A?@B8A@?@BBCCDFDBCCCCBBB>B@@?A=@@>ABB@CC>>>
@ATNG8:02844:01447
GATGGTAGCTATACGTATATCTATTGTACTCATTCGTTTCGGAAGAGACAGGTACGTTAATAGTTAATAGCGTACTTCTTTTTCTTAGCTTTCGTGGTATTCTTGCTAGTTACACTAGCCATCCTTACTGCGCTTCGATTGTGTGCGTACTGCTGCAATATTGTTAACGTGAGTCTTGTAAAACCTTCTTTTTACGTTTACTCTCGTGTAAAAATCTGAATTCTTCTAGAGTTCCTGATCTTCTGGGATGTGTGCGCAGTGCCTACCATCGAATCCTCTTAGTCT
+
77996:;?@=>>>>===BB@>>00+/?>>BB::5;;;;0;A=@?;;9@@??=?AAAC?C>ABBB?B>AABBBA@A?;66777'69(..333,3=73.3;;6857;>>=<>8==>;;;??<??@;@<::;?>>>@=BB@?;?ABAB>>>>AA@@>>>?9;;;=@@<?=???>>>>>><@@AAA6A<@5;:>>=+:;9991767///97-/////'/7677373//-/;;<>=><B<@?A>>>;>>>>8>A==>>>>@@@A???<@@A:>>>>A<@@8=>A=D<<=?
@ATNG8:02845:01463
GATGGTAGGCGACATACATACGCGCCAGAAGACAGGAACTCTAGAAGAATTCAGATTTTTAACACGAGAGTAAACGTAAAAAGAAGGTTTTACAAGACTCACGTTAACAATATTGCAGCAGTACGCACACAATCGAAGCGCAGTAAGGATGGCTAGTGTAACTAGCAAGAATACCACGAAAGCAAGAAAAAGAAGTACGCTATTAACTATTAACGTACCTGTCTCTTCCGAAAACGAATGAGTACGATGAGAGAGCTCTCTCTACCATCGAATCCTCTTAGTCT
+
99772///3:5555555;;@>00/<7<<;8BBABC@E@DBBB????BB?C?BAA89999(9;@@@AA@@@???8?@@@@@@0@E@HACDF:BBC@AA@CBAA@@<?;>A?ABB=@@BBCICCCBBCCCDCC?88:@>:99@AC??<A@CCC=??BAAABA=AA@@AA=@?:89818/777.///366666(23-5.//66;@@=D<A@AA=A;>?C??=A:::@?=3939:::+9<?8<;777777:888>>@>9A?>::9=?7816<;:;8;;6;<<5::>=>
@ATNG8:02849:01448
GATGGTAGCTCGCTGATGATATCTCCAGAAGATCAGGAACTCTAGAAGAATTCAGATTTTTATCACGAGAGTAAACGTAAAAAAGAAGGTTTTACAAGACTCACGTTAACAATATTGCAGCAGTACGCACACAATCGAAGCGCAGTAAGGATGGCTAGTGTAACTAGCAAGAATACCACGAAAGCAAGAAAAAGAAGTACGCTATTAACTATTAACGTACCTGTCTCTTCCGAAACGAATGAGTACTATAGACTATCTGAGACTACCATCGAATCCTCTTAGTCT
+
???=255==<==A=<<;6665;;;=59::598:<;:6:7;453=9;/4349633774===+;<555888=9>C=.55455555#55.56<<>2><>:=;;;99444.43896::94::779@AAA@BACCCCC@EBAA8::@?A998=B=@@@>@?AAAB=C577BBBB@BA<@?>30-999)---,33333(2<28588@>=?A=B=A@??;>:>=@@@>>@000@@<A;:::/899297>>>?@>87556522:=BCBBBBB@B@BBBBB@BB?BBC@BBBBB
@ATNG8:02849:01472
GATGGTAGTGCGTGAGAGAGAGACCCAGAAGATCAGGAACTCTAGAAGAATTCAGATTTTTAACACGAGAGTAAACGTAAAAAGAAGGTTTTACAAGACTCACGTTAACAATATTGCAGCAGTACGCACACAATCGAAGCGCAGTAAGGATGGCTAGTGTAACTAGCAAGAATACCACGAAAGCAAGAAAAAGAAGTACGCTATTAACTATTAACGTACCTGTCTCTTCCGAAACGAATGAGTACGAGAGAGCACACGTGTCTCCATCGAATCCTCTTAGTCT
+
=99;=@BCCCCCCCCCCCCDDCAAA=BBB@CCCBBB?B?BBBA?AC?CD?C=@?>;<<<>.;9;>ADBAAABBA:@=BBAAA0@@<@<@@?7?<=9@966>BCBC?D@CC?????BBBBBBBCCCCCCCCCC@CCBB?BBBB@@A@<A@C@@>@CCBBAAA?CCBBBB?CC>BBB<>>A=<3=;;6:AACA/==7=///;=AAA<A;@@AA:>:>@CBB?BBBBBBB?B?CCC=BBB?AABBBBBBBA@>>>BB@<<>=?>>>A=A=<<A;>>=>>><?@=>=
@ATNG8:02853:01436
GATGGTAGTGATACAGATCAGACACCAGAAGATCAGGAACTCTAGAAGAATTCAGATTTTTAACACGAGAGTAAACGTAAAAAGAAGGTTTTACAAGACTCACGTTAACAATATTGCAGCAGTACGCACACAATCGAAGCGCAGTAAGGATGGCTAGTGTAACTAGCAAGAATACCACGAAAGCAAGAAAAAGAAGTACGCTATTAACTATTAACGTACCTGTCTCTTCCGAAACGAATGAGTACTGCGTCTCACTCTCGCCTACCATCGAATCCTCTTAGTCT
+
:<>?FDBBBBBDGCCCC@@@BB@::49@?5<@A::58;6:=:00/:5:;<A<:9752>>=*=5:>88:;;7AAA5<8@;==>+<><@2555&5;:86666>=<<?;?<@A>???<??AACCCCCCDCCCBBB?BCBB@BBBABB@@<A@C??=@CBBBCCC?ACC@@??BC?BBB;@>987)8::988888(8=:=;;;>>A??<@:>>BD;@;@ABBC?BCA@@A@=@>BBB?BCD>@AADDBAACDBBBBCBBBBFCCB?ACC?CCCBB?BB?ABB@DBA??
@ATNG8:02809:01506
GATGGTAGCGAGCGAGTGTGTATACCAGAAGATCAGGAACTCTAGAAGAATTCAGATTTTTAACACGAGAGTAAACGTAAAAAGAAGGTTTTACAAGACTCACGTTAACAATATTGCAGCAGTACGCACACAATCGAAGCGCAGTAAGGATGGCTAGTGTAACTAGCAAGAATACCACGAAAGCAAGAAAAAAGAAGTTACGCTATTAACTATTAACGTACCTGTCTCTTCCGAAACGAATGAGTACGATGAGAGAGCTCTCTCTACCATCGAATCCTCTTAGTCT
+
9:::<@@DCCCB@@BBBBCBAACDB?CBC@BCCBBA>A?BBBBBBB@BB?D?CCBBBDEM5CA;;:AA@C@CEE=BBBBAAA0BB@CACDD8C>>:666=<<@::79<?A;@A@8;<98;AAA@AAABDCCC@BBBD@BAABCBBB@C?@@B@BCDCCCCC>??@AAA=?@=@@@000@@=7;;:46<<==;&;:3//(//8:=@@<@<AAAA=A=@?BCC@FCECBBB?B?CBH>CEB@BBAA@@B>??AA@ABA???;;;@@@??<?:::<3:;8=>?;@?>==
@ATNG8:02812:01488
GATGGTAGGCACTGCGCACACATCCCAGAAGATCAGGAACTCTAGAAGAATTCAGATTTTTAACACGAGAGTAAACGTAAAAAGAAGGTTTTACAAGACTTACGTTAACAATATTGCAGCAGTACGCACACAATCGAAGCGCAGTAAGGATGGCTAGTGTAACTAGCAAGAATACCACGAAAGCAAGAAAAAGAAGTACGCTATTAACTATTAACGTACCTGTCTCTTCCGAAACGAATGAGTACGAGAGAGCACACGTGTCTACCATCGAATCCTCTTAGTCT
+
5:=>@CBB@BAAAGCBBCAAAC@@?<?BC@CCCCCC@CADDC@@@C@BB?C@BBBAA@@A2A?BBCCCCDC>>=7<ABBDDE5DC@E>AAA9BCF@AA@C@CCBA?B@CC?CBB>A@CCBBBACCBCBBBBB=BBBB<@@B??@DD@C?BAA>A???BBCC?AAACAB>BB?BAB<@@@@>8?;;5:AA>A/8858BCBBAAAA:>:>=>A;A9>>>>>;?A??>>>;A<@@@:@CB?AAAA::9>>>ACDCBBBBBCCCCCAAA?CCC??:?D=>>><>A@@>
@ATNG8:02814:01493
GATGGTAGAGTACAGTGTAGTATACCAGAAGATCAGGAACTCTAGAAGAATTCAGATTTTTAACACGAGAGTAAACGTAAAAAGAAGGTTTTACAAGACTCACGTTAACAATATTGCAGCAGTACGCACACAATCGAAGCGCAGTAAGGATGGCTAGTGTAACTAGCAAGAATACCACGAAAGCAAGAAAAAGAAGTACGCTATTAACTATTAACGTACCTGTCTCTTCCGAAACGAATGAGTACTATAGACTATCTGAGACTACCATCGAATCCTCTTAGTCT
+
99:<8<=@CCEGCCCBBCEHB<;:A<?@A@ABBBBA?B?BBBCBBB?BB?A=???<==>>,:8=>>:88BD???9>>ABBBB0AA;A5;;;6;@A??@;B;?;=B?B@CB?BCB?BBBBCBCBCCCBBBBCD????B?A@@@>??@=A@C@?=?AAABBBB?BCCAAA?CD?AAA=;7=<>17//)/999:,::5=888>>>AD<A=@@@A<><>@CCB?BBACCCD?@=@@@8@00,0@>>@B@@@@@@A;;;CCBBBDAAACC?AAABB?B>:>AA>?BB??
@ATNG8:02823:01522
GATCACGTGTGCTCTCTCGTACTCATTCGTTTCGGAAGAGACAGGTACGTTAATAGTTAATAGACGTACTTTCTTTTTCTTGCTTTCGTGGTATTCTTGCTAGTTACACTAGCCATCCTTACTGCGCTTCGATTGTGTGCGTACTGCTGCAATATTGTTAACGTGAGTCTTGTAAAACCTTCTTTTTACGTTTACTCTCGTGTTAGAAATCTGAATTCTTCTAGAGTTCCTGATCTTCTGGTCTACTACACTGTACTCTACCATCGAATCCTCTTAGTCT
+
;:<=;55666?>>CCCBBABA==;5919@@@669159=;;;;>>9>==;;6:;00/716177443877788.79999)3339333(38886;:=7:@=?@@@BB>BBAA=>BB=???=@=>===AAB=177<<*/-3-//::7;<<<///;6;;@<AB=D;>>???A;;;;;;;BC6B;>7;::::*::98;066;///;<6:5:==>8@@@AK:>:>?6;;;;;;;6;:>>;;;>:;;;;???>@BBAA<;;;AA>>>@D>?><::4671///5;;;;>
@ATNG8:02823:01529
GATGGTAGGCACTGCGCACACATCCCAGAAGATCAGGAACTCTAGAAGAATTCAGAATTTTTAACACGAGAGTAAACGTAAAAAGAAGGTTTTACAAGACTCACGTTAACAATATTGCAGCAGTACGCACACAATCGAAGCGCAGTAAGGATGGCTAGTGTAACTAGCAAGAATACCACGAAAGCAAGAAAAAAGAAGTACGCTATTAACTATTAACGTACCTGTCTCTTCCGAAACGAATGAGTACGTGTGACGTACGTGAGCTACCATCGAATCCTCTTAGTCT
+
54;;.5555:::<65666=999444)4::.55;<;;7;:<<=555:7<<49268//(/999+:899/333387:917755555$5:;;.555&5<>9@;<;>;;:@;?9?>=ABB9=BBACCCCCCBBCBBBA???==6;<;737<?8@;>8838?<BB==C?BBBBAA=>>;=//*/555;.6663255555$/3/5/.//.5@@<A;A;;;3;;?6:9C>AA@A??@8<7;??99?:488=BBB>@@@@>A@BBBCBBBBBBBBB@>>>>>=@A<@AA=@????
@ATNG8:02824:01517
GATGGTAGGCGACATACATACGCGCCAGAAGATCAGGAACTCATAGAAGAATTACATAGATTTTTTAACACGAGAGAAACGTAAAAAAGAAGGTTTTTACAAGACTCACGTTAACAATATTGCAGCAGTACGCACACAATCGAAGCGCAGTAAGGATGGCTAGTGTAACTAGCAAGAATACCACGAAAAGCAAGAAAAAAGAAGTTACGCTATTAACTATTAACGTACCTGTCTCTTCCGAAACGAATGAGTACAGAGAGTACGATATGTCTACCATCGAATCCTCTTAGTCT
+
77777<<A<@;;;<><>>=?;;@;;6;<B=;;9?9:2938:444;:9388(-(------99;;;;&83/3333388;9193333333#394;,2222$.662...6699..).05723.2,2685::<@CB>?>AB9949A??8>;999565.78>AC?BABCB?==8=887986771755-222222&2973555522#.7466)..63558272755527279FCD@CCBBBAB<@;@@A9A@=9==9::??>=><98877;;<77333225-599::1891::67<9///
@ATNG8:02826:01490
GATGGTAGGTGCACATGAGTGTATCCAGAAGATCAGGAACTCTAGAAGAATTCAGATTTTTAACACGAGAGTAAACGTAAAAAGAAGGTTTTCAAGACTCACGTTAACTATATTGCAGCAGTACGCACACAATCGAAGCGCAGTAAGGATGGCTAGTGTAACTAGCAAGAATACCACGAAAGCAGAAAAAGAAGTACGCTATTAACTATTAAACGTACCTGTCTCTTCCGAAACGAATGAGTACAGAGAGTACGATATGTCTACCATCGAATCCTCTTAGTCT
+
4;;<;@<A>;56;;>>?BCBBBA;;6:??;@AAC@@>@@BBCCBBB?CC@C@BBBBBBBB5B@CCCCCDCBBBD<@?;;;;;*;@>A?CBB9BC@CCBBBDF;;;;@DCCBBB@DCCCCAA@BB@@BCBBB?BBBB?BB?>;<9;6?8>=>8>@???B?B<?@?>=><AA:76616/9::19//-----(,70----569=A;A;A777055'2:@@@>ABBBBCB@D?AAA<AAA>BBCBAACBBBCBBBBBBDCCBB>>>AA<AAC>>:=?===<8<<888
@ATNG8:02826:01519
GATGGTAGTACATGATGACGACACCAGAAGATCAGGAACTCTAGAAGAATTCAGATTTTTAACACGAGAGTAAACGTAAAAAGAAGGTTTTACAAGACTCACGTTAACAATATTGCAGCAGTACGCACACAATCGAAGCGCAGTAAGGATGGCTAGTGTAACTAGCAAGAATACCACGAAAGCAAGAAAAAGAAGTACGCTATTAACTATTAACGTACCTGTCTCTTCCGAAACGAATGAGTACTGCGTCTCACTCTCGCCTACCATCGAATCCTCTTAGTCT
+
::4529;@@>9>A70//:99;<00)/:>5>A;:49.48?>@==BB>A?39238:;;?@?+CA996=;;;<BCC;@@ACAAA,AC>A5;;;.;AA=:;9ABB@=B<?=?A>ABB?CD@?@CCCCCCCCCCCD?CCBB?BBBBBBBB>C@CCC@BBCBABBC?BBBCBB?BB?ABD?CBA@A8>9938::::)6616///;<B??;>=DAAA=B;==BCD@CCBBBBC@D?BCC=CCC?998BBBBBCCBCCBBBBBCBB@@>@BC@BBAAC@DE@BCB?ABBAA
@ATNG8:02830:01486
GATGGTAGCTCGCTGATGATATCTCCAGAAGATCAGGAACTCTAGAAGAATTCAGATTTTTAACACGAGAGTAAACGTAAAAAGAAGGTTTACAAGAACTCACGTTAACAATATTGCAGCAGTACGCACACAATCGAAGCGCAGTAAGGATGGCTAGTGTAACTAGCAAGAATACCACGAAAAGCAAGAAAAAAGAAGTACGCTATTAACTATTAACGTACCTGTCTCTTCCGAAACGAATGAGTACACACTCTCATATGACACTACCATCGAATCCTCTTAGTCT
+
99:<=@;CBCCB<A>CGIBBBBBBC@BCE@CCC@@?@B?CBB?@@F?BA?A??>?AAAAB3B?AAACCA??;;:/:=;;;::$9;7<255)/;;5//,/;;:>>>9A<@C<??@>@?BBCCEDCBCBCCCCC?CBBB<>>@?777B>B?C@@>?BBCCCCD?BBB???=@@;:::3888888)8<<7<<===='<>9=868A<<88180598606/6=AAA@BBBBBBB?A>BBC>BCE<??CCBBBB@?@AAA;:;A@BBBBBBAC=ABCBB@BB@>>><@BA99
@ATNG8:02830:01516
GATGGTAGGACGAGCGTCTGAGAGGTACTCATTCGTTTCGGAAGAGACAGGTACGTTAATAGTTAAATAGCGTACTTCTTTTTCTTGCTTTCGTGGTATTCTTGCTAGTTACACTAGCCATCCTTACTGCGCTTCGATTGTGTGCGTACTGCTGCAATATTGTTAACGTGAAGTCTTGTAAAACCTTCTTTTTACGTTTACTCTCGTGTTAAAAATCTGAATTCTTCTAGTGTTCCTGATCTTCTGGGCTGCGCTGATATGCGCTACCATCGAATCCTCTTAGTCT
+
@A@;7;;=@@AA@:444559;;;;:A@>@0008<78:3::5<8555;;<<:///::,/,/9<=+;;/;;99;;::=89::::+:>:ABED?B;;:?B;:6;B<@A@BBC@CCCBBBBB8;;B@D@ICDCAA@B?BAAA>BBBBBBBAAA@@>@@00-0>>:@@>C???>00*0777295999*:<C9???>>,??AAC>EBBBABC@>?5;;;;*;?>@>?B<@@<@@AAAAB?C?BAAA:929=@@6ABB@@@BBBCCAAACCBCD?BBCBCACC?ABB@DBB::
@ATNG8:02835:01509
GATGGTAGCTCTGCTCTGACTCTCGTACTCATTCGTTTCGGAAGAGACAGGTACGTTAATAGTTAATAGCGTACTTCTTTTTCTTGCTTTCGTGGTATTCTTGCTAGTTACACTAGCCATCCTTACTGCGCTTCGATTGTGTGCGTACTGCTGCAATATTGTTAACGTGAGTCTTGTGAACCTTCTTTTTACGTTTACTCTCGTGTTAAAATCTGAATTCTTCTAGAGTTCCTGATCTTCTGGTGAGATATGCATGATGCTACCATCGAATCCTCTTAGTCT
+
//;;6:<==666=BBCA??@AAAA?;::;<<<9====6=>9=:=?=?>@?<ECDBB?B@CABB9A>AA@A=A<<@9<BBBB3BC?A@AB9;;AC8:9CA@><@000>@;>:65=<>:7:@@:=499>:?BAA?B99:<@@AABBBBA@@?:::AA@BBCAAA8:5:9@@@BCBB=@A;;5;5;5;;;;;*;;:;:.;AABB@@>>=2999*49955.45:>;ABC?@AA=@=?==@:92:9;7;;;;CCCB@@A@A@A@;;<;5;999?<?A?C??<?BAAA
@ATNG8:02835:01511
GATGGTAGTATAGAGCTCTACATAGTACTCATTCGTTTCGGAAGAGACAGGTACGTTAATAGTTAATAGCGTACTTCTTTTTCTTGCTTTCGTGGTATTCTTGCTAGTTACACTAGCCATCCTTACTGCGCTTCGATTGTGTGCGTACTGCTGCAATATTGTTAACGTGAGTCTTGTAAAACCTTCTTTTTACGTTTACTCTCGTGTTAAAAATCTGAATTCTTCTAGAGTTCCTTATCTTCTGGATACACTCATGTGCACCTACCATCGAATCCTCTTAGTCT
+
77//,/:=ABCCCCDDBCCBBAAACCCECBBA?ABBC<?@>B@BBBCCCB?BBBB@?B>BAAA;A;=>>???>==:=>@@A.@@<@>@C7<<;>:>?A:==:=<>>@>:>>>>@@AA;@@@8<8=>>A>==>:@>>=9>>A>>===>@@AA;;;A98::=AA<A;AAAAA?@?A9?>>CA5C;C;=8889+8>777)//7567;?>><>ABA/B@@?@=@=@@=A@>=;=;;A;A9AA>>:???;AA>>>>?>;;;;AA@>9>@A9<==>A<AA<=>>7>==;=
@ATNG8:02837:01488
GATGGTAGTGATACAGATCAGACACCAGAATATCAGGAACTCTAGAAGAATTCAGATTTTTAACACGAGAGTAAACGTAAAAAGAAGGTTTTACAAGACTCACGTTAACAATATTGCAGCAGTACGCACACAATCGAAGCGCAGTAAGGATGGCTAGTGTAACTAGCAAGAATACCACGAAAGCAAGAAAAAGAAATACGCTATTAACTATTAACGTACCTGTCTCTTCCGAAACGAATGAGTACAGAGAGTACGATATGTCTACCATCGAATCCTCTTAGTCT
+
7977999:BBBGGCCBBAA@ACCDD?AAA?AAB::58<6;@=784<7B@?B677277==>*8:=?>=<=>=<=>4<<;;::9$49.5.555&5<<7<<<<>>>>B@C@CC@CBB?BCBBCBBBBBBCBBBCB@BCCE>AAA@?>??8@=@::7;BBBCCCB?BBBBBB>AA<>>A=@?988)88808BEDE/@@A:888BC?>?7;7;?@B<?<?@BBC@CBDCCCC?B?BBC>CCC<??CBBBBBBBBA?ADCAA@@888>>>A<AAA@@<@@<:;;:=>888
@ATNG8:02854:01498
GATGGTAGTGTCAGTGCGCGTCGTCCAGAAGATCAGGAACTCTAGAAGATTCAGATTTTTAACACGAGAGTAAACGTAAAAAGAAGGCTTTACAAGACTCACGTTAACAATATTGCAGCAGTACGCACACAATCGAAGCGCAGTAAGGATGGCTAGTGTAACTAGCAAGATTACCACGAAAGCAAGAAAAAGAAGTACGCTATTAACTATTAACGTACCTGTCTCTTCCGAAACGAATGAGTACGAGAGAGCACACGTGTCTACCATCGAATCCTCTTAGTCT
+
44998<<<@@;96=@A:594555<>:BCB@CBBB@?:?688??===87733333;8;;;)<5888>===<;;;36699:::':@=CFGFD>BB@>ACBBBCCCC?A>AC@BAB?A@@@B;;<BCCCBBBBA?AAAA?DBBCBBBC50+000,0@000@BC?BBA?>>;@?>;?:.2299915556889::+8>6766<?<:;=6;496674:3:;B@@@C@@ABA@=?=?@@9>?@399?999@@0//9999==;;9=665;;@7888>>7=>9;780899;/
@ATNG8:02810:01569
GATGGTAGTACATGATAGACGACACCAGAAGATCAGGAACTCTAGAAGAATTCAGATTTTTAACACGAGAGTAAACGTAAAAAGAAGGTTTTACAAGACTCACGTTAACAATATTGCAGCAGTACGCACACAATCGAAGCGCAGTAAGGATGGCTAGTGTAACTAGCAAGAATACCACGAAAGCAAGAAAAAGAAGTACGCTATTAACTATTAACGTACCTGTCTCTTCCGAAACGAATGAGTACTGCGTCTCACTCTCGCCTACCATCGAATCCTCTTAGTCT
+
4;995;=;;;;;665<;;;<<=>=A8A@C:>??5543838:99;?A?BB?B:;;955555$55;>CABBCBCDE>CB;;;<;(;;<<5555&5;<85666<@@??9?9<@=@@A?AAAB@@ACCBECGCFA@=ACBB@BDCBCC??<A?B::8;CCCCCCDABBABBB?BB????>AAAAA8?9938<<==.=@=B888???;;7;7;:>?1718>BBB@BBBBBBB?C?BBB=BDC?C@@CCADCCCABBCBCCCBBBCC?CCC@CCBBB@BB@AAA?CC@@@
@ATNG8:02811:01547
GATGGTAGCTCTGCTCTGACTCTCGTACTCATTCGTTTCGGAAGAGACAGGTACGTTAATAGTTAATAGCGTACTTCTTTTTCTTGCTTTCGTGGTATTCTTGCTAGTTACACTAGCCATCCTTACTGCGCTTCGACTGTGTGCGTACTGCTGCAATATTGTTAACGTGAGTCTTGTAAAACCTTCTTTTTACGTTTACTCTCGTGTTAAAAATCTGAATTCTTCTAGAGTTCCTGATCTTCTGGGTCTACGCTCGTCGCGCTACCATCGAATCCTCTTAGTCT
+
;4::.55555;559;9;666=<<<<555@=994:<<=4<?<@<BBBCCCGAECAAA4;25<;;;@:=@CCCCCCC?;;;;;);@>@ABB<A<@;7?:@;9:69@@BCF@CAA@CA;:79@B>C>BBBBBA@C@BBBBBAA;::B:;;BCCC@@@A>ABC=AA?A9::DBDCBBB>B<<<<.;4;4;;::9'9C<:;,9>?>BBA@==29999'9:;;;6;?CC?BBCAAAA@C=??@ACC?BACD?F;;;CBCB;;;CCA@AA??<?AABB?BB?DEE?BBCBC
@ATNG8:02813:01577
GATGGTAGCGCGACGAGCGTAGACCCAGAAGATCAGGAACTCTAGAAGAATTCAGATTTTTAACACGAGAGTAAACGTAAAAAGAAGGTTTACAAGACTCACGTTAACAATATTGCAGCAGTACGCACACAATCGAAGCGCAGTAAGGATGGCTAGTGTAACTAGCAAGAATACCACGAAAGCAAGAAAAAGAAGTACGCTATTAACTATTAACGTACCTGTCTCTTCCGAAACGAATGAGTACGTGTGCGACGTGTCTCCTACCATCGAATCCTCTTAGTCT
+
44::056==CCCCCCCCCBBBCBDE=BBB@CCCBBB?B@AAABBBC?BB?B?BBBBBBBB3B???ABB@AD???8>;>>>>>,@A=A4<;/5D>9=@;?BBA@@<?>@A?BBB?BCCCCCDECBBCBBBBC@DD?A>BBBABB@@=@@C:::;BBBBCCC?CBBBBC?BB<@@A=A>>=>4;;:3;ABCB/:959///:=>==6;6;?@@;>;>>CAB?C@@?CBB<?=?BB>BCD?999BBBBA@=;;:;>B@@@A???;??@;@AAAB<?@<@?>=>A@@@
@ATNG8:02816:01531
GATGGTAGTACATGATAGACGACACCAGAAGATCAGGAACTCATAGAAGAATTCAGATTTTTAACACGAGAGTAAACGTAAAAAGAAGGTTTTACAAGACTCACGTTAACAATATTGCAGCAGTACGCACACAATCGAAGCGCAGTAAGGATGGCTAGTGTAACTAGCAAGAATACCACGAAAGCAAGAAAAAGAAGTACGCTATTAACTATTAACGTACCTGTCTCTTCCGAAACGAATGAGTACGAGAGTCAGAGCAGAGCTACCATCGAATCCTCTTAGTCT
+
9;99=A@AA>;?<;;;;;;>>666<8<==7;=944/)/)/7///::95:=,3/33333333$32788;::9::::3:9;;;;;);?<?<@BA9B;;5:<0//??=?=A<::5;==69>?9AAABACAA@@@::39@9927<<996//*/6==D=BBCBBBBB??AA=<<9<<4899187:9907:7499777)5;38...37669492975549285@@==@@@AA@@=@=@DF>BBC=???BBBCDBBBAAABBBB@BBC>>>>><?>=<=:<=8888:>BA@A
@ATNG8:02824:01557
GATGGTAGATATATGCACGCTCTACCAGAAGATCAGGAACTCTAGAAGAATTCAGATTTTTAACACGAGAGTAAACGTAAAAAGAAGGTTTTACAAGACTCACGTTAACAATATTGCAGCAGTACGCACACAATCGAAGCGCAGTAAGGATGGCTAGTGTAACTAGCAAGAATACCACGAAAGCAAGAAAAAGAAGTACGCTATTAACTATTAACGTACCTGTCTCTTCCGAAACGAATGAGTACATAGATATACGTATAGCTACCATCGAATCCTCTTAGTCT
+
5<==:??CCCCAA;99@:555<<?A9A>>;?BB9:57?6<?<///8589686/0/..555'3.366899??AAA9;=>>>>>0>B>B5;;;&5<>9696;?>=<@=A>AA?AAB=@@BBBBBCGCCCCBBBB?BD??<?BA@ABAA<A?C@@>ACCCCCCA?AABBBB?BB;?>?9>>A==3=7717===>/>?;@888@AAAB<A;>>@@=A=AABAA?ACCCBCB@B@BBD>CBB@AAABBBCABAA?99<A@ADA<>>AA?A:;;>AA9>>:8::<@@666
@ATNG8:02840:01543
GATGGTAGTATATCGCGTCGCTATCCAGAAGATCAGGAACTCTAGAAGAATTCAGATTTTTAACACGAGAGTAAACGTAAAAAGAAGGTTTTACAAGACTCACGTTAACAATATTGCAGCAGTACGCACACAATCGAAGCGCAGTAAGGATGGCTAGTGTAACTAGCAAGAATACCACGAAAGCAAGAAAAAGAAGTACGCTATTAACTATTAACGTACCTGTCTCTTCCGAAACGAATGAGTACATAGATATACGTATAGCTACCATCGAATCCTCTTAGTCT
+
;=>><EBCDCCFCCBEDDCBBBBCD@CCC@CBBAAA=@?BABBBAA@CC?B?:::@@@@@2A?BCCBDCBBBBB9@@;;;;;*;B>B5;;;&5<<9;;;;?;;;B?B@BC@AAA?CCBCCCCCCCCCBDBBBACC??=?A@AAA993;?A@A>ABBBBCCD?BBBBBB?BA=@>?:?;=<<4;;:4:>>>>/:>7<///==A@@<@;@@@E:=:=BCEE?CCBA@@@<?=?BC>CCC?BBAACCBBBA??>>>AAAAA>>>A@>>:>@=<=:::5;=97<@///
@ATNG8:02840:01561
GATGGTAGTGCGTGAGAGAGAGACCCAGAAGATCAGGAACTCTAGAAGAATTCAGATTTTTAACACGAGAGTAAACGTAAAAAGAAGGTTTTACAAGACTCACGTTAACAATATTGCAGCAGTACGCACACAATCGAAGCGCAGTAAGGATGGCTAGTGTAACTAGCAAGAATACCACGAAAGCAAGAAAAAGAAGTACGCTATTAACTATTAACGTACCTGTCTCTTCCGAAACGAATAGTACGTGTGACGTACGTGAGCTACCATCGAATCCTCTTAGTCT
+
<==?@CCCCA@ADCCBBCCDBC@AA7?CD:BBB;::?C?BBBBBCC?BB?B>AAA@AABB2?8;;;CCAAAACD5<=;;;;;';?=@5955&5<<9;A;@??@BBAC@DC?BBB?BBAABCCDCBBCCCCCC@CCA@<@@@@BBBB?C@CBC?ADCBCBBA?ACAABC?CC>AAC?BAA=A5===8====>/=A<A766ABBBB:?;?AAF:>:=ABAA>ABAA@AA=?=@BD=C??=@BBBBBCAA>>>BABBBBBBAAA@@A=????A=AA<:;;=A>:;;
@ATNG8:02845:01531
GATGGTAGAGTATACATGTGTATCTCCAGAAGATCAGGAACTCTAGAAGAATTCAGATTTTTAACACGAGAGTAAACGTAAAAGAAGGTTTTACAAGACTCACGTTAACAATATTGCAGCAGTACGCACACAATCGAAGCGCAGTAAGGATGGCTAGTGTAACTAGCAAGAATACCACGAAAGCAAGAAAAAGAAGTACGCTATTAACTATTAACGTACCTGTCTCTTCCGAAACGAATGAGTACGAGAGAGCACACGTGTCTACCATCGAATCCTCTTAGTCT
+
44:;8=665@<=56659<:<<:4443-33323356<;7>7;;=<>=F?BBAC<=A>;;::;$5.55:999944480884444&4:6<.444&3::59:::::<:@<@>BB>>?>7<=>:BABCCCBCA@AFE@CCBC=@@BBBBBB?B?B;;8:B@??BBB@BCBBDB?BB?BBC@AB???:?==7/////(/<7///;=@@<>:><@@@@<@=@>C;;6:B@?@@A>=7<@C<@AD>AAB???BBBBBCBCBB@A@BAA888:;<A;;;?;??;===:??==>
@ATNG8:02809:01595
GATGGTAGGTGCACATGAGTGTATCCAGAAGATCAGGAACTCTAGAAGAATTCAGATTTTTAACACGAGAGTAAACGTAAAAAGAAGGTTTTACAAGACTCACGTTAACAATATTGCAGCAGTACGCACACAATCGAAGCGCAGTAAGGATGGCTAGTGTAACTAGCAAGAATACCACGAAAGCAAGAAAAAGAAGTACGCTATTAACTATTAACGTACCTGTCTCTTCCGAAACGAATGAGTACCTCTCAGACGCTCGTCCTACCATCGAATCCTCTTAGTCT
+
//;;6<:A<@;;<>@>?C>BBBCBB?998=??CA@@=A5::??@:;6:B;?999999===,=99:5@>994<<;09944444$4@:?2999&3::7;>:>:::=B;?<?A?BBB>AAC?CBCCCCDCCBBBC@DAAB>BBBBAAAB?B?B::8;BBAABBC@BBBAAA@BB=BBC?BBAAA8;8858DDDD/BA=A878>>>AA=A;@AAA<>;>>;;;ACDCBBBB@C@CCC>CBB?BBBBABB?@AABBAC@??:;===188;:>??CD=<;76//*/=77:
@ATNG8:02814:01614
GATGGTAGCACACGAGATCTCATCGTACTCATTCGTTTCGGAAGAGACAGGTACGTTAATAGTTAATAGCGTACTTCTTTTTCTTGCTTTCGTGGTATTCTTGCTAGTTACACTAGCCATCCTTACTGCGCTTCGATTGTGTGCGTACTGCTGCAATATTGTTAACGTGAGTCTTGTAAAACCTTCTTTTTACGTTTACTCTCGTGTTAAAAATCTGAATTCTTCTAGAGTTCCTGATCTTCTGGGTCTACGCTCGTCGCGCTACCATCGAATCCTCTTAGTCT
+
>::<8A=DCCCCBBBB@@@AABBBFCAABCCB@BBBC=CC@C@C@@CCCB@BAAAA>A@ABCB@B?BBBCCBBBB?BBAAA2<;8<9990;A@@;>?B>AC>=>@?@@<>>@@@A@@9@AB<?<>><@=>>@<ACBA;>>?@@?@>>>A??:::?::;;=BB=B=???@@@@AA;@?AAA5A:=4<9:::.<A@>>5><<<9<>=??=AAAA/A:::D=A=>@;@AAAAAA=A9??@@>=7=>CC9A==?=>=?>>>>;;>AA<<:<<<;;6<<8<@@<@A??@
@ATNG8:02818:01605
GATGGTAGGACGAGCGTCTGAGAGGTACTCATTCGTTTCGGAAGAGACAGGTACGTTAATAGTTAATAGCGTACTTCTTTTTCTTGCTTTCGTGGTATTCTTGCTAGTTACACTAGCCATCCTTACTGCGCTTCGATTGTGTGCGTACTGTTGCATTATTGTTAACGTGAGTCTTGTAAAACCTTCTTTTTACGTTTACTCTCGTGTTAAAAATCTGAATTCTTCTAGAGTTCCTGATCTTCTGGTGAGATATGCATGATTCTACCATCGAATCCTCTTAGTCT
+
>?;<;;;B=BBDCE?;666BBBCC@C;;;CADADCDC?BB@B?BBDCCCC@BBBBB?C@AAAC=C@BBBCBBBBB>>>>??1?C@CCCD=BCBB?CBB>BC=ABCBCDACDCCCCBB?BBB@B@CCCCCBBC@CCCB?CAAACAA@BBC?>9>?>?<?C?BB?B?BBCBBBCCC?B;;;;.;;A>;;;;;*;CCCF>BBFCCCCBBA5;;;;.;ABCC@D@DD@CBCCCCC?B?BBBBCC@C>A>AAAACCCCCBBBCBB?BDDD@BBBBB?BC@BCB?BC??>
@ATNG8:02821:01626
GATGGTAGTCTCAGATAGTCTATAGTACTCATTCGTTTCGGAAGAGACAGGTACGTTAATAGTTAATAGCGTACTTCTTTTTCTTGCTTTCGTGGTATTCTTGCTAGTTACACTAGCCATCCTTACTGCGCTTCGATTGTGTGCGTACTGCTGCAATATTGTTAACGTGAGTCTTGTAAAACCTTCTTTTTACGTTTACTCTCGTGTTAAAAATCTGAATTCTTCTAGAGTTCCTGATCTTCTGGTTGAGCGTGCATATATCTACCATCGAATCCTCTTAGTCT
+
77796;:A@AA;;<@BBC@?;=<<@AC???>?<>BDF>DFGM@;;;@:9?7@ABBC@B=??CC?C?AAC?;:;;=8;;>?=+;?=>??A9?9;;6;;<;<@799@CCF@BBCCDCBB@CCC@B@CCBBBCBB@BCCC@CBBBBAA@@@AA;::CB?B@@=?A=A>AAB@@ABFH@BBEHF<B?A><<;<;*;B@A@<ABABCDBAAC?BBBC5BBCBCAC@BB?BABB@@@@C@BBBBA@=?>@;?;?B@@CA;;;@@@CCBEBB?AAABB?BC?BBB?BBBBB
@ATNG8:02829:01597
GATGGTAGCATCATGCATATCTCACCAGAAGATCAGGAACTCTAGAAGAATTCAGATTTTTAACACGAGAGTAAACGTAAAAAGAAGGTTTTACAAGACTCACGTTAACAATATTGCAGCAGTACGCACACAATCGAAGCGCAGTAAGGATGGCTAGTGTAACTAGCAAGAATACCACGAAAGCAAGAAAAAGAAGTACGCTATTAACTATTAACGTACCTGTCTCTTCCGAAACGAATGAGTACGTGTGCGACGTGTCTCCTACCATCGAATCCTCTTAGTCT
+
;49;7;BCBCCBBA@@CCCCC@A@?>@@@;?AA@@B=@=@@99:A@<AC@C@A@987999(<49A?A@??BBBB9865:999)=;6;266606BB=CA@ACEGDC@C?BB@G??=?BB>AABHEGCCDCCCC?CC:97:AAAAAAB?B=@@A?ADCCCCBB?BCBCAA>A@?A??;>@<:=(675-6:<>?/@A;>778>>>@A<A=DCBB3938;@BC@CBBBBBB?B?BBC>CBB>AABAABBBBA787=>>B;;;>>>;>>?<?@@BB<==8=;;5;B==>
@ATNG8:02837:01610
GATGGTAGCACGAGTCACTCATATCCAGAAGATCAGGAACTCTAGAAGAATTCAGATTTTTAACATCGAGAGTAAACGTAAAAAGTAGGTTTTACAAGACTCACGTTAACAATATTGCAGCAGTACGCACACAATCGAAGCGCAGTAAGGATGGCTAGTGTAACTAGCAAGAATACCACGGAAGCAAGAAAAAGAAGTACGCTATTAACTATTAACGTACCTTTCTCTTCCGAAACGAATGAGTACGATGAGAGAGCTCTCTCTACCATCGAATCCTCTTAGTCT
+
?9><=@ACCAAAHFDFBCBBBBCCH@CCCACBBBA@?A@CBC<;:C?CCAE?::9?<>>@,>9@973:98;;:>;68868888'8///5999/:8:5::668:9;<38288;888>A@A@CBBBBBBDCBBAA?BBCC=B@B@??==;?@CBB=ACBBBCBB?BBCBBB?AA6:::4::=:>;@?>988787+/<7>///<=@BB=D;???B7;7;?BAC?BC>CCBB@C?BBB>BCC?AABABDAAAAA@B@B@@@=>=>>>>>=9>8::A9>>;>@><>>:::
@ATNG8:02807:01636
GATGGTAGCACACGAGATCTCATCGTACTCATTCGTTTCGGAAGAGACAGGTACGTTAATAGTTAATAGCGTACTTCTTTTTCTTGCTTTTCGTGGTATTCTTGCTAGTTACACTAGCCATCCTTACTGCGCTTCGATTGTGTGCGTACTGCTGCAATATTGTTAACGTGAGTCTTGTAAAACCTTCTTTTTACGTTTACTCTCGTGTTAAAAATCTGAATTCTTCTAGAGTTCCTGATCTTCTGGCGCTCTGTCACGTCTGCTACCATCGAATCCTCTTAGTCT
+
;445.59:<<BB<:6655=?<<=;;;666;;;:BCCC?CH@C@;?><;@?<@AAAA=?<?BBC@C?B@;@<@CBB?CA???+=>4:8655&5<8918==8@B>B;;:>C;?=;9=9;;:>@@=B<A@A@>==?;>?>?;????>>=>;;;>>?>??;;::;?>8=8;;;@@@B>><>??CD5@<?:==?@?/?><<<3::<=@@>=>><<;;<,6///@9@9@@;>9:<///9@9=9>>?@<>>@>@>>>??@><>@@@A??>?@A9??A??:<<9<=>;@@@>>
@ATNG8:02808:01633
GATGGTAGTGTCATATGAGAGTGTGTACTCATTCGTTTCGGAAGAGACAGGTACGTTAATAGTTAATAGCGTACTTCTTTTTCTTGCTTTCGTGGTATTCTTGCTAGTTACACTAGCCATCCTTACTGCGCTTCGATTGTGTGCGTACTGCTGCAATATTGTTAACGTGAGTCTTGTAAAACCTTCTTTTTACGTTTACTCTCGTGTTAAAAATCTGAATTCTTCTAGAGTTCCTGATCTTCTGGCTCTCGTAGACAGATACTACCATCGAATCCTCTTAGTCT
+
@>AB?A;;>>>@;;=;;?BBA@ABCA@?BCAA<???<:<=8=6666<<;;7;><?>;?7>88;0969AB@@;9:B9:9888$7>6;:::30/0=;=>D?@B999@@BB@BCCDCCCB?B@@>@?CCBFBCFCACCCC:;;<;;;;BCDBBBDCCC?B@@?BC?C?CCBCCBCBB<@;;;;.;<@<@CCBC5B@@@H=BBB;;;CA@A5;;;;*;AAAA>B?;;9;CDCCDC@B@ABBGCA>CAB@BDBBBBBBBCCCCCBBAAAA6;:@?@:==:9::;@?CBB
@ATNG8:02814:01648
GATGGTAGCTCTGCTCTGACTCTCGTACTCATTCGTTTCGGAAGAGACTGGTACGTTAATAGTTAATAGCGTACTTCTTTTTCTTGCTTTCGTGGTATTCTTGCTAGTTACACTAGCCATCCTTACTGCGCTTCGATTGTGTGCGTACTGCTGCAATATTGTTAACGTGAGTCTTGTAAAACCTTCTTTTTACGTTTACTCTCGTGTTAAAAATCTGAATTCTTCTAGAGTTCCTGATCTTCTGGCGCGTATGTATGTCGCCTACCATCGAATCCTCTTAGTCT
+
9:;<=BAC@@;>BBB??CDH@AACBCB@AA??<?ABB=BB=@?@BBDCCF@AA@CD@C@BCCC@C@AAADBBBBC@CCEEI5CC?C;<;7;BBB?BCC?BB?CBA@@C@CCCBBBBB?A@@>A?BBCBBBA@>ABBB@CCCCCBBAABCBBAAAB?BDC?BB?B?BBCBBBCCD@BBDDD;C@C@BBDDD5CCBBB=BBCCCCCBBB@CCCC5CBBBC@C@CC?BBCDBBB@B@BBDCBB>?899:CCCCC@@?BBBAB9968@?<AAABD@BB@>>@@BCBBB
@ATNG8:02816:01668
GATGGTAGATACTCGCTGATACACCCAGAAGATCAGGAACTCTAGAAGAATTCAGATTTTTAACACGAGAGTAAACGTAAAAAGAAGGTTTTACAAGACTCACGTTAACAATATTGCAGCAGTACGCACACAATCGAAGCGCAGTAAGGATGGCTAGTGTAACTAGCAAGAATACCACGAAAGCAAGAAAAAGAAGTACGCTATTAACTATTAACGTACCTGTCTCTTCCGAAACGAATGAGTACTATAGACTATCTGAGACTACCATCGAATCCTCTTAGTCT
+
7777299@@ABA>9<///=;;C>>>7B==9==AAAD@B?B@@???B?BB?B?@?::<=<<.;9===?655565A975?@<<<*;>=@8BBB9BDEACBBBBBC@@=@@AA>CCF@CCBBCCGIBBBBBB@@@@CBBE>A@??BBBC?B?B@@=@BAAABBB?BCCAAA@BB>@??9<::<<3:99477787(/959///:<BBB=A;?>@@=A<@?;;;=@CCBBBD;;7;;;5:00*0:;;=?BC;;;AA;;;@BBCBECCCAA>ABBCC?CB?CCB7;@B??
@ATNG8:02817:01637
GATGGTAGGACGAGCGTCTGAGAGGTACTCATTCGTTTCGGAAGAGACAGGTACGTTAATAGTTAATAGCGTACTTCTTTTTCTTGCTTTCGTGGTATTCTTGCTAGTTACACTAGCCATCCTTACTGCGCTTCGATTGTGTGCGTACTGCTGCAATATTGTTAACGTGAGTCTTGTAAAACCTTCTTTTTACGTTTACTCTCGTGTTAAAAATCTGAATTCTTCTAGAGTTCCTGATCTTCTGGCGCTCTGTCACGTCTGCTACCATCGAATCCTCTTAGTCT
+
4:<=:BCD?BCCGG>>;<@CBBBB@BBBCCBA@CDCF>DD?B@BBBBBCCABBBBB@C@BBBC?C?ACCEC@@@C?BACCC1@@>ABDC?BCCC@CCE@BB=@@CDCD?CBBCCCBB=BDD?B?CCABBCCC?CBBB?DAAACCBBBCAACCCBB?B??=AD?C>@ADBBBCCC@BCCED9B?A=::999*:BBCF>CABACCA@@C?BBBB5BBBBD>B>BB?BBBBBBB?B?BBBCBC<>>A?A@ACCBBBGCCCBB@@@DDE@@@@CC?CC?BBB>BBBB@
@ATNG8:02818:01655
GATGGTAGGTGCACATGAGTGTATCCAGAAGATCAGGAACTCTAGAAGAATTCAGATTTTTTAACACGAGAGTAAACGTAAAAAGAAGGTTTTACAAGACTCACGTTAACAATATTGCAGCAGTACGCACACAATCGAAGCGCAGTAAGGATGGCTAGTGTAACTAGCAAGAATACCACGAAAGCAAGAAAAAGAAGTACGCTATTAACTATTAACGTACCTGTCTCTTCCGAAACGAATGAGTACAGAGAGTACGATATGTCTAATCGATTCCGGATAGTCT
+
CDBC?B<DA@ABCFCCCCCCCBBAA>AAB?B@@@@?<?=AABBBBC?BD@DACB?::::::%;>@A@CBABBCCB<B?A?@@@0?@@D5;;;59?>=>988B@@@B?B?AB>?>?7::BCBBBDCBBCDCDAA?BBBB>@@BAABAB>B@C@@<@BBBAABB?AAAAA@>BB>BBB>@@;;:1<::488787(8>:<888??@>>:==BBBD;?<?@CBB>BD@@ABB@C@CCC>CBC=??BBCCCBABBBCDBBBABABB@=;A<AABCC?>;>;>==A:::
@ATNG8:02819:01658
GATGGTAGCACGACACGACGATGTGTACTCATTCGTTTCGGAAGAGACAGGTACGTTAATAGTTAATAGCGTACTTTCTTTTTCTTGCTTTCGTTGGTATTTCTTGCTAGTTACACTAGCCATCCTTACTGCGCTTCGATTGTGTGCGTACTGCTGCAATATTGTTAACGTGAGTCTTGTAAAACCTTCTTTTTACGTTTACTCTCGTGTTAAAATCTGAATTCTTCTAGAGTTCCTTGACTTCTGGGATAGCGACGCGATATACTACCATCGAATCCTCTTAGTCT
+
AB==:<6555:999;;9:<:5569;;;;;;?CACCBC=@@<?@?<<<;:99;98476?6;<BB>A?A@AA>>;333(25666)694:665'5771739373(36+22556626;;<=:;;<>AA<A;AA@?==>==A>==8888>>>@>>;;;B;77=-///9==7=9A@>>>;;:@;>>@AA5A<A7;7<<=,==7==---7---6:9<1///)////9484>>:><<;---27)-(-6663<:7707;;;///578==>>>@B>=>;>;;;>:?>:>:=9=9---
@ATNG8:02819:01673
GATGGTAGCTCTGCTCTGACTCTCGTACTCATTCGTTTCGGAATAGACAGGTACGTTAATAGTTAATAGCGTACTTCTTTTTCTTGCTTTCGTGGTATTCTTGCTAGTTACACTAGCCATCCTTACTGCGCTTCGATTGTGTGCGTACTGCTGCAATATTGTTAACGTGAGTCTTGTAAAACCTTCTTTTTACGTTTACTCTCGTGTTAAAAATCTGAATTCTTCTAGAGTTCCTGATCTTCTGGTGTCTGATCTGTATCACTACCATCGAATCCTCTTAGTCT
+
9:==8=>>966;>BBGCCCCC@@ABA@@BBAA>ABBB<AB79;;DDDCBBAFDBBB?B?BCCB@E?CBBCDDBA@=;;;;;)4;68<AC=A@CF;:9C?DD;;<BCBC@CCBBCBDC@ECC@CACC@@@AAC@ECDC?BA@@BBA@@@CCCBAAC?CBB@BB@C>AACCDCCCC<@;;;;.;5;@;<<;;*;;<;D?D:;;BB@=>=8=:><0<>@>>4945B?BBBBBBCAC?B:::A@=@?C?BBBBEDCCFCCBBCBBA@AB<A@AAA>AC?BCB@DCAAA
@ATNG8:02821:01635
GATGGTAGCGCATATCAGCGCAGCCCAGAAGATCAGGAACTCTAGAAGAATTCAGATTTTTAACACGAGAGTAAACGTAAAAAGAAGGTTTTACAAGACTCACGTTAACAATATTGCAGCAGTACGCACACAATCGAAGCGCAGTAAGGATGGCTAGTGTAACTAGCAAGAATACCACGAAAGCAAGAAAAAGAAGTACGCTATTAATTATTAACGTACCTGTCTCTTCCGAAACGAATGAGTACGATGAGAGAGCTCTCTCTTCCATCGAATCCTCTTAGTCT
+
?9995;559CCCCCCCCBCBCC<;;9;BB@CCBBBB8;7;BDBCBB?BB?B@??ACCCCC5C?CDDCCCCCCBA:?>;;;;;*;E>A5;;;*:CD@CBBBCCFBA=A>BB?CCC:>=BBEBBBCCCBBBCCC?CBBB?BABB9:9A<@<@@@<@BBBBBCC@BBBB@@<@C;888:?><<<5==>9:::::+5;4<///::=??<@=A=@A8;8;ADCC@CBCCB@@<@<>BA=ABB@??=BBBBBBAAABBBB@A<99:::::?;?@@AB=@@<>>>;=>=@A
@ATNG8:02825:01631
GATGGTAGCTCGCTGATGATATCTCCAGATGATCAGGAACTCTAGAAGAATTCAGATTTTTAACACGAGAGTAAACGTAAAAAGAAGGTTTTACAAGACTCACGTTAACAATATTGCAGCAGTACGCACACAATCGAAGCGCAGTAAGGATGGCTAGTGTAACTAGCAAGAATACCACGAAAGCAAGAAAAAAGAAGTACGCTATTAACTATTAACGTACCTGTCTCTTCCGAAACGAATGAGTACTACTCTCAGAGACACACTACCATCGAATCCTCTTAGTCT
+
AAAB?A@CCC>B>><<CCCCC@@@@:>A@@>?>?9919177:<<<C>A?9?8899AAACC1?;;=<988??@BB:A=BBCCC5@ABDBCDD<GCC@A@@AAAB?@<@=@C=BBB9::AABBCCBBBA@ABBB@DCEC>AABBBABB?B@CAA?ADDBBBCC@??@ACB?CE????59:;;:/:::57<<<==&7=4----8;A@@;@<A@@A<>;>@CBB@CDCAAADAD?AAC=DCB?BBBBBBBBBAAACBCA??@@AA>==??;?BBCC<==:;;:;@CBAA
@ATNG8:02825:01653
GATGGTAGTGTCAGTGCGCGTCGTCCAGAAGATCAGGAACTCTAGAAGAATTCAGATTTTTAACACGAGAGTAAACGTAAAAAGAAGGTTTTACAAGACTCACGTTAACAATATTGCAGCAGTACGCACACAATCGAAGCGCTGTAAGGATGGCTAGTGTAACTAGCAAGAATACCACGAAAGCAAGAAAAAGAAGTACGCTATTAACTATTAACGTACCTGTCTCTTCCAAACGAATGAGTACGAGAGAGCACACGTGTCTACCATCGAATCCTCTTAGTCT
+
;5<<49;;556666;==<=;;;;<>9>6989C@@@C@D=??AAABC?BB;?8999<<>??.?;==697@??;9;188;;;;;*;A>A>BBB9BCC?A;;;BCCCC@CACC?AAA?BBCCCBBBCCCCBBBBD?BB?><?B>>>AAB?A?B::79A@ABBBB?BBBAAB@DE>999@???@@98885;???@/?A<=888????B=@<@D??3818>BAA?AAAAA??<?=AB<BDC<???A@@BBB??A>>BA==>BB>>>>>>>????A;AB<BBB<A@::6
@ATNG8:02831:01646
GATGGTAGCTCTGCTCTGACTCTCGTACTCATTCGTTTCGGAAGAGACAGGTACGTTAATAGTTAATAGCGTACTTCTTTTTCTTGCTTTCGTGGTATTCTTGCTAGTTACACTAGCCATCCTTACTGCGCTTCGATTGTGTGCGTACTGCTGCAATATTGTTAACGTGAGTCTTGTAAAAACCTTCTTTTTACGTTTACTCTCGTGTTAAAAATCTGAATTCTTCTAGAGTTCCTGATCTTCTGGTGAGATATGCATGATGCTACCATCGAATCCTCTTAGTCT
+
//::,//:<;;AA?AAABBBCBA@@AA@?@484/>>:1/0+/27://6<<9<DDCD;D?;:55268>>>@;?:99544999'4839=>>55569.55:4995:???CC@BBBCCABB?BAA>A>BCCBBCCCAFDBC@BBBBBBBCBBBAAAA@@=@AA=AC=A=AABBCCCBB5;;;;;;*;;@5<;AAA,AAA@A;A@A@BB:;5989:::,<>><@:=;@@<@BB@@??<?=@AA???<??B?C;;;AAA;<;A;;;AA@@BC?AAAAB<??<@@@<@ACAA
@ATNG8:02833:01640
GATGGTAGGCGTGTGAGAGTCTGCCCAGAAGATCAGGAACTCTAGAAGAATTCAGATTTTTAACACGAGAGTAAACGTAAAAAGAAGGTTTTACAAGATCTCACGTTAACAATATTGCAGCAGTACGCACACAATCGAAGCGCAGTAAGGATGGCTAGTGTAACTAGCAAGAATACCACGAAAGCAAGAAAAAGAGTACGACTATTAACTATTAACGTACCTGTCTACTTCCGAAACGAATGAGTACAGAGAGTACGATATGTCTACCATCGAATCCTCTTAGTCT
+
4:995;=D@BBBCCDBBBCAAACCC>CCC@CD;;::4::@??A?>@=@@<@8>@9999:9'8<?==<===:===.556////$/3.3(...&.-729--.37857738453.2--(--,222,----568;@A<@>>@<=====>:;7:>FAA<@;:;?AAB:>>@@@@<@A<@@@<===@@9>=<7/////(///655;><>;;5::>788=A<A;::=9=;;<///;1616:=6:;;5;668//.667796778879@778>9<=:==@@@;;<8;@?==:///
@ATNG8:02834:01637
GATGGTAGTATCTGCACACTCTGTCCAGAAGATCAGGAACTCTAGAAGAATTCAGATTTTTAACACGAGAGTAAACGTAAAAAGAAGGTTTTACAAGACTCACGTTAACAATATTGCAGCAGTACGCACACAATCGAAGCGCAGTAAGGATGGCTAGTGTAACTAGCAAGAATACCACGAAAGCAAGAAAAAGAAGTACGCTATTAACTATTAACGTACCTGTCTCTTCCGAAACGAATGAGTACACACTCTCATATGACACTACCATCGAATCCTCTTAGTCT
+
44995;=>BCCCB;;;;;@;>>>BC>@AB=AB9:9C?B<AA@8977?BB?D>>??AADDD3C>A>>BBB>9999288@G@@@+>@=@.;;;4;ADACBBBCCCCC@C@BB?BBB9:9BBDBCCCBBCBDCCC?BBBB?BBBBBBBB@B@CCC?CBBBBBBB>@@A?9949?999929///8.//.(.6666)5827.//99<9>:=;A>>><>=A@C;;:;ACDABB=?=?AA<BBB@CBBBBBBBCAAAAA>>>@ABBBBBBBB?BDCBB@AC?B@@=ABB::
@ATNG8:02837:01635
GATGGTAGACACGTGTGCTCTCTCGTACTATTCGTTTCGGAAGAGACAGGTACGTTAATAGTTAATAGCGTACTTCTTTTTCTTGCTCTCGTGGTATTTCTTGCTAGTTACACTAGCCATCCTTACTGCGCTTCGATTGTGTGCGTACTGCTGCAATATTGTTAACGTGAGTCTTGTAAAACCTTCTTTTTACGTTTACTCTCGTGTTAAAAATCTGAATTCTTCTAGAGTTCCTGATCTTCTGGGTGTATCAGCGAGTATCTACCATCGAATCCTCTTAGTCT
+
49;=@BCBCCCA@@B;995=@<@AB@A@CCH?AACC=CA?C?BA@BBCD8:;BBA=B?BBAA>A?C??A>994B7BBCDD2??9????@?@<?/5888,8>9786>AA=@@@>==>>:;:;:?;?A?>>>>B=BBAA<AAA??@@@@A@@@>>>@<:::<BA==:A==AACAAA;>:9:91:9=995555(69333*--6333997;7;BCC/BAA@@<?;>><@?AA>>><?;?A==>?<@@AA:<;=C>>;<;@>==>9886506;9;=69><?@A<AA???
@ATNG8:02838:01636
GATGGTAGTGTCATATGAGAGTGTGTACTCATTCTTTCGGAAGAGACAGGTACGTTAATAGTTAATAGCGTACTTCTTTTTGTTGCTTTCGTGGTATTCTTGCTAGTTACACTAGCCATCCTTACTGCGCTTCGATTGTGTGCGTACTGCTGCAATATTGTTAACGTGAGTCTTGTAAAACCTTCTTTTTACGTTTACTCTCGTGTTAAAAATCTGAATTCTTCTAGAGTTCCTGATCTTCTGGAGATATCATCAGCGAGCTACCATCGAATCCTCTTAGTCT
+
A@B?ACCBBBBBAABBCBCBBBBAACCDC??@?ABB=BC@CABBBBBCDABBBCC@C@CCCD>A?ABBBBAADD?AACCC1:9>AAEE>BBBC@BBC?BB=A@BCCD@CCFCCBCC?CDC?B?CCCCCCBC@CCBB?BCCCDAAACCCCCBBBA?BAA=???B?BBBBBCCCD@B::::-:9=9:;:;;*;BABB>BDDDCCAAAC<@AAA,@BACBACADD@CCDDBBB?B@BBBCCC?BBC@CCE99:CCCDCAAAGCCCBB@BBBBD@BB???>@CC@AA
@ATNG8:02838:01652
GATGGTAGCACACGAGATCTCATCGTACTCATTCGTTTCGGAAGAGACAGGTACGTTAATAGTTAATAGCGTACTTCTTTTTCTTAGCTTTCGTGGTATTCTTGCTAGTTACACTAGCCATCCTTACTGCGCTTCGATTGTGTGCGTACTGCTGCAATATTGTTAACGTGAGTCTTGTAAAACCTTCTTTTTACGTTTACTCTCGTGTAAAAATCTGAATTCTTCTATAGTTCCTGATCTTCTGGTGAGATATGCATGATGCTACCATCGAATCCTCTTAGTCT
+
44==:?BBCBCBCBBBBBB;;;@?DCDGGCCB@CCCC>CC@C=;:9?:>=<=>>??7@:><?C5>984@AA??8@8=:::;+991697;6/6;33.3:93:;488?@@@<@@@>?>>>:>AB<A<>>>@>==>=DD?>;@AA??>>>?@A@@@@==5;;;5;?;?=AAA==>A>>8>8887,89>9=<<<<+;>:::19::///77-/////(/79<@<A9::5:??@A@A=C9>>DD??5::A>AAAA=>>@A@@@A@@@@@>A:@;<<A=AB:==@<@@>>>
@ATNG8:02840:01644
GATGGTAGCAGACGTGACAGAGCGCCAGAAGATCAGGAACTCTAGAAGAATTCAGTTTTTTAACACGAGAGTAAACGTAAAAAGAAGGTTTTACAAGACTCACGTTAACAATATTGCAGCAGTACGCACACAATCGAAGCGCAGTAAGGATGGCTAGTGTAACTAGCAAGAATACCACGAAAGCAAGAAAAAGAAGTACGCTATTAACTATTAACGTACCTGTCTCTTCCGAAACGAATGAGTACGATGAGAGAGCTCTCTCTACCATCGAATCCTCTTAGTCT
+
@@@>@BBCCCCDCB>@A;;<>BCCB@BCD@BBBAAA=A=AAAACCB?BD<?:=>988888%6:ABEBBBABBLK?BA@@AAA0B@>B5;;;.<BB=AABA>>>9:49=AA?AAA????<BBCGDCCCCCCCC?CCBC?BBB@>>>?9@=@995:A?@?AAA@CBBAAA?BB?BBB:88BAA4;8838@BBB/@@9=///67;;;7<=BBAB7;389@@@?CAAAAAB@C@BEH=CBB?AAABBBBAA>>>===ADD@???>>>@@<@@@>>;>@<=>=<@AAAA
@ATNG8:02840:01658
GATGGTAGCGCGACGAGCGTAGACCCAGAAGATCAGGAACTCTAGAAGAATTCAGATTTTTAACACGAGAGTAAACGTAAAAAGAAGGTTTTACAAGACTCACGTTAACAATATTGCAGCAGTACGCACACAATCGAAGCGCAGTAAGGATGGCTAGTGTAACTAGCAAGAATACCACGAAAGCAAGAAAAAGAAGTACGCTATTAACTATTAACGTACCTGTCTCTTCCGAAACGAATGAGTACGATGAGATCTCGTGTGCTACCATCGAATCCTCTTAGTCT
+
@:;==A<BBBAABDBC;;9CBCBDD=?@?@A@@@BB@C@CBAAAAA<???B?????=?>?1@=<=<BB@A>>>?9;;BCDDG5CG@B>AAA9ACCAAA@CBCDCB?B@CC?BBB?BBCCCBBBBBBCCCCCC>@@BB@B9:9AAAA?C@B@@=?C?@@CCB?CBBAAA?CB@?>?8::888*675-6;;<</7737.//77=;A6;0226646279CBB?BAAABBB?B?BBC>BBE>ABBBFBBC?;;;B>>>>=====898AB<@@A?A8//)///)/><77
@ATNG8:02841:01650
GATGGTAGATATATGCACGCTCTACCAGAAGATCAGGAACTCTAGAAGAATTCAGATTTTTAACACGAGAGTAAACGTAAAAAGAAGGTTTTACAAGACTCACGTTAACAATATTGCAGCAGTACGCACACAATCGAAGCGCAGTAAGGATGGCTAGTGTAACTAGCAAGAATACCCACGAAAGCAAGAAAAGAAGTACGCTATTAACTATTAACGTACCTGTCTCTTCCGAAACGAATGAGTACACATCGTCGTGTCGTGCTACCATCGAATCCTCTTAGTCT
+
94:>056==BB@>B=BA;69>@@==:9::59=BCFC?B?BCCBA@A;??:?<==:88888(54;>9=>>@@@@A688;;;;;*:A=B=CCG<GCDACBBCBBA@@>@>@@=ADC?CCCBCCBCCCCCDCCCC@C@@?@?:::000>9><@@@@CCCCBBBB?BBCAA><;;50000*00688.55235552&2;3955566666/5/58660505?CBB;;;;:BAA?B?AAA=ABBADBBBBBBBBCA?>@CDC???>ACCBBB?CCCBB?BE?A?<17;7//
@ATNG8:02842:01670
GATGGTAGTGTGTCTCTGAGAGTAGTACTCATTCGTTTCGGAAGAGACAGGTACGTTAATAGTTAATAGCGTACTTCTTTTTCTTGCTTTCGTGGTATTCTTGCTAGTTACTCTAGCCATCCTTACTGCGCTTCGATTGTGTGCGTACTGCTGCAATATTGTTAACGTGAGTCTTGTAAAACCTTCTTTTTACGTTTACTCTCGTGTTAAAAATCTGAATTCTTCTAGAGTTCCTGATCTTCTGGGTCTCTCTCTCACGCACTCCATCGAATCCTCTTAGTCT
+
:4;<:@CCBCBBCCCCCCCBBBBBCBBBBBA?=@?@@<BA?B@CCAABCC@CBBBC?C?CCBB?C@CBBBBCBCC?CBCCC1AA=@@BB<BCBB?CAA=AB@BBBBCD@CCCCDBBA?CDD?B>ABBBBCBB?BCCB?CA@@BBBCCCCCCCAAA>ABB@BC?C?BBBCCBBBB>AAABB9B?B>BBABA2BABBG=A@DDDCIABA@BDDG5CBCCC@CACC?BDBCCBB?B@BBBBBA?BBCF>CCCBBBBBDBB@AA@@?A@CBBAD?CC?@AB@EB988
@ATNG8:02843:01638
GATGGTAGTAGTACACTAGTCATACCAGAAGATCAGGAACTCTAGAAGAATTCAGATTTTTAACATCGAGAGTAAACGATAAAAAAGAAGGTTTTACAAGACTCACGTTAACAATATTGCAGCAGTACGCACACAATCGAAGCGCAGTAAGGATGGCTAGTGTAACTAGCAAGAATACCACGAAAGCAAGAAAAAGAAGTACGCTATTAACTATTAACGTACCTGTCTCTTCCGAAACGAATGAGTACACATCGTCGTGTCGTGCTACCATCGAATCCTCTTAGTCT
+
9:<<8==BCBBBBCA==BBCCA@;;2:@A;AB<;;A4;459@455>9<;8?=0000/???0?:=0//;8877:9938////////#/9(3,388+557122259999959;>><???=CCCACBBBBCBBBAA@B?CCBB>B@@@@@@C=@=A>><?DCBBABC?CCB@AB>CC=:::8<<;<;5==<788888+8@9A888???CD;>;>?BB<@<@BBBB@BCA@@@@>A>ABD>CBB?BBBBBCCCCCA?>?BBBBBBBBBBDBB?ABBBD?BA=AAA=AA==>
@ATNG8:02844:01636
GATGGTAGCACGAGTCTACTCATATCCAGAGATCAGGAACTCTAGAAGAATTCAGATTTTTAACACGAGAGTAAACGTAAAAAGAAGGTTTTACAAGACTCACGTTAACAATATTTGCAGCAGTACGCACACAATCGAAGCGCAGTAAGGATGGCTAGTGGTAACTAGCAAGAAGTACCACGAAAGCAAGAAAAAGAAGTACGCTATTAACTATTAACGTACCTGTCTCTTCCGAAAACGAATGAGTACGTGGTGCGACGTGTCTCCTACCATCGAATCCTCTTAGTTCT
+
;5C?:BCBCCCC;;;655;<:;;;9;5:666<<<=>7;7;>B966>9==:C?897;8778)88=BBABB@@BBB=A>:9;;;*;B>B=AAA9AEDA:;9CCCCCD?C@BC9::DC;BBAABBBCCCBBCCCCC?BBBB@BCCCBBBC@EDBAA?@???9938?8>?@==87==143;;/225;<,558355555'./(.555987;;:>;885>;A;??CCC?BBAAAA@;><9999-:@@9??AAB?A?>>:;;;:=<>:;;@@A=A@@=@???A=BD=<===C??;;;
@ATNG8:02846:01666
GATGGTAGGAGACACGTCGCACACGTACTCATTCGTTTCGGAAGAGACAGGTACGTTAATAGTTAATAGCGTACTTCTTTTTCTTGCTTTCGTGGTATTCTTGCTAGTTACACTAGCCATCCTTACTGCGCTTCGATTGTGTGCGTACTGCTGCAATATTGTTAACGTGAGTCTTGTAAAACCTTCTTTTTACGTTTACTCTCGTGTTAAAAATCTGAATTCTTTCTAGAGTTCCTGATCTTCTGGTGTCTGATCTGTATCACTACCATCGAATCCTCTTAGTCT
+
9:;==A=E?BB;99<<<<==BCGDECCCCBBB?DCCD>CD@D:555;;<<9====B@B>?><B=@=@A<888859478888$8;29888)2;<>097?=;?<>>?>=A<ADAAAA;;7;AA;@<>=<=:;;?<@@??:>>CCB@>>>AA?@;;;B:>=>=@@=?<@BB@??@BB:==@@@6@=A499999.;>99>0855///77-/,/=<;,=<??@9=:788(6:8>>==9=-//9;?D8==A:AA?>?ABB??=;;>>>>@AA;AAAAA;>>:>>?8==>>>
@ATNG8:02851:01634
GATGGTAGGAGACACGTCGCACACGTACTCATTCGTTTCGGAAGAGACAGGTACGTTAATAGTTAATAGCGTACTTCTTTTTCTTGCTTTTCGTGGTATTCTTGCTAGTTACACTAGCCATCCTTACTGCGCTTCGATTGTGTGCGTACTGCTGCAATATTGTTAACGTGAGTCTTGTAAAACCTTCTTTTTACGTTTACTCTCGTGTTAAAAATCTGAATTCTTCTAGAGTTCCTGATCTTCTGGTGTCGTCTATCATGTACTACCATCGAATCCTCTTAGTCT
+
><=>@DCC;;;C;:6==<<=A=CCC?===>5506;;=5<>7<7554::9949;;:@<B<AA@@>A<@@>>:::7;;AAAAA.==:>7767&5>>@<@@A???=BAA=>;:>>??AB=>:>BB;><>@A=:;;>;@A??<====<<:;:?>>>::9?4:9<<@@<>;>BBCCCAAA:>?ADD5>;><?AAAA/<>AAC9A;==>>>>>@19999+9<A@@<@=>>:>@@?>>=<A=?>>;;>:9<<6///9;665A@@??AAB>>>>;>@@AA<AA<@@;599977
@ATNG8:02853:01678
GATGGTAGCGCACACATAGATACAGTACTCATTCGTTTCGGAAGAGACAGGTACGTTAATAGTTAATAGCGTACTTCTTTTTCTTGCTTTCGTGGTATTCTTGCTAGTTACACTAGCCATCCTTACTGCGCTTCGATTGTGTGCGTACTGCTGCAATATTGTTAACGTGAGTCTTGTAAAACCTTCTTTTTACGTTTACTCTCGTGTTAAAATCTGAATTCTTCTAGAGTTCCTGATCTTCTGGATAGCGACGCGATATACTACCATCGAATCCTCTTAGTCT
+
@@A@?BBBBDDDCCCCBABBBBBBBCCBBBBB?BBBB<BB<A?ABBCDBB@BCBBB?B@CBBB>C@BCCC@@@CC>AAAA?2AB>AABD>CCBBADBA=AD>@@ACCH@CCCCCCCC?CCB@C?BCBBBDCC?BBCC@CBBBCBBBCCCCBB?@A@DA@=AD@D>@ABBBCCCEAE@@@@9@>B>;;:;:*;ABAC>BBCDDCCAA@@CEE;CBBCD@B@BC@CCBBBBB?B?BBBCCC?BBC@CCCCCCCCCC999BBCCBDC@BAAAA?BB>=>=>BC?@?
@ATNG8:02855:01675
GATGGTAGATATATGCACGCTCTACCAGAAGATCAGGAACTCTAGAAGAATTCAGATTTTTAACACGAGAGTAAACGTAAAAAGAAGGTTTTACAAGACTCACGTTAACAATATTGCAGCAGTACGCACACAATCGAAGCGCAGTAAGGATGGCTAGTGTAACTAGCAAGAATACCACGAAAGCAAGAAAAAGAAGTACGCTATTAACTATTAACGTACCTGTCTCTTCCGAAACGAATGAGTACGTGTGACGTACGTGAGCTACCATCGAATCCTCTTAGTCT
+
54<=8=;@?A?A@@@AB@A@@@BAA=A?B?BBCDBB?B?CCBBA@?:99,88<=9>=BAA/B4::575585;>>388BBB@@1BC?B>BBA7BBB>BB@@?B@@C@C@CB@BBA?BBE>@@BCCCCCCDCCD@CBBB?BBBBBBBD;@<@;:7;DDBBCCC?AACAAB?BC>BAB<??A=@48884;>>>>/=D<B788;???A=A<CAAA<B=@?BBB?A@;;:::6:?BDC>C>?<?BBBCC?????@CCCBCAAAABACEAA>A???B?BB?;<;;=A=88
@ATNG8:02813:01708
GATGGTAGTATATCGCGTCGCTATCCAGAAGATCAGGAACTCTAGAAGAATTCAGATTTTTAACACGAGAGTAAACGTAAAAAGAAGGTTTTACAAGACTCACGTTAACAATATTGCAGCAGTACGCACACAATCGAAGCGCAGTAAGGATGGCTAGTGTAACTAGCAAGAATACCACGAAAGCAAGAAAAAGAAGTACGCTATTAACTATTAACGTACCTGTCTCTTCCGAAACGAATGAGTACGTGTGACGTACGTGAGCTATCGAATCCTCTTGTCT
+
CDDL?CBCCCCCCBBBCCCCCDD??=@CC?CCCCBB@B@CCCCCCC?CC@B?BBA????@1A@CCDCCCCCBBB9BBCCCCC5CC@C@CCC:CCF@BBBBCBBCC?C?CA?AAA?CC??BBDGDDDDDBB@B@DDA?=BBBABB>=;@@CCC?CAAABCCC?BB@AAB@CC@BBB;?:===1:::488888(7>9<788?B>>>;@<@AA@:>:>ABBB?BC@??DF?B@BBB:ABB?AAABCCDBA>>>ABBBDDAAA@@AC@@ACC@@@<>999>655
@ATNG8:02816:01716
GATGGTAGCACACGAGATCTCATCGTACTCATTCGTTTCGGAAGAGACAGGTACGTTAATAGTTAATAGCGTACTTCTTTTTCTTGCTTTCGTGGTATTCTTGCTAGTTACACTAGCCATCCTTACTGCGCTTCGATTGTGTGCGTACTGCTGCAATATTGTTAACGTGAGTCTTGTAAAACCTTCTTTTTACGTTTACTCTCGTGTTAAAATCTGAATTCTTTCTAGAGTTCCTGATCTTCTGGTGTCGTCTATCATGTACTACCATCGAATCCTCTTAGTCT
+
444506=CCCCC99<A@@BABBBAAACCCCCC@CBBB<AC?B@CCCCE@?=@FBBA>B>BBBB?B<@ABABBBBB?@??@?2==<C==>7>CBB?BBC>BB;:8=???<??BBD@<;7;??9>9>>>==>>>:?B??:=<??>>>>>AAB?@??@;:;::>A=A<??>?@AAAB:>??DE6><>;?7777,79999(,,,,,(5--/(///'.878=7:6675'287=77749*//89<>9@@A;@;====///:9=@@@AA@@@:>>AAA<@?<>=<8<>>@@
@ATNG8:02827:01681
GATGGTAGATACTCGCTGATACACCCAGAAGATCTGGAACTCTAGAAGAATTCAGATTTTTAACACGAGAGTAAACGTAAAAAGAAGGTTTTACAAGACTCACGTTAACAATATTGCAGCAGTACGCACACAATCGAAGCGCAGTAAGGATGGCTAGTGTAACTAGCAAGAATACCACGAAAGCAAGAAAAAGAAGTACGCTATTAACTATTAACGTACCTGTCTCTTCCGAAACGAATGAGTACTGTATCTATGTGTGCGCTACCATCGAATCCTCTTAGTCT
+
4::<>BCECEBCCCCBBCCCBA@@@;?BA?BBBBCB?C@CBB999C@DC?C@9:8;;??@/@<@@@???@@@@@:@?BCBBB2BB>B5;;<.:<<9666;?>=;@>A?AEABBA?BBBABCCCCBBCCCBCC@DDAB>BBBBBCA@=B@C@@>ACBBBCCA?@@@ABB>BB>@@@=@@:::1;;:7===>>/>B<@878AAA@@;?:>>AD:>:>ABBB@BBBBBBB?B?BCD>CAA?ABCBBBBBBBBBBB=:8AB>><>>@@A=DAA@@<>>:6659<A999
@ATNG8:02838:01708
GATGGTAGCTCACGTACGTCACACGTACTCATTCGTTTCGGAAGAGACAGGTACGTTAATAGTTAATAGCGTACTTCTTTTTCTTGCTTTCGTGGTATTCTTGCTAGTTACACTAGCCATCCTTACTGCGCTTCGATTGTGTGCGTACTGCTGCAATATTGTTAACGTGAGTCTTGTAAAACCTTCTTTTTACGTTTACTCTCGTGTTAAAATCTGAATTCTTCTAGAGTTCCTGATCTTCTGGATAGCGACGCGATATACTACCATCGAATCCTCTTAGTCT
+
44;=9BBCDB>AA?<@666<CCCCCCGCCD;:::AAB=BB?B?BBBDBBB@ABA?>8?9?ABB@B@FBBBABCDC?>?CCD.=;7<77718CAC<??A=A@<::??@@;@AAAAA>>:AAA9><=>=?=>>@<@AAA:>>@>>===??@@@888B<888<??<?<@@BBAA>>>;>>>AA2>9=47////'/<666*--7---799<0888(59:;?;A;>>899:///=9=9@C>>>><>?A=BDAA??@???>>>AAAAB>><>>?AA;AA<?;;7;??>>
@ATNG8:02843:01683
GATGGTAGTACATGATAGACGACACAGAAGATCAGGAACTCTAGAAGAATTCAGATTTTTAACACGAGAGTAAACGTAAAAAGAAGGTTTTACAAGACTCACGTTAACAATATTGCAGCAGTACGCACACAATCGAAGCGCAGTAAGGATGGCTAGTGTAACTAGCAAGAATACCACGAAAGCAAGAAAAAGAAGTACGCTATTAACTATTAACGTACCTGTCTCTTCCGAAACGAATGAGTACTGCGTCTCACTCTCGCCTACCATCGAATCCTCTTAGTCT
+
9;<==B=CBBBCB@;;<<BBBBBB;;9;50=</0/)/)/::<>?A=@@:@=99455555$57<@<BB@A@CDD?CCCCCCC5CC?C6;;;6;AA>9;6;=CCCC@C@CB?A@A?B@CCDDDBBBBDCCBBD@CBBB?BA@@ACAA>B@C@@?@BBBACCC?CCCAAB>BC>AAC?A@<=;3<99398888(/<7<///<=@AA<>;>AAB:>:>BDCCBCB@@@BB?B?CCC>CCC@???CBBBCBBBCCCBBBACAABC@CCC@B@A@C>BB?@AA?BB@@@
@ATNG8:02849:01690
GATGGTAGAGAGAGCTCTCTCATCGTACTCATTCGTTTCGGAAGAGACAGGTACGTTAATAGTTAATAGCGTACTTCTTTTTCTTGCTTTCGTGGTATTTCTTGCTTAGTTACACTAGCCATCCTTACTGCGCTTCGATTGTGTGCGTACTGCTGCAATATTGTTAACGTGAGTCTTGTAAAACCTTCTTTTTACGTTTACTCTCGTGTTAAAAATCTGAATTCTTCTAGAGTTCCTGATCTTCTGGGCAGACTCTCACACGCCTACCATCGAATCCTCCTTAGTCT
+
:<<<8>@=B==@@@@555;:::<AAA;A@BCD@CBDD>BB?C@@?;AA;;00/8885::???@4@;>=?>B982>057;;;*556?<>>9>BAA4:988(8:1755+256,5@@@AA==7///7=9==B@@@@A<>>;:7;>>AAA@@@AA@@>=>@;;;;=AB=A<AA?????BB=B????5?8=9<=AAA/AA9991986///>89<1////(////@9=4==9777967;=A=@?@B@@9<=<<5<:::>>A>><;8853-3;;4722270220,,),092667
@ATNG8:02852:01684
GATGGTAGGACGAGCGTCTGACGAGGTACTCATTCGTTTCGGAAGAGACAGGTACGTTAATAGTTAAATAGACGTAACTTCTTTTTCTTGCTTTCGTGGTATTCTTGCTAGTTACACTAGCCATCCTTACTGCGCTTCGATTGTGTGCGTACTGCTGCAATATTGTTAACGTGAGTCTTGTAAAACCTTCTTTTTACGTTTACTCTCGTGTTAAAAATCTGAATTCTTCTAGAGTTCCTGATCTTCTGGTATACACACTCGCTCGCTACCATCGAATCCTCTTAGTCT
+
::;<6;;=6@@556::99<?0//<<3//565995544;4540/5//////605--//)/5///4.55)55554455.5;.45==;'99.4///)////)/7;7<=:=<>><=<?CBCDCCC@CCD@C?DD;;;A;;5;A;;4;;9:=>>>>>>?@@<?A>BBB?BD>A5::@;;:@@A=@@AAA3@=A4::???,@>@@C:A;;:@@C:9929999'9;;;;45.5=7999995<7<7<;;??>;>==:?999@BAABBBBAABBAA@@=@::9A?AA>ABC?C<;:A
@ATNG8:02854:01684
GATGGTAGGCACTGCGCACACATCCCAGAAGATCAGGAACTCTAGAAGAATTCAGATTTTTAACACGAGAGTAAACGTAAAAAGAAGGTTTTATCAAGACTCACGTTAACAATATTGCAGCAGTACGCACACAATCGAAAGCGCAGTAAGGATGGCTAGTGTAACTAGCAAGATTACCACGAAAAGCAAGAAAAAAGAAGTACGCTATTAACTATTAACGTACCTGTCTCTTCCGAAACGAATGAGTACACATCGTCGTGTCGTGCTACCATCGAATCCTCTTAGTCT
+
44995;@C?B;66>?>@>>CDEB==8BCCAABBBBB;@=@BBBBCD?BB?D?A@A?????.?:??BBBADBAAB<BBCDEDD5BA;=*000+0//:5////<;;>=8=95999AA=BB??BEGCCBBBCDB::49@999/:=====00*0:==A@BCBBBB??;?ABB@=9=00*0/)///565,5::6<;<<<<';>;?678>==CB5868??B:>:>CCCC@BCA@@AA<?<?DG>BAC?BBBAABDDAAA@@@???CBAA>>>BAA?BAAAF@CA<A??;?>>>>
@ATNG8:02855:01704
GATGGTAGCGCATATCAGCGCAGCCCAGAAGATCAGGAACTCTAGAAGAATTCAGATTTTTAACACGAGAGTAAACGTAAAAGAAGGTTTTACAAGACTCACGTTAACAATATTGCAGCAGTACGCACACAATCGAAGCGCAGTAAGGATGGCTAGTGTAACTAGCAAGAATACCACGAAAGCAAGAAAAAAGAAGTACGCTATTAACTATTAACGTACCTGTCTCTTCCGAAACGAATGAGTCGATGAGAGAGCTCTCTCTACCATCGAATCCTCTTAGTCT
+
BC@B<@ABABBCHBA@BBBCBC9::6;BB=@A@BCC8;9;BBDDCC?BB@B=@>@;::::*;>BBCCCCCB;;;0;@@A@A3>A;A2:99&5993:;;=>>><?7?=@@=@AB@BBCBCAA@CCECIDEBC@BCBBACAAAAA??=@?C;;:;DDCBBBC@AAABCB?BA=>>>8=>?@?7===9888888%/;7<///99>>?;?<?>>>9>:=@CCC@CBAA@@>9?:999/:@@=BBCBCCBBBBBBAAABBBB@B;;;AA<AABAA<??<;;;=BBAAA
@ATNG8:02807:01748
GATGGTAGCTCACGTACGTCACACGTACTCATTCGTTTCGGAAGAGACAGGTACGTTAATAGTTAATAGCGTACTTCTTTTTCTTGCTTTCGTGGTATTCTTGCTAGTTACACTAGCCATCCTTACTGCGCTTCGATTGTGTGCGTACTGCTGCAATATTGTTAACGTGAGTCTTGTAAAACCTTCTTTTTACGTTTACTCTCGTGTTAAAATCTGAATTCTTCTAGAGTTCCTGATCTTCTGGCTCTCGTAGACAGATACTACCATCGAATCCCTCTTAGTCT
+
44<??CCCCB<C;;6@>;ABCCCCCCCCCCBB@BCCE=BC?B@A@@CCCB?AAAAA?C?BBBB?B>C???DDCBB?B????.>=9@?@@:@CBB?BBB>AB565==@@=AAAAAA>>:=??5868>>>>>>?:>>??7;;??><><ABD=?<>>B<:::<AA<A<AA>@@A@@@<@@@@@5@=A9<8888,6;999(,,,,,,9<6:0887(299:?;?;;;6:@@@>?>=A<??????;@?A<AAA@@@@<==ABB>>>=<<<9=====:;::3:==:>>>::
@ATNG8:02808:01764
GATGGTAGAGAGACTGTAGCGCACCCAGAAGATCAGGAACTCTAGAAGAATTCAGATTTTTAACACGAGAGTAAACGTAAAAAGAAGGTTTTACAAGACTCACGTTAACAATATTGCAGCAGTACGCACACAATCGAAGCGCAGTAAGGATGGCTAGTGTAACTAGCAAGAATACCACGAAAGCAAGAAAAAGAAGTACGCTATTAACTATTAACGTACCTGTCTCTTCCGAAACGAATGAGTACCTCTCAGACGCTCGTCCTACCATCGAATCCTCTTAGTCT
+
::;=:BCDBBBAAACBBCFCBBBBE>CCC@B@@?AA>A?BBBBBBB@AA>A?AA??@FFC3A:>>ACABA@::908=:;;;;*;C>A=AAA8ACC@BBBCCCCAA?B@BB?CCC>AA>?ACDCCCBABDCCC>CCBB>ABBBBBAA=B@BAB@BDBBABBC?@@@BBB@BB;@>>9?====1;8819=CBB/==6;///<<?@@<@=@C@@<@=@@BBB@CCBBAAA@B?BCC>CCC?BBBBBBD?B????A@=?>AAAAA:>>@<@A>===AA;<<<<AA;;;
@ATNG8:02809:01756
GATGGTAGATACTCGCTGATACACCCAGAAGATCAGGAACTCTAGAAGAATTCAGATTTTTAACACGAGAGTAAACGTAAAAAGAAGGTTTTACAAGACTCACGTTAACAATATTGCAGCAGTACGCACACAATCGAAGCGCAGTAAGGATGGCTAGTGTAACTAGCAAGAATACCACGAAAGCAAGAAAAAGAAGTACGCTATTAACTATTAACGTACCTGTCTCTTCCGAAACGAATAGTACTGTATCTATGTGTGCGCTACCATCGAATCCTCTTAGTCT
+
4;<=?@@CCCBBBCCBBBCB@?@AA<AAA>BBB?A?@C?BBB::9C?BC?CA000//===,@5998@@???@@@9?>BBBBB2BC?C7;;;6<CC?;;9@BBCBB?AACC?BBB>BBBBBCCCCCCCBBBBD?BBCC@BBA@AA>><A@CCC?CBABCCCC?@A@AAB@CD=A@A?BAAAA5=88188888(8>;A;;;AA@@@<@<@@@C:>:=AAAA?CCCDCBB?B?AAA=BBB?AABBBBBBCDCCB>>>??<=>>>A@@<@?AAA=AA=???<@BBAA
@ATNG8:02810:01764
GATGGTAGGAGACACGTCGCACACGTACTCATTCGTTTCGGAAGAGACAGGTACGTTAATAGTTAATAGCGTACTTCTTTTTCTTGCTTTTCGTGGTATTCTTTGCTAAGTTTACACCTAGCCATCCTTACTGCGCTTCGATTGTGTGCGTACTGCTGCAATATTGTTAACGTGAGTCTTGTAAAACCTTCTTTTTACGTTTACTTCGTGTTAAAAATCTGAATTCTTCTGAGTTCCTGATCTTCATGGATACACTCATGTGCACCTTACCATCGAATCCTCTTAGTCT
+
9;45.55<7=BBBB<;;;;;;>BBBECBBBAB=AABB>BC@C>@????@A>ABBBB?B?BBBB?B>@@CBBAA=>:;:;;;.;>:;9777+7BBB?B?<8///)///.(.25'---.(.5573<>@<A<@@@@@???<?AAA;?>>>@?>>>@@?>:;;?:===;==:==@@@>>>?@?<???@@3>:>7:3;;;,77777--,,09222>1::::*:==>@<@=AB<@@@A??<?7;;?>?>:==>@=@@?@?@;9986668660:6;<8=??9707723--*-6=66
@ATNG8:02812:01738
GATGGTAGGCGACAGTACATACGCGCCAGAAGATCAGGAACTCTAGAAGAATTCAGATTTTTAACACGAGAGTAAACGTAAAAAGAAGGTTTTACAAGACTCACGTTAACAATATTGCAGCAGTACGCACACAATCGAAGCGCAGTAAGGATGGCTAGTGTAACTAGCAAGAATACCACGAAAGCAAGAAAAAGAAGCACGCTATTAACTATTAACGTGCCTGTCTCTTCCGAAACGAATGAGTACTATGTAGAGCTCTATACTACCATCGAATCCTCTTAGTCT
+
@@:=9=CC@B==9///99<=B@BBCC?BB@=999;49.45::?:=BC>AB@B?@@A;;;;;*;@BEBBBCDDGCD>BB<<<<<*;@=@599505@=:=A<@AB@@A>C@BC@AAA?BCCCCBCCCCCCCCCCD@CBBB?A@@?AB??<@?A@@<@BBBBBBAACCFBBB>AA?BAA>@@@@>8@?;6;BEDD/DD;@777BB?A;1616;;;,/,/=ACC@CCB@?@@6:6:@A;@BC???@BBBAAA>>>>BAAA>>>@>>>@@A;??BBC<??<:::9<@999
@ATNG8:02826:01738
GATGGTAGACGATATCGTACTCTCTGTACTCATTCGTTTCGGAAGAGACAGGTACGTTAATAGTTAATAGCGTACTTTCTTTTTTCTTGCTTTCGTTGGTATTTCTCGCTACGTTACACTAGCCATCCTTACTGCGCTTCGATTGTGTGCGTACTGCTGCAATATTGTTAACGTGAGTCTTGTAAAACCTTCTTTTTACGTTTACTCTCGTGTTAAAAATCTGAATTCTTCTAGAGTTCCTGATCTTCTGGTGTCTGATCTGTATCACTACCATCGAATCCTCTTAGTCT
+
<<0/,/999///999=?<<=AAA@>:549;:=>6;===58<484;AA@>>?<==@BA;A:>:991;16999999222'222222#22+2222'255.5.5566'226333...8)//552889498:4::=;>>@@==9////*/79:=;886><<9;:;:;BCF@BB?B<@@B<;;CBC<?;;:;*:<D2:9999$4>??;/59?@@@??;;8<;;;(5555@;@9>@<?>DBA@@<@=@B????9=<@<A@BBBBAA@BB@@@AAAAAC?BAA@B>?;;CBB@BA?88
@ATNG8:02831:01738
GATGGTAGCGAGCGAGTGTGTATACCAGAAGATCAGGAACTCTAGAAGAATTCAGATTTTTAACACGAGAGTAATCGTAAAAAGAAGGTTTTACAAGACTCACGTTAACAATATTGCAGCAGTACGCACACAATCGAAGCGCAGTAAGGATGGCTAGTGTAACTAGCAAGAATACCACGAAAGCAAGAAAAAGAAGTACGCTATTAACTATTAACGTACCTGTCTCTTCCGAAACGAATGAGTACGTGTGCGACGTGTCTCCTACCATCGAATCCTCTTAGTCT
+
4:<>9==CBBC>?CCBBCHICCBBB@CCC?BBBBBB@B?BBBBBCC@CB;=<>BCCCDDC5C@CECCCDCBCC?CCCA????1>@=A<???6?AC?>>>ABBBCC?B?CB<BBA>BB@@BBBBBBBBBAAAA>AABB>B@B@@A885>?BAB>BBBCBB@@=<AAA::6:>8<==8<=876)888788898(/<3<///;<?>?<@<@??A:=:<>CAA>AB@A@BCAE@BBB=AAA?ABBCAA@@@@>>>@AABAAABAB8:>@<AAA>>=DD=:;:<@CAAA
@ATNG8:02835:01769
GATGGTAGTATATCGCGTTCGCTATCCAGAAGATCAGGAACTCTAGAAGAATTCTAGATTTTTAACACGAGAGTAAACGTAAAAAGAAGGTTTATCAAGAACTCACGTTAACAATATTGCTAGCAGTACGCACACAATCGAAGCGCAGTAAGGATGGACTAGTTGTAACTAGCAAGAATACCACGAAAGCAAGAAAAAGAAGTACGCTATTAACTATTAACGTACCTGTCTCTTCCGAAACGAATGAGTACATAGATATACGTATAGCTACCATCGAATCCTCTTAGTCT
+
///72777==@;;55;55.54499::3///)/795567<5;666=<<7;:474///99>;??+?5;:888993333(3366@@@*9727)//(///63//)//33977,3.3;4:9>4=7338ABBBCBBBBAA@@=?BBD>B@@:;;>@<>9===+00:66747?>8?><8?;9>=*0/.)..7;;3;::266999+;<:A=>=<>AAB=B>A>>>8=8=?C@@=@A@@?BB?B@BAA9???;>ACCAAACCBA@@???AB@@@@?====:<@@>>:=A:88/7<:///
@ATNG8:02835:01773
GATGGTAGGCGTGTGAGAGTCTGCTCAGAAGATCAGGAACTCTAGAAGAATTCAGATTTTTAACACGGGAGTAAACGTAAAAAGAAGGTTTTACAAGACTCACGTTAACAATATTGCAGCAGTACGCACACAATCGAAGCGCAGTAAGGATGGCTAGTGTAACTAGCAAGAATACCACGAAAGCAAGAAAAAGAAGTACGACTATTAACTATTAACGTACCTGTCTCTTCCGAAACGAATGAGTAACGAGAGTCAGAGCAGAGCTACCATCGAATCCTCTTAGTCT
+
/77<6;;@6;;;;666?>>AA<@@?==>>7<@BBBC?D?BA@888C>BB>A>78787DCC/A;997>?9<==;=5<788=;<,<<2527AA2:57;=65599625.5:@;5<;<9=???@===BA@@?ABAA=AAAA===>=??<=:==@@A=C888@ABB<@;;;B?;??7;;A;;;;AB7?;;8;@EDH/>><>>>>888@;;7;<>=::0/)////:177:;;:<381778.7;;577:;7728>>>>;>>;;;<<=A;;;===:>>AAA=AA=;;;>?>>?=
@ATNG8:02843:01732
GATGGTAGGACGAGCGTCTGAGAGGTACTCATTCGTTTCGGAAGAGACAGGTACGTTATTAGTTAATAGCGTACTTCTTTTTCTTGCTTTCGTGGTATTCTTGCTAGTTACACTAGCCATCCTTACTGCGGCTTCGATTGTGTACGTACTGCTGCAATATTGTTAACGTGAGTCTTGTAAAACCTTCTTTTTACGTTTACTCTCGTGTTAAAAATCCGAATTCTTCTAGAGTTCCTGATCTTCTGGCGCTCTGTCACGTCTGCTACCATCGAATCCTCTTAGTCT
+
5:>?:?@D>B666655=<;?@BBB?BAABBCC@DCCE>DD@CAGCCBBCDAHBBBB?@@=?BB@DACBCBBACAA7<;AAA0CB=@@AC>CCCG@CBE@BB;;;BBCC@BBCBBBCC?AAL?B@CC;;;A@@@=@BCCAGFCBBBCBBBCB@@@::6:BB?BB=A=ABBBBBBBB=@;;;;.;>B>BBBBB0BEBBC>CDCBBBB;;;<@?@?,;;5;@=@?AB?BAAAAAA=A>?>?CCC=@@?4;::;;;;;;9A>>995BABB@A@@BB>A@;@78/8=878
@ATNG8:02846:01749
GATGTGCGTGAGAGAGAGACCCAGAAGATCAGGAACTCGTAGTAGAATTCAGATTTTTAACACGAGAGTAAACGTAAAAAGAAGGTTTTACAAGACTCACGTTTAACAATATTGCAGCAGTACGCACACAATCGAAGCGCAGTAAGGATGGCTAGTGTAACTAGCAAGAATACCACGAAAGCAAGAAAAAAGAAGTACGCTATTAACTATTAACGTACCTGTCTCTTCCGAAACGAATGAGTACGAGAGAGCACACGTGTCTACCATCGAATCCTCTTAGTCT
+
55:;>>>CCCA@@???BBABC<996=<BBABB=>;8B.----65/4434:::;;;99(9.555655:<:::09;99999(9:5:8<==2=BB:>BB@=<<377)78=?<A8857A?=@@ACCC@@@ABBA?@@?A=A@A@A???=><@00+0;:;;=?>;877>;>8>@<@AA55/9>>.8//(------$,2,----58::;3726555283;9=;;7:>9=>=A>@:;;@7@00)0=>;=?999<::7689A@@>??:8:??9>=;;;8=>9;;;5;>?@?
@ATNG8:02849:01773
GATGGTAGTATATCGCGTCGCTATCCAGAAGATCAGGATCTCTAGAAGAATTCAGATTTTTAACACGAGAGTAAACGTAAAAAGAAGGTTTTACAAGACTCACGTAACAATATTGCAGCAGTACGCACACAATCGAAGCGCAGTAAGGATGGCTAGTGTAACTAGCAAGAATACCACGAAAGCAAGAAAAGAAGTACGCTATTAACTATTAACGTACCTGTCTCTTCCGAAACGAATGAGTACGAGAGAGCACACGTGTCTACCATCGAATCCTCTTAGTCT
+
77//)///<>>CCCCB@@;///7//)//:2/56;;<9?<<97////3//)/6555;<>>?+=9;3349989:9;19844444$4;.4.555&5<<9>?>==:;/0/)/9)//849;456=@=??>>??<<?9??@C:>>==><:=8?<=??7955<<:::///;::=8<;6333,3//..'./.03333)38.557699722,578>>@<A:>9A?@49955;;?:=:000*00/)/:6<BCCBB@@;>788B@><=<;;;;>:>>;;;9>=9876<A6669
@ATNG8:02814:01826
GATGGTAGCACACGAGATCTCATCGTACTCTTTCGTTTCGGAAGAGACAGGTACGTTAATAGTTAATAGCGTACTTCTTTTTCTTGCTTTCGTGGTATTCTTGCTAGTTACACTAGCCATCCTTACTGCGCTTCGATTGTGTGCGTACTGCTGCAATATTGTTAACGTGAGTCTTGTAAAACCTTCTTTTTACGTTTACTCTCGTGTTAAAATCTGAATTCTTCTAGAGTCCTGATCTTCTGGGTGCGCTACAGTCTCTCTACCATCGAATCCTCTTAGTCT
+
><==?BBCBBC;;:CCBABABBBBBCCDC::;09AA?8CC@D?CCABBCCACCCCC@B@BBBC?B?BCCCCCBBB?BBBBB1>=8>889*9CAA?BBD@CC>@@BABB>AAAAAABC>?>=5;69<:=<=>@<@@@@<@>>>>>@AAAA@@???@;>=><@@<A<@@?>>>D@@;?@@BA5A<@<@;;9;+99799)--3---9;9>1888)5==AB<@<;;7;>>;6///9><9<//-/;==66::>=>??=>==BBAAA@@<@;;:B;;;6666799:;=
@ATNG8:02821:01812
GATGGTAGTGTGTCTCTGAGTGTAGTACTCATTCGTTTCGGAAGAGACAGGTACGTTAATAGTTAATAGCGTACTTCTTTTTCTTGCTTTCGTGGTATTCTTGCTAGTTACACTAGCCATCCTTACTGCGCTTCGATTGTGTGCGTACTGCTGCAATATTGTTAACGTGAGTCTTGTAAAACCTTCTTTTTACGTTTACTCTCGTGTTAAAAATCTGAATTCTTCTAGAGTTCCTGATCTTCTGGTATGACTAGTGTACTACTACCATCGAATCCTCTTAGTCT
+
9://,/::ACCIID==BBBBBBACCCBB@??C@CBBB=BE?B?ABCCCCC?CCCCC@C@CDCC>D@DCCAB@:;;6;ACCD5BB?AAEEDDBAA?ABB?BB?BCCCCC?CCCCCBCC?CCC?C?CGBBBBBC@CCCC>AADECCAAABBBCCCAA>A:97:B?B@CCCCCBBBA=@;;;;.;<@>@A@@@,@BBBB=BBDCCCCBBA@CBBB5BBBBD@D@CJ?@ABBCCC?B?BBBCCB?BAB?BCCBBCCDDCCBCCCB@@@@=@@@BC??@<@?><@CAAA
@ATNG8:02842:01826
GATGGTAGCTATACGTATATCTATGTACTCATTCGTTTCGGAAGAGACAGGTACGTTAATAGTTAATAGCGTACTTCTTTTTCTTGCTTTCGTGGTATTCTTGCTAGTTACACTAGCCATCCTTACTGCGCTTCGATTGTGTGCGTACTGCTGCAATATTGTTAACGTGAGTCTTGTAAAACCTTCTTTTTACGTTTACTCTCGTGTTAAAAATCTGAATTCTTCTAGAGTTCCTGATCTTCTGGGTGTATCAGCGAGTATCTACCATCGAATCCTCTTAGTCT
+
>:<>:?@DDC@???>>??CBBBBA?@@>A@;;7;BBB=CB?B?@?@@???:??@9919>AABC?B?BBBBBA@B@?AAAA@.;;8>>>@9?BBB?BBE?C>;>?>A>=8>>B@@>>>:>AB<@<:::=;;;@=BAAA<AAC@@?AAAAAAAA@@@<;;;=>>;><@@@@AAA@@;@AABA5A;@:??AAA/AA<<<4;77///=89==AAAA/A==>><><@A=AAAA>==9=;>>@@@D:==DD9??9877///9999=;666607<::;6:>==996::667
@ATNG8:02807:01845
GATGGTAGTATCTGCACACTCTGTCCAGAAGATCAGGAACTCTAGAAGAATTCAGATTTTTAACACGAGAGTAAACGTAAAAAGAAGGTTTTACAAGACTCACGTTAACAATATTGCAGCAGTACGCACACAATCGAAGCGCAGTAAGGATGGCTAGTGTAACTAGCAAGAATACCACGAAAAGCAAGAAAAAAGAAGTACGCTATTAACTATTAACGTACCTGTCTCTTCCGAAACGAATGAGTACACACTCTCATATGACACTACCATCGAATCCTCTTAGTCT
+
49:;8=>BBCCCC@666?>;;;>>B9@BC?;99A::296;;>:98A:@?5928@><=?=?.<8<;8/0/95555./29=999(9>9?;AAA3?=@=9:66>BBBA?C?BB?BBB>AA9:;BBBECCCCCBBD@DBBB>AABBAAAC>A=A:;6;@A@ABBD@BBB????AA>ACA>>75222'522+5AAACA);;66///7<ABA<A=A>?@<@<>?B@@=@B@??@??A=>?A;@AB?BBCCCBCBA>>>???@@BBCBBBBBBB?BAABB@CB?>9718ABAA
@ATNG8:02812:01870
GATGGTAGCATACGTGACAGAGCGCCAGAAGATCAGGAACTCTAGAAGAATTCAGATTTTTAACACGAGAGTAAACGTAAAAAGAAGGTTTTACAAGACTCACGTTAACAATATTGCAGCAGTACGCACACAATCGAAGCGCAGTAAGGATGGCTAGTGTAACTAGCAAGAATACCACGAAAGCAAGAAAAAGAAGTACGCTATTAACTATTAACGTACCTGTCTCTTCCGAAACGAATGAGTACTGCGTCTCACTCTCGCCTACCATCGAATCCTCTTAGTCT
+
:4==8<BDBABDCBB@@;BBCCEDC?CBDAEBBBAA=A?AABCAAA?BB?B?BB997DDF.=7?@ADD>>>ABA9<;BCDEF3CCAD7<<<6;CB@@AABBBBBC?B???<???>?B??ACCCA@@@@@B@@=@AAA?A???A@@C9@<@@@<?BBCCBBA?BBBBBB@BB799B===?A@1;9818::::+:>8>899??AAA=A<B???;@=@ABAA?A;:9CAA?B?BCD>B?@=?ABBBBBBBBBBBCCBCCDBBCC@CCC?DBAAA=AA=ACC?CC?::
@ATNG8:02816:01877
GATGGTAGAGTACAGTGTAGTAGACCAGAAGATCAGGAACTCTAGAAGAATTCAGATTTTTAACACGAGAGTAAACGTAAAAAAGAAGGTTTTACAAGACTCACGTTAACAATATTGCAGCAGTACGCACACAATCGAAGCGCAGTAAGGATGGCTAGTGTAACTAGCAAGAATACCACGAAAGCAAGAAAAAGAAGTACGCTATTAACTATTAACGTACCTGTCTCTTCCGAAACGAATGAGTACGAGAGAGCACACGTGTCTACCATCGAATCCTCTTAGTCT
+
99;<?BBCCCCCCCCCCCBBBBBBA>ACHAFCBCAA>A?BBCBBAC?CD<>7889=?@@A2B?A@@BB>A>>>D6<<;;;;;;%;>@>=;;;09::7;@;?>BBCB?B?AB?A@A=AA>?@CCCBBBCBBB@C@DCBB<@?><A@<<:@?B@@>@CCBBCBC?BBBB?><?A=@@A>A>>=>4:8708AAAA/==7@///9:==>:==?>>A<><>BCBB@DFAA@@@9?<?AA;ABB>???CDCCBB@@@?@B?@A@AAA???AA<A:;;A<@@;>>><@@>>>
@ATNG8:02817:01879
GATGGTAGCTCGCTGATGATATCTCCAGAAGATCAGGAACTCTAGAAGAATTCAGATTTTTAACACGAGAGTAAACGTAAAAAGAAGGTTTTACAAGACTCACGTTAACAATATTGCAGCAGTACGCACACAATCGAAGCGCAGTAAGGATGGCTAGTGTAACTAGCAAGAATACCACGAAAGCAAGAAAAAGAAGTACGCTATTAACTATTAACGTACCTGTCTCTTCCGAAACGAATGAGTACGTGTGCGACGTGTCTCCTACCATCGAATCCTCTTAGTCT
+
55==9>;;;<<<;;656<9999:44.49:59<>?==9>4>>BBCBB?BC5907=;=8>?>+>8;958=@;98880/.//999(7729.555'5::9<=;;;CC@@>?=AA????=ABBBCDCBCDCCBBBCC>@@::69<=>>=<C?C;@@@888BBBBAA=ABB9:9>AC=>??49/9991///(/8888(6607///889:>;>:>AAA=A;>=AAA?AAAACCC8:89AA9@A@>988A@A@BB?///98/./9;;;@<@@B<>>@@@<@@<>>>;?;;;>
@ATNG8:02820:01832
GATGGTAGTCTCAGATAGTCTATAGTACTCATTCGTTTCGGAAGAGACAGGTACGTTAATAGTTAATAGACGTACTTCTTTTTCTTGCTTTCGTGGTATTCTTGCTAGTTACACTAGCCATCCTTACTGCGCTTCGATTGTGTGCGTACTGCTGCAATATTGTTAACGTGAGTCTTGTAAAACCTTCTTTTTACGTTTACTCTCGTGTTAAAATCTGAATTCTTCTAGAGTTCCTGATCTTCTGGAGATACACATGATACTCTACCATCGAATCCTCTTAGTCT
+
=::;9<<B;::>;;;==@94448445<:<?::4856<6=A:B:966<<>>;CBB@@=>>BBCC>@@A@0//9//-6)/////$//)/69;1446;49::.554566?>>:>@CCBBBC?@@B?A?BCA@ACCC?BBBB>BBBDDAAA@;;:@@@AC>AAA@AC?C7::B;;:CDD@BBBBB.;5;=;<;;;*;A@AA:AA@@B???==.999*4::5919=@A=?@@::9=4838?@@??<@@B?BBBBA@@@@@AA@??BAAAB>ABBBB???:?@A;?@ECC
@ATNG8:02830:01840
GATGGTAGCAGACGTGACAGAGCGCCAGAAGATCAGGAACTCTAGAAGAATTCAGATTTTTAACACGAGAGTAAACGTAAAAAGAAGGTTTTACAAGACTCACGTTAACAATATTGCAGCAGTACGCACACAATCGAAGCGCGGTAAGGATGGCTAGTGTAACTAGCAAGAATACCACGAAAGCAAGAAAAAAGAAGTACGCTATTAACTATTAACGTACCTGTCTCTTCCGAAACGAATGAGTACGTGTGCGACGTGTCTCCTACCATCGAATCCTCTTAGTCT
+
9<9;7;<=>??;;;;;;<<=<A?@@89999ABB9859B?@@8773;4;<,7,33332666(62889@@AAA??>7;:@@BBB2BC@C@DCD=BDHAAA@BCDCCC@C@BB?BCB>BBB>@ACDCBCCCCCCC?CBA?<>>@@B@CC?D@C??>?DDDCBBA?CCCABB?@A<??:07////)./.(//////$-649/./77=@@<A:=>@@;>;>BCA?=?AACBBB?A?>>>:?CA9999@@BA?>>;;;>AAA;;;DBA<>>A:==A@@<@D=?::7::::D
@ATNG8:02831:01863
GATGGTAGCAGACGTGACAGAGCGCCAGAAGCATCAGAACTCTAGAAGAATTCAGATTTTTAACACGAGAGTTAACGTAAAAAGAAGGTTTTACAAGACTCACGTTAACAATATTGCAGCAGTACGCACACAATCGAAGCGCAGTAAGGATGGCTAGTGTAACTAGCAAGAATACCACGAAAGCAAGAAAAAGAAGTACGCTATTAACTATTAACGTACCTGTCTCTTCCGAAACGAATGAGTACTGCGTCTCACTCTCGCCTACCATCGAATCCTCTTAGTCT
+
;4<<266;==;6665556:<<:44/47773//-66///5::;444?6::8=7@A//.;;;);-..777898705355<@G@@+;;2616=<+<55.55449<<45.3237-49=6;:88@@AABCA@AA;;9:CCC=:B?><877<5;6:00)0>?>??BA?BBC799><<8<<:255>9<0775055566(./(....66225286@>::37269A??;?CCBBBA>A?@@@:@AA>ABAA?>>BBBBBBBCBBABBBBB?AAA?99773.396733.39844
@ATNG8:02832:01845
GATGGTAGAGTATCATGTGTATCTCCAGAAGATCAGGAACTCTAGAAGAATTCAGATTTTTAACAACGAGAGTAAACGTAAAAAGAAGGTTTTATCAAGACTCACGTTTAACAATATTTGCAGCAGTACGCCACACAATCGAAGCGCAGTAAGGATGGCTAGTGTAACTAGCAAGAATACCACGAAAGCAAGAAAAAAGAATTTACGTCTATTAACTTTTAACGTACCTGATCTCTTCCGAAACGAATGAGTTACACATCGTCGTGGTCGTGCTACCATCGAATCCTCTTAGTCT
+
----199;BC@;;<<<=<@A@955>589<6=>@?A<7?7:::9=594999>99;;9:::9(>4/0)////79;:=5>996@@@+@>8;.444&4;;=75554398888186;;49333(3772555:////)/7778654396334333336;8:5504:;;??9=63733786884<AA55/99:49//)/8:::;'5506=)22222226.5.5555*5,225596:6798::<:=9;<<57799/////(//.36655433./(.7755788939998;28>27557:8:=;
@ATNG8:02833:01854
GATGGTAGTATATCGCGTCGCTATCCAGAAGATCAGGAACTCTAGAAGAATTCAGATTTTTAACACGAGAGTAAACGTAAAAAGAAGGTTTTACAAAACTCACGTTAACAATATTGCAGCAGTACGCACACAATCGAAGCGCAGTAAGGATGGCTAGTGTAACTAGCAAGAATACCACGAAAGCAAGAAAAAGAAGTACGCTATTAACTATTAACGTACCTGTCTCTTCCGAAACGAATGAGTACGTGTGACGTACGTGAGCTACCATCGAATCCTCTTAGTCT
+
;6B?9=C>C@BBB@;@<==BBCCCB>?@C?C<;<FCACABBABC;;5;:39?BBBBBBBA2A>CCCBBBABABB<AABBEED5BC@C@CEC3@;;;;.:;;9CCC@B9BA?CCC@CCB::;AABB:99?=?B>BBCC?BBB@ABAB@C@BAA>ACBA@>?>;????BB@BC?BCA<@@:9:(995156555'25.58555>>:>8=8=76749:>@@>>;?A@;;;B;>;>>>4<;:3999@@@@AAAABBAAABBAAABBBAAA=@@A9959D=>>><?????
@ATNG8:02835:01871
GATGGTAGCTCTGCTCTGACTCTCGTACTCATTCGTTTCGGAAGAGACAGGTACGTTAATAGTTAATAGCGTACTTCTTTTTCTTGCTTTCGTGGTATTCTTGCTAGTTACACTAGCCATCCTTACTGCGCTTCGATTGTGTGCGTACTGCTGCAATATTGTTAACGTGAGTCTTGTAAAACCTTCTTTTACGTCTACTCTCGTGTTAAAAATCTGAATTCTTCTAGAGTTCCTGATCTTCTGGTATACACACTCGCTCGCTACCATCGAATCCTCTTAGTCT
+
@:@=?BBCBBBBCCCCCCBBCCCBBBBBCCBB?BBBC>BC?B?CCCCECD@@@@BB@B@DCCD?C?99;CBBCCC@BAAAA1@C;?>?>8>@BA=ABB?BA7;;;;DF@CCDDDDBB?BCC@D@DCCA9:9@<@@BA?BBCBCBCCCBBBCBABB@CBB>BB>B>BBBBBCCCB;@9999-:;A<:::;-;CCACCBCCCCDCBAA<@?@@,?AABB=A?@@<@BBABBC@B@BBBBBB>B@A>ABB@BAA@BBB@A@???BBB@BBBAB@BB?BBB>BCBAA
@ATNG8:02839:01871
GATGGTAGAGAGACTGTAGCGCACCCAGAAGATCAGGAACTCTAGATGAATTCAAGATTTTTAACACGAGAAGTAAACGTAAAAAAGAAGGTTTTACAAGACTCACGTTAACAATATTTGCAGCAGTACGCACACAATCGAAGCGCAGTAAGAATGGCTAGTGTAACTAGCATGAATACCACGAAAGCAAGAAAAAGAAGTACGCTATTAACTATTAACGTACCTGTCTCTTCCGAAAACGAATGAGTACGATGAGAGAGCTCTCTCTACCATCGAATCCTCTTAGTCT
+
55:<8=;;;;AB@BCB55555445>3;;>9<<685=8>7;:;;=7874>6>6/0(//////$.(.225522+2777,52995555#597<4;;;0;<=9696A=@@AB?A@BA<A9:9.9?DA@BACDCEGCCB><<..--1886=??@B>BA?9925<>??BBD>AAB????;=;9658<@<<@:=88537773$373899@<>?<<;??>>BB9B?A@????BB?@=;;/7,7777(7==197<??::::55697522@@@A@?@=<<:==<=>9::5:::3;===@
@ATNG8:02840:01843
GATGGTACGCGCATATCTGCGCAGCCCAGAAGATCAGGAACTCTAGAAGAATTCAGATTTTTAACACGAGAGTAAACGTAAAAAGAAGGTTTTACAAGACTCACGTTAACAATATTGCAGCAGTACGCACACAATCGAAGCGCAGTAAGGATGGCTAGTGTAACTAGCTAGAATACCACGAAAGCAAGAAAAAAGAAGTACGCTATTAACTATTAACGTACCTGTCTCTTCCGAAACGAATGAGTACTGCGTCTCACTCTCGCCTACCATCGAATCCTCTTAGTCT
+
4<<>7>55555555555455555555)555499<=55057:::;5577==6=487955555$57<<;;;;;555=299=>>>>,9?9?.:99&59>5469=>DCBC8:5:?;=@@<@@?@ABABBCAAAHCDCACDCC?BBB?;:993;>@??;?@:>:<58-899887<:>69//)//89>1772.757778%6726...3355849;A79727,22>>>>BB@@@AA=@=>@@5:;=,00=::<A@A<=999CAAACDBCB?B9949<;7837=9;<<6?=>@<
@ATNG8:02845:01856
GATGGTAGCGCGACGAGCGTAGACCCAGAAGATCAGGAACTCTAGAAGAATTCAGATTTTTAACACGAGAGTAAACGTAAAAAAGAAGGTTTTACAAGACTCACGTTAACAATATTGCAGCAGTACGCACACAATCGAAGCGCAGTAAGGATGGCTAGTGTAACTAGCAAGAATACCACGAAAGCAAGAAAAAGAAGTACGCTATTAACTATTAACGTACCTGTCTCTTCCGAAACGAATGAGTACTATGTAGTAGCTCTATACTACCATCGAATCCTCTTAGTCT
+
@<<=:?CCCCCCB@@;;;::::<;>7;;;<==A@@B@C@BBBBBBB?AA?A6;<887333$33222:8222AA=4:9;;;;;;#95.5.555&5<=7<<<?94444.74:7;=00+/0/67<9;;666=A@@@;@:87=>878987<8:6:0/)//999/445::;6664//)///557555(5534////.$..(.33355588:;:8;<<:?186::B;@989<8848=A@C;ABB?BBB>?>BAA=888///66::::999;77.5557529;3;52+.////
@ATNG8:02848:01835
GATGGTAGGACGAGCGTCTGAGAGGTACTCATTCGTTTCGGAAGAGACAGGTACGTTTAATAGTTAATAGCGTAACTTCTTTTTCTTTGCTTTCGTGGTATTCTTGCTAGTTACACTAGCCATCCTTACTGCGCTTCGATTGTGTGCGTACTGCTGCAATATTGTTAACGTGAGTCTTGTAAAACCTTCTTTTTACGTTTACTCTCGTGTTAAAAATCTGAATTCTTCTAGAGTTCCTGATCTTCTGGGTGCGCTACAGTCTCTCTACCATCGAATCCTCTTAGTCT
+
95:;:>@C@@@966=;;;>@D>>>5555995505;;>5=@;>:9:9A@BD>?A@;:9,98===B:@<@@@:?:9.4;6;:<::'444(4:>>8@;@@>BBB=@@69;@?AB?BBCCBBA@=@BB>A>BBA@AC@A=ACBB@CBCAAAA@ABCAABBAA?::;AEE@C=@@BABACHJIBBBDC:B?A><;;<;*;ABDC>C<;<BB;;9:2::::':>>AA>B?BD@;;;;;:A=@;AAABBA<?:;<0;AA@@BBBBBBB@@A@A@@;@;;:B=@A=A:929????
@ATNG8:02806:01900
GATGGTAGGTGCACATGAGTGTATCCAGAAGATCAGGAACTCTAGAAGAATTCAGATTTTTAACACGAGAGTAAACGTAAAAAGAAGGTTTTACAAGACTCACGTTAACAATATTGCAGCAGTACGCACACAATCGAAGCGCAGTAAGGATGGCTAGTGTAACTAGCAAGAATACCACGAAAGCAAGAAAAAGAAGTACGCTATTAACTATTAACGTACCTGTCTCTTCCGAAACGAATGAGTACGAGAGTCAGAGCAGAGCTACCATCGAATCCTCTTAGTCT
+
5=<=?BGC?BBBCCCCCBCCCDCBB=BBB?BBBBBA?A?BBDDCBB@CC?B>@A@99999.9>CCCBCCCCCCC>CC?>>>>0=?=?2:::.:@?=???ABBBBB@B?BB?BAB;>>B@CCBCCBDCCCCAB?BBBB>BBBAAA>?8@=@@B@BCCCAAAB>CCA@@A>BB?7771757770:::7<====.9>7@///==BBB<A:@@CB7;8;@CCD@CCCBBBB>A?AAC<ABB?BBBBBBBBBBBABABB@@@BBC>>>==;<>@;<69937776;A@@@
@ATNG8:02810:01890
GATGGTAGTATATCGCGTCGCTATCCAGAAGATCAGGAACTCTAGAAGAATTCAGATTTTTAACACGAGAGTAAACGTAAAAAGAAGGTTTTACAAGACTCACGTTAACAATATTCAGCAGTACGCACACAATCGAAGCGCAGTAAGGATGGCTAGTGTAACTAGCAAGAATACCACGAAAAGCAAGAAAAAAGAAGTACGCTATTAACTATTAACGTACCTGTCTCTTCCGAAACGAATGAGTACATAGATATACGTATAGCTACCATCGAATCCTCTTAGTCT
+
4::<>BDBBBBCCCCDCCCCBBCCC@BBB>BCCBBB@C@BCC@AADABB@B????==?=?.?@BBCBDDCBBBB>BBAABBB2@B>B2<;;.9::5565:==;::;?<?C?AAA@BBBBCHCDDDDCCCAA?BBBB=AB@?????<@=A@A>BCBBBCCC?ABBBBB=@@999:9::8988)8881888888%/:7:///;;A>><><<>CF:>:=>AAA>ABBBBCC?D?BBB>BBB?BCCCCCC@==AAAAAAAAAAA??=?AA=A?@@@<@@<??@=CA888
@ATNG8:02817:01910
GATGGTAGGTGCACATGAGTGTATCCAGAAGATCAGGAACTCTAGAAGAATTCAGATTTTTAACACGAGAGTAAACGTAAAAAGAAGGTTTACAAGACTCACGTTAACAATATTGCAGCAGTACGCACACAATCGAAGCGCAGTAAGGATGGCTAGTGTAACTAGCAAGAATACCACGAAAGCAAGAAAAAGAAGTACGCTATTAACTATTAACGTACCTGTCTCTTCCGAAACGAATGAGTACCTCTCAGACGCTCGTCCTACCATCGAATCCTCTTAGTCT
+
5:=>:=BE@AA@B?>CCCBCCCCCC@CCC?BAAABB?C@BBBBCDD@BB?C?ABA99999*9=BCCCCGC::;B<B@:;;;;*;C?C?CB=BBB?BBBABBB>><?@CC@BBB?BBBBDBBBCC@B@CCCC>CCCA=AABBBBBB<@<@??<?CBBBBBC?BBBA@B?BB<@@@=?>999.:::4:::::*6;7:///==CBA=A<AA>>:=<?@CCCACCCBBBB?C@CCD=BBB?BBBBBBC>???BBBB@@B???>=7;;<8;@A;;7;C;6669<A==<
@ATNG8:02820:01881
GATGGTAGGCGTGTGAGAGTCTGCCCAGAAGATCAGGAACTCTAGAAGAATTCAGATTTTAACACGAGAGTAAACGTAAAAAGAAGGTTTTACAAGACTCACGTTAACAATATTGCAGCAGTACGCACACAATCGAAGCGCAGTAAGGATGGCTAGTGTAACTAGCAAGAATACCACGAAAGCAAGAAAAGAAGTACGACTATTAACTATTAACGTACCTGTCTCTTCCGAAACGAATGAGTAACTATGTAGAGCTCTATACTACCATCGAATCCTCTTAGTCT
+
:;<=?@@@=ABAB<;9AADA@A;;;)5@<=BB;;;;2:8??B??@@<::5:;>A9:999+9<AAABB??>>><3<=88877'56150522&2260622297;;><A=BA<ABB:>>>>?>=>@@????@==9>@@@<@===;::A:>:>;;7;>>>>>>@<@@@@=<:=>5:<<2::9:B8>>>:8888)8808ADBBAA??@;?;>777<A<999::5:??A@@D<A=>>>9===<A><<//+/=:::@?===??;;;?A@@@C=???@@;AA<@@@<@@;;;
@ATNG8:02820:01884
GATGGTAGTAGTACACTAGTCATACCAGAAGATCAGGAACTCTAGAAGAATTCAGATTTTTAACACGAGAGTAAACGTAAAAAGAAGGTTTTACAAGACTCACGTTAACAATATTGCAGCAGTACGCACACAATCGAAGCGCAGTAAGGATGGCTAGTGTAACTAGCAAGAATACCACGAAAGCAAGAAAAAGAAGTACGCTATTAACTATTAACGTACCTGTCTCTTCCGAAACGAATGAGTACTACTCTCAGAGACACACTACCATCGAATCCTCTTAGTCT
+
@BB>::6<<=BCCC>>@===CBFBB?B:;5:000/9496;?B<<<=;980879::;;<;;+:/44:::>????>6<745999*;@<C666605>>8666==@??A=@=@@=AAA?BAAABABBCCCDCDCBC?CBBB>BBBBBCBB?B?B@@>?DBBBBBB?AAACCC?CC@BBB988>>>-68=;>DHDD.//+////77>>@=@:>>AA=A=ACC;;8:AACBBBAC@BCF>C:99:BCCECA=>BBB=>>?===?>>====@<A@===5;;6;>>=BCBBB
@ATNG8:02841:01896
GATGGTAGCTCACGTACGTCACACGTACTCATTCGTTTCGGAAGAGACAGGTACGTTAATAGTTAATAGCGTACTTCTTTTTCTTGCTTTCGTGGTATTCTTGCTAGTTACACTAGCCATCCTTACTGCGCTTCGATTGTGTGCGTACTGCTGCAATATTGTTAACGTGAGTCTTGTAAAACCTTCTTTTTACGTTTACTCTCGTGTTAAAATCTGAATTCTTCTAGAGTTCCTGATCTTCTGGGACGCGCGCACTTGACACTACCATCGAATCCTCTTACGTCT
+
;6@=:DCBBCCGBBBGA@AEM@ABCCDBBB@@=@AAA<BD=A?AABBBAA=@B?:93:<@@BB?B@AAABAAABA?>@@@@/>><AAAA:=AAE?BBB?BA798>@?@<@@@;;;??;?>><>=ABA>====:=@@@:==;;;?;;;?@A>>>@@<;:;;8838;??>=>@B;;7:?DDD5=:=9=>???/=>777.666//.888:0777(2755<7;3;;6@BAAA@@=@=A@;;:A8<777-8<<9<///88938777//./6;8;8C6?;59886///578
@ATNG8:02841:01918
GATGGTAGCACGAGTCACTCATATCCAGAAGATCAGGAACTCTAGAAGAATTCAGATTTTTAACACGAGAGTAAACGTAAAAAGAAGGTTTTACAAGACTCACGTTAACAATATTGCAGCAGTACGCACACAATCGAAGCGCAGTAAGGATGGCTAGTGTAACTAGCAAGAATACACGAAAGCAAGAAAAAAGAAGTACGCTATTAACTATTAACGTACCTGTCTCTTCCAAACGAATGAGTACTATGAGATCTCGTGTGCTACCATCGAATCCTCTTAGTCT
+
//;<6:A@BCBCCHCCBBCC@AA;<7@;;29;:9::4:8@BB@?@B?BA?A>::8<;===,=6;@A@AACBBCC>BABCCCC2BBAH@FDD;CCCABAADDCCBA>A@DG@BBB=@?ABBBDCCCCCBDBBB?CBBC@BBBA@@@A<A?B;;8:BCCCBBC?BBBAAA?CD?>>988==<4<881889898%/85//./89@@?<A=>=>><A<@@CDD@CCEA@AA=A=AC=BAA<?????BAA>=>B>==>>=>=AA@@@CB;>>???:>>=888=;????
@ATNG8:02845:01883
GATGGTAGGCGACATACATACGCGCCAGAAGATCAGGAACTCTAGAAGAATTCAGATTTTTAACACGAGAGTAAACGTAAAAAGAAGGTTTTACAAGACTCACGTTAACAATATTGCAGCAGTACGCACACAATCGAAGCGCAGTAAGGATGGCTAGTGTAACTAGCAAGAATACCACGAAAAGCAAGAAAAAAGAAGTACGCTATTAACTATTAACGTACCTGTCTCTTCCGAAACGAATGAGTACGATGAGAGAGCTCTCTCTACCATCGAATCCTCTTAGTCT
+
AAAA>BAI@CAAACECCDCCAABHIACCD@DDCC@@=@=@ACBBBC@BB?B=@>@;;;;;*;@CCCCCBBBCCE=BA?@AAA,AB=B>BCC:CBB@BBBBBBDCC?B?BB=AAC>AABBBBBBCCCEECCCB=CCCC?@@A@BB>?<@?C::7;A@@@DCC?CCC@@A@CC;9998<<9999+98918>>=>?(:968/./99@@@;@<@>AB<?;>>DDDABCCA@A@=?=@AA<ACC??>?BB@BBB>@>BBC==>A??@>>=?@=AAA?A;@@<A@@;?AAAA
@ATNG8:02849:01902
GATGGTAGTGCGTGAGAGAGAGACCCAGAAGATCAGGACTCTAGAAGAATTCAGATTTTTAACACGAGAGTAAACGTAAAAAGAAGGTTTTACAAGACTCACGTTAACAATATTGCAGCAGTACGCACACAATCGAAGCGCAGTAAGGATGGCTAGTGTAACTAGCAAGAATACCACGAAAGCAAGAAAAAGAAGTACGCTATTAACTATTAACGTACCTGTCTCTTCCGAAACGAATGAGTACTATAGACTATCTGAGACTACCATCGAATCCTCTTAGTCT
+
:44549;;>CCBCCCCCBBCBA@@@459:3:>>??<9??988AAB?BB?B>??997999'64688>AA@@@@@9;;@?@@@1A@<@2999*9CB@CCCCAAA@@=@<??=A8828BBBCCECC;;;DCCCD>AACB?BAAACBBB?B@C;;;;BABACBB=??CABA@BB@CBB>A>BBA1:9818::::+7717///@=???=B<@@@@=A;?>@@@=AA@ACBA>A?9::59@?<888>??ABBA@@>>==@DDDCBCCAAA<??AAC?BB?BCC@ACBBB
@ATNG8:02858:01318
GATGGTAGCTATACGTATATCTATTTACTCATTCGTTTCGGAAGAGACAGGTACGTTAATAGTTAATAGCGTACTTCTTTTTCTTGCTTTTCGTGGTATTCTTGCTAGTTACACTAGCCATCCTTACTGCGCTTCGATTGTGTGCGTACTGCTGCAATATTGTTAACGTGAGTCTTGTAAAACCTTCTTTTTACGTTTACTCTCGTGTTAAAATCTGAATTCTTCTAGAGTTCCTGATCTTCTGGACAGAGTGTGCAGATACTACCATCGAATCCTCTTAGTCT
+
B@>;7;<<;;;:66;;<<==B>BCC>C>@=00+///91440349333;<<7A@<?A7;2;?>>::9955;::9::49====.=><<3333&39<9044:68838///66168:;<99;498848389://....3389477755582./999/---(,,-2--(-2556;5585=;A9;79+91:187999.;=@>D9@@@??:9:==1878,6ACBA<A=AA=B??>>>:161///;;>;:::9=///9:>>>::6///565789<>>55.5<9=>@6;::<>
@ATNG8:02859:01280
GATGGTAGTCTCAGATAGTCTATAGACTCATGTTTCGGAAGAGACAGGTACGTTAATAGTTAATAGCGTACTTCTTTTTCTTGCTTTCGTTGGTATTCTTGCTAGTTACACTAGCCATCCTTACTGCGCTTCGATTGTTTGCGTACTGCTGCAATATTGTTAACGTGAGTCTTGTAAAACCTTCTTTTTACGTTTACTCTCGTGTTAAAAATCTGAATTCTTCTAGAGTTCCTGATCTTCTGGGTGTATCAGCGAGTATCTACCATCGAATCCTCTTAGTCT
+
@:;58==?BCCBA<<DCBBBBBBABBBAAA???C=?@>@?BA@@BBC?BB???>C>CCCD?C?CCBCB?>;;455555'55.7688(580(09=//)//(/999<<:<@B=>>;;7;@@=B=<===:;;B=BB@@;?>B:==///66:>@@AA4979365/6:9<=A@==>A:<<>>>3>;A:=::::+9<898,//=676=>==1////(////=9=9AA<AA@@?AA<A<AA>>>B=<9991///;;99698///7=<=>:177>6717:59<<7=AABB
@ATNG8:02864:01283
GATGGTAGAGAGACTGTAGCGCACCCAGAAGATCAGGAACTCTAGAAGAATTCAGATTTTTAACACGAGAGTAAACGTAAAAGAAGGTTTACAAGACTCACGTTAACAATATTGCAGCAGTACGCACACAATCGAAGCGCAGTAAGGATGGCTAGTGTAACTAGCAAGAATACCACGAAAGCAAGAAAAAGAAGTACGCTATTAACTATTAACGTACCTGTCTCTTCCGAAACGAATGAGTACGATGAGATCTCGTGTGCTACCATCGAATCCTCTTAGTCT
+
/7//)/7:;AAA:96<<=BBBBBBB<A@A<AAB888:C?C>=443;6?@>@889777999$22779C:><;668*8:;955&5:49.55)5<<8;666=>;;@@B@CC?BBB=??BBCCCCBBBDDCCBB?BCCC>@ABBB@@@8@<@:;6:BCABBBA@CCCCBA?CC?BBB??AAAA3;;94:::::+:@9>;;;AAA@@<@=B???;@<@AAAA@CECBBBB?B?BBC>BAA>ABBBBBBA=676;;=<:::AA=>=@@B=AAAAA<@@<@;:5:A???
@ATNG8:02864:01284
GATGGTAGGCGTGTGAGAGTCTGCCCAGAAGATCAGGAACTCTAGAATAATTCAGATTTTTAACACGAGAGTAAACTTAAAAAGAAGGTTTTAACAAGACTCACGTTAACAATATTGCAGCAGTACGCACACAATCGAAGCGCAGTAAGGATGGCTAGTGTAACTAGCAAGAATACCACGAAAGCAAGAAAAAGAAGTAACGCTATTAACTATTAACGTACCTGTCTCTTCCCGAAACGAATGAGTAACGAATGAGAGAGCTCTCTCTACCATCGAATCCTCTTAGTCT
+
::45259:59=>@?;:==@BBBCCD7CEF@CC;;;D?A=@@A@?@@???=??BBCABCCD2B?BBC777BBBBB9=<17777(7:.516>>,7279.525566799595:>9=;=;>;;:;AA?@@@@;;:=A;>?<<16//-76-/,/486>8?888>?=?;@>><A?=??9>@@9>>A@A,990*/0000'--(---(-855555=255896:4<78878=;;9=87-55'29;06<<9:966//)///(//:8788::::<=999;;499<8808=9888:>??AA
@ATNG8:02868:01298
GATGGTAGGCGACATACATACGCGCCAGAAGATCAGGAACTCTAGAAGAATTCAGATTTTTAACATGAGAGTAAACGTAAAAAGAATGTTTTACAAGACTCACGTTAACAATATTGCAGCAGTACGCACACAATCGAAGCGCAGTAAGGATGGCTAGTGTAACTAGCAAGAATACCACGAAAGCAAGAAAAAGAAGTACGCTATTAACTATTAACGTACCTGTCTCTTCCGAAACGAATGAGTACTGCGTCTCACTCTCGCCTACCATCGAATCCTCTTAGTCT
+
994506=??>B@<C?>>C?CBBBAA?AECABBBA<<7;?AAAAAAB?CE@B?CBCBBDDD5C@CCCCCCBC@@@8@@;;;;;);B:??BBB9BCD?B?>>BBC@@>@@CB@BBA?ACCCCBBBBBBBBBBAA>BABA9>888888<:@=A>><?C==;AAA<ADAA?>9@@177<7<<777-8=<9=====.::6;///:9=;;6;=A>>>=@=@@DBC?B@@@ACB?B>AAC=???899@AABCCBBBBBBCCBAAABBB@CCB?BBBBC?CC?AAB@DC@@@
@ATNG8:02871:01311
GATGGTAGGCGAGAGTGAGACGCAGTACTCATTCGTTTCGGAATGAGACAGGTACGTTAATAGTTAATAGCGTACTTCTTTTTCTGCTTTCGTGGTATTCTTGCTAGTTACACTAGCCATCCTTACTGCGCTTCGATTGTGTGCGTACTGCTGCAATATTGTTAACGTGAGTCTTGTAAAACCTTCTTTTTACGTTTACTCTCGTGTTAAAAATCTGAATTCTTCTAGAGTTCCTGATCTTCTGGTGTCGTCTATCATGTACTACCATCGAATCCTCTTAGTCT
+
>99;7;>>?BB?;666;;;<555::<>@BBBA?A@@A>@@=A00/77:;BB?AABCC?C?BABC?C=AAB?A=>>@<@@>?</799=?>5>@@A>=>B<??<>==A??<?@AAAA@@;A>>586899@===A<AAAA9<<@>>>>>>AAAA>>>A:>>><AA<A;???>AAA>>:>@@DD5D<?<??>==.;A8870669667=9:>=BABA/A>?>?=C;??:>?DA??>9>:>>A???;A??:?;;;;<555;;<>==>>?<;5:AAAA;>>:?>>:>>===
@ATNG8:02878:01300
GATGGTAGTATCTGTCTACGAGAGCCAGAAGATCAGGAACTCTAAGAAGAATTCAAGATTTTTAACACGAGAGTAAACGTAAAAAGAAGGTTTTACAAGACTCACGTTAACAATATTGCAGCAGTACGCACACAATCGAAGCGCAGTAAGGATGGCTAGTGTAACTAGCAAGAATACCACGAAAGCAAGAAAAAAGAAGTACGCTATTAACTATTAACGTACCTGTCTCTTCCGAAACGAATGAGTACACACTCTCATATGACACTACCATCGAATCCTCTTAGTCT
+
44454;9:?@;66<<<<=?>==BBB?CBA>@>00//(/(//833.3=6;;48133,222222$2.55777==988=6;;BCCCC5CFAE@CFF<CBB>BA@AAAAAA>A?AB?BCB=A?AABBCCCBBBCDCCC@CBBB?BBBAAABC@CAE@@>@CAAABBB@?>>CCC@CD>@@@799B?A7=881888888%/:38///759>?;?<<<<<4;5:>BAA=AA@AAAB?B@CDD>BBB>AACBBBBBBBAA=BAA;<;BBBBBBBD@DAACC?AB>ABB?B?@@A
@ATNG8:02879:01293
GATGGTAGGACGAGCGTCTGAGAGGTACTCATTCGTTTCGGAAGAGACAGGTACGTTAATAGTTAATAGCGTAACTTCTTTTTCTTTGCTTTCGTGGTATTCTTGCTAGTTACACTGGCCATCCTTACTGCGCTTCGATTGTGTGCGTACTGCTGCAATATTGTTAACGTGAGTCTTGTAAAAACCTTCTTTTTACGTTTACTCTCGTGTTAAAAATCTGAATTCTTCTAGAGTTCCTGATCTTCTGGGCTGCGCTGATATGCGCTACCACTCGAATCCTCTTAGTCTATC
+
////399959555544:9////;;5566=<<<7;:<<6;;:>556556<<59=9/0)/3977:5;9;555>:5.5;3:;>>>+><<7554=/445<7<>>9>=266:=<<16699>>:><A?@?B454:333347;3347>699@4595544:99==4:::5887<055====??>9<55555$55;49;<<<+=<<<=0550-5-----(----$-7955.549974///--606(--87//+/:::)/////////79::://///)/7//3;7;;89:64/---,,,,
@ATNG8:02888:01302
GATGGTAGATATATGCACGCTCTACCAGAAGATCAGGAACTCTAGAAGAATTCAGATTTTTAACACGAGAGTAAACGTAAAAAGAAGGTTTTACAAGACTCACGTTAACAATATTGCAGCAGTACGCACACAATCGAAGCGCAGTAAGGATGGCTAGTGTAACTAGCAAGAATACCACGAAAGCAAGAAAAAGAAGTACGCTATTAACTATTAACGTACCTGTCTCTTCCGAAACGAATGAGTACTATAGACTATCTGAGACTACATCGAATCCTCTTAGTCT
+
BBBC@CCBCCCCCCDBBCBCCCBBA?CCC?BBB??A=??CAA>>?B?BB?B?BB?;;AAA/A=??????@@ABB9?>@A@AA0AA@B599906<>:;@<;>AAAB?A>AC?ABB?BBBBCCCBCCDDCBBBB?BBBB<??AA>>>B:?;??@<@CBBBAACACBABBA?CD>C@B?BBAAA88885;?BBB/==:=776AAA@?;@<A@??;@;@DBBB@CCBBBCB?B?@@A<AAA?BBBBCCAAABCCA??AACCCCBBBBBBBBCCC>CB>BBB>BBAAA
@ATNG8:02896:01287
GATGGTAGTGCGTGAGAGAGAGACCCAGAAGATCAGGAACTCTAGAAGAATTCAGATTTTTAACGCGAGAGTAAACGTAAAAAGAAGGTTTTACAAGACTCACGTTAACAATATTGCAGCAGTACGCACACAATCGAAGCGCAGTAAGGATGGCTAGTGTAACTAGCAAGAATACCACGAAAGCAAGAAAAAGAAGTACGCTATTAACTATTAACGTACCTGTCTCTTCCGAAACGAATGAGTACGTGTGACGTACGTGAGCTACCATCGAATCCTCTTAGTCT
+
@@@=<B<BBBBCCCGEECCCCCBBB=BCC@CBB@?:9@9=AA374<7;;6;6787<8;==+=8;==662BB@AA9?>;;;;;*;B>B=BCB:CCC@;;9@CBBBC@B?CD=@@B?BC??ABBCCCDECCBBB@CDDD>AAAAABBB?B?B@@<@AA??@CC@BBBBBB?CC@BBB<?>0//).//(/888:+660:888?@AAA<><>@@A=?<>>BCD@CCCCCEC>?>@AE>BBB?BB@??CCA??98;AAAAA??>>998AB?AAACC;>:59<<9>@@;;
@ATNG8:02899:01317
GATGGTAGACACGTGTGCTCTCTCGTACTCATTCGTTTCGGAAGAGACAGGTACGTTAATAGTTAATAGCGTACTTCTTTTTCTTGCTTTCGTGGTATTTCTTGCTAGTTACACTAGCCATCCTTACTGCGCTTCGATTGTGTGCGTACTGCTGCAATATTGTTAACGTGAGTCTTGTAAATCTTCTTTTACGTTTACTCTCGTGTAAAATCTGAATTCTTCTAGAGTCTGATCTTCTGGTCTCTCTCTCACGCACTACATCGATCTCTTAGACTATCTCGACTTGCCATAGAAGCAGCTGA
+
4445.55:559565=555<<9498==995@@A=AABG=??@C@BA@>><>)0///838488860646---6---4(..333'3839555-587;482//'/:(......).866969=,5225:3==;;;<<>;?;==:==>>>>>>>@@==77//,/:<7=?<?=@AAA@@@>>:==>>4<<<78889)7=;=A7<==:97;775555'29;;<4<48947332222,,-698;4722,2,,,2922-//;88<>>::;=92222227,7)2)))2222999=6@@9=>>>959976,,,,
@ATNG8:02905:01291
GATGGTAGGACGAGCGTCTGAGAGGTACTCATTCGTTTCGGAAGAGACAGGTACGTTAATAGTTAATAGCGTAACTTCTTTTTCTTGCTTTCGTGGTATTCTTGCTAGTTACACTAGCCATCCTTACTGCGCTTCGATTGTGTGCGTACTGCTGCAATATTGTTAACGTGAGTCTTGTAAAACCTTCTTTTTACGTTTACTCTCGTGTTAAAAATCTGAATTCTTCTAGAGTTCCTGATCTTCTGGATACACTCATGTGCACCTACCATCGAATCCTCTTAGTCT
+
89;<499?;>;;<<556;;@C;:;?;;::66;:>>>>8==:>9><=BBBB<;;;BA?C@CBCA<A=999:8--(-6(--888'--+/;<<45556.59;4;;7;?BBBCADCCCCCCC@CDG@G>BCBBBCDC>BBCD@GCDBBBBBBBB@@:::@;@BB>AB?A=@@@@;:;BB?BDCED;C=C499999$9@@@@8@9999555558=@?A+@666@@@<@@@ABA:;9A<@<@BB::9=@?A?CCBBBCCBCCCCBB;:6:@@=AA?@?<@A;??A?ACAAA
@ATNG8:02856:01331
GATGGTAGCACGACACGACGATGTGTACTCATTCGTTTCGGAAGAGACAGGTACGTTAATAGTTAATAGCGTACTTCTTTTTCTTGCTTTCGTGGTATTCTTGCTAGTTACACTAGCCATCCTTACTGCGCTTCGATTGTGTGCGTACTGCTGCAATATTGTTAACGTGAGTCTTTAAAACCTTCTTTTTACGTTTACTCTCGTGTTAAAAATCTGAATTCTTCTAGAGTTCCTGATCTTCTGGGATGTGTGCGCAGTGCCTACCATGAATCTCTTACTCTATCAGCGACTGCCCATAGAGAGGCT
+
>;?=@BCCDDDCCCCBBCCBAABACCCCCCCC?CCCC=CC?B@BCAAABB@CABBC@C@EBBC?B?BBCCDCCA@<77555'5;6>778(69934>;=9<?5::??;;7;@A@?A??;AAA<>;===AAA?>:???A;@>>;;;>@>>>AA@@AA;==>:=D=C9<<ABA??676(7::/;:?<??DDD.::::91:9:;>@><::4::::)9>?=@5=9//-/<<<?@@<@=@@???A=====6=///66;>@@@???A<@=959976179::95::=>>:66///;;;@777.5---2226292
@ATNG8:02861:01340
GATGGTAGCGCATATCAGCGCAGCCCAGAAGATCAGGAACTCTAGAAGAATTCAGATTTTTAACACGAGAGTAAACGTAAAAAGAAGGTTTTACAAGACTCACGTTAACAATATTGCAGCAGTACGCACACAATCGAAGCGCAGTAAGGATGGCTAGTGTAACTAGCAAGAATACCACGAAAGCAAGAAAAAGAAGTACGCTATTAACTATTAACGTACCTGTCTCTTCCGAAACGAATGAGTACGAGAGTCAGAGCAGAGCTACCATCGAATCCTCTTAGTCT
+
/97727999;;;<<;?9:;BCA<<;/9//)///9::.405999=<?6<8286334;;>>@0@=BBBBBCBBBBB<BBA@AAA0CB>C5;;;.;??:999@<AA@A?A>AB=AAA?BBBBCCCBBBBCCCCAA?ACCC@CBBABB?><@@CBB@BBBBBBBB?BBCBBB?BB499A9==999,9==988888(5>6>688BBB@@:>:=@AE:>:=BBBB?BBBBBCC?B?BCC>CCD@AB@BBBBB@@@AAABBBBBBBA>=A@@<>AA@A<993:<;7<B@@A
@ATNG8:02863:01366
GATGGTAGTGTCATATGAGAGTGTGTACTCATTCGTTTCGGAAGAGACAGGTACGTTAATAGTTAATAGCGTACTTCTTTTTCTTGTCTTTCGTGGTATTCTTGCTAGTTACACTAGCCATCCTTACTGCGCTTCGATTGTGTGCGTACTGCTGCAATATTGTTAACGTGAGTCTTGTAAAACCTTCTTTTTACGTTTACTCTCGTGTTAAAAATCTGAATTCTTCTAGAGTTCCTGATCTTCTGGGTGTATCAGCGAGTATCTACCATCGAATCCTCTTAGTCT
+
AAAA@BBDEDBBCCCCBBCCFBBBBCBABB@@?AGCH?IK?B>ABBCCBB?@ABBCAE?CBBB<@=AAADABABD=@@>=>,>>::::DD;A:@@=@;@?BB?>>>BCFAEECCCCCC?CCC?B?CCDEBAAC?BBCC>@AAABABACCCBBBBBB@CBA>AF@C?BBCCBBACC?C@?@?5==@9:::::*:?AAC>CBBBAAB@A@4;<;<*;BBBC@CACCADCBBCCC?B?BCCDBB?B???:@AACDECBCCCBCCCCDCC@BBBBB?CD@BBB?AA@AA
@ATNG8:02864:01360
GTTGTAGTGTGTCTCTGAGAGTAGTACTCATTCGTTTCGGAAGAGACAGGTAACGTTAATAGTTAATAGCGTAACTTCTTTTTTCTTGCTTTCGTGGTATTCTTGCTAGTTACACTAGCCATCCTTACTGCGCTTCGATTGTGTGCGTACTGCTGCAATATTGTTAACGTGAGTCTTGTAAAACCTTCTTTTACGTTTACTCTCGTGTTAAAAAATCTGAATTCTTCTAGAAGTTCCTGATCTTCTGGGATGTGTGCGCAGTGCTACCATCGAATCCTCTTAGTCT
+
::5566CCCCD66666==@>>?A><<;::;>344<>9>=4:49@?<900)//)/77278/54<.5.555;:55./9)//////#//)/:;;5<<9;59//)//5::<=<<6;;;;==BB@CBB?A6;;;9>@9929===5A@<<===BBBAAACCBD@;;9?CD@D=BBCABBCCE?A0000)/)/*////&//;;<0;555999555.55555#5545:8<7<<9977//)/:39+//:>>>9;?<@6>B@B?:999999:555;;9=>>;;7:;6843-38///
@ATNG8:02882:01340
GATGTAGAGAGACTGTAGCGCACCCAGAAGATCAGGAACTCTAGAAGAATTCAGATTTTTAACACGAGAGTAAACGTAAAAAGAAGGTTTTACAAGACTCACGTTAACAATATTGCAGCAGTACGCACACAATCGAAGCGCAGTAAGGATGGCTAGTGTAACTAGCAAGAATACCACGAAAAGCAAGAAAAAGAAGTACGCTATTAACTATTAACGTACCTGTCTCTTCCGAAACGAATGAGTACTATGTAGAGCTCTATACTACCATCGAATCCTCTTAGTCT
+
//7///9?AAGECCC??CCBBBBB<BBC?ABF@???B=??BCFCFA995:?<<<;===:+:8999=?99989909;BADCB1BB:?9AAA3@CC;?@A@>?A::6:?BA?AAA>??>BCBCCCCCCCCCCC@B@;;89ABBBBBC@G@B:;8;C@@AB?@=?A@>=>900*///)/77252&2286;=>>>*9928557;====<?<@@>><>=??BBA=@@BABCC?C?CCC>BBB?AA?BBB??;@==///779977...333.3;9996:>158<:8<=BB
@ATNG8:02886:01346
GATGGTACGCTATACGTATATCTATGTACTCATTCGTTTCGGAAGAGACAGGTACGTTAATAGTTAATAGCGTACTTCTTTTTCTTGCTTTTCGTGGTATTCTTGCTAGTTACACTAGCCATCCTTACTCGCGCTTCGATTGTGTGCGTACTGCTGCAATATTGTTAACGTGAGTCTTTGTAAAACCTTCTTTTTACGTTTACTCTCGTGTTAAAATCTGAATTCTTCTAGAGTTCCTGATCTTCTGGAGATACACATTGATACTCTACCATCGAATCCTCTTAGTCT
+
@@A9.5555=>>>>666<<<<<>=BA@<=====9?;BC99909.3;8;99=699:33,3,38;;7=7:<@BCBB>>1;8===*AA995222&29>:6=//(/83//.97:555288?@A;@?;6<7>://///88055=A8;=@;66//-2297,,,,(,,3.3728-22:::::555'57888+8)/(/6353'3568>.8555:7575:+///(////>5=3>>=??@AA>><><>>@@>>:>>D>=>==?;;333-3688:99<;866----)-;4;=A<A@;;9
@ATNG8:02890:01342
GATGGTAGTGTCATATGAGAGTGTGTACTCATTCGTTTCGGAAGAGACAGGTACGTTTAATAGTTAATAGCGTACTTCTTTTTCTTTGCTTTCGTGGTATTCTTGCTAGTTACACTAGCCATCCTTACTGCGCTTCGATTGTGTGCGTACTGCTGCAATATTGTTAACGTGAGTCTTGTAAAACCTTCTTTTTACGTTTACTCTCGTGTTAAAAATCTGAATTCTTCTAGAGTTCCTGATCTTCTGGAGATATCATCAGCGAGCTACCATCGAATCCTCTTAGTCT
+
799;;@=>?==666>==666><?;;>:9:;:;<?BBC>DG<>9666<<<=6;;:444(45:9;@8@8=;><<495;054=;;'333(39:;4::;;7;=@==B899AACD@DCCGCCBB?BAA=A@BBBBBCAA?ABAA@BCBCDCBBBBBBBBBBC?AA@?CC=?<?ABBBCCFIGCCCDE:B<@<;;;;;*;BCCD<@;;;@ABA@A5;;;;*;@@AC@C?CC@;;;AA@A?B@EDDDDC?BBD@CDBCCBBACCDDFDCCBBBB?BBCCC?BB?BBB?BB@AA
@ATNG8:02894:01375
GATGGTAGGACGAGCGTCTGAGAGGTACTCATTCGTTTCGGAAGAGACAGGTACGTTAATAGTTAATAGCGTACTTCTTTTTCTTGCTTTCGTGGTATTCTTGCTAGTTACACTAGCCATCCTTACTGCGCTTCGATTGTGTGCGTACTGCTGCAATATTGTTAACGTGAGTCTTGTAAAACCTTCTTTTTACGTTTACTCTCGTGTTAAAAAATCTGAATTCTTCTAGAAGTTCCTGATCTTCTGGTGTCTGATCTGTATCACTACCATCGAATCCTCTTAGTCT
+
4::<7<<>7;;>>>;;;;;==B@B?BBBCCCC@BCDD=CB@C@BCBBCCCACCCCC@C@A@A@5;5;;;BB@@@A999DCC1?@=?;CC=??@@8999=<<8<<<@<@499999>?@;@?>;?2:9=>999D=B999?BB@@B???@?C@ABBBB@::9ACD<?;?@B;;;;;:=>::::*:9=295;;;$56==@066;666=999.44444#4:::=9>7;;8:98/0)0>6>6?:@;::4:=>8<@A@@@@>BBC9:9DA@>@?<@?>?B<=?9989<@@?@A
@ATNG8:02903:01345
GATGGTAGAGAGAGCTCTCTCATCGTACTCATTCGTTTCGGAAGAGACAGGTACGTTAATAGTTAATAGCGTACTTCTTTTTCTTGCTTTCGTGGTATTCTTGCTTAGTTACACTAGCCATCCTTACTGCGCTTCGATTGTGTGCGTACTGCTGCAATATTGTTAACGTGAGTCTTGTAAAACCTTCTTTTTACGTTTACTCTCGTGTTAAAATCTGAATTCTTACTAGAGTTCCTGATCTTCTGGTATACACACTCGCTCGCTACCATTCGAATCCGTACTTCTTATCATGTACTACC
+
44:;055;==696;;555;999::;?;>AA@@=@ABC=@<7?>B@??@=>2938784:<::@=6:78<<@?=96=,22999*884A787,5;9>6=0/,.959//).6919==>>@==6///6<7==AA>==A<????388==A@CBA===@???D<@A>=AA=B===>?@===?<?>>?>/;5;5;6<==,====@///:667@B==:=??2?====6:6;@///9;99<A:?;??9<98496606;88<@@9;;///668=>::663-322*,----77;47709733222222222
@ATNG8:02857:01415
GATGGTAGTACATGATAGACGACACCAGAAGATCAGGAACTCTAGAAGAATTCAGATTTTTAACACGAGAGTAAACGTAAAAAGAAGGTTTTACAAGACTCACGTTAACAATATTGCAGCAGTACGCACACAATCGAAGCGCAGTAAGGATGGCTAGTGTAACTAGCAAGAGTACCACGAAAGCAAGAAAAAGAAGTACGCTATTAACTATTAACGTACCTGTCTCTTCCGAAACGAATGAGTACAGAGAGTACGATATGTCTACCATCGAATCCTCTTAGTCT
+
/;;<@@@@CBCCCA?B@@AHGCCCC=A@@;>A;9=:.4.4;;:;BB?BB;?:99499599'9;@BCDEECCCBD>BBCFFDD5CC@B=AAB9@BB@:;:AACCCB?B>BB?BAB?BBAABBBBCBBBDFDCC?BBCC@B???@A??<A@CBC@CDCCAAAC@CAAA??:?AAABD@BCBCC=BBC?B@DDD.:;=B@????@@@<@;@DFD;><>>BBBACCCBBBB=A=AAA9ABB=??AABBCDCCBBBBAAABBBBBBB@AA9<<@DD<@@<====@D===
@ATNG8:02864:01412
GATGGTAGGACGAGCGTCTGAGAGGTACTCATTCGTTTCGGAAGAGACAGGTACGTTAATAGTTAATAGCGTACTTCTTTTTCTTGCTTTCGTGGTATTCTTGCTAGTTACACTAGCCATCCTTACTGCGCTTCGATTGTGTGCGTACTGCTGCAATATTGTTAACGTGAGTCTTGTAAAACCTTCTTTTTACGTTTACTCTCGTGTTAAAAATCTGAATTCTTCTAGAGTTCCTGATCTTCTGGCGCTCTGTCACGTCTGCTACCATCGAATCCTCTTAGTCT
+
?;>@@CDH@BB;99@?BCC@@@FF@CBECCDD?BBDC>CB?B@CBBCDDG@DDCCC>?>@CDD>A@BCCCCCCCB?BADDE5CB>ABBB<BBBB@BCCACC?A@@CBCACCDDCCCC@BBC?A?BBBBBCCD?CCCC?CA@@BBBBCECCCBBBB?BBB?BB?B?A@BCBBBBC?CBCDD:B?C@CCCCC5CCFDD=BBBBCCBBA?4:;:;*;;;;B>B=A@ABCBCCBB@B@BBDDDD9:9@<A@A@BAAACGDDCDCCBBBB?AAA??=?C???>8?????
@ATNG8:02867:01423
GATGGTAGTGTGTCTCTGAGAGTAGTACTCATCGTTTCGGAAGAGACAGGTACGTTAATAGTTAATAGCGTACTTCTTTTTCTTGCTTTCGTGGTATTCTTGCTAGTTACACTAGCCATCCTTACTGCGCTTCGATTGTGTGCGTACTGCTGCAATATTGTTAACGTGAGTCTTGTAAAACCTTCTTTTTACGTTTACTCTCGTGTTAAAAATCTGAATTCTTCTAGAGTTCCTGATCTTCTGGTATGACTAGTGTACTACTACCATCGAATCCTCTTAGTCT
+
=>=;<@=DDCCCCCBBBDCCBBBBBBBBBBBBBBCC=AA?A@DDCCCCC?BBCCC@B?BBBC@E?BBBCCCCBB?BBDEG1AA?@@CC=CF@A?BCC?CC?AABB@A@CDCCCCBB=BCD@C?CCCCBBBD@CCCC?CBBBCAAABBBBB@@@E@CA?>AC?E>AABBBCCCE@D@@@@7>>B;@A?@@0@AABB>CCCCCCCCBCADDDC5D@AAD@C@CC@BCCCCCD?C?CDCCBB?B>@<@CCCAAACCCCCCCCCBCBB?CCBBB@BB????>BC@AA
@ATNG8:02891:01424
TATGGTAGGAGACACGTCGCACACGTACTCATTCGTTTCGGAAGAGACAGGTACGTTAATAGTTAATAGCGTACTTCTTTTTCTTGCTTTCGTGGTATTCTTGCTAGTTACACTAGCCATCCTTACTGCGCTTCGATTGTGTGCGTACTGCTGCAATATTGTTAACGTGAGTCTTGTAAAACCTTCTTTTTACGTTTACTCTCGTGTTAAAAATCTGAATTCTTCTAGAGTTCCTGATCTTCTGGGTGCGCTACAGTCTCTCTACCATCGAATCCTCTTAGTCT
+
BBLC@C;:6;<;A@>DCA;;9A@>BCBBBA??<?BBE>CC@D?BBBEDDD@CBDBB@C@CBBB@C@AAAECCBDD>AAEED3CC>??BE>CCAA?AAB?CD@AAACCC@BBFCBBBB@DCC@C@ECBB@@@C@CCCC@CBBBBBAAABBBCCCAA>AAA=AB?B>BAC;;;CCD>A;;;;.;>B=;;;;;*<BCCK>CCJHCCC@@@5;;<;*;AAAA>B>BB?BCCCBBB?B?BBBFA@<>8;;/;@>@@CAAACDCCBBBBDC?BBBFD@CA?CCC@BBBBB
@ATNG8:02892:01415
GATGGTAGCGCATATCAGCGCAGCCCAGAAGATCAGGAACTCTAGAAGTAATTCAGATTTTTAACACGAGAGTAAACGTAAAAAGAAGGTTTTACAAGACTCACGTTAACAATATTGCAGCAGTACGCACACAATCGAAGCGCAGTAAGGATGGCTAGTGTAACTAGCAAGAATACCACGAAAGCAAGAAAAAGAAGTACGCTATTAACTATTAACGTACCTGTCTCTTCCGAAACGAATGAGTACTGCGTCTCACTCTCGCCTACCATCGAATCCTCTTAGTCT
+
:::=9==>>@CCCBBBCCCBBBAAA6?=><>@B@BB?B?BB@@=00+00-(-(--//////$47<:8::;;;:?>6==:8;=;,7=9>/999(77;18<==BBB>@6<9==;?AA:=;<;BBLBBBCCCCCCC@CBBB@B@@?@@@@=A=A@@=@@@@CCCC@BBBA>>9?@<@@A5::??A2:8;:>CGDC/==99///99?AA=A=@=>=:>9=>BCC@BCCCBCB?A?ABB<@??=AAABB@AABBBBCCCCCBB@@;;8;BB?CCBAA=??=ADB?DC<;;
@ATNG8:02893:01429
GATGGTAGTGCGTGAGAGAGAGACCCAGAAGATCAGGAACTCTAGAAGAATTCAGATTTTTAACACGAGAGTAAACGTAAAAAGAAGGTTTTACAAGACTCACGTTAACAATATTGCAGCAGTACGCACACAATCGAAGCGCAGTAAGGATGGCTAGTGTAACTAGCAAGAATACCACGAAAGCAAGAAAAAGAAGTACGCTATTAACTATTAACGTACCTGTCTCTTCCGAAACGAATGAGTACTGTATCTATGTGTGCGCTACCATCGAATCCTCTTAGTCT
+
/;::<A@ABBBCCCCHHCBBA@@@@<@BC<BBB5554:7;?=00/95883<:89774==>+<7>@@BB;;7777057@;???1<A=@9@@@8AAD@999BCDBBC?A?AC?ABB?BBBBCCCBBBBCCCBCC?C@AA?B???BBBB=@=@998:CBBBCCC??AACCC?AA>BBD<??A==/88818><<=/>>:?888AAA?>;><AABA<A<AABAB@CCBABBC@B@CBB>BCC?BBBBCCBBBBBBC??A?CE=<<==BDC<AAAAA<@@<:;:<AB???
@ATNG8:02894:01411
GATGGTAGTATATCGCGTCGCTATCCAGAAGATCAGGAACTCTAGAAGAATTCAAGATTTTTTAACACGAGAGTAAACGTAAAAAAGAAGGTTTTACAAGACTCACGTTAACAATATTGCAGCAGTACGCACACAATCGAAGCGCAGTAAGGATGGCTAGTGTAACTAGCAAGAATACCACGAAAGCAAGAAAAAAGAAGTACGCTATTAACTATTAACGTACCTGTCTCTTCCGAAAACGAATGAGTACGTGTGACGTACGTGAGCTACCATCGAATCCTCTTAGTCT
+
>;::055;<<:A<<;9;55555:8<68<<8/-----3<8<;:::44.46163//)///////#/388333:;:88;)////////#//)54999'55<45555<;<:?=?@DC?BAA<@?A@BCHCCCBBDBBBA?BAAB?BBBCCBCC?B?B;:8:BBBBABD@BBB???>@@<??<899777.7771555655$/:59///=<BAA:>8::BB<?;?@CCC@CCBBA::3929999+9>>;@AAC?>>A888:CAA?>>=>BBAAABB?B:98>;?A=;;;<??@A?
@ATNG8:02896:01399
GATGGTAGCGCACACATAGATACAGTACTCATTCGTTTCGGAAGAGACAGGTACGTTAATAGTTAATAGCGTACTTCTTTTTCTTGCTTTCGTGGTATTCTTGCTAGTTACACTAGCCATCCTTACTGCGCTTCGATTGTGTGCGTACTGCTGCAATATTGTTAACGTGAGTCTTGTAAAACCTCCTTTTTACGTTTACTCTCGTATTAAAAATCTGAATTCTTCTAGAGTTCCTGATCTTCTGGCTCTCGTAGACAGATACTACCATCGAATCCTCTTAGTCT
+
BBA>666==>>;666;;;>>>C;;;;;;;;;;6:=<<17<)/)/9:::=C@966<<;=8<A::39.948844488237733$7;343==4345;155<7991559;@B>AA@CBCJGACAA>@>BCBBBAAEAEDCC@CBBBBAA@DBBABBAAA?ABB>A@?C?BBFEB@BCC8;;B@B7@@EE=A@@A,;;;@A8AAAABBBBBB;@@@@,@;;;BADACC@B@A@AAA@H@C@@@AA5::;8;BBCCBA@ABBA@@A@A@@B5;;@@@=@@<=9:39==:9
@ATNG8:02899:01380
GATGGTAGCATCATGCATATCTCACCAGAAGATCAGGAACTCTAGAAGAATTCAGATTTTTAACACGAGAGTAAACGTAAAAAGAAGGTTTTACAAGACTCACGTTAACAATATTGCAGCAGTACGCACACAATCGAAGCGCAGTAAGGATGGCTAGTGTAACTAGCAAGAATACCACGAAAGCAAGAAAAAGAAGTACGCTATTAACTATTAACGTACCTGTCTCTTCCGAAACGAATGAGTACTGCGTCTCACTCTCGCCTACCATCGAATCCTCTTAGTCT
+
AAA=?BCCBCCCCAAADCCCBBBDD@CBB>??E@??@C?CBC999C>BC=B>???::777.8;CCB>??AAAAA:>?BDEDC5BB>B=AAB9AAC@AA@BCBBBH?@>@B?ABB>AABBCBBBFCCCBBBCC=BBCC@BBA????@=B?B@@=@CDCCCAA?@BBBA@>BC>BBA=@@<=<48885;>==>/:959///==@??;?;??AA;><>ABAA>AA@@?AA>B?BGF?BBB?BBBBBCBBBCAABBBCCBBCBDC?CCB=BCBBC?AA>ABB@CCB??
@ATNG8:02903:01421
GATGGTAGAGAGATGTAGCGCACCCAGAAGATCAGGAACTCTAGAAGAATTCAGATTTTTAACACGAGAGTAAACGTAAAGAGAAGGTTTTACAAGACTCACGTTAACAATATTGCAGCAGTACGCACACAATCGAAGCGCAGTAAGGATGGCTAGTGTAACTAGCAAGAATACCACGAAAGCAAGAAAAAGAAGTACGCTATTAACTATTAACGTACCTGTCTCTTCCGAAACGAATGAGTACGTGTGCGACGTGTCTCCTACCATCGAATCCTCTTAGTCT
+
>945.599<BBBCB<<=;;@ABAA<AAA>A@@::8?D?998787?8;<6;8773<8??A1?===8:?;;8566(77ABC>CCCD@I@CCC<BCC@CCCBBCCBB?B?AA?AEEACCCABBDCCDCBBAABB>BBBB>BBBBB@@@8?;>994:C@AABBB?BBBB??8;;679916/==>06//*/>>>>,33-6///99<@A=C<@???=A<>>BCC@CBBBBBDAE?BBB=BAB?BBBBCCC@@@899?BB????>>><BAA;>>>AA=@@<>>=<@@=>>
@ATNG8:02863:01466
GATGGTAGATACTCGCTGATACACCCAGAAGATCAGGAACTCTAGAAGAATTCAGATTTTTAACACGAGAGTAAACGTAAAAAGAAGGTTTTACAAGACTCACGTTAACAATATTGCAGCAGTACGCACACAATCGAAGCGCAGTAAGGATGGCTAGTGTAACTAGCAAGAATACCACGAAAAGCAAGAAAAAAGAAGTACGCTATTAACTATTAACGTACCTGTCTCTTCCGAAACGAATGAGTACGAGAGAGCACACGTGTCTACCATCGAATCCTCTTAGTCT
+
45=>:DDBBBBBBCBBCDDCCBBBF>CAA>ABBBAA?A?B??@AAF@BB?B?999;:::;+;9<=;?AAAAAAC:AA@@@@@,@@=@=BBB:B==9666;=>=<@7??A@>AAA=AAAABBCCCCCCCCCCC?CCBB?B@@?@B@@<@@C?@=@BBBBBBA?BCCBBB?AB=@@@;??9888)8870888888%/:7:/./88<<;:;;<:BB8;8;ABBB?BBBBBBB?B@BBB>CBB?BBBBBDCBBB?B8:=B?AA@@@>>>>>;>@A@@9==>@@@=@>:::
@ATNG8:02866:01463
GATGGTAGGTGCACATGAGTGTATCCAGAAGATCAGGAACTCTAGAAGAATTCAGATTTTTAACACGAGAGTAAACGTAAAAAGAAGGTTTTACAAGACTCACGTTAACAATATTGCAGCAGTACGCACACAATCGAAGCGCAGTAAGGATGGCTAGTGTAACTAGCAAGAATACCACGAAAGCAAGAAAAAGAAGTACGCTATTAACTATTAACGTACCTGTCTCTTCCGAAACGAATGAGTACGATGAGAGAGCTCTCTCTACCATCGAATCCTCTTAGTCT
+
:::<8<>@@CCBCBBBBCCEDEC@@>@CC@??@B@@=@@CDCCCBC?BE?B?BB@>>>>>0@=CCCDDCCDCCC=BCCCCCC3CC?B5;;;5:@?=998>@B@AA>A<@@=@@@<AABBBDGCBBBCCCCBA?BDBB>ABA?=@770;?C@@?ACBBCCBA>ABBBBB?A@9>>@9>>786)9::498888(5@7>688BBA>?:=:=?BB=?<@BCBB@BB@??BB?C?CCD>CAB?BBCBBAA>>>ABBBBBB>?>>>>>>BB<A<<<@;AA<>>><@@=>=
@ATNG8:02870:01430
GATGGTAGTGCGTGAGAGAGAGACCCAGAAGATCAGGAACTCTAGAAGAATTCAGATTTTTAACACGAGAGTAAACGTAAAAAGAAGGTTTTACAAGACTCACGTTAACAATATTGCAGCAGTACGCACACAATCGAAGCGCAGTAAGGATGGCTAGTGTAACTAGCAAGAATACCACGAAAGCATGAAAAAAGAAGTACGCTATTAACTATTAACGTACCTGTCTCTTCCGAAACGAATGAGTACACATCGTCGTGTCGTGCTACCATCGAATCCTCTTAGTCT
+
99;=?CCBBBBBABBBFCBBBBBBB=BBB@C@@@CC?B?CBBBBFE?AA>A<??=?;;;;)<69??AB=@A99809=BAAAA0AB=B>BBB:AAA@CAA@BAB@@>@?AC?ABC=??BBCCGCCCAA@A@@@?BAAC@AABBBBCC@D@B;;8;A@@?BBB>AAACBB???:=?>3:0=99.6/////////$-928....5667375::::6?7>>CBB?BB?@@AA>A?AAA9@:94:?AABBBBCBCBCCCCAAABBAABBBB@BBBCC?BB@BBB<;?AAA
@ATNG8:02875:01452
GATGGTAGAGAGACTGTAGCGCACCCAGAAGATCAGGAACTCTAGAAGAATTCAGATTTTTAAACGAGAGTAAACGTAAAAAGAAGGTTTTAACAAGACTCACGTTAACAATATTGCAGCAGTACGCACACAATCGAAGCGCAGTAAAGGATGGCTAGTGTAACTAGCAAGAATACCACGAAAGCAAGAAAAATAAGTACGCTACTAACTATTAACGTACCTGTCTCTTCCGAAACGAATAGTACGAATGAGATCTCGTGTGCTACCATCGAATCCTCTTAGTCT
+
<<:<:==@CCCCBAA=ABBCCDEDD>DBC@BAA@@@=A=AAA>??A>AA>A>0000////$/:4745...67703339999)59494:8:*917=3:987;88886;6;C5;;A<@;;;??>>=BA=:///@9==9=:=@>=99///)/)//939;:::@@@<>>>>>=878088:9::6;>06//)/////'--(////689679?:?B8838;<9///6:665=991505893979267222225.5222588822298889//,/9;=<:9:39<</65776
@ATNG8:02876:01466
GATGGTAGCTCTGCTCTGACTCTCGTACTCATTCGTTTCGCGGAAGAGACAGGTACGTTAATAGTTAATAGCGTACTTCTTTTTCTTGCTTTCGTGGTATTCTTGCTAGTTACACTAGCCATCCTTACTGCGCTTCGATTGTGTGCGTACTGCTGCAATATTGTTAACGTGAGTCTTGTAAAACCTTCTTTTTACGTTTACTCTCGTGTTAAAAATCTGAATTCTTCTAGAGTTCCTGATCTTCTGGTATACACACTCGCTCGCTACCATCGAATCCTCTTAGTCT
+
@?@@7?=BBCCCCBCHCAAABBBBBCBBCCBC?BCDC@CBBB@D@CCDCBCCBD??@A=B?BBBCDD@CCCBCBBBD@CCCCC3CC=@999.8?;;9;CC?@@;;;ADBC?BADDCBBB@BBC@B?BBBA@@@@>ABBB@B:;;CBBBCCBBBCB@@=@@@=@C?B=@@BBCCBCE?B@@@@8?>B=?@@@@,@AABB>BCDABBA:;;4;;;;*<BB@B>B?BDACCCCCCC@C@CCBCCC?C??=?@BBDCCCEC@@@BAA@AAA=@;::A?BD?BCC?ABD<;
@ATNG8:02880:01463
GATGGTAGCTCTGCTCTGACTCTCGTACTCATTCGTTTCGGAAGAGACAGGTACGTTAATAGTTAATAGCGTACTTCTTTTTCTTGCTTTCGTGGTATTCTTGCTAGTTACACTAGCCATCCTTACTGCGCTTCGATTGTGTGCGTACTGCTGCAATATTGTTAACGTGAGTCTTGTAAAACCTTCTTTTTACGTTTACTCTCGTGTTAAAAATCTGAATTCTTCTAGAGTTCCTGATCTTCTGGGTGCGCTACAGTCTCTCTACCATCGAATCCTCTTAGTCT
+
@?:5.55::=CGCCCCC;66=<::;955>::97?ABB=BCAD?CCCECCCAACACC@C@CCCC@C@CBBBCCCCM@@@@@@0@B=@@BD?ABDF:;:B>BB7;;@BBD?BBA@@@@D@BCC@E?BBBB;;;D?BBBB>AABBBBBCDCCBBBCBB?AAA>AA;?<??DBABBAC=@;;;;.;=B>;;;<;*;AAAB7;;BBBBB@@@5;;;;*;B@;;9;?BC?CDDAA@@=??BBBCBB?B?AA;ABC@@@BBBBBBCBCCCBB=@@A@@=@F@BBC?BBBBB
@ATNG8:02882:01472
GATGGTAGTCTCAGATAGTCTATAGTACTCATTCGTTTCGGAAGAGACAGGGTACGTTAATAGTTTAATAGCGTACTTCTTTTTTCTTGCTTTCGTGGTATTCTTGCTAGTTACACTAGCCATCCTTACTGCGCTTCGATTGTGTGCGTACTGCTGCAATATTGTTACGTTGAGTCTTGTAAAACCTTCTTTTACGTTTACTCTCGTGTTAAAATCTGAATTCTTCTAGAGTTCCTGATCTTCTGGATAGCGACGCGATATACTACCATCGATCCTCTTAGTCT
+
@;;55555<;;566;;;;@@<<<<:77/////)39;;4=<8:)////////(/7::=6<-7///6(/)//6/45:9=4::<<<<'?=8</00+0//;7:::6::,//;;<@96:@>999>::9929:===?:99?:>=9:499;::;????@>>>>77177713<13///)/9;<55.55555&57<49;;;0;>?AA466;;A?CB@@;=>=*99999.98==9>?==>9958?AA?B??9=99299@90/7/.----57::;::7;;83333,37768;;<:
@ATNG8:02885:01469
GATTAGTATAGAGCTCTACATAGTACTCATTCGTTTCGGAAGAGACAGGTACGTTAATAGTTAATAGCGTACTTCTTTTTCTTGCTTTCGTGGTATTCTTGCTAGTTACACTAGCCATCCTTACTTCGCTTCGATTGTGTGCGTACTGCTGCAATATTGTTAACGTGAGTCTTGTAAAACCTTCTTTTTACGTTTACTCTCGTGTTAAAAATCTGAATTCTTCTAGAGTTCCTGATCTTCTGGATATGAGTGACTCGTGCTACCATCGAATCCTCTTAGTCT
+
BBC?CBB@@BAA;;<BBCCCCCDBBBBABB@C>>?<?C@EACAAAAAA>BBC==:>@CB@@=@?CAA>===AA<@@ACC.;;99??D;AA==8?AA;@@4;;<C==:=AA??>>>;???:<8=>>:>>>>;CA<<:;;?;;=@AAA=<=A@@@<ABA9>>:>9>@@@DDB887;@@FD5@;@<AABAB/AA66603...783339+2222$2555;6=5==499>>>>>2926=====:====;;;@@AA>?AAD>@>>==<<9=?AAB<AA<@==9<:88>
@ATNG8:02885:01474
GATGGTAGTATATCGCGTCGCTATCCAGAAGATCAGGAACTCTAAGAAGAATTCAGATTTTTAACACGAGAGTAAACGTAAAAAAGAAGGTTCTACAGGACTCACGTTAACAATATTGCAGCAGTACGCACACAATCGAAGCGCAGTAAGGATGGCTAGTGTAACTAGCAAGAATACCACGAAAGCAAGAAAAAGAAGTACGCTATTAACTATTAACGTACCTGTCTCTTCCGAAACGAATGAGTACTGTATCTATGTGTGCGCTACCATCGAATCCTCTTAGTCT
+
9:<=8<;666==<<656=<556<;;7<;;5;BA9;6192/@;//)/838:6:433333777$347778;99999<677455559#9949;>6;;<955=@@@CCEDC@D@EG@BBC@CCBBCCCCCCCCCCCBB>BBBB=BBBBCB==;??B>>=?BBBBCCA?AACBBC>@A<=AA5:;>==/;;:4:<<<=/==8=888@@C?@<><>?BB=A=AABBB@CCCCBBB@A?A@>:@9949@@ABBCBBBBBA???AAA>??>>?;;7;@@AA<AA<>>>8=@?@A
@ATNG8:02888:01460
GATGGTAGGCACTGCGCACACATCCCAGAAGATCAGGAACTCTAGAAGAATTCAGATTTTAACACGAGAGTAAACGTAAAAGAAGGTTTACAAGACTCACGTTAACAATATTGCAGCAGTACGCACACAATCGAAGCGCAGTAAGGATGGCTAGTGTAACTAGCAAGAATACCACGAAAGCAAGAAAAAGAAGTACGCTATTAACTATTAACGTACCTGTCTCTTCCGAAACGAATGAGTACACATCGTCGTGTCGTGCTACCATCGAATCCTCTTAGTCT
+
4445.5<>9>==<>=<:99@@<:<<4:;;7<<>=<<:>8?;;<<>=89=03-3333333&3,39::::99333(38::::&55.5.55)5994;?;:::<4;492:@<@AB>AABBCCBCECCCBBBCC?CCCC?BBBA?>>?9?:?993:@?>>BAB>AAB99:<@A;:881//<<<)///(/////'-737.//779>@<@;@558;?;??BBC@DBAABCC?B?BAA=ABA?AAABBB@>>>AA>>@@?BABB@??BAB59:?:>5;;5;AA8>=A88
@ATNG8:02890:01440
GATGGTAGGCGTGTGAGAGTCTGCCAGAAGATCAGGAACTCTAGAAGAATTCAGATTTTTAACACGAGAGTAAACGTAAAAAGAAGGTTTTACAAGACTCACGTTAACAATATTGCAGCAGTACGCACACAATCGAAGCGCAGTAAGGATGGCTAGTGTAACTAGCAAGAATACCACGAAAGCAAGAAAAAGAAGTACACTATTAACTATTAACGTACCTGTCTCTTCCGAAACGAATGAGTACAGAGAGTACGATATGTCTACCATCGAATCCTCTTAGTCT
+
4:9;5;>C=@ABCC>BCDE;:9A>8>CB@GDCBBB@B=@@AA???=??<??AA??????.?>AAA999BCFED==:76777(77050688&2273722298:=@<@<@A:=>?<>>@EA>>>@@@@>>>>?9>>>>:<=>A<<::7:=B??<?;;;@@BB<A@@@@@<@@<@>>7;;>=<5>6718AA>A/;;6;?::<<///17166==9==>>>??=B?>>=>>5:7;>D:>==;@???AAAA;;;:::@@@@@AA@???AA<AAA@>:>?;???;>>>>@
@ATNG8:02893:01445
GATGGTAGTATATCGCGTCGCTATCCCAGAAGATCAGGAACTCTAGAAGAATTCAGATTTTTTAACACGAGAGTAAACGTAAAAAAGAAGGTTTTACAAGACTCACGTTAACAATATTGCAGCAGTACGCACACAATCGAAGCGCAGTAAGGATGGCTAGTGTAACTAGCAAGAATACCACGAAAGCGGAAAAAGAAGTACGCTATTAACTTTTAACGTACCTGTCTCTTCCGAAACGAATGAGTACTGTATCTATGTGTGCGCTACCATCGAATCCTCTTAGTCT
+
////3://6AA@@965<<<<;;:444(4772//////2;49;;///:399)/)/////////#/3///899::;:=177995555#5<7>:@@@2@>>:<96:CBBBC@B@BB>AAA=@?BBBAABBCBCCBBCC@CBCC?B@@?@@@A>E@D9899C@AACCC?ABBBA?89939?@;==888*889.5555'..(.8935599:3848;;;.;5888::;??A???@<?:==A8?>>8:::778>>B@@??>>>A:::=<?>A>><>@@AD=BA=???<?B?@?
@ATNG8:02902:01459
GATTAGTATAGAGCTCTACATAGTACTCATTCGTTTCGGAAGAGACAGGTACGTTAATAGTTAGTAGCGTACTTCTTTTTCTTGCTTTCGTGGTATTCTTGCTAGTTACACTAGCCATCCTTACTGCGCTTCGATTGTGTGCGTACTGCTGCAATATTGTTAACGTGAGTCTTGTAAAACCTTCTTTTTACGTTTACTCTCGTGTTAAAAATCTGAATTCTTCTAGAGTTCCTGATCTTCTGGTATACACACTCGCTCGCTACCATCGAATCCGTCTTAGT
+
;;;7<<CDMDCBCCCCCCBCBBBCBBBBBB>?8885:B?C@CBBBBAB?@DAA@?A?AABC?A@=??;ACAAA7;;AAA.AC7<;??9?@@A<@@@=?>6;8A@A@9==AAAAAA:@@@:@:>>>?>=>>;??@@9>>><<<><<<<>@@=9<46683//,/7<<>>>A@>><>??BC5B<?:<<999.;<:;<7>@?;>>899=6<<=>/>AABB:>:>A=A@@@@@A;A<@?>>>>:?AA<>>>=>=>@@>>99;6668894>?A9969=,--99,)((
@ATNG8:02903:01441
GATGGTAGGAGACACGTCGCACACGTACTCATTCGTTTCGGAAGAAGACAGGTACGTTAATAGTTAATAGCGTACTTCTTTTTCTTGCTTTTCGTGGTATTCTTGCTAGTTACACTAGCCATCCTTACTGCGCTTCGATTGTGTGCGTACTGCTGCAATATTGTTAACGTGAGTCTTGTAAAACCTTCTTTTTACGTTTACTCTCGTGTTAAAAATCTGAATTCTTCTAGAGTTCCTGATCTTCTGGGCTGCGCTGATATGCGCTACCATCGAATCCTCTTAGTCT
+
@?@>?BCC@CCCAB;CA@?ABCCBBBA<;;:95:4994/:5:)//)/:6676:<<=B8B7<<894=4:@:::::7@<@AAAA.==8<<<;9+<CAA>AAF@@@=B?@?><5=>?>>>==:>AA<@<>>=;;;;;;?@@@<@@@@@B==>??A@>==@6;:;=BE<?;?@CBA@@@A;??@DD;D;><>>@@@/@AAAA9A;;=>><;>A8=>>=/>>>>A;@;?C=AA@@@??:?=??>>>>9998808///;;;9666;;;<?@@@=>>>@A<AA=?@?<99;;8
@ATNG8:02867:01507
GATGGTAGGCGACATACATACGCGCCAGAAGATCAGGAACTCTAGAAGAATTCAGATTTTTAACACGAGAGTAAACGTAAAAAGAAGGTTTTACAAGACTCACGTTAACAATATTGCAGCAGTACGCACACAATCGAAGCGCAGTAAGGATGGCTAGTGTAACTAGCAAGAATACCACGAAAGCAAGAAAAAGAAGTACGCTATTAACTATTAACGTACCTGTCTCTTCCGAAACGAATGAGTACCTCTCAGACGCTCGTCCTACCATCGAATCCTCTTAGTCT
+
5555(///2556<<<>=>=B@@BHK@AAFACCBA;;:;?CCBBB??=>A>A@BBBBFDDE5CAFCCBCCCCCCB;B@<;;;;$9;;;455505==8=B=B@?A::4:<>>:@@A<@ABBCCCCCCCCCCDCC@BBBA?@@?@@@::5;?B@A?ACCCBBAC@DDC>>>?BB=B@@799AA@8:885;AAAA/:;6;///79<>B7;8;A@A5;7;;@AGADBBAFCC@C?CCC>DBB?BAAAABC>AABBC??>?@@@???<@@@<>>=AA<AA<???<@@@@A
@ATNG8:02873:01526
GATGGTAGGACGAGCGTCTGAGAGGTACTCATTCGTTTCGGAAGAAGACAGGTACGTTTAATAGTTAAATAGACGTAACTTCTTTTTCTTGCTTTCGTGGTATTCTTGCTAGTTACACTAGCCATCCTTACTGCGCTTCGATTGTGTGCGTACTGCTGCAATATTGTTAACGTGAGTCTTGTAAAACCTTCTTTTTACGTTTACTCTCGTGTTAAAAATCTGAATTCTTCTAGAGTTCCTGATCTTCTGGGCTGCGCTGATATGCGCTACCATCGAATCCTCTTAGTCT
+
:::=8@@@=@BB@@==<<<?@:55.55555595;<;:5<;272//)///;;5555555)4.444:.59)9554445<599)/////$//)/9::1<<5616>>6;;26;BA@B@CBAABBBB@BBB>@=CB;;;AAB>BBBB@DCBBCBBBB@@@BBBBC@<;:@BB?C9::A???A@A=@>>==0=99959955$959990?>=;?@@999.5555$4::9>:>:>@:>@@;;:C@C?CBBCBB=@@GE?BBCBAABBBBIGCCCBEDD@CDBCB?BL?BAB@CCB:9
@ATNG8:02885:01490
GATGGTAGCTCACGTACGTCACACGTACTCATTCGTTTCGGAAGAGACAGGTACGTTAATAGTTAATAGCGTACTTCTTTTTCTTGCTTTCGTGGTATTCTTGCTAGTTACACTAGCCATCCTTACTGCGCTTCGATTGTGTGCGTACTGCTGCAATATTGTTAACGTGAGTCTTGTAAAACCTTCTTTTTACGTTTACTCTCGTGTTAAAAATCTGAATTCTTCTAGAGTTCCTGATCTTCTGGTAGAGCGTGCATATATCTACCATCGAATCCTCTTAGTCT
+
///<6<AAC;;;66655=<<AABBBAAACCEFACBBB=BE@C@CABBACB?BAAAA?A?CCBB?B?ABBBBAAAA?A>???.==<??AA:BD??<?BD@FC<::>>@C=@@@@AA??9>>?9><><<>@>>><AAAA9=>AA;;;>AAB@@;;;A:>>?=AA<A=AAA>??@A@;>;;::/;9>7=9999*66227),,,,,,77-///@>>+99;?D=D<>><>@@====:=<@@=>=><>>A<AA>:::;:;>AAAAAAAA@@:?>@AA<AA=AAA<@@;;;
@ATNG8:02885:01529
GATGGTAGGCGACATACATACGCGCCAGAAGATCATGAACTCTAGAAGAATTCAGATTTTTAACACGAGAGTAAACGTAAAAAGAAGGTTTTACAAGACTCACGTTAACAATATTGCAGCAGTACGCACACAATCGAAGCGCAGTAAGGATGGCTAGTGTAACTAGCAAGAATACCACGAAAGCAAGAAAAAGAAGTACGCTATTAACTATTAACGTACCTGTCTCTTCCGAAACGAATTAGTACAGAGAGTACGATATGTCTACCATCGAATCCTCTTAGTCT
+
CBBB@A;??BBBAC>>CCBB;;;AA=?@@=B@AAA;99?ABAFBBB>AA>A=?>?;;;;;*;=@ABBCBBB?@@;@ABBCCC1::>@;>>?0@@@;?A>BCC@>?7:6:B?AAB999?>@BBBCBBBBCBBBACBBC@BAA@@@@A>B?B;;7;CBBACEC?ABBAAA@BA=AA@499==<5::9888887(/:38///;=@A@;@=DBCC<@<>>CCC@CCBBBCF?B@BCC?BCC@C@AAACCBBBCBBBBBBBBBBBBCBAA>=@A@@<>=:>AA=BBB:;
@ATNG8:02886:01519
GATGGTAGATATATGCACGCTCTACCAGAAGATCAGGAACTCTAGAAGAATTCAGATTTTTAACACGAGAGTAAACGTAAAAATAAGGTTTTACAAGACTCACGTTAACAATATTGCAGCAGTACGCACACAATCGAAGCGCAGTAAGGATGGCTAGTGTAACTAGCAAGAATACCACGAAAGCAAGAAAAAGAAGTACGCTATTAACTATTAACGTACCTTTCTCTTCCGAAACGAATGAGTACACATCGTCGTGTCGTGCTACCATCGAATCCTCTTAGTCT
+
;=:;7;<<B@??@:69ADBBABG??<><<7;?BAAA8A9BCC>>?B?BA=@677375555(5388<>?@@@AAA177;;;;;*5A;B=BAC9DCD@CBAA@CCDD?B@BA?ABA=@??@DEDDCCBCCBBCB@A@AC@CBBBBA@A?B?BBA?AB@??AAB<??B:9:@BB@A9959>@:<6///(/////(/83<587=AB@@<@<@>==;@:>8;;C5;;6;BBDAG>??C=ABC?ABB???CCBBB@@??????AA@???BE?ABB@?<?C?9::?BBABB
@ATNG8:02887:01510
GATGGTAGAGTACAGTGTAGTAGACCAGAAGATCAGGAACTCTAGAAGAATTCAGATTTTTAACACGAGAGTAAACGTAAAAAGAAGGTTTTATCAAGACTCACGTTAACAATATTGCAGCAGTACGCACACAATCGAAGCGCAGTAAGGATGGCTAGTGTAACTAGCAAGAATACCACGAAAGCAAGAAAAAAGAAGTACGCTATTAACTATTAACGTACCTGTCTCTTCCGAAACGAATGAGTACTGTATCTATGTGTGCGCTACCATCGAATCCTCTTAGTCT
+
@9=9455555:<<555;<<<<=BBB?BCD@CBA;:8<@;=@?783>.33493////////$/4888;;3...;;69909559'5>2=69GG70//<899999989920600*///)///9>666665>?A@@@=@@@@=@A@@B???9@=A@@=@BBBBCBB?BBBBBD?AA?AAA588;;;19::4888888%/616///98>??<@<AAAA<A=A8;:C6:9AABBB?B>??>5=9919@?>BBBBCC???C>>?>?88888>=>8>=>;=5;;;:8::?C:9:
@ATNG8:02889:01529
GATGGTAGATATATGCACGCTCTACCAGAAGATCAGGAACTCTAGAAGAATTCAGATTTTTAACACGAGAGTAAACGTAAAAAGAAGGTTTTACAAGACTCACGTTAACAATATTGCAGCAGTACGCACACAATCGAAGCGCAGTAAGGATGGCTAGTGTAACTAGCAAGAATACCACGAAAGCAAGAAAAAGAAGTACGCTATTAACTATTAACGTACCTGTCTCTTCCGAAACGAATGAGTACATAGATATACGTATAGCTACCATCGAATCCTCTTAGTCT
+
9BC?ABBCEBCCB;66B@@@ACBAB@BBC@CAA???=?=AAB???C@BB@B>?=:88888(8:??ABA@@@>>>4><:;;;;*;A=B?CEE=IEFABBBCDDB@@?@?CD@BBB?BBBABBBCCDBBBCBBB@BAAC????@??>??B@EBB@BCCDCCCC?AAAAA@@BB@AA@;??=<</:88188988(/939///9<?AD=D;A>>@=D=??BBB?BCBBABC>A>ABB9BBB>AABABBBBB>AAA>>;;;A?>>@A?8838@@BC>??<>>><@B===
@ATNG8:02890:01510
GATGGTAGCGCACACATAGATACAGTACTCATTCGTTTCGGAAGAGACAGGTACGTTAATAGTTAATAGCGTACTTCTTTTTCTTGCTTTCGTGGTATTCTTGCTAGTTACACTAGCCATCCTTACTGCGCTTCGATTGTGTGCGTACTGCTGCAATATTGTTAACGTGAGTCTTGTAAAACCTTCTTTTTACGTTTACTCTCGTGTTAAAAATCTGAATTCTTCTAGAGTTCCTGATCTTCTGGAGATATCATCAGCGAGCTACCATCGAATCCTCTTAGTCT
+
5===?CCCBBBDCCCCBBCCCBBBBBAAAEBB@?A@D>AA?A;A@BBDCB?BB@?@@C>A@AC?C@CCCBCCBDC<??@@@.@A=?=BC>@>@CACCCADE?ABBCCDBDCCBBBCC?CBB?B@CDCCBBBA=ABB@>C@AAB@??CBBBEBBBB@BBB?BD@B>AADBCBBBB=@@ABA7A=A<AA@@@0@CBBC=BBCCEDCBBB?BBAB2BBABCADACC?CCBBACC?C@CBBCBB>BBC?BCCCCBCCCBBBBC@@@CCD?BACBB>BB>BCB@BCBBC
@ATNG8:02893:01523
GATGGTAGACACGTGTGCTCTCTCGTACTCATTCGTTTCGGAAGAGACAGGTACGTTAATAGTTAATAGCGTACTTCTTTTTCTTGCTTTCGTGGTATTTCTTGCTTAGTTACACTAGCCATCCTTACTGCGCTTCGATTGTGTGCGTACTGCTGCAATATTGTTAACGTGAGTCTTGTAAAACCTTCTTTTTACGTTTACTCTCGTGTAAAATCTGAATTCTTCTAGAGTTCCTGATCTTCTGGTATGACTAGTGTACTACTACCATCGAATCCTCTTAGTCT
+
@BAB@B=@DCC;:6;554:<:9:;<555<<<;7??AA=??=?=@@=::9>(//6884;1444<6A>B88797588025222$2849788)27799=765.//)///(...(.68=777=3555292:A==>>>A=A@AB:=:;;;;>>@@==>;;;C:;;;;@@9=:>???AA@@@=>>>A@6A=A<:::::):=666069:67663-////'/898<6=66616=77///9=9=====@<AAA=BAA=>=AAAACCCA>>=@AA;AAAAC7<>:>>>:>>88:
@ATNG8:02898:01522
GATGGTAGCATCATGCATATCTCACCAGAAGATCAGGAACTCTAGAAGAATTCAGATTTTTAACACGAGAGTAAACGTAAAAAGAAGGTTTTACAAGACTCACGTTAACAATATTGCAGCAGTACGCACACAATCGAAGCGCAGTAAGGATGGCTAGTGTAACTAGCAAGAATACCACGAAAGCAAGAAAAAGAAGTACGCTATTAACTATTAACGTACCTGTCTCTTCCGAAACGAATGAGTACGATGAGAGAGCTCTCTCTACCATCGAATCCTCTTAGTCT
+
:::<>=>@>>=;;655==;;;;<>C7;;>:=BBBBD@B?BBB88==8BA?A=99752666(62777A==>?>>=4;5>==99(994949=<0<<<7<;;;===;;<?:==9@BA=AB??ADCDCCBBBC@@@@AAAB>B?@@BAAA<A=A;;6;B??ABBBA??@:99?BB=AAA=@A=<<-55719=>=>*//(////5:558:<3<>795;499ABA?BC@A@::6:=@@@;A@A=???@@ABBBA==@@@@@@AA@A>>=>>;???>>:=>8=;:6:>>>A
@ATNG8:02899:01508
GATGGTAGGCACTGCGCACACATCCCAGAAGATCAGGAACTCTAGAAGAATTCAGATTTTTAACACGAGAGTAAACGTAAAAAGAAGGTTTTACAAGACTCACGTTAACAATATTGCAGCAGTACGCACACAATCGAAGCGCAGTAAGGATGGCTAGTGTAACTAGCAAGAATACCACGAAAGCAAGAATAAGAAGTACGCTATTAACTATTAACGTACCTGTCTCTTCCGAAACGAATGATTACGAGAGAGCACACGTGTCTACCATCGAATCCTCTTAGTCT
+
77//,/:>:@566;=>=>=B=<<??6<<>?=ACCDDAE>??@9:9B?CC?B?BBACCCDD3C;??DFAAABBBB=??A<<<<*99494999+7772////;::;<7;9?@;@DD>BCAABIICCBCCDDC@@>@CCD=??BCBABB?B?B@@<@AA::9AB?BBBCCB@CC>@@B=;;BBE9>>>;??:>>=>><>??@AACCD@D?BBBC>A>ABBDD?BBAA@AA>@>AAA<AAA>ABAB?BBBBB??>=ACCCDCCC@A@CC?CCBBB>BB@AA@>BB>::
@ATNG8:02863:01542
GATGGTAGTGCGTGAGAGAGAGACCCAGAAGATCAGGAACTCTAGAAGAATTCAGATTTTTATCACGAGAGTAAAACGTAAAAAGAAGGTTTTACAAGACTCACGTTAACAATATTGCAGCAGTACGCACACAATCGAAGCGCAGTAAGGATGGCTAGTGTAACTAGCAAGAATACCACGAAAGCAAGAAAAAGAAGTACGCTATTAACTATTAACGTACCTGTCTCTTCCGAAACGAATGAGTACATAGATATACGTATAGCTACCATCGAATCCTCTTAGTCT
+
<?<=7//:///::/566;;><D995/5998;::543287343::::6:<7;8<<444?>>+<9:::==5552222&224;;<<+;;:?<@@@2@>>6;5559:::<5:5:<7;<<8<<=:@@@CC@@@BBBBE@CD;;:9??=@A@@:@<@;;29<;=@>>??BBB@>@7>;9>;;7;00/;(///(/7777.5<6<///;<A<<:<89::;4;5;?C@@>ACABACCAC?CCC=BBB@@??ABCCCCCCBAA???;;;BBAAA>=:=BAAA<AA<;;;=AA==;
@ATNG8:02863:01559
GATGGTAGGCGTGTGAGAGTCTGCCCAGAAGATCAGGAACTCTAGAAGAATTCAGATTTTTAACACGAGAGTAAACGTAAAAAGAAGGTTTTACAAGACTCACGTTAACAATAATTGCAGCAGTACGCACACAATCGAAGCGCAGTAAGGATGGCTAGTGTAACTAGCAAGAATACCACGAAAGCAAGAAAAAGAGTACGACTATTAACTATTAACGTACCTGTCTCTTCCGAAACGAATGAGTACGATGAGAGAGCTCTCTCTACCATCGAATCCTCTTAGTCT
+
::9;7;>C?@@<A>>BCCG;<;:9606C>ADDBC;;7;6;;AAABB@?@=??@@>99999(9<@97777??==<69755767'6:6:4779,7;83895:;<<<A;=7<<9//+/6;9:?;;;=A>=>B>>>C;>>>><AAA>>>;:3;5:;=:>;;;@AAB=AAAA??<>>=AAD788/<;19//)/////'//57575559996>49:<<8=;@A==>=@@??@@?=?<AAB:===:=9::///<676???A?>=888>=<=@A=?>>??=@@<@AA:>>;;;
@ATNG8:02874:01530
GATGGTAGTCTCAGATAGTCTATAGTACTCATTCGTTTCGGAAGAGACAGGTACGTTAATAGTTAATAGCGTACTTCTTTTTCTTGCTTTCGTGGTATTCTTGCTAGTTACACTAGCCATCCTTACTGCGCTTCGATTGTGTGCGTACTGCTGCAATATTGTTAACGTGAGTCTTGTAAAACCTTCTTTTTACGTTTACTCTCGTGTTAAAAATCTGAATTCTTCTAGAGTTCCTGATCTTCTGGATAGCGACGCGATATACTACCATCGATTCCTCTTAGTCT
+
9445055<CCCB;<;=<<<;;;<;;;=<;;>?9>?AD>CC?B:A>B@<@@2:9<<<6=9?=::7:>BAB>>C<;;255;;<,=?577C?9956616<@=AC=@@BCBB?ABBA@@@B>AAC?B@BFCBCBBB@CCCC@BBCBBBBAAAA@000;;7000:;;6:)////7;<<<655555&549455555$5:;;;)569596;;;=7@<@<*:445544:??<BBBDCAA>A@CCCCCC?A?A?AB;;<BD;;;@;;9A@@AA@9?@?=>?;?<@A@=BA@@@
@ATNG8:02876:01559
GATGGTAGCGAGCGAGTGTGTATACCAGAAGATCAGGAACTCTAGAAGAATTCAGATTTTTAACACGAGAGTAAACGTAAAAAGAAGGTTTTACAAGACTCACGTTAACAATATTGCAGCAGTACGCACACAATCGAAGCGCAGTAAGGATGGCTAGTGTAACTAGCAAGAATACCACGAAAGCAAGAAAAAGAAGTACGCTATTAACTATTAACGTACCTGTCTCTTCCGAAACGAATGAGTACAGAGAGTACGATATGTCTACCATCGAATCCTCTTAGTCT
+
:D99.55;99;;>666@>??CCCB>:<<B=@@>8;8-7-34::==C?A@=@==>=:99:9*9<9<9AA?@;===9;@::999(:5252555&5;<7455:<:<==4>9?C?CBB@BBABACBBCDEBCBBBF@DBBB?CBBBAA@@9@<@;;6;C@@@ECB@AAABBB>BB<@>><>@CAA8?9939<<<<+<=9>988>?A=>:><??@@<>;>@BAB?BBBBABB>A>ABB=CCD>AABBBBBCAAAAAAAABBBB?@@>>>?<>@A??;?D>;;;<AA:;;
@ATNG8:02881:01552
GATGGTAGATACTCGCTGATACACCCAGAAGCATCAGGAACTCTAGAAGAATTCAGATTTTTAACACGAGAGTAAAACGTAAAAAGAAGGTTTTACAAGACTCACGTTAACAATATTGCAGCAGTACGCACACAATCGAAGCGCAGTAAGGATGGCTAGTGTAACTAGCAAGAATACCACGAAAGCAAGAAAAAGAAGTACGCTATTAACTATTAACGTACCTGTCTCTTCCGAAACGAATGATACGTGTGACGTACGTGAGCTACCATCGAATCCTCTTAGTCT
+
CCBB>;;;<<966665;44444///(/:93////6:94:<@BBBBB=8=B>=8;88:5:::)505866669;8887&5245555$5:7<=@@@7AA@<ABABABBBC?B?BB@CBB@CC>>A@AABCBBBCCCD@CC@@>??AABBBB?B?B;;7;B@AABDD????AA@?::39<<188AAA6;:;8;GEDD/:;6<///77;>?;?<>>>C=B:==CCB?CA:;:@A=A=ABC?CBE?????A@A??999B998A?@>?>?<<=8=>>8818D:=>?5::<==
@ATNG8:02900:01531
GATGGTAGCGAGCGAGTGTGTATACCAGAAGATCAGGAACTCTAGAAGAATTCAGATTTTTAACACGAGAGTAAACGTAAAAAGAAGGTTTTACAAGACTCACGTTAACAATCTTGCAGCAGTACGCACACAATCGAAGCGCAGTAAGGATGGCTAGTGTAACTAGCAAGAATACCCCGAAAGCAAGAAAAAGAGTACGCTATTAACTATTAACGTACCTGTCTCTTCCGAAACGAATGAGTACAGAGAGTACGATATGTCTACCATCGAATCCTCTTAGTCT
+
9;4545;AABBA?@@@DCCCBBBCB?BBB@A@C=44046:::@=BB@BB?B?AABBBCCC5D@CCCCDGCDCCC;BC;;;;;*;C>A;@@@4>BB:=A@ABBACB@B@AB?AAA<@@ABBBBBCCCCCCCCD@CCBB?BBCC@@@@9@=@;;7;B@@@BBB?CBBBAA>@A<@9999+9@@,99@:@@AAA000/9@>999AA3868?BD=A6;;CBB388>>@@@<A;???7===;@???A@@@@;;;>>BBAAADBA@:;;A=AAABB=AA;@@D;@@>=>
@ATNG8:02901:01553
GATGGTAGCTATACGTATATCTATGTACTCATTCGTTTCGGAAGAGACAGGTACGTTAATAGTTAATAGCGTACTTCTTTTTCTTGCTTTCGTGGTATTCTTGCTAGTTACACTAGCCATCCTTACTGCGCTTCGATTGTGTGCGTACTGCTGCAATATTGTTAACGTGAGTCTTGTAAAACCTTCTTTTTACGTTTACTCTCGTGTAAAATCTGAATTCTTCTAGAGTCCTGATCTTCTGGCTCTCGTAGACAGATACTACCCATCGAATCCTCTTAGTAT
+
@ABB=CBC;66BC;;66;;;?GDCBCBBCC@>;>:;;.::296>=9BC:>=?BBCC@D>???@<?ACFBBBBBBA><====.=>8=888.5BCC?B??<?@5;;;>8818??;;;@@<?@?1637@?A@@@@<@AAA:>=AA::;>>@AA;;;==5:::5;;5;:>>>>??A;;7;?@HD5B<A;??BBB/A:77;.33----737:=<=-::AAA=D8>>;@@?;3----36377<-//=9<<=:???>==AB@:9333777-22222,22,277,22,--
@ATNG8:02901:01561
GATGTAGCAGACGTGACAGAGCGCCAGAAGATCAGGAACTCTAGAAGAATTCAGATTTTTAACACGAGAGTAAACGTAAAAAGAAGGTTTTACAAGACTCACGTTAACAATATTGCAGCAGTACGCACACAATCGAAGCGCAGTAAGGATGGCTATTGTAACTAGCAAGAATACCACGAAAGCAAGAAAAAGAAGTACGCTATTAACTATTAACGTACCTGTCTCTTCCGAAACGAATGAGTACGAGAGTCAGAGCAGAGCTACCATCGAATCCTCTTAGTCT
+
@AA>CCDDCCCBBCBBBBCBCBBB@CCC?CBBB??=?>@@BBBBC?BB@B?>>@A>FED/@<@A@@???BAAA:A>BBBBB2CC?D>BBB9BBB>B@ACCCCCB@CACD?CAB?ABACCCFDCBBBCBBCC@DABB>BA@@@@AB>B@CAA>AAAA?BBB?BBAAAC@CC@>>>=<=>==4=8818:999+:=7<888??A??<?;>>GE:=:=>CAA?AABBBAC@D?BAB=BBC>AAABCCB?????AAAA>>>>>A>>>?@>DA@>>:=<78887=A???
@ATNG8:02903:01576
GATGGTAGCACGAGTCACTCATATCCAGAAGATCAGGAACTCTAGAAGAATTCAGATTTTTAACACGAGAGTAAACGTAAAAAGAAGGTTTTACAAGACTCACGTTAACAATATTGCAGCAGTACGCACACAATCGAAGCGCAGTAAGGATGGCTAGTGTAACTAGCAAGAATACCACGAAAGCAAGAAAAAGAAGTACGCTATTAACTATTAACGTACCTGTCTCTTCCGAAACGAATGAGTACGATGAGATCTCGTGTGCTACCATCGAATCCTCTTAGTCT
+
?:4526<BCDDC@CCCCBBAB@;<A:<AC?BCBB;;9;=BBC::9C?BB@C?:::?>BBC3B@BBBBBBBBBBD=BABBEEE5AA@B?BCC<CFGACBBBCDEDC?B?BC@DBB=?ABBCB@BBBBCCAAAC?CCBB?B>?=AA@B>A=B999:BBCCCCC??@@BBB?BB?BBB?B>@?@7;8818>>>?/<=7<///=>@@@<@<@@AD<@<@CBBB@BBBBBBC>A>@CC>CCC?AAABBCCCC@<=A@@?:;:>>>=>>?A=A@@@@;==:8888=B???
@ATNG8:02904:01534
GATGGTAGTATAGAGCTCTACATAGTACTCATTCGTTTCGGAAGAGACAGGTACGTTAATAGTTAATAGCGTACTTCTTTTTCTTGCTTTCGTGGTATTCTTGCTAGTTACACTAGCCATCCTTACTGCGCTTCGATTGTGTGCGTACTGCTGCAATATTGTTAACGTGAGTCTTGTAAAACCTTCTTTTTACGTTTTACTCTCGTGTAAAAATTCTGAATTCTTTCTAGAGTTCCTGATCTTCTGGGGTCTACGCTCGTCGCGCTACCATCGAAATCCTCTTAGTCT
+
<::;<@>CCCDAAA>><<<:::<555:9:<8908??A9>>>B?BBAAACC?BEABB@C@B@BA<@=@>>>??>:<5:8@@@,/.177;@2>=??7;;@:==1885=9;79AAABAAA<>==8=:9::===?>;>>>C;>>B@@///;;===???D;;;;<@A=A<AAAA???;;5:<===2=:>>B====,99----)--3---999<@=>=,/-/;==::6<<:1///:6699=+--3239-33656)687;///9;=;@@??>===;>>?::;36=4322+,,222
@ATNG8:02858:01606
GATGGTAGTATAGAGCTCTACATAGTACTCATTCGTTTCGGAAGAGACAGGTACGTTAATAGTTAATAGCGTACTTCTTTTTCTTGCTTTCGTGGTATTCTTGCTAGTTACACTAGCCATCCTTACTGCGCTTCGATTGTGTGCGTACTGCTGCAATATTGTTAACGTGAGTCTTTGTAAAACCTCTTTTTACGTTTACTCTCGTGTTAAAATCTGAATTCTTCTAGAGTTCCTGATCTTCTGGCGCTCTGTCACGTCTGCTACCATCGAATCCTCTTAGTCT
+
<<<=@ECCBCC999@<<B@A?BA@CCCCBBBB>BBBD<@@?C@AAACCBB?BBBBD?C?C@B@:>:?AA>>???@;?>>>>.;;:=888,8==B=AAB=DD6;:==??<>>>B@@@A=><>;=:;;;?;==A<AA??:>=<<===?@@@@@AAAA8=;;6;>;A<>>??A==888*99999-917/////(-7777-2-----698=0888)2777;6A6<>8>FA>>>><@:==///<6:6:7:==<@?==>>BBA;;;>>==8;;;==8==9==B<@@@;;
@ATNG8:02868:01582
GATGGTAGAGAGAGCTCTCTCATCGTACTCATTCGTTTCGGAAGAGACAGGTACGTTAATAGTTAATAGCGTACTTCTTTTTCTTGCTTTCGTGGTATTCTTGCTAGTTACACTAGTCATCCTTACTGCGCTTCGATTGTGTGCGTACTGCTGCAATATTGTTAACGTGAGTCTTGTAAAACCTTCTTTTTACGTTTACTCTCGTGTTAAAAATCTGAATTCTTCTAGAGTTCCTGATCTTCTGGCGCTCTGTCACGTCTGCTACCATCGAATCCTCTTAGTCT
+
449949;;@BCCCCBA@?;?@<<@CAA@CB;;6;BCC>BB@C@DA@ACCC?BBBBB7B<==888>?BBBBAA>8;089:::*?>;@:;:55BBB>??;5:>9=885<>;DBB===AA>>=D=@<@;;;@??@=BAAA=??=>=@>>>@@;;;>=?;BBB?BB?A?AEBBBCDCC?BBCCC:B?A=;;;;;*<CCCF>AACCCCBA@@5;;;;*;BBAA=@<@B?BBBBBBB?B?BCBBBB9:9B>BBBAB@@@BBA@@@;;;BBB?ABA@>9>@<000:@@09:
@ATNG8:02869:01627
GATGGTAGTACATGATAGACGACACCAGAAGATCAGGAACTCTAGAAGAATTCAGATTTTTTAACACGAGAGTAAACGTAAAAAGAAGGTTTACAAGACTCACGTTAACAATATTGCAGCAGTACGCACACAATCGAAGCGCAGTAAGGATGGCTAGTGTAACTAGCAAGAATACCACGAAAGCAAGAAAAAGAAGTACGCTATTAACTATTAACGTACCTGTCTCTTCCGAAACGAATGAGTACGATGAGAGAGCTCTCTCTACCATCGAATCCTCTTAGTCT
+
999;8=??>>>;666<<<<@@@>?969;<6:=:///)/)/:9:348:;;6;8794555599$9<ACCCDDCCBBC<AC99999*9B4:4;;099:8:;<<>>BBB?B?BB>CBB>BBBBBBAACCDDDDBBB?CCCC?BABBBAAC>B?BAA>BCBCCBBA?BBABBA>BC@@@?7;;;;;3999998898(/;6:///=<>>@<><????:>:=ADCB?BCBBBCC?A?BBA:A@@>ABBAABBBBBBBBBBAA=??@@><<CC;A>;;;;>><>@@<@>>>?
@ATNG8:02872:01625
GATGGTAGTCTCTGATAGTCTATAGTACTCATTCGTTTCGGAAGAGACAGGTACGTTAATAGTTAATAGCGTACTTCTTTTTCTTGCTTTCGTGGTATTCTTGCTAGTTACACTAGCCATCCTTACTGCGCTTCGATTGTGTGCGTATTGCTGCAATATTGTTAACGTGAGTCTTGTAAAACCTTCTTTTTACGTTTACTCTCGTGTTAAAAATCTGAATTCTTCTAGAGTTCCTGATCTTCTGGACGACGCGCACTGACACTACCATCGAATCCTCTTAGTCT
+
BBBBADBBBB:66=@BBBBCDMICCCB;;5@B=@ABC?CI@C@CCBDDCD?BB9::>A>BDAA>A@CCC:<;BDD?CCBEC3CD=??A@9@@BB=BBA?@@9;;CCCC@CCDCCCCD?A@C@F@GC:;:@@@=@BBC>@@CCCBBADD>AACBBB?BBB???<?=??BCCBBCF@@AABB7B?C?CCCCC5CBBBC7;;@AB@A@A@5;;;;*;B@A@>@?BC@BBBBB@?=??BC?A?B?AAB?BC;;;;;CABBABCCKGECCABBA@?<?@>A??<?CA@@
@ATNG8:02874:01605
GATGGTAGTGTCAGTGCGCGTCGTCCAGAAGATCAGGAACTCTAGAAGAATTCAGATTTTTAACACGAGAGTAAACGTAAAAAGAAGGTTTTACAAGACTCACGTTAACAATATTGCAGCAGTACGCACACAATCGAAGCGCAGTAAGGATGGCTAGTGTAACTAGCAAGAATACCACGAAAGTAAGAAAAAGAAGTACGCTATTAACTATTAACGTACCTGTCTCTTCCGAAACGAATGAGTACTGTATCTATGTGTGCGCTACCATCGAATCCTCTTAGTCT
+
ABBD=A@;;:>A0//999>=;;;<<7<;:5:=9:9@9@:?=889<<898299999<<<<<,<088?BC@A@;;;1:;@BAAB0AA=@=AAA6:9B:@A=B>>:9948;@?=A@@;??@9;;BB@@@BAABAA>AAAB=@@CBCAAA?B@BAA=?@@ACCDC?BBB????CC=???;<<8//)//0+00000'0<6;;778?::48<844482828:34449<<9;8>6;5777)3;;5;;;77677<<>====<=:99///:>@D:==>BB<??<888<AC???
@ATNG8:02875:01589
GATGGTAGCACACGAGATCTCATCGTACTCATTCGTTTCGGAAGAGTCAGGTACGTTAATAGTTAATAGCGTACTTCTTTTTCTTGCTTTCGTGGTATTCTTGCTAGTTACACTAGCCATCCTTACTGCGCTTCGATTGTGTGCGTACTGCTGCAATATTGTTAACGTGAGTCTTGTAAAACCTTCTTTTTACGTTTACTCTCGTGTTAAAAATCTGAATTCTTCTAGAGTTCCTGATCTTCTGGGCAGACTCTCACACGCCTACCATCGAATCCTCTTAGTCT
+
//;<7<@AB;69BBBBBAA;;;955B<@@DBB@BCCD=@@<?7>?>;:::6:;8;;4>;?@AC?B?@??=:3337,33333$376<<=>3336;6;>>=AB?AACDDGAGCCCCCBB@BCC@C@CCBAAABC@CDBB>BBBBDCBBBBCCCBBBB?CDC?BB?B?BBBBBBCBB>?::::-:5;4;;;;;*;C@@A;ABBBCCBBAB<@>@>0>@@AB?B?CC@CCCBBBC@C?@?BAAA?:9;C=CCCCCCBCCECCA:;:;CC@CBBAC@BB?BBB=CC@;:
@ATNG8:02876:01616
GATGGTAGGCGTGTGAGAGTCTGCCAGAAGATCAGGAACTCTAGAAGAATTCAGATTTTAACACTGAGAGTAAACGTAAAAGAAAGGTTTTAACAAGATCTCACGTTAACAATATTTACAGCAGCACGCACACAATCGAAGCGCAGTAAGGATGGCTAGTGTAACTAGCAAGAATACCACGAAAGCAAGAAAAAGAGTACGACTATTAACTATTAACGTACCTGTCTCTTCCGAAACGAATGAGTAACTATGTAGAGCTCTATACTACCATCGAATCCTCTTAGTCT
+
9;::=@<<7::65565::9/////)/::4>@;;:?:@;?>??778677-348;33333&3173333339888=(332222&222'2.555*5022+252222522238322,266:02...-------4775555==<<6<:9:<<::7:=???;>:::;;;A<AA??==9=?:===1559;;,2583/////(///653;>;?>>9:66///5:7;=>;;5;>>===<3:48<<.:;;5;:<7777::778==999995555;;;9<49<<9:59A<>>@<@><<<
@ATNG8:02877:01580
GATGGTAGACATATCGTACTCTCTGTTCTCATTCGTTTCGGAAGAGACAGGTACGTTAATAGTTAATAGCGTACTTCTTTTTCTTGCTTCGTCGGTATTTCTTGCTAGTTACACTAGCCATCCTTACTGCGCTTCGATTGTGTGCGTACTGCTGCAATATTGTTAACGTGAGTCTTGTAAAACCTTCTTTTTACGTTTACTCTCGTGTTAAAAATCTGAATTCTTCTAGAGTTCCTGATCTTCTGGTATACACACTCGCTCGCTACCATCGAATCCTCTAGTCT
+
4:;=<AACBBBCB=?>=BB@@@@@AA<@@BAA?AAAD=??<?;?><==CC>BB@AA=@;@@AB@?<@GBAA9:9;156888(57.875+2225:4:887'22+2555674999>>A@@<>>><?<?>A<<<9939>993;<;:;@@@@CA===??B<@@@<>;7><>@@AA>>?F;>>???/=;@7;;BAC/@A>==6<?><<=<;;<3:999+9>??@<@<AA<A@@@@@@<@=BA=<<=;@BD<===AA>>>>====>?>>>>>98<;6513727233---<
@ATNG8:02882:01609
GATGGTTGCTATACGTATATCTATGTACTCATTCGTTTCGGAAGAGACAGGTACGTTAATAGTTAATAGCGTACTTCTTTTTCTTGCTTTCGTGGTATTCTTGCTAGTTACACTAGCCATCCTTACTGCGCTTCGATTGTGTGCGTACTGCTGCAATATTGTTAACGTGAGTCTTGTAAAACCTTCTTTTTACGTTTTACTCTCGTGTAAAAATCTGAATTCTTTCTAGAGTTCCTGATCTTCTGGTCTACTACACTGTACTCTACCATCGAATCCTCTTAGTCT
+
?A:54:.5999;=?966>>CCCDCCBBBBBBB@BCCC=AA=A?A@AAAAB?BDCCC=@?BBCC@B>AABBBBBBB??@DDD/@@<?@A@:ABBB?BCC@B@:<<??>><>@ACBA==:=;<:>9<<<AA?@?<C@@@387@A:;:AAAA@@787A:==>=@@<@<@>>=A>>;:4;=<>>/=8=9:3333(33,,,,',,,,,,6558<???*:88<?;?=898-8;;=;::7<*//<<>>:==><@@@ABBBBB===?@@A;933-333794;=6>>>;>E@@?
@ATNG8:02888:01600
GATGGTACGTGTCATATGAGAGTGTGTACTCATCGTTTCGGAAGAGACAGGTACGTTAATAGTTAATAGCGTACTTCTTTTTCTTGCTTTCGTGGTATTCTTGCTAGTTACACTAGCCATCCTTACTGCGCTTCGATTGTGTGCGTACTGCTGCAATATTGTTAACGTGAGTCTTGTAAAACCTTCTTTTACGTTTACTCTCGTGTTAAAAATCTGAATTCTTCTAGAGTTCCTGATCTTCTGGTCTACTACACTGTACTCTACCATCGAATCCTCTTAGTCT
+
:;00)////7799<=????>>;??A==730////99;1::,/,599<<AA594:44.45:979143444:554<@448<<<+==8;:<<3445<7::<7;;7<;;;BC@CCCFCCCC?BCE@C?@ACC;;;DABBBC?BBIAAAFCECBBB;;;C@CCC>@@?C?B:<;BDB;;5;;;;:*9<?.9555&4<9994;<===C>?;;6;<:<+<99991529@=@AABCAA=A?@@@@B@;>00+0000ABBCBBBCDGFDGCCC@CBBBB@CD?BBB=A@@A@
@ATNG8:02897:01607
GATGGTAGGCGAGAGTGAGACGCAGTACTCATTCGTTTCGGAAGAGACAGGTACGTTAATAGTTAATAGCGTACTTCTTTTTCTTGCTTTCGTGGTATTCTTGCTAGTTACACTAGCCTATCCTTACTGCGCTTCGATTGTGTGCTTACTGCTGCAATATTTGTTAACGTGAGTCTTTGTAAAACCTTCTTTTTACGTTTACTCTCGTGTTAAAAATCCTTGAATTTCTTCTAGAGGTTCCTGATCTTCTGGTGTCTGATCTGTATCACTACCATCGAATCCTCTTAGTCT
+
C>CD@;69<BBCAA<>==<>=?><<;<<<><<9<;;=4::6:8<<;;;BC>AAB??<>:>=BB>B8=@A<<89;;155:::*::05588/7887173.(..(....;;465553579+/.6;4;2665...5627;;>055;;;5518;99@>9:91:567(78196:998=<552=0589;;-759:9;;<<.;>?@@:@A@;::>=<97=<<<*//,/5;=09828?9>>?<89*.).2643537278;*--4--.7777...555675305...72662<>>:>;885
@ATNG8:02905:01589
GATGGTAGTAGTACACTAGTCATACCAGAAGATCAGGAACTCTAGAAGAATTCAGATTTTTAACACGAGAGTAAACGTAAAAAGAAGGTTTTACAAGACTCACGTTAACAATATTGCAGCAGTACGCACACAATCGAAGCGCAGTAAGGATGGCTAGTGTAACTAGCAAGAATACCACGAAAGCAAGAAAAAGAAGTACGCTATTAACTATTAACGTACCTGTCTCTTCCGAAACGAATGAGTACACATCGTCGTGTCGTGCTACCATCGAATCCTCTTAGTCT
+
;6B>:?CDBBAAABB??;=569@;;9=@B;@B;<;B>B:@@AA@>>4:818-7=993===+=58=88@@<<<@A:<=;>@@@+=@=@4>BA7@<>:699BADCBB?B?AA=AAB?AABBBBCHCBBBBBBDC@CBBB=??>>@?AB>A?B@?=?BBBADDD?@AAAAA?BA=99818>@@@7:;91:::::+5;6<///==???<><?@@@<@=@AAA??CDCBBBB?B?BCD>BBB689BBBCAAAAAA??BBBBBBBAAAA@@;999AA=AD=???=@@>>>
@ATNG8:02905:01610
GATAGCAGACGTGACAGAGCGCCAGAAGATCAGGAACTCTAGAAGAATTCAGATTTTTAACACGAGAGTAAACGTAAAAAGAAGGTTTTACAAGACTCACGTTAACAATATTGCAGCAGTACGCACACAATCGAAGCGCAGTAAGGTTGGCTAGTGTAACTAGCAAGATTACCACGAAAGCAAGAAAAAGAAGTACGCTATTAACTATTAACGTACCTGTCTCTTCCGAAACGAATGAGTACTGCGTCTCACTCTCGCCTACCATCGAATCCTCTTAGTCT
+
9:;:;BCCCCC>@B@@@BBBBB@AAB@CCC:;8>A=AA><=@@>BC@B>BB>>>BBB1A;>==>=@@@@@@8?@BBBBB0BA=B;BBB7ADC?B;;;BBC;:9:?AA?AAA?BBBCDCCBCDCCCCDBB?BC@?598?@AA?>8?=@5;6:@ACCCCC?BBDEAA>ABB@DD=??BBB=?::7;=DEE.;:<@@BBBB=AA?B?AAAA9><>@@@C?BBAAABB@C?AAC;@BB?ABBCBBBBBBBB>>A>>>A@@::5:>>:>>>>A=AA;;;;8===<>
@ATNG8:02860:01640
GATGGTAGCGCACACATAGATACAGTACTCATTCGTTTCGGAAGAGACAGGTACGTTAATAGTTAATAGCGTACTTCTTTTCCTTGCTTTCGTGGTATTCTTGCTAGTTACACTAGCCATCCTTACTGCGCTTCGATTGTGTGCGTACTGCTGCAATATTGTTAACGTGAGTCTTGTAAAACCTTCTTTTTACGTTTACTCTCGTGTTAAAAATCTGAATTCTTCTAGAGTTCCTGATCTTCTGGCTCTCGTAGACAGATACTACCATCGAATCCTCTTAGTCT
+
BBA@=A<@ABBCCCCCCECCCCA@ABAAA@??;?ABC<BA?@6965>C@@>@CCBB@C>AAAB@D@CBCBBCA??89999*7<?187=;399;>@C@CACD@BCBCDC@CCEECCBB?BAA=A?BBCCCCCF?@@BB?BBCCBABBCAAACDBBA@CCB>AA?B>ABCBBBCBB?BBBBA7B=@=;;;;;*;BBBC;;;BBCCCAA@5;;;;*;AA@B?A@CD@ECCBBBA?C?BBBDBB?A>@>ABBCBBAAAB@@@A@AACED?::;AA>AB@AAA@CBB??
@ATNG8:02862:01653
GATGGTAGCACGACACGACGATGTGTACTCATTCGTTTCGGAAGAGACAGGTACGTTAATAGTTAATAGCGTACTTCTTTTTCTTGCTTTCGTGGTATTCTTGCTAGTTACACTAGCCATCCTTACTGCGCTTCGATTGTGTGCGTACTGCTGCAATATTGTTAACGTGAGTCTTGTAAAACCTTCTTTTTACGTTTACTCTCGTGTTAAAAATCTGAATTCTTCTAGAGTTCCTGATCTTCTGGTATGACTAGTGTACTACTACCATCGAATCCTCTTAGTCT
+
:;<>?@;;;@BB??@====;5566;@@@CCBC@BCBE=BB?B?CCBBADEAECBBD?C?BBCC?B?BCCBBBBB>;>;=9=);<4<888'27836AAA@@A:=>????<??AAA>>>7>AA=A;???A::9A=ADAA4<;@@@@???AAAA>>>@<<==;>A<A;??AACAA9:3::::;/::>:88888(8@99:077;///<:;?<==<=,=///=9=6>?<@@??=>><A<AAAA@?<?>>;>A>>>=;;=>=BAA>==AAA<A@@=>:>@<@AA=??>?@
@ATNG8:02865:01678
GATGGTAGCGCATATCAGCGCAGCCCAGAAGATCAGGAACTCTAGAAGAATTCAGATTTTTAACACGAGAGTAAACGTAAAAAGAAGGTTTTACAAGACTCACGTTAACAATATTGCAGCAGTACGCACACAATCGAAGCGCAGTAAGGATGGCTAGTGTAACTAGCAAGAATACCACGAAAGCAAGAAAAAGAAGTACGCTATTAACTATTAACGTACCTGTCTCTTCCGAAACTAATGAGTACCTCTCAGACGCTCGTCCTACCATCGAATCCTCTTAGTCT
+
A@?=?C@@@BDCBBBCCCCBCCCCC<ABD@CBBC998:?AABBBCC>BB@D?BBBBBBCC5CACCCBBBCBCDD>CBCEDDD5CB@C=@@@7@AD?CCDCCCCBB?B>BB>BBB>BBBCCAAACCCCCCCCC@C@??>@@A@ABAB?B=B996;BBBBCCC?BCCBA@>BD>>>=?BBBBA==89388888(/959///::=@A<A====?<@<@@DCC@C@AACCC@C=AAE>BBB?BABBBBB?AAAAAABB>A@@@AA:>>@<>>=@A<AA=;;;<>F@@@
@ATNG8:02866:01638
GATGGTAGTCTCAGATAGTCTATAGTACTCATTCGTTTCGGAAGAGACAGGTACGTTAATAGTTAATAGCGTACTTCTTTTTCTTGCTTTCTGTGGTGTTCTTGCTAGTTACACTAGCCATCCTTACTGCGCTTCGATTGTGTGCGTACTGCTGCAATATTGTTAACGTGAGTCTTGTAAAACCTTCTTTTTACGTTTACTCTCGTGTTAAAAATCTGATTCTTCTAGAGTTCCTGATCTTCTGGAGATATCATCAGCGAGCTACCATCGAATCCTCTTAGTCT
+
<4457<<>CBCCBB>=666;;><===>>::440469>>>G9>:==BBA9509::=>:;9=8/0*/)//;<<<<;;-33337'7<8<8991////84677377133378;9>>@<<<;;<?BEAD@FFCCCBA@=@BAA>B;;;;;><<<0000/8838::38828283455===>:699CC6>9=;99:9:(9999>8==D::9?>==29999'9499@@:>?8<A@BBAB?C?BBABBA?A?@=A@B<;;AA@A@BBBB@;;:D89:C@@<AC>BBB?A@@AA
@ATNG8:02868:01665
GATGTAGGAGACACGTCGCACACGTACTCATTCGTTTCGGAAGAGACAGGTACGTTAATAGTTAATAGCGTACTTCTTTTTCTTGCTTTCGTGGTATTCTTGCTAGTTACACTAGCCATCCTTACTGCGCTTCGATTGTGTGCGTACTGCTGCAATATTGTTAACGTGAGTCTTGTAAAACCTTCTTTTTACGTTTACTCTCGTGTTAAAAATCTGAATTCTTCTAGAGTTCCTGATCTTCTGGTGAGATATGCATGATGCTACCATCGAATCCTCTTAGTCT
+
@ABABBC@CCCCCCCCBBBDDCCCCCCCCBBABBBD>DD@C?ABAECCC@CCDBB?B?@BBB?C?BBBBBBB?A;AAAAB.=<6=888-8B@@;??B@?A<??@@@>;?AA?AA@@:AAA9>9>>>>;>>?<?>@>;?>>>?>?>>>>?A=<<A9:;;<@B>D:==CCDD??@;>>>BB5C=A955555'6=9990666///:9:>;>@@@/@AAAB<?<?@<@;==@@@=?;@A??>>:>AA=A?AA<><>=;;?<=<<<><=:<@@AA<?@:>>@;@A===
@ATNG8:02873:01634
GTTGGTAGAGAGAGCTCTCTCATCGTACTCATTCGTTTCGTAAGAGACAGGTACGTTAATAGTTAATAGCGTACTTCTTTTTCTTGCTTTCGTGGTATTCTTGCTAGTTACACTAGCCATCCTTACTGCGCTTCGATTGTGTGCGTACTGCTGCAATATTGTTAACGTGAGTCTTGTAAAACCTTCTTTTTACGTTTACTCTCGTGTTAAAATCTGAATTCTTCTAGAGTTCCTGATCTTCTGGTATACACACTCGCTCGCTACCATCGATCCTACTTGTCTTCTCTAAC
+
5<39;;44999@996=<B@@;55555999944.9?AC9>?:;25?>:;>=<>>737.7.3;88488::@>8899:475555'590;>=<5=AAA??;:<@@7;;;9==188<<;9>>7;<=8<7=>888;;;:?@@A;>>B?::///66>=;233*---0--(..555899888)./555)57=7??BBB/9:///)////7679//)/99-87:////9@@7<@AB>>>=A<>>AAAA:=>=6;;666::@>>=99<,-,222,237==BB=@><72,,*((((,,-27
@ATNG8:02873:01665
GATGGTAGGAGACACGTCGCACACGTACTCATTCGTTTCGGAAGAGACAGGTACGTTAATAGTTAATAGCGTACTTCTTTTTCTTGCTTTTCGTGGTATTCTTGCTAGTTACACTAGCCATCCTTACTGCGCTTCGATTGTGTGCGTACTGCTGCAATATTGTTAACGTGAGTCTTGTAAAACCTTCTTTTTACGTTTACTCTCGTGTTAAAAATCTGAATTCTTCTAGAGTTCCTGATCTTCTGGGCTGCGCTGATATGCGCTACCATCGAATCCTCTTAGTCT
+
:<;=?CBC@BBBCC@?>666>>C>@<<;>=;;7;;?D=>D<?7;;?A=AA>ABA@@2:/878:6=7=;<BBB=9?7==<=<+==8=::79)8?<<8??@:=?=@??;;:5;;9:>>>A=A?@:=9=><=;::><>>>A<;;8===9==<>AA:66;6///59:6:6;;;@@>>>B:==@@@5@=@<@AAAA.>=AAA6::@>>>A<>=8999:,:///=9=9>><>??@>>><A<AA=;///-;8;49-//69;;7669::=A@?@:>>BAA<@@;@@A;;;;96
@ATNG8:02879:01633
GATGGTAGTGATAGCAGATCAGACACCAGAAGATCAGGGAACTCTAGAAGAATTCAGTTTTTAACACGAGAGTAAACGTAAAAAGAAGGTTTTACAAGACTCACGTTAACAATATTGCAGCAGTACGCACACAATCGAAGCGCAGTAAGGATGGCTAGTGTAACTAGCAAGAATACCACGAAAGCAAGAAAAAAGAAGTACGCTATTAACTATTAACGTACCTGTCTCTTCCGAAACGAATGAGTACGAGAGTTCATAGCAGAGCATCGAATCCTCTTAGTCT
+
>::9:==>CAA<//////:;;==@;<7::;7;;>?998186?A?:?:<788486385>><8*9,226655>><<<49549999'99395<<<0<:=9=666=>>>>:>;>>:=BB6588>@999@@@@@@@>@<@;9:?CCBBBBBB;>9>00+0@=>@@BB@BBBBBA;=>;?><<>;/..'...(......#..(2222899996:05522,2455?CC?CBBBA@B?@-00;5:00*0;;;=??@==//0)00/5==>;>433887738;68886=8888
@ATNG8:02881:01671
GATGGTAGTGTGTCTCTGAGAGTAGTACTCATTCGTTTCGGAAGAGACAGGTACGTTAATAGTTAATAGCGTACTTCTTTTTCTTGCTTTCGTGGTATTCTTGCTAGTTACACTAGCCATCCTTACTGCGCTTCGATTGTGTGCGTACTGCTGCAATATTGTTAACGTGAGTCTTGTAAAACCTTCTTTTTACGTTTACTCTCGTGTTAAAAATCTGAATTCTTCTAGAGTTCCTGATCTTCTGGTAGAGCGTGCATATATCTACCATCGAATCCTCTTAGTCT
+
9;99.5599999999554445:<<@@@B:9:A?BBDD<AA@D@BBBBCCG@CBGCC@B@BBCC@CADCBCBCCBB?BBBBC5BB?AABB;?@;;:;BG@CC?A@@@@E@CCCCCCCCABBB@B?BC:;:B;:6:AAA?CCCCCBBBBA@@CCBBC@D@?=?B=A>BACBBBBBA;@;;;:.;=A>;;;;;*;A@BC>BCCBCCFBBC=B@B@0@BBCCACACCADDDBBCD?B?BCBBBD>A9:9:BCBBBCCBCBCCCCCBBCB?BBBBC?CC?BBB@BCBB@
@ATNG8:02892:01647
GATGGTAGCATCATGCATATCTCACCAGAAGATCAGGAACTCTAGAAGAATTCAGATTTTTAACACGAGAGTAAACGTAAAAAGAAGGTTTTACAAGACTCACGTTAACAATATTGCAGCAGTACGCACACAATCGAAGCGCAGTAAGGATGGCTAGTGTAACTAGCAAGAATACCACGAAAGCAAGAAAAAGAAGTACGCTATTAACTATTAACGTACCTGTCTCTTCCGAAACGAATGAGTACGATGAGATCTCGTGTGCTACCATCGAATCCTCTTAGTCT
+
994505<@ABBACA@@CBCDB@@@@;BCC=??B::8<@8<@=00/;5:96?=9:982==>*95;>7>>@AAAAB:@@BBABB5BC@D7;::79BA?A=6;EECCC@D@CB?BBB<@@BDDBBBCCCCCCCCB=BBBB>@@AABBBB>B?B??=@BBBBCCD?@@@CBB@BB@AAA?AA;;:/:8818>==>/>>8=888@CB;;7:;>??A:=:=ACBB?BDCBBBB@C@BBB=BBB?BBBCBBBCCCA@>>>>>==???@@@@@=AA@@@8==88889>B:::
@ATNG8:02898:01669
GATGGTAGCGAGCGAGTGTGTATACCAGAAGATCAGGAACTCTAGAAGAATTCAGATTTTTAACACGAGAGTAAACGTAAAAAGATGGTTTTACAAGACTCACGTTAACAATATTGCAGCAGTACGCACACAATCGAAGCGCAGTAAGGATGGCTAGTGTAACTAGCAAGAATACCACGAAAGCAAGAAAAAGAAGTACGCTATTAACTATTAACGTACCTGTCTCTTCCGAAACGAATGAGTACGTGTGCGACGTGTCTCCTACCATCGAATCCTCTTAGTCT
+
/77749<@BCC>>BCCBDCCCCCBA:<@B?ACC?@?;@;?@@AA@C?BB?B@BBCCCCCD5C@CCCDCCBA;;;6;BBCCDD1AA@;259505<@?BBCADCBCC?B?BB>AAB?BBBBCBBC@@ABCCCCC@CCCC?ABBACA??<A@C:::;BBDBCCC?BBCAAB?BB?BBB>AA?==5=??9;ACFC/@@<@888A>>;;7;=B?@?<>:=?BBB?BBBBBDD6:6:@@9?DC=@@?AAAABAC??>BBAC;;;???;?>>:>@@BA;??<>>>;>>>>@
@ATNG8:02862:01696
GATGGTAGCGCACACATAGATACAGTACTCATTCGTTTCGGAAGAGACAGGTACGTTAATAGTTAATAGCGTACTTCTTTTTCTTGCTTTCGTGGTATTCTTGCTAGTTACACTAGCCATCCTTACTGCGCTTCGATTGTGTGCGTACTGCTGCAATATTGTTAACGTGAGTCTTGTAAAACCTTCTTTTACGTTTACTCTCGTGTTAAAAATCTGAATTCTTCTAGAGTTCCTGATCTTCTGGAGATATCATCAGCGAGCTACCATCGAATCCTCTTAGTCT
+
9::?@BB=@@DDBCBBB@@@CA@@@A:95BBB??@@B:AB=<8<>=BBDB=@@>@@=@=CBBB@B?BBC<9:AAA588BBA2AA5:8@>9:89>;?@B=AB<@@ABBCACCCCC@A@@BCC>?>ACBA@A;:4:A@@<AACBBBBA@@@AAAAADAC@?;993:=@CDEBBBAA5;;;;;.;;@>;;;;.9AA?B;A@BBBCIGFE=@@@@0@AABEAD@CC@DCCBBBC@CACCAAAC@BBC@DCBBBCCDCCDCCBBCDCBB=@@@@@<@A?????BCCCC
@ATNG8:02869:01692
GGATGGTAGGCGTGTGAGAGTCTGCCCAGAAGATCAGGAACTCTAGAAGAATTCAGATTTTTAACACGAGAGTAAACGTAAAAGAAGGTTTTACAAGACTCACTTTAACAATATTGCAGCAGTACGCACACAATCGAAGCGCAGTAAGGATGGCTAGTGTAACTAGCAAGAATACCACGAAAGCAAGAAAAAGAGTACGCTATTAACTATTAACGTACCTGTCTCTTCCGAAAGAATGAGTACCCTCTCAGACGCTCGTCCTACCATCGAATCCTCTTAGTCT
+
0)/77279=9=596666DDBAA@@>90;B@8BC9;9D80+0>0/0/0*00)3288933333$3388333;<7787.552222&2739.555*59:2555566777,7177177:5:>5527:555<C99;//,/99<59:====AA=A8;<><=<///888067AABB=;:49AB=@?@>?/99:500000'0//88:===B=7<=;B@?=A<??>BB?C>>>B@?9;6/--)--(-----...'.7555555558888<5:;<3::B@@=@B?ABB?BAA@@
@ATNG8:02881:01701
GATGGTAGGCGACATACATACGCGCCAGAAGTCAGGAACTCTAGAAGAATTCAGATTTTTAACATCGAGAGTAAACGTAAAAAGAAGGTTTTACAAGACTCACGTTAACAATATTGCAGCAGTACGCACACAATCGAAGCGCAGTAAGGATGGCTAGTGTAACTAGCAAGAATACCACGAAAGCAAGAAAAATAAGTACGCTATTAACTATTAACGTACCTGTCTCTTCCGAAACGAATGAGTACGATGAGATCTCGTGTGCTACCATCGAATCCTCTTAGTCT
+
=9995;>B?BBBBB===EDDDCCGCICCC@CDDDD@D;<;CFCBB?AA>A?@@=89999(:;@:7398888998/8833333$33,3,333&3891889866579.5.5<7>>?9>>>>CCCCCBBBDFDCB@BB@@=@@@@ABBB?BACAA>ADCCBCBB<>?DBBB@BB>?;;188;;;1;>>9=>>=>/>=9>888>>?<=:<9==??<?=A?BAA?ABAABCB@B?BCC>CCC?AAAAABBB?=>@@>@=:;:BB@??>AA=CA===7//,/667;B?@?
@ATNG8:02882:01728
GATGGAGGCGTGTGAGAGTCTGCCCAGAAGATCAGGAACTCTAGAAGAATTCAGATTTTTAACACGAGAGTAAACGTAAAAAGAAGGTTTTACAAGACTCACGTTAACAATATTGCAGCAGTACGCACACAATCGAAGCGCAGTAAGGATGGCTAGTGTAACTAGCAAGAATACCACGAAAGCAAGAAAAGAAGTACGACTATTAACTATTAACGTACCTGTCTCTTCCGAAACGAATGAGTAACGATGAGAGAGCTCTCTCTACCATCGAATCCTCTTAGTCT
+
=>==?AA>B@@CAAABBF:<;AAA<ACC@CCCC?@=@=@@CBBAC@CC@C@BBA@@@@@2@<@AB999BBBDC:<<66666'52+2/555&22838755:=;>>;>;?B=BCA9=====AABAAAA>>?>>;>>>>:>>=@@@::6:<A?@=@>>>@@@@<@>>>>>:<=6<?>:>>>?A3:::4::::/;;5;AA@@@AAAA<@=@>>>=>59///:166<888>1817BD:???:=<9755/55555857788?88:ABAA>>;>AA@@<@B:::;8<A::;
@ATNG8:02886:01715
GATGGTAGGCGAGAGTGAGACGCAGTACTCATTCTTTTCGGAAGAGACAGGTACGTTAATAGTTAATAGCGTACTTCTTTTTCTTGCTTTCGTGGTATTCTTGCTAGTTACACTAGCCATCCTTACTGCGCTTCGATTGTGTGCGTACTGCTGCTATATTGTTAACGTGAGTCTTGTAAAACCTTCTTTTTACGTTTACTCTCGTGTTAAAATCTGAATTCTTCTAGAGTTCCTGATCTTCTGGATACACTCATGTGCACCTACCATCGAATCCTCTTAGTCT
+
@;>@?CCC?CDBBBCCGEBB;9;BBCCDCBBB@BBBB8@A=A>AACCIHE@DDCCD?B?BCBC?C@CCBABCBCC>BBBBB1=<6;==?6@AAA?BAB?AA=@@AFDC?@ABBCAA@:A??:@<<<<>>>>>=BB@@<@@@@>>>??@@BB>>>BD==<=>=8=9>;>>@AA==:>@A@@5A=B<>::::,79999*,,,,,,97-/(///).9:=D<@<;;4:;;>===<A7;:@@@@<@@@<@AA@@=88///===;?=7994---3726609==8=?;;;
@ATNG8:02858:01756
GATGGTAGCATCATGCATATCTCACCAGAAGATCAGGAACTCTAGAAGAATTCAGATTTTTAACACGAGAGTAAACGTAAAAAGAAGGTTTTACAAGACTCACGTTAACAATATTGCAGCAGTACGCACACAATCGAAGCGCAGTAAGGATGGCTAGTGTAACTAGCAAGAATACCACGAAAGCAAGAAAAAGAAGTACGCTATTAACTATTAACGTACCTGTCTCTTCCGAAACGAATGAGTACCTCTCAGACGCTCGTCCTACCATCGAATCCTCTTAGTCT
+
99;<?BCCCBABABBBAB@BBAAAB@FCC?BAB?>?>@>;;;///617;6:<99987555'525:5562=<<::3;<;;:::':@;>5:9:&5;;6;;;<?>><@<?>AA=BBB?BB@?ACCGGDFCCCBBB@BBBB?BBBBBBBB<@=@9:5;CAABCCC@AAAAAA?CC?AAB>ABCBD9;;;7;BBBB/==:=;;:AAA??;?:==AA<A<AA@@A@BBBCBBB?C@CBB>BBD?BBCBBBB?AB@B>>C>>>@>@??:;;?:>>>AA;AA;::::<A:::
@ATNG8:02859:01741
GATGGTAGCTCTGCTCTGACTCTCGTACTCATTCGTTTCGGAAGAGACAGGTACGTTAATAGTTAATAGCGTAACTTCTTTTTCTTTGCTTTCGTGGTATTCTTGCTAGTTACACTAGCCATCCTTACTGCGCTTCGATTGTGTGCGTACTGCTGCAATATTGTTAACGTGAGTCTTGTAAAACCTTCTTTTTACGTTTACTCTCGTGTTAAAATCTGAATTCTTCTAGAGTTCCTGATCTTCTGGGTGCGCTACAGTCTCTCTACCATCGAATCCTCTTAGTCT
+
=99<<AB9:566<;<@@9599444:888:;3303:=>4;;8<;9:555;:4///00)/3///4.58;99:;//)/7)//:::'///(49::14455.555.59.44::<=?BBBCBBCD@CCC?B=AABBBB@A<?@@@=ACCBBDCCB@@@DBA??=?BB@DD?C=??B@@AC;<:;BDEE.;5;5;<<<;(;A9::,:::9>?5559.444&4995666;@D?ABBAAAA=A=ABCBAB:>:<;0;AAA@ECDCCBBCCBBBCC?BBBBB>AC?@@@?BBA??
@ATNG8:02866:01760
GATGGTAGATATATGCACGCTCTACCAGAAGATCAGGAACTCTAGAAGAATTCAGATTTTTAACACGAGAGTAAACGTAAAAAGAAGGTTTTACAAGACTCACGTTAACAATATTGCAGCAGTACGCACACAATCGAAGCGCAGTAAGGATGGCTAGTGTAACTAGCAAGAATACCACGAAAGCAAGAAAAAGAAGTACTCTATTAACTATTAACGTACCTGTCTCTTCCGAAACGAATGAGTACTGTATCTATGTGTGCGCTACCATCGAATCCTCTTAGTCT
+
779:499<=BBCEB==@;?AACCBA>BAA;::=0006=38=:///95886:6///33999)949<98<;;;AAA5;;:9999.9@?D?BBB9BBB=9;9@FCEDD?E?BB?AAA?BBBACBBBCCBBBCCCC@CCAA>ABCCBBAB@B?C999:BBAABBC>@?BCAB@BB???=>AA?99/622+59;;=/==6<667@@AAA=A<A???;@;@AAAA<;<;@AAB<?<?@@:@AB=>>>@@?DABAD@>?>>>>>>@@???AA<A>>>A<AB;???<?C;;;
@ATNG8:02868:01773
GATGGTAGGAGACACGTCGCACACGTACTCATTCGTTTCGGAAGAGACAGGTACGTTAATAGTTAATAGCGTACTTCTTTTTCTTGCTTTTCGTGGTATTCTTGCTAGTTACACTAGCCATCCTTACTGCGCTTCGATTGTGTGCGTACTGCTGCAATATTGTTAACGTGAGTCTTGTAAAACCTTCTTTTTACGTTTACTCTCGTGTTAAAAATCTGAATTCTTCTAGAGTTCCTGATCTTCTGGGCAGACTCTCACACGCATCGAATCCTCTTAGTCT
+
>::<:>;@?AC>CCCCCCBBCFLHDCCCBA;;4;AAA=@C@D<988B??@?AA<@@=@>>>=B@B@CCBAAAA<=8<=>>?/=:4<7788&5=>?=A??;;@:>>A@@@<@@@CAA>>:=@@8<9<==?>>>@<@@AB<AAB???>>>@@?@<<==-//:6661;<@ACDBBB==:>BBDD5A<A;>>@@@.?@==>0666///:::=5;;;;.;?ABB=A=BD>:8:>@AA<A6<<AAAA8=<AD:A??<<<>>>??===>???A>599596606;999
@ATNG8:02869:01755
GATGGTAGAGTACAGTGTAGTAGACCAGAAGATCAGGAACTCTAGAAGAATTCAGATTTTTAACACGAGAGTAAACGTAAAAAGAAGGTTTTACAAGACTCACGTTAACAATATTGCAGCAGTACGCACACAATCGAAGCGCAGTAAGGATGGCTAGTGTAACTAGCAAGAATACCACGAAAGCAAGAAAAAAGAAGTACGCTATTAACTATTAACGTACCTGTCTCTTCCGAAACGAATGAGTACGAGAGAGCACACGTGTCTACCATCGAATCCTCTTAGTCT
+
95=>;??CCCC>@CCCCCBBBGJAA>@CC:CCB@AA@E@CBAACCC?BB?B?BBBBCBBB3@:>=BCAA@@===5=?ABABA2AD=A4;;;*:@@<9:66=>B>C?B?BD@CBB>BBAABBBCAAABCCBBC@CC??=??@@@@AA>B@EBC@BC@@@BCC?BBBBBB?CC;??A;?;===4<::4888898%/:16///@=AA>=D;?>@@:=:=ACAB?ACC?@?F?B?AAD>CCC>AABBBBCAA==C><=>>=<@AA:;;??<?>>>A<AA<AAA<@>;;;
@ATNG8:02871:01774
GATGGTAGATATATGCACGCTCTACCAGAAGATCAGGAACTCTAGAAGAATTCAGATTTTTAACACGAGAGTAAACGTAAAAAGAAGGTTTTACAAGACTCACGTTAACAATATTGCAGCAGTACGCACACAATCGAAGCGCAGTAAGGATGGCTAGTGTAACTAGCAAGAATACCACGAAAGCAAGAAAAAGAAGTACGCTATTAACTATTAACGTACCTGTCTCTTCCGAAACGAATGAGTACTGTATCTATGTGTGCGCTACCATCGAATCCTCTTAGTCT
+
4;;=8==?BB>ABBBB@@?BBBBBB>BBC?BBA::99>8=@@>>>C?B@=A<00/66===,=38>79::::=><5;=;;;;;.;A@C5;;;-9;;6666;>>>>>:B?CB??@?@CDCBBBBCBBBCCCCCC@CDBB?BA@@@@@B=B?B?@>ACBBCBBB?BBBBBB?AA;>>?<>>887-8:::<====.=>:?888@@E??<?:=>BB<@;@ABBC@BBA@@A@>A?ABB=BBB?BDCBBBBAAAAABB@<<@A:::???AB<A@@@<6983///38@:99
@ATNG8:02882:01778
GATGGTAGTCTCAGATAGTCTATAGTACTCATTCGTTTCGGAAGAGACAGGTACGTTAATAGTTAATAGCGTACTTCTTTTTCTTGCTTTCGTGGTATTCTTGCTATTTACACTAGCCATCCTTACTGCGCTTCGATTGTGTGCGTACTGCTGCAATATTGTTAACGTGTGTCTTGTAAAACCTTCTTTTTACGTTTACTCTCGTGTTAAAAATCTGAATTCTTCTAGAGTTCCTGATCTTCTGGATAGCGACGCGATATACTACCATCGAATCCTCTTAGTCT
+
:4458=>>BBCCCCDDDCBBBECBCBBBB@??>ABCF?GFAE@CCBBBCB?B?A?@>??CBAB>@=@@DCBCFCC=?@ECD3BB>AACF>??AA=@AB?BC@CBDCCC=CAABBABB>BAA=B>@B@@===?;;7793@:::@@BBA@@@??@BCADCC@BB<@<;;;;BDCCE@BBBBB7A=A>;;;;;*;@@AC?GHCCCCBAA@5;;;;*;BABCAB@CE?BBEEBBA?B?BBBAAC?BBC@CCCCCCCCBBBBCBBCCCCC?CAAAC=BB?AAB@CC:::
@ATNG8:02896:01735
GATGGTAGCTATACGTATATCTATGTACTCATTCGTTTCGGAAGGGACAGGTACGTTAATAGTTAATAGCGTACTTCTTTTTCTTGCTTTCGTGGTATTCTTGCTAGTTACACTAGCCATCCTTACTGCGCTTCGATTGTGTGCGTACTGCTGCAATATTGTTAACGTGAGTCTTGTAAAACCTTCTTTTTACGTTTACTCTCGTGTTAAAATCTGAATTCTTCTAAGAGTTCCTGATCTTCTGGACAGAGTTGTGCAGATACTACCATCGAATCCTCTTAGTCT
+
BAA=@B=CCC>CCFCCCBBCBBBCCDCCCB@@<@BBA=AC@D@CC=ABCC@CBBCD@F@BBBFBGACCCCCCB;;;<LCCF3CE?AAAA<ACCDACCD?BB@ABCFCC?BAAACCCC?BBB?B?BBABB?;;=A@?@7::::???@>>>>AB@@@<A>>:>E=B:=>@>>==:;5;;;DE6A;?;@BBBB/A@<<<+//////777<1887'2666=6=3774;..-.7794845/..8;6<<=9>><;;//*/888<@A@@@E>><;;;AA<@@<888<?AAAA
@ATNG8:02861:01802
GATGGTAGACACGTGTGCTCTCTCGTACTCATTCGTTTCGGAAGAGACAGGTACGTTAATAGTTAATAGCGTACTTCTTTTTCTTGCTTCGTGGTATTTCTTGCTTAGTTACACTAGCCATCCTTACTGCGCTTCGATTGTGTGCGTACTGCTGCAATATTGTTAACGTGAGTCTTGTAAAACCTCTTTTTACGTTTACTCTCGTGTTAAAATCTGAATTCTTCTAGAGTTCCTTGATCTTCTGGACAGAGTGTGCAGATACTACCATCGAATCCTCTTAGTCT
+
:;<<?BBA@>?955:554:;445::?>@@BBA?BBCC?BB?B>A???@@@19399;6>8>8??6=;>??:>=9:=7;==<<.673828029==6>6//(/<)///(.//(.8<9=>@@<:;;:=:=E>>>@@@=BBBB<A???>>>>>@@>>>@@C<;;;=AD<A<A???@AA::4;9999-9)//5555(59766-333...8535+298)6996=5<76606;;:9:97<)/*/968<6///6=>@B===>===>AA>>===A=A?==A=AA;@@@9==AAA
@ATNG8:02865:01814
GATGGTAGATACTCGCTGATACACCCAGAAGATCAGGAACTCTAGAAGAATTCAGAATTTTTAACACGAGAGTAAACGTAAAAAGAAGGTTTTACAAGACTCACGTTAACAATATTGCAGCAGTACGCACACAATCGAAGCGCAGTAAGGATGGCTAGTGTAACTAGCAAGAATACCACGAAAGCAAGAAAAAGAAGTACGCTATTAACTATTAACGTACCTGTCTCTTCCGAAACGAATGAGTACACACTCTCATATGACACTACCATCGAATCCTCTTAGTCT
+
/7::6;;;BBBB<6555499:@@@C<A??=?>>8857:6<37444:7B@?D<////(/888(605979::><<><3::;;;;;';@=A5555'5<>8;@;?>BD;@>@@BB?BBB?BBCCCCCCCCCCCCDCC?CCBB=ABBBBBBB?B=@@@=?BBBCABA?CBBBBC?BA9?>A<;;???6?;;7;ADDF/::6:///==BBB<A;??AB;><>@AAA?ACBBBCB?B@BBC>BAA<??BBBBCBB@@>>>?:;;@BBCCCCBB?ABBBC?BB?@@A<>B?@?
@ATNG8:02869:01790
GATGTAGTGATACAGATCAGACACCAGAAGATCAGGAACTCTAGAAGAATTCAGATTTTTAACACGAGAGTAAACGTAAAAAGAAGGTTTTACAAGACTCACGTTAACAATATTGCAGCAGTACGCACACAATCGAAGCGCAGTAAGGATGGCTAGTGTAACTAGCAAGAATACCACGAAAGCAAGAAAAAGAAGTACGCTATTAACTATTAACGTACCTGTCTCTTCCGAAACGAATGAGTACTGCGTCTCACTCTCGCCTACCATCGAATCCTCTTAGTCT
+
??@=BBBBBFBBCCCBBCCBBB@?<@AA>AAB99:>B?BCB?>?H@BB?A?999;8>>=*:5>AA?>>CCCCD:AACDDDD5BA@D5:9905<<9666<@??@B?B@CB?BBB=??DBCCCBCBECCCCBB?BCBA?A@@?@B??<A?C@A>AAAABBBB?CCCAAA?BB>>>>9>>;<:1=:;5:?@@A/??;?888@AA?@<@;?AAE7;7:ACBA@CCBBA??<??AAB>BCC?A@@DCCCCABBBBBCCBBABBCC?ABC?CAAAA?CD?AAB@CB999
@ATNG8:02871:01786
GATGGTAGGCGACAGTACATACGCGCCAGAAGATCAGGAACTCTAGAAGAATTCATGATTTTTAACACGAGAGTAAACGTAAAAAAGAGGTTTTACAAGACTCACGTTTAACAATATTGCAGCAGTACGCACACAATCGAAGCGCAGTAAGGATGGCTAGTGTAACTAGCAAGAATACCACGAAAGCAAGAAAAAGAAGTACGCTATTAACTATTAACGTACCTGTCTCTTCCGAAACGAATGAGTACGAGAGTCAGAGCAGAGCTACCATCGAATCCTCTTAGTCT
+
:<<>@HCD>@//////<<<>CABC@A<AEF@BAAA;;6;=A?@;=BB>AA8;6/--------$-06:/22555222'29333333#375+222&255.5755566288'5-29065505999>>BCCCBBBA@@C@CCBC?AABBAAAA=A?A;;8;BBABCCB?BBCBBB?BB?BCC@BB988*888088889(8:48888>>>AB;>;>BBB<?=>>BBB>ABB;;;B?B@BBD=B??=?A@@@BAA>>>?>@>>>@>>?>>>>@@<@AAAB7;;<??A6;@@@@
@ATNG8:02879:01818
GATGGTAGCGCACACATAGATACAGTACTCATTCGTTTCGGAAGTGACAGGTACGTTAATAGTTAAATAGCGATAACTTCTTTTTCTTTGCTTTCGTGGTATTCTTGCTAGTTACACTAGCCATCCTTACTGCGCTTCGATTGTGTGCGTACTGCGGCAATATTGTTAACGTGAGTCTTGTAAAACCTTCTTTTTACGTTTACTCTCGTGTTAAAAATCTGAATTCTTCTAGAGTTCCTGATCTTCTGGGATGTGTGCGCAGTGCCTACCATCGAATCCTCTTAGTCT
+
;44959:;55;99?>@=;;<00/897///<:;7<C?A8@?:@:>?995559555<<7;84339-44)4//-----(-7(--888):992::;;3333:-33404;6;<=>?FAA@@@CCCC?B@@=A<BBFCJCAA>B@@A@GCCCGCCBCCEFCA?AC?;;;?AB?C=BAA000@@@:@9999*9;?499CCD199DFF>C9:9;9@>==29999':>>?@=A?BC@BCD;<;B?B?CCCCCC@CBCC=C;;:BBBABBABCBA?BBC@BAACC@BB????=AABAA
@ATNG8:02881:01784
GATGGTAGTGTGTCTCTGAGAGTAGTACTCATTCGTTTCGGAAGAGACAGGTACGTTAATAGTTAATAGCGTACTTCTTTTTCTTGCTTTCGTGGTATTCTTGCTAGTTACACTAGCCATCCTTACTGCGCTTCGATTGTGGCGTACTGCTGCAATATTGTTAACGTGAGTCTTGTAAAACCTTCTTTTTACGTTTACTCTCGTGTTAAAAATCTGAATTCTTCTAGAGTTCCTGATCTTCTGGTATGACTAGTGTACTACTACCATCGAATCCTCTTAGTCT
+
9979;9;=BCCCC?<;;=CAABDEDDBBBBBB?BCCC=CC?C?ABBCCCC@CCCBB?A?CCBC@D@BBBCCCCA@=;;::9);A>ABCD?CCCCACCCACC?BACBBCACCDBBBBA>ACC@C?CCCC9:9D?CBBB?BBC@CBBBBBBCCCCB>B@A>AC@C@CCBCCCCCE=C;::9-9=A?BCCCC1CCCCD=AADDDCBCCC<@@@@0@ACCD@C@CB?CBBBCBA?A?BBCBBA>BCCACCCCDDCBBBABCCCBCBAA>@BBAA=AB>877>AB@@@
@ATNG8:02883:01806
GATGGTAGCATCATGCATATCTCACCAGAAGATCAGGAACTCTAGAAGAATTCAGATTTTTAACACGAGAGTAAACGTAAAAAGAAGGTTTTACAAGACTCACGTTAACAATATTGCAGCAGTACGCACACAATCGAAGCGCAGTAAGGATGGCTAGTGTAACTAGCAAGAATACCACGAAAGCAAGAAAAAGAAGTACGCTATTAACTATTAACGTACCTGTCTCTTCCGAAACGAATGAGTACTGCGTCTCACTCTCGCCTACCATCGAATCCTCTTAGTCT
+
9;995;;555>AA;;;A=994;;4404:838833335939::333718739333322222$2066555:7==@@6>:?@<@<+@A=@=AAB4B@A?9;9B?ABAB?B>@>?B@@>ABCCD@ABIGAA@;;;B?@@@B?AAA@BBAA>B?CBC?BBBBBBAEABBABBB?BB?999:>8666)---(-6666*5608.///8A=A:=48776:@6559DC>??99:?=:=>???9>AC:===BBB@??<8@@@A@?@@@@::69AB=BBBAA>@?>C>=:=A==>
@ATNG8:02885:01814
GATGGTAGAGTATCTTGTGTATCTCCAGAAGATCAGGAACTCTAGAAGAATTCAGATTTTTAACACGAGAGTAAACGTAAAAAGAAGGTTTTACAAGACTCACGTTAACAATATTGCAGCAGTACGCACACAATCGAAGCGCAGTAAGGATGGCTAGTGTAACTAGCAAGAATACCACGAAAGCAAGAAAAAGAAGTACGCTATTAACTATTAACGTACCTGTCTCTTCCGAAACGAATGAGTACGAGAGAGCACACGTGTCTTCCATCGAATCCTCTTAGTCT
+
==>?@C@@AABCCBB?AACDDBBBC@BBD@CCC::;?A>ABBBBBA?BC?B>>=>AACCC3B?BABAAB@@???5=>:;;;;*;B>C5<<<6;@A:;@;B?CCCC?B@BB?BBB@BBBBCCCCCCBDDBCCC@CAAA>BBCB@@@B>B@CBA>BCCBBABC?AAABBC@BB?@@@<<=888-8<<7=>>>?/>@;@;;;@?AAB<><>>>=1838>BBB?BBBBAAA?A?CBB>BBC?BBBBBBC??=?@>AA?<;<?BB>>><@<====@<@@=??><@@;;;
@ATNG8:02893:01819
GATGGTAGCTCGCTGATGATATCTCCAGAAGATCAGGAACTCTAGAAGAATTCAGATTTTTAACACGAGAGTAAACGTAAAAAGAAGGTTTTACAAGACTCACGTTAACAATATTGCAGCAGTACGCACACAATCGAAGCGCAGTAAGGATGGCTAGTGTAACTAGCAAGAATACCACGAAAGCAAGAAAAAGAAGTACGCTATTAACTATTAACGTACCTGTCTCTTCCGAAACGAATGAGTACGTGTGACGTACGTGAGCTACCATCGAATCCTCTTAGTCT
+
//77279==066A<<>DEBC==666:>==465<4434928::333=686163///66888)85577<?>77::9.8=99995$9@;@=@B@3@;;4:@@A@?@9:89=BC?::;?BBBBCEEGCBBBEDBA@>@BAA>???@AAAB?B@C;;8:@B@AABC?AA?8871775873,35555'222.5;;AA.5848///5/65C<>:>ABC<?586BBC@CDBA@?=3928??8???9?=@AA998>:99?BAA??>@==897@@;?@A>949<:>>?;?667:
@ATNG8:02904:01828
GATGGTAGCGCACACATAGATACAGTACTCATTCGTTTCGGAAGAGACAGGTACGTTAATAGTTAATAGCGTACTTCTTTTTCTTGCTTTCGTGGTATTCTTGCTAGTTACACTAGCCATCCTTACTGCGCTTCGATTGTGTGCGTACTGCTGCAATATTGTTAACGTGAGTCTTGTAAAACCTTCTTTTTACGTTTACTCTCGTGTTAAAAATCTGAATTCTTCTAGAGTTCCTGATCTTCTGGATAGCGACGCGATATACTACCATCGAATCCTCTTAGTCT
+
/::<<CAAAABB>==A<<===<<565555=5828>>>>CB@C>;;5;;<<8<==A=;B?BBBB<@=@@@<<<<::-33333$3<173;;4456<8<=B=@B:;;CBBC@CCCFDDDD?CCC@B?CCCBCCCC?BCCC?CABBDBBBB@@@CCCBB?BBB?BB?A=??BBBCCED?A;;;;.;=A>;;;;;*;@ABF=BBCCFCCBBB5;;;;*;ABCF@B?BC@CBBAAAD?C?BBBCCC?BABADDCCCCCCCCBAACBAAC@@=??FDC@BB?999?CCDBB
@ATNG8:02871:01844
GATGGTAGCTCGCTGATGATATCTCCAGAAGATCAGGAACTCTAGAAGAATTCAGATTTTTAACACGAGAGTAAACGTAAAAAGAAGGTTTTACAAGACTCACGTTAACAATATTGCAGCAGTACGCACACAATCGAAGCGCAGTAAGGATGGCTAGTGTAACTAGCAAGAATACCACGAAAGCAAGAAAAAGAAGTACGCTATTAACTATTAACGTACCTGTCTCTTCCGAAACGAATGAGTACGAGAGAGCACACGTGTCTACCATCGAATCCTCTTAGTCT
+
//773:::A<<;;;<>>>BC;;;9626=C06:55<?8?8@ABBBCD@BB?C?AA@@@@@@2A?@@@BB>?=;::.9=@==;9(9@;@2;;;'999.5<<===:5:498<@8???388>:@999CCCCCCA@@:;;8817<<<=8775=7=9924<<<?@>>7<@A??A>@?<@@@4//;<<)///*/====,7948///;7<<B<@<>>>@=B=ACAAAADBAA@@@?B?BCE=B??::99???BCBBBAB;;<>===@>>>@8838AA>?<==8<;;5;???@
@ATNG8:02882:01850
GATGGTAGTATATCGCGTCGCTATCCAGAAGATCAGGAACTCTAGAAGAATTCAGATTTTTAACACGAGAGTAAACGTAAAAAGAAGGTTTTACAAGACTCACGTTAACAATATTGCAGCAGTACGCACACAATCGAAGCGCAGTAAGGATGGCTAGTGTAACTATCAAGAATACCACGAAAGCAAGAAAAAGAAGTACGCTATTAACTATTAACGTACCTGTCTCTTCCGAAACGAATGAGTACTACTCTCAGAGACACACTACCATCGAATCCTCTTAGTCT
+
<@@>@DABCCCCB=AC;;;==B@CC@?@@=@>>00/,/5888///94876:6::555>CC1C5773888<=<;;58355<;<*<<8<8>>C9BBB@B:::BBC@@?@?BC@BBD>ABBBBBCBGCCDBBBBD?DBBD>AABBA@AB=A?ABC?BCBBBB??<?@@B::79C:??>9;997937::768888(5>4=<=>?AA:;7;<>>CF=A;>=A;;6;B@AAAG@C?@AC>CBB?BAABCDBB>BBBBB@@=>=?>>?A?>?8<;@@@=?>:8885;??AA
@ATNG8:02887:01854
GATGGTAGAGAGACTGTAGCGCACCCAGAAGATCAGGAACTCTAGAAGAATTCAGATTTTTAACACGAGAGTAAACGTAAAAAGAAGGTTTTACAAGACTCACGTTAACAATATTGCAGCAGTACGCACACAATCGAAGCGCAGTAAGGATGGCTAGTGTAACTAGCAATAATACCACGAAAGCAAGAAAAAGAAGTACGCTATTAACTATTAACGTACCTGTCTCTTCCGAAACGAATGAGTACTATGTAGAGCTCTATACTACCATCGAATCCTCTTAGTCT
+
::<=?CCCBBECCEBBBBBDCCCCC=BBB@CCCAAA?B=?>B???C?BA?A?:9:@@EHD3?;@A@B@AAA@@@8>=@@@@@0@B>B5;;<6;CD@BBBBBCCCDAB?BB@BAB=??BBCCCCCCCCCCCBB?BBBB>A?><AA=>;A@DCC?BBBC@@AB?AABBBC>@??AAA;?;==>7:::7::::;+8>:?;;;ABB@?:?=BB@@<A=A?BBA?CCAAABB=A>ACC?CCC?AAABACB@@>>@@A@=?===>>>888@<AB@@@;=<87779=@99:
@ATNG8:02889:01840
GTTGGTAGCACGAGTCACTCATATCCAGAAGATCAGGAACTCTAGAAGAATTCAGATTTTTAACACGAGAGTAAACGTAAAAAGAAGGTTTTACAAGACTCACGTTAACAATATTGCAGCAGTACGCACACAATCGAAGCGCAGTAAGGATGGCTAGTGTAACTAGCAAGAATACCACGAAAAGCAAGAAAAAAGAAGTACGCTATTAACTATTAACGTACCTGTCTCTTCCGAAACGAATGAGTACCTCTCAGACGCTCGTCCTACCATCGAATCCTCTTAGTCT
+
::8=:=CAA;666==:@<>;955;;6;BC@?BAB;;6;>DA@995A9??<A;89873<<<)?6;;933389787.8;>@===+<B=A:@AA7AAD@@A@@CCCBB?B?BB?BAA?BAABBABACCCDBBBCB@CCBB>BBA>>?>=8?;@::6:BABABBC?BBCBBB@BB>AA@;<;8676(77719===>>'=A;=868AAA==:=;=<>C6;7;?BAA?ACABABB@D?BBC<??B?BCB?@?B?@@@>>>@@@A@>>>@8==?:??=>>=AA;889:=>@@@
@ATNG8:02889:01858
GATGGTAGCGAGCGAGTGTGTATACCAGAAGATCAGGAACTCTTGAAGAATTCAGATTTTTAACACGAGAGAACGTAAAAAGAAGGTTTTACAAGACTCACGTTAACAATATTGCAGCAGTACGCACACAATCGAAGCGCAGTAAGGATGGCTAGTGTAACTAGCAAGAATACCACGAAAGCAAGAAAAAGAAGTACGCTATTAACTATTAACGTACCTGTCTCTTCCGAAACGAATGAGTACGTGTGCGACGTGTCTCCTACCATCGAATCCTCTTAGTCT
+
:;9;7;=DDFDBAABBCCCCCCCCC@DDE@BBA@@@39378>>;BB?CC?C@==>AABCB3B?BBBCCBBBB?BBACDDD3BC@C=BBB9BA@=@AABCDCCC>B?AB?BBB@DB99:BBCCECCCCBCC?CBBB?B@@@AAAC>@=B997:ABBCCBC?BAAABB@BB?@@@9>>>A?8<8818<<<=+==8=888???@@<@<AABB;@<@CCBB@BCC@@?A<?=?CF?CCD?898CAAA>>?AA@?@;;;;;???7;;B=AA??A<AA<>>><@A=>=
@ATNG8:02893:01850
GATGGTAGCGAGCGAGTGTGTATACCAGAAGATCAGGAACTCTAGAAGAATTCAGATTTTTAACACGAGAGTAAACGTAAAAAGAAGGTTTTACAAGACTCACGTTAACAATATTGCAGCAGTACGCACACAATCGAAGCGCAGTAAGGATGGCTAGTGTAACTAGCAAGAATACCACGAAAGCAAGAAAAAGAAGTACGCTATTAACTATTAACGTACCTGTCTCTTCCGAAACGAATGAGTACTGCGTCTCACTCTCGCCTACCATCGAATCCTCTTAGTCT
+
44::7<BCCCDGCBBBCDCCBCC::9<BB@CCCAAA=@=AABBBCD@BC@B:?>AA@DDD5B@CCCCCBCCCBB=BBBBCCC1B@;@4955&5;;75666>>;?@<?9>A=@AA<>?AAACBBCCDDGCCBB?CGAA?ABA@BBAB=B?B??<@CBBBDDCACCCABB@BC>BBB:@?999+9==;88988(5>8?788@@@>><>;??BD:>:>ABBB?CCAAA::5;>@@A<ABC>AABCBBBBBBABBBCCBBBAACC?BBD@DA@?A?AA?@AB>BB@??
@ATNG8:02894:01838
GATGGTAGCGCACACATAGATACAGTACTCATTCGTTTCGGAAGAGACAGGTACGTTAATAGTTAATAGCGATAACTTCTTTTTCTTTGCTTTCGTGGTATTCTTGCTAGTTACACTAGCCATCCTTACTGCGCTTCGATTGTGTGCGTACTGCTGCAATATTGTTAACGTGAGTCTTGTAAAACCTTCTTTTTACGTTTACTCTCGTGTTAAAAATCTGAATTCTTCTAGAGTTCCTGATCTTCTGGAGATACACATGATACTCTACCATCGAATCCTCTTAGTCT
+
7:7749;<?@AA>==??@BA@@@ABAAAABBA?B;;;,:?9>=@?;@?AA;??<AA:B>CB=<7<8:878----(-8366886'666.7333(33/936//)/94678==@<CCCCBCCD?BBD@D@DBCBBCA@=@B@@=ACDBBBCBDCCBBBCCC?@@@@DC@C?BBCBBBCBB?BBCBC:A=A;;;;;;*;AA@@7;;ABBBC@AB5;;;;*;@>AB@B@CD?A@@<;:B6;5;B@BAB=@?A?ACCCCBBDDCBBBCCBCDCC@989BB>@@>>>>?BBBBB
@ATNG8:02895:01862
GATGGTAGGCACTGCGTACACATCCCAGAAGATCAGGAACTCTAGAAGAATTCAGATTTTTAACACGAGAGTAAACGTAAAAAGAAGGTTTTACAAGACTCACGTTAACAATATTGCAGCAGTACGCACACAATCGAAGCGCAGTAAGGATGGCTAGTGTAACTAGCAAGAATACCACGAAAGCAAGAAAAAGAAGTACGCTATTAACTATTAACGTACCTGTCTCTTCCGAAACGAATGAGTACACACTCTCATATGACACTACCATCGAATCCTCTTAGTCT
+
:4<=:?CHAC;99B;;;;=BCA;;<0;=A=>CCAA@?B?BDB@@@A=AC=@=A@@??A@A2A>ABBCCBBA???,:9;;;;;*;C>C5;;;-:B@=@A@@BCCCC?C?CCABBA>ABBBCCCCCBCBCCCCC?BBBB>BBBB@@@B>B@CBB?BBBBBCCC?CCCBBA?BC?>::188<<<4<8818::::+7;7<///<=B??;?=BA>><><?@C??=?CBAABB<?<?BB=BAA>ABBBBD??@@@@AA@?@@ACAAACCCC?BBBBB?AA<>>>;>BBBB
@ATNG8:02905:01874
GATGGTAGGTGCAGCATGAGTGTATCCAGAAGATCAGGAACTCTAGAAGAATTCAGATTTTTAACACGAGAGTAAACGTAAAAAGAAGGTTTTACAAGACTCACGTTAACAATATTGCAGCAGTACGCACACAATCGAAGCGCAGTAAGGATGGCTAGTGTAACTAGCAAGAATACCACGAAAGCAAGAAAAAGAAGTACGCTATTAACTATTAACGTACCTGTCTCTTCCGAAACGAATGAGTACAGAGAGTACGATATGTCTACCATCGAATCCTCTTAGTCT
+
@AAA@BBB;<:A0//<//5>=:>@9:24995;;<99:;@>AAABCGC@CC;:6;@>:;;;;$55;;696;@@?@?8??9::9:$49382444&48:-34833<?9949?BA>A@@<>CBBDAAACBBCCCCBB?BBCC@B@@@DBBB>B>A@@=@A@@A@?B=977@AA?@A<???9?C<;<4;8617?DDD/;=6=///99;:;1806@AA<A;67=CCHKD;;;GE@B?BBD<:::=@???ABBCBDECBBBBBAA@AA>888B=>>>AA;>>:===5;;;;:
@ATNG8:02858:01899
GATGGTAGATATATGCACGCTCTACCAGAAGATCAGGAACTCTAGAAGAATTCAGATTTTTTAACACGAGAGTAAACGTAAAAAGAAGGTTTTACAAGACTCACGTTAACAATATTGCAGCAGTACGCACACAATCGAAGCGCAGTAAGGATGGCTAGTGTAACTAGCAAGAATACCACGAAAGCAAGAAAAAGAAGTACGCTATTAACTATTAACTACCTGTCTCTTCCGAAACGAATGAGTACACATCGTCGTGTCGTGCTACCATCGAATCCTCTTAGTCT
+
;5>?>ABCB:96=<<<D=;;?BB??=><<8<ABABB?A=ABBBBBB@CC<A;><:788888$54:>?>>>>CDDD;=>BABAA1@@?C>BCC<EFKAECCDBBBBB?B@CB@BCC@BAA@CCCCCECCCCBBC@CBBB?A@A?>><@:A=A@@=@BBAAB??=?BBABB?>?8=??390;>:16//+/:<<=,33-6///99=;?<@<@>>=<A<A>>>=@>>;;<A<@<ABB:C==59///766;9==A>>;;;@@@>>>::8818??>?;==8;;;8=====
@ATNG8:02859:01911
GATGGTAGGCACTGCGCACACATCCCAGAAGATCAGGAACTCTAGAAGAATTCAGATTTTTAACACGAGAGTAAACGTAAAAAGAAGGTTTTACAAGACTCACGTTAACAATATTGCAGCAGTACGCACACAATCGAAGCGCAGTAAGGATGGCTAGTGTAACTAGCATGAATACCACGAAAGCAAGAAAAAGAAGTACGCTATTAACTATTAACGTACCTGTCTCTTCCGAAACGAATGAGTACGTGTGACGTACGTGAGCTACCATCGAATCCTCTTAGTCT
+
@AA>@CCC@BCBBCBCCCAA@C@@@<@CC@DCCCBB@BA@A@CFBB@BB?B@BBBBCCCC2C=AACABBCBA?>6<;99999'9A<B2::;6;BB?DCBCCCCCC?B@BB?BBB@BBBBCABBCFCCBAAACABBBB@BABBAAAC@C?C:99:GCCCBBA>ABBBBAA@C?;;;=@AACE>????99999(9A>BCBBBCBBB@F@CAAA@B@CBBBB?ABBCCAA7979CC=B>><>AA=B>>;;<>@CBCCCCBBBBBBBBB?AAA@A>AA=@@@=A>>>@
@ATNG8:02862:01909
GATGGTAGAGAGAGCTCTCTCATCGTACTCATTCGTTTCGGAAGAGACAGGTACGTTAATAGTTAATATCGTACTTCTTTTTCTTGCTTTCGTGGTATTCTTGCTAGTTACACTAGCCATCCTTACTGCGCTTCGATTGTGTGCGTACTGCTGCAATATTGTTAACGTGAGTCTTGTAAAACCTTCTTTTTACGTTTACTCTCGTGTTAAAAATCTGAATTCTTCTAGAGTTCCTGATCTTCTGGTGAGATATGCATGATGCTACCATCGAATCCTCTTAGTCT
+
?:9;7;=@BBAACCCAA@BBBBBBCCCBCBBB?BCCC>DC?C@DBBBCBC8:9@8903;@A@B?A;?B:733722,28888*58059;=3999939A;6AC7=>>@>?;>?>>>?@@=>==<>;@@A>>>AA<??==9=<///989;AAAAAB>><>>>=@B<B<AAB;;8AAA8:=BDA.=;B8==@@@.>>9AA7A;88A?==;;4:;;6(68:995968<8<A<:///177<<@@BB:>>>=687@AA???>>;;;;======@>>>>=BB:??>=AA@==
@ATNG8:02866:01908
GATGGTAGCACGACACGACGATGTGTACTCATTCGTTTCGGAAGAGACAGGTACGTTAATAGTTAATAGCGTACTTCTTTTTCTTGCTTTCGTGGTATTCTTGCTAGTTACACTAGCCATCCTTACTGCGCTTCGATTGTGTGCGTACTGCTGCAATATTGTTAACGTGAGTCTTGTATAACCTTCTTTTTACGTTTACTCTCGTGTTAAAATCTGAATTCTTCTAGAGTTCCTGATCTTCTGGACGACGCGCACTGACACTAATCGAATCCTCTTAGTCT
+
CCBB?BFCCCBCCICCBBBBBBBBCCDDDC9999GEE=CC?B?BBCCCBB>@B?8759?ABCC?C@BB@ABBCBB=<<<=<.=>:=556,7@?@>BBA?AA7:;>DAA<AAAAA=AA7>>>:>:>>>>>>??;?8889>=;;8:;@@@AAB??>><>>?<=>:><@@???@B>><>@>>><@=?;?ADDC/;;;;;-3----,,-/3(...&29955050575;9977;>377;AA;==<?>>:>>>?>@@999///;<=99=:>>?>:>?;=::5:6---
@ATNG8:02870:01907
GATGGTATGCACTGCGCACACATCCCAGAAGATCAGGAACTCTAGAAGAATTCAGATTTTTAACACGAGAGTAAACGTAAAAAGAAGGTTTTACAAGACTCACGTTAACAATATTGCAGCAGTACGCACACAATCGAAGCGCAGTAAGGATGGCTAGTGTAACTAGCAAGAATACCACGAAAGCAAGAAAAAAGAAGTACGCTATTAACTATTAACGTACCTGTCTCTTCCGAAACGAATGAGTACTATAGACTATCTGAGACTACCATCGAATCCTCTTAGTCT
+
<<<>:CCCCC<:;A@=BDBBBBAAB<B@@=>A;;;A;A<@ACBBBB?BB>A?A@@ABBBB1B>@@ABB@D@@@@9>=?@@@@0@B@C7;;;6<BB?A@@ABBAAA=@<?A=@@B?BBBBCDCFCCCCBBBBC?CDBB>BBBBBBBB?C@CAB?BBBBBCBD?AAACCB?BB>>>>8=9999.:<<7888888%/<7<///<;@BA=D:?@AA<@<@ACCC?CCCBBBC>@=>>>7?@@<>?>BBBBAA@?@AAA?@BBAAAAAB??<?AAAC?BB?BBB?>BBB?
@ATNG8:02873:01915
GATGGTAGTGATACAGATCAGACACCAGAAGATCAGGAACTCTAGAAGAATTCAGATTTTTAACACGAGAGTAACGTAAAAAGAAGGTTTTACAAGACTCACGTTACAATATTGCAGCAGTACGCACACAATCGAGGCGCAGTAAGGATGGCTAGTGTAACTAGCAAGAATACCACGAAGCAAGAAAAAGAAGTACGCTATTAACTATTAACGTACCTGTCTCTTCCGAAACGAATGAGTACTATGTAGAGCTCTATACTACCATCGAATCCTCTTAGTCT
+
99;=056;=<<>@<A:9///:;::<8<;;59:;5558=78888::=8==7=844477===*:5:>??<==///)../////$5;6;4555&59949><<<?>/0)0/91669+/4=:<566AAABB@@@@;?@@@@=????@?@;@?C;;4:@?===>?90/////5@@>@?=1000/(.39378999+5606///89=@A=A=B@;:7:7;<B@@<@A??=9929=@@@:>>=7>A@ABBAAAB@888AA@???@@>>=??6;;=>==DD:888:=@@AA
@ATNG8:02877:01918
GATGGTAGGAGACACGTCGCACACGTACTCATTCGTTTCGGAAGAGACAGGTACGTTAATAGTTAATAGCGTACTTCTTTTTCTTGCTTTCGTGGTATTCTTGCTAGTTACACTAGCCATCCTTACTGCGCTTCGATTGTGTGCGTACTGCTGCAATATTGTTAACGTGAGTCTTGTAAAACCTTCTTTTTACGTTTACTCTCGTGTTAAAAATCTGAATTCTTCTAGAGTTCCTGATCTTCTTGGTCTACGCTCGTCGCGCTACCATCGAATCCTCTTAGTCT
+
<<<=<CCD?BBCBBCCCCBBBCCCCCCCCCBB@CBCM>CD@C?C@@CBBB@BBBBB?B?AABB?B?BCCBBBB>?<@@BAA/??9<667,6?@A5:8B>??<@@??>A9>@A>@@??;A>>9>;;;;>>??@;A?A=:A@D>><<;?A???;=>B<;><<AA<A<AAA@@AA?>:?AADA2?9>9=>AAA.>>77707;<///=88969999.<AAAA<A=@@<@>>>=<<;A:>====@;@@:?;??>>>>=;;=;>>@>=>>A9@@A??<?@<@99499666
@ATNG8:02892:01910
GATGGTAGACACGTGTGCTCTTTCGTACTCATTCGTTTCGGAAGAGACAGGTACGTTAATTTAATAGCGTACTTCTTTTTCTTGCTTTCGTGGTATTCTTGCTAGTTACACTAGCCATCCTTACTGCGCTTCGATTGTGTGCGTACTGCTGCAATATTGTTAACGTGAGTCTTGTAAAACCTTCTTTTTACGTTTACTCTCGTGTTAAAAAATCTGAATTCTTCTAGAGTTCCTGATCTTCTGGGTGTATCAGCGAGTATCTACCATCGAATCCTCTTAGTCT
+
/7993:980/---77---::;;+/5<;;<><=:===?8<<9<9554:::94:<<<:7=5<<3;87878333<<288:::):;.3366/69880539035)..58662695588994;<86:;?AAA==;;7;AAA;==:///:/....575AA9>;>:>@<A=>?>@>>:771///68+828479999(87222'2555666668/55755%578773768848>@A@@?=A;@@@@@A15699.7552;;;>=;:;;;A@@<=7888565<>9===8=<?>>
@ATNG8:02893:01890
GATGGTAGGACGAGCGTCTGAGAGGTACTCATTCGTTTCGGAAGAGACAGGTACGTTAATAGTTAATAGCGTACTTCTTTTTCTTGCTTTCGTGGTATTCTTGCTAGTTACACTAGCCATCCTTACTGCGCTTCGATTGTGTGCGTACTGCTGCAATATTGTTAACGTGAGTCTTGTAAAACCTTCTTTTTACGTTTACTCTCGTGTTAAAAATCTGAATTCTTCTAGAGTTCCTGATCTTCTGGTGTCGTCTATCATGTACTACCATCGAATCCTCTTAGTCT
+
:@@??A@C@BBCCB;;666AAABB@BABCDBBABCCD=CC@D?BBBBBFD@CCBBC?C?BBBC@C@CCCCBBAAB?AADDD1AA?CBCE@CCBB>BBB>BC@BBBCCDACBBBBBCC@BBA@D?CBBBAAAA>ABBB?CBBBDAAABCDBBAAAC?BBB@BB?B@BBBCBCCCD@BCDCC8?;?;::9:9*:BBDD>CABABBB@@@5;;;;*;CBBB@BADD@CCBAA::79>ABBCCB?B?A?ACBBCCCBCCCBBBCCCBBB?CBBBB>BB?BBB=@BD@A
@ATNG8:02907:01294
TATGGTAGCACGACACGACGATGTGTACTCATTCGTTTCGGAAGAGACAGGTACGTTAATAGTTAATAGACGTACTTTCTTTTTCTTGCTTTCGTGGTATTCTTGCTAGTTACACTAGCCATCCTTACTGCGCTTCGATTGTGTGCGTACTGCTGCAATATTGTTAACGTGAGTCTTGTAAAAACCTTCTTTTTACGTTTACTCTCGTGTTAAAAATCTGAATTCTTCTAGAAGTTCCTGATCTTCTGGGTGTATCAGCGAGTATCTACCATCGAATCCTCTTAGTCT
+
99:<7<9;348845545<8444555555;=<=9;;::3::8>:<<<</00)///883<8;99:.4.4//889///66(//999):;8==>?6==9836/-(-5(--998<9<><<=<BA?B@A<@4;;A@@BBA=@999;>>@999;;;<=;;;<=@;9957<;9=8==<666;;;7;44444$4.4.55:::$55=<>6?655555555.5555$55555.67==75////)/939288:549388::1555:;;:5555555555554999750--(---(-89//
@ATNG8:02908:01293
GATGGTAGTAGTACACTAGTCATACCAGAAGATCAGGAACTCGTAAGAAGAATTCAGAATTTTTAACACGAGAGTAAACGTAAAAAGAAGGTTTTACAAGACTCACGTTAACAATATTGCAGCAGTACGCACACAATCGAAGCGCAGTAAGGATGGCTAGTGTAACTAGCAAGAATACCACGAAAGCAAGAAAAAGAAGTACGCTATTAACTATTAACGTACCTGTCTCTTCCGAAACGAATGAGTACACATCGTCGTGTCGTGCTACCATCGAATCCTCTTAGTCT
+
4<;=8>;665;><<;;;;;=;:;56.5>=49;;99;67)------(-838819388//)/;;;,=56:788799333(38?<@@A+??:><?@@2>>>:6666==><@>@?@@9>@A6::?@BBDCCFCCBBBDD@CBBB>AAGBBBBD?B?B?@=?AAAABBA?BBBBBB@CC?>>?@E???@9=::466777)693///;>C@AA<C<>>>?<?=AAECC?D?????A=@<@@@9AAA5::BBBBCBA@@B==ABBCABA???A??:?A@@A?==:=BB=BG???
@ATNG8:02908:01319
GATGGTAGTGTGTCTCTGAGAGTAGTACTCATTCGTTTCGGAAGAGACAGGTACGTTAATAGTTAATAGCGTACTTCTTTTTCTTGCTTTCGTGGTATTCTTGCTAGTTACACTAGCCATCCTTACTGCGCTTCGATTGTGTGCGTACTGCTGCAATATTGTTAACGTGAGTCTTGTAAAACCTTCTTTTACGTTTACTCTCGTGTTAAAAATCTGAATTCTTCTAGAGTTCCTGATCTTCTGGTCTACTACACTGTACTCTACCATCGAATCCTCTTAGTCT
+
;49;5;====AA<?=BDBB?;??;;CAA:>?B999CC:;9@D@CCCCDBC@BBB;;8;@CCCC@E?BBDCCCDEDAA@@@@0@B?BBCC>:<;C7;;A=@C@BCCCGGACCCCCDDF@CBB@B@CCCCAAAB@BBBC?CBBBBCBBBBAAACBBB?BAB?BB=?>?BDDBCBBB>A;;;;.;5;>;<;;.;CCCK=BBDBB<;;AA5;;;;*;B@BB@C@CC@CCBB@A@@D@CCBBBD?CCD@BBBBBCCCCBCCCCCCCCBB=@@A@@<@B?BBB?BB???
@ATNG8:02913:01295
GATGGTAGGTGCACATGAGTGTATCCAGAAGATCAGGAACTCTAGAAGAATTCAGATTTTTAACACGAGAGTAAACGTAAAAAGAAGGTTTTACAAGACTCACGTTAACAATATTGCAGCAGTACGCACACAATCGAAGCGCAGTAAGGATGGCTAGTGTAACTAGCAAGAATACCACGAAAGCAAGAAAAAGAAGTACGCTATTAACTATTAACGTACCTGTCTCTTCCGAAACGAATGAGTACGATGAGAGAGCTCTCTCTACCATCGAATCCTCTTAGTCT
+
B@@;455=8<<BG@C>DCDDCCCBC@BBB?BCCC;:9;ADCBABBCAED?A?ACBABBBC5BAHBBBBDDDBBB>BCCCEDD3;;7;=@@@8@A@=BBBBBBBA@=@=@A>AA@>AAABCCCCCCCCCCCCC@BBAA?BAAABBBB?C@CBB?BCCBBBAA;?@B>>?@BC?BBB>@;@=:(///+/<>@@,9939555>@@AD<?;?;;;=B<@>BBC@CECCBCB=@>@CC>CCD?BBBBBBBBB@@@BBBBCC@@@@@@@@A=??>AA=AA<<<=:@AA>?
@ATNG8:02918:01289
GATGGTAGAGAGACTGTAGCGCACCCAGAAGATCAGGAACTCTAGAAGAACTCAAGATTTTTAACACGAGAGTAAACGTAAAAAGAAAGGTTTTATCAAGAAGCTCACAGTTAACAATATTGCAGCAGTACGCACACAATCGAAGCGCAGTAAGGATGGCTAGTGTAACTAGCAAGAATACCACGAAAGCAAGAAAAAGAAGTACGCTATTAACTATTAACGTACCTGTCTCTTCCGAAACGAATGAGTACCTCTCAGACGCTTCGTCCTACCATCGAATCCTCTTAGTCT
+
44995;<BCBBCCA@>==<<@AA@@6?CC?AAA::94910;;///:5:7358//*/9:>??+;49<777575;;=3=8@;=<<(494)4.449&/78:5//+///87-/-7050--(///(//3338799:::::?AA=>?==9=@>;;;8809:@=?<@@AA?@::78<=<=>;<=7787-55556(288478888*6945...668=F68056994946;BAA?AC@BCBA?D=@AA8??B?BBBBBBC@??<?>>>888==@?@@388>:=AAA@<AA>;;;:==;;;
@ATNG8:02921:01322
GATGGTAGCGCACACATAGATACAGTACTCATTCGTTTCGGAAGAGACAGGTACGTTAATAGTTAATAGCGTACTTCTTTTTCTTGCTTTCGTGGTATTCTTGCTAGTTACACTAGCCATCCTTACTGCGCTTCGATTGTGTGCGTACTGCTGCAATATTGTTAACGTGAGTCTTGTAAAACCTTCTTTTTACGTTTACTCTCGTGTTAAAAATCTGAATTCTTCTAGAGTTCCTGATCTTCTGGTAGAGCGTGCATATATCTACCATCGAATCCTCTTAGTCT
+
9://)//99;;=><<@BBEEDDBB@@;44833-3555)59.5.59:;<9505=5557;8:::;8>78844444:;-33333$3:5;;<?8>>>>966649:9=>:<:?6;=<;;?9504;<5<7;556666=:>?==9>665;;>:99@???CBC?CBA=@@6;8<9;9>>@@B=@@=??-:29299<<<$55999)55=9?B@;99.5555$599:;495;>;@AAA><@+0*0::000+77@9>>=599>:9===595548<9044::;6871333,3////
@ATNG8:02927:01293
GATGGTAGCTCTGCTCTGACTCTCGTACTCATTCGTTTCGGAAGAGACAGGTACGTTAATAGTTAATAGCGTACTTCTTTTTCTTGCTTTCGTGGTATTCTTGCTAGTTACACTAGCCATCCTTACTGCGCTTCGATTGTGTGCGTACTGCTGCAATATTGTTAACGTGAGTCTTGTAAACCTTCTTTTTACGTTTACCCTCGTGTTAAAAATCTGAATTCTTCTAGAGTTCCTGATCTTCTGGTATACACACTCGCTCGCTACCATCGAATCCTCTTAGTCT
+
44995;<CDD>CCDCCCBBBBBBCCCCBCB??=?CBB?CC@C?CCCCCCCABBC@@?@@BCCB@F@CCBBBCCCB@BBAAA3CB?BCDD=CCCB?ABC@DC@BABB@A?ABBBBB@@=@AB?B?CCCC;;;B?@@@B?CBBBB@@@C@@@CBBBC@C??=?B?A>A?@@BBBBA>A;;;0;>B=;;;;;*;AAAC>BBC=BBA@@A2::;;*;?A@A?A?AA=@@ECAAA@A?AAABBC?BAB@BBCBCCCCCB:::ACCAAAB?AAABC@BC@B@@<???:9
@ATNG8:02927:01297
GATGGTAGTGTGTCTCTGAGAGTAGTACTCATTCGTTTCGGAAGAGACAGGTACGTTAATAGTTAATAGCGTACTTCTTTTTCTTGCTTTCGTGGTATTCTTGCTAGTTACACTAGCCATCCTTACTGCGCTTCGATTGTGTGCGTACTGCTGCAATATTGTTAACGTGAGTCTTGTAAAACCTTCTTTTTACGTTTACTCTCGTGTTAAAAATCTGAATTCTTCTAGAGTTCCTGATCTTCTGGAGATATCATCAGCGAGCTACCATCGAATCCTCTTAGTCT
+
@@@;7;;;@;;;;5655;:556=<<<544444698<8(4439;?@<BBB@=:::;9?BA;;;A9<7<?B@BBBAB:99DDD5A@?B>>C<::99295;999165<=>>:@@CBBC::8;AA<@7;;<9:AAA@CB@@7:;BBB;;;AAAABCCDF@F;:9:A>A=AABCCCBAA>A;;;;.;<A4;:???,>@===8;@996669>>AD@D@1DDB@C>@<@B>AAB;;9A@CACCAA;:6:>A;;9:BBBBCB;;;BBB@@@BB@BBAAC7999>8828CCBB
@ATNG8:02930:01297
GATGGTAGGAGACAGCGGTCGCACACGTACTCATTCGTTTCGGAAGAGACAGGTACGTTAATAGTTAATAGCGTACTTCTTTTTCTTGCTTTTCGTGGTATTCTTGCTAGTTACACTAGCCATCCTTACTGCGCTTCGATTGTGTGCGTACTGCTGCAATATTGTTAACGTGAGTCTTGTAAAACCTTCTTTTTACGTTTACTCTCGTGTTAAAATCTGAATTCTTCTAGAGTTCCTTGATCTTCTGGGTGCGCTGACAGTTCTCTCTACCATCGAATCCTCTTAGTCT
+
AA?<455<8::;:////)/:7;;<<<?;;;===<8BAAA<?<7;7888;=@@=BD>=?=B=B@B;8C7=;;>>>@@@=AABAB/A>8<8888&598839>>:==:=?B???:==??@AAA<ABB<B;>>>>>>=A=AA==9======>?;;;A>=<==8=<=8==8=8=A?;;;===8=====2=;@<@BBBB/@@A@A8==?:::?<<;0677,8:;;@=B=>>:>A>>:==7<)/)/;9<<6---6.22222,*,6622-3644...7276445433.377277556
@ATNG8:02932:01297
GATGGTAGAGAGACTGTAGCGCACCCAGAAGATCAGGAACTCTAGAAGAATTCAGATTTTTAACACGAGAGTAAACGTAAAAAGAAGGTTTTACAAGACTCACGTTAACAATATTGCAGCAGTACGCACACAATCGAAGCGCAGTAAGGATGGCTAGTGTAACTAGCAAGAATACCACGAAAGCAAGAAAAAGAAGTACGCTATTAACTATTAACGTACCTGTCTCTTCCGAAACGAATGAGTACTATGTAGAGCTCTATACTACCATCGAATCCTCTTAGTCT
+
999;8=BAB@B;;66=;;;===>CC7@A@@B@@999<A?B?>787C>BA?B;897<<BBB1A;>=;B>>>>>>>7=>CBBBB5CC@E5;;;49>>9696======9A?BB@:::@CCBBBCCFCCBBBCBCD@DD@B>BBBBCBCC>B?@@C@BBBBBBBC?AAACCC?BB??>?>>??A@78887;BEED/=<7<///==AAA;>;>BBB<@<@ACCC@CBBACAA>A?BDD=BAB?BBBBBBC>>>AA@@@A@??????:::A>DB@;:7;A>666:?A899
@ATNG8:02933:01317
GATGGTAGTATCTGCACACTCTGTCCAGAAGATCAGGAACTCTAGAAGAATTCAGATTTTTAACACGAGAGTAAACGTAAAAAGAAGGTTTTACAAGACTCACGTTAACAATATTGCAGCAGTACGCACACAATCGAAGCGCAGTAAGGATGGCTAGTGTAACTAGCAAGAATACCACGAAAGCAAGAAAAAGAAGTACGCTATTAACTATTAACGTACCTGTCTCTTCCGAAACGAATGAGTACGTGTGACGTACGTGAGCTTCCATCGAATCCTCTTAGTCT
+
@@@=?B>DBB@BBHGCCCDCCCCCC?BBC?CCCAAC>?<?ABAAAD?BB?A>A@>>?BBB3B?BB@BBBBBAAA9@@CCCCC5CC=C4;;;.<BB=BA@ACECCD?B?BB@BBB?BBAABCDCCECDCCCBC?CCBB?BAAABBBB>C?CBB?ABBBBACA?AABBBB>BA;AAA<?@988*8::4::::;+:>;A;;;AAAAA<@<@@@A<A<A@CBB?BCA@@BB@B?BBB<BCC?AAABCCCC>>>AABBBDCCBAAAAB?C?AAABB?BB?AB><AA>::
@ATNG8:02934:01329
GATGTAGCTCTGCTCTGACTCTCGTACTCATTCGTTTCGGAAGAGACAGGTACGTTAATAGTTAATAGCGTACTTCTTTTTCTTGCTTTCGTGGTATTCTTGCTAGTTACACTAGCCATCCTTACTGCGCTTCGATTGTGTGCGTACTGCTGCAATATTGTTAACGTGAGTCTTGTAAAACCTTCTTTTTACGTTTACTCTCGTGTTAAAAATCTGAATTCTTCTAGAGTTCCTGATCTTCTGGATATGAGTGACTCGTGCTACCATCGAATCCTCTTAGTCT
+
=9<<ABCCB=CCCCICCDCBBBCBBBCCBBB>BBBB<BC@C@BCCCCDD@CBBBB?B@CCA@=BABCCABABBC?BACAA2BC@DCCC>CCBB>A;;4;@6;;BCCD@BBBBBCCC@CCB?C@CCCCBBBC?CCBB?BBCCCABABABBBBBBB@BBB?BB@B?A@CDCCCCB=B:9:9.:;@;:;:;:*;CDCD>BBCCECCBCB@CEDE3BBBBB@C@CC?BBCDCBB>B>BBBBBA<BBB@DDBBBCCBBBCCCC???BCC@BBBBB?BC?===>B@===
@ATNG8:02939:01303
GATGGTAGCGCATACATAGATACAGTACTCATTCGTTTCGGAAGAGACAGGTACGTTAATAGTTAATAGCGTACTTCTTTTTCTTGCTTTCGTGGTATTCTTGCTAGTTACACTAGCCATCCTTACTGCGCTTCGATTGTGTGCGTACTGCTGCAATATTGTTAACGTGAGTCTTGTAAAACCTTCTTTTTACGTTTACTCTCGTGTTAAAAATCTGAATTCTTCTAGAGTTCCTGATCTTCTGGTCTACTACACTGTACTCTACCATCGAATCCTCTTAGTCT
+
77;<<@ACFCBCCCCCCCDDDAABCDA@AAAA?ABBE>BB@CACCCGCBB@BBBBB?B@BBBB?B@CCBBBBBCD>AABBB3BB@BBBB>BBCD?BCDAGD?A@ACCC@CCCCCCCC?BBB@D?BBBBCCCC@CBBB?CBBBBBCDDBBBB?@?A?CBC@BC?B?BCBCCCBBB=@;:;:.:<@>BBEDE5CBCBB>BBBBBCCCCB>BBBB2BAABCAC@CB?CCCCBBB@A>ACB??@;?8:8:@BECCCCCBABEDCCCBBB?BBBBB?BB?BCC?BB>88
@ATNG8:02907:01336
GATGGTAGGCGAGAGTGAGACGCAGTACTCATTCGTTTCGGAGAGACAGGTACGTTAATAGTTAATAGCGTACTTCTTTTTCTTGCTTTCGTGGTATTCTTGCTAGTTACACTAGCCATCCTTACTGCGCTTCGATTGTGTGCGTACTGCTGCAATATTGTTAACGTGAGTCTTGTAAAACCTTCTTTTTACGTTTACTCTCGTGTTAAAAATCTGAATTCTTCTAGAGTTCCTGATCTTCTGGTATACACACTCGCTCGCTACCATCGAATCCTACTTAGTCTATCACGA
+
94994;;<7;8--------//99:<<;:>>00+0>>>87:6:;;B?AAB>@??@@;?9>BBB>B>BBBBBB>>>=@@@@A.=<:?888-6A@@599>8<>:>>>>@A=B>>;;;=>:>AF=A<??>>>AAB=??==9=@?:;<99:>///999;7AAB;?@=B<??@BB@?;:49;;;;-969*//999*9<66607?>>???@@?5;;:;+;;;;C<A=??<<<=667@9@7;?@@@B;?AA=B>>>@@???A??=>>?@AAB<<<>?@<>969=99),))(((((**,2
@ATNG8:02913:01360
GATGGTAGAGTATCATGTGTATCTCCAGAAGATCAGGATCTCTAGAAGAATTCAGATTTTTAACACGAGAGTAAACGTAAAAAGAAGGTTTTACAAGACTCACGTTAACAATATTGCAGCAGTACGCACACAATCGAAGCGCAGTAAGGATGGCTAGTGTAACTAGCAAGAATACCACGAAAGCAAGAAAAAAGAAGTACGCTATTAACTATTAACGTACCTGTCTCTTCCGAAACGAATGAGTACTATAGACTATCTGAGACTACCATCGAATCCTCTTAGTCT
+
5=4546<>BCA;;;;;<<=>>999<38882445??C@DBAABBCBB?BE@C@CEDCBBBB2B?BBBBCBCBBBC>CA??>==,=@<A=@CA9ACB@BBBBBCCCC=@>AB?ABB>AA??CCCCCCCDCBBCD?BBBC<@@BBB@@@=B?BAB?BACCCCCB>AAAAAA?CC?===555<<:38671888888%/:58/./99@AA=A=A>>>=A=BACCC@CCCCCBB?A?@@?:@AA?AAA@BBBBBBBBBAAAACCCBAACCCC?CAAAA>AA=BBB>BBB@A
@ATNG8:02918:01338
GATGGTAGCTCTGCTCTGACTCTCGTACTCATTCGTTTCGGAAGAGACAGGTACGTTAATAGTTAATAGCGTACTTCTTTTTCTTGCTTTCGTGGTATTCTTGCTAGTTACACTAGCCATCCTTACTGCGCTTCGATTGTGTGCGTACTGCTGCAATATTGTTAACGTGAGTCTTGTAAACCTTCTTTTTACGTTTACTCTCGTGTTAAAAATCTGAATTCTTCTAGAGTTCCTGATCTTCTGGTGTCTGATCTGTATTACTACCATCGAATCCTCTTAGTCT
+
94:<7<<@A;;;BBBCB969?::569;>@A::7:ABB=BCAD@CBCCCCC@CEBBA>AAEEB@>B@CDBCCFBAA=::999';B@ABBD?CCCI?B<;8;A>AACCCC@CCDCDCBC@CCC@B@CBBB:;:C@CBCB>A@A@@@BBBBBBAAA@@=AAA=AA=@?@?A@DCBBA>A;;;0:;A>;<;<<*;;;;D>CCCFHHCBBA;@@@@,?A@AAACACD@CBCG;<;@B@BBBC@?=?BC?CCBBCCCEAAACCFACCC@@<@AAAA=AB?@@??CA999
@ATNG8:02918:01354
GATGGTATGCGTGTGAGAGTCTGCCCAGAAGATCAGGACTCTAGAAGAATTCAGATTTTTAACACGAGAGTAAACGTAAAAGAAGGTTTTACAAGACTCACGTTAACAATATTGCAGCAGTACGCACACAATCGAAGCGCAGTAAGGATGGCTAGTGTAACTAGCAAGAATACCACGAAAGCAAGAAAAAGAAGTACGCTATTAACTATTAACGTACCTGTCTCTTCCGAAACGAATGAGTACTGCGTCTCACTCTCGCCTACCATCGAATCCTCTTAGTCT
+
44;;8=@@@BB?ECCCCDDBCBBBB7@A@;CC?@@C?B???B877>BC;?=798@@BBC2A<===676@@ABD9>=:977,79494;==,8276</./7757>:>=BB;>>>:>=@@@>>>CACAAAA>?;@A@@;@???>=>@:=:>AA<@>B@@@AA<A<<=CB=@@7;;@===>>A9>>A;88888(8<7=>>AACA<;8;=?>==8=8<=>>>:=<<==>>;@;???7===8===C;;;=====;;;A??>?===;>@@=BB@@@<@B==<<;AAA==
@ATNG8:02918:01375
GATGGTAGCTATACGTATATCTATGTACTCATTCGTTTCGGAATGAGCAGGTACGTTAATAGTTAATAGCGTACTTCTTTTTCTTGCTTTTCGTGGTATTCTTGCTAGTTACACTAGCCATCCTTACTGCGCTTCGATTGTGTGCGTACTGCTGCAATATTGTTAACGTGAGTCTTGTAAAACCTTCTTTTTACGTTTACTCTCGTGTTAAAAATCTGAATTCTTCTAGAGTTCCTGATCTTCTGGCTCTCGTAGACAGATACTACCATCGAATCCTCTTAGTCT
+
/7::6?@ABA=>CAA<BABBDBCBBBA@BBAA<A@AA9>@;@-//77;:;7;=B@B?C<?>?B=A?BB@?@58588>?BBB.;;:=8888&5>?B?ACD;@@:>;>>>><>AA???AA<A@@9<9<?=@?@?@<AAAA<@>@@@>>>@AA>>>>>B:>>@=AA;A<BBA>>>@>>8=8876(74:6;<@@@/@A>>>9>>===?A@>>6<<9;+<::;B=B<AA<AA@>>>=<?<AA@@@?9>>>9>AA;;;A?A>==?<<=A@<<8<<<==:>><@AA=AA@>>
@ATNG8:02919:01372
GATGGTAGAGAGAGCTCTCTCATCGTACTCATTCGTTTCGGAAGAGACAGGTACGTTAATAGTTAATAGCTTACTTCTTTTTCTTGCTTTCGTGGTTATTCTTGCTAGTTACACTAGCCATCCTTACTGCGCTTCGATTGTGTGCGTACTGCTGCAATATTGTTAACGTGAGTCTTGTAAAACCTTCTTTTTACGTTTAACTCTCGTGTTAAAAATCTGAATTCTTACTAGAGTTCCTGATCTTCTGGGCAGACTCTCACACGCCTACCATCGAATCCTCCTTAGTCT
+
9:45.59:<B@A@>95559:99<@BBB@ACCC>BBBB>CEAE@BBA@@;;-0/99949583334:48??=?0726069666)556;:::39<<>,.*.2,,,)--686819;;498;:6:<<6@8>=>797==;?>=;7///;9955568755558/222457285===>>>@@@;>>DDD5D<@7;7===,:::>@,/*/<677=>>>18888(8<==@=@;@@676>AA>;;=B:>=@B@@;>>@B8?;;;:;A???BF;<67<<<9@//-60672-/)/7;;;<:
@ATNG8:02920:01337
GATGGTAGTGATACAGATCAGACACCAGAAGATCAGGAACTCTAGAAGAATTCAGATTTTTAACACGAGAGTAAACGTAAAAAGAAGGTTTTACAAGACTCACGTTAACAATATTGCAGCAGTACGCACACAATCGAAGCGCAGTAAGGATGGCTAGTGTAACTAGCAAGAATACCACGAAAGCAAGAAAAAGAAGTACGCTATTAACTATTAACGTACCTGTCTCTTCCGAAACGAATGAGTACGATGAGAGAGCTCTCTCTACCATCGAATCCTCTTAGTCT
+
99:<7@=ADCCBC>=<=A<BCCBBB@AAA?CCC::58:6;==444=6<;6@<77355555(52679>>AAA===499;9444$5;7<7<<<2<<>9696A@@@BB=A?AA=@??<?AAABBCBBBBBCCBDC@CCCC?BBAAABBB?A@C:::;AAACDDD?BBAABB?CE?BBB@BAA>?8;;:<>>???.==;?;;:??>;:5::>>>>=D=BABBA=AA@??AC=A>BDB=ABB=A???BBBCC?;;AAA@@>>>==;;;<=8=;::B<AA<@@@=@@@@=
@ATNG8:02921:01348
GATGGTAGTGTGTCTCTGAGAGTAGTACTCATTCGTTTCGGAAGAGACAGGTACGTTAATAGTTAATAGCGTACTTCTTTTTCTTGCTTTCGTGGTATTCTTGCTAGTTACACTAGCCATCCTCACTGCGCTTCGATTGTGTGCGTTCTGCTGCAATATTGTTAACGTGAGTCTTGTAAAACCTTCTTTTTACGTTTACTCTCGTGTTAAAAATCTGAATTCTTCTAGAGTTCCTGATCTTCTGGCTCTCGTAGACAGATACTACCATCGAATCCTCTTAGTCT
+
;499.5595555;;;;=>:;;?955<;99443-39::3;;7<8@>CCCCE@GECCC?@=@B;;4;=;9:CCB@=B?@AAA@,?@9@@AC=BBBB?C;;7<E9;;BBCIACDEEDDDD?@AA@CBCCBABCBA<@AAA=AABCAA@@=@BBAAACC?CAA=AA=@=AABCBCCCB9;;CBB;CAEACCCCC5CCCDF=CA@AAAAAAA5;;;;*;AAAB@C?@@?BBCCBAA=@;?A9::C@AABABB:::AAAAA@@@CBCABCC:;;ABCA??=?BB?C@@?C
@ATNG8:02929:01369
GATGGTAGCGCGACGAGCGTAGACCCAGAAGATCAGGAACTCGTAAGAAGAATTCAGATTTTTAACACGAAGAGTAAACGTAAAAAGAAGGTTTTACAAGACTCACGTTAACAATATTGCAGCAGTACGCACACAATCGAAGCGCAGTAAGGATGGCTAGTGTAACTAGCAAGAATACCACGAAAGCAAGAAAAAAGAAGTTACGCTATTAACTATTAAACGTACCTGTCTCTTCCGAAACGAATGAGTACGATGAGATCTCGTGTGCTACCATCGAATCCTCTTAGTCT
+
49;;7<B@@ABCCCCCBA@:>:9::3::::<:<:97-0300////(/:5995;433333777$3,2.5//(.5556808:;;;;>0;B=@8BBB;BBC?@<@CAA@9:657=;:?@?9=;?@ABBBHCBBBBCBB@DBBB@BBB@?@CB?C@B;;;;BBBBBBB=999=?@:@A>ABB577999/555499;;;;'88366*//:9>>A;A=BA==59:0:<A@@<@ABADBB@C@BEC>BCC@???AB@>>??@;BBBB===;;;;;@@@>CB@@@;==8;;;:>C??@
@ATNG8:02931:01352
GATGGTAGCGCGACGAGCGTAGACCCAGAAGATCAGGAACTCTAGAAGAATTCAGATTTTTAACACGAGAGTAAACGTAAAAAGAAGGTTTTACAAGACTCACGTTAACAATATTGCAGCAGTACGCACACAATCGAAGCGCAGTAAGGATGGCTAGTGTAACTAGCAAGAATACCACGAAAGCAAGAAAAAGAAGTACGCTATTAACTATTAACGTACCTGTCTCTTCCGAAACGAATGAGTACTATGTAGAGCTCTATACTACCATCGAATCCTCTTAGTCT
+
99::<==CDBBBCCCCCCBABBAAA6@AA?ABBB::5:;??AAAAD?BB@B?::9??BBB3B=;;AAA=??===4<@;;;;;*;C>C5;;;*9DD96;6@DDE@A>A@CC@AAA@BBAABCCCCCCCDCCCD@BB>>9?A@@@AAA>A?A??<?@AABBBA?BBBCCC?BB>AAA988?AA:;;;8;EHEK/7717///<<??@<?<??BA:=:>BCBB@BB?????;?>ABB>BEC?BBBBBBB===ABCCA@???@B?>==?B=BBC@@<@C=:;:8=A999
@ATNG8:02935:01334
GATGGTAGTATATCGCGTCGCTATCCAGAAGATCAGGAACTCTAGAAGAATTCAGATTTTTAACATCGAGAGTAAACGTAAAAAGAAGGTTTTACAAGACTCACGTTAACAATATTGCAGCAGTACGCACACAATCGAAGCGCAGTAAGGATGGCTAGTGTAACTAGCAAGAATACCACGAAAGCAAGAAAAAGAAGTACGCTATTAACTATTAACGTACCTGTCTCTTCCGAAACGAATGAGTACACATCGTCGTGTCGTGCTACCATCGAATCCTCTTAGTCT
+
4;;=8?>D@AACB=ABB<<@CCCED@BCC@BCC;;97?:>@@995>:CA>A=99000???,?700//6667777818=;;;;;)33,33:;;/:::6:ABBBB@@@=D<?>9>@@;@>??ECBBCCCDCCC@>=?CCC>BBBB===C<?<@>><?DBBBBBB?BBBBA@?CC?>:;7;;AAC7;;;7;?DDG/@@=@888AA@@?=C:??BB;@;@@CCC?CBBBA??<?=>CC>CCC=@@AAACCCBAA@@@BBCBAAA>>>CBC@AAAAC@CA;>??=A>>;;
@ATNG8:02936:01336
GATGGTAGAGTATCATGTGTATCTCCAGAAGATCAGGAACTCTAGAAGAATTCAGATTTTTAACACGAGAGTAAACGTAAAAAGAAGGTTTTACAAGACTCACGTTAACAATATTGCAGCAGTACGCACACAATCGAAGCGCAGTAAGGATGGCTAGTGTAACTAGCAAGAATACCACGAAAGCAAGAAAAAGAAGTACGCTATTAACTATTAACGTACCTGTCTCTTCCGAAACGAATGAGTACACATCGTCGTGTCGTGCTACCATCGAATCCTCTTAGTCT
+
49;=:?BCBBCDIBAACCBBCBCBC@CBC?BBBBBB?B@BBCBCBC@CC@C@BCCDCCCC1C@BCBBBBBBCDD?CB;;;;;*;C=A<@@@8@A?8898@@DCCD>A?BC@A@@=AACBCCCCCCCDCCCCC?BBBB?BBBBBBBB<A<@AA?ABBBBBBB@BBBBBB>CB>BBB?AA?;;1::;5;AAAA/AA=@;;;@@@BA;><>?<<9=;>@CDC@BBBBBBB?B@BCD>CCB?BBBBBBAAABBB@@BBCCB@@@AACBB@AAABB@BC?AAA@BBAAA
@ATNG8:02938:01369
GATGGTAGTACATGATAGACGACACCAGAAGATCAGGAACTCTAGAAGAATTCAGATTTTTAACACGAGAGTAAACGTAAAAAGAAGGTTTTATCAAGACTCACGTTAACAATATTGCAGCAGTACGCACACAATCGAAGCGCAGTAAGGATGGCTAGTGTAACTAGCAAGAATACCACGAAAGCAAGAAAAAGAAGTACGCTATTAACTATTAACGTACCTGTCTCTTCCGAAACGAATGAGTACTATGTAGAGCTCTATACTAATCGAATCCTCTTAGTCT
+
@?BC;DCGBBBCC@@@CBCCBBBBC@BCB?BBA@@A=@=@ABBCCB?>>9?;999;;;;;*57<BBCCCBCBCC=CBBBBBB2BB>B4;;;*0//:4////:::994949A=AAB>ABBBCCBBBCCCCBBCC?DDCC>@@@ABCBB?B?BAA?ABBBDCCA?AACB@@?CC?888<?????:9989=>>@@/?A<@888AABBA=A;@@@@<@<AACBB@BBBBBBB@C?BBD=BBD>AAABBCBB@@@BBBBAAAA@=>?>>=;??>>9>>;>>=<>>:;;
@ATNG8:02944:01345
GATGGTAGCTCTGCTCTGACTCTCGTACTCATTCGTTTCGGAAGAGACAGGTACGTTAATAGTTAATAGCGTACTTCTTTTTCTTGCTTTCGTGGTATTCTTGCTAGTTACACTAGCCATCCTTACTGCGCTTCGATTGTGTGCGTACTGCTGCAATATTGTTAACGTGAGTCTTGTAAAACCTTCTTTTTACGTTTACTCTCGTGTTAAAAATCTGAATTCTTCTAGAGTTCCTGATCTTCTGGATATGAGTGACTCGTGCTACCATCGAATCCTCTTAGTCT
+
;445.555;:<696@@?BBB;66>><<<;???;@AAB=BB?BADAAAJFD@AAACC@B?BBCF?C?BBEDDBBCC@CACCC2BA@BCED?CACB?BA@5;;4;;ABBB@CBCCCC;;7;AA?C?CCCBA@@@<??@@<@ABBBBBAAAAAAAAAA?BAA>AA=A=ACABBBJDB=@;;;;.;=A>ACCCC5CCBBB<B:;:@BBBAB@DDDD1?@@AA>A>BC?DBBCBED@C@BA;;;B?BBCADCBBBBCCCB@@@@B@@?::8:CCDD@DC????=?????
@ATNG8:02931:01396
GATGGTAGCTCTGCTCTGACTCTCGTACTCATTCGTTTCGGAAGAGACAGGTACGTTAATAGTTAATAGCGTACTTCTTTTTCTTGCTTTCGTGGTATTCTTGCTAGTTACACTAGCCATCCTTACTGCGCTTCGATTGTGTGCGTACTGCTGCAATATTGTTAACGTGAGTCTTGTAAAACCTTCTTTTTACGTTTACTTTCGTGTTAAAAATCTGAATTCTTCTAGAGTTCCTGATCTTCTGGTGTCTGATCTGTATCACTACCATCGAATCCTCTTAGTCT
+
;:@96::99//////555599;455<888333289;;2::5>;9:6CCCCACBAACAG@BBCB@C@BB;;;;;;;<:::99$9;.48BA:>?B@=@@@;9;6:;CBBC@CBBCCC;<8;BA5;5;@;:;CCD?BB@A=@@ABBB@A@CAA@@A?=:>=>:?@=@?B@BAABCDE?AACIJ;<:<?@AAAA0BBBCD:;;BB8@@A;;6;DDD2AAA>>=>4989998?>>;;@7><<@@?<BBA=@@AA@;;:@;99>>@?@@A@:=87771771777/7;8<<
@ATNG8:02931:01407
GATGGTAGGACGAGCGTCTGAGAGGTACTCATTCGTTTTCGGAAGAGACAGGTACGTTAATAGTTAATAGCGTACTTCTTTTTCTTGCTTTCGTGGTATTCTTGCTAGTTACACTAGCCATCCTTACTGCGCTTCGATTGTGTGCGTACTGCTGCAATATTGTTAACGTGAGTCTTGTAAAACCTTCTTTTTCGTTTACTCTCGTGTTAAAATCTGAATTCTTCTAGATTCCTGATCTTCTGGGTGCGCTACAGTCTCTCTACATCGAATCCTCTTAGTCT
+
44;;066=:><666;:<>>;;<<?:>666<<:.54444&44.4.4;;:66/4977//)/3:978.5.555;;;;;@<@B>>>+>>8599@4;:BA6;9@=BB@CCCBDC9;;BB@@@A<@@A?B=AACB<;;CABBBE>AAA@@?@;<;@;;87976>998=;6=+0/9799;55259===+=9=9?@@A@2@BBC9;:@@@@@@@@5;;;-;??@?:>:>?<?8778>6>5///>09299=95;<:9:>000000<>><>@99:@@A6:9?A9929=<<<
@ATNG8:02937:01402
GATGGTAGCACGACACGACGATGTGTACTCATTCGTTTCGGAAGAGACAGGTACGTTAATAGTTAATAGCGTACTTCTTTTTCTTGCTTTCGTTGGTATTCTTGCTAGTTACACTAGCCATCCTTACTGCGCTTCGATTGTGTGCGTACTGCTGCAATATTGTTAACGTGAGTCTTGTAAAACCTTCTTTTTACGTTTACTCTCGTGTTAAAAATCTGAATTCTTCTAGAGTTCCTGATCTTCTGGATAGCGACGCGATATACTACCATCGAATCCTCTTAGTCT
+
449<8>CLEECB>><<<<<<<569@965;@9;7:BCC?BD@B@A?@????8<<<AB=@=BBBB?B?BBBBAB84412:;;;*8;3=997,7;90:6=//)//(.33355/5<<=>>>=;?@@<@<@@@@;;:A<ADCC;????>>==>@@@A???A;>>>;>>;><??@@@@>>>;>=<==3<9=99:9:9)9=<<=3::?===C>>><AAAB/B;;;@=@=@@=BB??;;;<A=@@>>:949?A<A@??AAAAAAA@@@@>???A<??>>?<AA9<<A;AA?>>
@ATNG8:02939:01396
GATGGTAGATATATGCACGCTCTACCAGAAGATCAGGAACTCTAGAAGAATTCAGATTTTTAACACGAGAGTAAACGTAAAAAGAAGGTTTTACAAGACTCACGTTAACAATATTGCAGCAGTTCGCACACAATCGAAGCGCAGTAAGGATGGCTAGTGTAACTAGCAAGAATACCACGAAAGCAAGAAAAAGAAGTACGCTATTAACTATTAACGTACCTGTCTCTTCCGAAACGAATGAGTACTGTATCTATGTGTGCGCTACCATCGAATCCTCTTAGTCT
+
9:;=:>>BCA;AA@;;>C@@@BAAA?BCB><AC:::>A:>A@00/=58><?777722999(95:;8::::>=?=-55@@@@@0>A>B2959&5;;5<666A?>>D?A?AB?AAB?BBCCBCBG:==DCCCCB?CDCD@CCCAA:::=A>ABC?AACCCBAB>CC@ABC?@@<@A@>AA=AB;;>@>ADDCD37949:?>B@@?F?B?BB@@;?598BBD?BB@@888=A<@?B:CBB?BCAAACCBBBBBB>>=BBCBBBBBCCC@BBAAB?BB?BBB?CD987
@ATNG8:02943:01404
GATGGTAGGACGAGCGTCTGAGAGGTACTCATTCGTTTCGGAAGAGACAGGTACGTTAATAGTTAATAGCGTACTTCTTTTTCTTGCTTTCGTGGTATTCTTGCTAGTTACACTAGCCATCCTTACTGCGCTTCGATTGTGTGCGTACTGCTGCAATATTGTTAACGTGAGTCTTGTAAAACCTTCTTTTTACGTTTACTCTCGTGTTAAAAATCTGAATTCTTCTAGAGTTCCTGATCTTCTGGCGCGTATGTATGTCGCCTACCATCGAATCCTCTTAGTCT
+
5:<:5<5505<==>;;<>>?@CBB?CAAAA?B;AABA<BE?C?BCCCDEC@CCCCC?C?BABB?C@BBBDCCCCC@BBBBB5AA=A?@@<@ACF?BBC@CE?A@BCCC@BBBCCC;;:;BC@F@DCBA@@@C@DAAA?BBCCBBBCCCCBCAABD@BAA>@A?B@BACCCCCCC=@:;;;.;@C?CCDGG5AABCC6<;CCCCC@@?4;;;;*;AABC?C?AA@BCDCCEE??=?AABAB@CCC@CC;;;B@@@CBBBCCC@CCD9:9AAA599>ABB?BBB99
@ATNG8:02946:01400
GATGGTAGTACATGATAGACGACACCAGAAGATCAGGAACTCTAGAAGAATTCAGATTTTTAACACGAGAGTAAACGTAAAAAGAAGGTTTTACAAGACTCACGTTAACAATATTGCAGCAGTACGCACACAATCGAAGCGCAGTAAGGATGGCTAGTGTAACTAGCAAGAATACCACGAAAGCAAGAAAAAGAAGTACGCTATTAACTATTAACGTACCTGTCTCTTCCGAAACGAATGAGTACTGCGTCTCACTCTCGCCTACCATCGAATCCTCTTAGTCT
+
44;;056?==<><;:<<>?;>A@96166<8<<<6555:5:;<:=>?9?A2<7>@@;;;;;*;?CBBCBB?;;<<1:;55555$5<.5.59;0;?@;>;<?BA@??6=;>?<?>><AABBCBBCCCBCABBBBACDCD@BBCCCCAA@DAB::8;A?=@:?A<@AACBB=:939>?3::==@59985<=<<=../(////55>9<8=<??@@=A=BACBC@BBAAAAB<<;<@>6>00+0;:>ABBBBBBDECELCAAAA;;8;CB>AAB;:8:C?BBBABBBBB
@ATNG8:02948:01428
GATGGTAGCGCATATCAGCGCAGCCCAGAAGATCAGGAACTCTAGAAGAATTCAGATTTTTAACACGAGAGTAAACGTAAAAAGAAGGTTTTACAAGACTCACGTTAACAATATTGCAGCAGTACGCACACAATCGAAGCGCAGTTAGGATGGCTAGTGTAACTAGCAAGAATACCACGAAAGCAAGAAAAAGAAGTACGCTATTAACTATTAACGTACCTGTCTCTTCCGAAACGAATGAGTACGAGAGTCAGAGCAGAGCTACCATCGAATCCTCTTAGTCT
+
9;4546;=@CCBBCBB@@@@BB;;;39==8666==<.505;><BBB?BB>A=78499::;*;=BCCFDDECAA@:?@;;;;;*;B>B5;;;6;CB?CBBCDCBBB?B?BB@BDC?AABBCBBBBBBCCAB@@=@DBB?BCCC@@@@A@=@998:CBABBBC?BABAAA?AC8>>A<??CDA;?9:7:CAAD2//*////::=AB<?<?AAA=B:>>DDDACCCBBBB>A?@??9?:829>>@@@@@@@@???@@@A@ABBB>>?A<>>@@@6:;;???;?BBBA
@ATNG8:02949:01409
GATGGTAGAGTATCATGTGTATCTCCAGAAGATCAGGAACTCTAGAAGAATTCAGATTTTTAACACGAGAGTAAACGTAAAAAGAAGGTTTTACAAGACTCACGTTAACAATATTGCAGCAGTACGCACACAATCGAAGCGCAGTAAGGATGGCTAGTGTAACTAGCAAGAATACCACGAAAGCAAGAAAAAGAAGTACGCTATTAACTATTAACGTACCTGTCTCTTCCGAAACGAATGAGTACATAGATATACGTATAGCTACCATCGAATCCTCTTAGTCT
+
4<4506<=BBA<<<<;;?A@@@@@@9>77-39::4;6:?CDMCDDC@@A<A<@DCDCDDD2D@DCCBCBCBBBB<AB;;;;;*;@=A5;;;*:?=:BBBBCA@@D<>;>A9??C>AABBDCCCCCCBCCBBD@CBBD?BA@???>;6@=AAA?ADDCBBBB?B@@@@A?AA:>>>289A==.88818<<<<+66/6///99?@A<?<?=>>=B<@@CCC@BCCCBBB?A?ACC=@@@?@A@BBBBBBCBB==>BBB@@???A>>>9>===A9<=:>>>=B=>=>
@ATNG8:02952:01395
GATGGTAGTATCTGCACACTCTGTCCAGAAGATCAGGAACTCTAGAAGAATTCAGATTTTTAACACGAGAGTAAACGTAAAAAGAAGGTTTTACAAGACTCACGTTAACAATATTGCAGCAGTACGCACACAATCGAAGCGCAGTAAGGATGGCTAGTGTAACTAGCAAGAATACCACGAAAGCAAGAAAAAGAAGTACGCTATTAACTATTAACGTACCTGTCTCTTCCGAAACGAATGAGTACGTGTGACGTACGTGAGCTACCATCGAATCCTCTTAGTCT
+
4;:<@BBCABAA;6699?9@:666>9=BB>AB@@=A2927;;333949;6;437777888'75;;?BBBB>>??8<<@@===+=B<B2999&5<@79966>>>AB?B?AA>?A@?DCBBBCCCCCCCBBBBB?BBBA?AAAABBBB?B@BBC@CBBBBBAA>AAA@A@>AA<@@A=A=AAD98887:::;;.:C<@:;;=?>>@=@=A>>><@=??BCC?ABCBABA>A?AAA<BBB?BBBBBBBBB>>@BBBBBAACBAAABCC?B???;6:@<@AA<A;;;;
@ATNG8:02910:01447
GATGGTAGAGAGACTGTAGCGCACCCAGAATATCAGGAACTCTAGAAGAATTCAGATTTTTAACACGAGAGTAAACGTAAAAAGAAGGTTTACAAGACTCACGTTAACAATATTGCAGCAGTACGCACACAATCGAAGCGCAGTAAGGATGGCTAGTGTAACTAGCAAGAATACCACGAAAGCAAGAAAAAGAAGTACGCTATTAACTATTAACGTACCTGTCTCTTCCGAAACGAATGAGTACTATGTAGAGCTCTATACTACATCGAATCCTCTTAGTCT
+
9445.5;=<A>AA;;=<===BCBDD=CCD@BBA???4:57===>?@???:>=99998777'22788:::58:?@9==BCDDC5BD@C5<;09@C<@;69>994:498;>148:4::8=@CCCCCC@@@@@@@@@?@ABA????<<3;5;@@9@???>:<@>B??@=>;=?8==<178AAA7:;:=AAAAA/AB<A:<;====>5;5;;AA=A<>?A@@>A@===<?;=9?AC>B@@=999AABBA=>>>>?BBA?>?@AA===?B@@??;@D=A@@=@B::9
@ATNG8:02910:01467
GATGGTAGACATATCGTACTCTCTGTACTCATTCGTTTCGGAAGAGACAGGTACGTTAATAGTTAATAGCGTACTTCTTTTTCTTGCTTCGTTGGTATTTCTTGCTAGTTACACTAGCCATCCTTACTGCGCTTCGATTGTGTGCGTACTGCTGCAATATTGTTAACGTGAGTCTTGTAAAACCTTCTTTTTCGTTTACTCTCGTGTTAAAAATCTGAATTCTTCTAGAGTTCCTGATCTTCTGGCGCTCTGTCACGTCTGCTACCATCGAATCCTCTTAGTCT
+
444;.55@BBBDCBBBCBBBDCCCCA@@CDCC>ABFC=AA5938=888;<7=8==B8B8BB??:?9=<>>>>>98128888(263=871222+2+....'..(.:53594>@B@@@BA<@@@<><>>>?:;;><@A>>7;;??????@@@>>>@@@<;;;<@@<@>C::;CAA:81:////)/)/)/7777)779=4=99///89:=19888(8<==@<>;>A=;<;>@AC<@<@BA=::5:::<@????@@@@@@A@???@@>><>@@AA;AA;???=BAA==
@ATNG8:02913:01457
GATGGTAGAGAGAGCTCTCTCATCGTACTCATTCGTTTCGGAAGAGACAGGTACGTTAATAGTTAATAGCGTACTTCTTTTTCTTGCTTTCGTGGTATTCTTGGTTGGTATTCTTGCTAGTTACACTAGCCATCCTTACTGCGCTTCGATTGTGTGCGTACTGCTGCAATATTGTTAACGTGAGTCTTGTAAAACCTTCTTTTTACGTTTACTCTCGTGTTAAAAATCTGAATTCTTCTAGAGTTCCTGATCTTCTGGGCTGCGCTGATATGCGCTACCATCGAATCCTCTTAGTCT
+
:;:<;966@AAECCC:96>CC>DBBB<<;CCC@CCBB=@@>@@CBBBEBB=@?BBA<A=:77:4:6:?ABAA;87425222$294:@@@9@A>=::.-)--(-(-(..38:47:.789=AC=AA>877<<155@:?2>>>>?BBC?B>??:AA<886B>?>:;;@@??:>>A5>A0907;AABBDC?8=9999(81<5<=>>?1?AA@@488A??;;::<18888(65687/55::9=?AAA9;6;8==>>>>;A8;;0;<;;@@A@AA@@>>???@A=??A@@9??<???=@@A??
@ATNG8:02914:01430
GATGGTAGCGCGACGAGCGTAGACCCAGAAGATCAGGAACTCGTAAGAAGAATTCAGATTTTTAACACGAGAGTAAACGTAAAAAGAAGGTTTTACAAGACTCACGTTAACAATATTGCAGCAGTACGCACACAATCGAAGCGCAGTAAGGATGGCTAGTGTAACTAGCAAGAATACCACGAAAGCAAGAAAAAAGAAGTTACGCTATTAACTATTAACGTACCTGTCTCTTCCGAAACGAATGAGTACTGCGTCTCACTCTCGCCTACCATCGAATCCTCTTAGTCT
+
9:=><BB@AABCGCCCCCDCBBA@@3>>>8<BBBCB?A?:97373,3717949333377777'7,22288555888058@BFF@+=B<><CCC;BBD@@;@?=CB<A@C?AA:>?B599?>@BBBBB;;;BABB?CCBD?BBA???AB>B@DCB?BCCBDBBFA:9:????BB?BBA;?><;:1955-6;====%//(//(//8=?AA<A;A::8:>;:9@@@<@BA;::B?A9???9=?@7>>B>??BAAA?@@@@@9:9C?@??C?@<?<<;<6::688<6?@>88
@ATNG8:02915:01474
GATGGTAGTCTCAGATAGTCTATAGTACTCATTCGTTTCGGAAGAGACAGGTACGTTAATAGTTAATAGCGTACTTCTTTTTCTTGCTTTCGTGGTATTCTTGCTAGTTACACTAGCCATCCTTACTGCGCTTCGATTGTGTGCGTACTGCTGCAATATTGTTAACGTGAGTCTTGTAAAACCTTCTTTTTACGTTTACTCTCGTGTTAAAAATCTGAATTCTTCTAGAGTTCCTGATCTTCTGGAGATATCATCAGCGAGCTACCATCGAATCCTCTTAGTCT
+
4445499>;9:A?===@>=<<><566<;::>B??@CC@GE;CACCCB=<?7?<:::7:39:00,/)//;><==>=6:?BCC3BC>ABBE>A@AA=AAB>BC=AAAB@B=AAC@@@BB?BLGAC@GBBBAAAC@CBBB?BBBDBCBBAA@@:::AD?BBB?BB?B=A:;;A@AAA=@AADE7;9<9;;CCC0BAA@@8AAAABBBA@@5;;;;*;>?AB=@8;;<@@CECCB@C@CCCCCC>AAB@CGBBBDBBBCBBCCCC@@@B:;;?AA6::?@A@=ABACB
@ATNG8:02916:01432
GATGGTAGTGTCAGTGCGCGTCGTCCAGAAGATCAGGAACTCTAGAAGAATTGCAGATTTTTAACACGAGAGTAAACGTAAAAAGAAGGTTTTACAAGACTCACGTTAACAATATTGCAGCAGTACGCACACAATCGAAGCGCAGTAAGGATGGCTAGTGTAACTAGCAAGAATACCACGAAAGCAAGAAAAAGAAGTACGCTATTAACTATTAACGTACCTGTCTCTTCCGAAACGAATGAGTACTGTATCTATGTGTGCGCTACCATCGAATCCTCTTAGTCT
+
55==:;<<=BCCC<<;===<<<A@A?@=<866666>7<7<::555;6995=*//6666888'8,3369::::88;055:<<::)8828-333&38;6;=B=<<8<;6;8==<<>;8<???DCCCCBBAB;;;@<?@AA=A:99=?::4:=A@@?A???BABB>A@A>>>;>?<;8716898:.777656555'.705./.89A=?:?;@@@@<@:>>BBE@@@@A@>>393::B9@=?499>>AABBCCBA@@@976:797??:;;=A@C??<?>:;:;5;@@?>
@ATNG8:02917:01444
GATGGTAGCGCGACGAGCGTAGACCCAGAAGATCAGGAACTCTAGAAGAATTCAGATTTTTAACACGAGAGTAAACGTAAAAAGAAGGTTTTACAAGACTCACGTTAACAATATTGCAGCAGTACGCACACAATCGAAGCGCAGTAAGGATGGCTAGTGTAACTAGCAAGAATACCACGAAAGCAAGAAAAAAGAAGTTACGCTATTAACTATTTAACGTACCTGTCTCTTCCGAAACGAATTGAGTACAGAGAGTACGATATGTCTACCATCGAATCCTCTTAGTCT
+
99::4;;;;;<=;;;666<<:;555/5==5:::847-72898774C7B@<A=787CBDFF3F588577295/..'../////$/:)5.5;;+:<<8=BABBBB99:8>??=A:9337779>;?@B?@@CBCB@CB??<@@@@AAAA@B:=00*0;0/0/<<688888:4::=BB=497222'222+288;<>&66055+2225533.34.....'.(..44:.44:8333-35///(/66(/(/8668=442998:2222225999=794:9;8:377,222+2:252
@ATNG8:02918:01473
GATGGTAGCTCTGCTCTGACTCTCGTACTCATTCGTTTCGGAAGAGACAGGTACGTTAATAGTTAATAGCGTACTTCTTTTTCTTGCTTTCGTGGTATTCTTGCTAGTTACACTAGCCATCCTTACTGCGCTTCGATTGTGTGCGTACTGCTGCAATATTGTTAACGTGAGTCTTGTAAAACCTTCTTTTTACGTTTACTCTCGTGTTAAAAATCTGAATTCTTCTAGAGTTCCTGATCTTCTGGGTCTACGCTCGTCGCGCTACCATCGAATCCTCTTAGTCT
+
<6?@<CBDCAACCCDCCCCBBBBCCBBACABB?ABBC=CC?C?CCCCCCC@CCCCC?C?CBAA@D?CCBBBCCBA<>>>>>1@B@CBCC=CCBC@CCD@CB>A@BCCC@BCBCCCBB?BBB?B@CCBDAAAD@CCCC?BBBBCAAABBBBBBBBC>BBB>BB?B?BBBBBBBBB=A::::-:>B9:::::*:BBCD=CCECCCCCCB?BBBB5DBBBC@F?CC?BBBBBBB@B@BBBCBB>B@AA<ACCCBBBDDCBBB@@@BBB?AA??A>AA;??B?BC???
@ATNG8:02919:01463
GATGGTAGTATATCGCGTCGCTATCCAGAAGATCAGGAACTCTAGAAGAATTCAGATTTTTAACACGAGAGTAAACGTAAAAAGAAGGTTTTACAAGACTCACGTTAACAATATTGCAGCAGTACGCACACAATCGAAGCGCAGTAAGGATGGCTAGTGTAACTAGCAAGAATACCACGAAAGCAAGAAAAAAGAAGTACGCTATTAACTATTAACGTACCTGTCTCTTCCGAAACGAATGAGTACTGTATCTATGTGTGCGCTACCATCGAATCCTCTTAGTCT
+
9;;=;;;DBBBAA@@;>@@;;@A@>7:;925955966;5;A@999?=>=9=:0000/;;;+:5:::8889:>??:??AA@@@1<A=@6AAA9@BC?;;:BBBFCC@A?CC@CCC>BB@@BBCBBBBCCBBBC?BCCC?BAA@@@??9@?A;:8:CBBBCCC@AAABBB?BB@BBB:88@AA7:::9888888%/959///==B>@7;7:A??<?<@ACBC@AABBABB>A=???8?@@>???HBBBABBB@@::;=??==>@@@A@=BD@;;5;;:9898=@:::
@ATNG8:02922:01472
GATGGTAGCTCGCTGATGATATCTCCAGAAGATCAGGAACTCTAGAAGAATTCAGATTTTTAACACGAGAGTAAACGTAAAAAGAAGGTTTTACAAGACTCACGTTAACAATATTGCAGCAGTACGCACACAATCGAAGCGCAGTAAGGATGGCTAGTGTAACTAGCAAGAATACCACGAAAGCAAGAAAAAAGAAGTACGCTATTAACTATTAACGTACCTGTCTCTTCCGAAACGAATGAGTACTACTCTCAGAGACACACTACCATCGAATCCTCTTAGTCT
+
77::,//:<<//////:799;;;=>;>>>:=?>9:4498<==374=58<8B>787BBCCC2A==?:>???A>??787;AAAA5@B>C;AAA7@AB?B@@@CCAAB>?=?C<??B?BBBCDAABBBBBDBBDA?A?@@6::@@???B?B@C@@=?BA@AAAB????B@@9?=9==<899788)222+2:=;A;&7748../55;;>:>5:69959499@?@=@@?@@@@6:49@D=CBB?BBBCBBB>>BBB>>@@;:;;@>===7816<>>>4::7:??<@BC99
@ATNG8:02927:01443
GATGGTAGTAGTACACTAGTCATACCAGAAGATCAGGAACTCTAGAAGAATTCAGATTTTAACACGAGAGTAAACGTAAAAAGAAGGTTTACAAGACTCACGTTAGCAATATTGCAGCAGTACGCACACAATCGAAGCGCAGTAAGGATGGCTAGTGTAACTAGCAAGAATACCACGAAAGCAAGAAAAAAGAAGTACGCTATTAACTATTAACGTACCTGTCTCTTCCGAAACGAATGAGTACTGTATCTATGTGTTCGCTACCATCGAATCCTCTTAGTCT
+
/9778=<=@@BBBBA<<CD>AA@;;.9@A4?BBBBA<A=AAB;;9D@BA?D>>??:999+99==;;=<<9378)8<;:955$5:.5.55)5<<7566<==<<<9@BCCACCC@CBBBCCCCBBBBCCBAA>ABBC@BBABBBBB;=9=8729A@@AC??<?BBBB@<==9::;;@====19//)//////%--)////=;AAA<A=C???;?<ABCCD@CCBBBBB@C??>>7?@A?BBBBBBCCCCBBB>==>>===@@;:;B:==>>@;@@<888=BE>>=
@ATNG8:02927:01449
GATGGTAGGCGAGAGTGAGACGCAGTACTCATTCGTTTCGGAAGAGACAGGTACGTTAATAGTTAATAGCGTACTTCTTTTTCTTGCTTTCGTGGTATTCTTGCTAGTTACACTAGCCATCCTTACTGCGCTTCGATTGTGTGCGTACTGCTGCAATATTGTTAACGTGAGTCTTGTAAAACCTTCTTTTTACGTTTACTCTCGTGTTAAAATCTGAATTCTTCTAGAGTTCCTGATCTTCTGGTGTCTGATCTGTATCACTACCATCGAATCCTCTTAGTCT
+
<<==@CD>:<:00//////799:;=<<CAB@@=@ADC>DF@C?BABCBBB?BBBBB>B?BADD@C?AAABB@>@?<>>>@>.>>=>>>@7>BBB@BCA;@@7:8;=BB=B???AA?A:???;A;>>>><<<>;AAAA055><<<?@A@@@C;::>;;;;>DD=A=A<<=>D?=>:=@@DD2@<@<:6666)69333)--33339669/766(299=C6C9>>3=@@@>>><>:=>A@@@:>>A<@@@>>>AA@@=<<AADAA??:???==:=A=@@@;??>>>
@ATNG8:02930:01449
GATGGTAGAGAGAGCTCTCTCATCGTACTCATTCGTTTCGGAAGAGACAGGTACGTTAATAGTTAATAGCGTACTTCTTTTTCTTGCTTTCGTGGTATTCTTGCTAGTTACACTAGCCATCCTTACTGCGCTTCGATTGTGTGCGTACTGCTGCAATATTGTTAACGTGAGTCTTGTAAAACCTTCTTTTTACGTTTACTCTCGTGTTAAAAATCTGAATTCTTCTAGAGTTCCTGATCTTCTGGGCTGCGCTGATATGCGCTACCATCGAATCCTCTTTAGTCT
+
=94526>ABACAAB@9559454<<A@B@ABBB?BCCC=CB?B@A@AAA??>??DCC>A@CCBB=B>@AADBA;8;188AAA.225@9<<09@==9>0-)-926---6838=?????@:888<@;??@?>=>>=@@BD<===BBB@@@AA<==@@B:=>>;>>;>=???@@@@??8=6666-6)/)/////(/9666.:;;///<;:><ACDD/A:;;A=A=>>;>@@?>>==D=C@>==>;>?@B:A::6=8666=888=<7733-32222023-3777.6=8<<
@ATNG8:02938:01458
GATGGTAGTATCTGCACACTCTGTCCAGAAGATCAGGAACTCTAGAAGAATTCAGATTTTTTAAACACGAGAGTAAACGTAAAAAGAAGGTTTTACAAGACTCACGTTAACAATATTGCAGCAGTACGCACACAATCGAATCGCAGTAAGGATGGCTAGTGTAACTAGCAAGAATACCACGAAAGCAAGAAAAAGAAGTACGCTATTAACTATTAACGTACCTGTCTCTTCCGAAACGAATGAGTACTATAGACTATCTGAGACTACCATCGAATCCTCTTAGTCT
+
499<0555;<566;;<555<9995505=;85////:1616687333833,33/////////#//(/779;;95222'26>:<<<(:B4:49BC4CCC@CCBBB9:9@;><?>9>==799890//9<<@B==>=<=@B@@5:9===<<<9C@C?@>ACBABBBA=A;;000=?>6=<;68><<<1252.55666(55/579;:B>>><?=?>>>:>:=ACDD@CCCCCAA8:8:BB>CCB?BBB?@@BCBBC@A?;;;CBBBBBAABB?BBBBB?BB<????AAA@@
@ATNG8:02942:01441
GATGGTAGTAGTACACTAGTCATACCAGAAGATCAGGAACTCTAGAAGAATTCAAGATTTTTAACATCGAGAGTAAACGTAAAAAGAAGGTTTTACAAGACTCACGTTAACAATATTGCAGCAGTACGCACACAATCGAAGCGCAGTAAGGATGGCTAGTGTAACTAGCAAGAATACCACGAAAGCAAGAAAAAGAAGTACGCTATTAACTATTAACGTACCTGTCTCTTCCGAAACGAATGAGTACACACTCTCATATGACACTACCATCGAATCCTCTTAGTCT
+
449949;>@@CC@C<<6559<4599.5==45;::9=.9.54<455=:<:396/0)0//666'638333:3338:<;19933333$33,3,333&333,388<;75=>8=:>@=@@@=@>==DCCDCCCAAAA?>:=<<<9>=>=>>>B=A=A??<?AACBBCB?CCCCCC@BB?885686999.8//*/8==>,33-7///==A>>;>=AAAA<?<?@B:;9:CBABBB?B?BCD>BBB?BBBBBBBBBB>>>@@@>>>CBBBBBBB?BBBBB?BB?BB>8>BA@?
@ATNG8:02907:01524
GATGGTAGCTCTGCTCTGACTCTCGTACTCATTCGTTTCGGAAGAGACAGGTACGTTAATAGTTAATAGCGTACTTCTTTTTCTCGCTTTCGTGGTATTCTTGCTAGTTACACTAGCCATCCTTACTGCGCTTCGATTGTGTGCGTACTGCTGCAATATTGTTAACGTGAGTCTTGTAAAACCTTCTTTTTACGTTTACTCTCGTGTTAAAAATCTGAATTCTTCTAGAGTTCCTGATCTTCTGGTATACACACTCGCTCGCTACATCGAATCCTCTTAGTCT
+
779:6<@EBBCCBBCHCDCDBCBBBABBCBBA?BCBB>BC?C@DCCCDCCACCAA@@C>@?;C?CADCCCBC@??=;:;;;)4??==@@;@>??>B@A?@C<?@?CAB>BBCAAA@@=@DC?C?GCCCCCCF@DCCC@CCC@@@BBBCCCCCBBC=@997:A<@>BABBBCC@A<?;;;;6;>B?BBBBB2BCBBB>CBCCCCAAAA5;;;;*;BBBB@CACE@CCCBA::7:?ABABCB?BBB@CCCCCCCCCCBBBBBABBBBBB@A@?BC>@@@?=@?A@
@ATNG8:02913:01524
GATGGTAGCAGACGTGACAGAGCGCCAGAAGATCAGGAACTCTAGAAGAATTCAGATTTTTTAACACGAGAGTAAACGTAAAAAAGAAGGTTTTACAAGACTCACGTTAACAATATTGCAGCAGTACGCACACAATCGAAGCGCAGTAAGGATGGCTAGTGTAACTAGCAAGAATACCACGAAAGCAAGAAAAAGAAGTACGCTATTAACTATTAACGTACCTGTCTCTTCCGAAACGAATGAGTACTATGTAGAGCTCTATACTATCGAATCCTCTTAGTCT
+
:5455;;;<<<=<<<=><;;9:;//+/8:5:/4389-3-39::8887==7=6;73733333#2488655533339...//////#/;4:5<<<0<==166=<<<<?:7:6???A??8>>>BDCCCCBBCBBBBA<AB::38==;>ABB@D>BAB:BCA@AB??8;;;8878;;5///)/4449....355555(45-3...335=>9=6<8558838=AAC?BB@??@A6:69=@9<9818877;787;877982225779333......(22.222.58922
@ATNG8:02916:01500
GATGGTAGCATCATGCATATCTCACCAGAAGATCAGGAACTCTAGAAGAATTCAGATTTTTAACACGAGAGTAAACGTAAAAAGAAGGTTTTACAAGACTCACGTTAACAATATTGCAGCAGTACGCACACAATCGAAGCGCAGTAAGGATGGCTAGTGTAACTAGCAAGAATACCACGAAAGCAAGAAAAAAGAAGTTCGCTATTAACTATTAACGTACCTGTCTCTTCCGAAACGAATGAGTACGAGAGTCAGAGCAGAGCTACCATCGAATCCTCTTAGTCT
+
4445.5<BABBCBA@@BBADBB;;;@CDE@??@993-7,3::397=7BA@C?:99:7888*947;7::??>BDD778;9999'5@9=7B@A9B@B>;999@@CAA>A@AA=ABB?AACCCDCCCBBBDCDBB?BCCC>BBAAAAAB?B@C@@=@CBBBCCB?AABAAA>CD>==><>>9:8.:881887778%8=:=><>AA@@>;@9@>AA<B=BA@@@<@>:88;94<=>>>9>??;>>>>>>@??AA>=>@===@AAAA>>>A=A<<<D>@@<>>>:>>666
@ATNG8:02918:01495
GATGGTAGTGCGTGAGAGAGAGACCCAGAAGATCAGGAACTCTAGAAGAATTCAGATTTTTAACATCGAGAGTAAACGTAAAAAGAAGGTTTTACAAGACTCACGTTAACAATATTGCAGCAGTACGCACACAATCTAAGCGCAGTAAGGATGGCTAGTGTAACTAGCAAGAATACCACGAAAGCAAGAAAAAGAAGTACGCTATTAACTATTAACGTACCTGTCTCTTCCGAAACGAATGAGTACACATCGTCGTGTCGTGCTACCATCGAATCCTCTTAGTCT
+
4;;<=BBBBBBCGCCFECCBAA:;;/9@@8ABB;;9>A=AAA:99B@CC?B>990;:;;;+;87/..;7/22===.88/////$..(.(...&.35.568855566/517949<<88>>>CCCBBBCDCCC@@>ABBB>BBBBBB>><@?BBB?BBBBBBBB?BBBBBB@BC@BB@8<;:::1:<<988888(7>9A888BBBED:>:>@BB;><>ABBB>AAAAABB?B?BDD<A@C?BB@A@CAAAAAAB@AABBAAAAAABBB?AABBD?BB?ABB@A>>>B
@ATNG8:02923:01525
GATGGTAGGTGCACATGAGTGTATCCAGAAGATCAGGAACTCTAGAAGAATTCAGATTTTTAACACGAGAGTAAACGTAAAAAGAAGGTTTTACAAGACTCACGTTAACAATATTGCAGCAGTACGCACACAATCGAAGCGCAGTAAGGATGGCTAGTGTAACTAGCAAGAATACCACGAAAGCAAGAAAAAAGAAGTACGCTATTAACTATTAACGTACCTGTCTCTTCCGAAACGAATGAGTACAGAGAGTACGATATGTCTACCATCGAATCCTCTTAGTCT
+
9<4549<B=::;B<<>??CDDCDBB?ABB?A@AAAA=A=@ABBBBC@DC@C@BBBABDDD5C@CCCBBBCBBBC=CCABDDD5BB?B@CEE;BBB>@:>>@@@<>7><@@<@@A=AA?;BBCCCCCBCCCCC?DDBB=A@@?A@??<@=@@@=@CAAAABC@ABABBB>BB>B@@9=9988.:::4888888%/959///==BAA;?;@AAA:>;>BCCCACDBBBCB@C?AAC=BBC>?@BBBBCBBBBBBBBBBBBBB?>>=>>9>AA@@:?=;8:8=@A::;
@ATNG8:02929:01495
GATGGTAGCGCACACATAGATACAGTACTCATTCGTTTCGGAAGAGACAGGTACGTTAATAGTTAATAGCGTACTTCTTTTTCTTGCTTTCGTGGTATTCTTGCTAGTTACACTAGCCATCCTTACTGCGCTTCGATTGTGTGCGTACTGCTGCAATATTGTTAACGTGAGTCTTGTAAAACCTTCTTTTTACGTTTACTCTCGTGTTAAAAATCTGAATTCTTCTAGAGTTCCTGATCTTCTGGCTCTCGTAGACAGATACTACCATCGAATCCTCTTAGTCT
+
<@@=@C@@@CCCBBABABFAA@CBBCCCCBBB=?A@@9;;5:.5<<@FBB?AEBBB@B?BBBB?B@DCCCBBBCC=>>>>>,<?=ABBD=DACCAECCACJ@CBBBBF@CCCCCCCD@BBA?C?CBBDCCBC?CCCG>AAAAAABBCCDCCAAAB?DCC@BB>B?BBCEEDCCC;@>>@>3@=@;;;;;;*;AABD;;;CCCCCAA@5;;;;*;GDCB@BFCD?BBBCBAA@C@CCCCCC>B8999CCCCBBABAB@@?A@@AA@?ABBBC@CD@ABB@BAAAA
@ATNG8:02933:01500
GATGGTAGTGTGTTCTCTGAGAGTAGTACTCATTCGTTTCGGAAGAGACAGGTACGTTAATAGTTAATAGCGTACTTCTTTTTCTTGCTTTCGTGGTATTCTTGCTAGTTACACTAGCCATCCTTACTGCGCTTCGATTGTGTGCGTACTGCTGCAATATTGTTAACGTGAGTCTTGTAAAACCTTCTTTTTACGTTTACTCTCGTGTTAAAAATCTGAATTCTTCTAGAGTTCCTGATCTTCTGGGTGTATCAGCGAGTATCTACCATCGAATCCTCTTAGTCT
+
A??@<>;;ABBCGACEEFB@;:5:::<<=58:D?CCCC>CC@C@CCBBBCDACCCA?<@?AABD@C?BBCDDCBBA=?????,>?=AABB=<;;A<AAC@CF;;;CBCCFICB@@@;;8;BB@E@DCCCCCBB>BCCC@CCCBCBBBBBBBCCCBB?BBC@BB@C?BABCCDCDFADA@@@9@>B>;;;;:*;AAAC;B@CBBBCAAA?AABA2ACCDF@CACG@BBBCCBB?B?AAAAAB@BBDD>BBBCBBBCCCBBBCCBDCF?@@@@B>AA>ACA?AA@??
@ATNG8:02941:01481
GATGGTAGAGTACAGTGTAGTAGACCAGAAGATCAGGAACTCTAGAAGAATTCAGATTTTTTAACACGAGAGTAAAACGTAAAAAAGAAGGTTTTACAGACTCACGTTAACAATATTGCAGCAGTACGCACACAATCGAAGCGCAGTAAGGATGGCTAGTGTAACTAGCAAGAATACCACGAAAGCAAGAAAAAGAAGTACGCTATTAACTATTAACGTACCTGTCTCTTCCGAAACGAATGAGTACTATAGACTATCTGAGACTACCATCGAATCCTCTTAGTCT
+
:==?@CCCBBCCCCCBIBCBBCC@@?@CD@CBBAAA@B@GBB?@@D@CC>B=><>=?@@@@'=:>;:>=;=;6677(75;==999$55.5.555&59:;;;;====B@D?::39:927=AACFECCBCCCBC@@;@??><?BAAAA?>;@?BCB@BBBCCCCC?AAA@@A@BB?8884668:80;::4:====.<A;A888@@@CC=C;?@BB:?<?ABCC?BBBBBCC>B?BBB>BBB@AAAACCD@>@@@A<<<ABBDACCBB@A>@BCDC>A@?==;7=B>>>
@ATNG8:02944:01493
GATGGTAGCACGACACGACGATGTGTACTCATTCGTTTCGGAAGAGACAGGTACGTTAATAGTTAATAGCGTACTTCTTTTTCTTGCTTTCGTTGGTATTTCTTGCTAGTTACACTAGCCATCCTTACTGCGCTTCGATTGTGTGCGTACTGCTGCAATATTGTTAACGTGAGTCTTGTAAAACCTTCTTTTTACGTTTACTCTCGTGTTAAAAATCTGAATTCTTCTAGAGTTCCTGATCTTCTGGATAGCGACGCGATATACTACCATCGAATCCTCTTAGTCT
+
49;<<BCDCC>;;;;;;;;<===696==;;;C@BBDD>@@<?=@>::<<<8==<<;8=7==::6:7=BBBA<;7<522222$254:888(889/9;>889)86+5:;6;;7>DE@@@8:6:AD8>;<=<>>>>A=BBAA:>:::;;==AAC>>>;;=6///59:9=9A@@?@?@??;?@@@@5?;>3:::::+:>;;<2;;9///<<;>4::::*;;;;A=B=>>8>BBA>>><?;?A>>==:=>C<@@AAAAA@@@::8===>>@A;><<<@9>>;<<=:>@<<<
@ATNG8:02945:01486
GATGGTAGATATATGCACGCTCTACTAGAAGATCAGGAACTCTAGAAGAATTCAGATTTTTAACACGAGAGTAAACGTAAAAAGAAGGTTTTACAAGACTCACGTTAACAATATTGCAGCAGTACGCACACAATCGAAGCGCAGTAAGGATGGCTAGTGTAACTAGCAAGAATACCACGAAAGCAAGAAAAAGAAGTACGCTATTAACTATTAACGTACCTGTCTCTTCCGAAACGAATGAGTACACACTCTCATATGACACTACCATCGAATCCTCTTAGTCT
+
44;=8=BBCFDCCCCCBBCBBFDBBBBBC@BBBC??>?=AABBEBB@BC?B>?>@;;;;;*;>CEEBBBCCDDC=BA;;;<;.;E=C:AA@9@BC@A@A@DCEBB?B?AA?BBC:>=CCBBBCCBBBDGAA@?DDDD?BBBB??>B>C@CBB@BCBBBBBC?BA???A?CC?AA@;??AA?9=9939::::*:<7=898?CBBA<A<B???;@<@>CAB>AC@@@BC>A?ADD>CBC?BBBBBBABBBBBBBBAB@ACBA@AABD?BBACC?BB@BBB>ABCBB
@ATNG8:02946:01519
GATGGTAGCTCGCTGATGATATCTCCAGAAGATCAGGAACTCTAGAAGAATTCAGATTTTTAACACGAGAGTAAACGTAAAAAGAAGGTTTTACAAGACTCACGTTAACAATATTGCAGCAGTACGCACACAATCGAAGCGCAGTAAGGATGGCTAGTGTAACTAGCAAGAATACCACGAAAGCAAGAAAAAAGAAGTACGCTATTAACTATTAACGTACCTGTCTCTTCCGAAACGAATGAGTACACATCGTCGTGTCGTGCTACCATCGAATCCTCTTAGTCT
+
//7969;;==<=?>=<BAAA=BCC>;==C><ABBBB>B@CBBAAAC?BD<?9>@?=?@@A2B?CABBBBA>:::3:=BDGDD0DE@E@EJJ=CBC@CBCBJCCCC?B?AD@CBB?BAAABBCCCCBBBBBBB@BBAA?CCCBAAAB?A?C9:8:CAABBBB?BBB@A@@CC?BBB>AABDC78880888899%/;59///99?BB=C=@>>><A=AACCC?BCDCA?>9?<?CC>DCD>>??ABBBBBB>>>AAAACBBBBBBBAA>B???C@BF?B>>;?BB88
@ATNG8:02947:01489
GATGGTAGCGCACACATAGATACAGTACTCATTCGTTTCGGAAGAGACAGGTACGTTAATAGTTAATAGCGTACTTCTTTTTCTTGCTTTCGTGGTATTCTTGCTAGTTACACTAGCCATCCTTACTGCGCTTCGATTGTGTGCGTACTGCTGCAATATTGTTAACGTGAGTCTTGTAAAACCTTCTTTTTACGTTTACTCTCGTGTTAAAAATCTGAATTCTTCTAGAGTTCCTGATCTTCTGGGTCTCTCTCTCACGCACTACCATCGAATCCTCTTAGTCT
+
99995;=CCCCFCCCCCDCCBBBCCCCAB?>?<?ABB>CCAJ@BBBBCCC?BBBCC?C?DCAA=B@CCCBBCCCC9::BBB3BB?BBBB>BCBB@BCC@CC9;:ACBCACCDDDBBB?BCC?C@FFCCBBBC?CCCC?BBBBCBBACCDCBBBBB@CBB?BB>A>AABBBDDDD@CCCCB8@9>9;;:;:*:BABD>CBBBBBBBBB?BBBB5BCCHC@C@CC?CCCBC@@>@@CBCCBB>B?@@:@A@@ABACCCA:99BAABB@BCCBB@BC?@@A>@AA@A
@ATNG8:02947:01503
GATGGTAGATATATGCACGCTCTACCAGAAGATCAGGAACTCTAGAAGAATTCAGATTTTTAACACGAGAGTAAACGTAAAAAGAAGGTTTTACAAGACTCACGTTAACAATATTGCAGCAGTACGCACACAATCGAAGCGCAGTAAGGATGGCTAGTGTAACTAGCAAGAATACCACGAAAGCAAGAAAAAAGAAGTACGCTATTAACTATTAACGTACCTGTCTCTTCCGAAACGAATGAGTACTACTCTCAGAGACACACATCGAATCCTCTTAGTCT
+
BBBB:DDDDCCCCCCDCCAA@CCBB?@AA@CAB??A?B>BBBBABB?BC@B@>>:>>DDD/C:==A@@@AA>=<5;<=?@@@0@B>C5;<;.:;;9666<@>==B=@>AC?BBB>AABBBBBDCCCCBCCCC@BBBB?BBBBBBBB=B?B??<@DAAABBB@?A@BBA@CC?>>>9>>;;;1;::7888888%/<79///=;@@@=D:>>??=D=BBCAB?BCCBBBB=B?BCB;AAC?CCCABBCB>A@@BB>>;;;;>@@AA@@@@<@@<==<8>>666
@ATNG8:02950:01485
GATGGTAGTGTCAGTGCGCGTCGTCCAGAAGATCAGGAACTCTAGAAGAATTCAGATTTTTAACACGAGAGTAAACGTAAAAAGAAGGTTTTACAAGACTCACGTTAACAATATTGCAGCAGTACACACACAATCGAAGCGCAGTAAGGATGGCTAGTGTAACTAGCAAGAATACCACGAAAGCAAGAAAAAAGAAGTACGCTATTAACTATTAACGTACCTGTCTCTTCCGAAACGAATGAGTACATAGATATACGTATAGCTACCATCGAATCCTCTTAGTCT
+
4;4549==ABBB??>>BBC@@;;<<7<@@<@A;;:=29233;::::688282377===>>+B@BAABBBDFBAA9:;@EDDD0CEAH?DDD<BCC@:99BBBBBB?A?CC?AAA?DBBBCCCCDCCCBBBBC?CCBB>BBA?@@@@<B?C??=@BBACCBB?ABBCBB@BC@>>>499>><3=<=9887777%/<7<///<<?@A;?;?AAH;?<@BBCA>@EBBBAB@B?BBB=BBD@BAAAAACCCA@@@A<<<@AA@@@AA=>:>>??>=BA=687=AB;:;
@ATNG8:02954:01480
GATGGTAGTAGTACACTAGTCATACCAGAAGATCAGGAACTCTAGAAGAATTCAGATTTTTAACACGAGAGTAAACGTAAAAAGAAGGTTTTACAAGACTCACGTTAACAATATTGCAGCAGTACGCACACAATCGAAGCGCAGTAAGGATGGCTAGTGTAACTAGCAAGAATACCACGAAAGCAAGAAAAAGAAGTACGCTATTAACTATTAACGTACCTGTCTCTTCCGAAACGAATGAGTACGAGAGAGCACACGTGTCTACCATCGAATCCTCTTAGTCT
+
4;:<8<=BCBBCCCCCBBB@AA@@A=ABB@CBB@@@=@=@AB@?>?;;939<???BBDCC3C<??AAACDCAAA;??;;;;;*;A>B=BCB9B@@=@@@ABBCCD?B?BB?BBB?BBAABCCCCBCCDDDCC?BBBB>BBBBBBAA>@@D@?=?GBBBABC?CCCAAB@BC?876/66887.:88188888(7=8>798BBC@@;@:??BD9=:>BCCB?BBBBBBB?B?BDC=DDD?AAABBBA@>;<D<=;@A>>@AA===>?<A:;;A<@@<AAA;@@>>>
@ATNG8:02912:01574
GATGGTAGACATATCGTACTCTCTGTACCATTCGTTTCGGAAGATGAACAGGTACGTTAATTAAGTTAATAGACGTACTTCTTTTTCTTAGCTTTTCTGTGGTATTCTTGCTAGTTTACACTAGCCATCCTTACTCGCGCTTCGATTGTGTGCGTACTGCTGCAATATTGTTAACGTGAGTCTCGTAAAACTTCTTTTACCGTTTACTCTCGTGTTAAAAATCTGAATTCTTCTAGAGTTCCTGATCTTCTGGTATACACACTCGCTCGCTACCATCGAATCCTCTTAGTCT
+
::9;7;=?AAABCB@?@<<966<<@@CB9==9:8:<4<;6:48////(/7:8555446;-3-3-3;4:6:=8;89973949;?>A.==0326666+6...8(...(.3.5656268.76-----202.-)-046--.33594997:37====><<=>>;;;66<0///5;;5;5@@;;;@AEBBA>>>>-866////)//)/>@66333-//99948889,:///;6<7?E<=>=@@AA<A=A===@@<AAA7::?:66/--7--/666;;?>;@A=;;577166717<:;>
@ATNG8:02915:01564
GATGGTAGGCGACGAGTACATACGCGCCAGCAAGATCAGGAACTCTAGAAGAATTACAGATTTTTTAACACGAGAGTAAACGTAAAAAGAAGGTTTTACAAGACTCACGTTAACAATATTGCAGCAGTACGCACACAATCGAAGCGCAGTAAGGATGGCTAGTGTAACTAGCAAGAATACCACGAAAGCAAGAAAAAGAAGTACGCTATTAACTATTAACGTACCTGTCTCTTCCGAAACGAATGAGTACGAGAGTCAGAGCAGAGCCACCATCGAATCCTCTTAGTCT
+
4<4506<:::==/////77;999;97:47---0--,688(/)//7699:69838(//////////#3-39788;99333,3===?>C1:?8>/999*8<<8=@BAAA>8738;?A=A>>:>BBBDCCCBBCCDDDBB@BCBA@BCBABB@@<B@CCC?BCCCBBAA>BCBB@@>BC>?@@:>=??=8<::5:@@@@/@@<@888@?BAA;?<@A@@;?<?ABBB?BBBBB@?<@=@@@<ABB?BBBBBBBBBBBA@@BCB@ABBBBA;;;7;>>@@;>>:676<AB@@@
@ATNG8:02918:01549
GATGGTAGACATATCGTACTCTCTGTACTCATTCGTTTCGGAAGAGACAGGTACGTTAATAGTTAATAGCGTACTTTCTTTTTTCTTGCTTTCGTTGGTATTTCTTGCTAGTTACACTAGCCATCCTTACTGCGCTTCGATTGTGTGCGTACTGCTGCAATATTGTTAACGTGAGTCTTGTAAAACCTTCTTTTTACGTTTACTCTCGTGTTAAATATCTGAATTCTTCTAGAGTTCCTGATCTTCTGGTGCGCTACAGTCTCTCTACCATCGAATCCTCTTAGTCT
+
=?95.59:ABBBA<<=>@B;;;BBCBBBBB??<?>=>877,337777733.39;;;>B>BABA<A=A@@@<:7252'255555$5706565'5:;6=18579.9:1:<97>A<??AAAA>><>A@<@<==;@@@@A:@?AA8><A@@@>>>A@@@=>=B::;;===:>=AAAB@???@<>>=BA;A=B;<<<;;.<@@AA6;;>>>?<==?9>>7>>?>@@D;=;=A;>==AA@@9>:<<888C:>>>:>?=>>A@@@AAAA=;<@AA==<>AA78::;=A;?A999
@ATNG8:02929:01543
GATGGTAGCAGACGTGACAGAGCGCCAGAAGATCAGGAACTCTAGAAGAATTCAGATTTTTAACACGAGAGTAAACGTAAAAAGAAGGTTTTACAAGACTCACGTTAACAATATTGCAGCAGTACGCACACAATCGAAGCGCAGTAAGGATGGCTAGTGTAACTAGCAAGAATACCACGAAAGCAAGAAAAAGAAGTACGCTATTAACTATTAACGTACCTGTCTCTTCCGAAACGAATGAGTACGTGTGCGACGTGTCTCCTACCATCGAATCCTCTTAGTCT
+
4:;<8B=ACBB;66>>CBBEECBBCAECC@DAAAAA?B?AAA::9C?BA@B?:99=::::*:9<=<===ACAAA7=>A@A@@,AA;A5<;;6;CC@:;9@BCCCC@C@DD@BBB>BBBBBCFDCBBBBDDCC?BABB?BBB@==>@;@>B:97:ACAACBB?BCCBBB@BA=???<=====4=::4:::;;.:@:>889>??=>:=;>>A@<@<@>ACA?AAABABA?A>???5???:?BCBCBBB?>867799:88=?:?;:76496225499:8856<;///
@ATNG8:02929:01576
GATGGTAGTGTCAGTGCGCGTCGTCCAGAAGATCAGGAACTTCGTAGAAGAATTCAGATTTTTAACACGAAGAGTAAACGTAAAAAGAAGGTTTTACAAGACTCACGTTAACAATATTGCAGCAGTACGCACACAATCGAAGCGCAGTAAGGATGGCTAGTGTAACTAGCAAGAATACCACGAAGCAAGAAAAAGAAGTACGCTATTAACTATTAACGTACCCGTCTCTTCCGAAACGAATGAGTACGTGTGACGTACGTGAGCTACCATCGAATCCTCTTAGTCT
+
<===:=;65665A@B9;5:=<<<<<95545444944./)//1/////838:395444=>>=>+:/33933.3<A9AC7>@BBDBB2B>7<9<EE9B9:99BBBCCBBC796:?<?BD?CC99;BBB;;;@@A;;:=?@?@=?>=??>>@;A:@::29;737<<=6=BB77/7==6---(---/(..2+55755'22+222225555272222539399@A>A8<<BABA<A=>?<6=9919>>AB998@AAA>>>BB;:9@?=>;=<9877;;6;?6;<>677797
@ATNG8:02930:01574
GATGGTAGTGTCATATGAGAGTGTGTACTCATTCGTTTCGGAAGAGACAGGTACGTTAATAGTTAATAGCGTACTTCTTTTTCTTGCTTTCGTGGTATTCTTGCTAGTTACACTAGCCATCCTTACTGCGCTTCGATTGTGTGCGTACTGCTGCAATATTGTTAACGTGAGTCTTGTAAAACCTTCTTTTTACGTTTACTCTCGTGTTAAAAATCTGAATTCTTCTAGAGTTCCTGATCTTCTGGCTCTCGTAGACAGATACTACCATCGAATCCTCTTAGTCT
+
::?<055=<<@=?>>===CBBBCBCCCCBBAB?BBBB=;;7;>BB@CD@@=ABBBB@B@CA?@<@<?BBAABBAD?AABBB3BB?B@AB=:9;C?BCC@CCAAAACBC@HCCCDDDC?BBB@D?CCECCCCC@BBBB=ABBBBBCBC;;;CCBBBACCC@CC=@=@BBDD@B@B>A;;;;.;>A>;;;;;*;BAAB<BABBBBCCBA5;;;;*;AABCADADD@CBCCCBB?B?AAABBB@C?@?A;;;CCCBCCBBBBCCCCED>AACBB>BC>??>=@@@>>
@ATNG8:02933:01552
GATGGTAGACATATCGTACTCTCTGTACTCATTCGTTTCGGAAGAGACAGGTACGTTAATAGTTAATAGCGTACTTCTTTTTCTTGCTTTCGTTGGTATTTCTTGCTAGTTACACTAGCCATCCTTACTGCGCTTCGATTGTGTGCGTACTGCTGCAATATTGTTGACGTGAGTCTTGTAAAACCTTCTTTTTACGTTTACTCTCGTGTTAAAAATCTGAATTCTTCTAGAGTTCCTGATCTTCTGGCGCTCTGTCACGTCTGCTACCATCGAATCCTCTTAGTCT
+
A<@?@CBCABABBBB@ABCBBBBCBBCBBB@@=@CCC>??<?<A@@@@BD?BBAAB?C?C@??<?<>>89:<;//).....$.727:;:1;<=7<18888(87-6;<89:6:?AAAA?A:@@A9>9;;;>>>>A;==>C;?888>>>>=A@<=;A?A:8::<@@;>>CCCCCCCBE@CBBAA8@=A:?A@@@1ABCCF<A@CDCCCA@>:>@=@0>AABB>B>AA>ACCDA@@?C@BAADCB>A@A>ABACCCCCCCCCBBBBBBCC?BBBBA>BC?A@A>BBB@@
@ATNG8:02937:01574
GATGGTAGAGTATCATGTGTATCTCCACGAAGAATCAGGAACTCTAGAAGAATTCAGATTTTTAACACGAGAGTAAACGTAAAAAGAAGGTTTTACAAGACTCACGTTAACAATATTGCAGCAGTACGCACACAATCGAAGCGCAGTAAGGATGGCTAGTGTAACTAGCAAGAATACCACGAAAGCAAGAAAAAGAAGTACGCTATTAACTATTAACGTACCTGTCTCTTCCGAAACGAATGAGTACTATAGACTATCTGAGACTACCATCGAATCCTCTTAGTCT
+
////)/777=AA666655<994449.4438233-38883>8ABCCCCB?BB>B@BCEDDDDD2CADDBBBCBCDEE?CBBBBAA0@@=@:@@@3?BB>BBBBBBBA@=@@BC?AAA>AAAAECCCBBBCDDCCC?CCBA>BBBBBB==;@?BCC@CBBCBBBA?BBBBBB?BB;>>=8<8676)8886=BDDD/;<5;///==>?@8<8;@@B:=:=@BBB@BBCCBBB>A?@@@;@A@?ABBCBBBBCBB>@?BBBCBCCBBACCC@ABBBB?>>9>?><AB@:;
@ATNG8:02940:01554
GATGGTAGCGCATATCAGCGCAGCCCAGAAGATCAGGAACTCTAGAAGAATTCAGATTTTTAACACGAGAGTAAACGTAAAAAGTAGGTTTTACAAGACTCACGTTAACAATATTGCAGCAGTACGCACACAATCGAAGCGCAGTAAGGATGGCTAGTGTAACTAGCAAGAATACCACGAAAGCAAGAAAAAGAAGTACGCTATTAACTATTAACGTACCTGTCTCTTCCGAAACGAATGAGTACGATGAGATCTCGTGTGCTACCATCGAATCCTCTTAGTCT
+
4::;8<<ABCCCCDDCBBBDDGFCC>BCC@@@@BBA<@=@AACCDC>AA?C?BBDBBBBB5B@CCCDCCDCCCD=BBBBBBC5CCCDACCD;CBB?BBBBCCB??=??BB@CCC?BAABCCCCBCCCDCCCD@BBBB?BBBA@A??=@@C@A?AECBBCBB>BBBA@A@BC=@??9?@???8?@>988888(8=:=889@@?@@7;8;BAC7;7;>BAA>BCBBBBB>@=ABA<ABB>AAAABBBBBBBBBBBA=>>@>=>>>??=AA@@@7;;:8889=A??A
@ATNG8:02943:01553
GATGGTAGTGTCAGTGCGCGTCGTCCAGAAGATCAGGAACTCTAGAAGAATTCAGATTTTTAACACGAGAGTAAACGTAAAAAGAAGGTTTTACAAGACTCACGTTAACAATATTGCAGCAGTACGCACACAATCGAAGCGCAGTAAGGATGGCTAGTGTAACTAGCAAGAATACCACGAAAGCAAGAAAAAGAAGTACGCTATTAACTATTAACGTACCTGTCTCTTCCGAAACGAATGAGTACGTGTGACGTACGTGAGCTACCATCGAATCCTCTTAGTCT
+
AACBACCBBCGCGCBCDBBBA<<BD@DCC?CC??@C=@=ABBBBBD@??<>?@@@@@@@@.@=AB@BBCCCAAA9@@ABBAA0AA>B@CHH;DBC@CCCCBCCCC@C@??=?BB?BB>?ABCBCCCCCCCBB?ABBB@CAAABBAB;@=@:95:AABBEBB>AABDBB???;892477666.522,5<@AA/@A:=;;;=<AAA:>:=AAA<A=@@CCC?AA???AB@C?BCD>CAA?BBBBBDE>>=;;?ABBACCBBBABBBB?BBAAA=BB<>==:>=;;;
@ATNG8:02949:01534
GATGGTAGTGTGTCTCTGAGAGTAGTACTCATTCGTTTCGGAAGAGACAGGTACGTTAATAGTTAATAGCGTACTTCTTTTTCTTGCTTTCGTGGTATTCTTGCTAGTTACACTAGCCATCCTTACTGCGCTTCGATTGTGTGCGTACTGCTGCAATATTGTTAACGTGAGTCTTGTAAAACCTTCTTTTTACGTTTACTCTCGTGTTAAAAATCTGAATTCTTCTAGAGTTCCTGATCTTCTGGGTGTATCAGCGAGTATCTACCATCGAATCCTCTTAGTCT
+
4<9;;;=BCDBCBA;;@BB@@@BCDCBBBAAB@BBCD=CC?C?BBCBCCC@AAACC@D?CBBB?C@BBBCCA@AD?@AEDD5AA@@BCE>CCAA@AFF>CB?A@CCCC@GDDCCCBB?BCC@D@DCBBAA@C@CBCB?CBBAC@@@CBBBCCBAC?CCA?BB?B?BCCBBBCCC?C@@@@3><@9?????,>@@@C<BBBAAABAA@5;;;;*;AA@A?A?BC@CCCCDCC?A@CCDCDE@C>@A<ABACFCCCCCBBBCCCDDC?BBBBB?BC@@@A>BBB??
@ATNG8:02949:01537
GATGGTAGCATCATGCATATCTCACCAGAAGATCAGGAACTCTAGAAGAATTCAGATTTTTAACACGAGAGTAAACGTAAAAAGAAGGTTTTACAAGACTCACGTTAACAATATTGCAGCAGTACGCACACAATCGAAGCGCAGTAAGGATGGCTAGTGTAACTAGCAAGAATACCACGAAAGCAAGAAAAAGAAGTACGCTATTAACTATTAACGTACCTGTCTCTTCCGAAACGAATGAGTACCTCTCAGACGCTCGTCCTACCATCGAATCCTCTTAGTCT
+
@<<<@BCECEBDCCCBBBBECBB@A@CCD?B@A?9:79>CBB>>?C@BB?B?>>?;;AAA*?9???>>>A@BCB:@>:::::*:B<C4;;<6;CB?B;:;CDCDC>@>?A=ABB?BBAABBBCCCCCCCCCC?CBBA>AA@@AA@@<@<A@@=@CAAACED@>>?AAB@CC@BBB>A@=>=7==<7:::::.;>:?878>@@ED;?<?A??7;7;@BBB@BBBBAAA>A?BBC>BBB?BBBBBCC@A@;>>>A??=A@@@A8>>B<657??;?B<;;;<@A=>=
@ATNG8:02906:01612
GATGGTAGCACACGAGATCTCATCGTACTCATTCGTTTCGGAAGAGACAGGTACGTTAATAGTTAATAGCGTACTTCTTTTTCTTGCTTTTCGTGGTATTCTTGCTAGTTACACTAGCCATCCTTACTGCGCTTCGATTGTGTGCGTACTGCTGCAATATTGTTAACGTGAGTCTTGTAAAACCTTCTTTTTACGTTTACTCTCGTGTTAAAAATCTGAATTCTTCTAGAGTTCCTGATCTTCTGGTATACACACTCGCTCGCTACCATCGAATCCTCTTAGTCATATCACCGACTGCCCATAGA
+
54==9BBBB@BAAABBBAA@AA@?ADCCCEBB?BBBB<DC=@;??=?@;:8:CBBB@C>>?AB7B@BBABACBAA>86767(6=6:8866&2A@A?BCC?BC>::;???=ABBA??AA;A=>:><;<<??@@A<@@@A;AAAAA@@@@AAAAA???<8986//*/9==BAAAA>>8=8787)84:488888(8>:::3;>===AA==>:>BBB/B;::@<A=AA<<=>A===<?<@AAD><8<>><?=?@>===@@<<<>><<<??;?>><<8<?;AAA;>9999///699,,,,****'**257
@ATNG8:02910:01618
GATGGTAGCACACGAGATCTCATCGTACTCATTCGTTTCGGAAGAGACAGGTACGTTAATAGTTAATAGCGTACTTCTTTTTCTTGCTTTCGTGGTATTCTTGCTAGTTACACTAGCCATCCTTACTGCGCTTCGATTGTGTGCGTTACTGCTGCAATATTGTTAACGTGAGTCTTGTAAAACCTTCTTTTTACGTTTACTCTCGTGTAAAATCTGAATTCTTCTAGGAGTTCCTAGATCTTCTGGGTCTACGCTCGTCGCGCTAACCATCCGAATCCCTCTTAGTACTAC
+
/7776:::@@?ABDA@ACC@AA@BCCBCDBA@=@ABB<A@@D<;;;<<AB?BBA@@;@<97391728<<>CCCBB7@>999)<92:>;93;@@@;@AA4:999;BAAA=A??@BA>>7::=8=8===DK???;?=;;5:>=>>>9:4:=A==6669)---*-;4;6;@???>?=<996788,78<3/////(//-99.777--/66-////'.797949333-39--*/334=2///888A6====589;666<;=;A;<;==9=6:6:670660333--..488755565
@ATNG8:02915:01586
GATGGTAGGCGACATACATACGCGCCAGAAGATCAGGAACTCTAGAAGAATTCAGATTTTTAACACGAGAGTAAACGTAAAAAGAAGGTTTTACAAGTACTACACGTTAACAATATTGCAGCAGTACGCTCACAATCGAAGCGCAGTAAGGATGGCTAGTGTAACTAGCAAGAATACCACGAAAGCAAGAAAAAGAAGTACGCTATTAACTATTAACGTACCTGTCTCTTCCGAAACGAATGAGTACGTGTGCGACGTGTCTATCGAATCCTCTTAGTCT
+
55<=9==@=955599<<<ADDCCCG?AAB966:>>>*0*/8///9949<49.33:99:<:,@;9>5595;5444)4:99999$55.5.///&/753-------688:7;6::5:::/47=>?ABBB;;;BBCCD?BBBB?BAAACCCB?A>=00)/>///;>>7A<=997>??7==:4:;87;.;77/87888)25+255559625,5/77696@;AA999?>BBBBBB?B@CCC=BBC?BBBBBBB99::897ACB>>>@>@>?<>:=>9;;:7<:989
@ATNG8:02921:01626
GATGTAGTGTGTCTCTGAGAGTAGTACTCATTCGTTTCGGAAGAGACAGGTACGTTAATAGTTAATAGCGTACTTCTTTTTCTTGCTTTCGTGGTATTCTTGCTAGTTACACTAGCCATCCTTACTGCGTTCGATTGTGTGCGTACTGCTGCAATATTGTTAACGTGAGTCTTGTAAAACCTTCTTTTTACGTTTACTCTCGTGTTAAAAATCTGAATTCTTCTAGAGTTCCTGATCTTCTGGAGATACACATGATACTCTACCATCGAATCCTCTTAGTCT
+
@>:=B@@@DCEGC==BCBBBBCCCC@??BBB?BCCC>CC?A@CCCCCCC?CCCCB?C@DEBB?C?BCCCCBCCC?BBCCC5BA@BBBC>CDAA?ACA=BC@BCCDCDACCCDDCBB@BBC?B@FCCBBBB@CCCD?BAAACBCBBBBBBABAA>BBB?BD?D=AACCCCCB@;@::99.:=@=;;;;;*<BBCE;=;CCCCCCCD@CCCC5CBBCD@C@CC@A@@CCCC?C?AAABCC>ABC@BBAABDDDAAACCCCABBBB?>>>AB@CD?AB@<AB@@@
@ATNG8:02922:01624
GATGGTAGATATATGCACGCTCTACCAGAAGATCAGGAACTCTAGAAGAATTCAGATTTTTAACACGAGAGTAAACGTAAAAAGAAGGTTTTACAAGACTCACGTTAACAATATTGCAGCAGTACGCACACAATCGAAGCGCAGTAAGGATGGCTAGTGTAACTAGCAAGAATACCACGAAAGCAAGAAAAAGAAGTACGCTATTAACTATTAACGTACCTGTCTCTTCCGAAACGAATGAGTACGAGAGAGCACACGTGTCTACCATCGAATCCTCTTAGTCT
+
555=:?>BCBCGCCBBCAABCCCBB>BCB8;@B???>B=??=79/606>)0*/6359666)63<88=:<8:755-59>@@@@+=<7<.555&5;:76666>>=>>7;7?:4:@B?BCCBCBBBCCC;;;CBB?BBBB8::A@@?::5;?C@@>ABBBBBAB?AABBBB?CB?:::?A@@<<.7//)/8988*--(////;8==>;><???@<><>ADBB@C;;;::9<?8<??9=?=<@A@AAAABAABA889ABBA>>>@@==>=B@@@B=@@=A==:==@==
@ATNG8:02924:01582
GATGGTAGCGCGACGAGCGTAGACCCAGAAGATCAGGAACTCTAGAAGAATTCAGATTTTTAACACGAGAGTAAACGTAAAAAGAAGGTTTTACAAGACTCACGTTAACAATATTGCAGCAGTACGCACACAATCGAAGCGCAGTAAGGATGGCTAGTGTAACTAGCAAGAATACCACGAAAGCAAGAAAAAGAAGTACGCTATTAACTATTAACGTACCTGTCTCTTCCGAAACGAATGAGTACGTGTGCGACGTGTCTCCTACCATCGAATCCTCTTAGTCT
+
59:<9<<<=;<;?E>>?===9///;588;8555<;;7@4=9;887828;38333333777'79;>=@===;;;A9ADCDDDD5CB>B5;;;*:>=<@A?@>@@>@=@?AC;@>>+00000AABBBEEGA@@D?BBBD>AA@A>>?A=A=A;:59AA?B=>??998==?299;:9818/<:;.///(/7777)4827../36::>;?;AAAA<B<??BBA>AA8::CC>A>ABB?BEC<??????>>>=;:;<89:ABA@@@7;:@<@=>>@<??<@>:6:<///
@ATNG8:02924:01606
GATGGTAGAGAGAGCTCTCTCATCGTACTCATTCGTTTCGGAAGAGACAGGTACGTTAATAGTTAATAGCGTACTTCTTTTTCTTGCTTTCGTGTTATTCTTGCTAGTTACACTAGCCATCCTTACTGCGCTTCGATTGTGTGCGTACTGCTGCAATATTGTTAACGTGAGTCTTGTAAAACCTTCTTTTTACGTTTACTCTCGTGTTAAAATCTGAATTCTTCTAGAGTTCCTGATCTTCTGGTGTCGTCTATCATGTACTACCATCGAATCCTCTTAGTCT
+
@?=;<@=ACBBBBBC;55<>;;??CBBBBBCB?BBCC>BA?A?@>?BA@A8:9A@A>B?BBBB?B?BBABB==;@7>>@@@.==;B@A@7<A@00*0-)-7-3---994;<A7;;@A=988<@=AAAA@?>>=BBAA;@@@@@?????AAA?>?B:==@<AD=A<A>>>>CAAA9>?ADD3>;=:<<>>>.9;889-3---33799<1888)5999A;A<@@;AAAA;;;7:8==@@@A8=;@=A?AAA?>??AAA@@@??===;????C;98487737;<<9
@ATNG8:02929:01593
GATGGTAGAGAGACTGTAGCGCACCCAGAAGATCAGGAACTCTAGAAGAATTCAGATTTTTAACACGAGAGTAAACGTAAAAAGAAGGTTTTACAAGACTCACGTTAACAATATTGCAGCAGTACGCACACAATCGAAGCGCAGTAAGGATGGCTAGTGTAACTAGCAAGAATACCACGAAAGCAAGAAAAAGAAGTACGCTATTAACTATTAACGTACCTGTCTCTTCCGAAACGAATGAGTACGAGAGTCAGAGCAGAGCTACCATCGAATCCTCTTAGTCT
+
<===9==>666>>;;;;=;;;==<<6<<@9<>><AA=A<<:8473A6??6?6387==CCC3C355;<97;7>AA:87@<:::(59255;@@7?;=8;;;===<==@B?BC?:::?BAAABBBCBCBCBCB@@=@?@A>AAABBAAA=A?B;;89AAABBDD>:99?>??CC?BCB>>>>;D7?9:4:====/;:5;;;==AAAA=A<>>?A7;7;@BBE@DBBBBCC@D>??B=B@A>@@@AAAD@?>>;;:@E??>>>A;;<BB<>>>>:6::6///6:0::A
@ATNG8:02934:01582
GATGGTAGGACGAGCGTCTGAGAGGTACTCATTCGTTTCGGAAGAGACAGGTACGTTAATAGTTAATAGCGTACTTCTTTTTCTTGCTTTCGTGGTATTCTTGCTAGTTACACTAGCCATCCTTACTGCGCTTCGATTGTGTGCGTACTGCTGCAATATTGTTAACGTGAGTCTTGTAAAACCTTCTTTTTACGTTTACTCTCGTGTTAAAAATCTGAATTCTTCTAGAGTTCCTGATCTTCTGGGCTGCGCTGATATGCGCTACCATCGAATCCTCTTAGTCT
+
AAA@=?;@=>B;66=BBCBDCHBB@BCCICCC@CCCC=DD@C>@@ABCCB@BCEDC@B@CECC?B?BDBBBCCCC@CBCCC3CD=A@CG<ABBB@BBB?BD@BCC::;@CCCDECBB?BBA?A@DDGF;;;B?A@BB7;:AAA@A@CBBBBBBBC@CBB?BC?B=??CBCAAACBDBBBB9B=A;@AAAA,@AABB9;;DCCBB;;;5;;;;*<@ABB?A>@@=@@CAAAB?C?@@@BBB6::BC=B<;;BCDCIHD;;;C@@@B?A@B;;7:B????>A@>88
@ATNG8:02935:01595
GATGGTAGAGAGAGCTCTCTCATCGTACTCATTCGTTTCGGAAGAGACAGGTACGTTAATAGTTAATAGCGTACTTCTTTTTCTTAGCTTTCGTGGTATTTCTTGCTAGTTACACTAGCCATCCTTACTGCGCTTCGATTGTGTGCGTACTGCTGCAATATTGTTAACGTGAGTCTTGTAAAACCTTCTTTTTACGTTTACTCTCGTGTAAAAATCTGAATTCTTTCTAGAGTTCCTGATCTTCTGGTGTCTGATCTGTATCACTACCATCGAATCCTCTTAGTCT
+
A?@=9=>CBCCBBB@9559445::CBBCBCBB?BA@@<A?=@@@>?@A998:9CBB>B@BBCB?B>??>?@<955466;;;)55)..555.5:33,3322'27.52228828?>;<;<D;@@@;A=>>>>>?@A=B>>?=AABAB?>?@@@A@?;;;5;:::>A=A=AAA>>?A;;5;=@@A6@<A8====<+<?===6:77///77-//;;;)6679>7=3===8=>>><;<7<,//<<<=:==A<AB===A@@@AAA@@@?>??=;AAA=;:;>=;;;:>>>>>
@ATNG8:02935:01618
GATGGTAGAGTACAGTGTAGTAGTCCAGAAGATCAGGAACTCTAGAAGAATTCAGATTTTTAACACGAGAGTAAACGTAAAAAGAAGGTTTTACAAGACTCACGTTAACAATATTGCAGCAGTACGCACACAATCGAAGCGCAGTAAGGATGGCTAGTGTAACTAGCAAGAATACCACGAAAGCAAGAAAAAGAAGTACGCTATTAACTATTAACGTACCTGTCTCTTCCGAAACGAATGAGTACACATCGTCGTGTCGTGCTACCATCGAATCCTCTTAGTCT
+
?C@>@BCCCCCCCCBBECDDCCCCC@CBB?BCB???>A?ACBAAAC?BC@B@@@@@@@@@2=;???CBBBD@@@:@ABCBBB2CB@C>BBB9B@?;9956>><<=9B=AB<???<>?AABFCCDDDBAACCC@CCCC=??@??>?@=A?A@A>ACBBACCC?AAAAAA@BC<?<>89:9:9/;;;5;@AAA/=<9=///==A@A<@<??@@<>;>BCCC@CBAA@@@<><>DE>BAC>@@@@@BAAC??>@@BBBBAAA???BAB?BBBCC?A?:>@C=B>==>
@ATNG8:02943:01589
GATTAGTGTGTCTCTGAGAGTAGTACTCATTCGTTTCGGAAGAGACAGGTACGTTAATAGTTAATAGCGTACTTCTTTTTCTTGCTTTCGTGGTATTCTTGCTAGTTACACTAGCCATCCTTACTGCGCTTCGATTGTGTGCGTACTGCTGCAATATTGTTAACGTGAGTCTTGTAAAACCTTCTTTTTACGTTTACTCTCGTGTTAAAAATCTAAATTCTTCTAGAGTTCCTGATCTTCTGGGATGTGTGCGCAGTGCCTACCATCGAATCCTCTTAGTCT
+
BBA<BDBBCCCCAABBBADBBBBBA@AA::89CCC>BB?C@CCCBBBJBCCBBC@C@BBBA>B@BBBBB@@@B=@@BBB2@@>@ABC<BBBB?ACC?CC?@@BBBC@CCCDCE@@>@CDAD>BBBA@@@B?BCBB@CBBBCBBBD@@@AACCA?AAA>BB@B>@@B@@BCCE?C;;;;.;>B5<;AAA,@BBBC>BAAACCC;;;5;;;;*;@@@@<A?BD?BBBB????B?ABBB@@=@BCC=C;;;@AAAAAA@@<;6;AA>A??::39A??>>@CCB::
@ATNG8:02945:01603
GATGGTAGCGAGCGAGTGTGTATACCAGAAGATCAGGAACTCTAGAAGAATTCAGATTTTTAACACGAGAGTAAACGTAAAAAGAAGGTTTTACAAGACTCACGTTAACAATATTGCAGCAGTACGCACACAATCGAAGCGCAGTAAGGATGGCTAGTGTAACTAGCAAGAATACCACGAAAGCAAGAAAAAGAAGTACGCTATTAACTATTAACGTACCTGTCTCTTCCGAAACGAATGAGTACTGCGTCTCACTCTCGCCTACCATCGAATCCTCTTAGTCT
+
994506@CFDDD>=B===CCBAA=<9AAA?B@@>??9?499AAAAB?@?3:2784@<???+>>ADCBBBCDBBB<??:::::$5<.5.555&5;;7=<<<:@@??<?@BDAHBB@BBBAABBBBBBBCDDBB@B@@@8;;BBBCFC>@>@00+0@000@DC?@?@AAB;?>>ABA?BBAAA8:::;;@EHD/AA=A988>>>@B=B:==@E7;7;ABBB?BBAAA@@<@>ABC=BBB<?@@@A@???BBC;;;@@@ABBBC@CCC@BB@A?>A@8:988<AB?@
@ATNG8:02945:01624
GATGGTAGTAGTACACTAGTCATACCAGAAGATCAGGAACTCTAGAAGAATTCAGATTTTTAACACGAGAGTAAACGTAAAAAGAAGGTTTTACAAGACTCACGTTAACAATATTGCAGCAGTACGCACACAATCGAAGCGCAGTAAGGATGGCTAGTGTAACTAGCAAGAATACCACGAAAGCAAGAAAAAGAAGTACGCTATTAACTATTAACTTACCTGTCTCTTCCGAAACGAATGAGTACTATAGACTATCTGAGACTACCATCGAATCCTCTTAGTCT
+
4999:;;@A@BC@>A<<<<@=66669=AC?AABBAA<A6;:@<@@B?CA=A<?=>>>>>=,=;@A?@?>??777)8>;;999'9@;@2999'5>>9696<>>>>C?B?BB?BBB?BCBBBCCCCBBDDCCBB?BB>>:?@@@>?992;?BBA?BCBBBDBB?BBBBBB?BA<@9938<:::-67:4<====/<=:>:;;ABAB=1617<<<*/+/<7:;16:>>>>>:>;;;;6:AA>>==?@@@BB@@@@@@@=>>AB>>>@@?<@@AAA<??=@@@<@@::9
@ATNG8:02955:01580
GATGGTAGTGTCAGTGCGCGTCGTCCAGAAGATCAGGAACTCTAGAAGAATTCAGATTTTTAACACGAGAGTAAACGTAAAAAGAAGGTTTTACAAGACTCACGTTAACAATATTGCAGCAGTACGCACACAATCGAAGCGCAGTAAGGATGGCTAGTGTAACTAGCAAGAATACCACGAAGCAAGAAAAAGAAGTACGCTATTAACTATTAACGTACCTGTCTCTTCCGAAACGAATGAGTACGTGTGACGTACGTGAGCTACCATCGAATCCTCTTAGTCT
+
:===@CB;66<<<;;9///:///;;6;?@<@>???>=B<@@@???B?BA?C??????CCC2B?>>>DDCA?>99.8;99595$5=;@=BCC;CCC<@@@@?CCBB?B@BB@AAA?BBBABBHHKDCCC<<;A=A;::;?CDB???C=B>A@@;?@?@@@AA?BBB??@>BB>ABA?B?=>98889=>=>>/9;59/////6;=8<9=;::5:8=@BCC@BBBAAAB?B@BEB<A::7:BBB???A?;;=ABECDBBCCBBBBBB?>>>..*-70----79/88
@ATNG8:02916:01634
GATGGTAGTGTGTCTCTGAGAGTAGTACTCATTCGTTTCGGAAGAGACAGGTACGTTAATAGTTAATAGCGTACTTCTTTTTCTTGCTTTCGTGGTATTCTTGCTAGTTACACTAGCCATCCTTACTGCGCTTCGATTGTGTGCGTACTGCTGCAATATTGTTAACGTGAGTCTTGTAAAACCTTCTTTTTACTTTTACTCTCGTGTTAAAAATCTGAATTCTTCTAGAGTTCCTGATCTTCTGGTAGAGCGTGCATATATCTACCATCGAATCCTCTTAGTCT
+
/://)/9<?BCBC?;99=9999>>@C:89AAB?BBAA<BA?B@BBBCDDDACDCCCACABBBB?CACCDCCCCCC@BAA@@1@@=ACCC=BBBB@BBC@BB?BAACBC@CCCDCBBB@CA@>A@DCCCAAAA=ADCC@EBBBCBBBBBCBBBBBC@CBB?BB?B<??@@CBBBB?A@@@@7@>B?BCCDC5DBBBB:BBBBBBBBAA<??@@0@AAAA?A?AC=??BBAAA?C>AAABCC?A;<7;BB@@@BBBBCDAAABBBBB@B??>@;@@=@AA?CBBAA
@ATNG8:02916:01668
GATGGTAGCTCTGCTCTGACTCTCGTACTCATTCGTTTCGGAAGAGACAGGTACGTTAATAGTTAATAGCGTACTTCTTTTTCTTGCTTTCGTGGTATTCTTGCTAGTTACACTAGCCATCCTTACTGCGCTTCGATTGTGTGCGTACTGCTGCAATATTGTTAACGTGAGTCTTGTAAAACCTTCTTTTTACGTTTACTCTCGTGTTAAAAATCTGAATTCTTCTAGAGTTCCTGATCTTCTGGTGAGATATGCATGATGCTACCATCTAATCCTCTTAGTCT
+
949;7<?CCCCCBBBCCCCCBBCCCCCCCACC=BBGG<CC@C?CCCCCCC@CDDCC@C>BBBD@F@CCCCCBCCB?BBDDD3BC?BBCE>DDBB>BBB=BA8;;@BBBACDCDCC@A>@CC@C@CCCC@BBC@CCCC@BBBBBBBCABBBA>>>D@CBB?BB?B?BBCCCCCDF=A:::9.:;?;?@???,@BCCC>CCCCCCCCCC=@A@A0A@@ACAH@CC?CBBBCCC@A?ACCDCC?AABACCCCCDDBBBBBCCCCCCCC@C998B?BB>AAA>BDBAA
@ATNG8:02925:01640
GATGGTAGGACGAGCGTCTGAGAGGTACTCATTCGTTTCGGAAGAGACAGGTACGTTAATAGTTAATAGCGTACTTCTTTTTCTTGCTTTCGTGGTATTCTTGCTAGTTACACTAGCCATCCTTACTGCGCTTCGATTGTGTGCGTACTCTGCAATATTGTTAACGTGAGTCTTGTAAAACCTTCTTTTTACGTTTACTCTCGTGTTAAAAATCTGAATTCTTCTAGAGTTCCTGATCTTCTGGATATGAGTGACTCGTGCTACCATCGAATCCTCTTAGTCT
+
45<<:>?C@B@96644956BBBCG@GECGCCC@BADC?BB@B@;;;BCHIACBBCB@B@EBDA@DABCBCBBA@@<@@DCC3CC?BBCB=DBBA?ABF@EE:;;CD@B?ACCCCEA@>@AB<@=ABBA@@@B?BBBD@BBBCBBBBCCBBABBB?AAB@BB=?=?ABBBBBCC?B;;;;.;5;5;<<<<*;AAAC=B;;<BBB@=>2:9:9'9===A@B?BC@@@@B@@@?B>BBBCCC?AAC?AABBBBBBCBBBCDCCAACC@CBACCAED???@?BAABB
@ATNG8:02927:01675
GATGGGTAGTACATGATAGACGACACCAGAAGATCAGGAACTCTAGAAGAATTCAGATTTTTAACACGAGAGTAAACGTAAAAAGAAGGTTTTACAAGACTCACGTTAACAATATTGCAGCAGTACGCACACAATCGAAGCGCAGTAAGGATGGCTAGTGTAACTAGCAAGAATACCACGAAAGCAAGAAAAAGAAGTACGCTATTAACTATTAACGTACCTGTCTCTTCCGAAACGAATGAGTACAGAGAGTACGATATGTCTACCATCGAATCCTCTAGTCT
+
94455)5:;==<<<<555:99999994955.5<<456<?=B?>>AA=;@?6?9><666@@@+@:<BA:666?>?>4;;55555$5;.5.555&5<<7<<<<=B@AA<@=AB?ABB@CCBB;;;BBBBAACACC?A;;;=@@BBAAAA=B@B;;7;ABBCAAA?BBBBAB?CD>AAD@BBBAA289829=AAA/;;68///87>>A=B;??@@9=9<=BBB@BCBA>==5:5:;?:;BB?BAACBBBBBBB:::BBCB::9C968??:>>>>><?>;8888:;;<
@ATNG8:02938:01641
GATGGTAGCATCATGCATATCTCACCAGAAGATCAGGAACTCTAGAAGAATTCAGATTTTTAACACGAGAGTAAACGTAAAAAGAAGGTTTTACAAGACTCACGTTAACAATATTGCAGCAGTACGCACACAATCGAAGCGCAGTAAGGATGGCTAGTGTAACTAGCAAGAATACCACGAAAGCAAGAAAAAGAAGTACGCTATTAACTATTAACGTACCTGTCTCTTCCGAAACGAATGAGTACGAGAGTCAGAGCAGAGCTACCATCGAATCCTCTTAGTCT
+
//;<<?B@BBAA@@<ADCCCC@@AC?BBC=;?B>?;:C?@=8444<6==>B?=>0/.777(7.33388889?>;3<5?;>>>+>?:>296906;;86666==?AD@C@AA?ABC=???@ADCCGCCCCCBBB@BBBB>AACBCCBB?C@B@A>ABABBBBB?BBBBBB?CC?>=>@CB:;;1:88188998(7>4:888ABA@@<@;>>;;7;:?@BCB@BEC@?@C@C?ADC>CBB=@@BBBBCBB@@;>>CA??::;:::AAA<@@@?@;?@8888:=A??@
@ATNG8:02939:01657
GATGGTAGCGAGCGAGTGTGTATACCAGAAGATCAGGAACTCTTAGAAGAATTCAGATTTTTAACACGAGAGTAAACGTAAAAAGAAGGATTTTACAAGAACTCACGTTAACAATATTGCAGCAGTACGCACACAATCGAAGCGCAGTAAGGATGGCTAGTGTAACTAGCAAGAATACCACGAAAGCAGAAAAGAAGTACGCTATTAAACTATTAACGTACCTGTCTCTTCCGAAACGAATGAGTACGAGAGTCAGAGCAGAGATCGAATCCTCTTAGTCT
+
//::;999;;665<<<<AAABCDDD:665454:<:767599//(///4//(3,33<==???+><?>>666=666@6;;=<<<<*:;)/)//::+5573-/+/;;9;<=9<8<;68886<<::<<<65666><<<=666=>:>655:;9=4?=B@A?A;<;CCBE?BB?ACC@BB<??@490::;5;00/888+672822566676(..'....05485=<=8=554==9596:::.7//)////78;9///6998:;///77:35522,.52...(.8557
@ATNG8:02948:01678
GATGGTAGCATCATGCATATCTCACCAGAAGATCAAGAACTCTAGAAGAATTCAGATTTTTAACACGAGAGTAAACGTAAAAAGAAGGTTTTACAAGACTCACGGTTAACAATATTGCAGCAGTACGCACACAATCGAAGCGCAGTAAGGATGGCTAGTGTAACTAGCAAGAATACCACGAAAGCAAGAAAAAGAAGTACGCTATTAACTATTAACGTACCTGTCTCTTCCGAAACGAATGAGTACGATGAGATCTCGTGTGCTACCATCGAATCCTCTTAGTCT
+
44:<8<BCCCCCCBBBCDCCBBBBBHCCB?BAC@?=?A?DBBAABB?BC?B?:99:799:*95>@>@ABAA998-8>AAABB1B@?A=AAA7BBA=@A@ABCBB?B@E@CC?AAB?BBBBBCCCCBBBBBCCC?CCDD<@@AABBBC>C?B??<@CBAAACC?BBBAA@@BC?BBB;@@?;:1;::488888(8=:=888==AA@<A;@@@A<A<AAC@A>@BCCBBB?B?BCC>DBB?BBBBCCCCC?@@??@>;;;==8::<AA=ADA>>8::4:;;9>B?@?
@ATNG8:02908:01691
GATGGTAGGTGCACATGAGTGTATCCAGAAGATCAGGAACTCTAGAAGAATTCAGATTTTTAACACGAGAGTAAACGTAAAAAAGAAGGTTTTACAAGACTCACGTTAACAATATTGCAGCAGTACGCACACAATCGAAGCGCAGTAAGGATGGCTAGTGAACTAGCAAGAATACCACGAAAGCAAGAAAAAGAAGTACGCTATTAACTATTAACGTACCTGTCTCTTCCGAAACGAATGAGTACGATGAGAGAGCTCTCTCTACCATCGAATCCTCTTAGTCT
+
4445.55=8=>>??>C?@>CCBAA<9;BB>??:<::5:7;=>>;/0*/7*0+/::<=<=<+<6<<>===B>@CC9@?99;;;;#::::;;;;/;?<7;@;AABBCC@C>BA@DCD@BAA:@ACCCECCBBBBB=@@7949?=>=??A>B?BCC?BB@?@BC=@?BBBC=???ECE?BBBAA;@@<6<<@@A.;;=BCBA?@@BB>A>ABBCAF@C99:B?B;888?>:>;>@@9@CB?BB>@@@>>>>>>AA?????;:699///59<99=<??;@<>8=99:9
@ATNG8:02908:01709
GATGGTAGCGAGCGAGTGTGTATACCAGAAGATCAGGAACTCTAGAAGAATTACAGATTTTTAACACGAGAGTAAACGTAAAAAGAAGGTTTTACAAGACTCACGTTAACAATATTGCAGCAGTACGCACACAATCGAAGCGCAGTAAGGATGGCTAGTGTAACTAGCAAGAATACCACGAAAGCAAGAAAAAGAAGTACGCTATTAACTATTAACGTACCTGTCTCTTCCGAAACGAATGAGTACGAGAGTCAGAGCAGAGCTACCATCGAATCCTCTTAGTCT
+
-8--(--66:<=<555;;;99<544.4::5:<:666)/)//6668616;16(//8633333$339;33388;:88/77=====)33,3,333&33;37663...55)2,25055:55559?CCCCCCDCCBBC@BCBB=@?AAABBC?C?B@@=@@A@A@;C??>=BED?AA>ABA<@=0//)///(/8<<<+<>3;666AAA<=:=;>?AA<A<@@::;=A@@@@AA?A?CEE@@@@?BBBBBBCBBBB>>>CBA@@@??::;=>;>>>>A59818674<A::9
@ATNG8:02915:01682
GATGGTAGCACACGAGATCTCATCGTACTCATTCGTTTCGGAAGAGACAGGTACGTTAATAGTTAATAGCGTACTTCTTTTTCTTGCTTTCGTGGTATTCTTGCTAGTTACACTAGCCATCCTTACTGCGCTTCGATTGTGTGCGTATTGCTGCAATATTGTTAACGTGAGTCTTGTAAAACCTTCTTTTTACGTTTACTCTCGTGTTAAAAATCTGAATTCTTCTAGAGTTCCTGATCTTCTGGGTGCGCTACAGTCTCCTACATCGAATCCTCTTAGTCT
+
@A?;5;;=@BBDAAA9:9AAABB?BB@??@BB>BCCD>CB@G@BBABAAB?BBBAA>B?BBBB?C?CBBBBBBBB@A>>>>/>?7==>>7?ABB?BBB?A@577>>??=AAA@@====???<A=@@@AAA==8<=66////9::?>>><B@@?AA<A@@;@A=B58;@A???AD<;::>=2=9=987877(8=99:1::;///=66;=BDDD/A;:;A=A<??<>==;;;?=A=A@===B=@===6666===@>>==>@B<?????>>>=AA;??@<A@>>>
@ATNG8:02918:01706
GATGGTAGGCGAGAGTGAGACGCAGTACTCATTCTTTTCGGAAGAAGACAGGTACGTTAATAGTTAATAGCGTACTTCTTTTTCTTGCTTTCGTGGTATTCTTGCTAGTTACACTAGCCATCCTTACTGCGCTTCGATTGTGTGCGTACTGCTGCAATATTGTTAACGTGAGTCTTGTAAAACCTTCTTTTTACGTTTACTCTCGTGTTAAAATCTGAATTCTTCTAGAGTTCCTGATCTTCTGGTGTCGTCTATCATGTACTACCATCGAATCCTCTTAGTTCT
+
<<==?@;=:==??666<<<566<==<@<@?;;2;;::&494:4//)/;;<<:;=<<A=A4:5:=7;;?>@@ABBBA><=???.<><>77713===555=78<5<AAA?@=@BBECA??;?AF<?<=====>??=CBAA;?@B??>>>???;;;>>>:988=AA=A<B@????@??;>====2=:>;??@@@/@AAAB:>=====99//)///)/7;6@7<7//,/<<<?@@<@<@AA???=B>><>@?@@A????@@@:;:@@>:6:7779-22-227,723-79
@ATNG8:02923:01688
GATGGTAGTGCGTGAGAGAGAGACCCAGAAGATCAGGAACTCTAGAAGAATTCAGATTTTTAACACGAGAGTAAACGTAAAAAGAAGGTTTTACAAGACTCACGTTAACAATATTGCAGCAGTACGCACACAATCGAAGCGCAGTAAAGGATGGCTAGTGTAACTAGCAAGAATACCACGAAAGCAAGAAAAAGAAGTACGCTATTAACTATTAACGTACCTGTCTCTTCCGAAACGAATGAGTACACATCGTCGTGTCGTGCTACCATCGAATCCTCTTAGTCT
+
::::?B:?A@AB;<66<>=CDCBBB=A@@HCCC@AB?C@BAACBBC>@@?B?BCBBBEBB3A;AAAA==??@AA9:=44444$5>6;==>>2>>><@BBBBBCDC?B?AC@CCB78:BACBC::;KMCBBFF@B;;:?BA@@@?999,;=AAB?BFBBBBBB?BAAA9959C?BBD=?;777)5776;=>>>/8:3:///<<?@@<?<>???<?<?@CEF@BCBACAA9?<?@A9A?>;>AAABCCCCAAA@@BB@@?BBBBBCCC?DCB??<?A>>AA5;?==>
@ATNG8:02927:01709
GATGGTAGCGCATATCAGCGCAGCCCAGAAGATCAGGAACTCTAGAAGAATTCAGATTTTTAACACGAGAGTAAACGTAAAAAGAAGGTTTTACAAGACTCACGTTAACAATATTGCAGCAGTACGCACACAATCGAAGCGCAGTAAGGATGGCTAGTGTAACTAGCAAGAATACCACGAAAGCAAGAAAAAGAAGTACGCTATTAACTATTAACGTACCTGTCTCTTCCGAAACGAATGAGTACGAGAGTCAGAGCAGAGCTACCATCGAATCCTCTTAGTCT
+
??>9;;;;;@A<<=<<<@AC@A>>>7>C@:;?>@=<29459>;ABB;>=8C>776<@@@A2B@CECBBBCCDDD=BBCCCCC5BB>B4;;;*:B@;?@?@:;:AB?B@BC@BBA?BAA@CABADCCC@CCDD@CCBB?BBCBCBBB@C@CBB?BCBBBCCB?BBBBBB@BB?BBC<@@999+9>>;:8898(8=9=888???@@<@<AABB8;6:?BAA@BDBBBBB@B?BCC>CCD@BBBBBBBBBBBBBBCCABABB??9CAA<AA@>?:::5;;;8=BBBC
@ATNG8:02928:01685
GATTCTGCTCTGACTCTCGTACTCATTCGTTTCGGAAGAGACAGGTACGTTAATAGTTAATAGCGTACTTCTTTTTCTTAGCTTTCGTGGTATTCTTGCTAGTTACACTAGCCATCCTTACTGCGCTTCGATTGTGTGCGTACTGCTGCAATATTGTTAACGTGAGTCTTGTAAAACCTTCTTTTTACGTTTACTCTCGTGTTAAAATCTGAATTCTTCTAGAGTTCCTGATCTTCTGGGTGCGCTACCAGTTCTCTCCTACATCGAATCCCTCTTAGTCT
+
9::6<DFDCCCCCCCCBBCBBABB;;2;;;:,9>9?9@@>?A@?8=>988086=>AB>B?BB???BAA@>00000'/9).....'.;33.4:;6<=585;;;A=AA;;;@??<?AA<A:==??889@<??@@:==?>==;;;>>???>?D6;;>:?>;?;@>;;;>>>A7::ADC5D;A:>?DDD/<=99=-3-----96-/(///'.78895965818????>>:>8<=:633,--==4===:7777172202,,,2,2297,--60446.622,28---
@ATNG8:02933:01720
GATGGTAGTGTCAGTATGAGAGTGTAGTACTCATTCGTTTCGGAAGAGACAGGTACGTTAATAGTTAATAGACGTACTTATTTTCTTGTCTTTCTGTGGTATTCTTGCTAGTTACACTAGCCATCCTTACTGCGCTTCGATTGTGTGCGTACTGCTGCAATATTGTTAACGTGAGTCTTGTAAAACCTTCTTTTTACGTTTACTCTCGTGTTAAAATCTGAATTCTTCTAGAGTTCCTGATCTTCTGGATAGCGACGCGATATACTACCATCGAATCCTCTTAGTCT
+
A@?;=A=;5//////:<99:@0/////9///834.4:99/77272///////)44448383:899293444843//-6(--99&--(--689133338388;68<2888<7??BBBBBBCC@AAA>A=BC@@@A@A=A>?>;@@>>>>?@@BBBBCCFD@::9>AA=@<@@B:;9@@@?BBCDD9C=@;99999(9?AED>DAAAB;::992999*44454047<A<AA???>:4:<<<<BBB=??C>A@;<;@@@AACCCCCBBBBA<::9AA?BC=AAA;?ACCD
@ATNG8:02936:01680
GATGGTAGAGAGACTGTAGCGCACCCAGAAGATCAGGAACTCTAGAAGAATTCAGATTTTTAACACGAGAGTAAACGTAAAAGAAGGTTTTACAAGACTCACGTTAACAATATTGCAGCAGTACGCACACAATCGAAGCGCAGTAAGGATGGCTAGTGTAACTAGCAAGAATACCACGAAAGCAAGAAAAAGAAGTACGCTATTAACTATTAACGTACCTGTCTCTTCCGAAACGAATGAGTACGAGAGTCAGAGCAGAGCTACCATCGAATCCTCTTAGTCT
+
9;9:6;<@CBBBAA?===@?@ABAA8BBB@BBB888?C;?@?474=6=A=@;77773@?@1@6;;8<<:AA688-8;AAAA9BC@D@DDD;FFFACBBA@CEBA?B@CC@CBB?BBA@CBCCDDBCBCCCC?CDCC<>>BBAA?B>C@C@@>ABBBCBCB?BBABBB@CC?>>>?B>>>=4>89188888(8<7:888AAAAA<?:>=AA<A<@ABCB?BCBAABB@B@DCD>BBB>@@CAAABBB@?=AA@@;;;>>@@@@AA<AAAAA<::5:=<8>B???
@ATNG8:02937:01684
GATGGTAGAGTATCATGTGTATCTCCAGAAGATCAGGAACTCTAGAAGAATTCAGATTTTTAACACGAGAGTAAACGTAAAAAGAAGGTTTTACAAGACTCACGTTAACAATATTGCAGCAGTACGCACACAATCGAAGCGCAGTAAGGATGGCTAGTGTAACTAGCAAGAATACCACGAAAGCAAGAAAAAGAAGTACGCTATTAACTATTAACGTACCCGTCTCTTCCGAAACGAATGAGTACTATAGACTATCTGAGACTACCATCGAATCCTCTTAGTCT
+
4;;;7;;<<=?>;;;554;4/////)/88169>;;?@B@CDCCCCB?AA>AACCDCCCDD5C@CBBBBCCA@@@;@BABAAA0;;6:>A??0?:9388?A?BB=?<??BB?BBB>AABBCCCCCCCCCBBCC?CCBB@ABBACBBC<@<@??;@AAACBBE?BBB?@?=AA>:99?BBBCA189839@DDD/6706///<=A@<7=7;;//)/(/8@ABC>C999A@?C>ABE?@C@ACBB:::A???DCB?@@BBBBBBBCCCC?>>>@C>885:?A:>??88
@ATNG8:02940:01680
GATGGTAGTGTGTCTCTGAGAGTAGTACTCATTCGTTTCGGAAGAGACAGGTACGTTAATAGTTAATAGCGTACTTCTTTTTCTTGCTTTCGTGGTATTCTTGCTAGTTACACTAGCCATCCTTACTGCGCTTCGATTGTGTGCGTACTGCTGCAATATTGTTAACGTGAGTCTTGTAAAACCTTCTTTTTACGTTTACTCTCGTGTTAAAAATCTGAATTCTTCTAGAGTTCCTGATCTTCTGGTAGAGCGTGCATATATCTACCATCGAATCCTCTTAGTCT
+
9;4506<<@BAA;<;;;:::>??@@@@>989B?BBCC>CC@C?BBBDDCC@CCCCC@C@CCBB?CACCCCCBBBC@CCDDD1BB?BBBD>DCBB@CCC@CD?BBBCDDAECCCBBBB@CCC?C?CCCCCBBB@CCCC@CBBBEBBBBBBBAABBB?CBB?BB>B>AABBABBCC?A:::969;@9::9:9*:BA@B>CCCCCCCCCC>AAAA0ABBBC@CACB?ABBBAAC?C@CCCCBB?BAD@BCCCBGBBBBACCDCC??AB?BAAAB>BC>@@B>BB@@@
@ATNG8:02940:01688
GATGGTAGAGAGACTGTAGCGCACCCAGAAGATCAGGAACTCTAGAAGAATTCAGATTTTTAACATCGAGAGTAAACGTAAAAAGAAGGTTTTACAAGACTCACGTTAACAATATTGCAGCAGTACGCACACAATCGAAGCGCAGTAAGGATGGCTAGTGTAACTAGCAAGAATACCACGAAAGCAAGAAAAAGAAGTACGCTATTAACTATTAACGTACCTGTCCCTTCCGAAACGAATGAGTACTGCGCTCACTCTCGCCTACCATCGAATCCTCTTAGTCT
+
;49;5;==BABBCCA<=?<<@@>>>5>?@>ACB?@??C@BBAAA@B???;?>9:0;;@@@0;7=/..:6.22222'279;;;;'..(.(...&.56.556622222+2.552755/555:@CCBCCCCBBCCB=@@AC?BBBBB@BA?C@CCC?AABCCCCC?BAB>???BB<@<=198>>@4;;;7::::;+7;7=///;=AAA;A=A@@@;@<@ACBB?BCCDD>C?A?BBC=BBC@BBAAACBBCBBACCCCCCBB?><>BB?BECAA<AB@BB@=@@===
@ATNG8:02943:01719
GATGGTAGCGCACACATAGATACAGTACTCATTCGTTTCGGAAGAGACAGGTACGTTAATAGTTAATAGCGTACTTCTTTTTCTTGCTTTCGTGGTATTCTTGCTAGTTACACTAGCCATCCTTACTGCGCTTCGATTGTGTGCGTACTGCTGCAATATTGTTAACGTGAGTCTTGTAAAACCTTCTTTTTACGTTTACTCTCGTGTTAAAAATCTGAATTCTTCTAGAGTTCCTGATCTTCTGGCTCTCGTAGACAGATACTACCATCGAATCCTCTTAGTCT
+
?>;<?BBCCCCHCECCCCBBBBBBBCAAAB??<>@BB=BB=A?BBBBBBA?ABBAA@C@BBBB>B?CC@BABBCA<99999)994:=BC<A<BC@CCCACC@BBBCBC@CCFCCBBB@BCC@B?CCCCCCCC@CDDC?BBBBCBCCCCBAAABBB>BCB?AA>A>AABBBCBBA>A;:::.;>B>;;;;;*;BABG>BBB@AACA@A5;;;;*;@AAA?A@CDABBABBBB?C?CCBCCC?B@A>ABACCBBBCCABACCCCCCC?BAAAC?BB>>?>=AABBB
@ATNG8:02948:01684
GATGGTAGGCGAGAGTGAGACGCAGTACTCATTCGTTTCGGAAGATACAGGTACGTTAATAGTTAATAGCGTACTTCTTTTTCTTGCTTTCGTGGTATTCTTGCTAGTTACACTAGCCATCCTTACTGCGCTTCGATCGTGTGCGTACTGCTGCAATATTGTTAACGTGAGTCTTTAAAACCTTCTTTTTACGTTTACTCTCGTGTTAAAAATCTGAATTCTTCTAGAGTTCCTGATCTTCTGGTGAGATATGCATGATGCTACCATCGAATCCTCTTAGTCT
+
45==7;<@:=B9:666;9;@<=@?A@A@@??A<@;;;6:A>A?AAACCBB?BBBBD?C?AABC@D?CC>>=977?7>>HHG.><9>988)5>?>4;:>8>><???>>>;@@AAB>>><>?@<A<;::@AAAA<AAA@@A?>:99<<<<<A=;;;=<;;;=AB;?;?====<><==8>BB6B=D5;;DDE/AA888-8==>?@A?==6=<<<.=@@@D<A<>>:===>AAA<@<@@AAAA7@@A=>>>@>>:88::@@A@?=<<=8<==?A<@@=A==5;;///
@ATNG8:02951:01707
GATGGTAGCGAGCGAGTGTGTATACCAGAAGATCAGGAACTCTATAAGAATTCAGATTTTTAACACGAGAGTAAACGTAAAATGAAGGTTTTACAAGACTCACGTTAACAATATTGCAGCAGTACGCACACAATCGAAGCGCAGTAAGGATGGCTAGTGTAACTAGCAAGAATACCACGGAAGCAAGAAAAAGAAGTACGCTATTAACTATTAACGTACCTGTCTCTTCCGAAACGAATGAGTACAGAGAGTACGATATGTCTACCATCGAATCCTCTTAGTCT
+
68--(///77=>><;;;6650=9//)/9:5;>A433-32899::=B>BB4=6;<===9=9(=49A@ACC@;@CC9>?9999&9::-4.444&4<<8696=?B@BB=@=<;7;CB@DCGCCCGECCCCABA@@=@CBB@BBCAAA@A4;5;;;5;A@>@A9:4:BA@@A?AA=ABB<??A;A7<;@<@ADDD.>>=?888?;;;=:=:?>==<?>?>BCA7<;A@@@B?B@BED=B@@=@?@@@BBBBBBBAAABBB@@@A>??;:5:===B=AA;:;:8==888
@ATNG8:02955:01696
GATGGTAGAGAGACTGTAGCGCACCCAGAAGATCAGGAACTCTAGAAGAATTCAGATTTTTAACACGAGAGTAAACGTAAAAAGAAGGTTTTACAAGACTCACGTTAACAATATTGCAGCAGTACGCACACAATCGAAGCGCAGTAAGGATGGCTAGTGTAACTAGCAAGAATACCACGAAAGCAAGAAAAAGAAGTACGCTATTAACTATTAACGTACCTGTCTCTTCCGAAACGAATGAGTACAGAGAGTACGATATGTCTACCATCGAATCCTCTTAGTCT
+
4::=8==BBB@A:66<<=<669BBD8CCC@BBB::99>:?@?897>78;8?<78488===+:5=;:=99558>>4::99595'9@;@299:'9=99>B=A>CCBB=?<??;?AA<??ABBBABFCDDBBBBB?BBBB>A??>AAAC;@;@:;6:CABBBBEAAAABBB?CC=???>==A@>4<7808>AAA/@@;?888?@A>><><@???=A8>=CCC@BBBBBBB?B?BDD>BBB?BB>>>CC?@?A;;;@???=<=>>@AAA<AA@?@:>=<;;:9<A888
@ATNG8:02907:01775
GATGGTAGTATATCGCGTCGCTATCCAGAAGATCAGGAACTCTAGAAGAATTCAGATTTTTAACACGAGAGTAAACGTAAAAAGAAGGTTTTACAAGACTCACGTTAACAATATTGCAGCAGTACGCACACAATCGAAGCGCAGTAAGGATGGCTAGTGTAACTAGCAAGAATACCACGAAAGCAAGAAAAAGAAGTACGCTATTAACTATTAACGTACCTGTCTCTTCCGAAACGAATGAGTACATAGATATACGTATAGCTACCATCGAATCCTCTTAGTCT
+
5;<=>BBBBBCCCBBCCCBBCCCBB@BCD@ECCCCB@CACCD@A@B@@?<@<:::??BAB3B?BBBBBAAADCC>@?;;;;;*;A=A5;;;'5B>9;;;=?>CAB@C?BB@DBB>BBCCCCCCCBBBCCCBA=AAAC>A???@BBC>B@BBB?ABBBBBBB@BAABBB@DC<>>?===@@C3;8818?@@A/::6:///:=@AA<A=AAAB;@<@ACBB?BAAABCD?C>CCD>BAA=@@@@CCCB??@@@@@@@AA?>?BAB@@<?@?AA<@@:=>>=C@>==
@ATNG8:02908:01746
GATGGTAGACACGTGTGCTCTCTCGTACTCATTCGTTTCGGAAGAGACAGGTACGTTAATAGTTAATAGCGTACTTCTTTTTCTTGCTTTCGTGGTATTCTTGCTAGTTACACTAGCCATCCTTACTGCGCTTCGATTGTGTGCGTACTGCTGCAATATTGTTAACGTGAGTCTTGTAAAACCTTCTTTTTACGTTTACTCTCGTGTTAAAAATCTGAATTCTTCTAGAGTTCCTGATCTCTGGATAGCGACGCGATATACTACCATCGAATCCTCTTAGTCTA
+
;445055;@@?99995544<444:=444:<::7;BCE>BA>A<544;;8<58=BBB>B?BBBD?C<@ABA>97571:<<=;+;<6>;;;/9?98-726:>A;A;:;??<>>??AA??;?AA<@<@?>::;=?8==?>;;;;@@@@@@@@AA<<;A<???=>>:=:=??C???BB<A@@@@6@<@:==DDC/>>==A9A@=>>>?=;<36555)6566=6=7AC=???A<===A;????===<<8=>>>?888@AA???=<886606::<>56;7;?>;??@???
@ATNG8:02911:01738
GATGGTAGTATCTGCACACTCTGTCCAGAAGATCAGGAACTCTAGAAGAATTCAGATTTTTAACATCGAGAGTAAACGTAAAAAGAAGGTTTTACAAGACTCACGTTAACAATATTGCAGCAGTACGCACACAATCGAAGCGCAGTAAGGATGGCTAGTGTAACTAGCAAGAATACCACGAAAGCAAGAAAAAGAAGTACGCTATTAACTATTAACGTACCTGTCTCTTCCGAAACGAATGAGTACTACTCTCAGAGACACACTACCATCGAATCCTCTTAGTCT
+
4;9;;;=CCBABA@;<@BCBBBBBB?BCC@CC@;;;6:39??777B>BB>B>9:9??AAB2A>A852;8332888.87/////$/.(.(...&.360668:888281618;8<=<9;>@@CCCCBBCCCCDBA<ABCC>B@BBBBAA=A?BBA=BBBBBCCD?BBBBBB?BC999=5:;=>=6;;;;>>???/?A=B887?????:>;?@AA<A<AAB?@=@CAAABB@B?BBB>BAA>@BBCBBBBBBABBBB>?>>>A@@@AAA<@@@@@;::5787:>BBBA
@ATNG8:02912:01747
GATGGTAGAGTACAGTGTAGTAGACCAGAAGATCAGGAACTCTAGAAGAATTCAGATTTTTAACACGAGAGTAAACGTAAAAAGAAGGTTTTACAAGACTACACGTTAACAATATTGCAGCAGTACGCACACAATCGAAGCGCAGTAAGGATGGCTAGTGTAACTAGCAAGAATACCACGAAAGCAAGAAAAAAGAAGTACGCTATTAACTATTAACGTACCTGTCTCTTCCGAAACGAATGAGTACTGTATCTATGTGTGCGCTACCATCGAATCCTCTTAGTCT
+
65:;:666?==>?>>>>;;;>;;;>9<<<9>><;;<4=4==99::;>BB=@><>>??DCC3B:==?A==>ABCD7<=;;;;;*;C>B5;;;&5995:=<556<555:=>@B9::?399>=@@BB;:;A;::99.997=;@>?>BBBB?C?B;;6:?=<?998.33;3448>>7477677788.555///////#--02--/..25525155>@/7179:;;=?>:@=>B?A>A??8@@@=000<0/8@AABBB@ABB<<6779997<499855369.5299<?777
@ATNG8:02918:01773
GATGGTAGTGTCATATGAGAGTGTGTACTCATTCGTTTCGGAAGAGACAGGTACGTTAATAGTTAATAGCGTACTTCTTTTTCTTGTCTTTCGTGGTATTCTTGCTAGTTACACTAGCCATCCTTACTGCGCTTCGATTGTGTGCGTACTGCTGCAATATTGTTAACGTGAGTCTTGTAAAACCTTCTTTTTACGTTTACTCTCGTGTTAAAAATCTGAATTCTTCTAGAGTTCCTGATCTTCTGGATAGCGACGCGATATACTACCATCGAATCCTCTTAGTCT
+
@@@<@B=BBB966?===??ABBAAA@>;;;7;09@BA>CC<;7;<@=B@A=AB@@@@C>??@?;@<AAAA@@?=?470000$0:6///>;58/556::<8;?6888;ACAHCCCCCCC@CCB@C?BBBCBCCC>AABB@CCCCCCBCCDCBBBBBD@CBA?AB?B=@@BB@AACE@BBBBB;B?B?CCCCC3ABAAA<BBABDCAA@B5;<;<*;;;;D?D@CB?BBBAABA?B?BBBCCC@ACC@CBCCECC@AABBBFBBBBCD?BBBBC<?????><AEA@A
@ATNG8:02919:01778
GATGGTAGTATCTGCACACTCTGTCCAGAAGATCAGGAACTCTAGAAGAATTCAGATTTTTAACATCGAGAGTAAACGTATAAAGAAGGTTTTACAAGACTCACGTTAACAATATTGCAGCAGTACGCACACAATCGAAGCGCAGTAAGGATGGCTAGTGTAACTAGCAAGAATACCACGAAAGCAAGAAAAAGAAGTACGCTATTAACTATTAACGTACCTGTCTCTTCCGAAACGAATGAGTACTGTATCTATGTGTGCGCTACCATCGAATCCTCTTAGTCT
+
99;==CBDBAACAB==BEHCBBADD@BBC?CB;;;B=?;??A784C?BA>A=990;;@@@,@:>//.99/72766.67///..'.628+222&222.5555555?>:>@BB@BCC@DCCCCBBBAAABAACCA>AAAA>BBBB@@@B@B?CBB>BBBBBCBB@BBB?@?<@@<@??5:::::0;=<9<====+8<47///==AAC=A=A@@@;?;@BDDC@BCCBBBB?B@BBB=BCC?BABBBBCBBCBBB@@@@BB<<8:8B@@<@@@@?;?@<::9:?B@??
@ATNG8:02920:01748
GATGGTAGCTCGCTGATGATATCTCCAGAAGATCAGGAACTCTAGAAGAATTCAGATTTTTAACACGAGAGTAAACGTAAAAAGAAGGTTTTACAAGACTCACGTTAACAATATTGCAGCAGTACGCACACAATCGAAGCGCAGTAAGGATGGCTAGTGTAACTAGCAAGAATACCACGAAAGCAAGAAAAAGAAGTACGCTATTAACTATTAACGTACCTGTCTCTTCCGAAACGAATGAGTACTGTATCTATGTGTGCGCTACCATCGAATCCTCTTAGTCT
+
:<<=:C?EBB=>>>>DDGBBB@@@?8@>D?BBC@A??B?AAA>>?C?CD@E@??::8@@@/A??AADC?????=4><;;;;;*;C>B5;;;*9BB9;@;@?@BCB?B@BB?CCC?AACABCCCBBBBCCCBB?BBBB?BBBCA@BB?C?@@@<@@B??@BB@CBB@??<??;@??<?;AAA4988088888(8:4:889=<=>?;?=A===>D<A<AADADDBBBBB=?>@CD>A??=>AACBBBAAACDCCA>>>?::;;;AAA;??BAA;>>;887=?A999
@ATNG8:02922:01764
GATGGTAGCACGAGTCACTCATATCCAGAAGATCAGGAACTCTAGAAGAATTCAGATTTTTAACACGAGAGTAAACGTAAAAAGAAGGTTTTACAAGACTCACGTTAACAATATTGCAGCAGTACGCACACAATCGAAGCGCAGTAAGGATGGCTAGTGTAACTAGCAAGAATACCACGAAAGCAAGAAAAAGAAGTACGCTATTAACTATTAACGTACCTGTCTCTTCCGAAACGAATGAGTACATGAGATCTCGTGTGCTACCATCGAATCCTCTTAGTCT
+
494505=CCBBC@CC@@;A=BBCC?:>@DAAABA@@?C?CCC:;:C?CC@D?::987CCC1C?BBBBBACC???8=@;;;;;*;C>A5;;;-:B@>@A@@BBBCC@D?CC?BAB>AACCCCCBBBCCBBBCC@CCCB>BBBBBBBB?B@C@@>ABBBBCBB?BBBBBB?AA;@AA;;;>>=4;;;5;==>>/>A<A887@?A=>:><?AAA<>;>?CCC@DDAAABB?B?CCD>AAB?BCBBA@AAAABBB@D<>>@A>>>??@=B>==A<AA==??<AA667
@ATNG8:02925:01759
GATGGTAGACATATCGTACTCTCTGTACTCATTCTTTTCGGAAGAGACAGGTACGTTAATAGTTAATAGCGTACTTCTTTTTCTTGCTTTCGTTGGTATTCTTGCTAGTTACACTAGCCATCCTTACTGCGCTTCGATTGTGTGCGTACTGCTGCAATATTGTTAACGTGAGTCTTGTAAAACCTTCTCTTTACGTTTACTCTCGTGTTAAAAATCTGAATTCTTCTAGAGTTCCTGATCTTCTGGGTCTACGCTCGTCGCGCTACCATCGAATCCTCTTAGTCT
+
99:<8BCECCCCCCCBBBBAA@AAACEBBBBB?AAA@6?@:>;@@:95<<9<>CCC?CACBBB@C@CBBBBBA>?:89999)28/88//(/00)0:=00*8939A@@BB<BA?>@A@@9@@A9>9;;;><>>A<AA@>8>999=<==>AAAA===B<:;:=DD==<A=?A?AA<;:>@@@@2@<A;A<999-//;;;4;;;==@=;99-6677(8==?A=A<??<?AAAA??:=:=AAA>><>??A9@@><<<>=>?>>>>><=<>;>>><<:=>;>>>:>=>=A
@ATNG8:02931:01760
GATGGTAGGACGGAGCGTCTGAGAGGTACTCATTCGTTTCGGAAGAGACAGGTACGTTAATAGTTAATAGCGTACTTCTTTTTCTTGCTTTCGTGGTATTCTTGCTAGTTACACTAGCCATCCTTACTGCGCTTCGATTGTGTGCGTACTGCTGCAATATTGTTAACGTGAGTCTTGTAAAACCTTCTTTTTACGTTTACTCTCGTGTTAAAAATCTGAATTCTTCTAGAGTTCCTGATCTTCTGGCGCGTATGTATGTCGCCTACCATCGAATCCTCTTAGTCT
+
///7)555.55949;445;544;5515666===7::::09<8@?BBCDCCC?BBB@@<@?B@@@@C@CCBBBCBAA>;;;;;);B;@899)489<9@==:<D:C?CD@A?ABB@@@@@<?A@5:6;B@@ADCC@B;;;<A@ABBBCBBCBBBAAAA?BAB?BG?B?BBCDBBBBB=@;;;;-;;A9?>AAA,@B@@@:?ABBCBGDDC<??@@,>@@@@?B@BB@BBAA@@@>A>ACBBBD?B@B=BA;;;CCAAC@@@AA@9?@@:>@A@A>A@?C9:5:A@@@
@ATNG8:02931:01762
GATGGTAGGCGTGTGAGAGTCTGCCCAGAAGATCAGGAACTCTAGAAGAATTCAGATTTTTAACACGAGAGTAAACGTAAAAAGAAGGTTTTACAAGACTCACGTTAACAATATTGCAGCAGTACGCACACAATCGAAGCGCAGTAAGGATGGCTAGTGTAACTAGCAAGAATACCACGAAAGCAAGAAAAAGAAGTACGACTATTAACTATTAACGTACCTGTCTCTTCCGAAACGAATGAGTAACGATGAGATCTCGTGTGCTACCATCGAATCCTCTTAGTCT
+
9:9:<@;A<BBCCDBCDEF?@A;;9)5BB?@B@@@B>A?BBBBAAB=::7:=??899<<<,<9?<;333:9===15566666'22+24696+76>4>827AA@A@;@=DC=>>>;>>???A@??@@@??>;;;>=?A7;;@@>=>B:=8>::5;@@@@?BA<A???@@<@A<AAB;><998.:7/)/;;99+//*/666?@???A;@<>>??>D=@8///7<<<=AAA<@<@AA9@@B=@??=66/6<<<>AAB@@@@@AA=;=@AA=@>>:=9=@9///7<::::
@ATNG8:02932:01744
GATGGTAGTGATACAGATCAGACACCAGAAGATCAGGAACTCTAGAAGAATTCAGATTTTTAACACGAGAGTAAACGTAAAAAGAAGGTTTTACAAGACTCACGTTAACAATATTGCAGCAGTACGCACACAATCGAAGCGCAGTAAGGATGGCTAGTGTAACTAGCAAGAATACCACGAAAGCAAGAAAAAGAAGTACGCTATTAACTATTAACGTACCTGTCTCTTCCGAAACGAATGAGTACGATGAGATCTCGTGTGCTACCATCGAATCCTCTTAGTCT
+
/::<<A@CDDCCDBBBBCCBCBCAB>ABB>BBB:;5:C7AA@9:8B>BB@C???@:5>>=*;7>>;;;BBC@?@:@DABBBB5AC>C4;;;*9>949>;><?@AB?B?BB?BBB@BBBBCCEBABBCCCCDD@BABC?BAAA>>>@6>;?::5;BBABBCD?BAAA@@<??:?@?;?>978)5774:;;<<.<A:;;;;@@DAA:=7;;>>5:7;@BBB@B@@@?@@8=;@@@9?AA=?@?CCECCCAAB>>>>>>?@@===BBB<?>>>B:::77879>B9::
@ATNG8:02932:01769
GGATGGTAGCTCGCTGATGATTTCTCCAGAAGATCAGGAACTCTAGAAGAATTCAGATTTTTAACACGAGAGTAAACGTAAAAAGAAGGTTTTACAAGACTCACGTTAACAATATTGCAGCAGTACGCATACAATCGAAGCGCAGTAAGGATGGCTAGTGTAACTAGCAAGAATACCACGAAAGCAAGAAAAAGAAGTACGCTATTAACTATTAACGTACCTGTCTCTTCCGAAACGAATGAGTACTATAGACTATCTGAGACTACCATCGAATCCTCTTAGTCT
+
0)/775:<@ABCCCCBBBB:;;.;A@;@CC?BBCCAA>B>BBB;;:;5:<8<;9:8?>EED3D>BBBBBBBABAC>BA;;;;;*;B@B5;:;*9<<76966==<:?7>9=?<?@A?BBBBBECCCDDBBBDCC?CAAB@DAAABDBB@B?CAA?AAAABBBB?DCCBAA?BC??????>>??18873:==>>/:<7<///==@@A=A=ABBB;?;>@CCC?BBBBBAA<A>A@@:@@@=AAABBB@@???AAAA?@BBBBAAACCC?CABBC@BB?>>@<A???A
@ATNG8:02935:01776
GATGGTAGCACACGAGATCTCATCGTACTCATTCGTTTCGGAAGAGACAGGTACGTTAATAGTTAATAGCGTACTTCTTTTTCTTGCTTTCGTGGTATTCTTGCTAGTTACACTAGCCATCCTTACTGCGCTTCGATTGTGTGCGTACTGCTGCAATATTGTTAACGTGAGTCTTGTAAAACCTTCTTTTTACGTTTACTCTCGTGTTAAAAATCTGAATTCTTCTAGAGTTCCTATCTTCTGGTGTCTGATCTGTATCACTACCATCGAATCCTCTTAGTCT
+
779:)//:;99>696;;;;<<<@ABDBAACBB?BBBE@EE?A9<>C<<AB?BCBBC>A>ABB=8B8BBAAABBCB?B@@@@/>><B;;;6;A@@39:@<??;;>>?>>;>>?>>>>?<@@@=A=>==@===A=BB;:7:<==>?>>>@@@A>==B98889>>5;5;==AA>>?B<??@CA;B=D===<<<+;><<=6==<9:;::;A;>>>>/>====8=<;;6;@@???B=A=@>>>A=A??;?@?B>>>>???@A===?;<<7///>>9::6>@?=A>==@
@ATNG8:02939:01747
GATGGTAGCGCATATCAGCGCAGCCCAGCAAGAATCAGGAAACTCTAGAAGAATTACAGATTTTTAACACGAGAGTAAACGTAAAAAGAAGGTTTTACAAGACTCACGTTAACAATATTGCAGCAGTACGCACACAATCGAAGCGCAGTAAGGATGGCTAGTGTAACTAGCAAGAATACCACGAAAGCAAGAAAAAGAAGTACGCTATTAACTATTAACGTACCTGTCTCTTCCGAAACGAATGAGTACGAGAGTCAGAGCAGAGCTACCATCGAATCCTCTTATCT
+
/;99)//79;9<;<55555;;;;;>2;555444.4<<;.44(399;;:;66606(////33333$3179788:;976616:99999)//(/(///&/8839:::577;;5;5:>;@>><>>>>HDDDBCCCCCCCC@CCBB?A>??ABBB?B@CCB?CCCCBBBB>BBBBBB=@@=@@@9?>??>8?7818=AAA/<<7<///;;BAA<A<@>>><@<A@CCB@BBCBBBB@B?BCC=BBB@BCBBBBBCBB@@B@CB@@@AB=>:@@@<AAA==8::4888::999
@ATNG8:02941:01774
GATGGTAGTCTCAGATAGTCTATAGTACTCATTCGTTTCGGAAGAGACAGGTACGTTAATAGTTAATAGCGTACTTCTTTTTCTTGCTTTCGTGGTATTCTTGCTAGTTACACTAGCCATCCTTACTGCGCTTCGATTGTGTGCGTACTGCTGCAATATTGTTAACGTGAGTCTTGTAAAACCTTCTTTTTACGTTTACTCTCGTGTTAAAAATCTGAATTCTTCTAGAGTTCCTGATCTTCTGGCTCTCGTAGACAGATACTACCATCGAATCCTCTTAGTCT
+
@@?=>BBBABC;96<=@BBBBBCCBCCCAA@@=@ABB<BC=B>:;;BBBC?BBDCB?C?BBBB>B@CCBBBBCCB>BABBB3BB?BBDD>A@BDBDDC@CC?BBCCCCACBBCCCCD@DAA>A?CCCBBBBC@CCCB?B@@?BBBCCBBBBAAAB@BCC?BB?C?BBBBBCCCJ@BBBBB9@;?;?A?@>,>AAAB=BCCCCBB@@?5;;;;.;BCCD?C@DD@BABBCCC?B?BCBCBC>B>A=ABBBBCBBCCBCCCBBBBBB@BBCBB?BB>A@@>@@?@@
@ATNG8:02947:01739
GATGGTAGCAGACGTGACAGAGCGCCAGAAGATCAGGAACTCTAGAAGAATTCAGATTTTTAACACGAGAGTAAACGTAAAAAGAAGGTTTTACAAGACTCACGTTAACAATATTGCAGCAGTACGCACACAATCGAAGCGCAGTAAGGATGGCTAGTGTAACTAGCAAGAATACCACGAAAGCAAGAAAAAAGAAGTTACGCTATTAACTATTAACGTACCTGTCTCTTCCGAAACGAATGAGTACTGCGTCTCACTCTCGCCTACCATCGAATCCTCTTAGTCT
+
44:=8=BDCCDBCCA;<=CCDBB@@<?BB:>CCBBB9:57<88::<4888=7::332555'54552:<;;5556.7255555$5:5::@AA2A<;7;<666><<<9;9=>>BBD>AABBCCCICCBBBCCCC@BABC?BBBBBAAA?B?A@@=@A?>??>>9>??@BB>CB@CCB<=598:45//*/;<<<<&55.25+5:=@AAA<@9:88>;><@@BAA=AAB@@?C?C=??B;A9929@?@AAABBBBBCCCBBBBBBBB?BAA>BBBBD?BB@BBB?BAA??
@ATNG8:02948:01738
GATGGTAGACATATCGTACTCTCTGTACTCATTCGTTTCGGAAGAGACAGGTACGTTAATAGTTAATAGACGTACTTCTTTTCTTGCTTTCGTGGTATTCTTGCTAGTTATCACTAGCCATCCTTACTGCGCTTCGATTGTGTGCGTACTGCTGCAATTATTGTTAACGTGAGTCTTGTAAAACCTTCTTTTTACGTTTACTCTCGTGTTAAAATCTGAATTCTAAGAGTTCCTGATCTTCTGGCGCGTATGTATGTCGCCTACATCGAATCCTCTTAGTCCT
+
9:=?9=@C;659::95559444=455::::=?9@99:27;4>166///88467/336</225:696==/..333332.252'2646533,2---(-55268055799;5///5:::6802.-(-(,,,,,25739855022299:8:88CA9///3(-(-,(,2(-(-55567779265777*76<5:;EEF/A@::91:::///33371777-6:>>><>=CBA2;;::0515997772----2226622248236966063739933-364---4<<:><>
@ATNG8:02951:01741
GATGGTAGCATCATGCATATCTCACCAGAAGATCAGGAACTCTAGGAAGAATTCAGATTTTTAACACGAGAGTAAACGTAAAAGAAGGTTTTACAAGACTCACGTTAACAATATTGCAGCAGTACGCACACAATCGAAGCGCAGTAAGGATGACTAGTGTAACTAGCAAGAATGACCACGAAAGCAAGAAAAAGAAGTACGCTATTAACTATTAACGTACCTGTCTCTTCCGAAACGAATGAGTACAGAGATTACGATATGTCTACCATCGAATCCTCTTAGTCTT
+
4445.59<;=>>66555444444::5::828986//)/(///9/3.36;;6=7:=855889(/(..357<66522'224444&5;5:.555&59<7:6554;99:7:9<<9<??:555:<<<ABA@@@>9958;?994489<=??>8A655;;5453333328333:;5:;*////066/22'255+..333'262----55622+227222/5485;5505;=<?@<::8377(3//)//////;9;88894:8222>::88:5=:;:<;;4999;7818989:1
@ATNG8:02953:01748
GATGGTAGCGCACACATAGATACAGTACTCATTCGTTTCGGAAGAGACAGGTACGTTAATAGTTAATAGCGTACTTCTTTTTCTTGCTTTCGTGGTATTCTTGCTAGTTACACTAGCCATCCTTACTGCGCTTCGATTGTGTGCGTACTGCTGCAATATTGTTAACGTGAGTCTTGTAAAACCTTCTTTTTACGTTTACTCTCGTGTTAAAAATCTGAATTCTTCTAGAGTTCCTGATCTTCTGGACAGAGTGTGCAGATACTACCATCGAATCCTCTTAGTCT
+
9@9569<>@ACCHGCCCBBBBBB??@BBCBAA=?BBB<BC=A?ACBBCBB@BBCBB?D?CBCB>@>@BBECBBCB=????>.>@<??CE?BCBC@CCC?CC;;:DCDD@CCCDDCCC?BBB?B?CDBBCCCDACCCC?CCCBBBCCBBBAAABBB@CBB?BB?B?BBCCCCCCC?B:9:969=@;=@???0@ABCC<A@DDCCCGCB?BAAB2AAABB>B>BC@CCDDCBB>@>@@@@BB?BAC@GCCCBAAABBBBCCCBCACC?BBBBB?BC>=>=>BBBBB
@ATNG8:02908:01828
GATGGTAGCTCTGCTCTGACTCTCGTACTCATTCGTTTCGGAAGAGACAGGTACGTTAATAGTTAATAGCGTACTTCTTTTTCTTGCTTTCGTGGTATTCTTGCTAGTTACACTAGCCATCCTTACTGCGCTTCGATTGTGTGCGTACTGCTGCAATATTGTTAACGTGAGTCTTGTAAAACCTTCTTTTTACGTTTACTCTCGTGTTAAAATCTGAATTCTTCTAGAGTTCCTGATCTTCTGGATACACTCATGTGCACCTACCATCGAATCCTCTTAGTCT
+
5558155-////799;;;;;:<<<<::8893304:;=4;:5;7556<<=>9===>>:@;9444.5499<=>666;:==AAD1A@>;;<>7@@AC796:)/0*///8;=:?>===>BA?A??;??BAABDA;;7;BBA?BA@A@?>?=::8??;?B>A??=77-32375=@@<<@255555&58>89;;99)56@@?<?BBC@>>@::)///&///;<7=8=?;C???>>>4858BBCBA?BBD>AABBBABCC:::=<7818??48888:4<;3;//(////8
@ATNG8:02909:01800
GATGGTAGCACGACACGACGATGTGTACTCATTCGTTTCGGAAGAGACAGGTACGTTAATAGTTAATAGCGTACTTCTTTTTCTTGCTTCGTGGTATTCTTGCTAGTTACACTAGCCATCCTTACTGCGCTTCGATTGTGTGCGTACTGCTGCAATATTGTTAACGTGAGTCTTGTAAAACCTTCTTTTTACGTTTACTCTCGTGTTAAAAATCTGAATTCTTCTAGAGTTCCTGATCTTCTGGACGACGCGCACTGGACACTACCATTCGAATCCTCTTAGTCT
+
:<<<=BBB=<==>>==;;;;;=BCCCBBCCCC?CCBB=BB?C?CA@?@BB@BBBBD?E=??BB?B?BBBBBBBBA67777:'56.6/-)---/3<6675<8<=>?@A=@AAA??==9>?A9>9=>>>C>;;7;>>>:>>>>==>>>@BC?===A<@@@:>>=A:><@@@@@@@;><<<<2<9=896666)39999*,,,,,,9<<>5;;;;+9<<=A=A<>=:===<==?<?<??@@@A7::B=DBA>=?A=88333-37=<:::57717<<5662<//*/;;;;
@ATNG8:02920:01795
GATGGTAGAGTATCATGTGTATCTCCAGAAGATCAGGAACTCTAGAAGAATTCAGATTTTTAACACGAGAGTAAACGTAAAAAGAAGGTTTTACAAGACTCACGTTAACAATATTGCAGCAGTACGCTCACAATCGAAGCGCAGTAAGGATGGGTAGTGTAACTAGCAAGAATACCACGAAAGCAAGAAAAAGAAGTACGCTATTAACTATTAACGTACCTGTCTCTTCCGAAACGAATGAGTACATAGATATACGTATAGCTACCATCGAATCCTCTTAGTCT
+
4:45.5;<:<>>;665;9:<@:::B?@?A>>??>9;8<@CDDCEDC@CC>A?ACCEDDDD0G?CBBBBBBBCCG=CB;;;;;*;@=?;@?@6?AA??::9@@@??9??BB@BCC?BBBBBBCCCCCCDDCBB=BCCC@BA@???CE?C?BBBB>BBBBBBA?BCAAA@>BC@B@A<??<8708889:::;;.7>79///;;?@B=B=A???:=9=?BBB@CDBBBBC>A>BED>BAA>???>ABCBBBBCBBB===CAAA>>?BB====?D=AA=6888<=>??
@ATNG8:02924:01801
GATGTAGGCGTGTGAGAGTCTGCCCAGAAGATCAGGAACTCTAGAAGAATTCAGATTTTTAACACGAGAGTAAACGTAAAAATAAGGTTTACAAGACTCACGTTAACAATATTGCAGCAGTACGCACACAATCGAAGCGCAGTAAAGGATGGCTAGTGTAACTAGCAAGAATACCACGAAAGCAAGAAAAGAAGTACGACTATTAACTATTAACGTACCTGTCTCTTCCGAAACGAATGAGTAACTGCGTCTCACTCTCGCTACCATCGAATCCTCTTAGTCT
+
0////7;299;;>;;;=<555555)5;>9@BBB;;9;6;:BB???@DC?A===::99:9(98;<>888<<333(2522222$2639+26'22238225=78555>5><7<57.6<>>>;;;@?>;988>?<AA>><>@>>=<899-8:=>A<@?>>>@@B===>?;;5;?8==>:<<<<;.755+2777*57.7252555=9<6=:>>>?;?;?@::;:>??@===9>5:66.6//)/88923.3...35589976785///8;6:66771795////6999;
@ATNG8:02931:01814
GATGTAGTGGTCATATGAGATTGTGTACTCATTCGTTTCGGAAGAGACAGGTACGTTAATAGTTAATAGCGTACTTCTTTTTCTTGCTTCGTGGTATTCTTGCTAGTTACACTAGCCATCCTTACTGTCGCTTCGATTGTGTGCGTACTGCTGCAATATTGTTAACGGTGAGTCTTGTAAACCTTCTTTTACGTTTACTCTCGTGTTAAAATCTGAATTCTTCTAGAGTTCCTGATCTTCTGGACGCGCGCACTGACACTACCATCGAATCCTCTTAGTCT
+
----,,,--(-<::<=<@?9:.4444433:::-3599055.55;;:=<@A;@:9BB5:09?=86<7;??;;:;;<7;;;;;'30+//0*///<.65<7::.54:4957<>966@@@<>>?9;0//</////84;>>>7;?>==:/0/777;?>;;68/0388(-(--(-7:977;)////)/4:45559*59<<@099@@999===2999&/:0/0)027:6:@=<;54.45888843-3:;499;5555554:;//-8---,////;6==8::>9=?@A<
@ATNG8:02932:01792
GATGGTAGGCACTGCGCACACATCCCAGAAGATCAGGAACTCTAGAAGAATTCAGATTTTTAACACGAGAGTAAACGTAAAAAGAAGGTTTTACAAGACTCACGTTAACAATATTGCAGCAGTACGCACACAATCGAAGCGCAGTAAGGATGGCTAGTGTAACTAGCAAGAATACCACGAAAGCAAGAAAAGAAGTACGCTATTAACTATTAACGTACCTGTCTCTTCCGAAACGAATGAGTACACACTCTCATATGACACTACCATCGTATCCTCTTAGTCT
+
A<@?@CBB@CBABIEEGDCBBCCCC>CDD?DDEC@@?@?CBCABAC@AC?B????BBAA?.A>AB@@BBAB??>6<>9:;;;*;C;A4;;;.;B@=@A?BCCBBC??=?D?AAA>AABABCBCCCCBBBCBB?ABCC?BBBBBBBB>C@CAA>ACCCBBCC?BBBABB?BB?AA=7::>>=4=8818?AA6??<?877@AB>>;><@@AA;>;>ACAA?CCCCCBB?B?BBB=BBB?BBDCCBB@@@>>>@???@@BAAABBCD?CBAAACCC?BBB?BB???
@ATNG8:02935:01803
GATGGTAGTAGTACACTAGTCATACCAGAAGATCAGGAACTCTAGAAGAATTCAGATTTTTAACACGATAGTAAACGTAAAAAGAAGGTTTTACAAGACTCACGTTAACAATATTGCAGCAGTACGCACACAATCGAAGCGCAGTAAGGATGGCTAGTGTAACTAGCAAGAATACCACGAAAGCAAGAAAAAGAAGTACGCTATTAACTATTAACGTACCTGTCTCTTCCGAAACGAATGAGTACTATAGACTATCTGAGACTACCATCGAATCCTCTTAGTCT
+
/9774999;?EDBA<=====<@9:;29@@;@BAA@A=@;;;9444;8<;7;7445:9?==)857;7333;;<==6==BBBBB0<B<A<AJJ;FDDA9:9A@@A@A?A=AA?AAA=@???BCEBCDCDDCCBB@BBAB?AAABAAAB@C@CAA?ACCCCCCC?@@ABBB@CC?>>>9:;;;:/9981/////(/83////8AAAB;A;A@@@;@;@BCBD?ABABCCC?C?BBD<@??;?@A@@AB>>B?@?;;;BB?@@BAABBB?BCFCC@AB>=??9>B:::
@ATNG8:02939:01799
GATGGTAGGCGACATACATACGCGCCAGAAGATCAGGAACTCTAGAAGAATTCAGATTTTTAACACGAGAGTAAACGTAAAAAGAAGGTTTTACAAGACTCACGTTAACAATATTGCAGCAGTACGCACACAATCGAAGCGCAGTAAGGATGGCTAGTGTAACTAGCAAGAATACCACGAAAGCAAGAAAAAGAAGTACGCTATTAACTATTAACGTACCTGTCTCTTCCGAAACGAATGAGTACGTGTGCGACGTGTCTCCTACCATCGAATCCTCTTAGTCT
+
9:45.5;;;;;96966=BABABBAA=ABC@A@ADAA>A@BBCBAAB?@@=@=@@@AAGDD3D9:;9;>;;;>CC=BABBDDE1CC@B?BCC9CBB???;<>A?::4:8;;=@BB57888:@@@BCCCBAAAD@BCCE@AABAAABC>A?A::6;BBBBFBB?BBABCB>AA=ABA<>:=@=7>//)/9999*771888=>?@@@<@<@@AB=B=@@AAA=@D@@@BB?A=?@C=BDD>@?????AAA@@AABA>?@@???@<;:;=>>>@@<;<6:8818>>>>
@ATNG8:02942:01780
GATGGTAGTGATACAGATCAGACACCAGAAGATCAGGAACTCTAGAAGAATTCAGATTTTTAACACGAGAGTAAACGTAAAAAGAAGGTTTTACAAGACTCACGTTAACAATATTGCAGCAGTACGCACACAATCGAAGCGCAGTAAGGATGGCTAGTGTAACTAGCAAGAATACCACGAAAGCAAGAAAAAGAAGTACGCTATTAACTATTAACGTACCTGTCTCTTCCGAAACGAATGAGTACCTCTCAGACGCTCGTCCTACCATCGAATCCTCTTAGTCT
+
/99=8>>CCCCAA>A?@@?;<BAACABBB=??A9999>56>>00/858;6><9:755>>=*;5:;;=>>AA===4<<;;;;:$:;;:4555&5;:5<@;@BAA@@<@<?>8??@=AABCBCCCFECCCBBBB?CCCD?BBBBCABB@B?B::::CBBBCBBABBBBCC@CC@>>?<??FBD6>8837?AAA/==8=;;;>;;;@=@=A@>>5:5:;AAA>ACBBDCC?A@CCC:@@C?CDCAAAB?AAA@AAAA??>=ACD<???<A@@@?;??;==<8===>>
@ATNG8:02945:01797
GATGGTAGCGCACACATAGATACAGTACTCATTCGTTTCGGAAGAGACAGGTACGTTAATAGTTAATAGCGTACTTCTTTTTCTTGTCTTTCGTGGTATTCTTGCTAGTTACACTAGCCATCCTTACTGCGCTTCGATTGTGTGCGTACTGCTGCAATATTGTTAACGTGAGTCTTGTAAAATCTTCTTTTTACGTTTACTCTCGTGTTAAAAATCTGAATTCTTCTAGAGTTCCTGATCTTCTGGGTCTCTCTCTCACGCACTACCATCGAATCCTCTTAGTCT
+
999;;?=DCCCECCCCCBDBCCCFBBBCBB@@=@@B@;AI>A=AAABCBD@CCBCC@D?AAAA?B@BABCBBBBA;?;:;:,:=9000@@3=6=>9=;>6;A<@@@ABHDDCCCICBB?CCD>C?CDCCCCBB?BCCC?BCCBBBCCCBBBBBBBB>CBB?BD?A?BBBBAAADD;?9999.:@@;;;:;:*:BBBH=CCCDCCBAAA5;<;<*;AABCACBDD@CBBC@A@@C?BBCBBB?CBCC=CBBBCCCCDCCCCCBBCCC?CCCBB@BC?BBB>BBBBB
@ATNG8:02954:01783
GATGGTAGATACTCGCTGATACACCCAGAAGATCAGTAACTCTAGAAGAATTCAGATTTTTAACACGAGAGTAAACGTAAAAAGAAGGTTTTACAAGACTCACGTTAACAATATTGCAGCAGTACGCACACAATCGAAGCGCAGTAAGGATGGCTAGTGTAACTAGCAAGAATACCACGAAAGCAAGAAAAAGAAGTACGCTATTAACTATTAACGTACCTGTCTCTTCCGAAACGAATGAGTACGAGAGTCAGAGCAGAGCTACCATCGAATCCTCTTAGTCT
+
B?@<5;999:55;<999=4445;;;5;<<9=AAABBBB;=>???BB?AA=A<=>C?@AAA0@@BCCEICDDDDD?B@;;<;<(;<;:4555&4@=5695A@@?@B?B?BC?B?@=?BBBCBCCCCCCCCCBB>BBCC@C@??BCCC?A?A;:6;C;;;CCB?CCBAAB@BC?BDC?BAAAB;:8818AACC/==8=888>>?8818:?;;;=A<??CCB?CCCCCCD?B?BBB=A>><?><>ACBBBBBBBBDD???B@@?@@::5:A::;:;:5;A@:>A@::
@ATNG8:02908:01867
GATTAGCGCGACGAGCGTAGACCCAGAAGATCAGGAACTCTAGAAGAATTCAGATTTTTAACACGAGAGTAAACGTAAAAAGAAGGTTTTACAAGACTCACGTTAACAATATTGCAGCAGTACGCACACAATCGAAGCGCAGTAAGGATGGCTAGTGTAACTAGCAAGAATACCACGAAAGCAAGAAAAAGAAGTACGCTATTAACTATTAACGTACCTGTCTCTTCCGAAACGAATGAGTACGATGAGAGAGCTCTCTCTACCATCGAATCCTCTTAGTCT
+
<<<:>CCCCDCCCCCBBBCCCBB>BCC@CCCB>><><@ABAAAC?CD?B>>>>AACCC3B@??@BCAAA>>>7=@BBCCC2AA=C4;;;.;B@>BB@BBBC??=?>AB?CBB=@@@ABFCCBAACCCCCA?BBBB>BBB@@@@@<??B>>=?BBBBDCC?BBBBCC@DD@9678==:::0:::788888(/<7=///;<>@A:=:=?>>3818@A@A>ABBAABB?B?BFD>BBB?BBBBB@@;::>>AAA@@@@>>>>>@?F<A=<<A=AA=@@@<@@>>>
@ATNG8:02909:01856
GATGGTAGCACGACACGACGATGTGTACTCATTCGTTTCGGAAGAGACAGGTACGTTAATAGTTAATAGCGTACTTCTTTTTCTTGCTTTCGTTGGTATTCTTGCTAGTTACACTAGCCATCCTTACTGCGCTTCGATTGTGTGCGTACTGCTGCAATATTGTTAACGTGAGTCTTGTAAAACCTTCTTTTTACGTTTACTCTCGTGTTAAAAATCTGAATTCTTCTATAGTTCCTGATCTTCTGGTCTACTACACTGTACTCTACCATCGAATCCTCTTAGTCT
+
@:<<8<>DBA=>>>==<<<=<669?@@@A@BB?BBBB<AA<@<@A>>?B@9=BBBA?C?CBAA?C?BABBAAA88125555'596=;;:1;90)05;00,/97;999>?9@@AAAA>>9>AC;C;<><><>>@;AAAA7;;>=>>??@A@@@???@<??@;@A=A<=====A=AA;A>===2<;@9>9;;;+88666),,,,,,93-/+/;;;,:=A@@=@=;;8<@@@@@@<@9=?BA>>5>>C=>>>A=?>>A===??ADA@<>8>>A@A<>>9>>>;A@<;<
@ATNG8:02909:01872
GATGGTAGCTATACGTATATCTATGTACTCATTCGTTTCGGAAGAGACAGGTACGTTAATAGTTAATAGCGTACTTCTTTTTCTTGCTTTCGTGGTATTCTTGCTAGTTACACTAGCCATCCTTACTGCGCTTCGATTGTGTGCGTACTGCTGCAATATTGTTAACGTGAGTCTTGTAAAACCTTCTTTTTACGTTTACTCTCGTGTTAAAAATCTGAATTCTTCTAGAGTTCCTGATCTTCTGGGATGTGTGCGCAGTGCCTACCATCGAATCCTCTTAGTCT
+
>:9;;?>BAA>?CCCBBBCCCBCBCE@?@B;;5;???9@A>A?BBBBEBB>ACCCB?A?AAAA???C@ABBBBBA;;;=<=+<>:?CDD6>@BC?BBB@B?7==@@@@<AAAA>>>@:@AA9>9>>>>>>>>:>A<<8=AA>=<=?AAAAC@@=<9=?@<@@;@<A@@A@AAAA;?<;;<-;6;6<9999,9;777*--3---96-///@@@+;;>?@<@<>>;>@@?;;;;>9=>@???:99==6=///=66:>@AAAA=7<::6:633=499-37:9@@==>
@ATNG8:02914:01830
GATGGTAGTGCGTGAGAGAGAGACCCAGAAGATCAGGAACTCTAGAAGAATTCAGATTTTTAACACGAGAGTAAACGTAAAAAGAAGGTTTTACAAGACTACGTTAACAATATTGCAGCAGTACGCACACAATCGAAGCGCAGTAAGGATGGCTAGTGTAACTAGCAAGAATACCACGAAAGCAAGAAAAAGAAGTACGCTATTAACTATTAACGTACCTGTCTCTTCCGAAACGAATGAGTACTGTATCTATGTGTGCGCTACCATCGAATCCTCTTAGTCT
+
99:>7;;CCCBC966>=<@A;;994)4::6:555558=8<;88===7;;<@<:@??:===+:555;=;AA@998.3./////$/:49)555&5;;8<;;;===A>?=@C7;;B?::;FCDCCBBBCBCBBB@BBBB>AAA??>BC?C@978><;??987>:<@BCB@7;A>CCG?@?>>=088349;<<<+//*/;;<@AA@@<@<A;:;=A<???@?<@@@@;;;<@:=>C;=BAAAAAA::9@@@@A@BBCBBBA@@AAAAA=@878<;@>6?<=675555
@ATNG8:02921:01835
GATGGTAGGCGACATACATACGCGCCAGAAGATCAGGAACTCTAGAAGAATTCAGATTTTTAACACGATAGTAAACGTAAAAAGAAGGTTTTACAAGACTCACGTTAACAATATTGCAGCAGTACGCACACAATCGAAGCGCAGTAAGGATGGCTAGTGTAACTAGCAAGAATACCACGAAAGCAAGAAAAAGAAGTACGCTATTAACTATTAACGTACCTGTCTCTTCCGAAACGAATGAGTACGAGAGTCAGAGCAGAGCTACCATCGAATCCTCTTAGTCT
+
/;99499;29566;==@CCCBCBCC@DCC@A@@@?@<?;@?@@BBB@BA>A<894==>@@,@?CCCDCCCBDDD>CBABBBB2BA=B5;;;6;@@>996;>=@=B>B@BA>A@@<@@@ACCCCCEECCBBBC?CCCC>AAAAAAAB?C@C@?>@CCCCCCC?AAAAAA>AA>@@@=@BBBA:@<<9=BBBA/@@:@8:8@@D??:>;@@BD:=:<A@@@@CCCBBAC?A?ACD>CBB>AABBBBBB@@@@@@BCBBAA=A=>=@@<@A???:=<::::3:@@@?
@ATNG8:02925:01871
GATGGTAGTGTCATATGAGAGTGTGTACTCATTCGTTTCGGAAGAGACAGGTACGTTAATAGTTAATAGCGTACTTCTTTTTCTTGCTTTCGTGGTATTCTTGCTAGTTACACTAGCCATCCTTACTGCGCTTCGATTGTGTGCGTACTGCTGCAATATTGTTAACGTGAGTCTTGTAAAACCTTCTTTTTACGTTTACTCTCGTGTTAAAAATCTGAATTCTTCTAGAGTTCCTGATCTTCTGGACGACGCGCACTGACACTACCATCGATCTTGTAAGTCT
+
@::;?CDDCCEEECCDDDDCCCBBB@@?BB89;;CCC>CC@DACC@@BCC@CCCCD?C@BBBC?B@BBBDCAAAC?BBBBB3AA=A@AB<::;B@BCGFGI?BACDCD?BBCCCCBB?BCC=B?AAABBCAA?ABBBACCCCCAA@DBBBBAAAC@CCC?BB=@=@@@@@BBBB?BAAAB8A<?9;;;;;*;??@A<BAABBBB<;;?BBBB2BBCCC@CAEKACCBBBBB@CABBBBBB>A@CADE:::BBCBCBB@AACBBBB@BCBBCCCB?BBB?BAAA
@ATNG8:02931:01855
GATGGTAGTATCTGCACACTCTGTCCAGAAGATCAGGAACTCTAGAAGAATTCAGATTTTTAACACGAGAGTAAACGTAAAAAGAAGGTTTTACAAGACTCACGTTAACAATATTGCAGCAGTACGCACACAATCGAAGCGCAGTAAGGATGGCTAGTGTAACTAGCAAGAATACCACGAAAGCAAGAAAAAGAAGTACGCTATTAACTATTAACTTACCTGTCTCTTCCGAAACGAATGAGTACTGTATCTATGTGTGCGCTACCATCGAATCCTCTTAGTCT
+
;4;<8==CBBBC;;6A<AABCBCCB@CDE@CDCAAF@C?CC@@?BE>AA?B=???@@AA@2@;?@>BCCBA>>>7==@@@@@0@A>A5;;;6;BC?;;;BDEFCD>A?AC@BBA?BBAABCCFBBB@@DABB@DB887:ACBCCBB?B?B;;8;BBBCBBC?BBBBCC?A@<?8939===>7<::3;==>>/9<7<///==@AB:>:>???<?=?@<@A;>>?>@@?;>:;;;3;??;?@@=>>AAA>>>@?AAAA???AA@@>><???@@=??7;;E=AA???
@ATNG8:02946:01850
GATGGTAGTATATCGCGTCGCTATCCAGAAGATCAGGAACTCTAGAAGAATTCAGATTTTTTAACACGAGAGTAAACGTAAAAAAGAAGGTTTTACAAGACTCACGTTAACAATATTGCAGCAGTACGCACACAATCGAAGCGCAGTAAGGATGGCTAGTGTAACTAGCAAGAATACCACGAAAGCAAGAAAAAAGAAGTACGCTATTAACTATTAACGTACCTGTCTCTTCCGAAACGAATGAGTACGTGTGACGTACGTGAGCTACCATCGAATCCTCTTAGTCT
+
:::=:=?CCDCDBBBB@BBBABCBB?BBB?BCB::9<?:>A@;?;B9<B?A9777777777#31;78;;;CBBCB8?>;;;;;;%;;<;=>>>2>C>:<A<@DDCCB@C@BC?B@@<@A>>@CDBBBBCCDC@@<@C??<@BBAAAAB<@=@@@=@CBCBCCC?ABBBBB@BB=>>?;:;<=<4:::4988888%/616///==A?@;>;>ACC:=:=CCCC?BCBAAAA>@>AAA;AA@=ABCBBCCB>>>?BBBBBBBCCBBBBBC?CAA>A=AA;<<=<A=>=<
@ATNG8:02949:01847
GATGGTAGGAGACACGTCGCACACGTACTCATTCGTTTCGGAAGAGACAGGTACGTTAATAGTTAATAGCGTACTTCTTTTTCTTGCTTTTCGTGGTATTCTTGCTAGTTACACTAGCCATCCTTACTGCGCTTCGATTGTGTGCGTACTGCTGCAATATTGTTAACGTGAGTCTTGTAAAACCTTCTTTTTACGTTTACTCTCGTGTTAAAAATCTGAATTCTTCTAGAGTTCCTGATCTTCTGGTGTCTGATCTGTATCACTACCATCGAATCCTCTTAGTCT
+
44;=:?BB@BCAAABBBCBCCCCBBCCD??CB=B;<;9:B<@;555<<=>9====B8B>BBBB>B>B@???@:7;6ABBBB.:;4<8888)6AAA>C??<;><@>?=??;?AAA@@AA9@@@:>:>???@@@A:>=@B<>>A>>>??@@@AB:;;D;@@A=>>8==AAAA<=<A?;???@A6@9=966666(7=>@@:@??=<===>>;?@@@/A?>>><?=AA=@?>>>>=<A=@@???@<A@@<@??===AA=====>>BAAAA=AAAAA<AA<AAA:;<@@@
@ATNG8:02955:01861
GATGGTAGTACATTATAGACGACACCAGAAGATCAGGAACTCTAGAAGAATTCAGATTTTTAACACGAGAGTAAACGTAAAAAGAAGGTTTTACAAGACTCACGTTAACAATATTGCAGCAGTACGCACACAATCGAAGCGCAGTAAGGATGGCTAGTGTAACTAGCAAGAATACCACGAAAGCAAGAAAAAGAAGTACGCTATTAACTATTAACGTACCTGTCTCTTCCGAAACGAATGAGTACGAGAGTCAGAGCAGAGCTACCATCGAATCCTCTTAGTCT
+
@BBB@CCDCCCCCACCCCCBBBBAA?ACC?BBD@???A=AAAAAAC@CC?C@?????BBB3B?;;<BB?BB;;;3;?ABCDC5CB?C5;;<69@:8;@;@BBBDD@C>AB@BBB<?=@ABCCCCCBCCBBBB?BCBB<??A@??@A=A@CBB@BCAA@CCC?ABABBB>BC>>=>=<<>>=4=;:4::::;+7:6:///==BBA=A:=>AB;@<@CBAA?ACAABBC@B?BBD>BBB<>>BBBBCA@@@=>=@@=<===>>>@AA<A@@@@:>>;887:>????
@ATNG8:02910:01912
GATGGTAGCACGACACGACGATGTGTACTCATTCGTTTCGGAAGAGACAGGTACGTTAATAGTTAATAGCGTACTTCTTTTTCTTGCTTTCGTGGTATTCTTGCTAGTTACACTAGCCATCCTTACTGCGCTTCGATTGTGTGCGTACTGCTGCAATATTGTTAACGTGAGTCTTGTAAAACCTTCTTTTTACGTTTACTCTCGTGTAAAATCTGAATTCTTCTTGAGTTCCTGATCTTCTGGAGATATCATCAGTCGAGCTACCATCGAATCCTCTTAGTCT
+
449949;@<<<<<;;;==<<::;??;@<@<AD?DDCD>BB?D?BB@?>>>7999:87<8==B@7@?BBBBBBBBB@9:;;;*5;9:7..'.///496618=57;>>@@<AAB@@@::7:@@:?<?@@@>=>D;@@?@<??A>>?????@AA999=,//66:@9A<AAC???A@@:>=?BB3>;>7::@@@/>>:>@6996///77-//9:-98=>A=B;==:==8=>?>=@;>>????<@AA=AB>>>==>==@666=;;///:6999;>:>>:>>B;??AA?
@ATNG8:02912:01890
GATGGTAGTATATCGCGTCGCTATCCAGAAGATCTGGAACTCTAGAAGAATTCAGATTTTTAACACGAGAGTAAACGTAAAAAGAAGGTTTTACAAGACTCACGTTAACAATATTGCAGCAGTACGCACACAATCTAAGCGCAGTAAGGATGGCTAGTGTAACTAGCAAGAATACCACGAAAGCAAGAAAAAGAAGTACGCTATTAACTATTAACGTACCTGTCTCTTCCGAAACGAATGAGTACGTGTGACGTACGTGAGCTACCATCGAATCCTCTTAGTCT
+
9;9;5;<>@BBCCBBBABABCCCCB?@@@<?CBBB>7@;@BB;?;D@DG@C?::::9CCC3C>AABB@@A>???5=?;;;;;*;B>B5:::'5<<7;@;=?@CBB@B@CC@A@A?BBBBCCBCBBCCCBCCB?BCBB>BBBBAAA@<@?B@@>?CBCBCDC?CBBBBB?BB@AAA>==?>=4;;:4:::::+:=:>888@@AAA<?=??A@<?<?AA?@<@@???BB?B?BBB>BCD?AABBBBBB>>>ABBCBBBBBBAAAACC?B@@<A<AB<@@@;>999:
@ATNG8:02914:01912
GATGGTAGGCACTGCGCACACATCCCAGAAGATCAGGAACTCTAGAAGAATTCAGATTTTTAACACGAGAGTAAACGTAAAAAGAAGGTTTTACAAGACTCACGTTAACAATATTGCAGCAGTACGCACACAATCGAAGCGCAGTAAGGATGGCTAGTGTAACTAGCAAGAATACCACGAAAGCAAGAAAAAAGAAGTACGCTATTAACTATTAACGTACCTGTCTCTTCCGAAACGAATGAGTACGTGTGACGTACGTGAGCTACCATCGAATCCTCTTAGTCT
+
---63:::4>555<566<<@A@??@7CCC:;;B@A@:@:>BA???C9<?9?:87333777'78==888:;<ABB;?>99599.9A=D6;;;6;AB=BAA@BCCCC>A=AA=@AA=AAA?AABBB@@@C@@@@>???B???>BA@@B9<6<00,0=000=@A=?>=@AB>AA>9985:=867(222+222555#/8/././87>>@;?:?9@A<@=>>BCDADCC???B>A=AAD;A::4:>?::9?::787A@AAB??@CCAAAA@?>>;?A<?A:<7808=>==
@ATNG8:02916:01906
GATGTAGCTCACGTACGTCACACGTACTCATTCGTTTCGGAAGAGACAGGTACGTTAATAGTTAATAGCGTACTTCTTTTTCTTGCTTTCGTGGTATTCTTGCTAGTTACACTAGCCATCCTTACTGCGCTTCGATTGTGTGCGTACTGCTGCAATATTGTTAACGTGAGTCTTGTAAAACCTTCTTTTTACGTTTTACTCTCGTGTAAAAATCTGAATTCTTCTAGAGTTCCTGATCTTCTGGCTCTCGTAGACAGATACTACCATCGAATCCTCTTAGTCT
+
A??;@@CBB<BAABB<<BCCCCDCDCCCC@@>@BBC>BB@B@BBCBBBB?BDBBB?B?BBCC>?>A@@ABBB@@>@??>?.;;7;>AA9ACB@=@<<7<@798AAAA<A@@@@@AA;AAA;A;;;;A=>>A;A@@@8<=?==;>>?AAA@>>>B<=<<<@D<A<@@??@AA??<;;;@@5?8=88////(/7----(--6---67877777(558895;66616999///9=9=@AB;;8;>@>DBB>>>?>>=>>@?99=966037777-36599=9<<@@@
@ATNG8:02920:01890
GATGGTAGCACACGAGATCTCATCGTACTCATTCGTTTCGGAAGAGACAGGTACGTTAATAGTTAATAGCGTACTTCTTTTTCTTGCTTTCGTGGTATTCTTGCTAGTTACACTAGCCATCCTTACTGCGCTTCGATTGTGTGCGTACTGCTGCAATATTGTTAACGTGAGTCTTGTAAAACCTTCTTTTTACGTTTACTCTCGTGTTAAAATCTGAATTCTTCTAGAGTCCTGATCTTCTGGTTCGCTACAGTCTCTCTACCATCGAATCCTCTTAGTCT
+
<<=><@?BB=@ABACCCAA;;;55=A@ACCAA<ABBA=BB@D?CCDEEA@=?BBAB?B?BCAA>B?BCBBBBBAA<ABDED3?><>>>>9>BBB?BBCAFD>;;>?BB=BB@@????=>>><@9==>>@@@@<@>?>4:::???@@@@@@@>>>A<>>>:>A<@<@@=;;<<//)/6666-66==<::::+:;777)--3---688:/776(29977/5///)/<<7;66669:66--+--6064=9=;;;A;;;A>>=>>@9@==::-//6:77069///
@ATNG8:02920:01914
GATGGTAGATACTCGCTGATACACCCAGAAGATCAGGAACTCTAGAAGAATTCAGATTTTTAACACGAGAGTAAACGTAAAAAGAAGGTTTTACAAGACTCACGTTAACAATATTGCAGCAGTACGCACTCAATCGAAGCGCATTAAGGATGGCTAGTGTAACTAGCAAGAATACCACGAAAGCAAGAAAAAGAAGTACGCTATTAACTATTAACGTACCTGTCTCTTCCGAAACGAATGAGTACTACTCTCAGAGACACACTACCATCGAATCCTCTTAGTCT
+
4<;==A<BBBBAAA@@ABB@BAAAA=AAA=@?@???=@;?@?897@=@@?C=99788:::)98;<<>@@A@ABB9>=;;;;;.;B@B5;;;-:@@9;@;@?BBBC?B@BD@BBB?BBBBBBBCBBBCCCCBB?BCAA>ABBABB>A>A@BBB?BBBBBBAA>ACAB9979B@CBB<@>=<=1=@@:?===?.9>;>>BCCBAAC5859BBD@C>AABBB?BA??:88;A=??>8?CC?BBBBABBBBB>>>><AABBDDBBAAAB?@A@BB>BC??@A?BBAAA
@ATNG8:02928:01917
GATGGTAGGCACTGCGCACACATCCCAGAAGCATCAGGAACTCTAGAAGAATTCAGATTTTTAACACGAGAGTAAACGTAAAAAGAAGGTTTTACAAGACTCACGTTAACAATATTGCAGCAGTACGCACACAATCGAAGCGCAGTAAGGATGGCTAGTGTAACTAGCAAGAATACCACGAAAGCAAGAAAAAGAAGTACGCTATTAACTATTAACGTACCTGTCTCTTCCGAAACGAATGAGTACACACTCTCATATGACACTACCATCGAATCCTCTTAGTCT
+
==@@:==>46566<9;;<<AA<>>@68=<80////==:@:>?:555949;69443333999)<7444>=;99333(3;95555$5<7<.555'555.5<<@=@@?@9=::93:@A=BBDCDCFBBCBBBCBAA?ABBE>BABB?>>@8<6<00,0@@=@;>?>CBCBBB?AB;9988==>@D7;8838B@@A/7818888>>??><><AAAA=C;@@CAA>ACCBBDB@C@BBA;A>><>BCCCB@A>>>>>@@B@??BAA???AA?ABD??=?=:?==9=A@@@
@ATNG8:02934:01899
GATGGTAGGACGAGCGTCTGAGAGGTACTCATTCGTTTCGGAAGAGACAGGTCGTTAATAGTTAATAGCGTACTTCTTTTTCTTGCTTTCGTGGTATTCTTGCTAGTTACACTAGCCATCCTTACTGCGCTTCGATTGTGTGCGTACTGCTGCAATATTGTTAACGTGAGTCTTGTAAAACCTTCTTTTTACGTTTACTCTCGTGTTAAAAATCTGAATTCTTCTAGAGTTCCTGATCTTCTGGATACACTCATGTGCACCTACCATCGAATCCTCTTAGTCT
+
94;=:?CC@DECCCC=@@ADDDCC@CCCCCA@?@BEE>CB?B@BDCBBCD>BBCC@D?BABB?C@BBCCBBCCB=????>,>@=BCDC=CDAA?ABB>BD;;:BBBC@BCBBCCBB?BCC@C?CCBBBCCC?BBBC?BAA@@?BBBBBBBBBBB?BBB>BC?B@BBCBBBCCE?BAA@@7?<A;:::::*:BBCH>BBCCCCDBA@4:;:;*;@?@A=A=AB@CBBDAA??B?BABBBB>BBC@BBCCCBBBC?@?BBAA?ABB?AAA??<>B>?BB>BBB@B
@ATNG8:02936:01904
GATGGTAGTCTCAGATAGTCTATAGTACTCATTCGTTTCGGAAGAGACAGGTACGTTAATAGTTAATAGCGTACTTCTTTTTCTTGCTTTCGTGGTATTCTTGCTAGTTACACTAGCCATCCTTACTGCGCTTCGATTGTGTGCGTACTGCTGCAATATTGTTAACGTGAGTCTTGTAAAACCTTCTTTTTACGTTTACTCTCGTGTTAAAAATCTGAATTCTTCTAGAGTTCCTGATCTTCTGGAGATACACATGATACTCTACCATCGAATCCTCTTAGTCT
+
;4557;;=CBB><<;9;<4444444444::9=9=@A@:?B;?9B>=====295<<<8=455<<8<455=;;;<:=433333$78138991335549995;<266==C@:=BCCBB;;7;@@=B8;;BDB@@@>@??@<BBAABAAA@:;8783396=9838?3808=>>;;@<B=@=>>>*;2:9;;;;;*;A999,9000/////;)////$4999:7<056:;;;>>;;7:4444;::7=8919:=999>>@955;=::?BBC?@A@>>8>>;>AC>C:::A
@ATNG8:02939:01887
GATGGTAGTGTCATATGAGAGTGTGTACTCATTCGTTTCGGAAGAGACAGGTACGTTAATAGTTAATAGCGTACTTCTTTTTCTTGCTTTCGTGGTATTCTTGCTAGTTACACTAGCCATCCTTACTGCGCTTCGATTGTGTGCGTACTGCTGCAATATTGTTAACGTGAGTCTTGTAAAACCTTCTTTTTACGTTTACTCTCGTGTTAAAAATCTGAATTCTTCTAGAGTTCCTGATCTTCTGGGTCTCTCTCTCACGCACTAATCGAATCCTCTTAGTCT
+
45=>:=BBBBAABCCCCCDCBBCCEC???A:;5;AAA=BC@B?DCCCCCC@CBBCC@C?AABB?C@BBCBABELD>A@BBA/??<?AAD>AACC@CBB?BC=;;;BCDBCCCCCBBBACCC?C@CDCCBCCB?BCCC@BBCBDBBBCBAABBBBC?BBB@CC@B>AABBBCCCC@BCBCC6:4:;:::::*:AABF=CBCBBBC:;;5;;;;*;A@AB?B@CC@CBBCA@@=@?ACBCDC>AAAB=BBBBDCCCC@@@CBBBBC@CBBB@BB?BBB?ABB@@
@ATNG8:02946:01894
GATGGTAGAGTATCATGTGTATCTCCAGAAGATCAGGAACTCTAGAAGAATTCAGATTTTTAACACGAGAGTAAACGTAAAAAGAAGGTTTTACAAGACTCACGTTTAACAATATTGCAGCAGTACGCACACAATCGAAGCGCAGTAAGGATGGCTAGTGTAACTAGCAAGAATACCACGAAGCAGAAAAAGAAGTACGCTATTAACTATTAACGTACCTGTCTCTTCCGAAACGAATGAGTACGTGTGACGTACGTGAGCTACCATCGAATCCTCTTAGTCT
+
/:;<<99ACCCCCCA;;;;:;<:45.3446;;>>>A<A;554::;;7;:8;555595555$5.555<:94449909994444$44.47<<</;:94:<53399333(33<<9@:>89:=3;9>?@A996>>B@?@@AB?BBBBBAAA:<8<00,0<::><<?6733<>>;><7>@?8@@:;4988/8998*57(....3978<9>47777287@@EC@<@00/0/:7<7;?C:>>>9===>@?=??@98;AABABCAAA@@@@A?ABAAA;@A=???=AACCB
@ATNG8:02949:01912
GATGGTAGTGTCATATGAGAGTGTGTACTCATTCGTTTCGGAAGAGACAGGTACGTTAATAGTTAATAGCGTACTTCTTTTTCTTGCTTTCGTGGTATTCTTGCTAGTTACACTAGCCATCCTTACTGCGCTTCGATTGTGTGCGTACTGCTGCAATATTGTTAACGTGAGTCTTGTAAAACCTTCTTTTTACGTTTACTCTCGTGTTAAAAATCTGAATTCTTCTAGAGTTCCTGATCTTCTGGTATGACTAGTGTACTACTACCATCGAATCCTCTTAGTCT
+
//99)//7555;;;>??CCAAAAAAB9889:@;@CEF>BB@C<A?B>===;?;;;;7;9;:;C0;65<8;<;;>B688><<,89454==5>;<=:B>C?AA?ABBBBC@BGCCEDBB>AAA=A?BCCDBBBC@CCCC@CCCBBBBBCBBBDDCCB?BCB?BB@B@BBC@A@DDF@CBBBB9A>A<;;;;;*;BABC=CCB;;;AAAA9@@@@,@AAAA?A@BBABCBBBBA?A>ABBBAB8;:B@BBCBBCCCCCCDCCCCCCCC?CBBAC?@@=::99>CABB
@ATNG8:02951:01887
GATGGTAGCTCTGCTCTGACTCTCGTACTCATTCGTTTCGGAAGAGACAGGTACGTTAATAGTTAATAGCGTACTTCTTTTTCTTGCTTTCGTGGTATTCTTGCTAGTTACACTAGCCATCCTTACTGCGCTTCGATTGTGTGCGTACTGCTGCAATATTGTTAACGTGAGTCTTGTAAAACCTTCTTTTTACGTTTACTCTCGTGTTAAAAATCTGAATTCTTCTAGAGTTCCTGATCTTCTGGCGCGTATGTATGTCGCCTACCATCGAATCCTCTTAGTCT
+
A@A=?CBC@B<CICCCFBBBBBCBCCCCCB?>9?@@@<AGAD?BCCBBBC@CC@@@@C?CCCC?B=BCCCCCBBB?BCBBB1CA?AAAA=@ACCABBC@CC?BAADCC@CCCCCBBB@BCC?A?BCCCBBBD?CBBB?CBBCCCBBBBBBBBAAA>BBB?BB>B@BBCCCCDCC@BBBAA7@;?=::::9.:BCCF=CBBCCCCAA@4;;;;*;@@BC@BACC>BBDD@A@?A?CCCCAC>BAC@BCCBBBDBBBBBBBBB?BBB?A@@BB?BC?=>>=BCB@@
@ATNG8:02951:01911
GATGGTAGCACGAGTCACTCATATCCAGAAGATCAGGACTCTAGAAGAATTCAGATTTTTAACACGAGAGTAAACGTAAAAAGAAGGTTTTACAAGACTCACGTTAACAATATTGCAGCAGTACGCACACATTCGAAGCGCAGTAAGGATGGCTAGTGTAACTAGCAAGAATACCACGAAAGCAAGAAAAAGAAGTACGCTATTAACTATTAACGTACCTGTCTCTTCCGAAACGAATGAGTACGATGAGATCTCGTGTGCTACCATCGAATCCTCTTAGTCT
+
44<=:>CBD@@<<<>>CB=B@666?8<<B=@@AABA>ACCCAAAC@BB?A;99999999'7<AAB>>>AA999,9?;;999$9;;@2999&9@=:<A;CBBABC>A?AB?BBC>@?BBCEJECBBCCCCBBB@CA?=@?@@?@AB?A?C::::CAAABBB?BBBAAA?CE=9999:::<:48885;>>>>/==9=988@@@AA;A8=>AA:=:=@BBB@CBBA@AA=?=?DD>BBB>@?>>BBBCCAA????A>>>???@@@@@<==<<=7;;5;;:;@BAAA
@ATNG8:02952:01891
GATGGTAGACATATCGTACTCTCTGTACTCATTCGTTTCGGAAGAGACAGGTACGTTAATAGTTAATAGCGTACTTCTTTTTCTTGCTTTCGTGGTATTCTTGCTAGTTACACTAGCCATCCTTACTGCGCTTCGATTGTGTGCGTACTGCTGCAATATTGTTAACGTGAGTCTTGTAAAACCTTCTTTTTACGTTTACTCTCGTGTTAAAATCTGAATTCTTTCTAGAGTTCCTGATCTTCTGGCGCTCTGTCACGTCTGCTACCATCGAATCCTCTTAGTCT
+
4::=:@CBBBDGCDCCCCCBBA@@CCCBBA::7:@@A9?=9?<@@@A@AA=?BA?@@B?>>BB=A;>>>=>>=7:122222$25.5588(68859A::8:B=AAAD??;?ABD@>>><AAA;@;=<=B===A=??@@7::==@>>>@@?@?>>>B7;;=<>>;><A=;;;D??>:>8888)84:488888(8:9<<0::<:7578//(///(.89<=7:3///'.//776848)..3355056727533;3339:>??>====;;5;>=;;7;?=AAG<>>??@
@ATNG8:02953:01902
GATGGTAGGCGTGTGAGAGTCTGCCCAGAAGATCAGGACTCTAGAAGAATTCAGATTTTAACACTGAGAGTAAACGTAAAAGAAAGGTTTTAACAAGATCTCACGTTAACAATATTTGACAGCAGCACGCACACAATCGAAGACGCAGTAAGGATGGCTAGTGTAACTAGCAAGAATACCACGAAAGCAAGAAAAAGAGTACGCTATTAACTATTAACGTACCTGTCTCTTCCGAAAACGAATGAGTACAGAGAGTACGATATGTCTACCATCGAATCCTCTTAGTCT
+
9777)//749=AB;:6>?>?A@<;:)6CC>@B;;:@;?@A@?<9:399174<<;8888*78;;::00/::=9;1685555)222'2+222&2.22+25222988886:49932...'..--67---.3..2;5225:8885522:@;;=D<A=ABB:=;;;???@<@@===A<@?;?>>8=====5<=<7/////(///<;<==776,/,/==@7@<@@?>>;>@@?>?>6;88878)8=>5;7=@///77;:>>>>>?>>>@@@BA@@<@@?996:>:>@@<@A<<<
@ATNG8:02955:01919
GATGGTAGCGCGACGAGCGTAGACCCAGAAGATCAGGAACTCTAGAAGAATTCAGATTTTTAACACGAGATTAAACGTAAAAAGAAGGTTTTACAAGACTCACGTTAACAATATTGCAGCAGTACGCACACAATCGAAGCGCAGTAAGGATGGCTAGTGTAACTAGCAAGAATACCACGAAAGCAAGAAAAAGAAGTACGCTATTAACTATTAACGTACCTGTCTCTTCCGAAACGAATGAGTACAGAGAGTACGATATGTCTACCATCGAATCCTCTTAGTCT
+
5==>?CCCCBBBBBBA??<<::555/5=@:AABB::39<?=;AAAA?BA>@=:9:@@@@@.@<897996>@;AA5;::::;;*;B=A=ABB9BBB@@A@ABCBBA?C?BB?AAA=????BCCCFCCBBCCCD?CBBB>@?>>===@:?=@:95:A???@?C@???ABB@BB>AAB?>?===4;;;5;AGDD/AA<>888>>?@A<A=BBBE:>:=?AAA=ABBBBCCAD?BBC;@9939>@?ABBAB?@@??>>>>>>===>>>><>AA??<@A:>>><??>>>
@ATNG8:02960:01286
GATGGTAGTAGTACACTAGTCATACCAGAAGATCAGGAACTCTAGAAGAATTCAGATTTTTAACACGAGAGTAAACGTAAAAAGAAGGTTTTACAAGACTCACGTTAACAATATTGCAGCAGTACGCACACAATCGAAGCGCAGTAAGGATGGCTAGTGCAACTAGCAAGAATACCACGAAAGCAAGAAAAAGAAGTACGCTATTAACTATTAACGTACCTGTCTCTTCCGAAACGAATGAGTACATAGATATACGTATAGCTACCATCGAATCCTCTTAGTCT
+
:;::;@;A@ABGAAA===<?=@@:;49A@9=A;<::4:9=@@665;7>>7=:==>>>BBB1C>>?BBBBBBBBA;??99555$9=99255605<=9696@>>>BB?B@CC@AAA?CBCBCCCCBBCCBCCCC?CCBB>BBBABBAA=A@CBB@CBAAACCD@BBBBBA>@@<AAA?BBBCD>A8868GDFD/8838?AA@@?BB797:AAA>B?BCDCC?BBBBBB?=B=>>>9>AA?BBBBCBBB?>>>AAA@@@A<>=A<<<<9<=>@B<??<;;;:>>877
@ATNG8:02961:01308
GATGGTAGCACGAGTCACTCATATCCAGAAGATCAGGAACTCTAGAAGAATTCAGATTTTTAACACGAGAGTAAACGTAAAAAGAAGGTTTTACAAGACTCACGTTAACAATATTGCAGCAGTACGCACACAATCGAAGCGCAGTAAGGATGGCTAGTGTAACTAGCAAGAATACCACGAAAGCAAGAAAAAGAAGTACGCTATTAACTATTAACGTATCTGTCTCTTCCGAAACGAATGAGTACGTTCGACGTGTCTCCTACCATCGAATCCTCTTAGTCT
+
//;<6;;@B?C=??@>==66666>@<>CC?>BBB@@;?<>>@00/?6?;:?687777;;;.;<?B<::<;???=70/00000'0>:@299949AB@@A@EEAAAC@D@BB?A::6:@AABBCCBBCCECBBC@CCBB>BBBA@@AA=A@CAA?ABBCCDCC?ABBBBB?BB>BAB>==?>>4;;;8<====.=A;>888?>>>@<@<@BAA<A=AABBBBBBBBBCC>@=ABB:BDD>AAAA?AB7738@@@A@@@>>><@@A=A@??A<@@<???<@@;<;
@ATNG8:02971:01314
GATGGTAGACATATCGTACTCTCTGTACTCATTCGTTTCGTAAGTAGACAGGTACGTTAATAGTTAATAGCGTACTTCTTTTTTCTTGCTTTCGTGGTATTCTTGCTAGTTACACTAGCCATCCTTACTGCGCTTCGATTGTGTGCGTACTGCTGCAATATTGTTAACGTGAGTCTTGTAAAACCTTCTTTTTACGTTTACTCTCGTGTTAAAAATCTGAATTCTTCTAGAGTTCCTGATCTTCTGGCGCTCTGTCACGTCTGCTACCATCGAATCCTCTTAGTCT
+
49995;;<@>??665==666=@C?CAAA<===9=<:;1///:5///896:87;::89-2,2---(-(-7789:957.222222#25.5552'266;.62726=<?<<<:;5;>?@C>?>=DAA;@<@???:;:A=AAAA8;:<<==>>>@@AA;;;B:=;:5;>;?<@@@AAA@@@<>>>@@5>9>:8////(/6;;;+//:766>;;;8:999*7666@6<6@@<@@A=>==:=8=>@???<>=87=666=<99=AAA@@@@@@??<?AAAA<AB:>>@<@@E>>
@ATNG8:02974:01283
GATGGTAGCGAGCGAGTGTGTATACCAGAAGATCAGGAACTCTAGAAGAATTCAGATTTTTAACACGAGAGTAAACGTAAAAAGAAGGTTTTACAAGACTCACGTTAACAATATTGCAGCAGTACGCACACAATCGAAGCGCAGTAAGGATGGCTAGTGTAACTAGCAAGAATACCACGAAAGCAAGAAAAAGAAGTACGCTATTAACTATTAACGTACCTGTCTCTTCCGAAACGAATGAGTACTGCGTCTCACTCTCGCCTACCATCGAATCCTCTTAGTCT
+
44995;BCBCCC?=BB==CCCCCBB=ABB?ACC8889@:?ABBBAC@BA>A>@@<CCCBC5C?CDCCCBBB@@@;@BAABBB0CA>@5:9909><9<;99=BBDC@E@BB>AAA?BCCCCBBBBBCBCBCCC?CD??>@BA@ABAA=A>B;:7;BBBCCCB?BDFCBB<?>?ACC?AAA@>5=::28=>>>/=>8=898?>>;;7;<@@@B;@<@AC@@<@@@@@AA>B?BCD?CBB=@@BBBBBBBCBCCCBCBBCBBBB@BCC@DCCCC?CC?BBA>AB;;;
@ATNG8:02984:01292
GATGGTAGCGCATATCAGCGCAGCCAGAAGATCAGGAACTCTAGAAGAATTCAGATTTTTAACACGAGAGTAAACGTAAAAAGAAGGTTTTACAAGACTCACGTTAACAATATTGCAGCAGTACGCACACAATCGAAGCGCAGTAAGGATGGCTAGTGTAACTAGCAAGAATACCACGAAAGCAAGAAAAAGAAGTACGCTATTACTATTAACGTACCTGTCTCTTCCGAAACGAATGAGTACTGCGTCTCACTCTCGCCTACCATCGAATCCTCTTAGTCT
+
,,,2(,,859;<;>>?666@@666;@>?:;;;===8<9;;::=98239,3,36///999$/)/7<<<<>=;;;4;;<@@@G+??:=:>>>2>>>8<A<@>?@@A?A=AA?::8573>:?@?BCCCGCHCCD@BCBB>BABBBBBB@D@CA@?A@@@ABBD?A?????;>A9??@8?;;;<3797,7==>?3;<4;677<<<>A9;;;;@1818>BBC?AB@@@@@>@@GDD=BBB@BBBB@@AA?>?DCCEBBBB@@@B>BBB?D@@@A>AA?BBB?BC;::
@ATNG8:02985:01289
GATGGTAGAGTACAGTGTAGTAGACCAGAAGATCAGGAACTCTAGAAGAATTCAGATTTTTAACACGAGAGTAAACGTAAAAAGAAGGTTTTACAAGACTCACGTTAACAATATTGCAGCAGTACGCACACAATCGAAGCGCAGTAAGGATGGCTAGTGTAACTAGCAAGAATACCACGAAAGCAAGAAAAAGAAGTACGCTATTAACTATTAACGTACCTGTCTCTTCCGTAACGAATGAGTACTACTCTCAGAGACACACTACCATCGAATCCTCTTAGTCT
+
9:9;5;;????;;;655;;;<<=9905@A7@A?000:?:=??>>>C>CC<?;898=DDDD2C>?=8;C?=><=;1:=;:999'9>;;299909@@7<BBBCCCCC?C?BB=???>AABBCCDCCBBBCCCCC@B?@??CBB??>00,0<@@B@CCCECCBC?BBBBBB>AA=@@A:??>>>7887;@@BBB/??;?888?>>==8=:>>??<@=AABBA<@@@?>>>;@<?AB@ECC?AABABBCDBCAAAAAAAABBBCBBBBC?BBAAC?CC@??;=<>000
@ATNG8:02988:01310
GATGGTAGGTGCACATGAGTGTATCCAGAAGATCAGGAACTCTAGAAGAATTCAGATTTTTAACACGAGAGTAAACGTAAAAAGAAGGTTTTACAAGACTCACGTTAACAATATTGCAGCAGTACGCACACAATCGAAGCGCAGTAAGGATGGCTAGTGTATCTAGCAAGAATACCACGAAAGCAAGAAAAAGAAGTACGCTATTAACTATTAACGTACCTGTCTCTTCCGAAACGAATGAGTACCTCTCAGACGCTCGTCCTACCATCGAATCCTCTTAGTCT
+
449;5;;@;?;;<<>===?DEDFAA=A??9?AAAAA?B?CCCBBCFADDAC@CDAAADGD5D?BBCCCCC;;<B;AB;;;;;);=9<9:>=/@?;9??>?ABCBB?B?AA@BBB:::?;ABBCCCBCCDDBB?BCCC?CCCCBBBB?B?BAA>AB????@BBBBBBBF@BB=?@A?BABBC7=8818>AAA/6706/./:;?@@;@;>@>>:><??BBBACBBDCCC@C?BCE?CBB>AABAAAC@BBBBBBBBBB@@A@@:>>>8==@@@;@A:;;;;?D>>=
@ATNG8:02988:01323
GATGGTAGCTATACGTATATCTATGTACTCATTCGTTTCGGAAGAGACAGGTACGTTAATAGTTAATAGCGTACTTCTTTTTCTTGCTTTCGTGGTATTCTTGCTAGTTACACTAGCCATCCTTACTGCGCTTCGATTGTGTGCGTACTGCTGCAATATTGTTAACGTGTGTCTTGTAAAACCTTCTTTTTACGTTTACTCTCGTGTTTAATAATCTGAATTCTTCTAGAGTTCCTGATCTTCTGGACAGAGTGTGCAGATACTACCATCGAATCCTCTTAGTCT
+
@=9<8BCBBCCCC::9B==CDEFCCCAABC@@=@BBB?CD@B@BBA000@<???BB?B?BBBB?B@CAAADBBA=:88888(5<2>>AA:ABBB?BBC?B@:>====@<>>??@>>><@@@:=9;A@A<<:94:<=906///77;>@@@@=;;;;5;=?:==:>7;;B>>>?@@<?>>?>3>;=7<<===,--377.7---62,---3,3076479:8<6<49?<A???AAD:=:=BBBBB8=<?;999;///666;===?>>>?@<;;;??:?@;====@@@BA
@ATNG8:02992:01320
GATGGTAGTAGTACACTAGTCATACCAGAAGATCAGGAACTCTAGAAGAATTCAGATTTTTAACACGAGAGTAAACGTAAAAAGAAGGTTTTACAAGACTCACGTTAACAATATTGCAGCAGTACGCACACAATCGAAGCGCAGTAAGGATGGCTAGTGTAACTAGCAAGAATACCACGAAAGCAAGAAAAAGAAGTACGCTATTAACTATTAACGTACCTGTCTCTTCCGAAACGAATGAGTACTGTATCTATGTGTGCGCTACCATCGAATCCTCTTAGTCT
+
994505<<ABBBB@A<====BCCDC@BBC?A@ABAA=@?CBBBBAA>AC?A>@>>:::::)9;A@?@CBBBCCB8>>::999':@9=4555&5<<9?666?>>>C>A?BG?CBB>AABBCCCCCCBCBBBBC@DDBB=ABBBAAAC>C?B@@>AAABBBBB??@?BBBAEE@@?@?BB>>A4;88188888(8:4;888AA>>><A<AAAA=D6;;FBB?AAAAAAB?B?BBC>B??<>BCFDCBCCABBBB>==@A<;;AAE>?;>>AAA:;;5;;::@B?@?
@ATNG8:02998:01322
GATGGTAGCGAGCGAGTGTGTATATCAGAAGATCAGGAACTCTAGAAGAATTCAGATTTTTAACACGAGAGTAAACGTAAAAAGAAGGTTTTACAAGACTCACGTTAACAATATTGCAGCAGTACGCACACAATCGAAGCGCAGTAAGGATGGCTAGTGTAACTAGCAAGAATACCACGAAAGCAAGAAAAAGAAGTACGCTATTAACTATTAACGTACCTGTCTCTTCCGAAACGAATGAGTACGAGAGTCAGAGCAGAGCTACCATCGAATCCTCTTAGTCT
+
494506=>=><<;==;;669C?=<99944.485554.55;;CCCBBABC@C@CD@::::;*;>BBBCBBBBBBB<B>;<<<<';8::5944&3::79?>;8>>AA=@?@A=AAA=@AB=BBCCCBBDCCCCC?CCCC>BBBB@A>>;@?CBC?BAABCCCC?CCCCAB?AB?BBD?AA888)8::188888(7@9A798BB@@@<@;@@AA;A<@>C@?<@@AABCCAE@CCC>CBB>AABBABBBBBBA@@BB>>>BBAAB>>><?B>>>8::38889=B;;<
@ATNG8:03005:01328
GATGGTAGCGCACACATAGATACAGTACTCATTCGTTTCGGAAGAGACAGGTACGTTAATAGTTAATAGCGTACTTCTTTTTCTTGCTTTCGTGGTATTCTTGCTAGTTACACTAGCCATCCTTACTGCGTTTCGATTGTGTGCGTACTGCTGCAATATTGTTAACGTGAGTCTTGTAAAACCTTCTTTTTACGTTTACTCTCGTGTTAAAAATCTGAATTCTTCTAGAGTTCCTGATCTTCTGGAGATATCATCAGCGAGCTACCATCGAATCCTCTTAGTCT
+
9<45.55;;;66>>>??CBBB@@@@>954;=;6@B>>7>E@C@CCCBBBB?BBBAA?A=@A@@;@<@@A<><<<=6::<<<):?994<=5<=;<9<>G?CC<;;CCCF@JJECCCCC?CCC@C@GCB@@:9:.:DBC@CBBBCBBABBB???CBB>BCA=@@>A=AACBBBCCC>C;;;;.;>A=;<<<<*;AAAA=B;;;BBCBBA;@>?@0@@ADD@B@BC?BBCCCCB@C?ABCBBB?BBCABCCBBBBBDCCCCC:::BCC=@@CCC@BB@AA@>A@AAC
@ATNG8:02956:01343
GATGGTAGTATCTGCACACTCTGTCCAGAAGATCAGAACTCTAGAAGAATTCAGATTTTTAACACGAGAGTAAACGTAAAAAGAAGGTTTTACAAGACTCACGTTAAACAATATTGCAGCAGTACGCACACAATCGAAGCGCAGTAAGGATGGCTAGTGTAACTAGCAAGAATACCACGAAAGCAAGAAAAAGAAGTACGCTATTAACTATTAACGTACCTGTTTCTTCCGAAACGAATGAGTACACACTCTCATATGACACTACCATCGAATCCTCTTAGTCT
+
/;;<6;;?BB;66;;;;;=:;;<><7;;:8;944443-/69///:6;:58033333333$31785=<;;869:.6595555$5<6;4;;;09<=7;@;;>==<@4:;.9=9<<?9>=@@@ABCCCCBDDCCD@CCBB>AAAABBBC@CAC;:;;BBBBBBB?BBBBBC?BF?@??@C??>=4;;:3;>>?@/>>:>888@@@AD=D<???A;@=@C;;;@B;::8:D<B=::9/9==:?AABCBDBBBB?>>>AABA???;;;>>=AB;;;:>>=;;;=A=>=>
@ATNG8:02964:01372
GATGGTAGCACGACACGACGATGTGTACTCATTCGTTTCGGAAGAGACAGGTACGTTAATAGTTAATAGCGTACTTCTTTTTCTTGCTTTCGTTGGTATTTCTTGCTAGTTACAACTAGCCATCCTTACTGCGCTTCGATTGTGTGCGTACTGCTGCAATATTGTTAACGTGAGTCTTGTAAAACCTTCTTTTTACGTTTACTCTCGTGTAAAAATCTAGAATTCTTCTAGAGTTCTGATACTTCTGGATAGAGTGTGCAGATACTACCATCGAATCCTCTAGTCT
+
0/9:3::=;@><<<=<<>=655=656;;<<<B@CCCG><;8;@B?@?@@@=@A??=8=4733;6<7=>??A>=3:225666(2227222'233,349333(36068997927//(/7/.257775;5;CA>>::;<?888=@@@@A@>>>>>:<<=//+/665691939<>;:99//+./;;;.;37088???.;<7881855/.-2**,2222$,,3355055993966,**,(,*252---025502...55222775555889888=>7785--*--,*5,,,
@ATNG8:02964:01375
GATGGTAGGTGCACATGAGTGTATCCAGAAGATCAGGAACTCTAGAAGAATTCAGATTTTTAACACGAGAGTAAACGTAAAAAGAAGGTTTTACAAGACTCACGTTAACAATATTGCAGCAGTACGCACACAATCGAAGCTCAGTAAGGATGGCTAGTGTAACTAGCAAGAATACCACGAAAGCAGAAAAAGAAGTACGCTATTAACTATTAACGTACCTGTCTCTTCCGAAACGATGAGTACTATGTAGAGCTCTATACTACCATCGAATCCTCTTAGTCT
+
=?C?<A<A8@;AECCAAACBBBCAB>ACD<??@DBB@C@BBBBB@A@ALAF?AABBBCCC1A?BECCCCB@@AB;AB;;;;;*<>495988+=A<9=B=BBA@994::?B<AAA>@CA=BBBCBBB;;;DBB?ACBC?BAA@@???;A=@@@:@A?@?ABB?BCB???=???BA@5:/;;;1////9===,33-3...;8A=>:?688>><@;A>BBB@DDBBB;;6;=@?A=B:::????@ABBBABABAA>>>??@@@>>=;>::;=188;===<BC:::
@ATNG8:02965:01353
GATGGTAGCTCTGCTCTGACTCTCGTACTCATTCGTTTCGGAAGAGACAGGTACGTTAATAGTTAATAGCGTACTTCTTTTTCTTGCTTTCGTGGTATTCTTGCTAGTTACACTAGCCATCCTTACTGCGCTTCGATTGTGTGCGTACTGCTGCAATATTGTTAACGTGAGTCTTGTAAAACCTTCTTTTTACGTTTACTCTCGTGTTAAAAATCTGAATTCTTCTAGAGTTCCTGATCTTCTGGGCAGACTCTCACACGCCTACCATCGAATCCTCTTAGTCT
+
44:;8<=BBB=>C>@CBBBBBBBBDCCCCC::5:@A@:BB?CA@AAABGFABBB9;7;@BBBB?C@DFCCC;;;B?AAAA@0AB?BBCD>BBAC9<;C@CD;;;BBBBABEDDDCBB@CBF@B?CDBBA@@F@C@@@@CCBBBBBBCBBBCBBBB?C??=?B@C>AABBBBBCC=@;:;:.:=A>??BB?,>B@@B<BBBCCCBAB@5;;;;*;AABB?CAEE@ABBBCCC?C?ABCCCC<@9:;6;DCCDCCCBB@AA::8:AA>ABBBA?AB?BBB?B@@;:
@ATNG8:02970:01364
GATGGTAGCGCACACATAGATACAGTACTCATTCGTTTCGGAAGAGACAGGTACGTTTAATAGTTAATAGCGTACTTCTTTTTCTTGTCTTTCTGTGGTATTCTTGCTAGTTACACTAGCCATCCTTACTGCGCTTCGATTGTGTGCGTACTGCTGCAATATTGTTAACGTGAGTCTTGTAAAACCTTCTTTTTACGTTTACTCTCGTGTTAAAAATCTGAATTCTTCTAGAGTTCCTGATCTTCTGGTATGACTAGTGTACTACTACCATCGAATCCTCTTAGTCT
+
444505=>CCDCFDC@@@AAA?>>>>544;37-4<::3:<7<4///99=@;>@>999(4389:@6;8;@@=<55/:477:99'/0*/--55,///6606896<=7==;8<C@CCDCCCCCABBB@B@BDCFCCCC?BACD@CCCCJCBBBDCCCBBBD@BCA?CB@D?BBBBBBCDD?B@@@@3A<A<@@@@@,@CBBE=C@@@ABAAAA=AAAB0BBBCHACAGDAA@AA@AB@E?CBBBBA>@@B@CCCCDBBCBBCEDDDDEDDD@CBCCC@BB?:::?AB?@@
@ATNG8:02974:01349
GATGGTAGCTCTGCTCTGACTCTCGTACTCATTCGTTTCGGAAGAGACAGGTACGTTTAATAGTTAATAGCGTAACTTCTTTTTCTTTGCTTTCGTGGTATTCTTGCTAGTTACACTAGCCATCCTTACTGCGCTTCGATTGTGTGCGTACTGCTGCAATATTGTTAACGTGAGTCTTGTAAAACCTTCTTTTACGTTTACTCTCGTGTTAAAATCTGAATTCTTCTAGCAAGTTCCGATCTTCTGGTGTCTGATCTGTATCACTACCATCGAATCCTCTTAGTCT
+
449949:::55555559999<4545548884424>>>266893/////<;5///544)439<885;8<<=?@==9==8<;<<<)::;3334</55;=9=;;5;<05565<=7555<:97:2///)/5///<;;:<055::39<<455=<<<::9:9::6:;:5::-4044;<=<>>>7;<@@@0;.5.5555&5999<066<995555939;;+4////)/2760-,..--(-737078333,335.59999<5556655==656?C490:00*006:;=<?BBBB
@ATNG8:02974:01352
GATGGTAGCTCTGCTCTGACTCTCGTACTCATTCGTTTCGGAAGAGACAGGTACGTTTAATAGTTAATAGACGTAACTTCATTTTTCTTTGCATTTCGTGGTATTCTTGCTAGTTCACTAGCCATCCTTACTGCGCTTCGATTGTGTGCGTACTGCTGCAATATTGTTAACGTGAGTCTTGTAAAACCTTCTTTTTACGTTTACTCTCGTGTTAAAAATCTGAATTCTTCTAGAAGTTCCTGATCTTCTGGGCAGACTCTCACACGCCTACCATCGAATCCTCTTAGTCT
+
444;8;<<;566<<=>?===@><@A?>:;<33-38990:959955666<;6555544)4399450/5/////7553572///:::'---(--//9(//9939//+/959/549<85665<<<7<>>4909?@<@B65.5999.599555999:::::::;65448;;8<8;?=;;;>=<7;5555&5.5.55555$55==@4>655555555.5555$44455./7<;7/----(-93:+//<<:9455??7@A@@CBCBB@A@@:949B@=CCAAA;;9188919A@@@
@ATNG8:02986:01358
GATGTAGGAGACACGTCGCACACGTACTCATTCGTTTCGGAATGAGACAGGTACGTTAATAGTTAATAGACGTACTTCTTTTTCTTGCTTTTCGTGGTATTCTTGCTAGTTACACTAGCCATCCTTACTGCGCTTCGATTGTGTGCGTACTGCTGCAATATTGTTAACGTGAGTCTTGTAAAACCTTCTTTTTACGTTTACTCTCGTGTTAAAATCTGAATTCTTACTAGAGTTCCTGATCTTCTGGCGCTCTGTCACGTCTGCTACCATCGAATCCTCTTAGTCT
+
999<?>>:B=>BB@@@956<;;;>;;;<<5505//;3;:17)////88;;8<<76938(////(-066-------6247555)5A;=88;;,5899.736199:@<<;>>5;:<=<<>>::@?494:==552583997;4//.7886<;9=<:5///(/..257/608??A>>@AC6:6<;:-:+/-/=@@@,==<<<2@@@;::=<;<3;:9-:<>??<?<@@=BB===?@A=B:?;>@@D:;9;5665989;A@??>>>ABCA@@699=<<8=?<@@@<?<7--
@ATNG8:02987:01376
GATGGTAGCGAGCGAGTGTGTATACCAGAAGATCAGGAAACTCTAGAAGAATTCAGATTTTTAACACGAGAGTTAAACGTAAAAAGAATGGTTTTACAAGACTCACGTTAACAATATTGCAGCAGTACGCACACAATCGAAGCGCAGTAAGGATGGCTAGTGTAACTAGCAAGAATACCACGAAAGCAAGAAAAAGAAGTACGCTATTAACTATTAACGTACCTGTCTCTTCCGAAACGAATGAGTACTATGTAGAGCTCTATACTAATCGAATCCTCTTAGTCT
+
<<=?@CBCCE>@@696=@CBBBC@A=@A@=AAAA@=178(388897<833/7878555555$56<=><;;C9:8;D>A>A>AAA*AA*//)///&/99295655;=4524799489;.3388;>>>@DCCCCBBC@CCCC>BACCCCBB?C@BAA=A;;;@:::?BBBCDE@BB>????BAAAA2999/58888)37///..:::8=483=>>><?=@>CCC@DBB@AAB@F?ABC>BAB=@@BBAACCBBBBCCBB>??><<<<<<9<<=A:==;;;;5;@;;;
@ATNG8:02992:01366
GATGGTAGAGTATCATGTGTATCTCCAGAAGATCAGGAACTCTAGAAGAATTCAGATTTTTAACACGAGAGTTAACGTAAAAAGAAGGTTTTACAAGACTCACGTTAACAATATTGCAGCAGTACGCACACAATCGAAGCGCAGTAAGGATGGCTAGTGTAACTAGCAAGAATACCACGAAAGCAAGAAAAAGAAGTACGCTATTAACTATTAACGTACCTGTCTCTTCCGAAACGAATGAGTACACACTCTCATATGACACTACCATCGAATCCTCTTAGTCT
+
9:=?;?>>CD>@<<<====>>555904?@9?@@AAA=A594@>>5979@?D:>==99999$94595=<<<<<8<5:=94444$4;7<2444&4::4:555;::DD?B?BB?:9:989BBBBBFHCCDCCCCC@BBBB@A@AAABBB?A?B@@>@DBBBCCC?CDCABB@BB@BAA?A>>:=4;;;8=>>??/?A=B898??@?@<?<@A@@<@=>>BAA<@B@@@CD>@>@CC=CBB?BBBBBDDABABBBBABBCDDAAACCCC@AACBB?BB?=>>:?AA@@
@ATNG8:02993:01354
GATGGTAGAGTATCATGTGTATCATCCAGAAGATCAGGAACTCTAGAAGAATTCAGATTTTTAACACGAGAGTTAAACGTAAAAGAATGGTTTACAAGACTCACGTTTAACAATATTGCAGCAGTACGCACACAATCGAAGCGCAGTAAGGATGGCTAGTGTAACTAGCAAGAATACCACGAAAGCAAGAAAAAAGAAGTTACGCATATTAACTATTAACGTACCTGTCTCTTCCGTAACGAATGAGTACTGTATCTATGTGTGCGCTACCATCGAATCCTCTTAGTCT
+
79997<:@=96=?>>69;>@@00//9)/3639///6:394:;<===>:<@>B===555555$55;;;::>=00)00(//////&/<.44.33(3:;59:33339333(3178378828867<>@@CBBBABCBC?BBCC>@@CDCAAA?C?BAA?A::9C????BABBBB?BC;@AA;;9;;;355528::;;;%77.33(.-7-....(.42228,2+225552...33355968==<=>=:>;655=BABBAAABB::9@::9=>?=>?996@@;>@;:89;?>>?B
@ATNG8:02999:01370
GATGGTAGTGTGTCTCTGAGAGTAGTACTCATTCGTTTCGGAAGAGACAGGTACGTTAATAGTTAATAGCGTACTTCTTTTTCTTGCTTTCGTGGTATTCTTGCTAGTTACACTAGCCATCCTTACTGCGCTTCGATTGTGTGCGTACTGCTGCAATATTGTTAACGTGAGTCTTGTAAAACCTTCTTTTTACGTTTACTCTCTTGTTAAAAATCTGAATTCTTCTAGAGTTCCTGATCTTCTGGGTGTATCAGCGAGTATCTACCATCGAATCCTCTTAGTCT
+
49:=7;;CDCBB<;;;;@@@@@BB@@@@@??A?BABB>BE@C?CCCCCCC@CBBBB?C?CCCD?C@BBBCBBBBB>A@CCC5BB?AACC=BB@A=ACC?CB@CCCDBC@CDCBBBBB@CCC?B?BCAAACCC@BBBC?CA@@EBBBCCCBBBBBB?BBB@BB?B@BBBCCBCCD@C@@@@3>;@;;;:;:*;BBBD=BBCCBCB=AA5;;;;*;@?@B?B?BCACCCBBBC@D@CCCBBB?BCDC>BBBCCCBCCCBBBCCCCCD@BBBCC?CB??@@@BB>??
@ATNG8:03000:01330
GATGGTAGATACTCGCTGAACACCCAGAAGATCAGGAACTCTAGAAGAATTCAGATTTTTAACACGAGAGTAAACGTAAAAAGAAGGTTTTACAAGACTCACGTTAACAATATTGCAGCAGTACGCACACAATCGAAGCGCAGTAAGGATGGCTAGTGTAACTAGCAAGAATACCTCGAAAGCAAGAAAAAGAAGTACGCTATTAACTATTAACGTACCTGTCTCTTCCGAAACGAATGAGTACGAGAGAGCACACGTGTCTACCATCGAATCCTCTTAGTCT
+
--78388=B@;;;;;;;>=9?<?@299C?@BBBAA=A9;;CDFED@AA8;5:@?99999):<>=??AACCA@A9==;9;;;*;A=A5;;;*9=98;966@>>>B?B?BB?@AA?BBBACCDCCBBCBBCCC@CBBB?B???@A>>9@@AAA?ABBAAADC?CBBBCC@DD>BBB?@A;;;/;;:5;===>/=>:>888EAAAC=C;????<B=ABBAA?AB@?@AA?D@BCD>CBB999??BBFCCA???AAA@@@???==;;;>C>>>>;>A<ABB<AA===
@ATNG8:03004:01337
GATGGTAGGCGACATACATACGCGCCAGAAGATCAGGAACTCTAGAAGAATTCAGATTTTTAACACGAGAGTAAACGTAAAAGAAGGTTTTACAAGACTCACGTTAACAATATTGCAGCAGTACGCACACAATCGAAGCGCAGTAAGGATGGCTAGTGTAACTAGCAAGAATACCACGAAAGCAAGAAAAAGAAGTACGCTATTAACTATTAACGTACCTGTCTCTTCCGAAACGAATGAGTACAGAGAGTACGATATGTCTACCATCGAATCCTCTTAGTCT
+
--553<:A<@@B>CCCDCBBBDCCCICCC@B@AB@@=@?AACBBBB@BB?B?AA@@@AAA0B=::6;>;;;<<>4<;5555&5;49.555&49939655<<::;9<>BB?BBB=??AABBCCBDCCCCCCD@CABA=A@@?@@AA>B?B;;7<CBAABBD@BBBBCB?BB?ABB?@A@AB;@@:888888(5<6>9;;?A@A=5:17799)/+/<@@A?DDCCBBC@D=@@D@BBA=@AAABBCBBBCCBBBBBBBCB@<<<>>9@AAAA=>@<=><:>>777
@ATNG8:02960:01391
GATGGTAGATATATGCACGCTCTACCAGAAGATCAGGAACTCTAGAAGAATTCAGATTTTTAACACGAGAGTAAACGTAAAAAGAAGGTTTTACAAGACTCACGTTAACAATATTGCAGCAGTACGCACACAATCGAAGCGCAGTAAGGATGGCTAGTGTAACTAGCAAGAATACCACGAAAACTAGAAAAAGAAGTACGCTATTAACTATTAACGTACCTGTCTCTTCCGAAACGAATGAGTACACATCGTCGTGTCGTGCTACCATCGAATCCTCTTAGTCT
+
9<<<@A=CCBBCC@;;?;665<@?A?@A?;:?A????B?;;;00/?:?:<=</0/57<<<,906999:8::@AA:AACCGEG5BC@B?BCC<CCD@:99A>CC>B9?=@A<???;??@@ACCCKEGDBBBCC@CCCB899BBCBBC?E@C?@>@BBBCCCD????AAA?AA>BBB@DA9888(56;9::::):==9:9?>?BDC@A@@>>>-0-0?@AF=AAA?@?C>BADEE>BBA>BCBCBBCBB@??@@CCBBAAAAAA@AA=AABAB?BB?BBB<??B99
@ATNG8:02964:01423
GATGGTAGCGAGCGAGTGTGTATACCAGAAGATCAGGAACTCTAGAAGAATTCAGATTTTTAACACGAGAGTAAACGTAAAAAGAAGGTTTACAAGACTCACGTTAACAATATTGCAGCAGTACGCACACAATCGAAGCGCAGTAAGGATGGCTAGTGTAACTAGCAAGAATACCACGAAAGCAAGAAAAAGAAGTACGCTATTAACTATTAACGTACCTGTCTCTTCCGAAACGAATGAGTACAGAGAGTACGATATGTCTACCATCGAATCCTCTTAGTCT
+
7:::6?<CC>===666?<>>=@@@A<@BB89:@:77-3-3388;;B?BB>A>??;A=CDD1D?ACAA@?A<ACC;?@;;;;;(:>59595,5;;7:;::::;=?9?9>@<???;??AAA@A@CDFCCDDCC?CCCC>BACB@@@B9>:>996;C@@@CCG@BBBBBB?BB?BBC@CEBBA;A??<;@BBB/9859///:<@@B<A=BBBD;><>8;;D@CCBBBBC@B@BBB=AAA=??>CBBCCCCC@@@BBBCBBBBA=>=@<@@@>>8>D<=>=9==888
@ATNG8:02972:01389
GATGGTAGCGAGCGAGTGTGTATACCAGAAGATCAGGAACTCTAGAAGAATTTAGATTTTTAACACGAGAGTAAACGTAAAAAGAAGGTTTTACAAGACTCACGTTAACAATATTGCAGCAGTACGCACACAATCGAAGCGCAGTAAGGATGGCTAGTGTAACTAGCAAGAATACCACGAAAGCAAGAAAAAGAAGTACGCTATTAACTATTAACGTACCTGTCTCTTCCGAAACGAATGAGTACTATGTAGAGCTCTATACTACCATCGAATCCTCTTAGTCT
+
=9:<>BBCBBA@;B@@BBBBBDDCC@CCC?AACACC@C?AACCCB@<@B>BB9?@BCCCC2A<AAADA@AB:::1:=BBBBB2BB?B<BAA9@BB@C@@ACCCAA>B?BE?BBB?BBDBCCCBBCCBBBCCC?BBBB>B=>>BBBB>C?B897:BABBBCC@BBBD??;?C=;;;8==>>>48864:::;;+5<5<///@@E?>:><???><><@@BBB?BBBBBBB?B?BCC>BBB?>??BB@>>>@?AA@???@?=<=A:;;=<ACE??<>>:6669;>000
@ATNG8:02973:01380
GATGGTAGTGTGTCTCTGAGAGTAGTACTCATTCGTTTCGGAAGAGACAGGTACGTTAATAGTTAATAGCGTACTTCTTTTTCTTGCTTTCGTGGTATTCTTGCTAGTTACACTAGCCATCCTTACTGCGCTTCGATTGTGTGCGTACTGCTGCTATATTGTTAACGTGAGTCTTGTAAAACCTTCTTTTTACGTCTACTCTCGTGTTAAAAATCTGAATTCTTCTAGAGTTCCTGATCTTCTGGTAGAGCGTGCATATATCTACCATCGAATCCTCTTAGTCT
+
::994;999<:;5;655:999:>:>>?=858A>BBCC>CCAC@BBBBECC@CCBBB?D?DDCC?C@CBBBCBCCC@CCDEE5BB@BBCC=CCAA?ACA=AB>BACCBC@CCCCCCBB@BCE>A?BD@@ABBC@CCCC?BBCCCCCABBCABABBBBBBB>BA>B>BBBBB@@?=1::;;;.;@B>;<<;;*;BBBCBCBEFGEGDBA?ACCC5CCBCC@L@BB?BBBBBCC@C@BBC@@><?>@<ABBBBBBAAA@@@CCBBACC@B??@B?BC?BA@?BCBAA
@ATNG8:02974:01410
GATGGTAGTGCGTGAGAGAGAGACCCAGAAGATCAGGAACTCTAGAAGAATTCAGATTTTTAACACGAGAGTAAACGTAAAAAGAAGGTTTTACAAGACTCACGTTAACAATATTGCAGCAGTACGCACACAATCGAAGCGCAGTAAGGATGGCTAGTGTAACTAGCAAGAATACCACGAAAGCAAGAAAAAGAAGTACGCTATTAACTATTAACGTACCTGTCTCTTCCGAAACGAATGAGTACACATCGTCGTGTCGTGCTACCATCGAATCCTCTTAGTCT
+
999;)//<5555555555<<=<:99)44938:=@@@;@<988////(/6386/00//;;;)83...885887770/./;;;;+//)5.555&5;:59;;;:9:/0*09=><@@B?BCBBFDDBCCDEDCBBB?BA@@>??@?AABE=A>A;<7:@A?@@@A=ABBBBB?BB>AAA?BAA:>0788167788(8949=<>=;///69,//<A<@<??CDCACB@@@BB=A>ABA;@AA=???CBBBBBDCBB?<;:AB@@?????@;>=>9929@<@@C>>A998
@ATNG8:02977:01426
GATGGTAGCGCGACGAGTGTAGACCCAGAAGATCAGGAACTCTAAGAAGAATTCAGATTTTTAACACGAGAGTAAACGTAAAAAGAAGGTTTTACAATACTCACGTTAACAATATTGCAGCAGTACGCACACAATCGAAGCGCAGTAAGGATGGCTAGTGTAACTAGCAAGAATACCACGAAAGCAAGAAAAAAGAAGTACGCTATTAACTATTAACGTACCTGTCTCTTCCGAAACGAATGAGTACTATGTAGAGCTCTATACTACCATCGAATCCTCTTAGTCT
+
;4::5;;=;@;@;;==666===>>>6<;;7:;<<:9495/////(/:(//58366//////$/4777888:?=>>48699;<;*;=6;.999*5994;<<;;;<;:16600*0::6::?>ABDDEDDBBBC@@>@BBB?BA???999?B?B;:8:A:::?>B?CBBBBB@BC>AAA<;:AAA5:991//////%-3-----56<>?:;7;8;:29497??@<??AAABB@C?CCC>A993:A????B@?DD?98877;;;;<?:::@<@=>=A<>>;>>>:>A@99
@ATNG8:02979:01401
GATGGTAGCTCTGCTCTGACTCTCGTACTCATTCGTTTCGGAAGAGACAGGTACGTTAATAGTTATAGCGTACTTCTTTTTCTTGCTTTCGTGGTATTCTTGCTAGTTACACTAGCCATCCTTACTGCGCTTCGATTGTGTGCGTACTGCTGCAATATTGTTAACGTGAGTCTTGTAAAACCTTCTTTTTACGTTTACTCTCGTGTTAAAAATCTGAATTCTTCTAGAGTTCCTGATCTTCTGGTGAGATATGCATTATGCTACCATCGAATCCTCTTAGTCT
+
;6=><CCCCCBCCBCGCCCCBBBBCDDDDB?A>BBBB<BA?B@CBBDEED?CC@@B@C?CCCA>DDCCCBBBCC@BBBBB1BB?BBBC>CBCC@CBB=BA=ABBCCC@CCCCCBAA?CCC?B?CCCCBBBD?CCCB@BBAACBBBCBBBCAAAA?CBB?BB>B>BBCCCCCDC?A>@>>3>;?=???BB0@CCCF=EBBBBCCCBC@CDED3CBABCBC@CC?CBBBC??=@@BBBCCB>BBC@CCBBBCCBABBB@BBCCBBB@???BB>BB?===@CBA@@
@ATNG8:02983:01391
GATGGTAGCAGACGTGACAGAGCGCCAGAAGATCAGGAACTCTAGAAGAATTTCAAGATTTTTTAACACGGAGAGTAAACGTAAAAAGAAGGTTTTACAAGACTCACGTTAACAATATTGCAGCAGTGCGCACACAATCGAAGCGCAGTAAGGATGGCTAGTGTAACTAGCAAGATCCACGAAAGCAGAAAAAGAAGTACGCTATTAACTATTAACGTACCTGTCTCTTCCGAAACGATGAGTACCTCTCAGACGCTCGTCCTACCATCGATCCTCTTAGTCT
+
/6==8;;;====>>>=;<;=;>::>045<:4549986=4;8;>@@@<@@;@A9;;8><;<<=9%6373.-(-55---9.3./////$5>7<.555'5;<4666>;;;44.4.3328::8::8<==<A@A@@B>::4.48887;;;;<9:84::>9949ABAAA??;@990==900/8387322'22222222$..(.....3222.538877,2,26::;9<<>CBBC>A>AAC=C999??;;8?<?>>>=5552777599+222-./../.;6;994=;;95
@ATNG8:02986:01403
GATGGTAGCGCACACATAGATACAGTACTCATTCGTTTCGGAAGAGACAGGTACGTTAATAGTTAATAGCGTACTTCTTTTTCTTGCTTTCGTGGTATTCTTGCTAGTTACACTAGCCATCCCTACTGCGCTTCGATTGTGTGCGTACTGCTGCAATATTGTTAACGTGAGTCTTGTAAAACCTTCTTTTTACGTTTACTCTCGTGTTAAAAATCTGAATTCTTCTAGAGTTCCTGATCTTCTGGACGACGCGCACTGACACTACCATCGAATCCTCTTAGTCT
+
;6C@<CBCCCCCAAACCCCBBBBCBCCCCCBB?BBBB<BC?C@CCCCBBC@CFBBB?B>BBCC?C?BBCCCCCCC?BBCCC1CC?BBCC@BBBB?BCC?CF9;:CCCC@CCCCECBB?ACCC=CDEBBBBCEACCCC?CBBBBBCCCCCBCBBBB@C@?=?C@C>@@CCCCCBB;A;:;:.:>B>:;;;;*;AABJ=BBCECAAA@@;@@@@0@ACCC@C@BC@BBBCB::8:?AACCBA>ABEAFF:::AACBBBBBDCCBBCC@BBBBB?BB?BCC@BCB9:
@ATNG8:03000:01400
GATGGTAGCACGACACGACGATGTGTACTCATTCGTTTCGGAAGAGACAGGTACGTTAATAGTTAATAGCGTACTTCTTTTTCTTGCTTTCGTTGGTATTTCTTGCTAGTTACACTAGCCATCCTTACTGCGCTTCGATTGCGTGCGTACTGCTGCAATATTGTTAACGTGATTCTTGTAAAACCTTCTTTTACGTTTACTCTCGTGTTAAAAATCTGAATTCTTCTAGAGTTCCTGATCTTCTGGACGACGCGCACTGACACTACCATCGAATCCTCTTAGTCT
+
9;4505=?;;;=;;;==<<<<566;;656<@B@BCCE?AA>@=?>985<<:<<<@C=;7;==B8B>BB@@=96//(.....$..27657)5?@;@;?99:)8:1:7725A6ABBBA@:95;::5;<>>>?===D;??AA:=<>========;;;>>A>AAA=??<?<@AAAAA<@@9<>ABA170746666(/<<>>2=///99:<::08888(89:;C=B<??<???A???<A:=<AAAA7><A;AA=A==>??<<<>>>>><>A=@<<<B=AA6::B<AA:::
@ATNG8:02958:01460
GATGGTAGCGCACACATAGATACAGTACTCATTCGTTTCGGAAGAGACAGGTACGTTAATAGTTAATAGCGTAACTTCTTTTTCTTTGCTTTCGTGGTATTCTTGCTAGTTACACTAGCCATCCTTACTGCGCTTCGATTGTGTGCGTACTGCTGCAATATTGTTAACGTGAGTCTTGTAAAACCTTCTTTTTACGTTTACTCTCGTGTTAAAAATCTGAATTCTTCTAGAGTTCCTGATCTTCTGGATAGCGACGCGATATACTATCGAATCCTCTTAGTCT
+
BBCD@CCCBBCBCCBBBCCCBBBCCBBBBBBB?A;;;49A;B>BBBC@@?9A=<C>:B>BB<<6;7;<<AA9:69B=AACCA1844/8<??<@ACC@CDE@BB:;;BBBIAIHAAACCB@BBB?B>BCBBBCBB?B@@@?GBBBDBCBCCC@@@BDD?;;:?CC?B>AAB;;;EEGADBB@@3@=@5;<<;;*;;@@@:@AAA@AA:99@DDDC1A?@AB@B@FD@;00000A@D@AABCCC=?@C@BCCBBCBBBBABBCC;;<BBBBC?DC@C::4:A???
@ATNG8:02959:01441
GATGGTAGAGAGAGCTCTCTCATCGTACTCATTCGTTTCGGAAGAGACAGGTACGTTAATAGTTAATAGCGTACTTCTTTTTCTTGCTTCGTGGTATTCTTGCTAGTTACACTAGCCATCCTTACTGCGCTTCGATTGTGTGCGTACTGCTGCAATATTGTTAACGTGAGTCTTGTAAAACCTTCTTTTTACGTTTACTCTCGTGTTAAAAATCTGAATTCTCTAGAGTCCTTGATCTTCTGGGCTGCGCTGATATGCGCTACCCATTCGAATCCTCTTTAGCTATCAACCGAATC
+
777749::@BBBBBA;55<>>>??B;99??@@?BBAA<:;6;?B@===00*0/;;;8;=CC99176=8?=B?:5=788888$.347//+.66>,832.2=456229=5:@@578@@=>==<@<@B??>;;;=A?@?=AABB@>==>FAA>>>@@6;:<;>>:=:=C@>>??==8:::::/:9=6;;DDF/AA9881866676:99<47666)7//-;4;2///==933330707:777+,,,9-7223<:66:;7767699333-33-377022-,--3,25552222,2022,22
@ATNG8:02959:01466
GATGGTAGGACGAGCGTCTGAGAGGTACTCATTCGTTTCGGAAGAGACAGGTACGTTAATAGTTAATAGCGTACTTCTTTTTCTTGCTTTCGTGGTATTCTTGCTAGTTACACTAGCCATCCTTACTGCGCTTCGATTGTGTGCGTACTGCTGCAATATTGTTAACGTGAGTCTTGTAAAACCTTCTTTTTACGTTTACTCTCGTGTTAAAAATCTGAATTCTTCTAGAGTTCCTGATCTTCTGGTGTCTGATCTGTATCACTATCGAATCCTCTTAGTCT
+
BBBB?EDC?BBBBBCBBBBFDCCB?BCCCCCC@CBBC>BA?B?CDCCCCE?EDDCC?B?BDCC?C@CCCCBBBCC?CCCCC1BB?BCCD=CCCD@CCC?CC9;:ACCC@CCCCBAAD@CCG?C?CCCCBBBB@CCCD?CCCCAABBEBBBAAABB?BCB?BC?C?AABBBCCDD>ABFFF;:::=AB@B@2ABCCD;::GCCCCBB@4;;;;*;@@;;:;?DC@CCCCAAA?C@BAA@AB>B>@=A@ABCCCCCCCCCCCBBCCBABC@CC@@@@@BB>??
@ATNG8:02961:01465
GATGGTAGTGCGTGAGAGAGAGACCCAGAAGATCAGGAACTCTAGAAGAATTCAGATTTTTTAACACGAGAGTAAACGTAAAAAGAAGGTTTTACAAGACTCACGTTAACAATATTGCAGCAGTACGCACACAATCGAAGCGCAGTAAGGATGGCTAGTGTAACTAGCAAGAATACCACGAAAGCCAAGAAAAAAGAAGTTACGCTATTAACTATTAACGTACCTGTCTCTTCCGAAACGATGAGTACTGTATCTATGTGTGCGCTACCATCGAATCCTCTTAGTCT
+
44:<8<<<BBDCAAABAACC@@ACD766<8;8::;;7<8>==;<<C>??;?:==>==>>??%55;::B>??>@A=.55:5555$5<9>:C?>49666;==>CCBAC=@=@A=AAA89:>=@BBBBD@A@A;;;=@@=A<9988?8736A:=95.9;;8=:;?6???7876>>9<<<;?8888(//(/(-89;99&22---(--6898=2505555/5055?AC@CBBBBBA?B>AAC=B::9@999ABBBBFBBA=>ACA;::9<:77377558.//).77339=73
@ATNG8:02964:01432
GATGGTAGTACATGATAGACGACACCATAAGATCAGGAACTCTAGAAGAATTCAGATTTTTAACACGAGAGTAAACGTAAAAAGAAGGTTTTACAAGACTCACGTTAACAATATTGCAGCAGTACGCACACAATCGAAGCGCAGTAAGGATGGCTAGTGTAACTAGCAAGAATACCACGAAAGCCAAGAAAAAGAAGTACGCTATTAACTATTAACGTACCTGTCTCTTCCGAAACGAATAAGTACAGAGAGTACGATATGTCTACCATCGAATCCTCTTAGTCT
+
49::5<=@@?;9:6<<<@@;:;BBC@CCC?BBBA;;4:24:??>@A898>A>?B999@@@+@<==<<<<<<<==4;344444$4;5:.444&//93/0/699;33/349=7=:>;>:0/0>>@BCDBBB?@@=9988173337777185843-3:345<=C8BBBB@@:<<<?@@=:6999)--(,(,7777',,(----68:55.55:;9<9>;A?CBC@BCBDCCB?A?ABD=BAA=??<????CCCCCBBBBAAAABBBAAAB?B>===7==///=7<<?;;
@ATNG8:02965:01467
GATGGTAGAGAGAGCTCTCTCATCGTACTCATTCGTTTCGGAAGAGACAGGTACGTTAATAGTTAATAGCGTACTTCTTTTTCTTGCTTTCGTGGTATTCTTGCTAGTTACACTAGCCATCCTTACTGCGCTTCGATTGTGTGCGTACTGCTGCAATATTGTTAACGTGAGTCTTGTAAAACCTTCTTTTTACGTTTACTCTCGTGTTAAAAATCTGAATTCTTCTAGAGTTCCTGATCTTCTGGGCTGCGCTGATATGCGCTACCATCGAATCCTCTTAGTCT
+
B@;906<<CCCBCBC;:9CDDDDCCBBCCDBB?BA@A=ADAFAAAAACA@79:AAA?B?BBBB?C>BBBB@B@@@<??@??/?@<@>??8<@=;,00/)/916//.8<2<>>>>>AA=>>>:>:=AA@>>>A<AAAA<@>?>>>>>>>?@@???@;:;;=@@<@<A@@@@A@@@;=<<<;/<6;6;;;;9*;=8880668///;88=<AACB/B;;:A>D>==:>AA>>==<A<@A>==>:999949///=999>??AAAAAA><;>>>AA<@@;><<6<>><>
@ATNG8:02972:01475
GATGGTAGTGCGTTAGAGAGAGACCCAGAAGATCAGGAACTCTAGAAGAATTCAGATTTTTAACACGAGAGTAAACGTAAAAAGAAGGTTTTACAAGACTCACGTTAACAATATTGCAGCAGTACGCACACAATCGAAGCGCAGTAAGGATGGCTAGTGTTACTAGCAAGAATACCACGAAAGCAAGAAAAAGAAGTTACGCTATTAACTATTAACGTACCTGTCTCTTCCGAAACGAATGAGTACACATCGTCGTGTCGTGCTACCATCGAATCCTCTTAGTCT
+
=<<=;@?=;9555.599<<<=>;;;8;>>;>;;;;:5:8555555;7;=7:5887;;=;;);8>?B@@?BBAAA<A@BABBB5@BADADDH<CAA?ABCCD<<:@4818=9=AB9@A>?ACCGCCBBAA@;;5;@??=???AA@@@<@>@;:40=;;0007;;>>@@@>BB@BCC<@7;;<6///(/6666)--(/9)./999>>;A;>=<<;?:??BCB@BA?A@BA?B>AAD>BBC????????BB>;:8@???B?@?@:?>>>;A@@?B?AA>>AA<A??99
@ATNG8:02982:01476
GATGGTAGCGAGCGAGTGTGTATACCAGAAGATCAGGAACTCTAGAAGAATTCAGATTTTTAACACGAGAGTAAACGTAAAAAGAAGGTTTTACAAGACTCACGTTAACAATATTGCAGCAGTACGCACACAATCGAAGCGCAGTAAGGATGGCTAGTGTAACTAGCAAGAATACCACGAAAGCAAGAAAAAGAATTACGCTATTAACTATTAACGTACCTGTCTCTTCCGAAACGAATGAGTACAGAGAGTACGATATGTCTACCATCGAATCCTCTTAGTCT
+
BBAC?B=BBC>>B@@@CDDDCBBBB@BBG@FCCB::9;=A?FBBBA<CD?D@><@;;;;;*:<CCDBFCCCEDD=CAABDDD1CC@C;@@@9@CEA;;:CBCCCC?A?CA?AAB=??@@ACBBBCDDCCCCC@CBBB?BBBBBBBB=B>ABB>BCBB@AAB?BBAAAA?CC?>==<>?==<3=98188888(5<8>188?AA>>;><AABB8;8;@CCD@CCCBBBB?B@BCC<AAA=AA@BBCBBABCBBABBBBBBB>>??>?=AAA@@<>><>@?<@@;;:
@ATNG8:02989:01457
GATGGTAGGCGTGTGAGAGTCTGCCCAGAAGATCAGGAACTCTAGAAGAATTCAGATTTTTAACACGAGAGTAAACGTAAAAGAAGGTTTTACAAGACTCACGTTAACAATATTGCAGCAGTACGCACACAATCGAAGCGCAGTAAGGATGGCTAGTGTAACTAGCAAGAATACCACGAAAGCATGAAAAAGAAGTACGCTATTAACTATTAACGTACCTGTCTCTTCCGAAACGAATGAGTAACAGAGAGTACGATATGTCTACCATCGAATCCTCTTAGTCT
+
4;9999994559B@BBCCC:<;;<906CB@CC::<B?B?ABAAAA@<::6:;?B=:::::(8<?A@@?=<>777(269777+./(.(///&..547688::=>><><?A:>>>:>@@@@@>>>>@A@>>>A<@@AA:>=>;:<972:6;;;8<:::>>>D<A=<=AA=??;?@@;>>>@@3<96//////(//)/:9<?A;;;=A=AAAA<B=@>678=A@@<=89*/+/9:19==;>::://)/8798?A;<=@@@AA@@@>>>;>@@AA<??<??=:<=::;
@ATNG8:02990:01443
GATGGTAGCGAGCGAGTGTGTATACCAGAAGATCAGGAACTCTAGAAGAATTCAGATTTTTAACACGAGAGTAAACGTAAAAAGAAGGTTTTACAAGACTCACGTTAACAATATTGCAGCAGTACGCACACAATCGAAGCGCAGTAAGGATGGCTAGTGTAACTAGCAAGAATACCACGAAAGCAAGAAAAAGAAGTACGCTATTAACTATTAACGTACCTGTCTCTTCCGAAACGAATGAGTGCGTGTGCGACGTGTCTCCTACCATCGAATCCTCTTAGTCT
+
49:;75559555:;<<<;;?@@>==3:<?;;<?=:?9>4:;:;749@AA<A?A@C;;;;;'56;9;;;=AAABA;>?9;<;<$:999<;??0<A=:=CHEECCB?:?49:=@@A=??>AAABBEDAABG;;;ABBBB=AAAAAAAB=B=A;;7;BCCDBBC?AAA::9=AA;999:??ACC=??>:=:<<<*//(///////57)/*/8884849ACCDAE;;;ABB8;:;CG;@A@>::9>>?<998<997>@?>?@88:;AAA:=>>==8=C8;;;<?@AAB
@ATNG8:02994:01456
GATGGTAGTGTCATATGAGAGTGTGTACTCATTCGTTTCGGAAGAGACAGGTACGTTAATAGTTAATAGCGTACTTCTTTTTCTTGCTTTCGTGGTATTCTTGCTAGTTACACTAGCCATCCTTACTGCGCTTCGATTGTGTGCGTACTGCTGCAATATTGTTAACGTGAGTCTTGTAAAACCTTCTTTTTACGTTTACTCTCGTGTTAAAAATCTGAATTCTTCTAGAGTTCCTGATCTTCTGGGTGTATCAGCGAGTATCTACCATCGAATCCTCTTAGTCT
+
9;9;=;>ABCB@<<<@@CCCDBBBBCEDBAAB>BBBC=CC6;7<BBB@BB@BBBCB?A@CA==3;7:@@==BBBF::9DCC1AA=@>CC>BBBB@BCCFGJ=AABDCC?CCFDCCAB>BCC@C?CDCCCCCC@CCDC@CCCCCAB@@@BBDCA@@>A@A?AD@E?BACCBBBBC?BBBBB:A=?;;;;;;*;@AAE>BBEBBBCBBA5;;;;*;AABCACGDC@BBBCCBB@B@FBBBBC?C@AA<BBBBCCGEDCBBBCCDHCC@BBBBC@BB@BCB?AC>>>
@ATNG8:03004:01473
GATGGTAGTGTCATATGAGAGTGTGTACTCATTCGTTTCGGAAGAGACAGGTACGTTAATAGTTAATAGCGTACTTCTTTTTCTTGCTTTCGTGGTATTCTTGCTAGTTACACTAGCCATCCTTACTGCGCTTCGATTGTGTGCGTACTGCTGCAATATTGTTAACGTGAGTCTTGTAAAACCTTCTTTTACGTTTACTCTCGTGTTAAAAATCTGAATTCTTCTAGAGTTCCTGATCTTCTGGAGATATCATCAGCGAGCTACCATCGAATCCTCTTAGTCT
+
99:;6<;555<<<<@@?BDBBAAA<<9999894;>@>:@@=B>;;9A;<@8:>;;:5:9<??A>B;AA@;;:@@A6:8><<,;=044>>8556>:BBC>BB;;;BCBB@BCCCCBBB@BBA>A=BBBDBBCB@CCCG@CBBB@;;;CAAAAAA@@<@>?9@?9>=A@AAA@@CC@CCDCC5?5;4;;;;.:9?@@:BBA@@?>99<.5555$5::<>:>:>?:<@@:;9>8=8=8;@=<:>:;4;@;;;CCBDCBBCCBBB@;;4;@??@=@@=:99<?@A@A
@ATNG8:02961:01514
GATGGTAGTGCGTGAGAGAGAGACCCAGAAGATCAGGAACTCTAGAAGAATTCAGATTTTTAACACGAGAGTAAACGTAAAAAGAAGGTTTTACAAGACTCACGTTAACAATATTGCAGCAGTACGCACACAATCGAAGCGCAGTAAGGATGGCTAGTGTAACTAGCAAGAATACCACGAAAGCAAGAAAAAAGAAGTACGCTATTAACTATTAACGTACCTGTCTCTTCCGAAACGAATGAGTACGAGAGAGCACACGTGTCTACCATCGAATCCTCTTAGTCT
+
7999;=?@BBCCAAACCBCCCB@??<@BC@B@A;::@F@FBB>>?B?BC?B?AA????>=):6<;<AA:;:?>>6>@BBBBB2BA=A5;;;-;<<7696=====@698:A?AAA>ABBBDCCCBBDDCCDCC@C@@@=??@?@A?>;@@CAA?BCCBBCCBACCAAAB?BB?BBA=@A@=<18981888888%/;7;///;9876<?:99AA4;6;>B@A=@B@@?CD?B?AAA;@AA=::99AABBB>?;;;?CB??@AA;;;@@=CA@@@:>><???=A????
@ATNG8:02961:01528
GGATGGTAGTGCGTGAGAGAGAGACCCAGAAGACTCAGGAACTCTAGAAGAATTCAGATTTTTAACACGAGAGTAAACGTAAAAAGAAGGTTTTACAAGACTCACGTTAACAATATTGCAGCAGTACGCACACAATCGAAGCGCAGTAAGGATGGCTAGTGGTAACTAGCAAGAATACCACGAAAGCAAGAAAAAGAAGTACGCTATTAACTATTAACGTACCTGTCTCTTCCGAAACGAATGAGTACTACTCTCAGAGACACACTACCATCGAATCCTCTTAGTCT
+
-(---(---69=<><<<666;:<<AA;:9<38444866391///---60//(/0//333333$2+227:55588890226=@@@+66469=>>0><<166<<<==CA9A@CB?:::;=>=>BBBCGCBBBCDDE?B@@@@B???@@??9@=AA@=?::8==9>C>ABB><<<<<78::288>69/77748:8:8)591725667=57089=:::=A;A?@;;4:;999==?B?BAC>BBB;=>BBB>>>BAAABA@B=;;;>>>888?=BC???<??<;;;:>A:::
@ATNG8:02966:01500
GATGGTAGCTCTGCTCTGACTCTCGTACTCATTCGTTTCGGAAGAGACAGGTACGTTAATAGTTAATAGCGTACTTCTTTTTCTTGCTTTCGTGGTATTCTTGCTAGTTACACTAGCCATCCTTACTGCGCTTCGATTGTGTGCGTACTGCTGCAATATTGTTAACGTGAGTCTTGTAAAATCTTCTTTTTACGTTTACTCTCGTGTTAAAAATCTGAATTCTTCTAGAGTTCCTGATCTTCTGGTGAGATATGCATGATGCTACCATCGAATCCTCTTAGTCT
+
@;@=8@BCCA;AC>666FDE@@ABAABB?@::38??>:?@:C@DBCCCBA=;;:=A5:7;>>C:C@DBBBB;;9?:>=AA@.957:>A<5<@@<8@<@=>>;@ABAADADFCCCBBB?AAA=A=A@;;;BBB?AA@C?BBCCC;<;ABBABABAE@@@??CC@C?ABCBAABCC?C;;;;.;BB5;;;;;*;ABBC=BCCBBBC@@@?AAAA0AAAAB@B@CB?;;;;;:@3:6:BDABC=A?A?ACCCDDCBCBC@@A@@ABAB?B???B@DD?BAA=ACB@?
@ATNG8:02968:01517
GATGGTAGCTATACGTATATCTATGTACTCATTCGTTTCGGAAGAGACAGGTACGTTAATAGTTAATAGCGTACTTCTTTTTCTTGCTTTCGTGGTATTCTTGCTAGTTACACTAGCCATCCTTACTGCGCTTCGATTGTGTGCGTACTGCTGCAATATTGTTAACGTGAGTCTTGTAAAACCTCTTTTTACGTTTACTCGCGTGTAAAATCTGTTATTCTTCTAGAGTCCTGATCTTTCTTGGTAGAGCGTGCATATATCTACCATCGAATCCTCTTAGGTCT
+
//;;7<AAA=DBBCBBBBBCCDBBBDBABI;;7;BCC?CC@C@ABABCBB?AA???:@8?8>?6:7BABCBB@>?779999*>D;;=8818BBD>AAE@CD998====<===@>==@<A?@7:5:>=:;:==8=>==8===???@???@@??=@>6///5:>6;6>?>>>>DAA78:8<;.>7;:6;;;,99222(,,,,***-338==-75...27;0554<;=><553-//87778.771749;;==76///5555556:991569//(-92--/353,375
@ATNG8:02983:01493
GATGGTAGAGAGAGCTCTCTCATCGTACTCATTCGTTTCGGAAGAGACAGGTACGTTAATAGTTAATAGCGTACTTCTTTTTCTTGCTTTCGTGGTATTCTTGCTAGTTACACTAGCCATCCTTACTGCGCTTCGATTGTGTGCGTACTGCTGCAATATTGTTAACGTGAGTCTTGTAAAACCTTCTTTTTACGTTTACTCTCGTGTTAAAAATCTGAATTCTTCTAGAGTTCCTGATCTTCTGGTATACACACTCGCTCGCTACCATCGAATCCTCTTAGTCTATCACCGACTCCCATAGT
+
5:<<<BCCBBBBBEC;;;CBBBCCCBBBCDBC?BCCC=BB?B>AADDDBB9:9AAA?B@CBBB?B?BCCBBA==?:>>EDD/@@<A:9:3;@@A<@9817>5:862::6?AA;;;AA>;::<A=AAA?>>>A;@@=C:>>>>@@?>?>@AA@@@A;>>><??;?<@@@??AAAA9<<AA?5A;A7==AAA.AA>>>7>==889=;;;<>AAA/A:;:@<><>D>A@@A===<@=@??AAA:@@A:@@>===?;;<555;99><>>;A>>@@;>A;AAA:?>>>>>;;;;5;;888@0655((
@ATNG8:02993:01490
GATGGTAGCGCACACATAGATACAGTACTCATTCGTTTCGGAAGAGACAGGTACGTTAATAGTTAATAGCGTACTTCTTTTTCTTGCTTTCGTGGTATTCTTGCTAGTTACACTAGCCATCCTTACTGCGCTTCGATTGTGTGCGTACTGCTGCAATATTGTTAACGTGAGTCTTGTAAAACCTTCTTTTTACGTTTACTCTCGTGTTAAAAATCTGAATTCTTCTAGAGTTCCTGATCTTCTGGATAGCGACGCGATATACTACCATCGAATCCTCTTAGTCT
+
9;::<A@BBCCC?CCA@ACCCBBBBB@@@@::19;:9)5=;@4:55:<@A<@AA@@=AADCDD?B?BBBCCCCCC=??@@A2AC@C@AA<A?AB?BAB@CCACDCCCDADECCCDBB?BCD@B>@ACCBBBCACBBB?CCCCCCBBBBBCCBBAA>ACC@DD?B>AABBBCCBB?A@???3@;@;;;;;;*;AABD>BBCCCCFABA5;;;;*;AAIG@B@BC@DCCCBBB@B?CCBCCC@BBC@BBBCCDFFCECCCCCCCCAA>AABCB@BB@899>@D@@@
@ATNG8:03002:01503
GATGGTAGGCACTGCGCACACATCCCAGAAGATCAGGAACTCTAGAAGAATTCAGATTTTTAACACGAGAGTAAACGTAAAAAGAAGGTTTTACAAGACTCACGTTAACAATATTGCAGCAGTACGCACACAATCGAAGCGCAGTAAGGATGGCTAGTGTAACTAGCAAGAATACCACGAAAGCAAGAAAAAGAAGTACGCTATTAACTATTAACGTACCTGTCTCTTCCGAAACGAATGAGTACGAGAGAGCACACGTGTCTACCATCGAATCCTCTTAGTCT
+
49<>?CCB=B;66A;>>CCCCCCCC=DCF@BAB@BA;@:@@A::9A=AA=A>::997AAA2B>@A@@BBBBBDC>BBBBBBB1B@>@4999'5;;6566;===<=?A?BC>???=??AABCCCCBDCDCC@@;?A994:AA@A@9:4;>BAB@BCCCBAAC?CCCBBB?AA=???:;;;;:/:::488888+8>:?988@AD==:=:==>D3818AA?A?AAAAABB@B?BCC=BBC?BBABCCCAA==A;=>?><>>BB;;:@@<A>>>A<>><@??;>>==>
@ATNG8:02956:01558
GATGGTAGAGTATCATGTGTATCTCCAGAAGATCAGGAACTCTAGAAGAATTCAGATTTTTAACACGAGAGTAAACGTAAAAAGAAGGTTTTACAAGACTCACGTTAACAATATTGCAGCAGTACGCGCACAATCGAAGCGCAGTAAGGATGGCTAGTGTAACTAGCAAGAATACCAGAAAGCAAGAAAAAGAAGTACGCTATTAACTATTAACGTACCTGTCTCTTCCGAAACGAATGAGTACTACTCTCAGAGACACACTACCATCGAATCCTCTTAGTCT
+
59;=8==BCBBBBCC;;;BBBAAAC<@AB@BBDDCC?C<@@CCCBB@CC@CACDA99999(<>ACBBBCCCBBC=@@@BCCC5BB?B=AAA9ACC@BBBBBBBBB?A>7719BB;??BBCBBBCBBDDAA@@<?@>=9????@@>?8?=@@@=ABAAABBB?BB@>::36956//)/77;.944.44444$44389999:943,3<<=??6>6>>AAC@CBBBBBA=@=@AB=ACC?BBCBCBBBACCCCBBBAAABBA@<=996:@@AA<==9:::;>AA@@
@ATNG8:02962:01566
GATGGTAGTACATGATAGACGACACCAGAAGATCAGGAACTCTAGAAGAATTCAGATTTTTTAACACGAGAGTAAACGTAAAAAGAAGGTTTTACAAGACTCACGTTAACAATATTGCAGCAGTACGCACACAATCGAAGCGCAGTAAGGATGGCTAGTGTAACTAGCAAGAATACCACGAAAGCAAGAAAAAAGAAGTACGCTATTAACTATTAACGTACCTGTCTCTTCCGAAACGAATGAGTACTGCGTCTCACTCTCGCCTACCATCGAATCCTCTTAGTCT
+
449;5;;>>=>>966=;;9;956;;9=>=1/0----(-(-9-//;;533.3499;99;>?>'@@:;6C>??;===:@ABBGFD1<A4;2;9:*9>>;<@@@?@@BB?B@@A=?BA<@?88:AABDGCCCCABA@FDCD@B@@A@?@B=B>@AA<;;;ABAAC?BCAA::59D?A@A<??@A?3777,./////#-2,-----95556=322286>6====B@DBBBA@?5;49<<6;8919>A>@ABB@?<@;;;@@@CAA<<<?9945<;??<:>9<8;5;=599
@ATNG8:02963:01566
GATGGTAGCAGACGTGACAGAGCGCCAGAAGATCAGGAACTCTAGAAGAATTCAGATTTTTAACACGAGAGTAAACGTAAAAAGAAGGTTTTACAAGACTCACGTTAACAATATTGCAGCAGTACGCACACAATCGAAGCGCAGTAAGGATGGCTAGTGTAACTAGCAAGAATACCACGAAAGCAAGAAAAAGAAGTACGCTATTAACTATTAACGTACCTGTCTCTTCCGAAACGAATGAGTACTGCGTCTCACTCTCGCCTACCATCGTATCCTCTTAGTCT
+
BAA=@CCCCCCCCDDCCCBBBDCCC?AAA?CCCA@A>A@DCCAABB?AB>A?BBAAACCC3A<AA???BB???@7:9;;;;;*;@>A5999'5@<8=B=BCCGDC?A>AC@CCC>AABBAAACDCCBDBBAC?CCBB?AAAAABBB?C?BAA?ABBBBBBB?>??B??;?A=A>?9?;:=>4976/7>AAA/=@7@///==AAA=D=D?@@<@<>>CCB@CB@??@A=A>ADD>AAA?@@@99:C???BBBCCDFBBBAAA@CCC?BBBCBBBB?AAB?BDC;;
@ATNG8:02966:01553
GATGGTAGCGCATATCAGCGCAGCCCAGAAGATCAGGAACTCTAGAAGAATTCAGATTTTTAACACGAGAGTAAACGTAAAAAGAAGGTTTTACAAGACTCACGTTAGCAATATTGCAGCAGTACGCACACAATCGAAGCGCAGTAAGGATGGCTAGTGTAACTAGCAAGAATACCACGAAAGCAAGAAAAAAGAAGTACGCTATTAACTATTAACGTACCTGTCTCTTCCGAAACGAATGAGTACGATGAGATCTCGTGTGCTACCATCGAATCCTCTTAGTCT
+
44;=9;;;@BBCCCBB@>=00////)/<<8===>>B8;8;A@:::@=@@<@<??@:;;;;*9;@??A@?B=<?<4545:<<=*;A=B=CCC9BBD@CBBBBBCBB>ABCE?AAA?@CCCCABBCCCCBBBBB>AC@A?A???@@@B:@<@;;5:CBCCCBB?ABACCC?9939:938>:::1555+222222#.626...777/.).56989592>CCBB?CBBBBBB?B@BCD?DCB=:::AAABBBBBBBACCA??:;;;;>>>:?>@??:>?:===8=A;::
@ATNG8:02972:01539
GATGGTAGTATATCGCGTTCGCTATCCAGAAGATCAGGAACTCTAGAAGAATTCTAGATTTTTAACACGAGAGTAAACGTAATAAGAAGGTTTTACAAGACTCACGTTAACAATTTTGCAGCAGTACGCACACAATCGAAGCGCAGTAAGGATGGACTAGTTGTAACTAGCAAGAATACCACGAAAGCAAGAAAAAGAAGTACGCTATTAACTATTAACGTACCTGTCTCTTCCGAAACGAATGAGTACGAGAGAGCACACGTGTCTACCATCGAATCCTCTTAGTCT
+
:::;:>>==;;665;:55.55499995///)/7;5555:5:555<;;387161///7:;;;;+;8CA8<;>;9978/;3568<<:>=8;.444&433:?=955<;=>AC@CE@CEF;GBBBCACCCCCBCB@:;8;AAC=@?@@@A>>9<;=<:+0069/0+0?;6;<:8875:@*00/*..5:=3:550588:;.5705;;@:9>8878;AA=<;<<AACBA>BB@@@AA?A8::A<AAA?AAAAAAABBA@A:9:?BCCBAB???>><>===A:>==???<@:;;=
@ATNG8:02974:01567
GATGGTAGTGTCATATGAGAGTGTGTACTCATTCGTTTCGGAAGAGACAGGTACGTTAATAGTTAATAGCGTACTTCTTTTTCTTGCTTTCGTGGTATTCTTGCTAGTTACACTAGCCATCCTTACTGCGCTTCATTGTGTGCGTACTGCTGCAATATTGTTAACGTGAGTCTTGTAAACCTTCTTTTACGTTTACTCTCGTGTTAAAAATCTGAATTCTTCTAGAGTTCCTGATCTTCTGGCTCTCGTAGACAGATACTACCATCGAATCCTCTTAGTCT
+
@>@><@==ABBCCCCBBBCBCCCEC@@?BFBB?BCCD>BB>C?BBBDCCD@DBBBB@B@CBBB?B?AAABBBAAB>@?DCC3CC?CADD?EBCC?A@C?CEACCBLEL@BBCCCBBB>BBB?B@BCCDABBCBCCC@BBBBBBBCCCCCDCCCC@BBB?BD@D@CABBBCBAA;@;;;/;<A<;;;;.;@@@B:;;CCBCDBBB5;;;;*;ABCC@C@CC?BBCCEA@>@@BBCDB@=@?@=BBBBBBBCBCDCCDAA@DCE@BCCCC@BB@AA@?A@998
@ATNG8:02977:01559
GATGGTAGTGTCATATGAGAGTGTGTACTCATTCGTTTCGGAAGAGACAGGTACGTTAATAGTTAATAGCGTACTTCTTTTTCTTGCTTTCGTGGTATTCTTGCTAGTTACACTAGCCATCCTTACTGCGCTTCGATTGTGTGCGTACTGCTGCAATATTGTTAACGTGAGTCTTGTAAACCTTCTTTTTACGTTTACTCTCGTGTTAAAAATCTGAATTCTTCTAGAGTTCCTGATCTTCTGGACAGAGTGTGCAGATACTACCATCGAATCCTCTTAGTCT
+
>AA=:B>==@966<;;;AAABDDCA@?:9::?39455)59.516???ACB?A<<<>;@;?;=@;@7?AA@<954?:77777$7>698:=4:9;;=?;?=BA8996@@D=BCCCCBBB@BCC@C?AAABACBD@CDHG@BCCABB@BCBBBCBBAA>A@@=?A:=8?=??@@A@@>B;;;09;?;9::9:(9==>D9:;CCCGECCC5;;;;*;>>AB@CACC@DCCCA@@<@<@@?BCC@CCIAEBBBBECBBBCC;;;;;BAB=@?CAA=AB=AAB=AAABA
@ATNG8:02980:01575
GATGGTAGGTGCACATGAGTGTATCCAGAAGATCAGGAACTCTAGAAGAATTCAGATTTTTAACACGAGAGTAAACGTAAAAAGAAGGTTTTACAAGACTCACGTTAACTATATTGCAGCAGTACGCACACAATCGAAGCGCAGTAATGATGGCTAGTGTAACTAGCAAGAATACCACGAAAGCAAGAAAAAGAAGTACGCTATTAACTATTAACGTACCTGTCTCTTCCGAAACGAATGAGTACGATGAGATCTCGTGTGCTACCATCGAATCCTCTTAGTCT
+
//996:>A<;;;B@BBBCJCCCCAA?ABB??@@AAA>A?BBCBBBC@CC@C@CBBCCCCC1G@CCABBCDBBBB<?B;;;;;*;A=A4;;;38?????>ABBBBB?B?BBBBBB?BB@ACAA?>??????==7=>AA9>>@?>>>?;?AA>=9;=<==AAA;AAA?>>:>>6::?<?@?>>9?>>:>AAAA/==7;///@=@>>;>=???A7;7;?CCC@CDCBBBC?C?CCC=CCC@BBABBBC@B@@@BBBBA@@A>8::@@@<@@@@B<==:===;AB@@@
@ATNG8:02992:01575
GATGGTAGAGTATCATGTGTATCTCCAGAAGATCAGGAACTCTAGAAGAATTCAGATTTTTTAACACGAGAGTAAACGTAAAAAGAAGGTTTTACAAGACTCACGTTAACAATATTGCAGCAGTACGCACACAATCGAAGCGCAGTAAGGATGGCTAGTGTAACTAGCAAGAATACCACGAAAGCAAGAAAAAGAAGTACGCTATTAACTATTAACGTACCTGTCTCTTCCGAAACGAATGAGTACACACTCTCATATGACACTACCATCGAATCCTCTTAGTCT
+
//996:<<?@=??>@666??>=<?>:>=?;?@ACA@=@:@?@@@?@:BB@C>@>?;;;;;;#97@@;<<@DCCEC6;:44444$4@5:3888+8897:;:;<<<79/8/8;38;;6::<=CCCCJCBBCCCCB?BACE?BBBCCA:94;?BAA?@@@BABBC>BACAA@>@@9>==3900//)///(/:898+6848///3779:=A<A===6:58=FEC@DB999CD?B@AAB<A;93::98@@@<==BA@:@BB@;ABCAAA@@>@BAA@@BB=BBB@CCAA@
@ATNG8:02960:01587
GATGGTAGTGCGTGAGAGAGAGACCCAGAAGATCAGGAACTCTAGAAGAATTCAGATTTTTAACACGAGAGTAAACGTAAAAAGAAGGTTTTACAAGACTCACGTTAACAATATTGCAGCAGTACGCACACAATCGAAGCGCAGTAAGGATGGCTAGTGTAACTAGCAAGAATACCACGAAAGCAAGAAAAAAGAAGTACGCTATTAACTATTAACGTACCTGTCTCTTCCGAAACGAATGAGTACGTGTGACGTACGTGAGCTACCATCGAATCCTCTTAGTCT
+
A@DJ@BBBBBCBA<<DGEBCBECCC>BCC?CCC@@??B@BBBAAA=8BB?B?BABCCCCC3C?>>@BBA>??@E;><;;:;:*;?>B?CDD<CCDADBBBABC;;6:=AA?CAB>AE@?AACCCBBAADBBC@AAAC?BABBAAAB?B?B;;8;CAABAAAABBBBBB?BB>A@A=?;>:>19//)//////%-606/./:;?@@<@=>;==<B=A?CBE@BDAAADD?B?BBD>BBB>AA>>=@@>999ABCCCCCBBBBBBBBB@CBBBB>AA?===8>A?=>
@ATNG8:02966:01615
GATGGTAGCTATACGTATATCTATGTACTCATTCGTTTCGGAAGAGACAGGTACGTTAATAGTTAATAGCGTACTTCTTTTTCTTGCTTTCGTGGTATTCTTGCTAGTTACACTAGCCATCCTTACTGCGCTTCTATTGTGTGCGTACTGCTGCAATATTGTTAACGTGAGTCTTGTAAAACCTTCTTTTTACGTTTACTCTCGTGTTAAAATCTGAATTCTTCTAGAGTTCCTTGATCTTCTGGAGATACACATGATACTCTACCATCGAATCCTCTTAGTCT
+
=:;=<<=B@<<>;;;==<<<=B@@AB;9;CBCACBBB=BB?B?;:8?:@C?>??99376;;8;7@=<ABBC::4B>>?AAA.8;:;79:17ABB>AAB?B@7::>?==:>@BAAA=>:=AA6<:=@@@>>>D;?@>A<AA@@@>>>@CC=>;;;@:>??;??<?=@@@@@@@>>:>>>>>2>9>5;6999*69777),,,,,,2368/777(299:=;B;??;???;7797;)/)/969<5///6===;CAA@@@@A@????;;;///::@9BB;?@@<@<;;?
@ATNG8:02975:01589
GATGGTAGTGATACAGATCAGACACCAGAAGATCAGGAACTCTAGAAGAATTCAGATTTTTAACACGAGAGTAAACGTAAAAAGAAGGTTTTACAAGACTCACGTTAACAATATTGCAGCAGTACGCACACAATCGAAGCGCAGTAAGGATGGCTAGTGTAACTAGCAAGAATACCACGAAAGCAAGAAAAAGAAGTACGCTATTAACTATTAACGTACCTGTCTCTTCCTAAACGAATGAGTACTATGTAGAGCTCTATACTACCATCGAATCCTCTTAGTCT
+
4499.55;595??565<:::=<::;7:::244;5558;6==888:;4886?637356:::*505A;;;;?@888)8<;;;;:$9;7<5999&5996:;;;===<@:@<@=8=::59BBBFDCCCCFBBBCCC@BCBB@BBBA9:993;>A;;6;BAAACCD?BBBBBB@BC;??A;??===4;;;8=?BBB/@@;>888;;9=C7;7;A?>;?:::ACB@CCBBBCC?C?@?>5=::39:9:BBBB????@@AA@>>>@;;;@?@:>>???:==88874:>999
@ATNG8:02976:01624
GATGGTAGCTCTGCTCTGACTCTCGTACTCATTCGTTTCGGAAGAGACAGGTACGTTAATAGTTAATAGCGTACTTCTTTTTCTTGCTTTCGTGGTATTCTTGCTAGTTACACTAGCCATCCTTACTGCGCTTCGATTGTGTGCGTACTGCTGCAATATTGTTAACGTGAGTCTTGTAAAACCTTCTTTTTACGTTTACTCTCGTGTTAAAAATCTGAATTCTTCTAGAGTTCCTGATCTTCTGGTATACACACTCGCTCGCTACCATCGAATCCTCTTAGTCT
+
;5=>9>CBA@<<HFBCCBBB@@@CDCCCCB8899CCE?EE?B>BBBCCBD?CCCCC@C?CBCC@C@BBBCDA@@B:;;CCC3CC@BBBEDCCCH@BCG@DD?@@ADDF@CCDCCCAA=AAA=A?CCBCCCBB?BCCE@CBBBCBBBBCCBCBBBB?BBC?BB?B?BBEBBBCCD@CCCCC;CAC?BBGGG5CDCBB>CBBBCCB@@@=AAAA0ACBBB@C@CC@BBBCCCC?B@CC:;:@;?:;7<BBBBBCECCCC@@?AAABBAC????;?@=@AA>@AABA
@ATNG8:02983:01593
GATGGTAGTCTCAGATAGTCTATAGTCTCATTCGTTTCGGAAGAGACAGGTACGTTAATAGTTAATAGCGTACTTCTTTTTCTTGCTTTCGTGGTATTCTTGCTAGTTACACTAGCCATCCTTACTGCGCTTCGATTGTGTGCGTACTGCTGCAATATTGTTAACGTGAGTCTTGTAAAACCTTCTTTTTACGTTTACTCTCGTGTTAAAAATCTGAATTCTTCTAGAGTTCCTGATCTTCTGGCTCTCGTAGACAGATACTACCATCGAATCCTCTTAGTCT
+
>595:?>>CCCCCCCCCCCDCCBCBBAAC@A??ABF>CC?C@CCDCCCC?AA@@?<>9>A:84;@BACDABBBC?AADDD3BB?BBCC>@ACB@BCE@EE;;;BAABACBDCBBBD@BBB@C@CCCCBBBC@CCBB?B@@@BBCCBBBBAAABC@AAA@CC>A?AABBDEHHE@BBBKI=A=A><<;;;*;ABBC>AACBBBCB@A5;;;;*;<;;@?@@EF@BBBDAAAACABBAABB?C?A?ABB@ABBABBBCDCCCCCCB?ABBBB>?><>AA=B>>>A
@ATNG8:02992:01604
GATGTAGGAGACACGTCGCACACGTACTCATTCGTTTCGGAAGAGACAGGTACGTTAATAGTTAATAGCGTACTTCTTTTTCTTGCTTTTCGTGGTATTCTTGCTAGTTACACTAGCCATCCTTACTGCGCTTCGATTGTGTGCGTACTGCTGCAATATTGTTAACGTGAGTCTTGTAAAACCTTCTTTTTACGTTTACTCTCGTGTTAAAAATCTGAATTCTTCTAGAGTTCCTGATCTTCTGGATACACTCATGTGCACCTACCATCGAATCCTCTTAGTCT
+
949:;<B<BBBBCB@@@BBBBBCCCCBDCED@B;;;6;@=A?AAABBBCACCBEB?B?BBBC@C@BCCCCBBB@<@>AAA.<;8<7887&6B@A>BA@=@9197><=<<>>??AAAC=AAA;@;><<?AAAA;AAAA<>>>????>?AAAA:;:A8<==9;;5;:>CAABBA>>:>?ABB5B5:399898)9=9992:@@@@@@><;06666(8==AA;>;?A;??@A:::;A;A=>>AA9;99=?A?>>>>>;;>=AAAA<;;;4333394992;??<?C>=<
@ATNG8:02992:01629
GATGGTAGCGCGACGAGCGTAGACCCAGAAGATCAGGAACTCTAGAAGAATTCAGATTTTTAACACGAGAGTAAACGTAAAAAGAAGGTTTTACAAGACTCACGTTAACAATATTGCAGCAGTACGCACACAATCGAAGCGCAGTAAGGATGGCTAGTGTAACTAGCAAGAATACCACGAAAGCAAGAAAATGAAGTACGCTATTAACTATTAACGTACCTGTCTCTTCCGAAACGAATGAGTACGATGAGAGAGCTCTCTCTACCATCGAATCCTCTTAGTCT
+
=>>:=@<<<=ABAHGCCCCDBBBCD?CCC@B@@@AA?A@BBABDDD?BB>B>>;==??=?.?;??ABCBA>=BB9??DBCCD5BA?B5;;:6;DC@CBAABBBBB?C@BB@BBB=??>?ADCCCBCBFBBAB@CCCC?BBCCBAA@<A=@@@?CCBBCBBB?BBCBBC?CC@BBA=A@><<48987=?>?5@8838B>??>BBC?B>BDBB@B@BBBBB@C???CED;?;???8?AB>BBBCAA888=;;;==@@@@>>>>?>==<?;;;@;??<AAA=A@;;;
@ATNG8:03001:01616
GATGGTAGCTCGCTGATGATATCTCCAGAAGATCAGGAACTCTAGAAGAATTCAGATTTTTAACACGAGAGTAAACGTAAAAAGAAGGTTTTACAAGACTCACGTTAACAATATTGCAGCAGTACGCACACAATCGAAGCGCAGTAAGGATGCTAGTGTAACTAGCAAGAATAACCACGAAAGCAAGAAAAGAAGTACGCTATTAACTATTAACGTACCTGTCTCTTCCGAAACGAATGAGTACTACTCTCAGAGACACACTACCATCGAATCCTCTTAGTCT
+
//77279@;<;;?;<;>@DHBBA;;7<::59989:9087;>;A@BB>BB@D@BBA@@>>@.=6;A>@>>>>555,7799===+=<7<.555&5A>7;;;<666><7;9;:6>B==A9839>:95;;999:9:5:>>??A;;@885=6=8B995<<989::043::;?8==844146;8857,./.(....&.7.5585552223838655/7755:><;9///;;;6=558=8:8848;@>?<<777?AB@A?<822277;;;;055533.--(---(-8:;;
@ATNG8:02956:01641
GATGGTAGTAGTACACTAGTCATACCAGAAGATCAGGAACTCTAAGAAGAATTCAAGATTTTTAACATCAGAGAGTAAACGATAAAAAAGAAGGTTTTTACAAGACTCACGTTAACAATATTGCAGCAGTACGCACACAATCGAAGCGCAGTAAGGATGGCTAGTGTAACTAGCAAGAATACCACGAAAGCAAGAAAAAGAAGTACGCTATTAACTATTAACGTACCTGTCTCTTCCGAAACGAATGAGTACTATAGACTATCTGAGACTACCATCGAATCCTCTTAGTCT
+
;;:=8=9@@9555559::::4459949;=8<@000=)0*--7-/)/8697393//)///99:'8(-////////37;;/92222====%22+.(....$.--(-7---669>;A<995;==7;<==EECAAABBB><::4:=>D>@@@?;:88198=>?<@ABB;;;@=@>>?==7<;5///)//;<<2<<?<@@BAA.<;43...556=A581555605057?==:<DBBBCC?B@BBB=BBEACBAAAABBBB==<A?<:@?@?ABBBBB@GBBBB?A@<???:?A@@@
@ATNG8:02970:01666
GATGGTAGCTCTGCTCTGACTCTCGTACTCATTCGTTTCGGAAGAGACAGGTACGTTAATAGTTAATAGCGTACTTCTTTTTCTTGCTTTCGTGGTATTCTTGCTAGTTACACTAGCCATCCTTACTGCGCTTCGATTGTGTGCGTACTGCTGCAATATTGTTAACGTGATTCTTGTAAAACCTTCTTTTTACGTTTACTCTCGTGTTAAAAATCTGAATTCTTCTAGAGTTCCTGATCTTCTGGTATACACACTCGCTCGCTACCATCGAATCCTCTTAGTCT
+
4:<@;?CCF;66CCGGCCCCCCBBBDBBCC??=>DGE>BB@B?@@ABAEE@CBDBB?C?BCCC@C@BCBCBBCBB?BCFFF2AB@BBEM@CCCD@CCC?DC?A@CCBC@CBBBCCCC@CCC>A>BBCBCCBB?BCBB@CCCCCDBBCCCBBBCBB?BAA?BB?B?ABCCBC@BC=@ABBB8B?B9;::::*:BDDG>DBBDCBAA@A<AAAA1ABBBE@C@BB@CBBBBBC@C?BBBCBB?BBC@CCCCCCCCBBBBBBBBBBBB????BB?@@=??>8>?>??
@ATNG8:02981:01648
GATGGTAGCTCTGCTCTGACTCTCGTACTCATTCGTTTCGGAAGAGACAGGTACGTTAATAGTTAATAGCGTACTTCTTTTTCTTGCTTTCGTGGTATTCTTGCTAGTTACACTAGCCATCCTTACTGCGCTTCGATTGTGTGCGTACTGCTGCAATATTGTTAACGTGAGTCTTGTAAACCTTCTTTTACGTTTACTCTCGTGTTAAAAATCTGAATTCTTCTAGAGTTCCTGATCTTCTGGATATGAGTGACTCGTGCTACCATCGAATCCTCTTAGTCT
+
4445.55<@A;AC;A>>DECBBBB@<<>=<??7;:44)4;395;;;@?;;7?@AAA6;:6<@@7A;<>=555::;=>>C>=)55.38>?8959@;:5/)/:,/0;;?E9@@BAAB;;6:@?=A@CCAAABBB?CAAA:@;;;;ABAAABAAABBB@BBB?BC@C>::;BBBCBD@C;;;0;4;4::::-9@9>?:?@A@@@@:9939999(=445949644.4448899496:=888=99=A>@@CBBBBBAABA;;::>?<?=BBBBB@FE?999?@@987
@ATNG8:02991:01637
GATGGTAGTAGTACACTAGTCATACCAGAAGATCAGGAACTCTAGAAGAATTCAGATTTTTAACACGAGAGTAAACGTAAAAAGAAGGTTTTACAAGACTCACGTTAACAATATTGCAGCAGTACGCACACAATCGAAGCGCAGTAAGGATGGCTAGTGTAACTAGCAAGAATACCACGAAAGCAGAAAAAGAAGTACGCTATTAACTATTAACGTACCTGTCTCTTCCGAAACGAATGAGTACGTGTGACGTACGTGAGCTACCATCGAATCCTCTTAGTCT
+
::44.55<:<A>A;;>>@;;?<6567:991666>>>8<7;;:595A;?>9@<89994><<,?9=><>?>=7977)8395@@@+>>9?;>@@2>;;;A;@@B><<<7<:>?:>=?9?A97;CBCCCCCBBBDD@BCCD@BBBAC???4;7<A@=@C@?@BBC@FBCD??:?@<@AB>B@@::19//.8888*8;0888:@>??A<A9??>A=A=>>BBB?ABBDCCC?B=@?B9A@A=AAAAACBB>>>@AAABBBCB???AA@@>AAAAB?AA?AA=:>AC;;
@ATNG8:02993:01659
GATGGTAGGCGACATACATACGCGCCAGAAGATCAGGAACTCTAGAAGAATTCAGATTTTTAACACGAGAGTAAACGTAAAAAGAAGGTTTTACAAGACTCACGTTAACAATATTGCAGCAGTACGCACACAATCGAAGCGCAGTAAGGATGGCTAGTGTAACTAGCAAGAATACCACGAAAGCAAGAAAAAGAAGTACGCTATTAACTATTAACGTACCTGTCTCTTCCGAAACGAATGAGTACGATGAGATCTCGTGTGCTACCATCGAATCCTCTTAGTCT
+
@>?@?BDG?CBBBCBCCDDCBCCCEAHFCABBAAAA=A@BCCCCCC?BB?A??>@BBCCC5D?BCCCCDDBAAD>DBECCCC5CC@C6;;;6;AA?A@ABDDBBC>B>BB@BBC587@@@BBBBBBDCCCBC@CCCC?C???@@@A>BAEBA>ACBBBBCC?BBBAAA>BC>@@@>@?==<7<<=999999(/959///==B?>;>>C@@@<?<??CBB@BCBAACC?B?BBC>CDD>AAAABCCCCCCBBBCC>>8??;>;@?A;@@???<@@<:;:;?BB??
@ATNG8:03002:01633
GATGGTAGTGTGTCTCTGAGAGTAGTACTCATTCGTTTCGGAAGAGACAGGTACGTTAATAGTTAATAGCGTACTTCTTTTTCTTGCTTTCGTGGTATTCTTGCTAGTTACACTAGCCATCCTTACTGCGCTTCGATTGTGTGCGTACTGCTGCAATATTGTTAACGTGAGTCTTGTAAAACCTTCTTTTTACGTTTACTCTCGTGTTAAAAATCTGAATTCTTCTAGAGTTCCTGATCTTCTGGGATGTGTGCGCAGTTCCTACCATCGAATCCTCTTAGTCT
+
AABB;D@==BCCCCI@A@B@@@BBCBCBBBBB?BBBD=CC?B?CCCCCBB?BCCCC@B>BCCF?C@BCCCCCECB=@>>?>,>?6;:BL>CCBB@BCE@CD@BABCDD?BBCCCCCC@CBB=C@DCABADA@<@BB@=BBBBB@A@BCCBEE@@??BCC@BC?B?AABBBBBDD=?::::.:>B>:;:;:*;A@BB>BBCCCCDJGD?BBBB0AAABC>B?BD@DBBBCBC@DA@AABBB@C==@9@000A@ABBBBCCAC?DCC?AABBB@BD?????BBBB>
@ATNG8:03002:01666
GATGGTAGTGTCATATGAGAGTGTGTACTCATTCGTTTCGGAAGAGACAGGTACGTTAATAGTTAATAGCGTACTTCTTTTTCTTGCTTTCGTGGTATTCTTGCTAGTTACACTAGCCATCCTTACTGCGCTTCGATTGTGTGCGTACTGCTGCAATATTGTTAACGTGAGTCTTGTAAAACCTTCTTTTTACGTTTACTCTCGTGTTAAAAATCTGAATTCTTCTAGAGTTCCTGATCTTCTGGTCTACTACACTGTACTCTACCATCGAATCCTCTTAGTCT
+
;9A@=@@@@BBCB>>B@@A@@@BBCBAAABBB?CBBB>BCALF;=;CCAB>BABCC@CACCAA<@;?@?<<::88.44888'8;688@=6>9:;8<<>8<@266<?BC@CCCEGCBB>ABB;?=@B@A@CCDACCBB?BFECCCC@@@BAAACCC@CBB?AA?A=AAA@@@DBA>A@@@@7?=@>;;;;;*;@AAC?B;;;;;@AA@5;;;;*;BBBCAC?CB?BBCBBCC@B?BBBBBB@CBBAB@AABCBAAABBCCCCCCCC@BBBBD?BC@@@@@CCDBB
@ATNG8:03003:01676
GATGGTAGCGCATATCAGCGCAGCCCAGCAAGATCAGGAACTCTAGAAGAATTCAGATTTTTAACACGAGAGTAAACGTAAAAAGAAGGTTTTACAAGACTCACGTTAACAATATTGCAGCAGTACGCACACAATCGAAGCGCAGTAAGGATGGCTAGTGTAACTAGCAAGAATACCACGAAAGCAAGAAAAAGAAGTACGCTATTAACTATTAACGTACCTGTCTCTTCCGAAACGAATGAGTACGAGAGTCAGAGCAGAGCTACCATCGAATCCTCTTAGTCT
+
44;;.55555;;656=;5559555<)55557544:98.5.5:<455=499.3,38:44444$5799;?>666==?6;<<<@??+??:>:>>>2==B@CEBA@AA981788718;;/37;;@@AAA;;;;CHGG@BBBD?AACBCCAA=B>BBC@BCCAABAA=@@@;B=9?>;==B;=>AAA9@?<8<<<<<,=:4:8/////8<7<2:8>>8:7;7:;A=@BA@@@B=@=A>=5:00*000:0/8?=<88:>978;7737;;755-55;55-59177949=<::
@ATNG8:03005:01678
GATGGTAGCTCACGTACGTCACACGTACTCATTCGTTTCGGAAGAGACAGGTACGTTAATAGTTAATAGCGTACTTCTTTTTCTTGCTTTCGTGGTATTCTTGCTAGTTACACTAGCCATCCTCACTGCGCTTCGATTGTGTGCGTACTGCTGCAATATTGTTAACGTGAGTCTTGTAAAACCTTCTTTTTACGTTTACTCTCGTGTTAAAATCTGAATTCTTCTAGAGTTCCTGATCTTCTGGGATGTGTGCGCAGTGCCTACCCATCGAATCCTCTTAGTCT
+
999:7;=BCCCCCCCC;6;CCBBBCDCCCCCC@BBBB=BB?B@CCCCC@@=?CB??>??BBBB?B?CCBBBBDEC?::9:9(8>:>88817BAD?BBB=@?<@>:;AE=?>>@@@@@;>>B=AA???@@@@@<@@AD666>>>>@??AAAA>=<@368=<@@=A=>>=@@?>>>5:;>>>2=8=:;7666)79333)--6--,2,,-(---&-577:6=37748?@@>@?;@=CB;;<@<777=6=///77-//7377@=-3377.---9;499--//6;;;99
@ATNG8:02957:01707
GATGGTAGTACATGATAGACGACACCAGAAGATCAGGAACTCTAGAAGAATTCAGATTTTTAACACGAGAGTAAACGTAAAAGAAGGTTTACAAGACTCACGTTAACAATATTGCAGCAGTACGCACACAATCGAAGCGCAGTAAGGATGGCTAGTGTAACTAGCAAGAATACCACGAAAGCAAGAAAAAGAAGTACGCTATTAACTATTAACGTACCTGTCTCTTCCGAAACGAATGAGTACTATGTAGAGCTCTATACTAATCGAATCCTCTTAGTCT
+
45<=<?C;;;<A??@@;9://:///6<<<4;@A@@@:>9555;;;:033/3,39:55555$5.55555555<<<2;;5555&5;5:.:9,5996;5555<<4804788379;388/////5;=>??><BB<@A@@7;;=?:99=;A=@;;4:???ADBB8AA?::7?BB>BBA9==788)878197776(7715522677:815157::6<49;B9949D;:9BB=><@A@<A??<?BCA???BB???@?>995<<;9555<7;>>>8::=D@><?>788
@ATNG8:02961:01719
GATGGTAGAGTATCATGTGTATCTCCAGAAGATCAGGAACTCTAGAAGAATTCAGATTTTTAACACGAGAGTAAACGTAAAAAGAAGGTTTTACAAGACTCACGTTAACAATATTGCAGCAGTACGCACACAATCGAAGCGCAGTAAGGATGGCTAGTGTAACTAGCAAGAATACCACGAAAGCAAGAAAAAGAAGTACGCTATTAACTATTAACGTACCTGTCTCTTCCGAAACGAATGAGTACATAGATATACGTATAGCTACCATCGAATCCTCTTAGTCT
+
/://,/<<CCC?A=BBBBBBB:9:A<?@A=?@@A@A>A@BBBCCBB@BE@C@BECCCCCC5CACCCCCDCCBBA;@B;;;;;*;>;<5:99&4::7:>::=BDDC?C?BB?BBB@BBBBBBBBCEDDCCCCC?CDCC?B@@ABA@B>C@DAA?ABBBAAAB?ABBBBB>BB?B@@<?>=;<1;9:5:=>?@/;=9<///::>BB<B=A>>==A=DACBB?BCBBBBB@C?CDD<BBB>AAABBABAAAAAAAAAA>>>?>>>@>>9=>>??;??8:;;<AA878
@ATNG8:02963:01698
GATGGTAGCTCGCTGATGATATCTCCAGAAGATCAGGAACTCTAGAAGAATTCAGATTTTTAACACGAGAGTAAACGTAAAAAGAAGGTTTTACAAGACTCACGTTAACAATATTGCAGCAGTACGCACACAATCGAAGCGCAGTAAGGATGGCTAGTGTAACTAGCAAGAATACCACGAAAGCAAGAAAAAGAAGTACGCTATTAACTATTAACGTACCTGTCTCTTCCGAAACGAATGAGTACACACTCTCATATGACACTACCTTCGAATCCTCTTAGTCT
+
?::=;CDCCCBCCCBBCCCCCBCBB@BBE@CCC:9:=@<@ABBBBC?BB?B@BB@@@@@@2A?@@@BBBCB>=>7<>@AAAA2BB>B5;;<-;@@9;@;?<@CCC@B?CC?BAB?BBBBDCCCCBBCCCBBB?BCAB>AADCDCBB<B?@BB@BC@AACCC?ACAACB?BB>>>>9::===4=;;5;==>?/?@=B877ABB@>;@:AAAA:?;?@BBB@CCBBAAA=?;?AA<BCC?BBCCCBBBCA???@@@@??BBBBBBBE>A<>>A;@B<AAB?>>:8:
@ATNG8:02970:01686
GATGGTAGCATCATGCATATCTCACCAGAAGATCAGGAACTCTAGAAGAATTCAGATTTTTAACACGAGAGTAAACGTAAAAAGAAGGTTTTACAAGACTCACGTTAACAATATTGCAGCAGTACGCACACAATCGAAGCGCAGTAAGGATGGCTAGTGTAACTAGCAAGAATACCACGAAAGCAAGAAAAGGAAGTACGCTATTAACTATTAACGTACCTGTCTCTTCCGAAACGAATGAGTACTATGTAGAGCTCTATACTACCATCGAATCCTCTTAGTCT
+
:;//00?@BBBCDBA=DBBA@@5958<>>9==B@A@8?8>83333;6<=8C?9:896999*969@977;==@@A37:@@@@@0>;<@5999&5994;969===>C>A?AB@CBB?BBEBCCDDCCCCDCBBB@CC@@?@BBBDBAA=A?B<;6;BAACCCD@DBBCBB?BB?CCC<??CA>4=8817878)89>:>>>>A???@<@<??@?<@;?@BAB?ACAAABB?A>AAD:A@B>AABBBBBCCBB>>?@?A;;;@@>;;;=9=?B@A<??=888<@A999
@ATNG8:02977:01729
GATGGTAGTGATACAGATCAGACACCAGAAGATCAGGAACTCTAGAAGAATTCAGATTTTTAACACGAGAGTAAACGTAAAAAGAAGGTTTTACAAGACTCACGTTAACAATATTGCAGCAGTACGCACACAATCGAAGCGCAGTAAGGATGGCTAGTGTAACTAGCAAGAATACCACGAAAGAAAGAAAAAGAAGTACGCTATTAACTATTAACGTACCTGTCTCTTCCGAAACGAATGAGTACTATGTAGAGCTCTATACTACCATCGAATCCTCTTAGTCT
+
66==8<=BBDCCCDLECCA<<665<7;;;6;::::>8A7?BBB??<;>;1:5/0/33333'33787778==;;;155<<<:<*45.5.555&59;6666;;;=BB=A>AB?BFC@BCBBCCCCCECCCBCCC@A@@A??A?AAB@@>A?BBA?CDCBBBBB@A@?>>>88;48884:8856/69;.55555'5517;9<9<??=:=;9;=>5;5:=C<<7<BAAA:93:29?A9??B?BCCCFFB?@??B?>>>?=>=@@@898K:=>@@B:==<;;;<=@99:
@ATNG8:02980:01700
GATGGTAGTGTCATATGAGAGTGTGTACTCATTCGTTTCGGAAGAGACAGGTACGTTAATAGTTAATAGCGTACTTCTTTTTCTTGCTTTCGTGGTATTCTTGCTAGTTACACTAGCCATCCTTACTGCGCTTCGATTGTGTGCGTACTGCTGCAATATTGTTAACGTGAGTCTTGTAAACCTTCTTTTTACGTTTACTCTCGTGTTAAAAATCTGAATTCTTCTAGAGTTCCTGATCTTCTGGGATGTGTGCGCAGTGCCTACCATCGAATCCTCTTAGTCT
+
9;77,//7<>@AB=>??CBBDCCCCCBBBAAA>BBBD?DCAC:A<?;>9:04;:<;7;=@ABB?D@BBBB???>>9:9999$7?;?=A@<@ABE@DCC?BB?BBCCCC?CCCEECCB@BDC@C@CCBCBDAA?AACD@CCCCCBBBBBBBBAAAB?BBB@CC?A?ABCCCBCCD>?:;;0;=A=;;;;;*;B@CC;@;;;;;A:::=A@A@1@BBBCADADE@AA@CCEDAC@A@ABBC?BBGD?BBBBBAA@BA@@@@@<@AA=AA@@@>AA?BBC@C???B
@ATNG8:02983:01725
GATGGTAGAGTACAGTGTAGTAGACCAGAAGATCAGGAACTCTAGAAGAATTCAGATTTTTAACACGAGAGTAAACGTAAAAAGAAGGTTTTACAAGACTCACGTTAACAATATTGCAGCAGTACGCACACAATCGAAGCGCAGTAAGGATGGCTAGTGTAACTAGCAAGAATACCACGAAAGCAAGAAAAAGAAGTACGCTATTAACTATTAACGTACCTGTCTCTTCCGAAACGAATGAGTACGAGAGAGCACACGTGTCTACCATCGAATCCTCTTAGTCT
+
/;//)/97@BBBCBCBCBBBC@A@C@CCC@BBC@???C?BBBBBBB>AA>B39:98:>??0<6>///558@???5<<DDDDC5CC?B;AAA7@@C?AAADLECCC?A=AA<?@C?BCDCAAACAB@;;;C@@<@@?><??ABBBBB?B>B;;6;CAABCDD@???CFC?BB>AAA59/<<;.7//+/@@@@,6203----9<:><=;=;;==B;;;ABA?A@@?ABC?B=??A;ABB????BBBAB@>>=888?A@A@@>>>>===>>>??=@@==>=<@A>>>
@ATNG8:02984:01713
GATGGTAGTGTGTCTCTGAGAGTAGTACTCATTCGTTTCGGAAGAGACAGGTACGTTAATAGTTAATAGCGTACTTCTTTTTCTTGCTTTCGTGGTATTCTTGCTAGTTACACTAGCCATCCTTACTGCGCTTCGATTGTGTGCGTACTGCTGCAATATTGTTAACGTGAGTCTTGTAAAACCTTCTTTTTACGTTTACTCTCGTGTTAAAAATCTGAATTCTTCTAGAGTTCCTGATCTTCTGGTCTACACACTGTACTCTACCATCGAATCCTCTTAGTCT
+
999;7;>CDCDCBAA@@CBBBBCDBBCBBBBB?BCCC=CB?C?CCCCDCC@CCCCC=B?CCCC@D?BBBDBBBBC?BBEFD1@@?CCCC=DCBC?CCC@CC?BBBCCC?CCCCCCCC?DCC?C?CCCCCCCD?BBCC?CBBBCCBBCA@@BBAAB@DAA>BC?C?BBCBBBCBB<?:999-:>B;:;:::*;CBBB=AAGCCCCCCC@CCDC5DBBBC@C@CC@CCCBACC@C<BBBDBB>BBD@CAAADDDCAABDDCCCCCD@BBBAA?BC?@@@?CA888
@ATNG8:02988:01703
GATGGTAGCACGAGTCACTCATATCCAGAAGATCAGGAACTCTAGAAGAATTCAGATTTTTATCACGAGAGTAAACGTAAAAAGAAGGTTTTACAAGACTCACGTTAACAATATTGCAGCAGTACGCACACAATCGAAGCGCAGTAAGGATGGCTAGTGTAACTAGCAAGAATACCACGAAAGCAAGAAAAAGAAGTACGCTATTAACTATTAACGTACCTGTCTCTTCCGAAACGAATGAGTACGATGAGAGAGCTCTCTCTACCATCGAATCCTCTTAGTCT
+
94:<9=CBCBBB=CDDBBBCCECCC<CDF@CDCCCC@CAEGD;<<DABB?A?A???A@@@2AABAAABBBA88828>@BAAA2A@?C>BBB9BCC@BBBDCCCBB?C@BB?BBB=??BBCCCCCCBBBCDBB?AAAA>ACCABBBB?B?B@@>@BBBBBAC?CCCBBB?BB=@@D@CCB?>3;;=7=??@@/?B<=788ABA;;7;=C@?>=A=AACBC@CCCAAAB?B@ABC>CAA>ABAAABBBBAAA>>>>???>>>>>>@?<AAA?A<AA<>@@=A???A
@ATNG8:02995:01710
GATGGTAGCGCATATCAGCGCAGCCCAGAAGATCAGGAACTCTAGAAGAATTCAGATTTTTAACACGAGAGTAAACGTAAAAAGAAGGTTTTACAAGACTCACGTTAACAATATTGCAGCAGTACGCACACAATCGAAGCGCAGTAAGGATAGCTAGTGTAACTAGCAAGAATACCACGAAAGCAAGAAAAAGAAGTACGCTATTAACTATTAACGTACCTGTCTCTTCCGAAACGAATGAGTACTGCGTCTCACTCTCGCCTACCATCGAATCCTCTTAGTCT
+
?>A<8;;;BCCDBAACCCDBCB<;;7:@A?BCBBBB>A?AAADCBB?BB?B???@?@?@@,@?BAAACCBBBDE?CC;;;;;.;C@C=AA@7AAB@@@@B@@@CB?B?BB?BBB>??BDDABCDCBBBCCDC@CBBB?BCBCBAAA?C@BBBBBBBCCCCD?BBCBBB>@@?BAA=ABAAA=????BBDCC2BB?BBBGCCCAB;@>B@@@?B?BCCBBAB@@@AAA>@<>==5;00+0:::@AA@BBAABAAAABBAA<;7;BB>ABB@@=@@=@::6:CC@B
@ATNG8:02995:01723
GATGGTAGGACGAGCGTCTGAGAGGTACTCATTCGTTTCGGAAGAGACAGGTACGTTAATAGTTAATAGCGTACTTCTTTTTCTTGCTTTCGTGGTATTCTTGCTAGTTACACTAGCCATCCTTACTGCGCTTCGATTGTGTGCGTACTGCTGCAATATTGTTAACGTGAGTCTTGTAAAACCTTCTTTTTACGTTTACTCTCGTGTTAAAAATCTGAATTCTTCTAGAGTTCCTGATCTTCTGGTGTCTGATCTGTATCACTACCATCGAATCCTCTTAGTCT
+
>:<=9CBG?CDABACCCCCCCCCC@CBBBBBB@BCCD>CB?B?CBBBCBC@CCBBB?C@CCCC?C?CCCCBBBDD?BBCCC1CC?BBBB<BCBB?CAA=AB=@@@CCD@CCCCCCCB?BCD?C?CCCCCBBC@BBCC?CBAACCCCCCBBB@@@@>B?><?B?C?BBBBBBBCC=A;9:9.9;>;@BABB2BDEDD<BACCCCCBBB@CCCC5CBBCC@C@CC=@@CCCCA>A>AAAACD?BBB?CCCCCCCC@@@@@CDDCCCD?BBBBA?BB?CBB@BB???
@ATNG8:02956:01757
GATGGTAGTGTGTCTCTGAGAGTAGTACTCATTCGTTTCGGAAGAGACTAGGTACGTTAATAGTTAATAGCGTACTTCTTTTTCTTGCTTTCGTGGTATTCTTGCTAGTTACACTAGCCATCCTTACTGCGCTTCGATTGTGTGCGTACTGCTGCAATATTGTTAACGTGAGTCTTGTAAACCTTCTTTTTACGTTTACTCTCGTGTTAAAAATCTGAATTCTTCTAGAGTTCCTGATCTTCTGGAGATACACATGATACTCATCGAATCCTCTTAGTCT
+
:9<><A;@CCCFCCCBBCBBBBDABAAAABBB>=?@D>CC=B?CCDCCCDD?CCBCC@C@DCCB89:;ADEAA@CC?BBGED5BB?BCCF>DCAB=BBB@CC@BBBCCMGCBBBCCCB@DDD?B>CFCCBBBC@CDCC?FBBBCCCCCCCCCCAAB?CBB?BB=?=?CDDCDGGD=@;;;0;;@>;;<;<*;@@AI>CCCCGGDA@@4;;;;*;@?A@?B?CC@FEDCAAA@C@CCCCCC@BBB@BCB;;;BCBBCBBCBABCECBB?BB@AAA?BBBBB
@ATNG8:02959:01769
GATGGTAGCGCACACATAGATACAGTACTCATTCGTTTCGGAAGAGACAGGTACGTTAATAGTTAATAGCGTACTTCTTTTTCTTGCTTTCGTGGTATTCTTGCTAGTCACACTAGCCATCCTTACTGCGCTTCGATTGTGTGCGTACTGCTGCAATATTGTTAACGTGAGTCTTGTAAAACCTTCTTTTTACGTTTACTCTCGTGTTAAAAATCTGAATTCTTCTAGAGTTCCTGATCTTCTGGTCTACTACACTGTACTCTACCATCGAATCCTCTTAGTCT
+
44::5<;;;=BCICBBBCBCBBBCCAAABBBB?CBCB=A@=A?BBCBA@A<@ABAB?B@CBBC<?;@@@:::;>=6::<<?1BB=AABB<ABBB@CHEAAA@ABBBBCFCCBBBCCC>BAB=@<@A@ABBBC@C@@A?AACBCCCCBABBCBB@A=A>>;>C?D>@@CCCCDKE>D;;;;.;=B5<;;<;*;A@AA<ACCCCCCCBB@BBBB3ABBBB>A@BC@BBBCCCC?B@BABCDC<>>C@CCCCCA@@CB@AACCCCBBC@CCCBA?AC@CBB>AA???
@ATNG8:02965:01741
GATGGTAGTATCTGTCTACGAGAGCCAGAAGATCAGGAACTCTAGAAGAATTCAGATTTTTAACACGAGAGTAAACGTAAAAAGAAGGTTTTACAAGACTCACGTTAACAATATTGCAGCAGTACGCACACAATCGAAGCGCAGTAAGGATGGCTAGTGTAACTAGCAAGAATACCACGAAAGCAAGAAAAAGAAGTACGCTATTAACTATTAACGTACCTGTCTCTTCCGAAACGAATGAGTACTACTCTCAGAGACACACTACCATCGAATCCTCTTAGTCT
+
;4;=8;;;<=@A;<<===@BABAAC?BBC?BA9::@:?:?AA<>=B?BA=A?:88;:AAA/A:==>>@@AABDD8;:@A@BA1@==@4999'5;;7;;;;@?DAB>@=?C>ABB?BBBBBDCCBCCCD9::@>@CCF?BAAABBBB?B=A::5:B???CCC?BBBAAA?DD@BBB=@@>==4=;;5;==>?/;=7=///99=>>;>=>>>A<A=AABBA?BCBCBBB?B?BCC>BBB@BBBBCCBBBB@B@AA<:999==>?AAA<>>>A=7<<6///16;BBB
@ATNG8:02969:01771
GATGGTAGTGATACAGATCAGACACCAGAAGATCAGGAACTCTAGAAGAATTCAGATTTTTAACACGAGAGTAAACGTAAAAAGAAGGTTTTACAAGACTCACGTTAACAATATTGCAGCAGTACGCACACTATCGAAGCGCAGTAAGGATGGCTAGTGTAACTAGCAAGAATACCACGAAAGCAAGAAAAAGAAGTACGCTATTAACTATTAACGTACCTGTCTCTTCCGAAACGAATGAGTACTGTATCTATGTGTGCGCTACCATCGAATCCTCTTAGTCT
+
994526=EDDCCFDCBC@@ABC@@@?BCC@DBA???;A=@BA@A?>;=A>A?:9:>>AA?.@9@@>>>AA@===4=>;;;;;*;;=A5;:;&5<<7696<?@><B?A@CB@BBB?CCCBBBBBBBBDCCBBBBCBBB?B@??????8@>A998:BBABCCBACCCBBB?BB>BBB;?@877)8::4:>>>?/:=9=///==AAA<>;?AAA:=:=ACAA>AA@@?BB@C?BBB=BAD?CCCBBBBAAABBBBAA<A@::;>=??D=AAA@@:;:3898:>@:::
@ATNG8:02974:01770
GATGGTAGTGTCAGTGCGCGTCGTCCAGAAGATCAGGAACTCTAGAAGAATTCAGATTTTTAACACGAGAGTAAACGTAAAAGAAGGTTTTACAAGACTCACGTTAACAATATTGCAGCAGTACGCACACAATCGAAGCGCAGTAAGGATGGCTAGTGTAACTAGCAAGAATACCACGAAAGCAAGAAAAAGAAGTACGCTATTAACTATTAACGTACCTGTCTCTTCCGAAACGAATGAGTACGTGTGACGTACGTGAGCTACCATCGAATCCTCTTAGTCT
+
555<<BCECCFAA<==A>@>966@@9=CC?CC@AAD?B=@@AAAAB?BB4928<=99898'78<>>>=BBC>::.99:;;;.9B=B2;;;*:@@=@@??BB@AA?B@BC@CBB=AB??AIGDCCCBCBBBC@CAAA?BBBBBBBB=A?B;;9:AAB?A?D>AACCBC>??=B??<;=>>>5;;:7:::::*//)////::>AA;A=BB??;>;>?BBB@CB@@?BB@B?BBC=BBB?BBBBBBBB===@BBBBBBBBAAABBBB@BBB?@:>=::;::?@;;;
@ATNG8:02974:01772
GATGGTAGATACTCGCTGATACACCCAGAAGATCAGGAACTCTAGAAGAATTCAGATTTTTAACACGAGAGTAAACGTAAAAAGAAGGTTTACAAGACTCACGTTAACAATATTGCAGCAGTACGCACACAATCGAAGCGCAGTAAGGATGGCTAGTGTAACTAGCAAGAATACCACGAAAGCAAGAAAAAAGAAGTACGCTATTAACTATTAACGTACCTGTCTCTTCCGAAACGAATTGAGTACACATCGTCGTGTCGTGCTACCATCGAATCCTCTTAGTCT
+
449;.55;;;;;>>@@:;444:444(3885444;;;7:4;77338828;5:5-----999(82,--..755333,5545555$5<7<7<<4<996;969===;>0908=9>AB<??CBBBCCCCCAAACBB?@@AB@?@?BB?>>>@;?00*0;;;>=??=><8<<@6A=7<<:5:687:0622+255555$52+2525:797?;><>;=>;B<><BBB@CAAAA@@3939>>8899?B@CBBEEAAA>??AABBCBBBB><<<>>;/0/==6==9<=94999//
@ATNG8:02986:01748
GATGTTAGTATCTGCACACTCTGTCCAGAAGATCAGGAACTCTAGAAGAATTCAGATTTTAACACGAGAGTAAACGTAAAAAGAAGGTTTTACAAGACTCACGTTAACAATATTGCAGCAGTACGCACACAATCGAAGCGCAGTAAGGATGGCTAGTGTAACTAGCAAGAATACCACGAAAGCAAGAAAAAAGAAGTACGCTATTAACTATTAACGTACCTGTCTCTTCCGAAACGAATGAGTACATAGATATACGTATAGCTACCATCGAATCCTCTTAGTCT
+
99;;;7;?>666>BAC@@@@;<<??;?@@;@CBAAA=?499@?BBC?CD5948?@9999*3,327998;5222'2245===*==9=8>==0<<9277///::::2504:498949:9;AD>::::;9A996:>><=9=BAA@AAB=B@DAB?AECCCBBA?CCCCCD?AA;???<?>:89.:8808<<<=>'9855/./68<AC886879729179>9:4:?<:98A<A8BBB<??A:==BABAB>@>????;;:@===?>=>77167<<=:>A<:;66:@///
@ATNG8:02993:01758
GATGGTAGTATCTGCACACTCTGTCCAGAAGATCAGGAACTCTAGAAGAATTCAGATTTTTAACACGAGAGTAAACGTAAAAAGAAGGTTTTACAAGACTCACGTTAACAATATTGCAGCAGTACGCACACAATCGAAGCGCAGTAAGGATGGCTAGTGTAACTAGCAAGAATACCACGAAAGCAAGAAAAAGAAGTACGCTATTAACTATTAACGTACCTGTCTCTTCCGAAACGAATGAGTACGTGTGACGTACGTGAGCTACCATCGAATCCTCTTAGTCT
+
:<<=@CCGCDCCCCCFBBCCCCDCC@BBB>BB@@@B?A>AAA::::4::39=@AABBECC3E?BBBCCBAB@<<5:;@BCCD5BB?B6;;;6<BC?CCCDGECCC@B@BB?BCC?BBBBBBBAEDCCCBBCC?BBBC@@@ABBDBB@B@B::8:CCBBBCC?AAABBB?CC>BBB<>>BAA8;8818<<==/:<7<///==BBA<A=B???<@<@@FBB?ABBBCCC?C=@AD>CBB=AABBBCBBBBBBBCCCCCBCCAA@CCC@BBBAA>AB@B>><@BB::
@ATNG8:02997:01733
GATGGTAGTATAGAGCTCTACATAGTACTCATTCGTTTCGGAAGAGACAGGTTACGTTAATAGTTAATAGCGTACTTCTTTTTCTTGCTTTCGTGGTATTCTTGCTAGTTACACTAGCCATCCTTACTGCGCTTCGATTGTGTGCGTACTGCTGCAATATTGTTGACGTGAGTCTTGTAAAACCTTCTTTTTACGTTTACTCTCGTGTTAAAAATCTGAATTCTTCTAGAGTTCCTGATCTTCTGGTAGAGCGTGCATGTGCTACCATCGACACTCCAAAGTCT
+
BCCC@CCBBCCCCCCCCCCBBBBACCCBDBAA<BBBC>CC?A?BBBBBAA>A?CBBB?B>??AC@B=AAA;;>ADC:<<<<<.<>:>79;29>>A8;;>9>=///:=::6;DBBBB>;:=@@;@<??B@?>AA=CA=<6<<<<<<=@@@AAAAA@@<??@<AA;>>CCCCCBBCD?B@@@@7@=@>BBDFD5DCBBB<AABBBEE@BB=@A@A0AAABB@D@CB@DCDC@@@?C?CCABCC@BAB?BDEDDCCBAAAABBBBDCC?ABBCBBBBBB?BB9CBBA
@ATNG8:02998:01740
GATGGTAGCGCATATCAGCGCAGCCCAGAAGATCAGGAACTCTAAGAAGAATTCAGATTTTTAACACGAGAGTAAACGTAAAAAGAGGTTTTACAAGACTCACGTTAACAATATTGCAGCAGTACGCACACAATCGAAGCGCAGTAAGGATGGCTAGTGTAACTAGCAAGAATACCACGAAAGCAAGAAAAAGAAGTACGCTATTAACTATTAACGTACCTGTCTCTTCCGAAACGAATGAGTACCTCTCAGACGCTCGTCCTACCATCGGATCCTCTTAGTCT
+
99:;@A@0;9;?:69@ABB@@@BBB8BAB=@>>=9>3<3777//)/61683917;;44444$5.5=9<@>=95//)///////$///)///&//4.5:::=>;:=1819929<</7887:?BBBCCCCFGBB>A9;:=@@@ACBBB=@9@00,0?><>:;?7???@@@=??9?@A<???AA;@::5:BCAC300,////9;?@?=B=>>>=<@=;;CBB?ABACBCA?B<;;;6:BA=@@AAA@A>???BABBBBBAAA::5:;=:::88079=<@@@<AB@??
@ATNG8:02970:01825
GATGGTAGTAGTACACTAGTCATACCAGAAGATCAGGAACTCTAGAAGAATTCAGATTTTTAACACGAGAGTAAACGTAAAAAGAAGGTTTTACAAGACTTACGTTAGCAATATTGCAGCAGTACGCACACAATCGAAGCGCAGTAAGGATGGCTAGTGTAACTAGCAAGAATACCACGAAAGCAAGAAAAAGAGTACGACTATTAACTATTAACGTACCTGTCTCTTCCGAAACGAATGAGTAACTATAGACTATCTGAGACTACCATCGAATCCTCTTAGTCT
+
4<4505;<>@BBA;<<;>=@@@>95.5==4;BCCCC@D=@@C::9C?A?;@<998?<CCC3C?AA@;CBBB@BB=@@BGEEE5CC?B4<<<6;>B<9955.44;<8=>>>7<AB@CAAABBBBBACBAAA@@=?A@A=AAA;;9AA?B>AAA?C?:;;BCE@DBBEBB?BB????:>=>;?398/)/6666)------3338883;7;>AA<@<=6///49663999)/).77..446333:33,398788:::?;<=BBB@A>?>=>>B??<?B?AAB@BBBA=
@ATNG8:02972:01819
GATGGTAGGAGACACGTCGCACACGTACTCATTCGTTTCGGAAGAGACAGGTACGTTAATAGTTAATAGCGTACTTCTTTTTCTTGCTTTTCGTGGTATTCTTGCTAGTTACACTAGCCATCCTTACTGCGCTTCGATTGTGTGCGTACTGCTGCAATATTGTTAACGTGAGTCTTGTAAAACCTTCTTTTTACGTTTACTCTCGTGTTAAAAATCTGAATTCTTCTAGAGTTCCTGATCTTCTGGTGTCTGATCTGTATCACTACCATCGAATCCTCTTAGTCT
+
::<=<@>D@EFBAA@@A>;A<CCCCCBBB@9929@AC=BB<?:54499:;8<<:8>;@;984@>B>BBBBA?=5;:?A@@@.999=8888&2;7707AA<@@<AA@@@>:>@@@@A=<6=7708:>>>>===@;>>;<7;@@@@@>=>@AAA>?>A7888>AA<@<>>>@@@B@@<@=>>=2=<C7:9DDD.AAAAA7>888<<?>>><A??A/A>>>D<A<AC=A>>>@A?:?=A><<<<8=AA;>>>;;<AADAAA??=?>>AA<@@?=;5;;49<<:>>>>>
@ATNG8:02973:01825
GATGGTAGAGAGACTGTAGCGCACCCAGAAGATCAGGAACTCTAGAAGAATTCAGATTTTTAACACGAGAGTAAACGTAAAAAGAAGGTTTTACAAGACTCACGTTAACAATATTGCAGCAGTACGCACACAATCGAAGCGCAGTAAGGATGGCTAGTGTAACTAGCAAGAATACCACGAAAGCAAGAAAAAGAAGTACGCTATTAACTATTAACGTACCTGTCTCTTCCGAAACGAATGAGTACGTGTGCGACGTGTCTCCTACCATCGAATCCTCTTAGTCT
+
55--(--5::==>B<;;==;:;<;;5:?@?ABACCC@C?C@A997<>??<A>AA;88;=>.969;9<7666555-56<=>>>+>>8<6;;;099;8;;;;<<;::0439A=BAA?BB??ACCCCBDCCCBAA?BBBB>ABBBGDCB?B?A@@<>@;000??=@BBBBB>AA4898.36977.566477779+9>=A;;;??AAD=D;@@??<?<@BCCB@CCCBBBC?C?CCC>CBB?BBBBBBCB@@=::;?@@@@@@>>7;;C=@@AAA<=<9==<8=A888
@ATNG8:02974:01816
GATGGTAGAGTACAGTGTAGTAGACCAGAAGATCAGGAACTCTAGAAGAATTCAGATTTTTATCACGAGAGTAAACGTAAAAAGAAGGTTTTACAAGACTCACGTTAACAATATTGCAGCAGTACGCACACAATCGAAGCGCAGTAAGGATGGCTAGTGTAACTAGCAAGAATACCACGAAAGCAAGAAAAAGAAGTACGCTATTAACTATTAACGTACCTGTCTCTTCCGAAACGAATGAGTACTGTATCTATGTGTGCGCTACCATCGAATCCTCTTAGTCT
+
9999055=;;;666;;;;;<<<<9:45997<CB::58A<???774B6<A?C?A?>89:::(:<=>>BB@>>;;:/8895555$5<.5.555'5994;DAB<CCCDAE?@@>@BB@BAABCCJBAAACCBCAC@CAAA?B??999?A?C@BA?>@ABBBBCD@A99:BB?CB=A??<;====477619===>/9:5:///::>?@<?<@ABA=@=??CBB?AABBBBCAC?BCC?B@@;899@@AACBBBBB>;;;AA???@ACAA<ACCCB=@@<;;:=:??AA
@ATNG8:02977:01810
GATGGTAGTATAGAGCTCTACATAGTACTCATTCGTTTCGGAAGAGACAGGTACGTTAATAGTTAATAGCGTACTTCTTTTTCTTGCTTTCGTGGTATTCTTGCTAGTTACACTAGCCATCCTTACTGCGCTTCGATTGTGTGCGTACTGCTGCAATATTGTTAACGTGAGTCTTGTAAAACCTTCTTTTTACGTTTACTCTCGTGTTAAAAATCTGAATTCTTTCTAGAGTTCCTGATCTTCTGGCGCGTATGTATGTCGATCGAATCCCTCTTTAGTCTA
+
?@@@:D>BCBECFCCCBBCCCCCACBA@CB8899CBC>AA=A<?>BBBBB@CBBBB?B?A?B@<@<>>>AAA???<==<<<.=>;?@@@:??@@;::;;??:????==:>@AA?@;:5;;=0818>>>????;??@@;>>??@?@@A>==@@ABA<@@@<@@<@<>?>>>@>@A:==?DD5A;><>9;;;,;;979+--33339;-/-/===,=:===7<9888'5:9:;9;49-//88=>9>??6?A>>>>>=>@@AAAAA=>=>=:::16877.77,,,2
@ATNG8:02978:01790
GATGGTAGAGTATCATGTGTATCTCCAGAAGATCAGGAACTCTAGAAGAATTCAGATTTTTAACACGAGAGTAAACGTAAAAGAAGGTTTACAAGACTCACGTTAACAATATTGCAGCAGTACGCACACAATCGAAGCGCATTAAGGATGGCTAGTGTAACTAGCAAGAATACCACGAAAGCAAGAAAAAGAAGTACGCTATTAACTATTAACGTACCTGTCTCTTCCGAAACGAATGAGTACACATCGTCGTGTCGTGCTACCATCGAATCCTCTTAAGTCT
+
:::<8<=BCCCDAAA;;;CBEBBCC@BBB?B??A;:8:?BBDBBDD@BB=A;>B=9:;;;*;?DEFCCBB@?@@8@B;;;;.;A5<2;9.4994:;;;;@AAA>B?BD?BBB>AAA@BABCCCBBCCCCC?ACDC?@AACAC=@8=8=??;?BBBBCBB@BCBBBC@BB?A>D=DBAAA:?A@<=<<<<,8<6=9ACBBBCC?C@AAAB?B@BBBBB?B>>>=>><A;===6<AA=@A=>>>>>>?BBBBBBBAAAABBAAAB@BBBB@:?949;;*/+/977
@ATNG8:02983:01802
GATGGTAGATATATGCACGCTCTACCAGAAGATCAGGAAACTCTAGAAGAATTCAGATTTTTAACACGAGAGTAAACGTAAAAAGAAGGTTTTACAAGACTCACGTTAACAATATTGCAGCAGTACGCACACAATCGAAGCGCAGTAAGGATGGCTAGTGTAACTAGCAAGAATACCACGAAAGCAAGAAAAAGAAGTACGCTATTAACTATTAACGTACCTGTCTCTTCCGAAACGAATGAGTACACACTCTCATATGACACTACCATCGAATCCTCTTAGTCT
+
45=?:@BGCCCAAABBCCBCBCCBB?BCC?BCD:::@BB=BBB774=7<>>A:79555<<=/?9=>>@@@BABDE::;;;;;;*;A<A5<;<.;@@=AA<@CBCDC>A>AC@BBB<??CCCBBCFECCBBCCC?CCCC?AAABBB@@<A?CBB?CCBBCCCC?AAABBB@CD>>=>;<=<<;3<8818===>/:<7<///==@@@<@;@@BB<>;=?B@@=@BBBBAA?C@CAC>CBB?ABBBBBBBBA>>@B>>>BBBAAACCCC@AAAAC?CC??@;<?BCBB
@ATNG8:02987:01790
GGATGGTAGTACATGATAGACGACACCAGAAGATCAGGAACTCTAGAAGAATTCAGATTTTTAACACGAGAGTAAACGTAAAAAGAAGGTTTTACAAGACTCACGTTAACAATATTGCAGCAGTACGCACACAATCGAAGCGCAGTAAGGATGGCTAGTGTAACTAGCAAGAATACCACGAAAGCAAGAAAAAGAAGTACGCTATTAACTATTAACGTACCTGTCTCTTCCGAAACGAATGAGTACGATGAGATCTCTTGTGCTACCATCGAATCCTCTTAGTCT
+
-(--5058-/5;;665<<>;;9;:55159<7555999)/)/////994//(3377455555$579;;====B=@@:99:@@@@1?@:?9@>>0==>;??@BAAAAC9B9@;79884888:<;;;A@?@;A?<@:B===;/0//8///5;)///)/788;;;=6;:;5536;<.33:58776:1///*.9999)4403...3566649278875:577>@>=@@=>?9989@CDD7==<6::888?997@@7//8----2::<558C8AAB<@=@B>@A@???:9:
@ATNG8:02987:01821
GATGGTAGCGAGCGAGTGTGTATACCAGAAGATCAGGAACTCTAGAAGAATTCAGATTTTTAACACGAGAGTAAACGTAAAAAGAAGGTTTACAAGACTCACGTAACAATATTGCAGCAGTACGCACACAATCGAAGCGCAGTAAGGATGGCTAGTGTAACTAGCAAGAATACCACGAAAGCAAGAAAAAGAAGTACGCTATTAACTATTAACGTACCTGTCTCTTCCGAAACGAATGAGTACCTCTCAGACGCTCGTCCTACCATCGAATCCTCTTAGTCT
+
//996:;@BAD@@666><<@@A?@B=BBB?BAA?::39388<BBCC?BB>A<??ABBCCB2B@CCCCDCCCCCC;CC;;<<<$9949455)59969665<@@0006??:==?=>>@?:;;BCBCFGECBB?AAAA=B@@?CBAA?B?B@@?@DCCBBCB@CBBAAA?BB????>????=8?==9:>>>>/<A;=888=@?@@<><>ABB<@;@>BBJ@EAAABCEAC@CCC>CAA>ABBBBBB<>>AABBBBB@@BB@@9<::5:>>ED=BB<;<<<?AABA
@ATNG8:02995:01783
GATGGTAGCTCGCTGATGATATCTCCAGAAGATCAGGAACTCTAGAAGAATTCAGATTTTTAACACGAGAGTAAACGTAAAAAGAAGGTTTTACAAGACTCACGTTAACAATATTGCAGCAGTACGCACACAATCGAAGCGCAGTAAGGATGGCTAGTGTAACTAGCAAGAATACCACGAAAGCAAGAAAAAGAAGTACGCTATTAACTATTAACGTACCTGTCTCTTCCGAAACGAATGAGTACATAGATATACGTATAGCTACCATCGAATCCTCTTAGTCT
+
;6<<8=>CCCCCGICCCCCBBBBBD@BBD@CCC@@@?A?CAA@@9949A?@?:9997>>?1?=@B>BAAB?>?>776;@@@@1@B>C:AAA8AAD@BBBBBBBCC@C@BB@BCC=?@CCBCCCCCCCCCBBC@CCBB?BBBC??@?;@?C;;;;ECBBBBC?ABACBB?DC@BBB>??B@>*888088888(/:38///88;@A<A9@@==;?=AACA@=@@@@??A;?>@DD>CBB?BBAABBBBCDD@?@@@???A???@A??<;<;?E<@@<898;?@===
@ATNG8:02998:01811
GATGGTAGGCACTGCGCACACATCCCAGAAGATCAGGAACTCTAGAAGAATTCAGATTTTTAACACGAGAGTAAACGTAAAAAGAAGGTTTTACAAGACTCACGTTAACAATATTGCAGCAGTACGCACACAATCGAAGCGCAGTAAGGATGGCTAGTGTAACTAGCAAGAATACCACGAAAGCAAGAAAAAGAAGTACGCTATTAACTATTAACGTACCTGTCTCTTCCGAAACGAATGAGTACGTGTGACGTACGTGAGCTACCATTGAATCCTCTTAGTCT
+
BCBB?BCE@DABACCCCCCBBCBBB>CDCADCCCCB@CACBBBBCC@CD@C@AA???@CA2B@BBACCBBBBBB>BBBCDCC5BB?B<AAA7ADC?AAABEDEDC?C?BB?BBB>BB@@BCCCCBBCCCDCB=BCBC>BAB@@@@B?B@CBA?BCBBAAAC?ACC@@@@BD=><>8<<9:9.:::499888(/<7=///<<@AA<A<????;?=BABAA?AB???BB>A>ABB=BBB?BBBCBBBBBB?@BBBCCBAAABBBCDE?AA>AC@BA<<==<A?:::
@ATNG8:03001:01821
GATGGTAGGAGGACAGCGTCGCATACGTACTCATTCGTTTCGGAAGAGACAGGTACGTTAATAGTTAATAGCGTACTTCTTTTTCTTGCTTTCGTGGTATTCTTGCTAGTTACACTAGCCATCCTTACTGCGCTTCGATTGTGTGCGTACTGCTGCAATATTGTTAACGTGAGTCTTGTAAAACCTTCTTTTTACGTTTACTCTCGTGTTAAAATCTGAATTCTTCTAGAGTTCCTGATCTTCTGGGTGCGCTACAGTCTCTTCTAACCACGGACTCCTT
+
99;;;99<8..(-----699>BB;;;;;;===>=3;799.3:6<8=BA@ABB>@BA==588;ABC>A<AAA>>>=<==DCCCC.>=78865,579;4<<<5=A5:9855;3;655999@<???=A<AABBA;;;6;>>?<;;;A888A>==BB;77@9///977177@?@@@@B>>:=<=<=3=;@=?====,====>///679:7::;)///)...572949949::;5555915;A@@@=B???8=99:63366336;;70:33-2,222,((((((,
@ATNG8:03001:01827
GATGGTAGAGAGACTGTAGCGCACCCAGAAGATCAGGAACTCTAGAAGAATTCAGATTTTTAACACGAGAGTAAACGTAAAAAGAAGGTTTTACAAGACTCACGTTAACAATATTGCAGCAGTACGCACACAATCGAAGCGCAGTAAGGATGGCTAGTGTAACTAGCAAGAATACCACGAAAGCAAGAAAAAGAAGTACGCTATTAACTATTAACGTACCTGTCTCTTCCGAAACGAATGAGTACTGCGTCTCACTCTCGCCTACCATCGAATCCTCTTAGTCT
+
;;?@<CDDCBBCCAAAACBBBB@AA<@MHHDDDAAB?C?BCB?@?D>AB@B?BBBAADEE3B>889BAA????A7=8;;9::*9@;A.;;;-;@@>@@@BCCBAA?@@A@<@@A000@@CBCBDBCCCCCBB?BCCC>ABBA??>>9@?C;;;;CBDCBBC?BBBDBB@BB?BBC@BA?;:/977088888(6<6>688BAA@@<@=>>=?=?<=<A@@=@CAAABB@C=??B>BBB>AABBBBBBBBABACAAABC@@@D@CEC?CCDBA>AC@CBE@BCB?@
@ATNG8:03002:01804
GATGGTAGAGTATCATGTGTATCTCCACGAAGATCAGGAACTCTAGAAGAATTCAGATTTTTAACACGAGAGTAAACGTAAAAAGAAGGTTTTACAAGACTCACGTTAACAATATTGCAGCAGTACGCACACAATCGAAGCGCAGTAAGGATGGCTAGTGTAACTAGCAAGAATACCACGAAAGCAAGAAAAAAGAAGTACGCTATTAACTATTAACGTACCTGTCTCTTCCGAAACGAATGAGTACTATAGACTATCTGAGACTACCATCGAATCCTCTTAGTCT
+
;>??9;;===>@@>==<:99944--(----3--/3883:5:==;;<F@CEAG?AB;;9@@@+B:?@;665AB@@C=999?===+69=@7?@@2?==8<555:;@<>;=>BB?ABA<>??;BBBCCBBBDBCCC@C@???BBC??@BB?B@B::7;ACABCCC?BBBBBB?B@:@@@000==<6=7;5;:::::&:946558;==><:==>?>><>9>><;;9;CCBCBCAE>@@B<>@=:?@@@AABCBBCCB?@?BDCDCBCCBBB?ACBAB>AA?BBB?BBB@@
@ATNG8:02957:01857
GATGGTAGACATATCGTACTCTCTGTACTCATTCGTTTCGGAAGAGACAGGTACGTTAATAGTTAATAGCGTACTTCTTTTTCTTGCTTCGTGGTATTCTTGCTAGTTACACTAGCCATCCTTACTGCGCTTCGATTGTGTGCGTACTGCTGCAATATTGTTAACGTGAGTCTCGTAAAACCTTTCTTTTTACGTTTACTCTCGTGTTAAAAATCTGAATTCTTCTAGAGTTCCTGATCTTCTGGATACACTCATGTGCACCTACCATCGAATCCTCTTAGTCT
+
99::7;;BCCCICCBBDBBBBBCBDDCBEBBB@BBBC>BB@B?AAABABF@FAAAB?B?@@AA=A=@@@AA;;==89<;8;(67/7/-)--,-(---(.6/33;9@B<AACAA@;;7;AA;A;;;;A9;;C9>>?A7;;;<@<><@AA>??AAA;@@@;@@9>9>>>@@????>=6666(7/76)7;=<=)66///)////;<8=:715858'7<<7708:>>=???@AAB<B<??>?>@<@@A;><<?>>>>>>>>>>>A<>>A<<==AA<AA<@@@<@AAAB
@ATNG8:02965:01855
GATGGTAGACATATCGTACTCTCTGTACTCATTCGTTTCGGAAGAGACAGGTACGTTAATAGTTAATAGCGTACTTCTTTTTCTTGCTTTCGTTGGTATTCTTGCTAGTTACACTAGCCATCCTTACTGCGCTTCGATTGTGTGCGTACTGCTGCAATATTGTTAACGTGAGTCTTGTAAAACCTTCTTTTTACGTTTACTCTCGTGTTAAAATCTGAATTCTTTCTAGAGTTCCTGATCTTCTGGTGTCTGATCTGTATCACTACCATCGAATCCTCTTAGTCT
+
9;;<=B<BBBBBBBA@@BBBBBCBBBABDBBB>BBBA;><9><@A<88BB8=BABB?C>>=AA5A:??AAA>?68-26666'6609785'557,79>7816807<<AAA;AAA@@@@@:@@A;A:<<<@AAAC;?>==:=>=>>>>>>AAAAAAAA<<<<=AA==:@@A@@@@>>:?A@AA3?<?;;8888*68333(----339<::0887)5:<@=7>8887'2;9;;9;7;,//78;<:>>B;A@===@BCDAAAAAAA??<<8>>ABB=@@<=>A5;<;;;
@ATNG8:02973:01841
GATGGTAGCTCGCTGATGATATCTCCAGAAGATCAGGAACTCTAGAAGAATTCAGATTTTTAACACGAGAGTAAACGTAAAAAGAAGGTTTTACAAGACTCACGTTAACAATATTGCAGCAGTACGCACACAATCGAAAGCGCAGTAAGGATGGCTAGTGTAACTAGCAAGAATACCACGAAAGCAAGAAAAAAGAAGTACGCTATTAACTTTAACGTACCTGTCTCTTCCGAAACGAATGAGTACGAGAGAGCACACGTGTCTACATCGAATCCTCTTAGTCT
+
;;=>8==A956;@969CC;;;@@:946>D?CBB<;:?B?BBB?@>B?CA=@377773==>+>6;;9;;;8<;<A177>:<<<*<=9A199909AD@BAAAADCBB?A?BD?BBD?BA99;;::@B@@BBB?@:@@:::.:??@@A?>8@>A::69CB@AABB;?>ABBA@BA>B?>;>9===1876/788888%8=9:8589779737497;0=<A@789:::<///=9=176=6@CE<>;;;>B????;;;???A@A@=>>@A>>?????8==9;;;5;@==;
@ATNG8:02987:01850
GATGGTAGTGCGTGAGAGAGAGACCCAGAAGATCAGGAACTCTAGAAGAATTCAGATTTTTAACACGAGAGTAAACGTAAAAAGAAGGTTTTACAAGACTCACGTTAACAATATTGCAGCAGTACGCACACAATCGAAGCGCAGTAAGGATGGCTAGTGTAACTAGCAAGAATACCACGAAAGCAAGAAAAAAGAAGTACGCTATTAACTATTAACGTACCTGTCTCTTCCGAAACGAATGAGTACGAGAGAGCACACGTGTCTACCATCGAATCCTCTTAGTCT
+
9945.5;;?;66>=@CCCCBBD;;;4:CC?B@A@BA=A<@98378=6BC@B>00/0/999)63755:65556<8088=9999(9;7<2555&5;;66965=>>?@>@?BB=@@B?CC@?@@ACBBBBBAB;<7;B:948??>??8849=BCD?CCBBBDAA>A@@BAB=AA>???=A<778.725-555566$/76:///79>?D:=:;;>>6>8=?DBC@CC@??BA=@=9:9/8>>8>>@AABBBB?????@=788;;>888@@<?===B<@@=>==:>;;;=
@ATNG8:02990:01835
GATGGTAGCGCATATCAGCGCAGCCCAGAAGATCAGGAACTCTAGAAGAATTCAGATTTTTAACACGAGAGTAAACGTAAAAAGAAGGTTTTACAAGACTCACGTTAACAATATTGCAGCAGTACGCACACAATCGAAGCGCAGTAAGGATGGCTAGTGTAACTAGCAAGAATACCACGAAAGCAAGAAAAAGATGTACGCTATTAACTATTAACGTACCTGTCTCTTCCGAAACGAATGAGTACGATGAGATCTCGTGTGCTACCATCGAATCCTCTTAGTCT
+
777;,//:<;;;>>666>>>>>;;;6;<<:;@?AAA?B@BBA<?>=677,3,334<<?>?+C?<A<AA?DB@@@<?BCDDDD2BC@D=@AA4@BA:>@?@;;:@@<@?::49?A8>AAABBBBBBBABCCBC?CCEE?@@A@@@AA=B?BA@=@;;9A@AA?BBB????BB<??A2999::,8<<998988'3966788?>CCC?B@BCCD8;:;@BBA?;;9@?>=8838=>69?A3889987?A@?BAAAAA?;;;;;===;;5;<<77+//5766-/9BBB
@ATNG8:03003:01844
GATGGTAGTCTCAGATAGTCTATAGTACTCATTCGTTTCGGAAGAGACAGGTACGTTAATAGTTAATAGCGTACTTCTTTTTCTTGCTTTCGTGGTATTCTTGCTAGTTACACTAGCCATCCTTACTGCGCTTCGATTGTGTGCGTACTGCTGCAATATTGTTAACGTGAGTCTTGTAAAACCTTCTTTTTACGTTTACTCTCGTGTTAAAAATCTGAATTCTTCTAGAGTTCCTGATCTTCTGGACGACGCGCACTGACACTACCATCGAATCCATCTTAGTCT
+
////6::<@A@@B@>0////////4=>><<<<49;;;3;;9>9>=<<;:;5:<<8:5:5;9:;7@7<8>///87:)/5=<<+::8<;>>4----(--;)/5.5445==:>>;;;;;=8<<=<A@@@>>00.:08.-0)////9544::44443894:;:58;13-339999;99495555&5.549>???+99555)555/7/////)/777'77<55168<<:;;;>>;:7;:<;;<5804;>8><00000//445<><<;;;=8=<;//+/9)//7716665<
@ATNG8:02976:01904
GATGGTAGTGTGTCTCTGAGAGTAGTACTCATTCGTTTCGGAAGAGACAGGTACGTTAATAGTTAATAGCGTACTTCTTTTTCTTGCTTTCGTGGTATTCTTGCTAGTTACACTAGCCATCCTTACTGCGCTTCGATTGTGTGCGTACTGCTGCAATATTGTTAACGTGAGTCTTGTAAACCTTCTTTTACGTTTACTCTCGTGTTAAAAATCTGAATTCTTCTAGAGTTCCTGATCTTCTGGGTGTATCAGCGAGTATCTACCATCGAATCCTCTTAGTCT
+
@9=;;@BBCDBDCB;;;==BBBCAABCABAAA>AAAA<AB?B?BBCCCCCACDCBA@A@CCCC?C@BBBCCCCCC@BBBBB5BB@CCCC>CDCC?B;;6;@<@@CCCC?CCCCDCCC@CBC>A?ACCCBBBC@CCCB?CBCCCCCBBBBCCBAAB@BBB>AB>A?ABCCCCBBB;@;;;/;5;=;;;<.;BBCI>CCCBCBDBBB5;;;;*;@ABBABACD?BBCCCCB@B@CBBBBC=A>@@:ABACCCCFDBBBBCCCCCC?;:;AB=@B@@@??BCAAA
@ATNG8:03011:01329
GATGGTAGAGAGACTGTAGCGCACCAGAAGATCAGGAACTCTAGAAGAATTCAGATTTTTAACACGAGAGTAAACGTAAAAAGAAGGTTTTACAAGACTCACGTTAACAATATTGCAGCAGTACGCACACAATCGAAGCGCAGTAAGGATGGCTAGTGTAACTAGCAAGAATACCACGAAAGCAAGAAAAAAGAAGTTACTGCTATTAACTATTAAACGTACCTGTCTCTTCCGAAACGAATGAGTACTATGTAGAGCTCTATACTAATCGAATCCTATTAGTCT
+
9:9<7;;?>>>C:66>==7777//)/9838?@99939:>??474<6?>:?63778<<<<'<1533/..99777-3545555$5@;@;AAA7A??:=@<;==><=9=?AA>BBF?ACA?;;9CBBABB===A?CCAB?ABBAABBA=A?C;;9;BBBBCBC>??>A@@=AB?BBB<>>ABD:<66///////%-90,,(,,,,6;<=494/..6.33-38AAA02288AAA692555,566+2252229:;?9>9>8;:::7535../+//=;4993///)..765
@ATNG8:03013:01317
GATGGTAGCACACGAGATCTCATCGTACTCATTCGTTTCGGAAGAGACAGGTACGTTAATAGTTAATAGCGTACTTCTTTTTCTTGCTTTCGTGGTATTCTTGCTAGTTACACTAGCCATCCTTACTGCGCTTCGATTGTGTGCGTACTGCTGCAATATTGTTAACGTGAGTCTTGTAAAACCTTCTTTTTACGTTTACTCTCGTGTTAAAATCTGAATTCTTCTAGAGTTCCTGATCTTCTGGTATACACACTCGCTCGCTACCATCGAATCCTCTTAGTCTATCACCGACTCCCATAGAGA
+
44:<8ACBBCCCAABABBCCBBBABFBBACAA<ABBB=A@>@?BBBBBAA>ACAAA>A=@BBB?B?CBCCBBBBB?BCDCD/AA:?:;;3:D@@>AAA=@@>=>@A@>:>A???A<<:=AA4;7;;9?=??@<@B@@<@>@??>>>?BAAAAAAA:>?A=??:?<AAAAAAA==9;;;@A6@<A;A?CCD/AA9991;88///<88:0777(8;;;A=C=??;?@@@?>>:><AAA=AA<A??<?>?===>===?=??A@A=>=68;;6616;5;;@<@@>>>A@??@<A@@>>>3::7,(((
@ATNG8:03026:01285
GATGGTAGAGAGACTGTAGCGCACCCAGAAGATCAGGAACTCTAGAAGAATTCAGATTTTTAACACGAAGAGTAAACGTAAAAAGAAGGTTTTACAAGACTCACGTTAACAATATTGCAGCAGTACGCACACAATCGAAGCGCAGTAAGGATGGCTAGTGTAACTAGCAAGAATACCACGAAAGCAAGAAAAAGAAGTACGCTATTAACTATTAACGTACCTGGTCTCTTACCGAAACGAATGAGTACTGCGTCTCACTCTCGCCTACCATCGAATCCTCTTAGTCT
+
/:778=:/96<CB>===<<==;;:<4;;>9>><>>96:4333333;7;;6;/44444>?>+=022:<905589=:75245555$5949.555&5<<5666:99;44.9:==<<<;254=9@;9::;;@>=@::2499<148?=??@A<A=A:;6;>=<98487>9:877133,388,3/..3,..-(-5888(--(.33366555395::??;A:;:A995:><@000?000;>>>900/*3998344====?665::99:9::8<<;7::99828:49::6:<;::
@ATNG8:03033:01309
GATGGTAGCGCATATCAGCGCAGCCCAGAAGATCAGGAACTCTAGAAGAATTCAGATTTTTAACACGAGAGTAAACGTAAAAAGAAGGTTTTACAAGACTCACGTTAACAATATTGCAGCAGTACGCACACAATCGAAGCGCAGTAAGGATGGCTAGTGTAACTAGCAAGAATACCACGAAAGCAAGAAAAAGAAGTACGCTATTAACTATTAACGTACCTGTCTCTTCCGAAACGAATGAGTACGTGTGCGACGTGTCTCCTACCATCGAATCCTCTTAGTCT
+
444;7<@DBBCCCCCCCGDCBBB?A8CCC:AAABBF?A?ACBBBBA?AA9>;?A@@BCCC5C?BBCCC::6BCD9AA;;:::$:<;<;>;;0;==9=B;??AA?A>A?BC@CBB?BBBBBBBBCDDDBBBCC@BCBA>@@BCCABA>B?C;;8;C@@ABCC@BBBCBB?BC?BBB=@???>8=99/97666(.856///=<A8;8<=AAAA:=8==B;;7;BCABBD>@>ACD>CCB?BBB@@@@99:A?????BA?AAAA<AAA=@====8==::;;;?>?>@
@ATNG8:03033:01311
GATGGTAGTCTCAGATAGTCTATAGTACTCATTCGTTTCGGAAGAGACAGGTACGTTAATAGTTAATAGCGTACTTCTTTTTCTTGCTTTCGTGGTATTCTTGCTAGTTACACTAGCCATCCTTACTGCGCTTCGATTGTGTGCGTACTGCTGCAATATTGTTAACGTGAGTCTTGTAAAACCTTCTTTTTACGTTTACTCTCGTGTTAAAAATCTGAATTCTTCTAGAGTTCCTGATCTTCTGGACAGAGTGTGCAGATACTACCATCGAATCCTCTTAGTCT
+
44994;;@ABBBBCEBBB;;9BCCCCBBAA??;?ABB=BC=A;A<@@@@@=@BBBB@B@BCBB?C@CCCCBBCCC=??AAA2AA?BBBC>A<BB?CBC@CC?AACCCCBDCCDBBBB@CBB@B@CCCCCBBC?CBDB@DBBBCCCBCBBBBBBBB?C??<?B>A?BBCCBBBBB>AA@AA7@>B;:;:::*;@@@B=BBBBCCB@A@5;;;;*;AABC@CACC?BBCCBBB>A>ABCDBB?BBB@BCCCAAAB???ACBBCCBCA?AAAAB?BB?@@?>?@@AA
@ATNG8:03036:01303
GATGGTAGTGCGTGAGAGAGAGACCCAGAAGATCAGGAACTCTAGAAGAATTCAGATTTTTAACACGAGAGTAAACGTAAAAAGAAGGTTTACAAGACTCACGTTAACAATATTGCAGCAGTACGCACACAATCGAAGCGCAGTAAGGATGGCTAGTGTAACTAGCAAGAATACCACGAAAGCAAGAAAAAGAAGTACGCTATTAACTATTAACGTACCTGTCTCTTCCGAAACGAATGAGTACATAGATATACGTATAGCTACCATCGAATCCTCTTAGTCT
+
7://)/79:<AB;;<@@@DDCA:;;/5985<@?9858<7<??994=7=A?@<9:873333$2.559<7;@@;;9.7594444$5;5:.55)5;;65656===>B?B?BD?AAA>ACABBBCCCCCBCDCDB@BCAB?A@@@@@?>;@?BAA?ACCDCCCC?AAACBB@BC=AAB=AAA@C5=;;488788+8>=A888@@?>?7;7;BBB<?<@ACBA>BBAAABB?CACCC;ABB?AA@BDDDA@@B@@AA@@@A@@>??@AA=@=@AA;??<:::=BC;;;
@ATNG8:03054:01324
GATGGTAGAGTACAGTGTAGTAGACCAGAAGATCAGGAACTCTAGAAGAATTCAGATTTTTAACACGAGAGTAAACGTAAAAAGAAGGTTTTACAAGACTCACGTTAACAATATTGCAGCAGTACGCACACAATCGAAGCGCAGTAAGGATGGCTAGTGTAACTAGCAAGAATACCACGAAAGCAAGAAAAAGAAGTACGCTATTAACTATTAACGTACCTGTCTCTTCCGAAACGAATGAGTACGAGAGAGCACACGTGTCTACCATCGAATCCTCTTAGTCT
+
/:::<<<@BBCC?BCBBBBBBBB@A?@CC?AAA@?@=A=@BBBBBA?CC@D?999=>>>=,?=;;:BB>@@>>?4>>;;;;;';>=D5555'5;;7;;;??BBBB?B?ACADCC999CCBBBCCCCBBBCCC@CCBB>BBBBAAAC>A?B996:CCBCBBC?AAACCC?AA>@AB>AA@?>6=8818AAAB/9959///<<=>>9>9=>>>=A=@@CAA>@DAAABC@E@CBD<A@@489@?@@>>?@@B:;?B@@?@@?;;;;;8=??>A<@@<@@@<@?>>>
@ATNG8:03055:01299
GATGGTAGCTCGCTGATGATATCTCCAGAAGATCAGGAACTCTAGAAGAATTCAGATTTTTAACACGAGAGTAAACGTAAAAAGAAGGTTTTACAAGACTCACGTTAACAATATTGCAGCAGTACGCACACAATCGAAGCGCAGTAAGGATGGCTAGTGTAACTAGCAAGAATACCACGAAAGCAAGAAAAAGAAGTACGCTATTAACTATTAACGTACCTGTCTCTTCCGAAACGAATGAGTACTATAGACTATCTGAGACTACCATCGAATCCTCTTAGTCT
+
44;;7<<====<<666>>;;@@;;=:=??9=BA:;83838??374<6<>;?<<<<98999(79;;9@BCA>??A597@A@AA0>A<B4:99&5998;;;;===<<9@>AA?AAB?BBBBBDCCCBCCCCCBB?BCBB>BBBABCAA<B@CAA>ACCBBBBC?AAAACA?CD?BBB<>><<<1=;;6;@EDD/@@;?877ACAAA8;8;@@@7;8;ABBB?CBBBBBB>A?ABB=BBB@BBBBBBBBCCCAA=>>ACBBBBBBBBB?AABBB@AA>AA@=@B???
@ATNG8:03055:01300
GATGGTAGCTCGCTGATGATATCTCCAGAAGATCAGGAACTCTAGAAGAATTCAGATTTTTAACACGAGAGTAAACGTAAAAAGAAGGTTTTACAAGACTCACGTTAACAATATTGCAGCAGTACGCACACAATCGAAGCGCAGTAAGGATGGCTAGTGTAACTAGCAAGAATACCACGAAAGCAAGAAAAAGAAGTACGCTATTAACTATTAACGTACCTGTCTCTTCCGAAACGAATGAGTACGTGTGACGTACGTGAGCTACCTTCGAATCCTCTTAGTCT
+
AA@<?A@CBB==?@>CGGCCBBCAB>BBD@DDC:::?B>ABBBBCB?BB@D?99:??BBD2C?>?@AA==>??>4==;;:;;';=;:4999&5@<9;;6:CBCBD@C?AA?BAB@CCB>@ACDCCCCCCCBB?CCCB>AA@??@><:@?B@A?ABBBBBBC?CCCCCC?BB<>>>8?@<==3;;:9::;;;.;D<A888>?@@@=?<?@AA:>:=BBBC@BCCCAAA8:8:BA;BBB?BBBBCCCBBBBABBBAAABBBBBBBBB?C>AAB@CA<>>>;?@A>>
@ATNG8:03007:01335
GATGGAGAGACGTGACAGAGCGCCAGAAGATCAGGAACTCTAGAAGAATTCAGATTTTTAACACGAGAGTAAACGTAAAAAGAAGGTTTTACAAGACTCACGTTAACAATATTGCAGCAGTACGCACACAATCGAAGCGCAGTAAGGATGGCTAGTGTAACTAGCAAGAATACCACGAAAGCAAGAAAAAGAAGTACGCTATTAACTATTAACGTACCTGTCTCTTCCGAAACGAATGAGTACGAGAGTCAGAGCAGAGCTACCATCGAATCCTCTTAGTCT
+
<99;7;?@BCGDBBCCCCCCBBB@@@@@CCB???<@=@><;<;;28>8>><==@;AAA*777===>;;;>AA7779:99:'9;<>4555&5;;9;666<;<<B=A=AB>@AA?@??DCBCCGCCCCCBBA?ACAA>AAA@CA@@=B?ABB?BBAABGFD>>??BBB?BC?AAA?>>>AA6>8818::::+7<9=///==A==5;5;=?B=B=DBBBC@BCBBBBB@C@BBB>BBC@BBBBBBBAA===@@==:::==>==8889>>?@@;>>;888:>@???
@ATNG8:03015:01352
GATGGTAGCTATACGTATATCTATGTACTCATTCGTTTCGGAAGAGACAGGTACGTTAATAGTTAATAGCGTACTTCTTTTTCTTGCTTTCGTTATTCTTGCTAGTTACACTAGCCATCCTTACTGCGCTTCGATTGTGTGCGTACTGCTGCAATATTGTTAACGTGAGTCTTGTAAAACCTTCTTTTTACGTTTACTCTCGTGTTAAAAATCTGAATTCTTCTAGAGTTCCTGATCTTCTGGATAGCGACGCGATATACTACCATCGAATCCTCTTAGTCT
+
;4498:;@@<<<>C@;;;>B>BBB==??BB;;6<CCC>BA?A?@???@AB>AABA@=@?BBBC?B?ABBBBBBB?<>>>>>/>=:@88816AD???;?A9?;??8837@A@AAAD=A>>9>;>>=<=>>B=>>>A9>=<>>>AA@@@@?>>??:?BC=AA;@<@AB@@@?;;78@FBB.A:@:>?999*9::>=38555==7:89/8662$27777292;<8<AAAAAA;@9@B>>>>9<9><>@>AAA?<<?>@@AAA==?@=A@@@>=AA<=>=<>>>@@
@ATNG8:03018:01372
GATGGTAGAGTACAGTGTAGTAGACCAGAAGATCAGGAACTCTAGAAGAATTCAGATTTTTAACGCGAGAGTAAACGTAAAAAGAAGGTTTTACAAGACTCACGTTAACAATATTGCAGCAGTACGCACACAATCGAAGCGCAGTAAGGATGGCTAGTGTAACTAGCAAGAATACCACGAAAGCAAGAAAAAAGAAGTACGCTATCAACTATTAACGTACCTGTCTCTTCCGAAAACGAATGAGTACTGTATCTATGTGTGCGCTACCATCGAATCCTCTTAGTCT
+
7;//,/<?CBCA<<<;>>BBCBEBB?BCC@CDB;::@C@ECBAAAD?BB?B<9:999988$76=;;55566222'27;9955$5949.555&5>>9<<;<@>>>C>A>A@=AAB?CBBACDCCBCCDCAAAC@DCCC@B898CCCD?C@B@@>AEBBBBBC?CCC@@@?BC?BBA;??;;:/:<<7898888%/<7;///66;=@==:=???7;7;A@@@<?@???=<7<78888)8=@:AA>>>@@@@AAAA;;:>>A:;;?@B@@<@BA>>:==:<=;:>@999
@ATNG8:03024:01336
GATGGTAGAGTACAGTGTAGTAGACCAGAAGATCAGGAACTCTAGAAGAATTCAGATTTTTAACACGAGAGTAAACGTAAAAGAAGGTTTACAAGACTCACGTTAACAATATTGCAGCAGTACGCACACAATCGAAGCGCAGTAAGGATGGCTAGTGTAACTAGCAAGAATACCACGAAAGCAAGAAAAAGAAGTACGCTATTAACTATTAACGTACCTGTCTCTTCCGAAACGAATGAGTACTGTATCTATGTTTGCGCTACCATCGAATCCTCTTAGTCT
+
::7749//6>=><<<;>>>?<<<<<9<?C@BBAA??9?6::ABBBB=@@@C???<99999(9;>>>BA?===>=4<:;;;;.5@7@.99,5<<9>>>CBBBBC@C@BB9::A?AABBCBCCDCCCCAAAB?AB??<?ABACC??>@=A@@<@??=AA@A>ABBDBC???<?A@=BAACA-678186778(8;17656=><==:>::9<<1818=BAA>AAACABA?A?@@A9??B?BBBBBB???AAAAAE???B8>=8998818???@=BC<;;;=@>888
@ATNG8:03051:01354
GATGGTAGTGCGTGAGAGAGAGACCCAGAAGATCAGGAACTCTAGAAGAATTCAGATTTTAACACGAGAGTAAACGTAAAAAGAAGGTTTACAAGACTCACGTTAACAATATTGCAGCAGTACGCACACAATCGAAGCGCAGTAAGGATGGCTAGTGTAACTAGCAAGAATACCACGAAAGCAAGAAAAAGAAGTACGCTATTAACTATTAACGTACCTGTCTCTTCCGAAACGAATGAGTATTATAGACTATCTGAGACTACCATCGAATCCTCTTAGTCT
+
/9//)//:;>ABC@@@?>CCBB<;;)4::5;BB;:88C>@><<>8:48;;A97833333&20668<?@@@@@@7:::9444$597<.55)5<>6;<;;=>>AD@D@CC>BAB?AABABBCBCBBBCCBDC@CCDD?BBBAAABB>A?B;::;CCBDBBC?BBB?>??BB>??A>AAB>=4888488889(8<8=;;;BABAA<A7;;BB<@<<<A@@<@B@@@BC?D@BBB=BAA>AAAAA:979ABCC@??BAA@@????CB=@:;:D877078818>;;;
@ATNG8:03007:01423
GATGGTAGGCGACATACATACGCGCCAGAAGACAGGAACTCTAGAAGAATTCAGATTTTTAACACGAGAGTAAACGTAAAAAGAAGGTTTACAAGACTCACGTTAACAATATTGCAGCAGTACGCACACAATCGAAGCGCAGTAAGGATGGCTAGTGTAACTAGCAAGAATACCACGAAAGCATGAAAAAGAAGTACGCTATTAACTATTAACGTACCTGTCTCTTCCGAAACGAATGAGTACGATGAGAGAGCTCTCTCTACCATCGAATCCTCTTAGTCT
+
99772;<<7<<>=>==@@=B?@@>C:CEIABBBCB?D=A@?CCCD?AA=@8;<9:8777$3389:=@???77:,9>;;;;;';@=@555)5::8=;;;::;4:4;>@A?BDA?AAAABCCCCCDCDDCCC@CC??<?BAAAAAA>B?B@@=@EBABBBC@CAAACB?BB@?>?<?;@?@6=888::::;+:>9>888AAD@@;>:=<>B:=:=@CDB?BBAAACB;?;>??8>AA>AABBCBBBBAA?;:;AAA:;;====??;@88/=9@@7///7==:>>
@ATNG8:03011:01406
GATGGTAGCACGAGTCACTCATATCCAGAAGATCAGGAACTCTAGAAGAATTCAGAATTTTTAACACAGAGAGTAAACGTAAAAAGAAGGTTTTACAAGACTCACGTTAACAATATTGCAGCAGTACGCACACAATCGAAGCGCAGTAAGGATGGCTAGTGTAACTAGCAAGAATACCACGAAAGCAAGAAAAAGAAGTACGCTATTAACTATTAACGTACCTGTCTCTTCCGAAACGAATGAGTACTATGTAGAGCTCTATACTACCATCGAATCCTCTTAGTCT
+
4445.55;;;>>;;;665<<;:;55.59949==;;;4939444443-395:3////(////$-068//////;;;;15233333$3717,333&333,3663.....(2.58/55:69777>>;@@@@BBBAAA?BAAA@D??@CBBB?B?B::8:???CBAB?BBBAAA;:949979>;;;=05//(/////$.;27255977;=7=3;9;A5868@BBB@DCDBA:939899938BA>CDB99:BCCBB>A@===;;;BA@@@>>;?A?;;5;>:=>==AC???
@ATNG8:03012:01423
GATGGTAGGACGAGCGTCTGAGAGGTACTCATTCGTTTCGGAAGAGACAGGTACGTTATAGTTAATAGCGTACTTCTTTTTCTTGCTTTCGTGGTATTCTTGCTAGTTACACTAGCCATCCTTACTGCGCTTCGATTGTGTGCGTACTGCTGCAATATTGTTAACGTGAGTCTTGTAAAACCTTCTTTTTACGTTTACTCTTGTGTAAAAATCTGAATTCTTCTAGAGTTCCTGATCTTCTGGGTCTACGCTCGTCGCGCTACCATCGAATCCTCTTAGTCT
+
<5<=:?A@:===>>:///<:9:5505:==6658;444(44.48==>?BBC>BBB;;8;CCBB?C@DDDCCCCCC@BBCCC1BC?BBBB<BCBC@CCCBBB;;;DCCC@CCBCCCCC@ECC?B@CCBBCCBC?BCCB=AABBBBBBCCCCCBBBB>AAG@BC?B?BBCCBBBCB>A;;;;.;>A>ABBBB2A@@AC>AABBCAFDC@@@@@0AABCC?C@BB@BBCCCBB@C?BBBCBA=?:;:6:BBCBBBC@@@CBBAB???>AAABB?BB@:9:?BAA@@
@ATNG8:03018:01412
GATGTAGAGAGACTGTAGCGCACCCAGAAGATCAGGAACTCTAGAAGAATTCAGATTTTTAACACGAGAGTAAACGTAAAAAGAAGGTTTTACAAGACTCACGTTAACAATATTGCAGCAGTACGCACACAATCGAAGCGCAGTAAGGATGGCTAGTGTAACTAGCAAGAATACCACGAAAGCAAGAAAAAGAAGTACGCTATTAACTATTAACGTACCTGTCTCTTCCGAAACGAATGAGTACAGAGAGTACGATATGTCTACCATCGAATCCTCTTAGTCT
+
::456<==?<>A<;;;?===BBBF8@BA>AAA???=A?ABBAAAC=??AE@9:997@@A1B>>@@B@@:999;.2245555$5949.555&5;;6<<<<<<=<>:=:==:>>D=@?CCCDCCCDCCCCBBB@CBBB?BBBC??>B>A?A@@<@BAABCCC@BBDBAA?AA=ABB7::>@@/988/7<<<<.8937///8999;=B;>>894:8>ACBB@BCBAAAA<?=?AD>BBB@@?@BECDCCCB;;?BCB@?@ABB===A<@@B??<==9=>>:>?=88
@ATNG8:03019:01429
GATGGTAGGTGCACATGAGTGTATCCAGAAGATCAGGAACTCTAGAAGAATTCAGATTTTTAACACGAGAGTAAACGTAAAAAGAAGGTTTATCAAGACTCACGTTAACAATATTGCAGCAGTACGCACACAATCGAATCGCAGTAAGGATGGCTAGTGTAACTAGCAAGAATACCACGAAAGCAAGAAAAAGAAGTACGCTATTAACTATTAACGTACCTGTCTCTTCCGAAACGAATGAGTACCTCTCAGACGCTCGTCCTACCATCGAATCCTCTTAGTCT
+
/79:6<=@@CDCFCCCBCCCCCDAA>ADD@BBBBBB?C>AABBBBD@CD@B@BCA>@@@@0@@CCGCCCBBBAA9@A;;;;;';8::444(///:3////::;<=7=6<B?>>><@A??CCCCCCBBCBDCC?CAAA?ABBBBBBB>B?B@@<@BA@BBBB>BBBBBB@BB>>==?@?===7:::4:<===.:;9=///==AAA<@;>>AA7;8;AFEDBCDBA@@@;>;@AA;BAB>@@BBBBC@>>>BBBBBBBABBBD:>>?;????A=AA<;;:<@B;;;
@ATNG8:03025:01418
GATGGTAGGCGTGTGAGAGTCTGCCCAGAAGATCAGGAACTCTAGAAGAATTCAGATTTTTAACACGAGAGTAAACGTAAAAAGAAGGTTTTACAAGACTCACGTTAACAATATTGCAGCAGTACGCACACAATCGAAGCGCAGTAAGGATGGCTAGTGTAACTAGCAAGAATACCACGAAAGCAAGAAAAAGAAGTACGACTATTAACTATTAACGTACCTGTCTCTTCCGAAACGAATGAGTACGATGAGAGAGCTCTCTCTACCATCGAATCCTCTTAGTCT
+
99;=:>CC@BBCCHFCBBCABB;;:06CC@BB@?@@=@=@@BCBAA=??<?=A?>=>?>?.??BABBBCBBCBB;<>99989'8:6:0522&2664922599>?@<?=AA=@@@=???@@>>>>>>@AAAAA:@@AA9<<>A=?::8:=A<>:=???@AAA=A>>>==9=?;???;>>>>>39983/////(//)/;99///===9A=?>>>=A=A::::<@@@@@AA;?;?AA:@@A<?<=9///777:@@;;;@@>>>@@CB>>:>@@AA<AC=:::<@@=>>
@ATNG8:03026:01407
GATGGTAGAGAGAGCTCTCTCATCGTACTCATTCGTTTCGGAAGAGACAGGTACGTTAATAGTTAATAGCGTAACTTCTTTTTCTTGCTTTCGTGGTATTCTTGCTAGTTACACTAGCCATCCTTACTGCGCTTCGATTGTGTAGCGTACTGCTGCAATATTGTTAACGTGAGTCTTGTAAAACCTTCTTTTTACGTTTACTCTCGTGTTAAAAATCTTGAATTCTTCTAGAGTTCCTTGATCTTCTGGTGAGATTATGCATGATGCTACCATCGAATCCTCTTAGTCT
+
4;;;7<<=AB@<;:?55:=:555:>C;;;@@@>BBAD=A@<?=;:9A??@594;;;4858:::6@68:;>=//(.3257555(5839222'27994::737=,///.7728;?9=;::4::<1818=?>@A>=:=BBB38/=///73-////6====6AAA=>>:>;>A@;;;===:>>>BB5@<@=AAAAA/@?=<=+//7///8667-////$///(-84825615==@;:;59)/(/8766)---2766855/5336-//:87:===:=CBAA=??<???=BB?<7
@ATNG8:03027:01397
GATGGTAGTGCGTGAGAGAGAGACCCAGAAGATCAGGAACTCTAGAAGAATTCAGATTTTTAACACGAGAGTAAACGTAAAAAGAAGGTTTTACAAGACTCACGTTAACAATATTGCAGCAGTACGCACACAATCGAAGCGCAGTAAGGATGGCTAGTGTAACTAGCAAGAATACCACGAAAGCAAGAAAAAGAAGTACGCTATTAAACTATTAACGTACCTGTCTCTTCCGAAACGAATGAGTACACATCGTCGTGTCGGTGCTACCATCGAATCCTCTTAGTCT
+
99:<8A=BCCBBC<AA<<==;B:;;)499.4@993;694::9888=8BC>C?B@773;99'8.225;=:@?;;9/9:;:999$5>49.555&/99)///:;;>?;9;;>C9BBB>BB?=?BBBCCCBCCCEFADCBB?BBA@@A0000@<:@=@00////<698;8//)/606695:9968'...).9;;;)8:02288;5757175.577:18/59@;;4;;:9==<9;699>30//+//888<BBABBAA<A@=;000*0:9>>C<>>BBC?BB>BBB=?@@99
@ATNG8:03039:01391
GATGGTAGAGAGACTGTAGCGCACCCTGAAGATCAGGAACTCTAGAAGAATTTCAAGATTTTTAACACGAGAGTAAACGTAAAAAGAAGGTTTTACAAGAGCTCACGTTAACAATATTGCAGCAGTACGCACACAATCGAAGCGCAGTAAGGATGGCTAGTGTAACTAGCAAGAATACCACGAAAGCAAGAAAAAGAAGTACGCTATTAACTATTAACGTACCTGTCTCTTCCGAAACGAATGATTACGAGAGTCAGAGCAGAGCTACCATCGAATCCTCTTAGTCT
+
9:::<?=A@BCB<9965<555<>><39998=A>5858=;@BA477?;>@299(37,522==>*=355...7;33590:795595$9;;;2999&0<7)/0////::<>9=2554:;;@GDBBCCCCCCBCBDDCC@CFCC@AAABAAAA=A?A;;8;A>>A=9:68<<==C7CC;===:=:;:=0822+26999(7717779??::=5:79==A:><>?BBB@BBAAAAB>B?ABD>CCC?BBBB?B???CBBBCAAA@::8???BBB@BC@??<?A???;;@B;::
@ATNG8:03040:01397
GATGGTAGCACACGAGATCTCATCGTACTCATTCGTTTCTGAAGAAGACAGGTACGTTAATAGTTAATAGACGTACTTCTTTTCTTGTCTTTCGTGGTATTCTTGCTAGTTACATAGCCATCCTTACTGCGCTTCGATTGTGTGCGTACTGCTGCAATATTGTTAACGTGAGTCTTGTAAAACCTTCTTTTTACGTTTACTCTCGTGTTAAAATCTGAATTCTTCTAGAGTTCCTGATCTTCTGGTGTCTGATCTGTATCACTACCATCGAATCCTCTTAGTCT
+
;@45.5599:<966>>CB@??B====><<><>4=944)477:5//)/99//+377<?4=9AAAB?@=@@0//:66/3,3/66*//(///66(/.38,33848=8==999@<?C=B@@@>BBC@C?BB;;;@AA=AA;;7;BBBHBA@@@@@;<;@@;@@A?@B?A5;9A::9B@@=@;;;;.;;@;;;;;;':B:;:.9:?::99959499;+9>>69269DD@9;:@??@>B?BBBBBB?B;;5;;@AAAACBCBDCCCFDCBC=B@AA@<@B?ACCAAAACC
@ATNG8:03040:01410
GATGGTAGTGTCAGTGCGCGTCGTCCAGAAGATCAGGAACTCTAGAATAATTCAGATTTTTAACACGAGAGTAAACGATAAAAAAGAGGTTTTACAAGACTCACGTTAACAATATTGCAGCAGTACGCACACAATCGAAGCGCAGTAAGGATGGCTAGTGTAACTAGCAAGAATACCACGAAAGCAAGAAAAAGAAGTACGCTATTAACTATTAACGTACCTGTCTCTTCCGAAACGAATGAGTACGTGTGACGTACGTGAGCTACCATCGAATCCTCTTAGTCT
+
9:=?@CCCBB:;:CBBBBB@;66@@7@BB?BBBBCE@C?@?BDAAA???;??@@@@@@@@.@=AABBBDAA@==1;////////$/7;8===+9982665522255.5.55055516799??>@>BBCBCCCC@BBBC@B???A@@C>A=A::7:BAAABAA>ABBBBB?BB>A@A=AABBA:@;;8;CCBB/BB<@888BBB??;?=AAAB<><;;@CC?BCCAAAB6:89BA9CAA>ABCCBBBB????@@@BBBCAA???CBB?B>??C@BB?B?:5:??:?
@ATNG8:03042:01417
GATGGTAGCACACGAGATCTCATCGTACTCATTCGTTTCGGAAGAGACAGGTACGTTAATAGTTAATAGCGTACTTCTTTTTCTTGCTTTCGTGGTATTCTTGCTAGTTACACTAGCCATCCTTACTGCGCTTCGATTGTGTGCGTACTGCTGCAATATTGGTTAACGTGAGTCTTGTAAAACCTTCTTTTTACGTTTACTCTCGTGTTAAAATCTGAATTCTTCTAGAGTTCCTGATCTTCTGGGCAGACTCTCACACGCCTACCATCGAATCCTCCTTAGTCT
+
777:499@BBB<666<<BC;;;55<A@@@B;;4;:;@;?A=@<>>??>@@;?A@@@=A;AABB8B?BBCCC::4B?=A;;;*5:9>9<=7<BBC@BBB?BB??9<=;:5;?BAAA;;7;AA<A<>>>B;;;@<@@AA<>>=====>>>>??===?7;;><?=C<A;??AACCAAA=@8888,89>9>??>?/???==5=9::676669)---)-///>7@7>>:=@@;;;>=B=?>>===6666>6=6669@@@@AAAA?;6;==79//-60620,,(,022222
@ATNG8:03055:01415
GATGGTAGATACTCGCTGATACACCCAGAAGATCAGGAACTCTAGAAGAATTCAGAATTTTTAACACGAGAGTAAACGTAAAAGAAGGTTTTACAAGACTCACGTTAAAATATTGCAGCAGTACGCACACAATCGAAGCGCAGTAAGGATGGCTAGTGTAACTAGCAAGAATACCACGAAAGCAAGAAAAAGAAGTACGCTATTAACTATTAACGTACCTGTCTCTTCCGAAACGAATGAGTACTACTCTCAGAGACACACTACCATCGAATCCTCTTAGTCT
+
//:;499=@A:;555554;;:8::;3:<;7555;;<8<6:97///;5::6;4//..).;;;)7-..776688555,224444&5:.5.555&59949666==><<0544&43319>BBCBBBDFIIBBBBG@CBBB?BAAABBBC@D?B@@=@@@??CBB?BBBBBB@DH<?@??BBBAA6=::5;AAAA/>?:?889??BAB=B:==;;5;:<=A;;9;CCBDBB?B>ABD>CBB?BCBAAACDCDBBBB>>=;;:>>>@@@@<@>>>@=::66//*/@@??
@ATNG8:03011:01455
GATGGTAGACATATCGTACTCTCTGTACTCATTCGTTTCGGAAGAGACAGGTACGTTAATAGTTAATAGCGTACTTTCTTTTTCTTGCTTTCGTTGGTATTTCTTGCTAGTTACACTAGCCATCCTTACTGCGCTTCGATTGTGTGCGTACTGCTGCAATATTGTTAACGTGAGTCTTGTAAAACCTTCTTTTTACGTTTACTCTCGTGTTAAAATCTGAATTCTTCTAGAGTTCCTGATCTTCTGGTATACACACTCGCTCGCTACCATCGAATCCTCTTAGTCT
+
=999:@AABBCCBBB=<BBBBBCBCCCCCDAA>AB@A;??8>8?88::==7====B8=79?@@9?9?EFA>::572'26666(6:3;886'257.76;588(7/(/685./).;<<@AAA<AAA9>9>@<<<A@@:@AAA;>>>=>>@@@AAAA????=<>><>>:=<?A@@?AAAA;AAADC5?:>8::AAC.@A998.558///;88;0677(8>=>D=B:>>:=AAA???<@<@>9;5515<<6<AA==>A@??=99;5559996;;;77368483515;;;>
@ATNG8:03018:01450
GATGGTAGCACGACACGACGATGTGTACTCATTCGTTTCGGAAGAGACAGGTACGTTAATAGTTAATAGCGTACTTCTTTTTCTTGCTTTCGTGGTATTCTTGCTAGTTACACTAGCCATCCTTACTTCGCTTCGATTGTGTGCGTACTGCTGCAATATTGTTAACGTGAGTCTTGTAAAACCTTCTTTTTACGTTTACTCTCGTGTTAAAAATCTGAATTCTTCTAGATTTCCTGATCTTCTGGGTCTCTCTCTCACGCACTACCATCGAATCCTCTTAGTCT
+
;4<=9>CCCBBCCCCCCD@@ABBBCCCBCC@@=@BAB<A@=@?ABAAABG@BBBBA?C?BBBA=A?CAAABBBA=7::>=F*==8;778'59972<??>AA388>>>@=BAAAAAAA;A==8<8;;=<@B@>;<99::<>?788>AA@@@@@@@@=A??:<<6=:>@A@@@C;:6;>==>2=8=;?@@@@/>?66606---44---926666)689773749949==<;8A3A685>???<????9??>>>AA@@@BB?>>?AAA=?=><=<>?<AAA<>>?DA
@ATNG8:03026:01472
GATGGTAGACACGTGTGCTCTCTCGTACTCATTCGTTTCGGAAGAGACAGGTACGTTAATAGTTAATAGCGTACTTCTTTTTCTTGCTTTCGTGGTATTCTTGCTAGTTACACTAGCCATCCTTACTGCGCTTCGATTGTGTGCGTACTGCTGCAATATTGTTAACGTGAGTCTTGTAAAACCTTCTTTTTACGTTTACTCTCGTGTTAAAATCTGAATTCTTCTAGAGTTCCTGATCTTCTGGGTGTATCAGCGAGTATCTACCATCGAATCCTCTTAGTCT
+
4;;;:;;@AAAAA;=955<<555:AAABBCAA?ACCC<@@=@=@@@@@@@00/?==6;5<;BB>B?BAA=@;;:@7<=@@A.;94=788)5@::56/-)-9)----5505;A8;:AA=888<A=AAA@===D=BA@@;???@@@@@@AA@@=>>@:=>==AA;?<AAAAAAAAA=@@@@@6>;?:<8;;;+89666),,2222977:4:::/9:::B<A<>>:=>=<;;:8=5::AAAB988==4///8;;88>A?>=>A>@@@<@@@@@8>=7==A;AA<;;
@ATNG8:03028:01476
GATGGTAGATACTCGCTGATACACCCAGAAGATCAGGAACTCTAGAAGAATTCAGATTTTTAACACGAGAGTAATCGTAAAAAGAAGGTTTTACAAGACTCACGTTAACAATATTGCAGCAGTACGCACACAATCGAAGCGCAGTAAGGATGGCTAGTGTAACTAGCAAGAATACCACGAAAGCAAGAAAAAGAAGTACGCTATTAACTATTAACGTACCTGTCTCTTCCGAAACGAATGAGTACATAGATATACGTATAGCTACCATCGAATCCTCTTAGTCT
+
/9::<AB@CCFGB966<@@AA@@@A9?@@<@=@@::79>BAB@?>C?BB@E@??:>=>=>/=8;;:;;;A???;=>@88888(8:4:4;;;1;>?8======>>>=B;A@<AAB7;;=>CBBBDCCCDBBBB?B@@@?CBBBBBBC?C@D@@=@@@@ABBC?BBABAC?CC@BBB<??CBA287:488888(/<6:///==>>@:>:=ACC7;7;>BAA?@CCBBBB?B?BBC>BBC@BBBBBBBBAAACACAABBA@@@@AA?@:?@@AA:>=<===:=B=>>
@ATNG8:03034:01441
GATGGTAGTGATACAGATCAGACACCAGAAGATCAGGAACTCTAGAAGAATTCAGATTTTTAACGCGAGAGTAAACGTAAAAAGAAGGTTTTACAAGACTCACGTTAACAATATTGCAGCAGTACGCACACAATCGAAGCGCAGTAAGGATGGCTAGTGTAACTAGCAAGAATACCACGAAAGCAAGAAAAAGAAGTACGCTATTAACTATTAACGTACCTGTCTCTTCCGAAACGAATGAGTACGATGAGAGAGCTCTCTCTACCATCGAATCCTCTTAGTCT
+
99:>:?BBCCCDCCCHCBBAAAA:96;A@=@??9999>5;?>998B?BC@C>:9972:::*:4>?@>>>B@@@@:??BCCCC5BA=A5;::&9;;5566<===<<9@?AA?????AABBBCBBCCCCCCCA@=@C@?;@B@@AB:94;?B@@>@DBBBBCB@BBBBAA=993:@@;@@999,6::488889(7@9A;;;CBA@@<>:=<AA7:7;AAAA?BCAAABB<?<?AA:ABB@BBBDBBBBBBBBB===AA>?<<:::>?=A@??D9@@<@@?;?>>>>
@ATNG8:03040:01467
GATGGTAGGCGAGAGTGAGACGCAGTACTCATTCGTTTCGGAAGAGACAGGTACGTTAATAGTTAATAGCGTACTTCTTTTTCTTGCTTTCGTGGTATTCTTGCTAGTTACACTAGCCATCCTTACTGCGCTTCGATTGTGTGCGTACTGCTGCAATATTGTTAACGTGAGTCTTGTAAAACCTTCTTTTTACGTTTACTCTCGTGTTAAAAATCTGAATTCTTCTAGAGTTCCTGATCTTCTGGCGCGTATGTATGTCGCCTACATCGAATCCTCTTAGTCT
+
//:;6;=A=BCCCCCCCBBBBBBCC@@@AAA@=@AAB=??=?????BAAB?BBBBA>A?CDBB?B@BAACC???A;==<9;*;;1;==95;CCB?BCA<??7;:@@@A<BAAAAAAA<A@@9>9>@AA>>=A<AAAA5><?A?@@@AAA?A>@??:>=>:>?<?<@@A??????:>=<=<5<:A877676(7=9991666676<::==AAAA/>>>>=:=<??<?:::96616066==@@:>>@<@???@===>@@AAA<<9=AAAAAAA<@@<??@<@@===
@ATNG8:03044:01454
GATGGTAGCGCATATCAGCGCAGCCCAGAAGATCAGGAACTCTAGAAGAATTCAGATTTTTAACACGAGAGTAAACGTAAAAAGAAGGTTTTACAAGACTCACGTTAACAATATTGCAGCAGTACGCACACAATCGAAGCGCAGTAAGGATGGCTAGTGTAACTAGCAAGAATACCACGAAAGCAAGAAAAAGAAGTACGCTATTAACTATTAACGTACCTGTCTCTTCCGAAACGAATGAGTACGAGAGTCAGAGCAGAGCTATCGAATCCTCTTAGTCT
+
:;;<6;;9;;>>BBCCCCBCCGHCC>BCF@CBB<<;=@@G@@=;00,/>6=:@BCBBDEE5C?CCCBB:;;@AA9@?;;<;;*<@<@5955&55<7:;;<;=<9>9?9?B?BCC?BBBDCCCCCBBBBCBCC@DAAA@C@@@BBBB?B@C@@?@ECCBBBC?BBBBAA>AB?ABB>A@AA>7?8959BDDF/=<7<///:9ABB<?=??==5;6;<CCC@CBA@@BC@E?BBD>CBB9:;BBBCAA>?>A@CCA899BABB@@?@@;;5;A88886;=788
@ATNG8:03049:01445
GATGGTAGTGTGTCTCTGAGAGTAGTACTCATTCGTTTCGGAAGAGACAGGTACGTTAATAGTTAATAGCGTACTTCTTTTTCTTGCTTTCGTGGTATTCTTGCTAGTTACACTAGCCATCCTTACTGCGCTTCGATTGTGTGCGTACTGCTGCAATATTGTTAACGTGAGTCTTGTAAAACCTTCTTTTTACGTTTACTCTCGTGTTAAAATCTGAATTCTTCTAGAGTTCCTGATCTTCTGGGATGTGTGCGCAGTGCCTACCATCGAATCCTCTTAGTCT
+
;;99599:<<0//:///=::>@@@ACBA@A??8?:;;6;A>A?BBCBCCCAAAABB>B@CBBB@EABBBFGCCBB?@??@@1@B@CCCC>DCCC@CCC?BC@CCBBBCAFCCCBBCC@CCC?B?CCCDCBBB>BBBB?CBBBCAAABBBCDBBAA<BEC@AA>A?BABCCBCCD@BCCDD6:6:;@@AAA2AABBC>CBBBCCDCBB>BBB:AABCCAC@CC?BCBCBAA>A@BBACCC@??EF?C999B@??CBBBBBB@BED@CCCAA>BC????@BBA@A
@ATNG8:03007:01490
GATGGTAGTGTCATATGAGAGTGTGTACTCATTCGTTTCGGAAGAGACAGGTACGTTAATAGTTAATAGCGTACTTCTTTTTCTTGCTTTCGTGGTATTCTTGCTAGTTACACTAGCCATCCTTACTGCGCTTCGATTGTGTGCGTACTGCTGCAATATTGTTAACGTGAGTCTTGTAAAACCTTCTTTTTACGTTTACTCTCGTGTTAAAAATCTGAATTCTTCTAGAGTTCCTGATCTTCTGGGTGTATCAGCGAGTATCTACCATCGAATCCTCTTAGTCT
+
9;;=?CCBCCB=B=>?BBCBBBACCC:89AAB?CCDE?CB@B>A??@<BB?A@?AA@E@EDBB?B>BACABABAB5:8<<<,>A=A<CC=B=AA<BBB?CC?BBCCCD@DCCCDDAA>BCC@B?CDCCCCCC@CBBB@CBCCCBBBBBCCDBABB@BBB@CC?C>AABBBCCCC@BBBBB9A=A;>>=>>0>ABBD=CCBBBBCBBB?BBBB2BBBBFADACD?BBBCCBB?B?CCCCBB?BABB<ABBEDDDCCBCCCCDCCCD@BBB@D?CC?AAB?BB@@@
@ATNG8:03007:01529
GATGGTAGAGTATCATGTGTATCTCCAGAAGATCAGGAACTCTAGAAGAATTCAGATTTTTAACACGAGAGTAAACGTAAAAAGAAGGTTTTACAAGACTCACGTTAACAATATTGCAGCAGTACGCACACAATCGAAGCGCAGTAAGGATGGCTAGTTTAACTAGCAAGAATACCACGAAAGCAAGAAAAAAGAAGTACGCTATTAACTATTAACGTACCTGTCTCTTCCGAAACGAATGAGTACGAGAGAGCACACGTGTCTACCATCGAATCCTCTTAGTCT
+
:;45.5555@BB=;<;;:C;;:49:2333-39:;497;?BCCBCDD@CC?C?AACBBHEE5E@CCCBBJDBBBB=BABCCBC2@@<@5;;;*:??=@AAB?AA994:?BB@BCD?BBAABGDCCCCCBBB@>6<=00+0>==@A994;>@@@=@CABBD>D?AABCBC?>?;?AA=@=<<=,::@<A@EDAA(0/)////997=A=@=@BBF@C?C@AAB?B99:BB>:>====5=:939>?A??;:@?@>>>>>BBB@>>>;;;B=B@?@C;??<?@A<AAA@?
@ATNG8:03024:01502
GATGGTAGTCTCAGATAGTCTATAGTACTCATTCGTTTCGGAAGAGACAGGTACGTTAATAGTTTAATAGCGTACTTCTTTTTCTTGCTTTCGTGGTATTCTTGCTAGTTACACTAGCCATCCTTACTGCGCTTCGATTGTGTGCGTACTGCTGCAATATTGTTAACGTGAGTCTTGTAAAACCTTCTTTTACGTTTACTCTCGTGTTAAAATCTGAATTCTTCTAGAGTTCCTGATCTTCTGGACAGAGTGTGCAGATACTACCATCGAATCCTCTTAGTCT
+
4445.55=@<@>C=;;;?655<:44455::;<?869=:B>?B?B>B956<044:::595=;333(4.44:;9899;+//;;:'//+/3==4456;6;9:5:=05:>><?49:@DDA@@=@BA;@<ABAABBBA@@@@B=AACB;;;00000.--783---3:;5:4944599:<<:665@@05.545555'5;<=@5<<55555955.555&44455.5.54399;;88:05.3::;:9499;7<>B@<@@>??@?>>@@@>???>??BC?AB?999>@@@@@
@ATNG8:03024:01517
GATGGTAGTATATGCGTCGCTATCCAGAAGATCAGGAACTCTAGAAGAATTCAGATTTTTAACACGAGAGTAAACGTAAAAAGAAGGTTTTACAAGACTCACGTTAATAATATTGCAGCAGTACGCACACAATCGAATCGCAGTAAGGATGGCTAGTGTAACTAGCAAGAATACCACGAAAGCAAGAAAAAGAAGTACGCTATTAACTATTAACGTACCTGTCTCTTCCGAAACGAATGAGTACTGTATCTATGTGTGCGCTACCATCGAATCCTCTTAGTCT
+
=9<<8<>CDCCCECCBBDBBBCCC@CBB?BCC;;;7;5:AA996C?CD?B?::::9@@@/@=AAA>>>BBCDC>@ABCEEG5@A=@5;;;*:@<9696;===;?=@@CC?AAA>AABBDCCCBBBDCBCAA>AD??=?CBAABAA=A?A@@>ACCCCCCC?CBBBA@<@@>@AA?BCCCC<A:;7:>CCA/AA<A<<<?AAAB887;?@@7;7;ACBB@?@ACBBB?B?BA@:AAA>ABCBBBBBBBBBBBBBBBA>>=??AAA=AAA==:=@;:::8<@9::
@ATNG8:03044:01487
GATGGTAGGCGAGAGTGAGACGCAGTACTCATTCGTTTCGGAAGAGACAGGTACGTTAATAGTTAATAGCGTACTTCTTTTTCTTGCTTTCGTGGTATTCTTGCTAGTTACACTAGCCATCCTTACTGCGCTTCGATTGTGTGCGTACTGCTGCAATATTGTTAACGTGAGTCTTGTAAAACCTTCTTTTTACGTTTACTCTCGTGTTAAAAATCTGAATTCTTCTAGAGTTCCTGATCTTCTGGGCTGCGCTGATATGCGCTACCCATCGAAATCCTCTTTAGTC
+
49::;<<B@ABBC;;9BCB@@ABBBAAAAA@@<@CAC=AC>?>?AAAADE@BAABC@C?AABB?B?BBBBB>?>@;?ADDD/>>;>>>>7>C@@;>?>:??<?@==;A;>><>?CAA5;;@=B<=>>>;;;A<AAAA:?>@@@@=>=AA>>>??A:=>A<@@<A=AAA@@@@@@;>AADC5@:>797888*89333(--33336:9>8<<==.;=<<<9=8=?<@?>>>@@:>;>????@;@::;7;BAB@>>>>?@@@A@@?:9:3:<=666.695//--',55,
@ATNG8:03051:01526
GATGGTAGCTCGCTGATGATATCTCCAGAAGATCAGGAACTCTAGAAGAATTCAGATTTTTAACACGAGAGTAAACGTAAAAAAGAAGGTTTTACAAGACTCACGTTAACAATATTGCAGCAGTACGCACACAATCGAAGCGCAGTAAGGATGGCTAGTGTAACTAGCAAGAATACCACGAAAGCAAGAAAAAAGAAGTACGCTATTAACTATTAACGTACCTGTCTCTTCCGAAACGAATGAGTACGAGAGAGCACACGTGTCTACCATCGAATCCTCTTAGTCT
+
///96::BBB<;;966><ABBBC@>5::?7;:>A?>4=799433994887=433///666'6(/.389:9888=095:55555#5<7<.555&555755559:://)/5883978299335<<AAA@@A@@@C@BCCB;???9:9?@=A?BA?:???=???C?????>??BD>AAA>A?99926773555566%/858///88EDD<A8;=BB<A<==CBA=@@;;:?B?C?BBC>CBC>AABB???CBB?;;>A?:;>>>>?B>=><@??@B=@@:>=D9;;:88
@ATNG8:03016:01537
GATGGTAGTGTGTCTCTGAGAGTAGTACTCATTCGTTTCGGAAGAGACAGGTACGTTAATAGTTAATAGCGTACTTCTTTTTCTTGCTTTCGTGGTATTCTTGCTAGTTACACTAGCCATCCTTACTGCGCTTCGATTGTGTGCGTACTGCTGCAATATTGTTAACGTGAGTCTTGTAAAACCTTCTTTTTACGTTTACTCTCGTGTTAAAAATCTGAATTCTTCTAGAGTTCCTGATCTTCTGGGATGTGTGCGCAGTGCCTACCATCGAATCCTCTTAGTCT
+
A?A<8<<==B::9?<>A;9:?@;::CBBBCAA>ABDD=BB?B@BCDDDDD@CCCCC>B?ACBC@B@BBBCCCFDD@CCCCC1CC?AABE>BBBB>BCC?CC9;;@BBDACCCDCBCC@CBB>?=AFCCCCBB?BCCC?CA@@BBBDBBB?@@@??=CBB?AB?A=??BBBDCCC?@;;;;.;5;>;;;;;*;ACBD=ABCDFGCAAA5;;;;*:BA;;6:?BB?DCCBBCC@B@CCBBDE@BABB9A<;;;BAAB@@@BCD@CDC?A@AAB?BHACAA?BCC98
@ATNG8:03022:01553
GATGGTAGCGAGCGAGTGTGTATACCAGAAGATCAGGAACTCTAGAAGAATTCAGATTTTTAACACGAGAGTAAACGTAAAAAGAAGGTTTTACAAGACTCACGTTAACAATATTGCAGCAGTACGCACACAATCGAAGCGCAGTAAGGATGGCTAGTGTAACTAGCAAGAAATACCACGAAAGCAAGAAAAAGAAGTACGCTATAACTATTAACGTACCTGTCTCTTCCGAAACGAATGAGTACGTGTGCGACGTGTCTCCTACCATCGAATCCTCTTAGTCT
+
;445.59955554999566>AB@@;9=>B?BAA@==6:37>>778@;;<8<5<7:99999'549>;;;====BC=B966AAA+;;494999+99;7=;654>@8928;???BAA?A897BCAA@B;;;666><?@>>9==<:::/0+/7::<8==<::<44.3999984///(///(/688;2=<<685555)5=;8588<<:333(...3.3477>;;495544<;583///(///)///99;=444====BBCBB@;;;5:77/79;7>6AA;525298558
@ATNG8:03039:01579
GATGGTAGCGCACACATAGATACAGTACTCATTCGTTTCGGAAGAGACAGGTACGTTAATAGTTAATAGCGTAACTTCTTTTTCTTTGCTTTCGTGGTATTCTTGCTAGTTACACTAGCCATCCTTACTGCGCTTCGGATTGTGTGCGTACTGCTGCAATATTGTTAACGTGAGTCTTGTAAAACCTTCTTTTTACGTTTACTCTCGTGTTAAAAATCTGAATTCTTCTAGAGTTCCTGATCTTCTGGACGACGCGCACTGACACTACCATCGAATCCTCTTAGTCT
+
@;@=:=@CABABBBB;;:AA?::9?944::7835;9@6<;7;>@@:;:AA;?@>;5258<@<A6@<@@=;:00)/:167;;:'///(389:199;99=9;55<259<<=B?BCCCC:;;AHEC@C?BB;;0>00+00,0@:>AABDA@@@;:;CBBCD?AA@<==,0+00=::9DBB=A????.;5:>:;;;;*;A@AC8;;;;@@@;::2:9:9'9999989@CC=AA>000?<@<@>@AAA?ABE@EC;;;;;::@@ABCCCCCDE?A@@==:00,0;@;@BCA@
@ATNG8:03050:01532
GATGGTAGATATATGCACGCTCTACCAGAAGATCAGGAACTCTAGAAGAATTCAGATTTTTAACACGAGAGTAAACGTAAAAAGAAGGTTTTACAAGACTCACGTTAACAATATTGCAGCAGTACGCACACAATCGAAGCGCAGTAAGGATGGCTAGTGTAACTAGCAAGAATACCACGAAAGCAAGAAAAAAGAAGTACGCTATTAACTATTAACGTACCTGTCTCTTCCGAAACGAATGAGTACACACTCTCATATGACACTACCATCGAATCCTCTTAGTCT
+
<<=?:BBCBBCCBBAAFBBCACCBB?BAA?ABB>>??B?@AB998A<A@=B?BB?;;:::*?;??>AAAAAA@@:;;ACCCC5BA>C5;;;&9E>9<A@BBCB@@>@?BB?CBC?BBBBCBBBCCCDCBBCC?BA@@@BBBBBBAA<A?C::;:BBBCAAA?CCCCBB>@@:@@@<>@988*7891::::::&7;5:///;9?@B<@;??BB<@<@@CCD@BBBBAAA?C>???9?AA?BBBBBBBCCCCCB?>>>??BBBBBBBB?AACDD?BB?BBA?ABA??
@ATNG8:03050:01540
GATGGTAGATACTCGCTGATACACCCAGAAGCATCAGGAACTCTAGAAGAATTCAGATTTTTAACACGAGAGTAAATGTAAAAAGAAGGTTTTACAAGACTCACGTTAACAATATTGCAGCAGTACGCACACAATCGAAGCGCAGTAAGGATGGCTAGTGTAACTAGCAAGAATACCACGAAAAGCAAGAAAAAAGAAGTACGCTATTAACTATTAACGTACCTGTCTCTTCCGAAACGAATGAGTACACACTCTCATATGACACTACCATCGAATCCTCTTAGTCT
+
44<<8<<?@@BB@655<<;444//0(/761///9:;<9?9<>?@AAA??><?@B>><====.=;???DD?>>@@E;::67788(8=7:1522&.794./.789=77.7:>C<>>><@@@@FIDBBBCCECBAA=ABCC?B===@@==;@@DAA>ACAAABBC?CCDBBB?BB>>>@:>:7777-///)/77777&3;4<///99AAA;@;@BBB<@<@ACBB@BBBBAAA?B?BBB=BBC?BAABCCCCAAABCDA@@@@BCBBACCC?CCCBB?BC@BBB?BBBAA
@ATNG8:03051:01575
GATGGTAGATATATGCACGCTCTACCAGAAGATCAGGAACTCTAGAAGAATTCAGATTTTTAACACGAGAGTAAACGTAAAAAGAAGGTTTTACAAGACTCACGTTAACAATATTGCAGCAGTACGCACACAATCGAAGCGCAGTAAGGATGGCTAGTGTAACTAGCAAGAATACCACGAAAGCAAGAAAAAGAAGTACGCTATTAACTATTAACGTACCTGTCTCTTCCGAAACGAATGAGTACGTGTGACGTACGTGAGCTACCATCGAATCCTCTTAGTCT
+
77;<6;;ADBBDBB@?@@@BBECBA>ACC@BBB??A@F?CBC?>?B?>?7>=999>=<<>.>;AACB@@@B@@@:?>DCEEE3BB?CACCC<GDC@B==;BDCCB@C@CC@BBB?AA@?BCCCCCCCDCCCC?CBCB?C@@@@AAB?B?B??<?BBBBCCB@BBBBBB?BB<888:=><98.:::4:>=>>/>A;@888>>>@@<@<BBAA:><>ADBC?BEBBBBB>@=@@@:@?>9>AAABBBBBBBBBCDBBCBBAAABBBF@>>>BB@BB?A>><ABB?@
@ATNG8:03053:01561
GATGGTAGCTCGCTGATGATATCTCCAGAAGATCAGGAACTCTAGAAGAATTCAGATTTTTAACACGAGAGTAAACGTAAAAAGAAGGTTTTACAAGACTCACGTTAACAATATTGCAGCAGTACGCACACAATCGAAGCGCAGTAAGGATGGCTAGTGTAACTAGCAAGAATACCACGAAAGCAGAAAAAGAAGTACGCTATTAACTATTAACGTACCTGTCTCTTCCGAAACGATGAGTACATAGATATACGTATAGCTACCATCGAATCCTCTTAGTCT
+
95==8==A@<=6666=<>BC@@@==:=<<9<<>=98257;===B@<6<>8F?787@BBBB1:877577>;8899088?<AAA2BF?B?BBB3AA@=@B@ABBBCC@C@BC?BCC?BCCBCAAACCBBBCA;;4;?===@@@AAA@A<@9B00,0@@=@?AC@BA@@@@;@A????>A@988.6//.;<<<+77+////88A<><><A<>><?7;;C@@>ADDBBBB?A<A@A9A000@@>@@A???===ABB@>?>>>>BAAA;=>>AB<BA=AAA7<;;;;
@ATNG8:03055:01568
GATGGTAGTGCGTGAGAGAGAGACCCAGAAGATCAGGAACTCTAGAAGAATTCAGATTTTTTAACACGAGAGTAAACGTAAAAAGAAGGTTTTACAAGACTCACGTTAACAATATTGCAGCAGTACGCACACAATCGAAGCGCAGTAAGGATGGCTAGTGTAACTAGCAAGAATACCACGAAAGCAAGAAAAAGAAGTACGCTATTAACTATTAACGTACCTGTCTCTTCCGAAACGAATGAGTACTACTCTCAGAGACACACTACCATCGAATCCTCTTAGTCT
+
@?99.5999=<;666>>?BBACCEF=@A<:<>:?::4=7???997;;>;1:;00///////#/36;;BB>====<7>8;;CCC5CC@C=@AB9AABABBBBBABBA6;6;@?CCD?BAABBCDDBCCCHBCBB@A@AC@BBAAAA@?;@?B@@=@ABBBBBC=@?A???=A@99::39>@==3:76.7?==A/9:49667=>>?B=B=A@@@3818>DBB?BBCBDBB?B?BBC>C:959@@???ABBBCBBDDC?;;;=======:;;;@A:;;5888:=C@@@
@ATNG8:03014:01580
GATGGTAGTACATGATAGACGACACCAGAAGATCAGGAACTCTAGAAGAATTCAGATTTTTAACACGAGAGTAAACGTAAAAAGAAGGTTTTACAAGACTCACGTTAACAATATTGCAGCAGTACGCACACAATCGAAGCGCAGTAAGGATGGCTAGTGTAACTAGCAAGAATACCACGAAAAGCAAGAAAAAAGAAGTACGCTATTAACTATTAACGTACCTGTCTCTTCCGAAACGAATGATTACAGAGAGTACGATATGTCTACCTTCGAATCCTCTTAGTCT
+
:<<=?BBBBBBCECBBBBAA@BB<<49AD?CCB<;;?B?ABBBBBB@BB>@>?>ACCFLE3C?BCHCCBBCCCD=BBBBBCC2BC>C4;;;.;AA?@A@BCCDBB?B?CC?BBC=AABBCCCBBBBCCCDCC?CCBB?BBCC@@@@9@=@998:BBBCCCC@BBBCBB=AB?ABA:?A9999+9993989888%/:6:/./<9ABA;?;?@AA:>:=<B@B?BB@@@AA=A?BCC>CBB?AAAB?BCCCACBBCCBBBBCCDCBB8878>BBB?BB?=>>>@A@@A
@ATNG8:03019:01619
GATGGTAGTCTCAGATAGTCTATAGTACTCATTCGTTTCGGAAGAGACAGGTACGTTAATAGTTAATAGCGTACTTCTTTTTCTTGCTTTCGTGGTATTCTTGCTAGTTACACTAGCCATCCTTACTGCGCTTCGATTGTGTGCGTACTGCTGCAATATTGTTAACGTGAGTCTTGTAAAACCTTCTTTTTACGTTTACTCTCGTGTTAAAAATCTGAATTCTTCTAGAGTTCCTGATCTTCTGGGTCTCTCTCTCACGCACTACCATCGAATCCTCTTAGTCT
+
=>>:8>=BBCDCCCCCCCBBBCCABBFCCA@?=?@@D>CC?CADDCCBAB?BBBA@?@=?A994;;@?C?;@A@C689BBC3BC=?@GK?:9;C?BBC@BC;;;BGCG@CCCCCCCD@BBB@B@CCAABCBB@BECC@CAA@@@A@AA@@@@??A?BDB?BB=?;?ABBCBDDEABA@CC:B>B?@A@A@,@BBBB=BBCBBBCAA@5;;:;*;;;;B@C@CC@BBBBB@@>@@CCBCCD@B?AA<ABBBBBBBBCCCAA@B@@@@BBBBB?BC@BBB@BBB>?
@ATNG8:03022:01592
GATGTAGGTGCACATGAGTGTATCCAGAAGATCAGGAACTCTAGAAGAATTCAGATTTTTAACACGAGAGTAAACGTAAAAAGAAGGTTTTACAAGACTCACGTTAACAATATTGCAGCAGTACGCACACAATCGAAGCGCAGTAAGGATGGCTAGTGTAACTAGCAAGAATACCACGAAAGCAAGAAAAAGAAGTACGCTATTAACTATTAACGTACCTGTCTCTTCCGAAACGATGAGTACTGCGTCTCACTCTCGCCTACCATCGAATCCTCTTAGTCT
+
99455==9?ABCAABDDBBBBCCC=@?B?AACCBA?A?ACCCBBB@CC?B?ABA@@@@@0@>CAAABBC;;<E=CA;;;;;';>;<5999&3<:5;ABBD???A>@=AA9??A@BCBBDFDCCCDDCCBAA?BBBB>BABA?>=B@B?BBB?ACCCBBBB@BBE????AC=???<???>>1;::4:::::*67/6///667<@=B;??@A<A8;;CCC@CCCBBBB<<6<<<5<000@??CCCBBBCCBBCBCCBCABB>BBB?BBBBA?AA?ABB?CBB@A
@ATNG8:03022:01612
GATGGTAGCAGACGTGACAGAGCGCCAGAAGATCAGGAACTCTAGAAGAATTCAGATTTTTAACACGAGAGTAAACGTAAAAAGAAGGTTTTACAAGACTCACGTTAACAATATTGCAGCAGTACGCACACAATCGAAGCGCAGTAAGGATGGCTAGTGTAACTAGCAAGAATACCACGAAAGCAAGAAAAAAGAAGTACGCTATTAACTATTAACGTACCTGTCTCTTCCGAAACGAATGAGTACCTCTCAGACGCTCGTCCTACCATCGAATCCTCTTAGTCT
+
4;;=?BDDCDCCAABAAACEJCBB@@CCC?CCB>>?@B?BAB>>@B?CD?D?A@???@@@.A????CB>?CCCD:A@AAAAA2AB?B=AAA9ABC?<::ACCABA?D?BB=AAA=A@AABCCCCCDCCCCBB@BCBB?ABCBBBA@=B?C??=@CCCBAAB>BBBBBB>@A=@AA<>>9:9,7998888898%/<7<///76AAA=B:==AB=A;??CCD@DBA@@CC?B?BCC>BBB@BBBBCCC@AAA@B>B@@@?@@@A:>>A=@@??A<AA=677<?C>=<
@ATNG8:03028:01586
GATGGTTGCGAGCGAGTGTGTATACCAGAAGATCAGGAACTCTAGAAGAATTCAGATTTTTAACACGAGTAAACGTAAAAAGAAGGTTTTACAAGACTCACGTTAACAATATTGCAGCAGTACGCACACAATCGAAGCGCAGTAAGGATGGCTAGTGTAACTAGCAAGAATACCACGAAAGCAAGAAAAAGAAGTACGCTATTAACTATTAACGTACCTGTCTCTTCCGAAACGAATGAGTACTGCGTCTCACTCTCGCCTACCATCGAATCCTCTTAGTCT
+
;4::5;5;;;<;;@AACD@ABA@BB@AAB@CAAA??=?>AADBBBB?BB@B?A>@AABBB2BBDBA@@@@@C=BB;;;;<*<C@B?BBC7;;B?:;;BACB@@=@?CB@BBB@CCBBCCCCCBBCAC@??@BBBB?BBBC@@993;=@??=@CBBCBBB?:99BB@<>=6---+-,9==.9-/)/////'-628.//89>:><>:>>>=<?<AADCC?CBBBBBB@B?AA?:ABB?BECBB?AAAA8::@@???@??@@<???<???BB?AB?BAA<<B@@@
@ATNG8:03032:01618
GATGGTAGGCGACATACATACGCGCCCAGAAGATCAGGAACTCTAGAAGAATTCAGATTTTTAACACGAGAGTAAACGTAAAAAGAAGGTTTTACAAGACTCACGTTAACAATATTGCAGCAGTACGCACACAATCGAAGCGCAGTAAGGATGGCTAGTGTAACTAGCAAGAATACCACGAAAGCAAGAAAAAGAAGTACGCTATTAACTATTAACGTACCTGTCTCTTCCGAAACGAATGAGTACGATGAGAGAGCTCTCTCTACCATCGAATCCTCTTAGATC
+
-//7277:8:55555;<==<<:;555)59949<:9;;+/+/::::?>:;:*/(////////$57<>>>>>>>CDD>CBCCCCC5CB?B<AAA7@AB?BABCCCDBB?B@CB@BBD>AACCCBBBCBCCGDCBB?BCBB@BCBBCAAA=A=@::7;CCCBCCC@AAAAAA?CC>===>BBBCC588@;99999.8@:?888@?>>@:=:=>>>5;5;=BBB>ABBABBB?C?AAA<ABA=ABBBBB@@@@000;==988==A;;8868<>?;;699)---(-222,
@ATNG8:03033:01594
GATGTAGAGAGACTGTAGCGCACCCAGAAGATCAGGAACTCTAGAAGAATTCAGATTTTAACACGAGAGTAAACGTAAAAAGAAGGTTTTACAAGACTCACGTTAACAATATTGCAGCAGTACGCACACAATCGAAGCGCAGTAAGGATGGCTAGTGTAACTAGCAAGAATACCACGAAAGCAAGAAAAAGAAGTACGCTATTAACTATTAACGTACCTGTCTCTTCCGAAACGAATGAGTTCTGCGTCTCACTCTCGCCTACCATCGAATCCTCTTAGTCT
+
99456;;<<BB<;;;@?>>DC;;;0;?<8<AA9:8;A;@AAAA@@?897:?>>>8888*339;>BCBCF>=9.:99;;;;$:>6;2555&5::7<B>CBBGCC?C>@@;@@C=@@AACBBBCCCCCCCBB?BBBB?BBBCCBBB>A>A;;6;@@@ABBC@BBDDB@@B@<000,009<<1<86-7<::9*7737/./88==95959///4949=A@@<@A:::CC>A>AAC=A9959@BBC>AABCAAABABA@90000*000*/;=7707;5;;;28;?:?
@ATNG8:03040:01609
GATGGTAGCATCATGCATATCTCACCAGAAGATCAGGAACTCTAGAACGAATTCAGATTTTTAACACGAGAGTAAACGTAAAAAGAAGGTTTTACAAGACTCACGTTAACAATATTGCAGCAGTACGCACACAATCGAAGCGCAGTAAGGATGGCTAGTGTAACTAGCAAGAATACCACGAAAGCAGAAAAAGAAGTACGCTATTAACTATTAACGTACCTGTCTCTTCCGAAACGAATGAGTACGAGAGTCAGAGCAGAGCTACCATCGAATCCTCTTAGTCT
+
9944.54499:9<///:0/5;;<<<7:::5:::;A<?B?BCB>;:6(//5050-///6666)66;;@CBB@=;;>475;AAAA2@A=B=BAA7BAA<ABCCCCC@A=@<@@=@@B>AACBCCBCBCCCHDCBA=@@AA>AAACBCCC?B?A;;6;>AA@@AA<??BBBA>>=9<88177737(7;;8=>C>*7727../335589>;:::A:>5::BAA?B:9;CBB50,0;:5:00+0::=>??AAA?@@@@A>>>ABC=>=@@<@@?>>:;;7;;B=ACCCC
@ATNG8:03042:01596
GATGGTAGTGTCATATGAGAGTGTGTACTCATTCGTTTCGGAAGAGACAGGTACGTTAATAGTTAATAGCGTACTTCTTTTTCTTGCTTTCGTGGTATTCTTGCTAGTTACACTAGCCATCCTTACTGCGCTTCGATTGTGTGCGTACTGCTGCAATATTGTTAACGTGAGTCTTGTAAACCTTCTTTTTACGTTTACTCTCGTGTTAAAAATCTGAATTCTTCTAGAGTTCCTGATCTTCTGGATAGCGACGCGATATACTACCATCTAATCCTCTTAGTCT
+
95558=666??>><666=<<?::;@@=<?A9;6;AA@8@=4?6AA@BBBC=@>@9:2:0999C@D@BBCBCA??A?BBBBB1BB@BBBC>?>@C>B=C?CC@BBBFCC@BCHHCCCF@BCCAC@BBBHAAACACBCC@CBBAAAA@BBCABA@@@?AAB?BA=@5:9AAB@@@D=@;;;69=B99;;;;':>9;;.:;@@BBBBAA4:999(9@?>?;A=BB?BBBBBBB?B?DCABDB6;:@=@ABBCBBBCC;;;BBAA@BB=@@?@A<??;??@=ADCCB
@ATNG8:03044:01602
GATGGTAGATACTCGCTGATACACCCAGAAGATCAGGAACTCTAGAAGAATTCAGATTTTTAACACGAGAGTAAACGTAAAAAGAAGGTTTACAAGACTCACGTTAACAATATTGCAGCAGTACGCACACAATCGAAGCGCAGTAAGGATGGCTAGTGTAACTAGCAAGAATACCACGAAAAGCAAGAAAAAAGAAGTACGCTATTAACTATTAACGTACCTGTCTCTTCCGAAACGAATGAGTACACACTCTCATATGACACTACCATCGAATCCTCTTAGTCT
+
44::7<<<<A>A>>=<=?@=99999,9::5:<=:::7;8;;;<><A?A@=@=99997CC>+<3>>>>@>>?AAE8>>CCCCD5CD>C5;;09<<7;<;=<@<BC@C@BB?BBC=??CDDDDBBBCCCDCBB?BDCC@CBBBAAAB@C@E::;:CBBBBBC@BBBBBB?BB?BB@;>?::::+9860788888%/969/./87=>C;=<87===?;?AGGG>BBBA@@@-0+0==5>@A?BBBCCBBBBBBBBDAA@>>BCBBBDBB@BBA??;?B?ABB@BCCBB
@ATNG8:03048:01610
GATGGTAGGCGACATACATACGCGCCAGAAGATCAGGAACTCTAGAAGAATTCAGATTTTTAACACGAGAGTAAACGTAAAAAGAAGGTTTTACAAGACTCACGTTAACAATATTGCAGCAGTACGCACACAATCGAAGCGCAGTAAGGATGGCTAGTGTAACTAGCAAGAATACCACGAAAGCAAGAAAAAAGAAGTACGCTATTAACTATTAACGTACCTGTCTCTTCCGAAACGAATGAGTACTATGAGATCTCGTGTGCTACCATCGAATCCTCTTAGTCT
+
<<<<?B=C@CCCDC@>>CCCBAB;;99@D@CBCBCC@C?BBABABB@DC?C?BBBBCDDD5C@EDDCCBBCBBB;?>;;;<;*;;5;5:9:&594.5@<DBCBCC=?=?A=@BC?BBBABCCCDABBGBBBC@BCBC?BBBBBBAA>BACCC@CCBBBCCC@AAA???=A@;=993:=:::,9988998888$/5/5/./55:>><>=>;===?;>;A;;9;BBAACB@C?BAD=BBC>9::AACBBBCCCCBBBA=<<?:;:;@A<AA@@@<>>:888:>CBBB
@ATNG8:03011:01670
GATGGTAGCATCATGCATATCTCACCAGAAGATCAGGAACTCTAGAAGAATTCAGATTTTTAACACGAGAGTAAACGTAAAAAGAAGGTTTTACAAGACTCACGTTAACAATATTGCAGCAGTACGCACACAATCGAAGCGCAGTAAGGATGGCTAGTGTAACTAGCAAGAATACCACGAAAGCAAGAAAAAAGAAGTACGCTATTAACTATTAACGTACCTGTCTCTTCCGAAACGAATGAGTACGATGAGAGAGCTCTCTCTAATCGAATCCTCTTAGTCT
+
/777)//;<<=AAB@;@BBB@@;DC055:388:3447;7:@B==8=8=;1:5--------$-2-..99575558,5544444$4;.906@@0>@@666>B???BB?B<;;5;::29>=<ABABCHCBBBB@@=@BBB?BCBBCCCC=@=A<<5;;;:<==@9@A@7789A=9873,3;333(355.555555$3955/..57::>:?:>8::6<7=9@@B?AAAABA@==9000,000+0::=@@@989>=@A>=99>>=<>A;;8:@@@7;;9>@?;??888
@ATNG8:03012:01640
GATGGTAGTGCGTGAGAGAGAGACCCAGAAGATCAGGAACTCTAGAAGAATTCAGATTTTTAACACGAGAGTAAACGTAAAAAGAAGGTTTTACAAGACTCACGTTAACAATATTGCAGCAGTACGCATACAATCGAAGCGCAGTAAGGATGGCTAGTGTAACTAGCAAGAATACCACGAAAGCATGAAAAAGAAGTACGCTATTAACTATTAACGTACCTGTCTCTTCCGAAACGAATGAGTACATAGATATACGTATAGCTACCATCGAATCCTCTTAGTCT
+
4;;<?B>BCBBB<<CCDCCCCBBBC>BBC@GBBCA?=?@C@???<=7BB?C@???BADDA1C?B??CBBBAAAB:??BBBBB2AC@C=AAA9ACCB;;9BBCCBB?C@CD?BAB=ABCBBBCBCCCCCCCBC@DFBB?BBBBABBB@C@C@@>ACBBBCCC?CCAAAB@CD?BBB<>;@@@5@0//<<===,662;///;=A=><><@?@@<@=A@CCD@DCDCCCC?A>ABD>BBB@AAABCBBBBBBBBB@:8;BDA@?@B@@<>>@@@:=<8=>>:>@@@@
@ATNG8:03016:01630
GATGGTAGCTCTGCTCTGACTCTCGTACTCATTCGTTTCGGAAGAGACAGGTACGTTAATAGTTAATAGCGTACTTCTTTTTCTTGCTTTCGTGGTATTCTTGCTAGTTACACTATCCATCCTTACTGCGCTTCGATTGTGTGCGTACTGCTGCAATATTGTTAACGTGAGTCTTGTAAACCTTCTTTTACGTTTACTCTCGTGTTAAAATCTGAATTCTTCTAGAGTTCCTGATCTTCTGGGCAGACTCTCACACGCCTACCATCGAATCCTCTTAGTCT
+
=9995;?BCC>CG?><<<@CCCCCCGGCCC??9?::9(5:8<8<<<<<;;6;;;==8@:=999)0)/99955599399999'9:5:;<<)4455.555.596<<=BBCBCCC@@:;;;@AA5;6;AA@A@?=8==??8ABCBBBA@ACBAACB@?<@@?=@@<@=@AA@@ABCC@E;;;0;5;>;;<;.;C@@A;ABCCCCCCBB@CLL;BBAAA=@=;;6;CCCCCC@C@CCBBBB=A9;:6;CBBCCDBBBBBBCCABBB=@@;;:>@@=:9:=ABC@A
@ATNG8:03017:01644
GATGTAGCACGACACGACGATGTGTACTCATTCGTTTCGGAAGAGACAGGTACGTTAATAGTTAATAGCGTACTTCTTTTTCTTGCTTTCGTGGTATTCTTGCTAGTTACACTAGCCATCCTTACTGCGCTTCGATTGTGTGCGTACTGCTGCAATATTGTTAACGTGAGTCTTGTAAAACCTTCTTTTTACGTTTACTCTCGTGTTAAAAATCTGAATTCTTCTAGAGTTCCTGATCTTCTGGACGACGCGCACTGACACTACCATCGAATCCTCTTAGTCT
+
@==>CCCBBCCBCCCBBCCCBCCCCCBBCA@=@BBB=CB?B@CE@@@AA@BBABB@F?BB??<??B@@AAA@9@:75555'58+6885'2=@?>ACB?AA=;:@A@@<@?A?==@@;A>>494799=788A=?@@@<BBAA@@@@AAB>>>==B6;;><??=C=CCB>>?@@@7;;CBB;B<@9==CCB/@@;;;6;88///;;;@<====,<///:5:7?@<@AAA@@@<B<???AAA8::@<@BAA>>>;;;666;;<@@=<8:::=><@@<AAA;??AAA
@ATNG8:03025:01649
GATGGTAGATATATGCACGCTCTACCAGAAGATCAGGAACTCTAAGAAGAATTCAGAATTTTTAACACGAGAGTAAACGTAAAAAGAAGGTTTTACAAGACTCACGTTAACAATATTGCAGCAGTACGCACACAATCGAAGCGCAGTAAGGATGGCTAGTGTAACTAGCAAGAATACCACGAAAGCAAGAAAAAAGAAGTACGCTATTAACTATTAACGTACCTGTCTCTTCCGAAACGAATGAGTACTGTATCTATGTGTGCGCTACCATCGAATCCTCTTAGTCT
+
449@:@@@A;<;;;;;;;>==<<<<9:;;9>==855492688//*/959;8;600//(////$.056.6575;=??7:=;;;;;*;:4;;@CC:CDF=AA@@AAA@A=@>@@<@AC?AABBCCBBCCCCCCCCC@BBBB?BBC???AA=A=@;;5;BAABCCC?CFCBBA?BB?888589?@>89984::::::&6869///99@@>=D:==AB=B8;;BBB>BBDBBBC?B?B@@9?::5:@@ABBBBBBBBCAAABAA=>>@BAAA<???BB<??<;;:8<A:::
@ATNG8:03026:01656
GATGGTAGTACATGATAGACGACACCAGAAGATCAGGAACGTCATAGAAGAATCAATAGATTTTTTAACACGAGAGTAAACGTAAAAAAGAAGGTTTTACAAGTCTCACGTTTAACAATATTGCAGCAGTACGCACACAATCGAAGCGCAGTAAGGATGGCTAGTGTAACTAGCAAGAATACCACGTAAAGCAAGAAAAAGAAGTTACGCTATTAACTATTAACGTACCTGTCTCTTCCGAAACGATGAGTACTGCGTCCTCACTCTCGCCTACCATCGAATCTCTTAGTCT
+
0?@;066;<<9;;;:;;<95:9955.5554955/:93990////////533,//-(-----7788%8386/333333/9196669888$/.(.(---&-23(...8778555-54772555/559;A@99:BABABCBB?CCCD@AA@;;2525=7<AA<@AAABB@B=BB@7775//)/66/675222'.38055999)..2772799222.(.(.7..(.2337/6.5;;554;./)//:/9////993439:86//)/797=544554955.49//-(-----(-/555
@ATNG8:03026:01668
GATGGTAGCACGACACGACGATGTGTACTCATTCGTTTCGGAAGAGACAGGTACGTTAATAGTTAATAGCGTACTTCTTTTTCTTGCTTCGTGGTATTCTTGCTAGTTACACTAGCCATCCTTACTGCGCTTCGATTGTGTGCGTACTGCTGCAATATTGTTAACGTGAGTCTTGTAAAACCTTCTTTTTACGTTTACTCTCGTGTTAAAATCTGAATTCTTCTAGAGTTCCTGATCTTCTGGCGCGTATGTATGTCGCCTACCATCGAATCCTCTTAGTCT
+
44=>;?CCD@C966=<<<@555;;>BBBCBBB?BCBC=BA?A?BAABBBB?BCABA@C@CB??<?>ABBBBBEAA>A>=;<.;;4==;6=8932;8848:455A>>@<@@@@@??@<>>B=?;???AAAA=6///;-//;6;;;?>>>AA>=>><;;;=BB<@;@B>>=<<8838;CAC5B:=8=====+<<;;;1;;?=====<<1888)8:;;A;>;>@<?@AA???<A=AAADAA:??@<:::<=@<>>A@@@AAA<@@A:>>=AA<AA<@@@:==>>>
@ATNG8:03027:01650
GATGGTAGTGTGTCTCTGAGAGTAGTACTCATTCGTTTCGGAAGAGACAGGTACGTTAATAGTTAATAGCGTACTTCTTTTTCTTGCTTTTCGTGGTATTCTTGCTAGTTACACTAGCCATCCTTACTGCGCTTCGATTGTGTGCGTACTGCTGCAATATTGTTAACGTGAGTCTTGTAAAACCTTCTTTTTACGTTTACTCTCGTGTTAAAAATCTGAATTCTTCTAGAGTTCCTGATCTTCTGGGTCTCTCTCTCACGCACTACCATCGAATCCTCTTAGTCT
+
:6;>7<<B?;;@<@>@BBC;:;BBBCBBBBCA<?:;;0:?4;4:>>ACAA?ACECE@B?;;;@;A?BCCDCBB==+00000*//)/////&445>5;;;7<:159??;<7:BBBBB;;8:>>;?;@@?@AAAA@CCCC=AAAA@BBBCCC@@000;6000+00*03:;>>>@>>><?@ADG0@6;29BBBB1BCDCC=AACBBBA@<;5;@@@,@;:;B?B<A@@BCCBCCE@E@DB?A@B>?:;;0;@@BCCCCCCDB;;;BBBB?BDCCC@CC?A@@;??><<
@ATNG8:03035:01638
GATGGTAGTAGTACACTAGTCATACCAGAAGATCAGGAACTCTAGAAGAATTCAGATTTTTAACACGAGAGTAAACGTAAAAAGAAGGTTTTACAAGACTCACGTTAACAATATTGCAGCAGTACGCACACAATCGAAGCGCAGTAAGGATGGCTAGTGTAACTAGCAAGAATACCACGAAAGCAAGAAAAAGAAGTACGCTATTAACTATTAACGTACCTGTCTCTTCCGAAACGAATGAGTACGTGTGACGTACGTGAGCTACCATCGAATCCTCTTAGTCT
+
:::<=BCCBBCBCECBBDCCB@@AB?BCD?CCA@@B6:6;BC;;;C@CC?A>@?::9>>@.A=AABBBAAA???8?@@@AAA1@C@B7;<<7;CC@;;:BBABAA=@=@A?BBB@DD??@CCCDDDCCBBBC@CBBB>BBBBBBBB=A?AAA?BBBBABBB?BBBBBB?AA;>>>:>@988)8:98:::;;+5;5<///==A==:==BBAA<A<@@BBC@BBBBBCC?A=ACD>DAA<>>CCDDCBBBA>ABBBBCCCBBBBCBB@BBBBC@DA:<===A::8>
@ATNG8:03035:01662
GATGGTAGGCGAGAGTGAGACGCAGTACTCATTCGTTTCGGAAGAGACAGGTACGTTAATAGTTAATAGCGTACTTCTTTTTCTTGCTTTCGTGGTATTCTTGCTAGTTACACTAGCCATCCTTACTGCGCTTCGATTGTGTGCGTACTGCTGCAATATTGTTAACGTGAGTCTTGTAAAACCTTCTTTTTACGTTTACTCTCGTGTAAAATCTGAATTCTTCTAGAGTTCCTGATCTTCTGGCTCTCTGTCACGTCTGCTACCATCGAATCCTCTTAGTCT
+
95<>?BBC=@A;;566;:<C;69BAA@@@DCC?A:996:A>A=:::BABB@BCBBB?B?BBBD?C?AAABBBCAA<AAABB/>>;>???5?A<>;>AA=?A:=<@?:878AAA@A>>:>>>6868A@A@?>>;>AAA<AAA@>>>>=??@?>>>A<>>>=AB=B<?>>>CBB>=:=@@CB5@<@=?9999+9>777)--3---77-////(/8=@A:@:@@<;;;?===;>999///;6;;@=@??>==?AAA:::<787;<=:?;;;>:>=:;;;:>;;;?
@ATNG8:03038:01675
GATGGTAGGTGCACATGAGTGTATCCAGAAGATCAGGAACTCTAGAAGAATTCAGATTTTTAACACGAGAGTAAACGTAAAAAGAAGGTTTTACAAGACTCACGTTAACAATATTGCAGCAGTACGCACACAATCGAAGCGCAGTAAGGATGGCTAGTGTAACTAGCAAGAATACCACGAAAGCAAGAAAAAGAAGTACGCTATTAACTATTAACGTACCTGTCTCTTCCGAAACGAATGAGTACGTGTGCGACGTGTCTCCTACCATCGAATCCTCTTAGTCT
+
44;;5;;B?:99B=<<;;;::==:;7;<B<>@ABCC@D?ACCCCCC@CC?B=@@@====>,?>BBCCCCDCAA@;@B?@@@@0?@=@5;;;*:??8BA?ABCDDD?D>@@<??>8>A?@BBBBCBECCCBBB@CCAB?AAAAAB985;?B@?=@C@@?BBB?DDBB>=;?A=@>>299988*8:9188887(5>9>587>>==<5:5;>>?<@<@ACCC@CCBCCBB?B?:::7;BB?BBBDA@ACCB999?BBBBBBA=<599=;>AAAA=DD<:;;6;>>?>
@ATNG8:03048:01658
GATGGTAGAGAGACTGTAGCGCACCCAGAAGATCAGGAACTCTAGAAGAATTCAGATTTTTAACACGAGAGTAAACGTAAAAAGAAGGTTTTACAAGACTCACGTTAACAATATTGCAGCAGTACGCACACAATCGAAGCGCAGTAAGGATGGCTAGTGTAACTAGCAAGAATACCACGAAAGCAAGAAAAAGAAGTACGCTATTAACTATTAACGTACCTGTCTCTTCCGAAACGAATGAGTACCTCTCAGACGCTCGTCCTACCATCGAATCCTCTTAGTCT
+
44<=:>CCCBCCABBECBBCBCCDD=ACC?BBBAAA?B?BBAABBB?BB?B??=>:9998(78??ACCCCC>>>7><AACEC5CC@D8;;;6<AC@CCCCCCBBA?B@CCA??@?BCBABDCCCCCCCBBBC?CCCC?C?BBAA@?<@=A?@=@BAAABBD?DBBCCC?BB>A>>8<>9::,68719ADDE/6606///<=@<>:=8;;==;><>>DED@CBBBDCC?B?BCD=BBB?BBBBDBB?BBBBBA@==<?ABCC7;;A<@>>>A=AA;:::7:AAAA
@ATNG8:03049:01650
GATGGTAGTCTCAGATAGTCTATAGTACTCATTCGTTTCGGAAGAGACAGGTACGTTAATAGTTAATAGCGTACTTCTTTTTCTTGCTTTCGTGGTATTCTTGCTAGTTACACTAGCCATCCTTACTGCGCTTCGATTGTGTGCGTACTGCTGCAATATTGTTAACGTGAGTCTTGTAAAACCTTCTTTTTACGTTTACTCTCGTGTTAAAAATCTGAATTCTTCTAGTGTTCCTGATCTTCTGGTATGACTAGTGTACTACTACCATCGAATCCTCTTAGTCT
+
944439545==AAA695;555:::::;;;::863599)5<6<6<559944.59<<?49.793/)/)//7//4<<<.44888'8:4:6:;10///,/9>:?@7;;<<:;.5555;>BD><<B<@9>@<@A<;C?BA@@;?:9:99=0000//--6606--(/91616///9::972/////&/5;79;;;9(99555)5555559999.5555$44455.5554.4:445::7<9:99:43-37525>99?=<<@@;>A@AABBDE@BAA::5:@=?AA49::::
@ATNG8:03050:01652
GATGGTAGGCGAGAGTGAGACGCAGTACTCATTCGTTTCGGAAGAGACAGGTACGTTAATAGTTAATAGCGTACTTCTTTTCTTGCTTTCGTGGTATTCTTGCTAGTTACACTAGCCATCCTTACTGCGCTTCGATTGTGTGCGTACTGCTGCAATATTGTTAACGTGAGTCTTGTAAAACCTTCTTTTTACGTTTACTCTCGTGTAAAATCTGAATTCTTCTAGAGTTCCTGATCTTCTGGATACACTCATGTGCACCTACCATCGAATCCTCTTAGTCT
+
94;;8<:A<@ABBCECCCCCCA@@DBAABB;;5;@@@9@A>@?@@?BA??<?A????A>ABAA>A?BAABBBA:<:8888)264;@;:38BBC@BAB?==6;;=A@A;@;;;@@@@<A@@:>:<<9<<<<=<@@@@<@@@BB???AABAA?=7808;>:==:>>??><;;A?=9=;;;;/;9>:>>BBB.::99=.3-----8882525&2::>>5>6;>7>>>?>==8=7:;;9--,-3=499=??=:96679===@;===9<///@79956995999;;
@ATNG8:03013:01698
GATGGTAGATATATGCACGCTCTACCAGAAGATCAGGAACTCTAGAAGAATTCAGATTTTTAACACGAGAGTAAACGTAAAAAGAAGGTTTTACAAGACTCACGTTAACAATATTGCAGCAGTACGCACACAATCGAAGCGCAGTAAGGATGGCTAGTGTAACTAGCAAGAATACCACGAAAGCAAGAAAAAGAAGTACGCTATTAACTATTAACGTACCTGTCTCGTTCCGAAACGAATGAGTACGTGTGACGTACGTGAGCTACCATCGAATCCTCTTAGTCT
+
<<BEABC@AACCHCCC>666?A;935:49.4888@@=BABAAAAAA>AA493998>????$6+235...66...'.6<=>>@+>??D;@@A-99>9?B@?;<==B?C>AA?CCD@DC;:;@@ACCBBBCBBE@D;;;=@@>@???A=@;B00+0=000=<@2:977374>:.73;5888:<3822+55777(7;9:556@???@=A8655<5;4;<:99;?977:///16166716:<2;888889=>>749AB?AA@?>==888738///-(-80---(.9>89
@ATNG8:03014:01723
GATGGTAGCGCACACATAGATACAGTACTCATTCGTTTCGGAAGAGACAGGTACGTTTAATAGTTAATAGCGTAACTTCTTTTTCTTTGCTTTCGTGGTATTCTTGCTAGTTACACTAGCCATCCTTACTGCGCTTCGATTGTGTGCGTACTGCTGCAATATTGTTAACGTGAGTCTTGTAAAAACCTTCTTTTTACGTTTACTCTCGTGTTAAAAATCTGAATTCTTCTAGATTTCCTGATCTTCTGGTCTACTACACTGTACTCTACCATCGAATCCTCTTAGTCT
+
99;=9>699@CCCFFBC@BDBAA;:994<>??=:90@?@?<A6..---883/0/448(4.48?@3;8:@??A5505<5::===+<<=5;;@C:>>?@;@:;55@255;;@B@BCBBBBBB?B@@;@=AA;;<CAE>BABB?C<;;BBAABCCCCCCCC?;;;?BB?B=??C;;;CBD>D;;;;;*;9@4;9999(9=DDD499:959;?;;9====+555;;6;=@A=:00000;3;6<>@>>?499>;?>A@@@B@BBA@BAB@?@@@?@@@@B>@?;@;:2:@@??
@ATNG8:03025:01712
GATGGTAGCTATACGTATATCTATGTACTCATTCGTTTCGGAAGAGACAGGTACGTTAATAGTTAATAGCGTACTTCTTTTTCTTGCTTTCGTGGTATTCTTGCTAGTTACACTAGCCATCCTTACTGCGCTTCGATTGTGTGCGTACTGCTGCAATATTGTTAACGTGAGTCTTGTAAAACCTTCTTTTTACGTTTACTCTCGTGTTAAAAATCTGAATTCTTCTAGAGTTCCTGATCTTCTGGATAGCGACGCGATATACTACCATCGAATCCTCTTAGTCT
+
;5=>9=BCBA<CC;;6;;?CFBBBAAA@ABCB=B:996;B?C?BBBCCCB?BBBBA?C?CCAA?A?ACCBCCAAA?ABCCD1==;>>>>9>CBB>@CC>BB585A@@@;>>@A@@@@:>>>9=9>@??;<;@:@CAA:???888?>?@A=?;AAA<8::<>><>;??@AAAA55-88788)84:498888(8>999.669///:::>5;;;;.:==>E=C<==:>@@A???;@<@@@@@@9@>?<AACC=??@@>>=@@DAAAA@:>>@@@<@@9===;A@>>>
@ATNG8:03026:01719
GATGGTAGTAGTACACTAGTCATACAGAAGATCAGGAACTCTAGAAGAATTCAGATTTTTAACACGAAGAGTAAACGTAAAAAGAAGGTTTTACAAGACTCACGTTAACAATATTGCAGCAGTACGCACACAATCGAAGCGCAGTAAGGATGGCTAGTGTAACTAGCAAGAATACCACGAAAGCAAGAAAAAAGAAGTACGCTATTAACTATTAACGTACCTGTCTCTTCCGAAAACGAATGAGTACTGTATCTATGTGTGCGCTACCATCGAATCCTCTTAGTCT
+
AB;;05:<@;;6;;;@CBB@;?;=<>@@=@ABBA@<A?BB;<:BB@BD@C?:::<===?1?<>;;00(/8////(/344444$55.5.555&5<<6;;;;556<;:>9=B>8009=@000@AB@AADBABBB?B;:9399?<?=@@=?>A:905===>??@9:::///5>:5:<:49:855-5773225555$5:8;?>?@??>><>:><@@:>:>>@@@?@@@BBFD@C<??@@6@@B?99:DBBBBBCBBB??;?B@;;;AA@@@;@@AAA<AA<:::=BB989
@ATNG8:03027:01686
GATGGTAGGCGAGAGTGAGACGCAGTACTCATTCGTTTCGGAAGAGACAGGTACGTTAATAGTTAATAGCGTACTTCTTTTTCTTGCTTTCGTGGTATTCTTGCTAGTTACACTAGCCATCCTTACTGCGCTTCGATTGTGTGCGTACTGCTGCAATATTGTTAACGTGAGTCTTGTAAAACCTTCTTTTTACGTTTACTCTCGTGTTAAAAATCTGAATTCTTCTAGAGTTCCTGATCTTCTGGTGTCGTCTATCATGTACTACCATCGAATCCTCTTAGTCT
+
5==>@CCD@CDCCCCACCCBBBCBCCBAAB@@=@CCC>BC@B?AAABBBB?BCBBB>A<??AC?B=AABBBBB?>;=;=;?/>@<@@@@:@CBB?BBB>>>9>>?@@@<@AAA==AA;A>>9>;;;;>;=;?;A???8==?>@@???AA>@<>=@7;>==AA<A=AA@@>?>A@:=6665,67=6;7777*7<333)--3---=77;5;??@/@@?CD=D===:>>@@@@@;A<?@@@>>9@>A=999AA>;99AAAAAAA==>@:@???A;>>:>>>:>>>>>
@ATNG8:03030:01702
GATGGTAGCTCTGCTCTGACTCTCGTACTCATCGTTTCGGAAGAGACAGGTACGTTAATAGTTAATAGCGTACTTCTTTTTTCTTGCTTTCGTGGTATTCTTGCTAGTTACACTAGCCATCCTTACTGCGCTTCGATTGTGTGCGTACTGCTGCAATATTGTTAACGTGAGTCTTGTAAAACCTTCTTTTTACGTTTACTCTCGTGTTAAAAATCTGAATTCTTCTAGAGTTCCTGATCTTCTGGCGCTCTGTCACGTCTGCTACCATCGAATCCTCTTAGTCT
+
?:;4.54;556669<;5555:444944489///:;;59?=@>A@@?@>@?AA@@@=??ABB@<<9;;;>>@@AC=;<<<<;$:<3<=A<6656>=B@A=@@<@@CBCIAHGDCBCBB@CBB>B@FAAA;;;C@CCBB=AB;;;AA;::ACC@@@A4:7;6;;6;69=?@BBBAA49::9:*:9>;A?AAA0@<>>@-00>@BBC;90*0000'000/<:<;0999ACD???@B?BA?@@C<=>?=@@?@?>>@BBBC@@:9::9=9:9900*0=;000<=::9/
@ATNG8:03032:01726
GATGGTAGTGATACAGATCAGACACCAGAAGATCAGGAACTCTAGAAGGATTCAGATTTTTAACACGAGAGTAAACGTAAAAAGAAGGTTTTACAAGACTCACGTTAACAATATTGCAGCAGTACGCACACAATCGAAGCGCAGTAAGGATGGCTAGTGTAACTAGCAAGAATACCACGAAAGCAAGAAAAAGAAGTACGCTATTAACTATTAACGTACCTGTCTCTTCCGAAACGAATGAGTACGATGAGATCTCGTGTGCTACCATCGAATCCTCTTAGTCT
+
99:::=@;@@AB?CCC;:6;=<?9;.4883:>B@@A@B>AB??=;9,7,3948<<A?=A=+72669888>=>>A7<=BBCCB1A?;>299909BBAEAA@BBB;<<;AEE@EBC=@?BCDBBBBAABBBBBB@BBBB?B@??BBBB@D@B:::;BAAAB??=?BBBAA>BA?BBC@BBBAA;>97088888(8>9>;;;=>@@B=B:==BB<B=@@BBA?BBBBACC@CACCC>CBB>AABBBCBBBCABBBB@>>>>A:;;>@B<==>==8==8;;;<@C@??
@ATNG8:03043:01718
GATGGTAGTATCTGTCTACGAGAGCCTGAAGATCAGGAACGTCATAGAAGAATTCAGATTTTTAACACGGGAGTAAACGTAAAAAGAAGGTTTTACAAGACTCACGTTAACAATATTGCAGCAGTACGCACACAATCGAAGCGCAGTAAGGATGGCTAGTGTAACTAGCAAGAATACCACGAAAGCAAGAAAAAAGAAGTTACGCTATTAACTATTAACGTACCTGTCTCTTCCGAAACGAATGAGTACACACTCTCATATGACACTACCATCGAATCCTCTTAGTCT
+
;;<>@CBBBBBB;;;<<<<;;?;BC?CCC@CBCCCB>86.-----5773/;63699444444$454438803449=4;355<<<)<:59)///&///)/998888//)/488(//3,3866;:9>?>997BAAA?@??C=??@9?988;B@BBB>@A@?770/(///7773994765-52222'2772789999&78388*..377.-(-022--(-05378<7<;;885B9=9=<A8;;;6;;?897?>9958899A>=<A>>>==BB?@B@@?8>?;?@B<<AA89
@ATNG8:03045:01718
GATGGTAGCGCATATCAGCGCAGCCCGAAGATCAGGAACTCTAGAAGAATTCAGATTTTTAACACGAGAGTAAACGTAAAAAGAAGGTTTTACAAGACTCACGTTAACAATATTGCAGCAGTACGCACACAATCGAAGCGCAGTAAGGATGGCTAGTGTAACTAGCAAGAATACCACGAAAGCAAGAAAAAAGAAGTACGCTATTAACTATTAACGTACCTGTCTCTTCCGAAACGAATGAGTACGTGTGCGACGTGTCTCCTACCATCGAATCCTCTTAGTCT
+
;5<=8<AAAABCBCECDDDFBBCGGIBA?ACBCBC@C@DDECCCC@CC@B@BB@@AEFF5C?CCCCCCDBBBB=BDCCCCC5CBACACED;CCC@BBBBABB;;::@CC?BBB=@???@BBBDDBBCCCCC@CCCC?BBBCCBAA=B@C@@=@BBBBBBB@@??BBB?CB?BBA<>>999+8<=9989999%0=:////;;DAB<@<@A>><>=@ABBB@BBBBBBB?B?BBC<ABC>ABBAAACB@=000@@A@@BB>>@<>>>:>>BAA;?@;@@@<@A@>>
@ATNG8:03046:01683
GATGGTAGGACGAGCGTCTGAGAGGTACTCATTCGTTTCGGAAGAGACAGGTACGTTAATAGTTAATAGCGTACTTCTTTTTCTTGCTTTCGTGGTATTCTTGCTAGTTACACTAGCCATCCTTACTGCGCTTCGATTGTGTGCGTACTGCTGCAATATTGTTAACGTGAGTCTTGTAAAACCTTCTTTTTACGTTTACTCTCGTGTTAAAAATCTGAATTCTTCTAGAGTTCCTGATCTTCTGGCGCGTATGTATGTCGCCTACCATCGAATCCTCTTAGTCT
+
=9:<8@BB>@@BCCC=CCCCCDCC?BCA>>00)077;1/5267<=>;<<A<CCBBB>B@@@ACHJGEBCB@@;=?799:;;*9B<B?@@<@ABB?AACACCABBBCAA?AEBBCB@@<ABB5;7<CBBGCDE@CCCC@DBCCCCBABBBCB@??A?BAB>AB?A>ABCCDGCCC@BBEFE;B@B?BBBBB0ABBBB=AABBCCCB@@5;;;;*;AABC@CADD?BCBBBBB@C@CBBCCC@BBC?BCCAAABBBBBBCCCC@BBB?BBAAA;98499:=ACAAA
@ATNG8:03049:01697
GATGGTAGGCGAGAGTGAGACGCAGTACTCATTCGTTTCGGAAGAGACAGGTACGTTAATAGTTAATAGCGTACTTCTTTTTCTTGCTTTTCGTGGTATTCTTGCTAGTTACACTAGCCATCCTTACTGCGCTTCGATTGTGTGCGTACTGCTGCAATATTGTTAACGTGAGTCTTGTAAAACCTTCTTTTTACGTTTACTCTCGTGTTAAAAATCTGAATTCTTCTAGAGTTCCTGATCTTCTGGGCTGCTCTGATATGCGCTACCCATCGAATCCTCTTAGTCT
+
@:=>?BBF@DCAAAA;@BBBAAABBCDCBB:::;CCC>CD@D?@AACCBB?BBCBB<@>@DCC?C?BABCAACAA=;;9<9.<<9<6655&2?>??BCC?A?7>8:;BB<@@???@@A;@@@9>:>>>><><A;AAAA055@<<<>>>CCAA;;;C9;;;<@@=A;@?@@@@@::5;>=>>2>:=9:6666)6:666*//999:6:;;:>>>>/>BBBD;A:@A=BB>=>>><@<@A@@??<@>>>7>:66=6669<;=@??AA767,7;<;949;4----39999
@ATNG8:03050:01686
GATGGTAGAGTATCATGTGTATCTCCAGAAGATCAGGAACTCTAGAAGAATTCAGATTTTTAACACGAGAGTAAACGTAAAAAGAAGGTTTTACAAGACTCACGTTAACAATATTGCAGCAGTACGCACACAATCGAAGCGCAGTAAGGATGGCTAGTGTAACTAGCAAGAATACCACGAAAGCAAGAAAAAGAAGTACGCTATTAACTATTAACGTACCTGTCTCTTCCGAAACGAATGAGTACTGTATCTATGTGTGCGCTACCATCGAATCCTCTTAGTCT
+
@?A=9B=BBCCFCCD@@@C@@@BAB?AAA>??@ABB?B@BBBBBCC?@@>A?BCCCCCCC5C@CDFBBBBCCBB>BCCCCCC1CC@B?BCC;CDCAAAADBBA??=?@CC?BBB?CBBBCBBBBCBBBCBBC?CCDE@BBBAAA?><@@B@@>@AABBBBD?CCCCB@=@@;>>>:>>998+9::188888(.829./.;;>>B<A<AAAA=A=AACEC@CDCCCCC@B?BBB=BCD=??CBBBABBBBAAABAA?@>?>??CCB<AAAAA<@@;888:=B@@A
@ATNG8:03052:01720
GATGGTAGCATCATGCATATCTCACCAGAAGATCAGGAACTCTAGAAGAATTCAGATTTTTAACACGAGAGTAAACGTAAAAAGAAGGTTTTACAAGACTCACGTTAACAATATTGCAGCAGTACGCACACAATCGAAGCGCAGTAAGGATGGCTAGTGTAACTAGCAAGAATACCACGAAAGCAAGAAAAAAGAAGTACGCTATTAACTATTAACGTACCTGTCTCTTCCGAAACGAATGAGTACCTCTCAGACGCTCGTCCTACCATCTAATCCTCTTAGTCT
+
A?A=@CDDCC@ABBBBCCECBBAAA@BCC@CBC89:;A;?@A?>>B@BC?B<?<=99887'238>@AAAAAAAC:>=@@???0?@@B<@@@7ACCIBABBDEDCB?B@CC@CBC>@@BBCCBCCBBDCCCCC?AA994:?ACABCB@C@CBB@BCCCCCCB?ABABBB?BC?AAA9?=::9,8<:4888888%/:58///==BBA;?;=<=A5;7;@DDE@EDA@@CC?B????9?@A=???BBBC@A@@@@@CDD???A@@<>>@<@666D<AA=::;<>>;;:
@ATNG8:03054:01712
GATGGTAGTGATACAGATCAGACACCAGAAGATCAGGAACTCTAGAAGAATTCAGATTTTTAACACGAGAGTAAACGTAAAAAGAAGGTTTACAAGACTCACGTTAACAATATTGCAGCAGTACGCACACAATCGAAGCGCAGTAAGGATGGCTAGTGTAACTAGCAAGAATACCACGAAAGCAAGAAAAAGAAGTACGCTATTAACTATTAACGTACCTGTCTCTTCCGAAACGAATGAGTACGATGAGAGAGCTCTCTCTACCATCGAATCCTCTTAGTCT
+
===@@CCCBCCCJFCDBCBBACB@?<@?A>AAA::96?7>?=998A>BA?B>::984==>+:37>@>>>AAAAD:@>BBFDF5BB>C5;;05;<8;<<<@>>CD@C@CB?A@@=@@@ABBBBCCCDCCBCC?CDBB?BBBBBAAA=@<@9:7;BBBBCCD?A??AAA?AC>BBB588???8@><79:898+:<:?::;AAA>><><>>BC;><>BBAA?ABAA@BB@E?BBB=BBB?BBBCBBBBBBBBCBBB@?><<<=;;9<=A><<A:AD=@>>;>@@@A
@ATNG8:03006:01744
GATGGTAGTAGTACACTAGTCATACCAGAAGATCAGGAACTCTAGAAGAATTCAGAATTTTTAACACGAGAGTAAACGTAAAAAGAAGGTTTTACAAGACTCACGTTAACAATATTGCAGCAGTACGCACACAATCGAAGCGCAGTAAGGATGGCTAGTGTAACTAGCAAGAATACCACGAAAGCAAGAAAAAGAAGTACGCTATTAACTATTAACGTACCTGTCTCTTCCGAAACGAATGAGTACATAGATATACGTATAGCTACCATCGAATCCTCTTAGTCT
+
A@@>:><@@B@A;;::<;99;4455.599.59??>A:@259?4444.4/5:3----(-888)7+-/:;;:=====333:=>>>,9;5999::0<BB@BB@@CCBBC@B@CC?A@A@CCAABBBCCBBDDCCBB@DCCC>AAAABBDD>B?BAA=ACCFCBBB@AAABAA>AE?DCC<?995C19::<>@EED/>>;>888=E>>=<B=AA>>1708:?@@<@BAAABD?B?BBC?CBB?ABABCCBBBBBBA>@?AA?????AAAA;>;==@;@A=688<??888
@ATNG8:03017:01736
GATGGTAGCTCTGCTCTGATCTCGTACTCATTCGTTTCGGAAGAGACAGGTACGTTAATAGTTAATAGCGTACTTCTTTTTCTTGCTTTCGTGGTATTCTTGCTAGTTACACTAGCCATCCTTACTGCGCTTCGATTGTGTGCGTACTGCTGCAATATTGTTAACGTGAGTCTTGTAAAACCTTCTTTTTACGTTTACTCTCGTGTTAAAATCTGAATTCTTCTAGAGTTCCTGATCTTCTGGATATGAGTTGACTCGTGCTACCATTCGAATCCTCTTAGTCTT
+
56<>:>;;;==<B<@BCBAACCCCB@ABCBA?ABBA;AA<?9=??>?AA=AAA?@8?493==7=7<;@AAAAAA;>?BAB.=>=A@@?9?DBB?@@A<>>358<<:=:>@@>>>@B7;;B7;7;@BC>==@=BA@@<?>A:::888>A?@:667)---067094?@@BBAA::88;@CE2D;?;@====,=9999+,,,,,,239<0776(5<;;A:A5:95:?>??==9=;?>?9::177;9@@77=66706879=??;<;=?:9;7;885990322,2)((2,
@ATNG8:03018:01732
GATGGTAGAGTACGAGGTGTAGTAGACCAGAAGATCAGGAACTCTAGAAGAATTCAGATTTTTAACACGAGAGTAAACGTAAAAAGAAGGTTTTACAAGACTCACGTTAACAATATTGCAGCAGTACGCACACAATCGAAGCGCAGTAAGGATGGCTAGTGTAACTAGCAAGAATACCACGAAAGCAAGAAAAAGAAGTACGCTATTAACTATTAACGTACCTGTCTCTTCCGAAACGAATGAGTACGTGTGACGTACGTGAGCTACCATCGAATCCTCTTAGTCT
+
A<@=866/88::.---(---::=@A@A>;;58<@>@@A=A?BCCCABB@BB?B=@@>99999(79775>@@>>ACG8>>BCBBB2>A<A:BBB7A@A=A=BB@@A::5;?A?=A::6:@AACCCCBCBFBBB@@<@AAA?BCBBBBBB?B?@;:6;C@@ABBB@BCEAAA<?=9??>;@BDDD<>;;5:<<<<*7717///66;@B;>;>?AA6:7:=AAB?AA;;;@A=A>AAA9@::8:AAABBD::999BBBAAB::9@@@@BB<>?BBB?BB?AA=:=BB;;
@ATNG8:03018:01735
GATGGTAGCACGATTCACTCATTCCAGAAGATCAGGAACTCTAGAAGAATTCAGATTTTTAACACGAGAGTAAACGTAAAAAGAAGGTTTTACAAGACTCACGTTAACAATATTGCAGCAGTACGCACACAATCGAAGCGCAGTAAGGATGGCTAGTGTAACTAGCAAGAATACCACGAAAGCAAGAAAAAGAAGTACGACTATTAACTATTAACGTACCTGTCTCTTCCGAAACGAATGAGTAACTATGTAGAGCTCTATACTACCATCGAATCCTCTTAGTCT
+
<5<<8<CDCBBA<<<ADCCB@A=A@CCD=A@@@;<5;<@@BCBCC@BC?B?CDA@@?AA2A>@@@BBA@@AAC<CB<;;;;.9:7:/555)88=8=666A>@@?<B=AA<BA@6::;>>@@@>>>A@>>>@;?><>;>?A=9;//-/7;<?<@878>>>@<@>>>@A<@@<??A;?=666.6//(/9999+761;;;;>@?AAB<?<??==685;////7===AAAA<><>>A9@AA<>>>>8818888:===;;;;=====>B@@<??@DD<AA<@@@<@@888
@ATNG8:03024:01768
GATGGTAGGTGCACATGAGTGTATCCAGAAGATCAGGAACTCTAGAAGAATTCAGATTTTTAACACGAGAGTAAACGTAAAAAAGAAGGTTTTACAAGACTCACGTTAACAATATTGCAGCAGTACGCACACAATCGAAGCGCAGTAAGGATGGCTAGTGTAACTAGCAAGAATACCACGAAAAGCAAGAAAAAAGAAGTACGCTATTAACTATTAACGTACCTGTCTCTTCCGAAACGAATGAGTACTATGTAGAGCTCTATACTACCATCGAATCCTCTTAGTCT
+
4<99:;<@?@@ACBBAA@BCDDDAA?ABF@BBCBBB>@=@AAAB@@>@C@CABBBDCCCC5CACCCBCGCB?@?8?B:;;;;;%<9>>@>>>2=A=8;A:@CBBBB>A=8819>>39:BABDFCCCCCBBC996:C::6:A@?AB885;@DCC?CCBBBBBB@CBBBBB<=<8?9929D:988)8::4898988%/:2/...;;?AD7?7=@@@;?9@@CCCACCCCBBB;A=::94;AB?BBCBBBBBBBCCCC@@@??>>>>::8=9>>A<>5<<85659?B???
@ATNG8:03033:01742
GATGGTAGTGCGTGAGAGAGAGACCAGAAGATCAGGAACTCTAGAAGAATTCAGATTTTTAACACGAGAGTAAACGTAAAAGAAGGTTTACAAGACTCACGTTAACAATATTGCAGCAGTACGCACACAATCGAAGCGCAGTAAGGATGGCTAGTGTAACTAGCAAGAATACCACGAAAAGCAGAAAAAGAAGTACGCTATTAACTATTAACGTACCTGTCTCTTCCGAAACGAATGAGTACGAGAGAGCACACGTGTCTACCATCGAATCCTCTTAGTCT
+
////)///5566BCCBBCC@@<00+/995:>>993282334333=7==7A;79333333$33866888=:888.224444&4:5:.55)59949565=>>>?:C?CC@B@?<?@ACABBBCCCBBBBBB?B@@@@CAAACAAA=A@E;;7;@;::?>C?CBCCCC?CB?BA@;>@:999+8887<<=<+=>5;;==AB@@@;A=AA?@<@=>>@@@?BCA@@@@=@=@AB=ACC=???BBBBBBBBB?;?@BA==>>@AA@@=>==>?=@@<A==:=??A>
@ATNG8:03033:01762
GATGGTAGTATCTGTCTACGAGAGCCAGAAGATCAGGAACTCTAGAAGAATTCAGATTTTTAACATGAGAGTAAACGTAAAAAAGAAGGTTTTACAAGACTCACGTTAACAATATTGCAGCAGTACGCACACAATCGAAGCGCAGTAAGGATGGCTAGTGTAACTAGCAAGAATACCACGAAAGCAAGAAAAAAGAAGTACGCTATTAACTATTAACGTACCTGTCTCTTCCGAAAACGAATGAGTACACACTCTCATATGAATCGAATCCTCTTAGTCT
+
?;>:054999566;;;;>C95:@@@<BBB@BBBCAA>B@AABBAA@>??9?:@@>99999*96:///8888975.5>7/////#/3037;;;-..=6//6A===<=4:45/(/..(.56788;=;:5@;:<>@=CB??=?>?=9:=@9@///<699>=>;<=9=@@>>C:<=:977158222'2550533333$33....8-//880508>AB:=:=???>7;;?;;;>;>8;;;;/;>>9>;;887>>::;>>><=<=999077::49957;;;;;=>;
@ATNG8:03036:01742
GATGGTAGCGAGCGAGTGTGTATACCAGAAGATCAGGAACTCTAGAAGAATTCAGATTTTTAACACGAGAGTAAACGTAAAAAGAAGGTTTTACAAGACTCACGTTAACAATATTGCAGCAGTACGCACACAATCGAAGCGCAGTAAGGATTGCTAGTGTAACTAGCAAGAATACCACGAAAGCAAGAAAAAGAAGTACGCTATTAACTATTAACGTACCTGTCTCTTCCGAAACGAATGAGTACGATGAGATCTCGTGTCTACCATCGAATCCTCTTAGTCT
+
5<<==BBBCCCDDDBCCBCCDCBBB?BBD@DBBBBB?B?BBCCCBB>BB>B>?>A@AAAA2B@GCCBDGCC@@@:@@AA@@@0@B>B5;9:&5?;7<BBBCCCCC=A=AB?B>=;=CBBBBBCCBBBCCCDD@CBBB???BBBCA@<B@B@<@@BBCCCCC@CCCBBB>BB?BBB?AA>>=7?<<9<@@@@2@>;@888BB@=>:>=ABCA;?;?BDCB?BCBBBCC?B@ABB>BDD@AAABCBBAB?ABBBBAAABCB@???@=@>???<AA<;<;<>>>==
@ATNG8:03037:01753
GATGGTAGCAGACGTGACAGAGCGCCAGAAGATCAGGAACTCTAGAAGAATTCAGATTTTTAACACGAGAGTAAACGTAAAAAGAAGGTTTTACAAGACTCACGTTAACAATATTGCAGCAGTACGCACACAATCGAAGCGCAGTAAGGATGGCTAGTGTAACTCGCAAGAATACCACGATAGCAAGAAAAAGAAGTACGCTATTAACTATTAACGTACCTGTCTCTTCCGAAACGAATGAGTACCTCTCAGACGCTCGTCCTACCATCGAATCCTCTTAGTCT
+
:;;>?;66>??>?><;;<<;;;C?B;=BC@CBBA@@=@?BBCBBBA>AA493:A??@DDC3C?AAABA>ABBDD9>>BA@AA0@>=B4;;;&5@:5:<;;:<;4;5;:@>:=??9?CBBCCCCHGDDCCCBB?AA@?<?@@AACAA>B?BBA>ADECBBBB>@@@@AA=AA<A??=?@:98==>>8/////(//)/;<A@@FCC@C@CCDB?B>A@AAB?BCCBBBB<?<?A@8=9949@@@ABC@;;;@?B@@@???@@@=B==7;::>>9<<6///9999>?
@ATNG8:03043:01752
GATGGTAGCGCACACATAGATACAGTACTCATTCTGTTTTCGGGAAGAGACAGGTTACGTTAATAGTTAATAGCGTACTTCTTTTTCTTGCTTTCGTGGTATTCTTGCTAGTTACACTAGCCATCCTTACTGCGCTTCGATTGTGTGCGTACTGCTTGCAATATTTGTTAACGTGAGTCTTGTAAAACCTTCTTTTACGTTTACTCTCGTGTTAAAAATCTGAATTCTTCTAGAGTTCCTGATCTTCTGGGATGTGTGCGCAGTGCCTACCATCGAATCCTCTTAGTCT
+
4444.5445599;<<;666;:::///87:0874333333&333(3,39333:;595:;3727(....(327558272;;022222$25.5===3826669;;59>49:=?>@<ADCCCCDCACCC@C@CCCCCCCI@CGCCACHFBBA@0000000+0>?:>:::(9=2;2;<</0/<;>599444&43945555&4:::=6=566;;@?B@=@A@@0@>??B>@?AA@CCKEBBB@CABCDBAA?CELE=BBAACBBBB@@BCAA>BBCACCDDG@BB@@??>AA@??
@ATNG8:03049:01739
GATGGGTAGTGATACAGATCAGACACCAGAAGATCAGGAACTCTAGAAGAATTCAGATTTTTAACACGAGAGTAAACGTAAAAAGAAGGTTTTACAAGACTCACGTTAACAATATTGCAGCAGTACGCACACAATCGAAGCGCAGTAAGGATGGCTAGTGTAACTAGCAAGAATACCACGAAAGCAAGAAAAAGAAGTACGCTATTAACTATTAACGTACCTGTCTCTTCCGAAACGAATGAGTACGATGAGATCTCGTGTGCTACCATCGAATCCTCTTAGTCT
+
55;==5;;;><==??>?B;96::;;@75557<<;>?>=B;@AA373933/(/4////6:::+72799::9888==-2249999$447;49;;0;>>;@AABBBBCC@C@CC@CBB7::C@AACHLHIAAADDD?AABB?B;;:AAAD?@<@00-0@@@AABC@BBCBAA>BB<@@@499<==59984;;@AA/@@;>>>>>>?@@=@=A=>==B=>>BBB?BC@@@@A<=;@?A9@>@;:::@@AABB???BBBBBB@@@@>>>>>=@AA@@7;;<@@A<AC@::
@ATNG8:03049:01761
GATGGTAGAGAGACTGTAGCGCACCCAGAAGATCAGGAACTCTAGAAGAATTCAGATTTTTAACATCGAGAGTAAACGTAAAAAGAGGTTTTACAAGACTCACGTTAACAATATTGCAGCAGTACGCACACAATCGAAACGCAGTAAGGATGGCTAGTGTAACTAGCAAGAATACCACGAAAGCAAGAAAAAGAAGTACGCTATTAACTATTAACGTACCTGTCTCTTCCGAAACGAATGAGTACTGCGTCTCACTCTCGCCTACCATCGAATCCTCTTAGTCT
+
44;;8BCBBBBCCCBBAABCCBBBD?BBB@CBB;:;@B?BCB99:C?B@?A>99:??@@A2B?====@0//.555.5788888)2223999-88;37>@@@?@>>8=;?@<===>????CICCCBBCCBACC?AAAAA<ABBBBAB>B@C>><?BAA@BBB>ACCAAA?CC>B??;>=:;9/:::488888(/<7<///;;@AA<A<AAAD:>;>BBBB@BCAAABB?B?CCC:AAC<AA@BBBBBBBB@@@CA@ABBBBC?BDD?BBBBB@BC@BBB?BB???
@ATNG8:03051:01732
GATGGTAGCGAGCGAGTGTGTATACCAGAAGATCAGGAACTCTAGAAGAATTCAGATTTTTAACACGAGAGTAAACGTAAAAAGAAGGTTTTACAAGACTCACGTTAACAATATTGCAGCAGTACGCACACAATCGAAGCGCAGTAAGGATGGCTAGTGTAACTAGCAAGAATACCACGAAAGCAAGAAAAAGAAGTACGCTATTAACTATTAACGTACCTGTCTCTTCCGAAACGAATGAGTACTATGTAGAGCTCTATACTACCATCGAATCCTCTTAGTCT
+
99:?@CCDDDDCCCCFCBCBABCBB>BBB>AAAB::087<9:8;B=>BB?B?ABBCCDDC5C@CCBBBB;;:AB<ABBCCCC1AB=B4;;;4:AD?BAA@BBBBC?B?BB@CBB>AABBCBDBCBBBB;;;A<@CAB>B;;;BCBC=A?ABB>BCBBCB?@=@CB????BB?BBA8??999+7;<888888(35+5252??>;>6;45769/5/5<BCC@CC::;BB>?=:;;69@?9??A@???AAACBBB:99?>=<<<:88A:@@A@<7<<7///138000
@ATNG8:03054:01742
GATGGTAGCGCGACGAGCGTAGACCCAGAAGATCAGGAACTCTAGAAGAATTCAGATTTTTAACACGAGAGTAAACGTAAAAAGAAGGTTTTACAAGACTCACGTTAACAATATTGCAGCAGTACGCACACAATCGAAGCGCAGTAAGGATGGCTAGTGTAACTAGCAAGAATACCACGAAAGCAAGTAAAAAGAAGTACGCTATTAACTTTTAACGTACCTGTCTCTTCCGAAACGAATGAGTACGTGTGCGACGTGTCTCCTACCATCGAATCCTCTTAGTCT
+
:9==8<<CB@;<:CCCCCCCBBBCE>CCB@BBBBBB@B?BBB??@C?CB=@>@?>>?BAB2B<???BAAA>BBB:==BDCDD5BB>B>BBB9BEE@AAAACCCBB?B@CG@GAA>ABC@ABABBCCDDCCCC?CBBB>@ABBC??>?B@DBA>ACCCBBBC?BBBBBB?AC=@@D?CDB>?3;;<9>88888(/;7=///=;>==:<;?>?@5?<@?ABB=>>;;;>A<B=>=<7=>>8787::;>>=?877>>9:///::=9C>>;>888@=AB:==>>DA;;;
@ATNG8:03008:01802
GATGGTAGAGAGAGCTCTCTCATCGTACTCATTCGTTTCGGAAGAGACAGGTACGTTAATAGTTAATAGCGTACTTCTTTTTCTTGCTTTCGTGGTATTCTTGCTAGTTACACTAGCCATCCTTACTGCGCTTCGATTGTGTGCGTACTGCTGCAATATTGTTAACGTTAGTCTTGTAAAACCTTCTTTTTACGTTTACTCTCGTGTTAAAAATCTGAATTCTTCTAGAGTTCCTGATCTTCTGGTATACACACTCGCTCGCTACCATCCGAATCCTCTTAGTCTATCACCGACTCCCATAGAGACGGCTGAGA
+
77//,/::ACA@ACC<56<<@<BCCBBBBCBB?BDDF>BB?B?A?AA@@A;?>@@@:?=??>?6;6;AAABAA;B9??CCC/AA;A988,5@;>9@0.)-6-3---66268;;><=B>888:>:=??????@<??BB7:9>><<===@@BBAA@@;>??=BB=C=<<=<@::::7:AFCD6@;>:>>DDD/AA>>=7=@@AAC>>=<6<;;;+=:::?;@5;;8=======:?;>@@BBB;>?@<@@@=>=>>>>>>@B>>>??906//,/=7<=7=::9=/--7336==69:AA=9096,((((((((((*78
@ATNG8:03020:01817
GATGGTAGCTCGCTGATGATATCTCCAGAAGATCAGGAACTCTAGAAGAATTCAGATTTTTAACACGAGAGTAAACGTAAAAAGAAGGTTTTACAAGACTCACGTTAACAATATTGCAGCAGTACGCACACAATCGAAGCGCAGTAAGGATGGCTAGTGTAACTAGCAAGAATACCACGAAAGCAAGAAAAAGAAGTACGCTATTAACTATTAACGTACCTGTCTCTTCCGAAACGAATGAGTACTGTATCTATGTGTGCGCTACCATCGAATCCTCTTAGTCT
+
4=<<=BBDBC>>C?BBBBBDFBBCC?CCE@CBB@?@?B?ABB?>?B?CD?C?>>>BBCCC3C@?>;BBBCCBBA:@@CCCDD5CB>B5;;;.<BB<996;?CABC@B?BB?AAA?BABBBBBBCCCDCDCBB?BDBB?BAAA@@@?<@?B@@>ACCBBBBC?BBBCBB>BB=AAA=@@@<<3;;:9::9:9+;::>878@@FAA;A;@@AB:>:>BCBB@BC@@?BB@C@BBB<A@@>ACCDCDBBBBBBCA@AABA>><<<ABA=AACAA=??;::99<?999
@ATNG8:03024:01796
GATGGTAGCTCGCTGATGATTCTCCAGAAGATCAGGAACTCTAGAAGAATTCAGATTTTTAACACGAGAGTAAACGTAAAAAGAAGGTTTTACAAGACTCACGTTAACAATATTGCAGCAGTACGCACACAATCGAAGCGCAGTAAGGATGGCTAGTGTAACTAGCAAGAATACCACGAAAGCAAGAAAAAAGAAGTACGCTATTAACTATTAAACGTACCTGTCTCTTCCGAAACGAATGAGTACACATCGTCGTGTCGTGCTACCATCGAATCCTCTTAGTCT
+
54<<056;=<<=;;;;=@@@:AA=:=>D<CBB>:;495>?@9:597;869500///;9;);58::========5;;>>DED1AA?BADDE9CCE@BBAC;<:?@4;5:A<@@A599A@BBCBCBB@@@BBB?@;::>B@AABBBB=B=A;;4;?AABDDD?A@ABBB?BB>???9;8333)---(------$,747../88=977738777+56'58??A?A:88==@<@<>?A9A9939999?>AADAA;:;::999899777>>8=>>33/4C?>>==B=<88
@ATNG8:03025:01813
GATGGTAGAGAGAGCTCTCTCATCGTACTCATTCGTTTCGGAAGAGACAGGTACGTTAATAGTTAATAGCGTACTTCTTTTTCTTGCTTTCGTGGTATTCTTGCTAGTTACACTAGCCATCCTTACTGCGCTTCGATTGTGTGCGTACTGCTGCAATATTGTTAACGTGAGTCTTGTAAAACCTTCTTTTTACGTTTACTCTCGTGTTAAAAATCTGAATTCTTCTAGAGTTCCTGATCTTCTGGCGCGTATGTATGTCGCCTACCATCGAATCCTCTTAGTCT
+
@>;529<@BDCCCCCAA@CCBBDDBBBBBCCC@BBCC>CB?C?BBBBBBB<@@@@A@C?BBAB?B?BABBA@A?A;;7777):>9=9773:A@@;@??9;>4;8889;2:>??@@AD=>>=;?;@AAA;;;?;===A:==@@@=>>AAA??>>>@<>>==AD:=:?@@AAAAAB;>>>=<1<9?;@A???.?A@AA688;;>?>>>>:@CCD/A<<<A=D<>>:@AA?>?=<A;??@>>>9>@A;;;>;;<<=????AAAA8<=A<>???D<AA;??A<AAA@?
@ATNG8:03029:01827
GATGGTAGCATCATGCATATCTCACCAGAAGATCAGGAACTCTAGAAGAATTCAGATTTTTAACACGAGAGTAAACGTAAAAAGAAGGTTTTACAAGACTCACGTTAACAATATTGCAGCAGTACGCACACAATCGAAGCGCAGTAAGGATGGCTAGTGTAACTAGCAAGAATACCACGAAAGCAAGAAAAAGAAGTACGCTATTAACTATTAACGTACCTGTCTCTTCCGAAACGAATGAGTACGATGAGAGAGCTCTCTCTACCATCGAATCCTCTTAGTCT
+
::::066===DCC<:;FCBBBBA;;25>A:==D>99296<<;>?>8.37.3.3;::<@@@*;5999>>><<<??7:<BB=?=059.55:<<2<>>:666=?CCBC@A@DCABAA89:?@@@BBCCCCCB@@B?BABB@CBCBBCCC?C@C;<;;DCCBBBB?BCCBAA=??:9::<@A<>>7777666666(5=6<588A=>>B=B=@@@A=A:==B@@>@CBBBBB=?=?BC>AAA<??AABB@AA999;?AAAKE?898==@@=AAAAA<AA<=>==@>?>>
@ATNG8:03033:01825
GATGGTAGTATATCGCGTCGCTATCCAGAAGATCAGGAACTCTAGAAGAATTCAGATTTTTAACACGAGAGTAAACGTAAAAAGAAGGTTTTACAAGACTCACGTTAACAATATTGCAGCAGTACGCACACAATCGAAGCGCAGTAAGGATTGCTAGTGTAACTAGCAAGAATACCACGAAAGCAAGAAAAAGAAGTACGCTATTAACTATTAACGTACCTGTCTCTTCCGAAACGAATGAGTACGAGAGAGCACACGTGTCTACCATCGAATCCTCTTAGTCT
+
/:;;;AABBBBCCCBBABAAAABBA>BCC@BBCBCA@C@CBBACBC@CE@B@??@?@CCC3B>AABBCBBBCCD>??@DCED5BB>A5999&9BD4?966=@AAB?B?BB?CCB>BBABCCCCCBCCCCCCB@CCBB@ABBBBCBB>A?;:5:A@AADCCB?BBBBBB?BB=BCD?BC@@?9>::488776(8=:=878>AA@@<@<@@@@=B=A>B@@=@C@??BB?C>BBF>AAA@AAABBBCBAA=A<>B@??@>>>===BB<@777@9=<=@=<:=@;;;
@ATNG8:03035:01816
GATGGTAGCGAGCGAGTGTGTATACCAGAAGATCAGGAACTCTAGAAGAATTCAGATTTTTAACACGAGAGTAAACGTAAAAAGAAGGTTTTACAAGACTCACGTTAACAATATTGCAGCAGTACGCACACAATCGAAGCGCAGTAAGGATGGCTAGTGTAACTAGCAAGAATACCACGAAAGCAAGAAAAAAGAAGTACGCTATTAACTATTAACGTACCTTTCTCTTCCGAAACGAATGAGTACAGAGAGTACGATATGTCTACCATCGAATCCTCTTAGTCT
+
BAA<@ECDBBBA@AAABBDCCCBBB@BBB?BAA>97-3-33889:?8@>5?=:95=>@@@0B?CCHCCBBBCCC=BBBBBBB0AC=A5;;;&9?;8596;>A@AA=A=AA=???<??ABB@A@DCCBBCCCC@CBAA>??@?BAAA>B?B@@=@BBBCBCC@CBBBBB>BB?BBA=AA999,8<<8999999%9;79858??A@A:>:<BAA7<7;>BBB5;;0;BCA?B@BCG=BCC@EABA?@@BBBBBBBCCABBBB@@ABBB>B@@AB@BA?BA@<?B>>?
@ATNG8:03036:01796
GATGGTAGCACGAGTCACTCATATCCAGAAGATCAGGAACTCTAAGAAGAATTCAAGATTTTTAACACGAGAGTAAACGTAAAAAGAAGGTTTTACAAGACTCACGTTAACAATATTGCAGCAGTACGCACACAATCGAAGCGCAGTAAGGATGGCTAGTGTAACTAGCAAGAATACCACGAAAGCAAGAAAAAGAAGTACGCTATTAACTATTAACGTACCTGTCTCTTCCGAAACGAATTAGTACCTCTCAGACGCTCGTCCTACCATCGAATCCTCTTAGTCT
+
94:::@BC@9;6>BB;666?<;<<@:===9;;>=<<8<9=<=5504:586)/)//)//////$/06788::==>>C9334=999(9@7@4@@@7BAB@BABBDEECC?A?AB?BCC?AAAABBCCCDDDDDBBB?B?@??B???AAAB?B@D:;;;B?@@CCC@CBBAAA?AA=999799AAA3;8818<<<=+:;3;788@@?@?=B=A???:=:>?BBB@ECCCB??8=:999/999299?ABDC?BBBB@@B>>=A??;:7:>?;?>==A<@?<>==9=A@>>
@ATNG8:03036:01825
GATGGTAGCTCGCTGATGATATCTCCAGAAGATCAGGAACTCTAGAAGAATTCAGATTTTTAACACGAGAGTAAACGTAAAAAGAAGGTTTTACAAGACTCACGTTAACAATATTGCAGCAGTACGCACACAATCGAAGCGCAGTAAGGATGGCTAGTGTAACTAGCAAGAATACCACGAAAGCAAGAAAAAGAAGTACGCTATTAACTATTAACGTACCTGTCTCTTCCGAAACGAATGAGTACACACTCTCATATGACACTACCATCGAATCCTCTTAGTCT
+
49:>8BBBCB<;;;659?B@CCCDD@BBC@CCC::;@B?ABB?@?B?BC?C@999??EFD3C?BBCCCCCC@??9==ABCBB2A@;A5;;;.;@A=A@@BDDDCC?B?BB@BAB>AABBBCBCCCCCCBCCC?CAAB?BAAABBA@<A@BAB@BBBBCBBB?BBBBBA?BD>AA@9>>>::.:88188888(8=:=888@@@CD;?;@BAB:=:>@BBC@CCBBBBC@B?BBB>BBB?BABBBCCBAAABBAA??AACA@@AACA>AAAAC?CC?AAA?BBBBB
@ATNG8:03041:01792
GATGGTAGTGCGTGAGAGAGAGACCCAGAAGATCAGGAACTCTAGAAGAATTCAGATTTTTAACACGAGAGTAACTAAAAGAAGGTTTTACAAGACTCACGTTAACAATATTGCAGCAGTACGCACACAATCGAAGCGCAGTAAGGATGGCTAGTGTAACTAGCAAGAATACCACGAAAGCAAGAAAAAGAGTACGACTATTAACTATTAACGTACCTGTCTCTTCCGAAACGAATGAGTACATAGATATACGTATAGCTACCATCGAATCCTCTTAGTCT
+
9:::<@CBCDDCABACGCCCBA::;)9@?7AAA@@>=A?BAD@@>B?CC@C?AA??=>>=+A=B?ACCDAA??;A>>==2>?;A=CCC.;>?<@@@A>>??@:@;AA;A>>:>?>>>>>?>>>@>AAAA7<<>>;A>@88:?B=D==??<?=>>>>>>9>A????9>>;BAA8;:=@@9>>=9@>@@@,///;;:888;;;=B=C:::<@<@@@==7;;;=>AA=C<@??9;;;=BAFA886AAAABA@@===AA>>>>>>>:>???A<@@=9997;:///
@ATNG8:03042:01808
GATGGTAGTATATCGCGTCGCTATCCAGAAGATCAGGAACTCTAGAAGAATTCAGATTTTTAACACGAGAGTAAACGTAAAAAGAAGGTTTTACAAGACTCACGTTAACAATATTGCAGCAGTACGCACACAATCGAAGCGCAGTAAGGATGGCTAGTGTAACTAGCAAGAATACCACGAAAGCAAGAAAAAGAAGTACGCTATTAACTATTAACGTACCTGTCTCTTCCGAAACGAATGAGTACATAGATATACGTATAGCTACCATCGAATCCTCTTAGTCT
+
:5<<8<==>>>>@?==;;;9799//)/::59<<?@>@C@CCDB@@@>AA=@=9::DDEDD2A>ABBDBBBBAAB=::;@@@@,>A<@<ABA7@BB=BBBCCBC@@5;5;@>@??<??:9;BBBCCA@@CA@@=;;9A59:BBAABB@C@CCC@CCCBAACDADABAA?<@@9000,00<==)686-67655'./(....5598@<A;A:8:<@7==CCC@CAAABAA=@:;;>6=00,0===>99999=9:9@675?>A@==;//*/68;A<??;>;916///6
@ATNG8:03055:01816
GATGGTAGTCTCAGATAGTCTATAGTACTCATTCGTTTCGGAAGAGACAGGTACGTTAATAGTTAATAGCGTACTTCTTTTTCTTGCTTTCGTGGTATTCTTGCTAGTTACACTAGCCATCCTTACTGCGCTTCGATTGTGTGCGTACTGCTGCTATATTGTTAACGTGAGTCTTGTAAAACCTTCTTTTTACGTTTACTCTCGTGTTAAAAATCTGAATTCTTCTAGAGTTCCTGATCTTCTGGAGATATCATCAGCGAGCTACCATCGAATCCTCTTAGTCT
+
::;;<A=A;;;AAABCDEBCCCBBBBCCBAA@>ABBB=BE@C@<;;B@@@@CCCBC@C?BBBB?A???@DBAAAB<?>@@?.??>BBDC>BBCCAICC@CC?@@BCCCACCCCDDCC?CCC?C?CCDDAB00*0>00+0@@@BBBBBAAABCBDCEBBC?BA?B?B>????BBB?BBBBC:B>B>;;;;;*;AAAC>CDDBBBCCCB>BBBB2BCCCC?B@BD@CBBBCBC@B?CCBBBB@BAB>BCCCCCCCCCBCCCBBACCD@AAACA?CC?AAA@BCBBB
@ATNG8:03010:01837
GATTAGCGCATATCAGCGCAGCCCAGAAGATCAGGAACTCTAGAAGAATTCAAGATTTTTAACACGAGAGTAAACGTAAAAAGAAGGTTTTACAAGACTCACGTTAACAATATTGCAGCAGTACGCACACAATCGAAGCGCAGTAAGGATGGCTAGTGTAACTAGCAAGAATACCACGAAAGCAAGAAAAAAGAAGTACGCTATTAACTATTAACGTACCTGTCTCTTCCGAAACGAATGAGTACAGAGAGTACGATATGTCTAATCGAATCCTCTTAGTCT
+
/993:;B;;<?>>>@@@>966<=4<<>:666?<<;>7955:;;>6>:(-(--(-//:::(<166==<<=<@AA<ABCCCDD5AA@C@CDD9CCC@BBBABBBBGAD?AA?BBA79:A@BBBBCCCDCCCBB@BABA>BAAAAADB?C@C;;8;CCBDBAA????????CC@CCC@BB>>=7;;;50/////%-60----88<??;><>?AA<A=B7;:C?ABC<<;C@F?AAD=A::39====>B??>CB?@@A>>?>?@?;;;5;@??:?;5;::9:99==
@ATNG8:03015:01869
GATGGTAGATACTCGCTGATACACCCAGAAGATCAGGAACTCTAGAAGAATTCAGATTTTTAACACGAGAGTAAACGTAAAAAGAAGGTTTTACAAGACTCACGTTAACAATATTGCAGCAGTACGCACACAATCGAAGCGCAGTAAGGATGGCTAGTGTAACTAGCAAGAATACCACGAAAGCAAGAAAAAAGAAGTACGCTATTAACTATTAACGTACCTGTCTCTTCCGAAACGAATAGTACTGTATCTATGTGTGCGCTACCATCGAATCCTCTTAGTCT
+
:A==?B?DCDCBCCBBCBB@A@AEC>CCC?BBCAAA<@<A>@998C9>>>@;????;EDD/>:>>>>A@@@@@B:>:;;;;;*:A@D<ABB9AAB=BBBBCBBBB?C@CC?BBC<A@BBCECBCBCCCCDBC?BBBD?BAAA??=B>C=B996:AAABCCC?AABBCC?BB>A@A=@@?::1::81:==>>?(<<9:///<=BBD=D;???@;@=>>BBC?CBBBBBB?A?A@A<ACC>AABBBBBBBCAAAAAACA>>>??@@A;?@AAA<??<:;::ABA??
@ATNG8:03032:01839
GATGGTAGTATCTGTCTACGAGAGCCAGAAGATCAGGAACTCTAGAAGAATTCAGATTTTTAACACGAGAGTAAACGTAAAAAGAAGGTTTTACAAGACTCACGTTAACAATATTGCAGCAGTACGCACACAATCGAAGCGCAGTAAGGATGGCTATTGTAACTAGCATGAATACCACGAAAGCAAGAAAAAGAAGTACGCTATTAACTATTAACGTACCTGTCTCTTCCGAAACGATGAGTACTATAGACTATCTGAGACTAATCGAATCCTCTTAGTCT
+
;44<9=ADBAAAACCBBCBAABAAA?BBD?BBBBBB@B@BBBBBBC@BB=@=>>><=>=>/><>??>>>AAA@E;?;@@BBB2BCAD@CCC:CCD?BABACCCCC=@>@C?BBB=??BBBCCCCDDBBBBCC?C@A@>AAABABAD?D@@@@?AACB@BBB@CBBABCCCE@AA@@CCCBD?BAA>99999)9@<AAB;;;BBB>B>BBBB?B@DCCCC@CB?????9;9;;;5;0000>@ABBAA@>>>>@??CCCDCBAAA@BCCC@CC?@>>9?@@AB
@ATNG8:03044:01843
GATGGTAGCATCATGCATATCTCACCAGAAGATAGGAACTCTAGAAGAATTCAGATTTTTAACACGAGAGTAAACGTAAAAAGAAGGTTTTACAAGACTCACGTTAACAATATTGCAGCAGTACGCACACAATCGAAGCGCAGTAAGGATGGCTAGTGTAACTAGCAAGAATACCACGAAAGCAAGAAAAAGAAGTACGCTATTAACTATTAACGTACCTGTCTCTTCCGAAACGAATGAGTACGTGTTCGACGTGTCTCCTACCATCGAATCCTCTTAGTCT
+
4:;<?BBDEEEDCBBBCCCDDCCCB@BBC?CBBBC?C?CA@BBCC?BB@C?BBAAAEED3C?BBB???B@@@@:@@@ABAA/7602/555-5:A9>??????@@:=:=A<@@@9=>AAB>==@AAAAA@@@:AAAA<A;=;>>>@;;6<//,/:::@BBB<CAA???;@@<@@A<??9::1;;77<=<<<,//-/<@@BBA@@;@<@>>@;>:>>88:;?>>>@>?;?;@>>7<<<;8::@@AAA>??;@@@@@@@@A@@9?@A;A>>>A;AA;99;;A>>==
@ATNG8:03046:01852
GATGGTAGGTGCACATGAGTGTATCCAGAAGATCAGGAACTCTAGAAGAATTCAGATTTTTAACACGAGAGTAAACGTAAAAAGAAGGTTTTACAGGACTCACGTTAACTATATTGCAGCAGTACGCACACAATCGAAGCGCAGTAAGGATGGCTAGTGTAACTAGCAAGAATACCACGAAAGCAGAAAAAGAAGTACGCTATTAACTATTAACGTACCTGTCTCTTCCGAAACGATGAGTACTGCGTCTCACTCTCGCCTACCATCGAATCCTCTTAGTCT
+
449:7;>A@@@AA<>>BBBB@CACC@@???BABBCA>A@BBCBBBB@CC?C@BBBBBBBB5B?CCCBBBCB@AA;@;;:@@@.69??:??@0@0006=??@BBBB=B=@BBBBB?BBA;@?@@@@@A????@<@>@?<???@@::;9;5///(/.7...672333///5;;0656158888.5///////'-5,3.----.35/5.555505055DCC?BBBBAAA=>;>@@9@0000??B=BBAA@CCCCBAACCCJC?BBB?ACC<;;;C@C@@=?BB;;
@ATNG8:03052:01833
GATGGTAGTATATCGCGTCGCTATCCAGAAGATCAGGAACTCTAGAAGAATTCAGATTTTTAACACGAGAGTAAACGTAAAAAGAAGGTTTTACAAGACTCACGTTAACAATATTGCAGCAGTACGCACACAATCGAAGCGCAGTAAGGATGGCTAGTGTAACTAGCAAGAATACCACGAAAGCAAGAAAAAAGAAGTACGCTATTAACTATTAACGTACCTGTCTCTTCCGAAACGAATGAGTACTGTATCTATGTGTGCGCTACCATCGAATCCTCTTAGTCT
+
/:;;6;;;B@A<99999555::<=<7:6515<:6668<4799///93//)/434455===)<4333988::;?=;88@;===+=A8<.999*9<<7666;<>=>>9B@CB?BBC?BA??AABHCCAAADDBB@CCCC?BBBBBBBB>A?A:;:;CBBBCBB=>?ABBC@CD?AAA@BBB@A9<::4//////%/;1////=AAAA<B=AC;<8;=>>BBC?A;;;ABB?C>ABE>CBB@AAABBBBBBBBBBBAA=AA?=>>>ACC=BAAAA=BB<;;:5:?::9
@ATNG8:03055:01836
GATGGTAGACACGTGTGCTCTCTTACTCATTCGTTTCGGAAGAGACAGGTACGTTAATAGTTAATAGCGTACTTCTTTTTCTTGCTTTTCGTGGTATTCTTGCTAGTTACACTAGCCATCCTTACTGCTCTTCGATTGTGTGCGTACTGCTGCAATATTGTTAACGTGAGTCTTGTAAAACCTTCTTTTTACGTTTACTCTCGTGTTAAAAATCTGAATTCTTCTAGAGTTCCTGATCTTCTGGAGATACACATGATACTCTACCATCGAATCCTCTTAGTCT
+
:4==:==CCCCCGIC@B@@AA>@<@@CBAB?@:9:5:>;??AAABDBB@BBCCB>A>ABDD>@<ABBBBAACC?CCCCB3A>8=7555)8AAA?BBB?BB>A@BBBC????AAAA>=CAA<A<??8::@@A<AA=;299:9?@@@>>>AA788@<======:><@@AC@@@CA<CCBAA5A=A<AAAAA/?A987099=<;?;9<;6;<;=.=???A=C=AA<???A>>>;@<>A>>><8>??<>@;;=AB?=<<@@AAABBBB;;:;AD<A@<;;;<?D@@>
@ATNG8:03055:01879
GATGGTAGGCGTGTGAGAGTCTGCCCAGAAGATCAGGAACTCTAGAAGAATTCAGATTTTTAACACGAGAGTAATCGTAAAAAGAAGGTTTTACAAGACTCACGTTAACAATATTGCAGCAGTACGCACACAATCGAAGCGCAGTAAGGATGGCTAGTGTAACTAGCAAGAATACCACGAAAGCAAGAAAAAAGAAGTACGCTATTAACTATTAACGTACCTGTCTCTTCCGAAACGAATGAGTACGATGAGATCTCGTGTGCTACCATCGAATCCTCTTAGTCT
+
4;::5;5505=A@6:5@;;696<<>6?CD<CABBBB@C?AAA@:;:;?@9@=A?=<<<<<,<8>@@B@@BB><8;7799559'9?2989DD9BAB9<@>=94//8(/(/9599;178446==BD9::BCCCC@CDAA?A??????B?C@C;;9<DAA@??A=?@?:::>A@<@AA=A>?<=88756666777%/6/6///78<<><A<==>A5:5:9@@@=@BBBBBB@C?CCC=BBB>AABBBBBBBBD@@@<8888><=888??<@AAAC7;;;8889>??98
@ATNG8:03028:01898
GATGGTAGGCACTGCGCACACATCCCAGAAGATCAGGAACTCTAAGAAGAATTCAAGATTTTTAACACGAGAGTAAACGTAAAAAGAAGGTTTTACAAGACTCACGTTAACAATATTGCAGCAGTACGCACACAATCGAAGCGCAGTAAGGATGGCTAGTGTAACTAGCAAGAATACCACGAAAGCAAGAAAAAGAAGTACGCTATTAACTATTAACGTACCTGTCTCTTCCGAAACGAATGAGTACGTGTGACGTACGTGAGCTACCATCGAATCCTCTTAGTCT
+
;6<=:??@>?566;;;;>=>A@56625==9;;;666494777//)/9386383//)//////$/3678::::::::2879;;;;*;@<@2:::49CD?BBBCEEDDD?A?AC@CBB?BB==@CCCCBBBCCCCC=AABB?B@@@BBBB>B?C??=?BBBBDCC?CBBBBB?BB;>>>;>:>>>4;8818ADHD/==6:///:;>AA;A=???A<>;>@BBB@CCBBBBB<?9??=5???<?BBAABC988=<ABBAABA@AA998CC>CBBB=8==187:6;;<88
@ATNG8:03043:01884
GATGGTAGGCACTGCGCACACATCCCAGAAGATCAGGAACTCTAGAAGAATTCAGATTTTTAACACGAGAGTAAACGTAAAAAGAAGGTTTTACAAGACTCACGTTAACAATATTGCAGCAGTACGCACACAATCGAAGCGCAGTAAGGATGGCTAGTGTAACTAGCAAGAATACCACGAAAGCAAGAAAAAGAAGTACGCTATTAACTATTAACGTACCTGTCTCTTCCGAAACGAATGAGTACTACTCTCAGAGACACACTACCATCGAATCCTCTTAGTCT
+
999:,//;7=666><<<@?CBBBBD=CDF@CBCBA@;@=AAB;;9C?CC@C>>?998<<<,<8<<;=>>>?=>?899:?===+;;7<.555&5<<6696;>BABB?C@CC@BBA=??@@BCCCDDBBBCCCD@DC999:CC???@?;@@D;;;;AAABCCC?BBBBBB?BD?BBB@CBAAA3;::488887(8<9<;:;=>C==:>:==BB;><>@B::9:CBBBDA?C?BAC=AAC<AACACCBBABBBBB?@>>>@A???@AA=@?>AD=CB=?==:=BAAA
@ATNG8:03053:01900
GATGGTAGTGATACAGATCAGACACCAGAAGATCAGGAACTCTAGAAGAATTCAGATTTTTAACACGAGAGTAAACGTAAAAAGAAGGTTTTGCAAGACTCACGTTAACAATATTGCAGCAGTACGCACACAATCGAAGCGCAGTAAGGATGGCTAGTGTAACTAGCAAGAATACCACGAAAGCAAGAAAAAGAAGTACGCTATTAACTATTAACGTACCTGTCTCTTCCGAAACGAATGAGTACCTCTCAGACGCTCGTCCTACCATCGAATCCTCTTAGTCT
+
:<:;>@=CCCCCCCGBBBCBCDFBB@BCC?DBB??@?A?BAB??>=>BB?B?:99?=;78)53;????AAA@@A9A@BCCCC5BB=B4:::6;CC@CBBBDDDBB?B?CC?BBB>BBBCDAAABBBDDCCCC?CBBB@B>>>??>=;@@EBB?BCCBBBBC?BBBBBB>BB>>=>;?@?@@8==<7<<===.=A=@988AACBA<@;??@@:=:>ACBB@BBBCA@@=@=@AA<BBB?BBBBBBB@>>>BB@D??>=AAAA588A=A@@A@<@D<:;:9=@=>>
@ATNG8:03057:01309
GATGGTAGCGAGCGAGTGTGTATACCAGAAGATCAGGAACTCTAGAAGAATTCAGATTTTTAACACGAGAGTAAACGTAAAAAGAAGGTTTTATCAAGACTCACGTTAACAATATTGCAGCAGTACGCACACAATCGAAGCGCAGTAAGGATGGCTAGTGTAACTAGCAAGAATACCACGAAAGCAAGAAAAAGAAGTACGCTATTAACTATTAACTTACCTGTCTCTTCCGAAACGAATGAGTACTGCGTCTCACTCTCGCCTACCATCGAATCCTCTTAGTCT
+
44::7<>BDDFCBBCBCDCCCCCBC@CBEACBCBBA9:9:BBBBCB@BB?B?@@@;;;;;.;@BCCBBBBCDCC=CBCCICC5CB>@+000).--83----;;:;;6:4:@9=>>8?@99<CCBCBCCCDCCB?DCBB@BBBBBBAA=B@C??>@BBCBBBB@BBCBBB>CB>BBB?B@??<3<8818:::;+:A:?889@@@?><>;>>BD:>:>C9>>:>;;;;=A<A<@@?8@DD==<=AAA????AA@>@<<<?AA>>9>AA;A<<<>;>>:@@>9>AAA;
@ATNG8:03063:01290
GATGGTAGTGATACAGATCAGACACCAGAAGATCAGGAACTCTAGAAGAATTCAGATTTTTAACACGAGAGTAAACGTAAAAAGAATGTTTTACAAGACTCACGTTAACAATATTGCAGCAGTACACACACAATCGAAGCGCAGTAAGGATGGCTAGTGTAACTAGCAAGAATACCACGAAAGCAAGAAGAAGAAGTACGCTATTAACTATTAACGTACCTGTCTCTTCCGAAACGAATGAGTACGAGAGTCAGAGCAGAGCTACCATCGAATCCTCTTAGTCT
+
9:45.5<<@BBCCABBBBA@AA@?@7:@>49=<373483877333:5?A@C?77455===)5/533.....339.8:99999$9<>55959&9<<9=999<AB=B?B@BB@BBB?BBA@AABBBBAAA@ACD@CC@A=@ACAAABB?B>B;;8;@@AA>=B9A<=BCC?BB@BBB?BBBBD<A::59A=AC?>><@>>>B@CCC@D@BBDD@C?CC;;;?ABAB???<>>BBD>BBB?ABBAABBBBBB>BAA>;;;BB;:;?>=:=A??<7<@6///17<;;:
@ATNG8:03068:01307
GATGGTAGTACATGATAGACGACACCAGAAGATCAGGAACTCTAGAAGAATTCAGATTTTTAACACGAGAGTAAACGTAAAAAGAAGGTTTTACAAGACTCACGTTAACAATATTGCAGCAGTACGCACACAATCGAAGCGCAGTAAGGATGGCTAGTGTAACTAGCAAGAATACCACTAAAGCAAGAAAAAAGAAGTACGCTATTAACTATTAACGTACCTGTCTCTTCCGAAACGAATGAGTACGATGAGATCTCGTGTGCTACCATCGAATCCTCTTAGTCT
+
7::<<=9ACBBBA656<<BCCBBAC?AA@=A@@;;:2:448::<<=88<7;877666???*>7666;;596===4<C:9:9:(;B;?5;9:&9@D??:66<@A>?<>>BB@BBB@BBBBDAA@ACCCAABCC@CBBB>B@@@ECBB?B@B;;8;BBBBCBL@BBBAAA>AA;??@9>898<8;<<8<898:8%683//./55;99;?;::>><>:=?C:;9;CCAAAC@D@CDC@BBC>AACCBDCBBBBBBBBBB>>?>>888;;;>@>;61695///39>999
@ATNG8:03070:01294
GATGGTAGATATATGCACGCTCTACCAGAAGATCAGGAACTCTAGAAGAATTCAGATTTTTAACACGAGAGTAAACGTAAAAAGAAGGTTTTACAAGACTCACGTTAACAATATTGCAGCAGTACGCACACAATCGAAGCGCAGTAAGGATGGCTAGTGTAACTAGCAAAGAAATACCACGAAAAGCAAGAAAAAGAAGTACGCTATTAACTATTAACGTACCTGTCTCTTCCGAAACGAATGAGTACTACTCTCAGAGACACACTACCATCGAATCCTCTTAGTCT
+
::;?;?>><;;<<666>DAA@DCBB>;<B=<?=:::99588///8;5995:677255778)83999555888>>095:9999(9949.555&5;<9>;;>=>=::4:@AA@BBB@BBCBBCCBBCCCBAEBB>AA@@?B::0==00*0*0<>;?B@=;:00+0689333(333(3774973333&222+25888(5505888;=988-2.2999-5068;;;?A;::A@?;?;><<6;>>9;;;;/////==?>?>:8558888889939;A9:4794:55-53;89
@ATNG8:03075:01311
GATGGTAGAGTACAGTGTAGTAGACCAGAAGATCAGGAACTCTAGAAGAATTCAGATTTTTAACACGAGAGTAAACGTAAAAAGAAGGTTTTATCAAGACTCACGTTAACAATATTGCAGCAGTACGCACACAATCGAAGCGCAGTAAGGATGGCTAGTGTAACTAGCAAGAATACCACGAAAGCAAGAAAAAGAAGTACGCTATTAACTATTAACGTACCTGTCTCTTCCGAAACGAATGAGTACACATCGTCGTGTCGTGCTACCATCGAATCCTCTTAGTCT
+
:?9579>BBCDCCCBBDCCCCBCCC@BBB@BBCAAA?B?BBBAAAC?CC>C=AAABBDDD3D>=>>BCAAA???5==9;;;;*;B>C4;;;'///;5///9::<<>7:4:C=???>AACBDCDDDCCCCCCCC?CBAA=AABC@?@B<@<@??;@BBBBBBB?BBAAA@@BC>>=><?<<<<3=8918===>/>A<A888@@AAA<@;??AB<?;?CCCC?BBBBAA@9?;???9?CC@BAABAACCCCCA>@ABBCAAABBBCBB?BBBBC?CC<AB@=B>>:>
@ATNG8:03082:01298
GATGGTAGCTATACGTATATCTATGTACTCATTCGTTTCGGAAGAGACAGGTACGTTAATAGTTAATAGCGTACTTCTTTTTCTTGCTTTCGTGGTATTCTTGCTAGTTACACTAGCCATCCTTACTGCGCTTCGATTGTGTGCGTACTGCTGCAATATTGTTAACGTGAGTCTTGTAAAACCTTCTTTTTACGTTTACTCTCGTGTTAAAAATCTGAATTCTTCTAGAGTTCCTGATCTTCTGGATAGCGACGCGATATACTACCATCGAATCCTCTTAGTCT
+
77776<<@BB=CDBBCDCCCCCCBCCAAABBB>AA@D>BB@B?@??AA??9?????8@8@BBB>D>ABBCCAA?=:=;;<;+;;:>>??5;???>??A?B@6;:==??;?AA>>>::6;A?4:5:::===AA<@@??<?@??@@AAAAB@@>==A388;<==9=<?AAB@@?AA:>>CCD5A<>7;;>@>/>>;;;4888///;99;36666)6666@7@9??;>>>?>>><A<AAA>>>9=>>:>>=>>A???>>>>>>A===B=A@@@A<AA9<=A<AA>;;
@ATNG8:03085:01320
GATGGTAGCACGACACGACGATGTGTACTCATTCGTTTCGGAAGAGACAGGTACGTTAATAGTTAATAGCGTACTTCTTTTTCTTGCTTTCGTTGGTATTCTTGCTAGTTACACTAGCCATCCTTACTGCGCTTCGATTGTGTGCGTACTGCTGCAATATTGTTAACGTGAGTCTTGTAAAACCTTCTTTTTACGTTTACTCTCGTGTTAAAATCTGAATTCTTCTAGAGTTCCTGATCTTCTGGTCTACTACACTGTACTCTACCATCGAATCCTCTTAGTCT
+
9;<<@BDDC?@>??>???===<=AC>BBCCCC@CBAC=@@=@?AB@?@BB@BAAAB?C?BDCC?C?BB@@@@>0/(.....$.<6>99;5<?;5:*000*/7378867;5<????AAD=AAA;A<><<>8::A<AADD:><>>??@@@@@@@=>=@:>>@=@@:>=AA??A@@@A=@>>>>2<6<679797(8=8881889///9636)///)/:>>D=A<>>:=??A???<A<@>===C5;;A=AAAA=>>>A<<<==>A=955169;;=6>A<>>?9>>=>>
@ATNG8:03092:01322
GATGGTAGTGATACAGATCAGACACCAGAAGATCAGGAACTCTAGAAGAATTCAGATTTTTTAACACGAGAGTAAACGTAAAAAGAAGGTTTTACAAGACTCACGTTAACAATATTGCAGCAGTACGCACACAATCGAAGCGCAGTAAGGATGGCTAGTGTAACTAGCAAGAATACCACGAAAGCAAGAAAAAGAAGTACGCTATTAACTATTAACGTACCTGTCTCTTCCGAAACGAATGAGTACGTGTGCGACGTGTCTCCTACCATCGAATCCTCTTAGTCT
+
9:45.5;A@@A@B<>@@ABACED@A<?CA358<8958<68333339399483//-------#-(---33589787-5599:::)9?>D595505>A:?@@@CCCDC?B?CC?BBC>@B??BBBCCCCCBBBBC@DCCC=AACB@@@A;@=A:98:DBBBDAA>@CCCCB?BB@===:=>?@?8:6817<<<=+==:?888AAABA=A;AABB:>:>@CCB?BCCAAAA?C=ABD<BBB?=>=@@@BB@@BA@<>>@;;;>>><@@B<??>AA==<9<<<8<@:;:
@ATNG8:03102:01316
GATGGTAGGCGAGAGTGAGACGCAGTACTCATTCTTTCGGAAGAGACAGGTACGTTAATAGTTAATAGCGTACTTCTTTTTCTTGCTTTCGTGGTTTTCTTGCTAGTTACACTAGCCATCCTTACTGCGCTTCGATTGTGTGCGTACTGCTGCAATATTGTTAACGTGAGTCTTGTAAAACCTTCTTTTTACGTTTACTCTCGTGTTAAAAATCTGAATTCTCCTAGAGTTCCTGATCTTCTGGGTCTACGCTCGTCGCGCTACCATCGAATCCTCTTAGTCT
+
95=>:?CM@BBBBCAABCCCCCBBBBCCDBBB???@9@A=B?ABBCFIGADCCCC@B?BBBC@C@CBAABBBBB>?????2?@>ABCB<BC@@>@DC9BB<A?@A885:BBCCCBA?BBC<@<@B==>A??7==AA:@8::?:;;AA>==>>>A<AA@;AC7;:=A:;;=B?<7=8889,79B;>=AAA.;8...'....888>>=5:;:9'599:A7A=BBB?BBCACC<A;A>BBBB<>7<<:9?>@AAD@?>><=;;=;>C@BBB>><>C@BBB>BB>88
@ATNG8:03068:01330
GATGGTAGGACGAGCGTCTGAGAGGTACTCATTCTGGTTTTCGGAAAGAGACAGGTACGTTAATTAAGTTAATAGCTGTACTTCTTTTTTCTTGCTTTCGTGGTATTTCTTGCTAGTTACACTAGCCATCCTTACTGCGCTTCGATTGTGTGCGTACTGCTGCAATATTGTTAACGTGAGTCTTGTAAAACCTTCTTTTTACGTTTACTCTCGTGTTAAAAATCTGAATTCTTCTAGAGTTCCTGATCTTCTGGTGTCGTCTATCATGACTACCATCGAATCCTCTTAGTCT
+
/:77499:6;;;<<<<:556;;;?:==6665/)///)///&//)//(/<33344499666(/(/(/(/607397778333784333333#3739333(3333433//(/:(///.384;77///;;8;9:6:6@=======@CD=B?BCC@@@CBCDB@@000=9=00+0?;@=@BBBB@:55.5999;0;8=8<<<<<+>@===,65;999555505=A=0@>>;:2929924=>>:59057<<=>>>9=>>?@B:99@999?C@@@@@BA@?CBA@@?@@=@??8>@@?A
@ATNG8:03082:01369
GTTGGTAGGCACTGCGCACACATCCCAGAAGATCAGGAACTCTAGAAGAATTCAGATTTTTAACACGAGAGTAAACGTAAAAAGAAGGTTTTACAAGACTCACGTTAACAATATTGCAGCAGTACGCACACAATCGAAGCGCAGTAAGGATGGCTAGTGTAACTAGCAAGAATACCACGAAAGCAAGAAAAAGAAGTACGCTATTAACTATTAACGTACCTGTCTCTTCCGAAACGAATGAGTACTACTCTCAGAGACACACTACCATCGAATCCTCTTAGTCT
+
BB:C@DEE?BCBCCCCBCCCBCAAA<A@@;@ABBAA?A@CDCBBCC@AC>A@???@ABCB3B?CCCCBBBCBBB>CBBCCCC5BC>E4;;<*9<<7;;;===<<>7?=?C>ABA?BBAABCCCCCDCCCBBB@ABBB@BBBBBBBB>B@DBB?BBBBBBAC=AAC@@@@CD>9999::=>=68888=@@@A/@@=B898???=>:><AABB;A<@?B@@>@BAABBB?C?CBB;AAA?CCCBCBBB@BBBB>AB:;::@@ABB>>;>A?>?<8818=<9>CCAB
@ATNG8:03083:01359
GATGGTAGCACGAGTCACTCATATCCAGAAGATCAGGAACTCTAGAAGAATTCAGATTTTTAACACGAGAGTAAACGTAAAAAGAAGGTTTTATCAAGACTCACGTTAACAATATTGCAGCAGTACGCACACAATCGAAGCGCAGTAAGGATGGCTAGTGTAACTAGCAAGAATACCACGAAAGCAAGAAAAAAGAAGTACGCTATTAACTATTAACGTACCTGTCTCTTCCGAAACGAATGAGTACGATGAGATCTCGTGTGCTACCATCGAATCCTCTTAGTCT
+
//:;7<@CBBB=@CC<;;=;;;<<<7;;>:><<=BB?B<=<<555<9<<8;743333777'73888::9;;::917744444$5<7<.555&555:759559<<::7;7;<8<<B9>>>>BBBFHECCDCBBB@CECC>AAAAAAAA>BADCC?CBBBBBCB???@BCB?BD@@@??BA>>>7=9:4888888%/:5////<<AA@<A888==7=<>>BBB>ADCBAAB@D>AAC=BBC@BBBBBBBAAABB??>>;::>>>;;;@@=BB@@@:>=;888;?B??@
@ATNG8:03084:01358
GATGGTAGTAGCGTGAGAGAGATGACCCAGAAGATCAGGAATCTCTAGAAGAATTCAGAATTTTAACACGAGAGTAAACGTAAAAGAAGGTTTACAAGACTCACGTTAACAATATTGCAGCAGTACGCACACAATCGAAGCGCAGTAAGGATGCTAGTGTAACTAGCAAGAATACCACGAAAGCAAGAAAAAGTAAGTTACGCTATTAACTATTAACGTACCTGTCTCTTCCGAAACGAATGAGTACGAGAGAGCACACGTGTCTACCATCGAATCCTCTTAGTCT
+
459<299>0//<<<:==;97///////(/77188;8;949488773333,3917169//(/88+6(...32255667.525599'55.5.55)544395455>4448<4984:77177335;:::?44444485:866)//////88071:00/9777@?C@>>>BBB?B@==::4::655(532,22222',,,(,,(,,966692626555/5/5;@?>;?@95988-/)/66.6//(/66878;=99=>77<BB>@>>>997759<;9784792---(-66.5
@ATNG8:03095:01342
GATGGTAGCTCGCTGATGATATCTCCAGAAGATCAGGAACTCTAGAAGAATTCAGATTTTTAACACGAGAGTAAACGTAAAAAGAAGGTTTTACAAGACTCACGTTAACAATATTGCAGCAGTACGCACACAATCGAAGCGCAGTAAGGATGGCTAGTGTAACTAGCAAGAATACCACGAAAGCAAGAAAAAAGAAGTACGCTATTAACTATTAACGTACCTGTCTCTTCCGAAACGAATGAGTACGAGAGAGCACACGTGTCTACCATCGAATCCTCTTAGTCT
+
99:<066B;;;=>666??;;;;;;<8<>?9==>??>6><AABBBBB?BC?A????AABBC3C?AAACB;;;>==5<:@@GDE5CC@C@CCD:CCB?A@@@ABAAB?A?AA>AAB=AAAACCCCCDCCCCBBC?CC>><?BAACABB<@=@::7;DBCBDCC?BCBCBB?BD<A8959@>>@7:981888888%/858///89??@;?=A@@@<A=@@BCC@CBAAABB@G?BBB<@@@;@@@@ACBBACCA??AAAAAAAA>>>>>;>>>=A=>>;>??<@@@@@
@ATNG8:03096:01330
GATGGTAGTGTCAGTGCGCGTCGTCCAGAAGATCAGGAACTCTAGAAGAATTCAGATTTTTAACATCGAGAGTAAACGTAAAAAGAAGGTTTTACAAGACTCACGTTAACAATATTGCAGCAGTACGCACACAATCGAAGCGCAGTAAGGATGGCTAGTGTAACTAGCAAGAATACCACGAAAGCAAGAAAAAGAAGTACGCTATTAACTATTAACGTACCTGTCTCTTCCGAAACGAATGAGTACACATCGTCGTGTCGTGCTACCATCGAATCCTCTTAGTCT
+
555;499>956<<===<544999:;5:;:9<?:;9@:?48:@:::<6<<<=4//---555'50----5--//:7703368888'//(/(...&.58/5598533..(.056055;68555>>==>=>>>>>??499@A=B??;@@00,0;@0:7:B???BBB@DCCCBB?BA;?;?:==AA@:88818?>?A/;;5;888<>>@A<A=B???5:5:<BBC@EB:::DC>A=ADF=AA@599???<@??98799>>?>898?998>>=>>>BB?A@?BBB;8=<<8
@ATNG8:03103:01367
GATGGTAGTATATCGCGTCGCTATCCAGAAGATCAGGAACTCTAGAAGAATTCAGATTTTTAACATCGAGAGTAAACGTAAAAAGAAGGTTTTACAGACTCACGTTAACAATATTGCAGCAGTACGCACACAATCGAAGCGCAGTAAGGATGGCTAGTGTAACTAGCAAGAATACCACGAAAGCAAGAAAAAGAAGTACGCTATTAACTATTAACGTACCTGTCTCTTCCGAAACGAATGAGTACACATCGTCGTGTCGTGCTACCATCGAATCCTCTTAGTCT
+
4<:;7<=CDDHCBA@B<<<==BC@@;;@@7<EC;;9@C=@BB666>9=A@C?89889DDE3B?A973:3338===6=;88888'//(/3888.66:::?A?=<;;7;<@@=C>>:?CBBCCCCCCCCCCCAB?BCBB>ABBBBBBB=A?A@?<@BAAACDC@A@@@@A@CC?AA=8>==>=4=;:4:====.=D=A888@@ABB:>:=>AA5;7;@BBC@BCCC@A@<?=?CC=BBB?ABCDCAAAA@BBAABBAAABB?>>BBB@BBBBB?AC?CCC?AAAA@
@ATNG8:03105:01335
GATGGTAGTCTGCTCTGACTCTCGTACTCATCGTTTCGGAAGAGACAGGTACGTTAATAGTTAATAGCGTACTTCTTTTTCTTGCTTTCGTGGTATTCTTGCTAGTTACACTAGCCATCCTTACTGCGCTTCGATTGTGTGCGTACTGCTGCAATATTGTTAACGTGAGTCTTGTAAAACCTTCTTTTTACGTTTACTCTCGTGTTAAAAATCTGAATTCTTCTAGAGTTCCTGATCTTCTGGATACACTCATGTGCACCTACCATCGAATCCTCTTAGTCT
+
49:<9?CCBBCCBCLLFAAABBCCCCCDCA@@;;<:;E@HACCCCCCC@CCCCC@C;:;?B?CACCCDFECBA?<;;;;);A>ACIM@CCCC@BBC?BB;;:CCFE@CBBBCCDD?CBB?C?CCCCCCA@>@DBA<BCB@@@BBCCCBB???C?C??<?A>@>BBCBDBBBC@CA@@@9@?B@CCCCC5BCCCC>CCCCCCCBB@4;;:;*:@ABB@B@CC?BBEEBBA?C?BCCC@A>AACBCFDDCCCCCBBABCBB?BCC@C???B?AA>@@B<A?AAA
@ATNG8:03057:01428
GATGGTAGCGCGACGAGCGTAGACCCAGAAGATCAGGAACTCTAGAAGAATTCAGATTTTTAACACGAGAGTAAACGTAAAAAGAAGGTTTTACAAGACTCACGTTAACAATATTGCAGCAGTACGCACACAATCGAAGCGCAGTAAGGATGGCTAGTGTAACTAGCAAGAATACCACGAAAGCAGAAAAAGAAGTACGCTATTAACTATTAACGTACCTTTCTCTTCCGAAACGAATGAGTACCTCTCAGACGCTCGTCCTACCATCGAATCCTCTTAGTCT
+
/7//)/:=@AABCABBB@@?BB@AA:@CA<?@?>991918???@?D>CC?D@>?>?====,=;<9900/6669919<BC@@@+?C@C:CDD<CCEACBBBGCAAA@C?@A=@BC?BBBB;;<HHDDCBBCDC?CBAA?AAAAAAAB?@<A0000@@@@@AD@CDBAAB@CD@88859/;<<07///8989*7<45552::A=@:>69888<A;@=A@@?AD>CCBB@C@CBB>CBB@999BBAA>BBBBBBAAAABBBBB?BAA>A999??A>:>??<@AA@@
@ATNG8:03060:01396
GATGGTAGCGCGACGAGCGTAGACCCAGAAGATCAGGAACTCTAGAAGAATTCAGATTTTTAACACGAGAGTAAACGTAAAAAGAAGGTTTTACAAGACCCACGTTAACAAATTGCAGCAGTACGCACACAATCGAAGCGCAGTAAGGATGGCTAGTGTAACTAGCAAGAATACCACGAAAGCAAGAAAAAGAAGTACGCTATTAACTATTAACGTACCTGTCTCTTCCAACGAATGAGTACAGAGAGTACGATATGTCTACCATCGAATCCTCTTAGTCT
+
4;4525999;>@@<C@BBB@AA@@@4:AB>@@BB::4:8<<;773A8B@?B989897=>=,@9886AA>@A?>=4::;;;;;';B>B5999'5@>8<B<C=CBBB?B@BCC>C?BABBBCCCBBBA@AAAC@CCBB<?>??B?@@<@=A:@>ABCBBBAC?BB@ABE@@@=@CC?BBBBA9><<8:9999(9=9<???BBABA?B?B??B=D=BA99:<@DDA>>><@;B@@@@=@@@A@@??@CCBBCBABBBCBBBCB>><@?ABB<@><@AA:>>===
@ATNG8:03073:01383
GATGGTAGGACGAGCGTCTGAGAGGTACTCATTCGTTTCGGAAGAGACAGGTACGTTAATAGTTAATAGCGTACTTCTTTTTCTTGCTTTCGTGGTATTCTTGCTAGTTACACTAGCCATCCTTACTGCGCTTCGATTGTGTGCGTACTGCTGCAATATTGTTAACGTGAGTCTTGTAAACCTTCTTTTACGTTTACTCTCGTGTTAAAAATCTGAATTCTTCTAGAGTTCCTGATCTTCTGGATACACTCATGTGCACCTACCATCGAATCCTCTTAGTCT
+
44;;8<=B?BBCDCBBBBBE@ACBADBBCCBB@BBCC>CC?C?CCCCCEEACCBBB?B@CBBC?C@CCCCAAACB;=>>>>0=@<@99:7:CDC?CAA=@A>@AABAC@CCDCCCBB?BCC?C?CCCBABAD@ECBB?BBCABABBCACCCAAAB@CCC@CC>A>ABCCCCBBA9?:::.;=A><<;;.;;;;A;ADFBBDCCBB5;;;;*;@@AC@B>AB?BBCBBCBAD?BBBDBB?BBC?CFCDDDCCCBBBFB??=???=>>>9948;8;==8>A?@@
@ATNG8:03076:01381
GATGGTAGTATCTGCACACTCTGTCCAGAAGATCAGGAACTCTAGAAGAATTCAGATTTTTAACACGAGAGTAAACGTAAAAAGAAGGTTTTACAAGACTCACGTTAACAATATTGCAGCAGTACGCACACAATCGAAGCGCAGTAAGGATGGCTAGTGTAACTAGCAAGAATACCACGAAAGCAAGAAAAAGAAGTACGCTATTAACTATTAACGTACCTGTCTCTTCCGAAACGAATGAGTACACACTCTCATATGACACTACCATCGAATCCTCTTAGTCT
+
44;;.56>>>;=666;;==666=>>:>==:=>5448.3-38:334<7=95:;/////:::)91755;;;<9888/225<<<<+<:5:.599&5<<9<B=B=ADCC?B@BC>AAA?AAAABBBDEEEECCBBB?BBBB?BAA@AABB@C@DCB?CCBBBBBC?BAABBB?BB?AAA?BB@@D7<:9188888(/;7;///=;>>G<@;@@AA;>8==BA@=@BCA@@@-0-0==5===8;?BBBBCCCCBC===???@BBBBBBCC?CCDBB>BB?AAA=AAA:9
@ATNG8:03077:01384
GATGGTAGCAGACGTGACAGAGCGCCAGAAGATCAGGAACTCTAGAAGAATCAGATTTTTAACACGAGAGTAAACGTAAAAAGAAGGTTTTACAAGACTCACGTTAACAATATTGCAGCAGTACGCACACAATCGAAGCGCAGTAAGGATGGCTAGTGTAACTAGCAAGAATACCACGAAAGCAAGAAAAAGAAGTACGCTATTAACTATTAACGTACCTGTCTCTTCCGAAACGAATGAGTACGAGAGTCAGAGCAGAGCTACATCGAATCCTCTTAGTCT
+
ABA=:B>GBBABCCB@A?BBCBBBC?CCC?CCC99:=A=AAAABBB@BC@BBAAA?AAA/D:>>ABBB@A>>>7=@:;;;;*;@>@599905<<9;<;=>>>=B?B?AB?ABB?BBBCCBCCCBCDCCCCC=BBBB>B@A@A@@B>B?B??=?BBBBBBD?BBBCA@=@C>888>@====1;;;5;>??@/?@<A888BBB==:=<@?AC7:6:AAAA@BCCCABA>A?ACC=BBC>AABCCBBBBB@=AACA;::=<?=>>>>>>>>?:=<9::::?BBBB
@ATNG8:03077:01403
GATGGTAGTGCGTGAGAGAGAGACCCAGAAGATCAGGAACTCTAGAAGAATTCAGATTTTTAACACGAGAGTAAACGTAAAAAGAAGGTTTTACAAGACTCACGTTAACAATATTGCAGCAGTACGCACACAATCGAAGCGCAGTAAGGATGGCTAGTGTAACTAGCAAGAATACCACGAAAGCAAGAAAAAGAATTACGCTATTAACTATTAACGTACCTGTCTCTTCCGAAACGAATGAGTACATAGATATACGTATAGCTACCATCGAATCCTCTTGTCT
+
/;//,/<:@BBBCCCCCCCBBA;;</5@@8BBA@?>:?:>@@994=7BA>C=??997788';6;:8@==AB=<;1:;;;;;;':;;:5555&5<<75666>><==9=>A@=??@?DBBBCCCCCBBFCBBCC?CCBB?BBBBBBBB>B?B??>@CCBBCCC?CAAAAA?AA>B@B<>>B?<3=7717AAAA/==:>678ABCBB:=:>AAB:=:=BCCC@CCBCBBB?B?BCC>CBB?@B@BBBBAAAAC;;=@@A><>AA?>;<4<;=>?;?D=;;;=:::;
@ATNG8:03078:01414
GATGGTAGTAGTACACTAGTCATACCAGAAGATCAGGAACTCTAGAAGAATTCAGATTTTTAACACGAGAGTAAACGTAAAAAGAAGGTTTTACAAGACTCACGTTAACAATATTGCAGCAGTACGCACACAATCGAAGCGCAGTAAGGATGGCTAGTGTAACTAGCAAGAATACCACGAAAGCAAGAAAAAGAAGTACGCTATTAACTATTAACGTACCTGTCTCTTCCGAAACGAATGAGTACGAGAGAGCACACGTGTCTACCATCGAATCCTCTTAGTCT
+
?999055<>=>CBA<;;;<<<:;994955.59<<551549;AC@9:454.3588833333$34;;===?>=337)8;:9555$5<5:.555&5;;7<666>==:@=@<@A=@@@=?BCBC;=<CCCCBBBBB@CCBB=??AAAABB?B@C@@=@????ACC>BBB:::?BA499A;??A?>7:76-7;<==/<?188;;?;;;C<?<?ABB=A=>>BBA?ABBAHCC?B?BCC?BBB?BBB???AAA@>>:898???BAA???@@;@;;;@<@?<@;;7:=>>;
@ATNG8:03079:01428
GATGGTAGGCACTGCGCACACATCCCAGAAGATCAGGAACTCTAGAAGAATTCAGATTTTTAACACGAGAGTAAACGTAAAAAGAAGGTTTTACAATACTCACGTTAACAATATTGCAGCAGTACACACACAATCGAAGCGCAGTAAGGATGGCTAGTGTAACTAGCAAGAATACCACGAAAGCAAGAAAAAGAAGTACGCTATTAACTATTAACGTACCTGTCTCTTCCGAAACGAATGAGTACGTGTGACGTACGTGAGCTACCATCGAATCCTCTTAGTCT
+
94=?:BBB?C;66>?>>?=BCCCCC=@AB@CCCCFCACAGCCA@@C@CC?B>AA99:99:(:?BBBBBBBBAA@8>>;;;;;*;D@D5;;;49@A9@;<BBBBBB@C?CC@BBB?BBAABCCCCBBCCCC@B?AB>><?AAA@A?><@@C@@>@BABCDCC?ACDCAB?BC<>>A?BBBBB=?;;:>>>>>/>>:>;;;AAAAA<A;>>??<?=A@CBB?AAAAABB>A>ABB=BBB@BBCBBBCA>=??BBBDBBBBBAABBBB?BAA?D<AA9=??=B;;;?
@ATNG8:03083:01392
GATGGTAGCGAGCGAGTGTGTATACCAGAAGATCAGGAACTCTAGAAGAATTCAGATTTTTAACACGAGAGTAAACGTAAAAAGAAGGTTTTACAAGACTCACGTTAACAATATTGCAGCAGTACGCACACAATCGAAGCGCAGTAAGGATGGCTAGTGTAACTAGCAAGAATACCACGAAAGCAAGAAAAAGAAGTACGCTATTAACTATTAACGTACCTGTCTCTTCCGAAACGAATGAGTACTATGTAGAGCTCTATACCTACCTTCGAATCCTCTTAGTCT
+
999=9<<>>?><<<<;;;CCCBBBB?BBB@CBCB@@=A>A@B??>B@BA?B=@@A;;;:9'9==B>BCBDBBBC;C@;;;;;$9;7<2555&5996<@@@@A@@@;@<?D?BBC?BBCCBBBBBCJDCCCBB@CEDD@BABAAAAB=A>B;;7;G@@@BAA=AABBBB@BB@AAA>A@@@A899:9=::::+:@:=888=<=@@=B<BABE7;6;>BBBAFDEBBBB9;8:BB<AAB?BCCBBDBBBABABBBCA??AA@@@:<<=.6/6:99>A;@?@<????A
@ATNG8:03084:01416
GATGGTAGAGTATCATGTGTATCTCCAGAAGATCAGGAACTCTAGAAGAATTCAGATTTTTAACATGAGAGTAAACGTAAAAGAAGGTTTTACAAGACTCACGTTAACAATATTGCAGCAGTACGCACACAATCGAAGCGCAGTAAGGATGGCTAGTGTAACTAGCAAGAATACCACGAAAGCAAGAAAAAGAAGTACGCTATTAACTATTAACGTACCTGTCTCTTCCGAAACGAATGAGTACTACTCTCAGAGACACACTACCATCGAATCCTCTTAGTCT
+
99;=8<<>BB=><<<=BBCCC@@@@=?AB>A?BB<;6;?CBDCDEC@CD?B?BCB@AAAB2BACCCBBCBB;;;0;B;;;;-7@<A1999*7==6@==>BCCBC?B?BB>B@C?BBAAAABBBBB@@@BBB>===A;A>>>>>>>9@=B<<:=>>>>AAA9>>?>@>;?B:9;;05/8=<16//*/====,;=4=///;;>>>;>=???@=B=BAGAA=@BBBBBC@C@BBB=BCF>@AABDBBAAAAAAAAAAA@ABB@@>>><>>>@@;>>8<=<:?BBAA
@ATNG8:03085:01400
GATGGTAGAGTACAGTGTAGTAGACCAGAAGATCAGGAACTCTAGAAGAATTCAGATTTTTAACACGAGAGTAAACGTAAAAAGAAGGTTTTACAAGACTCACGTTAACAATATTGCAGCAGTACGCACACAATCGAAGCGCAGTAAGGATGGCTAGTGTAACTAGCAAGAATACCACGAAAGCAAGAAAAAGAAGTACGCTATTAACTATTAACGTACCTGTCTCTTCCGAAACGAATGAGTACTGTATCTATGTGTGCGCTACCATCGAATCCTCTTAGTCT
+
99:<=BCCCCCC?>CCD=BBBBBCC@CCC?CCCA??@B?BBBBBBC?CC?D@?>?>?BBB3B?;;;B@??@;;;/:@::;;;*;A>B5;;;*9<<96966==>>C@B?BB@BBB?BBBBBCDCA@@DDEDBB?BBBB>BBBAAABB?B?BAA>BBBBBBBB?CBBBBB@BB>AAA<>:AA=1<8818>AAA/??=A888BBBAA<A;????<@<@ABBB@BBBBBAA>A?BBB>BCC>ABBBCBBBBBBBBB>>>>@>>>>>@@A<AAAAB<>>::;:;@B:99
@ATNG8:03086:01427
GATGGTAGATATATGCACGCTCTACCAGAAGATAGGAACTCTAGAAGAATTCAGATTTTTAACACGAGAGTAAACGTAAAAAGAAGGTTTTACAAGACTCACGTTAACAATATTGCAGCAGTACGCACACAATCGAAGCGCAGTAAGGATGGCTAGTGTAACTAGCAAGAATACCACGAAGCAAGAAAAGAGTACGCTATTAACTATTAACGTACCTGTCTCTTCCGAAACGAATGAGTACGTGTGACGTACGTGAGCTACCATCGAATCCTCTTAGTCT
+
55<=8===BC>CCBBBBB969CA?@=A:845=BAA?A=??>;3448CB?C@AA999@@@.A==@==>@@BBCD7<<88888$65.5.555*58=;??:;;>>??<@<>>9<8718;=====>=:;;>>>FD=@?@A<A>>>@>>><@<@::7;@?>?>==8=>?>?>;@@:<>@:=>86159969;;9-562999A?;:9:?:;;;B=D<>>>AA=B=<=AAA;A;ABB8=::5:>>@??>>>;;;?B>===;;;A@@@@@=@@B==8==6;;@=BC?>>
@ATNG8:03088:01387
GATGGTAGGCGACATACATACGCGCCAGAAGATCAGGAACTCTAGAAGAATTCAGATTTTTAACACGAGAGTAAACGTAAAAAGAAGGTTTTACAAGACTCACGTTAACAATATTGCAGCAGTACGCACACAATCGAAGCGCAGTAAGGATGGCTAGTGTAACTAGCAAGAATACCACGAAAGCAAGAAAAAGAAGTACGCTATTAACTATTAACGTACCTGTCTCTTCCGAAACGAATTAGTACGATGAGAGAGCCTCTCTCTACCATCGAATCCTCTTAGTCT
+
=9:;8==>?>>=<<<>====<<@BD@CCK?B@@A;<7;;@@BBBCC@EC<?<??@BBFEG5C@CCJEBBCCCCD<BB;;;<;*;=9=4955&4;;85655<::3:39<@@>BBB>BBFCDEDCCAAACCDBB=AC@@<@BBAAABB?BACBC@CCCABBCC?BBBBBB@BB?@?@9>>?@A9??;5:====.=D=B888@@ABA<A;?@@A:?<?@CBB@BCBBBBB@C@CBB=BBBAD?BAABBBBBAABABCCC>BBBB>A?887:===A===6///9=@99=
@ATNG8:03089:01402
GATGGTAGTGTCATATGAGAGTGTGTACTCATTCGTTTCGGAAGAGACAGGTACGTTAATAGTTAATAGCGTACTTCTTTTTCTTGCTTTCGTGGTATTCTTGCTAGTTACACTAGCCATCCTTACTGCGCTTCGATTGTGTGCGTACTGCTGCAATATTGTTAACGTGAGTCTTGTAAAACCTTCTTTTTACGTTTACTCTCGTGTTAAAAATCTGAATTCTTCTAGAGTTCCTGATCTTCTGGACAGAGTGTGCAGATACTACCATCGAATCCTCTTAGTCT
+
4:9;<ACDCCCCC@@ABBBBBBCBBCBABB?@>@BBC>CC9916<<<<BC@GDBBC@D?BBBB?BABBBDCCCCB9;9999):A>B7::48?>@=ACB>CC?BAACCG@CCCCCBBB@FEG?@>@BB@BBBC@BBBB@CABBDDC@?@CCCDBBB?BBB?BB>A?ABBBBBBAA=B;:;:.;=@5;;;;;*;BCBD<@ACCDEBB@@5;;;;*;@@AC?B@CB?BCCCBBB@B@CCECBC?B?@?@CCBAAABCBBBBBBBBDCC>AABBB@BC@AAA@BB@A@
@ATNG8:03096:01385
GATGGTAGTATAGAGCTCTACATAGTACTCATTCGTTTCGGAAGAGACAGGTACGTTAATAGTTAATAGCGTACTTCTTTTTCTTGCTTTCGTGGTATTCTTGCTAGTTACACTAGCCATCCTTACTGCGCTTCGATTGTGTGCGTACTGCTGCAATATTGTTAACGTGAGTCTTGTAAAACCTTTTTTACGTTTACTCTCGTGTTAAAAATCTGAATTCTTCTAGAGTTCCTGATCTTCTGGGGCTGCGCTGATATGCGCTACCATCGAATCCTCTTAGTCTT
+
;===<A=BBBCCCCCB@@?==BBDAAAACB:98:AAA;BA<A=::9BC??<?BBA@>A>A>@B=A<???C@?>>><@?@@@/>>;?>>:38:;;7;BB<@@8;<>@BB=DDA?????;?AA685797;9;:>;>A@A<@@AAA@???@@D?@@@@7;;;5;?9=9=@A>>>?>>;>AAAA/=076666%8<<>@2966///>>:>:=BBB/@==::562--*-337<6;5;:>@@@@?9<////)////6664.--22226633.38877:<<8=><7;<922-
@ATNG8:03098:01420
GATGGTAGTGTGTCTCTGAGAGTAGTACTCATTCGTTTCGGAAGAGACAGGTACGTTAATAGTTAATAGCGTACTTCTTTTTCTTGCTTTCGTGGTATTCTTGCTAGTTACACTAGCCATCCTTACTGCGCTTCGATTGTGTGCGTACTGCTGCAATATTGTTAACGTGAGTCTTGTAAAACCTTCTTTTTACGTTTACTCTCGTGTTAAAAATCTGAATTCTTCTAGAGTTCCTGATCTTCTGGGTCTCTCTCTCACGCACTACCATCGAATCCTCTTAGTCT
+
@:@@?CAB@?;?;;?>@@?0000//8:;;:<<:<<B>7>>:C9BBBCBBB?AA>CC@C@DCCB?C@CCBBBFCCC@CCGEH5CB>@@AC9A@@@=?=>9>B6:;BBBC?AABCBBAA?ABB@D@CBBAACBB@CCCDACDBCCCCCBCCCBB@???AA@=@@;?;?@BBBBBBB>A;;;;.;>B>;;;;;*;@@@D<BB@AAB;;;A4;;;:*:AACC@CACD@BBBBCBD?C?;;:@@B5::BA;ABABCC@A@BBAB;;;;;@=@@@;;5;A>@AC@CCB@@
@ATNG8:03105:01393
GATGGTAGTGCGTGAGAGAGAGACCCAGAAGATCAGGAACTCTAGAAGAATTCAGATTTTTAACACGAGAGTAAACGTAAAAAGAAGGTTTTACAAGACTCACGTTAACAATATTGCAGCAGTACGCACACAATCGAAGCGCAGTAAGGATGGCTAGTGTAACTAGCAAGAATACCACGAAAAGCAGAAAAAGAAGTACGCTATTAACTATTAACGTACCTTTCTCTTCCGAAACGAATGAGTACTATAGACTATCTGAGACTACCATCGAATCCTCTTAGTCT
+
:<<<@BHCCCCC<<<=<<@B=9444)4::7;BCA?>6:8;@=BBB@7BB?D@BA@9:998'7<=A;>;>>=;9>7:6;4999(9;6;4;;;0;>>;@BBCCCCBA?C?AA=AAA>BBBBCCDECCCCCCBBB?A@@@6::?AAABB@DAFAA?@CCBCCBB@BAAABC?BB?>>>;>;///.&/.....//'-6-6///;9<79495;>??<?=CADAA>@A=A@@@?B@DCD>DCB@B???999AABBBAAAAC???BBBBBBB?B??::5;=;>>?=BA888
@ATNG8:03057:01445
GATGGTAGGCGACAGTACATACGCGCCAGCAAGATCAGGAAACTCTAGAAGAATTCAGATTTTTAACACGAGAGTAAACGTAAAAAGTAGGTTTTACAAGACTCACGTTAACAATATTGCAGCAGTACGCACACAATCGAAGCGCAGTAAGGATGGCTAGTGTAACTAGCAAGAATACCACGAAAAGCAGAAAAAGAAGTACGCTATTAACTATTAACGTACCTGTCTCTTCCGAAACGAATGAGTACTATGTAGAGCTCTATACTACCATCGAATCCTCTTAGTCT
+
44:;5;;<8<:==/////:;4:5//946---3---//:)44(4::<===68848477949999'549966@@@BBBE=C@;;<<;*;BCB?BCB;CCB@ECCBBBBDC?@>@@:@>?;?CBBCCCBCCCCCBCCC@BBBB=@@BB???C=B>A;;7<C;;;CCC?BDCAAA@EC?BBA3999999+:887ADED.;=5:557=<><>5:679:>1818=BBC@CCBDCCC?A?AAC>CCC@CAACCBBAB@?@BBBBA;;;;??>?@@:==@?<7<<6///9:@ABB
@ATNG8:03061:01479
GATGGTAGCGCATATCAGCGCAGCCCCAGAAGATCAGGAACTCTAGAAGAATTCAGATTTTTTAACACGAGAGTAAACGTAAAAAAGAAGGTTTTACAAGACTCACGTTAACAATATTGCAGCAGTACGCACACAATCGAAGCGCAGTAAGGATGGCTAGTGTAACTAGCAAGAATACCACGAAAGCAAGAAAAAGAAGTAGCTATTAACTATTAACGTACCTGTCTCTTCCGAAACGAATGAGTACGTGTGCGACGTGTCTCCTACCATCGAATCCTCTTAGTCT
+
A>CE@C@AADBCBAAACCCCDC:9::*:;;49=9=:?2:59?<==@@:<=2919@?;;;;;;%9>BBCCCBBB;;;09>AAAAAA)@B=B=@BB7@@<8=;@?@B;9:<@=@A>??C?BBBBBBCCDCCCCFCAA>BCBA?BBBABC>><A@CBC@BCBBCCBB?@@AA@@?A@:@??9=A===5999/97666(.925./.8857397>??@:>:>D???:<:::=@?=A=A@?7?AA=@@==<??><<8889<<A;;:A@@<??A<A@@@@<@@<@>>:>B===
@ATNG8:03064:01469
GATGGTAGCAGACGTGACAGAGCGCCAGAAGATCAGGAACTCTAGAAGAATTCAGATTTTTAACACGAGAGTAAACGTAAAAAGAAGGTTTACAAGACTCACGTTAACAATATTGCAGCAGTACGCACACAATCGAAGCGCAGTAAGGATGGCTAGTGTAACTAGCAAGAATACCACGAAAGCAAGAGAAAGAAGTACGCTATTAACTATTAACGTACCTGTCTCTTCCGAAACGAATGAGTACGATGAGAGAGCTCTCTCTACCATCGAATCCTCTTATTCT
+
CC@@955=<=@BB@=>666>@A=@A?CCD?@A???>9>:?>>?@@B?BB?C?BB::9<<<.96=AA<<<>>9:<.5545555$5:7<.55)5;<86666<;;5549?AD@BDC?BCBCFDFBABCDBBBCB?B@::6:A===@9:4;?A@A?BBBBBCCC?CBCCDC???;?AA<@C;;;1766/7?<==8=E=@@@E??BBB?B@FBBA@D@BBAAA?B::9>00,0*000*/00)/@??@BBBB>@@686BB@@?@?@?==>;?;;;C;;;7;BC=BB;=>
@ATNG8:03073:01458
GATGGTAGCGCACACATAGATACAGTACTCATTCGTTTCGGAAGAGACAGGTACGTTAAAGTTAATAGCGTACTTCTTTTTCTTGCTTTCGTGGTATTCTTGCTAGTTACACTAGCCATCCTTACTGCGCTTCGATTGTGTGCGTACTGCTGCAATATTGTTAACGTGAGTCTTGTAAAACCTTCTTTTTACGTTTACTCTCGTGTTAAAAATCTGAATTCTTCTAGAGTTCCTGATCTTCTGGGTCTCTCTCTCACGCACTACCATCGAATCCTCTTAGTCT
+
99::7<=@B;AA;@@BABBDCCCABB@@@<??:?@AD=BB@C>B@@555:5:<=<>9A>595055::;<;:;;C9=BCCC3A>8A???8<A><;?@@=AB?BBCBBB?BBABBB>><>>@;?;??<<<>>>:>@AA<@?@@@AAAAA>::;==>188A<;;8;=>=>@???@@8===>>2>=@<>>BBB/??;==4988///;;>>08888(8>>?A<A<@A<ABA>>>><@=AAAA>><>@@?9@@>>>AAAAAA>>???@@@=AA>>>;==<=;;6<=663
@ATNG8:03086:01439
GATGGTAGCACGAGTCACTCATATCCAGAAGATCGGAACTCTAGAAGAATTCAGATTTTTAACACGAGAGTAAACGTAAAAAGAAGGTTTTACAAGACTCACGTTAACAATATTGCAGCAGTACGCACACAATCGAAGCGCAGTAAGGATGGCTAGTGTAACTAGCAAGAATACCACGAAAGCAAGAAAAAGAAGTACGCTATTAACTATTAACGTACCTTTCTCTTCCGAAACAATGAGTACGTGTGCGACGTGTCTCCTACCATCGAATCCTCTTAGTCT
+
99:<266CDCCCCCCCBBCBBCCCD<DCC?CBCCK@BABBDCECD@CB=?;==>:9999'75;89;;A=:67:30000///$/:4<.66605<=96:6CCCCCE?D?AC?BCD?CAAACCDFCCCCCCCCD?AABB?BAAADBAB;@;@::6;DAABBCC?CCC?@??BB?BBC@EAAAD;;8838BBBB/@@<@888@@@AD:>:>BBB;><>@B@@>@C>BCCE?B?CBD>BB>@>?????ABB??>BBCF???BBB?BBB?B:99A=@A?A==8=A:;:
@ATNG8:03092:01467
GATGGTAGACATATCGTACTCTCTGTACTCATTCGTTTCGGAAGAGACTGGTACGTTAATAGTTAAATAGCGTACTTCTTTTTCTTGCTTTCGTGGTATTCTTGCTAGTTACACTAGCCATCCTTACTGCGCTTCGATTGTGTGCGTACTGCTGCAATATTGTTAACGTGAGTCTTGTAAAACCTTCTTTTTACGTTTACTCTCGTGTTAAAAATCTGAATTCTTCTAGAGTTCCTGATCTTCTGGTGAGATATGCATGATGCTACCATCGAATCCTCTTAGTCT
+
4945.5<@BBBC>>=<=BCBBBA@AABABC??=@?AA99:39/899888=5>=3331;/3256+22'2559:::@A<??A@A/>>;>@@@9@A9749<=9>=:>>>@@A=AA@@@A==9<>=3959::=???A<???@;>>>>>>>>AAA;;;>>B<>>==??<?=@@@@@@@AA:>>?@@5@;?699898)6888819///67@B@@;@DDD/@;;;=9==??<?AAA?AA<A;??@9;;166=6;;;A??@@<<;;<==66699499@@D<AA:>9949=666
@ATNG8:03095:01461
GATGGTAGTATATCGCGTCGCTATCCAGAAGATCAGGAACTCTAGAAGAATTCAGATTTTTAACATCGAGAGTAAACGTAAAAAGAAGGTTTTACAAGACTCACGTTAACAATATTGCAGCAGTACGCACACAATCGAAGCGCAGTAAGGATGGCTAGTGTAACTAGCAAGAATACCACGAAAGCAAGAAAAAGAAGTACGCTATTAACTATTAACGTACCTGTCTCTTCCGAAACGAATGAGTATACTCTCAGAGACACACTACCATCGAATCCTCTTAGTCT
+
994505=<@@B;;;<=;;;@@B@AB>;;;=?@:..-(.*,66-//;6;8383-----777'838888:8888==>6887:999'//*/5;;;/::=7=BBBB@?>><A<AB=>;<9<ABADBBBCCCCBBBBB@BCAA?BBBAAA>>:@?CBB?BBBBACCC?BBBBBB@BD?A@=4:::::/:8818<<==.=>;A888>>>??<?<?>??7:5:>BAB@ACCCBBB@B@BBD>BBB?BBCBAACCCCABBCCAA@CBBBCAAA?CCCB@<@@<>=<8=A?>>
@ATNG8:03097:01471
GATGGTAGCGAGCGAGTGTGTATACCAGAAGATCAGGAACTCTAGAAGAATTCAGATTTTTAACACGAGAGTAAACGTAAAAGAAGGTTTACAAGACTCACGTTAACAATATTGCAGCAGTACGCACACAATCGAAGCGCAGTAAGGATGGCTAGTGTAACTAGCAAGAATACCACGAAAGCAAGAAAAAGAAGTACGCTATTAACTATTAACGTACCTGTCTCTTCCGAAACGAATGTGTACGATGAGAGAGCTCTCTCTACCATCGAATCCTCTTAGTCT
+
994506<=>CAA;;;;>>CHCDDCC@BDD?BBCB??=@?BBBDEBB@CC<=;?@AAAAAA0A@ECICCBCCBBA9?B;;;;.9B;A2;;05<<9=A==<BDCG>A>AC?BBB=@@BBCCBBCCCCBBBCC?BBBB?AACCBBBA=A>B@@<@BBBACCBACAAAAA>BB@B=><>AAA>*9993:<>=>/>C<@889AE@??=?;<;;<4:3;=BBB@CCCBAA@7:7;AA;B;:6:@@@A???AABBECABACA>>>?>>>>=@>>=A<AA:=?A<@@@@>
@ATNG8:03064:01482
GATGGTAGGCGACATACATACGCGCCAGAAGATCAGGAACTCTAGAAGAATTCAGATTTTTAACACGAGAGTAAACGTAAAAGAAGGTTTTACAAGACTCACGTTAACAATATTGCAGCAGTACGTACACAATCGAAGCGCAGTAAGGATGGCTAGTGTAACTAGCAAGAATACCACGAAAGCAAGAAAAAGAAGTACGCTATTAACTATTAACGTACCTGTCTCTTCCGAAACGAATGAGTACAGAGAGTACGATATGTCTACCATCGAATCCTCTTAGTCT
+
44995;;;:@@B=B===<<<=<=<>:>>>:655=55068;;<;;:C>>>,7,3345;===+;;;@B>>C?CBBA;@@<<<<.9;;A9@?@4>@@8<669@><;<2929>8>@A?BBBBBBCCDDCCB;;;;7;BBC@CCCDBA@<+0+000+0<000:?B>BCC@@A?B@???=9>=:88)5::477777)5;3;255>=<=A08/656517177??A=B@@@@BC@D@BBC<??A?@???CBEBBB?9::BB999AAAAB>>@7;;>>><@@<888;?==>?
@ATNG8:03066:01515
GATGGTAGTGCGTGAGAGAGAGACCCAGAAGATCAGGAACTCTAGAAGAATTCAGATTTTTAACACGAGAGTAAACGTAAAAAGAAGGTTTTACAAGACTCACGTTAACAATATTGCAGCAGTACGCACACAATCGAAGCGCAGTAAGGATGGCTAGTGTAACTAGCAAGAATACCACGAAAGCAAGAAAAAGAAGTACGCTATTAACTATTAACGTACCTGTCTCTTCCGAAACGAATGAGTACTACTCTCAGAGACACACTACCATCGAATCCTCTTAGTCT
+
95=>9>CCBCCCCCCECCCCCA:;;4;BB<BCB;984:58?>8:7<=@C<A>?>???BBC+C<7=9=@@AABAA;==BCEED5;;592955&/772///:;;>5505=??;?@?59:?<@CCCHEECCBBBB@CCBB?BBBAA??<9@=BAA>BCBBBCCD?BBB>>>=@@:???:??@><4;;:4:::;;.;?:>;;;>>?;:7:=?ACB;?;?BCBB>BECBBAB>B?ACA<CAA;?@DDDCAABB@@??@B=888AA<>=@@=@@===98808;;:?CCAB
@ATNG8:03084:01481
GATGGTAGAGAGACTGTAGCGCACCCAGAAGATCAGGAACTCTAGAAGAATTCAGATTTTTAACACGAGAGTAAACGTAAAAAGAAGGTTTTACAAGACTCACGTTAACAATATTGCAGCAGTACGCACACAATCGAAGCGCAGTAAGGATGGCTAGTGTAACTAGCAAGAATACCACGAAAGCAAGAAAAAGAAGTACGCTATTAACTATTAACGTACCTGTCTCTTCCGAAACGAATGAGTACTATGTAGAGCTCTATACTAATCGAATCCTCTTAGTCT
+
779:6::=@>BBAAABBD@@@@@@@3>AA@BBBA??<@=@999>@B=AA@E?@?>99999'89;=8>=@@>>@A788;99:9$9;<<2555&5::7=@<@DBA?A>A>?=:?@@=ABBCBBFFGCCCBBB@@>@BBB@CCBCBB997;@BAA>ADBBBBBDABBBBBBACE?CBB@BBAAA3:993:=@AA/>><@888ABDDD;@=A?==8=8=@BCD@BC@??@@=A>ACB>BBC?BBBDCBBBB@@???>>=A@>>>????=B>>><@B<888;?C;;;
@ATNG8:03085:01499
GATGGTAGGCGAGAGTGAGACGCAGTACTCATTCGTTTCGGAAGAGACAGGTACGTTAATAGTTAATAGCGTACTTCTTTTTCTTGCTTTCGTGGTATTCTTGCTAGTTACACTAGCCATCCTTACTGCGCTTCGATTGTGTGCGTACTGCTGCAATATTGTTAACGTGAGTCTTGTAAGACCTTCTTTTTACGTTTACTCTCGTGTTAAAAATCTGAATTCTTCTAGAGTTCCTGATCTTCTGGCGCTCTGTCACGTCTGCTACCATCGAATCCTCTTAGTCT
+
;5==:?CH@CBBCCCCCCBCBDCC@AAABA??>@BCD>AA@C@BBBBBCC?CBBAC?B?BBAB>@?BBBBB>>>?<?AAAA/>;8<7793:@BB?BAE<A@6::>@?B<AA@@@A@>:@>>:><@>>A><=>9>>>>;>99:<<==???AA>>>B:===<?@<A7;;>>=?>>><>AD;?>C:?;?AAAA/;9999.888///>>;;7;AAA.>><?>;?<?@=CC@@?>=:><>>>@@@<@>A<AA@@><=<<>>?>::;;==>;@?>>>=@@<@@@=@@>>>
@ATNG8:03086:01485
GATGGTAGGTGCACATGAGTGTATCCAGAAGATCAGGAACTCTAGAAGAATTCAGATTTTTAACACGAGAGTAAACGTAAAAAGAAGGTTTTACAAGACTCACGTTAACAATATTGCAGCAGTACGCACACAATCGAAGCGCAGTAAGGATGGCTAGTGTAACTAGCAAGAATACCACGAAAGCAAGAAAAAGAAGTACGCTATTAACTATTAACGTACCTGTCTCTTCCGAAACGAATGAGTACGAGAGTCAGAGCAGAGCTACCATCGAATCCTCTTAGTCT
+
;;=>@BBMABBCC?ABCCDDDCCBB?CBB?AAB@A@?B@BBBCCDC?BB=A<@B@99:::*;?FDCCBAABCDE=BB;;;;;*<>=?5:9:&7?>7;?;?BBCAA>A@BC?C@@>AAB@CDCCCBCCCCA@A@CCBA?ABBA??771:=A?@=@C@AABAA?CCA@@@>BB>AA@:<;9;9.:8949<===.==:?898???CB<>;>??B<@<@BBBB@B@@@BCC@C@CCD=CBC?BBBBBBBCB@BBBBAAABBB@BB>?AA=>=>>>8=>:;;:8=BBBC
@ATNG8:03098:01500
GATGGTAGGTGCACATGAGTTGTATCCAGAAGATCAGGAACTCTAGAAGAATTCAGATTTTTTAACACGAGAGTAAACGTAAAAGAAGGTTTTACAAGACTCACGTTAACAATATTGCAGCAGTACGCACACAATCGAAGCGCAGTAAAGGATGGCTAGTGTAAACTATGCAAGAATACCACGAAAGCAAGAAAAAAGAAGTACGCTATTAACTATTAACGTACCTGTCTCTTCCGAAACGAATGAGTACTATGTAGAGCTCTATACTAATCGAATCCTCTTAGTCT
+
999;055=9;;;;;@@96--(--5-/)433-384448-4.55::>>?9@@;?6;==@@@B@@)B=AAEB>>9954;1:44444&4;6:.444&3886444;;333;.3,38288:8=8426>><@@@>>?>??<>??@9?<;;;0///(/27:;7;<;477798-87733;;6::4:99.3488=3585379@@::%570222955577373//.739499CCB?;;9@A@C?B?AAD<A@?;:::@@@AA99:?BBBCCB=====??@<@???=AB>>=>8<=:;;
@ATNG8:03103:01494
GATGGTAGTGTCATATGAGAGTGTGTACTCATTCGTTTCGGATGAGACAGGTACGTTAATAGTTAATAGCGTACTTCTTTTTCTTGCTTTCGTGGTATTCTTGCTAGTTACACTAGCCATCCTTACTGCGCTTCGATTGTGTGCGTACTGCTGCAATATTGTTAACGTGAGTCTTGTAAAACCTTCTTTTTACGTTTACTCTCGTGTTAAAAATCTGAATTCTTCTAGAGTTCCTGTTCTTCTGGTCTACTACACTGTACTCTACCATCGAATCCTCTTAGTCT
+
9<9;=;;CCBBBCB=BCCCCDGBBBCCCCBBB?AAAA=BC?CAAABBAAC?DCBCB@D@BBAA=@=@CCCDDDDC?AACCC3BA>AEDE<ABCE?AAC@CCFCBBDCD@CCCCCCCC@CCC@C?ABBCBBBC@CDDD@CBBCCBBBDBBBCCCCB?CBC?BB?A>AA@@ACCDE@CCBBA5>;?;;;;;;*;DCCC?CA@@ABA@AB=ABAB0ACCCG@GFCC@A@@CBBC@C@AAA?CA<??B?BBBBCCCCBBCCECCCCCCC?CBCCC@CC@??><BB888
@ATNG8:03104:01483
GATGGTAGCGCACACATAGATACAGTACTCATTCGTTTCGGAAGAGACAGGTACGTTAATAGTTAATAGCGTACTTCTTTTTCTTGCTTTCGTGGTATTCTTGCTAGTTACACTAGCCATCCTTACTGCGCTTCGATTGTGTGCGTACTGCTGCAATATTGTTAACGTGAGTCTTGTAAAACCTTCTTTTTACGTTTACTCTCGTGTTAAAAATCTGAATTCTTCTAGAGTTCCTGATCTTCTGGTAGAGCGTGCATATATCTACCATCGAATCCTCTTAGTCT
+
::9;;;<EBBBCCGCBBKCCBBAABAAAA????CCDD>DDAGA;;:CBBB@;;;AA?C@CCBB?C@BBABACBCB=99:::):@<@??@9??@B?CCC@CC@BBBCCD@CCCCCCDD=BBC?C?CCCCAAACBCCCC?BBBADCBABBBBBBBBB?C@@=?A=@=@@ABBBCCC@B@@@@9@?D=BBBBB2BCCCC>D@@ACCBBBD<@A@A0@ABBC@E@CC@CBBBBCD@C@BCCECC=;9:?AABBBCCBBBCCCCCCCBBB@AAAFC@BB?BAB@BC=>>
@ATNG8:03056:01530
GATGTAGCGAGCGAGTGTGTATACCAGAAGATCAGGAACTCTAGAAGAATTCAGATTTTTAACACGAGAGTAAACGTAAAAAGAAGGTTTTACAAGACTCACGTTAACAATATTGCAGCAGTACGCACACAATCGAAGCGCAGTAAGGATGGCTAGTGTAACTAGCAAGAATACCACGAAAAGCAAGAAAAAAGAAGTACGCTATTAACTATTAACGTACCTGTCTCTTCCGAAACGAATGAGTACGATGAGAGAGCTCTCTCTACCATCGAATCCTCTTAGTCT
+
444==ECDCDD@9:9=BBCGCMBB@BCC@CCAA::3828>?@BBB@BB?B=@?@@@BBB0B>BBCBBBCCCDC=BBDDDDD5CB>B5;;;*99974556<<BBB>B<??<999=@ABCBBCCBBDCCCCBB?BCBB@B@A@AC>><A@CAA?CCBBBDBB?ABBDBB>BB>ABB;@=0000*000*0/////%-948/./;;A@@;?;@@FD:=:=ACBB>BB@@ABB@C@AAA<ABA>ABBBBBBAAABBA@ABBA=?<<999<=:>>>>@<AD=:;:<@@>==
@ATNG8:03069:01576
GATGGTAGCATCATGCATATCTCACCAGAAGATCAGGAACTCTAGAAGAATTCAGATTTTTAACACGAGATTAAACGTAAAAAGAAGGTTTTACAAGACTCACGTTAACAATATTGCAGCAGTACGCACACAATCGAAGCGCAGTAAGGATGGCTAGTGTAACTAGCAAGAATACCACGAAAGCAAGAAAAAAGAAGTACGCTATTAACTATTAACGTACCTGTCTCTTCCGAAACGAATGAGTACGTGTGCGACGTGTCTCCTACCATCGAATCCTCTTAGTCT
+
@:?@8<<=?>AA<666BBBBCAAAA:=CC????AAA?B?C@?8<8;477071<<;=>999*94>?A>>>@A<@A9>8;;BDC0BB;@5;;;.<CB?CFDCCFCBA=A=@?<?CD<??AAABBBCCBBBBB@@>ABBC@BBBBBCBC@C?BAA>@@CCDCCC@BCB999>AA;:::499@=@-78:1:<:::;&8849///;9@??<?;?:;;:?9==DDE?BBBABCC@@=@@@6>00+00;>ABCBBB???<A===>=???<A@C;===AA=BB<?8818>=>>
@ATNG8:03071:01531
GATGGTAGCATCATGCATATCTCACCAGAAGATCAGGAACTCTAGAAGAATTCAGATTTTTTAACACGAGAGTAAACGTAAAAAGAAGGTTTTACAAGACTCACGTTAACAATATTGCAGCAGTACGCACACAATCGAAGCGCAGTAAGGATGGCTAGTGTAACTAGCAAGAATACCACGAAAGCAAGAAAAAGAAGTACGCTATTAACTATTAACGTACCTGTCTCTTCCGAAACGAATGAGTACTGCGTCTCACTCTCGCCTACCATCGAATCCTCTTAGTCT
+
95=?@@<;==CAA@;;=B>BBBB@@<?@@<;ABBBB>B>CBB>>=B;?>4=1333222222#24788???C@@@B9?=ABAAA0AB=A5;;;.;@@<ABBBBBBCC6;8;>9=??<?BDDDCCCCCCCCBBBB@BAAA@????BCBC?D@DBA?ACCBAAAD@?>@AAA?BD=AAB<??A>>*88:4:<<==+=>5;898===@@=B=@??@<?<>>BBB@CCCCA:97:=ADD>BBB????CCDBBBB?BACBCCBCAABD?CCC?CCCBC?CC?BBB<?@A??
@ATNG8:03076:01544
GATGGTAGCGAGCGAGTGTGTATACCAGAAGATCAGGAACTCTAGAAGAATTCAGATTTTTAACACGAGAGTAAACGTAAAAAGAAGGTTTTACAAGACTCACGTTAACAATATTGCAGCAGTACGCACACAATCGAAGCGCAGTAAGGATGGCTAGTGTAACTAGCAAGAATACCACGAAAGCAAGAAAAAGAAGTACGCTATTAACTATTAACGTACCTGTCTCTTCCGAAACGAATGAGTACCTCTCAGACGCTCGTCCTACCATCGAATCCTCTTAGTCT
+
99:;8<<@?;996666=@@CBAACB?BBC@BBDDBB<?<?BBBBCA?AA592:@A;;;;;*9;@BDCCCC@A@B=AABBBBB0AA>C;A@A7@BC@;<;BBCABB@B?BC@BBB?BA??@BAABCAABCCGC@CCCC>A@AAAA??;@?B;;9;CCBBCCC@BBBBBB?BB>AAC?BBBBA9?::5:CDDE.=>;>;;;;;>;;5:9==>@:>9==DCCADCBBBBB@B@CCC>CBB?BBBDCBB@BBA>>?@???@>>>>:==A<@>>9=7==7///7<@:=>
@ATNG8:03078:01576
GATGGTAGTGGTCATATGAGAGTGTGTACTCATTCGTTTCGGAAGAGACAGGTACGTTAATAGTTAATAGCGTACTTCTTTTTCTTGTCTTTCGTGGTAATTCTTGCTAGTTACACTAGCCATCCTTACTGCGCTTCGATTGTGTGCGTACTGCTGCAATATTGTTAACGTGAGTCTTGTAAAACCTTCTTTTTACGTTTACTCTCGTGTTAAAATCTGATTCTTCTAGAGTTCCTGATCTTCTGGTAGAGCGTGCATATATCTACATCGAATCCTCTTAGTCT
+
///:3665//)/;79;===<;:/0/=999443?.4455)5;.5.5555954.555<;:C8@A:8598<>555<;44059999'33-38333(3/994//)/)/949888:=7<699>595:;>C>?:>@==:555.5@@@?BBBCCCBDCCCBA@;;;6;;G<==+0*0///89:9:384444&4.4.44444$4;;@>499?@:::>@A9A?B4>BB;;:4:C9A>??AAA;C?BBDA90*000)///0;555555599;;<:665:::=7;;7443,3333/
@ATNG8:03084:01542
GATTAGAGTACAGTGTAGTAGACCAGAAGATCAGGAACTCTAGAAGAATTCAGATTTTTAACACGAGAGTAAACGTAAAAAGAAGGTTTTACAAGACTCACGTTAACAATATTGCAGCAGTACGCACACAATCGAAGCGCAGTAAGGATGGCTAGTGTAACTAGCAAGAATACCACGAAAGCAAGAAAAAGAAGTACGCTATTAACTATTAACGTACCTGTCTCTTCCGAAACGAATGAGTACGTGTGACGTACGTGAGCTACCATCGAATCCTCTTAGTCT
+
BBB;DDCCCCCCCBBBBBB@@@@=@AB?ACDCCB?B=?>BBBCC>AB@B<>??===??.=<::/00<;;;<<1==;;;;;*;C>B5;;<-:B@>ABABBCBCC?B?BC?BBB>BC@@BCCCCBBCBBBCC?CAAA?BBBB@@@B?B?C??=?CAAACCC?CCABAB?BB?>>>4779:90;==8=AAAA/@@<@888@@A@@<@<@@@B:?;?ADCC@CCAAABB?A?@@@:@@@>ABBBBBBB??>>BBBCCBBAAAAACCC?BAABA;@@=?AA=A>>8:
@ATNG8:03084:01545
GATGGTAGGCGACAGTACATACGCGCCAGAAGATCAGGAACTCTAGAAGAATTCAGATTTTTAACACGAGAGTAAACGTAAAAAGAAGGTTTTACAAGACTCACGTTAACAATATTGCAGCAGTACGCACACAATCGAAGCGCAGTAAGGATGGCTAGTGTAACTAGCAAGAATACCACGAAAGCAAGAAAAAGAAGTACGCTATTAACTATTAACGTACCTGTCTCTTCCGAAACGAATGAGTACGAGAGTCAGAGCAGAGCTACCATCGAATCCTCTTAGTCT
+
A>?<755<7::=00//:<<=?>966;8<<>:>55444.4.4489;<=8;:5:4336=?CDD1A?BHHCCCCBBBB<@A<<;<;*<B>B5;;;&9B@:?BBBCCCBB@B=?>>BA@>AABBCBBBCCCCCCCCC?BBCC?CAA@??>>9@=A@@=@CDCBBBC?BBACCC?BB?????BBCFD>?8997?DDF/??;?888>>?AA=A;????:>:=BFDD@BBCBBCC?C?BDD?BBA=:::ABBBBBB@>>>?A>>>>?A>@A>>:=>AA=7660///16@@AA
@ATNG8:03084:01571
GATGGTAGTATCTGCACACTCTGTCCAGAAGATCAGGAACTCTAGAAGAATTCATATTTTTAACACGAGAGTAAACGTAAAAAGAAGGTTTTACAAGACTCACGTTAACAATATTGCAGCAGTACGCACACAATCGAAGCGCAGTAAGGATGGCTAGTGTAACTAGCAAGAATACCACGAAAGCAAGAAAAAGAAGTACGCTATTAACTATTAACGTACCTGTCTCTTCCGAAACGAATGAGTACTACTCTCAGAGACACACTACCATCGAATCCTCTTAGTCT
+
5<=>@CCCBBAAACBBBCDCBBCDC?BBJ@BB@@@A=?;?AA::9B@CC?C@:99??@@A2B@BB>BBBBBBCC>??@@>>>,=A>A4:::&9<<7666;@@==B?C@AC?A@@=@CAABCCCCCCDCCCCC?CCCC?AABBAAAB=B=A@@>ADCBBCCB?BCCCAB>BC>BAB?BA@<<5;:::88787(8>:A;:;@@@>><><@@BB<@<?@@@@=@BBBBCC?C?BBB>BBB?BBCCBBAA@BBBBBCB;=;;<>>CCAA:AAA@@<@A:::9:>C@??
@ATNG8:03092:01568
GATGGTTGCGCACACATAGATACAGTACTCATTCGTTTCGGAAGAGACAGGTACGTTAATAGTTAATAGCTGTACTTCTTTTTCTTGTCTTTCGTGGTATTCTTGCTAGTTACACTAGCCATCCTTACTGCGCTTCGATTGTGTGCGTACTGCTGCAATATTGTTAACGTGAGTCTTGTAAACCTTCTTTTTACGTTTACTCTCGTGTTAAAAATCTGAATTCTTCTAGAGTTCCTGATCTTCTGGGTCTCTCTCTCACGCACTACCATCGAATCCTCTTAGTCT
+
;;;=9?9666C>?CBB@BB@@?=;;>44388717555)55.5499995547<<443-3-3::>8A:8::.---557(-3999'33.3869;2//0/*/99388+//???C@BAAABBBB?????B9A@:9:99:2:94;.5955>>>??@999=9==<A=A;>>,0)0/7945:9<38444(45:8>@@@@+66<=>4;669@@@===.9999$59:>@?B@DC>A@DCBBA?C?CCBC;<5;;<</;=@B@BCCCCCCCABABBB500000*0;:000;??@?>
@ATNG8:03097:01573
GATGGTAGAGAGAGCTCTCTCATCGTACTCATTCGTTTCGGAAGAGACAGGTACTTTAATAGTTAATAGCGTACTTCTTTTTCTTGCTTTCGTGGTATTCTTGCTAGTTACACTAGCCATCCTTACTGCGCTTCGATTGTGTGCGTACTGCTGCAATATTGTTAACGTGAGTCTTGTAAAACCTTCTTTTTACGTTTACTCTCGTGTTAAAAATCTGAATTCTTCTAGAGTTCCTGATCTTCTGGTATACACACTCGCTCGCTACCATCGAATCCTCTTAGTCT
+
49995;;@@CBBBBB;55=@B@BCCA@@@CAB?BAAA=A@=A>BABCEEC=@?A@@9?;??;;8;?ABCGBAA@B;9>>=@0::8@@AA9@BAA=A;;5:@59955<<7<BC>@?BB=9:92938?@A?>>@9><A=<@@?@?=79765577566,226278486=9><=>??@7:;@@@5@:=:>>CCB/@@???9??@@@>?=::7;BAB/B::;@=B<@@;@???>>><@=CB@@=>:>??<>>=>>???<=;;;>>AAAAA9>>@;:7:D;@==9<@?<=
@ATNG8:03098:01574
GATGGTAGTATATCGCGTCGCTATCCAGAAGATCAGGAACTCTAGAAGAATTCAGATTTTTAACACGAGAGTAAACGTAAAAAGAAGGTTTTACAAGACTCACGTTAACAATATTGCAGCAGTACGCACACAATCGAAGCGCAGTAAGGATGGCTAGTGTAACTAGCAAGAATACCACGAAAGCAAGAAAAAGAAGTACGCTATTAACTATTAACGTACCTGTCTCTTCCGAAACGAATGAGTACACATCGTCGTGTCGTGCTACCATCGAATCCTCTTAGTCT
+
><9;7;=DCC;69ACCDC@A@CBBB=>@B>BB@CBB?B?CBBBBBE?BB@B?ABAA@@@@.@<@AAABBBDAAB=??ABEDD5CD@C4;<;6;CC?CBCCAABAB?B@BC@DED=@?BBCCCCCDDDDBBBB????E@CBBBA@@B=A=A;;6;CAABBCC?BBBAA@?@@:99949/>>>16//)/;999*793<688;::?@=B<BBAA;><>ACBB?BBBBCCC>A>A?@8???;?@@AAAABBB>>>>BBCBAAC???CCC@AAABA>AD@B@@<>?;;@
@ATNG8:03100:01537
GATGGTAGTATCTGCACACTCTGTCCAGAAGATCAGGAACTCTAGAAGAATTCAGATTTTTAACACGAGAGTAAACGTAAAAAAGAAGGTTTTACAAGACTCACGTTAACAATATTGCAGCAGTACGCACACAATCGAAGCGCAGTAAGGATGGCTAGTGTAACTAGCAAGAATACCACGAAAAGCTAGAAAAAAGAAGTACGCTATTAACTATTAACGTACCTGTCTCTTCCGAAACGAATGAGTACTGTATCTATGTGTGCGCTACCATCGAATCCTCTTAGTCT
+
;6B><CDDDCCCCBBCDCCCBBBBA?ABB@BB;;;B?A?DBB???C@??<?????@@@@A2A?CCABBBBC>?>4<>;;;;;;%;:=<@=@@2@C@<=B=BCBBAA?A>AC?C??=?AAACCDCCCCCCCA@@<?@??=AA@@@B?><AACCD@BBBDDCCC>AACBA@<><899929=9988(799<9====<&//*/9;;;@CCC@C@CDCC?C?BCBCC@DBBA@?>8<<8992:AA=AABBDBAAABBBBB;::AA998;:AAA:==A@@=??<;;:=>A;9:
@ATNG8:03102:01554
GATGGTAGCTCTGCTCTGACTCTCGTCTCATTCGTTTCGGAAGAGACAGGTACGTTAATAGTTAATAGCGTACTTCTTTTTCTTGCTTTCGTGGTATTCTTGCTAGTTACACTAGCCATCCTTACTGCGCTTCGATTGTGTGCGTACTGCTGCAATATTGTTAACGTGAGTCTTGTAAAACCTTCTTTTTACGTTTACTCTCGTGTTAAAAATCTGAATTCTTCTAGAGTTCCTGATCTTCTGGTGTCTGATCTGTATCACTATCGAATCCTCTTAGTCT
+
ABBB?B?CBCCCCBCCCCBBCCC9;;AA@::8;CCC=BB?B@BBBADDD@BB@BB@D>BAAA@E?CAAABBBDC@CBBAA1CC?A@BE>BBCC@DCDACC@AAACCCACCBBCCCC?CCD@C@DDCB@@@C@CCCC<A@@?AABBBCCCC???B?BAA>AC=B=??BCCBCBE?A;;;;.;@B@AAAAA0@BBBF>CBCCCCCBAA@CDCC5CCCBB@BAED?BBBBB@?=?@CCCCBC@C@B?BCCBBBBCBCBCCCCCAABCBAB?AC?CCA?BBB@@
@ATNG8:03103:01530
GATGGTAGGACGAGCGTCTGAGAGGTACTCATTCGTTTCGGAAGAGACAGGTACGTTTAATAGTTAATAGCGTAACTTCTTTTTCTTTGCTTTCGTGGTATTCTTGCTAGTTACACTAGCCATCCTTACTGCGCTTCGATTGTGTGCGTACTGCTGCAATATTGTTAACGTGAGTCTTGTAAAACCTTCTTTTTACGTTTACTCTCGTGTTAAAATCTGAATTCTTCTAGAGTTCCTGATCTTCTGGCGCTCTGTCACGTCTGCTACCATCGAATCCTCTTAGTCT
+
4445.5<<8<;;9544:5544:55.556===><666>6<<:>:995A=;;6999599)47:<<B@C@CCBA@;9.4<5:;>><'444(489<09855.555.55.55999=9696;@@@B?B??>@=BA;:;BBB=@ACC?B;;;B@@@BBBCCCB@@>@DF>@@<A000AAABCCCACCCCC7A4925>@@;+@BBBG>BBBA@B:955.555&4::5919<AB;?@:999<::::??>;?<>794999:A::9:9:A@@@AABBB@BCBBB=AA=:99;??ABB
@ATNG8:03059:01609
GATGGTAGCATCATGCATATCTCACCAGAAGATCAGGAACTCTAGAAGAATTCAGATTTTTTAACACGAGAGTAAACGTAAAAAAGAAGGTTTTACAAGGCTCACGTTAACAATATTGCAGCAGTACGCACACAATCGAAGCGCAGTAAGGATGGCTAGTGTAACTAGCAAGAATACCACGAAAGCAAGAAAAAGAGTACGCTATTAACTATTAACGTACCTGTCTCTTCCGAAACGAATGAGTACTATGTAGAGCTCTATACTACCATCGAATCCTCTTAGTCT
+
:<=?@CCCB@AAC;99@@@BCAA::7;AB=?@CA@A@A?AA@9:7;6>A4929<<898777#23555999<8858.87;94444#4;7;.55506==8>:>><<<;;7;8==7@;;;@ABBBBCCDCBBBBB>><?BBC@BBD@?@CC@E?BBB?B??@BCCC?BBCCBB?AA>ABB?BBCBD:;;95/////(///533:AABA=A;A=>>9A;===AA<AA>>???=D=AAA9@CB?????:99???ABBDCCCBABABCCCCC?CCBBB?CC?BBB?@@@>>
@ATNG8:03062:01593
GATGGTAGTGTGTCTCTGAGAGTAGTACTCATTCGTTTCGGAAGAGACAGGTACGTTAATAGTTAATAGCGTCTTCTTTTTCTGCTTTCGTGGTATTCTTGCTAGTTACACTAGCCATCCTTACTGCGCTTCGATTGTGTGCGTACTGCTGCAATATTGTTAACGTGAGTCTTGTAAAACCTTCTTTTTACGTTTACTCTCGTGTTAAAATCTGAATTCTTCTAGAGTTCCTGATCTTCTGGTAGAGCGTGCATATATCTACCATCGAATCCTCTTAGTCT
+
::99.5599;9;9;97/------///:9:=<<9<=>C>CBAD@CBBABBB?@<<95158=<==:@<@@===<==754444$49444:05555.55949<7555;45.69<:@@@@=>>@=A;BCB@ABBB>BAAA=BAAACA@ADCBBBCCA@=ACC?CD?B798CCCCC?>9=:9:9*929;59959$4;;?C>C9;:A@9:992959&5==99.929C?C@@A@??;?=?B?@9:59>>:@DAAACCBBBB;;;CCBBBA=:::??;@@<@@@<@@@00
@ATNG8:03062:01608
GATGGTAGCGAGCGAGTGTGTATACCAGAAGATCAGGAACTCTAGAAGAATTCAGATTTTTAACACGAGAGTAAACGTAAAAAGAAGGTTTACAAGACTCACGTTAACAATATTGCAGCAGTACGCACACTATCGAAGCGCAGTAAGGATGGCTAGTGTAACTAGCAAGAATACCACGAAAAGCAAGAAAAAAGAAGTACGCTATTAACTATTAACGTACCTGTCTCTTCCGAAACGAATGAGTACCTCTCAGACGCTCGTCCTACCATCGAATCCTCTTAGTCT
+
--8;:==?B?<666?666>>99;59.4;<;<<A>>@5:54=;?BBC@BB?A<@>@;9999(9259;===?;?BA6=<:9999$9<6;255/5<=9=C>A>?<99186<;5;==1888355<ABCCCHDGBBAB;;;>@;9:<<=?2;29::29B>?@=BC>BAA::::=A287?8<<7777(8;;5688777%7:7:525==;75*/(.353(.(.3///7<55554439.44:)444.4:<=777/3377<:::@?=?=9729=?:=>8//5996///6:::?>
@ATNG8:03063:01604
GATGGTAGCAGACGTGACAGAGCGCCAGAAGATCAGGAACTCTAGAAGAATTCAGATTTTTAACACGAGAGTAAACGTAAAAAGAAGGTTTTACAAGACTCACGTTAACAATATTGCAGCAGTACGCACACAATCGAAGCGCAGTAAGGATGGCTAGTGTAACTAGCAAGAATACCACGAAAGCAAGAAAAAGAAGTACGCTATTAACTATTAACGTACCTGTCTCTTCCGAAACGAATGAGTACTATGTAGTGCTCTATACTACCATCGAATCCTCTTAGTCT
+
499><ABBBCCAAACBCBBBCBBBB@BBB@CCB??@@B@BBBAC>><?C?B?B@@@@AAA3A?@@@B@AAAAAA7AACDDBB0;;5;.999&9::5556;>>>>B?C@CC?CBB@BBBACDDBBBDDDCCBB?BBCB?BBBA??>>:@?BDD@CAACCCCC?CCBBBB<@?;878:>?876)8::9=>?@@/@B=B888AAE>>:=;@@AA;@;@ABCB?CC@@?BB@B?BCB<CCC<AACCCBB===B@>>>AA@@::;AA?=>:>??@A<AA<AAA<@@=>>
@ATNG8:03067:01616
GATGGTAGTGTGTCTCTGAGAGTAGTACTCATTCGTTTCGGAAGAGACAGGTACGTTAATAGTTAATAGCGTACTTCTTTTTCTTGCTTTCGTGGTATTCTTGCTAGTTACACTAGCCATCCTTACTGCGCTTCGATTGTGTGCGTACTGCTGCAATATTGTTAACGTGAGTCTTGTAAAACCTTCTTTTTACGTTTACTCTCGTGTTAAAAATCTGAATTCTTCTAGAGTTCCTGATCTTCTGGCTCTCGTAGACAGATACTACCATCGAATCCTCTTAGTCT
+
<444354499566<<==666=C<;<;::;>994:::>4<<7?5:<?999B?BBBBB@A@BBBB?B?@?@B=B>=>9;>===,993495;09955.5558>>9<<>@>>:<A696B<@;AAA=A@CCBAACCGBGBBB?BAA;;;@BBAAAAA@@??@??5971838?@@ABB9:499:::4:<B=@ABBB*:;@@@0:;BBBBD;;;5;;;:*::::=9>=@A?AB@@??@:?:?@?@?>>@::7:DEAAABBBCBCBBBBB@@@?A@<<:;00+0<>9>@A98
@ATNG8:03068:01590
GATGTAGCTCACGTACGTCACACGTACTCATTCGTTTCGGAAGAGACAGGTACGTTAATAGTTAATAGCGTACTTCTTTTTCTTGCTTTTCGTGGTATTCTTACTAGTTACACTAGCCATCCTTACTGCGCTTCGATTGTGTGCGTACTGCTGCAATATTGTTAACGTGAGTCTTGTAAAACCTTCTTTTTACGTTTACTCTCGTGTTAAAATCTGAATTCTTCTAGAAGTTCCTGATCTTCTGGAGATATTCATCAGCGAGCTACCATCGAATCCTCTTAGTCT
+
;5<555;955////:///:<@@A@@ABA@>A;@;;;0:?<@<BACCC??=??@?E?B?BCBB?B????BBBBCC?AAAAA/=<4;6878'7?@A?BBC?BB7:7789;377=:;;>=<@@@=@=B@;::AAA=BA<93:78888;>=>>>>>=<<6:9:9;=8=:>=@AAB;;;<>>>BA5A=B<7////(-6222),,,,,,299<1888(2575=6A7;>89:://*.36<6;A===@;@BD<===<6606999;AAAAB:97716::==67:7=6716::;@
@ATNG8:03068:01598
GATGGTAGCGCATATCAGCGCAGCCCAGAAGATCAGGAACTCTAGAAGAATTCAGATTTTTAACACGAGAGTAAACGTAAAAAGAAGGTTTTACAAGACTCACGTTAACAATATTGCAGCAGTACGCACACAATCGAAGCGCAGTAAGGATGGCTAGTGTAACTAGCAAGAATACCACGAAAGCAAGAAAAAGAAGTACGCTATTAACTATTAACGTACCTGTCTCTTCCTAAACGAATGAGTACCTCTCAGACGCTCGTCCTACCATCGAATCCTCTTAGTCT
+
BCCD@CAAACDCCCCCCCBCCCCCC=BDD?CBBBBB?B@CBBBBBB>BB>B?BBBCCCCB1C@CDCCCBDDCCC=@@99999*:B9A4;;;.;AC?ABABCCDCB?B?BD@BBB=BBBBCBBBCCCDECCCC?CBBB?CBB@?@@@=A?B@@>@BBB@BBB?BBBBAB@BB;@@?:=?887*:::3:8888(5=6=587@@@AB;?;?@@@<@;><CCC@BCCCBBB?A@@@@<ABB?BBBBBBB?A@@CCCC?@?A>>>A7;=?;?=>@><@@<===<@@@@@
@ATNG8:03075:01594
GATGGTAGTCTCAGATAGTCTATAGTACTCATTCGTTTCGGAAGAGACAGGTACGTTAATAGTTAATAGCTGTACTTCTTTTTCTTTGTCTTTCGTGGTATTCTTGCTAGTTACACTAGCCATCCTTACTGCGCTTCGATTGTGTGCGTACTGCTGCAATATTGTTACGTGAGTCTTGTAAAACCTTCTTTTACGTTTACTCTCGTGTTAAAAATCTTGAATTCTTCTAGAGTTCCTGATCTTCTGGTAGAGCGTGCATATATCTACCATCGAATCCTCTTAGTCT
+
A;;67;;<CCCCEC@;55999;<555:88<77-359<8@C?B?BB@>:97)//777)/)333/)/)--8---7888366666$///(///33(33332878333,333777137888898.33:4:2;<;;;>>?9<;A?:>@@@>@A;;9>=:987719<<*00)////44:;99.49444&4.434444&4::<?7>>>666;99:)////$///)//)/6<@;@@@@<<;9>:<666A>5>00+000009500000///;99::7<55547;;7;;;<?><<>
@ATNG8:03079:01602
GATGGTAGCACGAGTCACTCATATCCAGAAGATCAGGAACTCTAGAAGAATTCAGATTTTTAACATGAGAGTAAACGTAAAAAGAAGGTTTTACAAGACTCACGTTAACAATATTGCAGCAGTACGCACACAATCGAAGCGCAGTAAGGATGGCTAGTGTAACTAGCAAGAATACCACGAAAGCAAGAAAAAGAAGTACGCTATTAACTATTAACGTACCTGTCTCTTCCGAAACGAATGAGTACTGCGTCTCACTCTCGCCTACCATCGAATCCTCTTAGTCT
+
@9<<8@BCABBC<A<CBBBCBB=?A:?=B@CCCCAA?A@CCD<;;C@CC?B?::::8CCC3B?E????<BBCBB9@B:9:::(:?9=2988&39>6;8;>>@BEE;>:>A<>>>:>=?A@:;<;@@@@@@AA<AAAA=A???>>==9=<A@@<@>==@@BD=B@@====AB:>>@:=;:89.787/59999*57.7<=<AA>>=<A=A@@@;A=AA<<==A???@@@<?<?AB;>>>=<999///<;;;@@@>>>>>@@AA:==B<??AAA;==:;;;=DA@@@
@ATNG8:03082:01593
GATGGTAGGTGCACATGAGTGTATCCAGAAGATCAGGAACTCTAGAAGAATTCAGATTTTTAACACGAGAGTAAACGTAAAAGAAGGTTTACAAGACTCACGTTAACAATATTGCAGCAGTACGCACACAATCGAAGCGCAGTAAGGATGGCTAGTGTAACTAGCAAGAATACCACGAAAGCAAGAAAAAGAAGTACGCTATTAACTATTAACGTACCTGTCTCTTCCGAAACGAATGAGTACGATGAGAGAGCTCTCTCTACCATCGAATCCTCTTAGTCT
+
??>;=@BC?AABC>AABBBBCECBB@BBB?BBBC@?<@?BCCCCCC@CC=B=CDCCCCCC1C?CCCDF@@?BCC7@?:::;-;B>B6;;8:?A=ABBBCCDBB>A>AC?BBB>BBB?BCBCCBBCCCCCC?CDBB?B@A@BBA@=B@E??<?CBBBAAA?CCB@7758C>ABB<??999/:88198888(/939///;;>AA<@<@@@A<@<@ACCC@CCCCCCC@C@BBB>BBB?BBBBB@@BB=>>BBBBBB@>>>>>>AA;A;;<A;>>9@@@<A>?>@
@ATNG8:03088:01621
GATGGTAGTGCGTGAGATAGAGACCCAGAAGATCAGGAACTCTAGAAGAATTCAGATTTTTAACACGAGAGTAAACGTAAAAAGAAGGTTTACAAGACTCACGTTAACAATATTGCAGCAGTACGCACACAATCGAAGCGCAGTAAGGATGGCTAGTGTAACTAGCAAGAATACCACGAAAGCAAGAAAAAGAAGTACGCTATTAACTATTAACGTACCTGTCTCTTCCGAAACGAATGAGTACGAGAGAGCACACGTGTCTACCATCGAATCCTCTTAGTCT
+
9999:><BABBCAAACCCBB@@99:)9B@<BBB@@??A?ABB>>?C?CC@D?>=@>?BBB1B@BAABBBB@AAA7==BDBCC1A@>B5:9.5;;8;<<;??==B@B?AC?@@@=@@ABBCCBBBCDB@@CC?DCCC?BBBBAA>=7>=A??=@BAABBBB?BCCAAA=AC?BBB?AA@@@8?::4:==>>/>A<A766@@A??<?;>>?E:>:=@BA@=AA@@@CB@D=A?A=CDD?AAAABCCCB@@B@;@BAA>AAA>=>??=@;<<@=DD=@@@;?>>>>
@ATNG8:03090:01622
GATGGTAGCTCTGCTCTGACTCTCGTACTCATTCGTTTCGGAAGAGACAGGTACGTTAATAGTTAATAGCGTACTTCTTTTTCTTGCTTTCGTGGTATTCTTGCTAGTTACACTAGCCATCCTTACTGCGCTTCGATTGTGTGCGTACTGCTGCAATATTGTTAACGTGAGTCTTGTAAAACCTTCTTTTTACGTTTACTCTCGTGTTAAAAATCTGAATTCTTCTAGAGTTCCTGATCTTCTGGTGTCGTCTATCATGTACTACCATCGAATCCTCTTAGTCT
+
=:;<8B>ECBBBCCCCCCBCCCCAAACCDCAA>@A@A=BB@C@CCCCCCB@CCCCC?C@BBBC@C@BBBCDBBBC@BAA@@1@@?BBCE?CCBBACGE@CC?A@BBEG@CCCCAABB@CBB>B?CDDCCCBB?BCCC?CBBBCABABBCBBBBBC@CBB?BB?B>AACCCCCCE?@@AAA7A=B<AACCC2BB;::8;ABBBCC;;;@BDFD5ECBCBAD@CB?BBDDBBB?B?BBBBBCAB>A?ACBCCCAA@CCBBAAABBCD?BBB?@=?@;=?>=@BBBB
@ATNG8:03091:01586
GATGGTAGTGATACAGATCAGACACCAGAAGATCAGGAACTCTAGAAGAATTCAGATTTTTAACATCGAGAAGTAAACGTAAAAAAGAGGTTTTACAAGACTCACGTTTAACAATATTGCAGCAGTACGCACACAATCGAAGCGCAGTAAGGATGGCTAGTGTAACTAGCAAGAATACCACGAAAGCAAGAAAAAAGAAGTACGCTATTAACTATTAACGTACCTGTCTCTTCCGAAACGAATGAGTACTGCGTCTCACTCTCATCGAATCCTCTTAGTCT
+
;6<>;?CBBCI@@?==@:66<<<;;6:BB=A:::?;2;5733334=8?>7B?>??>>:::*A7:;5535..(.555'..222222#225+222&289+2255566222'2355.57736655;>>==BCCDDCCC@CAAA?BAABBB@@<@?C@?=?@@@@AAC>A@B???=@B=AAA==>888*676-7::::;'886;///;;<//-/699=@6=6@ADCC@CDCBBBC?B?BBB=BBBAAACCC@AACCBBCB@@@AA???@A??<?@=???<@::9:
@ATNG8:03091:01621
GATGGTAGGACGAGCGTCTGAGAGGTACTCATTCGTTTCGGAAGAGACAGGTACGTTATAGTTAATAGCGTACTTCTTTTTCTTGCTTTCGTGGTATTCTTGCTAGTTACACTAGCCATCCTTACTGCGCTTCGATTGTGTGCGTACTGCTGCAATATTGTTAACGTGAGTCTTGTAAAACCTTCTTTTTACGTTTACTCTCGTGTTAAAAATCTGAATTCTTCTAGAGTTCCTGATCTTCTGGATACACTCATGTGCACCTACCATCGAATCCTCTTAGTCT
+
55=>5;;:4:7/////44;;45657<=<=><<6=449,9;<A=CCC@@AC?BCB;;6;AAAA?C@CCCEBBBCB@CBDDG5GD=@@AA8@>@A>A@B=?@;>=@?:;6:BBABBB@;::;5::AC;:;A@@4;:??49999995>;==B@A@A?6;>=9;9282;8949;=<;155999+9.5.5;;;;+<;;;@066@699B?;;8<=<<(54455.57=@:>BBBA<<?B?A:89BB;?9;69@BA@BBBA;;;@?=<;9;9:>@?>>:>?9>==:>>>@9
@ATNG8:03092:01605
GATGGTAGATATATGCACGCTCTACCAGAAGATCAGGAACTCTAGAAGAATTCAGATTTTTAACACGAGAGTAAACGTAAAAAAGAAGGTTTTACAAGACTCACGTTAACAATATTGCAGCAGTACGCACACAATCGAAGCGCAGTAAGGATGGCTAGTGTAACTAGCAAGAATACCACGAAAGCAAGAAAAAAGAAGTACGCTATTAACTATTAACGTACCTGTCTCTTCCGAAACGAATGAGTACACATCGTCGTGTCGTGCTACCATCGAATCCTCTTAGTCT
+
95:<8===BBDCC;65?666;;BAB?ACDADCBBBC@C9AAB==8@:<;6;637373333$25=>@?@@@C??=3<:<;;;;;#9;7;=>@@2@@@<<B<ABB@@@>A?AB@CCC=??BABBCCAABBB@@AAGBBBD?BABBBBBC=A=A;;5<AAAACCC@BBBCBB?BB?BAA499>==5<:94878887%/6/5///88AAA=A<A788;?;??CCB@CCBBAAA>A?BCC>DCC@CBBAABBBBBBBC@BBAABBDBAAA??4::A@B?BB?BBC?BBA99
@ATNG8:03094:01604
GATGGTAGTATATCGCGTCGCTATCCAGAAGATCAGGAAACTCTAGAAGAATTCAGATTTTTAACACGGGAGTAAACGTAAAAAGAAGGTTTTACAAGACTCACGTTAACAATATTGCAGCAGTACGCACACAATCGAAGCGCAGTAAGGATGGCTAGTGTAAACTAGCTAAGAATACCACGAAAGCAAGAAAAAAGAGTACGCTATTAACTATTAACGTACCTGTCTCTTCCGAAACGAATGAGTACACATCGTCGTTCGTGCTACCTTCGAATCCTCTTAGTCT
+
@=:4.5:=ACBCA>AA00/<<<8@@@;;:?BAAABB@BC=B@@@@AB?BB=@=???@BBBC3C@CBBBB=A???B>BBBBCCC1=?@B@BDC8BBB@B??;>>;::3:3:858AA<@>=>=>===>=>>>>AA<@@@B<?688:;:=9>188B?BA=@A>///)///9///8;;89=96;:::>16;95//////%///:88:A9=;79:>?>>:>;<<<=><>AA@@>A<A<AAA7ACD@899>99:C?@BBBBAAA?AA???AAB?B?=<<1798?9818>=>?
@ATNG8:03100:01585
GGATGGTAGGACGAGCGTCTGAGAGGTACTCATTCGTTTCGGAAGAGACAGGTACGTTAATAGTTAATAGCGTACTTCTTTTTCTTGCTTTCGTGGTATTCTTGCTAGTTACACTAGCCATCCTTACTGCGCTTCGATTGTGTTCGTACTGCTGCAATATTGTTAACGTGAGTCTTGTAAACCTTCTTTTTACGTTTACTCTCGTGTTAAAAATCTGAATTCTTCTAGAGTTCCTGATCTTCTGGGTCTACGCTCGTCGCGCTACCATCGAATCCTCTTAGTCT
+
0)/77)//93@A:56555<<BBBDE@AAABBA@<@CCB=BB?B@BBBBBCCACBCDC@CACDBB?B@A@@BBBCCB=;;;;;*:?=ABCC=BABC?BBB>@A=:;9??B>BBDBBBBB?BAB@B?CCAAAAAC>BBED@CBDD@BBBBBBAAA???=BCD@BB@C;<;BCBBBBC5;<;;099?9:;;:;*;??AA7;<CBCCC;;;4;:;:'9<=;969=AA@CCBBB??<?=@@@BB?<A:;;7;BCBBBBAABAAAAA@@@?5:::BB?BB@BBB?BA@@@
@ATNG8:03101:01590
GATGGTAGCAGACGTGACAGAGCGCCAGAAGATCAGGAACTCTAGAAGAATTCAGATTTTTAACACGAGAGTAAACGTAAAAAGAAGGTTTTACAAGACTCACGTTAACAATATTGCAGCAGTACGCACACAATCGAAGCGCAGTAAGGATGGCTAGTGTAACTAGCAAGAATACCACGAAAGCAAGAAAAAGAAGTACGCTATTAACTATTAACGTACCTGTCTCTTCCGAAACGAATGAGTACGTGTGCGACGTGTCTCCTACCATCGAATCCTCTTAGTCT
+
49995;=BCBCB@@;;;;==BBCCC@BBB?BAA::9=A=@BB899B?BB@DA@????DED3A===<AAAEC>>>9=<ABCBC5CB>B5<<<.;BB@ACABDBBBC?A?AE@BBC?BBAABCCCCCBCCCCCC?CCBB>B@A@AA@B=@?B??=@BBBBAAC?BBAACB>CC?BBA8<<788)7::888888(5>9?688@AA@@<@;@@@A<A<??BCC@DBAA@BA>A?BCC>B@A>BBCCBBCBBB>;:@CB?>>>???<A>=:>@???=AA<=>><@A@@@
@ATNG8:03105:01600
GATGGTAGAGAGAGCTCTCTCATCGTACTCATTCGTTTCGGAAGAGACAGGTACGTTAATAGTTAATAGCGTACTTCTTTTTCTTGCTTTCGTGGTATTCTTGCTAGTTACACTAGCCATCCTTACTGCGCTTCGATTGTGTGCGTACTGCTGCAATATTGTTAACGTGAGTCTTGTAAAACCTTCTTTTTACGTTTACTCTCGTGTTAAAATCTGAATTCTTCTAGAGTTCCTGATCTTCTGGTGTCGTCTATCATGTACTACCATCGAATCCTCTTAGTCT
+
BBB=:;;;BCCCCHD:66;;;AB>C:69?BAA?BBBC?@@=@@AAA@A??494;;;6=<A?>A4<58=ABB@?=@;@AA=A.AA;A;;;1;A@A=B::47<77855::38==88:@@<???<?<?BA=>;;;=AAAA;@@AAA@>>>===?;::9*//6/683;5<<???===<8:79:;1;=F;?>FFD/=?<@@0677///<97;7;AA5A==>B>D<??;????>>>=?<@?===D;??A;AAB??>>>>A==666==8=><@???B==85866-33333
@ATNG8:03062:01660
GATGGTAGACACGTGTGCTCTCTCGTACTCATTCGTTTCGGAAGAGACAGGTACGTTAATAGTTAATAGCGTACTTCTTTTTCTTGCTTTCGTGGTATTTCTTGCTTGTTACACTAGCCATCCTTACTGCGCTTCGATTGTGTGCGTACTGCTGCAATATTGTTAACGTGAGTCTTGTAAAACCTTCTTTTTACGTTTACTCTCGTGTAAAATCTGAATTCTTCTAGAGTTCCTGATCTTCTGGTAGAGCGTGCATATATCTACCATCGAATCCTCTTAGTCT
+
9:::;<<ABBBAAAEB@?BB@@@ABBBBBBBB?AAAA<AA=@>BBCBBAB797???>B>@@AA?B@BAAAB@>>>;=====+9:3:878'2<<>8>776(56/5//(..(.<87=2657789;?:::;8869<:=>AA<;;:@@>9::>>>@@?@A:;:;<@@<@=CBBAAA===<@@ABC6A:>8<<<<=/<A9990669///66-////(/898>6=6//-/<<:===8=:??@==@166<7<=AAA@@>>>CBB@@@>>>A<@@@AA<AA;??@;AA<<<
@ATNG8:03073:01635
GTGGTAGTATATCGCGTCGCTATCCAGAAGATCAGGAACTCTAGAAGAATTCAGATTTTTAACACGAGAGTAAACGTAAAAAGAAGGTTTTACAAGACTCACGTTAACAATATTGCAGCAGTACGCACTCAATCGAAGCGCAGTAAGGATGGCTAGTGTAACTAGCAAGAATACCACGAAAGCAAGAAAAAGAAGTACGCTATTAACTATTAACGTACCTGTCTCTTCCGAAACGAATGAGTACTACTCTCAGAGACACACTACCATCGAATCCTCTTAGTCT
+
>:=:CCCCCBBBAABBBBBCCCBC?ABB:;;BCBB@CABBCBBCC@CC@B>@@====??.?=BCCBBBBA@?A:836?>=>+<:5:.555&555.566;;<<662/6;;;???0/0?=?@BCCCBCCCCCC@BBAA@AAAA???B=A?D<;7;ABABBBC?DBCAAA?BB>999;?>==>56862:DFDD/>@9>:<:>>>;;7;<@BGD<B<A=BCC@CBBBBAA=A>AAC>CCC?ABBCCBBBCDC?>>CB>>==BB@@====@DCAA=BE:>>=;?CA@@
@ATNG8:03074:01665
GATGGTAGAGTACAGTGTAGTAGACCAGAAGATCAGGAACTCTAGAAGAATTCAGATTTTTAACACGAGAGTAAACGTAAAAAGAAGGTTTTACAAGACTCACGTTAACAATATTGCAGCAGTACGCACACAATCGAAGCGCAGTAAGGATGGCTAGTGTAACTAGCAAGAATACCACGAAAGCAAGAAAAAAGAAGTACGCTATTAACTATTAACGTACCTGTCTCTTCCGAAACGAATGAGTACACATCGTCGTGTCGTGCTACCATCGAATCCTCTTAGTCT
+
9===@C=EBCCBBBCBBBCCCGEBB?BCD@BBBAAA?A=AABAAAC@CC?B?>>>@@@@@2@?B@AAAAB>?@A:@@CCEEE5CB=A5;<;-:<<9666<A?>>C@C?BB????@BBA@BCCCDCCCBB@CC?CBBB?AABBB?@@7?;???=ADBBBBCC?BBBBA@@BD>BBA<@@=::/:870888898%/<78///==CBA<A;@@@@;@<AADCC@CCBAABB>B>AAC>DBB?AAAAACCCBAAB@@BBBBBAACCCCCC?AAACC?DC?@A>=@BB>>
@ATNG8:03078:01672
GATGGTAGGCACTGCGCACACATCCCAGAAGATCAGGAACTCTAGAAGAATTCAGATTTTTAACACGAGAGTAAACGTAAAAAGAAGGTTTTACAAGACTCACGTTAACAATATTGCAGCAGTTCGCACACAATCGAAGCGCAGTAAGGATGGCTAGTGTAACTAGCAAGAATACCACGGAAGCAAGAAAAAGAAGTACGCTATTAACTATTAACGTACCTGTCTCTTCCGAAACGAATGAGTACTACTCTCAGAGACACACTACCATCGAATCCTCTTAGTCT
+
@:4526:=<=566;99:<555:55505=====>>;;7;7<<A999D@CB?B<::997=??)?;774<;;==?@@:879BAAA15:29.999&5;;=@@@BEBBBC?@>@B>ABB?BBCBCCCCACDDCCCCB@C???>A@AA9::A<?>?EB?BCBBBAAB@CBBBBB?BB?BBB?AA=<A98:9<>>@AB2@C?AAACBBBBB?B?BBBB?B@CBBBA?CCC?A?A<A=@@?3:??>?BBBBCBBBBBBBAACCCCCBA@@ACC@BBB??=?C?AAA@BBCCB
@ATNG8:03091:01647
GATGGTAGGCACTGCGCACACATCCCAGAAGATCAGGAACTCTAGAAGAATTCAGATTTTTAACACGAGAGTAAACGTAAAAAGAAGGTTTTACAAGACTCACGTTAACAATATTGCAGCAGTACGCACACAATCGAAGCGCAGTAAGGATGGCTAGTGTAACTAGCAAGAATACCACGAAAGCAAGATAAAGAAGTACGCTATTAACTATTAACGTACCTGTCTCTTCCTAAACGAATGAGTACGAGAGAGCACACGTGTCTACCATCGAATCCTCTTAGTCT
+
A<;:49:98<=66656<<555;555)4998<;666<9=8>>>666>7::9=4455<;;==+3/3;343==<::?6<;A@AAA2AA>C5;<;.:?@5??;<<@@9:4;9@<9?AA>AAABCABABBCCCBB;;7;;;:<????::9B=B=A;;5;BCAB??@@CBBBBB>AA>999;?AACD95652999>>6<<6<7776;@AA>@=A@A@=@;?=?@@;>>>>A??:=;9:9,78817=>?@@BA>=>=;;;898>>?>===8816=??A=@@;@@@=B;;;=
@ATNG8:03096:01658
GATGGTAGCTCTGCTCTGACTCTCGTACTCATTCGTTTCGGAAGAGACAGGTACGTTAATAGTTAATAGCGTACTTCTTTTTCTTGCTTTCGTGGTATTCTTGCTAGTTACACTAGCCATCCTTACTGCGCTTCGATTGTGTGCGTACTGCTGCAATATTGTTAACGTGAGTCTTGTAAAACCTTCTTTTTACGTTTACTCTCGTGTTAAAAATTTGAATTCTTCTAGAGTTCCTGATCTTCTGGGCAGACTCTCACACGCCTACCAAATCCTCTTAGTCT
+
BCCD?BCCCDCCCCCCCABBBBBCBBCCDCBB?B@AA<BC?C@CBCCCCC@CCCCB?C?CDCB@C@CAAACCDCC@CCCCC1CC?AABC=CBCD?BBC@BB;;;CDDG?BBCCCCDD>BBC?B?CCBBBCCCACC@?>ABB@AAA000A@A@@@@?CBE@CC@C>AABBBBBBF?@@AAA9B?B@CCCCC5BBBCE;AABAAACBAA?BBBB5BG>CC@E?BA@BCBDBBB?B?BDBCCD?B:;:6:CBBBEBBBBAA@00+0==+00,0A=A@B?A;;;0
@ATNG8:03103:01649
GATGGTAGCAGACGTGACAGAGCGCCAGAAGATCAGGAACTCTAGAAGAATTCAGATTTTTAACACGAGAGTAAACGTAAAAAGAAGGTTTTACAAGACTCACGTTAACAATATTGCAGCAGTACGCACACAATCGAAGCGCAGTAAGGATGGCTAGTGTAACTAGCAAGAATACCACGAAAGCAAGAAAAAAGAAGTTACGCTATTAACTATTAACGTGCCTGTCTCTTCCGAAACGAATGAGTACCTCTCAGACGCTCGTCCTACCATCGAATCCTCTTAGTCT
+
779;6;;ABCCB<>;666==@@@?>8<?>:;@@9:9=B?AAB787B?BC@B>898=@AAA2A<=;9>@<>>>>>9;;@HHHH5BC@BACCC<CGEA;;;CBBA@@=@<@?<@A@<?>AABBCCCCCBCCCCC?CCCC>??CBBABB<@=@@@>@CCBBCCE?????A@>AC?BAA=@A?>>77994666666%390--)--6;?AB=A=AAAB=A;;;@??;?AA@??D?C>AAB>CCC>AAB>@@E?BBBBA>>=?@A@@@@:==A=AA>>?=@@;:::;?::;@
@ATNG8:03104:01657
GATGGTAGAGTATCATGTGTATCTCCAGAAGATCAGGAACTCTAGAAGAATTCAGATTTTTAACACGAGAGTAAACGTAAAAAGAAGGTTTTACAAGACTCACGTTAACAATATTGCAGCAGTACGCACACAATCGAAGCGCAGTAAGGATGGCTAGTGTAACTAGCAAGAATACCACGAAAGCAAGAAAAAGAAGTACGCTATTAACTATTAACGTACCTGTCTCTTCCGAAACGAATGAGTACGAGAGAGCACACGTGTCTACCATCGAATCCTCTTAGTCT
+
4444.5:=ABBC<;;;;;>>=9449.4895485><<9@9BCDCCCC@CC@C?A@>9:;;;*;?CDGCCCC99<A9@@;;:::$94.42444+4<<7<AABBCB??<?@BB?BBB?BBBBBCBCCCDCCBCCC?CDBB?BBBBAB@A=A?C@@>@CCBBACC=B??AAA>BC=@@@?BBBA@:<67077777(8:4:888?@E@?;?=AA??;?<@ACA@>@CBBABA@D?ABB>CDC?AAABBBBB===C===@BBBCCCBA>B?=A<==D=@?<::95:===@
@ATNG8:03056:01680
GATGGTAGAGAGACTGTAGCGCACCCAGAATATCAGGAACTCTAGAAGAATTCAGATTTTTTAACACGAGAGTAAACGTAAAAAAGAAGGTTTTACAAGACTCACGTTAACAATATTGCAGCAGTACGCACACAATCGAAGCGCAGTAAGGATGGCTAGTGTAACTAGCAAGAATACCACGAAAAGCAAGAAAAAAGAAGTACGCTATTAACTATTAACGTACCTGTCTCTTCCGAAACGAATGAGTACCTCTCAGACGCTCGTCCTACCATCGAATCCTCTTAGTCT
+
4444.599=@;;9AA>AB@@@A;99,4;;6:>@?@@=A<??C::9B?AA:?9999979898#739;<@@=>=??>4=<;;;;;;%;@;=@GGG9CB=9<A;BCECBB@C@CB?A@@>BA?>@@ABCCCCCDCCC?CC@@>@B??@A?>;@@BAA@ACBBBBBB?BBBBA@<>=8??=;>>9:9:+8881888998%/;7=///=;AAA<>:<<??:>:=BDCC?CC@@@@@;><999.9>=:?BCCEBB?BBB??;@@A@<<>//,/;<7<:>==8=>9;;;8;;;>>
@ATNG8:03060:01711
GATGGTAGAGTACAGTGTAGTAGACCAGAAGATCAGGAACTCTAGAAGAATTCAGATTTTTAACACGAGAGTAAACGTAAAAAGAAGGTTTTACAAGACTCACGTTAACAATATTGCAGCAGTACGCACACAATCGAAGCGCAGTAAGGATGGCTAGTGTAACTAGCAAGAATACCACGAAAGCAAGAAAAAGAAGTACGCTATTAACTATTAACGTACCTGTCTCTTCCGAAACGAATGAGTACTATAGACTATCTGAGACTACCATCGAATCCTCTTAGTCT
+
:>==@BBCCDCCCCCCCCCBCCDBC?CCC@BBBBCA>B?BBBBBAA>BB>B?@?>77777.8=BAAAACBA@@@4@ACDDDD5CB>B5;<;*9@<7666<>>=5:8;?BB?BBB>AAAABDDCC@BCBCCCC?CCBB?BBBBBB==:@?BAB?BCCCCCAA?ACCBBB@BB>@A@:@@987-8>>::::::+:@:?878CBHAA;?<@?AA<><>ABBC?BCAAABB@C@???<?BB?BBBBDCCBABCAA?>>AAADABBBBBB>@BBBB>BB>?A@>BBA>>
@ATNG8:03060:01718
GATGGTAGCACGAGTCACTCATATCCAGAAGATCAGGAACTCTAGAAGAATTCAGATTTTTAACACGAGAGTAAACGTAAAAAGAAGGTTTTACAAGACTCACGTTAACAATATTGCAGCAGTACGCACACAATCGAAGCGCAGTAAGGATGGCTAGTGTAACTAGCAAGAATACCACGAAAAGCAAGAAAAAAGAAGTACGCTATTAACTATTAACGTACCTGTCTCTTCCGAAACGAATGATTACGTGTGCGACGTGTCTCCTACCATCGAATCCTCTTAGTCT
+
99;=?CCCCBBB?CCCCB@AABCCIBGCC@CBCBBB@B?BCB<<9CAFD@C=9:9==AAA/A<@A@??>ABAAA<@?@@CCC5BB?B6;;;6;@A=A999B@@@A>A>AC?AAA<??@AABCCCCCCCCCCC?CBCC?BBBBBBBB=@?B??<@CBBCCBB?BAABBB@BB=>>><>>9:9:+8::5;AAAAA)<;77///==C@@:>:=>>>:=:>ADDD?BCAAABB>@?A@@:A::89BCC@BBBBB@@@@AAA>>@BA@;>@A<AA@@@<AA=;<;<>A???
@ATNG8:03065:01695
GATGGTAGCGCACACATAGATACAGTTCTCATTCGTTTCGGAAGAGACAGGTACGTTATAGTTAATAGCGTACTTCTTTTCTTTGTCTTTCTGTGGTATTCTTGCTAGTTACACTAGCCATCCTTACTGCGCTTCGATTGTGTGCGTACTGCTGCAATATTGTTAACGTGAGTCTTGTAAAACCTTCTTTTTACGTTTACTCTCGTGTTAAAAACCTGAATTCTTCTAGAGTTCCTGATCTTCTGGAGATATCATCAGCGAGCTACCATCGAATCCTCTTAGTCT
+
99;<7;;<>?A;<;?;;959>>945:5:<<<<8899A9=<1616;9<;99.444443:9:BB>C@CCD<<<:88.4333&333(3389;.333894733.3;69:885C?ACBFCCDD:;;C>A>BC@A@B<;7;BBB?BAAACAAABCCCCBBBE@BAA>AA<?;@@ABBBBCD?B;<<<.<5;5;;;;;*;CCCC9;;AA@@CAA@;AAAB0B@CCD@D?@CACBBBAAA9:8:BBBBB?B@B@CCDCCDCCDDCCBBBBCBBC?BBCCD@BB?CCC?BBBBB
@ATNG8:03076:01690
GATGGTAGGTGCACATGAGTGTATCCAGAAGATCAGGAACTCTAGAAGAATTCAGATTTTTAACACGAGAGTAAACGTAAAAAGAAGGTTTTACAAGACTCACGTTAACAATATTGCATCAGTACGCACACAATCGAAGCGCAGTAAGGATGGCTAGTGTATCTAGCAAGAATACCACGAAAGCAAGAAAAAGAAGTACGCTATTATCTATTAAACGTACCTGTCTCTTCCGAAACGAATGAGTACAGAGAGTACGATATGTCTACCATCGAATCCTCTTAGTCT
+
@@AA?BBB=@BAB@CBBBBCGCCA@?@BA?CCCCA@=@?ABCCDDC?BC?C@CCCCCCCC1C@BAACCCCCCCD>BA@@???,??;@9?@?7@AA?BBBDAAACC?C@CC<>>B>AABBBB@?@AAAAA=>>;A;;;6::@@>>=<3:3:994:@AAABA=?>A><<>;AD=AAA9==@?=3<66077777(8<8::;<?@???<@BC?;;,//*/>///9::;BB;;6;8<<=4=;;6<=>>>>BBCB?>>>>>=?<>>AAAAAA;AAA>@:@@;;<=<@@>>>
@ATNG8:03082:01697
GATGGTAGTATATCGCGTCGCTATCCAGAAGATCAGGAACTCTAGAATAATTCAGATTTTTAACATCGAGAGTAAACGATAAAAAAGAAGGTTTTACAAGACTCACGTTAACAATATTGCAGCAGTACGCACACAATCGAAGCGCAGTAAGGATGGCTAGTGTAACTAGCAAGAATACCACGAAAGCAAGAAAAAGAAGTACGCTATTAACTATTAACGTACCTGTCTCTTCCGAAACGAATGAGTACGTGTGACGTACGTGAGCTACCATCGAATCCTCTTAGTCT
+
49<<8==BCBCCB965;;9;::>::8566:=>>AA;=@>B>;666;9<<8<7/////;;;);466//33333888/773333333#37,3,333&332+355677622,24999:885:7;9CDCCCCBBB@@?@=AA@A>AAA@BB@@<A?A@A?BBBBCCBB?BBCCCC?BB?BBB;;::::/765.7>DDD/AA<>;;<@?@@@=C=A>>A=D;AABBB@CCBA@@@?A6::?9?BB>AABBCCBA999:<BB@?@AAA>>>ABB?BBBBC?BA????==AAC9
@ATNG8:03084:01721
GATGGTAGTATATCGCGTCGCTATCCAGAAGATCAGGAACTCTAGAAGAATTCAGATTTTTAACACGAGAGTAAACGTAAAAAGAAGGTTTTACAAGACTCACGTTAACAATATTGCAGCAGTACGCACACAATCGAAGCGCAGTAAGGATGGCTAGTGTAACTAGCAAGAATACCACGAAAGCAAGAAAAAGAAGTACGCTATTAACTATTAACGTACCTGTCTCTTCCGAAACGAATGAGTACGAGAGAGCACACGTGTCTACCATCGAATCCTCTTAGTCT
+
6>B@=@;CAAAB>>>?==BCCCBAA>@A@=:AB@A@=A>BAB;;;D@DEHF?;;:??EHE3C@???::9AAABB=BBCDEEH3CC@C?BBB<BEEAB;;;BBBCC@C?BB@BBB<@@BBBDEBCBBDA@@AA@DBCB>@AAAB@@A=@?A:::;CBBBBBC@AAABCC?CC?BBB?BBA>=198719:<<=+:<6;888@AAAA;@;@ABC:=:=@CCC?CCCCB??<??@@@<@AA<>>>?@ABBBCBA:;>BBAA>>>>>>>>=A;;;B=AA:>>A<@@>=>
@ATNG8:03088:01697
GATGGTAGCATCATGCATATCTCACCAGAAGATCAGGAACTCTAGAAGAATTCAGATTTTTAACACGAGAGTAAACGTAAAAAGAAGGTTTTACAAGACTCTCGTTAACAATATTGCAGCAGTACGCACACAATCGAAGCGCAGTAAGGATGGCTAGTGTAACTAGCAAGAATACCACGAAAGCAAGAAAAAGAAGTACGCTATTAACTATTAACGTACCTGTCTCTTCCGAAACGAATGAGTACGATGAGAGAGCTCTCTCTACCATCGAATCCTCTTAGTCT
+
;5>>:==BBBBDFCBBCCCB@@@BB?BCC?AAB::89A8?BB>>>B?BC8B>@@?>>:::+76:9>@@>B???D9;;CCCCC5BB?C?BBB;BFHADBCEDCCCC@C?CC?CBB@AAABBCBBEDDDBBBCC@A?@@?B???CB??<@=A<<8;CA@@CBC>ABDAAA@BB@DCC=A@===5996/8::::+9@3;788??@@@<@=B?>>=D;??CCG?CBC@@BB>A>CBC>CBA>BBBDB???CBBBBA>===>>>>CCCBC;@@@@@=@@<>>>=A@@@A
@ATNG8:03090:01687
GATGGTATTCTCAGATAGTCTATAGTACTCATTCGTTTCGGAAGAGACAGGTACGTTAATAGTTAATAGCGTACTTCTTTTTCTTGCTTTCGTGGTATTCTTGCTAGTTACACTAGCCATCCTTACTGCGCTTCGATTGTGTGCGTACTGCTGCAATATTGTTAACGTGAGTCTTGTAAAACCTTCTTTTTACGTTTACTCTCGTGTTAAAAATCTGATTTCTTCTAGAGTTCCTGATCTTCTGGGTCTCTCTCTCACGCACTACCATCGAATCCTCTTAGTCT
+
ABBB?BCC@CCABBCCCCBBBCCCCBBCCCBA=@BAD=AA?A@CCCDDCC:CCBBB?B@BB@A>B@BCDCCCCCC>BABBB1CC>@@BC<ABCF@CBB@BF@@@@CCC@CDCCBBCC?CCC?C?CCCCAAAB?CDEE?B999CBBBBBBBCAA@B>CBC?BB?B?BBCCCBBBCACBAA@8@=@;9:99:*;BBBF>AACCCCEBBB>AAAA0AAAABBB<BB>BABCBBB@C?AAAABC>BBCC>CAAABCBCCCDABBBCCCC?BBBCD?BB>???>BBB?=
@ATNG8:03090:01705
GATGGTAGAGTACAGTGTAGTAGACCAGAAGATCAGGAACTCTAGAAGAATTCAGATTTTTAACACGAGAGTAAACGTAAAAAGAAGGTTTTACAAGACTCACGTTAACAATATTGCAGCAGTACGCACACAATCGAAGCGCAGTAAGGATGGCTAGTGTAACTAGCAAGAATACCACGAAAGCAAGAAAAAGAAGTACGCTATTAACTATTAACGTACCTGTCTCTTCCGAAACGAATGAGTACGTGTGACGTACGTGAGCTACCATCGAATCCTCTTAGTCT
+
9=;=?C=BBCBBBBBBCDEDDCBBB?@@@>BACBCB?B@GDD@??B>@@>A>998;;>??.@<@=<>>>A@?>?9=:A@CCC1@B;A4<;;.;BB>BBBB9:9<@;@=@?=????BC?>@BBCDBCBCBBBB@BCCE@BBA?>?992;=@?@=@BABCBBCAAAACCC@>><?BA:???;:/8891:::::+9@;@>?>???>?6;6;=?A9=:>A@A@@CDBBABB>A????6???:??BBBCBA???;@DDBBBA@@999@BB?BBBBB?BB>>>>=@B@;;
@ATNG8:03091:01681
GATGGTAGGACGAGCGTCTGAGAGGTACTCATTCGTTTCGGAAGAGACAGGTACGTTAATAGTTAATAGCGTACTTCTTTTTCTTGCTTTCGTGGTATTCTTGCTAGTTACACTAGCCATCCTTACTGCGCTTCGATTGTGTGCGTACTGCTGCAATATTGTTAACGTGAGTCTTGTAAAACCTTCTTTTTACGTTTACTCTCGTGTTAAAAATCTGAATTCTTCTAGAGTTCCTGATCTTCTGGATACACTCATGTGCACCTACCATCGAATCCTCTTAGTCT
+
;5<<8=5:8;AB@B?;?@BBCBAB>BBCCCCDAFBBB=BB@D@CBBCCCC?BBDDD@C@CCAB>BBDDDCCBBBB=:9999.;C?CCCD=BBCC?AAC?CC=A@ACBC@CCCCDDDC?DDD?D?CCCCAAAD@CCCC?AABBAABBBBBBC@A@C?C@?=?B?C?BABBBBCAA;@;;;:.;>D?CCDDD5BBBBB>BBCCCCCBBBACDDD5CBBBCAE@DB?CCDDBBB?A?@A@A9989BC?CDEBBBCCC@@@BCCC?BBD?BBB@@?BC??>=>BB@==
@ATNG8:03095:01713
GATGGTAGAGAGAGCTCTCTCATCGTACTCATTCGTTTCGGAAGAGACAGGTACGTTAATAGTTAATAGCGTACTTCTTTTTCTTGCTTTCGTGGTATTCTTGCTAGTTACACTAGCCATCCTTACTGCGCTTCGATTGTGTGCGTACTGCTGCAATATTGTTAACGTGAGTCTTGTAAAACCTTCTTTTTACGTTTACTCTCGTGTTAAAAATCTGAATTCTTCTAGAGTTCCTGATCTTCTGGATATGAGTGACTCGTGCTACCATCGAATTCCTCTTAGTCT
+
@?CC@CBBBBBDDJE9=;@@B@CBCBA@@B;;:;BCE>;;;;@CBCCBBB?ABBBB?D>AAAB?A?B@@ABBB>A<@@BCC/==6=;;;3;CAA=A90*/;5///633.3<>7:;@@=889:>=CDAA;;;<=AAAA:><@;;;>>A;;:A;76:5///7;=9=9AAAACA@AA<?====2=9=77////(/9777+--6---376:6;;;;.9:;;>=D<@?;@???====B=AA;;;A=AA@<AABBA>>>A==9:767==9=59::771659677727,,,2
@ATNG8:03097:01687
GATGGTAGATACTCGCTGATACACCCAGAAGATCAGGAACTCTAGAAGAATTCAGATTTTTAACACGAGAGTAAACGTAAAAAGAAGGTTTTACAAGACTCACGTTAACAATATTGCAGCAGTACGCACACAATCGAAGCGCAGTAAGGATGGCTAGTGTAACTAGCAAGAATACCACGAAAGCAAGAAAAAGAAGTACGCTATTAACTATTAACGTACCTGTCTCTTCCGAAACGAATGAGTACACATCGTCGTGTCGTGCTACCATCGAATCCTCTTAGTCT
+
:;9:=@CBBBBCDCBBDCCBBBCCB>BDC@BBBA@@=@ADBB???C?BB?B?AAABBBBB3@<??@BB??===D;>>AGDDD2CC@C=AAA9AEDABBABDEBBA?A=AC89:B?CBBBBDCCCCCCDCCCC?C@994:@@@ABA@=B?BBB?BAABBBBG?BBB@@@?CC?BBA?ABBED=A==9<<;;<.;<8<<=<@@@==:=:>>>@<A=@>BCE@BBBAA@A<?<?CC<@A@=>??ABBBBBBBBBABBAAABBBAAACC?BBBBB?BC?BBD@BBBBB
@ATNG8:03098:01705
GATGGTAGTGTCAGTGCGCGTCGTCCAGAAGATCAGGAACTCTAGAAGAATTCAGATTTTTAACACGAGAGTAAACGTAAAAAGAAGGTTTTACAAGACTCACGTTAACAATATTGCAGCAGTACGCACACAATCGAAGCGCAGTAAGGATGGCTAGTGTAACTAGCAAGAATACCACGAAAGCAAGAAAAAGAAGTACGCTATTAACTATTAACGTACCTGTCTCTTCCGAAACGAATGAGTACGTGTGACGTACGTGAGCTACCATCGAATCCTCTTAGTCT
+
BBBA>BCBBCDCDCCCCCCCBBBEHAEBB@BB@@@C?C>AABBBBC???;?>???BADDD2A?BBCBBBBBCCC>A>BCCCC5DC@C@CCC;CDD@AA@BBBBBB@C@CC?AAB?CCAAACCCCBBCCCCCD@CABB?BB@@????=@=AAB?BCBBBAAC?AABCCB>AA>BBB<>>DDC1:6656DDDF/>><>777BAAAA=A;@==>=C;AACBB?BCBBBCB@C?BCB>CCC@BBBBBBBBBBB@CCCCBBBBBBBBBCC?CBBBC?BB@?>;:;BA>=
@ATNG8:03098:01723
GATGGTAGCGCACACATAGATACAGTACTCATTCGTTTCGGAAGAGACAGGTACGTTAATAGTTAATAGCGTACTTCTTTTTCTTGCTTTCGTGGTATTCTTGCTTGTTACACTAGCCATCCTTACTGCGCTTCGATTGTGTGCGTACTGCTGCAATATTGTTAACGTGAGTCTTGTAAACCTTCTTTTTACGTTTACTCTCGTGTTAAAAATCTGAATTCTTCTAGAGTTCCTGATCTTCTGGGTGTATCAGCGAGTATCTACATCGAATCCTCTTAGTCT
+
@BBC<;;A@@BCBCBGCCCA@ACFEB@ACCBA=@;;;6;A9B?CC@CC>B?BCCDC@C<;88=4:8@ACCC<::C>AACCC3@@>?BDC>??@@=A@AAFDACCE@BBACCBBABBB>ABB@B?BBBB99:F@C9::5;;BCCBCCCCBKA@ACB?@@@>AC>B>BD@@AADCC5;;;;0:;>;>A@@A0@CABB=BCCCCCC<;;5;;;;*;@@AB@BGFDACCCCAAA@E@DC@A@B=@@CB;ABACBB@BBCCCCCHCCFDCCCGDAAA>@BB?DBBAB
@ATNG8:03100:01707
GATGGTAGAGTACAGTGTAGTAGACCAGAAGATCAGGAACTCTAGAAGAATTCAGATTTTTAACACGAGAGTAAACGTAAAAAGAAGGTTTTACAAGACTCACGTTAACAATATTGCAGCAGTACGCACACAATCGAAGCGCAGTAAGGATGGCTAGTGTAACTAGCAAGAATACCACGAAAGCAAGAAAAAGAAGTACGCTATTAACTATTAACGTACCTGTCTCTTCCGAAACGAATGAGTACACACTCTCATATGACACTACCATCGAATCCTCTTAGTCT
+
5<<=@CCGBBBBCCCCCCCBBBCCC?BBB?CCDAAA>A=@BB>>?C?CD?B?@@@BBBBC1B>B>@BCCCAAAA:=>ACCCC5CB?B=CAA=ABC@@@@@CCBCB@B?BB?BBB>A@BBCBBBCCCCC@BAC?CCCC>AABBAA@@<B@DBB?BDBBABAB?BBBA@@?CC?>=>9==?<<3=<<788888(8@:>888@@A?@<@<@@AC<>;>@BAA>ADBBBBB>B?ABA<AAA<@@CCCCAAABBB>?@>>A?AAAAAACC=AACCC>AA?BBB@ACB>>
@ATNG8:03059:01738
GATGGTAGATACTCGCTGATACACCCAGAAGATCAGGAACTCTAGAAGAATTCAGATTTTTAACACGAGAGTAAACGTAAAAAGAAGGTTTTACAAGACTCACGTTAACAATTTTGCAGCAGTACGCACACAATCGAAGCGCAGTAAGGATGGCTAGTGTAACTAGCAAGAATACCACGAAAGCAAGAAAAAAGAAGTACGCTATTAACTATTAACGTACCTGTCTCTTCCGAAACGAATGAGTACTATAGACTATCTGAGACTACCATCGAATCCTCTTAGTCT
+
9=<=?BECCCCCCCCBBCDCCBA@?9?;;59@@AAA>A@BBB???B?BC@C?AAAAABBB3@=@@@?@@B@??@8>:@AAAA0AB>A;AAB7ADEA;;;BDCCDD?A>AC>@@@6AABCCECCDDCCBBBBB@CCCC>@@@ABBBB<A>@BA?BCBBBBCB?BBBBA@<@A=889;@A@==48889988989%/<16///==BBD;A;@@AA<@<@BCCD@DCAAABB?B@BBA=B@A=ABBBBACBAB>???@@ABBBBBBCBBB?CBBBB?BB@AA@>BBBBB
@ATNG8:03060:01736
GATGGTAGCGCACACATAGATACAGTACTCATTCGTTTCGGAAGAGACAGGTACGTTAATAGTTAATAGCGTACTTCTTTTTCTTGCTTTCGTGGTATTCTTGCTAGTTACACTAGCCATCCTTACTGCGCTTCGATTGTGTGCGTACTGCTGCAATATTGTTAACGTGAGTCTTGTAAAACCTTCTTTTTACGTTTACTCTCGTGTTAAAAATCTGAATTCTTCTAGAGTTCCTGATCTTCTGGTAGAGCGTGCATATATACCATCGAATCCTCTTAGTCT
+
::=>;;;;<5;6;;;>=BBBBB;99;=BBBCD<?@DF=BA@CACCCCCCC@CCCBC?A?AAA?=B?BAAB@AABC?AADFC2AA9::>B9>:;;5;;<5<?969<AAA>BBBBBBBB@BCC>A8;;B@@@BB>BBBA@CCCDBBBBBCBIBC@@@=@CA?AC=@=A:;<BBBA@;>;;;;6;@DAFDDFF2BBBBC<@@@@@AAA@?4:9:9(9>::929;@>=AC@@?BB?B?BBBC@>;>?@<@ABBD;;;;;;;;;::::488?==1789;8?>CCC@@
@ATNG8:03065:01774
GATGGTAGAGTATCATGTGTATCTCCAGAAGATCAGGAACTCTAGAAGAATTCAGATTTTTAACACGAGAGTAAACGTAAAAAGAAGGTTTTACAAGACTCACGTTAACAATATTGCAGCAGTGCGCACACAATCGAAGCGCAGTAAGGATGGCTAGTGTAACTAGCAAGAATACCACGAAAGCAAGAAAAAGAAGTACGCTATTAACTATTAACGTACCTGTCTCTTCCGAAACGAATGAGTACGAGAGAGCACACGTGTCTACCATCGAATCCTCTTAGTCT
+
/://)/79;BB=<<<669A@@;;;;4:<<2;>;@?@>@?BCDCCCC?CC?B?BCCDDDDD0D?ECCBBABBDCC?CCCCDCD5BB@B<@@@8@BB?B@@?ABBCC?C?BB>BAB?BBBCCCBCCCCCCCCCC@BBAA?AA@?ABAA>B@CBB?BBBBCBAB?BBB@@B?CB=?A?8=<898*9=:488888(6>6>688??>>?6;5;>::5;5;>CCB?CCBBBCCAE@BBB=BBC>AABBBBB@BBBB@@?BBBBBBBBB@BB@@=<<A9>><???<@@>>>
@ATNG8:03069:01730
GATGGTAGCGCACACATAGATACAGTACTCATTCGTTTCGGAAGAGACAGGTACGTTAATAGTTAATAGCGTACTTCTTTTTCTTGCTTTCGTGGTATTCTTGCTAGTTACACTAGCCATCCTTACTGCGCTTCGATTGTGTGCGTACTGCTGCAATATTGTTAACGTGAGTCTTGTAAAACCTTCTTTTTACGTTTACTCTCGTGTTAAAAATCTGAATTCTTCTAGAGTTCCTGATCTTCTGGTCTACTACACTGTCTCTACCATCGAATCCTCTTAGTCT
+
A@@=@CDBBCCCCCCBBBCCCCCCCBBBBC??=?BBD>CC?B?CCCDFCD?BABBD@C@CCAA=B?BBCCCBBBB?ABB@@1BB?BBCD>AABD@CCC@CF?BBBCDF?CCBBCCBD?BBD?C?CCCCCCCD@CCCB?CCCCCBBBDBBBCBBBB@BBC@CD?B?BBBCCCCCC@BA@A@8A=A?CCDDD3CBCBD999CEDDCAA@?BFGF3CBBCC@C@BB?CCCCCAB?A@BBACCC@BBB@CCBBADDDCDABCBBCFCC?B@@@@<@C@@@??BDBBB
@ATNG8:03078:01744
GATGGTAGGTGCCATGAGTGTATCCAGAAGATCAGGAACTCTAGAAGAATTCAGATTTTTAACACGAGAGTAAACGTAAAAGAAGGTTTTACAAGACTCACGTTAACAATATTGCAGCAGTACGCACACAATCGAAGCGCAGTAAGGATGGCTAGTGTAACTAGCAAGAATACCACGGAAGCAAGAAAAAGAAGTACGCTATTAACTATTAACGTACCTGTCTCTTCCGAAACGAATGAGTACGATGAGAGAGCTCTCTCTACCATCGAATCCTCTTAGTCT
+
AA@?>@CB>@AB@CJCDCCBBBCC?BBB@CBAAAB?B?BBBBBBB?@@<@=?>>88888(9?ACC>>>>B;;;3;=;;;<1=;8;1777)9<A=C?>?CCAA?<A;AA;AAA5::A<<<AAAA===@???9>>?@;<;<??A;;7;9>=>:>;;;?>AA:@@AA@@:@@;@@@7;;>7;2998366666)//+/@@@BDA:;7:<@@@C9A;AA99;;A?=<<??;?:@@A9>>>:??AA??@:::>>B@@@????>AAAA>>9>>@@@;@A8<=>9>@;==
@ATNG8:03079:01741
GATGGTAGAGTACAGTGTAGTAGACCAGAAGATCAGGAACTCTAGAAGAATTCAGATTTTTAACATCGAGAGTAAACGTAAAAAGAAGGTTTACAAGACTCACGTTAACAATATTGCAGCAGTACGCACACAATCGAAGCGCAGTAAGGATGGCTAGTGTAACTAGCAAGAATACCACGAAAGCAAGAAAAAGAAGTACGCTATTAACTATTAACGTACCTGTCTCTTCCGAAACGAATGAGTACACACTCTCATATGACACTACCATCGAATCCTCTTAGTCT
+
4999<@=CCCCAAAAAABCCCCEBB@BCC@CBC@@??A?CCC?>?B?CC?E?999??@@@.@>@886@<885575.5999999'//(.(..'.794:::999:8=<>=AA;AAA<AAAADCCBCCCCBB@AA>AABA<@@CB?>??7>:???9?B@A@BBC?B@@ABB>BC>A@A?>>??=5=;;7;CDED/@@<@866@@@@@;?:?ADD:>;?AB?@>@BBBBBB@C?C?A;CAC<AACACAAAAABBAB?=?AAAAACDD@?=?BCCC?BB?@@@=@B@@A
@ATNG8:03087:01735
GATGGTAGTGTCATATGAGAGTGTGTACTCATTCGTTTCGGAAGAGACAGGTACGTTAATAGTTAATAGCGTACTTCTTTTTCTTGTCTTTCGTGGTATTCTTGCTAGTTACACTAGCCATCCTTACTGCGCTTCGATTGTGTGCGTACTGCTGCAATATTGTTAACGTGAGTCTTGTAAAACCTTCTTTTACGTTTACTCTCGTGTTAAAAATCTGAATTCTTCTAGAGTTCCTGATCTTCTGGACAGAGTGTGCAGATACTACCATCGAATCCTCTTAGTCT
+
/:::?AA@BBBBBDDBBBCCBBBBBBBBBDBB?BBBB=BC?CABBBCCCC@CCBAB@D@CCCC?C?BBCBBBBAA;:::::)9?<:::CD<A:<;6::>9==8>??AAB@BHHDCCCD@DDD?A<@DDDDCAA=ACEE@CCCCCCCCCBCCCCCBB@CAA?BB?B?BBBCBBBCC?AABCC8A>@;::::-;CBDE=CABBECB@@@>BBBB2BBBBB@C@CC@CCCCB@B@C@CCBBCB>AAB?ACBCCCCCCCCCCCCBBCCC?BBBBB@CB?>?>=???BB
@ATNG8:03088:01778
GATGGTAGGAGACACGTCGCACACGTACTCATTCGTTTCGGAAGAGACAGGTACGTTAATAGTTAATAGACGTACTTCTTTTTCTTGCTTTCGTGGTATTCTTGCTAGTTACACTAGCCATCCTTACTGCGCTTCGATTGTGTGCGTACTGCTGCAATATTGTTAACGTGAGTCTTGTAAAACCTTCTTTTTACGTTTACTCTCGTGTTAAAAATCTGAATTCTTCTAGAGTTCCTGATCTTCTGGTGTCTGATCTGTATCACTACCATCGAATCCTCTTAGTCT
+
::==:BBB?AABCDBBCDDBCBCCCIFCBCBB?CCCC>CC@C?::7;833-3:97;4=.733<2728=333:433=5==>>=.;:46222)2869*//:5;908;>:;:<??@AAA@@;?AB=D<>>>?>>>@<@@@A7;;@AA@>>>@A@@>>>C<;;;=AB:=:=AAAAAABD;???BB5B<A5<:CAC/@@@@A7?8888:>@AA<AAAA/A<=<A=D=>>;?>@>>@>;@8<<>==>:>AA;>>>==?A???;;;>>????>;AAA>>:>@9>>>;>>=>>
@ATNG8:03090:01732
GATGGTAGAGTATCATGTGTATCTCCTGAAGATCAGGAACTCTAGAAGAATTCAGATTTTTAACACGAGAGTAAACGTAAAAAGAAGGTTTTACAAGACTCACGTTAACAATATTGCAGCAGTACGCACACAATCGAAGCGCAGTAAGGATGCTAGTGTAACTAGCAAGAATACCACGAAAGCAAGAAAAAAGAAGTACGCTATTAACTATTAACGTACCTGTCTCTTCCGAAACGAATGAGTACTACTCTCAGAGACACACTACCATCGAATCCTCTTAGTCT
+
//996::?@@><9559555444//93///1//-69:+/*/:8//33,39394325//;;;*<7////////=:<3<9/////$//)/)///&/793::544::33037<<6;9;*//////9:::55559:=4=0//5:::<<?BB<A@@000@000?AB=?>?:;;=AA????????AA:>>>9989999%83/252289<@;8848;;=8>9;;A;:69CBA@@?=@<@AA<A;:59?AA??>BBBCCCCC??@CBBBDCAAD<A>955///(/5537AAAA
@ATNG8:03095:01730
GATGGTAGTCTCAGATAGTCTATAGTACTCATTCGTTTCGGAAGAGACAGGTACGTTAATAGTTAATAGCGTACTTCTTTTTCTTGCTTTCGTGGTATTCTTGCTAGTTACACTAGCCATCCTTACTGCGCTTCGATTGTGTGCGTACTGCTGCAATATTGTTAACGTGAGTCTTGTAAAACCTTCTTTTTACTGTTTACTCTCTTGTTAAAAATCTGAATTCTTCTAGAGTTCCTGATCTTCTGGGTGTATCAGCGAGTATCTACCATCGAATCCTCTTAGTCT
+
99445<::@BBCB><656<<<==<A<>>;;??489:A=BB:B:?CCCCCC?BABBA=A5:43715095>><;<==7::>=B1BA<;=CC9?>9949<A=BB;:;@C@A99;DABA@@=@@B=A=BCAABBBB@BDDD@BBBBCBB@@@@@;;:@A?;:9;@A2817795<<<>@:9:9DD9@=@<:0000(0000>>+09=999?<@<29955$954554949;8===?@CC?B@@@@BCC>@;;;0;AC@BB@AAGG;;<CCBBC@CCAA@<@@:@:939?>??
@ATNG8:03098:01752
GATGGTAGATACTCGCTGATACACCCAGAAGATCAGGAACTCTAGAAGAATTCAGATTTTTAACACGAGAGTAAACGTAAAAAGAAGGTTTTACAAGACTCACGTTAACAATATTGCAGCAGTACGCACACAATCGAAGCGCAGTAAGGATGGCTAGTGTAACTAGCAAGAATACCACGAAAGCAAGAAAAAAGAAGTACGCTATTAACTATTAACGTACCTGTCTCTTCCGAAACGAATGAGTACTACTCTCAGAGACACACTACCATCGAATCCTCTTAGTCT
+
?:;<8B=BCCBBCB@AAAA:9;@AA<BBB?AAAAAB>A=AAB::8D?BB?F???=99:::(8:>?>BAAACABD;<<ABDDE3CCAEABCB;BEFG<;;ACCDDC@C?CD?BAB<@@@@ACCCDBBBBBBBB?CCBB@BA@@BBB@=B@EBB?ACCCCAAA?BCBBBA>BB?>>>8?<<==5<::4888888%/:7;///;9@@@<@<AAAA<C=@@CCB@BCBBBBB?C?AAA<ACC?BBBAAABBCCCCCCDC>@:=??>>>AA<@??BB<@@=;:98=BAAA
@ATNG8:03056:01780
GATGGTAGCTCTGCTCTGACTCTCGTACTCATTCGTTTCGGAAGAGACAGGTACGTTAATAGTTAATAGCGTACTTCTTTTTCTTGCTTTCGTGGTATTCTTGCTAGTTACACTAGCCATCCTTACTGCGCTTCGATTGTGTGCGTACTGCTGCAATATTGTTAACGTGAGTCTTGTAAAACCTTCTTTTTACGTTTACTCTCGTGTTAAAAATCTGAATTCTTCTAGAGTTCCTGATCTTCTGGGCTGCGCTGATATGCGCTACCATCGAATCCTCTTAGTCT
+
94995;<?@;;9;6;??@@@C@@?D@@@B???<?BAA=CC?C@CCCCCDC@CCCBB8;9;CBB?B@DBBBBCCDC@CCCBB3BC@CBBB<AA@A?ABC?CC:;;@BBC?AAHDCCBC@BBC@C@CD;;;DAA?@EEE@BAA@CBBBCCBB??@AA?C::9:C?A@AAFEDIFDG@BBCCC<CACACIICC5CBBBB=BBBBBBB;;;<@@@@,@BB;;5;5;C>AABCA;;8;?AACCCA=AABB=CA@AAACCECABAABCBDC@CBBBC9;;>@?@?AAABA
@ATNG8:03062:01821
GATGGTAGCACGAGTCACTCATATCCAGAAGATCAGGAACTCTAGAAGAATTCAGATTTTTAACACGAGAGTAAACGTAAAAAGAAGGTTTTACAAGACTCACGTTAACAATATTGCAGCAGTACGCACACAATCGAAGCGCAGTAAGGATGGCTAGTGTAACTAGCAAGAATACCACGAAAGCAAGAAAAAGAAGTACGCTATTAACTATTAACGTACCTGTCTCTTCCGAAACGAATGAGTACAGAGAGTACGATATGTCTACCATCGAATCCTCTTAGTCT
+
9444.5<<B@@@=DBAA@DBBBBAA8ABB?CBBC;;7;?B@@;;9C<A@?C>????>CDC3C@BBAABB????=5=<??>>=,==;@29::&9@@?@B@@CC@>>-0-0@<@@@00:BABAAAIDCCCCCBB?CDBB?BAA@AA@@8@=A::7;BBBBCCB?BBBBBA>AB?BBC?BBB>=1;;;5;>?@A/==6:///==A@@;@=BBBB<@<@@BBB?BCBBBAC@D@BBB=BBB>AABBBBDCCCBB?BCCA@>@===;;>B<@>>>@<?@=>>=<@?>>>
@ATNG8:03066:01822
GATGGTAGCGCACACATAGATACAGTACTCATTCGTTTCGGAAGAGACAGGTACGTTAATAGTTAATAGCGTACTTCTTTTTCTTGCTTTCGTGGTATTCTTGCTAGTTACACTAGCCATCCTTACTGCGCTTCGATTGTGTGCGTACTGCTGCAATATTGTTAACGTGAGTCTTGTAAAACCTTCTTTTTACGTTTACTCTCGTGTTAAAAATCTGAATTCTTCTAGAGTTCCTGATCTTCTGGTCTACTACACTGTACTCTACCATCGAATCCTCTTAGTCT
+
@@CC;66?>?CCFHECD;;;A@@>::<<:99<6=:;:)55.56<;<=D;;86==AB?A>A@??<@=AAC??@A@@=:CC==+>>:>>??9989@=ACC@DD;:;CCCC@CCKHBABC>BBC@C@DEDCBCCC@CBBB@C;;;BB@ACBDCBB@A@@CBB@EC?B<?@@ABBBBE>B;;;;.;<@<ACCBD1ABCCC=A@BCCCB<;;5;;;;*;CA@B>A?BB@BCDDBBB@D@C@@ABA?AAB>BBAAADFDCBBBBCBBBBCC<??@;;5;B?@AA???@??
@ATNG8:03066:01823
GATGGTAGCAGACGTGACAGAGCGCCAGAAGATCAGGAACTCTAGAAGAATTCAGATTTTAACACGAGAGTAAACGTAAAAAGAAAGGTTTTACAAGACTACACTGTTAACAATATTGCAGCAGTACGCACACAATCGAAGCGCAGTAAGGATGCTAGTGTAACTAGCAAGAATACCACGAAAGCAAGAAAAAGAAGTACGCTATTAACTATTAACGTACCTGTCTCTTCCGAAAACGATGAGTACAGAGAGTACGATATGTCTACCATCGAATCCTCTTAGTCT
+
=ABB@BDCCCCC;<9CCFCCECBBB@CCC>@@BB::9:?CCC@??B<???B?@@@:99:+33667:555555:37999999(555)54999+955.555///9////)-(-:5/--(-5--/7:;;9999///::<044.338988992:5:544:4338982887333,331333,33:79)222,28888(7702225569660505666,2,26<::59:5558859)/---&-----/:88343:996:888=:555A>;656/..32046(/.5/53655
@ATNG8:03077:01796
GATGGTAGTGTCATATGAGAGTGTGTACTCATTCGTTTCGGAAGAGACAGGTACGTTAATAGTTAATAGCGTACTTCTTTTTCTTGCTTTCGTGGTATTCTTGCTAGTTACACTAGCCATCCTTACTGCGCTTCGATTGTGTGCGTACTGCTGCAATATTGTTAACGTGAGTCTTGTAAAACCTTCTTTTTACGTTTACTCTCGTGTTAAAAATCTGAATTCTTCTAGAGTTCCTGATCTTCTGGGATGTGTGCGCAGTGCCTACCATCGAATCCTCTTAGTCT
+
99<<;?@BBCBBCGFCCCCBBBBCCC@@?@:;8;CCG?ED?CACCCCCDC@CBBBB@B@BBBA?B?BBBC@AADD@CBBBC3BB=AADD>BABC@CBB=BB>BABCCDACCCCCCCC@CBC@C?BCDCAAAA<ACBB@CCCCCCBBBBCBB@@?B?CCC@AA?B?CABBCCCCC@BCBBA8@;>;:;:;:*;@BBE=BADBBCCCCCACCCC5CAAAC@CADCABBBCBBB?B@CC@@AA?C???:?::9BA@ABCABBBA?AAB?BBDCB?BB?????BBAAA
@ATNG8:03078:01783
GATGGTAGGCACTGCGCACACATCCCAGAAGATCATGAACTCTAGAAGAATTCAGATTTTTAACACGAGAGTAAACGTAAAAAGAAGGTTTTACAAGACTCACGTTAACAATATTGCAGCAGTACGCACACAATCGAAGTGCAGTAAGGATGGCTAGTGTAACTAGCAAGAATACCACGAAAGCAAGAAAAAGAAGTACGCTATTAACTATTAACGTACCTGTCTCTTCCGAAACGAATGAGTACACATCGTCGTGTCGTGCTACCATCGAATCCTCTTAGTCT
+
4::<8<=A?@;66BDECCCBBCCJF?CCC?ABADAB;;8;<BBBBB@DD<@=@@@BBKGE2D?BBCDCCBB@@@6?@;;;;;*<C>B5;;;*9??=@@?BBCCBB?A?BD?CBB<?>CCCAAAC@@@CDDDD@BBBB?BCCBBBBB?B?@>?<@@@@CCCC@AAACCB@BB@AAA?BB?@>:@@@=@@@AA2@A=:888@@@BA;?;?AAA<@<@ACCCACCCBCBB?C@CDD>AAA=>?BAACAAAAABBBCB@@?AA@??BCC@BABCC?CC?BBB?BBBBB
@ATNG8:03078:01816
GATGGTAGCGCACACTTAGATACAGTACTCATTCGTTTCGGAAGAGACAGGTACGTTAATAGTTAATAGCGTACTTCTTTTCTTGCTTTCGTGGTATTCTTGCTAGTTACACTAGCCATCCTTACTGCGCTTCGATTGTGTGCGTACTGCTGCAATATTGTTAACGTGAGTCTTGTAAAACCTTCTTTTACGTTTACTCTCGTGTTAAAAATCTGAATTCTTCTAGAGTTCCTGATCTTCTGGTAGAGCGTCATATATCTACCATCGAATCCTCTTAGTCT
+
9:==?DCCCCBCCDDD@CBBBCCBBBBBCCBB@BCCC>CEAEABA@BBBB@BBBCC@B?BBCC?B?BCBBB@@=@39999-3:488?>7::6629<@=BB?A@CGEG?BBCCCDBB?BBB?B@ECAAA@?>:>@@@<AAAACBBABBBBCBBBB?AAA?CC?B>AABBBCCCC@B@@@@7>;A>;;;;.;A@AA;ABCCDCCBCE8;;;;*;@@AA@A@HLACBBAAAC@C@CBBCCA;A9:69AABBBCCCCBBBDBBCCB@BBA@@<@A=??=9<B?==
@ATNG8:03079:01795
GATGGTAGCGCATATCAGCGCAGCCCAGAAGATCAGGAACTCTAGAAGAATTCAGATTTTTAACACGAGAGTAAACGTAAAAAGAAGGTTTTACAAGACTCACGTTAACAATATTGCAGCAGTACGCACACAATCGAAGCGCAGTAAGGATGGCTAGTGTAACTAGCAAGAATACCACGAAAGCAAGAAAAAGAAGTACGCTATTAACTATTAACGTACCTGTCTCTTCCGAAACGAATGAGTACGATGAGATCTCGTGTGCTACCATCGAATCCTCTTAGTCT
+
445>:@CDCCBACA;;;CECCCEED>CCC@DBBBBB>A=ABBBBBD@@?;?8?<@@@@@@1@@FEGECBBCCDC?CCBBBBB2BC>C5;;;-;@@;>@??BCBBA@G?BB=?>>499AAAACDCCBCCCDCC@CDAA?@@@?@@?><A@B@@?@BBBBBCB?BBBABB>BB@BBA;??888*9==9999:9(6@6>:;;A@A@@5:7;>>B;?=@>BBC@CBBABEE?A>ABB=BCC?AAABBBCBBAACBBBBAA;BA8::>AA<AA@@@:::7:;:<?B???
@ATNG8:03085:01781
GATGGTAGCGCATATCAGCGCAGCCCAGAAGATCAGGAACTCTAGAAGAATTCAGATTTTTAACACGAGAGTAAACGTAAAAAGAAGGTTTTACAAGACTCACGTTAACAATATTGCAGCAGTACGCACACAATCGAAGCGCAGTAAGGATGGCTAGTGTAACTAGCAAGAATACCACGAAAGCAAGAAAAAGAAGTACGCTATTAACTATTAACGTACCTGTCTCTTCCGAAACGAATGAGTACAGAGAGTACGATATGTCTACCATCGAATCCTCTTAGTCT
+
=944.5<<<BBCEBBAACCCDCABA>BCB?@@AB@A=@=@ACCBBA=AB?D@AABAAAAB2BACCCCDDDBAAF>DB9::::*;C=A4;;;&9@<9;?;?CCCBB?B@BB@BBB<A@BBBBBBCCCCCFBDD?CCCC?BA@?@@??9A=B@@=@CABACCC?BBBBBB?BB>?=<7;?<<;399:;==>>>.6;5<///==ABD;@;@@@@;?;?ACCC@CCBCBCB?B?BBC=CBB?ABBAACCCBCB@B@@B@CBBBAAB>>>:>>>?@:>=:>@@<@B>==
@ATNG8:03090:01799
GATGGTAGCTATACGTATATCTATGTACTCATTCGTTTCGGAAGAGACAGGTACGTTAATAGTTAATAGCGTACTTCTTTTTCTTGCTTTCGTGGTATTCTTGCTAGTTACACTAGCCATCCTTACTGCGCTTCGATTGTGTGCGTACTGCTGCAATATTGTTAACTTGAGTCTTGTAAAACCTTCTTTTTACGTTTACTCTCGTGTTAAAAATCTGAATTCTTCTAGAGTTCCTGATCTTCTGGAGATACACATGATACTCTACCATCGAATCCTCTTAGTCT
+
994506>CDDCEBECBBCCCCBBBDAA@ABBC?CCDD=BB@B@CCCCCBA>BBCBB>B>BBBB?B?BBBBBBBA@<99999(7:19:@A7=AA@>@BB<BB596;@@B=BAAAA?>>9=>A;A7?=@A?==;;???A9>>>>;8:::@AAAA=<=9:9818=9==;;7;>=CCC?AABEF9C?B<@@AAA0BACBC:<;@@C@????=@A@A.@@AAA=A??><?CBBAAA@C?B>AAAA8;:?;:::>=@@:668CCCEBAAAB@BBA@@?CC?AAB@BCAAA
@ATNG8:03093:01804
GATGGTATTCTCAGATAGTCTATAGTACTCATTCGTTTCGGAAGAGACAGGTACGTTAATAGTTAATAGCGTACTTCTTTCTTGCTTTCGTGGTATTCTTGCTAGTTACACTAGCCATCCTTACTGCGCTTCGATTGTGTGCGTACTGCTGCAATATTGTTAACGTGAGTCTTGTAAAACCTTCTTTTTACGTTTACTCTCGTGTTAAAAATCTGAATTCTTCTAGAGTTCCTGATCTTCTGGACGACGCGCACTGACACTACCATCGAATCCTCTTAGTCT
+
AAA=?B?@?ACCCCDDGCBBCBCBCCCCCA@?;?@@A;BB>B@BCCCBBB?BCCBB?B?BCAB<?>@BCCBBBCC>A@@<?B:>=BC<BBCC>BAA<@B=@?BEBC@CCCCBBBB=CCC?B=CCCCCCBB?BCCB?DBBBCBBBCBCCBBBBB>BBB>BC?B>BBCCCCCCC?A@>?>7==@=::9:9*;BBCF>CBCDGGCA@@<@@@@0ACBCG@D@DC@CCCDB??=?@CCBBBB?BBB@BECCCBBBBBBABEDCDCCC?BBBDD?AB>BBB>BCB@@
@ATNG8:03093:01822
GATGGTAGGCGAGAGTGAGACGCAGTACTCATTCGTTTCGGAAGAGACAGGTACGTTATAGTTAATAGACGTACTTCTTTTTCTTGCTTTTCGTGGTATTCTTGCTAGTTACACTAGTCATCCTTACTGCGCTTCGATTGTGTGCGCTACTGCTGCAATATTGTTAACGTGAGTCTTGTAAAACCTTCTTTTTACGTTTACTCTCGTGTTAAAAATCTGAATTCTTCTAGAGTTCCTGATCTTCTGGGTGCGCTACAGTCTCTCTACCATCGAATCCTCTTAGTCT
+
::;<?BAC=@555555<<556;<===::;::=5::<<6<>:<6::555==899937,3333869498///6//.3.3;979'77+22222&2777,333655/5875590525588999:5816-5996966<6;522,255577333...3377.2,5<<7<CACBGBA@?A@@>9=;<<<5<>C@ABBBA0ABBBB<A@BBBBBABA?AIEI1BABBB@C@IC@BBCCC;;:;@AAAC;;5;;;;0;;;AABAA@@;;;@A@@@>;@9999.9?:99929??@@
@ATNG8:03105:01805
GATGGTAGTGTGTCTCTGAGAGTAGTACTCATTCGTTTCGGAAGAGACAGGTACGTTAATAGTTAATAGCGTACTTCTTTTTCTTGCTTTCGTGGTATTCTTGCTAGTTACACTAGCCATCCTTACTGCGCTTCGATTGTGTGCGTACTGCTGCAATATTGTTAACGTGAGTCTTGTAAAACCTTCTTTTTACGTTTACTCTCGTGTTAAAAATCTGAATTCTTCTAGAGTTCCTGATCTTCTGGTAGAGCGTGCATATATCTACCATCGAATCCTCTTAGTCT
+
5:::054//:///779/54:<<<<::000//76;<BB<A>@C@BCBCCCC@CCBCB?B?BBCB@GAGCCCBBBBBABCEEE5A@>@@MG>BB;;6:@B<AD?AA;;;EACCCCDDDC@CBB7;:;BBABBAB@BDEE?CAA@ABBBCCCCCAAAB@CBB?BB?B?BBCCBBBCC?BBBBA7@=@<;;;;:*;A@BB=BCDBCCICCD@FEGD5BCAACAC@CCADCBBBBA>A>ABA@;;8:BD@CDCCDCBC;;<CCCBCBBAA<????A>@@>ABB?BBB??
@ATNG8:03056:01878
GATGGTAGCAGACGTGACAGAGCGCCAGAAGATCAGGAACTCTAGAAGAATTCAGATTTTTAACACGAGAGTAAACGTAAAAAGAAGGTTTTACAAGACTCACGTTACAATATTGCAGCAGTACGCACACAATCGAAGCGCAGTAAGGATGGCTAGTGTAACTAGCAAGAATACCACGAAAGCAAGAAAAAGAAGTACGCTATTAACTATTAACGTACCTGTCTCTTTCGAAACGAATGAGTACGATGAGATCTCGTGTGCTACCATCGAATCCTCTTAGTCT
+
//7939:=9;;;9999;;;<?<AAC?BAA=@B@9:87?9=A@344=7=@>B<7873;<<<,74552875;8<<?7=>BBBBB5BC@C=BAA9ACC@BAABBBBCC?BAA>ACC?BBBBCBBBCCCBCBABB@CBBB>AABBBBBB?B@DAB?ACBBBCCB?CCCCCC?BB?BAB>AA>>>8==<9;;;;;.;>:?888??ECA;?<>>>?:><??BBB@CCBBBBBE=ABBB?AAA?BBBBBBCCCAA>AA@A:::>?@:;;?@=BAADD<>>;==<7=A???
@ATNG8:03060:01872
GATGGTAGAGTATCATGTGTATCTCCAGAAGATCAGGAACTCTAGAAGAATTCATATTTTTAACAACGAGAGTTAAACGTAAAAAGAAGGTTTTACAAGACTCTACGTTAACAATATTGCAGCAGTACGCACACAATCGAAGCGCAGTAAGGATGGCTAGTGTAACTAGCAAGAATACCACGAAAGCAAGAAAAAGAAGTACGCTATTAACTATTAACGTACCTGTCTCTTCCGAAACGAATGAGTACATAGATATACGTATAGCTACCATCGAATCCTCTTAGTCT
+
;>BC@CDBB;6666>555;99444:543/)////77174:54955:5:<.5.555/////$/4//)/55---/)/7.78<====+:;.4.444&4445://////8//(36==7?B<138935955;<556ABBB@BCDG;::CCBBAA=B<?@B6;:??@8888<;;?>?9?<9??>9>AA<=-25.(-2222',,(,,,,567995967666/5.225:<7<C@996;@C<ABB>BCC@BBB@?>>B@@@999???@?>888B>?=<>;:::;AA<;;::>=:;;
@ATNG8:03062:01853
GATGGTAGTGTCAGTATGAGAGTGTGTACTCATTCGTTTCGGAAGAGACAGGTACGTTAATAGTTAATAGCGTACTTCTTTTTCTTGCTTTCTGTGGTATTCTTGCTAGTTACACTAGCCATCCTTACTGCGCTTCGATTGTGTGCGTACTGCTGCAATATTGTTAACGTGAGTCTTAAAACCTTCTTTTTACGTTTACTCTCGTGTTAAAATCTGAATTCTTCTAGAGTTCCTGATCTTCTGGATAGCGACGCGATATACTACCATCGAATCCTCTTAGTCT
+
////)54::7<7///999??@>>>BBC95598974444)5<.5.5559:55.44<;<5::<:33-4.4989444::055===):9-3///(/////)//3-3;33338:<:@>BBBBCB>BDE>@>@BAA:<<C@CBBB?BCBCDCBCCBBBBAA@@;?AA;@@;?:????AA@@A@BCC:C@C@@AAAA,AAABB<A@@AA@>:992:9:*4995>.5.6?49<=666<?C<AABBBB?CBC?B@@@@;;;CA;;;CC@@??A:>@?>@<==9===9878@A
@ATNG8:03082:01840
GATGGTAGTATATCGCGTCGCTATCCAGAAGATCAGGAACTCTAGAAGAATTCAGATTTTTAACACGAGAGTAAACGTAAAAAGAAGGTTTTACAAGACTCACGTTAACAATATTGCAGCAGTACGCACACAATCGAAGCGCAGTAAGGATGGCTAGTGTAACTAGCAAGAATACCACGAAAGCAAGAAAAAAGAAGTACGCTATTAACTATTAACGTACCTGTCTCTTCCGAAACGAATGAGTACACATCGTCGTGTCGTGCTACCATCGAATCCTCTTAGTCT
+
@?A<:B=ABDAAAABCCCBAADC@@=@AB=AAACCC@C@CCCBBBC@AA>A=AAAAACDD3C?AA@CDGCC999+9<;;;;;*;D>B=AAA9ABB@BBACGCCBC?B?BB?BBB?BBBBCCDCCCBBBBCBCAAAAB@BBBC??>B>A=A::8;BBBCCCB?BCCBAA@DC>999;?;;;9.---(------$-60652599@@>;A=AA??;?=@@CCD@DCCA@@C4:59AB;ABC<??ABACCBBB@>>>CCBDAAA:9:?AA>ABABB?BC@B@@<@C><;
@ATNG8:03082:01853
GATGGTAGCAGACGTGACAGAGCGCCTGAAGATCAGGAACTCTAGAAGAATTCAGATTTTTAACACGAGAGTAAACGTAAAAAGAAGGTTTTACAAGACTCACGTTAACAATATTGCAGCAGTACGCACACAATCGAAGCGCAGTAAGGATGGCTAGTGTAACTAGCAAGAATACCACGAAAGCAAGAACAAGAAGTACGCTATTAACTATTAACGTACCTGTCTCTTCCGAAACGAATGAGTACTGCGTCTCACTCTCGCCTACCATCGAATCTTCTTAGTCT
+
;=@=?B;9:=BA;9:BCBDECCABA@CCC@BBCABB@C@CCCAAAC@CD?B>?>?;;;::*;>ACFCCCBCBBB>BCCCJGJ2BC@C<@A@7@@B>@@@@ABA?@=?>AC?BAA<??BBCBBBDCCCCCCCC?BB@?;@AA?AB??<@@C:::;AABCCCC?BBCBAA?AC>CBB?AA800,0;;:0/+/>6:><>@@>>>CDB@CGBBBB=@<@BBCD@CCDCEAA=@>???9?CC?AAABBBCBBBACCCECDCCCABB@DCC@BBBBB?BCB@AA>@CBAB
@ATNG8:03093:01879
GATGGTAGCGAGCGAGTGTGTATACCAGAAGATCAGGAACTCTAGAAGAATTCAGATTTTTAACACGAGAGTAAACGTAAAAAGAAGGTTTTACAAGACTCACGTTAACAATATTGCAGCAGTACGCACACAATCGAAGCGCAGTAAGGATGGCTAGTGTAACTAGCAAGAATACCACGAAAGCAAGAAAAAGAAGTACGCTATTAACTATTAACGTACCTGTCTCTTCCGAAACGAATGGTACGTGTGCGACGTGTCTCCTACCATCGAATCCTCTTAGTCT
+
4::<>BCDCCDBCCCBCCCCCCEBB?BCD@BACBBB?A=???ABBC?CC>B>@@BBBFFE3C@CCCCCCBDCCC>CBBCCCC3BB?A7;;;7:A@=@@@@CBBBB?B?BC@BBB?B@@@ABBCCCBCDCCCC?CCCC?BBBBA@AB>B=C9999CBBBCCC@AACAAA?BC>BBB<?>>?=8<89399999(8=9=888??B@@;>;AAAA:A;AADBB?BCAAABB@D?CAC>CCC?BA?BBBBA@===A@B@BBBBBC;>>?;?AAAD=@@;676=BB?<<
@ATNG8:03099:01839
GATGGTAGCGCGACGAGCGTAGACCCAGAAGATCAGGAACTCTAGAAGAATTCAGATTTTTAACACGAGAGTAAACGTAAAAAGAAGGTTTTACAAGACTCACGTTAACAATATTGCAGCAGTACGCACACAATCGAAGCGCAGTAAGGATGGCTAGTGTAACTAGCAAGAATACCACGAAAGCAAGAAAAAGAAGTACGCTATTAACTATTAACGTACCTGTCTCTTCCGAAACGAATGAGTACGATGAGAGAGCTCTCTCTACCATCGAATCCTCTTAGTCT
+
?@CC?BABBBBBCCCDCBBCCBCCC>@@@@BBBCAA>A@BBA?ACC>AB>B@B??=>>>?2A@D@@BAA>AAAA9@;@@CFC5AA@D6<<<.;A@=@BBCCCCBB=?=?B>ABG>A@AABCCFCCCCCBBBB?BBAA<@ABBB>=>>A?AAA?ACBBBDBB?BBBBBA?BB?A@@599<<<4;;:7<====.<@:@788>@@AA=D=AA??<?<>>BBD?BBBBAC@<?<>AB=BBB??@@BBBBBBB>@>>>@A@C???===?A<@>>>A=??:>?>;A?AAA
@ATNG8:03099:01874
GATGGTAGCGCACACATAGATACAGTACTCATTCGTTTCGGAAGAGACAGGTACGTTAATAGTTAATAGCGTACTTCTTTTTCTTGCTTTCGTGGTATTCTTGCTAGTTACACTAGCCATCCTTACTGCGCTTCGATTGTGTGCGTACTGCTGCAATATTGTTAACGTGAGCCTTGTAAAACCTTCTTTTTACGTTTACTCTCGTGTTAAAAATCTGAATTCTTCTAGAGTTCCTGATCTTCTGGTCTACTACACTGTACTCTACCATCGAATCCTCTTAGTCT
+
=9;<>BBCBCBAACDB@A@@BBBCBCAACBAA?ABBB>BFAFAAAABBBB@CBBBD@C?BBBB?B@BBBEBBBBB<@==>>,>=:??DB>:9;C@CDD@DC?AABCCC@CCDCBBCC?CCC?D?DCAAACBF@CCCC?CCCCDABACCCDC@@@C@DCC?BB>B>BBBBBCC@D?@@BBA9A?B?BBBBC5BCCCC?E@@@BBBA@A5;;;;*;AABB@BACC?CCCBBBB@A@CCBCCC>A@C?CAAABBBDBBBBBCCCCDCC@CCBAA=@B???>>BBAAA
@ATNG8:03105:01839
GATGGTAGGCGTGTGAGAGTCTGCCCAGAAGATCAGGAACTCTAGAAGAATTCAGATTTTTAACACGAGAGTAAACGTAAAAAGAAGGTTTTACAAGACTCACGTTAACAATATTGCAGCAGTACGCACACAATCGAAGCGCAGTAAGGATGGCTAGTGTAACTAGCAAGAATACCACGAAAGCAAGAAAAAGAAGTACGCTATTAACTATTAACGTACCTGTCTCTTCCGAAACGAATGAGTACGATGAGAGAGCTCTCTCTACCATCGAATCCTCTTAGTCT
+
777;<AAA;BBBCBCBCDC:<;<;5)5@<=ECCB@@<@<@@BBBBB@BA?A=@?>>>DCC3C@BAA?????BAB>ABAADDD/;;7;=ACC5C>>:>888A???@<?<?A;?>A=BB???@@>>?A@@>>>>:>>AA;:8:>>?AA;?:?==:>A@@@@::7:DA???<@@<@@B9=<<<<6=;:6/////(//)/;@=??A@A;A=A@@@<?<899::5:AA?@>>;><?>=4=8818=>>;;;B>>=AAA====;::=AA@A@<???==:=@=>>><??;;;
@ATNG8:03059:01880
GATGGTAGTGATACAGATCAGACACCAGAAGATCAGGAACTCTAGAAGAATTCAGATTTTTAACACGAGAGTAAACGTAAAAAGAAGGTTTTACAAGACTCACGTTAACAATATTGCAGCAGTACGCACACAATCGAAGCGCAGTAAGGATGGCTAGTGTAACTAGCAAGAACACCACGAAAGCAAGAAAAAGAAGTACGCTATTAACTATTAACGTACCTGTCTCTTCCGAAACGAATGAGTACTATGTAGAGCTCTATACTACCATCGAATCCTCTTAGTCT
+
7:77;>;=BCCCCGEDB;96==@@B@ABB?BBB??@=@<?BA997:5:?4=9<?993333$20688BE@===CE:;:@BEIG2@B@C@DDD;C@@<<<@@CCBAC@A@CEABAA@CCBBBCCAAACCCCCCC?CDBB=?>AA??@@<A?B@@>ADDCBABD?BBBBBB?BB@>>><??A@@9@?;5;==>=/==9>888AHEAA<A=@@@@;@=D@BBB?BCBBBBB?B?BBB<BBC>BBBBBBBBBBBBABAAA<<=BB@;::@=AA@??<?A<::88<A999
@ATNG8:03064:01912
GATGGTAGTGTCATATGAGAGTGTGTACTCATTCGTTTCGGAAGAGACAGGTACGTTAATAGTTAATAGCGTACTTCTTTTTCTTGCTTTCGTGGTATTCTTGCTAGTTACACTAGCCATCCTTACTGCGCTTCGATTGTGTGCGTACTGCTGCAATATTGTTAACGTGAGTCTTGTAAAACCTTCTTTTTACGTTTACTCTCGTGTTAAAAATCTGATTTCTTCTAGAGTTCCTGATCTTCTGGCTCTCGTAGACAGATACTACCATCGAATCCTCTTAGTCT
+
:<==?B=BDBAAACBBBCBBCCCCCCBAAA:;8;BAC<CB@B@BCBBBBB@CCCCB?C@CCBA?B?BBCCBBBCC=AA@A@2@B?BBCC=AABC?BCD@CC@BBBDDD=BBEBBBCC?CCC?C?CBCCBBBB?BDEC?CBCBC@@@CBBBCBBAD?CCC@BB@A>BBCCCCBBB?@>=>>3=9>9>@@@@0@AABC>BBCBBCDAA@<@@A@0@ABCCDD>CC@CCBCC??>@ADCBABD?BAB?AAABCCCBBCCCCCCCCDCC?AAACC@BB?>>?>BAAA@
@ATNG8:03066:01893
GATGGTAGCACACGAGATCTCATCGTACTCATTCGTTTCGGAAGAGACAGGTACGTTAATAGTTAATAGCGTACTTCTTTTTCTTGCTTTCGTGGTATTCTTGCTAGTTACACTAGCCATCCTTACTGCGCTTCGATTGTGTGCGTACTGCTGCAATATTGTTAACGTGAGTCTTGTAAAACCTTCTTTTTACGTTTACTCTCGTGTTAAAAATCTGAATTCTTCTAGAGTTCCTGATCTTCTGGCGCTCTGTCACGTCTGCTACCATCGAATCCTCTTAGTCT
+
;5;=8<BB@BAB;95555:=9>::??;;<>CC@BBCD?BA<@5994:<@@;@CAA@?C=??<B7@?BBBBBAA:A?@@@?@2@>869;7/9A@?<@@@<AA;>?A<==:=@@@@?@@<@AA<A====;;:=@=@@@D;@@AB@@??@???????B7;::;>>6;7;ABBBBCAA:>?ADD5?;?8<=DDD/>>>AD:A==>?@?<<<46666)6///@6:6>A=AAD>>>>;>>AA@@@@:=>==><<=<>=>>A:;;>>>@@@B=>>>>>:==8<<<8<==>>
@ATNG8:03067:01881
GATGGTAGCTCTGCTCTGACTCTCGTACTCATTCGTTTCGGAAGAGACAGGTACGTTAATAGTTAATAGCGTACTTCTTTTTCTTGCTTTCGTGGTATTCTTGCTAGTTACACTAGCCATCCTTACTGCGCTTCGATTGTGTGCGTACTGCTGCAATATTGTTAACGTGAGTCTTGTAAAACCTTCTTTTTACGTTTACTCTCGTGTTAAAAATCTGAATTCTTCTAGAGTTCCTGATCTTCTGGCGCTCTGTCACGTCTGCTACCATCGAATCCTCTTAGTCT
+
=:@=9A=DBB=CCDCCCBBBB@@@JBBBCC??=?BBB=BB?B?BCCCEED@DCBBA?C@CCBB?C@DCCCBBCBC@BBBBB1BA?BABA<AC@A=ACC>BB?A@BCBD@CCBBBBCC?CCC?B?CBBBCBBC?BDCC@CBB@??BCDCBBBBBBB>BBB?BC@C?BBCCCCDCC@BCCCC;C?B=BBBBB2BBCCC>CBBACEBA@@?ABBB5BAABB?B?BC@BBDCBAA?B?BBAACB>@@A=ABBCCCCCCCCGBBBBBCDD?AABBB>BB@@@@>BBBBB
@ATNG8:03070:01916
GATGGTAGCGCGACGAGCGTAGACCCAGAAGATCAGGAACTCTAGAAGAATTCAGATTTTTAACACGAGAGTAAACGTAAAAAGAAGGTTTTACAAGACTCACGTTAACAATATTGCAGCAGTACGCACACAATCGAAGCGCAGTAAGGATGGCTAGTGTAACTAGCAAGAATACCACGAAAGCAAGAAAAAAGAAGTACGCTATTAACTATTAACGTACCTGTCTCTTCCGAAACGAATGAGTACTATGTAGAGCTCTATACTACCATCGAATCCTCTTAGTCT
+
:<;=:>=;;;>>>BBC<<<<<9555/5AB?BCCBBB>A?BBCCBBB?BB@B>A@999@@@.??@<:?>CAA>>?7==AAABB2BD@B=A@A3A;929=;>>@A<?<=>9959@A=ABBBDCCCFDDC@AAA@?B@??<????AAAA>B?BAA?ABBBBCCC@BBAAAB?BB?989;@A>==)887/888888%/6///./79AAA;A;=:@A<A<=>BCD?BCBC@??;?=AAA=ABB?:9:BKFBABB===AAACCAAA?????A=???@@=AA=;<;<?B@AA
@ATNG8:03072:01895
GATGGTAGATACTCGCTGATACACCCAGAAGATCAGGAACTCTAGAAGAATTCAGATTTTTAACACGAGAGTAAACGTAAAAAGAAGGTTTTACAAGACTCACGTTAACAATATTGCAGCAGTACGCACACAATCGAAGCGCAGTAAGGATGGCTAGTGTAACTAGCAAGAATACCACGAAAGCAAGAAAAAAGAAGTACGCTATTAACTATTAACGTACCTGTCTCTTCCGAAACGAATGAGTACACATCGTCGTGTCGTGCTACCATCGAATCCTCTTAGTCT
+
//777<<;CC;669;;9;<=BBBCC=A??6559:9:8;48;?773:7::8B>===:>AA?)5/55566889222'25;9999$5<6;.555&5<<.695;=<<<<9<9<>8<::4:::=ABBCBBGCBBCCC@A@@B8::?@@::920+000*0<::;??A??>=ABB;?@?AAA9::CDF<=;<7//////%-70----77:<=<A<5569297;;BBB?BB@@?@@=@<??C9@AA498>AAADCDBAA=?@??A???:9:?CD>??BBB@BB?BBBA=AAB=
@ATNG8:03079:01892
GATGGTAGCTCTGCTCTGACTCTCGTACTCATTCGTTTCGGAAGAGACAGGTACGTTAATAGTTAATAGCGTACTTCTTTTTCTTGCTCTCGTGGTATTCTTGCTAGTTACACTAGCCATCCTTACTGCGCTTCGATTGTGTGCGTACTGCTGCAATATTGTTATCGTGAGTCTTGTAAAACCTTCTTTTTACGTTTACTCTCGTGTTAAAAATCTGAATTCTTCTAGAGTTCCTGATCTTCTGGATATGAGTGACTCGTGCTACCATCGAATCCTCTTAGTCT
+
56<=;===?=<;<;<<@@@???@?ABABB?::59BCC=BC@C@BCCCCEDBCC;;;7;6;@<@<B?C@AACCBAB?ABBBA0AA=AABBBBBBB@BBA?@C7::?CCDACCCBCDCD?A@B>@=ADCBABBB?BBBB?BAA@B@@@@@@@@@@BB?CCC@AA?A??@CABAADA;@;;;;.;<@=;;;;;*;@@@A;@@A;;;AA@@5;;;;*:@?:96:=@@>BABBBBB?C@BBCCBB?BCB=@A;;;BBCABBBBC@@@A@A?ABC@?<?A?@@?<?AACC
@ATNG8:03080:01916
GATGGTAGCACGAGTCACTCATATCCAGAAGATCAGGAACTCTAGAAGAATTCAGATTTTTAACACGAGAGTAAACGTAAAAAGAAGGTTTTACAAGACTCACGTTAACAATATTGCAGCAGTACGCACACAATCGAAGCGCAGTAAGGATGGCTAGTGTAACTAGCAAGAATACCACGAAAGCAAGAAAAAGAAGTACGCTATTAACTATTAACGTACCTGTCTCTTCCGAAACGAATGAGTACCTCTCAGACGCTCGTCCTACCATCGAATCCTCTTAGTCT
+
>9;==@@BCBBA<<C;A;BBBAB>C:CAA;?>>=99.559:>0//;6:;6>;000//666'65888=<:::;BB9@?9;999':B>B<@AA9ACCAB;;;CCBBC@C?CA?CCE?CBBBCBCCCCCDCBBBD@C@@?@B???BBBA>B@D@@>@@??CCCB@AAABBC@DC>@??590<;<.6//*/:@@@,=>7A==>==A=>:>=E??@<?<==ABC@BBBABCC?B?BBC>BBB@BBBBBCC?BBA@@@AAA>>>>>D=AAA;=<=AA=AA<8888<?<=>
@ATNG8:03097:01912
GATGGTAGTCTCAGATAGTCTATAGTACTCATTCGTTTCGGAAGAGACAGGTACGTTAATAGTTAATAGCTTACTTCTTTTTCTTGCTTTCGTGGTATTCTTGCTAGTTACACTAGCCATCCTTACTGCGCTTCGATTGTGTGCGTACTGCTGCAATATTGTTAACGTGAGTCTTGTAAAACCTTCTTTTTACGTTTACTCTCGTGTTAAAAATCTGAATTCTTCTAGAGTTCCTGATCTTCTGGGTGTATCAGCGAGTATCTACCATCGAATCCTCTTAGTCT
+
9445266=BBABAECCCDA;;<;;?BCC:9:B?BCCE>DC@C?AA@AAAA<BCCCC@C@BCAB?B@BCABA?B@@<9999:)9=?BBCC>B:;:>AAB?BC9::BBAA?BBBBBBBB>A<<6<8<;<=>>AB;==>><>??AA@AABBA=>===>188>;?B=B=AA@>>?>8818====/=7<488888(8<:::2:99///999?=@@@@,=///=6:6>?;?===@@@<A:==>>>@9=<?@8:;:@@@=>>A@>>>=;;6616::@@6;?;>>><AA===
@ATNG8:03101:01903
GATGGTAGACATATCGTACTCTCTGTACTCATTCGTTTCGGAAGAGACAGGTACGTTAATAGTTAATAGCGTACTTCTTTTTCTTGCTTCGTGGTATTCTTGCTAGTTACACTAGCCATCCTTACTGCGCTTCGATTGTGTGCGTACTGCTGCAATATTGTTAACGTGAGTCTTGTAAAACCTTCTTTTTACGTTTACTCTCGTGTTAAAATCTGAATTCTTCTAGAGTTCCTTGATCTTCTGGATACACTTCATTGTGCCACCTTACCATTCGAAATCCCTCTTTAGTCTACAC
+
?>?<=@;?CDCCCGDCBBACBCCDCCCCBBBB?BCCD>>><>>@@ABBCD?CCAAA?B?B@CB:<:=BBF@@@:;155555'3828/-)---..533/5:478?BBB;@@@A>>>@<@AC<@<===A@??@;===?7;9>;99<<@>>>A>>>A;===<AA<>;>@@@AA@@@=?????5?<A<@;;;;+33---)----3226//(///'.789:6:35805>>>6667<)/(-72334---26666333)-,60--/737739499;>?4<555,566)-,66(,,,--5667
@ATNG8:03104:01902
GATGGTAGCGCGACGAGCGTAGACCCAGAAGATCAGGAACTCTAGAAGAATTCAGATTTTTAACACGAGAGTAAACGTAAAAAGAAGGTTTTACAAGACTCACGTTAACAATATTCAGCAGTACGCACACAATCGAAGCGCAGTAAGGATGGCTAGTGTAACTAGCAAGAATACCACGAAGCAAGAAAAAGAAGTACGCTATTAACTATTAACGTACCTGTCTCTTCCGAAACGAATGAGTACCTCTCAGACGCTCGTCCTACCATCGAATCCCTCTTAGTCT
+
4444.5;999@;559656<<;;5::.994.4:::88-3-3337778333,3178;37777$31;::998==888-8;@@DDD1=B=B:AAC.;;C?B@@@BBB@@=C<?=<?@@><<<=BCCCEBBCCBBC7;;??;<??A@@@B:<6<00+0:::;?BB>??>=;=077:???<A=;;5665288AAB.>@9>;9///66;;@8=:::7<6<@CCDA@@?BBAA;;6:;;5;/0)/9:>@@B?CB;;8?;555:998:5:9849:866-522'266.55777
@ATNG8:03106:01303
GATGGTAGTGTGTCTCTGAGAGTAGTACTCATTCGTTTCGGAAGAGACAGGTACGTTAATAGTTAATAGCGTACTTCTTTTTCTTGCTTTCGTGGTATTCTTGCTAGTTACACTAGCCATCCTTACTGCGCTTCGATTGTGTGCGTACTGCTGCAATATTGTTAACGTGAGTCTTGTAAAACCTTCTTTTTACGTCTACTCTCGTGTTAAAAATCTGAATTCTTCTAGAGTTCCTGATCTTCTGGATAGCGACGCGATATACTACCATCGAATCCTCTTAGTCT
+
444506;>ACAA;>665;;==ABBBB@?>>>=6>@AA>AD@D@DCCCBBCADECBB@B@CCBB?B@BBBCBBBBB?BABBB1BC?CBCC=@@@A=ABB>BC@CBCCCD@CCBBCDCB@BBC?B@CGCBCBBD@CCCC?CA@@B@B::;B@AABAA?BBB?BC?C@BBB@@@BBB>ABBBB:B@B@BBDDD3GECB;:;BBBCCCBBB?ABBB2BBBBB>B@BD@CCECCBB?B@CDFDAA>ABC@CCDFBBCCBBBDBBDDBCBB?BBBBB@BC?>?@?BC:::
@ATNG8:03107:01309
GATGGTAGTATCTGTCTACTAGAGCCAGAAGATCAGGAACTCTAGAAGAATTCAGATTTTTAACACGAGAGTAAACGTAAAAAGAAGGTTTTACAAGACTCACGTTAACAATATTGCAGCAGTACGCACACAATCGAAGCGCAGTAAGGATGGCTAGTGTAACTAGCAAGAATACCACGAAAGCAAGAAAAAGAAGTACGCTATTAACTATTAACGTACCTGTCTCTTCCGAAACGAATGAGTACCTCTCAGACGCTCGTCCTATCGAATCCTCTTAGTCT
+
?<>?@CCA@AA<A>CCBCBCCCCAA?AAB?BAAAAB?B=ABBAAAB?CB@C?@>:98988(84;;<>A=>:;9<4<:;9995$5<5:.555&5::75565:==::7;9<;7;@@;??@@ABBBGCBBCBB@A>@CCC>??BBBBBD@C@C::::A@??BAA?BBBBDC@BB>AAB@CCCBC:=;:4::::;*6;5////<<>AA<A<??@@;?=BBCCC@DAA@ABB@D?CBD<ABC=??CBBBD?999A>=@@A???AAA<???AAD=BB<888=AA;:<
@ATNG8:03114:01291
GATGGTAGCGCATATCAGCGCAGCCCAGAAGATCAGGAACTCTAGAAGAATTCAGATTTTTAACACGAGAGTAAACGTAAAAAGAAGGTTTTACAAGACTCACGTTAACAATATTGCAGCAGTACGCACACAATCGAAGCGCAGTAAGGATGGCTAGTGTAACAGCAAGAATACCACGAAAGCAAGAAAAAGAAGTACGCTACTAACTATTAACGTACCTGTCTCTTCCGAAACGAATGAGTACCTCTCAGACGCTCGTCCTACCATCGAATCCTCTTAGTCT
+
===>ACDDBCCCCBAABCCDCFFDD>CCFB@?@@@@;@=AACCCDD@CC<><>ABAABBB5B?DCCCBCCCCCB;??:::::*;>>A5999&5@<8;?;A@ACBC?B@BC?A@@?BBBBBBBBBBCCCDDCC@CCAA>ABB@AB??=A@CBC@CCBBCCCC@AAABC?B@>@=<;>CCCC>B??:====>,=?9?;??DBBAD@?=?BBC?B>BBBBB?@ABB899?B?BBB>ABD?BAAACAA=<<<>>>D@@>;;<??;?AA<>:;;@<@A;;;;;>=825
@ATNG8:03119:01306
GATGGTAGCACACGAGATCTCATCGTACTCATTCGTTTCGGAAGAGACAGGTACGTTAATAGTTAATAGCGTACTTCTTTTTCTTGCTTTCGTGGTATTCTTGCTAGTTACACTAGCCATCCTTACTGCGCTTCGATTGTGTGCGTACTGCTGCAATATTGTTAACGTGAGTCTTGTAAAACCTTCTTTTTACGTTTACTCTCGTGTTAAAAATCTGAATTCTTCTAGAGTTCCTGATCTTCTGGTGAGATATGCATGATGCTACCATCGAATCCTCTTAGTCT
+
:44505=ABBBBBAA@B@BB@@@DB@BBBCBB?A@@@<@C@E?BABBBCC?BBABB?C?AAAC?C?AABBBBBBA??:=<>/=<9>77618BAA;>@B>AA???@@@@<@@@AAA@@;@AB=@<>>>@>==A<AA@@9>>?8::@@@AA??<==A<?@?=AA:?:?@@@AAA>>:@>>>=6>=A<>9;;;+;<777+--3---9::><>EED/D=>>?;?;??;?@@?=>><@<@?@@@A8=>A=A@>>@AAA==;AAA>>>>==:>>@@?;?A9>=C:??9;;
@ATNG8:03119:01316
GATGGTAGTATATCGCGTCGCTATCCAGAAGATCAGGAACTCTAGAAGAATTCAGATTTTTAACACGAGAGTAAACGTAAAAAGAAGGTTTTACAAGACTCACGTTAACAATATTGCAGCAGTACGCACACAATCGAAGCGCAGTAAGGATGGCTAGTGTAACTAGCAAGAATACCACGAAAGCAAGAAAAAGAAGTACGCTATTAACTATTAACGTACCTGTCTCTTCCGAAACGAATGAGTACTACTCTCAGAGACACACTACCATCGAATCCTCTTAGTCT
+
>;4505<;>@CBCB@@AAB==BBA@<;<<7<@>9667@8@@A<AAC?CA?A???::9FCF3B>>>8<=B=@A@B977;BCCC1@@9>9>DD9CC><6:6CDCCBA?B@BC@BBC@CBAABBCECECCBBAAA@@?995:==>?A@A=B@BBB>@?BBBHCB@BBBAAA>AA?@??:><:::/786177888(5=6=688=@A@@;?=DD@?;@<ABBBA>ACB@?@@5979BC=ABB@BBBBBBBABBCCBB@A;;;@@@@@@>><>>==?<;;7;??<@CC@@
@ATNG8:03126:01310
GATGGTAGGTGCACAGGAGTGTATCCAGAAGATCAGGAACTCTAGAAGAATTCAGATTTTTAACACGAGAGTAAACGTAAGAAGAAGGTTTTACAAGACTCACGTTAACAATATTGCAGCAGTACGCACACAATCGAAGCGCAGTAAGGATGGCTAGTGTAACTAGCAAGAATACCACGAAAGCAAGAAAAAGAAGTACGCTATTAACTATTAACGTACCTGTCTCTTCCGAAACGAATGAGTACGATGAGAGAGCTCTCTCTACCATCGAATCCTCTTAGTCT
+
;49;5:<@=@@AA>??:;;;B@@@C?:;9>??>?BB@B?CCCCBBB???>?<?AAAAAAA.>:=A@@@AAAAAA:>>BCADD@CCAI@CCC<CBB>@ABDBCC@@>@@CC?CCC@CEBBBCCDCCBBBBBBB@CBBB>>?AAAA@@<A>@@A=ABAAABCD?>>>BBB?BC?>>?:>><<<*78619>DCD.9959///99@@@;?=DDEE:>7;;CCB?B;;;BDD>A>?@@099@;@BBBBAAAAAAABBBB>>>>>???>>><;;:>>;>@=@@@=?>;;;
@ATNG8:03128:01302
GATGGTAGAGTACAGTGTAGTAGACCAGAAGATCAGGAACTCTAGAAGAATTCAGATTTTTAACACGAGAGTAAACGTAAAAAGAAGGTTTTACAAGACTCACGTTAACAATATTGCAGCAGTACGCACACATTCGAAGCGCAGTAAGGATGGCTAGTGTAACTAGCAAGAATACCACGAAAGCAAGAAAAAGAAGTACGCTATTAACTATTAACGTACCTGTCTCTTCCGAAACGAATGAGTACTGTATCTATGTGTGCGCTACCATCGAATCCTCTTAGTCT
+
::995>==BBCC?>@@>>CBCBBBB9=BC@BBB;::>B>ABB::9C@CF@D?A@?>=>>>,=?;;8BC>>>?AB:>>A@@@@,=B>B9CCC<B<@96666?>BBB@B?AA>?=?=@@@ABCCCBBBCCEC@A@?BBB>BBB@@@>>;@@CCB?BDCCBBDCACBBAAB?BB?>>>>AA<<;5;;;8=AAAA/AB=B878@@AAA;@;@@AA;>;>BCBB?BCBBBBA?C?CCC>BAA?BBCCBBBBBBBBBB@==AA>=;>?@@A=AA@@@<??<786=AA999
@ATNG8:03130:01326
GATGGTAGTGTGTCTCTGAGAGTAGTACTCATTCGTTTCGGAAGAGACAGGTACGTTTAATGTTAAATAGCGATAACTTCATTTTTCTTTGCTTTCGTGGTATTCTTGCTAGTTACACTAGCCATCCTTACTGCGCTTCGATTGTGTGCGTACTGCTGCAATATTGTTAACGTGAGTCTTGTAAAACCTTCTTTTTACGTTTACTCTCGTGTTAAAATCTGAATTCTTCTAGAAGTTCCTGATCTTCTGGCTCTCGTAGACAGATACTACCATCGAATCCTCTTAGTCT
+
99;=?C;;;CBDBAA<>>>CCCCCCA@;4449488<;2:;.4.4997///4//////)/39;:.55)55555//:5;;,///;;;*999388<<3///72779399.44449:49;;;;<;;;@@<=A495;?>@@@296969=BAA@@??;9:=565<>76669=<9=9::;>@AACB=@9999*4<;249999$949==5=994555555.555&55555169>>75////)/:27298:6595:490599@966;;;<>;;;====B9<<<<<8:9499949<<9>
@ATNG8:03131:01287
GATGGTAGCATCATGCATATCTCACCAGAAGATCAGGAACTCTAAGAAGAATTCAAGATTTTTAACACGAAGAGTAAACGTAAAAAGAAGGTTTTACAAGACTCACGTTAACAATATTGCAGCAGTACGCACACAATCGAAGCGCAGTAAGGATGGCTAGTGTAACTAGCAAGAATACCACGAAAGCAAGAAAAAAGAAGTACGCTATTAACTATTAACGTACCTGTCTCTTCCTAAACGAATGAGTACCTCTCAGACGCTCGTCCTACCATCGAATCCTCTTAGTCT
+
44455;=<==CB?BB==?=@@@499.388289=9988A49:9//(/85:869<00*077888)833;:78,5?<<;;3;=@@@@?,@@5;5959&5994;==>;;;<<7;8:>5=>;49=839>?;;B<<<?=A@@BAAB?AA@@@@::4;>B;;89@AACB=B>AABBBB<??=ABA8=;;;;3522+225255$260555768999:9999=A;A:<<ADC@BBABCCD>?<9::5:@?<@@@>??B=AAAA?>;;::B>>>@<;;:9<<>?@;??;=>=<>>=>>
@ATNG8:03142:01299
GATGAGGTGCACATGAGTGTATCCAGAAGATCATGAACTCTAGAAGAATTCAGATTTTTAACACGAGAGTAAACGTAAAAAGAAGGTTTTACAAGACTCACGTTAACAATATTGCAGCAGTACGCACACAATCGAAGCGCAGTAAGGATGGCTAGTGTAACTAGCAAGAATACCACGAAAGCAAGAAAAAGAAGTACGCTATTAACTATTAACGTACCTGTCTCTTCCGAAACGAATGAGTACGATGAGATCTCGTGTGCTACCATCGAATCCTCTTAGTCT
+
94;=B@>BBBCCDCCBCCCDDCB=AAB@CBCA@ABB?CBCCCCC?DD=B@CEBBBBBB1C@EDDCBBCBBCC>CCCCCCC5BB?B=AAA9ABC?BAAACDDAA>A@CC?A@C>CCAACABCCBBCCCCBB@BC??=?BBA@@771:?A@?=@CBBBCCB?ACCBBB?BB=AA@;@@A>>1;8818=>>>/<<7;///:;@=>:>>@@@@=A=A@BBB?BCAABBB@C?CCD>DCB?AA@A?BBBBBBBB@BB>>:???>>>@A<AA@@@<@@<==<8=A@??
@ATNG8:03142:01320
TATGGTAGTATCTGTCTACGAGAGCCAGAAGATCAGGAACTCTAGAAGAATTCAGATTTTTAACACGAGAGTAAACGTAAAAGATGGTTTTACAAGACTCACGTTAACAATATTGCAGCAGTACGCACACAATCGAAGCGCAGTAAGGATGGCTAGTGTAACTAGCAAGAATACCACGAAAGCAAGAAAAAGAAGTACGCTATTAACTATTAACGTACCTGTCTCTTCCGAAACGAATGAGTACTACTCTCAGAGACACACTACCATCGAATCCTCTTAGTCT
+
<=5505::99;;<<<<BCCCDCCCC@CBB@CABA@A>A?AADCCBC@AA<A=AC;;;9:9$94>?<=:?A00/;188----&-///)///&/9;4:;<???@89476AA<@@B7=BBAGDCFAABCCDBBB@DDBA>ABBDCBBB>A=A::5;@?@?BDB?ABBBBB@BB<????BBABD388818AA>A.88/5/..88AAA=B:??@?=@<A@CBB@BDCCCCC@C@BAB=B;;8:ACBBABABCBBCDCC>>>AB>:;@@A=;<<A@<@@<>>=<ACCBB
@ATNG8:03143:01308
GATGGTAGTCTCAGATAGTCTATAGTACTCATTCGTTTCGGAAGAGACAGGTACGTTAATAGTTAATAGCGTACTTCTTTTTCTTGCTTTTGTGGTATTCTTGCTAGTTACACTAGCCATCCTTACTGCGCTTCGATTGTGTGCGTACTGCTGCAATATTGTTAACGTGAGTCTTGTAAAACCTTCTTTTTACGTTTACTCTCGTGTTAAAAATCTGAATTCTTCTAGAGTTCCTGATCTTCTGGGTCTCTCTCTCACGCACTACCATCGAATCCTCTTAGTCT
+
99:<7;;BCBCBBCCIECBBCCCCCCCBCAAA9@CBB>CGAC@;:9@?BC@BBCBC@A?BC9:9;?CCDA=BCBB<>?BBC3BC>BABEE:@???C??;>B588AAAA@BBBBB====CAA<A;>>>>>>>A=ADAA<CCC@@@A@@@A@???BD@CAB@AA=?<?ABCBCFAC?ABBBB3A=A=CAAAA0ABCBI>BBCGGFCAB@5;;;;*;<;;@?@@EE@CBBBC@@>??BBCBBC@CBCC?BBBBCCCCCACACCBBBCC?BBBCC?CC@??>;?@??@
@ATNG8:03145:01325
GATGGTAGAGTATCATGTGTATCTCCAGAAGATCAGGAACTCTAGAAGAATTCAGATTTTTAACACGAGAGTAAACGTAAAAAGAAGGTTTTACAAGACTCACGTTAACAATATTGCAGCAGTACGCACACAATCGAAGCGCAGTAAGGATGGCTAGTGTAACTAGCAAGAATACCACGAAAGCAAGAAAAAGAAGTACGCTATTAACTATTAACGTACCTGTCTCTTCCGAAACGAATGAGTACTGTATCTATGTGTGCGCTACCATCGAATCCTCTTAGTCT
+
4;99066<ABB><<<<<<@?=999:.33<6<=?@@@=@?AACAAAH@BB@C@CCCCCCCC5CACCBBBBC@@BC>CB;;;;;*<@<>5;::*:?=8=9889=>88376;?=BBB?BCCBCBCCAAADDCCED@CCCC?BBC@AA>>;@?BBC@CCBBBBCC@BBB>>?@CC?@@@?CBB@D6=88187888(9=:=888??@BD=A:??DD:>:=>BBB@BCBB@A@?B@CCD<@@B?AACCCBCCABBCB@>>>??>>>@AA==:=?@==8=A;888:>BBA@
@ATNG8:03146:01299
GATGGTAGGTGCACATGAGTGTATCCAGAAGATCAGGAACTCTAGAAGAATTCAGATTTTTAACACGAGAGTAAACGTAAAAAGAAGGTTTTACAAGACTCACGTTACAATATTGCAGCAGTACGCACACAATCGAAGCGCAGTAAGGATGGCTAGTGTAACTAGCAAGAATACCACGAAAGCAAGAAAAAGAATTACGCTATTAACTATTAACGTACCTGTCTCTTCCGAAACGAATGAGTACGATGAGATCTCGTGTGCTACCATCGAATCCTCTTAGTCT
+
///;6:;A@BBBC?@EBBBBAAA@?;?@@;@AA@A@?C?@ABEJDC@CD@C?BBA;;;;;*;>AABCBAAB@@?9>B;;;;;.;<<;5999&3=:7<?:?CAAAA>BBB<??C?BBB@CCCCCCBBBBBBB?BCBB?BBBBABBB>B>B@@>AAAABBCB@B>>?CD@BB>BBA<@@888)888198888(/9(/)/.979=D=B<@==><@<@@GBA>@BBABBB@C?AAD>BBC>AABBBBBBBABA@AA@A>=AA?===@@=@@@@=6<;7///7;A??@
@ATNG8:03150:01281
GATGGTAGCGCGACGAGCGTAGACCCAGAAGATCAGGAACTCTAGAAGAATTCAGATTTTTAACACGAGAGTAAACGTAAAAAGAAGGTTTTACAAGACTCACGTTAACAATATTGCAGCAGTACGCACACAATCGAAGCGCAGTAAGGATGGCTAGTGTAACTAGCAAGAATACCACGAAAGCAAGAAAAAGAAGTACGCTATTAACTATTAACGTACCTGTCTCTTCCGAAACGAATGAGTACCTCTCAGACGCTCGTCCTACCATCGAATCCTCTTAGTCT
+
=9<<8=>CCDAABGCCCBBCCA:::6;CD>AABA::79?DDEBAAA?AA?A?AAAABBBB3B?AA@BBA@@:::09=;;;;;*;B?D@IFD:DDD@CCCBBCCBB?A?AC?CCA=A?AACCBBBCCBBBCCC?BBBB@AAA@A@??<A?BAC?BBBBFCCB?BBB>>>>@=;000,0:<:>1::81:::::+:>9=889=<=AA<@<?>>A=A=??BCC@CCCBBCC?B@BBB>BDC?C@@@CCC?@A>AA??<<<AAAAA7;;@:=>AAD<@@;<<==AB===
@ATNG8:03106:01379
GATGGTAGACATATCGTACTCTCTGTACTCATTCGTTTCGGAAGAGACAGGTACGTTAATAGTTAATAGCGTACTTCTTTTTCTTGCTTTCGTGGTATTCTTGCTAGTTACATTAGCCATCCTTACTGCGCTTCGATTGTGTGCGTACTGCTGCAATATTGTTAACGTGAGTCTTGTAAAACCTTCTTTTTACGTTTACTCTCGTGTTAAAAATCTGAATTCTTCTAGAGTTCCTGATCTTCTGGATATGAGAGACTCGTGCTACCATCGAATCCTCTTAGTCT
+
449=:@@>B=>A@;;;<555:555<<545<:?9>>BA>?@=>8;73338869::88455777:5:6:?;776557266:::(550765807....3372>>;A????A<B???=A@@<>>?=B:>=B;;;;;=A?@@=C===??BAA@@===>@B=CBB<;;7;=AAC>>;;;?7;;ABB5><>7;;DDD/?@===6967776987;6@AAA.=;=>>5>:>?=@AEA@??;?<@@A@>>:==?;?BB>>>>>>F>>@<<>@>>>=>====8==;>?>=@@@77
@ATNG8:03109:01353
GATGGTAGAGTACAGTGTAGTAGACCAGAAGATCAGGAACTCTAGAAGAATTCAGATTTTTAACACGAGAGTAAACGTAAAAAGAAGGTTTTACAAGACTCACGTTAACAATATTGCAGCAGTACGCACACAATCGAAGCGCAGTAAGGATGGCTAGTGTAACTAGCAAGAATACCACGAAAGCAAGAAAAAGAAGTACGCTATTAACTATTAACGTACCTGTCTCTTCCGAAACGAATGAGTACACATCGTCGTGTCGTGCTACCATCGAATCCTCTTAGTCT
+
BA?>855<;>;>>666==>@??@>>9;;;8@@@AAA?B@F???BAA=@@=@?BBBBBBBB2A?>?<A@>=>==<4:>;;;;;*;C>C7;<<-;@@4;>>@?@A<C@C?BB?AAB>AABBCBBCCAAACCBCDAB@@??AAA::9@A=B@BCC@CCBBCDDC?CCAAAB?BB?989?BBDDF:>>>:=@EDD/BB=@888B@@@A=B;>>>@<A<AACBC?BBDBBBB@B?BBB=BBB@BBBBBAAACCB???BBBBBABBCCAAA?AAABA??@>@B><BA?;:
@ATNG8:03128:01353
GATGGTAGCGCATATCAGCGCAGCCCCAGAAGATCAGGAACTCTACGAGAATTCAGATTTTTAACACGAGAGTAAACGTAAAAAGAAGGTTTTACAAGACTCACGTTAACAATATTGCAGCAGTACGCACACAATCGAAGCGCAGTAAGGATGGCTAGTGTAACTAGCAAGAATACCCACGAAAGCAAGAAAAAGAAGTACGCTATTAACTATTAACGTACCTGTCTCTTCCGAAACGAATGAGTACGATGAGAGAGCTCTCTCTACCATCGAATCCTCTTAGTCT
+
94::.559;;<<<>>=69:BBC9:99&5CC7@?:@4:5:===>:00000;<?<BB=B>>>>1A?ABCCCCCCCFC<CA<<;<;(<A?D?BBB2BCC<=BBCBBB::7:=@A?BAA=ABBCCEC;;;CCCICCE@BBCB?B?@@@@?@=B?BBBACBBBBCAA=AAA@@A=>?9999A9@@@BB2999898878(/8(////9;@>><>=:;;?5;5;=CBC@D;;;CCC7;8;AA=ACC?BBBCBBB:9:BBBBBCA@=888>ABBA<??====??<?@@===>??
@ATNG8:03135:01343
GATGGTAGTCTCAGATAGTCTATAGTACTCATTCGTTCGGAAGAGACAGGTACGTTAATAGTTAATAGCGTACTTCTTTTTCTTGCTTTCGTGGTATTCTTGCTAGTTACACTAGCCATCCTTACTGCGCTTCGATTGTGTGCGTACTGCTGCAATATTGTTAACGTGAGTCTTGTAAAACCTTCTTTTTACGTTTACTCTCGTGTTAAAAATCTGAATTCTTCTAGAGTTCCTGATCTTCTGGTAGAGCGTGCATATATCTACCATCGAATCCTCTTAGTCT
+
994;5;<?>>>C;;695;:::;<595><;:::8:;;8<<1616;99=:9479://)/166896<055;555><;-33333$3:-3/:91////,/;=8<=7;?A=BC<@CCCDCBC@BDD@C@CCCBBDDD@CCCC@GEGCCCC;<;@@;:8?=:=991786;2;=>955<5929@@AB7@=@;99;:;(;:>>>8?>?999CA@@*0000'000078749;:=ACC??@@C?BABAA?=??A;ABB@@@AA;;;;;:ABAAAC?AA?>?<@A>??>@DB?>@
@ATNG8:03135:01376
GATGGTAGAGTACAGTGTAGTAGACCAGAAGATCAGGAACTCTAGAAGAATTCGGATTTTTAACACGAGAGTAAACGTAAAAAGAAGGTTTTACAAGACTCACGTTAACAAATTGCAGCACGCACACAATCGAAGCGCAGTAAGGATGGCTAGTGTAACTAGCAAGAATACCACGAAAGCAAGAAAAAGAAGTACGCTATTAACTATTAACGTACCTGTCTCTTCCGAAACGAATGAGTACTATATACTATCTGAGACTACCATCGAATCCTCTTAGTCT
+
777;;@@@BABABBBCBBBA@@A;;69A@>?@@AAA>A?BBBBCED=?>:<;?<6@@CCC1754;9999;:??:09925555$22+2.555*56839222975773949<<3=8;??A???@A?>>=?=BAAA9<<A99:>@,/*/:95>=;;;??@;>>>?CB@A@9<<B>AA??@9>==<99999(9?;@AABBCCBB<>;>?@@=>9@A9:9;:;:9<77177;>>9>DDHAAC@ACEDBBABBDDBAAABAAA??@A=A>BBB@@@<@>>8<=<;<
@ATNG8:03141:01354
GATGGTAGGCGACAGTACATACGCGCCAGAAGATCAGGAACTCTAGAAGAATTCAGATTTTTAACACGAGAGTAAACGTAAAAAGAAGGTTTTACAAGACTCACGTTAACAATATTGCAGCAGTACGCACACAATCGAAGCGCAGTAAGGATGGCTAGTGTAACTAGCAAGAATACCACGAAAGCAAGAAAAAGAAGTACGCTATTAACTATTAACGTACCTGTCTCTTCCGAAACGAATGAGTACTATGTAGAGCTCTATACTACCATCGAATCCTCTTAGTCT
+
AABB@B=B?@:><///<<<>>666;;7;>>:;;;<54055::<<;<?7;9.3.39:99>>?1@?CFAABCBBBCC<AAAAAAA0@B>C5;;;6;DC?BBACCBBBB?B@BB?BBB@BBBACBBBCCCCBCCCC?CCCD@AABBAAAB?C@CCC@CDBBBBBB@CBBAAA?@@<A??:?ABAA99984:<<==.<>8=898>????<?====@<><>@DDD?BBBBBBD>A>ABB=BDD@BBBBBBBBBBBBBBBB???????;;;A<@@@@A=AA<>=<:?B???
@ATNG8:03152:01341
GATGGTAGGTGCACATGAGTGTATCCAGAAGATCAGGAACTCTAGAAGAATTCAGATTTTTAACACGAGAGTAAACGTAAAAGAAGGTTTTACAAGACTCACGTTAACAATATTGCAGCAGTACGCACACAATCGAAGCGCAGTAAGGATGGCTAGTGTAACTAGCAAGAATACCACGAAAGCAAGAAAAAGAAGTACGCTATTAACTATTAACGTACCTGTCTCTTCCGAAACGTATGAGTACAGAGAGTACGATATTTCTACCATCGAATCCTCTTAGTCT
+
/799;>?@?@?@;<>@?BCDBBC;;69AA?AAAA@?<@8;;DCCCD@BC:;7;BA;;;;;*;=BBBCBAA@;;;,9:>?==09<5=.999&3::5:>>?BBBCC>A>BB?AAA>ABB@BBBBAABBBBCBC@CCBB?BB???@>>8@=B::8;BBBBAAD@BBBAAB@BC@B@@<?=9;>*///)/6777)3706///;;><=:=<????;>:>=BBB@BGBCBCC@C;<:E@@?@B???BBBCBBBBBAABBBBBBCC?BB>@<?::9>6;;6:::<AA@?@
@ATNG8:03153:01340
GATGGTAGGCGACATACATACGCGCCAGAAGATCAGGAACTCTAGAAGAATTCAGATTTTTAACACGAGAGTAAACGTAAAAAGAAGGTTTTACAAGACTCACGTTAACAATATTGCAGCAGTACGCACACAATCGAAGCGCAGTAAGGATGGCTAGTGTAACTAGCAAGAATACCACGAAAGCAAGAAAAAGAAGTACGCTATTAACTATTAACGTACCTGTCTCTTCCGAAACGAATGAGTACGATGAGAGAGCTCTCTCTACCATCGAATCCTCTTAGTCT
+
=9:;8<>D@CBBBCDFHCCBABBCHFIBA?ABAA?@<@>AABABBB?BC?C?@@ACCDDD3C=CBDDCCCB:99.:@::;;;*;@=<5555&4;;8=?;@CCCBB>A>AD=AAB@BBBBCBBBDCCCBCBBB?CDDD?AABBBBBB=@=@994:A@ABDDD?BBBBAB>BD578A<>>AA?9?9818=>>>/>?:>888???A@<@<B@@A:>;>@C@@?ACBBACC@C?AAC=CCC?CCCBBBBBB===B@@@??>>>>>>>?@<@;;:C<@@<::98=?<=>
@ATNG8:03106:01407
GATGGTAGCTATACGTATATCTATGTACTCATTCGTTTCGGAAGAGACAGGTACGTTAATAGTTAATAGCGTACTTCTTTTTCTTGCTTTCGTGGTATTCTTGCTAGTTACACTAGCCATCCTTACTGCGCTTCGATTGTGTGCGTACTGCTGCAATATTGTTAACGTGAGTCTTGTAAAACCTTCTTTTTACGTTTTACTCTCGTATAAAAATCTGAATTCTTTCTAGAGTTCCTGATCTTCTGGTATGACTAGTGTACTACTACCAATCGAATCCTCTTAGTCT
+
595<7<====>>>666?>>==;;555<:AC;;6;BBD>CC@C?ABBCCCC?BBCBB?B?CCCC?C>AABBBABA>;??@@A/??=BBBC7>AAD?BBB@B>:>=@@@A<@AAB@@@A:<<?1738AAA>>>A=AA::188><==>>::::9///=776;<@@=B>AA>>>>?==:;;;DH6?;?<A;;;;,77,,,,),,,,,*5-..2999(22337384333-3//.44929)--22,,(,22,25576777588:<:<866//(//5;9947;4333,--666
@ATNG8:03110:01404
GATGGTAGAGTACAGTGTAGTAGACCAGAAGATCAGGAACTCTAGAAGAATTCAGATTTTTTAACACGAGAGTAAACGTAAAAAAGAAGGTTTTACAAGACTCACGTTAACAGTATTGCAGCAGTACGCACACAATCGAAGCGCAGTAAGGATGGCTAGTGTAACTAGCAAGAATACCACGAAAGCAAGAAAAAGAAGTACGCTATTAACTATTAACGTACCTGTCTCTTCCGAAACGAATGAGTACGAGAGAGCACACGTGTCTACCATCGAATCCTCTTAGTCT
+
449;7;@@BBCCAAABA@@:99BBB?CA@=@@@@>?3:39@@=@AA=>?2929==999999#33979445<777;.87995999#9:;:99;;0;<>:<966===594:=?<>???<?AABBBBBBBB?>?BBB?CC>><>?>=>=:94>?@@@>A?>>>B@A<@@AAAA<AA<BBB8;<>>B7==<788888(8>:>==;;;@AA<@;@ABC;>:=:@@A?A@@@AAA<@=???9?BB>?@?BBBB???A?;;???;;BBBBA=>>;?==;;5;>:;;;:?A=>>
@ATNG8:03111:01417
GATGGTAGCTCACGTACGTCACACGTACTCATTCGTTTCGGAAGAGACAGGTACGTTAATAGTTAATAGCGTACTTCTTTTTCTTGCTTTCGTGGTATTCTTGCTAGTTACACTAGCCATCCTTACTGCGCTTCGATTGTGTGCGTACTGCTGCAATATTGTTAACGTGAGTCTTGTAAAACCTTCTTTTTACGTTTACTCTCGTGTTAAAATCTGAATTCTTCTAGAGTTCCTGATCTTCTGGATAGCGACGCGATATACTACCATCGAATCCTCTTAGTCT
+
4999:>@BB@;6666;;=@ABBBCCBCCBBBB@BBBG>CD@D?CCBCCBB@BBDCB?C?AAAC?B?BBBBBCCCB><<<<<.::<AAAA8@BCC>AAB?BA?>>>>?A<AAAA>>==9?@@9>;=>>@@@@A;A>>><A;>=??AAAAA???@@A<>??<AA<A;AAA=>>D@@;>9999-:7=6;8877*8;777(--6---997:0888)5::<?<@<;;4:??;;;==D<BAA@AA499C=DA@@<<<AAAAAAA<<<A>?:>>>>>9>C;>>>;AA===
@ATNG8:03112:01397
GATGGTAGTACAGATAGACGACACCAGAAGATCAGGAACTCTAGAAGAATTCAGATTTTTAACACGTGAGTAAACGTAAAAAGAAGGTTTTACAAGACTCACGTTAACAATATTGCAGCAGTACGCACACAATCGAAGCGCAGTAAGGATGGCTGTGTAACTAGCAAGAATACCACGAAAGCAAGAAAAAAGAAGTACGCTATTAACTATTAACGTACCTGTCTCTTCCGAAACGAATGAGTACGATGAGATCTCGTGTGCTACCATCGAATCCTCTTAGTCT
+
/99;;=A@;;9BBBAB@A@AAA@@=@BE?ABD@??=B=A?>777B>BB?B>89877AAB1B;<;5735559>=4<:9::::*;B>B<CAA7@A@=9;9:ABBCC?B?BC?@??>AACBCCCCCCCCCCBCD@DDAB>BBB@AA985:?BCC?CBCBC@?<?AA@AA=AA=AB@>A<667-2::688::::&7<5:///==C@A<?<>=?A3818@@@@=@B@ABBB@C?AAA:??C?BBBBB????;@A====888AA????>>;>BA=:5:<9///5:>:::
@ATNG8:03112:01421
GATGGTAGGCACTGCGCACACATCCCAGAAGATCAGGAACTCTAGAAGAATTCAGATTTTTAACATCGAGAGTAAACTGATAAAAAGAAGGTTTTATCAAGACTCACGTTAACAATATTGCAGCAGTACGCACACAATCGAAGCGCAGTAAGGATGGCTAGTGTAACTAGCAAGAATACCACGAAAGCAAGAAAAAAGAAGTACGCTATTAACTATTAACGTACCTGTCTCTTCCGAAACGAATGAGTACACACTCTCATATGACACTACCATCGAATCCTCTTAGTCT
+
/;::499:)5565;;;;>=BBCBBD=B==9<<<;55.5499:;;;>9<<:=844377777$75;;777733387=3333333889)86060666&//6:49://6<95707/776775/5222:::?AB>>8:<56/5996255566222,238660559998882855555/551677.56222)289579;;99%220----4786505265..(.055</619BA>@>A=A;?@@9@;:6:ACBCBCCCBBBCCCBBB>BCBCJCCB?BBBBA>??;??C<@BBCC
@ATNG8:03115:01392
GATGGTAGTGTCATATGAGAGTGTGTACTCATTCGTTTCGGAAGAGACAGGTACGTTAATAGTTAATAGCGTACTTCTTTTTCTTGTCTTTCGTGTTTATTCTTGCTAGTTACACTAGCCATCCTTACTGCGCTTCGATTGTGTGCGTACTGCTGCAATATTGTTAACGTGAGTCTTGTAAAACCTTCTTTACGTTTACTCTCGTGTTAAAAATCTGAATTCTTCTAGAGTTCCTGATCTTCTGGACGACGCGCACTGACACTACCATCGAATCCTCTTAGTCT
+
/://)///;;/66;;;=>===><;:;<;::9;///99,--06(--/<;;;=666<;7<9<<<<2975;>9555:>9<:=;;,00)///66(3/699:+//5//(388::?:@@996==B<::;@D?ABA?;;;<6;BCB>BBAC;<;@;;9999499.94505>9<9<:5559=9=8<9:::*93=3944)499::14549;;55668<<<<+;:555155;@7@955949.47@456==<@@<:<<555555555999<666=>266BBC>AA>@BB:>?@99
@ATNG8:03115:01417
GATGGTAGTACATGATAACGACACCAGAAGATCAGGAACTCTAGAAGAATTCAGATTTTTAACACGAGAGTAAACGTAAAAAGAAGGTTTTACAAGACTCACGTTAACAATATTGCAGCAGTACGCACACAATCGAAGCGCGGTAAGGATGGCTAGTGTAACTAGCAAGAATACCACGAAAGCAAGAAAAAGAAGTACGCTATTAACTATTAACGTACCTGTCTCTTCCGAAACGAATGAGTACCTCTCAGACGCTCGTCCTACCATCGAATCCTCTTAGTCT
+
7;9:6;<=BA=BCBBBB?BAAABC=BBH@BBBA@@?C@BBB@@?B?BCAD?::9:9@@@2A?BB=;AABB@A@:??@@>@>0@B>B<@AA8@==:696?=BC@A?A?AA@A@A>AAAABEDECBCCCCBBB@DB>><>@?@C@BB?B@CBA>ABBBBBBD?BBBBBB?BB>889;;<;=<4=;;5;?>??/:959///==@>><>;>>CD:=:=ACCC@CCAAAA@=@<@AA<BBC@BBCBBBC?:::@@@BA@@@??@E677A<AAAAA<AD<788=AA;;;
@ATNG8:03120:01424
GATGGTAGTACATGATAGACGACACCAGAAGATCAAGGAACTCTAGAAGAATTCAGATTTTTAACACGAGAGTAAACGTAAAAAGAAGGTTTTACAAGACTCACGTTAACAATATTGCAGCAGTACGCACACAATCGAAGCGCAGTAAGGATGGCTAGTGTAACTAGCAAGAATACCACGAAAGCAAGAAAAAGAAGTACGCTATTAACTATTAACGTACCTGTCTCTTCCGAAACGAATGAGTACGAGAGTCAGAGCAGAGCTACCATCGAATCCTCTTAGTCT
+
-8--(-667//5999:;;;;:::994955.55444.4.4.4888999798065////////$579;;BCCCCBGE?CCCCCCC5CD?C<A@@7@@=86966<<@@B>B=???BAB>AAAAAEEBCBCCCCBBD@DDBA?BBCFBA@B>C@CBB?BBBBCCCC?ABBDBB@BC?AA@>AA998+:>=;@???@/?@;@888??>>>9=:=>>>7;7;ABBB@BCCBBCC@C@BCA<BCD?AAACCCCBBBBBB>==@??@@=<:?>>::::>?;>?:;;;9>BA@@
@ATNG8:03123:01404
GATGGTAGTATATCGCGTCGCTATCCAGAAGATCAGGAACTCTAGAAGAATTCAGATTTTTAACACGAGAGTAAACGTAAAAAGAAGGTTTTACAAGACTCACGTTAACAATATTGCAGCAGTACGCACACAATCGAAGCGCAGTAAGGATGGCTAGTGTAACTAGCAAGAATACCACGAAAGCAAGAAAAAGAAGTACGCTATTAACTATTAACGTACCTGTCTCTTCCGAAACGAATGAGTACATAGATATACGTATAGCTACCATCGAATCCTCTTAGTCT
+
/99:499<==<<;;;@BBBBFBDCC@CCC@CCBAAA?B=@@BBBBD@CC@D?:9:?@CCC3C?BBBBBBBBCBB<AA;;;;;.;A@C5;::&5::86666==<::5>>@@=????BBABCGFCCBBBBCCCC@CC@@>BAABBBBB>B?B@@<ACBBBCBB?BBBBBA@CB?888<>:@DC5<7716>>@@/==7=///==@??<?<?AAA<@<@DCBB@BCBABBB@B?BCC=BAA>ABBBCACABB@@;;;=>AAAA>>>AAA<@>AAA;AA;<<86==///
@ATNG8:03128:01428
GATGGTAGGCGACATACATACGCGCCAGAAGATCAGGAACTCTAGAAGAATTCAGATTTTTAACACGAGAGTAAACGTAAAAAGAAGGTTTTACAAGACTCACGTTAACAATATTGCAGCAGTACGCACACAATCGAAGCGCAGTAAGGATGGCTAGTGTAACTAGCAAGAATACCACGAAAGCAAGAAAAAGAAGTACGCTATTAACTATTAACGTACCTGTCTCTTCCGAAACGAATGAGTACGATGAGATCTCGTGTGCTACCATCGAATCCTCTTAGTCT
+
>:?==BBHACBBBCCBBCBBCCCCC@CFC@AA@BAA=@=@@@ABCB?CB?B???@CFDED2D?BBCBBBCBBDD>CCCCCCC5BB?E6;;;6;?@8;@;@BBBBB?B?BB?AAA?BBBBAA@CBBCCCCDCC@CCBB?ABBBBAAA?DAB??>?BBBBCCB?AAAACC?AA=A@B<??888*99:38<<<=+<=8=;;;?@?>?;?<@?AA:>:=BC@@=@BAABBAAD@CCD=ABB?BBBACCCCC>>>BBB@:::>>::;?@C=AA???<==9:::8>A???
@ATNG8:03133:01389
GATGGTAGCACACGAGATCTCATCGTACTCATTCGTTTCGGAAGAGACAGGTACGTTAATAGTTAATAGCGTACTTCTTTTTCTTGCTTTCGTGGTATTCTTGCTAGTTACACTAGCCATCCTTACTGCGCTTCGATTGTGTGCGTACTGCTGCAATATTGTTAACGTGAGTCTTGTAAAACCTTCTTTTACGTTTACTCTCGTGTTAAAATCTGAATTCTTCTAGAGTTCCTGATCTTTCTGGGTCTACGCTCGTCGCGCTACCATCGAATCCTCTTAGTCT
+
94::5;;;;@BCBBCC;;;@@?>;>CAAABBB?;;;C=B@?A8<<@@@CC?BBAAA>@>@@?B7B=B@@BCBBAA=@;;;;+;=8=??>7>A??<?@@=@@;;:?>AA;??AAAA>><>A@:>;>??A@??D<A@AA=B?@??@>>>>>>>888?;===<>><>=>>>??>>>@8=;:;:/99=86///(/;<<<+/.888:5775+522&27955.559=7:>=B;;<=B=>>=B;;;6;::>2:776:=:>>?@?@@@@<==7=777=9=;4366699===
@ATNG8:03141:01390
GATGGTAGCATCATGCATATCTCACCAGAAGATCAGGAACTCTAGAAGAATTCAGATTTTTAACACGAGAGTAAACGTAAAAAGAAGGTTTTACAAGACTCACGTTAACAATATTGCAGCAGTACGCACACAATCGAAGCGCAGTAAGGATGGCTAGTGTAACTAGCAAGAATACCACGAAAGCAAGAAAAAGAAGTACGCTATTAACTATTAACGTACCTGTCTCTTCCGAAACGAATGAGTACCTCTCAGACGCTCGTCCTACCATCGAATCCTCTTAGTCT
+
?<==?BB@@?<<=;;;;9=994444.4<=7=FC00/6838??:9:B?BB?B???;;9888)<;??9>@@AAAAA:B>;;;;;*;B>C<AAA9AB@=AA@@CCCBD@B@CD@BBB>BCBBCBBBCCCCDDCCC@CCCC?BBBB@AAB?B@CBB?BBBBCBBB?BCBCBB?BB?@@@;@>>8819//+/>>>@,=<7@888BBB==:=<ABBB7;7;@DBC@CCCCBBA=@<@@@:ABB?BBB?????BABB??>;:;==>>>=BAA<@@>>>;>A=>=>>>>;;;
@ATNG8:03108:01458
GATGGTAGGCGACATACATACGCGCCAGAAGATCAGGAACTCTAGAAGAATTCAGATTTTTAACACGAGAGTAAACGTAAAAGAAGGTTTTACAAGACTCACGTTAACAATATTGCAGCAGTACGCACACAATCGAAGCGCAGTAAGGATGGCTAGTGTAACTAGCAAGTATACCACGAAAGCAAGAAAAAGAAGTACGCTATTAACTATTAACGTACCTGTCTCTTCCGAAACGAATGAGTACGATGAGAGAGCTCTCTCTACCATCGAATCCTCTTAGTCT
+
///:6:?C=@;A<A<==>BDBBBBGGGCCABAAB;;7<?CCCBBBC@CB?B?BBBBBCCC5C@CCCCBBCDBBB<?@;:;;.;A=A2;;;6;@B>@??@@AACC?B??@=?CD@BAADCBCBCCBCBBCBB@BCCC?BABBBBBB>A>A::7;BAAAAAB?AAABCB@???BBD<?@BDC9@9938<<<<+:>8;888AAAAA<C<C@@@<@=@>BBB@BB@@ABB?B@DDD=CAA?????AAABB@AAA999B@????;;;<?5:888A<AA=@??<?@AA;
@ATNG8:03126:01448
GATGGTAGGACGAGCGTCTGAGAGGTACTCATTCGTTTCGGAAGAGACAGGTACGTTAATAGTTAATAGCGTAACTTCTTTTTCTTGCTTTCGCGGTATTCTTGCTAGTTACACTAGCCATCCTTACTGCGCTTCGATTGTGTGCGTACTGCTGCAATATTGTTAACGTGAGTCTTGTAAAACCTTCTTTTTACGTTTACTCTCGTGTTAAAAATCTGAATTCTTCTAGAGTTCCTGATCTTCTGGATTGAGTGACTCGTGCTACCATCGAATCCTCTTAGTCT
+
9779:E@I=BBBBC555;;::;=?@BCCCB@?<@ABC>CC@C?::9@>?B=@@@;@9B:B@AA?C?;;;=900)/9279;;;)//+58<<24554.4:9367)//98897=BABBBBB>@@<0818=:9877@=>>>A<DCCBDBBADAAABABBC@BBC@BA@C=@@A@ABBBB?BBBDE9@;A5;;@@@*;;BBC=C@A@BB;;9=29999'9?@=>=@?BD@BCAA@AA@D?CBGD@?>?@A=AC?BAAACCCCCA@@BBBB>ADA;;6:@;>@@=@>@9:
@ATNG8:03128:01435
GATGGTAGACATATCGTACTCTCTGTACTCATTCGTTTCGGAAGAGACAGGTACGTTAATAGTTAATAGCGTACTTCTTTTTCTTGCTTTCGTTGGTATTCTTGCTAGTTACACTAGCCATCCTTACTGCGCTTCGATTGTGCGTACTGCTGCAATATTGTTAACGTGAGTCTTGTAAAACCTTCTTTTTACGTTTACTCTCGTGTTAAAAATCTGAATTCTTCTAGAGTTCCTGATCTTCTGGTATACACACTCGCTCGCTACCATCGAATCCTCTTAGTCT
+
4;:<=B=D@AACBBBBCCBBBBCCCCCBDBBB?BCCC=BB<?;?@?<=BD?@AABC?@<@@BA=A:>>@?=<;88122222$2937688'22/(/59--)--(-6889<4A???>>>>9>AA:=:====???A;??886:>@@????@@ABAAA<AAA<@?:?<AB@==>@@A:@@>@>2>;?9>>CCC.?????7??>>>>>;;=:?DCC.C;==A:?:?A=AAA>??==A=AA@===7<<A;AA@99;@>>><<<A>>>???;?>>;;7;A;?>>9>>>>>
@ATNG8:03133:01444
GATGGTAGTATCTGCACACTCTGTCCAGAAGATCAGGAACTCTAGAAGAATTCAGATTTTTAACACGAGAGTAAACGTAAAAAGAAGGTTTTACAAGACTCACGTTAACAATATTGCAGCAGTACGCACACAATCGAAGCGCAGTAAGGATGGCTAGTGTAACTAGCAAGAATACCACGAAAGCAAGAAAAAGAAGTACGCTATTAACTATTAACGTACCTGTCTCTTCCGAAACGAATGAGTACTGTATCTATGTGTGCGCTACCATCGAATCCTCTTATTCT
+
9;;==BBD@@ACCHCCCCDBBABDD?ABE?CDA@@A=?;@BBBBAB@DF?B?@@?>?@@@.A?BB?CCCCC@@@9??BDDDD0BC@C9<<<6;@@8;@;@?DC=B?B@EC?????BBBABCCCC@@DDCCAB?BCBB>@@@???>=:@?C@A>ABBBCCCA?CCCAA@>BB>>>>;@@@=<4=::4:<<==.=?<A888A@@?@7:7;AAB<><>CBBB@BBBBBBB?B?ACD>FAA=ABBCCCCAABBABBBB@??=<<@@DDC=AAA@@<??;776979376
@ATNG8:03145:01460
GATGGTAGTGCGTGAGAGAGAGACCCAGAAGATCAGGAACTCTAGAAGAATTCAGATTTTTAACACGAGAGTAAACGTAAAAAGAAGGTTTTACAAGACTCACGTTAACAATATTGTAGCAGTACGCACACAATCGAAGCGCAGTAAGGATGGCTAGTGTAACTAGCAAGAATACCACGAAAGCAAGAAAAAGAAGTACGCTATTAACTATTAACGTACCTGTCTCTTCCGAAACGAATGAGTACATAGATATACGTATAGCTACCATCGAATCCTCTTAGTCT
+
4<4546==AAAAC>@@>?CCBB;;;/5;;8<B@9857>5;<</0/;6;;6?<89388=<=+<45:8::6>?===6=>DBBBC5BA>B5999&5;:7666;@?>>>9A?AB=@AB8::@?ABBBIEEDCCCBB@BDA@>@BA@@A?><@@C@@>ACCBBCCC?A@ABBB>BB>@BB=@AB@D6<::166666+8==<878C@@@A<A;@@AB<@<@@CCC@BCCBBBB>A>ABB>BCC?BAAACBCCBB@A<AA??>AA@@@@@AA<>>?AA;>>=;<:<@B;;:
@ATNG8:03148:01432
GATGGTAGTGCGTGAGAGAGAGACCCAGAAGATCAGGAACTCTAGAAGAATTCAGATTTTTAACACGAGAGTAAACGTAAAAAGAAGGTTTTACAAGACTCACGTTAACAATTTTGCAGCAGTACGCACACAATCGAAGCGCAGTAAGGATGGCTAGTGTAACTAGCAAGAATACCACGAAAGCAAGAAAAAGAAGTACGCTATTAGCTATTAACGTACCTGTCTCTTCCGAAACGAATGAGTACGTGTGACGTACGTGAGCTACCATCGAATCCTCTTAGTCT
+
::<<@BECBBCCDBCHEGC@@@9:;4;CC@DBBAAA@C@CBBAAAB?DE?B?@??CCFFD1A<<=9>:8==AAA:@@ABABB2AA?B>BBB;BCCACCBBCFLLC?A?AB>@AB8BCCCCBDDGDDCCCCCC?CBCC?BBBAAABB=A=A?@=@CCBBCCC?AAA@AA?DD?BBB>AABA>:>8818@AAB/==8<888???BB<B@AADD:>:=@>>>=?AAA@>>;><@@A:@@@<>>@AAA??@AA@BBBBBBBBB?@ACCC???ACC@BB@>:99>>99:
@ATNG8:03150:01446
GATGGTAGCAGACGTGACAGAGCGCCAGAAGATCAGGAACTCTAGAAGAATTCAAGATTTTTAACACGAGAGTAAACGTAAAAAGAAGGTTTTACAAGACTCACGTTAACAATATTGCAGCAGTACGCACACAATCGAAGCGCAGTAAGGATGGCTAGTGTAACTAGCAAGAATACCACGAAAAGCAGAAAAAGAAGTACGCTATTAACTATTAACGTACCTGTCTCTTCCGAAACGAATGAGTACGTGTGCGACGTGTCTCCTACCATCGAATCCTCTTAGTCT
+
7799;::><<>?;;<;665>==;;?9<@@:>>..--(-(---/333/3;4:3//*/97777)7386555788898.5555555$597<.555'5<>:====<>===9<8;=8<==599;>@@@<<B<<<A@@>:>@=>98849=??@>A?B;:69?@?<==C>A<<==B7@@<@@96;3.---&-----444'4705.22;;;==6;02288;A<@@CBB=@;9:@?@>A>BBC=BBC?BBABAD???AA=<::;997>>>>=888=>?<<<8<=8=>><???@=
@ATNG8:03113:01494
GATGGTAGTCTCAGATAGTCTATAGTACTCATTCGTTTCGGAAGAGACAGGTACGTTAATAGTTAATAGCGTAACTTCTTTTTCTTTGCTTTCGTGGTATTCTTGCTAGTTACACTAGCCATCCTTACTGCGCTTCGATTGTGTGCGTACTGCTGCAATATTGTTAACGTGAGTCTTGTAAAAACCTTCTTTTTACGTTTACTCTCGTGTTAAAAATCTGAATTCTTCTAGAGTTCCTGATCTTCTGGGTGTATCAGCGAGTATCTACCATCGAATCCTCTTAGTCT
+
94457<<=@?966<;;:<555:;:9>?:4433-3;<=7>>:>9655999934448;7:8<;<<9=8<<:/---(-5(--666'---(/3;;145694955.5;056==>@:>CBBBBBB?BBB>A?CBCCCBBBAC@@@@CA@@AAA???@@:98AA?:98>AA>B;@@A996><><@99999$94=.95555$55<>@4>666655559.5555$44455.57==8655995@9A:C==BBB<;@EC=CCCCCCDCCCBBCCDCCCD;;;BBA>AA?;::<?A@CA
@ATNG8:03121:01523
GATGGTAGAGTATCATGTGTATCTCCAGAAGATCAGGAACTCTAGAAGAATTCAGATTTTTAACACGAGAGTAAACGTAAAAGAGGTTTTACAAGACTCACGTTAACAATATTGCAGCAGTACGCACACAATCGAAGCGCAGTAAGGATGGCTAGTGTAACTAGCAAGAATACCACGAAAGCAAGAAAAAGAAGTACGCTATTAACTATTAACGTACCTGTCTCTTCCGAAACGAATGAGTACGTGTGACGTACGTGAGCTACCATCGAATCCTCTTAGTCT
+
/97749;;BBD?:69BB@BBB@?@B?BCF@@@ABBA@C@DABBC@=<>@;A,00===9::+>8@BAAABAB@@@8@A;;;;.4CC2;;:*9?A=A:;;BBBBB?C?BB=@AC@CB>?@BBBCBCCCCCCB@CCBB?BBBAAB@A;A=A;:7;DBBBBBB?BBBBBB@DC?????BBBAB7=8858AEDD/=>4;///==D9<7;<@@AA<A<@?BAA<@BBBBBB?B?AAA<ACC=@@BBA@AAAABBCCDCCCCCCAAACBC@BBBBB>@?=89::?AAAB
@ATNG8:03124:01498
GATGGTAGTGTCATATGAGATTGTGTACTCATTCGTTTCGGAAGAGACAGGTACGTTAATAGTTAATAGCGTACTTCTTTTTCTTGCTTTCGTGGTATTCTTGCTAGTTACACTAGCCATCCTTACTGCGCTTCGATTGTGTGCGTACTGCTGCAATATTGTTAACGTGAGTCTTGTAAAACCTTCTTTTTACGTTTACTCTCGTGTTAAAAATCTGAATTCTTCTAGAGTTCCTGATCTTCTGGTATGACTAGTGTACTACTACCATCGAATCCTCTTAGTCT
+
////)/7:;=;666>==BBBB@CBBB@A?8982;9990;<496;;;;===:<<<>>8<9:433-4.48::777//)/999:+:;8;=>>7=5667;><:@@666>>6626<;55599:<<<+0)/7//5>>=:==>><@>;;;666==BABB?@@<:006::*0)/679555<<.45555&549455555$5:;=>6=<<<<;999:499;;*;==<<1515<8<;;;:44.438888:<7:;?:==<</////=@@B;?999@?;@>>00*00*0;839;;=;
@ATNG8:03125:01491
GATGGTAGCGCACACATAGATACAGTACTCATTCGTTTCGGAAGAGACAGGTACGTTAATAGTTAATAGCGTACTTCTTTTTCTTGCTTTCGTGGTATTCTTGCTAGTTACACTAGCCATCCTTACTGCGCTTCGATTGTGTGCGTACTGCTGCAATATTGTTAACGTGAGTCTTGTAAAACCTTCTTTTTACGTTTACTCTCGTGTTAAAAATCTGAATTCTTCTAGAGTTCCTGATCTTCTGGTCTACTACACTGTACTCTACCATCGAATCCTCTTAGTCT
+
9:::>BABACBCCDCBBCCCBBBBBBAABA??<?ABB=BC@CACCBCCCC@CCBCC?B>BBAA>A@BBBCBCBCC=??A@@/@B>BBBD=DCCD?CCCACC@AAACCD@DCCBBBBB?CCC?C=BBCCBCBC@CCCC?CBBBCAAACBBBCBBBA?BFC?BB?B?BBBCCCBBB?A@?@?3>;>9:;:;:*;BBBD=A@CCCCDAAA5;;;;*;AABCAD@CC@DBBBCBA?A@CCCBCC8:8@=?@CCBBBDDBB@EEDDCCCC?CCCAA?BE@@@A>BA@@A
@ATNG8:03139:01491
GATGGTAGAGAGAGCTCTCTCATCGTACTCATTCGTTTCGGAAGAGACAGGTACGTTAATAGTTAATAGCGTACTTACTTTTTCTTAGCTTTTCGTGGTATTCTTGCTAGTTACACTAGATCCTTACTGCGCTTCGATTGTGTGCGTACTGCTGCAATATTGTTAACGTGAGTCTTGTAAAACCTTCTTTTTACGTTTACTCTCGTAGTTAAAAATCTGAATTCTTCATCGAAGTTCCTTGATCTTCTGGATACACTAGATGGCACCTACCATCGAATCCTCTTACGTCT
+
99:<7<;??BBAAA=55555<===>=;;;<AA?CBAD=;;6:>::77377034;;;7<7;837.36?>@?@7226,227===*552875555&23331732+29+2255995>@@888BBAA=A=A=<<<==?;>===:>=A>>>@@@@@@;;;@@<?>?;8837=AA>;;;==@<A>>>>2>:>5;;>>=+;:999.8---33---3:(/...$.57885=355/55----(-404,3.3556705582--,,,,2,--68388<4<??<?A@AA=?>:9::63-,,2,
@ATNG8:03140:01508
GATGGTAGATATATGCACGCTCTACCAGAAGATCAGGAACTCTAGAAGAATTCAGATTTTTTAACACGAGAGTAAACGTAAAAAGAAGGTTTTACAAGACTCACGTTAACAATATTGCAGCAGTACGCACACAATCGAAGCGCAGTAAGGATGGCTAGTGTAACTAGCAAGAATACCACGAAAGCAAGAAAAAGAAGTACGCTATTAACTATTAACGTACCTGTCTCTTCCGAAACGAATGAGTACTACTCTCAGAGACACACTACCATCGAATCCTCTTAGTCT
+
55=?8;;;<<;;5659454;:::4404<<38>94344849:=777=8B?8;5///......#.2789??AA?@>>377>?>??,>@=C;@@@4?@A>@BBBCBBCC?B?BFADCC?BBBABACEBABACCBBB@BBBC@BAAAA@??;@@C@@>@BCBBBED>@?B::9>A@<@::490>:<)///(/8::<+55/7777<99;;3:4:99:<A=@@C@A=@@@@BAA5:6:@B;A??;?AA99999>CCCCCC?::===<:;:=@<>>99<6//,/;;6=BBBB
@ATNG8:03143:01526
GATGGTAGTATCTGTCTACGAGAGCCAGAAGATCAGGAACTCTAGAAGAATTCAAGATTTTTAACACGAGAGTAAACGTAAAAAAGAAGGTTTTACAAGACTCACGTTAACAATATTGCAGCAGTACGCACACAATCGAAGCGCAGTAAGGATGGCTAGTGTAACTAGCAAGAATACCACGAAAGCAAGAAAAAGAAGTACGCTATTAACTATTAACGTACCTGTCTCTTCCGAAACGAATGAGTACTACTCTCAGAGACACACTACCATCGAATCCTCTTAGTCT
+
/7772797>@:65<555544::449.4994:99;;<5<2777788:6<95;5//*-47777(7)-.3..299:;:088455555#5<7<.555&5558555599945057::7:>=9>:346==BCBB@B@@@@=@D@<6;=00009:5=;@??;?AAA@BCC@???BBB@CC@BBB?AAA??8=<<788888(7@:>;;;AAACB;?;>@@A3818>AAA>AA@@?>A?B>@@C>B@B?BBBA???????B???B;;;;@@???@@=@@@;;5;><889;?:::?
@ATNG8:03146:01494
GATGTAGGTGCACATGAGTGTATCCAGAAGATCAGGAACTCTAGAAGAATTCAGATTTTTAACACGAGAGTAAACGTAAAAAGAAGGTTTTACAAGACTCACGTTAACAATATTGCAGCAGTACGCACACAATCGAAGCGCAGTAAGGATGGCTAGTGTAACTAGCAAGAATACCACGAAAGCAAGAAAAAGAAGTACGCTATTAACTATTAACGTACCTGTCTCTTCCAAACGAATGAGTACTGCGTCTCACTCTCGCCTACCATCGAATCCTCTTAGTCT
+
<<==BCB?:;;B<@BB@?@ACCBC@BBB@CBBBCA?C?AABBCBD>BB@I?CB;;;;;;*;=@A@BBAA?@>>6=4;9999$9<<<?B>>2BB<9=???BBB>?<>?BF@CCC@BBB@DCCCCDCCBBBDD?BBBB>???BBAAB>A>A::7:BBBBCCB?BBBBBB@BB=@@B?B@==>19//+/==<=,6708665>>>AA<A<@@@A=C<AADAA?@CD@@AE@B?BL=DBC=??DBBBC???ACBCCCBBBCBCC@CCC@CCCBB?BB?BCC?CLFAA
@ATNG8:03154:01526
GATGGTAGCGCATATCAGCGCAGCCCAGAAGATCAGGAACTCTAGAAGAATTCAGATTCTTAACACGAGAGTAAACGTAAAAAGAAGGTTTACAAGACTCACGTTAACAATATTGCAGCAGTACGCACACAATCGAAGCGCAGTAAGGATGGCTAGTGTAACTAGCAAGAATACCACGAAAGCAAGAAAAAGAAGTACGCTATTAACTATTAACGTACCTGTCTCTTCCGAAACGAATGAGTACTGCGTCTCACTCTCGCCTACCATCGAATCCTCTTAGTCT
+
9<<?@BCBBCBCBBCBBHCGFCCCC>ABD@@@@AA@@C?AAABACB?CC?B?BA@@@@BB?B?BBBBBBEDBAA8A@;;;;;*;@89444)4::5;?;;;;=AA=A>@@=@?B>BFCDCBBCCCCCBBBBB>BBBB?BB@@@>7709=A>>;>BAABCBB@BBBBB?<?@;?==8==888*8::489888(/;3:///=<>?C1817:<:1808?CCC@CCBBABA?A>ABA<BAC@CBBBBBB>???AACCDCCCBBCCACBC@BBBBC@BB?BBB?BCA@@
@ATNG8:03106:01572
GATGGTAGAGTACAGTGTAGTAGACCAGAAGATCAGGAACTCTAGAAGAATTCAGATTTTTAACACGAGAGTAAACGTAAAAAGAAGGTTTTACAAGACTCACGTTAACAATATTGCAGCAGTACGCACACAATCGAAGCGCAGTAAGATGGCTAGTGTAACTAGCAAGAATACCACGAAAGCAAGAAAAAGAAGTACGCTATTAACTATTAACGTACCTGTCTCTTCCGAAACGAATGAGTACTATAGGACTATCTGAGACTACCATCGAATCCTCTTAGTCT
+
9;;<<@=CCC>??=@BBBCBBBC@@<?CC?CCC@??<?=AABBBBD@CE?B??>?@@@@@.@=<==>?9==777(7;A@ABB+@@=@:?;?09;;86666?>=<=7>=?A=?BB<????@CHHCCCCDCCA@>@DAA=BBBCCBBB?BD@@>ACBBBBCC?AAAAB==@@=0007:69<<3>;;5;==>>/=?:;888A@@BC=C;?@@@;@<@ACBC@BCBBABB?B?BBD>CCC>ABBBABCBB@AA<A:::ABBCABBBBBB?BCCAC?CC?BBB>>BAAA
@ATNG8:03112:01569
GATGGTAGCATCATGCATATCTCACCAGAAGATCAGGAACTCTAGAAGAATTCAGATTTTTAACACGAAGAGTAAACGTAAAAAGAAGGTTTTACAAGACTCACGTTAACAATATTGCAGCAGTACGCACACAATCGAAGCGCAGTAAGGATGGCTAGTGTAACTAGCAAGAATACCACGAAAGCAAGAAAAAGAAGTACGCTATTAACTATTAACGTACCTGTCTCTTCCGAAACGAATGAGTACTGCGTCTCACTCTCGCCTACCATCGAATCCTCTTAGTCT
+
:::@?BCBCDCCCA@@BBBBBAAAA@BCC?AA@999:@8?AA?@@B?BF@C@?>?;:CCC*;2767//).3389;17>CBBBB5BC@CACCC8A?@=9;59=BBCC@C?CC@CBB?BBCCBBBBCCCBBDCBB?BD@@<@AC@AB??;@?B;;9;BAAABBB@BCCCEB?BB>AAK?BBB>=4=;;5;>>>@/?@<@788A??==:=8=>?@7;5;>B;;7;A;;;AB?B?BCC<??C?AAB???BBBBBBBB@A@DCBBBC@BBB@BBBBB?BB?BBB?BD;::
@ATNG8:03114:01565
GATGGTAGCGAGCGAGTGTGTATACCAGAAGATCAGGAACTCATAGAAGAATTCAGATTTTAACACGAGAGTAAACGTAAAAGAAGGTTTCAAGACTCACGTTAACAATATTGCAGCAGTACGCACACAATCGAAGCGCAGTAAGGATGGCTAGTGTAACTAGCAAGAATACCACGAAAGCAAGAAAAAGAAGTACGCTATTAACTATTAACGTACCTGTCTCTTCCGAAACGAATGAGTACGATGAGATCTCGTGTGCTACCATCGAATCCTCTTAGTCT
+
6>@A@CCCBBA;555;;655<=95559;>:>:539916)/////987356(/(/89////&/0///;8887878/323333&3939,33(3718;<<;;:33,/(/:49//(/666899988=99;>7/)/>00)-662,---(,07-/*//6633582699...277).5;46677=3;99499;88)650-----3338050...6.3.339995:;;;;==8<9<;<2<4438=A@ABBBBCBBB???@==;;;<;;;@156;<?299597728<@AB
@ATNG8:03115:01535
GATGGTAGTATATCGCGTCGCTATCCAGAAGATCAGGAACTCTAGAAGAATTCAGATTTTTAACACGAGAGTAAACGTAAAAAGAAGGTTTTACAAGACTCACGTTAACAATATTGCAGCAGTACGCACACAATCGAAGCGCAGTAAGGATGGCTAGTGTAACTAGCAAGAATACCACGAAAGCAAGAAAAAGAAGTACGCTATTAACTATTAACGTACCTGTCTCTTCCGAAACGAATGAGTACGAGAGAGCACACGTGTCTACCATCGAATCCTCTTAGTCT
+
49994;<=ABBEAAB@@B@<<B@@@?@AB<>BB;;;6;5;@@:;;<9=A=A=99777889'89?@?@@?BBAAA;>B;;;;;':<<<4555&5;<8696@=BB=B?C?AADBAA>AABCDCCCCCCCCBBBF@BC@?=@BC@@A??:A?A@@=@BDABCAB>BBBDBC?BC@BBB?B?=<=4;::4:::::+7<7<///@@B??;><?>??1818>;;;@BBCCC@?<?<@>>9@??:?@AABBB???@?==AB?>=>AA=>=?A=@;::D<>>;<=>=C?:;:
@ATNG8:03131:01565
GATGGTAGCTCTGCTCTGACTCTCGTACTCATTCGTTTTCGGAAGAGACAGGTACGTTAATAGTTAATAGCGTACTTCTTTTTTCTTGCTTTCGTGGTATTCTTGCTAGTTACACTAGCCATCCTTACTGCGCTTCGATTGTGTGCGTACTGCTGCAATATTGTTAACGTGAGTCTTGTAAAACCTTCTTTTTACGTTTACTCTCGTGTTAAAAATCTGAATTCTTCTAGAGTTCCTGATCTTCTGGTGTCGTCTATCATGTACTACCATCGAATCCTCTTAGTCT
+
4:4/)/:<////<<<>?=BBBB@@BA@<<<8828////&/7)/)///79=>9<@?;924399::9@@@AACB994>3499999#99248990:<;;7;=@6;@<?@AB@B?BDCCGEAA>@CB5::;BBBCECB?BBBB@BCDCCBBBBABA@A@@@=???@DF?A?BBBBBBBCGFDBBBC7B=A=AAABB0BBBBB>BBBBCCBA@@4;;;;*;@@;;5;<@A=ABBAABC?B?ACCCCC?BBC@CAAABBBBBBABBCBCBCBB>ACA?@;9949@@<@BBBB
@ATNG8:03133:01535
GATGGTAGCGCATATCAGCGCAGCCCAGAAGATCAGGAACTCTAGAAGAATTCAGATTTTTAAACGAGAGTAAACGTAAAAAGAAGGTTTTACAAGACTCACGTTAACAATATTGCAGCAGTACGCACACAATCGAAGCGCAGTAAGGATGGCTAGTGTAACTAGCAAGAATACCACGAAAGCAAGAAAAAGAAGTACGCTATTAACTATTAACGTACCTGTCTCTTCCGAAACGAATGAGTACGTGTGCGACGTGTCTCCTACCATCGAATCCTCTTAGTCT
+
9;::?A:@@?ABCCBBBCCCFFDDD=BCCAAABCCC?C?ABCBBBD>>><????CBBFDF5@@;A;;;BBAA@;AAABCDD5CD?B=AAA8BBB?AA@ACCCAC?@@CD?CBB?A@BABCCCCCCCBCDBB?BBAA?BA@@@?>=:@?A@@=@BBCBBBB?AAAAAB@CC=?>?9?:<<<4;;;5;?BBB/BB<>888AB@@@<A=BA@@<>;>ACAA>ABBBCCC?A?CCC=A@?;888@@BAB@@:;:?@==>>>A@@9<<B<AAAAD;@@<@??=?A???
@ATNG8:03138:01577
GATGGTAGCTCTGCTCTGACTCTCGTACTCATTCGTTTCGGAAGAGACAGGTACGTTAATAGTTAATAGCGTACTTCTTTTTCTTGCTTTCGTGGTATTCTTGCTAGTTACACTAGCCATCCTTACTGCGCTTCGATTGTGTGCGTACTGCTGCAATATTGTTAACGTGAGTCTTGTAAAACCTTCTTTTTACGTTTACTCCCGTGTTAAAAATCTGAATTCTTCTAGAGTTCCTGATCTTCTGGTGTCTGATCTGTATCACTACCATCGAATCCTCTTAGTCT
+
49::;@ACDB<AA@BAABCDBBCCBCBBBDAA>ACCC>BB@BADCCCCCD@CCCBC@C@CCBD@C@BBBBCCCCB?BAAAA2AB@CCDC>CCCC@BCE@CD;;;CDCD@BBCCEECB@BCC@C?CDCCCBCD@CBBB?BABBBABBBBBBBBGCC?AAA?BB?B?BBCCBBCBB=A;;;;.;>B5;<@@A0@@@AH>BBBBC=BBAB?BBCB5CCBBD@C@CC@BBBBBBB@B?BAABCC@A@A?@AAABBC@BACCCCDCCCCC?AABCE???:998<@A<>=
@ATNG8:03139:01550
GATGGTAGGTGCACATGAGTGTATCCAGAAGATCAGGAACTCTAGAAGAATTCAGATTTTTAACACGAGAGTAAACGTAAAAAGAAGGTTTTACAAGACTCACGTTAACAATATTGCAGCAGTACGCACACAATCGAAGCGCAGTAAGGATGGCTAGTGTAACTAGCAAGAATACCACGAAAAGCAAGAAAAAGAAGTACGCTATTAACTATTAACGTACCTGTCTCTTCCGAAACGAATGAGTACTATGTAGAGCTCTATACTACCATCGAATCCTCTTAGTCT
+
4;995>=@=999@>>==BBBCFDBC?BCC@AABCBA?A@CBCCCBB@BC@C@BCAABCCC5C@CBDCCCCCBBB<AB@?@@@0?B=A9@@@5?A?;>??BBBBBB?B?CC=@?B>BBB>CCCCCBBBCCCCC?CCAA?BBBABA==;@@CBB?BBAAABBC>@BABBB@A@:@><8<>8878)88818ADFD/AA7@@AA=;<BC<@<===>6;5;?BBB@DCBBBBC=@=@BD=B??=?AABABBBBBBCBBBBB===AA@>==?=DAAAA<AA<=<98<@@AA
@ATNG8:03140:01532
TATGGTAGCACGACACGACGATGTGTACTCATTCGTTTCGGAAGAGACAGGTACGTTAATAGTTAATAGCGTACTTCTTTTTCTTGCTTTCGTGGTATTCTTGCTAGTTACACTAGCCATCCTTACTGCGCTTCGATTGTGTGCGTACTGCTGCAATATTGTTAACGTGAGTCTTGTAAAACCTTCTTTTACGTTTACTCTCGTGTTAAAATCTGAATTCTTCTAGAGTTCCTGATCTTCTGGAGATATCATCAGCGAGCTACCATCGAATTCTCTTAGTCT
+
>A;;:;CCBFBBBCBBBDDAABBDCCCBBB:;5;;;;0;@;@?CCCDBBB>BBBBB@C@CCCC@B?BCCBBBB>>9>??>?3?>9>88829A?@=A@@<>=9??@@@B@BDDBCC@?9=87179?AAB@B@@>@CCC?BBBBCAAA@@@BCBCBC@CCC@BB?B@AAABBBCCD<?9999.:5;=;;;;.;CCCE?CCCBBBBBBC5;;<.;BBCD@B@BC@CBBBCCC@C?CBCBCC?BAB?BDCCCCECCCDBBCECCCCC@BA@@@4959:AA?BBBBC
@ATNG8:03141:01547
GATGGTAGCATCATGCATATCTCACCAGAAGATCAGGAACTCTAGAAGAATTCAGATTTTTAACACGAGAGTAAACGTAAAAAGAAGGTTTTACAAGACTCACGTTAACAATATTGCAGCAGTACGCACACAATCGAAGCGCAGTAAGGATGGCTAGTGTAACTAGCAAGAATACCACGAAAGCAAGAAAAAGAAGTACGCTATTAACTATTAACGTACCTGTCTCTTCCGAAACGAATGAGTACGTGTGCGACGTGTCTCCTACCATCGAATCCTCTTAGTCT
+
44;=8>CCECBBBBBBCBBBCCA@@@BBB?ACC::98B6?@@>>>B>CE?C?A@?;:666)94??ABBA@?==<4<<;;;;;$9;5:4555&5<<7666;==>>B@A@BA@CCC?BBBBCCCCCCCCCDCDD@CA@@?AA@@:::93;@B;;8;CBABCCC?BBBBCC?>?9?>?9=@:98*688178888(/:49///=<=AA:@9>@@@=D=@@B@@=@BBBB??=><>>B>CBB?AAA998777389:22287755..(...(.8725.59697728>?A?
@ATNG8:03141:01570
GATGGTAGTACATGATAGACGACACCAGAAGATCAAGGAACTCATAGAAGAATTACATAGATTTTTTAACACGAGAGAAACGTAAAAAAGAAGGTTTTACAAGACTCACGTTAACAATATTGCAGCAGTACGCACACAATCGAAGCGCAGTAAGGATGGCTAGTGTAACTAGCAAGAATACCACGAAAAGCAAGAAAAAGAAGTACGCTATTAACTATTAACGTACCTGTCTCTTCCGAAACGAATGAGTACGATGAGAGAGCTCTCTCTACCATCGAATCCTCTTAGTCT
+
/:7749:/55;;<<<:555555555.5995977//)-38388-//768378(/(//////::;9;;%3,38//////9919///////#3;,2+222&222+222::;:9=07/551862+28:9<=ABBBCA@@A:92:@:938<9555//(/3;9=:=BA?>?8818>>=<=8//)///(/3///.'566257755(3626...335993705555(.(.7>@>;BBBBBCC@B@BCD>CCC@BBACBBBBBBBBBBBBBBB=<9999<A;A:::A<@?<>;:7:A=>>
@ATNG8:03143:01551
GATGGTAGTATATCGCGTCGCTATCCAGAAGATCAGGAACTCTAGAAGAATTCAGATTTTTAACACGAGAGTAAACGTAAAAAGAAGGTTTTACAAGACTCACGTAACAATATTGCAGCAGTACGCACACAATCGAAGCGCAGTAAGGATGGCTAGTGTAACTAGCAAGAATACCACGAAAGCAAGAAAAAGAAGTACGCTATTAACTATTAACGTACCTGTCTCTTCCGAAACGAATGAGTACACATCGTCGTGTCGTGCTACCATCGAATCCTCTTAGTCT
+
999;:?<===CCB<<;;;<<<<B@@<:;9=<B<@@A7@=?AC;?@A?CD@C<>?>>>@??.@9<=@===C??>B133:<:::*9=997<<<2<>??9;6@>@A?@@?BBDFBD@BBBCCBABEDDDEBBBC?CCCB?AAB???CB?C@EAA?ADCBAACC@AAAABC?CC@BBB?BA@>>5<8818?AAA/<=59///>=B?>;>=AABB;?;?KEA@?CBCBBBC@B>BBB>BDC<??BBBBBBBB>@@@BDBBBBB>>>BBB?BBBCC?BB?B?@=>B>@@
@ATNG8:03143:01571
GATGGTAGTACATGATAGACGACACCAGAAGATCAGGAACTCTAGAAGAATTCAGATTTTTAACACGAGAGTAAACGTAAAAAGAAGGTTTTACAAGACTCACGTTAACAATATTGCAGCAGTACGCACACAATCGAAGCGCAGTAAGGATGGCTAGTGTAACTAGCAAGAATACCACGAAAGCAAGAAAAAGAAGTACGCTATTAACTATTAACGTACCTGTCTCTTCCGAAACGAATGAGTACAGAGAGTACGATATGTCTACCATCGAATCCTCTTAGTCT
+
-8--(-68:>;AC==<<;ABA@=9915597>@?5957>7;;;;<AA;?>6?:896;;@@@+>:CCCBBBCCBBG>DB;:999(9>;@2955&5<<7:666<>BBB?B@CD@BBB>AAAA@@ABEDCCCFCCC@CCCB?A@@@?@AA=B?B;;8;CBBABBD@ABABBB@BB?BBB>AAAAA8?9:4:>CBB/==6;///:;>>?<?====B7;6;@BBBADCDDDBB=@>A@@9ABB=AAAACCDCCCCAAAACCCBC???A>>A;@AA@@:>>=@?@>DA;;;
@ATNG8:03151:01548
GATGGTAGAGTACAGTGTAGTAGACCAGAAGATCAGGAACTCTAGAAGAATTCAGATTTTTAACACGAGAGTAAACGTAAAAAGAAGGTTTTACAAGACTCACGTTAACAATATTGCAGCAGTACGCACACAATCGAAGCGCAGTAAGGATGGCTAGTGTAACTAGCAAGAATACCACGAAAGCAAGAAAAAGAAGTACGCTATTAACTATTAACGTACCTGTCTCTTCCGAAACGAATGAGTACTACTCTCAGAGACACACTACCATCGAATCCTCTTAGTCT
+
77;<7@@ABB=??>>==B=<<<<AB9ACC@CDDCBB?B?BBBBBBA>AC?C><;=<<<<?.??>@@??;?A;;;1:<@@=>>*=@<<4555'5;<8;@;A@CBBC?C?AB>AAB>AABBCCCCDDDDCBBAB?BDA@>ABBA@A@A=A?CBB?BBAAACCB@BBBBAB@BC?BBB>@@===1;8818>???/>>8=888>?AA@<@;AADD;@<@@B::6:@AACCG?A?ABD=BAA?BBBAABBBBBBBBBBB;;;>???@@AA=BBAAA<??;;;:;?BBBB
@ATNG8:03152:01543
GATGGTAGCATCATGCATATCTCACCAGAAGATCAGGAACTCTAGAAGAATTCAGATTTTTAACACGAGAGTAAACGTAAAAAGAAGGTTTTACAAGACTCACGTTAACAATATTGCAGCAGTACGCACACAATCGAAGCGCAGTAAGGATGGCTAGTGTAACTAGCAAGAATACCACGAAAGCAAGAAAAAAGAAGTACGCTATTAACTATTAACGTACCTGTCTCTTCCGAAACGAATGAGTACGATGAGAGAGCTCTCTCTACCATCGAATCCTCTTAGTCT
+
<<=>ACBCCCCCCBBBCCBBB@@@A@BBC@BBB???=A:@A?>>8;6??=A=999<:;;;*>08;?::9<9;::3;=<;;;;'::254555&5>>9;<;;>>>>B?A?BB?ABB>AAAABBBCEHCBBCCFDACB@@=@@A@AAAA=A@C@A?@ECCBCFD????????BB>AAA<???;;19881//////%-92----89<<>:>=A@@@;?<@ECBC@BECAAAB@D?BBC>CFH>AAAA@@ABB>>>CCB@@?<<:::::<><@==<D<AA=?@@<??;;;
@ATNG8:03154:01540
GATGGTAGCGCACACATAGATACAGTACTCATTCGTTTCGGAAGAGACAGGTACGTTAATAGTTTATAGCGTACTTCTTTTTCTTGCTTTCGTGGTATTCTTGCTAGTTACACTAGCCATCCTTACTGCGCTTCGATTGTGTGCGTACTGCTGCAATATTGTTAACGTGAGTCTTGTAAAACCTTCTTTTTACGTTTACTCTCGTGTTAAAAATCTGAATTCTTCTAGAGTTCCTGATCTTCTGGTCTACTACACTGTACTCTACCATCGAATCCTCTTAGTCT
+
@:<<<@BBBBHCCCCDBCBDBCCBC@@@BBBC<?@@@8@A<C?CBBBCCC@CCCCC?B?BGBBB=BBAA@@@BBB?BCBBB3BC?CCCC>CBBBACCGIEC?BBGDCFAEFCCCCBC@BCB?B@CCCBBBCCACCCC?CDGCB@@@@DD@ABAAA?CBB?BB>A>AADGGBBBB>A;;;;.;=B>;;;;;*;ACBD?CCCBBCCCBB<@@@@0@ABBB@BACC@CCCCB@@=@ADDDCCC=??B?BBBECCCCBBBCBCCCCBBB@CCBBB>BB@CBA>AC???
@ATNG8:03108:01588
GATGGTAGTACATGATAGACGACACCAGAAGATCAGGAACTCTAGAAGAATTCAGTTTTTAACACGAGAGTAAACGTAAAAAGAAGGTTTTACAAGACTCACGTTAACAATATTGCAGCAGTACGCACACAATCGAAGCGCAGTAAGGATGGCTAGTGTAACTAGCAAGAATACCACGAAAGCAAGAAAAAGAAGTACGCTATTAACTATTAACGTACCTGTCTCTTCCGAAACGAATGAGTACGATGAGATCTCGTGTGCTACCATCGAATCCTCTTAGTCT
+
<<=>>BBCBB@B:95<<<@B@CCCH@CCC@BCC;;;;@<@ABACDD?BB<><??@BBCB5D@BCCBBCBBBCC=CC@@AAA0A?>?5:99&4;;8<@;@BB@BBAC@CD@BBB@CCCBBBBCBBBCCCCCC?CDCC?B???BB>>9@=A@@=@BBBCCDC?ABCCBB>BB>@@?;>>898+:=>;@AABB3?A<A888@@A??<?<AAAA:?;?BCBB@BB@@@BCAD@DDD=BBB@BBBBBBBAAABBBBBB::8AA<=>?@?<AAA@@<@@<7878>A??@
@ATNG8:03109:01601
GATGGTAGCGAGCGAGTGTGTATACCAGAAGATCAGGAAACTCTAGAAGAATTCAGATTTTTAACACGAGAGTTAAACGTAAAAGAAGGTTTTACAAGACTCACGTTAACAATATTGCAGCAGTACGCACACAATCGAAGCGCAGTAAGGATGGCTAGTGTAACTAGCATGAATACCTCGAAAGCAAGAAAAGAAGTACGCTATTAACTATTAACGTACCTGTCTCTTCCGAAACGAATGAGTACGTGTGCGACGTGTCTCCTACCATCGAATCCTCTTAGTCT
+
77;;7@@@@;<=<<>??==>CB>>@;@<@>?ABB93-33(39:99:@497:?;::995>>?+B:=B>>==@00)/:1://///&/A49.555&5;<956665<<45558<<7???68;739>@@AB@AACCCB@LBBB>BBCCDDCB?C?BBA=A@@@CBAA@BBBEDBBBC@<<;>BB@AA:;:9:9:9:-9?59589@BA?A?B?BBCC@CADEBBB@BBDA@@B@D@CBC=BBF=??AA@B?>??A????A?===;;;6;;?<;;;??;?@;===;>>?@@
@ATNG8:03111:01596
GATGGAGTGTCATATGAGAGTGTGTACTGCATTCGTTTCGGAAGAGACAGGTACGTTAATAGTTAATAGCGTACTTCTTTTTCTTGCTTTCGTGGTATTCTTGCTAGTTACACTAGCCATCCTTACTGCGCTTCGATTGTGTGCGTACTGCTGCAATATTGTTAACGTGAGTCTTGTAAAACCTTCTTTTTACGTTTACTCTCGTGTTAAAAATCTGAATTCTTCTAGAGTTCCTGATCTTCTGAGATATCATCAGCGAGCTACCATCGAATCCTCTTAGTCT
+
66--(--77/66@@@@@><;;::8>0/////729<=?6==16.5999544394444.34444:4:8<<8877///)/////$/63878803359495616><?@@@@A=A>ACCC@@:===:=8666;55/727///4799/66=?<<=;5555405;95//)/)///4;:;;=8:4444&55:.56===+=;>=;590.------68====+<6666.575506=556>>:>9;;455525=<<;996@@??@BCBC@@@ABB>BBA@?=9959CC>@BB;;
@ATNG8:03115:01587
GATGGTAGTGTCATATGAGAGTGTGTACTCATTCGTTTCGGAAGAGACAGGTACGTTAATAGTTAATAGCGTACTTCTTTTTCTTGCTTTCGTGGTATTCTTGCTAGTTACACTAGCCATCCTTACTGCGCTTCGATTGTGTGCGTACTGCTGCAATATTGTTAACGTGAGTCTTGTAAACCTTCTTTTTACGTTTACTCTCGTGTTAAAAATCTGAATTCTTCTAGAGTTCCTGATCTTCTGGTATGACTAGTGTACTACTACCATCGAATCCTCTTAGTCT
+
99;=?BCCBCBCECDCCBBBBBBCECBBAAAA>BBEH?GF@D@BABA@CC@CEGBB?B?BBCC?C?BBCBCDCCC?A@@@@.::6::CC>BBCD@CCC@CC;;;CBBC@CCCCCCCCACBB@C@CCBCBBBDACCCC@BBBBBBBBCABAB@@@A?AAA?DB=?=?BBBBCBCD<@;;;0;=A=;;;;;*;AA@A<AAAABB;<<A4;;;;*;=>AB<@>BB?AAACA;;8;=BA@A@@?A@B>BA@A;;;AACACCCCCCGBB@BAA;<7<A@@@@;@@B::
@ATNG8:03116:01597
GATGGTAGCTCTGCTCTGACTCTCGTACTCATTCGTTTCGGAAGAGACAGGTACGTTAATAGTTAATAGCGTACTTCTTTTTCTTGCTTTCGTGGTATTCTTGCTAGTTACACTAGCCATCCTTACTGCGCTTCGAATTGTGTGCGTACTGCTGCAATATTGTTAACGTGAGTCTTGTAAAACCTTCTTTTTACGATTTACTCTACGTGTTAAAAATCTGAATTCATTCTAGAGTTACTGATCTTCTGGGCAGACTCTCACACGCTACCATCGAATCTCTTAGTCT
+
49<>45555555=>;;9:///////48889//)//77.7:7=266<<<<<169;>=9>8665;7=8<<<=:////)//777$//69:<=)445/)///)//27//5:<6;;;;<<::5:;:38066<<>?9727//)/277///77///999999;9=<<8==8=:=<;///<;<4;99=<.<8<,//;;;'55///:.7-////////77;;;;$444//)/5///6::8---5(,,,26,,-39/44)5;><=?=;;;=5//////)//444.44448389655
@ATNG8:03116:01618
GATGGTAGTGTGTCTCTGAGAGTAGTACTCATTCGTTTCGGAAGAGACAGGTACGTTAATAGTTAATAGCGTACTTCTTTTTCTTGCTTTCGTGGTATTCTTGCTAGTTACACTAGCCATCCTTACTGCGCTTCGATTGTGTGCATACTGCTGCAATATTGTTAACGTGAGTCTTGTAAAACCTTCTTTTTACGTTTACTCTCGTGTTAAAAATCTGAATTCTTCTAGAGTTCCTGATCTTCTGGTAGAGCGTGCATATATCTACCATCGAATCCTCTTAGTCT
+
4<9:;@<<;>>?<<;;;BA@@ABBBB;;:??B=@AAA<BC@D@BBBDCCC@CCCCC@B@CCCC?C@BCBCDCBBC?CCCDD1BB?BBCF>CC@@>@CC?BB@AAACCC@CCCCBBCC@BBB?B?BDCCCCCC@CBBB?CCBACCCCDCCCC?@?C@BBB@AB>B>AABCCCCCB=?::::.:>B=;;;;;*;B@AA=BABAABGIEC?BBBB2BABCC@C@DD?BBCBCBB?B@CCBCBB?A@A=ABCBBBAABBBCCCCCCCBB?BBCA@>@C?@@?>BBB??
@ATNG8:03118:01581
GATGGTAGCACACGAGATCTCATCGTACTCATTCGTTTCGGAAGAGACAGGTACGTTAATAGTTAATAGCGTACTTCTTTTTCTTGCTTTCGTGGTATTCTTGCTAGTTACACTAGCCATCTTTACTGCGCTTCGATTGTGTGCGTACTGCTGCAATATTGTTAACGTGAGTCTTGTAAAACCTTCTTTTTACGTTTACTCTCGTTGTTAAAAATCTGAATCTTCTAGAGTTTCCTGATCTTCTGGTGCGCTACAGTCTCTCTACATCGAATCCTCTAGTCT
+
@;<><>CCC@@A;;CCBABABBBBBBBBBCBB@BCDD>CC@C?AABCCAA>ACCCC?C?C@@A?C@CBABBCBBB?AAAAA2??<@@BC9>BBB?AAA=A@<;;9;7=:?>?@=>>?;A955807///;=>>;>A??;8:655><95558//.66266A5>95>9869,,,,,,(,4444*52;2999<<.=BCBD:::;>?@>>5::3:9;;+:9<>=6;;>:@?@@=89919*//99--)-33-3=A=>>AA?=>>?@@AB>>=<;99533-32227,,,
@ATNG8:03120:01593
GATGGTAGCGCATATCAGCGCAGCCCAGAAGATCAGGAACTCTAGAAGAATTCAGATTTTTAACACGAGAGTAAACGTAAAAAGAAGGTTTTACAAGACTCACGTTAACAATATTGCAGCAGTACGCACACAATCGAAGCGCAGTAAGGATGGCTAGTGTAACTAGCAAGAATACCACGAAAGCAAGAAAAAGAAGTACGCTATTAACTATTAACGTACCTGTCTCTTCCGAAACGAATGAGTACGTGTGCGACGTGTCTCCTACCATCGAATCCTCTTAGTCT
+
<<<><C?DCDCCCCEECCCCCFCCC>BDDADBCBBC?B?BCBBBBE?BB9949?>;::;;':=BCBCCA@=9:;,:>;;;;;$:9492555&5><9;?;BCCCCC?B?BB@BBB>BBBBBBCCBBBCCCCCC@CCCB?BCCCCCAA>B@C@@=@B@@ACBB?BBBBAA>AC?CCC?BCBAA9::93:::::*:=:>;;;==?BB7;8;???=B<??CCCAEAAABCC?C?ABB>BCB?C@@?BBB????::9@@=>8>@>>:>9749::;>:==88887=>>>B
@ATNG8:03120:01628
GATGGTAGGTGCACATGAGTGTATCCAGAAGATCAGGAACTCTAGAAGAATTCAGATTTTTAACACGAGAGTAAACGTAAAAAGAAGGTTTTACAAGACTCACGTTAACAATATTGCAGCAGTACGCACACAATCGAAGCGCAGTAAGGATGGCTAGCGTAACTAGCAAGAATACCACGAAAGCAAGAAAAAGAAGTACTCTATTAACTATTAACGTACCTGTCTCTTCCGAAACAAATGAGTACGATGAGAGAGCTCTCTCTACCATCGAATCCTCTTAGTCT
+
77:;6;;A;@@AA<CCBBCCCCC@A?ACC?CBC@@?@C?BBCBCCF@CB@B?BABABCCC5C@CCCCCEC@@@B;?C;;;;;*;A=A=AAA9ABC?BAAACCCCA?C?CC>@?B>BBBBCBBCCBBCCCDBB?CBBB?AABBCCAA=B?B@?<@B??@BBC@BBBCAA?BD@AAA@BAACA8?8819<<<=+9<7<///==:>><@=???@<@=@???B=A=8989:4;=>>>9>BB:B@><;;>@A@@@AAA@@@@@<<=AAAA<A=>>A<@><688:=>;;;
@ATNG8:03125:01584
GATGGTAGATACTCGCTGATACACCCAGAAGTTCAGGAACTCTAGAAGAATTCAGATTTTTAACACGAGAGTAAACGTAAAAAGAAGGTTTTACAAGACTCACGTTAACAATATTGCAGCAGTACGCACACAATCGAAGCGCAGTAAGGATGGCTAGTGTAACTAGCATGAATACCACGAAAGCAAGAAAAAGAAGTACGCTATTAACTATTAACGTACCTGTCTCTTCCGAACGAATTAGTACGTGTGACGTACGTGAGCTACCATCGAATCCTCTTAGTCT
+
/99<7@@ABCBCC=<;<AEEECCCC>BBC?BB9>?>8A;@=>8@BB=@A594:???@@@@.?:?@;552AAA<@2:9/////(//).3666-3366:888???AA=A:@@;@@@688;>>B??>>>A>==>><AAAC:??AD<>>?<?=C@@=@;;<;BBB=CAAAAA@@@=>>>;>CBCB6<;A:;;;;;+;@=B???D??>>;>:==ED=@<@<<::5:>=>>>><?<?B=A??;?>@@@;::>878;@@@A???A@?@@AD;>;;;>9>A;@@@;AA888
@ATNG8:03127:01594
GATGGTAGTCTCAGATAGTCTATAGTACTCATTCGTTTCGGAAGAGACAGGTACGTTAATAGTTAATAGCGTACTTCTTTTTCTTGCTTTCGTGGTATTCTTGCTAGTTACACTAGCCATCTTACTGCGCTTCGATTGTGTGCGTACTGCTGCAATATTGTTAACGTGAGTCTTGTAAAACCTTCTTTTTACGTTTACTCTCGTGTTAAAAATCTGAATTCTTCTAGAGTTCCTGATCTTCTGGGTCTCTCTCTCACGCACTACCATCGAATCCTCTTAGTCT
+
:::<8<<BBAABCBECBBA@@CCCCCBBAA?>;?@@B>BC@DACBBCBBC@CCCCC?B?BBBB>C?ABDCCDDCC=@?BBA2AB=??DC>CBCC@CBB>BB@BBBCCC?BBCCCCCC@CCAA>CDDCBBBB>ACBB>BBBACCC???BBAAAAD@CAA?BC?B=??CBBBCCC@BBAA@3>;?4:;;;;*;AAAB<BBCABBCBA@,0000*0000@<@<AC@CCCCBAA?BACCCDCC?C?AA>BCCCCBBBCCCBBBBAABC?CCDBB?BB>888>BCA@@
@ATNG8:03141:01624
GATGGTAGGAGACACGTCGCACACGTACTCATTCGTTTCGGAAGAGACAGGTACGTTAATAGTTAATAGCGTACTTCTTTTTCTTGCTTTTCGTGGTATTCTTGCTAGTTACACTAGCCATCCTTACTGCGCTTCGATTGTGTGCGTACTGCTGCAATATTGTTAACGTGAGTCTTGTAAAACCTTCTTTTTACGTTTACTCTCGTGTTAAAAATCTGAATTCTTCTAGAGTTCCTGATCTTCTGGTGTCGTCTATCATGTACTACCATCGAATCCTCTTAGTCT
+
<>==?A=B>@@ACCBBB@@@BBBCCCCB>C@@<@@AA;AA;?;955==>>6:<??A:@3:8;=8>;?@@BBBAAA=:9;;;+:>7=8866&5=<;7<@@;A@<@===BB<@@@@@>>><@@A<@<@?@;;:===@>>>8;;>>=>;;;>>@@====5876;??8>:>@@??@AAA=???DD;B;A<AAAAA/AAAAA7==@@>@:7:</7777(8<==B=B<??;@ABC>>=<?<>>A?<<7<>><;;;>B?>>??>@@A<>>>@@;>>A>?;>=6;99-33333
@ATNG8:03145:01621
GATGGTAGTGTCAGTGCGCGTCGTCCAGAAGATCAGGAACTCTAGAAGAATTCAGATTTTTAACACGAGAGTAAACGTAAAAAAGAAGGTTTTACAAGACTCACGTTAACAATATTGCAGCAGTACGCACACAATCGAAGCGCAGTAAGGATGGCTAGTGTAACTAGCAAGAATACCACGAAAGCAAGAAAAAGAAGTACGCTATTAACTATTAACGTACCTGTCTCTTCCGAAACGAATGAGTACGAGAGAGCACACGTGTCTACCATCGAATCCTCTTAGTCT
+
/9;;;@ADCCBBBCCBCBC;;6<BD?CCC@CCBAA@;@;@CCBBACACD?C?>>>?@@@@.@>BBBCCAAABCC8@<;;;;;;%;==9=999+995.5959==:@@=@=:928<<27::9;CECFCCGDCCA@=@A;:5:??????>;@?C@@>@CBBBCCC@BBBAAA?BB@BBB?BBBA>6:7817?>?A/==:=;;:@@@==:=<@@DD9=:=AB@A>ABBBBBC@C?CBA=BCC=B@B@ABBBBBBC=8=BBB??AA@??@@=A===D<A@;=??=A>>>>
@ATNG8:03151:01623
GATGGTAGCTATACGTATATCTATGTACTCATTCGTTTCGGAAGAGACAGGTACGTTAATAGTTAATAGCGTACTTCTTTTTCTTGCTTTCGTGGTATTCTTGCTAGTTACACTAGCCATCCTTACTGCGCTTCGATTGTGTGCGTACTGTGCAATATTGTTAACGTGAGTCTTGTAAAACCTTCTTTTTACGTTTACTCTCGTGTTAAAAATCTGAATTCTTCTAGAGTTCCTGATCTTCTGGACAGAGTGTGCAGATACTACCATCGAATCCTCTTAGTCT
+
;4457;;>:66>E;96=<@@????=<::@@@C@BBBD?BB?B@CCB?@@B?BBCCB?B<>?AA?@?BB????>8@8BBBBA/BC<A878-7@@@<??B=A@;<=:;;@<@B???A;;6;?>3:5::;;>>>A=D@?>===>AA@@@A999;///6:;><@@<@=AB<<::://*/::;:2:9B<????@/>A666.667///;89>=DDDD/@;;;?;?;@@=@???>>?=B<AA>>>>;>>?<??BA?<>;;;?@@@B@>>>>;>??@@<>><AAA=AA;;;
@ATNG8:03122:01651
GATGGTAGCGCGACGAGCGTAGACCCAGAAGATCAGGAACTCTAGAAGAATTCAGATTTTTAACACGAGAGTAAACGTAAAAAGAAGGTTTTACAAGACTCACGTTAACAATATTGCAGCAGTACGCACACAATCGAAGCGCAGTAAGGATGGCTAGTGTAACTAGCAAGAATACCACGAAAGCAAGAAAAAAGAAGTACGCTATTAACTATTAACGTACCTGTCTCTTCCGAAACGAATGAGTACTGCGTCTCACTCTCGCCTACCATCGAATCCTCTTAGTCT
+
44;;.56A<ACECFCCBBCCHCA@@=@BB@BAAA@@=??BBA@@?B@AB?A=99::::::(:9>?<@AAB@@@B:==BCFLE5@B?B=ACC8CCC@BBBB@AA@@>@ACC?BBB?BCBBBBCCCCCBBCBBD@CCCA<ABCBB?=>@B@CBB?CFBBB?@?@CCBBBB?AB=???====::/8::4<<===='9:7:///;;>AA=?<?@BB<@<?ACCC?CBBBBBA?@?:::89AC<??EBBBDA@AA@@@CCBCBBBBC@CDD@CBBBB>A@????=@C@::
@ATNG8:03123:01637
GATGGTAGCACGACACGACGATGTGTACTCATTCGTTTCGGAAGAGACAGGTACGTTAATAGTTAATAGCGTACTTCTTTTTCTTGCTTTCGTTGGTATTCTTGCTAGTTACACTAGCCATCCTTACTGCGCTTCGATTGTGTGCGTACTGCTGCAATATTGTTAACGTGAGTCTTGTAAAACCTTCTTTTTACGTTTACTCTCGTGTTAAAAATCTGAATTCTTCTAGAGTTCCTGTTCTTCTGGGTGTATCAGCGAGTATCTACCATCGAATCCTCTTAGTCT
+
44;==BCCCCC>??=>??CCCBBCC<;96@@A?BCCD>DD?B@BA@@@AA?ABBBC@C?CCCC?A?ABBBA??3:237:::*8>9=877)8:0*05;00,/;988877927??>????<?AA=A;>>>@@@@A<@@@A<@@@@@@AAAAA@@===B<>>>=??<?<@AAAA>AAD=A>>>;3;=A9=;>>A.>=AAA9@==<<<?=;;.5555'5;<;A=A===:>?A>;=;;A:=;A;CC;<7770///99<99>C>;;;@?AAA;<;=>A9==;AAA;AA888
@ATNG8:03127:01643
GATGGTAGACACGTGTGCTCTCTCGTACTCATTCGTTTCGGAAGAGACAGGTACGTTAATAGTTAATAGCGTACTTCTTTTTCTTGCTTCGTGGTATTTCTTGCTGTTACACTAGCCATCCTTACTGCGCTTCGATTGTGTGCGTACTGCTGCAATATTGTTAACGTGAGTCTTGTAAAACCTTCTTTCTACGTTTACTCTCGTGTTAAAAATCTGAATTCTTCTAGAGTTCCTGATCTTCTGGGTGTATCAGCGAGTATCTACCATCGAATCCTCTTAGTCT
+
4;;>?BABDCCAAAC;95<<559?CA;;;CCE@ABBD>BB?A<A@A?A?@499ABC?D?>=?A:@<?9:9C>;9<.52222$.326./).89=,8235,56/5//.6269<=<=@E=;;;7;7;@@@>>>A=@ABB=???>>>>>A@A@@@A@B;:;:;>>:><?B>>=?@AA;>>@@@5@<>;>@A::::;:AA:=;;;>====>:>DDE.;;;;;6;=AA=ACA>====A=A?<<::39:::1;<=>AAA@?@>>>===BCC=;:;??;?@==>><===AA
@ATNG8:03130:01673
GATGGTAGCGCACACATAGATACAGTACTCATTCGTTTCGGAAGAGACAGGTACGTTAATAGTTAATAGCGTACTTCTTTTTCTTGCTTTCGTGGTATTCTTGCTAGTTACACTAGCCATCCTTACTGCGCTTCGATTGTGTGCGTACTGCTGCAATATTGTTAACGTGAGTCTTGTAGAACCTTCTTTTTACGTTTACTCTCGTGTTAAAAATCTGAATTCTTCTAGAGTTCCTGATCTTCTGGTCTACTACACTGTACTCTACCATCGAATCCTCTTAGTCT
+
44995;;;>BBCCCDCCBBBCCA@AACBBBAA>ACCC=BB@CACCCCBBBACBBBD?C@CBA@>C?BBDCBBBBC=@?AA@.@B>A@@@9@ABD@CCIAHC@BBCCDD?CCCCCC@A>@BB?B@DCCCCDCC@CCCC@BEECBBBBDCBBB@@??=@@@=@C@E@BBAA@BCBC@CBBBDAC@B?;<<<<.;CCCC>BACCCCCBBC=@@@@,@ABBB@BACC?CCCCBBA@D?AABCBA<?9:6:@AACBB@A@BBCCCCBAAC>BBB@A>@F?BBB>?@BBB
@ATNG8:03146:01679
GATGGTAGTGTCATATGAGAGTGTGTACTCATTCGTTTCGGAAGAGACAGGTACGTTAATAGTTAATAGCGTACTTCTTTTTCTTGCTTTCGTGGTATTCTTGCTAGTTACACTAGCCATCCTTACTGCGCTTCGATTGTGTGCGTACTGCTGCAATATTGTTAACGTGAGTCTTGTAAAACCTTCTTTTTACGTTTACTCTCGTGTTAAAAATCTGAATTCTTCTAGAGTTCCTGATCTTCTGGATAGCGACGCGATATACTACCATCGAATCCTCTTAGTCT
+
4;4446<=ABA=?>>ABBBBCBBBBC@@?BBB@CDBF>HE@B7:6;<<BC@BBBBDAC@DCBB?C?BB@@@AA@@=;9999)9@;?:C>7?:;<8<=>8=CACCBGDD?BBBEDCBB?BFF?B=BDDCBBBEACCCC@BBBBBBBBCCCBBBBBC@C@A>@B?B@BBBBBBCBB>ACBBB;C@C?BBDCD5CCAAA<BBBBBBBAB@=AA@A0ABBCC@CACC@CCCCCAA>@?@CCCCC?BBB@CCCBBBDDDCCBBBCCCCCC?AAA?A?BB>A@B>BC@@@
@ATNG8:03150:01679
GATGGTAGCTCACGTACGTCACACGTACTCATTCGTTTCGGAAGAGACAGGTACGTTAATAGTTAATAGCGTACTTCTTTTTCTTGCTTTCGTGGTATTCTTGCTAGTTACACTAGCCATCCTTACTGCGCTTCGATTGTGTGCGTACTGCTGCAATATTGTTAACGTGAGTCTTGTAAAACCTTCTTTTTACGTTTACTCTCGTGTTAAAATCTGAATTCTTCTAGAGTTCCTGATCTTCTGGCTTCGTAGACAGATACTACCATTCGAATCCTCTTAGTCT
+
:::<755@=9;6559=556CBCCFFCCAA@;:9;AAE=BB@B?CBBDB@?=?CBBB?B@BBBB@B?BBBBBCBBB?BBBBB1;:=@AAA8>BBD@AAD?CC999@B@@<@@>>>B??<?>D<A<>><@<==A=BD?>7;;<<<==<AA:;;=99>5///6:@9@7??@@@@A>>;>????3?;@9=9:::,:<333-------699<1888)5<;;<9=:=><?@A;;;=;>:???===<@??<?D;@????;;;A?<<>=6616:6:==6;>:::;6;776:
@ATNG8:03107:01705
GATGGTAGAGTACAGTGTAGTAGACCAGAAGATCAGGAACTCTAGAAGAATTCAGATTTTTAACACGAGAGTAAACGTAAAAAGAAGGTTTTACAAGACTCACGTTAACAATATTGCAGCAGTACGCACACAATCGAAGCGCAGTAAGGATGGCTAGTGTAACTAGCAAGAATACCACGAAAGCAAGAAAAAGAAGTACGCTATTAACTATTAACGTACCTGTCTCTTCCGAAACGAATGAGTACTGTATCTATGTGTGCGCTACCATCGAATCCTCTTAGTCT
+
<??>@BBCB@<<>>><;;@CA@ABA9ABB=AAA@@?;@;?@@998B??@<@999873777'31788;<=8>@@B:>>BBFDD19;9A2::;&9;;7555<<@<<C@C?BBABBB?BBBBDCCCBBBDCDCBB@BCAA>A???A?>=8?;?;:6;CBBBBCC@BAAADD>AA?999?AA@BD<=<=987777+/<7=///::>==:><BAA@=B<BABBC@BBCCBBB?A=9993:AA>?@?CBBAAACDCBA?@?@@===>?A>>9===:;6;?====8=A?::
@ATNG8:03108:01718
GATGGTAGTCTCAGATAGTCTATAGTACTCATCGTTTCGGAGAGACAGGTACGTTAATAGTTTAATAGCGTACTTCTTTTTCTTGCTTTTCGTGGTTATTCTTGCTAGTTACACTAGCCATCCTTACTGCGCTTCGATTGTGTGCGTACTGCTGCAATATTGTTAACGGTGAGTCTTGTAAAACCTTCTTTTTACGTTTACTCTCGTGTTAAAAATCTGAATTCTTCTAGAGTTCCTGATCTTCTGGTCTTACTACACTGTACTCTACCATCGAATCCTCTTAGTCT
+
:444055:<<<<<><<<=666==:779/-----559/8<,//97779:399944.4588333(4388894555>7;;<<<);<533488+89:;.5.5969;7;;;;AAACC>;@;;;7:DC:>;??@@@<>@;@@AD?;999;>:888::///:95:///5=5:543-44999:<7;5555&5.5455555$555>@6;;;;;@<966?C@@@+666<<6;295.4/>9<00*/1///7/4.4:;5;//)/77///<:666666;;<;@=<<<:00*000)//96:
@ATNG8:03113:01720
GATGGTAGTCTCAGATAGTCTATAGTACTCATTCGTTTCGGAAGAGACAGGTACGTTAATAGTTAATAGCGTACTTCTTTTTCTTGCTTTCGTGGTATTCTTGCTAGTTACACTAGCCATCCTTACTGCGCTTCGATTGTGTGCGTACTGCTGCAATATTGTTAACGTGAGTCTTGTAAAACCTTCTTTTTACGTTTACTCTCGTGTTAAAAATCTGAATTCTTCTAGAGTTCCTGATCTTCTGGCTCTCGTAGACAGATACTACCATCGAATCCTCTTAGTCT
+
@??;894459::@ABBBABBBBBBAA@@559??ABBC=BC?C>BBBBB@A>@BCAB@C=@A::5;=A=@>:555>:BBACC3CC>ABBC??>AB;AA@=AB?BABBBB?BBBBBBBC?BCD?B@CCAAAABF@BCBD@CCC@@ACCECBBBBB@@=A??8?A5:8:ABDCCLEC5;;;;;.;;@;;;;;;*;@BBC<A@BBCBCBBB>BDBD1BBBBB=@?BC?CAABB;;8;>AA@@@A?A?A<AB@@@BBBCCCCCCCCC@@A@BCAAA???<?AA?BBBBB
@ATNG8:03115:01725
GATGGTAGTAGTACACTAGTCATACCAGAAGATCAGGAACTCTAGAAGAATTCAGATTTTTAACACGAGAGTAAACGTAAAAAGAGGTTTTACAAGACTCACGTTAACAATATTGCAGCAGTACGCACACAATCGAAGCGCAGTAAGGATGGCTAGTGTAACTAGCAAGAATACCACGAAAGCAAGAAAAAAGAAGTACGCTATTAACTATTAACGTACCTGTCTCTTCCGAAACGAATGAGTACGAGAGAGCACACGTGTCTACCATCGAATCCTCTTAGTCT
+
/://)//99;BCAA;;;;;<;9455.5:>7@BBBBC?C8;:>>>?@<@C?B578888999)76;=::98;;337)7;<;<<<'/0/27::.99;96655:99:;0505;8;<<458:8;@ACABACCDDBB@CCCC999AAAAAC;@<@::6;CABBAAA????BBB@BB?BBB>AA?;;17771788888%/<77///==A;;7;<;:<B=B=>>BA@>@DABAABAD=AAA=@@@<@@A@AAAA@@AA;;?BB==>>@?????<@DC??;??=?A@<@>;:8
@ATNG8:03120:01680
GATGGTAGGCGTGTGAGAGTCTGCCCAGAAGATCAGGAACTCTAGAAGAATTCAGATTTTTAACACGAGAGTAAACGTAAAAAGAAGGTTTTACAAGACTCACGTTAACAATATTGCAGCAGTACGCACACAATCGAAGCGCAGTAAGGATGGCTAGTGTAACTAGCAAGAATACCACGAAAAGCAAGAAAAAGAAGTACGCTATTAACTATTAACGTACCTGTCTCTTCCGAAACGAATGAGTACCTCTCAGACGCTCGTCCTACCATCGAATCCTCTTAGTCT
+
<4::7@CC?CBBCCCCCCCAAACBB6>DE@@AABAA?A<@@@@?CC=::8:?A@???AAA2B@BBBBBBDDBB@8@:88888(8:481765&28949856==>//,/16<7:/838=??B@?@AAAA@@>>>9>==A;AAC@;;;;5<8>=>:>@@@@???<@AAAAA;>>:@:918=////)///)/8889,5508@<<>A?@@<@<@@AA<A<??>>>:>>??::9;?=DDD;A6738=@>>>>=AAA@@@@>>>A@@@B=@==:=>>>@=@@<@@@;@<787
@ATNG8:03124:01712
GATGGTAGTATATCGCGTCGCTATCCAGAAGATCAGGAACTCTAGAAGAATTCAGATTTTTAACACGAGAGTAAACGTAAAAAGAAGGTTTTACAAGACTCACGTTAACAATATTGCAGCAGTACGCACACAATCGAAGCGCAGTAAGGATGGCTAGTGTAACTAGCAAGAATACCACGAAAGCAAGAAAAAGAAGTACGCTATTAACTATTAACGTACCTGTCTCTTCCGAAACGAATGAGTACATAGATATACGTATAGCTACCATCGAATCCTCTTAGTCT
+
7://)//9556666BBBB=;;<=A@>@;;65=A>?A:B9@BB@A@C?AA>A=::9??CCC1B9774AA@@?==93334<<<=+<;7<.555&5;:76666@?===9B?BB?BCK@AAAB@ABECCCCBBAAA=@@@@7::??AAAA>B@C;;6;@@>@ACC?AAABAA>AB?BBC<??AA@8898188889(/<6<///==@==:=<>?AA:>:>>BCC@CBAABCE?B?BBF>BBB?BBBAACCDCBBA::;AA>>=AAAAA<;7:>>??<?E=>>><?A888
@ATNG8:03125:01714
GGATGGTAGAGTATCATGTGTATCTCCAGAAGATCAGGAACTCTAGAAGAATTCAGATTTTTAACACGAGAGTAAACGTAAAAAGAAGGTTTTACAAGACTCACGTTAACAATATTGCAGCAGTACGCACACAATCGAAAGCGCAGTAAGGATGGCTAGTGTAACTAGCAAGAATACCACGAAAGCAAGAAAAAGAAGTACGCTATTAACTATTAACGTACCTGTCTCTTCCGAAACGAATGAGTACACACTCTCATATGACACTACCATCGAATCCTCTTAGTCT
+
/)/99)//9999666;<=>>=B=><?7;9:49?=>9:4:.9@BCCBB<BB8;4;@@@AAAA,=9>9;@55549>;6>@54999':=8=5::;*:99.438999;37/7>BB>ACC?BBB?@@BBAABBBBEEM?BB;;:0;??:98?>8??@9:8:ACCBBBC?B@A???=@B?A@A;???>@8===:?>AAA/9:39/----/5>9>9>??@6@58599B=@@;?===:?;=><5<00+0@?@AAAA998?@@AA???DCBACB9:49???B=AA<9998<??99
@ATNG8:03126:01708
GATGGTAGTCTCAGATAGTCTATAGTACTCATTCGTTTCGGAAGAGACAGGTACGTTAATAGTTAATAGCGTACTTCTTTTTCTTGCTTTCGTGGTATTCTTGCTAGTTACACTAGCCATCCTTACTGCGCTTCGATTGTGTGCGTACTGCTGCAATATTGTTAACGTGAGTCTTGTAAAACCTTCTTTTTACGTTTACTCTCGTGTTAAAAATCTGAATTCTTCTAGAGTTCCTGATCTTCTGGTCTACTACACTGTACTCTACCATCGAATCCTCTTAGTCT
+
9:<<;DBCCCGBCBBCCAA==<><>A=@::5809===6==:@<<A@CBBB?BBBBBAE:;5>C?C?AADE>====9<<<<A1=?9??@@9=8;9:?;<9<@999@@AB?C;;;BA;:6;AB=B?CCCBBABCADCCC?CBB:;;BBBC@@@;::A>A;:6:A;?<?ABBCDDCC>@;;;;.;=A;@AAAB0@CBBI=BACBBCCBBB5;;;;*;;;BB?BACEABBDCA@@@CHDDAAAA>AAB?BD;;;;;;BBBCBCBABBBC@;;;BB?DK@BBA@BAABB
@ATNG8:03129:01715
GATGGTAGCGCGACGAGCGTAGACCCAGAAGATCAGGAACTCTAGAAGAATTCAGATTTTTAACACGAGAGTAAACGTAAAAAGAAGGTTTTACAAGACTCACGTTAACAATATTGCAGCAGTACGCACACAATCGAAGCGCAGTAAGGATGGCTAGTGTAACTAGCAAGAATACCACGAAAGCAAGAAAAAGAAGTACGCTATTAACTATTAACGTACCTGTCTCTTCCGAAACGAATGAGTACGATGAGTGAGCTCTCTCTACCATCGAATCCTCTTAGTCT
+
9979;=:@<<BCBCCCCCBBBBCAC6BBC?BCCCDE@D?BBA997823;6>8474::>?=+=8BB;@@==8CBE;??BAAAA,9;49:CDF9B=B;C;;@BABBB?B?;:6:AA;????@AACCCBCBBBBB@AACC?AAACBA?>;@;?;;6;AAABBBC@AABCED@BB@BBB<@?B?A1;98188888(/96<///96:9?<@<@B@@<@;=;AAC@CCCCCBB?B@BCB>CCC?9999???@ABAB>BBBBCBB??;;;CB;=>>>>:>=:>;;5;?===
@ATNG8:03131:01727
GATGGTAGTATATCGCGTCGCTATCCAGAAGACAGGAACTCTAGAAGAATTCAGATTTTTAACACGAGAGTAAACGTAAAAAGAAGGTTTTACAAGACTCACGTTAACAATATTGCAGCAGTACGCACGCAATCGAAGCGCAGTAAGGATGGCTAGTGTAACTAGCAAGAATACCACGATAGCAAGAAAAAGAAGTACGCTATTAACTATTAACGTACCTGTCTCTTCCGAAACGAATGAGTACGAGAGAGCACACGTGTCTACCATCGAATCCTCTTAGTCT
+
5:==9>?CCBCCCCCCBCDBCCBCC@CDE@BBCFC@B@BCBBBCC?BB?A?AA@@@CCE3C@CCC::9BBBBC>CCBBCBB39:371733&38<6<@==@?@7737=AA=A;:7;@AA???::;AA=>=AA;>?AA;@@@@@@@@<A>A?B?B>>>@??@=A@@>BB?BA=A@@<??957??BB?AAAAB1???BA@AAA99:?A=AB@@=@<@@?;;=@@@@@@A<A;?@D:?@@<@???888===>>>AAAAA??@AAA>>><??B@@<@A<>==<@@?@;
@ATNG8:03135:01699
GATGGTAGCAGACGTGACAGAGCGCCAGAAGATCAGGAACTCTAGAAGAATTCAGATTTTTAACACGAGAGTAAACGTAAAAAGAAGGTTTTACAAGACTCACGTTAACAATATTGCAGCAGTACGCACACAATCGAAGCGCAGTAAGGATGGCTAGTGTAACTAGCAAGAATACCACGAAAAGCAAGAAAAAAGAAGTACGCTATTAACTATTAACGTACCTGTCTCTTCCGAAACGAATGAGTACTATGTAGAGCTCTATACTAATCGAATCCTCTTAGTCT
+
CBCC?CEDCCCCCCCBBCBCCCCCC?BCD@DBB@??9?9@AAABBB?BC@C@BBBBBCCC3C?@@ACCAA?AAA:==ADDDD2CB?C5;;;-:@;7696;==<:@<@@BA?A@@=AABBBDGCCCCCBBBCC?CCAA?ABCBCB@@<A?CCC@BBAAABBB?AAAC@?;@A=?>?9<=9999+8880878888%/:7:///;;ACA=A;@@@@<><>CCBC@CBBAAC?9@=@@@:@AB?BBBCCCA@@BCCAAAAA@@?>?A==>=@@=<:>B=;;;=@@;;;
@ATNG8:03141:01718
GATGGTAGTGGTCTATATCGAGAGTGTGTACTCATTCGTTTCGGAAGAGACAGGTACGTTAATAGTTAATAGCGTACTTCTTTTCTTGTCTTTCGTGGTATTCTTGCTAGTTACACTAGCCATCCTTACTGCGCTTCGATTGTGTGCGTACTGCTGCAATATTGTTAACGTGAGTCTTGTAAAACCTTCTTTTACGTTTACTCTCGTGTTAAAAATCTGAATTCTTCTAGAGTTCCTGATCTTCTGGGTGTATCAGCGAGTATCTACCATCGAATCCTCTTAGTCT
+
45:<5544//)////---//:::<>?::553998:2////)//)/)/<<<<==8:9787)0)/667392///77::::74///&/94////6.6/33-4393981///99;166;;;=>=469D@D<@@@@;:;;4;A@?<@B999A@@AABACA:;9495>8@@7;.4484449;;.44444&4.4.4444&44:<=3;:=599559<.5555$5<@=>;?=@B>@@999698@8?::>??::>@B999:9@@<@B@@@@B>>999:>;;;;5;=095@444///
@ATNG8:03142:01720
GATGGTAGTATATCGCGTCGCTATCCAGAAGATCAGGAACTCTAGAAGAATTCAGATTTTTAACACGAGAGTAAACGTAAAAAGAAGGTTTTACAAGACTCACGTTAACAATATTGCAGCAGTACGCACACAATCGAAGCGCAGTAAGGATGGCTAGTGTAACTAGCAAGAATACCACGAAAAGCAAGAAAAAGAAGTACGCTATTAACTATTAACGTACCTGTCTCTTCCGAAACGAATGAGTACGAGAGAGCACACGTGTCTACCATCGAATCCTCTTAGTCT
+
49:<7<<B@AACCCAA@CCCCCC@@<?@>9;CA9967?6;=B;?;B?@A>A@@@?@?BBB3B?BBBBBBCBAA?8;<>?@@@2<C=C8BBB7A@B=;9:@@A@@A=A?AA?BBB?BABBECCCCBBBBBCDD@DCBB?A@@?@A?>;@@C@@?ABBBCBCC?CCBBBB?9:79BA;@>0000*///(/////'/7399>>A@A==5:599;=1818>AAA>AA@@@BB?C@ABA=@@@<???ABBAAABBB@@BBB>>AA??>>==8=888A<AA=AAA<A@@@@
@ATNG8:03155:01716
GATGGTAGTGCGTGAGAGAGAGACCCAGAAGATCAGGAACTCTAGAAGAATTCAGATTTTTAACACGAGAGTAAACGTAAAAAAGAAGGTTTTACAAGACTCACGTTAACAATATTGCAGCAGTACGCACACAATCGAAGCGCAGTAAGGATGGCTAGTGTAACTAGCAAGATACCACGAAAGCAAGAAAAAAGAAGTACGCTATTAACTATTAACGTACCTGTCTCTTCCGAAACGAATGAGTACACATCGTCGGTCGTGCTACCATCGAATCCTCTTAGTCT
+
==?@@CCBBBCCC?CCCCC@@@@?<5<==;>CCA@?9?6=?<=BB=8BB7:29>>9:887$3397=>>;;9522'25444444#597<.555&59<7=;;;;::55257<<7;::48<<4959:>>665=<==;BA<>9<A<=@@AC?B>A;;7;BBBBBBCA::9>>??BBBBA9>><;<379947=@>@@'884////8A>@@<@<@>==;?;;:ABC?BCD@A@E@C>ABE>BBB?BAAA@AABBBBAB?CC@CBCBBACCB@C99994:=9=??:;@A@@
@ATNG8:03108:01769
GATGGTAGGTGCACATGAGTGTATCCAGAAGATCAGGAACTCTAGAAGAATTCAGATTTTTAACACGAGAGTAAACGTAAAAAGAAGGTTTTACAAGACTCACGTTAACAATATTGCAGCAGTACGCACACAATCGAAGCGCAGTAAGGATGGCTAGTGTAACTAGCAAGAATACCACGAAAAGCAAGAAAAAAGATGTACGCTATTAACTATTAACGTACCTGTCTCTTCCGAAACGAATGAGTACGTGTGCGACGTGTCTCCTACCATCGAATCCTCTTAGTCT
+
44::7<=B>BBFCCAA@CCDBCD::;;CA>9:;BBC@D@DCBBB@A?AC@D@BBBBDDDD5CACCDCCCDBBBD>BBABDDE1BB=@;@@@6@@A455;;:>?<>8<;9:49@@;A?>>BBCDIKDBCCBCC@BCCC?A????AAA4;7;A@<@BAAACCC?CCBAAA?BB@AA@<??9888)7891899888%6579>@::>CCGBJ@CBAA?@?CABBB@CCCBBDC?@?@@@9@BB=AACCBCBA@A??>?>@@@;;;>>5;;;5;@???=771///(/887<
@ATNG8:03109:01766
GATGGTAGTCTCAGATAGTCTATAGTACTATTCGTTTCGGAAGAGACAGGTACGTTAATAGTTAATAGCGTACTTCTTTTTCTTGCTTTCGTTGGTATTCTTGCTAGTTACACTAGCCATCCTTACTGCGCTTCGATTGTGTGCGTACTGCTGCAATATTGTTAACGTGAGTCTTGTAAAACCTTCTTTTTACGTTTACTCTCGTGTTAAAAATCTGAATTCTTCTAGAGTTCCTGATCTTCTGGACGCGCGCAACTGACACTACATCGAATCCCTCTTAGTACT
+
;444.55===?A<><=@B;66<>>BCCCB@A=:88:1896:-3488:;<8;@AAB?B8=BAB?B@BC=:85522+22222$2546555-56909)0/.(.3.5222586<=>?@?8917?=9>;899:;7<<8=???<>>>@?>>;;;>;::::;-75749;8=99<<?>==??9<;;;:/;8=8==FCD/AAAAA9>==A?>>;::1////(////:6:6>?<?ECC;;;=A=??<>/-*-66-33====A>>:==:>///6667<9776566,5:::?>;775
@ATNG8:03114:01779
GATGGTAGCTATACGTATATCTATGTACTCATTCGTTTCGGAAGAGACAGGTACGTTAATAGTTAATAGCGTACTTCTTTTTCTTGCTTTCGTGGTATTCTTGCTAGTTACACTAGCCATCCTTACTGCGCTTCGATTGTGTGCGTACTGCTGCAATATTGTTAACGTGAGTCTTGTAAAACCTTCTTTTTACGTTTACTCTCGTGTTAAAAATCTGAATTCTTCTAGAGTTCCTGATCTTCTGGAGATATCATCAGCGAGCTACCATCGAAATCCTCTTAGTCT
+
4::<?==B@;;;=;;;;>?CCBBA?@?>;;;@<@BBB>BDHL?@A@BCAA?ABB??=?>???A?B?BECBBBBBB?>><<<,8:19888*5A?@599B?BB?D===AA<AAAAA@@@<@BB<@<@?;<<===:=A@A;>>AAB????CA=>===B7;;;=AA<?;?A???BBAA<===AA1<9=:>9===,;;333*--7---966:<@@@@/@B???=D=??;@@A>8:89><>>?><<8<>>;>???>>>@A@@?AAAA@@@A<=<=:::37<5:7717:::=
@ATNG8:03123:01755
GATGGTAGTCTCAGATAGTCTATAGTACTCAATTCGTTTCGGAAGAGACAGGTACGTTAATAGTTAATAGCGTACTTCTTTTTCTTGCTTTCGTGGTATTCTTGCTAGTTACTCTAGCCATCCTTACTGCGCTTCGATTGTGTGCGTACTGCTGCAATATTGTTAACGTGAGTCTTGTAAAACCTTCTTTTACGTTTACTCTCGTGTTAAAAATGAATTCTTCTAGAGTTCCTGATCTTCTGGTATGACTAGTGTACTACTACCATCGAATCCTCTTAGTCT
+
@>@:8B=BDCCCCCCCBCBBBCCBCBCCA@A?B@ABBC>CF@CABCBCBBC?BCCCC@D?BB@@<?=@CABBAACC=@@@@?.=A:??CC>BBBB@CCB>BD@CCBCCC@BCCDCCBB?DBB?B?CCCCCCCB@BCBD?CABBBBBBBBBBBABBC>BBB?BB?B?BBCCCCCCC@A@@@@8@=@;9999*;D@BC=BBCCCCCCCC@CDDD5BBB?C@CC@BBBCCBB?B>BBCCCC@CAA>ACCCCBBCCCCCDCCB@BCC@BBBCA?BB???@@CBB@?
@ATNG8:03123:01777
GATGGTAGCACACGAGATCTCATCGTACTCATTCGTTTCGGAAGAGACAGGTACGTTAATAGTTAATAGCGTACTTCTTTTTCTTGCTTTCGTGGTATTCTTGCTAGTTACACTAGCCATCCTTACTGCGCTTCGATTGTGTGCGTACTGCTGCAATATTGTTAACGTGAGTCTTGTAAAACCTTCTTTTTACGTTTACTCTCGTGTTAAAAATCTGAATTCTTCTAGAGTTCCTGATCTTCTGGATATGAGTGACTCGTGCTACCATCGAATCCCTCTTAGTCT
+
4;;<<B@BBBAAACCCBBB@@@>;;A;;ACAA?ACBD@DC@C<;;5@<AA?CA???<?8=;73.349@?????8<899777$2728?:=3;B@@=ABD???=?>;BBB=ABA>>>?@<@AB<><=><=>===:>FBA<AABC@@???AAB??>::4:8918;5;;@@A@@@E>>:====>2==B7;;@@?/>>666.677///999==@@@@,:///9596==:=???@@@<@<>>@???:==@=DA>@@AA>=>AAD>88666@7=;;;>88991833-37,,,
@ATNG8:03128:01761
GATGGTAGTAGTACACTAGTCATACCAGAAGATCAGGAACTCTAGAAGAATTCAGATTTTTAACACGAGAGTAAACGTAAAAAGAAGGTTTTACAAGACTCACGTTAACAATATTGCAGCAGTACGCACACAATCGAAGCGCAGTAAGGATGGCTTGTGTAACTAGCAAGAATACCACGAAAGCAAGAAAAAAGAAGTACGCTATTAACTATTAACGTACCTGTCTCTTCCGAAACGAATGAGTACATAGATATACGTATAGCTACCATCGAATCCTCTTAGTCT
+
9;;<?CBD@@BCLCCCBBBHECCCBACBB8;;BBBB?B<@@B@@@C?DC@CA??@?@CCC2B?BCCABABBCCF>BBBBBBB3@B>B4<;<-;@@=?999=@@AC?B@CC?CBB>AABBDCCCCCCCBCCCC?BBBB>BBBDBB>><@?B@@?AA>AADCCABBBAAB@BB@>>@?AA988*7::4::::::&7<7<///<<?AA=A=@@@C:>:=?B;;9;CCBCCC?B?ACC>CCC?A@@ACCCACCAA?>?@@???AA>>><=9<@@>><>@<?@?<@A777
@ATNG8:03133:01759
GATGGTAGTGCGTGAGAGAGAGACCAGAAGATCAGGAACTCTAGAAGAATTCAGATTTTAACATCGAGAGTAAACGATAAAAAGAAGGTTTTACAAGACTCACGTTAACAATATTGCAGCAGTACGCACACAATCGAAGCGCAGTAAGGATGGCTAGTGTAACTAGCAAGAATACCACGAAAGCAAGAAAAAGAAGTACGCTATTAACTATTAACGTACCTGTCTCTTCCGAAACGAATGAGTACTGTATCTATGTGTGCGCTACCATCGAATCCTCTTAGTCT
+
4:99;@=AABBCCCCCCDCCBB997:>>=>AB@@:?B?CCB>>?C?CD@C;879:877&337558<//--899.5-..7999)66)2+255&222+22557965505/5;58886;999CFCCBBBCCCCCC?ABBB>BA@?<<<<:@?BCC?CBBBBBBB>BBBBBB?CC?A@A=<<;;;1<::488888(8=9>888BA@@@;?;?@BB:=:=BCBB@BCBBABB@C@BCB=BAA>ABBBBBDBBBBBB==>@BB>>>CAAA?:?AAAA<AA<:;9:@B::9
@ATNG8:03137:01757
GATGGTAGCGCACACATAGATACAGTACTCATTCGTTTCGGAAGAGACAGGTACGTTAATAGTTAATAGCGTACTTCTTTTTCTTGCTTTCGTGGTATTCTTGCTAGTTACACTAGCCATCCTTACTGCGCTTCGATTGTGTGCGTACTTGCTGCAATATTGTTAACGTGAGTCTTGTAAAACCTTCTTTTTACGTTTACTCTCGTGTTAAAAATCTGAATTCTTCTAGAGTTCCTGATCTTCTGGAGATACACATGATACTCTACCATCGAATCCTCTTAGTCT
+
49995@BCBCCCCCECCCCCBBBABBABAA??;?9::8;C>B?BBBBDBD@CCCCC?C?BBBB?B@BCACABBCC<@???=.?B>BBDD>AABB@BB@=@@;@?BBBB@BCCCCDCC?CCC?B@BBCDCCCC@CCBB?CCCCCCBCAAA8::CCCE?CCC?CB?C?BBCBBCBBB=B::::-:;>;;;:;:*;@AAC>CDCBCCCBCEACHCG5CCCBD?B@CC@BBCCCCC?A?ACCCCC@B?@>@BBCGCCBBBBBCCCCCBBB<>>@@B?BC?AAB>BCA@@
@ATNG8:03142:01758
GATGGTAGTGTGTCTCTGAGAGTAGTACTCATTCGTTTCGGAAGAGACAGGTACGTTAATAGTTAATAGCGTACTTCTTTTTCTTGCTTTCGTGGTATTCTTGCTAGTTACACTAGCCATCCTTACTGCGCTTCGATTGTGTGCGTACTGCTGCAATATTGTTAACGTGAGTCTTGTAAAACCTTCTTTTTACGTTTACTCTCGTGTTAAAAATCTGAATTCTTCTAGAGTTCCTGATCTTCTGGTATGACTAGTGTACTACTACCATCGAATCCTCTTAGTCT
+
9<9:<A;CABBCCCBABCCCBBCC?@@BAAAB@BBAD=CC?C?AABDDCC=BCCCD@D?BBBB?C@BBBEDCCCD?CCCCC1BB?BBCB=CBCDAD9999B?BCDDCC?CCEDDBCC@CBB?B?DDCBBBBD?CCDD?CCBBCBBABACCDBBBA?CCC@AC>B?BBBBBBBBB@CCBCC8@;@;;::::*;AAAD=BBDGDCBAA@<@@@@0@BCCCAC@CC?BCCGBAA>@@DDDCCC<@BC?CBBCCCDCBBBBBDEEBCCC?AAABB?AB?998?BC@@@
@ATNG8:03150:01766
GATGGTAGCTCGCTGATTATATCTCCAGAAGATCAGGAACTCTAGAAGAATTCAGATTTTTTAACACGAGAGTAAAACGTAAAAAAGAAGGTTTTACAAGACTCACGTTAACAATATTGCAGCAGTACGCACACAATCGAAGCGCAGTAAGGATGGCTAGTGTAACTAGCAAGAATACCACGAAAAGCAAGAAAAAAGAAGTACGCTATTAACTATTAACGTACCTGTCTCTTCCGAAACGAATGAGTACACATCGTCGTGTCGTGCTACCATCGAATCCTCTTAGTCT
+
>:4426?CCCCGIHCBBAJICD;;;@BCC@CAA@BB@BADCCBDCB?AB@D???>AACDCC)B?BBCCCC?@9999+9@?@ADBA)<@;@.555&5:@;??@?CDBBB?B@A@=AAA=AAAABCCCECCCDAAAC?CBBB?BBBBBB@@=A=A?@=@CAAAABC@BBAAAB@CC>>>?9==8888)8::4888888%/:7;///99ABA;>:>ABB:=:=ADDC?BBCBBBB@B?BCD>BAA?AAABBBCBAAA@@@ABBB?>>BBBCCC?CCCBB?BC?A@@=AB><=
@ATNG8:03152:01730
GATGGTAGAGTTCAGTGTAGAGACCAGAAGATCAGGAACTCTAGAAGAATTCAAGATTTTTAACATCGAGAGTAAACGTAAAAAGAAGGTTTTACAAGACTCACGTTAACAATATTGCAGCAGTACGCACACAATCGAAGCGCAGTAAGGATGGCTAGTGTAACTAGCAAGAAATACCACGAAAGCAAGAAAAAGAAGTACGCTATTAACTATTAAGCGTACCTGTCTCTTCCGAAACGAATGAGTACATAGATATACGTATATCTACCATCGAATCCTCTT
+
ABBB?C@BB@;7666>><<<=6668==B?@BABA@;@=??=594<587173//)/8999:'91633398333888/3337777'33,3,333&3776<888:;;9<498=>;@??=;;:@ECGDCBBBC@@@D@BBBB?BAA@@??@<@?B@@>@DCC???D?BBAB@=;000*0005;;67=1976)/////'-604-..88=AA<A;AA@><@8==;;:9=676?==<483/--'-,,(,,,*22-..755.22555766666:55,22;99)-,(,,,(
@ATNG8:03106:01808
GATGGTAGCGCACACATAGATACAGTACTCATTCGTTTCGGAAGAGACAGGTACGTTAATAGTTAATAGCGTACTTCTTTTTCTTGCTTTCGTGGTATTCTTGCTAGTTACACTAGCCATCCTTACTGCGCTTCGATTGTGTGCGTACTGCTGCAATATTGTTAACGTGAGTCTTGTAAAACCTTCTTTTTACGTTTACTCTCGTGTTAAAAATCTGAATTCTTCTAGAGTTCCTGATCTTCTGGAGATATCATCAGCGAGCTACCATCGAATCCTCTTAGTCT
+
499=8=BC@AACBBBCBCCCEDCCBBBBBBA?<7;:;6;B?C@CCCBBBC?BABCC@C?????;@=ACCBB@@::477879'3:-3333*335<9C>C@BB?@BBBBB@CCBBCCCC@DBB?B?CHBBBCBC@BBBC<A9::B@@@BBBAA@@@C?D@A??C?C>AABBCBCBC@CCCDC9A<@<@@BBB2BAAAC=@@CCCCDCCB@BDDD3DBBCD@D@CB@BBBCBBB@B@BCBC@A<AAB@BBBCCCCDDCBCBCCCBBCC@BBBDD@BB@BCB?BC@AA
@ATNG8:03106:01821
GATGGTAGACACGTGTGCTCTCTCGTACTCATTCGTTTCGGAAGAGACAGGTACGTTAATAGTTAATAGCGTACTTCTTTTTCTTGCTTTCGTGGTATTCTTGCTAGTTACACTAGCCATCCTTACTGCGCTTCGATTGTGTGCGTACTGCTGCAATATTGTTAACGTGAGTCTTGTAAAACCTTCTTTTTACGTTTACTCTCGTGTAAAATCTGAATTCTTCTAGAGTTCCTGATCTTCTGGAGATACACATGATACTCTACCATCGAATCCTCTTAGTCT
+
::=>;B=BBDE;;9C;555<<:?AB;:;BBAB@BAAA<AC@B?BAA@@??4:7@AB?C;?>??;??C?@?C@@@C:>>@@@/AA;A878)2>;>9@0/)/9)/---33(..8777??<:::;>;?@A@;;;A=BBAA<??>>=>>B>>>??>=::47889==8=<@BBBBB>==8898==/<:>:99888+9><@@0776///63-////'.799;4;2////===>===A<A@>>9;6;6616====B>9667@=<???BBB====@@<@@=CCC<AAA?@
@ATNG8:03110:01783
GATGGTGTATATCGCGTCGCTATCCAGAAGATCAGGAACTCTAGAAGAATTCAGATTTTTAACACGAGAGTAAACGTAAAAAGAAGGTTTTACAAGACTCACGTTAACAATATTGCAGCAGTACGCACACAATCGAAGCGCAGTAAGGATGGCTAGTGTAACTAGCAAGAATACCACGAAAGCAAGAAAAAAGAAGTACGCTATTAACTATTAACGTACCTGTCTCTTCCGAAACGAATGAGTACGATAGAGCACACGTGTCTACCATCGAATCCTCTTAGTCT
+
@@A=@CCDCCCECDGCECCCBB@@>@CD@CBB@A@=A>@ABBBBD@FC?B?99:==???.??CCBBBBBBCCC;BBCCCCB5BB?C=AAA9ACCAABABCCDDB?B?@A?BBB?BBCCDCCCCCCCCBBBC?CCBB>B@@@BBCB?C?BBB?CCBBBDBA?BBBAAA@BD=?>?;?==::/:::4888898%/<7<///>=BBB;?<?A@@<?<@>BBC@CCAAACB>B?BCC>BBC@>>>BCBBBBBA=<<@B8::>>>>>???<?AAAA;@A=??@;?@@@@
@ATNG8:03110:01785
GATGGTAGCAGACGTGACAGAGCGCCAGAAGATCAGGAACTCTAGAAGAATTCAGATTTTTAACACGAGAGTTAACGTAAAAAGAAGGTTTTACAAGACTCATGTTAACTATATTGCAGCAGTACGCACACAATCGAAGCGCAGTAAGGATGGCTAGTGTAACTAGCAAGAATACCACGAAAGCAAGAAAAAGAAGTACGCTATTAACTATTAACGTACCTGTCTCTTCCGAAACGAATGAGTACGATGAGATCTCGTGTGCTACCATCGAATCCTCTTAGTCT
+
5=;<<BBBBCDDECCBBACDDCBBB@BBB@CBA?@?>B?ADF@@@D?BB?B????::999.9@AAAB??A>>;>=>>BCEFF5BC?C<BCC9BEC@AABCBB<;;?B@CBBCBB?BBBBDBBACCCCCBBB@=??<<8>>>??A@@<C@B>><>A=<=@@@=@@A@@@:==;>>=8<=676(8::488888(/<7<///==???<@=A>>><><>BDCC@CBBAB??:?=>?@;?AA???>BDBBBDAABBBCB>><>>;=;>AA<@@@AA<::7888:>BAAA
@ATNG8:03120:01812
GATGGTAGCTCTGCTCTGACTCTCGTACTCATTCGTTTCGGAAGAGACAGGTACGTTAATAGTTAATAGCGTACTTCTTTTTCTTGCTTTCGTGGTATTCTTGCTAGTTACACTAGCCATCCTTACTGCGCTTCGATTGTGTGCGTACTGCTGCAATATTGTTAACGTGAGTCTTGTAAAACCTTCTTTTTACGTTTACTCTCGTGTTAAAAATCTGAATTCTTCTAGAGTTCCTGATCTTCTGGCGCGTATGTATGTCGCCTACCATCGAATCCTCTTAGTCT
+
>==@?BBCBA<BGCCCCCCCBBBBBCCCDC??<>ABB=BB?C@DBAABCC@CCDDD>B>BCCC@C?CBBBCCCCC?CCCCC1BC?B>??<?ADF@CBB@BC@CCBCCC@CCCDCCBB?BCC?C@DDDD@@@D?CCCC?CCBBCCBCCBBBBBAA?>CCC?BB?B?BCCCCDCCC@BBBBB8@9?;::9:9*:BBBF>BBCCCCDBBB@CCCD5BBBBCAE@CB>BBBBBBB?B?BABBCC<>>A<ABCBCCBBBCCBBBBB?BDD?A?ABB>BB>===>BCB@@
@ATNG8:03123:01822
GATGGTAGGCGAGAGTGATATGCAGTACTCATTCGTTTCGGAAGAGACAGGTACGTTAATAGTTAATAGCGTACTTCTTTTTCTTGCTTTCGTGGTATTCTTGCTAGTTACACTAGCCATCCTTACTGCGCTTCGATTGTGTGCGTACTGCTGCAATATTGTTAACGTGAGTCTTGTAAAACCTTCTTTTTACGTTTACTCTCGTGTTAAAAATCTGAATTCTTCTAGAGGTTCCTGATCTTCTGGATATGAGTGACTCGTGCTACCATCGAATCCTCTTTAGTCT
+
4<<<:B@C@DAABBBCGCCCBBBADCCBBBAA>ABGD=BB@D>BAABBBC?BBBBC@B?BBBB8B=B@BCA@@@A;AA@@@/@B<@@@@9?B??=@>B=BC8;9<<=<8=??@@>>>=@@@8;8;AAAAAAC9>=;=<A@@:;;A>>>@DA@@@A<>==<BB=A<@@@???AAA=@????3?:>;>@?A?.?A///)/66///:::@9====.=;:;@<@<>>;?;;<//,/6:6:=@@@A;?>>;>???>;;;>AA@??AA???@<AA>>><>:69333-32222
@ATNG8:03126:01813
GATGGTAGAGAGGCTCTCTCATCGTACTCATTCGTTTCGGAAGAGACAGGTACGTTAATAGTTAATAGCGTACTTCTTTTTCTTGCTTTCGTGGTATTCTTGCTAGTTACACTAGCCATCCTTACTGCGCTTCGATTGTGTGCGTACTGCTGCAATATTGTTAACGTGAGTCTTGTAAAACCTTCTTTTTACGTTTTACTCTCGTGTTAAAAATCTGAATTCTTCTAGAGTTCCTGATCTTCTGGTGTCTGATCTGTATCACTACCATCGAATCCTCTTAGTCT
+
>:<<8<<BCB@B=AAB;;9A>><<?@@<B;;9;CEE?FHAC?@?AA@@@>?CCCC>B?ABBB?B@CBCBBB9788BBBFB1985;868*2<<@497@<?B<??B????@@@>>>>>8=>=0617=>@>>>><@ABB;>>?889=???A@@;;;=5;;;;>?=F:>=?????;;59;::;-;8<8==>>=/<=8888)8::;><<<//,-===,=-//@9@9AA=?>>@@@A;A;AA@@?=9>AA9>>?<<>;<<??@@AAA>>>>=AAA;;7:A;<==8886//
@ATNG8:03134:01790
GATGGTAGGTGCACATGAGTGTATCCAGAAGATCAGGAACTCTAGAAGAATTCAGATTTTTAACACGAGAGTAAACGTAAAAAGAAGGTTTTACAAGACTCACGTTAACAATATTGCAGCAGTACGCACACAATCGAAGCGCAGTAAGGATGGCTAGTGTAACTAGCAAGAATACCACGAAAGCAAGAAAAAAGAAGTACGCTATTAACTATTAACGTACCTGTCTCTTCCGAAACGAATGAGTACGATGAGATCTCGTGTGCTACCATCGAATCCTCTTAGTCT
+
77;;;@A@;CCCCGCCCCCBBBCCC?BAB@CCCCCF?B?AACCECC@CC@C@CBA@@>>>0@?CCCCCCCCBBB<AAAABBB5BB?B<@@@8@BDABBABABBCC?B=@B@BBB=AACCCBBBCBCCBCCCC@CCCD?ABBBBBBB<@<@998:CBBBBBB@AAACBB?BC?AAA;==865(8::4888888%/<56///=;@AA;>;>>@@<><>AFEG@CBCBB@?;>;;;:5;AA?BBBCBBCBBBBBBBCC@@:=;;=;>AA;@@AAA;9947779?CAAA
@ATNG8:03140:01813
GATGGTAGCGCGACGAGCGTAGACCCAGAAGATCAGGAACTCTAGAAGAATTCAGATTTTTAACACGAGAGTAAACGTAAAAAGAAGGTTTTACAAGACTCACGTTAACAATATTGCAGCAGTACGCACACAATCGAAGCGCAGTAAGGATGGCTAGTGTAACTAGCAAGAATACCACGAAAGCAAGAAAAAAGAAGTACGCTATTAACTATTAACGTACCTGTCTCTTCCGAAACGAATGAGTACGTGTGCGACTGTCTCCTACCATCGAATCCTCTTAGTCT
+
/:99<A:A@;?CCBBABC@;@ACCC=@BB?AAAA@@<??ABB>>>D@CC;?:9:987AAC1B>BB@===@>?CG9==;;;;;*;A>B5<;;.;B@=BBBBCBCAA@E?BB?BBB>@A>>@BCCBBDDCBBBB?BBCC<>>@A@AAB@D?C:::;BCBBCBB?BBBCCC@BB?>>>399977)8::9>=>>?>'>?:=878??>?A;>;>@A@=A<@A@A@?ACCBBBB?A>:::3:AC?AAAFBBBBAA>::@=>>@@@@@<>>>:=:::A<==:=>@=D;:88
@ATNG8:03155:01799
GATGGTAGCACGACACGACGATGTGTACTCATTCGTTTCGGAAGAGACAGGTACGTTAATAGTTAATAGCGTACTTCTTTTTCTTGCTTTCGTTGGTATTCTTGCTAGTTACACTAGCCATCCTTACTGCGCTTCGATTGTGTGCGTACTGCTGCAATATTGTTAACGTGAGTCTTGTAAAACCTTCTTTTTACGTTTACTCTCGTGTTAAAAATCTGAATTCTTCTAGAGTTCCTGATCTTCTGGATAGCGACGCGATATACTACCATCGAATCCTCTTAGTCT
+
44;=8BCLC??>=?>>=====<<A@>EBCBBD@BBBE>BB@A?A@;;:@@;?BBBB?B@BDBC?C?BBBBAA@;?877889)6;9>:::/::0*09=00+/;98887=@:@A@@@@>=:>BB<A;=>;A===A=AAAA<@>@:::??@@@@@>=>A<:;;=AA<?<AAA?AAA@>9@??AA5A;C:;;;;9.9=::;077;567@=>>:?CDC/A<<<A<A=@@;@??A<>=9>8=<@@>>9><<8;CAAA=A<<<<<<AAAAA==7=>>??:?A;>>>;??<;;
@ATNG8:03106:01834
GATGGTAGTGCGTGAGAGAGAGACCAGAAGATCAGGAACTCTAGAAGAATTCAGATTTTTAACACGAGAGTAAACGTAAAAAGAAGGTTTTACAAGACTCACGTTAACAATATTGCAGCAGTACGCACACAATCGAAGCGCAGTAAGGATGGCTAGTGTAACTAGCAAGAATACCACGAAAGCAAGAAAAAAGAAGTACGCTATTAACTATTAACGTACCTGTCTCTTCCGAAACGAATGAGTACTGTATCTATGTGTGCGCTACCATCGAATCCTCTTAGTCT
+
799;<AA>@ABCC?CCCCCBBC9:499:3:BB@@@@E?BB?8=8=7A@?A=:99=;888'<1752333788::39:@9:<:*::7<.999&5<;9;966>BA=A?C@CC?AAC>BAAABCCCCCCCCCCBB?BC@@=?BBCBBAA<A=B::7;BA@ACDA?AAABAA>AC?ABB>AA?;;16754788888%/<78///<;?=>:=<BCCA;?<@ACBB@CBBBB??=@@CHF<AAB?BBDBABACCBBBCAAAA@A=>=>>A@@<@B@@@=??:;;:9=B:::
@ATNG8:03113:01832
GATGGTAGGCGAGAGTGAGACGCAGTACTCATTCGTTTCGGAAGAGACAGGTACGTTAATAGTTAATAGCGTACTTCTTTTTCTTGCTTTCGTGGTATTCTTGCTAGTTACACTAGCCATCCTTACTGCGCTTCGATTGTGTGCGTACTGCTGCAATATTGTTAACGTGAGTCTTGTAAAACCTTCTTTTTACGTTTACTCTCGTGTTAAAAATCTGAATTCTTCTAGAGTTCCTGATCTTCTGGTATACACACTCGCTCGCTACCATCGAATCCTCTTAGTCT
+
499:9>@E@CBAA@A;@ABBB@@@@?@@AABB?BBCC>BB?A?AA?@?AB>ABBAB?C799AB>B?CCBBBBA>=<>??>>/>A>:?>=39ABB@BBB?>B7;;<A@@<AAA;;;>A=ABB:=9<<<><<<@;=>>A:>>BCA===AABA@@;:;5;;;6;?<@=BB@=>=A?>5:;>>?2><A:>:===,====@-//66;8:>@@=====,=///=6;6>A=AAAAAAA;A<AAAAAA:>>A=A??>>>>>=AAAAA@@@?>=98;;66169499><>99=6
@ATNG8:03114:01833
GATGGTAGCACGAGTCACTCATATCCAGAAGATCAGGAACTCTAGAAGAATTCAGATTTTTAACACGAGAGTAAACGTAAAAAGAAGGTTTTACAAGACTCACGTTAACAATATTGCAGCAGTACGCACACAATCGAAGCGCAGTAAGGATGGCTAGTGTAACTAGCAAGAATACCACGAAAGCAAGAAAAAGAAGTACGCTTTTAACTATTAACGTACCTGTCTCTTCCGAAACGAATGAGTACGTGTGCGACGTGTCTCCTACCATCGAATCCTCTTAGTCT
+
:<<<:>>CCBA=>CC>CCCDCD>B?:?AA@CCGGFC@C?A@@;:9A???<?9=><<<<<<,<;;>=BBCCDBBB=??A@@@>,>@;B7AAA7BBB?AA@@BBBBA>A?@@<?@=389<=@@AACCCDCCBBB@CCCD@BBBBBAAA<A=A;;6;B@@AAAA?AABCBB?BE<>>??B@@;:16//)/////(-9(////=8<<=3=<A@@@<?;?>>>B7;;;;;?@:>:=FF;D==:=??::;>?::///>==7;;<DBB<9:916///=9=<7<==9=A;;;
@ATNG8:03115:01877
GATGGTAGAGAGACTGTAGCGCACCCAGAAGATCAGGAACTCTAGAAGAATTCAGATTTTTAACACGAGAGTAAACGTAAAAAGAAGGTTTTACAAGACTCACGTTAACAATATTGCAGCAGTACGCACACAATCGAAGCGCAGTAAGGATGGCTAGTGTAACTAGCAAGAATACCACGAAAGCAGAAAAAGAAGTACGCTATTAACTATTAACGTACCTGTCTCTTCCGAAACTAATGAGTACGAGAGTCAGAGCAGAGCTACCATCGAATCCTCTTAGTCT
+
@9:<7@;@@B@B@>;;;>>>BA=AA8699:>C;;;;9>8<==888:7::5:433333333$3155588<:579;1:@;;;;;*5@5@.999&5<@8==BCBCAAA8;6;B?ACB9::BABBBCCDC@@@@@@>ABA@;@?:99A@@<A@CBB?BCCB???B?BBBBBB?BB?999799A=C4=888::::*5<56///;8;9=3;3;877<@<@BCBB?BCCBBCC?B?BBB=A>>8=?=>=@@@??;;??A@A???AB>?>@F8;;;;;3//+///7=BBBA
@ATNG8:03117:01879
GATGGTAGTAGACACGTCGCACACGTACTCATTCGTTTCGGAAGAGACAGGTACGTTAATAGTTAATAGCGTACTTCTTTTTCTTGCTTTCGTGGTATTCTTGCTAGTTACACTAGCCATCCTTACTGCGCTTCGATTGTGTGCGTACTGCTGCAATATTGTTAACGTGAGTCTTGTAAAACCTTCTTTTACGTTTACTCTCGTGTAAAATCTGAATTCTTTAGAGTTCCTGATCTCTGGGTCTACGCTCGTTCGCGCTACCATCGAAATCCTCTTAGTCT
+
4:9:=ABBDBAA;A;;@@===666@@>;<<>=:==>=4<;5838899;;<7;<<3737/8339497==?CAA@<>5>@>>>.;;3;885(2;==5?@B=A?<887?>>:>AAAAB>>;>AA<@8<;>==@@@=@AAB=>>>>>>?@@?=====8818<=8==9==A@???AAAA=B>>>>/=7<7:89826;;;;,----699;;;===2=>>BB=F==<<6<<?9;5;4566///7:::2>>>B>>????A<AAAAA6667663333-3=+//:6:=<>>
@ATNG8:03127:01861
GATGGTAGTGTCAGTGCGCGTCGTCCAGAAGATCAGGAACTCTAGAAGAATTCAGATTTTTAACACGAGAGGTAAACGTAAAAAGAAGGTTTTACAAGACTCACGTTAACAATATTGCAGCAGTACGCACACAATCGAAGCGCAGTAAGGATGGCTAGTGTAACTAGCAAGAATACCACGAAAGCAAGAAAAAGAAGTACGCTATTAACTATTAACGTACCTGTCTCTTCCGAAACGAATGAGTACGAGAGAGCACACGTGTCTACCATCGAATCCTCTTAGTCT
+
>:==9BBBBBBBCCCBDCC@@??CC?CBC?CECBBB>@=@BCBBBC@BA>@;889??FED3C?CCAAADBB?BCC>>>BBCAA3AA;A5;;;.;CC?CCCCCCBAA?B@CE@CBB=?@BBBCCCCCCBCCBBC@CCBB?BBA@?A==:>?A??=@BBCCBBB?BBBCCC@CC@888;>=<<<1989478888(/<5:///;<?=>:==@>>>:=9=>BAA=AAAABBC?C?CAA=BBB=999>ADDBBB??>>BCAAAAAA??====A==<A<AA=:::<@><==
@ATNG8:03131:01875
GATGGTAGCGCATATCAGCGCAGCCCAGAAGATCAGGAACTCTAGAAGAATTCAGATTTTTAACACGAGAGTAAACGTAAAAAGAAGGTTTTACAAGACTCATGTTAACAATATTGCAGCAGTACGCACACAATCGAGGCGCAGTAAGGATGGCTAGTGTAACTAGCAAGAATACCACGAAAAGCAAGAAAAAGAAGTACGCTATTAACTATTAACGTACCTGTCTCTTCCGAAACGAATGAGTACTATGTAGAGCTCTATACTAATCGAATCCTCTTAGTCT
+
//::6:;;ADCCBBBCCCBBBCBBB>BBC@BBBBA@=?=@@@@A@?;=<8>8=>A;;;;;*;@BBCCBBGDACA?AAAABBB,00:A+000&5995<<<<;@@??9??::8:AA=AB??@BABBAABCCCBB>AAA;<:;AABBAA?B?B@@?@BBBCBDD@B9::AA<9919999=?:::9+998189988'2638222888=>9?;A@>=:=>BBHBB@BCCBA@AAD@BBA<A@@6::AAAABAD:::CCCEC@@>>>@@@C<:;;=>?>;8985;>;;;
@ATNG8:03133:01849
GATGGTAGTACATGATAGACGACACCAGAAGATCAGGAACTCTAGAAGAATTACAGATTTTTAACACGAGAGTAAACGTAAAAAGAAGGTTTACAAGACTCACGTTAACAATATTGCAGCAGTACGCACACAATCGAAGCGCAGTAAGGATGGCTAGTGTAACTAGCAAGAATACCACGAAAGCAAGAAAAAGAAGTACGCTATTAACTATTAACGTACCTGTCTCTTCCGAAACGAATGAGTACTATGTAGAGCTCTATACTACCATCGAATCCTCTTAGTCT
+
5<<<:>>;;;;;;<<<===><<<<<)///)//44443:5455;;<;798,3,333433333$36::9:<:CA???8?@@@@?@/9:18/98)38839===8??AA>=:>A;@@@4977;BCCCDCDGCCGBB>B@@@?C@@?AA@?;@>A;;7<B@@@A?A:@A@:97>?=9>@@,00;9>39/7/52222$294=2.....56.5/566816165?;B=@@@@@>@<@7;;B;>9859>????9978777379=///889<@@@:==D>:5:=1///7=@;:;
@ATNG8:03133:01859
GATGGTAGTCTCAGATAGTCTATAGTACTCATTCGTTTCGGAAGAGACAGGTACGTTAATAGTTAATAGCGTACTTCTTTTTCTTGTCTTTCTGTGGTATTCTTGCTAGTTACACTAGCCATCCTTACTGCGCTTCGATTGTGTGCGTACTGCTGCAATATTGTTAACGTGAGTCTTGTAAAACCTTCTTTTACGTTTACTCTCGTGTTAAAAATCTGAATTCTTCTAGAGTTCCTGATCTTCTGGTCTACTACACTGTACTCTACCATCGAATCCTCTTAGTCT
+
A;;6:==CDCCCCCBAA@;:9ABBBBCE@@???ABBC=CE?B@BCCBBBB>@@CCB?B>BBBC@C>?@BCBA@9718:9:9):@<9::BA:977A@7<887=A788888=8=<<<=;:>699@?A<AAAABB;;5;DAA?BHCBBBC;;;@@;;;AA=A;;9:C@C=??AABACDJ@BCBCC9@<A>;;;;6;BCBJ>CCBBCCBBBB5;;;;*;AABB@B@CD?BBBBAA@=@=@CABCC=A9:8:ABBCCCCCCBCCCGBBBCD@BBBBC@BC@AAA>A@?>>
@ATNG8:03137:01840
GATGGTAGTATATCGCGTCGCTATCCAGAAGATCAGGAACTCTAGAAGAATTCAGATTTTTAACACGAGAGTAAACGTAAAAAGAAGGTTTTACAAGACTCACGTTAACAATATTGCAGCAGTACGCACACAATCGAAGCGCAGTAAGGATGGCTAGTGTAACTAGCAAGAATACCACGAAAGCAAGAAAAAAGAAGTACGCTATTAACTATTAACGTACCTGTCTCTTCCGAAACGAATGAGTACTGTATCTATGTGTGCGCTAATCGAATCCTCTTAGTCT
+
94446<<<B@B<@<<955<;::;;;7==@<?@BBAA?B=BBB@@>B;99045<<855<BB1B<?@AAAABBAAA;:9;=999$594=7@@@495:555554499:3:35404:<9>>>:C?;;;<595:>>?8<?AB@BBAACCCC?B?@@?=A@:9:?@@=A@@@>>8<<8777//6655'..32777777%67282229::8858277;=8=4859?>:??@@??A=@:@@>6=00)/99087@878?@>>>B;;7;<<=8863./-8233--..2778>;
@ATNG8:03142:01836
GATGGTAGCGCACACATAGATACAGTACTCATTCGTTTCGGAAGAGACAGGTACGTTAATAGTTAATAGCGTACTTCTTTTTCTTGCTTTCGTGGTATTCTTGCTAGTTACACTAGCCATCCTTACTGCGCTTCGATTGTGTGCGTACTGCTGCAATATTGTTAACGTGAGTCTTGTAAAACCTTCTTTTTACGTTTACTCTCGTGTTAAAAATCTGAATTCTTCTAGAGTTCCTGATCTTCTGGTCTACTACACTGTACTCTACCATCGAATCCTCTTAGTCT
+
94;=9>CCCCCCCCDCCCCCCCCABBBBBA==9=>>@8AB?BACCBCBBB?BBCBC?C?AABB>C@BABBBB@AB;98888)9?<ABCD>DDCC@CCC@CD>AABCCDACCCCBBCD?CCC?C?BBDDCCBB?BBBB@CCCCCDBDDBCCCCCAB>BCC@BB>B?BBBCCCCCC@BBBBB8B=?;::9::*:@?AA=@@CCCCCBCB@CCCC5CDBBB@DACC?BCCBBBB@B@CCCBBB=?>A>ACCCCCCCCCCCBCCCCCDC@CCB@@<?A?@@@=AB>??
@ATNG8:03142:01873
GATGGTAGCGCATATCAGCGCAGCCCAGAAGATCAGGAACTCTAGAAGAATTCAGATTTTTTAACACGAGAGTAAACGTAAAAAGAAGGTTTTACAAGACTCACGTTAACAATATTGCAGCATTACGCACACAATCGAAGCGCAGTAAGGATGGCTAGTGTAACTAGCAAGAATACCACGAAAGCAAGAAAAAAGAAGTACGCTATTAACTATTAACGTACCTGTCTCTTCCGAAACCGAATGAGTACTGCGTCTCACTCTCGCCATCGAATCCTCTTAGTCT
+
4444399455/////7755555555)6=>9>>>>@B6;6;;;:CCC@CC?B;=<?;;;;;;%;=BA@BB@A>@?@8>696@@@+66266;=?2==<9<<995:994??:863:-.)---57895:=====BCA:@<00+/777/65<:>9;::6:;<<:::=8<<<:9=8;7173703;<<A5<<;<::::::%0-)-.--/66889;<37785:6<AA77/773/665(-(-47'-(-50588833333:;;@>;879:;:9>:?@?@@=@@799A????BC
@ATNG8:03146:01850
GATGGTAGTGATACAGATCAGAACAGAAGATCAGGAACTCTAGAAGAATTCAGATTTTTAACACGAGAGTAAACGTAAAAAGAAGGTTTTACAAGACTCACGTTAACAATATTGCAGCAGTACGCACACAATCGAAGCGCAGTAAGGATGGCTAGTGTAACTAGCAAGAATACCACGAAAGCAAGAAAAAGAAGTACGCTATTAACTATTAACGTACCTGTCTCTTCCGAAACGAATGAGTACGTGTGCGACGTGTCTCCTACCATCGAATCCTCTTAGTCT
+
//;;6;=BFCCCCCCBBBBBCC@CBBB>A@BBAA9;8;IEDEBB?BB?A=:89:9999)76??BCBBBB@AB=98;EDDD1=B<A;FED8CCCADBBCC@@@A>A?BB@CCB?BA??@@AAAAAHCCECC@DBBB>AABB@@AB?A@C:;9;BBDCDBB@BBBAAA@BB>BAA;??BA>4;;;4:<<<=+9939///99?>A<A=A;;;<@<@?CBC@BCCBA@@293:::/898/888?AA@9999677>=;???>===BBB7;;?;;5;=8=??;>?=>=
@ATNG8:03146:01863
GATGGTAGTATCTGCACACTCTGTCCAGAAGATCAGGAACTCTAGAAGAATTCAGATTTTTAACACGAAGAGTAAACGTAAAAAGAAGGTTTTATCAAGACTCACGTTAACAATATTGCAGCAGTACGCACACAATCGAAGCGCAGTAAGGATGGCTAGTGTAACTAGCAAGAATACCACGAAAGCAAGAAAAAGAAGTACGCTATTAACTATTAACGTACCTGTCTCTTCCGAAACGAATGAGTACGTGTGACGTACGTGAGCTACCATCGAATCCTCTTAGTCT
+
9;;=@BBCDCCBB><<666===@>D:BCD:<<@?9949=<>>554=7=<4<4377>?BAA2A488733,388<;;.2244444$5/)/2777+///;4////4::::5:5:;7;:=9<<0/0009AB@@?999A>A@@@>@@A???AB:<8>00+0@:::?AB9@==7788@B?CFD?A@@9:.955+57777(59175799=9:>:>8><>>=A<67;@@=ADAAABB@C989B>BAB=@@AB::9BAA@AACCBCBCBCAACCBB?BAAAB?BE@>;;<?AA=>
@ATNG8:03154:01851
GATGGTAGCACGAGTCACTCATATCCAGAAGATCAGGAACTCTAGATGAATTCAGATTTTTAACACGAGAGTAAACGTAAAAAAGAAGGTTTTACAAGACTCACGTTAACAATATTGCAGCAGTACGCACACAATCGAAGCGCAGTAAGGATGGCTAGTGTAACTAGCAAGAATACCACGAAAGCAAGAAAAAGAAGTACGCTATTAACTATTAACGTACCTGTCTCTTCCGAAACGAATGAGTACCTCTCAGACGCTCGTCCTACCATCGAATCCTCTTAGTCT
+
;444.544:9;;666>655?:56<<7<;;.555599.5.4999:::5548=8555:8===+A03333376///6.////////#/93:4;99+955.5599;;>>><C@BC?B@?=?@AABBBCDBCDDCCCC@BB@<6;00000//)49@9525<;::::B?@AAA@@8==387=07/==>35//(/6666(3;288AA>>=;;*/*/--8480--0>>;@B@@@=@;>8898.7892977?<>>?CBBBB@>>>==<=88188>:=>:666:;9///7=<=@@
@ATNG8:03155:01845
GATGGTAGTGTCATATGAGAGTGTGTACTCATTCGTTTCGGAAGAGACAGGTACGTTAATAGTTAATAGCGTACTTCTTTTTCTTGCTTTCGTGGTATTCTTGCTAGTTACACTAGCCATCCTTACTGCGCTTCGATTGTGTGCGTACTGCTGCAATATTGTTAACGTGAGTCTTGTAAAACCTTCTTTTTACGTTTACTCTCGTGTTAAAAATCTGAATTCTTCTAGAGTTCCTGATCTTCTGGACGACGCGCACTGACACTACATCGAATCCTCTTAGTCT
+
BABA@B=DCCCCCB=BBDBBBCDCCCAAACCC@CCBD=CB=A?ABBCCCC@CCDED@B@CBCB>B@BCCCCBBBD?AACCC3BC>@?CC=AAAB>BCC@BB9;;CBBB@BBCCCCCD@CCC?D?CCBBBCCC@CDGG?BBCCCCCCCCBBBABCB@B::7;@;?8;:CCBBB@@=@BBBB7A=@=@BAAA0ABBBC:;;BAA@@AAA4;<;;*;AA<<7;?BCADEECBBB?B@CCCCCC@CCC@BA@@@@@AAA;;;BCBBCDBFDBCB@BB?CDD?ABI;;
@ATNG8:03155:01858
GATGGTAGGACGAGCGTCTGAGAGGTACTCATTCGTTTCGGAAGAGACAGGTACGTTAATAGTTAATAGCGTACTTCTTTTTCTTGCTTTCGTGGTATTCTTGCTAGTTACACTAGCCATCCTTACTGCGCTTCGATTGTGTGCGTACTGCTGCAATATTGTTAACGTGAGTCTTGTAAAACCTTCTTTTACGTTTACTCTCGTGTTAAAAATCTGAATTCTTCTAGAGTTCCTGATCTTCTGGGCAGACTCTCACACGCCTACCATCGAATCCTCTTAGTCT
+
44:<8<@G@CBCCDBCA@@EDCDC@B@AABA@=@CCC>BB?B?BBBDCCC?BBBBB?C?BBDD?C?BBBBBBCDD?BBBBB1BC?BBBD=CCCC@CBB>B@=BABCBDAFCCCCCCC?CCC@D=CBCCCBCC?CBBB?CBBBCBAABCBBA@@?B?CCB?AA>A?ABCCCCCCC@D@@@@4929;9999*;CABB>CBGCCCCBBB>BAAB0AAABCACBCC?CCCDCBB=B@CCABBD?AABB<BDCCCCBBBCBBBBB@BBB@CCCBB?BB?BBB>BCB@?
@ATNG8:03107:01898
GATGGTAGAGTATCATGTGTATCTCCAGAAGATCAGGAACTCTAGAAGAATTCAGATTTTTAACACGAGAGTAAACGTAAAAAGAAGGCTTTACAAGACTCACGTTAACAATATTGCAGCAGTACGCACACAATCGAAGCGCAGTAAGGATGGCTAGTGTAACTAGCAAGAATACCACGAAAGCAAGAAAAAGAAGTACGCTATTAACTATTAACGTACCTGTCTCTTCCGAAACGAATGAGTACGTGTGACGTACGTGAGCTACCATCGAATCCTCTTAGTCT
+
4<44.5<<AB==CCCAAABBBBBCB?B@A=??BEFC@C?CCCCAAB?DC?@?BFGBCCCC1C@GFBBBBBBBCC>AA@@@@@0@B?B@BCC>CBB?BBBAB@@AA?C>AA=ABA?CBBBCBCCCCBCCCCCC?CBBB?CBB@?@@A>B?CAA?ADBBBBBA=BBBBCB?BA=???9<:=99.8//+/=@@@+==4>///<;>>@=@=A???=A;>>CCD?BBBB@@@?CACCC>CBB?BBBBBDCBBBBBCCCCCCDCCBBBBBC?B@AAC@CC?787?BBB@A
@ATNG8:03130:01881
GATGGTAGCTCGCTGATGATATCTCCAGAAGATCAGGAACTCTAGAAGAATTCAGATTTTTAACACGAGAGTAAACGTAAAAAGAAGGTTTTACAAGACTCACGTTAACAATATTGCAGCAGTACGCACACAATCGAAGCGCAGTAAGGATGGCTAGTGTAACTAGCAAGAATACCACGAAAGCAAGAAAAAAGAAGTACGCTATTAACTATTAACGTACCTGTCTCTTCCGAAACGAATGAGTACTGTATCTATGTGTGCGCTACCATCGAATCCTCTTAGTCT
+
44998=>BB=>>C<<<BACFFBCCC?CCB>AACACA@C?CBCA??B?BE@D@AA::9FDC3B?ECACCCCB@?A687;5999(;?:C<CDD;CCB@:;99?B?::69;@A<?@D?BDAABDCCCCBBBCBBB@CC@@>?AAACBBB>B?@@@<@@A@@ABB@BBBCBC@CD;???=?=@<=4<<:8888888%//)////99AAB=B<B>>>:>:=?CCE@CCBBBBB>B?BBD=BBC=AABBBBBBBBBBAB?????>?>???>?;>>A?@<>>;>>>9>A@??
@ATNG8:03133:01916
GATGGTAGTACATGATAGACGACACCAGAAGATCAGGAACTCTAGAAGAATTCAGATTTTTAACACGAGAGTAAACGTAAAAAGAAGGTTTTACAAGACTCACGTTAACAATATTGCAGCAGTACGCACACAATCGAAGCGCAGTAAGGATGGCTAGTGTAACTAGCAAGAATACCACGAAAGCAAGAAAAAGAAGTACGCTATTAACTATTAACGTACCTGTCTCTTCCGAAACGAATGAGTACTATGTAGAGCTCTATACTACCTTCGAATCCTCTTAGTCT
+
AAA<?BCECCECCCBCBBBCBBBBCACCC?BBB@@A@B@BBCCCCC?CC?B>><ABCBBC5CAECFCCCCCICD;DCDDDDD0CCAD7;;;6;@@?996<>CBCB@C?BB?BBB?CCDCAABBBBCCCEECC?DDBB?BCCB??@@9@=@@@?@DCBBCCC@CBBAAA>BC@BBB<>>;=;7?>>;99999(8>9A688AABBA;>;>@BB;>:>ACCC@CCCBBBA=@>@AA<BBB?BBBBBBBAAABBBBBB?@@@A@@;;;A9>9=AA;AA9==>:>A>=<
@ATNG8:03142:01909
GATGGTAGCACGACACGACGATGTGTACTCATTCGTTTCGGAAGAGACAGGTACGTTAATAGTTAATAGCGTACTTCTTTTTCTTGCTTCGTGGTATTCTTGCTAGTTACACTAGCCATCCTTACTGCGCTTCGATTGTGTGCGTACTGCTGCAATATTGTTAACGTGAGTCTTGTAAAACCTTCTTTTTACGTTTACTCTCGTGTAAAAATCTGAATTCTTCTAGAGTTCCTGATCTTCTGGGTGTATCAGCGAGTATCTACCATCGAATCCTCTTAGTCT
+
99:@:?DCBB=>><<<;;666=CFFGCBABAD@CCDD>CC>@=@B;;:?=6;;;==9C>BC>?9?<@@@??888A<85===*5708/-(---/38//*3:466<A?A<A??>>=@@<@AB<@<:::=:;;A<AAAA;AAB=>>>>>>>AA>>>A<;;;=A@<@<AAA@@?@?B<@>>>>3=<A9<<>>?.<<8881666///76-//===*779874966616=<<?>><><??D;;;7::AD;@@@??@>>>@@@@@ABA@@<>>@@@<??<@<<6<<633
@ATNG8:03146:01907
GATGGTAGTATAGAGCTCTACATAGTACTCATTCGTTTCGGAAGAGACAGGTACGTTAATAGTTAATAGCGTACTTCTTTTTCTTGCTTTCGTGGTATTCTTGCTAGTTACACTAGCCATCCTTACTGCGCTTCGATTGTGTGCGTACTGCTGCAATATTGTTAACGTGAGTCTTGTAAAACCTTCTTTTTACGTTTACTCTCGTGTTAAAAATCTGAATTCTTCTAGAGTTCCTGATCTTCTGGGCTGCGCTGATATGCGCTACCATCGAATCCTCTTAGTCT
+
@@:525<=ACCCBEGCA;;==CBCCCDCCBBB?BABA=BA>B????BBAA>ABBBB@B@BBBC?C>>>AA?>>>A=A?@@@.>>9>>>A7@A;;7;?A<?><>>@@>><>>?>>@;;7<@@4;:;><><><@9==CC9>=?<>>>>>@AAA:;;B<=>==@@<@;??>DAAA??;?@@DD1?;@;;;;;9*9=777.88:8:;=>>>=ACDD/D?>>@<@<@@<@AAA===<@<@@<<<96888818///;888??>A><=<;98563399022-233-399::
@ATNG8:03148:01889
GATGGTAGTACATGATAGACGACACCAGAAGATCAGGAACTCTAGAAGAATTCAGATTTTTTAACACGAGAGTAAACGTAAAAAGAAGGTTTTACAAGACTCACGTTAACAATATTGCAGCAGTACGCACACAATCGAAGCGCAGTAAGGATGGCTAGTGTAACTAGCAAGAATACCACGAAAGCAATAAAAAGAAGTACGCTATTAACTATTAACGTACCTGTCTCTTCCGAAACGAATGAGTACAGAGAGTACGATATGTCTACCATCGAATCCTCTTAGTCT
+
5:=>@CCCCCCCDCBBCDCCDCBBB@BBB?BCB@@@6;69BA=?AB???<>;<>>;;;;;;#949;<>>>BA:;;0:@AAAAA,>@;A;A@B9B>D?@@@BBB@@?=?=?D?BBB>????@CCCCDCCCCCCB@CBBB>??@@@@CB>B>B:98;CABABBB@CDBBBB>BC?>>>8?=;;;)9993:9:::.7>7>588>>>DD;>;>?AA7;7;ACCC@CCCCBBB?B@BBC>BBB@BBBBBBBBBCBBBBAABCBB@@@B>>>9>CC@>9@?;:;:<@@=>=
@ATNG8:03151:01891
GATGGTAGTGCGTGAGAGAGAGACCCAGAAGATCAGGAACTCTAGAAGAATTCAGATTTTTAACACGAGAGTTAACGTAAAAGAAGGTTTACAAGACTCACGTTAACAATATTGCAGCAGTACGCACACAATCGAAGCGCAGTAAGGATGGCTAGTGTAACTAGCAAGAATACCACGAAAGCAAGAAAAAGAAGTACGCTATTAACTATTAACGTACCTGTCTCTTCCGAAACGAATGAGTACGTGTGCGACGTGTCTCCTACCATCGAGGTTGTAAAGTCT
+
77;<@ABCBBC;<9AA@CCDCCBAB<@@@;>>>@@@9@8??>A8748CC7?7998<=@@:+96:7.//;76626066>>;>.9?4=.99,5997666<===6;5:=>?;9:8?CC?>@@?@AAAAC;;;C?BA@@=?989=;;<8<+000)/99://8B>A???CA=@@=0009>>===48868?>AAA.7705...8596?8;5779>:>9==B@@;>><?@?@=A@CCD=C9959@@@BBAAAB???;;;AA@@@==8998(//666=8=0778</99==
@ATNG8:03151:01912
GATGGTAGGCGACATACATACGCGCCAGAAGATCAGGAACTCTAGAAGAATTCAGATTTTTAACACGAGAGTAAACGTAAAAAGAAGGTTTTACAAGACTCACGTTAACAATATTGCAGCAGTACGCACACAATCGAAGCGCAGTAAGGATGGCTAGTGTAACTAGCAAGAATACCACGAAAAGCAAGAAAAAAGAAGTACGCTATTAACTATTAACGTACCTGTCTCTTCCGAAACGAATGAGTACGATGAGAGAGCTCTCTCTACCATCGAATCCTCTTAGTCT
+
44<==ABC>A@@@>>=>BBBBBAAA=CBB?BBAABC6;69<<8;77133-338<455@@@0B<AABBBBCCBBD<A@;<<;;*;C>C=@@@9@AA?@@ABACBAA>B?AA?BBC<?>AABBCBCDDDCCBFD@CCBB?AABBBBBC?C?C::7;CBBBDCD@BBBAAA?BB=AAA9>=0000*000*0@@@@@'992//./58@@@=A:?>@@<?;?>BB@?@DBBBBC?B=@@@9?@@;???@@@@AA999BBBBB?????>::9<==<>>><@A:>>=9=@@@@
@ATNG8:03152:01906
GATGGTAGTATATCGCGTCGCTATCCAGAAGATCAGGAACTCTAGAAGAATTCAGATTTTTAACACGAGAGTAAACGTAAAAAGAAGGTTTTACAAGACTCACGTTAACAATATTGCAGCAGTACGCACACAATCGAAGCGCAGTAAGGATGGCTAGTGTAACTAGCAAGAATACCACGAAAGCAAGAAAAAGAAGTACGCTATTAACTATTAACGTACCTGTCTCTTCCGAAACGAATGAGTACTGTATCTATGTGTGCGCTACCATCGAATCCTCTTAGTCT
+
:===8A=BBBBCCCCCCCCCCCCCB?@@A?ACD<;;=A=@CB;<;C@CD@F@::;@?BBB2B>AA@ABBBBCEG>BAABAAA2<B;A.;;;-;@@<966;=CCAB?B@CB?A??>AABBCCDCCCBCC@@@C?CCBB>AABAAAA@<A@CBB?BCBBBBBB?BBBBAB@BC@>>>;><776)8:<988988(7@9@888CBBAA<@;??AA:>:=ABAA>ACBAABB>B@BBB<BAA>ABBBBCBAABBBCAA<>>>:::@BABA<AAAAA<>>:::99=@988
@ATNG8:03158:01296
GATGGGGTAGTGTGTCTCTGAGAGTAGTACTCATTCGTTTCGGAAGAGACAGGTACGTTAATAGTTAATAGCGTACTTCTTTTTCTTGCTTTCGTGGTATTCTTGCTAGTTACACTAGCCATCCTTACTGCGCTTCGATTGTGTGCGTACTGCTGCAATATTGTTAACGTGAGTCTTGTAAAACCTTCTTTTTACGTTTACTCTCGTGTTAAAAATCTGAATTCTTCTAGAGTTCCTGATCTTCTGGATAGCGACGCGATATACTACCATCGAATCCTCTTAGTCT
+
99//00&0:>BB@AAHCDCBBCBBCAAABBBBB@=????:@A;A>ABCCFDC@CCCCC?B?ACCC@C@BBBDDCCBC?BACCC1DC=BBCC>CBBB>BBC?BC?AABEEF@CCCDDDCB?BCC?B?BCCCCCCC@DCCD>BBCCCAAABBCCC?@?B@EBB?BB=@<??BAABDBC>B;;;;.;=A=;;;;;*;@@@B=BBBBCCC@AA5;;;;*;CC;;;;?CCADBCBBBB@D?CBDCCC>BAD?ABCBBBBCCCBAACDDDCCC?CBBBB?CC?BBB?CDBBB
@ATNG8:03163:01280
GATGGTAGGCGTGTGAGAGTCTGCCCAGAAGATCAGGAACTCTAGAAGAATTCAGATTTTTAACACGAGAGTAACGTAAAAGAAGGTTTTACAAGACTCACGTTAACAATATTGCAGCAGTACGCACACAATCGAAGCCGCAGTAAAGGATGGCCTAGTGTAACTAGCAAGAATACCACGAAAGCAAGAAAAAGAAGTACGCTATTAACTATTAACGTACCTTTCTCTTCCGAAACGAATGAGTACGTGTCGACGTGCCTCCTACCTATACCCGAAATTC
+
==B?:B==<;;;<<;;<=@=??=@A6>>?;>?>=<<8;9555<ABA?CB252499<>??:):6888:<;>;0/)/8....&..(2.555+55=5:553577./(....(.550555...77333555@==2879947917953229)-)---,2,3355558276999;1794<<<:=>=;<1::6166666)//(.7778887727377//*/6=69:?5;;6=AAD:;79:=(655/766533...56896.....).7.22705...56....'.49
@ATNG8:03175:01316
GATGGTAGTGATACAGATCAGACACCAGAAGATCAGGAACTCTAGAAGAATTCAGATTTTTAACACGAGAGTAAACGTAAAAAGAAGGTTTTACAAGACTCACGTTAACAATATTGCAGCAGTACGCACACAATCGAAGCGCAGTAAGGATGGCTAGTGTAACTAGCAAGAATACCACGAAAGCAAGAAAAAGAAGTACGCTATTAACTATTAACGTACCTGTCTCTTCCGAAACGAATGAGTACTGCGTCTCACTCTCGCCTACCATCGAATCCTCTTAGTCT
+
999=?BBCCCCCCBBCB@@@CBA@A<?@@?BDC??A?A>BAA??>==BA?B??>?B?>>>.@6;;@@AAAA>>=6==AAAAA1?;7<4955&5<<9;A<BBBB@A>@?BC?BBB?ACCBCBCCCCCDCBBBC?CBBB?BAAA???A<A>A::7;DABBCCC@BBB???@DC?BBA799@@@;>;;7;BEED/@@=@888===??<?=A@@@:>:=ADBB@BAA@BCD?C?CCD<BBB@@@@BCCCCBBBCCBBBBBCBB@@>@BB?BBBBB?BD?BBB?BBAAA
@ATNG8:03179:01312
GATAGTATCTGCACACTCTGTCCAGAAGATCAGGAACTCTAGAACAATTCAGATTTTTAACACGAGAGTAAACGTAAAAAGAAGGTTTTATCAAGACTCACGTTAACAATATTGCAGCAGTACGCACACAATCGAAGCGCAGTAAGGATGGCTAGTGTAACTAGCAAGAATACCACGAAAGCAAGAAAAAGAAGTACGCTATTAACTATTAACGTACCTGTCTCTTCCGAAACGAATGAGTACACATCGTCGTGTCGTGCTACCATCGAATCCTCTTAGTCT
+
?9;9>9;6;<>@DCHCEBBBBB@DCB?CDD::;@C@CCCAAAC?CC@C>;::BBEFD3D?AAA::9??CBB=A?@>===,=>9=;>>>00//72///::::::7;9<B?BBB=????@BBCEFCGCCBBB?CCCE8::BBAABB=@<@:;6;D@@@DBB?BBBAAA?CB?BBB?AAAA@;@9808:::;+8>98687@?>=>:><@@??=D=BBCBB@BCBAABC?B?BBB>BBD999AAABCCBBBBBBCCCB???@@@@BB?BBBCC>AA?BBBACCB::
@ATNG8:03179:01328
GATAGACGACACCAGAAGATCAGGAACTCTAGAAGAATTCAGTTTTTTAACACGAGTAGTAAACGTAAAAAGAAGGTTTTACAAGAACTCACGTTAACAATATTAGCAGCAGTACGCACACAATCGAAGCGCAGTAAGGATGGCTAGTGTAACTAAGCTAAGAATACCACGAAAGCAAGAAAAAGAAGTACGACTATTAACTATTAACGTACCTGTCTACTTCCGAAACGAATGAGTAACGTGTGCGACGTGTCTCCTACCATCGAATCCTCTTACGTCT
+
::456;;=9?:619@;49555:=:>7;;<<;::49;28344444444#47<:9::///7779/::54444$49.5.599+7772//)/////55.559;5://)///::::9;:555===<=7:969=@@=00/7:2869>>9<<;<<::;69//*/000:@A?:;6?CB?CC859:533333$33-38:6///888082333=4:393333,38///..727055719BC?9007//)/9///78978333;99:6:==6::<:726<6555-656655
@ATNG8:03184:01292
GATGGTGAGTATCATGTGTATCTCCGAAGATCAGGAACTCTAGAAGAAATTCAGATTTTTAACACGAGAGTAAACGTAAAAAGAAGGTTTTACAAGACTCACGTTAACAATATTGCAGCAGTACGCACACAATCGAAGCGCAGTAAGGATGGCTAGTGTAACTAGCAAGAATACCACGAAAGCAAGAAAAAGAAGTACGCTATTAACTATTAACGTACCTGTCTCTTCCGAAACGAATGAGTACTGTATCTATGTGTGCGCTACCATCTAATCCTCTTAGTCT
+
45558<=CCCC?=BACBCBB@=8913359:=?>>8<177==;<<;866'549:596CCC1C@CCCBBBDCCDC=@@<;;;;(;9254444&4;;7=<<A@@CCC@C@AA>ACC599BABBCCCFDDCBA@F@BA;;5;===>>993;=AAA?B???CB?@?A997?A=>@:999:?=:::4---(-3333(362999><<8:<)/)/6573748;@@?;???@@@@>@8A?B<A@A=@===A>>=@@@900@@0//.778=:55.2:5//(.6(..505:99;
@ATNG8:03185:01282
GATGGTAGTATATCGCGTCGCTATCCAGAAGATCAGGAACTCTAGAAGAATTCAGATTTTTAACACGAGAGTAAACGTAAAAAGAAGGTTTTACAATACTCACGTTAACAATATTGCAGCAGTACGCACACAATCGAAGCGCAGTAAGGATGGCTAGTGTAACTAGCAAGAATACCACGAAAGCAAGAAAAAGAAGTACGCTATTAACTATTAACGTACCTGTCTCTTCCGAAACGAATGAGTACACATGTCGTGTCGTGCTACCATCGAATCCTCTTAGTCT
+
=?9506??BDBCCCCCCBCCBEHBA=@AB>@B@B@@?B=@BC;;9B@C@=A=00000@@@0@=;?>BCBBBBBB;@@A@@@@1@C@C8<;;7<DD@@@@CEEBBB?B@BD?BBC?ABBBCCCECCCDCAAAA=BDBB<@@BB@@AB>B?B@@>@CCCCCAD?AAA@@A@CC;>>>;?;<<<48871:::::+5;6<///==@@@;@;??@@<?<?@CCC@BBBBBBB=@=@AA<ABC?BBBBBCCCC@@@AAA<=>>>>>==BA=A?A@@<@A;>>><ABA>>
@ATNG8:03187:01329
GATGGTAGACACGTGTGCTCTCTCGTACTCATTCGTTTCGGAAGAGACAGGTACGTTAATAGTTAATAGCGTACTTCTTTTTCTTGCTTTCGTGGTATTTCTTGCTTAGTTACACTAGCCATCCTTACTGCGCTTCGATTGTGTGCGTACTGCTGCAATATTGTTAACGTGAGTCTTGTAAAACCTTCTTTTTACGTTTACTCTCGTGTTAAAATCTGAATTCTTCTAGAGTTCCTGATCTTCTGGACAGAGTGTGCAGATACTACCATCGAATCCTCTTAGTCT
+
4;99;>;@@AA<;6=954;;94445<:?@DCB?BDDD=BB?A>??;@?>@00/8886;188?:6;6:77252227+22555'5636222)288:46677.77----(---(-7:8>>@@:9997;7;AAA????;??ED<A>>>>>>>>AA>>>??A:>=>=AA=@=BA@@@@@;:5;:9<;-;)/)/6666)6;777.;;9///677<1888)6<<=A<A=>><>>>>>?><@=AAAAAA:>>@=@@?>>AAAA@A;?=AAAA?A<AAAAA:?@;A=>9>>>>>
@ATNG8:03197:01319
GATGGTAGGCGAGAGTGAGACGCAGTACTCATTCGTTTCGGAAGAGACAGGTACGTTAATAGTTAATAGCGTACTTCTTTTCTTGCTTTCGTGGTATTCTTGCTAGTTACACTAGCCATCCTTACTGCGCTTCGATTGTGTGCGTACTGCTGCAATATTGTTAACGTGAGTCTTGTAAAACCTTCTTTTTACGTTTACTCTCGTGTTAAAAATCTGAATTCTTCTAGAGTTCCTGATCTTCTGGTATACACACTCGCTCGCTACCATCGAATCCTCTTAGTTCT
+
777969=@@DCAA;;;<<@?;:AAA655<=598:@@C=??<>;885?;=?9=>;;?:@;???@7@?BBABB882=42522&264:::;3>BBB?BCB<::388@>>>=C?>>??AA=AAC6888>>?@@::7:AAD;>?AAA>>>@@A@@>>>A=AAA<??<@=BBA???@@@<?===>6>>G=@@@@@/@AAAD:A@@>>><=;<07777(8:;;A<A;>>:=@@==>?<?<@@@@AA<>>A<@@?AAAA;99555===A@>><9=833-22-22202(())2
@ATNG8:03204:01303
GATGGTAGGACGAGCGTCTGAGAGGTACTCATTCGTTTCGGAAGAGACAGGTACGTTAATAGTTAATAGCGTACTTCTTTTTCTTGCTTTCGTGGTATTCTTGCTAGTTACACTAGCCATCCTTACTGCGCTTCGATTGTGTGCGTACTGCTGCAATATTGTTAACGTGAGTCTTGTAAAACCTTCTTTTTACGTTTACTCTCGTGTTAAAAATCTGAATTCTTCTAGAGTTCCTGATCTTCTGGATACACTCATGTGCACCTACCATCGAATCCTCTTAGTCT
+
:5:=:?CG@BBBCC<=ABBBDCCC@BBBAAA@=@ACB>BD@C@BBBCCCC?CCBBB?C?CCAB?C@CBBBBCCCF@CBBBB1BB=@@EG=CCAA?ADC@CE?@@BDDDABBCCCCBB?BBB>A?BCCCCCCD?CDBB@C@@@B@@@CCCBBAAAA?BAA>AB@B@BBBBABBBB=ABBBB:B?B@CGCCC5DECCC>CBBBCCBA@@4;;;;*;@@BC@D@CB?CCCCBBB?C@CBBBCB?BBC@CCCCDBBCCAAABDCB??@A@CBBBA=BB>B@@=@B@@A
@ATNG8:03157:01333
GATGGTAGTGTGTCTCTGAGAGTAGTACTCATTCGTTTCGGAAGAGACAGGTACGTTAATAGTTAATAGCGTACTTCTTTTTCTTGCTTTCGTGGTATTCTTGCTAGTTACACTAGCCATCCTTACCGCGCTTCGATTGTGTGCGTACTGCTGCAATATTGTTAACGTGAGTCTTGTAAAACCTTCTTTTTACGTTTACTCTCGTGTTAAAAATCTGAATTCTTCTAGAGTTCCTGATCTTCTGGAGATATCATCAGCGAGCTACCATCGAATCCTCTTAGTCT
+
5<<=?CBBBB;66<<<<=<<@BAA@AA@???@;?@AA>BC?C?BBBBCCC@CCCDD?C?BBBB@CACCCCCCBBB?AADDD1@@@CABB<ABBB@CCF>CC;;;CFBC@CCCCCCBB@DCC?A?BC@CCCCC@CCCB>A@AABBBBBB@CB@??A>BBB?BC@C@CCCBBCCBC@BCCCD;CAC@CCCCC5BCCCC>CBBBBCBBBF@DDCC1CCBEB@C?CC?ABBBDAA?A?BBBCAA=ABFACBBBBBCCCCCCCBAA@CCD?B>>>A@CC?@@@>BECCB
@ATNG8:03157:01353
GATGGTAGATACTCGCTGATACACCCAGAAGATCAGGAACTCTAGAAGAATTCAGATTTTTAACACGAGAGTAAACGTAAAAAGAAGGTTTTACAAGACTCACGTTAACAATATTGCAGCAGTACGCACACAATCGAAGCGCAGTAAGGATGGCTAGTGTAACTAGCAAGAATACCACGAAAGCAAGAAAAAGAAGTACGCTATTAACTATTAACGTACCTGTCTCTTCCGAAACGAATGAGTACGTGTGACGTACGTGAGCTACCATCGAATCCTCTTAGTCT
+
4;995;<>AABA;==?;?@A@A@@@;@?@=?<=:;::>8=;@888=>B@>B>77758AAA.868>9>>>=>>@A7>>::;;;*;C>C4;;;6<CB@AA@ACCECC?B?BB?BBB>BC=>@BCCCCCCBBBCD@DCAB?BAA???AB?B?BAA>ABBCBCCC????ACB>BB>A@@;>=?<;0;::4:<<==.=A=A888AAA@@<A:>>@@=A=A@CAA>@B@?>BC@B?BBD>BBA?BCCCBBBAAAAABBBBBBCBB>>>BBC?BBBBB@BC>:::=AA>==
@ATNG8:03161:01331
GATGGTAGTAGTACACTAGTCATACCAGAAGATCAGGAACTCTAGAAGAATTCAGATTTTTAACATCGAGAGTAAACGATAAAAAGAAGGTTTTACAAGACTCACGTTAACAATATTGCAGCAGTACGCACACAATCGAAGCGCAGTAAGGATGGCTAGTGTAACTAGCAAGAATACCACGAAAGCAAGAAAAAGAAGTACGCTATTAACTATTAACGTACCTGTCTCTTCCGAAACGAATGAGTACTACTCTCAGAGACACACTACCATCGAATCCTCTTAGTCT
+
/://*/:9=@A@966<;>=>=?;6615>@5;@A?>?:@9==?565=9<;:B748884??;'>6;733983//:99.6///////$/90718:9+555.55556999949<AB<@@?<@AAACBBBCCDBBBCCC?AABC>B@@@BB@@<@?C@A>ABBBCCCC?BBBBBB?DD@BB?:<=>>=4>::488888(8=:=888>?A=>:><>>BB<?;>>B;;7;CAACAA@E?BCC=CCC?CCCCCCCB@B@BBBBBB>=?>>>AAAA<AA@?@;??<787:=AAAA
@ATNG8:03164:01340
GATGGTAGTAGTACACTAGTCATACCAGAAGATCAGGAACTCTAGAAGAATTCAGATTTTTAACACGAGAGTAAACGTAAAAAGAAGGTTTTACAAGACTCACGTTAACAATATTGCAGCAGTACGCACACAATCGAAGCGCAGTAAGGATGGCTAGTGTAACTAGCAAGAATACCACGAAAGCAAGAAAAAGAAGTACGCTATTAACTATTAACGTACCTGTCTCTTCCGAAACGAATGAGTACTATAGACTATCTGAGACTACCATCGAATCCTCTTAGTCT
+
/:77,//:@BCBCB<======>;56.5==49=>>>=.9.54<===>:>;6:6-----777'8*-/8<;;<;88818?@BCCC5BB?B5;;;*9@@9;A@@=AB?@=@?AA?BAA?BBBABBFCCCBBBDDDD@CABA>BBA@@A>>9@?B@@>ABBAAAED@>>?BBB?AB?@??:?@=<<4:8808::::*5;39///@=@@@;@=ACAA=A<@8;;B?CCBBBCB=A=???9?AA>ABBBBBBBBA@AB;::@CBCCDBBBAA>ABBBB?BD?A@B@AC:::
@ATNG8:03165:01367
GATGGTAGATACTCGCTGATACACCCAGAAGATCAGGAACTCTAAGAAGAATTCAGATTTTTAACACGAAGAGTAAACGTAAAAAGAAGGTTTTACAAGACTCACGTTAACAATATTGCAGCAGTACGCACACAATCGAAGCGCAGTAAGGATGGCTAGTGTAACTAGCAAGAATACCACGAAAGCAAGAAAAAGAAGTACGCTATTAACTATTAACGTACCTGTCTCTTCCGAAACGAATGAGTACACATCGTCGTGTCGTGCTACCATCGAATCCTCTTAGTCT
+
5===@B>DCA@?55555;<<BBBED<CBDA@??::99>8;;8//(/6067383///.3<<<)3/./../(.66888088@<<::(5:495::@0@==6;;;<==6559<<@A>?@=<??979@AAHCCCCCBBC@CB@@=?CBCABBB?B?B@@>@CCBBBCCA???????CC@CCC>AAB@D::9:6;:::;+;=9=D@@??<>==C;>>AB<@=?@BBB?BDBBCBB?A?:::.:>?<AABBBBCBBBBB?>BABBBBB?>>DDC@BBBBB?AA?>?:;?A@=>
@ATNG8:03168:01362
GATGGTAGCATGAGTCACTCATATCCAGAAGATCAGGAACTCTAGAAGAATTCAGATTTTTAACACGAGAGTTAAACGTAAAAAGAAGGTTTACAAGAACTCTACGTTAACAATATTGCAGCAGTACGCACACAATCGAAGCGCAGTAAGGATGGCTAGTGTAACTAGCAAGAATACCACGAAAGCAGAAAAAGAAGTACAGCTATTAACTATTAACGTACCTGTCTCTTCCGAAACGAATGAGTACGTGTGCGACGTGTCTCCTACCATCGAATCCTCTTAGTCT
+
7::<499?BBBBBB@B966==>>@>:>>B76:9@>=:>:=::?@AA<@@4907?AABCDC1B;772;><=;7+22'2655555$5:5:.44)4;;540)/////:;;6=7=?8=88289935>>>@B?;:?A??;?@==6<733<<::7=0853.3988;<;;7@B@A??;==8;<:5:8888.3/..9999)8;-55A8:8998<:><>;;:;>8::@BB?BCBBBCB@B?BBC>BCD@??>A??=>=?999;;;886=>?>;?>=:>B@??=@@<===9==;;;
@ATNG8:03168:01372
GATGGTAGTATCTGCACACTCTGTCCAGAAGATCAGGAACTCTAGAAGAATTCAGATTTTTAACATCGAGAGTAAACGTAAAAAGAAGGTTTACAAGACTCAGTTAACAATATTGCAGCAGTACGCACACAATCGAAGCGCAGTAAGGATGGCTAGTGTAACTAGCAAGATACCACGAAAGCAAGAAAAGAGTACGACTATTAACTATTAACGTACTGTCTCTTCCGAAACGAATGAGTAACTGTATCTATGTGTGCGCTACCATCGAATCCTCTTAGTCT
+
9:<<:==BCA;66<695;55::;=A9ABB?BBA@@C?A=BBA577B>BB@A>78787AAA/A<?95273333555-5566:::'//(.(..'.7906777799938<?@<@AA<AA>>=:::;;;AB@>??=BA@@:==B===>@9=8=;;5:>:;;???=@<9::=6//.663666==.7/-(----&--.355...6665A<@777<@9<=<///7639<<)/)///(/66/55:://(...33;=888>>==B????AB<AAAAA=??;@AA<AA<<=
@ATNG8:03176:01366
GATGGTAGTGTCATATGAGAGTGTGTACTCATTCGTTTCGGAAGAGACAGGTACGTTAATAGTTAATAGCGTACTTCTTTTTCTTGCTTTCGTGGTATTCTTGCTAGTTACACTAGCCATCCTTACTGCGCTTCGATTGTGTGCGTACTGCTGCAATATTGTTAACGTGAGTCTTGTAAAACCTTCTTTTTACGTTTACTCTCGTGTTAAAAATCTGAATTCTTCTAGAGTTCCTGATCTTCTGGGTCTCTCTCTCACGCACTACCATCGAATCCTCTTAGTCT
+
:44505;=ABAABCDBBBCCCCCBCBBBBB?@=@BAC>CCAC@AAACBBC@CCCCC@C@CBA@>B@BBCBBBACE>A@CCC3BB<@ACC>BBBD@CCB?BF;;;CCCC@CDCCCBBB@CDD?C?BBCCBBBC?BCCC@BCCABBABCCCBBA@AC?CBB?BB?B?BBBBBCAA@;?99:9.:5;<;;;;;*;@ABK=CBCCCBFBBB5;;;;*;DCDGAH@CC?BBDCBAA?B@ACCCCD?BBBB<BBBCCCCCCCCBBCCCCCB?CDDAA?BC@ABA>BB>>>
@ATNG8:03178:01359
GATGGTAGGTGCAGCATGAGTGTATCCAGAAGATCAGGAACTCTAGAAGAATTCAGATTTTTAACACGAGAGTAAACGTAAAAAGAAGGTTTTACAAGACTCACGTTAACAATATTGCAGCAGTACGCACACAATCGAAGCGCAGTAAGGATGGCTAGTGTAACTAGCAAGAATACCACGAAAGCAAGAAAAAGAAGTACGCTATTAACTATTAACGTACCTGTCTCTTCCGAAACGAATGAGTACCTCTCAGACGCTCGTCCTACCATCGAATCCTCTTAGTCT
+
>9998=55.5/00////:@CBBBBBA?A9999ABB;:8;=ADLDCCD@CC?C?CCCBBBBB2B?CCCCBBBABB@:@C@AAAA,@@=?5:9:&9?<8=BBBCCBBB>B?BC=BAB?BBBBCDDCCCCCCCBBB@CCCD?B???AAAA>A>A;;9;CBA??@C?CCBA@A?@@:@00,00>:=6::91:=<==/9=48///::?BD<A=A=>><@;>>CAA=ABABBBB?A>ADD<AAA8::AABEF@???BCBBBBBBA<==7::A;>?@::5:@<::;<===AA
@ATNG8:03183:01340
GATGGTAGTATCTGCACACTCTGTCCAGAAGATCTGGAACTCTAGAAGAATTCAGATTTTTAACACGAGAGTAAACGTAAAAAGAAGGTTTTACAAGACTCACGTTAACAATATTGCAGCAGTACGCACACAATCGAAGCGCAGTAAGGATGGCTAGTGTAACTAGCAAGAATACCACGAAAGCAAGAAAAAGAAGTACGCTATTAACTATTAACGTACCTGTCTCTTCCGAAACGAATGAGTACTACTCTCAGAGACACACTACCATCGAATCCTCTTAGTCT
+
4<995;<>BCAA;CABBBCB@?<CC?CA@?@DCBAB>A<?@A@@??;>A=A>9:998?=?.@=AA;=BBB=7992:<BDJEE2BB>B5999&5;;7;;;<>>><A>B?BA????<?@??@DCCCCCCCCCBB?ADBB?BA@@AAAB>B@C??<@A@ABBBD?BBAABB@CD>>=>>A@BAA6::;:>ADDC/CD=A776A@=6636<AAAD:?<??B@@<@BBBBBC>A>ABB>BBB@BBBCCCBABCBB@@@?@>>>>>>AAAA;>?@BC8::57879>AA??
@ATNG8:03200:01379
GATGGTAGCGCATATCAGCGCAGCCCAGAAGATCAGGAACTCTAGAAGAATTCAGATTTTTAACACGAGAGTAAACGTAAAAAGAAGGTTTTACAAGACTCACGTTAACAATATTGCAGCAGTACGCACACAATCGAAGCGCAGTAAGGATGGCTAGTGTAACTAGCAAGAATACCACTAAAGCAAGAAAAAGAAGTACGCTATTAACTATTAACGTACCTGTCTCTTCCGAAACGAATGAGTACGTGTGCGACGTGTCTCCTACCATCGAATCCTCTTAGTCT
+
ACCB@CCCBCBCDDCCCCCCCCJDD>CBCBBBBBBC=@>@BBBBCC?BB>B@>>@BBBBB5CACCCCCBCCCBC=A@=????0AC>C4;;;*9B@?BA?ACDCCB?B>BC@BA@:==?@@BBCCCCDCCCCC@CCCC?CBBB@@@B>C@CBB>ACCCCCCC?BBCBBB>BC?BBB9>>???:ABB?ACCDD3@@<>:::>=>??;?<?@@@:>:=BCCC@CCBBABB>A>BDC>CCC????BBBBBBB>>>ABBBA>>AAA;?@D=??;>?=DD:<<=<AA>>>
@ATNG8:03201:01336
GATGGTAGTGTGTCTCTGAGAGTAGTACTCATTCGTTTCGGAATAGACAGGTACGTTAATAGTTAATAGCGTACTTCTTTTTCTTGCTTTCGTGGTATTCTTGCTAGTTACACTAGCCATCCTTACTGCGCTTCGATTGTGTGCGTACTGCTGCAATATTGTTAACGTGAGTCTTGTAAAACCTTCTTTTTACGTTTACTCTCGTGTTAAAAATCTGAATTCTTCTAGGTTCCTGATCTTCTGGGTCTCTCTCTCACGCACTACCATCGAATCCTCTTAGTCT
+
7:;;?BCACCBBCCBBBDCCBCBDCBAACC:959?@?;@A?B@BBBBBDCACCCCC@C@BBBB@D@BBBBBAABE?@@CDB2BB@BBDC=BBBB?BCB?BC?A@BBDDACCCBBBBB@DCC?B@CCA@ABBB?BCCC?BCCCCBBBBBBBCB????BBB>BB@B989GBBBCCC@CBAAA7@=@=;;;;;*;ABCD=BBCCDDCCBB5;;;;*;ABBC@C@CC@DCBB?B@B?BABCCC?A?@@:@AAABBBAA@BABABACCC@BBBAA>AB@BBB?BC>>>
@ATNG8:03205:01377
GATGGTAGTGTGTCTCTGAGAGTAGTACTCATTCGTTTCGGAAGAGACAGGTACGTTAATAGTTAATAGCGTACTTCTTTTTCTTGCTTTCGTGGTATTCTTGCTAGTTACACTAGCCATCCTTACTGCGCTTCGATTGTGTGCGTACTGCTGCAATATTGTTAACGTGAGTCTTGTAAAACCTTCTTTTTACGTTTACTCTCGAGTTAAAAATCTGAATTCTTCTAGAGTTCCTGATCTTCTGGATAGCGACGCGATATACTACCATCGAATCCTCTTAGTCT
+
7777499<;<9966555<:::;;;884333382;?@A<BB?C?BCC@AAGA;<<CB?B?BCBB?CACBBBBBA@B?@@HME5BB?BACC=DBBB=ABB=AB?BBBCBC?CDDCCCCC@BBC?B@CCCBBCCC@CBBB?CCBBFCCCCBBBBBBBB?CCB?BB?C?BAC@@@AAB?BBDDD;B@B@BCDGD3@@@@@;ABABBAAA@@<@CCC5CA@AHACACCABBBBCBDAD?BBCBBA>BBB?BCCCCCECCCBBBCDCECBB?B@@?A499;>?>=AB;;;
@ATNG8:03156:01404
GATGGTAGCAGACGTGACAGAGCGCCAGAAGATCAGGAACTCTAGAAGAATTCAGATTTTTAACACGAGAGTAAACGTAAAAAGAAGGTTTTACAAGACTCACGTTAACAATATTGCAGCAGTACGCACACAATCGAAGCGCAGTAAGGATGGCTAGTGTAACTAGCAAGAATACCACGAAAGCAAGGAAAAAGAAGTACGCTATTAACTATTAACGTACCTGTCTCTTCCGAAACGAATGAGTACGATGAGAGAGCTCTCTCTACCATCGAATCCTCTTAGTCT
+
@<=?>BBCCBBCBCBBBBBCCBBBB@BBBADCB???=@;@@A??@C@CD@D?A@AA=DDD/B;@???AAAA>>>8>@CDDCD3CC>C5<;<*9<<7666;==<5529>@@;??A?BCBBCDDCCCCCCDCCC@CC@B>BBBBBBBB=A?BBB?BCBA@AAA?AAAAAA>BB?>=>;>><<<1::;5:9=>??/>>8=888AAC=>:<<??@D8:6:?BBB?CA@?=@@9?;?AC<BBB?BBBCCBBBBBB@AAAAA@@>>>;;;AA;?<<;=;AA;??>;>@??>
@ATNG8:03165:01402
GATGGTAGACATATCGTACTCTCTGTACTCATTCGTTTCGGAAGAGACAGGTACGTTAATAGTTAATAGCGTACTTCTTTTTCTTCTTTCGTGGTATTCTTGCTAGTTACACTAGCCATCCTTACTGCGCTTCGATTGTGTGCGTACTGCTGCAATATTGTTAACGTGAGTCTTGTAAAACCTTCTTTTTACGTTTACTCTCGTGTTAAAAATCTGAATTCTTCTAGAGTTCCTGATCTTCTGGGTGCGCTACAGTCTCTCTACCATCGATCCTCTTAGTCT
+
=944.55=@BBCCBCABBC;;;??@@DCC@??=?===6<?9?6>88====8=<@@?6?488@A9@<@@AAAAA8/+..666'..(.77.55893966.36)//336626979999:59<?9@;>>>@9:9<)//56/3588AA>>>@>>??>=<6;;C37<:>0787333733.388;8.83=868655$276<;17...8878//(/333'368::5>:>@:;==A>>>=@7=///6>/6/65'57966>>>>>>>?@@@AA@7=99///>5;=@=A>:8:
@ATNG8:03167:01386
GATGGTAGCATCATGCATATCTCACCAGAAGATCAGGAACTCTAGAAGAATTCAGATTTTTAACACGAGAGTAAACGTAAAAAGAAGGTTTTACAAGACTCACGTTAACAATATTGCAGCAGTACGCACACAACGAAGCGCAGTAAGGATGGCTAGTGTAACTAGCAAGAATACCATGAAAGCAAGAAAAAGAAGTACGCTATTAACTATTAACGTACCTGTCTCTTCCGAAACGAATGAGTACCTCTCAGACGCTCGTCCTACCATCGAATCCTCTTAGTCT
+
9;;=?DCDBBCCBBB??;@?BBA@D?C>C9CCBBA@7=7:=99;8848@>B>7:9@9999)8-25:A>>==;;;/:>;;;;;*;?>C5999&5<<7<<;;=<<:@<@>CB@BBC>AAAACFGFDDCCCCDBB@BBDADBBAAAA@<?<?AB?ABBB???B?BCBBBC?BB?BAA?BBBBB<@?>477777.9??C979BBCCA<?<?;;;:?:?:;;>:>>;;;>?<@=AAA9>BBACBBBAAA?BBBBBBDC???AAAB?CCD?BABBB@BB?AAA@CB>?;
@ATNG8:03168:01417
GATGGTAGCGCGACGAGCGTAGACCCAGAAGATCAGGAACTCTAGAAGAATTCAGATTTTTAACACGAGAGTAAACGTAAAAAGAAGGTTTTACAAGACTCACGTTAACAATATTGCAGCAGTACGCACACAATCGAAGCGCAGTAAGGATGGCTAGTGTAACTAGCAAGAATACCACGAAAGCAAGAAAAAGAAGTACGCTATTAACTATTAACGTACCTGTCTCTTCCGAAACGAATGAGTACGTGTGCGACGTGTCTCCTACCATCGAATCCTCTTAGTCT
+
449:8>>CBBCAAECCCCBBBB@@@:@DG@BBBBBB@B@BCB???C?CC>@=@@==>?==,=<?;8A@?>A99;599BABBB1B@;@299905<=:;<<<====B@B?BB>ABC<????ACCHCCBBBBBCC@DCCB=BAAAAAAB@C@B@@=@DCCCCCB?BDCAAA?BB?BBB?A?===4;;:7<<===.=A;@888AAD==8=5;;>>:=9=?BAA>ACAABBB?B@CCC>DCB>>?>BBFCBB@>>=??@@;;;@@@:=>@;@AAAD>?=76775:?;:;
@ATNG8:03171:01415
GATGGTAGAGTACAGTGTAGTAGACCAGAAGATCAGGAACTCTAGAAGAATTCAGATTTTTAACACGAGAGTAAACGTAAAAAGAAGGTTTTACAAGACTCACGTTAACAATATTGCAGCAGTACGCACACAATCGAAGCGCAGTAAGGATGGCTAGTGTAACTAGCAAGAATACCACGAAAGCAAGAAAAAGAAGTACGCTATTAACTATTAACGTACCTGTCTCTTCCGAAACGAATGAGTACACACTCTCATATGACACTACCATCGAATCCTCTTAGTCT
+
99;<?BDCCCEDBBBDDCCCCCBBB@BCC?ABB;::?B@GDC@@AD?BB?B=?=<99999(9;>=>BB>BC?>=5<;:;;;;*;C=A5:9:*9<<9;@;;@>;;@@CABC@BCB>AABBBBCCCCCBBBDDD=BBAA?B@@????B>E?C@@>ACAAA???@CCCCBA?CC@@>@>>>@@C5=::499899+6859///=<??B;?;?AAA;><>AC@@>@CBA???<?=?BD>CBB?BBBBBCCCBBB>@B@@>AACAAADACC=CACCC@BB?BBB?@C?@>
@ATNG8:03173:01410
GGATGGTAGCGAGCGAGTGTGTATACCAGAACGATCATGGAACTCTAAGAAGAATCAGATTTTTAACACGAGAGTAAACGTAAAAAGAAGGTTTACAAGACTCACGTTAACAATATTGCAGCAGTACGCACACAATCGAAGCCGCAGTAACGGATGCTAGTGTAACTAGCCAAGAATACCACGAAAGCAGAAAAAGAAGTACGCTATTAACGTATTAACGTACCTGTCTCTTCCGAAACGAATGAGTACGATGAGATCTCGTGTGCTACCATCGGAATCCTCTAGTCTT
+
/)///)----//7779;555//9//-(--8+-/688-//:;566-//)/:066*338;;=???+>;666<<:;<;;;4;==?AAA+@>7<155)5::5:::988433-3-3829:=6==88;==>>?==>>66596//75//)/:7//52//5;////8;:966(/////(2432(---(--249...237;;;)660,,,,,235549)...55.3).266>8=<<<<<:383777(//659//333339:;888::::722252225.33..).48829-..87//)
@ATNG8:03182:01401
GATGGTAGAGAGAGCTCTCTCATCGTACTCATTCGTTTCGGAAGAGACAGGTACGTTAATAGTTAATAGCGTACTTCTTTTTCTTGCTTTCGTGGTTTTCTTGCTAGTTACACTAGCCATCCTTACTGCGCTTCGATTGTGTGCGTACTGCTGCAATATTGTTAACGTGAGTCTTGTAAAACCTTCTTTTTACGTTTACTCTCGTGTTAAAAATCTGAATTCTTCTAGAGTTCCTGATCTTCTGGGTCTACGCTCGTCGCGCTACCATCGAATCCTCTTAGTCT
+
///:7<<A@AA<;;B@;@BAAAA@AA;??BAB>BBBB<@?<@?@@@@@@C795A@D?C?@@AD@D?BAABBBB>@=AAAAA.=<9>888)5<=A?BAA69:426;955,2:9?@@@@;>@@<@;>775:::A:?===8=;:;?>>>?EDB>>>AA686A:>;275;:<9<<==?;@@@@@3?:?8;;AAA*>>7;717/..885;;>;>FCC/>:;:;3;6=>;?>>>???=A=A>??AA9>888*8888>AA=>>>===>;;;=5;;>>>:>A=A@?<???;;
@ATNG8:03189:01388
GATGGTAGATATATGCACGCTCTACCAGAAGATCAGGAACTCTAGAAGAATTCAGATTTTTAACACGAGAGTAAACGTAAAAAGAAGGTTTTACAAGACTCACGTTAACAATATTGCAGCAGTACGCACACAATCGAAGCGCAGTAAGGATGGCTAGTGTAACTAGCAAGAATACCACGAAAGCAGAAAAAGAAGTACGCTATTAACTATTAACGTACCTGTCTCTTCCGAAACGAATGAGTACGTGTGACGTACGTGAGCTACCATCGAATCCTCTTAGTCT
+
@=@=255<;:69A@;A@A@BABC;:9;BC@CBBBBA@C@ABB???B@BB?B5>=BB?AAA/A<AA>>>==C<<91:<<;;;;*;?>@5:::*9CD=ABBCCCCCC?C=BB@BBB>AA@@BBCCCCDCCDCBA?BBBE?CBAACAA@?E@E;;:;AAAACBB?BBC??@?CF@CDC?B@@@A56//.////(/:5;888978<A=A<???@<?<@@DCD@CBB@@?C?A>BBB=BBD?B???BAAA???ACBBBBCCD???AAAA>A??>?9?=:?:;5;@<=?
@ATNG8:03189:01406
GATGGTAGCTCTGCTCTGACTCTCGTACTCATTCGTTTCGGAAGAGACAGGTACGTTAATAGTTAATAGCGTACTTCTTTTTCTTGCTTTCGTGGTATTCTTGCTAGTTACACTAGCCATCCTTACTGCGCTTCGATTGTGTTCGTACTGCTGCAATATTGTTAACGTGAGTCTTGTAAAACCTTCTTTTTACGTTTACTCTCGTGTTAAAAATCTGAATTCTTCTAGAGTTCCTGATCTTCTGGATACACTCATGTGCACCTACCATCGAATCCTCTTAGTCT
+
95<<9@CCCECCCBBFFCCBCBBBBBCCCA??=?CBD>CB?A?BCCDCCC@CDCCC=B?BBCC?C?CBBBCCDBB@BBCCC1BB?A@A@9>A:;:;CC@CC@@@ACCD@BBCCDCBB?BDD@D?CCBCBBBB>BA@A<@@BB@CCBDCCBBBBAA=B@@>@B?B@ABCCCCBBD@DAAAA9@?B?BCCCC5CCCCC>BCDCCCCBAA4:;:;*:BBAB@B?BC?BCBBBCC?B?BCBBBB@BBC?BBCBBCCBB???CBBB@BBB>A?>>A=@B@@BB>BA>=>
@ATNG8:03190:01412
GATGGTAGCATCATGCATATCTCACCAGAAGATCAGGAACTCTAGAAGAATTCAGATTTTTAACACGAGAGTAAACGTAAAAAGAAGGTTTTACAAGACTCACGTTAACAATATTCAGCAGTACGCACACAATCGAAGCGCAGTAAGGATGGCTAGTGTAACTAGCAAGAATACCACGAAAGCAAGAAAAAGAAGTACGCTATTAACTATTAACGTACCTGTCTCTTCCGAAACGAATGAGTACGTGTGCGACGTGTCTCCTACCATCGAATCCTCTTAGTCT
+
4;9;;@=DCCCCCBBBLDCECC@@@@BCD@BBC99:@B?BBB???C?CC?C@>>?==ABA.B<@@A@@@@AAAA:@ACDCCC2BB@E6;;;4:@<96:6;@CBBB?C@BC@AA@?BAABBCCCCCCCCBBB@CCBB?BBBBBB@@<A@C??=?CBBBBCA?ACCAAA?CC>AAA?AA=:90;;:9==<==/=>;A766AAA>>:>;??DC;@;@ABCB@BBA@@CB>B@BBB>BCC?AAACBBBBBBBBB?AAA@?@AAA;??@;@@AAA<AA;>==<?A>==
@ATNG8:03193:01388
GATGGTAGAGTACAGTGTAGTAGACCTGAAGATCAGGAACTCTAGAAGAATTCAGATTTTTAACACCGAGAGTAAACGTAAAAAGAAGGTTTTACAAGACTCACGTTAACAATATTGCAGCAGTACGCACACAATCGAAGCGCAGTAAGGATGGCTAGTGTAACTAGCAAGAATACCACGAAAGCAAGAAAAAGAAGTACGCTATTAACTATTAACGTACCTGTCTCTTCCGAAACGAATGAGTACTATAGACTATCTGAGACTACCATCGAATCCTCTTAGTCT
+
:::<@AADBBBCCDBCCBBBCBC@@?@CC@FED???=>?A@A???B?BB?B???;==EDD/B<@??<?@BBB:::0:=:;;;;*;@=?5999&5;;9=@;@@CCBC@B?BB>BBB@BBAABCCCCCCCCCCCC@BB@@<@@AABBBB?C@B??=@CAABBBB@BBBBBB?BC?BBB>AB898-6984:::;;+9>9?889@AABB<A=AAAA:>:=ACBC?BCCBBBB>A=A@@9@@@=@BCBBBCABAAA?@@@ABBBBBBCCCA?CAAAC?CC?CBB>>BA@@
@ATNG8:03195:01386
GATGGTAGATACTCGCTGATACACCCAGAAGATCAGGAACTCTAGAAGAATTCAGATTTTTAACACGAGAGTAAACGTAAAAAGAAGGTTTTACAAGACTCACGTTAACAATATTGCAGCAGTACGCACACAATCGAAGCGCAGTAAGGATGGCTAGTGTAACTAGCAAGAATACCACGAAAGCAAGAAAAAGAAGTACGCTATTAAACTATTAACGTACCTGTCTCTTCCGAAAACGAATGAGTACACATCGTCGTGTCGTGCTACCATCGAATCCTCTTAGTCT
+
=<<=:<<<>===<<<;;:<<555;;3:::7;<<<<=7:69877833,3=2723//63888$.)..597;;798=/5545555$5<7<.555&5;;7<;;;5444<7<7<<8<<;0444359==<<==<<<554:9557;;;5543?8>:@::24:334::=7::<8875;;///;5::;99/222.55555'563222555579(..'...5(.(.3:9:9<555=9828-3333&333,/6/-----:;3228;==:776///6//(37777178,33827;=22
@ATNG8:03201:01386
GATGGTAGCTATACGTATATCTATGACTCATTCGTTTCGGAAGAGACAGGTACGTTAATAGTTAATAGCGTACTTCTTTTTCTTGCTTTCGTGGTATTCTTGCTAGTTACACTAGCCATCCTTACTGCGCTTCGATTGTGTGCGTACTGCTGCAATATTGTTAACGTGAGTCTTGTAAAACCTTCTTTTTACGTTTACTCTCGTGTTAAAAATCTGAATTCTTCTAGAGTTCCTGATCTTCTGGACAGAGTGTGCAGATACTACCATCGAATCCTCTTAGTCT
+
@>><=B;;??DCCABAB=BBCCC@A@CBBAA<ABCB>CB@C@BBAABBB@CEAAA@C?BAAA@D@CCCCCBBA@;??===.<<9@=:;1;A@@=@A@;@@4::7>>A=?@@@@BBB=B;;7;:>>>>>=AB<@@@@<@=>=>>>>>@@@@?>>><?>>=;;7;;>>?BB@>>>;>>?AB5B<>;>:;;;,;;666*--;---766839:::.;?@@E<@<>><>@@A;::=A=ABB?885:?>;@A==<<<<<<=>>=AA@@?C<AAA>>:>A<AAA<>>>??
@ATNG8:03204:01391
GATGGTAGGCGTGTGAGAGTCTGCCCAGAAGATCAGGAACTCTAGAAGAATTCAGATTTTTAACACGAGAGTAAACGTAAAAGAAGGTTTAACAAGACTCACGTTAACAATATTGCAGCAGTACGCACACAATCGAAGCGCAGTAAGGATGGCTAGTGTAACTAGCAAGAATACCACGAAGCAAGAAAAGAAGTAACGCTATTAACTATTAACGTACCTGTCTCTTCCGAAACGAATGAGTAACGATGAGAGAGCTCTCTCTACCATCGAATCCTCTTAGTCT
+
?:<==@B>8666;;>:?AA0//===5<BD:CC;;:C?C@CCBB@AA=??9=4;7373777$73=?A888?A<8818;;888.7727(//(.(.7377999:::=3>:>>5::>5;:?@@>>?AAAAAA??@=;;;?:==@@@@;;7;;<==-//::?@@A<@@CBBB<8818==9==;<088817888)/839//)/8<A>;7=-///<3839;///38899??@587;?>7=:;4666//.(....88:555955599;:?AA<A@A::59=9///166<=;
@ATNG8:03159:01438
GATGGTAGATATATGCACGCTCTACCAGAAGATCAGGAACTCTAGAAGAATTCAAGATTTTTAACACGAGAGTAAACGTAAAAAGAAGGTTTTACAAGACTCACGTTAACAATATTGCAGCAGTACGCACACAATCGAAGCGCAGTAAGGATGGCTAGTGTAACTAGCAAGAATACCACTAAAGCAAGAAAAAGAAGTACGCTATTAACTATTAACGTACCTGTCTCTTCCGAAAACGAATGAGACTACTCTCAGAGACACACTACCATCGAATCCTCTTAGTCT
+
/977,//:@BC?>=??B=BB@BB@?8;<<7:::/0/6968::444?8=;8>6/0(//.666'6.32225555AAC78;?B>BB1>B>C6999&5<@=@AABBCBBC@B@BB@BBB=??CCC@ABCCDCCCCCC?CCCC@CAAABBCC?C?B@@<A@AAAAAB?BDBBBB?CC@BBB>BCACC>>==;?BBBB/==9=///==AAA<A;>>AA:=:==AAA>ABAABBB@C?BBDD:CBB?BBBBBBBBAABBCBBA>=@>>>@@BB===>AB=BA:;;;<ABAAA
@ATNG8:03164:01464
GATGGTAGTGTCAGTGCGCGTCGTCCAGAAGATCAGGAACTCTAGAAGAATTCAGTTTTTAACACGAGAGTAAACGTAAAAAGAAGGTTTTACAAGACTCACGTTAACAATATTGCAGCAGTACGCACACAATCGAAGCGCAGTAAGGATGGCTAGTGTAACTAGCAAGAATACCACGAAAGCAAGAAAAAGAAGTACGCTATTAACTATTAACGTACCTGTCTCTTCCGAAACGAATGAGTACTGTATCTATGTGTGCGCTACCATCGAATCCTCTTAGTCT
+
444<5;;BBCBBA<=BB>CCB==>>;CBC@CCAA@C?B9::B???C=@@=A=???AAAA2A<???BBCBCCHC<CC;;;;;*;B>A5<<;-:B@8@A;@>>@@A<@=@C@DCC=A?CCCECCBBBEDDCBB?BDCC?CBCB===B8?;?9969@AA???E@AAABBB?BB<??B?>A??>5;9818>=>>/>A;?888BBB>>;><A@@B;@<AAB@@>@BCBBBB?B?CCC=CCC>AACDCCAAABBBBB:::>@>>>>>AAA=A>>>C=AA=???6:?999
@ATNG8:03165:01430
GATGGTAGTGTGTCTCTGAGAGTAGTACTCATTCGTTTCGGAAGAGACAGGTACGTTAATAGTTAATAGCGTACTTCTTTTTCTTGCTTTCGTGGTATTCTTGCTAGTTACACTAGCCATCCTTACTGCGCTTCGATTGTGTGTGTACTGCTGCAATATTGTTAACGTGAGTCTTGTAAAACCTTCTTTTTACGTTTACTCTCGTGTTAAAATCTGAATTCTTCTAGAGTTCCTGATCTTCTGGAGATACACATGATACTCTACCATCGAATCCTCTTAGTCT
+
44;=8=BBBBBCCCCCCCBCCBCCCCBBA???>@BCE<AA@D?CBBBCBB@BDCCC?B?BCCC?E=BBCCCCCCC?BBDDE1BB?BBCD=CDBB?CCC?CC@BBCDCC@CCDDDDBC@BBA?B@CCHDCBBB@BBBB@CCCBCCBACCCBCBAAB@DCB>AA<@?AABBBCCCB?B;:::-:<A=;;;;;*;BABB=CBDCCCCCBB@BMI;MDDBB?AAED?BCDDDBB?B@C??@BA?ABB@CCCDDCCCCC?@?BCBCCAA??????>AA>>>?>BCAAA
@ATNG8:03165:01471
GATGGTAGTGATACAGATCAGACACCAGAAGATCAGGAACTCTAGAAGAATTCAGATTTTTAACACGAGAGTAAACGTAAAAAGAAGGTTTACAAGACTCACGTTAACAATATTGCAGCAGTACGCACACAATCGAAGCGCAGTAAGGATGGCTAGTGTAACTAGCAAGAATACCACGAAAGCAAGAAAAAGAAGTACGCTATTAACTATTAACGTACCTGTCTCTTCCGAAACGAATGAGTACTGCGTCTCACTCTCGCCTACCATCGAATCCTCTTAGTCT
+
:;;=@BBCCCCCIAA@B@@@CCC@@>@BA=AAA::8694:;8<?>?>@A?B?99552:::*949>A@@?DBCBB7>=;;;;;$;;<<555)5<<7===CCCBBC@C@CB?B9979ABBDBABCCCCBBBCC?CABB?BAAABBAA<A=B::7;CBABCCC?CCCBBB?AA=@@@<>?:88*8::4:=>>?/??=C;;;?>>8838;?=?B7;7:AA@A=AAAA@AA<?=?BB>BDC?>?>CBBBBBBCCBBCCBBBBBCD?CCC?CCCBB>BB?BBC@CCC??
@ATNG8:03167:01453
GATGGTAGCAGACGTGACAGAGCGCAGAAGATCAAGGAACTCTAGAAGAATTCAGATTTTAACACGAGAGTAAACGTAAAAAGAAGGTTTACAAGACTCACGTTAACAATATTGCAGCAGTACGCACACAATCGAAGCGCAGTAAGGATGGCTAGTGTAACTAGCAAGAATACCACGAAAACAGAAAAAAGAGTACAGCTATTAACTATTAACGTACCTGTCTCTTCCGAAAACGAATGAGTACTGCGTCTCACTCTCGCCTACCATCGAATCCTCTTAGTCT
+
////)////<<ACCC;:6=<@A;;;CCD?A><//)/5:3876898828>9>8<<<9555&2499:995559::39:?;;;;*=949.55)55:7555::<:<<9=8<<85887?:>:ADCC;;;DBBABB?@?>@>@A@@?<893:8<<<8<9<<=?=><>??>;=87707=?9?;6788(52222222#25333...6522,2725276;175?>>::??=;>9)/)////&/8838::<===<<:=@B>>BBBAAACB??<A<88399433.3;;4:;;;;
@ATNG8:03167:01458
GATGGTAGGACGAGCGTCTGAGAGGTACTCATTCGTTTCGGAAGAGACAGGTACGTTAATAGTTAATAGCGTACTTCTTTTTCTTGCTTTCGTGGTATTCTTGCTAGTTACACTAGCCATCCTTACTGCGCTTCGATTGTGTGCGTACTGCTGCAATATTGTTAACGTGAGTCTTGTAAAACCTTCTTTTTACGTTTACTCTCGTGTTAAAAATCTGAATTCTTCTAGAGTTCCTGATCTTCTGGGCAGACTCTCACACGCCTACCATCGAATCCTCTTAGTCT
+
7799;;;A=BA;66BCBBBBBDBB?@AACDCC?C@@C?BC@CABCBCHIEACBBBB@C@CCBC?C@BCBCCAABB@CBDCC3BD@AABC=BBAA?ABB=BB?@AACCCACDCCCBBB@DBB?B?CBBA?@@A<@ACD<A:;;@;<;BCECCAAACABCC@BB>A>ABBCCBCAA=@;;;;.;=A5<;;<;*;CDDC>BADCCBB@@?5;;;;*;@?@@=@>BC@DCCCBBB?C?BABBBB<@8:;0;AA@A@@@BBBB?;;7;AA?BCCBC@BC>BBA>AC;;;
@ATNG8:03179:01462
GATGGTAGCGCATATCAGCGCAGCCCAGAAGATCAGGAACTCTAGAAGAATTCAGATTTTTAACACGAGAGTAAACGTAAAAAGAAGGTTTTACAAGACTCACGTTAACAATATTGCAGCAGTACGCACACAATCGAAGCGCAGTAAGGATGGCTAGTGTAACTAGCAAGAATACCACGAAAGCAAGAAAAAGAAGTACGCTATTAACTATTAACGTACCTGTCTCTTCCGAAACGAATGAGTACGTGTGCGACGTGTCTCCTACCATCGAATCCTCTTAGTCT
+
:;9;7;===BBCBFCBBBDCEGCCC>CCE@CBBBBB?B@BBBBDAB@BE<><>@ABBBAB2B?CCCCCGCFBA?8@B::9:9*<9254555&5;;7:<<<>>>BB@B?BD?BAC>AAAACCCCBBBCCCCCC?CCCC?DCCB?>>A=B?BDC@BBBAADDB?>??BCB?BB>@A@=@@@@?5=9:38>>>>/>>=A888??H@@<@<@@@A;><>BDCD?BCCCA@A=@<?DC=BBB?BBDCBBBBBB>?>BBBA>>>>>=8>==9=AA>><>A<>>>=AA;;;
@ATNG8:03184:01444
GATGGTAGCTCTGCTCTGACTCTCGTACTCATTCGTTTCGGAAGAGACAGGTACGTTAATAGTTAATAGCGTACTTCTTTTTCTTGCTTTCGTGGTATTCTTGCTAGTTACACTAGCCATCCTTACTGCGCTTCGATTGTGTGCGTACTGCTGCAATATTGTTAACGTGAGTCTTGTAAAACCTTCTTTTTACGTTTACTCTCGTGTTAAAAATCTGAATTCTTCTAGAGTTCCTGATCTTCTGGATATGAGTGACTCGTGCTACCATCGAATCCTCTTAGTCT
+
94;=8=CHBBBCBBFDBBCCBBBBBBCCBBBB?BBCC>BC?C@BBCCCCCADCCCA>A@?@AD@D?BACCBBBCC@CBBBB1BB?BBCC=BBAB=AAB=BB@BBCCCE?CCCCCDCD@BBB?B?CCCCBBBC?BB??<?@B?@?AACCCBBBBBB?BBB?BC?B?BBCCCCCBB<A;;;:.:;?>:;:::*:B@CF>FDCCCBBBBB<@@@@0@BBCC@CAED?BABBAAA@D?BAACAA>BBC@CECCCCBBBBCCBB???DBB?AAAAA?BB>@BB@BBBAB
@ATNG8:03186:01436
GATGTAGGCGACATACATACGCGCCAGAAGATCAGGAACTCTAGAAGAATTCAGATTTTTAACACGAGAGTAAACGTGAAAAGAAGGTTTTACAAGACTCACGTTAACAATATTGCAGCAGTACGCACACAATCGAAGCGCAGTAAGGATGGCTAGTGTAACTAGCAAGAATACCACGAAAGCAGAAAAAGAAGTACGCCTATTAACTATTAACGTACCTGTCTCTTCCGAAACGAATGAGTACTATGTAGAGCTCTATACTACCATCGAATCCTCTTAGTACT
+
::<5555.55599666;@AACB;;:<BD????B@@<A@AABB989<??<B>BBCCCCCB5C?BCCBAAABAAA<A@A:;;;-;92929@@0<BB<=A@@<BAAC?B?CCACBC?AAABAAAC@AC??>@>=3>3374;>;;333:<@<@@C9:8?@998;488888=6<=6337/227::(25222999*6649.----(.9:4;475559>.52BAB=ACCBBBC@B?BDD>CAA>A@@=<===9988?<>@A898==665==9==;;;-//3866/3>0//9
@ATNG8:03190:01452
GATGTAGTGATACAGATCAGACACCAGAAGATCAGGAACTCGTAAGAAGAATTCAGATTTTTAACACGAGAGTAAACGTAAAAAGAAGGTTTTACAAGACTCACGTTAACAATATTGCAGCAGTACGCACACAATCGAAGCGCAGTAAGGATGGCTAGTGTAACTAGCAAGAATACCACGAAATGCAAGAAAAAGAAGTACGCATATTAACTATTAACGTACCTGTCTCTTCCGAAACGAATGAGTACTGCGTCTCACTCTCGCCTACCATCGAATCCTCTTAGTCT
+
;=@=BBCCCBBAA@B@>::9994:05<<7;?A::99:6------(-50583:5;>:75666'60533//.55666.69@?BBB1?;:?:>@@2@@A<<<;=<;944.43884999-33334455@A999=BBA@BBBC>??ABBBBB?C@CAA>@BBAA:::?ABCCCC@DC9::?;;::9=(..33.22333'272/...<5257;696:9:7.608767919969558594333,3..(..535567778???A?@@?==00+0;;6;;>=?:>=::::;@A;::
@ATNG8:03191:01439
GATGGTAGTATCTGCACACTCTGTCCAGAAGATCAGGAACTCTAGAAGAATTCAGATTTTTAACACGAGAGTAAACGTAAAAGAAGGTTTACAAGACTCACGTTAACAATATTGCAGCAGTACGCACACAATCGAAGCGCAGTAAGGATGGCTAGTGTAACTAGCAAGAATACCACGAAAGCAAGAAAAAGAAGTACGCTATTAACTATTAACGTACCTGTCTCTTCCGAAACGAATGAGTACACATCGTCGTGTCGTGCTACCATCGAATCCTCTTAGTCT
+
9:<?:?>>==666;;;>;?@@ACJC?BAA89:>?:;576798433;4::5827<<899:9'78<><787=9558)8=0000&//)/)/9/7//,/;>;;;=<A;@=@B?BBC>AA:9;@@@ABA@@A@AA=;;:A=?????BAB=A<@;;6;@AAABBD?:99998<BD?>>>:88755'552.55555'./(././..29:9:;7588;A9@?BBB@B@@A???<?;898-897/78>==<BBBBBA=ABAACBBBAAABEF?::9??;?B?C??<;@A?;
@ATNG8:03191:01442
GATGGTAGCATCATGCATATCTCACCAGAAGATCAGGAACTCTAGAAGAATTCAGATTTTTAACACGAGAGTAAACGTAAAAAGAAGGTTTTACAAGACTCACGTTAACAATATTGCAGCAGTACGCACACAATCGAAGCGCAGTAAGGATGGCTAGTGTAACTAGCAAGAATACCACGAAAGCAGAAAAAGAAGTACGCTATTAACTATTAACGTACCTGTCTCTTCCGAAACGAATGAGTACTGCGTCTCACTCTCGCCTACCATCGAATCCTCTTAGTCT
+
9945.5;<<<BAA<;;;@DBA@@@B?@AF?BBBAAA9@093:<<?A=AA<@;>?=:7888*95555:A775552'2594444$5;7<266606;<8<A<B@???@<@=A@=@@B=AACABBBCCBCBDDDBB?AAA@=A?@@DDBC?B?B@@=@A@@ABBB?BCBAAA@BB>B??<?;<;;)////7788,8<6=788:<AAA<A=????<?<@@CCC?CCCBBBC=?=?BC=?>><>A@BBB???CBBBCCCCBBBA@?;:::=@@A=>8>?;?CC?DCB88
@ATNG8:03205:01454
GATGGTAGTAGTACATAGTCATACCAGAAGATCAGGAACTCTAGAAGAATTCAGATTTTTAACACGAGAGTAAACGTAAAAAGAAGGTTTTACAAGACTCACGTTAACAATATTGCAGCAGTACGCACACAATCGAAGCGCAGTAAGGATGGCTAGTGTAACTAGCAAGAATACCACGAAAGCAAGAAAAAGAAGTACGCTTTTAACTATTAACGTACCTGTCTCTTCCGAAACGAATGAGTACACATCGTCGTGTCGTGCTACCATCGAATCCTCTTAGTCT
+
9::<@A?ACBED>?=@@@;;;>;;7;BC469BB::497::;///;6:;8;6:>583A?A/A3998:<===::8/7795555$5<7<.556'5;;7;;;?>><>>:=>BC@BBC=@?BCLCIDDCCCECBBC?BBDC@BBCBAAAB>A?B@?=?A@AA999@CBBBBB?BC???;=@@@BC3975-69:::)59/6///98;=@3?<@>>>:=:>;;;A=;9::;?@=B=AAB:>>><;;:===?ABAA@@@AAAAAAA==>B==:>>@@A=AA=====;;;@>
@ATNG8:03156:01525
GATGGTAGATACTCGCTGATACACCCAGAAGATCAGGAACTCTAGAAGAATTCAGATTTTTAACACGAGAGTAAACGTAAAAAGAAGGTTTTACAAGACTCACGTTAACAATATTGCAGCAGTACGCACACAATCGAAGCGCAGTAAGGATGGCTAGTGTAACTAGCAAGAATACCACGAAAGCAAGAAAAAGAAGTACGCTATTAACTATTAACGTACCTGTCTCTTCCGAAACGAATGAGTACTATAGACTATCTGAGACTACCATCGAATCCTCTTAGTCT
+
9;9;<@=DCBAAAAAAABAABAAAA<@BA?AAA@::49=A@@997C>CC?B???;??BBB/@;>>>===AA>>>9>ABBCCC5BB?C5;;<*9::5555:<<:::7:9=?:=??<??>=@CCCECDCBBBCC?CBBB<>>BAA?@@=B?BBB?BDCBBCCC?AAABCB@BB>><>8:;<==4=<<7::::;+9D;?888AAAAA;A:??BB;@<@@BBB?BCBBBBC@C?CBB>BBE@BBBAAACAAACCA=<<@BBD@A@DBBB?BAAAC?CC????7:????
@ATNG8:03159:01503
GATGGTAGTAGTACACTAGTCATACCAGAAGATCAGGAACTCTAGAAGAATTCAGAATTTTTAACATCAGAGAAGTAAACGATTAAAAAAGAAGGGTTTTTACAAGACTCACGTTAACAATATTGCAGCAGTACGCACACAATCGAAGCGCAGTAAGGATGGCTAGTGTAACTAGCAAGAATACCACGAAAGCAAGAAAAAGAATTACGCTATTAACTATTAACGCACCTGTCTCTTCCGAAAAGATGAGTACACACTCTCATATGACACTACCATCGAATCCTCTTAGTCT
+
////)/7799<B<;;;655=<:;;;4999.559>==.5.5:9455:9<;6:1////+/;;;+:178;666///(////(/322,29999%66+22'2888(2.3269...6335.32./)/880558;@BB???B???>?>:>??@<@?>>::981718:;69966977?7;997771871799076<<=6>>><@BBBC.97.3*..77::@;A622286;5;775505887::8483....&------5556855588555::BBBBBDBB?AAAAA=@B?B>>=BC:::
@ATNG8:03166:01494
GATGGTAGTAGTACACTAGTCATACAGAAGATCAGGAACTCTAGAAGAATTCAGATTTTTAACATCAGAGAGTAAACGATAAAAAAGAAGGTTTTACAGACTCACGTTAACAATATTGCAGCAGTACGCACACAATCGAAGCGCAGTAAGGATGGCTAGTGTAACTAGCAAGAATACCACGAAAGCAAGAAAAAGAAGTACGCTATTAACTATTAACGTACCTGTCTCTTCCGAAACGAAGAGTACTATAGACTATCTGAGACTACCATCGAATCCTCTTAGTCT
+
/;//)///55AB666;;<<<;=7/////)/@:95949.54:4448386381--------$-(-///3377889;;332222====%55+.(...&....3...<<=>=C=@@:===8====BBB????BBA=>A<=>=A<>>>B=<::7;:>DG:>=AA;;;B;>====96;;3///)//9<<47659@A???*8847...335;A2805888/5057===;>CBADBB=?=@CC>BBB?CAA@ACBCCCCA>>@A?@>=>>@@@A;@@AAA<>>;:::=AA><=
@ATNG8:03167:01526
GATGGTAGCGCGACGAGCGTTGACCCAGAAGATCAGGAACTCTAGAAGAATTCAGATTTTTAACACGAGAGTAAACGTAAAAAGAAGGTTTTACAAGACTCATGTTAACAATATTGCAGCAGTACGCACACAATCGAAGCGCAGTAAGGATGGCTAGTGTAACTAGCAAGAATACCACGAAAGCAAGAAAAAGAAGTACGCTATTAACTATTAACGTACCTGTCTCTTCCGAAACGAATGAGTACTGCGTCTCACTCTCGCCTACCATCGAATCCTCTTAGTCT
+
77796:<ACBCABACCB@@;7??BB6BCC@CCCBBB>A>AA@995@8??>?<000//999'9*//7888;;:>?7=8CC@@?+>A6@.99:&55579556;:<<>9=<;??BBB=@?:9<BAAA@@BB@@AB?BCBB<@??999@@<@?BAA>@AAAAA?C????BBB?BB?A:8189555,269756788(6@9?888@@AAB=C7;;?>8=8==@???@A::9@@<@<@BD>B>><?AAA::8=>?9;:::8>?<;>??7?@B>>?A7728@>?@@<@????
@ATNG8:03168:01487
GATGGTAGATACTCGCTGATACACCCAGAAGATCAGGAACTCTAGAAGAATTCAGATTTTTAACACGAGAGTAAACGTAAAAAGAAGGTTTTACAAGACTCACGTTAACAATATTGCAGCAGTACGCACACAATCGAAGCGCAGTAAGGATGGCTAGTGTAACTAGCAGAATACCACGAAAGCAAGAAAAAGAAGTACGCTATTAACTATTAACGTACCTGTCTCTTCCGAAACGAATGAGTACATAGATATACGTATAGCTACCATCGAATCCTCTTAGTCT
+
9;;<9==DCBBBA;9:CCEDCAAAC=CCC>BBBBBB>A?BBBBABD?BB@C<??898BBB/A;==<AABBB@A@9==@@@A@0@@>C<?AA7?@=:6:6@@CCCD>?=@C?CBB?BB?@ACCGCBCCCCBBB?BBBB?BAA@BB>><@?C:::9BBBBBBB@BBBAA@??8???:;;C@D4=9818:::;.6>9>///;:?DB;@;@A@B<?;??BAA?ACCBBDD=><>CC>BBB@AAABBBBC>?@A@>@???DC@@@A@@@;?AAAA=AA9???<@@:9:
@ATNG8:03171:01504
GATGGTAGTATATCGCGTCGCTATCCAGAAGATCAGGAACTCTAGAAGAATTCAGATTTTTAACACGAGAGTAAACGTAAAAATAAGGTTTTACAAGACTCACGTTAACAATATTGCAGCAGTACGCACACAATCGAAGCGCAGTAAGGATGGCTAGTGTAACTAGCAAGAATACCACGAAAGCAAGAAAAAGAAGTACGCTATTAACTATTAACGTACCTGTCTCTTCCGAAACGAATGAGTACGAGAGAGCACACGTGTCTACCATCGAATCCTCTTAGTCT
+
9;=?:==CDCCC?>?;;;665;<883855.599999.5.59999550565;:///77;;;+858>;;88=BAAA=AAB=@@?+;9.5.555&59;65559;555:7:7;;>BBB>BA99;DCAAADCCCAAB@CBBB?CBBBAABBAD?C9:6:==<@>>@=>>>A@@>CD>8965:6///)///)/;<<=,66/9556<988:)/+.677.305=?@A?BBBB@??8;6;==8?@@299???@=???>>>>>@<;;?@?=>=?@=>;;;B;@@=889<@@888
@ATNG8:03182:01507
GATGGTAGTCTCAGATAGTCTATAGTACTCATTCGTTTCGGAAGAGACAGGTACGTTTAATAGTTAATAGCGTAACTTCTTTTTCTTTGCTTTCGTGGTATTCTTGCTAGTTACACTAGCCATCCTTACTGCGCTTCGATTGTGTGCGTACTGCTGCAATATTGTTAACGTGAGTCTTGTAAAACCTTCTTTTTACGTTTACTCTCGTGTTAAAAATCTTAATTCTTCTATAGTTCCTGATCTTCTGGATAGCGACGCGATATACTACCATCGAATCCTCTTAGTCT
+
:///7==A@AABBA@@CCBA@@<@@@A>:879089;A=A@>@?95554993494933(349:<A7::;BA:<55.3:-33999'333(379:1346;6;==8<>26665<B?CBBBBDED@CAA?A=B@CBBBAA=@@A@@C;;;C@@@B;;9???@B?9:9?AA=A=@ABBBBCCC@CBBBB7?9?=:;;;;*;AAAB;AA@BBB@==>.9499$4::8:;??BA@CB??>>;8;8>>?A@?<@BE@EFCBBBB@@@@@?BBCCB??<>ABBB?BC@BBB?BH@::
@ATNG8:03184:01502
GATGGTAGTCTCAGATAGTCTATAGTACTCATTCGTTTCGGAAGAGACTAGGTACGTTAATAGTTAATAGCTGTACTTCTTTTTCTTGTCTTTCGCTGGTATTCTTGCTAGTTACACTAGCCATCCTTACTGCGCTTCGATTGTGTGCGTACTGCTTGCAATATTGTTAACGTGAGTCTTGTAAAACCTTCTTTTACGTTTACTCTCGTGTTAAAATCTGAATTCTTCTAGAGTTCCTGATCTTCTGGATAGCGACGCGATATACTACCATCGAATCCTCTTAGTCT
+
;4;5.5555;;;>>?=<=555::;<>@;:;:<7;<<<469158/0//////)/555;68(----(/1556///:;;9)/3333$38133/:;1////80666463.-----/5988833334::<6;6:433:8776;87844339<<;<<88::818880---(--(-(/3545444:.54999&4.464444&499;;4:;:==<565=8;:;.333492823717?=77374=3333899577929<@90-5-----585466657<<9973//)///59:<=;
@ATNG8:03187:01521
GATGACGAGCGTCTGAGAGGTACTCATTCGTTTTCTGAAGAGACAGGTACGTTAATAGTTAATAGCGTACTTCTTTTTCTTGCTTTCGTGGTATTCTTGCTAGTTACACTAGCCATCCTTACTGCGCTTCGACTGTGTGCGTACTGCTGCAATATTGTTAACGTGAGTCTTGTAAAACCTTCTTTTTACGTTTACTCTCGTGTTAAAAATCTGAATTCTTCTAGAGTTCCTGATCTTCTGGGTCTACGCTCGTCGCGCTACCATCGAATCCTCTTAGTCT
+
CCCCCCCBBCCCGBBBCCC@BCAAB@?<?AAAB9BBBB@EBBAABB@BB?@??A=AA??7;7>AAAA@BBC>>;===.<?;@::9,7@<A?CA=7;B=>>=@AA=AAA??=AA>BBB>?9>>>?>@@A<@@@>???B>>><A>AB>>>?==:=@A=AA;A<AA@@???>>;=>@?@5@<@;??DDD/>>>??9?>=>@A?=8:+5567(29<9<6A;?B7=>@??>?;?9====::5;?>?9@BB@?;:;AAA===BAA>>:==>AA<A?;AAD=;;;//
@ATNG8:03189:01484
GATGGTAGGACGAGCGTCTGAGAGGTACTCATTCGTTTCGGAAGAGACAGGTACGTTAATAGTTAATAGCGTACTTCTTTTTCTTGCTTTCGTGGTATTCTTGCTAGTTACACTAGCCATCCTTACTGCGCTTCGATTGTGTGCGTACTGCTGCAATATTGTTAACGTGAGTCTTGTAAAACCTTCTTTTTACGTTTACTCTCGTGTTAAAAATCTGAATTCTTCTAGAGTTCCTGATCTTCTGGTGTCGTCTATCATGTACTACCATCGAATCCTCTTAGTCT
+
777<6;;@<A<>CD??==BCBBCC?BABBBA@=@DBH?CD@H@BBBCCFCACCB@@>@@CBED@C@BBBDB::;B=@@CCC2A@>@BCD?CBCCACFE@BA?BBCDBC@CCCCCCCB@BCB@B?CBBBBCBB@BBBB@C@@?DBBBBCCBBBCBB>AAA>BB?B?ABBCBCCCC?BBBBB6;5;=@AAAA0@BCCG>BCCAAAAA@@5;;;;*;@AA@?A?BC@BCA@@@C?B?ACCDCC>AAC?BBBBDCBBBCCCDCCCBBBC?BCBBC?BB?BB@?AB@??
@ATNG8:03191:01518
GATGGTAGCTCTGCTCTGACTCTCGTACTCATTCGTTTCGGAAGAGACAGGTACGTTAATAGTTAATAGCGTACTTCTTTTTCTTGCTTTCGTGGTATTCTTGCTAGTTACACTAGCCATCCTTACTGCGCTTCGATTGTGTGCGTACTGCTGCAATATTGTTAACGTGAGTCTTGTAAAACCTTCTTTTTACGTTTACTCTCGTGTTAAAAATCTGAATTCTTCTAGAGTTCCTGATCTTCTGGGCAGACTCTCACACGCCTACCATCGAATCCTCTTAGTCT
+
<;?;055<@B=CJCCCB;:;A@;99@?<>=8:3:AAA;AB>BACCCCGCC@BBBBB?BABBCB<@;??;<>====8>?AAA0AB6::AB9A@;;8:@B>BB8;;BAACACDDDB@;<5;@@5;5;A@@BBCB=@@AA?BCDBBBCBDDDCAAAAB?AAA=AA<@<??@CBBCBD5:;;;;-;;A><<;;;*;BCFF>BCBBBBBA??4;;;;):@?A@>A?AA=AA;;;AB=B?A@A@@A>89<:0:==@AA;;;@A@@BB?@@@7;;???;?@<@BB;>AB;;
@ATNG8:03205:01512
GATGGTAGGCACTGCGCACACATCCCAGAAGATCAGGAACTCTAGAAGAATTCAGATTTTTAACACGAGAGTAAACGTAAAAAGAAGGTTTTACAAGACTCACGTTAACAATATTGCAGCAGTACGCACACAATCGAAGCGCAGTAAGGATGGCTAGTGTAACTAGCAAGAATACCACGAAAGCAAGAAAAAGAAGTACGCTATTAACTATTAACGTACCTGTCTCTTCCGAAACGAATGAGTACGTGTGACGTACGTGAGCTACCATCGAATCCTCTTAGTCT
+
997749:@?=@<ACCCGJCGBBBCB=ABB?CBBBBB>B@BBBBBDC;;:?A?@@>9::::(9;AB???BBCBC@8@A;;;;;';<=@5999&5C>:AB>CCAAAB=?;?B?AABADCAABCCCBBBBBCCCC?BBBB?BBAAAAAA=@?B9:9:BBABCBB?AABBBA?BB??:;6;7==<1///,/=@@@,893=788?>?8838:??@@;>;>>CAA?ABAC@@@495:BB;BBC=??BCEB@@=>=ABCCCBBABBBBBBBB@===AA=AA<=>=<A;;;>
@ATNG8:03156:01574
GATGGTAGCGCGACGAGCGTAGACCCTGAAGATCAGGAACTCTAGAAGAATTCAGATTTTTAACACGAGAGTAAACGTAAAAAGAAGGTTTTACAAGACTCACGTTAACAATATTGCAGCAGTACGCACACAATCGAAGCGCAGTAAGGATGGCTAGTGTAACTAGCAAGAATACCACGAAAGCAAGAAAAAGAAGTACGCTATTAACTATTAACGTACCTGTCTCTTCCGAAACGAATGAGTACAGAGAGTACGATATGTCTACCATCGAATCCTCTTAGTCT
+
;<=;=BBBBBBCCIDDCBCB@A@@@;@BC?BABB?>;>=A@BBB@?=>>:>?AA>??AAA/@=>>>AA@A@@@@6=>::;:;*;A>B5<;<*9@<9;@;ABBCAC?C?BC@BBB@BBAABBBCCCBCCCCCC?CBBB>BAB@A@@@=@?B998:CBABBBC@BBBBBB?AA;?8939><<=1;;97==>??/<@9=///==AAA;A<ABBB:>:>BBAA@CCBBBBB>A?BBB=BAB?BBBCBCCCCA??>C<==AA@=>>>>>@<@@A@@<@A=====@@:::
@ATNG8:03160:01534
GATGGTAGCAGACGTGACAGAGCGCCAGAAGATCAGGAACTCTAGAAGAATTCAGATTTTTAACACGAGAGTAAACGTAAAAAGAAGGTTTTACAAGACTCACGTTAACAATATTGCAGCAGTACGCACACAATCGAAGCGCAGTAAGGATGGCTAGTGTAACTAGCAAGAATACCACGAAAGCAAGAAAAAAGAAGTACGCTATTAACTATTAAACGTACCTGTCTCTTCCGAAACGAATGAGTACGATGAGAGAGCTCTCTCTACCATCGAATCCTCTTAGTCT
+
;945.59555;666<<@;>==;:44.4::3::;AAB?C?B???ABEADD?B?AABBAAAA/A:=;;:?>><=9;3:=B=>@>+;;8<69;9+///5////:::<<7;7;;7<??387739@@CDDDCBBBBC@CCBA=?@AAABBB?BADBB@BDC@A@CEABBBABB?BD<?@B;?;;;;198;8889888%/97////87<;C=A;;<<A/88,7;@AA?ABABABB@D?BBD>BCC@BBBBBABBBA>>@?@?BA>>>@877@@;>@@==:<A;=>>:>>;;;
@ATNG8:03162:01555
GATGGTAGTACATGATAGACGACACCAGAAGATCAGGAACTCTAGAAGAATTCAGATTTTTAACACGAGAGTAAACGTAAAAAGAAGGTTTTACAAGACTCACGTTAACAATATTGCAGCAGTACGCACACAATCGAAGCGCAGTAAGGATGGCTAGTGTAACTAGCAAGAATACCACGAAAGCAAGAAAAAGAAGTACGCTATTAACTATTAACGTACCTGTCTCTTCCGAAACGAATGAGTACAGAGAGTACGTGAGCTACCATCGAATCCTCTTAGTCT
+
4;=@266>A<@@655555;9=9559.56<4>>@9;55:9<<<=<AA@BA>A>==9999==,=;;@@BBBBCCBB>BBBBABB.99;@2955&5:<9;;;<BBCBB@D?BB?AAA?BBBBBBBBCBCDCCBCC@CCBB>??BBBBBB?B@CBB?BBBAACCC?CCCCCC?CC?BBB?AB???8=??:;?DED/BB;>888>>?BE=A7;;AA7:5;AB@@=@B@@@BC@B?AAA:ABB?AABBBEDCAAAABBBCBABAB@@@A;=<<=@=BB<;;:<A>667
@ATNG8:03165:01535
GATGGTAGTGTCATATGAGAGTGTGTACTCATTCGTTTCGGAAGAGACAGGTACGTTAATAGTTAATAGCGTACTTCTTTTTCTTGCTTTCGTGGTATTCTTGCTAGTTACACTAGCCATCCTTACTGCGCTTCGATTGTGTGCGTACTGCTGCAATATTGTTAACGTGAGTCTTGTAAACCTTCTTTTACGTTTACTCTCGTTTTAAAATCTGAATTCTTCTAGAGTTCCTGATCTTCTGGTATGACTAGTGTACTACTACCATCGAATCCTCTTAGTCT
+
77//)/79;;?CCCBBA@@CCBCBEC???B:;7;CDD?C?:=:?CCC@@C;;;;==;>:=<@A>B@BBBBDECAB?ACDCD3CD?BBBB<@AAB?CDGAHFAFCCCCC?CCAAABBB?BBB?B@BBBCAAAB?BCCC@CCJCCA@@BBBBDAB@@?ABB@DF>B>A9;:BABAD=@99969;?=CCCC9AA>@>6@??>@A;;;:-:;:.9@@>@=@?BB?BCCAAAA=@<@<=@;;6;BB@CDDCHDAAACCCCCCCCB;<:;CCCD@CC?@@??BB?@?
@ATNG8:03169:01578
GATGGTAGCAGACGTGACAGAGCGCCAGAAGATCAGGAACTCTAGAAGAATTCAGATTTTTAACACGAGAGTAAACGTAAAAAGAAGGTTTTACAAGACTCACGTTAACAATATTGCAGCAGTACTCACACAATCGAAGCGCAGTAAGGATGGCTAGTGTAACTAGCAAGAATACCACGAAAGCAAGAAAAAGAAGTACGCTATTAACTATTAACGTACCTGTCTCTTCCGAAACGAATGAGTACTGCGTCTCACTCTCGCCTACCATCGAATCCTCTTAGTCT
+
44::7<AABBBBBCABBBBBCCC@A>@BC@CBC????C?BCA???B?CD@D@BB??;DEE/C<887@@@@@??@9??CCDDD5BB@C5;;;4:C@=9;6?<@CBB?A@FC>CAB>@?>>ABCCCDDBBBBCD@CCBC<??@@?@981;?D;;;;BBCCCBB?BBCBBB?@@;A@@=@A???8><<788888(8=;A===@???<7;7;<==,/,/<@@@<BBBBCCC?B?BCC>CCC>AAACBBA=ABBBCBAAABBBBBD@CCA?CCCBA=BD?AAA@DC???
@ATNG8:03171:01530
GATGGTAGTGTCATATGAGAGTGTGTACTCATTCGTTTCGGAAGAGACAGGTACGTTAATAGTTAATAGCGTACTTCTTTTTCTTGCTTTCGTGGTATTCTTGCTAGTTACACTAGCCATCCTTACTGCGCTTCGATTGTGTGCGTACTGCTGCAATATTGTTAACGTGAGTCTTGTAAACCTTCTTTTTACGTTTACTCTCGTGTTAAAAATCTGAATTCTTCTAGAGTTCCTGATCTTCTGGATAGCGACGCGATATACTACCATCGAATCCTCTTAGTCT
+
BAA;9?>=>>>666665=<<66555>444:9:5;;@?8?@16165599A@9=>:@>=A?CBBA@C@CC@;::444.33333$336;8::1899;5;;=9=@;?999CDAECCCBBAA?ABG@B?CJCBABAC@CCEF@CCBBDAA@EBBBCBBAA=AA@=@A=A?AABCBBBBC?B;;;/;<A=;;;;;*;A@AD=BCBBBAA???29999'9?@>??A?BA@;;;EDBC@C@AABCBC?B:;8;<;CBCBAAA;;;@@ACCCC?BBBAA?:959BB>BCCBB
@ATNG8:03171:01553
GATGGTAGTGATACAGATCAGACACCAGAAGATCAGGAACTCTAGAAGAATTCAGATTTTTAACACGAGAGTAAACGTAAAAAGAAGGTTTTACAAGACTCACGTTAACAATATTGCAGCAGTACGCACTCAATCGAAGCGCAGTAAGGATGGCTAGTGTAACTAGCAAGAATACCACGAAAGCAAGAAAAAGAAGTACGCTATTAACTATTAACGTACCTGTCTCTTCCGAAACGAATGAGTACGTGTGCGACGTGTCTCCTACCATCGAATCCTCTTAGTCT
+
944505=CCBCCCBB;;6;;=@=AB9<BB=??:::<9B8=BAAA@=6BB>C4=;522222$2466222877676.6644444$4;6;.555&5<<7><;;====B@C@BB?A@A?BAAAB@BACCABBCA@@<@@@@<AC??::9?:@>BBB?ACBBB????@@@87788=8333.3889;0.........$-6,3.....26626389996:5:8AAD@B><@@??9;7:==5=00)0:>>;<<?;<72568>888BAAA7;;B:===<=7<=9<==8<=>@@
@ATNG8:03171:01576
GATGGTAGCGCATATCAGCGCAGCCCAGAAGATCAGGAACTCTAGAAGAATTCAGATTTTTAACACGAGAGTAACGTAAAAAGAAGGTTTTACAAGACTCACTTTAACAATATTGCAGCAGTACGCACACAATCGAAGCGCAGTAAGGATGGCTAGTGTAACTAGCAAGAATACCACGAAAGCAAGAAAAAGAGTACGCTATTAACTATTAACGTACCTGTCTCTTCCGAAACGAATGAGTACTATGTAGAGCTCTATACTACCATCGAATCCTCTTAGTCT
+
=<@=?C@@ABBCCCDCBBBCCICCB>BCCADBCCBB?B?BBBBBBB@BC>A>ABBABCCC5C@CCCCCCCBBB@DC?@???0@B>C4;;;4;CB=?@?BCCDCC>D?BB?BAA<@@B@BBB@BBBBDBB>>:>@BB=AABBBBBD?A?B:>;?A>AB>CA<AAAA==:;=9<@@5;;=??7>=:676666)///:89AA==>=D:A?>A<A;=>??A:@@>>;==<@<BBD8@BB?BBB>===>>>?BBBBBBBBB>>A>@?>:?AAAA<@?;>>?=A@@>@
@ATNG8:03185:01555
GATGCTATACGTATATCTATGTACTCATTCGTTTCGGAAGAGACAGGTACGTTAATAGTTAATAGCGTACTTCTTTTTCTTGCTTTCGTGGTATTCTTGCTAGTTACACTAGCCATCCTTACTGCGCTTCGATTGTGTGCGTACTGCTGCAATATTGTTAACGTGAGTCTTGTAAAACCTTCTTTTTACGTTTACTCTCGTGTTAAAATCTGAATTCTTCTAGAGTTCCTGATCTTCTGGGATGTGTGCGCAGTGCCTTACCCATCGAATCCTCTTAGTCT
+
?;?;9449555<;;;==BC@@A;69BBC@CCDD>CB=@=;;9>@AA?ABA??=@?BBGF?B?BCBCAB@:A4<===>,<<6=?@A7;?BC?BBC?DC>AABB>><>AABBAAA<AAA;A:>>A@@@?A=D@@@:>>@A:;;>?AAAABB@@:>>A<;;7;<@@A==>AAA5;9988)89>9=::::,6=999*,,,,,,56-/(///'.355=5>6==8>??>=>>=B=AA>;::;===A7>>>>>>??A>::9:@17176603777=+--0---06688=
@ATNG8:03185:01572
GATGGTAGATATATGCACGCTCTACCAGAAGATCAGGAACTCTAGAAGAATTCAGATTTTTAACACGAGAGTAAACGTAAAAAGAAGGTTTTACAAGACTCACGTTAACAATATTGCAGCAGTACGCACACAATCGAAGCGCAGTAAGGATGGCTAGTGTAACTAGCAAGAATACCACGAAAGCAAGAAAAAGAAGTACGCTATTAACTATTAACGTACCTGTCTCTTCCGAAACGAATGAGTACGAGAGAGCACACGTGTCTACCATCGAATCCTCTTAGTCT
+
4;;<9=>BBBC;=9C>BBBBCCDCCACCC@BBB:::=A<@A@887B@CE?D?998==AAA/A<??>>>>AB???5<<;;:;:';@9=5999&5@<9<966@DDDC@D?CC?A@B>BB??BCDDECCCCCCAA=BCCC?BABBCB@@<A?BAB?BCBBACCC?CCCBBB@BB?8889>=<<;1=8818>BBC/==5:///==FKD=D<>>>H;>;>ABAA?ACCCBCC?B?BBB=BBB@BBCBBBBBB>AA>@B@<>>A>>>@?@@=A===A<@@<@@@<@@>>>
@ATNG8:03189:01573
GATGGTAGCGCGACGAGCGTAGACCCAGAAGATCAGGAACTCTAGAAGAATTCAGATTTTTAACACGAGAGTAAACGTAAAAAGAAGGTTTTACAAGACTCACGTTAACAATATTGCAGCAGTACGCACACAATCGAAGCGCAGTAAGGATGGCTAGTGTAACTAGCAAGAATACCACGAAAGCAAGAAAAAGAAGTACGCTATTAACTATTAACGTACCTGTCTCTTCCGAAACTAATGAGTACCTCTCAGACGCTCGTCCATCGAATCCTCTTAGTCT
+
9<>?7;;CB;99CCDCCDD@A@@@@5@@@=ABBA::6:;@@A>>>D?BB?B?9:9BBCCC3B?@@@BB>>>AA>6><;;;;;*;B>B5:::79@@:;A;BBBBAA?A?AB?BBB@BBBBBBBDBCCCCBBBCACECB@BBA@@@AA9?<@:;6:AA@ABBB?CBBBAB>A@9;;;0/-99943-/)/:9;;,//*8888>BBAA<A=AB??<@<A;@@B@DCA@ABC@C?BBC<A@A<>?BBABB>@=?=:::?===?@@?<?AB>>:>>=787<@>=>>
@ATNG8:03204:01559
GATGGTAGCATCATGCATATCTCACCAGAAGATCAGGAACTCTAGAAGAATTCAGATTTTTAACACGAGAGTAAACGTAAAAAGAAGGTTTTACAAGACTCACGTTAACAATATTGCAGCAGTACGCACACAATCGAAGCTCAGTAAGGATGGCTAGTGTAACTAGCAAGAATACCACGAAAGCAAGAAAAAGAAGTACGCTATTAACTATTAACGTACCTGTCTCTTCCGAAACGAATGAGTACGATGAGATCTCGTGTGCTACCATCGAATCCTCTTAGTCT
+
>945.5;=<<BAA@?@BBBCBB@AB@BBC>A@@00/460666333=6;:=@?:9982888(948>=@BBAA===4<<;;;;;$::7<4555&5<<9;@;@ABC@@>@?BD?CA@>@BAABBBCCBCBCCDCC@CCCC?BBBBBB>><@@B@A?ACBBCCCC?BBBBCC@CC@>>><>><=<3;:;9==>??/;<7@///<<A8858=@@??<?<@=BAA>ABBBBBB?B?BBB>BBB@>>>>BAAABB>>==>@@A@@@@>==AA=@@@@@<::5:::8<AABB
@ATNG8:03166:01587
GATGGTAGTCTCAGATAGTCTATAGTACTCATTCGTTTCGGAAGAGACAGGTACGTTAATAGTTAATAGCGTACTTCTTTTTCTTGCTTTCGTGGTATTCTTGCTAGTTACACTAGCCATCCTTACTGCGCTTCGATTGTGTGCGTACTGCTGCAATATTGTTAACGTGAGTCTTGTAAAACCTTCTTTTTACGTTTACTCTCGTGTTAAAAATCTGAATTCTTCTAGAGTTCCTGATCTTCTGGATAGCGACGCGATATACTACCATCGAATCCTCTTAGTCT
+
44458==BBBBBBBBBBA;66B<ABBB@??AA=ABBM?HKAC?A@@@=BA?BBAAA@F@CBAA>A>AABB>BB?>177778'8@9?<BC;?<<<7<?C?CD;;<BEEF@BBCDCBBB@CBB?B?CCCCBBBC?BBCC?BBBBCCC:::CBAAABC?????BB?C?BBBBBBCFE?@;;;;.;=A=;;;;;*;BCCC>CCCDBBCA@?5;;;;*;??@A>A>BC@DCCBAAA?DACCABBB@BBC@CCBABBB@@@@@@BCCDDBB?BBBBB?BB@BBB@CE@@@
@ATNG8:03176:01606
GATGGTAGCACACGAGATCTCATCGTACTCATTCGTTTCGGAAGAGACAGGTACGTTAATAGTTAATAGCGTACTTCTTTTTCTTGCTTTCGTGGTATTCTTGCTAGTTACACTAGCCATCCTTACTGCGCTTCGATTGTGTGCGTACTGCTGCAATATTGTTAACGTGAGTCTTGTAAAACCTTCTTTTTACGTTTACTCTCGTGTTAAAAATCTGAATTCTTCTAGAGTTCCTGATCTTCTGGGTCTACGCTCGTCGCGCTACCATCGAATCCTCTTAGTCT
+
?9:<8<=CDBBBBAA?@@BCBBCCCECCCGCB?B@@@<AC@E@?@@CCCB?ABBCB?B?@AAC@C?BBBBBBBBB@BBBBA199699=?3?@@?;?@@=@A<>>>>AA;@?@@AA@@9@AA<A=>>>@<==D=AAAA7;;><=<>>?AA@@>>>A:==>=@@<@<A@@@AA@@@:??ACC5D;>999999.79788-3-----9;9<:=@@@/A>>>D=D<@@<A@@A>>><A;@@@@;;8;?BC:AAA?@@>>>AA@@>A>>>?;?@@AC<==9<>>:>?@?;
@ATNG8:03176:01618
GATGGTAGGCGTGTGAGAGTCTGCCCAGAAGATCAGGAACTCTAGAAGAATTCAGATTTTTAACACGAGAGTAAACGTAAAAAGAAGGTTTTACAAGACTCACGTTAACAATATTGCAGCAGTACGCACACAATCGAAGCGCAGTAAGGATGGCTAGTGTAACTAGCAAGAATACCACGAAGCAAGAAAAGAGTACGACTATTAACTATTAACGTACCTGTCTCTTCCGAAACGATGAGTACCTCTCAGACGCTCGTCCTACCATCGAATCCTCTTACGTCT
+
777749;;7>?:9666>>>;?;66606?=:>=9:994::@?AB?<A=99287?>;>>???.?<@BB:::CCBBB9@>88999(88470555&29=59<7=?>=88185;>9>>?<?@@@@BB====>>AAAA6:;=>7///9<<7;8;=BAA<?;;;????:==AA==:=?;>>=18655-2985??CC25559::888=;;4717///1717::8808>>>A??:=9888)//////6///4<=>@@88899988//-/==7<9985./8)//9(/..333
@ATNG8:03184:01597
GATGGTAGAGTATCATGTGTATCTCCAGAAGATCAGGAACTCTAGAAGAATTCAGATTTTTAACACGAGAGTAAACGTAAAAAGAAGGTTTTACAAGACTCACGTTAACAATATTGCAGCAGTACGCACACAATCGAAGCGCAGTAAGGATGGCTAGGTAACTAGCAAGAATACCACGAAAGCAAGAAAAAGAAGTACGCTATTAACTATTAACGTACCTGTCTCTTCCGAAACGAATGAGTACATAGATATACGTATAGCTACCATCGAATCCTCTTAGTCT
+
9===:?666=<<=>>665===555;799:8<<==;?=?<@@@>>5506@?B?@@995555$5.555::444444)4444444$4;.42444&4::69:::;;;8<5?8?B@BBB?AA:9;@@@CCBBBBBCC@BAAC?CBA@@??>9@?B@@<@A==;?@=@AABBB@BD9:9E@DAABB;:00900000(//(/88755;?A<?<<A@@=A>??????BCCBA==8=6;=?8>BB?BAABCCD=>>>>;;;?AB@@>?>??AA;?A@7739;7888<AC868
@ATNG8:03195:01626
GATGGTAGCGCATATCAGCGCAGCCCAGAAGATCAGGAACTCTAGAAGAATTCAGATTTTTAACACGAGAGTAAACGTAAAAAGAAGGTTTTACAAGACTCACGTTAACAATATTGCAGCAGTACGCACACAATCGAAGCGCAGTAAGGATGGCTAGTGTAACTAGCAAGAATACCACGAAAGCAAGAAAAAGAAGTACGCTATTAACTATTAACGTACCTGTCTCTTCCGAAACGAATGAGTACGAGAGTCAGAGCAGAGCTACCATCGAATCCTCTTAGTCT
+
/:998=//59=???@@@ABBBBCBA6?=94554999385::<<=AA>??:@<776<=FFF5C?BCCCCCCCDDC>BBBBBBB2BA>B5;::&9?;7596;=ABBB?B?AA?????BBAAABBCBBBCCCDCC@CBCC?BBBBAA??<A@D@@?@CCBBC@?=@BBFCC?BB=BBA=@A><<3===9=?>@@2=A;?;;;@@@@@:=:=>AA7:7:@CBC@BBBCBBB?B?BBC>CCB?AAABBBBBBBB@@@BBBBBBBAA@AAA=@>>>?9??:<=<9@A@@@
@ATNG8:03199:01626
GATGGTAGCTCGCTGATGATATCTCCAGAAGATCAGGAACTCTAGAAGAATTCAGATCTTTAACACGAGAGTAAACGTAAAAAGAAGGTTTTACAAGACTCACGTTAACAATATTGCAGCAGTACGCACACAATCGAAGCGCAGTAAGGATGGCTAGTGTAACTAGCAAGAATACCACGAAAGCAAGAAAAAGAAGTACGCTATTAACTATTAACGTACCTGTCTCTTCCGAAACGAATGAGTACGAGTGAGCACACGTGTCTACCATCGAATCCTCTTAGTCT
+
===@?B=BF@<<<;;;?AAACCBBC@BBB?B@@@@@=?ADBDBBAB?BC?B@CCBBBBBB=B?BBBBBCAA@AD:AA>====.<A?A8???5>@?6:A<?>>=88187<==;;;:=>AACBBBDECCCCCCC?BBBF@B???@???<@?B@@?AECCCCAA?ABCCCC@DC<?994:>===5::84:::::+8=6<588>>>;;6:=A>>>;@;@ACGC@CBBBBBC?B?BCC>CCC@???CCCCABBCCBBBCCCCCCCCCCCC?CCDAA?AB?BBB?B=777
@ATNG8:03204:01583
GATGGTAGGACGAGCGTCTGAGAGGTACTCATTCGTTTCGGAAGAGACAGGTACGTTAATAGTTAATAGCGTACTTCTTTTTCTTGCTTTCGTGGTATTCTTGCTAGTTACACTAGCCATCCTTACTGCGCTTCGATTGTGTGCGTACTGCTGCAATATTGTTAACGTGAGTCTTGTAAAACCTTCTTTTACGTTTACTCTCGTGTTAAAAATCTGAATTCTTCTAGAGTTCCTGATCTTCTGGCGCGTATGTATGTCGCCTACCATCGAATCCTCTTAGTCT
+
94<@;@DC@CCBA@===>===DCC@BBCCD;;;;CCF?BC@C?BCBCCCCABBBCC@C@CBBB@D@CBBBDA@AB@CCEEF3CB?BAAA<AACCACCCACC@CBCDBC@BBBCECBB?BBC>A?BCCCBBBB@CBBC@DCBBBCCCBBAABAA??=?AB?BB?B@BBBCBBBCE>@;;;:.;5;=;;;;.;ABCD>D;<;AABA@@4;:;:*;?@;:8:@CB@CCCC@@??B@CCCCCC?BBC?BAA@BBBBCCCCBBBB?BBB?BBB?>;>A299?:?A@@A
@ATNG8:03157:01657
GATGGTAGCTCTGCTCTGACTCTCGTACTCATTCGTTTCGGAAGAGACAGGTACGTTAATAGTTAATAGCGTACTTCTTTTTCTTGCTTTCGTGGTATTCTTGCTAGTTACACTAGCCATCCTTACTGCGCTTCGATTGTGTGCGTACTGCTGCAATATTGTTAACGTGAGTCTTGTAAACCTTCTTTTACGTTTACTCTCGTGTTAAAATCTGAATTCTTCTAGAGTTCCTGATCTTCTGGTGTCGTCTATCATGTACTACCATCGAATCCTCTTTAGTCT
+
99;;4555999;A<<>>;65555555:<<<;;7?<==7<<;A<@@BAAAC@B@;;?8<;@A;;9@ACCCCC@@;;5;@?@?,=>9<;>>5?A<>8>00*0=+009=>A@@@@C@A:989?C?C8;6@?@>@A4:944.55<;<:;;;:;;;:933-433599-3-3395;;;;>9;77<)/)/277:<+>@999)99@;?AC@@>5===0==>@B?B@BC7;;;;::>=??@??A@?498?=B9::@@A;;;BAAA@A@@@A?@@@AA===<::99-9CC@B
@ATNG8:03160:01649
GATGGTAGCTCTGCTCTGACTCTCGTACTCATTCGTTCGGAAGAGACAGGTACGTTAATAGTTAATAGCGTACTTCTTTTTCTTGCTTTCGTGGTATTCTTGCTAGTTACACTAGCCATCCTTACTGCGCTTCGATTGTGTGCGTACTGCTGCAATATTGTTAACGTGAGTCTTGTAAAACCTTCTTTTTACGTTTACTCTCGTGTTAAAATCTGAATTCTTCTAGAGTTCCTGATCTTCTGGGCAGACTCTCACACGCCTACCATCGAATCCTCTTAGTCT
+
7:77,//;<666>CCBBBC@@A@BBBDBBA::7:AA=@B?C>@@CCAAA:BA@@C?C=;;5:5;5;=<::0/-53-----$--(/89:3;;;;7;<<455.59>>@@99:@@ABBB?BA@;>:=A@;;:AD=B@@@<AAA@A@@@BBCBBBBBB?@??@CC@C?BBBCCCCCC?B@BBB.:4:=9;;;;*;CBCC>C;;;BA;:99.999*4;>=>;@?AA>;;;;::@<@>BABC@?:?7:;6;BCCABA@@@@@B@@;@AA=@AA;;59A=??><=9999
@ATNG8:03167:01634
GATGGTATTATCTGCACACTCTGTCCAGAAGATCAGGAACTCTAGAAGAATTCAGATTTTTAACACGAGAGTAAACGTAAAAAGAAGGTTTTACAAGACTCACGTTAACAATATTGCAGCAGTACGCACACAATCGAAGCGCAGTAAGGATGGCTAGTGTATCTAGCAAGAATACCACGAAAGCAAGAAAAAGAAGTACGCTATTAACTATTAACGTACCTGTCTCTTCCGAAACGAATGAGTACGAGAGAGCACACGTGTCTACCATCGAATCCTCTTAGTCT
+
@;=:;@=D@DBBBHCBCBCCCDCBB?BDC@CCBBBB?C=AABCBAB?BB?B@BB??@DDD3C=AABDCCCCAA@:;=:;;;;.;C>C=BBB7ACC?AA@BCCBBB@B@CC?BAB?CCBBCCCCCCDCCCCCC=ABDD?BABAAA>=;@@CBB?BCBBBBBBBCAA@AA?BB??<>8=@>::18884:>>>>/>B<A888AAB>>;><@@AB;@<@@B@@<?@AAAAA?C?CCC=CDD@>>>BBCBBB@@A;<@AA>>AAD=<<==<>>>>B;>><>>><@?=>>
@ATNG8:03169:01642
GATGGTAGCTCGCTGATGATATCTCCAGAAGATCAGGAACTCTAGAAGAATTCAGATTTTTAACACGAGAGTAAACGTAAAAAGAAGGTTTTACAAGACTCACGTTAACAATATTGCAGCAGTACGCACACAATCGAAGCGCAGTAAGGATGGCTAGTGTAACTAGCAAGAATACCACGAAAGCAAGAAAAAAGAAGTACGCTATTAACTATTAACGTACCTGTCTCTTCCGAAACGAATGAGTACTGTATCTATGTGTGCGCTACCATCGAATCCTCTTAGTCT
+
44995;<>???><6655555<@<@C:==A0598><87=7===@;;?<>>6><@@@@@@@@.=8>@<@AAA=888)8<;:999$597<.66606>>:>B>CEDCBB?B@CCAAAC>ABBABCCCCDDCCBCBB@BBBB@BBBBAA@@:A>A@@=@BCECCCC?BBCDBB@AA=???9=?978)5521555556$/;5:///57<>>;>;=>@@<@=??BBC@CDCAAAB??>?@@9A0000@@@KCCCCCBBB???>AA??;;;@@A=@@@??88718;:9AC::9
@ATNG8:03169:01668
GATGGTAGTGTGTCTCTGAGATTAGTACTCATTCGTTTCGGAAGAGACAGGTACGTTAATAGTTAATAGCGTACTTCTTTTTCTTGCTTTCGTGGTATTCTTGCTAGTTACACTAGCCATCCTTACTGCGCTTCGATTGTGTGCGTACTGCTGCAATATTGTTAACGTGAGTCTTGTAAAACCTTCTTTTTACGTTTACTCTCGTGTTAAAAATCTGAATCTTCTAGAGTTCCTGATCTTCTGGAGATATCATCAGCGAGCTACCATCGAATCCTCTTAGTCT
+
44<<5;;==BB=>>/////7<<8<<:999955.5788/77)/)/;99:<<>@@@;D@B@BCCC@C@FDBAA;;9@;?<>>>+?:5<:;;/;;;B>BBB@BC@@A@BBGACBCCCDDDACBB@D@BCBCAA@B>BAAA7;;BBCC;<<BAEBBBCA=@::39?3919?@:::B@@=@9959*9;@299>>>,>@CCC?CCCCBCAA>B4;;;;*:9995259=8>@A@@?C6:6:??ACB?BBC<AABCBCBCB;;;;;@@@@@@;>::9918A<??A<>@BBB
@ATNG8:03170:01646
GATGGTAGGCACTGCGCACACATCCCAGAAGATCAGGAACTCTAGAAGAATTCAGATTTTTAACACGAGAGTAAACGTAAAAAGAAGGTTTACAAGACTCACGTTAACAATATTGCAGCAGTACGCACACAATCGAAGCGCAGTAAGGATGGCTAGTGTAACTAGCAAGAATACCACGAAAGCAAGAAAAAGAAGTACGCTATTAACTATTAACGTACCTGTCTCTTCCGAAACGAATGAGTACATAGATATACGTATAGCTACATCGAATCCTCTTAGTCT
+
66=@<@@C@B;<<>>>AAAAABAAB6;?B?@BBB;;7;=@ABCCCF>A?=A=::;CFEEC3B<=<A898@>=??3;<?>==>,>B>B5::,5<<5<655<<5557;;???ABA@CD?>ABCEFDDDFDCCC@BB@@:??@@AA>>9@>@:;6;B?@?CCC?CBBBBB?BB?999497>>>6=8838CEED/@@<@888;;;@A<@:==??8=8=>BAB@CCAAB??;?;@@@9@??<???BBBBBBB>BA>>=@@AA@AAAAAA@@@>>9=B=67/6;;///
@ATNG8:03170:01677
GATGGTAGATACTCGCTGATACACCCAGAAGCATCAGGAACTCTAGAAGAATTCAGATTTTTAACACGAGAGTAAACGTAAAAAGAAGGTTTTACAAGACTCACGTTAACAATATTGCAGCAGTACGCACACAATCGAAGCGCAGTAAGGATGGCTAGTGTAACTATCAAGAATACCACGAAAGCAAGAAAAAGAAGTACGCTATTAACTATTAACGTACCTGTCTCTTCCGAAACGAATGAGTACTACTCTCAGAGACACACTACCATCGAATCCTCTTAGTCT
+
:;::699<BCAA;66555==>@<<<5<::6///9:9?=??AAABBBB?BB@B?BB>AACCD/D<885655978:=385:5;;9(;=9>9CCC;DDD@@@@@AB@?@>@?BC?BBB89:@ABBBCGECBBC@@@?;:;C@DABBBABB=B@C@@>ACBBBBBB@AAABBB?AC?CDF99:?;:/:::4/////(/;1///59;=>?=B==<<@<A<@?BBB?ACC@@?C@C>AAD>CCB?BBC?@@BCCCABBBCB@>>>@@>>>;;7;??AB:=><;;;<ACB??
@ATNG8:03180:01639
GATGGTAGGACGAGCGTCTGAGAGGTACTCATTCGTTTCGGAAGAGACAGGTACGTTATTAGTTAATAGCGTACTTCTTTTTCTTGCTTTCGTGGTATTCTTGCTAGTTACACTAGCCATCCTTACTGCGCTTCGATTGTGTGCGTACTGCTGCAATATTGTTAACGTGAGTCTTGTAAAACCTTCTTTTTACGTTTACTCTCGTGTTAAAATCTGAATTCTTCTAGAGTTCCTGATCTTCTGGGTGCGCTACAGTCTCTCTACATCGAATCCTCTTAGTCT
+
449<:>CC@BBABA;5555==AAB@DCBBB;:.9=::159248::;;<@CACCD9;99A>ABC@CACCCCBBB@@?@DCCC3@@5:;??6@BBB>BCC?CCAAAADBC@CBBBBB@@>@CB?B?CBAAABBD@CE@@>ABBBBBBBDCCCCBBBC?AAA?AA=A=AAB@@ACCC?BBAAA7A>B=;;;;;*;AABE?CBCCCCB;;;5;;;.;@@A@=A?BC@@AACDDD@D@BBBA;:3::<;0;AAAA@DCDFGCCBAAAAEBBA@@;@A<@@@<@A:::
@ATNG8:03182:01643
GATGGTAGCAGACGTGAACAGAGCGCCAGAAGATCAGGAACTCTAGAAGAATTCAAGATTTTTAACACGGAGAGTAAACGTAAAAAGAAGGTTTTACAAGACTCACGTTAACAATATTGCAGCAGTACGCACACAATCGAAGCGCAGTAAGGATGCTAGTGTAACTAGCAAGAATACCACGAAGCAAGAAAAGAAGTACGCTACTTTAACTATTAACGTACCTGTCTTCTTCCGAAACGAATGAGTACTGCGTCTCACTCTCGCCTACCATCGACGTCCTCTTAGTCT
+
49==455?:5599>700)//77<@BA=995255999903-37888;=633.32887::???>,:(--,,(,-,2222,--//<<;(99)5.555&55:499554::44.4.33-333-3877>;666>====>:848..-66---66673969///:::::5523;;888(//(//9056/.).77.3355&22+25722.8../5.5(//6719.55@@@:;77//)/616+/5=7=:843338888::::>>665<8868//)/8:499://////(///(-6///
@ATNG8:03182:01650
GATGGTAGCAGACGTGACAGAGCGCCAGAAGATCAGGAACTCTAGAAGAATTCAGATTTTTAACACGAGAGTAAACGTAAAAAGAAGGTTTTACAAGACTCACGTTAACAATATTGCAGCAGTACGCACACAATCGAAGCGCAGTAAGGATGGCTAGTGTAACTAGCAAGAATACCACGAAAGCAAGAAAAAGAAGTACGCTATTAACTATTAACGTACCTGTCTCTTCCGAAACGAAGAGTACTATGTAGAGCTCTATACTACCATCGAATCCTCTTAGTCT
+
4==>?BBBB==@=B;;<<B>DCCCCACCC?CCBAAB>A=ABBBAAC?CC@C@>>?AACCC3@=@BB>>>@@@BA:AACCDDD2CG@J9;;;49::5666;===:?;@>AC?DBB>AA>?@CCCCCCCCBBAC?CCAA?ABBBCBAB>C@C@@>BCBBBDDC?AAAAAA?CE?>>>9>>>::1;;;5;@FDD/@@9=///<=@AA;A<AA@@;@<AACCE@AAAAABB@B>ACC=CCC?A>>>CBCB@@A@@=>>>>=>>>A?;=:>AABB=>=:=?@=AAAAA
@ATNG8:03187:01630
GATGGTAGGAGACACGTCGCACACGTACTCATTCGTTTCGGAAGAGACAGGTACGTTAATAGTTAATAGCGTACTTCTTTTTCTTGCTTTCGTGGTATTCTTGCTAGTTACACTAGCCATCCTTACTGCGCTTCGATTGTGTGCGTACTGCTGCAATATTGTTAACGTGAGTCTTGTAAAACCTTCTTTTTACGTTTACTCTCGTGTTAAAAATCTGAATTCTTCTAGAGTTCCTGATCTTCTGGGTCTACGCTCGTCGCGCTACCATCGTATCCTCTTAGTCT
+
BAB>@CFC@BCCCFGCCCCFCCCCDBA@CB;;;;BBE>CB?CA@@@BBBD@BBAA@>@?BBBB?C?CABBBBAA><>ACBB/?=9=78815AAD<??B?B@<@>@A==8<AAAA@@@:AAC;?;;;;><>>A=AAAA8==A@@@?>?AAA@@@@A:==>===:><@@???AB>><>?@@@6@>D<>>@@@/@A;;;4666///<66:5:<<<+=>?>B<@;>><>BAA>==<A=BA@@@@<@AAA9@><>@@@@;;=666=;;AA<?@@AA@==9<>@;@AA@@
@ATNG8:03187:01660
GATGGTAGAGTACAGTGTAGTAGACCAGAAGATCAGGAACTCTAGAAGAATTCAGATTTTTAACACGAGAGTAAACGTAAAAAGAAGGTTTTACAAGACTCACGTTAACAATATTGCAGCAGTACGCACACAATCGAAGCGCAGTAAGGATGGCTAGTGTAACTAGCAAGAATACCACGAAAGCAAGAAAAAGAAGTACGCTATTAACTATTAACGTACCTGTCTCTTCCGAAACGAATGAGTACACATCGTCGTGTCGTGCTACCATCGAATCCTCTTAGTCT
+
BBCCABCBBBC>><<<==>CCCCCC@BCCACABABB?BACBBBBBA=@@=A=@ABBBDCD3B>A>@BBB>>66616>BCEDD2DCAE@BCC<BBD@CCCCCCCCC?C@BB>ABB>AAAABFCCCBAABCCCC?CCCC?BBBBB??A>A?AAA=ABBBBBBB@BCBBBB?BB?B>?>?A@>>/8874::<<=+<?9;888@BAAA=D<B=>>=?<@>BBD@CCBBBBB@B?BBD>BBB@BB>>=BBBBB@>@@BBBBBBBB???CC>AACBC?CB?CCB=>BB>>
@ATNG8:03193:01644
GATGGTAGAGTACAGTGTAGTAGACCAGAAGATCAGGAACTCTAGAAGAATTCAGATTTTTAACACGAGAGTAAACGTAAAAAGAAGGTTTTACAAGACTCACGTTAACAATATTGCAGCAGTACGCACACAATCGAAGCGCAGTAAGGATGGCTAGTGTAACTAGCAAGAATACCACGAAAGCAAGAAAAAGAAGTACGCTATTAACTATTAACGTACCTGTCTCTTCCGAAACGAATGAGTACTATGTAGAGCTCTATACTACCATCGAATCCTCTTAGTCT
+
:===@CCCCCCCBBC:9:CBBBECC?AAC@CAAA@?<?<@A@>?@B@EB?C@::0ACDED0@90---./53333-37AAF@F+BB>A?ACC;CDDB@@@BBBBBB?B?BB>AA@=@@?>@CCCAA@BBCDCC@BBBC>@ACCCA@??B?B;;9;B@@AB@A<998>?A?BCADBB7;;755(255039>>>+>>6///99>>AA<A=B???=A=>>BCC?BBBAAAD?B?BBC=AAA;??B???BBBA@@@;;;B>>>AAD@?@A:>?AA@6;:9///16;9::
@ATNG8:03201:01679
GATGGTAGCGCACACATAGATACAGTACTCATTCGTTTCGGAAGAGACAGGTACGTTAATAGTTAATAGACGTACTTCTTTTTCTTGCTTTCGTGGTATTCTTGCTAGTTACACTAGCCATCCTTACTGCGCTTCGATTGTGTGCGTACTGCTGCAATATTGTTAACGTGAGTCTTGTAAAACCTTCTTTTTACGTTTACTCTCGTGTTAAAAATCTGAATTCTTTTAGAGTTACCTGATCTTCTGGCTCTCGTAGACAGATACTACCATCGAATCCTCTTAGTCT
+
9:=>?@@CDAAA>>>BBBCDCBC@A@@?;==>9:;;<5<<=@:996<<>?399944.5599;<-9.44488944/7)//888$//)/6::1::;94955.59.56><<<:>BCCCBBBGMDC@C>BBCCCDCC?B;;;?BBBBBBB@@>??>?@BB?AAA>AA>B?CBA000@=@;D??>>09:<465???+66?>?4?6559595558;;;;+555;<9=9<@@@7=>>>@,006=99>>@;?B@;AB;;:B@A@BBBBCCDCBBBG@@@AB@DG?;;;@CCCBB
@ATNG8:03156:01685
GATGGTAGTACATGATAGACGACACCAGAAGATCAGGAACTCTAGAAGAATTCAGATTTTTAACACGAGAGTAAACGTAAAAAGAAGGTTTTACAAGACTCACGTTAACAATATTGCAGCAGTACGCACACAATCGAAGCGCAGTAAGGATGGCTAGTGTAACTAGCAAGAATACCACGAAAGCAAGAAAAAGAAGTACGCTATTAACTATTAACGTACCTGTCTCTTCCGAAACGAATGAGTACTGCGTCTCACTCTCGCCTACCATCGAATCCTCTTAGTCT
+
77;;:@AAD@@BC===656;;;;994://)-88-//)/)/9:<ABC?AA:?9==?;;;;;*:9=BBBCCCBDDE>CA:::;:*:C?E?BBB<BAB>BBBACAA9889>AA@CCC?CAAABBBBCCCCCGDCC>ABBA@CC@@AA??;A?BCB@DDCEDCCC?BAA@@A?AA:9988=>>>>89:9899999(5<4:588?>>AA=B=B>>><@=@:BAC@DB@@@BB6;7;A@9A;:6:B@@BBBABCCDCBBBBCBBBCC@CBB@BBCBB?BC@AAA@CBAA@
@ATNG8:03156:01718
GATGGTAGCTCGCTGGATGATATCTCCAGAAGATCAGGAACTCTAGAAGAATTCAGATTTTTAACACGAGAGTAAACGTAAAAAGAAGGTTTTACAAGACTCACGTTAACAATATTGCAGCAGTACGCACACAATCGAAGCGCAGTAAGGATGGCTAGTGTAACTAGCAAGAATACCACGAAAGCAAGAAAAAAGAAGTACGCTATTAACTATTAACGTACCTGTCTCTTCCGAAACGAATGAGTACTGTATCTATGTGTGCGCTACCATCGAATCCTCTTAGTCT
+
A@D>:65<<://///)/<:9==:544.4::39===<>:=:?@9777?4?A=@=787;=@>>,=175279332227.2245999(9<8=:@>>0=5516;99;;:55043894:=?9==??ABBCCCA@@A;;949?==;>>=====?:@=A;;7:CBCCBBC@BBBBBC?BA=A??;>@@:=087737<<<=='660----8;@>><>:>>@@=?;?:@?@;?AB;::C?B9::A;@9939>@@@BBBCBBBBBAAA;;;@???<<;<?B@@@<@@<;;;5;A@??
@ATNG8:03156:01724
GATGGTAGTATCTGCACACTCTGTCCAGAAGATCAGGAACTCTAGATGAATTCAGATTTTTAACACGAGAGTAAACGTAAAAAGAAGGTTTTACAAGACTCACGTTAACAATATTGCAGCAGTACGCACACAATCGAAGCGCAGTAAGGATGGCTAGTGTAACTAGCAAGAATACCACGAAAGCAAGAAAAAGAAGTACGCTATTAACTATTAACGTACCTGTCTCTTCCGAAACGAATGAGTACACATCGTCGTGTCGTGCTACCATCTAATCCTCTTAGTCT
+
<6<=9=CBB>?;;666===?>?@>>9;;C@CC@@;;7:=@@@BCBBCCC?B>@??9999:(9;975CBBBAAAD:A@BBBBB2BA?B@CCC<HHC@BBBA;;;BB5;6;;49<?9>ACCCDB;;=CCCCCBB@CAAA?BBBBBBBB?B@BED@BBBA:::B>A@B@>>;>@;===*//;;;3557/7;;;;*9;49./.;;>>;9@9=///7<9//;BB?BCACCCB9:9:@A9A::6:???BBBBBCABA?@@:::AAA???@A<@AA@B?BA>ABA=?BA??
@ATNG8:03159:01698
GATGGTAGTGTGTCTCTGAGAGTAGTACTCATTCGTTTCGGAAGAGACAGGTACGTTAATAGTTAATAGCGTACTTCTTTTTCTTGCTTTCGTGGTATTCTTGCTAGTTACACTAGCCATCCTTACTGCGCTTCGATTGTGTGCGTACTGCTGCAATATTGTTAACGTGAGTCTTGTAAAACCTTCTTTTTACGTTTACTCTCGTGTTAAAAATCTGAATTCTTCTAGAGTTCCTGATCTTCTGGGTCTCTCTCTCACGCACTACCATCGAATCCTCTTAGTCT
+
>9::05449<55699::944;;4455<<<>CD>AABB>BB?B?BB@@@AB=@A@;:2925>??;B>BB@BA@@@@;?CCCC1BB<?@AA;@A;;8;6B>?C@BBBB@A?ABBCCBBB?BCB?B@AA::;;;B?BCED?DCCBBBBAA@@@;;:AA>AAA???9>9>=?999BBA<A;;;;.;;@>;;:::(:BAAA6:;@@@BBCCC@CCCC19::BB?B@CC>BBDEDBC8;6;;:AAB?CABB=BECBBAEBBBCC<;;C;;;5<<<;;=AC?BCD>AAAAA
@ATNG8:03159:01706
GATGGTAGCGAGCGAGTGTGTATACCAGAAGATCAGGAAACTCTAGAAGAATTCAAGATTTTTTAACACGGAGAAGTAAACGTAAAAAATAAGGTTTTACAAGACTCACGTTAACAATATTGCAGCAGTACGCACACAATCGAAAGCGCAGTAAGGATGGCTAGTGTAACTAGCAAGAATACCACGAAAGCAAGAAAAAGAAGTACGCTATTAACTATTAACGTACCTGTCTCTTCCGAAACGAATGAGTACTGCGTCTCACTCTCGCCTACCATCGAATCCTCTTAGTCT
+
77//)/779;5944555599555543944.44:888-33(3389333179,3,33,455>>>>%5.5555.555.5444)44555555#5949499;0;==9;@@BAAABC=@=AE>BAB?B@AAE;;;B@@@ABBBA=AE;<;,:??BA@??<B>B@A<>:::@<<?9@CBAAB9:9?BBC@AAAAA999808>@AA/;;/5556==;;>=A<@???;?;;;ABB?B;;;BAA<@59:?;?:839>=<AAA@AAABBBCFLCCAABD@DCC?A;;;?;?A?CCC@CCB;;
@ATNG8:03163:01680
GATGGTAGTAGTACACTAGTCATACCAGAAGATCAGGAACTCTAGAAGAATTCAGATTTTTAACACGAGAGTAAACGTAAAAAGAAGGTTTTACAAGACTCACGTTAACAATATTGCAGCAGTACGCACACAATCGAAGCGCAGTAAGGATGGCTAGTGTAACTAGCAAGAATACCACGAAAGCAAGAAAAAGAAGTACGCTATTAACTATTAACGTACCTGTCTCTTCCGAAACGAATGAGTACACATCGTCGTGTCGTGCTACCATCGAATCCTCTTAGTCT
+
99<<8<=BBBGCCC>=;;;;@@=BCADBB>AABBBB>B6:;C@AAC?B@6;5999<<@?@.@287?@??AC@@@;:9;@=?;*;>9=.999&9<<7666;>=::@<@<@B?BBB>BA??AABBCEBBBCDGE?BA@@<??@A???C9@<@;;6;BABAAAB>???AAA>BB?AAA?BB>>>5<::5;>==>/:;6;;;:@>>>B=D:>>DD<A;??BCB@CCBBBBB?B?BCD>BBB@AA>>>CCBBBA@@@BBBBAAAAAABCB?BBBBC?CC?A?A=BB>;;
@ATNG8:03173:01723
GATGGTAGGCGAGAGTGAGACGCAGTACTCATTCGTTTCGGAAGAGACAGGTACGTTAATAGTTAATAGCGTACTTCTTTTTCTTGCTTTTCGTGGTATTCTTGCTAGTTACACTAGCCATCCTTACTGCGCTTCGATTGTGTGCGTACTGCTGCAATATTGTTTAACGTGAGTCTTGTAAAACCTTCTTTTTACGTTTACTCTCGTGTTAAAAATCTGAATTCTTCTAGAGTTCCTGATCTTCTGGTGAGATATGCATGATGCTACCCATCGGAATCCTCTTAGTCT
+
44999?<<<@@99666;9;;;966>>BAAA@A=B;;;6;@<@?ABABBBB@BBAAA@B@BBCC=A<?>AAAB>>><@@???/;:4:7788&5?AB?BC@:>>9==?:;;:==<=?>8816=<:@<@ABA@??@:=>==8=AB:;;>>>>A==;77@9///6///+/7BAA@@??@@<>==CA5A5;5:::::*:>==>5==?;;;@?>=1////(////=171;@;>=>AA?>;>=BB?>>><@@@=BBB>;::>?????A>>>=66606---064,,*,220,--;;
@ATNG8:03185:01703
GATGGTAGGCACTGCGCACACATCCCAGAAGATCAGGACTCTAGAAGAATTCAGATTTTTAACACGAGAGTAAACGTAAAAAAGAAGGTTTTACAAGACTCACGTTAACAATATTGCAGCAGTACGCACACAATCGAAGCGCAGTAAGGATGGCTAGTGTAACTAGCAAGAATACCACGAAAGCAAGAAAAAAGAAGTACGCTATTAACTATTAACGTACCTGTCTCTTCCGAAACGAATGAGTACTACTCTCAGAGACACACTACCATCGAATCCTCTTAGTCT
+
=;;=?A;;:=<666566<<<<><<<6<=>7;AA;@@=@BAA665<9<=:=8<;333777'73=>?ACC@>;;;5////////#/75<9@@@2?>@<<@<@CCCCC?C@BB?DBD9::A@B;<<BC@@@C@@@?;;9@=????BBCB?BDB@@=@A@A@CBD=?><>7807;57882888::095515;AAAA'66.5657??>>>=B=:::<493:9@AC7;:@::8?9>;===7<@@;AAA>>>>?>????9/////688:;;;><@>@@@;>@:>>@7?@A98
@ATNG8:03187:01714
GATGGTAGGCGAGAGTGAGACGCAGTACTCATTCGTTTCGGAAGAGACAGGTACGTTAATAGTTAATAGCGTACTTCTTTTTCTTGCTTTTCGTGGTATTCTTGCTAGTTACACTAGCCATCCTTACTGCGCTTCATTGTGTGCGTACTGCTGCAATATTGTTAACGTGAGTCTTGTAAAACCTTCTTTTTACGTTTACTCTCGTGTTAAAAATCTGAATTCTTCTAGAGTTCCTGATCTTCTGGGCTGCGCTGATATGCGCTACCATCGAATCCTCTTTAGTCT
+
49;<<=>C@CBAA;;;;;;@555<=@BB@@@A?BCCC>CC@C????BA??=?BBBB?B?BBBB>A>AABBBBB?=977777):<:=5555&5?AB?BDD?BA:>9;;AA;?A@@@>>><?AA<@<::8>;==>:@A?;?====>>@@AAAA>??A;>>>=@@<@;>>?@@A@??9?9999-;6;497777*7:333(--6---7::>=BBAA/ABBCB=B=>>:=>@@>==<A<AA>>;94899919///=888?????9;;;33-32222022-2333-366;;
@ATNG8:03191:01723
GATGGTAGTGTGTCTCTGAGAGTAGTACTCATTCGTTTCGGAAGAGACAGGTACGTTAATAGTTAATAGCGTACTTCTTTTTCTTGCTTTCGTGGTATTCTTGCTAGTTACACTAGCCATCCTTACTGCGCTTCGATTGTGTGCGTACTGCTGCAATATTGTTAACGTGAGTCTTGTAAAACCTTCTTTTTACGTTTACTCTCGTGTTAAAAATCTGAATTCTTCTAGAGTTCCTGATCTTCTGGAGATATCTTCAGCGAGCTACCATCGAATCCTCTTAGTCT
+
49;=8BBC@AAA;@665=<=@<<<@B??::>?=A@CA<AC=B>BBBBABC@JGDFCAD?A@BB@HABBBECCBBB?ABBBB2BC@BBCE>GBBB?BBB@BB7;;@BBCACIFBCDBA?@DC?B?CCCCCCCC@BBBC@DCCBBBCCCCCBB?@>B?C@><?B?B@BCBBBCCCC?B@@@@3@;@<;;::9*:?@@A<BBBBBBBCBC@BIKI5CCBCFAC@CD>BBCBBBB?CACCBBBB?CBB?CBCDDCAB>A@@@CCCBBDD@C@AAA=?@=>><=@CCCC
@ATNG8:03193:01719
GATGGTAGGACGAGCGTCTGAGAGGTACTCATTCGTTTCGGAAGAGACAGGTACGTTAATAGTTAATAGCGTACTTCTTTTTCTTGCTTTCGTGGTATTCTTGCTAGTTACACTAGCCATCCTTACTGCGCTTCGATTGTGTGCGTACTGCTGCAATATTGTTAACGTGAGTCTTGTAAAACCTTCTTTTTACGTTTACTCTCGTGTTAAAAATCTGAATTCTTCTAGAGTTCCTGATCTTCTGGTATACACACTCGCTCGCTACCATCGAATCCTCTTAGTCT
+
;5=>:BCC@BCCGGBACBBBBCCE@CCBBBBB>BCCC>CC?C?CCCBBBDADDBBB?B?CCCC>D?CCCDCBBBC=BBCCC1CC?BBAD=CCBC@CCB@CC9:9CCCC@CDCCCCCC?CDD>B>CCCCCDBB@BCCC@CCBBDCCBCBBBCCAAA>CBB>BC?B>BBCBBBCCD<??@@@4@;@;99999*9BBBD=BBCCCCCBBB@CDDD2CBBBC@B@BC@CCDCC??=??BBBC@@<?@B?BCCCCCCCCBB@@@BBBBBB>BB@@B>BB>BBB>BCB@@
@ATNG8:03194:01702
GATGGTAGTGTGTCTCTGAGAGTAGTACTCATTCGTTTCGGAAGAGACAGGTACGTTAATAGTTAATAGCGTACTTCTTTTTCTTGCTTTCGTGGTATTCTTGCTAGTTATACTAGCCATCCTTACTGCGCTTCGATTGTGTGCGTACTGCTGCAATATTGTTAACGTGAGTCTTGTAAAACCTTCTTTTACGTTTACTCTCGTGTTAAAAATCTGAATTCTTCTAGAGTTCCTGATCTTCTTGTATGACTAGTGTACTACTACCATCGTATCCTCTTAGTCT
+
977749::@BA@BA@;;CCBBBCCAAABAAA@>A?@@9@B>B?BBBCABAACHCCC@D?CBBB@E@BBBCBBBBA?@@@@@0@@?BBCM?DDBB>BAB=BB@BBBCCC?AABBCCDIABBC@D>ABGFBBBB?BAAB?BCBCCCB;;;ABBAAAB@CCB?CC@B>BBBBBCC@A=?;;;;.;5;>;;;;.;;BBB=CBCCCCCBBB>BBBB0B;;;C?B?BD@CBBBCCC@C@CC?@AB?CB?BBCCCCDDDCCCBAABCFECB@BB:::CCD@:99?ACABB
@ATNG8:03166:01739
GATGGTAGAGTATCATGTGTATCTCCAGAAGATCAGGAACTCTAGAAGAATTCAGATTTTTAACACGAGAGTAAACGTAAAAAGAAGGTTTTACAAGACTCACGTTAACAATATTGCAGCAGTACGCACACAATCGAAGCGCAGTAAGGATGGCTAGTGTAACTAGCAAGAATACCACGAAAGCAAGAAAAAGAAGTACGCTATTAACTATTAACGTACCTGTCTCTTCCGAAACGAATGAGTACTACTCTCAGAGACACACACCATCGAATCCTCTTAGTCT
+
//:;6<<=A@=BC>C:69BCB@@AA?ABG@BBBB@?<@?ACBCCCC@CC9;9;BBCCCCC2B@AAACDB@@A@@6>@::;:;':=:>?<BB2BCB9>???DDAAA>A?CBA???>@??=;;:;;:ABB@@@C@AAA@?B@@@AAAB9@=@;;6;AAABBBB@BBB>>>=??:???>ABAAA;887/66555'/837///6788<+/+/8<</3.35:;?9>599@;?:;8<<<8<>=>@A???BBCCCBBBAAABBBBBBCAAA<@@A?<69:5///7<A;;;
@ATNG8:03167:01740
GATGGTAGTAGTACACTAGTCATACCAGAAGATCAGGAACTCTAGAAGAATTCAGATTTTTAACACGAGAGTAAACGTAAAAAGAAGGTTTTACAAGACTCACGTTAACAATATTGCAGCAGTACGCACACAATCGAAGCGCAGTAAGGATGGCTAGTGTAACTAGCAAGAATACCACGAAAGCAAGAAAAAGAAGTACGCTATTAACTATTAACGTACCTGTCTCTTCCGAAACGAATGAGTACGAGAGAGCACACGTGTCTACCATCGAATCCTCTTAGTCT
+
9:779=::<<>BB>;<<<<=<////)///)/@@@?@:@49;B???B?C@?B>89888888$3488:<;:<=33827;>;@@@+@?9<.555&5<<8666;?>>>B@B@BA>ABB>AACCCDDFDCBBBCCCC@CC??<?BC@ABAA=A?B@@>@BBBBBBB?BECBBB@BC>???<>>888)8<<888888(6>8>798?AA;;7;;??BB<?<?@BBB@BAAABCC@D@BBA<A??;?A@@BBBBBB>A::>@A???AA>>>>><A???A=?@<?@@<@>>>A
@ATNG8:03170:01748
GATGGTAGCACGACACGACGATGTGTACTCATTCGTTTCGTAAGAGACAGGTACGTTAATAGTTAATAGCGTACTTTCTTTTTCTTGCTTTCGTTGGTATTTCTTGCTAGTTACACTAGCCATCCTTACTGCGCTTCGATTGTGTGCGTACTGCTGCAATATTGTTAACGTAAGTCTTGTAAAACCTTCTTTTTACGTTTACTCTCGTGTTAAAAATCTGAATTCTTCTAGAGTTCCTGATCTTCTGGACAGATTGTGCAGATACTACCATCGAATCCTCTTAGTCT
+
>;;=?BAA<>CC>><;;;945569BCCCFCEC?C;::7;BBB?A==?/0/6;9<786;17733,33889:373222'22222$2836555'28<3<8>778(58188755719<=>>>>=:>==8>;?AAA>>>>=@@@A676A>>===>?@@@;;;=8;;;:;;4;5;>>D;>>AB;?;>@>2@////6@@@,==6660:>==;=///79@@@@,===9=7<7//+/::9==?6;57<767<7<=B>AA>CBC@CCBBBBBCBBBBB?AABDG@BA>BCD@BAAAC
@ATNG8:03171:01747
GATGGTAGTGCGTGAGAGAGAGACCCAGAAGATCAGGAACTCTAGAAGAATTCAGATTTTTAACACGAGAGTAAACGTAAAAAGAAGGTTTTACAAGACTCACGTTAACAATATTGCAGCAGTACGCACACAATCGAAGCGCAGTAAGGATGGCTAGTGTAACTAGCAAGAATACCACGAAAGCAAGAAAAAAGAAGTTACGCTATTAACTATTAACGTACCTGTCTCTTCCGAAACGAATGAGTACGAGAGAGCACACGTGTCTACCATCGAATCCTCTTAGTCT
+
/7:;<@AABBBCBBABAFBBA?:;;)4997<@@A@=9>7=?:@@:=8CC>A>AAABCBBB3A<<=977499::>386;6@@@+=B:?:CDD9C@@<666;=@::?;?<@@<?@@477989@@BCCAAACBBC@BBCC?A@AAAAAB@C@C;;;;DGCCBCB????ABB@CC@AAB=?;@@=58//)/;;;<<&33-//(//:9==?<?<?AA@<A=>>BBB>BBB@@@C@A=AAC=BBB<??@?>?@A999A989BBC@?BBBBA==:=>===8==7:8818;===
@ATNG8:03172:01731
GATGGTAGCTCGCTGATGATATCTCCAGAAGATCAGGAACTCTAGAAGAATTCAGATTTTTAACACGAGAGTAAACGTAAAAAGAAGGTTTTACAAGACTCACGTTAACAATATTGTAGCAGTACGCACACAATCGAAGCGCAGTAAGGATGGCTAGTGTAACTAGCAAGAATACCACGAAAGCAAGAAAAAAGAAGTACGCTATTAACTATTAACGTACCTGTCTCTTCCGAAACGATGAGTACTGTATCTATGTGTGCGCTACCATCGAATCCTCTTAGTCT
+
?ABB5;::55556666<?A@B966;8<<<255:<@@?B>CCCBAAA?AA>A@:9::9BBA3B???8@@@@<<>>8====@@@+59.5.55505<=9669B?>>BB@B?BC@BAA?:887:BCCBCBB@BA;;7;;;;>A:::DA??;>;@0000@@@A@BB@BBB?@@?BC?999>A@>=<18861888877$/737/./57>=:;;888:9096:<@;;7;@@AABB@D>AAD?C?@@@?BBBBBBBB@@A::8>>;;;>>@>A167>>>8??<;;;;?BB;9
@ATNG8:03175:01753
GATGGTAGATATATGCACGCTCTACCAGAAGATCAGGAACTCTAGAAGAATTCAGATTTTTAACACGAGAGTAAACGTAAAAAGAAGGTTTTACAAGACTCACGTTAACAATATTGCAGCAGTACGCACACAATCGAAGCGCAGTAAGGATGGCTAGTGTAACTAGCAAGAATACCACGAAAGCAAGAAAAAAGAAGTACGCTATTAACTATTAACGTACCTGTCTCTTCCGAAACGAATGAGTACTATAGACTATCTGAGACTACCATCGAATCCTCTTAGTCT
+
:;<=@CCDCCCCBCDCCCCCCBBBA?CCD@E@@00/6:688800/;8;;8?:99772999*96>?>AB===@CB9>>BB@@@1@A;A2;;;&5<<7<==<>==@@=@?AB?ABB?BBBBBCBCCCCCCCCBC?BCCC?BBBBAAAA=A?@??=@CCCBCCC?CCCCBB?8929@@9>>:9:,8984888888%/:7:///=<?;;7;<>AAA;?;@BCCC@CCA@@CC?D????9?AA?BBBBBBCA@ACB@>==ACACCCCDCBB>BBBBB?BC?@A@>@A@??
@ATNG8:03183:01757
GATGGTAGTGTGTCTCTGAGAGTAGTACTCATTCGTTTCGGAAGAGACAGGTACGTTAATAGTTAATAGCGTCTTCTTTTTCTTGCTTTCGTGGTATTCTTGCTAGTTCACTAGCCATCCTTACTGCGCTTCGATTGTGTGCGTACTGCTGCAATATTGTTAACGTGAGTCTTGTAAACCTTCTTTTTACGTTTACTCTCGTGTTAAAAATCTGAATTCTTCTAGAGTTCCTGATCTTCTGGACGACGCGCACTGCACTACCATCGAATCCTCTTAGTCT
+
////)/77/55555955544449455<99:A<9@<<A8>>:C?@6///<;)--8--(-(/--8(/)////9;>@:==@@@+=<9<;<<6<<<;16695;<4666<<=9;;;<6668<<=9=066666<<?9?999<@@@@@@C===BA50/0/1/--(-6(-(-/:;<====:??@@7@:=759999(9=900*000=AA@BBB:B@@@+=;://)/)/93:;=;8--(-(------3:9:4/////7779<<666<:///)//6--(//)/7739;<<<
@ATNG8:03184:01744
GATGGTAGAGTATCATGTGTATCTCCAGAAGATCAGGAACTCTAGAAGAATTCAGATTTTTAACACGAGAGTAAACGTAAAAAGAAGGTTTTACAAGACTCACGTTAACAATATTGCAGCAGTACGCACACAATCGAAGCGCAGTAAGGATGGCTAGTGTAACTAGCAAGAATACCACGAAAGCAAGAAAAAAGAAGTACGCTATTAACTATTAACGTACCTGTCTCTTCCGAAACGAATGAGTACGTGTGACGTACGTGAGCTACCATCGAATCCTCTTAGTCT
+
7;::6;<@BB;66>@ACBCCCBBCC?@??9>:;==A=@=@?>?@==8<@+0+/////<<<)946559955555>466==@@@+<;7;9@<B1?;<8<=>>:88::5>6:=7=BB>AAB:;;CCIHCECCBBA=A9;;6:@@CABAA@A=A00-0>000:;<0838777;A<>BBB;?<<;=3775.556677$65-2555553..(.27555274>>CBBABBBBBBC@D@BA@<?;;49=>@>@==::99;CABBCCCBBAAACC>=>>BB>@@<@::49?AA@
@ATNG8:03199:01743
GATGGTAGGACGAGCGTCTGAGAGGTACTCATTCGTTTCGGAAGAGACAGGTACGTTAATAGTTAATAGCGTACTTCTTTTTCTTGCTTTCGTGGTATTCTTGCTAGTTACACTAGCCATCCTTACTGCGCTTCGATTGTGTGCGTACTGCTGCAATATTGTTAACGTGAGTCTTGTAAAACCTTCTTTTTACGTTTACTCTCGTGTTAAAAATCTGAATTCTTCTAGAGTTCCTGATCTTCTGGCGCTCTGTCACGTCTGCTACCATCGAATCCTCTTAGTCT
+
::;<796C@CC;9666=?@CCDDB?CCCCCDD@BBCC<@A>A?ABABBBC>CCCCB?B@CDCC?C@CCBBBCCCE@CCCCB5A@?BABA6:<BB=CBIADD=;;BBCG@BCCCDCDDACCB?B8;<CCDBBB@CDEC@ECCBBBBBBCBBBBBDE=@?A=@A<?;?A;;;ABBC?@ALDC;C9;7;BDDD2BC@@@;AA@AABAA;;7;CDC5DAAAD=A>@B?BCBBBBB>A>AA:;;A;?:;7;BBCBAAABCB;;;A@@@BB8;;BAA?CC>AAC?BCBAA
@ATNG8:03201:01750
GATGGTAGTCTCAGATAGTCTATAGTACTCATTCGTTTCGGAAGAGACAGGTACGTTAATAGTTAATAGCGTACTTCTTTTTCTTGCTTTCGTGGTATTCTTGCTAGTTACACTAGCCATCCTTACTGCGCTTCGATTGTGTGCGTACTGCTGCAATATTGTTAACGTGAGTCTTGTATACCTTCTTTTTACGTTTACTCTCGTGTTAAAAATCTGAATTCTTCTAGAGTTCCTGATCTTCTGGTATGACTAGTGTACTACTACCATCGAATCCTCTTAGTCT
+
:4458<==B@AAA>>B@B:66@<<<<<>><?@8@ABC=CC@C@CDDCD==:==ABB?B?A??;7@2:5>B=BBCD79:AA@.@C=@?DD9:895.59=9@A=ABAAAB;9;BCCBBC<;;CAEAECBBBBBDACBBC:;;A@CBCDCA@@@??991:7817>8<6000///5:<7<556<;7<455555$5<@@@459@:99995<8;;;;,;000/,/6=??BB?@@AA?B>A?@A@=<>:;6;;:;BBB@AAB@A@AA@AAA?A??;:4:>=:9949:@9:
@ATNG8:03204:01734
GATGGTAGCGCACACATAGATACAGTACTCATTCGTTTCGGAAGAGACAGGTACGTTAATAGTTAATAGCGTACTTCTTTTTCTTGTCTTTCGTGGTATTCTTGCTAGTTACACTAGCCATCCTTACTGCGCTTCGATTGTGTGCGTACTGCTGCAATATTGTTAACGTGAGTCTTGTAAAACCTTCTTTTTACGTTTACTCTCGTGTTAAAAATCTGAATTCTTCTAGAGTTCCTGATCTTCTGGCTCTCGTAGACAGATACTACCATCGAATCCTCTTAGTCT
+
:<==?CBCCCCCCCCCCDDCBBBBB@@@BCBB??AAD?CDAGABAABBAA>BBBBB@BADGBC?B@CCDCBAAAB690;;;,;;600/;:/969:499;8<B>===ABCACCDCECCC?CCC?B?BCDDCCCC?BBAA@CBBACCDCBCBBBABAC@CCC?A@=@=@@ABCBDCC?BCCCC8?;>;;;:::*;BBBD<@@CCBBB@@@5<;<;*;BCAB=C?CE@CCBBBBC@C@CCCDCC@C99:9BB@BCBCCCCCCCCBBCCC@BAABB?CD@AAA=AAAAB
@ATNG8:03204:01764
GATGGTAGTATCTGCACACTCTGTCCAGAAGATCAGGAACTCTAGAAGAATTCAGATTTTTAACACGAGAGTAAACGTAAAAAGAAGGTTTTACAAGACTCACGTAACAATATTGCAGCAGTACGCACACAATCGAAGCGCAGTAAGGATGGCTAGTGTAACTAGCAAGAATACCACGAAAGCAAGAAAAAGAAGTACGCTATTAACTATTAACGTACCTGTCTCTTCCGAAACGAATGAGTACTACTCTCAGAGACACACTACCATCGAATCCTCTTAGTCT
+
----3886<7<<>>@C>?>BBABBC?BCB=@A@@?@;=8=><44494883<177388===+;588::<=;?@@?3/.00000*/<2;9CF@2B??:>669@>;00/388399;6::@;A@@BGCBBBBBBC@CFAA?A:::BBBB?B?@@@<@@DCDBAD@DCB???@DC=000,00=@@7;7;8==DDC.AA;9555522996;4777=7;8:9@@?;@@@@AAA?B?BDD>CCE>??ABABBBBBAAABCC998@>@>><<<;>>?>@9@@<??B:=BBCE
@ATNG8:03204:01769
GATGGTAGACAGTAGTCGTACTCTCTGTACTCATTCGTTTCGGAAGTAGAACAGGTACGTTAATAGTTAATAGCGTACTTCTTTTTCTTGCTTTCGTGGTATTCTTGCTAGTTACACTAGCCATCCTTACTGCGCTTCGATTGTGTGCGTACTGCTGCAATATTGTTAACAGTGAGTCTTGTAAAACCTTCTTTTTACGTTTACTCTCGTGTTAAAATCTGAATTCTTCTAGAGTTCCTGATCTTTCTGGTGAGATGATGCCATATGCTGCAATCGAATTCCCTATTT
+
;4;;0555<;//00//<<999<<<=555;<445:854/;5=8383-----(-8:467:8;492;???<A7::====>AA;AFDEH.==4:552'2262-52;6:><@>>>>>6<;;;?B==9===8=:=A>>>AA=699;=///66<==>===@?;77<6//-499),),((((***66025777+739375;;;)55888)..7998=??>5;;;/8<<=<6<:=@<@===///179::>@@BB:B>>;=<996---933,376653---92874404(..'..99.
@ATNG8:03159:01820
GATGGTAGTCTCAGATAGTCTATAGTACTCATTCGTTTCGGAAGAGACAGGTACGTTAATAGTTAATAGCGTACTTCTTTTTCTTGCTTTCGTGGTATTCTTGCTAGTTACACTAGCCATCCTTACTGCGCTTCGATTGTGTGCGTACTGCTGCAATATTGTTAACGTGAGTCTTGTAAAACCTTCTTTTTACGTTTACTCTCGTGTTAAAAATCTGAATTCTTCTAGAGTTCCTGATCTTCTGGGTCTCTCTCTCACGCACTACCATCGAATCCTCTTAGTCT
+
:99:7@:;CBBDCBBBBB@@ABBABECBCC;:5:BBD>CC?C?CC@A?==599@::.9.38994?4:5>655<<<058>>?.??=A@CD>:89=8>=C=BC?@ABCCJ@BBCCCCBC?BBB?B@CCBBCBBE@CCCC@BAAACAB@@@@@;;:@A?;;:<@A8=9??;::@CDC?AAAAA3@=@=;;;;;*;;;;@0;;@A@ABBBA;@@@@,@;;;A?A=CB?@AABBBC@CAAAACCC=@9;;7;BABBB;;;BA@@AA;;;A=ABCBB?@@>?AA=ABC?@
@ATNG8:03182:01810
GATGGTAGCGCATATCAGCGCAGCCCAGAAGATCAGGAACTCTAGAAGAATTCAGATTTTTAACACGAGAGTAAACGTAAAAAGAAGGTTTTACAAGACTCACGTTAACAATATTGCAGCAGTACGCACACAATCGAAGCGCAGTAAGGATGGCTAGTGTAACTAGCAAGAATACCACGAAAAGCAAGAAAAAGAAGTACGCTATTAACTATTAACGTACCTGTCTCTTCCGAAACGAATGAGTACGATGAGAGAGCTCTCTCTACCATCGAATCCTCTTAGTCT
+
;<;<?CA@@CDDCBCCCEKCBB;;;/;BB?BBBBAB>B@BBBBBAB@DC<><>@BABBBB5B@BBBDCBBBCDD>C@BBDCC5CB?B=@@@7AAC@@@ABBCDCB?B@BB?AAA>AABCBBBBCCCCBBCCCACBCC?CCBBBBBB@C@CBB@CCBBBCBB@BCCBBB@9829@>;>>9999*9993:9:::(7?8:256>>AAB=A<@@@@<>:>?CA?<??@@ABB?B@BDC>CCC@DACCCCBBB===B@@@BBB@<<?>>>>=AAA?A;<=:==<;<>=<;
@ATNG8:03191:01796
GATGGTAGGTGCACATGAGTGTATCCAGAAGATCAGGAACTCTAGAAGAATTCAGATTTTTAACACGAGAGTAAACGTAAAAAGAAGGTTTTACAAGACTCACGTTAACAATATTGCAGCAGTACGCACACAATCGAAGCGCAGTAAGGATGGCTAGTGTAACTAGCAAGAATACCACGAAAGCAAGAAAAAGAAGTACGCTATTAACTATTAACGTACCTGTCTCTTCCGAAACGAATGAGTACGATGAGATCTCGTGTGCTACCATCGAATCCTCTTAGTCT
+
5:==?CGD?BBBCCBAA@CCCCD@@<?CB?BBBB?><?@BBBDDAA>BC@B@BCBBBDDD1C?CCCCCCCBBBB<AB@@BBB1AA?C=@@@9AAA???@AABAAA?B?AC?BBB?BBBBCDCCCCBCCCBCC?CCCC<A??>>>>@=A=BA?>ACCBBAAA?BBA???>BC@BBB;==<;;3:::4::::;+:>9@898?>>>=597;AAA<@<@CCCC@CBBBBBB=A=@@A<ACD@???BFBBBBBBBBBBB877B?9::>@A7;;@@@:;;5888;ACA@@
@ATNG8:03193:01812
GATGGTAGCGCATATCAGCGCAGCCCAGAAGATCAGGAACTCTAGAAGAATTCAGATTTTTAACACGAGAGTAAACGTAAATAGAAGGTTTTACAAGACTCACGTTAACAATATTGCAGCAGTACGCACACAATCGAAGCGCAGTAAGGATGGCTAGTGTAACTAGCAAGAATACCACGAAAGCAAGAAAAAAGAAGTACGCTATTAACTATTAACGTACCTGTCTCTTCCGAAACGAATGAGTACTGCGTCTCACTCTCGCCTACCATCGAATCCTCTTAGTCT
+
<<<>@CCCCCAABCCFDDCCBB;<<4;CC@AA@CBB?B?@@@BBCC@AA>A?AAA;;;;;*;@AAABBBGGCBB=CCAAB>ABAB?C<AAA7@AA=AB@@@ABBC@B@CC@BBB>BBCCCCBCCCCCAAACC@DCCC@@???B@?@=B@BCC>AADAABCFA@???AA?BB?BFC?BBA==4;::47999::%660----88;>99>:>;;=9;6<=BAA?ADCCBBB>A=@AA;?@@9@@A@??A:::ABCCCCBBBCBCA?ABC@DAAADAFD=@@CACEHBB
@ATNG8:03202:01793
GATGGTAGAGTACAGTGTAGTAGACCAGAAGATCAGGAACTCTAGAAGAATTCAGATTTTTAACACGTGAGTAAACGTAAAAAGAAGGTTTTACAAGACTCACGTTAACAATATTGCAGCAGTACGCACACAATCGAAGCGCAGTAAGGATGGCTAGTGTAACTAGCAAGAATACCACGAAGCAGAAAAAGAAGTACGCTATTAACTATTAACGTACCTGTCTCTTCCGAAACGAATGAGTACACATCGTCGTGTCGTGCTACCATCGAATCCTCTTAGTCT
+
@;?;9>?CDBBBFDCCDHFCBAA@B>AA@=@BBAAA<?9999@@AA<>=8>8@@@BBCCD1B>BC;999BAADD7@=BCDDD2CC@C@EEE;BCBACA@A@@BAA6;6;A=ABC@ABABBBCECCCCCBB@@<@AAA@@?@@@AAB>A6;;;49?==@ABD=@@@>9938@;9993000/)/5558999)87:>5675:::?8=9=>>=<@7;;BCB?A;;;?>=3:6:@?9?992999A@@@@@?@A>9?>@>>>BBCBC@A?BBCBB?BB@CC@<>BBA>
@ATNG8:03205:01804
GATGGTAGTGCGTGAGAGAGACGACCAGAAGATCAGGAACTCTAGAAGAATTCAGATTTTTAACACGAGAGTAAACGTAAAAAGAAGGTTTTACAAGACTCACGTTAACAATATTGCAGCAGTACGCACACAATCGAAGCGCAGTAAGGATGGCTAGTGTAACTAGCAAGAATACCACGAAAGCAAGAAAAAGAAGTACGCTATTAACTATTAACGTACCTGTCTCTTCCGAAACGAATGAGTACGTGTGCACGTACGTGAGCTACCATCGAATCCTCTTAGTCT
+
99:<6@A;5559999;;;555555=266=9<@ABBB=B>ABB::8B?CC;?;989@@??=+B7A>>?@>@A@@@9<=B@AAA1=A8B7BBB8BBD?AA@@<AABB?A>@A=@??=CB??@@@ACCCCBBFDD?BBCD>A?BAAACD@D@CCC?B@@@BAABACDDBAA>AC@CCF?B@??<5<65-66778(6>9>;;;A@@DK8<8;BA@=@=A@CBB@BBBBACB;>;999.9>>:?BA@@@=0...---;6..2757922266052225.22+222382228
@ATNG8:03159:01871
GATGGTAGTGTCATATGAGAGTGTGTACTCATTCGTTTCGGAAGAGACAGGTACGTTAATAGTTAATAAGCGTACTTCTTTTTCTTGCTTTCGTGGTATTCTTGCTAGTTACACTAGCCATCCTTACTGCGCTTCGATTGTGTGCGTACTGCTGCAATATTGTTAACGTGAGTCTTGTAAAACCTTCTTTTTACGTTTACTCTCGTGTTAAAAACTGAATTCTTCTAGAGTTCCTGATCTTCTGGACAGAGTGTGCAGATACTACCATCGAATCCTCTTAGTCT
+
49:<8=;@@@<<<666<;;;>>BCB>?:?@?A<@BBE>CC@B;@;A<>@@<00///)/4:?=:+0+00)09:=>;;//0?>>,00,/6::5B=CC>@;I@CA00000>><@CCCCCCCABCB@C?BBB?>@@B>BBCC@CBCCCCCCCCDBBBCCC@BAB?AC@B?BBDCBBBCC@BBCDC:A=A4;;;;;*;BBBB>CBBBBBBBAA?@BBB0BCCC@BACC@CCBC@@?=A?AAABBDADBB@CFCCCCCCBBBBCDDD@AAC?CBAAB@CC>898?BBBBB
@ATNG8:03159:01879
GATGGTAGGACGAGCGTCTGAGAGGTACTCATTCGTTTCGGAAGAGACAGGTACGTTAATAGTTAATAGCGTACTTCTTTTTCTTGCTTTCGTGGTATTCTTGCTAGTTACACTAGCCATCCTTACTGCGCTTCGTATTGTGTGCGTACTGCTGCAATATTTGTTAACGTGAGTCTTGTAAACCTTCTTTTACGTTTACTCTCGTGTTAAATCTGAATTCTTCTAGAGTTCCTGATCTTCTGGTGTCGTCTATCATGTACTACCATCGAATCCTCTTAGTCTT
+
:::=05594:://///4;==>BBB?966;;;;7;;<>38:59.44@<@@C49996>4=4=999:?6;;;;;555;799999'9:5::?>,949929;<;<@<>>??4616?<?CCCD@DCC@B?BB:55//9)00//;6<9<;;555=99777///)////(/8)3-48;;;9999.5555)56;55555&5999<06566A<<6668;<25////)/27;5<:@969?5:7<555<:5:35.5555::>9900>>>0/0/99)//444.396:==8<<;//)
@ATNG8:03164:01875
GATGGTAGCGCATATCAGCGCAGCCCAGAAGATCAGGAACTCTAGAAGAATTCAGATTTTTAACACGAGAGTAAACGTAAAAAGAAGGTTTTACAAGACTCACGTTAACAATATTGCAGCAGTACGCACACAATCGAAGCGCAGTAAGGATGGCTAGTGTAACTAGCAAGAATACCACGAAAGCAAGAAAAAGAAGTACGCTATTAACTATTAACGTACCTGTCTCTTCCGAAACGAATGAGTACGATGAGAGAGCTCTCTCTACCATCGAATCCTCTTAGTCT
+
;@A<?C96;BBCCCCBDCDDDCCDE=CCC@CCBB;;8;>AAABBBB?BB?C?AABBBCCC3C?CCCEBBBCCDD>BCAA@@@0A@;@4;:;7;DD@A@@BCCCFB@B@BB?BBB?BBBBBBBBBBCCCEECC?DBBB?CCCCCC??<AAD@@?@CCCCCDD?AACCAA>BD?=><9==><<6<8949AABB3BB?A888>>>FD<A<@@@A:=9<AB@@>@CBBDBB?B?CCC>CBB@BBBBBCCAA@@@BABBBBBB@?>;;;>9>>@>>8<=:>?><?@@@>
@ATNG8:03166:01834
GATGGTAGCAGACGTGACAGAGCGCCAGAATATCAGGAACTCTAGAAGAATTCAGATTTTTAACACGAGAGTAAACGTAAAAAGAAGGTTTTACAAGACTCACGTTAACAATATTGCAGCAGTACGCACACAATCGAAGCGCAGTAAGGATGGCTAGTGTAACTAGCAAGAATACCACGAAAGCAAGAAAAAGAAGTACGCTATTAACTATTAACGTACCTGTCTCTTCCGAAACGAATGAGTACTGCGTCTCACTCTCGCCTACCATCGAATCCTCTTAGTCT
+
@@@;:D;@@BB@A@>@CABC@A@A@=@@@;:98>>A=B<AABBCBC?AA>AABBBBBCCB3A<?==A?======4::?@@@@0>A=B4<<;.<CCAHCBCBBB;;5;:@A=@@B<??@BDCCEHFLA@@A@@<@CBB?CAABBBAC@F@C;;8;BBCCBBB?@???>?:@?5:;;,//>>>3//6699889)5838.//..269497<???<A;??BCE@CA@@CCD9;7;;;5;00*0@@@@A@@@A<@@AAA@AAAABA=A?@=A@???8=?:@AA>ABA::
@ATNG8:03168:01857
GATGGTAGCTCTGCTCTGACTCTCGTACTCATTCGTTTCGGAAGAGACAGGTACGTTAATAGTTAATAGCGTACTTCTTTTTCTTGCTTTCGTGGTATTCTTGCTAGTTACACTAGCCATCCTTACTGCGCTTCGATTGTGTGCGTACTGCTGCAATATTGTTAACGTGTGTCTTGTAAAACCTTCTTTTTACGTTTACTCTCGTGTTAAAAATCTGAATTCTTCTAGAGTTCCTGATCTTCTGGTATACACACTCGCTCGCTACCATCGAATCCTCTTCAAGTCT
+
::=<7<;A=///<99<666<5556==>>>CBA=A@@@;?C?C@CDEBCCD?BBCCB@C@BBCC@C@CBCBBDB?@:>??@@0@B<@@BB=AABB?BBC?CC<;;DCCHACCCBCDCD?AAEADAFCCDCCCD@CDBB?CBBAAB@@@BB@@@AAA?A::8:B?A?@?A@;;;==699CFG9DAC@AABAB0@BBBB>AABBECAAB@<@@@@,?BBBB@CACC@CCBB@@@<@@@@AC::7:BC?CC;;;@@CC00000000000*0>;995/-)-55(--(/:66
@ATNG8:03172:01831
GATGGTAGACACGTGTGCTCTCTCGTACTCATTCGTTTCGGAAGAGACAGGTACGTTAATAGTTAATAGCGTACTTCTTTTTCTTGCTTTCGTGGTATTTCTTGCTAGTTACACTAGCCATCCTTACTGCGCTTCGATTGTGTGCGTACTGCTGCAATATTGTTAACGTGAGTCTTGTAAAACCTTCTTTTTACGTTTACTCTCGTGTTAAAAATCTTGAATTCTTCTAGAGTTCCTTGATCTTCTGGTAGAGCGTGCATATATCTACCATCGAATCCTCTTAGTCT
+
;5==?CDCCCB;;6C:59>C;9;AAA?AA@@@?BBBC>CE@C@BAA@@@@6:7>??>C>?@??:??CCBBBB>@@8>>>>>*>:4<586'27;<8<887(6<)///3..(.7889;=B5::=9=8=>>>>>>>=BAAA7;;B@?>>??@AAAC>==18884:<8=8==BB>=>>>78:ADD5D<@:>=???/?@===2<99///<67;::@@@,@///-94;0////==@==<7<)/(/868:6///677=?@@@;<;@AB;;;BBAA<??<==;>?<@BD=B>>>?
@ATNG8:03172:01832
GATGGTAGCACGACACGACGATGTGTACTCATTCGTTTCGGAAGAGACAGGTACGTTAATAGTTAATAGCGTACTTCTTTTTCTTGCTTTCGTGGTATTCTTGCTAGTTACACTAGCCATCCTTACTGCGCTTCGATTGTGTGCGTACTGCTGCAATATTGTTAACGTGAGTCTTGTAAAACCTTCTTTTTACGTTTACTCTCGTGTTAAAAATCTGAATTCTTCTAGAGTTCCTGATCTTCTGGGTCTCTCTCTCACGCACTAATCGAATCCTCTTAGTCT
+
BBDE?CBCCCD@<ACBA@A@?@ABICDDCCBB?BA@A<@@>A?BBCCCCC?CCBCB?B?AAAC?C?BB@ABBBBB?CCCCC3>>:<7771:889<A??<?C<;;===><??A@AAAA;@@@:@;A@@@AA>>:>?>>9><;<====>?@B@=>>B;<=><@@<@=>>>BAA@>><;<;FE5A<?::6666)39999*,,,,,,7:7;5;===.:=>>>:>=@@<@AA@@>>;>=BE>>>@:==DD;???AA>??@AAA<<<@@@<A;;<<@@<??D<???@@
@ATNG8:03174:01863
GATGGTAGCTCACGTACGTCACACGTACTCATTCGTTTCGGAAGAGACAGGTACGTTAATAGTTAATAGCGTACTTCTTTTTCTTGCTTTCGTGGTATTCTTGCTAGTTACACTAGCCATCCTTACTGCGCTTCGATTGTGTGCGTACTGCTGCAATATTGTTAACGTGAGTCTTGTAAAACCTTCTTTTTACGTTTACTCTCGTGTTAAAAATCTGAATTCTTCTAGAGTTCCTGATCTTCTGGTATGACTAGTGTACTACCATCGAATCCTCTTAGTCT
+
A9>><@BBA@BACACEAABBCCCCCBCCCCBB?BCCC>BB?B@CBBBCCB>BBB@B?B?BBAA<@>@BBBBAAAB>ABCCC1@;4999<5<CBB>@BB>BB>BBB>=<8<@AAA@>>:>AA:@:>>>><;;A;AAAA9>;;;;;==?AAA?9;;A;=><:>A;C9==>>?A@??;???@@3?9<986655(6;777*--3---;99=;?CBA.>>>@@<@<@@<@@@>::::=8<<>>::5:<<8=@@>>>@@AAAAAAA@>9@ACAA;>>9>><;AA<;;
@ATNG8:03176:01856
GATGGTAGAGTATCATGTGTATCTCCAGAAGATCAGGACTCTAGAAGAATTCAGATTTTTAACACGAGAGTAAACGTAAAAAGAAGGTTTTACAAGACTCACGTTAACAATATTGCAGCAGTACGCACACAATCGAAGCGCAGTAAGGATGGCTAGTGTAACTAGCAAGAATACCACGAAAGCAAGAAAAAGAAGTACGCTATTAACTGTTAACGTACCTGTCTCTTCCGAAACGAATGAGTACTTGTGACGTACGTGAGCTACCATCGAATCCTCTTAGTCT
+
?@@<?CCDEDBCCCCAAACCCBBBC?BBC?AAACCC?CCCCCCAA?BF?B?BBBDDDDD0D?EBCBBCCCCBB>BCCCCCC5DC?C<???8@BB@CAACAAAAA>A>AB>@@B>BB=>@CBCCCCCCBBBC?CBBB?C@A@@@@B>@>B??>?CBBA@@@?BBBAA@?BB@CBB=@@?A?8?::788888+7A<A688@@@AA<>;>?>@:=:>@DCC@BFBBBBB@B@CCC=CCD?BABAB?7709???ABBB>??AAABEBA<788>>:>@<;;;<A@@@@
@ATNG8:03180:01844
GATGGTATGCGACATACATACGCGCCAGAAGACAGGAACTCTAGAAGAATTCAGATTTTTAACACGAGAGTAAACGTAAAAAGAAGGTTTTACAAGACTCACGTTAACAATATTGCAGCAGTACGCACACAATCGAAGCGCAGTAAGGATGGCTAGTGTAACTAGCAAGAATACCACGAAAGCAAGAAAAAGAAGTACGCTATTAACTATTAACGTACCTGTCTCTTCCGAACGAATGAGTACTATGTAGAGCTCTATACTACCATCGAATCCTCTTAGTCT
+
999:;AACCCCDCCBBBBCCCCDDD>AAC@CDCBB?B?BBBAA@A9??6?=>>>:999:$36:88AB@@>AAB8?=AAAAA0@C?B?CCC<BAC?;;;ABCCBB@B@BB?BBB?BBCBCBBCCCCCCBBBC@CCBB?B@@@AAAB?C?A:;6;@@@@BBB?BBCCCC?BB?989288<<<5==:488888(5:1:587=<;<>;><>AA@<?;?ACDC@CBC@@@@8999C?BBB=??AA@@?@@BDCCBB?@>>>AAA???@;?AA@A:?>:7763:A::9
@ATNG8:03183:01875
GATGGTAGATATATGCACGCTCTACCAGAAGATCAGGAACTCTAGAAGAATTCAGATTTTTAACACGAGAGTAAACGTAAAAAGAAGGTTTTACAAGACTCACGTTAACAATATTGCAGCAGTACGCACACAATCGAGCGCAGTAAGGATGGCTAGTGTAACTAGCAAGAATACCACGAAAAGCAAGAAAAAAGAAGTACGCTATTAACTATTAACGTACCTGTCTCTTCCGAAACGAATGAGTACTACTCTCAGAGACACACTACCATCGAATCCTCTTAGTCT
+
:<<<8A=BABBCBBBBBA@ABBBBC@BCF??@BBBB@C?BBB774=7=B8B???997:::):59:7;=::;;::1;7@?=>>+657<.555&59;5;;;;=====?@?AB>A@@69998;A@>@CAAACBCB@BBB@@ACBCCBB?B?A@@<@@CCEBAB?AAAAAC@DC?BB@>?@9999+::81/999::%670----8:<?A<><>@AA=@===B;;6;BBAAAB?B>BAC>ECB::9CBBBBCBBA@ADEC???=?A888=>;>BEBB:==8==>8=ABBB
@ATNG8:03184:01854
GATGGTAGAGAGACTGTAGCGCACCCAGAAGATCAGGAACTCTAGAAGAATTCAGATTTTTAACACGAGAGTAAACGTAAAAAGAAGGTTTTACAAGACTCACGTTAACAATATTGCAGCAGTACGCACACAATCGAAGCGCAGTAAGGATGGCTAGTGTAACTAGCAAGAATACCACGAAAGCAAGAAAAAGAAGTACGCTATTAACTATTAACGTACCTGTCTCTTCCGAAACGAATGAGTACGATGAGATCTCGTGTGCTACCATCGAATCCTCTTAGTCT
+
@<<<?BBBBBCCCCBBBCCCBBBBD>CCC@BAB:::?B?BBBAAAB@CC?B????BABBB3B?BAACCBB@@AA9>>BDCCC5CC?B>BBB<CDC@AAACJECDC?A?AE@BAA?BCBBCCCCCBBCCBBBB@BBBC?BBBBBABB>B>B@@>BBCCBBBC?CCCAAA?BC@BBB<>?>??8:::988888(8<:>978AAAA@<@<A???<><>ABBB@BCBBBBB=@=AA@9@@@=AABFFBBAA@AAAAAA<==AA==<>AA=A@@@@<>>8:::9>B999
@ATNG8:03195:01867
GATGGTAGCACGAGTCACTCATATCCAGAAGATCAGGAACTCTAGAAGAATTCAGATTTTTAACGCGAGAGTAAACGTAAAAAGAAGGTTTTACAAGACTCACGTTAACAATATTGCAGCAGTACGCACACAATCGAGGCGCAGTAAGGATGGCTAGTGTAACTAGCAAGAATACCACGAAAGCAGAAAAAGAAGTACGCTATTAACTATTAACGTACCTGTCTCTTCCGAAACGAATGAGTACTGCGTCTCACTCTCGCCTACCATCGAATCCTCTTAGTCT
+
;5<<8=CCDCCCCCEEBCCDBBBCC:BBB>BBBAA@?B?CCBBAAA>@@?A?::994===+C>=>=BBDCBBBA;?=A@@A@0?I>C5;;;-;CC=ABAABBBCC>@>@A>AAB?BCCBCBBBBBCCCCBBB@BDD@@>??>=>992;<>?@<?A@>@@@@<@A778C477>888;?=<;;355222225$.85//////557254::22.2/55A??;@CA@@?A=A=ABB>BCC=??ADCFBBB@@BCBCCBBBBBCC@CCC@CCCCC?CC@EBB?AA@::
@ATNG8:03199:01862
GATGGTAGCAGACGTGACAGAGCGCCAGAAGATCAGGAACTCTAGAAGAATTCAGATTTTTAACACGAGAGTAAACGTAAAAAGAAGGTTTTACAAGACTCACGTTAACAATATTGCAGCAGTACGCACACAATCGAAGCGCAGTAAGGATGGCTAGTGTAACTAGCAAGAATACCACGAAAAGCAAGAAAAAAGAAGTACGCTATTAACTATTAACGTACCTGTCTCTTCCGAAACGAATGAGTACTATGTAGAGCTCTATACTACCATCGAATCCTCTTAGTCT
+
>99:8<<?BBBB@A696;B@ACD@@=@BA>AA?=77-46<;;888<7BB?A<78773777'73222<;88;566(66;5???+?>6;.555&5<<7;;;==>>=B?A?AC?BBB?BA??@BBBCDCCCAABD@C????A899BB@@>B?CBB@BCBAAC??=?AA@9929=9=97/78;7;70555-578789%8<6:768@@@@A<A=AAAB<@<>>BBB@BCBCA@@;?<?>>5?AA>AAABBBBBBCCCCA>>>@?????>>>?:==BBB=@@<>>=:=A999
@ATNG8:03203:01876
GATGGTAGTGCGTGAGAGAGAGACCCAGAAGATCAGGAACTCTAGAAGAATTCAGATTTTTAACACGAGAGTAAACGTAAAAAGAAGGTTTTACAAGACTCACGTTAACAATATTGCAGCAGTACGCACACAATCGAAGCGCAGTAAGGATGGCTAGTGTAACTAGCAAGAATACCACGAAAGCAAGAAAAAGAAGTACGCTATTAACTATTAACGTACCTGTCTCTTCCGAAACGAATGAGTACACACTCTCATATGACACTACCATCGAATCCTCTTAGTCT
+
4944.5=><BBCFDCCCCCCCBBBC>CFD@DCB@@@=A;CBEBBA@>CC?B>@@@AAAAB3B?BB?@@@B>@@D:A;ABCCB5CB@C=AAA9AEEAFCBCCBA@@=@=AC@BBA=??BBCBBBCCCCDCBBB@CCBC?BA@???887:@CBB?BCCCDCCC?BBBBB@=AC;=<=5<<898*:::798988(8@9?888@@@BB:=:>@BB<>:>@CCC@CCBAACC>A>ABB>CBB?BCCCCCAA??ACAC@;=AACC?AACCC??@ADD@AA>AA@=BB?9:
@ATNG8:03205:01849
GATGGTAGAGAGAGCTCTCTCATCGACTCATTCGTTTCGGAAGAGACAGGTACGTTAATAGTTAATAGCGTACTTCTTTTTCTTGCTTTCGTGGTATTCTTGCTAGTTACACTAGCCATCCTTACTGCGCTTCGATTGTGTGCGTACTGCTGCAATATTGTTAACGTGAGTCTTGTAAAACCTTCTTTTTACGTTTACTCTCGTGTTAAAATCTGAATTCTTCTAGAGTTCCTGATCCTTCTGGTATACCACACTCGCTCGCTACCATCGAATCCTCTTAGTCTCATTCAA
+
99990565=@CCDCC966;>>>=<C<<@CBB<;;:?6>>:>:??@@A@?=??ABB<@>>>?=496:::B@;;37,37777)5627252'23334;8959;)/.338938=>=>>::5:<=<?=BB?>>>>><@@AA<===?>>>>>>>?====;36//(//(/(//:655;<<2222=A.>594<9999,79999*,,,,,,,-78)776'2:<:A6@5>@9@AC???@<@;>>=7716163;47,,,2-2222,,-66578<;;889=5605;388?:<699---2077*
@ATNG8:03158:01894
GATGGTAGCGCATATCAGCGCAGCCCAGAAGATCAGGAACTCTAGAAGAATTCAGATTTTTAACACGAGAGTAAACGTAAAAAGAAGGTTTTACAAGACTCACGTTAACAATATTGCAGCAGTACGCACACAATCGAAGCGCAGTAAGGATGGCTAGTGTAACTAGCAAGAATACCACGAAAGCAAGAAAAAGAAGTACGCTTTAACTATTAACGTACCTGTCTCTTCCGAAACGAATGAGTACGTGTGCGACGTGTCTCCTACCATCGAATCCTCTTAGTCT
+
BBCB?BBBBCBCCCBBCBCCDDBCC>CCC@CBBBCD=?<?@@BBBC?AA>B@BABA@???1A?BEDEEDDDBBB=BA;;;;;*;B>C<AAA9@AA?969>CCCBC?B?BB@AAA?BBBBBBBCCCCCCBEBB=BCDD=BABBBBBB=@=B9999CCBBDAA?AAABBB?BB>BBB=??<;;3<9939???@2>>99///;:>>9><>==A=A=CCA>@:>=888??;A=AAA9AAA<@??????<=;??>>@@@=>>@@>=??A<A>==A:A?;@>>9>@888
@ATNG8:03160:01899
GATGGTAGTATCTGCACACTCTGTCCAGAAGATCAGGAACTCTAGAAGAATTCAGATTTTTAACACGAGAGTAAACGTAAAAAGAAGGTTTTACAAGACTCACGTTAACAATATTGCAGCAGTACGCACACAATCGAAGCGCAGTAAGGATGGCTAGTGTAACTAGCAAGAATACCACGAAAGCAAGAAAAAGAAGTACGCTATTAACTATTAACGTACCTGTCTCTTCCGAAACGAATGAGTACTACTCTCAGAGACACACTACCATCGAATCCTCTTAGTCT
+
4:9:5;==ABBBBBBBBBACCCEDC@BCB?BB::;B<@<@@A???A>A@=@?@?=:9:::(9;ABBBCBDD@@A;;:?@AAA1@@>C5;;;6:<=:696?ACCCC>@=@A>@CA=??BBBCCCCCDCCCCCC?CCCC?BABABBAA=B?B@A?BCBBBCCB?BBAAAA?BD>>=>9=<888*:<<988888(8=:@888@@@=>:=<@@BB;A<AAC::8:BA@BBB?C=ACA;AAA?ACCBBBCAAAABBBBB@@;>>>>AAAA=DA@@@<=<6::9:?BABB
@ATNG8:03168:01883
GATGGTAGCGAGCGAGTGTGTATACCAGAAGATCAGGAACTCTAGAAGAATTCAGATTTTTAACACGAGAGTAAACGTAAAAAGAAGGTTTTACAAGACTCACGTTAACAATATTGCAGCAGTACGCACACAATCGAAGCGCAGTAAGGATGGCTAGTGTAACTAGCAAGAATACCACGAAAGCTAGAAAAAGAAGTACGCTATTAACTATTAACGTACCTGTCTCTTCCGAAACGAATGAGTACGTGTGCGACGTGTCTCCTACCATCGAATCCTCTTAGTCT
+
499:=@CCBCCBBBCCECCBBCBCB@CBB@BBBCBC@B?BBBCBBB>BB?B@BBBCBCCC5C@CDGDCAABCCD>BBBCDDC5CC?B>BBB<BDEABABCBBBAA>A@DD@D??<?BA?@@DCCCCDDCCCB?BCCC???BBAA@B>C@CBB?BCCCCCCC?@?ABBB>BB?AA?8<<887+::9======,00)0;;;=@CCCACACCCC@B@CFDCC@CCBBABB=@=@@?6@??;???@??A::9????A@@@A=??>;?@@7;<@@@=AA=888;?>>>A
@ATNG8:03170:01917
GATGGTAGTGCGTGAGAGAGAGACCCAGAAGATCAGGAACTCTAGAAGAATTCAGATTTTTAACACGAGAGTAAACGTAAAAAGAAGGTTTTACAAGACTCACGTTAACAATATTGCAGTAGTACGCACACAATCGAAGCGCAGTAAGGATGGCTAGTGTAACTAGCAAGAATACCACGAAAGCAAGAAAAAGAGTACGCTATTAACTATTAACGTACCTGTCTCTTCCGAAACGAATGAGTACGTGTGACGTACGTGAGCTACATCGAATCCTCTTAGTCT
+
BBBA<?;AABCCDDBDFDDCCC999:;BDACBDDAB?B@BBBBBBB?BB@C?AAABBCCC+B=BB=BBCB?>BB7>>@A@A@1@C@D7;;;7<CC@ABBABCCBB@BABC?BBB?BBBBBBBBBAA@BCCBA>BBBB@BBB889>>:><??B?BA@AAA=;:<AAAAA<@?<@>>9=<888)6::499:9;*888>?>?@;;;;?;===A=@=A???@<@@@@???=B=>>>8>DD@CBBBAAAB???BBABBBBB??;;;A??>>>@@;??=@>>;>>:;;
@ATNG8:03171:01914
GATGGTAGCTCACGTACGTCACACGTACTCATTCGTTTCGGAAGAGACAGGTACGTTAATAGTTAATAGCGTACTTCTTTTTCTTGCTTTCGTGGTATTCTTGCTAGTTACACTAGCCATCCTTACTGCGCTTCGATTGTGTGCGTACTGCTGCAATATTGTTAACGTGAGTCTTGTAAAACCTTCTTTTTACGTTTTACTCTCGTGTAAAATCTGAATTCTTCTAGAGTTCCTGATCTTCTGGTCTACTACACTGTACTCTACCATCGAATCCTCTTAGTCT
+
44:<=BDB@BBB<<6=55:CBABBBBCCFDCC@@@@D=CC?C?BCACCBB<@?BA@>A?CCDD>A>ABA@BBBA@>ABBBC3B><@>??7>BBB>ABB?AB<A@B>BA=AAAAA>>>;AAA;A;===@>>>>9>@@>8>>AA>>;;;>>@@@AAA<>>@<@@<@<@=<=AAC<=9=????6@=B=?;;;9+79,,,,),,,,,,6655555'28988383//-/==;@@@<@:==:::>7:;@;?==>>>>ADAAAAADA=9660689==9@D=B>>;:=996
@ATNG8:03175:01909
GATGGTAGCTCGCTGATGATATCTCCAGAAGATCAGGAACTCTAGAAGAATTCAGATTTTTAACACGAGAGTAAACGTAAAAAAGAAGGTTTTACAAGACTCACGTTAACAATATTGCAGCAGTACGCACACAATCGAAGCGCAGTAAGGATGGCTAGTGTAACTAGCAAGAATACCACGAAAGCAAGAAAAAAGAAGTACGCTATTAACTATTAACGTACCTGTCTCTTCCGAAACGAATGAGTACTGTATCTATGTGTGCGCTACCATCGATTCCTCTTAGTCT
+
>>@<8=@B@>;;;<<@BBCCCBBBB@CCC@BBC@@A?B@BCCAAAB?BB?B?AAAAACCC3C?AB@BBBBB@@=388;;;;;;#99497>>>2>C><>B;@ACB;;;;@CC@CAA7::ABCCBBCDBB@@@CC@CCCD?ABAAAAAA?E@C@@=@@@AADCC?BBBBBB?BC?BBC?BA>?<5755-556688%/85////96955/545577077;;BCC@CBBBBAF@B>ABC<AAB>9:9AABBDCBBBBBBBB=>>@>>>@@@=BBB>88195:;=3:>>99
@ATNG8:03176:01909
GATGGTAGTGTGTCTCTGAGAGTAGTACTCATTCGTTTCGGAAGAGACAGGTACGTTAATAGTTAAATAGCGTACTTCTTTTTCTTGCTTTCGTGGTATTCTTGCTAGTTACACTAGCCATCCTTACTGCGCTTCGATTGTGTGCGTACTGCTGCAATATTGTTAACGTGAAGTCTTGTAAAACCTTCTTTTTACGTTTACTCTCGTGTTAAAAATCTGAATTCTTCTAGAGTTCCTGATCTTCTGGAGATACACATGATACTCTACCATCGAATCCTCTTAGTCT
+
//996://5=<A;;665;554<555<:8:4444:ABE>DE?B@CC@@@BA>00000*/)/79:.55)555;=666@:=<=<<)99398==0949:;<@B<AA=>@@A@B=CCAABBBC7;;A<@;ABAABCCIABBBCGGICBBBCBBBBABBB@?:@@@:=@;@<@@C;;4:@9949@@@A7=9=99;;;;*;:??A;B:::99@959.5595'554<=9=8<<8<@@A@@@;@;@>>><<,00=;@CABAAABABBAA@DCDAAA?::9??=BB?BBE?ABBBB
@ATNG8:03177:01910
GATGGTAGGACGAGCGTCTGAGAGGTACTCATTCGTTTCGGAAGAGACAGGTACGTTAATAGTTAATAGCGTACTTCTTTTTCTTGCTTTCGTGGTATTCTTGCTAGTTACACTAGCCATCCTTACTGCGCTTCGATTGTGTGCGTACTGCTGCAATATTGTTAACGTGAGTCTTGTAAAACCTTCTTTTACGTTTACTCTCGTGTTAAAAATCTGAATTCTTCTAGAGTTCCTGATCTTCTGGTATACACACTCGCTCGCTACCATCGAATCCTCTTAGTCT
+
95==8<=C?BBA@A==AACBCBCC@BBBBCBC@BBBD>AB?B@CCCBDDE?EDAAA?D?CCAA=B?CDCDCCCDD@CCCCB1BC@BBCD>CCBA>ABB=BC9::BEED@CDCDCCDC?CCD=A=BDDECCBB?BCDD@CCCBBBDBCBBBCBABB?DAA=AB>B>ABDBBBCCC=?9999*9=@;9999*;AABE=BBBBDCCAAA<@@@@0@BBBC@B@BC@CCCCC@@<@@CDCCBB?ABC@CCCCDBBCDBCCBBBBBBBB>AABBB>BA>AAA>ABBAA
@ATNG8:03179:01897
GATGGTAGCATCATGCATATCTCACCAGAAGATCAGGAACTCTAGAAGAATTCAGATTTTTAACACGAGAGTAAACGTAAAAAGAAGGTTTTACAAGACTCACGTTAACAATATTGCAGCAGTACGCACACAATCGAAGCGCAGTAAGGATGGCTAGTGTAACTAGCAAGAATACCACGAAAGCAAGAAAAAGAAGTACGCTATTAACTATTAACGTACCTGTCTCTTCCGAAACGAATGAGTACGATGAGAGAGCTCTCTCTACCATCGAATCCTCTTAGTCT
+
A?AA?@;@BDDEDBBBBBBBBBAAA=?@C:>@??@?4=8ABBBBBB?AA>A??????><=)5399:B>>AA@AA9>>BBBBB2BA?B7;;;6;BB?CCCCCHEBB@B?CC?C@@=??@@ABBBCCCDDBAACAB?@@@CBBBBBAA=A>B;;8;AAAABDF>AAC@???CC@???>AAAB@8=:808::::+8=7=888???@@=@<@@@B<>7<;BBB?BBBABAA>A=??E>BAB@::9?BBBBCBBBBAA=@@@;;;@AAAD;???AB<@@<>>><@???A
@ATNG8:03187:01912
GATGGTAGTGCGTGAGAGAGATACCCAGAAGATCAGGAACTCTAGAAGAATTCAGATTTTTAACACGAGAGTAAACGTAAAAAGAAGGTTTTACAAGACTCACGTTAACAATATTGCAGCAGTACGCACACAATCGAAGCGCAGTAAGGATGGCTAGTGTAACTAGCAAGAATACCACGAAAAGCAAGAAAAAAGAAGTTACGCTATTAACTATTAACGTACCTGTCTCTTCCGAAACTAATGAGTACACATCGTCGTGTCGTGCTACCATCGAATCCTCTTAGTCT
+
<<=>?DDDCBAA??DDCBBCDCBBB=AAB=@@@@AA>A=@AA>?=B>CC<>:???BBCCC+848:6:?@ABBFF:>=BCBBD2BC?D<CCC=CCH@ECBBBB@;<7:=?@=B:9487<<@BBBCFBBBECCC@A@@C>@?@AAAAA?C?C@A?ACLLDCDC@99:?@?@DC?BB@9=;0000)00/(//////%-84//)//7:<;=<A;758?=?=ABBBB@CDB;;;B?B?BBD=@??<??@?>?AAABCCBBAAA@99:::9?BB@CCCCC?BB?AAA<A@AAA
@ATNG8:03188:01918
GATGGTAGAGAGAGCTCTCTCATCGTACTCATTCGTTTCGGAAGAGACAGGTACGTTAATAGTTAATAGCGTACTTCTTTTTCTTGCTTTCTTGGTATTCTTGCTAGTTACACTAGCCATCCTTACTGCGCTTCGATTGTGTTCGTACTGCTGCAATATTGTTAACGTGAGTCTTGTAAAACCTTCTTTTTACGTTTACTCTCGTGTTAAAAATCTGAATTCTTCTAGAGTTCCTGATCTTCTGGGTCTACGCTCGTCGCGCTACCATCGAATCCTCTTAGTCT
+
BDBB?B=BCCCCDEC:;:BBBCFCFCCCCCCC?BCCE>??=@>ABCCABB<=?A9:279<<=C8C>BBBCBBAB@=@DCCC/@@<@66638@;@<?<=796+--37--)-86:8>>A9===8=8====BB>><>>>>;>><=8>>>>A@AA;>>@<?AA:;;3;6<:88<>>>A<>>=@>.>;A;@>>>:*:99>:3::99999;777;A@;*:555C=B<>><@@@A@;;7;<???@=<8=<<=5>=>@@>==@@@9:9?99:=:=@@@@<@?<AAA9>>A>?
@ATNG8:03191:01884
GATGGTAGATATATGCACGCTCTACCAGAAGATCAGGAACTCTAGAAGAATTCAGATTTTTAACACGAGAGTAAACGTAAAAAGAAGGTTTTACAAACTCACGTTAACAATATTGCAGCAGTACGCACACAATCGAAGCGCAGTAAGGATGGCTAGTGTAACTAGCAAGAATACCACGAAAGCAAGAAAAAGAGTACGCTATTAACTATTAACGTACCTGTCTCTTCCGAAACGAATGAGTACGAGAGAGCACACGTGTCTACCATCGAATCCTCTTAGTCT
+
//7749:<?BBAAA?;==<<ABBCD;<<<9<<?:;98B>?B@AAAA>A@<@<:98@?===+2,2;8885858;;3<>BBAAA0>@<A;@@A7BBCE?CBBCCBB@CHFD@CCC@BBA@ACBBB@AABCCCC?BAAA?A@AABBBD?B?BAB?BCBBBBBB?CCABAA?AC>BCB;>?9:9*3;:679:99)875;;<=??==:=====?<?;@>@=<9<@>=<==<@<@A@9ACCAAAAB?????@BCBCBCCBBABBBBCDD?B>>>B@@@=???<@@CB;
@ATNG8:03199:01891
GATTAGTATAGAGCTCTACATAGTACTCATTCGTTTCGGAAGAGACAGGTACGTTAATAGTTAATAGCGTACTTCTTTTTCTTGCTTTCGTTGTATTCTTGCTAGTTACACTAGCCATCCTTACTGCGCTTCGATTGTGTGCGTACTGCTGCAATATTGTTAACGTGAGTCTTGTAAAACCTTCTTTTTACGTTTACTCTCGTGTTAAAATCTGAATTCTTCTAGAGTTCCTGATCTTCTGGGCAGACTCTTCACCACGCCTACCATCGAATCCTCTTAGTC
+
<==7<<BADCDCCCBBBCBCC@@@BBCAAA=A???9?=9=8@CAAAAB?AAABB@C>AABB@B?BB@@@B@=<8;;=<=.=@=ABDD9=@@?@ABB=??387=A??<?BA@@>@>::::<A9=>@@@@@A<AA@@376><<<<<=>:::===?::;;:;;6;=C@@@@@B;;5;;;<>/<9>:88888(/:333-3---32688;-666'2555;6A39;5>A@>787,/)/:>?>?:>===5<=9:@=33-332-29,,),,702,,.90552622-2222
@ATNG8:03207:01321
GATGGTAGTGTCAGTGCGCGTCGTCCAGAAGATCAGGAACTCTAGAAGAATTCAGATTTTTAACACGAGAGTAAACGTAAAAAGAAGGTTTTACAAGACTCACGTTAACAATATTGCAGCAGTACGCACACAATCGAAGCGCAGTAAGGATGGCTAGTGTAACTAGCAAGAATACCACGAAAGCAAGAAAAAGAAGTACGCTATTAACTATTAACGTACCTGTCTCTTCCGAAACGAATGAGTACGAGAGAGCACACGTGTCTACCATCGAATCCTCTTAGTCT
+
><<<@BBBBBGCCBBCCDDBCABBB?BCC@CC@?@A=@<?ACA?AB?BB@B???99:>>?.?=ABBBBBCFC>>7>:@AAAA0@A>C5<<<6:@>96966?>CCC?B?BB@CCD?BBAABCCCDCCBBBDDC@CCBB=AABBBA@B>B?B996:A@@@CBB?AACBBB?BB?BBA;?;=<<18884::::;+:>:>888AAAA@<A=??>>:>=AADBC@BBBBBBB?B?BBB>BBB?A@A@BBBBBBB?8:=BAAB::<AA?:;7;>>>@=@@<?>>:>@>>>
@ATNG8:03215:01329
GATGGTAGAGAGAGCTCTCTCATCGTACTCATTCGTTTCGGAAGAGACAGGTACGTTAATGGTTAATAGCGTACTTCTTTTTCTTAGCTTTCGTGGTATTCTTGCTAGTTACACTAGCCATCCTTACTGCGCTTCGATTGTGTGCGTACTGCTGCAATATTGTTAACGTGAGTCTTGTAAAACCTTCTTTTACGTTTACTCTCGTGTTAAAATCTGAATTCTTTCTAGAGTTCCTGTCTGGTGTCTGATCTGTATCACTACCATCGAATCCTCTTAGTCT
+
994526=>DGBCCCC;95<::555<;;9<<9:2;;;;,9:297>>9?A??7:5;;;7=;?>:>4>>@>??@952:3<=>?>.<=/22265'28771885.5948822661688;;;>@99;:1819><<:;;;6<>>@;>===>>>@>>>AA@===7;;;9==9=:>B???BAAA8;;@@?2>9<48888)/<<<>69///6966//*-99-7-//<7;1888'59998685;*//555738=<@>>@AAABBB???@@AA;AA@>>:?A:>>>;@>;;;
@ATNG8:03243:01316
GATGGTAGCACACGAGATCTCATCGTACTCATTCGTTTCGGAAGAGATAGGTACGTTAATAGTTAATAGCGTACTTCTTTTTCTTGCTTTTCGTGGTATTCTTGCTAGTTACACTAGCCATCCTTACTGCGCTTCGATTGTGTGCGTACTGCTGCAATATTGTTAACGTGATTCTTGTAAAACCTTCTTTTTACGTTTACTCTCGTGTTAAAAATCTGAATTCTTCTAGAGTTCCTGATCTTCTGGATATGAGTGACTCGTGCTACCATCGAATCCTCTTAGTCT
+
<4;<056<<>>>00///799999999555955.599:1<?;@7;:<;;59398:9=9@=A??<7;6::433<;771<;777)5:385555&29;;;@??6?A>AAA=8928=;;;=8868BD=D:=<>@@???=@@@C;>?A===>====>>><::5///066593=ACBAA=AB7;;>CF5@<?:;;;;;+;AAAA9??@>>>A==<18888(9:;;?<@;??<>>@?;<<=A=>=>>AA8===7;:AAA=;;;???@@@@@A>>;>???A<@@;??F:>8888
@ATNG8:03245:01295
GATGGTAGTACATGATAGACGACACCAGAAGATCAGGAACTCTAGAAGAATTCAGATTTTTAACACGAGAGTAAACGTAAAAAGAAGGTTTTACAAGACTCACGTTAACAATATTGCAGCAGTACGCACACAATCGAAGCGCAGTAAGGATGGCTAGTGTAACTAGCAAGAATACCACGAAAGCAAGAAAAAGAAGTACGCTATTAACTATAACGTACCTGTCTCTTCCGAAACGAATGAGTACGTGTGCGACGTGTCTCCTACCATCGAATCCTCTTAGTCT
+
99;=7<<BB@=BA;;=<<<>=?>>@:=<=7999444.4.4<<;:::8;;8?837445555$559?;CCCIDCCC>DCBBBBB0BB=A5;;;6;BB=?@<;@AC??=@@BB@BBB@BBBBBBBCCCCCBCBCCACCBB?BAA@BCBB?C?BBB>BBBCBBBB?BCC????A@<@@@9==999,997/8;<:<.;B;A688??A>>;>:==BAA<AACCCAEB@@@BB@C@ABA>ACC@AAABBBA>>?A@@@AAB??;??@:==@<@@@>C=DC9;;:8<A:;;
@ATNG8:03250:01287
GATGGTAGCACGAGTCACTCATATCCAGAAGATCAGGAACTCTAGAAGAATTCAGATTTTTAACACGAGAGTAAACGTAAAAAGAAGGTTTTACAAGACTCACGTTAACAATATTGCAGCAGTACGCACACAATCGAAGCGCAGTAAGGATGGCTAGTGTAACTAGCAAGAATACCACGAAAGCAAGAAAAAGAAGTACGCTATTAACTATTAACGTACCTGTCTCTTCCGAAACGAATGAGTACGATGAGAGAGCTCTCTCTACCATCGAATCCTCTTAGTCT
+
49;<;@BB@BA=<BB;@;<<<<=><8<<A7;A?=99498@=>???C@CD?A?:::=<>>@,@:@@@?@?A?@@@;@@A@@@@+@@<@2555&5<<7666<===;@=@@CB?A??>?DAABCCCBBBCCCCBB?BCAB?B???BBBB@C@C@@>@BBBBDCC?BBCCBB>AA>@@@;??=><4>8918<<==.=A:?898?>?;;6;:?AAA<>;>ABAA?B@@??BB@C?CCC>CBB@BBABAFCBBB@@@<<<<<::9<=<=<><A;;;@=??<?@?<??=>>
@ATNG8:03254:01319
GATTGTAGCTCTGCTCTGACTCTCGTACTCATTCGTTTCGGAAGAGACAGGTACGTTAATAGTTAATAGCGTACTTCTTTTTCTTGCTTTCGTGGTATTCTTGCTAGTTACACTAGCCATCCTTACTGCGCTTCGATTGTGTGCGTACTGCTGCAATATTGTTAACGTGAGTCTTGTAAAACCTTCTTTTACGTTTACTCTCGTGTTAAAAATCTGAATTCTTCTAGAGTTCCTGATCTTCTGGGTGCGCTACAGTCTCTCTACATCGAATCCTCTTAGTCT
+
@@A:B@BCBB=BBCCGFCDDBBBAAACCDBBA>A???;@A=B@CBB@DDD@DCBBB?B?CCCC?D?DDBCCDCBB@BBBBB1BB?CBDD=CCCC@CBB>BB<@@BEDF@CCCCDDBB?BBC@B?CEBBBBBC?CCCC?CBBBCCCCBBBBBBBBC@C@@<AC@D?ABBBBCCCC=C;:;:.;>B=;<;<.:BBBC>CCCCCCCCBB>BCCC5CCCCB?BFFE@BBBBBBB?C@?AACCB<?8994:B@BCDCCCCCBBBBBCCDDCBCB?CC@BBB>BC@A@
@ATNG8:03210:01334
GATGGTAGAGAGACTGTAGCGCACCCAGAAGATCAGGAACTCTAGAAGAATTCAGATTTTTAACACGAGAGTAAACGTAAAAAGAAGGTTTTACAAGACTCACGTTAACAATATTGCAGCAGTACGCACACAATCGAAGCGCAGTAAGGATGGCTAGTGTAACTAGCAAGAATACCACGAAAGCAAGAAAAAGAAGTACGCTATTAACTATTAACGTACCTGTCTCTTCCGAAACGAATGAGTACCTCTCAGACGCTCGTCCTACCATCGAATCCTCTTAGTCT
+
9:;;;>;@@BBBCB===>@=CCBBB=BCCAECC:9;?C?CBB:99B>??;?=999><AAC2A>>>DBB??=889*8:;;;;;*;B@D>BBB;BBC@BCBCBBBAA9;8:C?CBB=@?BBCCCCCCCCBABBC?ABBB?A@AABBBC?A=A::7:ABC???C@BBB???@CC??995::A@@188808>AAB/9:6:///:<=>?;>;>@@A=B7;;CCEAEBBABAA=?=?CE>DBB>AABBBBC?BBB@@?????AAAAA=B>><===@@<>><@@@<@=>>@
@ATNG8:03213:01334
GATGGTAGTGTGTCTCTGAGAGTAGTACTCATTCGTTTCGGAAGAGACAGGTACGTTAATAGTTAATAGCGTACTTCTTTTTCTTGCTTTCGTGGTATTCTTGCTAGTTACACTAGCCATCCTTACTGCGCTTCGATTGTGTGCGTACTGCTGCAATATTGTTAACGTGAGTCTTGTAAAACCTTCTTTTTACGTTTACTCTCGTGTTAAAAATTTGAATTCTTCTAGAGTTCCTGCATCTTCTGGACAGAGTGTGCAGATACTACCATCGAATCCTCTTAGTCT
+
779949:<>B=@><;5559445::;=>>=CB=6=:>>4569>8<==;;;@;@ABAB>@?@ABB>B>BCBCCBBBD@@@@?@,??<>@@D=DBBB@CCCACC@;;;@AB@AAACBA@@=@CC7;7;CAACBAA?@ECC=BAAAB@AABBBAABAAA?B;:59?>?<A?@AAABA@=>;;;;.;>C>;;;;<*;@AAB=BBBCBB@A;;5;:;:*:@.94.43987;54533816)////7//)555.5555555994459;<<:;;=7;<<//)/6(//8388988
@ATNG8:03221:01338
GATGGTAGATATATGCACGCTCTACCAGAAGATCAGGAACTCTAGAAGAATTCAGATTTTAACACGAGAGTAAACGTAAAAGAAGGTTTACAAGACTCACGTTAACAATATTGCAGCAGTACGCACACAATCGAAGCGCAGTAAGGATGGCTAGTGTAACTAGCAAGAATACCACGAAAGCAAGAAAAAGAAGTACGCTATTAACTATTAACGTACCTGTCTCTTCCGAAACGAATGAGTACACACTCTCATATGACACTACCATCGAATCCTCTTAGTCT
+
999<7<<==<=999<<@@BB@<<:94:<<7<;;44469433399995:<?A<<><7222&236558@A@@>>>7=<<;;;.4>4>.;9,99976669CCDBB?CACC?A??=?@??CCCBCCCGCCBCC?CDCC@BCCBBBBB>B@B@@?@CBCBBAA>ABBBBB?BB?BAA>B998A9955-68889.9A;@???B?===;?<?>>>1808<A;;7;CBA@@@<>9=AA;ABC?BBBAA@BAA:9:>;;;?@B?:9:BBAA?BA>9959B?AAA;??@@?
@ATNG8:03231:01370
GATGGTAGGACGAGCGTCTGAGAGGTACTCATTCGTTTCGGAAGAGACAGGTACGTTAATAGTTAATAGCGTACTTCTTTTTCTTGCTTTCGTGGTATTCTTGCTAGTTACACTAGCCATCCTTACTGCGCTTCGATTGTGTGCGTACTGCTGCAATATTGTTAACGTGAGTCTTGTAAAACCTTCTTTTTACGTTTACTCTCGTGTTAAAAATCTGAATTCTTCTAGAGTTCCTGATCTTCTGGTGTCGTCTATCATGTACTACCATCGAATCCTCTTAGTCT
+
4==>@BBC@CCAAA?;;;;BBDCDACABABBC@CCCD=CC?B?BCBBBCD@CCCBC?C?CCCC?C@CCBBBBAAC?AADDD1BB?BBDC>BBCC@CCFBCC?BBBCDEBDDCCCBBB?CCC?B?CCCBBBBC@CCCB?BBBBC???BAA@AABBD?BBC?BB?B>AABBBCCDC@CBBBB7@;@9ABBB@,>A@>A<ACCCCCBAA@@CEDE5CBBBB@B@CC@BBBBAA@@D@ABACBB@BAB?CCCBBBBBB@@?CCBBCCCC@BBBCC?AA?BBB@@BAAA
@ATNG8:03234:01332
GATGGTAGTGTCAGTGCGCGTCGTCCAGAAGATCAGGAACTCTAGAAGAATTCAGATTTTTAACACGAGAGTAAACGTAAAAAGAAGGTTTTACAAGACTCACGTTAACAATATTGCAGCAGTACGCACACAATCGAAGCGCAGTAAGGATGGCTAGTGTAACTAGCAAGAATACCACGAAAGCAAGAAAAAGAAGTACGCTATTAACTATTAACGTACCTGTCTCTTCCGAAACGAATGAGTACGTGTGACGTACGTGAGCTACCATCGAATCCTCTTAGTCT
+
779:;@AAABB;;6>@BBBCB<<B>9CCE@CCAA@L@D?@ACBBBC>A@:?:?????BBB3B@BBACCCCBBAA:A>;;;;;*;C@C4<;;6;BC@;;:@CBBCC?B>AC?ABB>AAAABCCCBBBCBBBCB@BBAB?BAABBBBB?A?B@@>@BBBBBBB@BBBBBB>AA?@>>?B@??>5===9=ABBB/::6:///89??D<?<>>??<?;@ADCC?CCCBAAA?B?BBD@BBB?BBDBBBCBAAA>BCBDDCBABAAABBA?BBBBB@BB?;<;<A;;;>
@ATNG8:03237:01370
GATGGTAGTGGATACAGATCAGACACCAGAAGATCAGGAACTCTAGAAGAATTCAGATTTTTAACACGAGAGTAAACGTAAAAAAGAAGGTTTTACAAGACTCACGTTAACAATATTGCAGCAGTACGCACACAATCGAAGCGCAGTAAGGATGGCTAGTGTAACTAGCAAGAATACCACGAAAGCAAGAAAAAGAAGTACGCTATTAACTATTAACGTACCTGTCTCTTCCGAAACGAATGAGTACTATGTAGAGCTCTATACTAATCGAATCCTCTTAGTCT
+
//9:399900)/9>:>>?>C;;@BBB>??@9;;?B>:6>8:;;=;::878447<;<;8878)7/55555685558.55444444#4<9?<?@@2>?@9>665;>>9:6:=AA=??A>BBCBBCCCCBAACBDED@CCBB?B??@ABBC?A?B;;7;BBBBBBC?BBAA@B?BB?@?@?BD@@@5:8808:===.667:///66979497>;;96<165::B>AB?@?AA>A=??B>BBB@AAABBBBBABBCCAAAAAC>>>>>>@=@@AH=>>:===8=>;;;
@ATNG8:03237:01377
GATGGTAGCATCATGCATATCTCACCAGAAGATCAGGAACTCTAGAAGAATTCAGATTTTTAACACGAGAGTAAACGTAAAAAGAAGGTTTTACAAGACTCACGTTAACAATATTGCAGCAGTACGCACACAATCGAAGCGCAGTAAGGATGGCTAGTGTAACTAGCAAGAATACCACGATAGCAAGAAAAAGAAGTACGCTATTAACTATTAACGTACCTGTCTCTTCCGAAACGAATGAGTACGTGTGCGACGTGTCTCCTACCATCGAATCCTCTTAGTCT
+
44;=8=BEBBABBAABDCCCDAAAC@CCD@BBB:::?B?ABB?>?C@BB>A?99962;;;*959==888AA??>7?>A@@BB+@A>B6;:;49BB>9:6@=@@AA?BADEAA@A@CDAABBCEECCBBCCCC?CBBB?B@A@BBBB>D@CBB?BAAACCCD?AAAAAB?BB@BBA488>?:=<<;666566(6818==CCCBDD@E?CBBD@C@CCBAA=AAA@@@?:?:=>>8???9?@AA@AA=>=:878==?>>>CBB;>>B;AAA@@<@@<>>>;>A@@?
@ATNG8:03238:01332
GATGGTAGCTCACGTACGTCACACGTACTCATTCGTTTCGGAAGAGACAGGTACGTTAATAGTTAATAGCGTACTTCTTTTTCTTGCTTTCGTGGTATTCTTGCTAGTTACACTAGCCATCCTTACTGCGCTTCGATTGTGTGCGTACTGCTGCAATATTGTTAACGTGAGTCTTGTAAAACCTTCTTTTTACGTTTACTCTCGTGTTAAAAATCTGAATTCTTCTAGAGTTCCTTGATCTTCTGGAGATACACATGATACTCTACCATCGAATCCTCTTAGTCT
+
=945.5599=BBA@;@<<@>@@BBBBDBCDCC@CDDI?BB?BAA@@BBBA@BDBBB?C?BBBB?B?BBAAABBBC?B?DDD/AA=@>>>9>DBB?BBA>AA788B?@?=AAAADB:;7;@B=A;???A>>>A;AAAA;???>>>?>>>@>>>@@?<???;;:7:;??@@@BB=<7=;;;;/;:@:;;;;;+;@:::0777//.966:8>???/>A@AA<A9;;6:@?@:;97<)/(/:99=1///4<9777>>9>?>===@?@BBB:=;;;A<@A<>>><@A?>?
@ATNG8:03239:01351
GATGGTAGCTCTGCTCTGACTCTCGTACTCATTCGTTTCGGAAGAGACAGGTACGTTAATAGTTAATAGCGTACTTCTTTTTCTTGCTTTCGTGGTATTCTTGCTAGTTACACTAGCCATCCTTACTGCGCTTCGATTGTGTGCGTACTGCTGCAATATTGTTAACGTGAGTCTTGTAAAACCTTCTTTTTACGTTTACTCTCGTGTTAAAAATCTGAATTCTTCTAGAGTTCCTGATCTTCTGGATATGAGTGACTCGTGCTACCATCGAATCCTCTTAGTCT
+
//996:?AAA=?C>DCBBCBBBBBCCBAAC?>:?;;<8;D?CABBBCGGD@BBBCE@D@BBBC?DACCCBCC@@A?BCDDD2AA?CCCB>CCHIADCC@BB>@@AB@A?ABABAD:::;BB?B?CFCDBBBD@EBAA@BBCBBBBBBBBBCBBBB?CBB@BC?B>AABBABBBB>A;;;;.;=@>@CAAA0ACBBD>CCCFDGEAAA@CCDC5CBCBMAD?BB?BBBCCCD?A?ACACCC?CCC@CCCCCECCBBCBBBBCCBAA>AAABB@BB?BBB@CBA@B
@ATNG8:03247:01371
GATGGTAGATATATGCACGCTCTACCAGAAGATCAGGAACTCTAGAAGAATTCAGATTTTTAACACGAGAGTAAACGTAAAAAGAAGGTTTTACAAGACTCACGTTAACAATATTGCAGCAGTACGCACACAATCGAAGCGCAGTAAGGATGGCTAGTGTAACTAGCAAGAATACCACGAAAGCAAGAAAAAGAAGTACGCTATTAACTATTAACGTACCTGTCTCTTCCGAAACGAATGAGTACTGTATCTATGTGTGCGCTACCATCGAATCCTCTTAGTCT
+
A>@=<BCBBBCCBAA@C@AAADCCB?B@@<>@@?@??B?BBB998>>?>7A=:::85788)<6>??C=>>B???9;;ACKML5CB?B6;;;6;BB?:::BBBBBC?AACC@BBC798CBCBCDBBBCCDCCC>BBBB?BAAABBBB>C?CBB?AAAABBBC?BBB@@A?CD?AA@:@><<<5:::499888(8=:=888?@ABD<A<A@@@=?<?:@?B@DEBBBBB@B@BBB>BCB?AAACBDBBBB@BD=>>B??===?@@@A;ADBBB;>>;::96<A@@A
@ATNG8:03248:01331
GATGGTAGCATCATGCATATCTCACCAGAAGATCAGGAACTCTAGAGGAATTCAGATTTTTAACACGAGAGTAAACGTAAAAAGAAGGTTTTACAAGACTCACGTTAACAATATTGCAGCAGTACGCACACAATCGAAGCGCAGTAAGGATGGCTAGTGTAACTAGCAAGATTACCACGAAAGCAGAAAAAGAAGTACGCTATTAACTATTAACGTACCTGTCTCTTCCGAAACGAATGAGTTCAGAGAGTACGATATGTCTACCATCGAATCCTCTTAGTCT
+
77//,/:@BAAABA>?AA?;;>>=B:=>>455<>>>8A=B?=888;<7<=A=?@=<7666'5.567555;;222'29>::<<+559>5;;;09<>9666665==@<@<?A?ABC>AACCDBBBAABCBBBBB@CCDEAC;::?AAC=B?B;;8;CCACD@A?A@AA??<?BC?BB>A=@;>08///////'//(7:;;?@@>>;?=@@@A=A<??CBB@@@@CBBB@C?AAA<ACB?BBBAA>ABBBECBCC@A@A@??::::A?ABBBC?BB>BAB>AA>>>
@ATNG8:03251:01359
GATGGTAGAGAGACTGTAGCGCACCCAGAAGACTCAGGAACTCTAGAAGAATTCAGATTTTTAACACGAGAGTAAACGTAAAAGAAGGTTTTACAAGACTCACGTTAACAATATTGCAGCAGTACGCACACAATCGAAGCGCAGTAAGGATGGCTAGTGTAACTAGCAAGAATACCACGAAAGCCAAGAAAAAGAAGTACGCTATTAACTATTAACGTACCTGTCTCTTCCGAAACGAATGAGTACAGAGAGTACGATATGTCTACCATCGAATCCTCTTAGTCT
+
55==7;;;;<=?9;6<=====965>4<//)///////)/)378::<=5865:*/////;;;+92799=9955222'294555&5<7<.555&555.5=>>?>>>>7<747-38829;::>@BBBA?@>@;;92488:744555:9:4:3<00)/8;;<?AC=999999<A>9999399533,//(/(/7775'23,5.....5552838:==9>055BBE@C==BB?A?B:::D;@992998999999AA657@755><777<<;=188>8716A=???=A><<<
@ATNG8:03252:01376
GATGGTAGTATAGAGCTCTACATAGTACTCATTCGTTTCGGAAGAGACAGGTACGTTAATAGTTAATAGCGTACTTCTTTTTCTTAGCTTTCGTGGTATTCTTGCTAGTTACACTAGCCATCCTTACTGCGCTTCGATTGTGTGCGTACTGCTGCAATATTGTTAACGTGAGTCTTGTAAAACCTTCTTTTTACGTTTACTCTCGTGTTAAAAATCTGAATTCTTCTAGAGTTCCTGATCTTCTGGTGTCGTCTATCATGTACTACCATCGAATCCTCTTAGTCT
+
4:;;8==>??B6;6===<=<<665<<<=?@@@;@AA@<AA<A?=>=?>8907>???>B5>8=A4<:=A@@@;85?8/////$/7)..999.23..(.5626=:>=>?BB=@@@>=>>><>DD:=:9<<<9;;?=AAAA;AADDB@>>>??E????=5:974994;;AAA:88A??;<>AAB5B=C7;;AAA/@@@AC7;;>>>===>=88888,8666@9@7>>=BAAAA>>:>:==@@>><>?A=AAA?>>A@@A>>>>>>?>>>;?999955505;;297656
@ATNG8:03208:01415
GATGGTAGAGTATCATGTGTATCTCCAGAAGATCAGGAACTCTAGAAGAATTCAGATTTTTAACACGAGAGTAAACGTAAAAAGAAGGTTTTACAAGACTCACGTTAACAATATTGCAGCAGTACGCACACAATCGAAGCGCAGTAAGGATGGCTAGTGTAACTAGCAAGAATACCACGAAAGCAAGAAAAAGAAGTACGCTATTAACTATTAACGTACCTGTCTCTTCCGAAACGAATGAGTACATAGATATACGTATAGCTACCATCGAATCCTCTTAGTCT
+
4;995;;>BCBCA<<==ABBBBBAA?AAA>???CBD@B@CBCCCBD@CE>B?BCBBBCCC3C@CCCAABCCCCC;B?:::::*;@>B4;::3:A=8;?>BBDDCC?B?BB?BBC>AABBBBBBCECCDDCCC?DBBB?BBBBBAAB?C?CAA>ABBC@@@B?BCA@@@>BC>@@@577A>=.97:19:<<=+9:7:///::>AA<A=AAAD:><>@CBB?BCCBBBB<@<@AA<ACB?BBBBBBCCAAAABAAAAAAAAA???>>9>>>??9>>=====@@766
@ATNG8:03209:01403
GATGGTAGTGCGTGAGAGAGAGACCCAGAAGATCAGGAACTCTAGAAGAATTCAGATTTTTAACACGAGAGTAAACGTAAAAAGAAGGTTTTACAAGACTCACGTTAACAATATTGCAGCAGTACGCACACAATCGAAGCGCAGTAAGGATGGCTAGTGTAACTAGCAAGAATACCACGAAAGCAAGAAAAAGAAGTACGCTATTAACTATTAACGTACCTGTCTCTTCCGAAACGAATGAGTACTATAGACTATCTGAGACTACCATCGAATCCTCTTAGTCT
+
4<4506?CCBBBCCCCCCBBB?;;;)9B@8ABA;946:48<;/0/838;6;8<?773;;<+=7988@@;>>@AA7@:;9444$5;5:2555&5<<7666;==>?A:=:BB>898?BBB@BBCABACCCCCBB@DDA@<A@@@BBBB=B?BBB?CCCBBBBB?CCBBBC@AA>ACC?ABA==4=;;5;ADDE/>>;>888AAEBB:>;>AAA=@<?@BCE?BBAAABB=@=??>7?@?=@AABBBCCCDA??===ACBBBBBBBCD?CCBBB?CD>@@?:?@???
@ATNG8:03211:01385
GATGGTAGCACGACACGACGATGTGTACTCATTCGTTTCGGAAGAGACAGGTACGTTATAGTTAATAGCGTACTTCTTTTTCTTGCTTTCGTGGTATTCTTGCTAGTTACACTAGCCATCCTTACTGCGCTTCGATTGTGTGCGTACTGCTCAATATTGTTAACGTGAGTCTTGTAAAACCTTCTTTTTACGTTTACTCTCGTGTTAAAAATCTGAATTCTTCTAGAGTTCCTGATCTTCTGGACAGAGTGTGCAGATACTACCGTCGAATCCTCTTAGTCT
+
A<<=:<======>>>>=<=>>=>>A;;;;<55.9>=>8?B?A?AB@=;:88;?<=94:3738486=A@AA>>8<769666(6:3:8//'/00/5>:::=A:==@>>><@DAA@>?>:>AA9>:;;;?=>=B<????7::???@??@AA===BD<?>>=AA=A=AA@:::>??;?@@@@5@<A6:9998)8=:;;1<<<::;>===:>>>>/>>=>@;@<@@=BAA@<>=<@<@@@@@A7::@;@DAB>;;>999<?>AA@@@A=A:::@=AA<6665;///9
@ATNG8:03214:01413
GATGGTAGACATATCGTACTCTCTGTACTTTCGTTTCGGAAGAGACAGGTACGTTAATAGTTAATAGCGTACTTCTTTTTCTTGCTTTTCGTGGTATTCTTGCTAGTTACACTAGCCATCCTTACTGCGCTTCGATTGTGTGCGTACTGCTGCAATATTGTTAACGTGAGTCTTGTAAAACCTTCTTTTTACGTTTACTCTCGTGTTAAAAATCTGAATTCTTCTAGAGTTCCTGATCTTCTGGTGAGATATGCATGATGCTACCATCGAATCCTCTTAGTCT
+
/:779=;ACCCCDCCECBBBDCCCBDBA<<5;9>:3;=8=8<5556@>:@@=BB?B?A@??=@=BBAABABBB@BCEEE1?>@>??EG9ABAA::9B?BC@CAAACB?BDDBCBBA>>?>:><===;:9<<8<>@A<==>BBA>==AA@@>>>A<;;;=??<?;@@BAAACBB<>>>>>2>8<8<@??@/>>>AA7<=<;:;?>AA;AAAA/A>??@<@<@@<@>??AAA;?;ABAA:859<A<:::AA@@?AA>>?AA@@@@@<???@C=?>:>AA<AA?>?
@ATNG8:03216:01386
GATGGTAGCTCACGTACGTCACACGTACTCATTCGTTTCGGAAGAGACAGGTACGTTAATAGTTAATAGCGTACTTCTTTTTCTTGCTTTCGTGGTATTCTTGCTAGTTACACTAGCCATTCTTTACTGCGCTTCGATTGTGTGCGTACTGCTGCAATATTGTTAACGTGAGTCTTGTAATACCTTCTTTTTACGTTTACTCTCGTGTTAAAAATCTGAATTCTTCTAGAGTTCCTGACTTCTGGGTGTATCAGCGAGTATACTACCATCGAATCCTCTTGTAT
+
99:;;?@?@:<>/0/:///CC@ABDCCBBCBB@BCCE=CC?B?CBBBBBB@ADBDC@C?BBCC?B@BA@@AAAAA?A>??>/>>7=<==8>BBB?BB@:00,//988938@A???>><8717AA5>=>>>AAA;@@AA:>>?@@=>=@AAAA>??>5;;=;?A<?<???@;<;ED;>==:>@?>D<AABAA/9:777069:///=:;;76===*9///8376@@:@@@>>>A=A<???AD;@@@A9@@BCB====@>666////-7022,-,-2202,,*,---
@ATNG8:03216:01405
GATGGTAGTATAGAGGCTCTACATAGTACTCATTCGTTTTCGGAAGAGACAGGTACGTTAATAGTTAATAGCGTACTTCTTTTTTCTTGCTTTCGTGGTATTCTTGCTTAGTTACACTAGCCATTCCTTACTGCGCTTCGATTTGTGTGCGTACTGCTGCAATATTGTTAACGTGAGTCTTGTAAAACCTTTCTTTTTACGTTTACTCTCGTGTAAAATCTGATTTCTTCTAGAGTTCCTGATCTTCTGGCGCGTATGTATTCCCTACCATGAATCTCCTTAGTCCTATCG
+
;5?;39445/7/0//)/7///:<555<:9554=8<7888&39484::B====?BA@BB;?;>BBB?A9>@E==882:3588787#594:887,5<;=3:9917;1755+227.552255884//+/6>6;9>>>??B:==888*8:>;;;>AA@>>>AA?>:;:;5:A:?9==>;;;?>>9=;;:;-:8<;3:::::*68666.6//.5556/..77+5569766/6=8<>@:;;>=C<@?@===56666;;;===?===?;?@:@@@<=;33-322906063352775..
@ATNG8:03217:01381
GATGGTAGCGCACACATAGATACAGTACTCATTCGTTTCGGAAGAGACAGGTACGTTAATAGTTAATAGCGTACTTCTTTTTCTTGCTTTCGTGGTATTCTTGCTAGTTACACTAGCCATCCTTACTGCGCTTCGATTGTGTGCGTACTGCTGCAATATTGTTAACGTGAGTCTTGTAAAACCTTCTTTTTACGTTTACTCTCGTGTTAAAAATCTGAATTCTTCTAGAGTTCCTGATCTTCTGGGTCTCTCTCTCACGCACTACCATCGAATCCTCTTAGTCT
+
<4::056B<BBD@BBBCCCCCBBBCD@@@B@?;?@@@8@B<A;A>BBCA@@ADCCC?C@CCBA?B@CCCCB@@@C?BBCBC3EC?AABE>@?AC?CCC@FJ?BACCBB?CCCCCBBB?BBC@C?CCCCBCCB?BCEE?BBBBBBBBCCBBBBAAB@CCC?BG>B>AABBDCDDC>A@CCC9@<>;:::::*:@@AC;;:CCGDCBBB4;;;;*;AA@A?A?CC@BBBCCCC@C@@@?CCD<A>?@8@A@@ABABDBB?AABCBBB@CBB::::CACBB?CCC??
@ATNG8:03221:01425
GATGGTAGAGTACAGTGTAGTAGACCAGAAGATCAGGAACTCTAGAAGAATTCAGATTTTTAACACGAGAGTAAACGTAAAAAGAAGGTTTTACAAGACTCACGTTAACAATATTGCAGCAGTACGCACACAATCGAAGCGCAGTAAGGATGGCTAGTGTAACTAGCAAGAATACCACGAAAGCAAGAAAAAGAAGTACGCTATTAACTATTAACGTACCTGTCTCTTCCGAAACGAATGAGTACACATCGTCGTGTCGTGCTACCATCGAATCCTCTTAGTCT
+
?:??7@@BBBCB><=<=<<A=AA@@=9:57:;=>87-317733977189494337><BBB+B>>@>BBA>>>AD155??AAC1;A=B299905>>76655;;;4509;@@?:::?B@@?ABBBBBBBCCCCC@AAAA=@ABAAABB>A?A:;6;@?@?BCF@BCBAAA>??8:99299888)8881;BABB/??9>88999<:@<@8<;BB:=:=>@@@@B@@A?BC@C>BCG>A::79AABDBCCCB?;;>A@???998@@>>@77//99500)0;8/6:@9<
@ATNG8:03224:01400
GATGGTAGGTGCACATGAGTGTATCCAGAAGATCAGGAACTCTAGAAGAATTCAGATTTTTAACACGAGAGTAAACGTAAAAAGAAGGTTTTACAAGACTCACGTAACAATATTGCAGCAGTACGCACACAATCGAAGCGCAGTAAGGATGGCTAGTGTAACTAGCAAGAATACCACGAAAGCAAGAAAAAGAAGTACGCTATTAACTATTAACGTACCTGTCTCTTCCGAAACGAATGAGTACCTCTCAGACGCTCGTCCTACCATCGAATCCTCTTAGTCT
+
/7:;6:;A<@?;;;;;666?>>>;;9;BB>AABD@?>@=@@BCBDD?BC:;:;CBCCDFF2F?CCCBBCCCDCB;B@;;<<<*<@>B5:::&7<;29?;??AA9:98><8>>>:=BB>BCCCAAACBCDCC@CADD@B?ABCBBB>A?A::6:BAAAAAA?BBBAAA?AA>>>>:=?676(8><9>>>>>/=D=A788AAABB;?;?@@@<A:><AAB?BB@@@BA>A>ACB?BCB?BDCDCBB@BBAAABDE>=8==>A<@=>:>====8=A=8886=@;;;
@ATNG8:03225:01425
GATGGTAGAGTATCATGTGTATCTCCAGAAGATCAGGAACTCTAGAAGAATTCAGATTTTTAACACGAGAGTAAACGTAAAAAGAAGGTTTTACAAGACTCACGTTAACAATATTGCAGCAGTACGCACACAATCGAAGCGCAGTAAGGATGGCTAGTGTAACTAGCAAGAATACCACGAAAGCAAGAAAAAGAAGTACGCTATTAACTATTAACGTACCTGTCTCTTCCGAAACGAATGAGTACATAGATATACGTATAGCTACCATCGAATCCTCTTAGTCT
+
/;//,/;<BCC@<<<;;;CAA::;A=@<?=??@BBB@B?BBEEE@@<@C7:9:CCCDCCC2C?BBCCCCCCCCC=CEAAAAA0??>B4;;;-:::7555;==CBB?A>@@8?AA=AABBCCCCCCBBCDCCC=ACDD?BBBBBB@@<AACCC?CBBABBAA?AAAAAA>BC?===:<;>;;/:89477888(/<7=///:;>AA;?;?AAA:>:=@BBB@CBBBBCB?B@AAA<ACC?BBABCBBAAAAAAAAA??==>AAAA>>9>>??>=AA<<==>EB;:;
@ATNG8:03229:01382
GATGGTAGCTCACGTACGTCACACGTACTCATTCGTTTCGGAAGAGACAGGTACGTTAATAGTTAATAGCGTACTTCTTTTTCTTGCTTTTCGTGGTATTCTTGCTAGTTACACTAGCCATCCTTACTGCGCTTCGTTTGTGTGCGTACTGCTGATATTGTTAACGTGAGTCTTGTAAAACCTTCTTTTTACGTTTACTCTCGTGTTAAAAATCTGAATTCTTCTAGAGTTCCTGATCTTCTGGGTGTATCAGCGAGTATCTACCATCGAATCCTCTTAGTCT
+
44;=5;ABCB<?;>99;9;:@@@::9ABAABC?BA@A;@B=A>@@@BAAA?BCAAA@B?BCBB?A?ABCCCCCBB?BBCCC1864;8888'6?AC@BDC>BB?B;;>??:>>????>>;?@A<@<??>@@@@@<@>>>1;;;;>>>>>BCBBA@<;;>;>A:=9=;::@AAAB;===>=/=5;6;CBBC.==@BB:BA???A>>>>;>BBB/B;;;A=A<@@<@BAA@@@<@<@A===A<AAAA7==>AAB@>>>>::;B====16666;69969>?=BDAAA
@ATNG8:03233:01380
GATGGTATATACTCGCTGATACACCCAGAAGATCAGGAACTCTAGAAGAATTCAGATTTTTAACACGAGAGTAAACGTAAAAGAAGGATTTGATCATGACTCACGTTAACAATATTGCAGCAGTACGCACACAATCGAAGCGCAGTAAGGATGGCTAGTGTAACTAGCAAGAATACCACGAAAGCAAGAAAAAAGAAGTACGCTATTAACTATTAACGTACCTGTCTCTTCCGAAACGAATGAGTACACATCGTCGTGAGCTACCATCGAATCCTCTTAGTCT
+
@@A=@CBCBCCCCABACCCBBBBBB>BCF@BBCBBB?B?CBB9::H@CB?B????@<===+<<;;:@@@EC@@@6=8:0><3<@+0*//;)//////55554<<=B?B?CE@DBB?ADBAB@@@DDABACCBB>@BBB>BBBB@B@B?B@BBB?BCBBAAAC?CC@AB@=@@<@>>8=:666.7//)------%,20----569::6=6:888<@<@@CCC@CCCCBBB@D?BBD=CCC>@@BBCBCCB889CBFCBBBBBDCC@CCCAA=AD@DBB@BBBBB
@ATNG8:03234:01419
GATGGTAGCGCATATCAGCGCAGCCCAGAAGATCAGGAACTCTAGAAGAATTCAGATTTTTAACACGAGAGTAAACGTAAAAAGAAGGTTTTACAAGACTCACGTTAACAATATTGCAGCAGTACGCACACAATCGAAGCGCAGTAAGGATGGCTAGTGTAACTAGCAAGAATACCACGAAAGCAAGAAAAAGAAGTACTCTATTAACTATTAACGTACCTGTCTCTTCCGAAACGAATGAGTACTATGTAGAGCTCTATACTAATCGAATCCTCTTAGTCT
+
BBBCADBCBDCCCCBBBBACCCCCC>CCC@CCCC??<?>@@CCCAA=?A>C>??@@@DDD1D=BCCCBBBBBCB;B>;;;;;*;B>A=@@@7@DA@9;6@BBBBB?B@CC??>>?BBBBCCCBBCBCCFDCC=BACC?CABBAC@@<@=B@@>@CBBBCCB?AAABBB@CC===<;????>8@>?;?BCCD3?><>888AA@AB<A<>>>C=D=A==>A;@888<?@<@<@@@8@AA=AA>>>AAAA@A<<<AAAAA===AAAA;A>>>:?C;>=>:>>688
@ATNG8:03235:01390
GATGGTAGGCGAGAGTGAGACGCAGTACTCATTCGTTTCGGAAGAGACAGGTACGTTAATAGTTAATAGCGTACTTCTTTTTCTTGCTTTCGTGGTATTCTTGCTAGTTACACTAGCCATCCTTACTGCGCTTCGATTGTGTGCGTACTGCTGCAATATTGTTAACGTGAGTCTTGTAAAACCTTCTTTTTACGTTTACTCTCGTGTTAAAAATCTGAATTCTTCTAGAGTTCCTGATCTTCTGGTGAGATATGCATGATGCTACCATCGAATCCTCTTAGTCT
+
9:9955559556<;B;=@@>;:<<<??===;;4:?AC=CC?A>>>9<?880498;;2<2;8>?=@>BBBBBBB??=AA??A.<<9=88815AAB>AAC@@?:>===;;7;AAA?=>=8<=>:?:>A>888;?=@AAA:>>>A?@888;BAA@@@@<;;;=>>6;6;=>>>;;;>:>BBDD;D<A<@@@@@/?@:992988///;99><AAAA/@;;;C=A=@@<===>>?@<@=AAAAAA<@??<?@@@A>==???9;;;3333;4;686=7==166@9==9==
@ATNG8:03238:01414
GATGGTAGATATATGCACGCTCTACCAGAAGATCAGGAACTCTAGAAGAATTCAGATTTTTAACACGAGAGTAAACGTAAAAAAGAAGGTTTTACAAGACTCACGTTAACAATATTGCAGCAGTACGCACACAATCGAAGCGCAGTAAGGATGGCTAGTGTAACTAGCAAGAATACCACGAAAGCAAGAAAAAGAAGTACGCTATTAACTATTAACGTACCTGTCTCTTCCGAAACGAATGAGTACACATCGTCGTGTCGTGCTACCATCGAATCCTCTTAGTCT
+
;;>@:B=DCCECCCCA@@CBBCBBB@BCC?BBB@A??B>BBB=>==8BB@C>=><52222$23666=>>@@@B=487;44444#4;7<7>>>2<<<8665;=@?@?<A?AA????8::BBBBBBGCCCCBBBB?AB??;@@@AA@??;@?CBC@CCCCBBBC@BBBBBB>BB?888;>>@@?8:89188888(6=6=688@@@AE<@<@@??:>:>CDCC?BBACBBG@B?BBC>BBB=>>BBCCAAABCCC?BBBB?@?AA@ABB?BBBBC@BB@BBA>>AAAA
@ATNG8:03240:01405
GATGGTAGCACGACACGACGATGTGTACTCATTCGTTTCGGAAGAGACAGGTACGTTAATAGTTAATAGCGTACTTCTTTTTCTTGCTTTCGTTGGTATTTCTTGCTAGTTACACTAGCCATCCTTACTGCGCTTCGATTGTGTGCGTACTGCTGCAATATTGTTAACGTGAGTCTTGTAAAACCTTCTTTTTACGTTTACTCTCGTGTTAAAATCTGAATTCTTCTAGAGTTCCTGATCTTCTGGATAGCGACGCGATATACTACCATCGAATCCTCTTAGTCT
+
99:<7;;A===>>>;;;====<<666==;;;D?BAAA;?B:>5::::::97;:;:8488====6=7<=@?99937,35555(553:656'2771739337(3;1777522,2===?>>?;=>>=A=@@???ABB<>>>><@AA@@@A>>>@;;6=<>,//616;7?=@@AB???==7:8888)84;5;>@@@/@B==<1<77///<77:5;;;/;===A>F===:=A@>>>?=B=BA???A8;;=<AA@AAAAB>>;<;>ABA>>>=>>>=B=AA<@@@<??AAA
@ATNG8:03248:01410
GATGGTAGCACGAGTCACTCATATCCAGAAGATCTGGAACTCTAGAAGAATTCAGATTTTTAACATCGAGAAGTAAACGATAAAAAAGAAGGTTTTACAAAGACTCACGTTAACAATATTGCAGCAGTACGCACACAATCGAAGCGCAGTAAGGATGGCTAGTGTAACTAGCAAGAATACCACGAAAGCAAGAAAAAGAAGTACGCTATTAACTATTAACGTACCTGTCTCTTCCGAAACGAATGAGTACAGAGAGTACGATATGTCTACCATCGAATCCTCTTAGTCT
+
79::6<?AC;66>>=<55595556<69794/////93:.54;;:8:7:=9;?00/0/;;;+;5///63333,3777.773333333#37,3,222&2222'2522255676=398;AAA:@>??CCCDCCBCCBBBCABABB@D>>>A@?>8?>B9:69??=AA?@=??>ABC?BB?CCA5;:888*579498:9:)7<5=8;:EAAA@<C;CBBB7;7;A@@@?BBBBABB68387<6<;=9;;A888;=;990///6///8;A788<<8<@:::287555//57//.
@ATNG8:03254:01382
GATGGTAGTATATCGCGTACGCTATCCAGAAGATCAGGAACTCTAGAAGAATTCAGATTTTTAACACGAGAGTAAACGTAAAAAGAAGGTTTTACAAGACTCTACGTTAACAATATTGCAGCAGTACGCCACACAATCGAAGCGCAGTAAGGATGGCTAGTGTAACTAGCAAGAATACCACGAAAGCAAGAAAAAAGAAGTACGCTATTAACTATTAACGTACCTGTCTCTTCCGAAACGAATGAGTACTGTATCTATGTGTGCGCTACCATCGAATCCTCTTAGTCT
+
55==056>;;@CC000://///::8@;>>?;:@@@?>@B@CBBAA>?<>B?B?999>=BBB1B7562;;73...70../;<<<+996;8<>>2;;96;//////:;;6<9<>8;;<6:>@?@@A>=@00*0;;7<6>?;=7>?>?998<8>9=::24:737<48/3::;;<6>=;><84877::-555.222255$5736555558889>99:@=6A:>>B??<?C;;:??@A<??=6<9939@@??@998>=?@?>>:==:886652959<8895>>;>8:48@AAB
@ATNG8:03206:01467
GATGGTATGCGTGAGAGAGAGACCCAGAAGATCAGGAACTCTAGAAGAATTCAGATTTTTAACACGAGAGTAAACGTAAAAAGAAGGTTTTACAAGACTCACGTTAACAATATTGCAGCAGTACGCACACAATCGAAGCGCAGTAAGGATGGCTAGTGTAACTAGCAAGAATACCACGAAAGCAAGAAAAAGAAGTACGCTATTAACTATTAACGTACCTGTCTCTTCCGAAACGAATGAGTACACACTCTCATATGACACTACCATCGAATCCTCTTAGTCT
+
444:7<CCGECCCCFCCCCCCCBC>BCE?BCC;;8>A;ABB??=C@BB?B@889@?BBB+C>==@BBAAC>>>5<=;;;;;*;@>C5999&5::7666;<<>>>9=?AA=???=??AACDDCCBBBCCDBB?BCBB<AABB@@@@<A?CCC@BAABBBBB?BBBBBA@CC>>=>:?=9::/:::488888(6@8@889AAABB;?;?ABE;>;>ACAA?ABCBBBB@B?BBC<BBB?ABBBBCBBB@@???>>>@ACBBBAABB?CCCCC?AA>A>=<@BBAA
@ATNG8:03217:01437
GATGGTAGCTATACGTATATCTATGTACTCATTCGTTTCGGAAGAGACAGGTACGTTAATAGTTAATAGCGTACTTCTTTTTCTTGCTTTCGTGGTATTCTTGCTAGTTACACTAGCCATCCTTACTCGCTTCGATTGTGTGCGTACTGCTGCAATATTGTTAACGTGAGTCTTGTAAAACCTTCTTTTTACGTTTACTCTCGTGTTAAAAATCTGAATTCTTCTAGAGTTCCTGATCTTCTGGACAGAGTGTGCAGATACTACCATCGAATCCTCTTAGTCT
+
9;:<>BBCCB>>A996<<=@BCCA@AACBA@@=@BBG>BB?B@AAABCBB?BBBCD?B?@@AC?B>AABBBBBBB@@?AAA/>>=?<<=6>BBB>BBC>B>9>>=>>A<?A>>>?>>9=AC;A;888;EBA<@@@@<AAA>><?>>>@@@@@@D=B??:>;7==C@@>>>@::4:;;;;1;<B;>>AAA/AA77707---77---7(....$.667;6:68848::;;772827AAB=>:;;:<>>>?@AAACA?9<9AA?@>><>@@@A=AA<>>>=AAABB
@ATNG8:03224:01468
GATGGTAGTATATCGCGTCGCTATCCAGAAGATCAGGAACTCTAGAAGAATTCAGATTTTTAACACGAGAGTAAACGTAAAAAGAAGGTTTTACAAGACTCACGTTAACAATATTGCAGCAGTACGCACACAATCGAAGCGCAGTAAGGATGGCTAGTGTAACTAGCAAGAATACCACGAAAGCAAGAAAAAGAAGTACGCTATTAACTATTAACGTACCTGTCTCTTCCGAAACGAATGAGTACTACTCTCAGAGACACACTACCATCGAATCCTCTTAGTCT
+
;;<<7<555;;;<<<;;555<:::;9:;;:=666;95:45559:<<7;:7:499373333$3177788;;;===98845555$9B;@2999&5;;6<6549:5457;7::7;;;7?;<=BBBCG:::CCCBC?CDBB?@>97988@9?=@;;59===><<A?B>>>?@8<<8<=<277:9:3;996898:9+8=9>888<<;=A5;588;=5:.52>=@:@>;9>:;8;9==>6;;@>BAAB?<>=:??DEA@@?776///666506777=455.52238::8=
@ATNG8:03228:01471
GATGGTAGGCACTGCGCACACATCCCAGAAGATCAGGAACTCTAGAAGAATTCAGATTTTTAACACGAGAGTAAACGTAAAAAGAAGGTTTTACAAGACTCACGTTAACAATATTGCAGCAGTACGCACACAATCGAAGCGCAGTAAGGATGGCTAGTGTAACTAGCAAGAATACCACGAAAGCAAGAAAAAGAAGTACGCTATTAACTATTAACGTACCTGTCTCTTCCGAAACGAATGAGTACGAGAGAGCACACGTGTCTACCATCGAATCCTCTTAGTCT
+
55=@:;;;7;566<566666<;;;?8??DAAAABAA=@=AABAA@EAGD>B@BA???AA@/A>AAAAA@AB???8?@ABBBB1BD=E5999&5;;6596<=<<5969?AA=BBB?CCBBCCCCCCCDCBAAD@BBBB>AA@@@@@@=A>AAA=ABBBCBBC?BBABCB?AA=?;;:>>>@?9>>=9:;;;;+:>9>888?@?;:5:5;;>A5;7;ADBB?D@?@?BB@CACBB;@@?499?@@BA>?>@>>;;;@A>>>CBA;;;6;==>>6;;=?>>;?=;;;
@ATNG8:03230:01473
GATGGTAGCTATACGTATATCTATGTACTCATTCGTTTCGGAAGAGACAGGTACGTTAATAGTTAATAGCGTACTTCTTTTTCTTGCTTTCGTGGTATTCTTGCTAGTTACACTAGCCATCCTTACTGCGCTTCGATTGTGTGCGTACTGCTGCAATATTGTTAACGTGAGTCTTGTAAAACCTTCTTTTTACGTTTACTCTCGTGTTAAAAATCTTAATTCTTCTAGAGTTCCTGATCTTCTGGGTGTATCAGCGAGTATCTACCATCGAATCCTCTTAGTCT
+
949;7;>BCB@CCBBBBCBBBBB@?@CBCCBB?AA@A9;;5;.4::9:44-3::33.327;;;6;.3333389996=====+772<??A:@BBB<>?A?A>9=;;9;;5;==???AA=DDD:?;???A@A>>;>AAA7::@@AAA@@>>>?>==A<>>><@B<?<???@@@@@@<@A@A@5@6;7;6@@@,;6229+,,,,,,7:;>;>DDD/AA@<@<@98:9@///:::9=6:??9997666;6==::>>>>:9///<@?A=>:>>>::9:;67777=@==<
@ATNG8:03231:01472
GATGGTAGTGCGTGAGAGAGAGACCCAGAAGATCAGGAACTCTAGAAGAATTCAGATTTTTAACACGAGAGTAAACGTAAAAAGAAGGTTTTACAAGACTCACGTTAACAATATTGCAGCAGTACGCACACAATCGAAGCGCAGTAAGGATGGCTAGTGTAACTAGCAAGAATACCACGAAAGCAAGAAAAAGAAGTACGCTATTAACTATTAACGTACCTGTCTCTTCCGAAACGAATGAGTACTATAGACTATCTGAGACTACCATCGAATCCTCTTAGTCT
+
4;99=@;ABBBCBAAGFBAAAA:;;6;BB=BBB;:8>A:AAA::7:7BC@F@979??BBB1C>:;5@<<A@@@A:ABBCCCC5CC@C8:9905<>96666===:;7??BA>AAA@BBBCBDDBBBCCDDDB@=ACBB>A?ABBB@@<@?BBB?BBBBBBCC?AAAAAA>CC>@@A>A>DDD7>::59>@@@/AB<A;::>>>@@<@;>>AA<><>?BBB@CCCDCBA<?<>@@<BCC@BAAACCCB>@@@@=<=BCCBCBBBBCC?AACCB>BB?BB=;=AA>>
@ATNG8:03234:01466
GATGGTAGAGTACAGTGTAGTAGACCAGAAGATCAGGAACTCTAGAAGAATTCAGATTTTTAACACGAGAGTAAACGTAAAAAGAAGGTTTTACAAGACTCACGTTAACAATATTGCAGCATTACGCACACAATCGAAGCGCAGTAAGGATGGCTAGTGTAACTAGCAAGAATACCACGAAAGCAAGAAAAAGAAGTACGCTATTAACTATTAACGTACCTGTCTCTTCCGAAACGAATGAGTACTATAGACTATCTGAGACTACCATCGAATCCTCTTAGTCT
+
=CCC?CBBBEEBAAC?CCCCCGEBB?ACC@CCB@@??D?BBBBCCC?CC@C>AABBBDDC2A:?@ACAA@>>>B;BBABBBB0AB@B5;;;*:BB=BA@ADDCAA>A?BB?BAB?BBBBBDD@DBCCCCCCC@BC@@<@BA@@AA@=@>AAB?BBFBAA@B@CBBB??9?@<@@<7=>==<5899??@@AA2AD?==ABBA@@C4749AAA>B?BBCCC?B>>=:::8;8===5=A@?CCCBBBBBBBBB?AAA@@????AA?A?<?AC>;:=A=>>?<@?688
@ATNG8:03249:01459
GATGGTAGCACATGCATATCTCACCAGAAGATCAGGAACTCTAGAAGAATTCAGATTTTTAACACGAGAGTAAACGTAAAAAGAAGGTTTTACAAGACTCACGTTAACAATATTGCAGCAGTACGCACACAATCGAAGCGCAGTAAGGATGGTAGTGTAACTAGCAAGAATACCACGAAAGCTAGAAAAAGAAGTACGCTATTAACTATTAACGTACCTGTCTCTTCCGAAACGAATGAGTACTGTGCGACGTGCTCCTACCATCGAATCCTCTTAGTCT
+
99995;>BBBBCDCCCBB:;;AAA>ACC?AAC@@@=@=@BB@@?B?BB?B?::998AAB3B?BBBBBBBBBAA;@@AAAAA2AB>B5:::&5<<7<===@CCBC?A>?C?B??=?AABBBDFCCCBCCCCC?CBBA>A@????==8@=@@A?C???CCB?BBBAA@<@B>????AA===5=>>??BDCC.9838?@AAACBB?B@CCCC?B?BBCBA?ACC@@??9<=>?>8??>;>AABBCBAB>?:A=888;:?@<>>D<@@@AB=>>:;;:;?@@@?
@ATNG8:03253:01457
GATGGTAGTCTCAGATAGTCTATAGTACTCATTCGTTTCGGAAGAGACAGGTACGTTAATAGTTAATAGCGTACTTCTTTTTCTTGCTTTCGTGGTATTCTTGCTAGTTACACTAGCCATCCTTACTGCGCTTCGATTGTGTGCGTACTGCTGCAATATTGTTAACGTGAGTCTTGTAAAACCTTCTTTTTACGTTTACTCTCGTGTTAAAAATCTGAATTCTTCTAGAGTTCCTGATCTTCTGGACAGAGTGTGCAGATACTACCATCGAATCCTCTTAGTCT
+
94457<<=CBAAAC>BBCB=<=><@ABB?@@A?@@AC>CI@C@BBBABBB=@?BAA>@;@A@@=A::;CB<?@>?179::9)9@;??HD=@>AB=ABB?BD;;;BDEE@BBCEFBBB@BED@B?BCCCCCBD@CCBB@CBB@@@D@@@AA:::CDA?@@=?B>A=A:;;ABBBC@ACBHK<B@B=<;;;;*;A@AB=BBECBBBA@C?BABA0B;<;C@C@CC@CBAAB;;6;=?ABCCB@CAB?BCCBAA@BB@@ABBCCCBCB=BCBBC@BB?999=@@>??
@ATNG8:03254:01463
GATGTAGTGTCATATGAGAGTGTGTACTCATTCGTTTCGGAAGAGACAGGTACGTTAATAGTTAATAGACGTACTTCTTTTTCTTTGCTTTCGTGGTATTCTTGCTAGTTACACTAGCCATCCTTACTGCGCTTCGATTGTGTGCGTACTGCTGCAATATTGTTAACGTGAGTCTTGTAAAACCTTCTTTTTACGTTTACTCTCGTGTTAAAAATCTGAATTCTTCTAGAGTTCCTGATCTTCTGGTATGACTAGTGTACTACTACCATCGAATCCTCTTAGTCT
+
999=?>CCD==CC>BBBDBAA@BCC?????@=ABDE?CC@C?;<;B@BA;?=999.45:><B:A;@@0//6///:.43333$388088<<5;<=@<>>C?>B?A@@@BBACCCCDCCC@BBB?C?CCECCCCC@CBBB@CCCCDBCBCBBCBACCD?@@@@BC@F@BCAAABBAB=@;;;;.:;>;>@@@@0@CEDD?F;;;BAA???2;:;:*;??;:;:@CD?BBB@@@C?B?DCB@@@9;:B>BCCCCCCCCCCCCCCCCCDC@@@@CC@ED@;;:@BCBBB
@ATNG8:03212:01509
GATGGTAGCTCTGCTCTGACTCTCGTACTCATTCGTTTCGGAAGAGACAGGTACGTTAATAGTTAATAGCGTACTTCTTTTTCTTGCTTTCGTGGTATTCTTGCTAGTTACACTAGCCATCCTTACTGCGCTTCGATTGTGTGCGTACTGCTGCAATATTGTTAACGTGAGTCTTGTAAAACCTTCTTTTACGTTTACTCTCGTGTTAAAATCTGAATTCTTCTAGAGTTCCTGATCTTCTAGGTCTACGCTCGTCGCGCTACCATCGAATCCTCTTAGTCT
+
4;;;;<<<<<<;;;><<<>;;;=<<;<<<@:95:BB@:@@<@45555955.555445:6;;55258<<ABAHCCC@BACCB2AA?AACC;==00+00<8<=:495::;7;>>>><<<<>>C?B?@@@ABBCC?CCBB?CAAAA;::CC;:9AA:959??:??49397AB;;<9@;@0000&/)/)////&/799>6>666=<;9;;.444&4445>:>5;;5:><443<494:<===?9=<<<8=@?@??>A@@@@@=<;<:;5;====:89198818@>>=
@ATNG8:03213:01517
GATGGTAGTGATACAGATCATACACCAGAAGATCAGGAACTCTAGAAGAATTCAGATTTTTAACACGAGAGTAAACGTAAAAAGAAGGTTTTACAAGACTCACGTTAACAATATTGCAGCAGTACGCACACAATCGAAGCGCAGTAAGGATGGCTAGTGTAACTAGCAAGAATACCACGAAAGCAAGAAAAAGAAGTACGCTATTAACTATTAACGTACCTGTCTCTTCCGAAACGAATGAGTACTGCGTCTCACTCTCGCCTACCATCGAATCCTCTTAGTCT
+
99:>@BBCD9;9>@;;;=9445=<B=BAA<>84437-34;;8///806606333359999*9599>?9976222'5244444$497<.555&5994;===?@B=B>@>@C?BCC@CB??A:;;CCCCCC@@@@BA@A=@???AABC?C@A:;8;B@?@BBE????????BB>AAB;???==/98808::::*:>4:::;===>><><??@@<@=?@CCB@BBBBA??=@?CBD>C995:AA@AABBCA?ACFCCCABECCB@BBB?@@@00,/=6;=?7?@?>>
@ATNG8:03217:01528
GATGGTAGATACTCGCTGATACACCCAGAAGATCAGGAACTCTAGAAGAATTCAGATTTTTAACACGAGAGTAAACGTAAAAAGAAGGTTTTACAAGACTCACGTTAACAATATTGCAGCAGTACGCACACAATCGAAGCGCAGTAAGGATGGCTAGTGTAACTAGCAAGAATACCACGAAAGCAAGAAAAAGAAGTACGCTATTAACTATTAACGTACCTGTCTCTTCCGAAACGAATGAGTACATAGATATACGTATAGCTACCATCGAATCCTCTTAGTCT
+
////)/9:<@BB<<;;;<=>ACBBG@FBB?BAD@@@?B?B??998@<@B?B?997<=?>?/?8==>>>>C@@@A6=<;;;;;*;B>C5;::'9<<7;966>>>>B?B?AA>A@A=ABABDDCCCBBBCBBBC@CCAA>ABBBBBBA?B@DAA>BBBB?@?D?BBCBCC?BB?BBB<;;=>>1:::498888(8@:@888A@<<@-/,/;::1616>AAA?AA???BB@B@BCB<ABB>ABBDCCBB@C===A@@@>???A>>>@B=@;>=@;>><;;;=AB988
@ATNG8:03219:01482
GATGGTAGTGATACAGATCAGACACCAGAAGATCAGGAACTCGTAGAAGAATTCAGATTTTTAACACGAGAGTAAACGTAAAAGAAGGTTTTACAAGACTCACGTTAACAATATTGCTGCAGTACGCACACAATCGAAGCGCAGTAAGGATGGCTAGTGTAACTAGCAAGAATACCACGAAAGCAAGAAAAAGAGTACGACTATTAACTATTAACGTACCTGTCTACTTCCGAAACGAATGAGTACAGAGAGTACGATATGTCTACCATCGAATCCTCTTAGTCT
+
49::5;;???@?<<;>=966==B<:05?>7=AB@???@;>=/////606;:@=?A882222$206688:9AA:;;1:=;::9*5;.9.555&5<<7<;;;;;==>9=8658???588=9<<>;;<<@@BBCC?B@CC=??C:99BB?B?A;;49676?>AA<A@AA;;6:@365A67779>0<69455556$555555575=?=7?==7868<<A===>:=<@>886;6A6:?;38??59866///7789877;@===@@?>>>;;4:=AAC<??;=86275...
@ATNG8:03221:01480
GATTAGTGTGTCTCTGAGAGTAGTACTCATTCGTTTCGGAAGAGACAGGTACGTTAATAGTTAATAGCGTACTTCTTTTTCTTGCTTTCGTGGTATTCTTGCTAGTTACACTAGCCATCCTTACTGCGCTTCGATTGTGTGCGTACTGCTGCAATATTGTTAACGTGAGTCTTGTAAAACCTTCTTTTTACGTTTACTCTCGTGTTAAAAATCTGAATTCTTCTAGAGTTCCTGATCTTCTGGACAGAGTGTGCAGATACTACCATCGAATCCTCTTAGTCT
+
<>>;@?BCCCBBA@@@BCBCBAAAA@9::@=9;;H?DD@C@CABBCJCECCCCDAD@DBB@=A>000AA@@>A89<;;;*4:5:9?C=CCCC@CCC@DD?BBCC@A=@CC:;;EEACCC?C?CDCCAA@B>AABB>BBBBCCDCCCC?@@GAA=BCB99:@C>AA@;;9BBF@BBFFF7;9:=AACCC5ABBIM>BACGECCBBB@CDED5CBCA@?@?AC<@@@@@AD?C?BCCCCC@99<@CCC;;;@AAAAABBBCAAAC@BBBCC=AA?999?CBBBB
@ATNG8:03232:01486
GATGGTAGAGAGACTGTAGCGCACCCAGAAGATCAGGAACTCTAGAAGAATTCAGATTTTTAACACGAGAGTAAACGTAAAAAGAAGGTTTTACAAGACTCACGTTAACAATATTGCAGCAGTACGCACACAATCGAAGCGCAGTAAGGATGGCTAGTGTAACTAGCAAGAATACCACGAAAGCAAGAAAAAGAAGTACGCTATTAACTATTAACGTACCTGTCTCTTCCGAAACGAATGAGTACTGCGTCTCACTCTCGCCTACCATCGAATCCTCTTAGTCT
+
44497:;;;=@AA<;=@B??@A@@@5:??<@BB9:8?D????///:8;?<?;;<873888'56;75==<:6556(6695;<<*<=7<.555'5;;49559<<:;?7?=?C?CBC?BAAABBCIEFGDDCBBB?BCBB?BBBCBBAA>A@C::7;@@::9BB@BBBBAA?BA=@AB<?6===06//)/////(/96:788=<<9@<A<AAAA<?;>?B@@=@CCBBBC@C?BBD;BBC@BBB???A@@@AB@@@DDDDBBBB?BBB?B???A>AA?BBB?BCB??
@ATNG8:03233:01511
GATGGTAGCGCATATCAGCGCAGCCCAGAAGATCAGGAACTCTAGAAGAATTCAGATTTTTAACACGAGAGTAAACGTAAAAAGAAGGTTTTACAAGACTCACGTTAACAATATTGCAGCAGTACGCACACAATCGAAGCGCAGTAAGGATGGCTAGTGTAACTAGCAAGAATACCACGAAAGCAAGAAAAAGAAGTACGCTATTAACTATTAACGTACCTGTCTCTTCCGAAACGAATGAGTACAGAGAGTACGATATGTCTACCATCGAATCCTCTTAGTCT
+
449949<=<<@A?AA@@BBCCHGCF>CCC@BAAB@@<@>A@CBCBA@CF?B?CBCBCCBB5C>BBCCCCCCCCB;@@;;;;;*;B=A5;:;&9;;7:;;;=<<<B>A?AB?@@@=>>?BBCCBCCCDCCBBC@DCCC?CABAAA>>9@=B@@>ACBBBBBB?BBBBBB?BB>ABB?BAAB?8?9958=DDE/??<?888@@@>>:=:=>>>;><>BCBB@CCCBBCC@C?BAC=BBB=??A@BBBCAACAAACCCBCC@@;>>>>9>???A;>>;==<:>=9::
@ATNG8:03234:01504
GATGGTAGAGTATCATGTGTATCTCCAGAAGATCAGGAACTCTAGAAGAATTCAGATTTCTAACACGAGAGTAAACGTAAAAAGAAGTTTTTACAAGACTCACGTTAACAATATTGCAGCAGTACGCACACAATCGAAGCGCAGTAAGGATGGCTAGTGTAACTAGCAAGAATACCACGAAAGCAAGAAAAAGAAGTACGCTATTAACTATTAACGTACCTGTCTCTTCCGAAACGAATGAGTACGTGTGACGTACGTGAGCTACCATCGAATCCTCTTAGTCT
+
/:996;<<BB<;;==666=<<:<00+0;;:=@<AA@@C>@@A@@AC?BC>B>BBABBJ?BB=9===666<<555)5554444$498<<===+<<<:<::>???AB>B@CC?BAB?BB@@@CCBCA@???AAA=AAAC@CBB?B>883:?BAB?9::AB??;:=<?@=>:>B>B=>9=988<4:::788888(/<6<///:9?<>:><AAAA<A=AACAB?CCCCAAA-0+0==+00?=@@@BDA@?>>?ACCCDEEBBCBCBBBC@BBA@@<>>,00>=@@@B?
@ATNG8:03236:01524
GGATGGTAGGACGAGCGTCTGAGAGGTACTCATTCGTTTCGGAAGAGACAGGTATGTTAATAGTTAATAGCGTACTTCTTTTTCTTGCTTTCGTGGTATTCTTGCTAGTTACACTAGCCATCCTTACTGCGCTTCGTTTGTGTGCGTACTGCTGCAATATTGTTAACGTGAGTCTTGTAAAACCTTCTTTTTACGTTTACTCTCGTGTTAAAAATCTGAATTCTTCTAGAGTTCCTGATCTTCTGGCGCTCTGTCACGTCTGCTACCATCGAATCCTCTTAGTCT
+
0)/660668*0///<;=;;696?>?466<<@<@>@CCC>BC@DADCCBAAC@BBCBA<A=A@AA>A?ADDDCDCBA>@@@@@,=>;@=@C<AABC@CBB@CC?99;C;;7;BB@@?BA<@::7:=BBA@ACBA>A;;;/9>=?@BABBBBBA=>@@;@00-0<;>7:>AA>=?=>995959&949.55999(9:9;;4;>>>>>==;;9;@@>+><6668<:>@=AAA@A@@<?<@@@@??>?@A=A@BA@@@@ABBB@@@?@?:;68<<>>;9:48=C<B>>>@
@ATNG8:03240:01510
GATGTAGGCGACATACATACGCGCCAGAAGATCAGGAACTCTAGAAGAAGTTCATAGATTTTTAACAACGAGAGTAAACGTAAAAAGAAGGTTTTCAAGACTCACGTTAACAATATTGCAGCAGTACGCCACACAATCGAAGCGCAGTAAGGATGGCTAGTGTAACTAGCAAGAATACCACGAAAGCAAGAAAAAAGAAGTTACGCTATTAACTATTAACGTACCTGTCTCTTCCGAAACGATGAGTACCTGCTCAGACGCTCGTCCTACCATCGAATCCGTCATTAGTCT
+
44455;=8<;;<>>BCDD@?@@;;7<=CADCCDDD?C?C@>4//838:+//39//39::9:9'60//(/9///:==>6<:::?==+42+2+255'284<;;;<<=;<8<9==9;991399755498;/0)/9///8CBBB87//:://.2:5:7414:;<BB=B755525249=1779.55;>A7::97555552#.6268)---235616/5555/5/57@@B=@??695=5:5:;:6=833883//60///6668:?>>=9/..2/..377573488(...--04---3
@ATNG8:03246:01525
GATGGTAGCGCATATCAGCGCAGCCCAGAAGATCAGGAACTCTAGAAGAATTCAGATTTTTAACACGAGAGTAAACGTAAAAAGAAGGTTTTACAAGACTCACGTTAACAATATTGCAGCAGTACGCACACAATCGAAGCGCAGTAAGGATGGCTAGTGTAACTAGCAAGAATACCACGAAAGCAAGAAAAAGAAGTACGCTATTAACTATTAACGTACCTGTCTCTTCCGAAACGAATGAGTACGAGAGTCAGAGCAGAGCTACCATCGAATCCTCTTAGTCT
+
:=;<?B=ABAA;;===>CCAAABBB<B@;7;>=<@?7?7?<ABBBB@BB=?;:;99=@@@0@=ACABBBBBBDD>CBCDDDD5CC?B<ABA9@DB@CBBBBCBBB?B?BC@BBB<AABAA@AADCCCECCCC?CBBB?A998999A=B?A;;8;E@@@D@?=?BDBBB@BB?>>>799A?>8>99388888(6@8>788@@@@?<@;@:;;7:5:@BAA@BCAAAFE@C?BCC>BBB???>BBBDDBBBAAABBBBBBBA=====<??A??<7708:;7=AABA
@ATNG8:03255:01502
GATGGTAGATACTCGCTGATACACCCAGAAGATCAGGAACTCTAGAAGAATTCAGATTTTTTAACACGAGAGTAAACGTAAAAAGAAGGTTTTACAAGACTCACGTTAACAATATTGCAGCAGTACGCACACAATCGAAGCGCAGTAAGGATGGCTATTGTAACTAGCAAGAATACCACGAAAGCAAGAAAAAAGAAGTACGCTATTAACTATTAACGTACCTGTCTCTTCCGAAACGAATGAGTACGAGAGAGCACACGTGTCTACCATCGAATCCTCTTAGTCT
+
49:<7<ABBBBAAA@@BBFCCAAAC>BCC@CBCA??>??CBCAAAD?BB?C?@><888888%84:;=@>?A>>>E9@>;;;;;*9C@J@CCC;CDCA966?>A@?A=A=AA=AAA>AAABCCCCCBBCCCCBB?BD??<?BBABC>><@@CCCAEC@?=?BB@BBBBBB@BC=999<<<===1:881888888%/<7;///==FAA;A:>>BB:>:=BCCD?BBBA@@?9<8>>=8?BB=AAABBBF???@@=>=AB>>>@?===??;@;;;A=@@<???<@A;<;
@ATNG8:03209:01574
GATGGTAGTGTCATATGAGAGTGTGTACTCATTCGTTTCGGAAGAGACAGGTACGTTAATAGTTAATAGCGTACTTCTTTTTCTTGCTTTCGTGGTATTCTTGCTAGTTACACTAGCCATCCTTACTGCGCTTCGATTGTGTGCGTACTGCTGCAATATTGTTAACGTGAGTCTTGTAAAACCTTCTTTTTACGTTTACTCTCGTGTTAAAAATCTGAATTCTTCTAGAGTTCCTGATCTTCTGGGTCTCTCTCTCACGCACTACCATCGAATCCTCTTAGTCT
+
;6<=9<ABBBBCCC>@@@CDCCCCCCBBCDAA>@@@B=BD@EACABB@@@=@A<BB@C@BBBB?B?BBBBCBBBC?BBBCC3??<@BBC??@ACACCC?BB>BA@@BIGGDCBFCBB@DCD@C>AACCAAAB@BCCC:;;AABBCBBCBBBBBA@=AAA?@@=@<??BCBCCBB6;;?@?3@<@<;;;;;*;C@@@;ABBABBBCAC5;;;;*;CA;<=;ACC@DA@@CBB?B@CCABAH?BBCF?BCCBBBBBAA@;;;BCCCCABBCBA>AD@BCB@DF@??
@ATNG8:03211:01534
GATGGTAGTGATACAGATCAGACACCAGAAGATCAGGAACTCTAGAAGAATTCAGATTTTTAACACGAGAGTAAACGTAAAAAGAAGGTTTTACAAGACTCACGTTAACAATATTGCAGCAGTACGCACACAATCGAAGCGCAGTAAGGATGGCTAGTGTAACTAGCAAGAATACCACGAAAGCAAGAAAAAGAAGTACGCTATTAACTATTAACGTACCTGTCTCTTCCGAAACGAATGAGTACGATGAGAGAGCTCTCTCTACCATCGAATCCTCTTAGTCT
+
:::>:CCCBBCBCBCCDBBBCEDBA?ACC>AACAAA?B@EBBBBBC?BB?B?BBB>>>>9*><??@@@@?@;;;/::;;;;:$9;7<4555&5<<9;<;A@CCCC?C@CB?A@A<??AABCDDDCCDBAA??>?DBB?A>??>?>@>A?B@@>@BBBBBCA?CCC@@@@BB@>=>>@@:::0::<988888+8A:>888AA@>><><???D;A<AAAAA?BECBBBA4949@@9ABB?BBCBBBBBBB>>@@@AAAA><<:::<A<@>>>A;?B==>><@@??>
@ATNG8:03224:01574
GATGGTAGTGCGTGAGAGAGAGACCCAGAAGATCAGGAACTCTAGAAGAATTCAGATTTTTAACACGAGAGTAAACGTAAAAAGAAGGTTTTACAAGACTCACGTTATCAATATTGCAGCAGTACGCACACAATCGAAGCGCAGTAAGGATGGCTAGTGTAACTAGCAAGAATACCACGAAAGCAAGAAAAAGAAGTACGCTATTAACTATTAACGTACCTGTCTCTTCCGAAACGAATGAGTACACACTCTCATATGACACTACCATCGAATCCTCTTAGTCT
+
;44505<BBBBCCCCDDDCCCA:::7<AB@DBB;:9?C?BBB>>?D?CC=B?BBBAABBB3?=>>>B?BBAAAB;@@BAAAA0@@>B599905<=:<@<=BBB@B?BBCC@BAB?BBBBCCBCCCCCCCBBB?CDBB?BBBBAA?=;@@EBC?CCCCBCCB?BBBBBA?CD?>>>8>>=<:1<::4::::;+7>7=///==@BB;A;@@AA:=:>ACCC?BBBBABB<?=?CC>CBB?BBBBBBBBA@ADDD<<<@@DA@AAAAA=ACACA?CC?>>=>BBAAA
@ATNG8:03229:01549
GATGGTAGCATCATGCATATCTCACCAGAAAGATCAGGAACTCTAGAAGAATTCAGATTTTTAACACGAAGAGTAAACGTAAAAAGAAGGTTTTACAAGACTCACGTTAACAATATTGCAGCAGTACGCACACAATCGAAGCGCAGTAAGGATGGCTAGTGTAACTAGCAAGAATACCACGAAAGCAAGAAAAAGAAGTACGCTATTAACTATTAACGTACCTGTCTCTTCCGAAACGAATGAGTACGATGAGATCTCGTGTGCTACCATCGAATCCTCTTAAGTCT
+
94458<?=BB@6:6;;@AA@=<;::.3433(3;;;88436;>?333;2884:.33666::;*6-25262+25999=367@>>@>0@D=B;???0>A@=@AB@@@ABCAF@BA?BBB?A???@@@@BB996===C=?@9965>>=???<6><>@?;?:>99;::6:<:;9=0//(///(38969-522,26888(5533...775532626---(-(-2///7:9454373/6::;2://(/69/73933389667855569866625.5:<:922.(.57(.(/966
@ATNG8:03230:01571
GATGTAGTGTCATATGAGAGTGTGTACTCATTCGTTTCGGAAGAGACAGGTACGTTAATAGTTAATAGCGTACTTCTTTTTCTTGCTTTCGTGGTATTCTTGCTAGTTACACTAGCCATCCTTACTGCGCTTCGATTGTGTGCGTACTGCTGCAATATTGTTAACGTGAGTCTTGTAAAACCTTCTTTTTACGTTTACTCTCGTGTTAAAAATCTGAATTCTTCTAGAGTTCCTGATCTTCTGGTATGACTAGTGTACTACTACCATCGAATCCTCTTAGTCT
+
BBB966CCCCBCCEDBBBCCCCCBBBCBBBC@BBBE=BB@C@BDBCCCC?CCCBC?C@CBBB?B?BCCBBBBDE=??BBA/?><??AD>AABC?CDDAFD=BADBBB?CGDBBBBB?CCC?C?CCCCBCBB?BCEE?AAAAC@@@CBBBCCCBB?B@@=?B>C?BBCCBBBCD?A:9:969=A=@CBCC5BCCDD<BBCCCBBABB@DDDD2CBBCCAC@CD????CCCB?B?BBBCBB?BBC@CCCCBBCCCDCBCCCBBBDC?CAAAC?CD?@@A?BB???
@ATNG8:03232:01577
GATGGTAGATACTCGCTGATACACCCAGAAGATCAGGAACTCTAGAAGAATTCAGATTTTTAACACGAGAGTAAACGTAAAAAGAAGGTTTTACAAGACTCACGTTAACAATATTGCAGCAGTACGCACACAATCGAAGCGCAGTAAGGATGGCTAGTGTAACTAGCAAGAATACCACGAAAGCAAGAAAAAGAAGTACGCTATTAACTATTAACGTACCTGTCTCTTCCGAAACGAATGAGTACATAGATATACGTATAGCTACCATCGAATCCTCTTAGTCT
+
99;=<==CCDABA@===CCDCBAAA>AAB@BBB?@?<?=@@@00/?5?>;?<<>977>>?/@<@@@@AAADAAB:@>;;;;;*;B>C5<<<*:@@86:6@CDCCC@B?BB>AAB>A@ABBCCCCBCDCCCCC?B@?A?BBBBAB@B=B@CBB?BCBBACCD?@@AAAA?CC?>>><;;??A4=8818:::;+7<79///:=@AA<A<AAAD:=:>ECBC@BDA@@A@<?>?CC>BBB?BBBBBCCCAA???AAAAA>>>AAAA>>:>@@@A<@>9;<86<=///
@ATNG8:03235:01575
GGATGGTAGTGCGTGAGAGAGACGACCCAGAAGATCAGGAACTCTAGAAGAATTCAGATTTTTAACACGAGAGTAAACGTAAAAAGAAGGTTTTACAAGACTCACGTTAACAATATTGCAGCAGTACGCACACAATCGAAGCGCAGTAAGGGTGGCTAGTGTAACTAGCAAGAATACCACGAAAGCAAGAAAAAGAAGTACGCTATTAACTATTAACGTACCTGTCTCTTCCGAAACGAATGAGTACGAGAGAGCACACGTGTCTACCATCGAATCCTCTTAGTCT
+
0)/9939/0/==B<;;CCBBAAA;444)44<5<<C=<;8;:;:<;8888BB8=7==B?::::+6388899:999=>388:::99(=<4;5;>=0>?;7;:69AAA@B?B?BC=@@C@BBBCDBBBDCBBBC@;;5;:>?;>AAABCBB>BA=;;6;AA@ABBD@BAAA??<>A=AAA:?>;;;3773877777'55+26::==?>A>A>;?AA<?9?@????BABCCAA>A@A@A:AAA?AC@A9988AA967;>@@?;/0/875588=?@@@<@@=?:;5:9<;;
@ATNG8:03237:01530
GATGGTAGAGTATCATGTGTATCTCCAGAAATCAGGAACTCTAGAAGAATTCAGATTTTTAACACGAGAGTAAACGTAAAAAGAAGGTTTACAAGACTCACGTTAACAATATTGCAGCAGTACGCACACAATCGAAGCGCAGTAAGGATGGCTAGTGTAACTAGCAAGAATACCACGAAAGCAAGAAAAAGAAGTACGCTATTAACTATTAACGTACCTGTCTCTTCCGAAACGAATGAGTACACATCGTCGTGTCGTGCTACCATCGAATCCTCTTAGTCT
+
9<<=?BCCDCECCCBBBBBBBCBBD?BBBB>BBAA>@?ABBBBBB?AA>@;CCBBBCCC5CACCCCCDBBBBC9@@99999*:I<B=BB=BBEADAC@BBAAA?A<@?<?AA>ABBBCABBDCCCCBCBC?BC@@=?>BA?@?>7@?A@@>@CCCCBBB@BBB@@A@DD=AA@:@?<::/:8808<<==.;?:?:;;@@@@@<@<??BB<?<??BBB>BCBBAAB<?=@CD>CCC?CCAAAAACCCCB=>ABAAAAAA@@C>><>BBBC?CC?ABD?AC>?;
@ATNG8:03241:01556
GATGGTAGCGCGACGAGCGTAGACCCAGAAGATCAGGAACTCTAGAAGAATTCAGATTTTTTGCACGAGAGTAAACGTAAAAAGAAGGTTTTACAAGACTCACGTTAACAATATTGCAGCAGTACGCACACAATCGAAGCGCAGTAAGGATGGCTAGTGTAACTAGCAAGAATACCACGAAAGCAAGAAAAAGAAGTACGCTATTAACTATTAACGTACCTGTCTCTTCCGAAACGAATGAGTACGATGAGAGAGCTCTCTCTACCATCGAATCCTCTTAGTCT
+
::::<>=@@;==C>BBCC@@BBCB=6<BB65:?:==4><AAB777B?AC>A=??988<<<?'>A??ABBCBBBD>AA@=?=>+;;:9.55606;;9;@;;=>==B@C@BB=@AA<?@@ABBCCCDGDBBBCC@CCBB=AABBBBBB=A?A:99:CDDBBBA>ADCBBB?BB?BBB@?@BAA7::9188888(6>4:9;:?>>??:?:===@<@<@BAAA?BBBCBAA?C?CCC=ABB?BBBABCBAA566ADDAA@>>>?:::??;@===@;?>:===;?A;;;
@ATNG8:03242:01579
GATGGTAGACACGTGTGCTCTCTCGTACTCATTCGTTTCGGAAGAGACAGGTACGTTAATAGTTAATAGCGTACTTCTTTTTCTTGCTTTCGTGGTATTTCTTGCTTAGTTACACTAGCCATCCTTACTGCGCTTCGATTGTGTGCGTACTGCTGCAATATTGTTAACGTGAGTCTTGTAAAACCTTCTTTTTACGTTTACTCTCGTGTTAAAAATCTTGAATTCTTCTAGAAGTTCCTGATCTTCTGGACAGAGTGTGCAGATACTACCATCGAATCCTCTTAGTCT
+
99::.55<@A;995:554::444494444;44.5;?A<BB>B@CA@@@>>,0/66638183336;4888566788155>==*7626222'2899482..'.6(---(---(-88899>;5555,2.6?>@;;;A6:7>><===@@?>==>???@A@@:;;;=;;6;<@?>>>>>??<@>>>>2>:>6;7===,==777+--6---376<<@BBA/>::59<8>;??<@@@;;7;>5:577698<8=??=AD>>>=;;;;>???@@CAA=9=33----=4==A;??>>>
@ATNG8:03252:01534
GATGGTAGGCGTGTGAGAGTCTGCCCAGAAGATCAGGAACTCTAGAAGAATTCAGATTTTTAACACGAGAGTAAACGTAAAAAGAAGGTTTTACAAGACTCACGTTAACAATATTGCAGCAGTACGCACACAATCGAAGCGCAGTAAGGATGGCTAGTGTAACTAGCAAGAATACCACGAAAGCAAGAAAAGGAAGTACGCTATTAACTATTAACGTACCTGTCTCTTCCGAAACGATGAGTACGTGTGCGACGTGTCTCCTACCATCGAATCCTCTTAGTCT
+
54:;9=>>?BBBBBBACCB<9:995)6A@;BA@@?B?A>AAA?@@@?AA>A>AA@?????.??ABB888CBBBC<;:66777'67174789,79925;5:9::AA<A<@@<@@@398@@@AAA<;;B;;;>A5:;>A=A@@<77//+/7<:>:;::9==;=:>>>>>=7;@=@@@=AA???7;::18888(7191:A><66---(,,2,--)-,26////5889<<;391788.9///;::/77>?>>>??B777>A@@@<???<@???A<>><;;:<A=888
@ATNG8:03209:01595
GATGGTAGTGTCATATGAGAGTGTGTACTCATTCGTTTCTGAAGAGACAGGTACGTTAATAGTTAATAGCGTACTTCTTTTTCTTGCTTTCGTGGTATTCTTGCTAGTTACACTAGCCATCCTTACTGCGCTTCGATTGTGTGCGTACTGCTGCAATATTGTTAACGTGAGTCTTGTAAAACCTTCTTTTTACGTTTACTCTCGTGTTAAAAATCTGAATTCTTCTAGAGTTCCTGATCTTCTGGATAGCGACGCGATATACTACCATCGAATCCTCTTAGTCT
+
::<=8566<<<<<<<555:<::555>333834.599>6665=255<:::;:=>C?B>A@BABC?@<@A;559955.4:::<)<<8<:::38:5:79@@?CC859@>>?@CCGDBBBC@CDC@C@CC;;;A@C?C;;;6;?@AAABCCCBACCBBB?BCB@BA=A>AA@@@@@=?<=:999&4.4.4>>>>+<<<<<4:594444955.5===+>;<;;8<4;?7A?:<;;;::5>@<@@A<999>999995466==A@9996<<=9===<<9<=8;::6:>=BB
@ATNG8:03214:01589
GATGGTAGTGATACAGATCAGACACCAGAAGATCAGGAACTCTAGAAGAATTCAGATTTTTAACACGAGAGTAAACGTAAAAAGAAGGTTTTACAAGACTCACGTTAACAATATTGTAGCAGTACGCACACAATCGAAGCTCAGTAAGGATGGCTAGTGTAACTAGCAAGAATACCACGAAAGCAAGAAAAAGAAGTACGCTATTAACTATTAACGCACCTGTCTCTTCCGAAACGAATGAGTACGATGAGATCTCGTGTGCTACCATCGAATCCTCTTAGTCT
+
94458===BCDCCBBDCBBCDDCBB@CCC?BBB??@>B>ABB=>>>?CD@D@???;6666(639>9ACAA=??C9@ABBBBB5@C>C;AA@4>;;6666;=>><;;?<@?=9::<::9>@CDCECBIDDDBB@BDBB?BBDCCC>>;@@CAA?ACCCCCBB?BAAABB@BD>>>>799===4=8818AAAA/=@9@///@@B;;8;<??CA;?=?A===5<<=>???<?;?BD;D@@<>===?AA>><@@@@@A666@@???@@@<@C@@@;==8::::>A999
@ATNG8:03215:01590
GATGGTAGCGCATATCAGCGCAGCCCAGAAGATCAGGAACTCTAGAAGAATTCAGGTTTTTAACACGAGAGTAAACGTAAAAAGAAGGTTTTACAAGACTCACGTTAACAATATTGCAGCAGTACGCACACAATCGAAGCGCAGTAAGGATGGCTAGTGTAACTAGCAAGAATACCACGAAAGCAGAAAAAGAAGTACGCTATTAACTATTAACGTACCTGTCTCTTCCGAAACGAATGAGTACAGAGAGTACGATATGTCTACCATCGAATCCTCTTAGTCT
+
4445.5;:556<<<<=665666;<:1;;;5;;;=6:699@>?B>>>>@A;>;A7666@@@+?9>>>=B=B=@@?6=;89:::$445:2444&4:<9;;;<@@=>>5><AB@BCC?AACACDBCCCBCCIBAA@;;;A=AA@?@AAC?C@A;;7;AAAAAAA<A@A:::=@@=@993:0000*000.5555'2627...33555155:225;=798@?C?AAABBBC9:8:>@99991989?AAA@@@AABBBBBBBB??>?>>?18885C3>>;>>>9<<777
@ATNG8:03220:01610
GATGGTAGCAGACGTGACAGAGCGCCAGAAGATCAGGAACTCTAGAAGAATTCAGATTTTTAACACGAGAGTAAACGTAAAAAGAAGGTTTTACAAGACTCACGTTAACAATATTGCAGCAGTACGCACACAATCGAAGCGCAGTAAGGATGGCTAGTGTAACTAGCAAGAATACCACGAAAGCAAGAAAAAGAAGTACGCTATTAACTATTAACGTACCTGTCTCTTCCGGAACGAATGAGTACGTGTGCGACGTGTCTCCTACCATCGTATCCTCTTAGTCT
+
/9;;<C@BBDC;;;DBBBCCCCCBC?BCC@CCCBAA?B=A@BAAAB@BC?B?A@@@ABAB3@<@>>>@???>==6>;A@FFF5@@@D6:;;49@;9;969=BBBC?B?AB?AAB?BBBBBBBBBBCCCCCCC@CCAA>BAAABB@@<A@D@@>ABBBCCCC?AAACCC?BB?BAA<@A:88*688188889+8@;A;:;@A@>=:=<AAAA;>;=ACCC?CBBBBBB?A?B=?<?BB<>?CBCBCAAAB????@A>>=>>>>@@A<A=>>CBCC?????BB:::
@ATNG8:03224:01629
GATGGTAGTGTCAGTGCGCGTCGTCCAGAAGATCAGGAACTCTAAGAAGAATTCAGATTTTTAACACGAGAGTAAACGTAAAAAGAAGGTTTTACAAGACTCACGTTAACAATATTGCAGCAGTACGCACACAATCGAAGCGCAGTAAGGATGGCTAGTGTAACTAGCAAGAATACCACGAAAAGCAAGAAAAAAGAAGTACGCTATTAACTATTAACGTACCTGTCTCTTCCGAAAACGAATGAGTACTATAGACTATCTGAGACTACCATCGAATCCTCTTAGTCT
+
//:;7?==@?;666=<::@5545<<5:;C=@?:;9>492/96//)/96::5:1//---999'8*---//378;9;,2255<<=*;;7<9==B7?9:95555555<>9;6774///567//6A@CCCCFC@@@C@CBAA=??@@?@>>8@>A::8;BABBCCB?BBBBA@=??;?A@>A@<<==/=;;5;>BCBB)>><>;;;@@???6;7;;CC:>:==@@@?BC@@@BA<@;9:::-:@@;???CBBBBBB>>C>==>AABBABBA??<?ABBB=@@<::::=A@??
@ATNG8:03228:01594
GATGGTAGCATCATGCATATCTCACCAGAAGATCAGGAACTCTAGAAGAATTCAGATTTTTAACACGAGAGTAAACGTAAAAAGAAGGTTTTACAAGACTCACGTTAACAATATTGCAGCAGTACGCACACAATCGAAGCGCAGTAAGGATGGCTAGTGTAACTAGCAAGAATACCACGAAAGCAAGAAAAAGAAGTACGCTATTAACTATTAACGTACCTGTCTCTTCCGAAACGAATGAGTACGATGAGATCTCGTGTGCTACCATCGAATCCTCTTAGTCT
+
944526@@@CCCCBB;96?;;@B@@=:==7;AAA@A?C?BBBA@><48>6?6??<=<<::)=9@A@@A?@?>>?4>>;;;;;$:;;;5555&5>>:=B=CCECA@<@?@><?BB@BCCCBBBCCCCCDDBBB@BBBB?BBBABB984;?C@@>@BBCBBCD?CCC999>A@>AAA=AAA=@4887/8===?/;<9<///::=>?8=:=>>?:>:=?C@@=@BA@>AA6:9:CD=ABA>??BBEDC???CBAAB@===?==><==?;?B;;;98818::7=@::9
@ATNG8:03228:01617
GATGGTAGAGAGACTGTAGCGCACCCAGAAGATCAGGAACTCTAGAAGAATTCAGATTTTTAACACGAGAGTAAACGTAAAAAGAAGGTTTTACAAGAACTCACGTTAACAATATTGCAGCAGTACGCACACAATCGAAGCGCAGTAAGGATGGCTAGTGTAACTAGCAAGAATACCACGAAAGCAAGAAAAAGAAGTACGCTATTAACTAGTTAACGTACCTGTCTCTTCCGTAACGAATGAGTACTATGTAGAGCTCTATACTACCATCGAATCCTCTTAGTCT
+
44993;<?BCCCDCBBBB@>=>944)5;?<ACB;:9>A?A?>777B6A?9>8;<777;;;.;;?A>BBB@AABB9>=A>===,=A;A2;;;6;@@<99456>ABBC@D@CB?BAA?BBBCCDCEECCCBAA;0+0=00,0>>9>A<<8>;?>@;998>@?@B?AAABBB?AA99946;;=99097649=???/?@;?888>>==>=B=BA>>><>:>AB@@=@C@@@@@@C@BBB?BAA>ACABABCBBBBBBB9:9BBBAAABAA@=???AA<@A=@@>9=:000
@ATNG8:03228:01628
GATGGTAGTAGTACACTAGTCATACCAGAAGATCAGGAACTCTAGAAGAATTCAGATTTTTAACATCGAGAGTAAACGTAAAAAGAAGGTTTTACAAGACTCACGTTAACAATATTGCAGCAGTACGCACACAATCGAAGCGCAGTAAGGATGGCTAGTGTAACTAGCAAGAATACCACGAAAGCAAGAAAAAGAAGTACGCTATTAACTATTAACGTACCTGTCTCTTCCGAAACGAATGAGTACGTGTGACGTACGTGAGCTACCTTCGAATCCTCTTAGTCT
+
@@?<@BDBBBCCCCCCCCCCDCBCC@DBB@BDCCCD@B>BCCBAAD@CC@B@AA===@@@0@:?000@;;>>BCC>BC/////$//(/(///&/8839:==;;658165:>;?>><>@@@CEJCBBCCCCCAC?AABB>BBBB@@@@<@@CBB>@CBCBAA@?BBBB@@>BC<?<=899787)8<<888888(7@9A888@ABAD;?;?@AD:?;?DBBB@CCBAABB<@>@BB<BCC?BAAADDBBAABABCBAACCCD><>BBC<@<@@C?CF?8::;?B>?>
@ATNG8:03237:01590
GATGGTAGCGCACACATAGATACAGTACTCATTCGTTTCGGAAGAGACAGGTACGTTAATAGTTAATAGCTTACTTCTTTTTCTTGCTTTCGTTGGTATTCTTGCTAGTTACACTAGCCATCCTCACTGCGCTTCGATTGTGTGCGTACTGCTGCAATATTGTTAACGTGAGTCTTGTAAAACCTTCTTTTTACGTTTACTCTCGTGTTAAAAATCTGAATTCTTCTAGAGTTCCTGATCTTCTGGGTGTATCAGCGAGTATCTACCATTCGAATCCTCTTAGTCT
+
99;;056;;;@ACABBBBBBBAAAB@BBA?@?:>000)/=)/)/;;<<BB?B@?>>:=499;<4>5?@BAA<@A@>?<<<=)90-00?>3;00)/1:6;9;;7<@A@DC?BBAA@>7718>>3:;;@A>:;;?9==@@:?>A:;;;;;@@@@;;;D=BBD===:><@>>>@>>>?<@@>@>3@8=6<<>>>.::;<<*//:///===@;AFDF.====K;@;;;7;?>C>>>:=>>>;;;@:>>>?8>@?>??9666666<<996606617<<97717;;3;=665
@ATNG8:03243:01593
GATGGTAGTCTCAGATAGTCTATAGTACTCATTCGTTTCGGAAGAGACAGGTACGTTAATAGTTAATAGCGTACTTCTTTTTCTTTGCTTTCGTGGTATTCTTGCTAGTTACACTAGCCATCCTTACTGCGCTTCGATTGTGTGCGTACTGCTGCAATATTGTTAACGTGAGTCTTGTGAAACCTTCTTTTTACGTTTACTCTCGTGTTAAAAATCTGAATTCTTCTAGAGTTCCTGATCTTCTGGAGATATCATCAGCGACTACCATCGAATCCTCTTAGTCT
+
::=>;@>CBC:66>==66666<<<>C><:833-35<>6>@<@?B@@944:.45::<7=8:9994<:>=?;;554<054<;;'333(37::1446<7<<<7<<7;;<@@@?BA@@D@@@>BBB?B?DCCCCCBB>BB@@=ABCBDBBBCAAABBBCB@BBB>AA@C?BC@AACEGH?BBBHM>B>C=;;;;;*;@AAD=BBB;;9>===29595'4;<?;?@;@G@ABC@@@B>A=ABBBBA?CBEFGC;;;CBBBBBBBBBBBDC@;:;BA7::?:::69A???
@ATNG8:03250:01614
GATGGTAGGACGAGCGTCTGAGAGGTACTCATTCGTTTCGGAAGAGACAGGTACGTTAATAGTTAATAGCGTACTTCTTTTTCTTGCTTTCGTGGTATTCTTGCTAGTTACACTAGCCATCCTTACTGCGCTTCGATTGTGTGCGTACTGCTGCAATATTGTTAACGTGAGTCTTGTAAAACCTTCTTTTTACGTTTACTCTCGTGTTAAAAATCTGAATTCTTCTAGAGTTCCTGATCTTCTGGGCAGACTCTCACACGCCTACCATCGAATCCTCTTAGTCT
+
:5==:@CC@CCAAABAA@ABCCCC@CBBBEA@>@CBC>BB?B@DDCDDDE?CCCDC?C?CCBB?B@DDBCCCCBB?BBDDD1CC?CCAC>CCCC?CCC@CC@BBBDDE@BBCCCCCD?DDC?C?ECBBAAAE@CDCC?CCCCCBBBBBBBBBBAB>BBB>BB>B>BBCBDCCCC@B@@@@7>9=;9:999*:@@BC=A@ECCCCBCB?BBAB2AABBDAC@CD?CCCCDAA?A?CBBBBB<??BB>BCCCDCCCDBBBBCC@BBB?CCCBA=AA?AAB?CF@99
@ATNG8:03251:01586
GATGGTAGATATATGCACGCTCTACCAGAAGATCAGGAACTCTAAGAAGAATTCAGATTTTTAACACGAGAGTAAACGTAAAAAGAAGGTTTTACAAGACTCACGTTAACAATATTGCAGCAGTACGCACACAATCGAAGCGCAGTAAGGATGGCTAGTGTAACTAGCAAGAATACCACGAAAGCAAGAAAAAAGAAGTACGCTATTAACTATTAACGTACCTGTCTCTTCCGAAACGAATGAGTACACACTCTCAATATGACACTACCATCGAATCCTCTTAGTCT
+
44;=8<==@@@AA?<<>:665;<<C9@;<244//66)/(-67-/*/95::6;544477AAA.>7::;:9775666(/.00///$/549499909;:5555<==<<<7?<?B<@AB@BBBBEJDBCBCCCCCDD?BBCC?BBBCBBBA?B@E@@?@BBCAAAB899A???>BB?CBA:<<<<;1966/888888%/958///;9<7617:==>A<@<ABCAA?AAAAA?@=AACCC>CBB?BCCCABABC;;:77//)/66=BBBBBCB>A@==B7===?=>47<A<>
@ATNG8:03253:01587
GATGGTAGTGCGTGAGAGAGAGACCCAGAAGATCAGGAACTCTAGAAGAATTCAGATTTTTAACACGAGAGTAAACGTAAAAAGAAGGTTTTACAAGACTCACGTTAACAATATTGCAGCAGTACGCACACAATCGAAGCGCAGTAAGGATGGCTAGTGTAACTAGCAAGAATACCACGAAAGCAAGAAAAAGAAGTACGCTATTAACTATTAACGTACCTGTCTCTTCCGAAACGAATGAGTACGAGAGAGCACACGTGTCTACCATCGAATCCTCTTAGTCT
+
7977;>?@@ACBFDECCDDDC@9::6;AC@DBBBAA?A>A>?@@>B@CC?C>AAAAACCC3A:>>@BAAAAA@@9??BDEEE3CC@B=@@A7B<=96:6;?BB<A<A>AB?????BBBBBBBCCBBCBBCCC@BBBB?BBBBABBB>B?C??=@BBCCCCC?AAACCB?BC=>=>9===98.:::488888(8@:>888AAB@@;@:>=@A7:5;=A?@=@AB@ABB@B?ADD>CCC<??BBCBBBBBBA;=ABB@@@@@<==>>:>>>=D=AA<==>=A?>>>
@ATNG8:03216:01648
GATGGTAGCGCACACATAGATACAGTACTCATTCGTTTCGGAAGAGACAGGTACGTTAATAGTTAATAGCGTACTTCTTTTTCTTGCTTTCGTGGTATTCTTGCTAGTTACACTAGCCATCCTTACTGCGCTTCGATTGTGTGCGTACTGCTGCAATATTGTTAACGTGAGTCTTGTAAAACCTTCTTTTTACGTTTACTCTCGTGTTAAAAATCTGAATTCTTCTAGAGTTCCTGATCTTCTGGAGATACACATGATACTCTACCTTCGAATCCTCTTAGTCT
+
BBCC@CCCCBBCGDDCCCCCCCCAAABBBC@?=???@;@B?E@CCBCCBB?BBBCC@C?AAAA>C?CCCCCBBBC?????=.?@>BBCE>BBBB@CCB?CE>BAADDD@DDECCCBB?CDC?B=BDCCCCCCACDDB?CCCCDCBBBBBBCCBBB?BAA?AB@C<?@CCCCBCC?A@>@>7=;>;::9::*:@ABD=A@CCCCCBBA9>@@@,@AABB?B@CC@CCCCCBB?B@DDCCBB?BAB?BCCECCBCBBBBDDDCAABB>B<@?B?CC><==?BB===
@ATNG8:03217:01667
GATGGTAGTGTCATATGAGAGTGTGTACTCATTCGTTTCGGAAGAGACAGGTTCGTTTAATAGTTAATAGCGTACTTCTTTTTCTTGCTTTCGTGGTATTCTTGCTAGTTACACTAGCCATCCTTACTGCGCTTCGATTGTGTGCGTACTGCTGCAATATTGTTAACGTGAGTCTTGTAAAACCTTCTTTTTACGTTTACTCTCGTGTTAAAAATCTGAATTCTTCTAGAGTTCCTGATCTTCTGGCTCTCGTAGACAGATACTACCATCGAATCCTCTTAGTCT
+
//;;7<<<>;<;>=;99=444998<<;:::866:@?@<@?8<6/0/779=)4.4444(4388=?4@=@?B@@00/:)//;;;(//,5<<=5==CB?BAB>AB8:;;9CD?CCCCCCFCFDDC?B>@ACCCCCA>BBBB?BBBAAA@@AABBAABBD@A@@ABB?B=@@BBBBBCB?A;;;;.;<@5;;;;;*;AACE>BAA@BB;;;A4;:;:*;>>AA?A?BC?@AB;;;E@B@BCCCCE?C;;;;CBBCCBBBCDBBBBBBDCC@BBBCC?BB?:::=@BAAB
@ATNG8:03220:01657
GATGGTAGTACATGATAGACGACACCAGAAGATCAGGAACTCTAGAAGAATTCAGATTTTTAACACGAGAGTAAACGTAAAAAGAAGGTTTTACAAGACTCACGTTAACAATATTGCAGCAGTACGCACACAATCGAAGCGCAGTAAGGATGGCTAGTGTAACTAGCAAGAATACCACGAAAGCAAGAAAAAGAAGTACGCTATTAACTATTAACGTACCTGTCTCTTCCGAAACGAATGAGTACTATGTAGAGCTCTATACTAATCGAATCCTCTTAGTCT
+
::;<59:<5566;;:;?<<>666<>:>>DABB@A@A>A7::B=BFD@CB>@<>>@;;;;;*9<@BCCCCCBBBH?DCCCCCC5BBAEAEDD<CBB=A;66=<A89599??=AA@589>>@CCDBCBCCBBCB>ABCC?CBDCCCCD?C?B;;9;BCCBAAE@DBBCCB?BB=AAB9=>>><3>>=9=>>=>,7<5>586BBBBA<A<AAAA<A<A>BBD@DBABBED?A=@??9@@@>9::CDCCAAACAACCBBA==AAA???8<<::3:=9>>?;@@888
@ATNG8:03233:01645
GATGGTAGTGTGTCTCTGAGAGTAGTACTCATTCGTTTCGGAAGAGACAGGTACGTTAATAGTTAATAGCGTAACTTCTTTTTCTTTGCTTTCGTGGTATTCTTGCTAGTTACACTAGCCATCCTTACTGCGCTTCGATTGTGTGCGTACTGCTGCAATATTGTTAACGTGAGTCTTGTAAAACCTTCTTTTTACGTTTACTCTCGTGTTAAAAATCTGAATTCTTCTAGAGTTCCTGATCTTCTGGACAGAGTGTGCAGATACTACCATCGAATCCTCTTAGTCT
+
4<::>A<@>@@?;;655=;::>@@?<=<733448:;;6<D9A>?@BCBBC?AABBB?B@CBCB:C@BAABB;;.5:.44;;;(444)4:;>6==?;5>;A=>@79:99DD@BCCBBBCC?C@@<@>BB;<;CBBACA@A?BBBBDCBBBBBBBBAEC?BAB?CC@D>@@CAAACDD@B;;;;.;<@5;;BBB2BBDCD>BAAABBBAAA2;:;:*;@@<;8;=AB>CBCAAAD@D@CBBBBC>A?C@CCEDCBBA@BBCCCBBABDD?AAACC>BB>?>><AAA>>
@ATNG8:03235:01666
GATGGTAGGACGAGCGTCTGAGAGGTACTCATTCGTTTCGGAAGAGACAGGTACGTTAATAGTTAATAGCGTACTTCTTTTTCTTGCTTTCGTGGTATTCTTGCTAGTTACACTAGCCATCCTTACTGCGCTTCTATTGTGTGCGTACTGCTGCAATATTGTTAACGTGAGTCTTGTAAAACCTTCTTTTTACGTTTACTCTCGTGTTAAAAATCTGAATTCTTCTAGAGTTCCTGATCTTCTGGTGTCGTCTATCATGTACTACCATCGAATCCTCTTAGTCT
+
5===@CCB?BCAAABBBBCCCCDD?CBBBCCB?BCCC=AB=B?CCCDCBC@CBCBC=C?CCBB>C@CCCCCCCCC@CBBBB1BA?CCCC=DCBC@CAA<@C>ABBCCD?CCDDAA@D@CCC?C=CCCDA@@D?CCCC@CCB@@?CCCBBCC?>>B?CCB?BB?B@BBDCCCCBB=?:9::.:=A=;;;;;*;BCCC>CBDDCCCBBB?BBBB5BCCCF@D?BA?CCCCB9989=@DCBBB@BBC@BBCBCCBBBCCCCBBBCDCC?BBBBB@BB?@@@?CDCBA
@ATNG8:03237:01630
GATGGTAGAGTATCATGTGTATCTCCAGAAGATCAGGAACTCTAGAAGAATTCAGATTTTTAACACGAGAGTAAACGTAAAAAGAAGGTTTTACAAGACTCACGTTAACAATATTGCAGCAGTACGCACACAATCGAAGCGCAGTAAGGATGGCTAGTGTAACTAGCAAGAATACCACGAAAGCAAGAAAAAGAAGTACGCTATTAACTATTAACGTACCTGTCTCTTCCGAAACGAATGAGTACTACTCTCAGAGACACACTACCATCGAATCCTCTTAGTCT
+
49995;>BBBCCCCECBCCCCBB??=@BB?BBCCBB@B?BBBBDCC?CD=B@BCBBBDDD1D?BBCCCBBBCCC=BBCCCCC5B@=?4;;;5;BA?@??BBBBCD?B?BB?BBB?BBBBCCCAAACCBBCCC=BACC?BBCBBA>=7>;@?@=@FCCCCAB>BBCBBB>@B=BBA=AA999+9::999899+8@9?888@@@AA<@;@AAB<A<A?CA@=@@AABBB?B@BBB=BCB?BBBCBBBA???BBBBB@?@BBBBAAAA<???@@;@@;::::=BBAA
@ATNG8:03238:01658
GATGGTAGTAGTACACTAGTCATACCAGAAGATCAGGAACTCTAGAAGAATTCAGATTTTTAACACGAGAGTAAACGTAAAAAGAAGGTTTTACAAGACTCACGTTAACAATATTGCAGCAGTACGCACACAATCGAAGCGCAGTAAGGATGGCTAGTGTAACTAGCAAGAATACCACGAAAGCAAGAAAAAGAAGTACGCTATTAACTATTAACGTACCTGTCTCTTCCGAAACGAATGAGTACTACTCTCAGAGACACACTACCATCGAATCCTCTTAGTCT
+
9;:<=<<<@<@B@<;;;===<=959.5>>49ABBBB>B6;;A;;9?=@B493878;=???.?<?AB=BBBCAAA<AAAADDD1ED?C5;;:&9@;46:99CCBBB?C@BB=A@@7::BABBCCCCCFCBBCD@DCCB>AABBBBAA=A?C:::;BAAEBBB@BBBBBB?AA<???499===1;;=8==>>>/>=8=888ABB@@<@:==@D=F<==A@@;@@AACBCAD?CDD>CCC?BBBBBBAA>>>A@AA??A?@:::=?>>;>>=CC;>>;;;;:>AA@?
@ATNG8:03238:01659
GATGGTAGGTGCACATGAGTGTATCCAGAAGATCAGGAACTCTAGAAGAATTCAGATTTTTAACACGAGAGTAAACGTAAAAAGAAGGTTTTACAAGACTCACGTTAACAATATTGCAGCAGTACGCACACAATCGAAGCGCAGTAAGGATGGCTAGTGTAACTAGCAAGAATACCACGAAAGCAAGAAAAAGAAGTACGCTATTAACTATTAACGTACCTGTCTCTTCCGAAACGAATGAGTACGATGAGATCTCGTGTGCTACCATCGAATCCTCTTAGTCT
+
@:<<9<<<>C><<<AAA===>==<<9?@C?BBBCBC@D@@@ABBCB?CB?@?@EBBBCCC5C@CBBBCCCCBBC>BCCDDDD5@@=@=AAA8AAB<?@??AAAAB?B?BD@CAA>ABBDEDCCABBCCBBBEAD:;;@AAABBC984;@A@@=@@@?ABCB>ABB???>AA?BBB=?@CAC7>8818<===/;<6:///:;?<=:><?>>>5;59:ECB@BCB@@AB>A?AAA<ABA>::;BCCCCD>??CCDBBA>>A===AAA<?>@@@;??;;;;;?BBBB
@ATNG8:03243:01638
GATGTAGAGAGACTGTAGCGCACCCAGAAGATCAGGAACTCTAGAAGAATTCAGATTTTTAACACGAGAGTAAACGTAAAAAGAAGGTTTTACAAGACTCACGTTAACAATATTGCAGCAGTACGCACACAATCGAAGCGCAGTAAGGATGGCTAGTGTAACTAGCAAGAATACCACGAAAGCAAGAAAAAGAAGTACGCTATTAACTATTAACGTACCTGTCTCTTCCGAAACGAATGAGTACGTGTGCGACGTGTCTCCTACCATCGAATCCTCTTAGTCT
+
>:<<ACCCCCCCCBBBBBCCCCCC<ABCACBC@??>A=ABBBAAB@BB?B?BA@@@@@@2A?AAACCCDD=>>5<=9;;;;*;C>C;AAA9ABB@BBBBCCGCC@C?CC@BBB@CCBABBCDCBBCE@??C?BDDD?B@AA@AAB@C?B??=@CBBBCDA?AAAAAB?BD=8788;<<98.:8818::::+6;7<///==@@@<@=AAAA=D=@@CA@>@CBBBBB?C?CCC>CCD>BBBDBBBAAAB???AA888;AAB<A??;?AABA>CC<888;?B888
@ATNG8:03250:01649
GATGGTAGCTCGCTGATGATATCTCCAGAAGATCAGGAACTCTAGAAGAATTTAGATTTTTAACACGAGAGTAAACGTAAAAAGAAGGTTTTACAAGACTCACGTTAACAATATTGCAGCAGTACGCACACAATCGAAGCGCAGTAAGGATGGCTAGTGTAACTAGCAAGAATACCACGAAGCAAGAAAAAGAAGTACGCTATTAACTATTAACGTACCTGTCTCTTCCGAAACGAATGAGTAACTACTCTCAGAGACACACTACCATCGAATCCTCTTAGTCT
+
4:==?DDCC?@<;<=BBCCB@?9969<<<8554888.404:;;===>BB?BB=B?<???=,?<@AB??:A>>>>4865/...$.727(...&..7266;A?<955056:;6;;;155899999:;99988895:98868@A>>>;;5:3:=:6:///999><>A>==>8:;39<<186721555.22222$22+222226652.79::;;5;5;====:;;;AA@A=A=>9818//*/997-/(.6555589:::;:9>888@AA=A>>>A<;;5;>>189===
@ATNG8:03251:01673
GATGGTAGTCTCAGATAGTCTATAGTACTCATTCGTTTCGGAAGAGACAGGTACGTTAATAGTTAATAGCGTACTTCTTTTTCTTGCTTTCGTGGTATTCTTGCTAGTTACACTAGCCATCCTTACTGCGCTTCGATTGTGTGCGTACTGCTGCAATATTGTTAACGTGAGTCTTGTAAAACCTTCTTTTTACGTTTACTCTCGTGTTAAAAATCTGAATTCTTCTAGAGTTCCTGATCTTCTGGTATGACTAGTGTACTACTACCATCGAATCCTCTTAGTCT
+
999:8==>DCCCCCCAA@BA@@BBBBCC;;::3:BBB=CF@B?BA@BBCD@DCCCC@B@CCBD?C@DBBBBCC@?9??@@?.AB=A=ED<AABB>ACCBCE@DBBBCCACCBCCCBC@BBB?B?CCCCCCCC@DCBB?BBBBCCBBBCBBC@AAB?B@@<AB?B>AABBBCCCD=A;;;;.;=A>;;;;:*;AABF>CCDCEGCCBB5;;;;*;AABC?A?BEADCDCCCC?B@BBBCCC@G?@?ACDCCCEDDCCCDCBBBBCC@BBBBB?CA?ABB>BB@A@
@ATNG8:03252:01654
GATGGTAGAGTACAGTGTAGTAGACCAGAAATCAGGAACTCTAGAAGAATTCAGATTTTTAACACGAGAGTAAACGTAAAAAGAAGGTTTTACAAGACTCACGTTAACAATATTGCAGCAGTACGCACACAATCGAAGCGCAGTAAGGATGGCTAGTGTAACTAGCAAGAATACCACGAAAAGCAAGAAAAAGAAGTACGCTATTAACTATTAACGTACCTGTCTCTTCCGAAACGAATGAGTACACACTCTCATATGACACTACCATCGAATCCTCTTAGTCT
+
45<:7<?@966=><<;;;;;;=BBC:CCCC>AAAB797:AAC????9:499?????CCC3B?BBBBBB@@@@D:><98888(8;:<;A??2>@>6<;8;>>CBB=B=??<?>>;>>AAAA??>>>@@?@?@<@AAA<A==<=>BA=B<A:95:<<<?@@B>>>=>BA<7738:A9==7888)765159ACC.8858557@AA@@=@:=;;;:>:>>AAA<@@@BB??;@>?@?9=<<8:;:?>>>B???@@???>>:;;;;///:6::BB@<@E<>>><???@@
@ATNG8:03211:01712
GATGGTAGTGTCAGTGCGCGTCGTCCAGAAGATCAGGAACTCTAGAAGAATTCAGATTTTTAACACGAGAGTAAACGTAAAAAGAAGGTTTTACAAGACTCACGTTAACAATATTGCAGCAGTACGCACACAATCGAAGCGCAGTAAGGATGGCTAGTGTAACTAGCAAGAATACCACGAAAGCAAGAAAAAGAAGTACGCTATTAACTATTAACGTACCTGTCTCTTCCGAAACGAATGAGTACTGTATCTATGTGTGCGCTACCATCGAATCCTCTTAGTCT
+
:;9::@>BBBBCCCCCCDCB@??CC@CCC@CCA@AB=@<@ACAAAC?CC?D>>>>BBCCD3C?BBBCCAAACCC>A>CBCCC5BB?C7;;;.;CC=AA@ACCCCC@C?BC?BAA@CBBBDBCCA@@CBBBCC?CAAA>B@A@>>=@<@=B??<?CBBBABB?BCBBAA?BB>A@A?A@<<:1:::8<<===/>A;@867@@A?@<@<@@BB;@;@@BBC@BBBBBBB?B?BFC>C>><>CCCCBBAAABBB@@;=BA>>>>?AAA=A@@@@:??<:;9=A@999
@ATNG8:03211:01728
GATGGTAGACACGTGTGCTCTCTCGTACTCATTCGTTTCGGAAGAGACAGGTACGTTAATAGTTAACAGCGTACTTCTTTTTCTTGCTTTCGTGGTATTCTTGCTAGTTATACTAGCCATCCTTACTGCGCTTCGATTGTGTGCGTACTGCTGCAATATTGTTAACGTGAGTCTTGTAAAACCTTCTTTTTACGTTTACTCTCGTGTTAAAAATCTGAATTCTTCTAGAGTTCCTGATCTTCTGGACGACGCGCACTGACACTACCATCGAATCCTCTTAGTCT
+
>:==?CB?@@B;<6;;;;=<A@BABBAAACCC?BDDD=CB?B@B@A@CAA>ABBDB<?<?@A@?B@@??B;:;8?2==@?@/<<4<;;;1:@@@;@8816<9<:;:=>9>BB>>>AA<@>@<@<??B>8::A<>@??:==?;>>@@@AA??;;;A;==>=??=?<A@@@AAAAB<>>?@@3@;>8<<999.<A==<4888///966:4::::+;;;;B=B=@A<@@??>>><A<@@@@@>7;=?:?A??@?@=<;666999---3-3776:5:>:??>=B>>>A
@ATNG8:03217:01684
GATGGTAGCGCACACATAGATACAGTACTCATTCGTTTCGGAAGAGACAGGTACGTTAATAGTTAATAGCGTACTTCTTTTTCTTGCTTTCGTGGTATTCTTGCTAGTTACACTAGCCATCCTTACTGCGCTTCGATTGTGTGCGTACTGCTGCAATATTGTTAACGTGAGTCTTGTAAAACCTTCTTTTTACGTTTACTCTCGTGTTAAAAATCTGAATTCTTCTAGAGTTCCTGATCTTCTGGTCTACTACACTGTACTCTACCATCGAATCCTCTTAGTCT
+
=9:<<ABDBECCCDDCCBBCBCCBBBBBBBAA@BCCC>CC@CBBBBCBBB@BBCCD@D?BAAB>B@BB?A@AACC?ABBBA3BB@BBCC>CCCD@CCC@CC?BBBBBD@CEABBDCC=BCD?C?CCCCBCBC@CCBB?BAABBBCCCCCBBAAAB?CBB?BB>B>BBCCCCBBB?BBDCC9A=A?BBBCB3BBAAA=BCCCCCBBBB@DDDD1BAABC@D@CC=@BCCBAA?@@BBBBBB=??B?BBCCCBCCCDBBBCCCCCCC@CBBBB?BD@AA@>BB888
@ATNG8:03217:01714
GATGGTAGTAGTACACTAGTCATACCAGAAGATCAGGAACTCTAGAAGAATTCAGATTTTTAACACGAGAGTAAACGTAAAAAGAAGGTTTTACAAGACTCACGTTAACAATATTGTAGCAGTACGCACACAATCGAAGCGCAGTAAGGATGGCTAGTGTAACTAGCAAGAATACCACGAAAGCAAGAAAAAGAAGTACGCTATTAACTATTAACGTACCTGTCTCTTCCGAAACGAATGAGTACTACTCTCAGAGACACACTACCATCGAATCCTCTTAGTCT
+
77//)//99;AB@?666<<<<0///)/:=4:CBBBB=B5;:?555<8<<8<533333777$31778;98;;337)7795555$5<.5.555&5<<76666==>A>:C@CB@AAA=??BBCEDFCBBCBBBBB>AC??=?BBBABBB>A?A@@<@BAAABBC?ABACCD?BB@>>>?AA===5===8;;;;;+6;5:///<<A?A=A8;;AA<B>BBC<;8;D@@?BB@D>AAC:??B@BBDDCCCCBBAABCAA;;:>;;;>AAA<?@A@A;?>=;;;7;@ABB
@ATNG8:03218:01714
GATGGTAGCACGACAGCGACGATGTGTACTCATTCGTTTCGGAAGAGACAGGTACGTTAATAGTTAATAAGCGTACTTCTTTTTCTTGCTTCGTGGTATTTCTTGCTAGTTACACTAGCCATCCTTACTGCGCTTCGATTGTGTGCGTACTGCTGCAATATTGTTAACGTGAGTCTTGTAAAACCTTCTTTTTACGTTTTACTCTCGTGTAAAATCTGAATTCTTCTAGAGTTCCTGATCTTCTGGACGACGCGCACTGACACTTACCATCGAATCCTCTTAGTCT
+
99:=;<@C@>7<<9//////79;;;==?:A?;;7;CAA=::99;@A???<=8==:::7==@===3;9/0*/3776/8125555'570:86-2372.7225'59/55;9//-/@>>@A;<7;BA8;856688///9=7779A?>>>>>@@AA?@?BAA<@@@<AA<A;@@@@@AB><6=8777,89>988888(/;3333-3---323552555'2699=7>7:;3;996333-3-33666=166@9==<:>>AAAA=<<=>=<=:=96:9:;;,//9==@9@A>??
@ATNG8:03219:01715
GATGGTAGAGAGACTGTAGCGCACCCAGAAGATCAGGAACTCTAGAAGAATTCAGATTTTTAACACGAGAGTAAACGTAAAAAGAAGGTTTTACAAGACTCACGTTAACAATATTGCAGCAGTACGCACACAATCGAAGCGCAGTAAGGATGGCTAGTGTAACTAGCAAGAATACCACGAAAGCAAGAAAAAGAAGTACGCTATTAACTATTAACGTACCTGTCTCTTCCGAAACGAATGAGTACTATGTAGAGCTCTATACTACCATCGAATCCTCTTAGTCT
+
9;:<<A>CCCHCCCCBBBCBBB@@@;@BC?CCC;::=A=@BA>>>C@BC@C@999A@BBB3B@??ABB@BD;;;1;=?@@@@,@@=@4555&5<<7666=>>?<@>@@BA?@??<@ABBCDCCCCBCCCDAB?BDCC?AABBCCBB=B@BCB@BDCCBBBA>AAAAAA>BB>A@@>@@@=<4>;:4:=<<<.=A=A878AAA??<?<??AA7;8;ABBC?CCA@@A@<?=?AA;BAA>ABBCBBBBBBAAAAA@@@@@;>=666D=AAA>=9<<69999>C999
@ATNG8:03220:01713
GATGGTAGAGTATCATGTGTATCTCCAGAAGATCAGGAACTCTAGAAGAATTCAGATTTTTAACACGAGAGTAAACGTAAAAAGAAGGTTTTACAAGACTCACGTTAACAATATTGCAGCAGTACGCACTCAATCGAAGCGCAGTAAGGATGGCTAGTGTAACTAGCAAGAATACCACGAAAGCAAGAAAAAGAAGTACGCTATTAACTATTAACGTACCTGTCTCTTCCGAAACGAATGAGTACATAGATATACGTATAGCTACCATCGAATCCTCTTAGTCT
+
4<4406<=BCD@@@>669CCDAA@@7:9A<??:>9;6;>AADCCBB@BC?B?BDBBBDDD5DABBBBCCBCBBA;?B:99:9*;B=?4:99&4?;7;???CBBCB?B?BE@BBB?BFCBCBBBBBBBBBBCB@BCBB?BBBABBBA=B@CBB?BBBC@A@B?ABAABB?BA;>>=6;<=::1<8919::::+6<5<///==AAA5738?>>1859DCCC@BBBBBBB<@=@BB=BCB@AAAACBBBBAAABBBBAAAAAAA>@>A9>>??A<@?=>>=<@A888
@ATNG8:03221:01706
GATGGTAGTACATGATAGACGACACCAGAAGATCAGGAACTCTAGAAGAATTCAGATTTTTAACACGAGAGTAAACGTAAAAAGAAGGTTTTACAAGACTCACGTTAACAATATTGCAGCAGTACGCACACAATCGAAGCGCAGTAAGGATGGCTAGTGTAACTAGCAAGAATACCACGAAAGCAAGAAAAAGAAGTACGCTATTAACTATTAACGTTCCTGTCTCTTCCGAAACGAATGAGTACAGAGAGTACGATATGTCTACATCGAATCCTCTTAGTCT
+
:;44055====AAA;666B>=959;6;<@9@AA@@?:>:>>>?A?@698:==?@@@@AAA0@=<A<@FCBB@??:=@99595$9<292955&59935444:><AB@B>AA@CCC@CB:9;ABBBCBDFJCCC@BB@@=@AAAB@?@?D@C@@?@BBBBAAA=@??ABA@CG>ABB?AA@@>,9998<?@@@2:>97///==??>=A=AB@?3818=C@C@CCCBBAB8:89CC=BBB?AADCCCDDCCCBBBBCCBBBBBBAAAA=<AAA<AA=;;;9=>;;;
@ATNG8:03224:01685
GATGGTAGTGCGTGAGAGAGAGACCCAGAAGATCAGGAACTCTAGAAGAATTCAGATTTTTAACACGAGAGTAAACGTAAAAAGAAGGTTTTACAAGACTCACGTTAACAATATTGCAGCAGTACGCACACAATCTAAGCGCAGTAAGGATGGCTAGTGTAACTAGCAAGAATACCACGAAAGCAAGAAAAAGAAGTACGCTATTAACTATTAACGTACCTGTCTCTTCCGAAACGAATGAGTACTGTATCTATGTGTGCGCTACCATCGAATCCTCTTAGTCT
+
4;:<>AACCBBCBABGBBBCBA;;;/5>>8AAAAA>=B?B??<<8>8BB@C?:98=8>>?+=7885<;:;8777/9:>>>>>)>B;@:?>?7?B==A@;@BCCBB@FABB?@???AABBCCDBCCCGCDCBB@BCCB?CBBBAAAB>A=@@@<ABBBBCCD=AAABCC@BB?BBA<@@??=5:<<7::::;+;@:?888AAB??;?;??BD;>;>@CBB@BBBBACA?C=AA?9AAA<@AACAABBA@BBBBBBA?DAA@>>>?A=AA>>=7=>5///5;@999
@ATNG8:03225:01680
GATGGTAGGCGAGAGTGAGACGCAGTACTCATTCGTTTCGGAAGAGACAGGTACGTTAATAGTTAATAGCGTACTTCTTTTTCTTGCTTTCGTGGTATTCTTGCTAGTTACACTAGCCATCCTTACTGCGCTTCGATTGTGTGCGTACTGCTGCAATATTGTTAACGTGAGTCTTGTAAAACCTTCTTTTTACGTTTACTCTCGTGTTAAAAATCTGAATTCTTCTAGAGTCCTGATCTTTCTGGTGCTGATACTGTATCACTACCATCGAATCTCTTAGTCT
+
99:>:?CC@CCC>BCCAA@B=<BBCBAACBBB?CCCC>CC?B????ABBB?BCBBB@B@BBBB?C@CCBBBBB=>:;;:::(:=3>??D:?BAB>BBC@BB8;;???B=A@@>>>?@<@AA<A=;<;>>>>C9==AA<A@@@@???@AB===@@E7<;@<??<A=AA@???C;;7;AAAA5A;>877665(69666.6:9///;<<?<BBBB/???;;6;<@@<@>>>@@@@<??>>===5:<<7776322,,*****6235=5515:9993333..(.6337
@ATNG8:03226:01681
GATGGTAGTGCGTGAGAGAGAGACCCAGAAGATCAGGAACTCTAGAAGAATTCAGATTTTTAACACGAGAGTAAACGTAAAAAGAAGGTTTTACAAGACTCACGTTAACAATATTGCAGCAGTACGCACACAATCGAAGCGCAGTAAGGATGGCTAGTGTAACTAGCAAGAATACCACGAAAGCAAGAAAAAGAAGTACGCTATTAACTATTAACGTACCTGTCTCTTCCGAAACGAATGAGTACATAGATATACGTATAGCTACCATCGAATCCTCTTAGTCT
+
99::;@?ABB::6;;;>?BDCDCC>8?@A<00////6=5899///8*//5:;88======+=8=:???=76222'259;<<<*;;.5.955&5<<9<996===;?>@@BB????@CCCBCCCBCCCCBBCBB>BAAA>@??AB???@E?BA@<@BA@@A??;?AAABE?BC@BAA>A@@@C;8:>;===>>.;=;@=>=AAAA=-/-/<:=+/+/:B@@?DBAAAAA?B?BBE>CBB?BEBBCCBBB??@AAA???>>>@A???@<???;;7;B=;;;=@=;;;
@ATNG8:03226:01707
GATGGTAGGAGACACGTCGCACATACTCATTCGTTTCGGAAGAGACAGGTACGTTAATAGTTAATAGCGTACTTCTTTTTCTTGCTTTCGTGGTATTCTTGCTAGTTACACTAGCCATCCTTACTGCGCTTCGATTGTGTGCGTACTGCTGCAATATTGTTAACTTGAGTCTTGTAAAACCTTCTTTTTACGTTTACTCTCGTGTTAAAAATCTGAATTCTTCTAGAGTTCCTGATCTTCTGGCGCGTATGTATGTCGCCTACCATCGAATCCTCTTAGTCT
+
;944.5996;B;;96==;666=>>==@@?@;@@A@<@@=@796;CBBC?AAA;;7;?A@@@=@?CCABAA@8>898989$7;1;ABB=AA9979@A?AA>ABBA<=<>?AAAA8838>>0757A?>?A>>:>A;;7;ABBAAA@?>>===?>A=888=AA8=9=?8=>ABBB?CBBBB7B>A=;;;;;*;@@AA=AAAAAABBBB?BCDC3B@??C?C@BB?BCBBBBB?A>AB877?<???=;;;@@@???B>>>B8838>>9;;;;?;@@=@@B=BA;;;
@ATNG8:03235:01692
GATGGTAGCTCGCTGATGATATCTCCAGAAGATCAGGAACTCTAGAAGAATTCAGATTTTTAACACGAAGAGTAAACGTAAAAAGAAGGTTTTACAAGACTCACGTTAACAATATTGCAGCAGTACGCACACAATCGAAGCGCAGTAAGGATGGCTAGTGTAACTAGCAAGAATACCACGAAAGCAAGAAAAAGAAGTACGCTATTAACTATTAACGTACCTGTCTCTTCCGAAACGAATGAGTACTGTATCTATGTGTGCGCTACCATCGAATCCTCTTAGTCT
+
4;995;<<;;;<666<<;5655<<<8<?>:>C@@;;7:=AA@:98@;AA=@:000//;;;)71/--//(/63339056:;;;9(9<.5.59;0;>>:>===>>=<>2525=7;:;477///==>BE966====?::6A??@A>??@A?B@CCC@CCCCAAAB=9:9ABB>BA@BAB@DCB>=58877/////(/;7////9>=>><A;@@;;9<9==;;:=AABBAAA>A?BCA;?:939AA@BABBBCBBBA9:8;;@896627738886616615222:?>><
@ATNG8:03240:01680
GATGGTAGCGCACACATAGATACAGTACTCATTCGTTTCGGAAGAGACAGGTACGTTAATAGTTAATAGCGTACTTCTTTTTCTTGCTTTCGTGGTATTCTTGCTAGTTACACTAGCCATCCTTACTGCGCTTCGATTGTGTGCGTACTGCTGCAATATTGTTAACGTGAGTCTTGTAAAACCTTCTTTTTACGTTTACTCTCGTGTTAAAAATCTGAATTCTTCTAGAGTTCCTGATCTTCTGGATAGCGACGCGATATACTACCATCGAATCCTCTTAGTCT
+
:?9405=BB>@A<BBCCBBBCAAABCBBCAAA?@@AC=CE@CAFCBCDCCABBB:::;@CA@?>A@CBA;:;;:;488777$7=29:BA9?=:96;BB?BC@CCEDBC@CGCCCCCC@CCC?B@BCCCCCBB>B@@@<@;;;;BBBBBBBCCCBB?C@@=?B=@<??BABBBCC=@@AAA3?<@<@AAAA,AAAAC=BACA@A@000+0000*00;:@>A<AA?BCCCBBB@C?BCDCBB?BDF@FCBBBCBBBCCBBBCCCCCF>AABBB@CB@@@@<9;;BB
@ATNG8:03242:01688
GATGGTAGTAGTACACTAGTCATACCAGAAGATCAGGAACTCTAGAAGAATTCAGATTTTTTAACATCGAGAGTAAACGTAAAAAGAAGGTTTTACAAGACTCACGTTAACAATATTGCAGCAGTACGCACACAATCGAAGCGCAGTAAGGATGGCTAGTGTAACTAGCAAGAATACCACGAAAGCAAGAAAAAAGAAGTACGCTATTAACTATTAACGTACCTGTCTCTTCCGAAACGAATGAGTACACACTCTCATATGACACTACCATCGAATCCTCTTAGTCT
+
9;44.5;<BBCCBCA<<BBBBBBBB=BAB=AA@A@A4;254;445<7;;7:6377737733#338333;9888::;19933333$33,31778.8:=7==@BCB>AA=A=>>:>>@=AAAACBBBCCCCCCCAA?BCBB>BBBB@@@B=@=B9878BBBBBBA?AAAAAA?CC?>>>89:887)8::4;@@@A@)=@9@///=<?DE:=:>@@@7;8;BCBB@BCBAABA=?;?>>7?AA?BBBCCBBBABBCCA>??CDCBBBBBCC?CAACC?BB?AAA?BBBAA
@ATNG8:03249:01725
GATGGTAGCACGAGTCACCATATCCAGAAGATCAGGAACTCTAGAAGAATTCAGATTTTTAACACGAGAGTAAACGTAAAAAGAAGGTTTTACAAGACTCACGTTAACAATATTGCAGCAGTACGCACACAATCGAAGCGCAGTAAGGATGGCTAGTGTAACTAGCAAGAATATCACGAAAGCAAGAAAAAGAAGTACGCTATTAACTATTAACGTACCTGTCTCTTCCGAAACGAATGAGTACGATGAGATCTCGTGTGCTACCATCGAATCCTCTTAGTCT
+
949:7;=CCAAACGICCB@FFBBB@DCC@BBBBBB>B>AACCCAB?>><>?BBA@@CCC3C?AA=A@?@???@9?A<<<<<.;<8=/888(8:949826==?>>;>>EG<???:=<@@@>@@@>@A;;;==;AAAA5;;>>>?886:<@@A<@;::@@AA<A>>@AA;@@<@AA>>>>><5<6/(/6666)//+/===??;;;<@=AAAA;A=AA@@@<@A==<AA=D;@@A8@@@;AA>?778;;;@ABAAAAAA@@@@@A@@:@>><@=@A=677<>?@?A
@ATNG8:03234:01733
GATGGTAGAGAGAGCTCTCTCATCGTACTCATTCGTTTCGGAAGAGACAGGTACGTTAATAGTTAATAGACGTACTTCTTTTTCTTAGCTTTCGTGGTATTCTTGCTAGTTACACTAGCCATCCTTACTGCGCTTCGATTGTGTGCGTACTGCTGCAATATTGTTAACGTGAGTCTTGTAAAACCTTCTTTTTACGTTTACTCTCGTGTTAAAAATCTGAATTCTTCTAGAGTTCCTGATCTTCTGGGCTGCGCTGATATGCGCTACCATCGAATCCTCTTAGTCT
+
::::8<6;:CBBBCA@@@?999<<CBA@@DBB>A@?@<<<9<?00/77776:==BB8B<?>;>2;68;333;772=38::::)55(..333,29//(//:579=F::;==:=>=>CC??;?@@9=:>??>>>>@=AA@A<>?>??@>>>@EB?===>7;:?=<=:=;>@@@@@@AB:>=@@@5@6:6:=ABC/@@@AA:AA@=<=>:;;/6655(6:;<B<=7;;6666966:>D>A@>>>A<;;;=4=///=>=<>>==>AAA>>>:=====7==6666599;88
@ATNG8:03244:01773
GATGGTAGTCTCAGATAGTCTATAGTACTCATTCGTTTCGAAGAGACAGGTACGTTAATAGTTAATAGCGTACTTCTTTTTCTTGCTTTCGTGGTATTCTTGCTAGTTACACTAGCCATCCTTACTGCGCTTCGATTGTGTGCGTACTGCTGCAATATTGTTAACGTGAGTCTTGTAAAACCTTCTTTTACGTTTACTCTCGTGTTAAAAATCTGAATTCTTCTAGAGTTCCTGATCTTCTGGATAGCGACGCGATATACTACCATCGAATCCTCTTAGTCT
+
@;;43999;566;>=ABB@@?BBBCCBB959<2;>>:16668>=??===9<==::7:38;37-4.44:9::<;;7:?CCC3::23333(3///)//949;4;;;>>>:>BBBCCDG@BCB@C>AABBBBBB?B;;;=A@BCCA>>>000000::<?BB>BB@C788BBBBBBD@B;;;;.;5;=;;;;.9>=>A=BCDCCCCAA@>A@@@,;;;:@=@=;;6;CC@@@@:@9@@ABBB>??C><<<CCCB<;;;;;;BAABBB@BBBBF998?9899?@@@@
@ATNG8:03245:01767
GATGGTAGACACGTGTGCTCTCCGTACTCATTCGTTTCGGAAGAGACAGGTACGTTAATAGTTAATAGCGTACTTCTTTTTCTTGCTTTTCGTGGTATTCTTGCTAGTTACACTAGCCATCCTTACTGCGCTTCGATTGTGTGCGTACTGCTGCAATATTGTTAACGTGAGTCTTGTAAAACCTTCTTTTTACGTTTACTCTCGTGTTAAAAATCTGAATTCTTCTAGAGTTCCTGATCTTCTGGTATGACTAGTGTACTACTACCATCGAATCCTCTTAGTCT
+
4<:<=A<D@@A;;9<555::4406<<<BC@A>@DDF?DEAD@;;:AAAC?BBBBD?B999?B;?<?BA>@?>;<4;;;;;'796;;969+9?@A=A@@<@A>ACAAA><@AA>@><<:>??5<89<999;:A=@@@C:>?BBB>;:;@;:;===B7;;==DD=A=CA>>?@@BA=B>>>>5><B:>>@@@/>@;==4;66///>=:><>AAA/ADD>>:>=AA=@>@?@>><>:=<@@=<:=AA<@@@>>>?>>=@@>>>>@D@@:>>@AA=@?;?@>;??>==
@ATNG8:03245:01778
GATGGTAGGTGCACATGAGTGTATCCAGAAGATCAGGAACTCTAGAAGAATTCAGATTTTTAACACGAGAGTAAACGTAAAAAGAAGGTTTTACAAGACTCACGTTAACAATATTGCAGCAGTACGCACACAATCGAAGCGCAGTAAGGATGGCTAGTGTAACTAGCAAGAATACCACGAAAGCAAGAAAAAGAAGTACGCTATTAACTATTAACGTACCTGTCTCTTCCGAAACGAATGAGTACAGAGAGTACGATATGTCTACCATCGAATCCTCTTAGTCT
+
ABBC@BCC@CIBB??===DGCCCCB?ACA?@?@BA@<@=@BDECBB>BC@D?CCCCCCCC1C@CCCCCBBCCCD>BBCCCBB1BB?C?BBA8B@A>ABBCCBB>=<>?CC?BBB>??BBCCBBFDCCCCCBB?BCDD?BBBB@@AB>A?B??=@CBCBCCC??A@BBB>BC>BBB<>>@@>8<::488888(7>7<687BABAA<?<?@@@:=:>ACBB@BDBBBBB@C@CCD=CCD?AA@A@CC@@ABBABACCBBBBBBBB>>9=????:??9:::=DD::;
@ATNG8:03252:01738
GATGGTAGAGTATCATGTGTATCTCCAGAAGATCAGGAACTCTAGAAGAATTCAGATTTTTAACACGAGAGTAAACGTAAAAAGAAGGTTTTACAAGACTCACGTTAACAATATTGCAGCAGTACGCACACAATCGAAGCGCAGTAAGGATGGCTAGTGTAACTAGCAAGAATACCACGAAAGCAAGAAAAAGAAGTACGCTATTAACTATTAACGTACCTGTCTCTTCCGAAACGAATGAGTACGAGAGAGCACACGTGTCTACCATCGAATCCTCTTAGTCT
+
4;44.5<>>CC><<<666><<559:09<?<@@>@?@<@?BBCBBBC@CD?B?BCAAACCC1CACCBCBCBBCCC=CCCCCCD2CC?B6;;;5;??:>?>@BBBBB@C@BB?BAB?BBBCCCCCCECCCCCBA?BFBB@BAAABBA@<B@DAA>ACCCBCAA?AABABB?BB>A@?7<>??<8;7717<==>/?@=A878??B::6:;?=?B8:7;ACBB?BCABBCB?B@BBB<BBB>AABBBBBBBBBBAABB@@@BCBBB?>><?666A<?><@??;>====
@ATNG8:03207:01827
GATGGTAGTGATACAGATCAGACACCAGAAGATCAGGAACTCTAGAAGAATTCAGATTTTTAACACGAGAGTAAACGTAAAAAGAAGGTTTTACAAGACTCACGTTAACAATATTGCAGCAGTACGCACACAATCGAAGCGCAGTAAGGATGGCTAGTGTAACTAGCAAGAATACCACGAAAGCAAGAAAAAAGAAGTACGCTATTAACTATTAACGTACCTGTCTCTTCCGAAACGAATGAGTACGATGAGATCTCGTGTGCTACCATCGAATCCTCTTAGTCT
+
<:=>?CCCBBCCCFCECBBBBBCCG@AAB?@??9:58<8;?:==>B>BB?C>78333889)659@@B@@>@@BD9?<?A@@A,?@=A5;;;*9AA=ABBCBBBCC?B?BD?CBC>BB??@CCCCCCCCBBBD@DDCC?B???BBBB?D?C??>@CBDCCCA?BBBBAA>AD?BBA499===59971888888%/:59///;=A@@=@;@@@A<@=>>BCC@BCCBBA?<?;???:@@@>ABBBBBBCCAAABBA>887@@?=>>BB<>>A;:5;;5;==:>CBAA
@ATNG8:03208:01796
GATAGTACAGTGTAGTAGACAGAAGATCAGGAACTCTAGAAGAATTCAGATTTTTAACACGAGAGTAAACGTAAAAAGAAAGGTTTTACAAGACTCACGTTAACAATATTGCAGCAGCACGCACACAATCGAAGCGCAGTAAAGGATGGCTAGTGTAACTAGCAAGAATACCACGAAAGCAAGAAAAAGAGTACGACTATTAACTATTAACGTACCTGTCTACTTCCGAAACGAATGAGTACGTGTGACGTACGTGAGCTACCATCGAATCCTCTTAGTCT
+
ABECC@@ABCCDBCBBCCBB@AA>AABBDC?C?BBBA???=AA<A?@@?9:999$74>?;<<;8758;388;8>>=(877(74:==/:7@2656@???@@<@=>>;>AB7::AA@@@@@@AAAAAAA;:9:;5;;;:::898)88;;=5777799==<>@>>>D<@@<A@>8==;;;1;>>7;;:::+///======<//+-49-//5649///=7779-----(--388.599.5/87//.3...799555;=55555@AA=A>>>A<@@=<<<<ABB;<
@ATNG8:03213:01809
GATGGTAGAGTACAGTGTAGTAGACCAGAAGATCAGGAACTCTAGAAGAATTCAGATTTTTAACACGAGAGTAAACGTAAAAAGAAGGTTTTACAAGACTCACGTTAACAATATTGCAGCAGTACGCACACAATCGAAGCGCAGTAAGGATGGCTAGTGTAACTAGCAAGAACACCACGAAAGCAAGAAAAAAGAAGTACGCTATTAACTATTAACGTACCTGTCTCTTCCGAAACGAATGTGTACTGTATCTATGTGTGCGCTACCATCGAATCCTCTTAGTCT
+
=9><<@<BCDEEJCCCDCCCCCDCC@CCCADBB@@@?A?ABB?>?B?BB?B@989BBBBB3B?BBABBBC@@@A:==BBBBB2BB?B;AAA9ADC@;9;BDEDCC@B?AA=@@@=AABBBDDDCECCDBBBB@CAA@?CBBBBBBB?B@CAA>ACBBBBBB@BBB@@@@DD?>>>8<<899+8::4888888%/:7:///;;?DD<@;@AAB<@;?DBBB?BBABABB<@>ABB>BCB?=>>CCCCBBBBBBB?AAAB=<<@@ABA<AAAAA=AA;9:8<AC?99
@ATNG8:03217:01822
GATGGTAGCACGAGTCACTCATATCCAGAAGATCAGGAACTCTAGAAGAATTCAGATTTTTAACACGAGAGTAAACGTAAAAAGAAGGTTTTACAAGACTCACGTTAACAATATTGCAGCAGTACGCACACAATCGAAGCGCAGTAAGGATGGCTAGTGTAACTAGCAAGAATACCACGAAAGCAAGAAAAAGAAGTACGCTATTAACTATTAACGTACCTGTCTCTTCCGAAGCGAATGAGTACGTGTGCGACGTGTCTCCTACCATCGAATCCTCTTAGTCT
+
49<=:CCBBBBA=ACCCBB=A?CCC:BCFAECCBBB@C@@AABBBC@CB@C????@BCCF3C?AABBCAAACCC>AABDDDD5BA?B5;;;.;@A=B@@@DCBBB>A>AA>AAA5::::;BCBCCBCCCCCC<@ADD?B@A@BBA@<A@C@@>@BBBBCCC?DBBBBB?BB?AA@;??AAA;>==8==>??/?@=B878A@@@C=A:=>CB:=:>@BBB@CDBBBBA>@>@A;@A@@=@DBBBBBBBBBBBBBBCCBBBBC?CCC?BBBBB?A>7>?>:AB888
@ATNG8:03220:01800
GATGGTAGAGTATCATGTGTATCTCCAGAAGATCAGGAACTCTAGAAGAATTCAGATTTTTAACACGAGAGTAAACGTAAAAAGAAGGTTTTACAAGACTCACGTTAACAATATTGCAGCAGTACGCACACAATCGAAGCGCAGTAAGGATGGCTAGTGTAACTAGCAAGAATACCACGAAAGCAAGAAAAAGAAGTACGCTATTAACTATTAACGTACCTGTCTCTTCCGAAACGAATGAGTACATAGATATACGTATAGCTACCATCGAATCCTCTTAGTCT
+
4:993;<ACCCFCCC@@@BBBBBAC=AAA>AABCBC?B?BBBBBCC@CC>@?@CCCCCCC1C@CBDCCCCCCCC=CD????>0=@<@29::.;BB=@???ABBBC?B?BB>BBB<AACBCCCBBCCCCAAAC?DCCC?B???BBBB>C?CBB?BBCCABBA?BB@@@@>CC>BA@7;=<<;3=::488888(/<6<///9:<?A:>:=??>6;5;>BBB?BCBBBCC>A?ACC>CDD?BAAACBBBBB@@?@@AAAA@A>>>A;>7;>???<@@<;<:<AB;::
@ATNG8:03224:01804
GATGGTAGCATCATGCATATCTCACCAGAAGATCAGGAACTCTAGAAGAATTCAGGATTTTTAACACGAGAGTAAACGTAAAAAGAAGGTTTACAAGACTCACGTTAACAATATTGCAGCAGTACGCACACAAGTCAAGCGCAGTAAGGATGGCTAGTGTAACTAGCAAGAATACCACGAAAGCAAGAAAAAAGAAGTACGCTATTAACTATTAACGTACCTGTCTCTTCCGAAACGAATGAGTACTATGTAGAGCTCTATACTACCATCGAATCCTCTTTAGTCT
+
44447;666=ABBB@B=54587///+///5778443494833333713/(/3///(//999)50575635...9;1339?@@@*45.5.55)5<<9;<<55/://)/1//)//3-4;;====;;;66600=<+/00/)/<<;9:::496?5:49A?@ABBB=BA?>>@??>;>9717<;<<3975-556666%292575755773/545555(.).399@<B@55954.3686:36/0)------8889==B==8;7667899:9949777857717798.9=888
@ATNG8:03224:01810
GATGGTAGTCTCAGATAGTCTATAGTACTCATTCGTTTCGGAAGAGACAGGTACGTTAATAGTTAATAGCGTACTTCTTTTTCTTGCTTTCGTGGTATTCTTGCTAGTTACACTAGCCATCCTTACTGCGCTTCGATTGTGTGCGTACTGCTGCAATATTGTTAACGTGAGTCTTGTAAAACCTTCTTTTTACGTTTACTCTCGTGTTAAAAATCTGAATTCTTCTAGAGTTCCTGATCTTCTGGCTCTCGTAGACAGATACTACCATCGAATCCTCTTAGTCT
+
44::8<@@:99;;;9>=99;::;:BBCC;@@@;>;;;:;C@J@=;:DBCC?AA@:9659=DBB?B?ACB;;;BBB=??@@>.@>;=<@@8?>@B?CAA=AB:;;CBBB@BDCBBCCC?BBB?B?CCAAACBB@CBCC?CBBBDDCBBCBAAABCC@BBA?CC?B999B@@@DCC@CCCCC;C?B=A@AAA*;;DCC<CBBA@CC<;;=@@@@,@@AAB=B@DD@CBBBBBC@D?ABCDCC?B?A?AEBBBBBCDDCCCCBBCCCC?CCDBC?BC?AAA@AAAAA
@ATNG8:03226:01791
GATGGTAGTATCTGCACACTCTGTCCAGAAGATCAGGAACTCTAGAAGAATTCAGATTTTTAACACGAGAGTAAACGTAAAAAGAAGGTTTTACAAGACTCACGTTAACAATATTGCAGCAGTACGCACACTATCGAAGCGCAGTAAGGATGGCTAGTGTAACTAGCAAGAATACCACGAAAGCAAGAAAAAGAAGTACGCTATTAACTATTAACGTACCTGTCTCTTCCGAAACGAATGAGTACGTGTGACGTACGTGAGCTACCATCGAATCCTCTTAGTCT
+
ACD><BAB@AABCBBCCBAAAA=BC>ABBACDBCABAC>AB@>??C@BB?A?B@999BBB3B?BAABA::9BCC>;;ADCCC5AB>B?BBB<DGIFCBBCCBCBB>A?BB?BBB?BB??@CCCF@@BCCCCDCCCCC?@@@BAAAB=@=B997:AAABCCD?AAA@@A?BB@BBB?BBCCD<A;;5:::::):<9;888BDB@@;@;@BBB<A<BACBB@BBBC@@?@B?BAC>CCC=??A???A@AABABCCCCBBBBBBBBBB?AAABB>AB?>>:=ABAA=
@ATNG8:03227:01783
GATGGTAGCACACGAGATCTCATCGTACTCATTCGTTTCGGAAGAGACAGGTACGTTAATAGTTAATAGCGTACTTCTTTTTCTTGCTTTTCGTGGTATTCTTGCTAGTTACACTAGCCATCCTTACTGCGCTTCGATTGTGTGCGTACTGCTGCAATATTGTTAACGTGAGTCTTGTAAAACCTTCTTTTTACGTTTACTCTCGTGTTAAAAATCTGAATTCTTCTAGAGTTCCTGATCTTCTGGGTCTACGCTCGTCGCGCTACCATCGAATCCCTCTTAGTCT
+
@:@=<B=B@BAB;<666>ACBBBBBB>B@A;;4;@@B;BD8;29?A?9:;?BA@@A=?=@BCC@D?ABBBCB?:>6?=@@@.><9=8888&2>=?=?>??B@;@>>;>>5;:@?@@>><>??<@<@@@>==>A<??@@;>;::<<9;:<=?><;<:25229;;4>7;>>DA>>>A:>>>BB2?7;7;>DDE/??>>>7>>A;:;><==5:::;+;;;;C=A<>>;>BBB====A;??@E??:><<@9@@@@AA:;;@@@@@@@@@@<@A@AA:>>>8>=<7==/--
@ATNG8:03228:01788
GATGGTAGCGCACACATAGATACAGTACTCATTCGTTTCGGAAGAGACAGGTACGTTAATAGTTAATAGCGTACTTCTTTTTCTTGCTTTCGTGGTATTCTTGCTAGTTACACTAGCCATCCTTACTGCGCTTCGATTGTGTGCGTACTGCTGCAATATTGTTAACGTGATTCTTGTAAAACCTTCTTTTTACGTTTACTCTCGTGTTAAAAATCTGAATTCTTCTAGAGTTCCTGATCTTCTGGACGACGCGCACTGACACTACCATCGAATCCTCTTAGTCT
+
44:<:?D@><BACCCCCDBCCBCBBBBCBBCC?BCHC>CC?C?CCCCBBB>BBBAA>A=@>@@4;7;BBBCBBCC:;;EED3@@=??CD?CCDC=AAA=ADADFDCDD@CCCCBBBB?BBB?B@CCBBABAA=ABBB>BBCCCBBB@A@BCBBBC@BBB?BB@B?AACDDF?BC;;;CCB9C=@=BCCCC5CCDCC>CBBBBBCAAA@BCCC5DDDCC?CACC@CCCBBBB@B@BCCCBC>@?@>BBBBBFCCCC@@AACCCBBB@BBBCG@AB?AAA=BCA@@
@ATNG8:03232:01818
GATGGTAGCTCTGCTCTGACTCTCGTACTCATTCGTTTCGGAAGAGACAGGTACGTTAATAGTTAATAGCGTACTTCTTTTTCTTGCTTTCGTGGTATTCTTGCTAGTTACACTAGCCATCCTTACTGCGCTTCGATTGTGTGCGTACTGCTGCAATATTGTTAACGTGAGTCTTGTAAAACCTTCTTTTTACGTTTACTCTCGTGTCAAAAATCTGAATTCTTCTAGAGTTCCTGATCTTCTGGGTCTACGCTCGTCGCGCTACCATCGAATCCTCTTAGTCT
+
77;;=CCABBBDC@AACCCDBBBBCCCCCCBA?AABD=BB?D?DDDDDDD@BCBBB?D?BCCC?D?CCCCCCCCC@BBBBB1BB?CCDD=CBBB>BCE?BB>@@BCBC@CCCBCCCC?CBG>?>ABBBBCCC?CCCD<AACBBBCBBBCAAABBB?A9999C?C@BBCCBBCBB@BCCCC;CAC@CCCCC1CB@??:ABBBCCCBBBCBBBB5B@@@B@E@BB?BBCCDAA>A@BBBBBB?A@BB=@BBBBBBCCCBBBBCBBBB>B@BAA>AA>@@@>BCBBB
@ATNG8:03243:01828
GATGGTAGTGTCATATGAGAGTGTGTACTCATTCGTTTCGGAAGAGACAGGTACGTTAATAGTTAATAGCGTACTTCTTTTTCTTGCTTTCGTTATTCTTGCTAGTTACACTAGCCATCCTTACTGCGCTTCGATTGTGTGCGTACTGCTGCAATATTGTTAACGTGAGTCTTGTAAAACCTTCTTTTACGTTTACTCTCGTGTTAAAAATCTGAATTCTTCTAGAGTTCCTGATCTTCTGGGTCTCTCTCTCACGCACTACCATCGAATCCTCTTAGTCT
+
;5<<:=DDFCBBCECCCBCDCBBBBCDDCCAA=ABAA9AD5;.999@<BB=@>?AA6;8:AA@5;6;??:;:::<.44444$39-33<<24445::49;255<9550594;;445.33;28268///6//(39772;<:<<<596:;??BBBB?CBC@CC=@8;;ABBCDDC?BBAAA3A<@=;;;;.9?9:;6;ABBBBB:::4::::':?>:989=@B?BBBBAAA<@=@BCBCC<;:BB=BBBBBBCDBBCCCBBBBBB?;;;BB?BB?;9:?BBB::
@ATNG8:03253:01798
```
