## Supplementary material for "Massive Multiplexing Can Deliver a $1 Test for COVID-19": Fastq files for Ion S5 analysis of 24 indexed plates: E-gene_Plate02_Rep1_IonCode_0103.filtered.fastq (part 98 of 138)

```
GATGGTAGTACATGATAGACGACACCAGAAGATCAAGGAACTCTAGAAGAATTCAGATTTTTTAACACGAGAGTAAACGTAAAAAGAAGGTTTTATCAAGAACTCACGTTAACAATATTGCAGCAGTACGCACACAATCGAAGCGCAGTAAGGATGGCTAGTGTAACTAGCAAGAATACCACGAAAGCAAGAAAAAGAAGTACGCTATTAACTATTAACGTACCTGTCTCTTCCGAAACGAATGAGTACTATGTAGAGCTCTATACTACCATCGAATCCTCTTAGTCT
+
/:;;6::9;;;;<;:;;<;;;<<;96;;:6777//)/272799;:::8;;7:<7749999;;%;9>CCCCBBBBBB=BBBBBBB2BB@E@BBB9A>=>544.44:8:<=6:6:=9=;;;?A?@A@AACCCCEEBCC?ADCC?C@ABBBAA=@=@??<@BBBBCCC?BABBBB=@@?AA@=@@AA@9@AA>ADDCC3@@<@<8:>@A@?=><>=>A<=8>BCCC@BBBBBBB@C@CCC>CAA?BCCDBAA???BBBBBBBA@=>>><<<A;AAA@>9;;49996<@:99
@ATNG8:03207:01843
GATGTTAGCTCGCTGATGATATCTCCAGAAGATCAGGAACTCTAGAAGAATTCAGATTTTTAACACGAGAGTAAACGTAAAAAGAAGGTTTTACAAGACTCACGTTAACAATATTGCAGCAGTACGCACACAATCGAAGCGCAGTAAGTATGGCTAGTGTAACTAGCAAGAATACCACGAAAGCAAGAAAAAGAAGTACGCTATTAACTATTAACGTACCTGTCTCTTCCGAAACGAATGAGTACTACTCTCAGAGACACACTACCATCGAATCCTCTTAGTCT
+
@@BBC?BCCBCBBAABCCABACDCC@CCB>AAC??@?B>@AA989B?BB?D@A?>=?>>?.?>AB?CCBA@;;;3;=BCIHE5BB?C<BBA7C@A?:99@BBAAA?C?CC@AAA8::AABCBCDCFGFCCCC?CCCC?BBBBBBBB?BBB??=@CCBBBAB?BBB@@@?BB>???288888*88818:::;+:>9?788>>>BB=@<???A<@<?@BCD@CCCCCBB>B?BBC>B@@>ABBBBAAABCCCBBBC>>::@@=>>>>:=AADD;7617::9@BAAA
@ATNG8:03210:01865
GATGGTAGCGCGACGAGCGTAGACCCAGAAGATCAGGAACTCTAGAAGAATTCAGATTTTTAACACGAGAGTAAACGTAAAAAGAAGGTTTTACAAGACTCACGTTAACAATATTGCAGCAGTACGCACACAATCGAAGCGCAGTAAGGATGGCTAGTGTAACTAGCAAGAATACCACGAAAGCAAGAAAAAAGAAGTTACGCTATTAACTATTAACGTACCTGTCTCTTCCGAAACGAATGAGTACGATGAGATCTCGTGTGCTACCATCGAATCCTCTTAGTCT
+
99;<9>;@;;=BBCBBBCA@ABBCG<BBC?B=AB@@;?7??@973>4==8=9;=777A??,?9792;;;<898=352:6@@@+==9<7;?>0<;;6;;;;:==55659>=7A@?487879@@BCC;;;BBCB@CCDD?@ABBBBBB@B@D@@=@AAAAAAA=AAA????BB?BBA??>855(25516::;@@'99455.68=>>??<@9@@BB=B=<;?@@<?@@:98A=A9@AB>BCC=ABA8:9AAAABA=====;;;=;;;@AA<@@B@@:=>:;;;5;?ABB
@ATNG8:03213:01831
GATGGTAGGCGTGAGTGAGACGCAGTACTCATTCGTTTCGGAAGAGACAGGTACGTTAATAGTTAATAGCGTACTTCTTTTTCTTGCTTTCGTGGTATTCTTGCTAGTTACACTAGCCATCCTTACTGCGCTTCTATTGTGTGCGTACTGCTGCAATATTGTTAACGTGAGTCTTGTAAAACCTTCTTTTTACGTTTACTCTCGTGTTAAAAATCTGAATTCTTTCTAGAGTTCCTGATCTTCTGGTGAGATATGCATGATGCTACCATCGAATCCTCTTAGTCT
+
//::6;;A?BB;;666<<=CBAAB@@@??ABC?CECD=??;=;@@AAACC?AA?>>@C@BBBB@C?AAACBBB>>:>>AAA.77+67//'./0/49//+2=575;>>?:@AA;;;>><>@@<@<?@==<=>A:>>AA<>===@@888BBAAAABA7;;;8==7=8;;;@AA???:=;;;;/;:><>ADDD/==777.3-----76-/*/;;;+87;<<6;1765'297988948+..6355377=6::@===??>>=BE@@>>>>>:>BBBB;@@<@@A<?>>>@
@ATNG8:03213:01862
GATGGTAGTGTCAGTGCGCGTCGTCCAGAAGATCAGGAACTCTAGAAGAATTCAGATTTTTAACACGAGAGTAAACGTAAAAAAGAAGGTTTTACAAGACTCACGTTAACAATATTGCAGCAGTACGCACACAATCGAAGCGCAGTAAGGATGGCTAGTGTAACTAGCAAGAATACCACGAAAGCAAGAAAAAGAAGTACGCTATTAACTATTAACGTACCTGTCTCTTCCGAAACGAATGAGTACTGTATCTATGTGTGCGCTACCATCGAATCCTCTTAGTCT
+
=@@<?BBBBBBCCCECCCB@@ABBB@CCC?CCB@AB@C=@?AAAAA?@B?A?@>>@@DDD3C>AABCCCCCCCC8><;;;;;;%;<><>>>=2>A<8<B<A@@BCB?B?BB>@AA>ABBBBDDEB@BDDDCBB=ABBB?B@@@??<<:?=A?@>@CBCBBBB?BBBBBA>BC>BBB9;=865(8<<9:::::.;C<B878AAAA@;@;@@DD7;8;?BBB@BCBBBBB?C?CCC>C?><>BCCCBBBBBBBB??@BAA;;;?@AAA=A@@@@<>>:::9<AA999
@ATNG8:03235:01842
GATGGTAGGCGACATACATACGCGCCAGAAGATCAGGAACTCTAGAAGAATTCAGATTTTTAACACGAGAGTAAACGTAAAAGAAGGTTTTACAAGACTCACGTTAACAATATTGCAGCAGTACGCACACAATCGAAGCGCAGTAAGGATGGCTAGTGTAACTAGCAAGAATACCACGAAAGCAAGAAAAAGAAGTACGCTATTAACTATTAACGTACCTGTCTCTTCCGAAACGAATGAGTACCTCTCAGACGCTCGTCCTACCATCGAATCCTCTTAGTCT
+
><=>?CCB@CCDECCCCCCCBBBCC?CCCADDCC??>?>@@DCBAA=AA?A>BABDDCCC1C?CBCCCDDDCCD=@?9999.:C=B4;;;6;CC@CBBBDCCCA>A>AB>BBB>AAAADCCB@@@DGDCBB=BDCC?BABB@@@A>A@CAA?ABBCBBBA=ABBAAA>BB>?@?:<;>>>6@=>8=AABB3??=C877@@BA@<@;??AA7;8;ACCC@DCBB@BB<@=@CC>BBB?BBCCBBB?@@@BBBCBBA>@@>C7>?A<A??AA<BD<677;?A:;;
@ATNG8:03235:01844
GATGGTAGTGTCAGTGCGCGTCGTCCAGAAGATCAGGAACTCTAGAAGAATTCAGATTTTTAACACGAGAGTAAACGTAAAAAGAAGGTTTACAAGACTCACGTTAACAATATTGCAGCAGTACGCACACAATCGAAGCGCAGTAAGGATGGCTAGTGTAACTAGCAAGAATACCACGAAAGCAAGAAAAAGAAGTACGCTATTAACTATTAACGTACCTGTCTCTTCCGAAACGAATGAGTACGTGTGACGACGTGAGCTACCATCGAATCCTCTTAGTCT
+
44:;7<<ABB>;;;<<:<<:::;;:7;>@:<=<@AA=A=?@A>??B?BA:>6;;777777$3,3388>>?<BB?6;745999$5;25255)5::5<656=<<<>:>9;>6>?A=@AABBCCCCBBCBBBCC@AAAA>???:::@@<A@B;;8;@??BBBB@BBBCBB?BB?BCC?BCCAC-78717ADDD/==9;788?<=<C;D;@@>><@;<<A;;7;A@@ABB?B<??C;A?>9>>AAAABBBBBBBBBBBAAAA@@????@A??B=;>8;;727=BB@
@ATNG8:03238:01847
GATGGTAGCTCGCTGATGATATCTCCAGAAGATCAGGAACTCTAGAAGAATTCAGATTTTTAACACGAGAGTAAACGTAAAAAGAAGGTTTTACAAGACTCACGTTAACAATATTGCAGCAGTACGCACACAATCGAAGCGCAGTAAGGATGGCTAGTGTAACTAGCAAGAATACCACGAAAGCAAGAAAAAGAAGTACGCTATTAACTATTAACGTACCTGTCTCTTCCGAAACGAATGAGTACACATCGTCGTGTCGTGCTACCATCGAATCCTCTTAGTCT
+
99<==@@BCA;<BA;?BBBBCBBBD@BDD@DCB@@@>@<AABAAAC?BC@C@:9:??AAA3B?BBBBBBBBBBC9@?A@@@@1@C?B7;;;6:@@96966===>B?C@CC?:::>AABCBBBCCCCDCCBA>6<@00-0A@=@B::5;>B@@?@CDBBCCC?CCBBBB@BB@BBB>AA???8;;;6;KDDD/BB;?;::AAB@@<@8>>CD9=9<DBBB@BCBBBBB@B?BDD=CAC?BBBBBCCB@@@BBACBBBB???BBBBC?BBBBB@BC?ABB@BBBBB
@ATNG8:03238:01854
GATGGTAGTATATCGCGTCGCTATCCAGAAGATCAGGAACTCTAGAAGAATTCAGATTTTTTAACACGAGAGTAAACGTAAAAAAGAAGGTTTTACAAGACTCACGTTAACAATATTGCAGCAGTACGCACACAATCGAAGCGCAGTAAGGATGGCTAGTGTAACTAGCAAGAATACCACGAAAGCAAGAAAAAGAAGTACGCTATTAACTATTAACGTACCTGTCTCTTCCGAAACGAATGAGTACGAGAGAGCACACGTGTCTACCATCGAATCCTCTTAGTCT
+
9:996:::;;;BB>===A@?@?==<7:;;5;<;9;;6;4555555=:<<9<799///////#/)/886667///;166//////#5;4;7<@@2<<<6///9;<>>>:B???;>BA89;BBCDHCAABCBBB:94:B@@<@B@@?@993;4;??=@CCC??>A>AABBBB@DF<>>>,0..--)--/(/5655'5:3;555A;:8:7;=B@??<?<>>CBB>;;;BAAA8:7:BD;BCB<??BAAAABABBB;;?BB???????8985::;;A=AA=@A@=A>>==
@ATNG8:03251:01838
GATGGTAGTGCGTGAGAGAGAGACCCAGAAGATCAGGAACTCTAGAAGAATTCAGATTTTTTAACACGAGAGTAAACGTAAAAAAGAAGGTTTTACAAGACTCACGTTAACAATATTGCAGCAGTACGCACACAATCGAAGCGCAGTAAGGATGGCTAGTGTAACTAGCAAGAATACCACGAAAGCAAGAAAAAAGAAGTACGCTATTAACTATTAACGTACCTGTCTCTTCCGAAACGAATGAGTACATAGATATACGTATAGCTACCATCGAATCCTCTTAGTCT
+
4;99=@@CCBBBCBCDGCBAAA9;;6;CB?BBB@@?;?;AABAA@C?CCAE=989973333#36897BBBBA>>>7==@AAAAA(A;@;555605>>9666<===CC>@?@D@BBB>AACCCCCCECEDDDDBB?BBBB?B???BBAA>B@CAA>ACBBCBBB?CCCBBB@BC?>>>298888*:::4::::;;'7>9=///>=DAA:>:=@@A:=:=@BAB@BCBC@AA@C????9?AA>BBBBBCCBBBBDAA?AAAAA@AAAA@@;@>@AA;AA<:;638;///
@ATNG8:03251:01864
GATGGTAGTGTCATATGAGAGTGTGTACTCATTCGTTTCGGAAGAGACAGGTACGTTAATAGTTAATAGCGTACTTCTTTTTCTTGCTTTCGTGGTATTCTTGCTAGTTACACTAGCCATCCTTACTGCGCTTCGATTGTGTGCGTACTGCTGCAATATTGTTAACGTGAGTCTTGTAAAACCTTCTTTTTACGTTTACTCTCGTGTTAAAAATCTGAATTCTTCTAGAGTTCCTGATCTTCTGGAGATATCATCAGCGAGCTACCATCGAATCCTCTTAGTCT
+
//::7=BDC;66><<<<<>?;;;=<<@@9779.4:@<6==<F<AABBBBC<BBBCD@C?BBAA=A=@BABACBDE=@@AAA2CB>ABDC>ABBB@BDC@CCACCCBBB?B@CGDCCC?BCD?C?CCDDBBBA>ACBB?BBCCFCCCBBBBBABBC@BA@>BD@B>@ABBBBBCC@BBBBB;B?B=AA@BB5BCCDD=CBDDCCCCCC@CFCC5BBBBCBGBCC=@BCCCBB?B@BBCBBB?BBB?CCCDCCCCBCBBBAAAADJE@CCC;;6;:?:::>?@;;;
@ATNG8:03211:01890
GATGTAGCTCGCTGATGATATCTCCAGAAGATCAGGAACTCTAGAAGAATTCAGATTTTTAACACGAGAGTAACGTAAAAAGAAGGTTTTACAAGACTCACGTTAACAATATTGCAGCAGTACGCACACAATCGAAGCGCAGTAAGGATGGCTAGTGTAACTAGCAAGAATACCACGAAAGCAAGAAAAAGAAGTACGCTATTAACTATTAACGTACCTGTCTCTTCCGAAACGAATGAGTACTATAGACTATCTGAGACTACCATCGAATCCTCTTAGTCT
+
AAAABCCCC>CCBCBCCCDBBBBB?BCC?BBA??@<?;?BCBBBB@BB>B>BB>>?CCC3C>AABABBBB?:5;=@?=>?,=@;@8BBB:BAB=A?@A?@?BA@F@CC@C??<@???ADDDFDCCBBBBB?B??@6:9??ABAA?B?B@@?@BBBAAAB@BBBBBB?BB>BBA:=>:::,6991::::;+8A6>688AAA==:><==>F<A<@@CBB@CG@@@BA=A<999-9==9=?AAAAACDBBB>;;;ACCCCCBCCBB?BBBBC?CC@AAA?BC@??
@ATNG8:03216:01909
GATGGTAGTGATACAGATCAGACACCAGAAGATCAGGAACTCTAGAAGAATTCAGATTTTTAACACGAGAGTAAACGTAAAAAGAAGGTTTTACAAGACTCACGTTAACAATATTGCAGCAGTACGCACACAATCGAAGCGCAGTAAGGATGGCTAGTGTAACTAGCAAGAATACCACGAAGCAAGAAAAAGAAGTACGCTATTAACTATTAACGTACCTGTCTCTTCCGAAACGATGAGTACAGAGAGTACGATATGTCTACCATCGAATCCTCTTAGTCT
+
9;99055===;<<>><<==@@BBBB<::;3443333-3-///////(//4:333333777'52655852..558.../////$/93:.555&5;;8;;;@<;;;<8;5::05597:345<<<==A@@C@@@@;;;9=:<734;5558;5>00)/779:;:?<?BA??=47718?=:=;//)//.033333'58.5567773/.(./5:9;49496@@=<<?>>>9504044?8=@??=>=?997>??=<==@@@BB>=???AA<==<;;666/6<=6=<998
@ATNG8:03241:01916
GATGGTAGCTATACGTATATCTATGTACTCATTCGTTTCGGAAGAGACAGGTACGTTAATAGTTAATAGCGTACTTCTTTTTCTTGCTTTCGTGGTATTCTTGCTAGTTACACTAGCCATCCTTACTGCGCTTCGATTGTGTGCGTACTGCTGCAATATTGTTAACGTGAGTCTTGTAAAACCTTCTTTTTACGTTTACTCTCGTGTTAAAAATCTGAATTCTTCTAGAGTTCCTGATCTTCTGGTATGACTAGTGTACTACTACCATCGAATCCTCTTAGTCT
+
94:<8@BBCB?CCCCBCCCDCDEBAA@?A@@A>BAAA;AA=A>AAABDBB@CD@@@?D?BABB?C?BBBBBCBBA?CDCCD2==7;;AA:>AAD?BBD@AA>ABA??>9=AAAAA;<8;AA;A=?<<>AA??;?>>>9>>@??=?=AAAAA???A:??@=>>:<<??AAAA>@>;@@@A@5@=C<=9988*99333(--3---7;:@<@@@A/@???A<@;;;5;======;?6:;=99:177=9;::=BABAA????AA??>@A;?AA@@<@?:;8828>=;;
@ATNG8:03247:01916
GATGGTAGATATATGCACGCTCTACCAGAAGATCAGGAACTCTAGAAGAATTCAGATTTTTAACACGAGAGTAAACGTAAAAGAAGGTTTACAAGACTCACGTTAACAATATTGCAGCAGTACGCACACAATCGAAGCGCAGTAAGGATGGCTAGTGTAACTAGCAAGAATACCACGAAAGCAAGAAAAAGAAGTACGCTATTAACTATTAACGTACCTGTCTCTTCCGAAACGAATGAGTACGAGAGAGCACACGTGTCTACCATCGAATCCTCTTAGTCT
+
//99499<CBBBB<@@CDBABCC@@=@@@;@AA@=?=??BBBBBBB@A@=@?99:99773$23::;BAA@>555(59:;;;.9B>D5;;7;BC=:<9@CCA<<5;=AA>AAA?BBBBCBCCCCCEBBDCC?BBBB?CCBA@@@@<@@D@@?B@@@CBBBACCCAAA@BB>?>>:>><=<5::84;=ABB/@@<@===@@AAA7;7;=>=5:5:>BAB?B;;;@AA?B@BBD=AAA>::9ABBBBCB?@?BBBCDD@>@AB@:94:788>:>>;;;;<@A???
@ATNG8:03256:01305
GATGGTAGCGCACACATAGATACAGTACTCATTCGTTTCGGAAGAGACAGGTACGTTAATAGTTAATAGCGTACTTCTTTTTCTTGCTTTCGTGGTATTCTTCTAGTTACACTAGCCATCCTTACTTCGCTTCGATTGTGTGCGTACTGCTGCAATATTGTTAACGTGAGTCTTCGTAAAACCTTCTTTTTACGTTTACTCTCGTGTTAAAAATCTGAATTCTTCTAGAGTTCCTGATCTTCTGGTAGAGCGTGCATATATCTACCATCGAATCCTCTTAGTCT
+
44;>9<ABBBACCCCBBCFCDCCCBCBECBBA>9;;;,9@5@8>>BCDCC=@;9558A7?>::898@@?@@B@@@=>?@?@.@?;=??@;:9;B8<9B=AB<@@BA@=ACCCCDBB?ABB8:49BB<BCBB?B<;@>@B765777568997588:BBB?BB?B?B@B@@==44.4445;=0=59344444$5<@BC<BBCC996;;>9====+:::<>?B?A?>@====;;6<6:<==A@64465:B>:::998==>;<;;;<7727@@@@;>=90/-667-./
@ATNG8:03264:01292
GATGGTAGCTCGCTGATGATATCTCCAGAAGATCAGGAACTCTAGAAGAATTCAGATTTTTAACACGAGAGTAAACGTAAAAAGAAGGTTTTACAAGACTCACGTTAACAATATTGCAGCAGTACGCACACAATCGAAGCGCAGTAAGGATGGCTAGTGTAACTAGCAAGAATACCACGAAAGCAAGAAAAAGAAGTACGCTATTAACTATTAACGTACCTGTCTCTTCCGAAACGAATGAGTACTGTATCTATGTGTGCGCTACCATCGAATCCTCTTAGTCT
+
4499.55@;<<<<<<=>=BAA@;?@:=BC@CCB@@?;@;?@@=>>D>B@=A<0000////$/3/2288877;;=08549555$5<6;2555&5;;79666;:=;@<@>@@>????CBBBBBBCAAABB;;:B?BB::79???ABBB?B?B@@<@@?>BBBB?BBBCA@;@?:??=8<>777.2225<==??/>A;A888>><==+/,/6<<9=7=?@@@>;;;@?@@>A?BBB>BBB@B???BBABBCBBBBBBCBBB@???@??=CEE;;5;=5;:;:?@:;;
@ATNG8:03264:01324
GATGGTAGTGATACAGATCAGACACCAGAAGATCAGGAACTCTAGAAGAATTCAGATTTTTAACACGATAGTAAACGTAAAAAGAAGGTTTTACAAGACTCACGTTAACAATATTGCAGCAGTACGCACACAATCGAAGCGCAGTAAGGATGGCTAGTGTAACTAGCAAGAATACCACGAAAGCAAGAAAAAGAAGTACGCTATTAACTATTAACGTACCTGTCTCTTCCGAAACGAATGAGTACTGCGTCTCACTCTCGCCTACCATCGAATCCTCTTAGTCT
+
77::<?@EEGDDCCHEDBC@DDBBA>ABB=@?????;A<ABB?@>C?CC?B?99:;9;;9*=9@B>>>@AB;;:3:=:;;;;.;?>@5999&5<;9696CCCBBC?A?CFABBB>BBBBCBCBCCGCCCBBB@CBBB?BBBBBBBC@C?B999:CCBBBDA?ACCCCC?AA?BBB?BBB>?1;8818?>?A/@C=A;;;@@B>>:>:=??A<>;>BCCC@CBAAAAA?B@CBB>BA@>@@@BBBBBBBBAAACBBBBBBCC@CCA?BCCCC?BB?BBB?BCAAA
@ATNG8:03273:01300
GATGGTAGCTCACGTACGTCACACGTACTCTTTCGTTTCGGAAGAGACAGGTACGTTAATAGTTAATAGCGTACTTCTTTTTCTTGCTTTCGTGGTATTCTTGCTAGTTACACTAGCCATCCTTACTGCGCTTCGATTGTGTGCGTACTGCTGCAATATTGTTAACGTGAGTCTTGTAAAACCTTCTTTTTACGTTTACTCTCGTGTTAAAAATCTGAATTCTTCTAGAGTTCCTGATCTTCTGGACGACGCGCACTGACACTACCATCGAATCCTCTTAGTCT
+
99:<<ACCAB@A?@695;>?@@BCBBBBCAAA>@BBE>CC@C@CCBBBCCACCJCCADABBBC?C?CCCCAAABB>AAABA3A@<?787.9B>?8::C?BB?BBBBAB<BCCB??@B>=793:4:=<AA@@A:>>CC=A@@:;;>>@AB@@888E:>=>=??;?;>?@?@CBBB<;6666-6)/)/----(-7222)--6---799?<@AAA/@AAAB=A<??<===>==<<?:?A<<=@<>>@=@@>>@AAA@@;;:@@@AB==9=<<=@<@A<AAA;>>A@@
@ATNG8:03284:01289
GATGGTAGTGCGTGAGAGAGAGACCCAGAAGATCAGGAACTCTAGAAGAATTCAGATTTTTAACACGAGAGTAAACGTAAAAAGAAGGTTTTACAAGACTCACGTTAACAATATTGCAGCAGTACGCACACAATCGAAGCGCAGTAAGGATGGCTAGTGTAACTAGCAAGAATACCACGAAAGCAAGAAAAAGAAGTACGCTATTAACTATTAACGTACCTGTCTCTTCCGAAACGAATGAGTACACATCGTCGTGTCGTGCTACCATCGAATCCTCTTAGTCT
+
99=>?CBCCDBBCCHCFCDCCCCCD>ABA@CBC@@@?B@CCBAAAB?BC?C@A@ABBBBB3B?@@BABBDD>>>5<=9;;;;*;B@I5;;;*:@<9<B@BDCCBC@B@CE@BBB=??A@@@ACDDBBBCCDD@BBBC<@A@@ABBB>B?A?@=@BBBBBBC?BBBBBA?AA<>>>;@@@==78889=BCFC/==9=///==AAA<A<BAAA9=9=@CCC?BCBA?@B<?=?CA:B?><>BBBBBBCCCCB@@BBBBBBB?>>BBB?BBBAA>AB?CCA<AAAA>
@ATNG8:03288:01313
GATGGTAGTGTGTCTCTGAGAGTAGTACTCATTCGTTTCGGAAGAGACAGGTACGTTTAATAGTTAATAGCGTAACTTCTTTTTCTTTGCTTTCGTGGTATTCTTGCTAGTTACACTAGCCATCCTTACTGCGCTTCGATTGTGTGCGTACTTCTGCAATATTGTTAACGTGAGTCTTGTAAAAACCTTCTTTTTACGTTTACTCTCGTGTTAAAAATCTGAATTCTTCTAGAGTTCCTGATCTTCTGGTAGAGCGTGCATATATCTATCGAATCCTCTTAGTCT
+
99//0/<C@<=>??=>@===;;;;;555;::?:;9883874:3/////7729;;555)5.4=99.95<::;;55.55.44<<<(444)48:<4;;;;6;9949:.5555==:;@?@A@@@?@@A694:BA?ACA@;@@@@<AAA?B@??=???<<@>=>5999BB8=8<B?;?@A@D<>99999'97@9>;>>=*:;@::19/.------/)////$/44596;9;;45/////7486:;=<<;7;;@=@@@>?999CA???BA@AABAA??8=<299<8>?888
@ATNG8:03289:01329
GATGGTAGGCGTGTGAGAGTCTGCCCAGAAGATCAGGAACTCTAGAAGAATTCAGATTTTTAACACGAGAGTAAACGTAAAAAGAAGGTTTTACAAGACTCATGTTAACAATATTGCAGCAGTACGCACACAATCGAAGCGACATAAGGATGGCTAGTGTAACTAGCAAGAATACCACGAAAGCAAAGAAAAAGAAGTACGCTATTAACTATTAACGTACCTGTCTCTTCCGAAACGAATGAGTACTATGTAGATGACTCTATACTAATCGAATCCTCTTAGTCT
+
;==@9>;@=@@=B>?CDCCCCB=<=4>?;6?@9;;C>@>@CBBBBC@CC@A>@@99:999'88>>BB@@AB@@?6<:88777(7:8=1555)2;A5<>;A:::854=3;=6<<=8==???@?DCBBD>>>;;7;@A<6::/..7774;399=-2269689:497;:;<6781555-2....'...3,37777)55/5622255555:5:?=<5<8>:876<@@??@@C3838>=6:880877879799><>63-----792266---(-6--)-93:55,29<9=
@ATNG8:03290:01307
GATGGTAGCATCATGCATATCTCACCAGAAGATCAGGAACTCTAGAAGAATTCAGATTTTTAACACGAGAGTAAACGTAAAAAGAAGGTTTTACAAGACTCACGTTAACAATATTGCAGCAGTACGCACACAATCGAAGCGCAGTAAGGATGGCTAGTGTAACTAGCAAGAATACCACGAAAGCAAGAAAAAGAAGTACGCTATTAACTATTAACGTACCTGTCTCTTCCGAAACGAATGAGTACAGAGAGTACGATATGTCTACCATCGAATCCTCTTAGTCT
+
9<9:=@;DCCCCFBA@CBBBCBAAA@CCD?CBC??>8:8==8=@=?7AB?D@BAAB@?>?*97;<A@@:;9999.::;;;;;$45.5.555&5AA9>====A@@B=@=@B>AAB>AAABBABBBBCDCCCCC@CBCC?AABBBBBB@B?B::6;BA@ACCBAAAAAAA@BB@BDD=??BA>688818A@AA/==5;899@@@@?;?=A?@?=B:==CBB?ACCBBBB=?=?DF>CBB>AA>>>@AAAAAA@BBCCACAAAAA>?><AAA>>:;:4:>=<@@>>>
@ATNG8:03293:01285
GATGGTAGATATATGCACGCTCTACCAGAAGATCAGGAACTCTAGAAGAATTCAGATTTTTTAACACGAGAGTAAACGTAAAAAAGAAGGTTTTACAAGACTCACGTTAACAATATTGCAGCAGTACGCACACAATCGAAGCGCAGTAAGGATGGCTAGTGTAACTAGCAAGAATACCACGAAAGCAAGAAAAAGAAGTACGCTATTAACTATTAACGTACCTGTCTCTTCCGAAACGAATGAGTACACATCGTCGTGTCGTGCTACCATCGAATCCTCTTAGTCT
+
49:>9?>ABBA?BB@@@BBBACDBB?BCC<A@@88:5929><79783<<8=9<@?;:;;;:&:37768=>AAAAA399;:9:9:$99=>9;;;0;;<7;;;;<<<<;5>=@@?AAB@CCCBCCCCCCBBBBBBC@CCBA?BBBAA@@@8>;>9:6:BABBBBB?BBBBBB@CC?BBB@BDBBB>;;;9=@?@A/??;=;;<AABBA<A<ABAA:?:>ACCC?CCCAAA@<@=???9?CC?BACCCCCC@AABB@CCBBBBB?@>CCD?AAAAD?CC?AAB?ABAAA
@ATNG8:03294:01304
GATGGTAGTATATCGCGTCGCTATCCAGAAGATCAGGAACTCTAGAAGAATTCAGATTTTTAACACGAGAGTAAACGTAAAAAGAAGGTTTACAAGACTCACGTTAACAATATTGCAGCAGTACGCACACAATCGAAGCGCAGTAAGGATGGCTAGTGTAACTAGCAAGAATACCACGAAAGCAAGAAAAAGAAGTACGCTATTAACTATTAACGTACCTGTCTCTTCCGAAACGAATGAGTACGTGTGACGTACGTGAGCTACCATCGAATCCTCTTAGTCT
+
99:<<>;CBBBBCCBCBABBBBCCC?ABB@CBBBCA@C@DDD@@AD?BC@C?:9999999'78<??BA>?>78:,:?;;::9$9>8>26605<<9;@;BBCCBC?A?AB?BAA>AGDCBCCFCCCBCCCCC@BCBE@BAAAAA@B?B?BAA?BCCCCCCC?CDBBBB>@@=@@A=AA===497608AAAA/AE=A;;;>>>>>;>:??AA<A;>>BBA=AA@@?BB?C@BBB>BCC?BBBBBCBAAAB>BBBBBBCCCAAABBC@BBBBB?CD==>><@>>>?
@ATNG8:03305:01316
GATGGTAGTGATACAGATCAGACACCAGAAGATCAGGAACTCTAGAAGAATTCAGATTTTTAACACGAGAGTAAACGTAAAAAGAAGGTTTTACAAGACTCACGTTAACAATATTGCAGCAGTACGCACACAATCGAAGCGCAGTAAGGATGGCTAGTGTAACTAGCAAGAATACCACGAAAGCAAGAAAAAGAAGTACGCTATTAACTATTAACGTACCTGTCTCTTCCGAAACGAATGAGTACCTCTCAGACGCTCGTCCTACCATCGAATCCTCTTAGTCT
+
@==95;::<?CC??===>BB=??:<75557;::>997;4888<<<=8BA7>266//....$.3777>@@AA>=<3:6;4444$4<49.555&555.5555;<<<<9<7<C@A@@4:9=9>959>966AA=:949<8<8985A?=<</;4;;:49<===:>>7?<<==>>BB;?;;5;3333(255226666(/938///77@AA>D=A=?>=A;?>DDEABA@AACD6000;;5;00*0::9<;?6>>??979525>;<9;376>8<<@8818:488719;889
@ATNG8:03257:01334
GATGGTAGCAGACGTGACAGAGCGCCAGAAGATCAGGAACTCTAGAAGAATTCAGATTTTAACACGAGAGTAAACGTAAAAAGAAGGTTTTACAAGACTCACGTTAACAATATTGCAGCAGTACGCACACAATCGAAGCGCAGTAAGGATGGCTAGTGTAACTAGCAAGAATACCACGAAAGCAGAAAAAGAAGTACGCTATTAACTATTAACGTACCTGTCTCTTCCGAAACGAATGAGTACAGAGAGTACGATATGTCTACCATCGAATCCTCTTAGTCT
+
::::6999<<<>666>>BB@BBBCC@CBC@B@AAAB>?=?BBAAAA>@A<@9==?:999+517::?;=;;77:.::;;999$99;:2555'6==:@C>BBBBAA?A?AG@DDB@CBC?AACHCCBBBBBBA@BBBB@CBBB@@?B?C@C@A?@DAACA@A=::9AAA?BB??::49;<<<.///.////'-929///559??=C<A<<==B=BABBB@CCBBBBA=?<999.9>>8>?@@AABADE@@>BA>>===;;;889A<@@@?C=CD:??A<@@?@A
@ATNG8:03259:01362
GATGGTAGATACTCGCTGATACACCCAGAAGATCAGGAACTCTAGAAGAATTCAGATTTTTAACACGAGAGTAAACGTAAAAAGAAGGTTTTACAAGACTCACGTTAACAATATTGCAGCAGTACGCACACAATCGAAGCGCAGTAAGGATGGCTAGTGTAACTAGCAAGAATACCACGAAAGCATGAAAAAGAAGTACGCTATTAACTATTAACGTACCTGTCTCTTCCGAAACGAATGAGTACGTGTGACGTACGTGAGCTACCATCGAATCCTCTTAGTCT
+
5:==:BCBBAABEAABBBBCCBCCC=CCC@BBB????D>BBBAA@A?AA=@?@A??:AAA/A;?@>>@A>>>A@8::@BBBB1CC@C@CDD;CCC@;::BBBBBB@C@CB?BBB@BCCBCBCCHCCCBBBBB@CDCC@BBA@AA>><@?CAA?ABBBBCCC?BBBBBA>AA=A??:?=;77.6///8;;;;+;=6:788>>>AB<@;@@@B<@<@@CCDABCBBBBC?A=ACC>CCC?B>>@CDBB>>>@CBGBBBBBBBBBBBB?BBCCC?BA<A??<@A=::
@ATNG8:03260:01363
GATGGTAGTATCTGCACACTCTGTCCAGAAGATCAGGAACTCTAGAAGAATTCAGATTTTTAACACGAGAGTAAACGTAAAAAAGAAGGTTTTACAAGACTCACGTTAACAATATTGCAGCAGTACGCACACAATCGAAGCGCAGTAAGGATGGCTAGTGTAACTAGCAAGAATACCACGAAAGCAAGAAAAAGAAGTACGCTACTAACTATTAACGTACCTGTCTCTTCCGAAACGAATGAGTACTGTATCTATGTGTGCGCTACCATCGAATCCTCTTAGTCT
+
44995;=A@@AB?;666A@ABBCBC@CDC?BB?>@@5;58??887B@ED@B?:9::9CCD3C?BA9<>;<<8981..//////#/:29499909<>9666;CBABB?A?AB?BBB@CCAABCCCCCCDCCCBB@BBAA<@???>?>?:@=?;;6;B@ABDCC@BBBCCB@BB?BBA9??988*886/7::::.:A=>=>>>>@@A@@;?>@@=B=@@BCC@CB@@@BB?B?CDD=CCB?BBBDBBBABBBBB@AA@>=>>>>?A@A<>>B@@;??;:;:<>B99:
@ATNG8:03265:01339
GATGGTAGCATCATGCTATATCTCACCAGAAGATCAGGAACATCTAGAAGAATTCTAGATTTTTAACACGAGAGTAAACGTAAAAAGAAGGTTTTACAAGACTCACGTTAACAATATTGCAGCAGTACGCACACAATCGAAGCGCAGTAAGGATGGCTAGTGTAACTAGCAAGAATACCACGAAAGCAAGAAAAAGAAGTACGCTATTAACTATTAACGTACCTGTCTCTTCCGAAACGAATGAGTACGAGAGTCAGAGCAGAGCTACCATCGAATCCTCTTAGTCT
+
////)/:99=?9//////:::;<:::75534983///493/////666576060//..899;;)517875566...6.6.//:::+<<8;7;;;+438387888888=7=7==68556;88;ACBCCCBB@@@00*/9966332::7773:6;<<5//////6648::555153(...(..3380877.22222$2727222998.-)-26444*-).6;//,5=:::;;:=9<<C>888><<>AABC99:ABAABB???>??>>A;;5;;;;:;>?8=<>:<@@@?
@ATNG8:03279:01370
GATGGTAGCTCTGCTCTGACTCTCGTACTCATTCGTTTCGGAAGAGACAGGTACGTTAATAGTTAATAGCGTACTTCTTTTTCTTGCTTTCGTGGTATTCTTGCTAGTTACACTAGCCATCCTTACTGCGCTTCGATTGTGTGCGTACTGCTGCAATATTGTTAACGTGAGTCTTGTAAAACCTTCTTTTTACGTTTTACTCTCGTGTTAAAAATCTGAATTCTTCTAGAGTTCCTGATCTTCTGGGCAGACTCTCACACGCCTACCATCGAATCCTCTTAGTCT
+
99::0555;;@AGDCFJCCCA?@@<955>>:>8?@AA<@A?B?BBBHBCCABBCEE@B@BCBB>B@BCCE;;;EE>@@BBA,??::9;?;==?B;===9==449@>>??BBBBBCBB@CCC@C?CCCBBA@@<@@@B;A;;;@@AAB@@@BBBAA=A??=?==@7:9CCBA@@A966@@@0B4949BBBB,@?:;;;*::@??@B@>>49:99'99::929<>@;???ABBB?C@BBBBAA?AABC:;;BB@@@@@AAAABC?CCC@CCBBB?BB?B>>579?==
@ATNG8:03284:01372
GATGGTAGCACGAGTCACTCATATCCAGAAGATCAGGAACTCTAGAAGAATTCAGATTTTTAACACGAGAGTAAACGTAAAAAGAAGGTTTTACAAGACTCACGTTAACAATATTGCAGCAGTACGCACACAATCGAAGCGCAGTAAGGATGGCTAGTGTAACTAGCAAGAATACCACGAAAGCAAGAAAAAGAAGTACGCTATTAACTATTAACGTACCTGTCTCTTCCGAAACGAATGAGTACTGCGTCTCACTCTCGCCTACCATCGAATCCTCTTAGTCT
+
44995;>CCBCCGCCBBCEDDBBBCBCCE@CCBBBB@B@BBBCBBC?BB?C@99:??BBC3B?BBBCCCCBBBC;?>9;;;;*;@>B5<<;6<@@=@@@BDDBBC?@>@A=@AA=@@AAACCCCCCCDCCCC=BBBB>BBBBAA@@=A?B@@>ADBB@CAA=AAAAAA>BB===>9>=;;:0:78088788(/<7=///<=A?><>=@??B:>:>ABBB@BBBBBBB>B?BBD>CCC>@AACCCBBBCB@@@BCBBCCCCC?CBB?BCDBB?BB?BBB?BB???
@ATNG8:03284:01377
GATGGTAGTGTGTCTCTGAGAGTAGTACTCATTCGTTTCGGAAGAGACAGGTACGTTAATAGTTAATAGCGTACTTCTTTTTCTTGCTTTCGTGGTATTCTTGCTAGTTACACTAGCCATCCTTACTGCGCTTCGATTGTGTGCGTACTGCTGCAATATTGTTAACGTGAGTCTTGTAAAACCTTCTTTTACGTTTACTCTCGTGTTAAAAATCTGAATTCTTCTAGAGTTCCTGATCTTCTGGACAGAGTGTGCAGATACTACCATCGAATCCTCTTAGTCT
+
/;7789;:ABAAA<;;;@=@AAA@AAAAAABB@BCCD>BA?B?BCCCCCC?@@@DD?C?CCCC?D?CCCCCCDCC?BBBBB1AC>ABCB:@A@@<ABB=BB?BBBEBC?CCCCCCCC?CCC=B=BGDCCCAA>BCCC?CBBB@@CDCCCBBBBBB@CBB>BB?B@CBCCBBBCC?A@@@@3>;>;:;:;-;@ABC>BBCCFDCBBB?AAAB2AAABB<@<@B@CCDDCCB<@>@DBCCC>@@BADCCCCBBBBBBACBBAACED?@@@BB?BB?@BB?BCB==
@ATNG8:03290:01348
GATGGTAGCACGAGTCACTCATATCCAGAAGATCAGGAACTCTAGAAGAATTCAGATTTTTAACACGAGAGTAAACGTAAAAGAAGGTTTATCAAGACTCACGTTAACAATATTGCAGCAGTACGCACACAATCGAAGCGCAGTAAGGATGGCTAGTGTAACTAGCAAGAATACCACGAAAGCAAGAAAAAGAAGTACGCTATTAACTATTAACGTACCTGTCTCTTCCGAAACGAATGAGTATAGAGAGTACGATATGTCTACCATCGAATCCTCTTGTCT
+
44995;=BCCCC?C==BBD@@<<>>9==B9;A@:;:;@;?@C996D;BB?B?99333333$339788=888==?7;34444&5:4:)//)///:5///9::9::5:7;=:???<>CCBCDBBACCBBBCDB?BBBA?BCCBCEBB?A?A;;6;???CABB<@=BB;@>7707<83:8555,222,2:===*>>5>@@@@@9;>-/-/9;;5959@BBB@ACBCBBB?A<9::59AA?BBBBBCCCBBBB>BBB?>>>A>>>@?A<>>;<<>@@;===5??AB
@ATNG8:03293:01379
GATGGTAGGCGTGTGAGAGTCTGCCCAGAAGATCAGGAACTCTAGAAGAATTCAGATTTTTAACACGAGAGTAAACGTAAAAAGAAAGGTTTTACAAGACTCACGTTAACAATATTGCAGCAGTAGCACACAATCGAAGCGCAGTAAGGATGGCTAGTGTAACTAGCAAGAATACCACGAAAGCAAGAAAAAGAAGTACGCTATTAACTATTAACGTACCTGTCTCTTCCGAAACGAATGAGTACCTCTCAGACGCTCGTCCTACCATCGAATCCTCTTAGTCT
+
@:<<:==G@CCCDAA@DDC;<;;;5)5A;@@@@DBB@B@CCDD?@?=::5:?A@9:9>>>,@:@AA777=@@?A6=755555$555'21757&526066555=<>><A<AD<AAA<AA??>>>@@@@AA=6618;;>8==>==;;;:=:>?B=BBA>>>AA=B::;>><AA=>>>:>?@BB7=<<<99999+994:@B@??>?A<A5><??4728?899=@@>>::;=D=@@@9@CDABBBD@@A@BBACCBB:;:B9::B?BBB?BDDCC?BB@BBB@CCCCB
@ATNG8:03256:01393
GATGGTAGTATATCGCGTCGCTATCCAGAAGATCAGGAACTCTAGAAGAATTCAGATTTTTAACACGAGAGTAAACGTAAAAAAGAAGGTTTTACAAGACTCACGTTAACAATATTGCAGCAGTACGCACACAATCCGAATCGCAGTAAGGATGGCTAGTGTAACTAGCAAGAATACCACGAAAGCAAGAAAAAGAAGCACGCTATTAAACTATTAACGTACCTGTCTCTTCCGAAACGAATGAGTACTATAGACTATCTGAGACTACCATCGAATCCTCTTAGTCT
+
:<=>;C=BBB=666@???<A@BBA@::>@9;;9///)/)////45<:<<9=455555===+:6:::<:::CBA?8?9:55555#55.5.555&5<=9666B=AACC?C?BC?BBB?B@@@:;;BBCCBBBDDC@BB>AA@CC99:CCB?C@BAB>BAAAAABB=?@:9:B>AA>@AA?ABAAA<@<;8:::::.9>:>;;<B@>==177)8::::>;>>BCB@CBBCBBB?B?ABC>:::7:99:CCCFCC?;;===;A@CBBBAAAC@BBB??:::4:CB?BCA??
@ATNG8:03257:01422
GATGGTAGCGAGCGAGTGTGTATACCAGAAGATCAGGAACTCTAGAAGAATTCAGATTTTTAACACGAGAGTAAACGTAAAAAGAAGGTTTTACAAGACTCACGTTAACAATATTGCAGCAGTACGCACACAATCGAAGCGCAGTAAGGATGGCTAGTGTAACTAGCAAGAATACCACGAAAGCAAGAAAAAGAAGTACGCTATTAACTATTAACGTACCTGTCTCTTCCGAAACGAATGAGTACAGAGAGTACGATATGTCTACCATCGAATCCTCTTAGTCT
+
9;99665=@@BCC@@ACCCHIC;;;<@@@<;@B<<<3:3778=;?B?BB>A=99;;;;;;*;;ACCDCDCCCCC>BBBCJJG5BB@C7;;;.;?A=:;6=>CBBB?B>AA>???@BBBBCCCCBBDCCCCCC@CBBA?B?@?AA??<@>A::6;@@@CCCC?ADCAA??AC>@@@;=<A??3=893999::.5=6>586?>A@@<@<@@@A<A<@@CCB@BBBCCCC@C@CCC?BBB>AABBBBAACBBBA@ABCBBB@@@@<<=9>>>@@<@@<:;:=AA>==
@ATNG8:03265:01422
GATGGTAGCACACGAGATCTCATCGTACTCATTCGTTTCGGAAGAGACAGGTACGTTAATAGTTAATAGCGTACTTCTTTTTCTTGCTTTCGTGGTATTCTTGCTAGTTACACTAGCCATCCTTACTGCGCTTCGATTGTGTGCGTACTGCTGCAATATTGTTAACGTGAGTCTTGTAAAACCTTCTTTTTACGTTTACTCTCGTGTTAAAAATCTGAATTCTTCTAGAGTTCCTGATCTTCTGGGCAGACTCTCACACGCCTACCATCGAATCCTCCTTAGTCT
+
/799)//99;96;A;@BBD@@A;;<BAAACCC@@AAC>BD?B>;;;@@;;:;BBBB?B?BB@?5>>=BBCBB9447:99::+224=555.7>;>7>AA=@A>AB>>>?;?>>>@@@@<ABF=@7;;>>>>;;7;==B<;;;@BB@>?>A????==8;;;:>?;?;?AA===>;;5;::99-917)//:9:+::779.7<=///=67;<????/?>>9=7@7////;;;???=A;@@ABAA;=<<>5><<<<<:::@A===9698838//-74994,-)-493337
@ATNG8:03268:01385
GATGGTAGAGTATCATGTGTATCTCCAGAAGATCAGGAACTCTAGAAGAATTCAGATTTTTAACACGAGAGTAATCGTAAAAAGAAGGTTTTACAAGACTCACGTTAACAATATTGCAGCAGTACGCACACAATCGAAGCGCAGTAAGGATGGCTAGTGTAACTAGCAAGAATACCACGAAAGCAAGAAAAAGAAGTACGCTATTAACTATTAACGTACCTGCTCTTCCGAAACGAATGAGTACGATGAGAGAGCTCTCTCTACCATCGAATCCTCTTAGTCT
+
44997<><BB@>CCC;99CA>0000*0;>;?ABB@@=@?BBCCCCD@BC@C?BBB@>>>@0A?CCCDDDDBBB?BBCCCCCB2;:8:?CCD9AAB?????CCCA@=@A??=?BC?BBBBAAACCBBBBBBBB?BB?A<???A?@::7??A?>;?>:;;;;;=AB@>?@=AA<A>>:>@@AA6::=:=ABCB/=<49///78::A5827:991818?CBCAIBBBIMAGA@AA<@BA@:;:BBCCCBAA@A@BCCC@A@BBCAA==@>>>B<>=8:;;8;;;??
@ATNG8:03271:01403
GATGGTAGCTATACGTATATCTATGTACTCATTCGTTTCGGAAGAGACAGGTACGTTAATAGTTAATAGCGTACTTCTTTTTCTTGCTTTCGTGGTATTCTTGCTAGTTACACTAGCCATCCTTACTGCGCTTCGATTGTGTGCGTACTGCTGCAATATTGTTAACGTGAGTCTTGTAAAACCTTCTTTTTACGTTTACTCTCGTGTTAAAAATCTGAATTCTCTAGAGTTCCTGATCTTCTGGTCTACTACACTGTACTCTACCATCGAATCCTCTTAGTCT
+
44<=:CDCBB>BBAACCCDBBBBBCBBB@@@A>ABBD>CC@C@A??BBBD@?@?BB>A>ACCC?C?@@@BBBBCB>AAAAA.;;8;;>?8?B@@=AAA>A>6:8@@AA<>>??BA>=8>::5:<==>@;;:A=AAAA58899<<==AAA>>;;;B5:;;9==;@<@A=<;=<//-/==@@2@9A=?<999,9>666+--6---666;=ABBB/AA?<=9@9///======7=///;;??<??@=???@>=;;;>>>@@@DA<<<>AAA>>:=A=@<<79=663
@ATNG8:03275:01406
GATGGTAGCACACGAGATCTCATCGTACTCATTCGTTTCGGAAGAGACAGGTACGTTAATAGTTAATAGCGTACTTCTTTTTCTTGCTTTTCGTGGTATTCTTGCTAGTTACACTAGCCATCCTTACTCGCGCTTCGATTGTGTGCGTACTGCTGCAATATTGTTAACGTGAGTCTTGTAAAACCTTCTTTTTACGTTTACTCTCGTGTTAAAAATCTGAATTCTTCTAGAGTTCCTGATCTTCTGGCGCTCTGTCACGTCTGCTACCATCGAATCCTCTTAGTCT
+
:<<<9==BBCBCCCCCCCCCECCBCA;;;><@=BBBB<BC<@7;:8::>>;?==?A<?6>?<<8B?BBBBBBBBC>CCCCC3A>4=;;::*:<??297>7AA?BB>>?>1859999>@;=C>5;767///6579377<<8;;9=;;8:8=<>>9665)/..3./+/6>@@A?@@@E;>>>??2?<A:==DDD/>?AAA9@@@@@?<99918::;+;;>??<?=BA=AAA>>>A<A<AA???A;>>>;<<=>?>>==@@DBA:;;A>=8>>;;;:==6;;H=BA>>=
@ATNG8:03278:01384
GATGGTAGGACGAGCGTCTAGAGGTACTCATTCGTTTCGGAAGAGACAGGTACGTTAATAGTTAATAGCGTACTTCTTTTTCTTGCTTTCGTGGTATTCTTGCTAGTTACACTAGCCATCCTTACTGCCTTGATGTGTGCGTACTGCTGCAATATTGTTAACGTGAGTCTTGTAAAACCTTCTTTTTACGTTTACTCTCGTGTTAAAAATCTGAATTCTTCTAGAGTTCCTGATCTTCTGGGCAGACTCTCACACGCCTACCATCGAATCCTCTTAGTCT
+
0/996:;C<BBC966;;=@BBBC?CBBBCBC@BBBB=AB?B?@@@BCBC?BBCBB?B?BBBB?B?ABCCBBBB?::9999+:<9=:::3;A@@48:A=B>:????>>8;;A@@@>A<AAA=C<=>;=?<@=@@?@@>=>@@@@@>>>A@@@<?>>:>>2759>>>???>>:>=BBB6@<@<@@AAA/A?;;;2;//.663339-5555$2555@5>;AA;AAAAD@@<><>>>>>?;::;@8@???@@?BAAAA::;<@@A<@@??>=DD=AAA7;<>>=
@ATNG8:03280:01398
GATGGTAGTATCTGCACACTCTGTCCAGAAGATCAGGAACTCTAGAAGAATTCAGATTTTTAACACGAGAGTAAACGTAAAAAGAAGGTTTTACAAGACTCACGTTAACAATATTGCAGCAGTACGCACACAATCGAAGCGCAGTAAGGATGGCTAGTGTAACTAGCAAAGAAATACCCACGAAAAGCAAGAAAAAAGAAGTACGCTATTAACTATTAACGTACCTGTCTCTTCCGAAACGAATGAGTACTATAGACTATCTGAGACTTCCATCGAATCCTCTTAGTCT
+
<5<<8<C?<<AC;:6==@<;;;===:CBB=@>?@?>:>?@???@@A???;?>A@@@@AAA2@?CA=ABECA>>>4::;;:99'5><C=BBB8B@E?CBBBDCC;;6;:@@>AAB?BBAAAABDCCCCC;;;C@BBBC?BDBAAAAA<A>B<;8;BAAABCCACB:9787)7//)////(//8866+3383225522#.:27//.9;@@=9=7<666*/*/5><@<B;9;A??;;9;>>5=00)0/0:AABBB??;>:;:ACBCBBBBG>A>AAAAB?BB?AAB?BBBBB
@ATNG8:03286:01407
GATGGTAGATACTCGCTGATACACCCAGAAGATCAGGAACTCTAGAAGAATTCAGATTTTTAACACGAGAGTAAACGTAAAAAGAAGGTTTTACAAGACTCACGTTAACAATATTGCAGCAGTACGCACACAATCGAAGCGCAGTAAGGATGGCTAGTGTAACTAGCAAGAATACCACGAAAGCAAGAAAAAAGAAGTACGCTATTAACTATTAACGTACCTGTCTCTTCCGAAACGAATGAGTACACATCGTCGTGTCGTGCTACCATCGAATCCTCTTAGTCT
+
4<:<>B=CB@;;:969>BAAA@AAA=BBB?BBBBCC@C@BCB?@?DAFD>@=:9::8===/>;>>@AA???AAA:??BCDDE5BC@C<BAA9CAB?999@C@A@A>A?CB?BBB?BBBBBCCCDDCCCCCBC?BCBB?BBBBB@??<@=@?@=@DBBBBBB?ABBBBB?AA<>>?9===::1::97889888%8;:=869??@CC<><>>?A7;8;EEED?BBBB@A@<?<?BB;BBB@BBCCCCCBBACAAABBBBBBB>?>BBB@ABBCD?BA=AB@<ABB>>
@ATNG8:03287:01412
GATGGTAGACACGTGTGCTCTCTCGTACTCATTCGTTTCGGAAGAGACAGGTACGTTAGTAGTTAATAGCGTACTTCTTTTTCTTGCTTTCTGTGGTATTCTTGCTAGTTACACTAGCCATCCTTACTGCGCTTCGATTGTGTGCGTACTGCTGCAATATTGTTAACGTGAGTCTTGTAAAACCTTCTTTTACGTTTACTCTCGTGTTAAAAATCTGAATTCTTCTAGAGTTCCTGATCTTCTGGTATGACTAGTGTACTACTACCATCGAATCCTCTTAGTCT
+
4:;=?CBCBBA;:6=956=>?:@BCBBBBBBC@CCCC=BB=A=AA=>><?*//66606995596>?CCBBBBBBB=@AAAA,A@599@@6?<00/,//<7<;6<995:<<@CCCC@?@>@BB@C?CCDEDCCC>AACC@BBBBCBBCBCCBBBBBC@CBB?AA?A>AA@AABBBC=A????5>>@9:;:;-;A@@@;ABBBBBBBAA?CCCC2BBBBB@BADD?CBCCCCC?C@BBBCCB?B??>?BCCAABCBCCCBDCCCCCB?BCCCC?CC?AAA@CCCAA
@ATNG8:03297:01416
GATGGTAGCTCGCTGATGATATCTCCAGAAGATCAGGAACTCTAGAAGAATTCAGATTTTTAACACGAGAGTAAACGTAAAAAGAAGGTTTTACAAGACTCACGTTAACAATATTGCAGCAGTACGCACACAATCGAAGCGCAGTAAGGATGGCTAGTGTAACTAGCAAGAATACCACGAAAGCAAGAAAAAGAAGTACGCTATTAACTATTAACGTACCTGTCTCTTCCGAAACGAATGAGTACACACTCTCATATGACACTACCATCGAATCCTCTTAGTCT
+
>9;=<A<BBC==?CCCCDCCCBDGE@BBB?BBB::;?B?ABB?>?C>A@?A?>>>AABBB3B?BB>BBBB?@@D:>>BCCCC5CB?B?BCD<CDFGCBCCBBBBB?B@BB@CCG>AAAABBBCCCBBBAA@C@D@@@?BAAA??>C@C@CAB?BCBBBBBB?BBBAAA?BB=999299;=;)88:488889(/959///<=?AA=A<B@@@;@<@ACBB?CBBBBBB@B?BCB>BBB>A@@C@@AAABBAA@@???BCCCBBBBC?BBBBB?AA>ABC?>BB??
@ATNG8:03297:01427
GATGGTAGAGTACAGTGTAGTAGACCAGAAGATCAGGAACTCTAGAAGAATTCAGATTTTTAACACGAGAGTAAACGTAAAAAGAAGGTTTTACAAGACTCACGTTAACAATATTGCAGCAGTACGCACACAATCGAAGCGCAGTAAGGATGGCTAGTGTAACTAGCAAGAATACCACGAAAGCAAGAAAAAGAAGTACGCTATTAACTATTAACGTTCCTGTCTCTTCCGAAACGAATGAGTACATAGATATACGTATAGCTACCATCGAATCCTCTTAGTCT
+
4;;<8==C?>=??======BCBBBB?ABB=@@AA@@=@?AAAABBD?AA4:3999ABCDC1B>==;?>AA?===498;;;;;*;B>B?CCC<CCD@C;;;BBBBC?B?BB@BCC?BB@@BCCCCCDCCCCCC@CBBB?BBBBBBBB@B@BBB?BBBBBBCC?BBBBBB?BB<@<>;>@>=A6;8818<<<=.=@<?888????D<B:>>AA<A;?AC?C?CCBBCCC?B?BCC>:;:?AAABBBCBBBBBBB@@@???@@@@@>>:====C<@@=:;;=A@>==
@ATNG8:03299:01415
GATGGTAGAGTACAGTGTAGTAGACCAGAAGATCAGGAACTCTAGAAGAATTCAGATTTTTAACACGAGAGTAAACGTAAAAAGAAGGTTTTACAAGACTCACGTTAACAATATTGCAGCAGTACGCACACAATCGAAGCGCAGTAAGGATGGCTAGTGTAACTAGCAAGAATACCACGAAAGCAAGAAAAAAGAAGTACGCTATTAACTATTAACGTACCTGTCTCTTCCGAAACGAATGAGTACACATCGTCGTGTCGTGCCTACCATCGAATCCTCATTAGTCT
+
::;=:@=A=995599//////////+5=A?CDC@AA?B?BCBCCCC?CB<@<AAAAACDC3C?ABBBB;;;>>>3;;BCFLF5BB>B2<<;-:@@=B@@?CCC@B?B@CB@CBB?BBBDCBBCBFCBBBBCD@DCBB>BA@@BB??<@?@@@<@C@AABCC?BBBBBB?BB=999299;=<48887998898%/858///99@DD=B<A@??<?<@FEBC@CCBA@@A9?<?CA;ABB@BCBBBB???>A<;587=;777;99)/00)/989;,3313322+282..
@ATNG8:03302:01399
GATGGTAGCGCACACATAGATACAGTACTCATTCGTTTCGGAAGAGACAGGTACGTTAATAGTTAATAGCGTACTTCTTTTTCTTGCTTTCGTGGTATTCTTGCTAGTTACACTAGCCATCCTTACTGCGCTTCGATTGTGTGCGTACTGCTGCAATATTGTTAACGTGAGTCTTGTAAAACCTTCTTTTTACGTTTACTCTCGTGTTAAAAATCTGAATTCTTCTAGAGTTCCTGATCTTCTGGAGATACAATGATACTCTACCATCGAATCCTTTTAGTCT
+
;99900/@;;6>>>>=BBBBBDCBBEA@@CAA>ABBD?CD@CACBBBBDDGCCCCD?B@ABCDAD@ABCCC@@@B>?@CDD2?@<?@@A;:9;C@CCGECC?ABCECC@CEEBDDDF@BBB@B@DCCCAAADADCBB@CCCCCCCCC@@@BBBBB?BBC@BB@C=??C@@ACCC?A;;;;.;<@5;;;;;*;ACBI=B@B;;<C@AA5;;;;*;@@;:9:>BA@BBBDBCB@C@BBCCBC?BBC?BBBA@@B=@@@@@@ABBBCA@@@CC=>>3:9:-:B99:
@ATNG8:03303:01382
GATGGTAGCGCACACATAGATACAGTACTCATTCGTTTCGGAAGAGACAGGTACGTTAATAGTTAATAGCGTACTTCTTTTTCTTGCTTTCGTGGTATTCTTGCTAGTTACACTAGCCATCCTTACTGCGCTTCGATTGTGTGCGTACTGCTGCAATATTGTTAACGTGAGTCTTGTAAAACCTTCTTTTTACGTTTACTCTCGTGTTAAAAATCTGAATTCTTCTAGAGTTCCTGATCTTCTTGTATGACTAGTGTACTACTATCGAATCCTCTTAGTCT
+
:9;=:666@CCCDCBBDBBAABBAABA@<=:?<?BCC>BB@EACCCCBCB?CBAAB@B@CCB=6?7?<A?;;<>>9<=<<?.=@<>??A69455.59<7<<9=@BBBC<<=AEC@B@?@@B>A?CCBBBBBB7;;@A7<<AAD@AABBCBB@@;:6;@C?BC=A>AABABABCC9;;BBB7C?C<;=EFD3BCCDD=BAC@@AB<;;?DBDB0@@ABA=A?AA=;;;<;:@=@=AA@AAA=@B?;;;BBBA;;:@@CABABCB@@@@@;??=A9:49C@;;
@ATNG8:03258:01470
GATGGTAGCACGGACACGACGATGTGTACTCATTCGTTTCGGAAGAGACAGGTACGTTAATAGTTAATAGCGTACTTCTTTTTCTTGCTTTCGTTGGTATTCTTGCTAGTTACACTAGCCATCCTTACTGCGCTTCGATTGTGTGCGTACTGCTGCAATATTGTTAACGTGAGTCTTGTAAAACCTTCTTTTTACGTTTACTCTCGTGTTAAAATCTGAATTCTTCTAGATGTTCCTTGATCGTTTCCGGGTAGACGTGCATATATCTACCATCGAATCCTCTTAGTCT
+
BBCG@CBCC?>@<??====666;>CCCCCECCB@CCBB=BB?A?BBAAABC@BBBBB?B?BCDD?B?B>>>CCC>:875525$2:3:8//'.//(/4:6:77;3778<@A:==@@@??>9==B<@=>==@@<<>:==@A<>===?>>>A@A@A>>>@8;;?<?A<A<??@@@@A==9=????3>:=9:6666)7<333)--3--,2336(---'-23372725515>><553537(.(.63555;.9(--',,,,88222:777::::9=5;;:::57737>=9>A=<=
@ATNG8:03261:01456
GATGGTAGCGCATATCAGCGCAGCCCAGAAGATCAGGAACTCTAGAAGAATTCAGATTTTTAACACGAGAGTAAACGTAAAAAGAAGGTTTTACAAGACTCACGTTAACAATATTGCAGCAGTACGCACACAATCGAAGCGCAGTAAGGATGGCTAGTGTAACTAGCAAGAATACCACGAAAGCAAGAAAAAGAAGTACGCTATTAACTATTAGCGTACCTGTCTCTTCCGAAACGAATGAGTACTGCGTCTCACTCTCGCCTACCATCGAATCCTCTTAGTCT
+
997969<?ABBAAABBCDCCCGAAA>ACD@BBBB@@>A=AABBCCC@DF<><>BBBBCCC1C@CCCCCCCCCCC<A@;;;;;*<B@B5;::*59954555<<>==>B?AA>AAB=AA??@BBBBBFDDDCBC?CCBB?BBCCBB??<B@CCC@BBBBBBCC?BBBBCC?BA<@=>8<><=<5=>=;<<<==.<@;@=>>@@@@A8=8;;;;;@@B@A@@;?;;;;;;8=;@@B:?=>:>>>@BAAABAACBBBAAABCCCC?CBB?BBBAC<>>;?@@=AC@@@
@ATNG8:03263:01473
GATGGTAGCTCACTTACGTCACACGTACTCATTCGTTTCGGAAGAGACAGGTACGTTAATAGTTAATAGCGTACTTCTTTTTCTTAGCTTTCGTGGTATTCTTGCTAGTTACACTAGCCATCCTTACTGCGCTTCGATTGTGTGCGTACTGCTGCAATATTGTTAACGTGAGTCTTGTAAAAACCTTCTTTTTACGTTTACTCTCGTGTTAAAAATCTTGAATTCTTCTAGAGTTCCTGATCTTCTGGATAGCGACGCGATATACTACCATCGAATCCTCTTAGTCT
+
//:<6>A=@;;;<@=C?>CCBAAABDBBCCCB@BCCC>CC?B?@@@@@??;?@A@@=A599AB?B?BCBBBBBBB??BBBB.=>656AA=7?=4414<;6;:0277B??<@>>>??@A;@?A=B=;:::<==?<@@??;?BAAA?>>>@A?=<==<4:881893:=??<666=//,/899:9,:5<788888(7:666.656///8;9A;;;;;+8//*/9395=@=C???@@@<@<?@>;:;,//:5:<=?A>>=====@===>>>><>AAAA<<;8;AA=A>>>>
@ATNG8:03265:01436
GATGGTAGTATATCGCGTCTCTATCCAGAAGATCAGGAACTCTAGAAGAATTCAGATTTTTAACACGAGAGTAAACGTAAAAAGAAGGTTTTACAAGACTCACGTTAACAATATTGCAGCAGTACGCACACAATCGAAGCGCAGTAAGGATGGCTAGTGTAACTAGCAAGAATACCACGAAAGCAAGAAAAAAGAAGTACGCTATTAACTATTAACGTACCTGTTTCTTCCGAAACGAATGAGTACGTGTGACGTACGTGAGCTACCATCGAATCCTCTTAGTCT
+
?;@A@EDCCDBCFBBBC=;;BCCBB?BBB>BCBBAC?C@BCE@A@B?AB?A???==>===,?>@ABBBBCDBBB:==:;;;;*;A=A5;;;.;BA>BBCCDDECC?C?AA?CCC?BB@@BCCCDBBBCB??@?CCCD>AAAAAAAB@B@CCC?BBBCDCCC?AAAAAB@CC;>>>8??===1;::9888888%/<7<///>>@@?;@<AA@@<@=??BCC@CBBC<@@=@<@@?589@=ADBBBCAAABBBB>>BBBC@@???@@@<>=>??=;;8;AB=B@?>>
@ATNG8:03265:01479
GATGGTAGCACGAGGTCACTCATATCCAGAAGATCAGGAACTCTAGAAGAATTCAGATTTTTAACACGAGAGTAAACGTAAAAAGAAGGTTTTACAAGACTCACGTTAACAATATTGCAGCAGTACGCACACATTCGAAGCGCAGTAAGGATGGCTAGTGTAACTAGCAAGAATACCACGAAAGCAAGAAAAAGAAGTACGCTATTAACTATTAACGTACCTGTCTCTTCCGAAACGATGAGTACGTGTGCGACGTGTCTCCTACCATCGAATCCTCTTAGTCT
+
;77:)55999:://)/:::<?;666<67/0)//:7997:59>94443-38287<<888===+414::@@@>>///)//0////$//5>4;;;0;=>:>BB@@@A@A>A?@?;?AA;????C;;<ABEB@@BBBB?BBB=??@BAAAB4<5<;;5;:AABBBD?AAABBA>AA=@A@=@8777.3..).88::(./(22259=888;A8=;;;;A;>;BBCABCBBB@@7000=>6;000;::=<==?99885;;9335.///3772555;;699979949777:
@ATNG8:03267:01462
GATGGTAGATACTCGCTGATACACCCAGAAGATCAGGAACTCTAGAAGAATTCAGATTTTTAACACGAGAGTAAACGTAAAAAGAAGGTTTTACAAGACTCACGTTAACAATATTGCAGCAGTACGCACACAATCGAAGCGCAGTAAGGATGGCTAGTGTAACTAGCAAGAATACCACGAAAGCAAGAAAAAGAAGTACGCTATTAACTATTAACGTACCTGTCTCTTCCGAAACGAATGAGTACATAGATATACGTATAGCTACCATCGAATCCTCTTAGTCT
+
99<<9==DDDCCCFCCBCDCCCCCC>BCC@BBC@@?>A?CBB9:8F?BB?B???;;;???/?=A@A>>>BB=<;1:8:;;;;*;?9=4999'5;;7666;>>>>>:B?CC?BCC?BBBBCCCFDBCBCCCCB?BCCB?CAA@?>>A>A@EAB>ABBBBCCA?AAABBC?BB@BBB>==>>@4=88199888(8=;>888AA@@A<>;>>=K<>;>AB@@>@CAAABB?B?BBB=BBE?BBAACCAA??AA@>@@>@@A@@@>>>>:>AAAA=AC9<<=>DC;::
@ATNG8:03268:01475
GATGTAGAGAGACTGTAGCGCACCCAGAAGATCAGGAACTCTAGAAGAATTCAGATTTTTAACACGAGAGTAAACGTAAAAAGAAGGTTTTACAAGACTCACGTTAACAATATTGCAGCAGTACGCACACAATCGAAGCGCAGTAAGGATGGCTAGTGTAACTAGCAAGAATACCACGAAAGCAAGAAAAAGTAAGTTACGCTATTAACTATTAACGTACCTGTCTCTTGCCGAAACGAATGAGTACGTGTGCGACGTGTCTCCTACCCATCGAATCCTCTTAGTCT
+
//:7999==AABA@<;@CCC@??>7;;?<>@;==:7;7;?7333;498583///66888$.).78;88558>C9;;ABCCD5BB@C?BCC9AAC?@@ACB@@@B?A?BB?BBC=@@??ACCCCCCBBCBBB@CCCC@???@@@992;>@;:29@?@:88C?ABB>==?BB?BB@<99989.5//(/////'///287(////..338377776:5::>;><>B=@99:49:?A@>8<77,7378899//.../.88677976638222'299;A;==7;>@;>=;=>
@ATNG8:03269:01454
GATGGTAGGTGCACATGAGTGTATCCAGAAGATCAGGAACTCTAGAAGAATTCAGATTTTTAACACGAGAGTAAACGTAAAAAGAAGGTTTTACAAGACTCACGTTAACAATATTGCAGCAGTACGCACACAATCGAAGCGCAGTAAGGATGGCTAGTGTAACTAGCAAGAATACCACGAAAGCAAGAAAAAGAAGTACGCTATTAACTATTAACGTACCTGTCTCTTCCGAAACGAATGAGTACCTCTCAGACGCTCGTCCTACCATCGAATCCTCTTAGTCT
+
44;<9=BE?BBBC?>@@@CCBCCCC@BCC@BBCBBA>A?BBECCBB?BD@C@BCCCCDDD1C@CCCCCBCBCBB9B@:::::*;@=@;AAA9ADD?AAAABBBDC?C?AA?BAB>AAB@CBCCCBCBBBDDD@BBBB>BBB@@@@@<@@B??=?BBBBBBB>BBBBBB?BB>@>>586:A=1<7717>@>A/<<7<///=<=>@-/-/>::5:5:?DDDADCAA@AA=A?ACB<BBB?BBCCCCC?@@@BBBC>>>>A???:>>A;>>>==;AC=677<AA=>>
@ATNG8:03275:01472
GATGGTAGGAGACACGTCGCACACGTACTCATTCGTTTCGGAAGAGACAGGTACGTTAATAGTTAATAGCGTACTTCTTTTTCTTGCTTTTCGTGGTATTCTTGCTAGTTACACTAGCCATCCTTACTGCGCTTCGATTGTGTGCGTACTGCTGCAATATTGTTAACGTGAGTCTTGTAAAACCTTCTTTTTACGTTTACTCTCGTGTTAAAAATCTGAATTCTTCTAGAGTTCCTGATTTTCTGGATACACTCATGTGCACCTACCATCGAATCCTCTTAGTCT
+
99;=466C@DCCHHCBBBCBCBCCGHHFBBAA=A@@@;?A<A<?>>BBBB?BBCBB?B??@@A?A?AABBAAA<>:=:<<</==7<8888&2??A>BBB>?<:>>@@AA;@?A?AAAD:?>@<A=@@>>;;;A=BAAA9==@@@@?@?@@A@>==A:::;<>><><AAAAAAAAA;AAAAA6A:<577777)9=:::099999:;;//-/===,==AAB;><@A==;;?=>A6927:6656'6995:@B@A???????AAAA<AAD=???>A;??;==>;@A;99
@ATNG8:03279:01478
GATGGTAGTCTCAGATAGTCTATAGTACTCATTCGTTTCGGAAGAGACAGGTACGTTAATAGTTAATAGCGTACTTCTTTTTCTTGCTTTCGTGGTATTCTTGCTAGTTACACTAGCCATCCTTACTGCGCTTCGATTGTGTGCGTACTGCTGCAATATTGTTAACGTGAGTCTTGTAAAACCTTCTTTTTACGTTTACTCTCGTGTTAAAAATCTGAATTCTTCTAGAGTTCCTGATCTTCTGGTAGAGCGTGCATATATCTACCATCGAATCCTCTTAGTCT
+
B@@?055=;@ACCCBA;@955<<<@<D>;;:<7?99909E4?6965====:AA?>>9>9?;;;4:7:@?566<<;233337$77,37880446<:>;;7;@<@ABAAI;;;BBCBDE@CAA>@?BBBD@;;;?BCCC@DABABD@@@@A@::9@A?A??;?@:=298@:999AB:??BAA7B;@9?AAA@0ABBBE9<;;;@@B;;;;??@?,>9::@?A@BB@BBABB?@:?9?==?<;8;<?9A@?;:0<<00000<<9>::A8><=??<>>;><>;>@ABA
@ATNG8:03280:01435
GATGGTAGCTCGCTGATGATATCTCCAGAAGATCAGGAACTCTAGAAGAATTCAGATTTTTAACACGAGAGTAAACGTAAAAAGAAGGTTTTACAAGACTCACGTTAACAATATTGCAGCAGTACGCACACAATCGAAGCGCAGTAAGGATGGCTAGTGTAACTAGCAAGAATACCACGAAAGCAAGAAAAAGAAGTACGCTATTAACTATTAACGTACCTGTCTCTTCCGAAACGAATGAGTACTACTCTCAGAGACACACTACCATCGAATCCTCTTAGTCT
+
0/9:7<A@?BCDCC>B@?:66<<@B:=CD@DDCCCC?B?BCCCCCC?99/7/33888=>?+:6:42/9>>//.6.5577777';;:C<CDE2CBB?AA@BCBB;;5;5:>9=??9?BBABBCGJDCCCABAC@BBBB@CAAABB??:<;@00-0@;;;?AB?@@@>>><B@?999<@<:78.:=;6=BCCC/9<4;///66:;=;@9::99396;<ABB?CBA?@?@9>9>?B9A@A<@?A?@888@B@AABBA<;;>>>7888858?A?A=@@;?>>:>AA??
@ATNG8:03283:01451
GATGGTAGGACGAGCGTCTGAGAGGTACTCATTCGTTTCGGAAGAGACAGGTACGTTAATAGTTAATAGCGTACTTCTTTTTCTTGCTTTCGTGGTATTCTTGCTAGTTACACTAGCCATCCTTACTGCGCTTCGATTGTGTGCGTACTGCTGCAATATTGTTAACGTGAGTCTTGTAAAACCTTCTTTTTACGTTTACTCTCGTGTTAAAAATCTGAATTCTTCTAGAGTCCTGATCTTCTGGTGTCGTCTATCATGTACTACCATCGAATCCTCTTAGTCT
+
//;<7<==/6666><::;;;;;CD?C;:9;;<8A@CD=BB?B<A?@?@@A=@A@99458=@BB?C?BBBCBBBCC<@AAAA0@@?BDLG?BBBB?BCC@CD;;;9DDDACBBBBCDD@CCC@B?BB;;;@@@=AA@@=BBABAABBBAABC:::A?A@A?;:6;+000=@>@@=465===+;5;165=>>+@;CCC<BABBC@C?@?<@@@@0@9:9@;@=::4;??>@:;:4877AAA?BBC>BA@B@@:;;@A;::AAABAA7;:AAB?AA?BAA>@AAA@
@ATNG8:03284:01435
GATGGTATAGTACAGTGTAGTAGACCAGAAGATCAGGAACTCTAGAAGAATTCAGATTTTTAACACGAGAGTAAACGTAAAAAGAAGGTTTTACAAGACTCACGTTAACAATATTGCAGCAGTACGCACACAATCGAAGCGCAGTAAGAATGGCTAGTGTAACTAGCAAGAATACCACGAAAGCAAGAAAAAGAAGTACGCTATTAACTATTAACGTACCTGTCTCTTCCGAAACGAATGAGTACGTGTGACGTACGTGAGCTACCATCGAATCCTCTTAGTCT
+
<9:;:===?B?;;696==<99:///)/996:BAA@@;@;>><>>>=989.33<<773777'74855=BB@???<35299999$597<5<<<0<<<8<BBBBAA@@5;59<8<;?:==<<BAACCICCBBBBA?BB??=?AABBCBC@BB@AA>AA???AAC<9:9???:@@9???9??;;:/8887<=<<<+//(////55;;=4928877<A688CCC@BBB@@?D8:8:@@8@9908==>?787;777???>:==A;>9:988133333.2>9>?A055:=;
@ATNG8:03260:01496
GATGGTAGAGTACAGTGTAGTAGACCAGAAGATCAGGAACTCTAGAAGAATTCAGATTTTTAACACGAGAGTAAACGTAAAAAGAAGGTTTTACAAGACTCACGTTAACAATATTGCAGCAGTACGCACACAATCGAAGCGCTGTAAGTATGGCTAGTGTAACTAGCAAGAATACCACGAAAGCAAGAAAAAAGAAGTTACGTCTATTAACTATTAACTGATACCTGTCTTCTTCCGAAAACGAAATGATGTACACACTCTCATATGGACACTACCATCGAATCCTCTTAGTCT
+
//:;499:<>=666>;;;?;::=95.5<:5;?@??<6<8;;733387==8?7;???@@@@,<1887;7552555,2255999(9:7<6;;;09;;5<<544<:44044886=99043779559=@999>>;@=ABBB>AA8777BC;BBA;:48???@A?@<898;;;8;;7>>?8:999:-555.222222#25.56487...945.3....7(.(.33388;455255.55.505555)52..'....-----.666666673..).733355266655.56.557456///
@ATNG8:03273:01506
GATGGTAGGCGAGAGTGAGACGCAGTACTCATTCGTTTCGGAAGAGACAGGTACGTTAATAGTTAATAGCGTACTTCTTTTTCTTGCTTTCGTGGTATTCTTGCTAGTTACACTAGCCATCCTTACTGCGCTTCGATTGTGTGCGTACTGCTGCAATATTGTTAACGTGAGTCTTGTAAAACCTTCTTTTTACGTTTACTCTCGTGTTAAAATCTGAATTCTTCTAGAGTTCCTGATCTTCTGGTGTCGTCTTATCATGTACATCCGAATCCTCTTAGTCT
+
A@?@>BCC@CCBCABADEBBBBBBBBABBC@@>@ABB<::6:;@==BA::8:B??>=?=?BCE@C?CCBAA855>;DDDDD/>=6=;;:07@@?>BB?<??:>>A???<BAAA>@@@;@AA=A<AAAAAAAA:???A065<999:9::>??;;;A=A@>:?D=D=>>===??@A;>;;;;/;7=;?=@@@,<<7==+--33327857-555'29:9>272//-/::>6777<,//737<-//=7=669=<6717<;:==77=----390990933-27,,,
@ATNG8:03280:01487
GATGGTAGTGTCATATGAGAGTGTGTACTCATCGTTTCGGAAGAGACAGGTACGTTAATAGTTAATAGCGTACTTCTTTTTCTTGCTTTCGTGGTATTCTTGCTAGTTACACTAGCCATCCTTACTGCGCTTCGATTGTGTGCGTACTGCTGCAATATTGTTAACGTGAGTCTTGTAAAACCTTCTTTTTACGTTTACTCTCGTGTTAAAAATCTGAATTCTTCTAGAGTTCCTGATCTTCTGGTAGAGCGTGCATATATCTACCATCGAATCCTCTTAGTCT
+
9;;<;@<DABAAABBCDCBBCCCCCBBADA?@@AAA<BB=B?;:9?;@@<??;;@<?9@A@B>B?BAA@<994=888888'8?:?<=<4995519<>=<B;:;BDBB@CGECDBBBADGD@C@DCGDBDBC@CCB@?BCECDCBBCBCBBBBBF@CAA?AB?B>AABCBBCCC@BDBBC;A>@=;;;;;*;@BCC?CCDBBBBBBB5;;;;*;CCBC@CADDABBCCBCB@B@BDDBAA>A?@=ACCAABBCCCBBBCBBBACB@BABBC?@@=>>>=BBBBB
@ATNG8:03285:01490
GATGGTAGCTATACGTATATCTATGTACTCATTCGTTTCGGAATGAGACAGGTACGTTAATAGTTAATAGCGTACTTCTTTTTCTTGCTTTTCGTGGTATTCTTGCTAGTTACACTAGCCATCCTTACTGCGCTTCGATTGTGTGCGTACTGCTGCAATATTGTTAACGTGAGTCTTGTAAAACCTTCTTTTTACGTTTACTCTCGTGTTAAAAATCTGAATTCTTCTAGAGTTCCTGATCTTCTGGACAGAGTGTGCAGATACTACCATCGAATCCTCTTAGTCT
+
/;;<<B?BBB=BCBB=@@@CCCCBBB:56B@A;@=>B=A@<@+//////898:;;=<7=/3338285:<;;98857.26858(254:8899&5773188:78A=A=;;;>:>===??;;79AA8=:;;;>>>>A<@@>><>?>@?@???@@==;;;>8;;::??<?<@C???AACB<AAABB6B:>4<<=?>/>A@AA9A?>@>>><;;/6555(6<<=C<A<@@;@@@A<=<;>=C@@@;;7;AA;AA<>>==<:;:=AA=>>?<<:=>>?B;>><AAC<??===
@ATNG8:03298:01512
GATGGTAGTATCTGCACACTCTGTCCAGAAGATCAGGAACTCTAGAAGAATTCAGATTTTTAACACGAGAGTAAACGTAAAAAGAAGGTTTTACAATACTCACGTTAACAATATTGCAGCAGTACGCACACAATCGAAGCGCAGTAAGGATGGCTAGTGTAACTAGCAAGAATACCACGAAAGCAAGAAAAAGAAGTACGCTATTAACTATTAACGTACCTGTCTCTTCCGAAACGAATGAGTACTACTCTCAGAGACACACTAATCGAATCCTCTTAGTCT
+
BCCB?@?@@@BCBCCBBCCCBCCBB?BBC@CCCBBB>?<??BAAAC?DD?B@AAABBBBB3B>A=@BAADBAAA:@?@@@@@0@C>B4<<;.;CB=BBBBDDBBB?A=@@<99:=AAAABDDEDDDCCCCCC?CCBB<?>???@>>;@?BAB?BBBBBABD?AAACCA?BC?>>>;>::::1:<<788888(8@:A888>>??@;><>@AA<><>BA@@@BCBBBBC@C?AA@<@AA?BBBCBBBBCCAABBAA>>>@???AAA<AA>>:>@9:;9<@@666
@ATNG8:03304:01489
GTGGTAGTACATGATAGACGACACCAGAAGATCAGGAACTCTAGAAGAATTCAGATTTTTAACACGAGAGTAAACGTAAAAAGAAGGTTTTACAAGACTCACGTTAACAATATTGCAGCAGTACGCACACAATCGAAGCGCAGTAAGGATGGCTAGTGTAACTAGCAAGAATACCACGAAAGCAAGAAAAAGAAGTACGCTATTAACTATTAACGTACCTGTCTCTTCCGAAACGAATGAGTACTATGTAGAGCTCTATACTACCATCGAATCCTCTTAGTCT
+
;9405:<@CCB966;BBAAACCCGADCBAGFDBBB?B?BAABA??;?A8@:@@B;;;;;*:;BBABBBBBBBB<@?::999$9>8>;;;;0;>:7<@@@BCCCB@C?BB?BBC>AABBCCBDCCCCCCCBB=@A::7;@CCBCBA=B?@;;7;;;9AACD?@??AA@<AA<@@A<??@A@599:38>>=>/8<49///=;>=@9=9=====C<@@KAA?@BBBCEC@C@BCC>CAA=::9AAAAAAABBBBA>=AA??>>;<;>=BAAAA:>=<:;:8=A:::
@ATNG8:03304:01490
GATGGTAGTGATACAGATCAGACACCAGAAGATCAGGAACTCTAGAAGAATTCAGATTTTTAACACGAGAGTAAACGTAAAAAGAAGGTTTTACAAGACTCACGTTAACAATATTGCAGCAGTACGCACACAATCGAAGCGCAGTAAGGATGGCTAGTGTAACTAGCAAGAATACCACGAAAGCAAGAAAAAGAAGTACGCTATTAACTATTAACGTACCTGTCTCTTCCGAAACGAATGAGTCTATGTAGAGCTCTATACTACCATCGAATCCTCTTAGTCT
+
44995;<BCBCB?>=?B@@?@>>00)/9939@C:9:>B=@CB997>8;?>A?::6<7===*818??A@@AB>>>8>>ABBBB2AB@B8;;;6:EB=BBBBBBCBC@G@BA?CAA;??A@BDDDCCCBCBBAC@DDCC?A@A@BAAB=B@BCC@CAAACCCC?AAAACB?BB>>>>488?<;1:9:4::<<<+=?:>889@@@AA<A=BA@@<A=A6::B?BCBBBBB?B@BCC>CCC?AAAAAACBBBBBBBBBB>@@AAA===;C?@@@=;;7;@@<@@@??
@ATNG8:03305:01508
GATGGTAGTACATGATAGACGACACCAGAATATCAGGAACTCTAGAAGAATTCAGATTTTTAACACGAGAGTAAACGTAAAAAGAAGGTTTTACAAGACTCACGTTAACAATATTGCAGCAATACGCACACAATCGAAGCGCAGTAAGGATGGCTAGTGTAACTAGCAAGAATACCACGAAAGCAAGAAAAAGAAGTACGCTATTAACTATTAACGTACCTGTCTCTTCCGAAACGAATGAGTACGATGAGAGAGCTCTCTCTACCATCGAATCCTCTTAGTCT
+
99995;<=;;;<5559;9;;;;;;;6;;=5==9///)/)/99:<<<8<;2;977455555$57<@BBBBCCCDD>D@9::::*;A@B4999&5;;7666<ADCCD>@>?@??>?<??BCCD@CCCCBBCCCB?BCCC@CBCBCBBC@B@BBB?BCCCAAAB@BBBB@@=>><>CC@BBCCC>BBB?BBEDF3?><>AABBCCCC>A?ACBB>B;??BBB>BBBB@=;;A<AC>:ACC?AAAABBBBB=88>==<>>>===AC;;;:???>?=AA<AAA<A@;;:
@ATNG8:03263:01577
GATGGTAGTAGTACACTAGTCATAACCAGAAGATCAGGAACTCTAGAAGAATTCAGATTTTTAACACGAGAGTAAACGTAAAAAGAAGGTTTTACAAGACTCACGTTAACAATATTGCAGCAGTACGCACACAATCGAAGCGCAGTAAGGATGGCTAGTGTAACTAGCAAGAATACCACGAAAGCAAGAAAAAGAAGTACGCTATTAACTATTAACGTACCTGTCTCTTCCGAAACGAATGAGTACGAGAGAGCACACGTGTCTACCATCGAATCCTCTTAGTCT
+
/:779=;ACCCCCCB==;;5@@:;6;;@AB@CDBBBC9;6;;?9>:B9@?8?=??:::DDD2C=?@BBBBB@9::2:?ACDFC1CB>B4999&5<<7696=>>@>D@C?AA?CCB>ABCCCCECCCCCCCCCC@BBBB?BBBBAABB>B?A@@=?BBBBCCC?BBBBCC?BB>888<=>:;:1:::488888(/<6>///==A=>;?;>>??<@<@EBBB?BDDCBCB@C@AAA<ABB?>?>BBDDC?888///=;==ADB???==8====>:>?=???=?@>=>
@ATNG8:03277:01573
GATGGTAGTGTCATATGAGAGTGTGTACTCATTCGTTTCGGAAGAGACAGGTACGTTAATAGTTAATAGCGTACTTCTTTTTCTTGCTTTCGTGGTATTCTTGCTAGTTACACTAGCCATCCTTACTGCGCTTCGATTGTGTGCGTACTGCTGCAATATTGTTAACGTGAGTCTTGTAAAACCTTCTTTTTACGTTTACTCTCGTGTTAAAAATCTGAATTCTTCTAGAGTTCCTGATCTTCTGGGATGTGTGCGCAGTGCCTACCATCGAATCCTCTTAGTCT
+
99;=:=ADEA@<<@G=BBBBBCCCDB@??A?@<;;;B<BC>A?BBBDCCC@CBBBC?C@CC@@5;7;BCBBCDDC=??DFF2AA?BCDC>DDCD@CCCACC?BBCDDE@BBBBCCCC@DBB=B@CCCCBCCC@CCCC@CBCCCBBBCCBBBBBBC?CDD@@?=?>ABBBBBDDC@CCEEE8@<@9@@>@>,@@@AB>BBECCCCBBA4:;:;*;@ABB@C@CC>ABCCCBB?B?BBCCBC?BBCC>B::9BECBCCBBBBB=A@@>ABFCC@CC@999@BBAAA
@ATNG8:03281:01533
GATGGTAGCTCACGTATGTCACACGTACTCATTCGTTTCTGAAGAGACAGGTACGTTAATAGTTAATAGCGTACTTCTTTTTCTTGTCTTTCGTGGTATTCTTGCTAGTTACACTAGCCATCCTTACTGCGCTTCGATTGTGTGCGTACTGCTGCAATATTGTTAACGTGAGTCTTGTAAAACCTTCTTTTTACGTTTACTCTCGTGTTAAAAATCTGAATTCTTCTAGAGTTCCTGATCTTCTGGATAGCGACGCGATATACTACCATCGAATCCTCTTAGTCT
+
>BB>@CCMDA<ABBAB:65=@B@@@BBCBCAA=@:9:3:A@@>ABBBB>><>BCBB=B@BA:86>?CBBAABBCB:>5777*7<5///=>.7.75+222388322222;7<@@@?>BB@FEE@@>ACBCBBCDAECCC@C:::DGCCCDDBB@@@D?CCC?CC@C?BBAAAABBA>?@?>>3><?<:;:;;*;@@AC>DBB@AACAA@5<;<<*<BB;;;;AJGACCCCCCB?B@CCDCCD?BBD@BDBCCCC@@ABCBCBCCCBA?ADDCD?AB?BB@>BCB99
@ATNG8:03285:01572
GATGGTAGTACATGATAGACGACACCAGAAGATCAGGAACTCTAGAAGAATTCAGATTTTTAACACGAGAGTAAACGTAAAAAGAAGGTTTTACAAGACTCACGTTAACAATATTGCAGCAGTACGCACACAATCGAAGCGCAGTAAGGATGGCTAGTGTAACTAGCAAGAATACCACGAAAGCAAGAAAAAGAAGTACGCTATTAACTATTAACGTACCTGTCTCTTCCGAAACGAATGAGTACGATGAGATCTCGTGTGCTACCATCGAATCCTCTTAGTCT
+
7///)/7:=;;;>;??@>ABAA@@A:@BB?BBCCBB?A=AC??@BC@EC7A?A@C;;;;;*:<=B@>>>DBBAC:AAACDDD1AA@B;?;;0?B>:>??ACCCCC>?>?C@CBB@BB>>@BBBBBBCBBBBC@CDCC@BBBAAAA@;B?B;;:;EDCCBCC@B???BB?BD>AAB<????>8=>>;88888(/<5;///==@>><>>?>>>:=:=@CDC@CCDCCBB<@<?@@9AAA=AABBCBBBBBBBAAAA>>=AAA===AA<AA?@@<>>:6766<@AAA
@ATNG8:03287:01556
GATGGTAGCGCACACATAGATACAGTACTCATTCGTTTCGGAAGAGACAGGTACGTTAATAGTTAATAGTCGTACTTCTTTTTCTTGCTTTCGTGGTATTCTTGCTAGTTACACTAGCTATCCTTACTGCGCTTCGATTGTGTGCGTACTGCTGCAATATTGTTAACGTGAGTCTTGTAAAACCTTCTTTTACGTTTACTCTCGTGTTAAAAATCTGAATTCTTCTAGAGTTCCTGATCTTCTGGTATGACTAGTGTACTACTACCATCGAATCCTCTTAGTCT
+
44::55555<99955554444555555<=<<B9ABCC=CC9646<<<BBB=BBA59657;;:?9=6<8///;//5<9<<<<<'88-333;(3355.59949=7;;:=<<7<99:@>><>944.4.55==@@AA=AA@@<@@?;;:::BCBBB??:948@@;>@)0(/9;==9;<<.45955&56;45599*5999:355599;<555.9595$4::96768==?CCAA;9:4:<@?ABBC@CBC@<<;BBBBBBBBAA@;;;@?B6;:A::29?9=<@;?>A@@
@ATNG8:03288:01564
GATGGTAGCGCACACATAGATACAGTACTCATTCGTTTCGGAAGAGACAGGTACGTTAATAGTTAATAGCGTAACTTCTTTTTCTTTGTCTTTCTGTGGTATTCTTGCTAGTTACACTAGCCATCCTTACTGCGCTTCGATTGTGTGCGTACTGCTGCAATATTGTTAACGTGAGTCTTGTAAAAACCTTCTTTTTACGTTTACTCTCGTGTTAAAAATCTGAATTCTTCTAGAGTTCCTGATCTTCTGGCTACTACACTGTACTCTACATCGAATCCTCTTAGTCT
+
999:6;;@CCBCCGBBCBCBDC@@@@A@??AA?CABB=BC?C@AA@A>@@7?A@AA?@;@@=:-4.4<<77//)/:166666'///(333<;,733994733.39478555;9>>>???CC@BBB?B>BBBCBHCB>BCBB@BBBBCCBBCCBBAA@CD@@A@@CE?C?BCCBDBBCB@C;;;;;*;;A;BBDDD5BCDCC<@@AABB;;9@?BBCC1@AA::8:@EC@A@@BBBC?B@BDEBBA<@?@<@ABBBCGCCCDBBBBCBCBBBC@@<@A>@AA?CAA99
@ATNG8:03292:01549
GATGGTAGGACGAGCGTCTGAGAGGTACTCATTCGTTTCGGAAGAGACAGGTACGTTAATAGTTAATAGCGTACTTCTTTTTCTTGCTTTCGTGGTATTCTTGCTAGTTACACTAGCCATCCTTACTGCGCTTCGATTGTGTGCGTACTGCTGCAATATTGTTAACGTGAGTCTTGTAAAACCTTCTTTTTACGTTTACTCTCGTGTTAAAAATCTGAATCCTTCTAGATTCCTGATCTTCTGGGTGCGCTACAGTCTCTCTACCATCGAATCCTCTTAGTCT
+
9::;7;@??B==;;;;;;;>=>@@<@BA@BA@=@@?@9@@>A>@@@BA<;7;BBBB?B@BDDC?B@BBBBCDCBB?BBBAA2@?<@?@C>CCCGBICCACC?ABBAAB@CBCCCEBB@CCA?B@CCBC:;;B?BBBB@CCCBBCCBCCCBBAAAB?BBB=???C?ABBBBCBCCB;;;BC7B?C=<;;;;*;DCJH>CACGGCCBBB?BAAA2@AACBAFD?B?BBBA;;9:???@BBBAGBGC=BB;;;BCCCDDCCCC@@@B?BABAA@BB?A??;???@@
@ATNG8:03292:01574
GATGGTAGCAGACGTGACAGAGCGCCAGAAGATCAGGAACTCTAGAAGAATTCAGATTTTTAACACGAGAGTAAACGTAAAAAGAAGGTTTTACAAGACTCACGTTAACAATATTGCAGCAGTACGCACACAATCGAAGCGCAGTAAGGATGGCTAGTGTAACTAGCAAGAATACCACGTAAGCAAGAAAAAGAAGTACGCTATTAACTATTAACGTACCTGACTCTTCCGAAACGAATGAGTACTGCGTCTCACTCTCGCCTACCATCGAATCCTCTTAGTCT
+
<<<=>A<BB@>@;?=@B?@@BDBBB@DBB@CBBBBB?B?B:97>=?8?=;@;<>=B@@@@/@<???@>>>BAAA788;;:::$9949.555'59;69;;;==<=C@B@BC@CAA>AAB@BBCCCHCDDBBBC@CBAA>AAA>??BB=B=B:;6;@@@@@@B?BBB>=>?BB==>?=@<?>>:<?>:<====.9?;<<=?===AC<@;?AAB<A:=>BBB?CCAA@AC=@=AAA;@AA<???BCBBAB::;FG@A@BABC@@<@@?<?ABBE?CC?BBB?BCC@?
@ATNG8:03299:01563
GATGGTAGTCTCAGATAGTCTATAGTACTCATTCGTTTCGGAAGAGACAGGTACGTTAATAGTTAATAGCGTACTTCTTTTTCTTGCTTTCGTGGTATTCTTGCTAGTTACACTAGCCATCCTTACTGCGCTTCGATTGTGTGCGTACTGCTGCTATATTGTTAACGTGAGTCTTGTAAAACCTTCTTTTACGTTTACTCTCGTGTTAAAATCTGAATTCTTCTAGAGTTCCTGATCTTCTGGCTCTCGTAGACAGATACTACCATCGAATCCTCTTAGTCT
+
949;8==DBBCDCCCCCBAA?CFBBBEDBB??<?BBB=CFAHEABACBBB@BCCCC@C?BABB?B?BBDBABA@@<99988)9@<@>@?6=<9979@B?BC;;;@CCC@CCCDDCCC?CDD?A>BDCCCBBC?CBBB@DBBBBBCCBBCCA@ABBBBCD?AA>A?BBCBBBBBA;B::;;.;=A=;;<;.;AABD>CCCCCDCBBA5;;;.;AA;;9;=AD@EDCCBBB?B?BBBBA@=@9:8:BBBBCCCCCCCCCCCDBBA?BBBBB?AA>ACC?DD>>>
@ATNG8:03301:01555
GATGGTAGATATATGCACGCTCTACCAGAAGATCAGGAACTCTAGAAGAATTCAGATTTTTAACACGAGAGTAAACGTAAAAAGAAGGTTTTACAAGACTCACGTTAACAATATTGCAGCAGTACGCACACAATCGAAGCGCAGTAAGGATGGCTAGTGTAACTAGCAAGAATACCACGAAAGCAAGAAAAAGAAGTACGCTATTAACTATTAACGTACCTGTCTCTTCCGAAACGAATGAGTACTGTATCTATGTGTGCGCTACCATCGAATCCTCTTAGTCT
+
?=>@@CBDDDCCCBBBBBCBCDDBB?BDC?CBBBBB=?;>BB:99B?BB?B@998>>;;;*A;>>8;:;BB>>=4:;;;;;;*;A>C5;;;*9<<9;@;@CCBBD?B@BD?BBC?CCA@BCCDAAADDDBAB?CCBB@ABBBAABB>B?B@@>ABBCBACA?BBBBBB>BB=>>><>>A>=5:::8<>>?@/??;?877@@@@@<@;@@AA<A<A?CBB?BBBBABB?B?BBB=BCC?ABBBBBBBBBBBB==>8?>:::??AAB=CAAAA<@?<786:?@999
@ATNG8:03302:01555
GATGGTAGATACTCGCTGATACACCCAGAAGATCAGGAACTCTAGAAGAATTCAGATTTTTAACACGAGAGTAAACGTAAAAAGAAGGTTTTACAAGACTCACGTTAACAATATTGCAGCAGTACGCACACAATCGAAGCGCAGTAAGGATGGCTAGTGTAACTAGCAAGAATACCACGAAAGCAAGAGAAAGAAGTACGCTATTAACTATTAACGTTCCTGTCTCTTCCGAAACGAATGAGTACGAGAGAGCACACGTGTCTACCATCGAATCCTCTTAGTCT
+
/9::6:;ABBBCDFCCCCDJCBBBB<ABB?BBB???AC@CCC>>@C?BB?C@BB===BBB/A<AAAA@AAD>>>4<=;;;;;*;A>B5<;<*9@@9;@<?CBECC?C?CC@BBB<?>BBCCCBBCCDCBBBB?CCBB>BBB@>==B>C@DBB?ABCCAADC?AAA@AB@CC?BBB?>>::8.:8818?===8>A=BBB@?@DDE?B@BAAA?A?BBB@C@BBBBCEC?C?CCC>CCB?BBBBBCCBA@@B===BBBBBBBB>>>><@@@AA<AA<@@@<@@>>>
@ATNG8:03305:01536
GATGTAGGAGACACGTCGCACACGTACTCATTCGTTTCGGAAGAGACAGGTACGTTAATAGTTAATAGCGTACTTCTTTTTCTTGCTTTTCGTGGTATTCTTGCTAGTTACACTAGCCATCCTTACTGCGCTTCGATTGTGTGCGTACTGCTGCAATATTGTTAACGTGAGTCTTGTAAAACCTTCTTTTTACGTTTACTCTCGTGTTAAAAATCTGAATTCTTCTAGAGTTCCTGATCTTCTGGGCAGACTCTCACACGCCTACCATCGAATCTCCTTAGTCT
+
AB<===?7;;<;;;===;;;;<=>666=>:9399;:69?6<0555<<<>9;<;=B;@;@@=?=A>ACBBBB=8;<@??@@.;;:A6666+5CCE>ABB?>=;?9:;?@;@>>=>>8817?>:?:>==A@@@C;A@AA:>>?>>>???@B@?;;;@<>>@=?><>=A@@@BBAAA=>::<<2<9=///===,;=66606:===?@:;;;????/?>>>@<@=BC<>>>><=<:>:??=>>>:999949-----669?A@@@=7===7=---9022,-)-4999=:
@ATNG8:03261:01582
GATGGTAGTGTCATATGAGAGTGTGTACTCATTCGTTTCGGAAGAGACAGGTACGTTAATAGTTAATAGCGTACTTCTTTTTCTTGCTTTCGTGGTATTCTTGCTAGTTACACTAGCCATCCTTACTGCGCTTCGATTGTGTGCGTACTGCTGCAATATTGTTAACGTGAGTCTTGTAAAACCTTCTTTTTACGTTTACTCTCGTGTTAAAAATCTGAATTCTTCTAGAGTTCCTGATCTTCTGGACAGAGTGTGCAGATACTACCATCGAATCCTCTTAGTCT
+
49;=?CDCCBB=?@@BBBDCBBBCCCAAABBB?CBBC>CD>A?ACBCBBB?BBCCC@C@CBBB?B@BBBBBCBCC>??BBA.??<?ABD>BBCC@DFCACB?A@BCBC@CEDCCACC?DCC>@>BCDCCCCB?BBBB?CCCCCBBCCCBBBBCBB>BBB?BD?A>ABECBCBCB@BA@BB6@;>9::999*:AA@F=@@BCCCCB@@;>@@@,@AABB=A<@C?BBCBBBA?A?BDCCCC?BBC@CCCCCCBAAABBBCCCBCCD?AAAAB?BB>BBB>BB===
@ATNG8:03261:01606
GATGGTAGTATATCGCGTCGCTATCCAGAAGATCAGGAACTCTAGAAGAATTCAGATTTTTAACACGAGAGTAAACGATAAAAAGAAGGTTTTACAAGACTCACGTTAACAATATTGCAGCAGTACGCACACAATCGAAGCGCAGTAAGGATGGCTAGTGTAACTAGCAAGAATACCACGAAAGCAAGAAAAAGAAGTACGCTATTAACTATTAACGTACCTGTCTCTTCCGAAACGAATGAGTACTACTCTCAGAGACACACTACCATCGAATCCTCTTAGTCT
+
;<<<8==C>CB<;;;99;;;:;=;;75668=>>6667;9===666>;>A?A<887;;;;;';1;79433;:8::,--,,,,,,$,,(-39;;/;8:5::7;8:8=<8=8==7=;;3:=<<@AAACECBAB@BB@C@@??@:::???A>@?@00-0@;:;?BB>BBBAAA?CF?ABA4:9988)577166767(5=4;588==@<=9=7;;AB<@<88;@A>A@@@CBB?B?CCC=BBB?BBBCBBBBBBBCBBBBBB>D===AAAB<>>>AA<AA<:;;=ABAAA
@ATNG8:03264:01611
GATGGTAGCACACGAGATCTCATCGTACTCATTCGTTTCGGAAGAGACAGGTACGTTAATAGTTAATAGCGTACTTCTTTTTCTTGCTTTCGTGGTATTCTTGCTAGTTACACTAGCCATCCTTACTGCGCTTCGATTGTGTGCGTACTGCTGCAATATTGTTAACGTGAGTCTTGATAAAACCTTCTTTTTACGTTTACTCTCGTGTTAAAAATCTGAATTCTTCTAGAGTCCTGATCTTCTGGGTGCGCTACAGTCTCTCTACCATCGAATCCTCTTAGTCT
+
>>A@9@@;9;55559:@A@;44445<956<<@=BCCD?BB?A89:9>:=<:>>=9=8B284=<7;6<@733:877573333$222666=/7:=<:>BA>BB<??@>>><??CBBA;;7:?>7<8:::<=>=>;>?AA8;:??D>>>@@B==<===8==?;?@;?>?????@A>>9988888)/591/////(//777.663-//989;;;=;=,8//-92946717==23---067:;77)//76.66;==?BBA>=:@@777==7<:>>B>BB;=999==666
@ATNG8:03264:01613
GATGGTAGCAGACGTGACAGAGCGCCAGAAGATCAGGAACTCTAGAAGAATTCAGATTTTTAACACGAGAGTAAACGTAAAAAGAAGGTTTTACAAGACTCACGTTAACAATATTGCAGCAGTACGCACACAATCGAAGCGCAGTAAGGATGGCTAGTGTAACTAGCAAGAATACCACGAAAGCAAGAAAAAGAAGTACGCTATTAACTATTAACGTACCTGTCTCTTCCGAAACGAATGAGTACTCGTCTCACTCTCGCCTACCATCGAATCCTCTTAGTCT
+
@BBC@CBCC?CCCC><;;;==<@AA=;;:<>??===1938@@?@BA?@C=@<@@@@@@@A/>:>>AC>=ABBBB:@>@>>>>0>B>B6::;4:BA=?@@@BBBCB?B@BB?B@A>ABBBCBBFECCCCAAAD@DD@@<ABAA??>B;A=A::8;BBBCCBC?A@@BBC?CA?CDD@AB?;;1:::5;BEED/@@<@888AAAAA=D:>=?A;A<AABBB@BBAAAAA>A?BBB>BBB?>>>BBBA@@@@@?ACAAAAAAA>ABB@BBBBB?BB@BBB?BCBBB
@ATNG8:03275:01620
GATGGTAGTGATACAGATCAGACACCAGAAGATCAGGAACTCTAGAAGAATTGCAGATTTTTAACACGAGAGTAAACGTAAAAAGAAGGTTTTACAAGACTCACGTTAACAATATTGCAGCAGTACGCACACAATCGAAGCGCAGTAAGGATGGCTAGTGTAACTAGCAAGAATACCACGAAAGCAAGAAAAAGAAGTACGCTATTAACTATTAACGTACCTGTCTCTTCCGAAACGAATGAGTACAGAGAGTACGATATGTCTACCATCGAATCCTCTTAGTCT
+
65<<8555;;>?;><<=<<665<<<05558:9:;994:6866///8352,2(----76777(736<8982/.777.-------$--0749;;/<<<9<;?@BA?@A5939=8=77/3888>??@C@@@CCCCG@AA@A?BACBA:::?B:@00+0>>???@A>@AB?=><>D@CCC?A>=8>6///(/8889*56/8566==::=4<49:898<5<;A;;7;C<>:99;@<??C>CCC>AAAABBBFCCC???????@888>988@===>>C:=>;===4666//
@ATNG8:03276:01610
GATGGAGTCTCAGATAGTCTATAGTACTCATTCGTTTCGGAAGAGACAGGTACGTTAATAGTTTAATAGCGTACTTCTTTTTCTTGCTTTCGTGGTATTCTTGCTAGTTACACTAGCCATCCTTACTGCGCTTCGATTGTGTGCGTACTGCTGCATATTGTTACGTGAGTCTTGTAAACCTTCTTTTTACGTTTACTCTCGTGTTAAAAATCTGAATTCTTCTAGAGTTCCTGATCTTCTGGAGATATCATCAGCGAGCTACCATCGAATCCTCTTAGTCT
+
4444.5599995555554=;=;;:;::554;8;=>@7>?9<7<=<:?9905888803-7:300(/)/////455<4;:==?+<<686==30//7)//:5<<266===>669@@??@B=@@B?B=AA;:;BAA>BCBB>BA@A@@@A>:<:00000/56069)////5599;<.5555)5.5.55555$5999=066?666;9<;.4444$44459592772////:::+52555<<=9=BA8A<///9//4::;9<>=596>7::<<>9=B9B8<6;>?::
@ATNG8:03278:01622
GATGATACAGATCAGACACCAGAAGATCAGGAACTCTAGAAGAATTCAGATTTTTAACACGAGAGTAAACGTTAAAAAGAAGGTTTTACAAGACTCACGTTAACAATATTGCAGCAGTACGCACACAATCGAAGCGCAGTAAGGATGGCTAGTGTAACTAGCAAGAATACCACGAAGGCAAGAAAAAAGAAGTACGCTATTAACTATTAACGTACCTGTCTCTTCCGAAACGAATGAGTACTGCGTCTCACTCTCGCCTACCATCGAATCCTCTTAGTCT
+
9::7=>;;<><<<<<=<<<9<==:696A@@=B?BBBBBBC?:979=?@000<;;,=)00/=<=<?=;;3///)////$/;5<:;;;099:49///99988.3-3;5;<=8;8BBCABBBAAAAAA@@=@???;??@?>@8819:=9717<;8=;:?>CBBBBB?BB@BB=>@;25.51771//////%-3-----6778859385550625255:59==555=?=4<<?6;;;087>787BABB7:9:98A@?>@;;9?>?:>;;;;6898>>>6?=843
@ATNG8:03283:01581
GATGGTAGTGCGTGAGAGAGAGACCCAGAAGATCAGGAACTCTAGAAGAATTCAGATTTTTAACACGAGAGTAAACGTAAAAAGAAGGTTTTACAAGACTCACGTTAACAATATTGCAGCAGTACGCACACAATCGAAGCGCAGTAAGGATGGCTAGTGTAACTAGCAAGAATACCACGAAAGCAAGAAAAAAGAAGTACGCTATTAACTATTAACGTACCTGTCTCTTCCGAAACGAATGAGTACGAGAGAGCACACGTGTCTACCATCGAATCCTCTTAGTCT
+
7799;==>B@B@;66@BB@@@B;;;)4@A7CDD@?@@B?DBA??=C>BC?C???:97988'6/575?;>@@>>=6;8@=@@@+>B8=199909@@>?:69BBC@A?A@CD@BBB?BBBBCECCCCCCBBBCC?CCBB?AABBBB@@=B@C??=@BBBBCCC?BBCCBB?BC>AAB@DCC>?7<:91888988%/<59///==ABD=A:??CC;@;@BCCC@CCBBBBB?B?CBC=BAA=@AA@ABBBBBB>==AC=::??@==;:;<A??>A=DD<=>><@????
@ATNG8:03283:01601
GATGGTAGCATCATGCATATCTCACCAGAAGATCAGGAACTCTAGAAGAATTCAGATTTTTTAGCACGAGAGTAAACGTAAAAAGAAGGTTTTACAAGACTCACGTTAACAATATTGCAGCAGTACGCACACAATCGAAGCGCAGTAAGGATGGCTAGTGTAACTAGCAAGAATACCACGAAAGCAAGAAAAAAGAAGTACGCTATTAACTATTAACGTACCTGTCTCTTCCGAAACGAATGAGTACAGAGAGTACGATATGTCTACCATCGAATCCTCTTAGTCT
+
55=<8=>666??>666655:;;<<<.544.338833-3-3;<=:::6::494933322222#27886888=8779-22:<;;;+<<:8;@AB6B??6;;866>=85.3...(.37(..79@DCCCCBBBC@@@=@@>>9>@0000095?8===25555<<;@8@BB<?>>@@9?8827>>>>6555-557777$..(....37667373787727)..7//)/599799)/)//:19::6::9988;9<9::00/:///:<BBB9;<3999::19>:<<=:>@=;9
@ATNG8:03299:01583
GATGGTAGCGCATATCAGCGCAGCCCAGAAGATCAGGAACTCTAGAAGAATTCAGATTTTTAACACGAGAGTAAACGTAAAAAGAAGGTTTTACAAGACTCACGTTAACAATATTGCAGCAGTACGCACACAATCGAAGCGCAGTAAGGATGGCTAGTGTAACTAGCAAGAATACCACGAAAGCAAGAAAAAGAAGTACGCTATTAACTATTAACGTACCTGTCTCTTCCGAAACGAATGAGTACTGCGTCTCACTCTCGCCTACCATCGAATCCTCTTAGTCT
+
9::<6;;EEAAABCCCCCDFCBBBC>AAB?AABBBB?D?DBBAABB?BE?B@AA?@@FFF1C@BBBAA@@>BAA;@@CCDED5;;7;9@@@8@AA@B@@@BBCCC@B?BB?BBB?BB@AABBBDDCCBBBCC@DCBB8:9AA@AAB>B?B;;;;CBBCCCD@ABA@@??BB=AAA>AABCF;@::388898(8@9=888?>=>@7;7;AAA:=:>BFDC@DBCBBDB=@=@BB=AAA????AAABBCCACBCBBBCCCC;;7;A@<@AA@@=??=?BA>BB@@@
@ATNG8:03301:01591
GATGGTAGCTATACGTATATCTATGTACTCATTCGTTTCGGAAGAGACAGGTACGTTAATAGTTAATAGCGTACTTCTTTTTCTTGCTTTCGTGGTATTCTTGCTAGTTACACTAGCCATCCTTACTGCGCTTCGATTGTGTGCGTACTGCTGCAATATTGTTAACGTGAGTCTTGTAAAACCTTCTTTTTACGTTTACTCTCGTGTTAAAAATCTGAATTCTTCTAGAGTTCCTGATCTTCTGGAGATATCATCAGCGAGCTACCATCGAATCCTCTTAGTCT
+
99;=>@@@BB<CCAA@B==CCDC<9:@=@A@A=ADCC=CC>A>@??ABBB?BCCCC?C?CCCC?C?BBBBBCBA><A@@A@/@?:=:::1;A??<??A>A>;>>??AA:??@@@@::8;EE<@;@@@@???A<AA@@:>;??@@=>=AA??>==A:;;;===:>=@@@@@@@@@<@@@BA5C=A366665'6=>?@9@>=9:;@<==8====/=>>>@<A<AA<AAAA??><@<>@?=?A9>>>9>?>>>???@@A>><=>=<<>8<<<<<9<=8888386669
@ATNG8:03257:01671
GATGGTAGAGTACAGTGTAGTAGACCAGAAGATCAGGAACTCTAGAAGAATTCAGATTTTTAACACGAGAGTAAACGTAAAAAGAAGGTTTTACAAGACTCACGTTAACAATATTGCAGCAGTACGCACACAATCGAAGCGCAGTAAGGATGGCTAGTGTAACTAGCAAGAATACCACGAAAGCAAGAAAAAGAAGTACGCTATTAACTATTAACGTACCTGTCTCTTCCGAAACGAATGAGTACGAGAGAGCACACGTGTCTACCATCGAATCCTCTTAGTCT
+
4:<=8==BAA>=?=@CCCBBCCCCC@BBB?CBCA@?<?=@ABBBBD?BC?C??>??====.>=?@@CDD@??AA:A@BCCCC5CD@B?BFF;CDF@AA@BBBBCC@B@CC?CBC?BB=>@BCCCCCCDBBBC@C???<??@ABBBD?B>B@@<@B???CCD?ABCCCC?CC>8776;<<98.:::488888(5=6<576?AAAA=@;?CDA=A;D>AAC?CBBBBBA;?<>>=7?AC?CCBBBBCABBDA::=CA???>A>>>@@<@==<A=AA=AAA;AA=>>
@ATNG8:03263:01650
GATGGTAGCATCATGCATATCTCACCAGAAGATCAGGAACTCTAGAAGAATTCAGATTTTTAACACGAGAGTAAACGTAAAAAGAAGGTTTTACAAGACTCACGTTAACAATATTGCAGCAGTACGCACACAATCGAAGCGCAGTAAGGATGGCTAGTGTAACTAGCAAGAATACCACGAAAGCAAGAAAAAGAAGTACGCTATTAACTATTAACGTACCTGTCTCTTCCGAAACGAATGAGTACTATGTAGAGCTCTATACTACCATCGAATCCTCTTAGTCT
+
77;;@G@ABJECC;96;@CCBBBBB@A@@454==@@9@?>88444=6<<7B@BA??>=>?+A:=859<=<853805.//;;;+<<69)555&5<<6;;;<<>===:=:BC?BBB99:??@BBBCCFDBBBBC?BB::9;A@@AB?>;@?B;;:;AAABBBBA@@ADDD?AA?BBB?BBBAA8:77/8>AAB/>?;?889BAAAA;A=CCAA<A<>=BCC@CCBAAAB?B@BBC>BBC>AABCCBBBBCBBBA?>>>>>A???AAB=@@@>>:=>=:;::=A?>>
@ATNG8:03264:01677
GATGGTAGCAGACGTGACAGAGCGCCAGAAGATCAGGAACTCTAGAAGAATTCAGATTTTTAACACGAGAGTAAACGTAAAAAGAAGGTTTTTCAAGACTCACGTTAACAATATTGCAGCAGTACGCACACAATCGAAGCGCAGTAAGGATGGCTAGTGTAACTAGCAAGAATACCACGAAAGCAAGAAAAAAGAAGTACGCTATTAACTATTAACGTACCTGTCTCTTCCGAAACGAATGAGTACGATGAGAGAGCTCTCTCTACCATCGAATCCTCTTAGTCT
+
>@<>?@?CBBBBBBAAA;@CCDCCC?BBA@BBB??@@B?BBB>>?C?BB?B@>>>BCCCC3A<??@B@@A?>>C7@@?@@@@0@B;A4;;::*<C>@BCCCGDBB>B@DD@DAA=ABDDDBBBCCBBACCCC?BBAB>ABBBBBBB>C@D??>@CCCCACC?AABBBB?CC<8788<<9::/:::4888888%/:7;///==@@@<@<@AAB=A<@@BCC@CCAAABB?B?BCC>CCC?BBBBCBBBB>;:A>>>B@???@>>>>>=A@@>A<AA=?AA<A>??@
@ATNG8:03271:01661
GATGGTAGTATAGAGCTCTACATAGTACTCATTCGTTTCGGAAGAGACAGGTACGTTAATAGTTAATAGCGTACTTCTTTTTCTTGCTTTCGTGGTATTCTTGCTAGTTACACTAGCCATCCTTACTGCGCTTCGATTGTGTGCGTACTGCTGCAATATTGTTAACGTGAGTCTTGTAAAACCTTCTTTTTACGTTTACTCTCGTGTTAAAAATCTGAATTCTTCTAGAGTTCCTGATCTTTCTGGTGTCTGATCTGTATCACTACCATCGAATCCTCTTAGTCT
+
4;99;@=BBBCCCBBBA@@@?@BDCCCAAA@@=@@AA=BB?B@>>>BBDD>AAAAB>B>ABCB?@;@@>>>>=?>;?>CCC.9;7;@AA7AA==7;>A;AB6:8@AAA<@>>@AAAA;@@@8<8<>>?<;;@;A???9>>>>>>>>>?A>=;>=A8;=>=?B=A;@@@@AB@@>9@@@@>5@=A997777*68333(----33=>>>5;;;;+;?@@A;>;>A=A@@@@>D7?:>AAA???9>9949///;;;@>>>@@A===@==:>@@@A=::5:>@;AA@>9
@ATNG8:03272:01665
GATGGTAGCATCATGCATATCTCACCAGAAGATCAGGAACTCTAGAAGAATTCAGATTTTTTAACACGAGAGTAAACGTAAAAAGAAGGTTTTACAAGACTCACGTTAACAATATTGCAGCAGTACGCACACAATCGAAGCGCAGTAAGGATGGCTAGTAACTAGCAAGAATACCACGAAAGCAAGAAAAAGAAGTACGCTATTAACTATTAACGTACCTGTCTCTTCCGAAACGATGAGTACAGAGAGTACGATATGTCTACCATCGAATCCTCTTAGTCT
+
@:=97<=;?;ACB;::<@>>ABAAA?@=A?@AAAA@<@>BCBB?::19A<@6?@@973773#22765559=>8<<555?BCCF5BC?C@DCC;ECCACCBBAA;;;=A?CCACBC?ABCBDBBBCCCCCB@@@?BAAA?@??A???A?C@CAA?@BBB??=?A@===89948A@<A9999+89;<>AA@@.;;287:;9>6;;8<>>??B@B?BBAAA?A:::AA@;=50//)/000//:=@>??>737?::78555@;>=AB<??@;;5;A:=>A=AAA88
@ATNG8:03272:01675
GATGGTAGAGAGACTGTAGCGCACCCAGAAGATCAGGAACTCTAGAAGAATTCAGATTTTTTAACACGAGAGTAAACGTAAAAAGAAGGTTTTACAAGACTCACGTTAACAATATTGCAGCAGTACGCACACAATCGAAGCGCAGTAAGGATGGCTAGTGTAACTAGCAAGAATACCACGAAAGCAAGAAAAAGAAGTACGCTATTAACTATTAACGTACCTGTCTCTTCCGAAACGAATGAGTACTATGTAGAGCTCTATACTACCATCGAATCCTCTTAGTCT
+
66<<8;4459555966;555@965=48::5:::<<=:>8:?BBB>?>>B>?8787733333#3,2883349::::,22<<<<<*<=:><CCC9CBB?B@AA@@A?@:=:00*0<>;??>=@DCIIBBBB;;;A>A@@@?BBBCBBBB?C?B;;6:@??AAAB<?>?A>><87287?074?==/755,57===.;;.5577:=767:==A??@:=9<>A::59=====?9@=ACC<BA@=ABA@ABAAAA=;;:>>???ABB>===D=>==<;8>><AAA=AB>>>
@ATNG8:03280:01658
GATGGTAGACATATCGATCTCTGTACTCATTCGTTTCGGAAGAGACAGGTACGTTAATAGTTAATAGCGTACTTCTTTTTCTTGCTTTCGTGGTATTCTTGCTAGTTACACTAGCCATCCTTACTGCGCTTCGATTGTGTTCGTACTGCTGCAATATTGTTAACGTGAGTCTTGTAAAACCTTCTTTTTACGTTTACTCTCGTGTTAAAAATCTGAATTCTTCTAGAGTTCCTGATCTTCTGGGCAGACTCTCACACGCTACCATCGAATCCTCTTAGTCT
+
;499.55<=<ADIECBB;:9<<<@A<=>;>5<89934=7=8=@?AACC?CBBBB>?<@BB=7=89777=>89=488555'263:88818??A;>>B<A@;?@????:==>>>@@@<?AB:>:>C@@>>>A9>=AA588>@;?????;;;;;;;5;=>:>>;>=@@@CB>=;;5;==>>5>=B:=:@@@,::=@H-//<7767:::08887'59:?>9>:AA;AA@@>>><@<??@@@@:999926///999:>A@@@;;;=959::77166139927676<
@ATNG8:03280:01677
GATGGTAGGAGACACGTCGCACACGTACTCATTCGTTTCGGAAGAGACAGGTACGTTAATAGTTAATAGCGTACTTCTTTTTCTTGCTTTCGTGGTATTCTTGCTAGTTACACTAGCCATCCTTACTGCGCTTCGATTGTGTGCGTACTGCTGCAATATTGTTAACGTGAGTCTTGTAAAACCTTCTTTTTACGTTTACTCTCGTGTTAAAAATCTGAATTCTTCTAGAGTTCCTGATCTTCTGGGTCTACGCTCGTCGCGCTACCATCGAATCCTCTTAGTCT
+
>:==@BBD?BBCCC>=A=<=ABABICCB>@@@;@AA@9??4:.5:99:5825?==A=A=ACBB@D?BBBBBBAA><AACAC/>?8=878-8A@A599B?B><?>>>AA7;:@@AA>><>>@9<79<<A8;:A=BC@@:=;=9::>>?AD??788>8888<AA;><>@@@AAAAA<===@@2>8<499::9):>:::0:====>>=>><>CBC/?;;;B=A<??<AAAA@@@;A<AAAA>>;>@AB:AAAA??>>>@???AA<<<A<AAAAB:>=;>>=;AA>>>
@ATNG8:03282:01648
GATGGTAGCGCACACATAGATACAGTACTCATTCGTTTCGGAAGAGACAGGTACGTTAATAGTTAATAGCGTACTTCTTTTTCTTGCTTTCGTGGTATTCTTGCTAGTTACACTAGCCATCCTTACTGCGCTTCGATTGTGTGCGTACTGCTGCAATATTGTTAACGTGAGTCTTGTAAAACCTTCTTTTTACGTTTACTCTCGTGTTAAAAATCTGAATTCTTCTAGAGTTCCTGATCTTCTGGGTGTATCAGCGAGTATCTACCATCGAATCCTCTTAGTCT
+
??A@:BCABBCCCCCBBBBBBBCCBCCAAACB@ABBG>CF?B?AAACDCC?CDDAA>B?BA>>:@>A@ABBBBBC>?@??=.@A;??BB=9:;C@CDIAIC;;;CBAB?BAAABBBD>@@B?B8;;CA<;=GACBCB?ACCBBAA@GECCCCBBB>AAA?AA;?<?ABBCCCDC4;;;;;.;;A=;;;;;*;@AAD=AACBBBBAAA=@=>=,>A@CC@C@CC@EDCBB;;:;@CBCCAA=A9;;6;BBBBBBCCICCCCGCCBC?BAB;;;;G@CCC@CBAA@
@ATNG8:03282:01670
GATGGTAGCTCGCTGATGATATCTCCAGAAGATCAGGAACTCTAGAAGAATTCAGATTTTTAACACGAGAGTAAACGTAAAAAGAAGGTTTTACAAGACTCACGTTAACAATATTGCAGCAGTACGCACACAATCGAAGCGCAGTAAGGATGGCTAGTGTAACTAGCAAGAATACCACGAAAGCAAGAAAAAGAAGTACGCTATTAACTATTAACGTACCTGTCTCTTCCGAAACGAATGAGTACACATCGTCGTGTCGTGCTACCATCGAATCCTCTTAGTCT
+
444<8=B@?;;;;?=;;BAA@BAAA>ABB@DDB@AA@B@CDBBBBB?BA?B??????CCC3C?A==BFBB>777)7::;;;;*;A>A5;;;&9<<9;@;==@@BC6;9;?;@BC?BCCBCCBCGCCCCBCBC@ABKKACBBCA::9<@=@;;4:AA@AABB?BBBCCE@BB<???>A@@<<67//*/<<<<,--)////89==?<?<@@AA=D<AABBB@DGEA@AB?C?:9939AA289@BBBAAABDC@@BCBC:::???AAA?999A@=@@<@??9;@??;
@ATNG8:03284:01655
GATGGTAGATACTGCTGATACACCCAGAAGATCAGGAACTCTAGAAGAATTCAGATTTTTAACACGAGAGTAAACGTAAAAAGAAGGTTTTACAAGACTCACGTTAACAATATTGCAGCAGTACGCACACAATCGAAGCGCAGTAAGGATGGCTAGTGTAACTAGCAAGAATACCACGAAAGCAAGAAAAAGAAGTACGCTATTAACTATTAACGTACCTGTCTCTTCCGAAACGAATGAGTACACATCGTCGTGTCGTGCTACCATCGAATCCTCTTAGTCT
+
BBBB?CBBCCCDGDBB=???;@@C=AAB?BBB????B@BBBBBBB?BB?B?BAAAAAAA2A?BBA;<;>?BBB9@@@ABBB/;;7;;???5?FE=B;;;>@@AA<@=;;7;AA7;:@@@AAACA@@>9:8A=A?AA6:8@@?@?C7=:=AA=A??>===A=AA?A@@:<<:>>C8;<<<<1<<=:>ABBB/8768BBBAAAAA:A=ACAA:@;@?;;>8:;AAA>=:><@>>7<::5:;;A===>>@@@AA;;;??A===>==A<@@@AB<==9===;@AA>>
@ATNG8:03291:01677
GATGGTAGTGATACAGATCAGACACCAGAAGATCAGGAACTCTAGAAGAATTCAGATTTTTAACACGAGAGTAAACGTAAAAAGAAGGTTTTACAAGACTCACGTTAACAATATTGCAGCAGTACGCACACAATCGAAGCGCAGTAAGGATGGCTAGTGTAACTAGCAAGAATACCACGAAAGCAAGAAAAAGAAGTACGCTATTAACTATTAACGTACCTGTCTCTTCCGAAACGAATGAGTACGATGAGAGAGCTCTCTCTACCATCGAATCCTCTTAGTCT
+
==>@@CCCBBBEFFDCCCCBBBB@@>@CC?BBC99:=B:CBB???B@BB@B????@9899*9;AA??@A@B=>=5=>@?@@@1@;<>4966&5<>9<==?=A=CD@H@BB?BBB=??BBCCCCCCDDDBBBB?BBCC?B@@@@?@B9@;?996:AACCAAB?BCBAAB@CD?>>>;?=898+:::7=>>?>/>B<A888??@;;8;=AAAA=B=@@CBB?BBB@AAB?B@BBB=BCF?BABBBBBBBAAAB>>=@@@>>>A???A:>@A>@;@?;@?><AAA?A
@ATNG8:03297:01660
GATGGTAGCACGAGTCACTCATATCAGAAGATCAGGAACTCTAGAAGAATTCAGATTTTTAGCACGAGAGTAAACGTAAAAAGAAGGTTTTACAAGACTCACGTTAACAATATTGCAGCAGTACGCACACAATCGAAGCGCAGTAAGGTTGGCTAGTGTAACTAGCAAGAATACCACGAAAGCAAGAAAAAGAAGTACGCTATTAACTATTAACGTACCTGTCTCTTCCGAAACGATGAGTACTGCGTCTCACTCTCGCCTACCATCGAATCCTCTTAGTCT
+
BBGL?DBBCB==@??CC=@@B966;=<B8ACBCCCAH@BBBA@@@@BC?C@AB887???1BBCCBBBBBBBBA9@>99999):A?C@BBB:BBB?BA=@>A@@B>B?@A;>>@7;;==B;;;GECCCBCAA?ABBB?BBAAA@??:A=A5;7;BBB@@@B>AAAAAA?@>3:::399<>>6787,377;7,7=;777;8;8<A?A@CAAB=@>?DAAA?AAACBBB@D?BBB>A999AAAAB??????>?=>=>=>;8818=A;A@@@B===:=AA=A@@@@
@ATNG8:03299:01659
GATGGTAGAGAGAGCTCTCTCATCGTACTCATTCGTTTCGGAAGAGACAGGTACGTTAATAGTTAATAGCGTACTTCTTTTTCTTGCTTTCGTGTATTTCTTGCTAGTTACACTAGCCATCCTTACTGCGCTTCGATTGTGTGCGTACTGCTGCAATATTGTTAACGTGAGTCTTGTAAAACCTTCTTTTACGTTTACTCTCGTGTTAAAAATCTGAATTCTTCTAGAGTTCCTTGATCTTCTGGTGAGATATGCATGATGCTACCATCGAATCCTCTTAGTCT
+
:<<==B@@A@<9:9ABA;9;549466566==@=@:::0::3:5:::;<==49887717188;;6:543AB@@=55.22222$2847888/8?>9970/(//(....33.368<=;==;;;;=@=ABBB>>?@<@CAA8>>@@==888AAAA@@@B<???<@@<A<??;;:>=@@<@@@DD5A;@;A===/77777*,,,,,,966;5;;;;+;A>@@:>:;;6;::<----3)-(-:78<5///4889A>>><>>>DAA@@@@??<?AA@@<AA8<<<;>@@>>
@ATNG8:03305:01649
GATGGTAGTACATGATAGACGACACCAGAAGATCAGGAACTCTAGAAGAATTCAGATTTTTAACACGAGAGTAAACGTAAAAAGAAGGTTTTACAAGACTCACGTTTAACAATATTGCAGCAGTACGCACACAATCGAAGCGCAGTAAGGATGGCTAGTGTAACTAGCAAGAATACCACGAAAGCAAGAAAAAAGAAGTTACGCTATTAACTATTAACGTACCTGTCTCTTCCGAAACGAATGAGTACAGAGAGTACGATATGTCTACCATCGAATCCTCTTAGTCT
+
44::7<@CDA=966==;;ABA@A:5.5555:<<9958=8:;;;;;;8<@>;6>>;99999(=;9;5696;;;=>7699<@@@+<A>==@@@055<8<<<<:;<898(78<<6@:<7<;::A::;AABBACCCCACCDC?A@BCA@AA30+000+0<<>A=@A?BA?BAB?AA<??>?CB>??87871;;;;;;%53...(..78;9@9<29::9;@<?>CCC@CCC;;9@;@:?@A;AA@=@@???A@A@@A@?@?@@@ABAABA>>B=CA;;;=??:>?=9;;898
@ATNG8:03257:01697
GATGGTAGCGCATATCAGCGCAGCCCAGAAGATCAGGAACTCTAGAAGAATTCAGATTTTTAACACGAGAGTAAACGTAAAAAGAAGGTTTTACAAGACTCACGTTAACAATATTGCAGCAGTACGCACACAATCGAAGCGCAGTAAGGATGGCTAGTGTAACTAGCAAGAATACCACGAAAGCAAGAAAAAGAAGTACGCTATTAACTATTAACGTACCTGTCTCTTCCGAAACGAATGAGTACGTGTGCGACGTGTCTCCTACCATCGAATCCTCTTAGTCT
+
=@@=@BBCBBBCCAAACCCCCCCDD>CCDABBBCCC@B?BCBCBA@<@C@B?BBBBBDDD5D?BBBCCCCCCCC>CBCCCC@2BB;A4;;;*:@=:;?;C>CCBB@C@BB@BBC@BB>>@@CCDCCDCBCCD?DCCC<@@@@CCBB>B@B999:CCCCBCCABBA???@DD?BBC>AA@@?8?<=899999(8>:=888???AB<>;>@EE<><>ACBB?BCBBBCC@C@CCE>C@?=?ABBBCBBAAAA@ABBBBB?AAA9==A<@@>AA<A@::;:=??=>=
@ATNG8:03258:01708
GATGGTAGGCACTGCGCACACATCCCAGAAGATCAGGAACTCTAGAAGAATTCAGATTTTTAACACGAGAGTAAACGTAAAAAGAAGGTTTTACAAGACTCACGTTAACAATATTGCAGCAGTACGCACACAATCGAAACGCAGTAAGGATGGTAGTGTAACTAGCAAGAATACCACGAAAGCAAGAAAAAGAAGTACGCTATTAACTATTAACGTACCTGTCTCTTCCGAAACGAATGAGTACTACTCTCAGAGACACACTACCATCGAATCCTCTTAGTCT
+
449=:=CC@BBBB@<<666>?DCBC>DDD@A;<;;;7;=AAB<;:EAED>A=::9<;<<<,;;????<<<B@?@:@>?@BDD1CB>B5::9'5595555<9995525???=?:959?BACCECBCCCCCBBD@CCCCC>BBCCCAA=A<@@@=?@@AC?@=>CCA>?;>?:=??=AA>?>6?9818???@/@D>@???@@A@=595::<<+/)//0009@@@@A@>392888+7;<8=?@@@AAB?BBB@@>>>>>?=>>AA@@<?=>>?=>=18884:=???
@ATNG8:03259:01684
GATTAGCAGACGTGACAGAGCGCCAGAAGATCAGGAACTCTAGAAGAATTCAGATTTTTAACACGAGAGTAAACGTAAAAAGAAGGTTTTACAAGACCCACGTTAACAATATTGCAGCAGTACGCACACAATCGAAGCGCAGTAAGGATGGCTAGTGTAACCAGCAAGAATACCACGAAAGCAAGAAAAAGAAGTACGCTATTAACTATTAACGTACCTGTCTCTTCCGAAACGAATGAGTACGTGTGCGACGTGTCTCCTACCATCGAATCCTCTTAGTCT
+
<<<8A=;;;>;9<<666>B99:A;BAB?CAA@??@C@CBB?@?B?B@>A>99:?????.??==;ABCAA??=4=899555$9<7<2555&5<<89?;?495:>7?@AB<@@@;@CAAABA;;:CDDBBBB?BBBB?BBA9:7;=9<8???9?>?A???A=A=AABB@AA=@9:39?:89)77/).3333'//).;9;@AA?><>;????=A:>>A@A<@;;;@>>:>:;;;1:@B?BBDCCBAABA@;;;@@B@@?BBB?BCB@B????:??::9:?BC999
@ATNG8:03264:01692
GATGGTAGTATATCGCGTCGCTATCCAGAAGATCAGGAACTCTAGAAGAATTCAGATTTTTAACACGAGAGTAAACGTAAAAAGAAGGTTTTACAAGACTCACGTTAACAATATTGCAGCAGTACGCACACAATCGAAGCGCAGTAAGGATGGCTAGTGTAACTAGCAAGAATACCACGAAAGCAAGAAAAAGAAGTACGCTTTTAACTATTAACGTACCTGTCTCTTCCGAAACGAATGAGTACATAGATATACGTATAGCTACCATCGAATCCTCTTAGTCT
+
:<=>?CBDBCCCCCCCCCCCDDEAA>ACB?CCCAAAAC?BBC@A@C@CEAG@:9:AABBB3B?BBBCCDDC>>>7<?;;;;;*;A>A5;;;*9A<9<@<BCCABC?C?AB?BBB?BBBACCCCCCCBBBCCC@AABB>BAAABBBB>B@BAB?BCBBBCCA????BBB?BC>@@@9>?A==4:8818:::;.6>6<///<:===2==;;;B=B=A@@@B<@>;::AA:?;@AA:???=?=>=@@AA=AAAAA<<<AAAAAAA@@@;A<;<@;@C;AA@:@A888
@ATNG8:03266:01703
GATGGTAGCGCACACATAGATACAGTACTCATTCGTTTCGGAAGAGACAGGTACGTTAATAGTTAATAGCGTACTTCTTTTTCTTGCTTTCGTGGTATTCTTGCTAGTTACACTAGCCATCCTTACTGCGCTTCGATTGTGTGCGTACTGCTGCAATATTGTTAACGTGAGTCTTGTAAACCTTCTTTTTACGTTTACTCTCGTGTTAAAAATCTGAATTCTTCTAGAGTTCCTGATCTTCTGGTAGAGCGTGCATATATCTACCATCGAATCCTCTTAGTCT
+
>:>@@DCBBBCCFCCBBCCCCBBBBBBBCBBB?ABBC>CCAC@ABBCCBD>BBBBA?B?DACB?A?BAABAAAAB>>=@?=,?@=ABCF>BBBB@BCC?CC<A@@CBB@BDCCCCCC?CCC?D@DCCBAAA@?@CEE?CABBCBBACBBBCBCBB@C??<?E@E>@@CCBBBCC@CCCC=C@B=;::::.:CCGD=CBDBBBCCCB6:;:;*;BBCC@CACC@CCCBBBD?B?BBBEBB?BAB?BDDCCCCBBDBBDDBAAACC?BBBBB>BB@BBB>BBA@@
@ATNG8:03267:01712
GATAGGCGTGTGAGAGTCTGCCCAGAAGATCAGGAACTCTAGAAGAATTCAGATTTTTAACACGAGAGTAAACGTAAAAAGAAGGTTTTAACAAGACTCACGTTAACAATATTGCAGCAGTACGCACACAATCGAAGCGCAGTAAAGGATGGCTAGTGTAACTAGCAAGAATACCACGAAAGCAAGAAAAGAAGTACGACTATTAACTATTAACGTACCTGTCTCTTCCGAAACGAATGAGTAACGAGAGTCAGAGCAGAGCTACCATCGAATCCTCTTAGTCT
+
///:<7>AAAC>BBCC;99955)5AA=BCBB;;7;<@@A@@AA=AC=@=>>000;;:,:9<=;37344<==3;@?>=<<,55-21788'6+29465228779=;@;AD<@@@7::=>:9;>>>@???@@A=@@?>6::>=;;777-7188C=BB===@BG<@>>>@@<==:=>@<===??6<<<7::::/8808=??>>>DBC=B=A====A9;////7;777@CB:>:=@@6;;;5;69://(/665;9AADAAAA@@>>>>@@<@?C@@<@B<???<@BAA>
@ATNG8:03272:01718
GATGGTAGCGCATATCAGCGCAGCCCAGAAGATCAGGAACTCTAGAAGAATTCAGATTTTTAACACGAGAGTAAACGTAAAAAGAAGGTTTTACAAGACTCACGTTAACAATATTGCAGCAGTACGCACACAATCGAAGCGCAGTAAGGATGGCTAGTGTAACTAGCAAGAATACCACGAAAGCAGAAAAAGAAGTACGCTATTAACTATTAACGTACCTGTCTCTTCCGAAACGAATGAGTACGATGAGAGAGCTCTCTCTAATCGAATCCTCTTAGTCT
+
<<=??====>=>ACCBCBDCECAAA6AAD@D@>>00+09<<::==?:>?2803<==><?<(@;::6>AAAACCD>CBB@@@@,@@292555&59939:::::>:?8>?CC=??A?BBCCAABBBBBCCCCBB@BBBC@CACCBBBC@DDD;;8;A;<;@?B?CBD???@BB?BBB?B@@@A7;00/999:,6:65725:8:>=<@>@=>><?188;;;<ACBCBAA?A5:;B9;;A?@????ABAA@?>?AAAAA>>>===>?<ABAA<@@<@AA:>=??>
@ATNG8:03280:01727
GATGGTAGGAGACACGTCGCACACGTACTCATTCGTTTCGGAAGAGACAGGTACGTTAATAGTTAATAGCGTACTTCTTTTTCTTGCTTTCGTGGTATTCTTGCTAGTTACACTAGCCATCCTTACTGCGCTTCGATTGTGTGCGTACTGCTGCAATATTGTTAACGTGAGTCTTGTAAAACCTTCTTTTTACGTTTACTCTCGTGTTAAAAATCTGAATTCTTCTAGAGTTCCTGATCTTCTGGATACACTCATGTGCACCTACCATCGAATCCTCTTAGTCT
+
<5<<8<BCACCCAAABBBBBECCCJFECCBBB=BBAA<A@=@?@@>?@??:>BBBE@C::9AB?B@ABABB??<;2;=<=;/<=9<888)5?<=8???:@?388A>>>=BAB>?>@@<@;;5<<>=>A>==>;>@@@<@>>>==>>AAAAA8::@<9::<::5:;????>>>@@<???BA;B<?:79999)8;///(/68///=66;=AAAA/A???C=@=??=AAAD>>>:=8<?===?<???<?AAA@>>>:::DAAAA=;8836669=7==7>>>=@@@@@
@ATNG8:03281:01722
GATGGTAGTAGTACACTAGTCATACCAGAAGATCAGGAACTCTAGAGGAATTCAGATTTTTAACACGAAGAGTAAACGTAAAAAGAAGGTTTTACAAGACTCGCGTTAACAATATTGCAGCAGTACGCATACAATCGAAGCGCAGTAAGGATGGCTAGTGTAACTAGCAAGAATACCACGAAAGCAAGAAAAAAGAAGTACGCTATTAACTATTAACGTACCTGTCTCTTCCGAAACGAATGAGTACACATCGTCGTGTCGTGCTCCATCGAATCCTCTTAGTCT
+
//;;0//=A<CBBCCCCBBA=@=96.6:=16;CGCG@C@BBBBABAA<@<A=888>;;;;+:276://(/969:?5:=>@@@@+?C:B:CCC9CCD@A@@@BB>>C@B>@?=@::57<;;=>@@A@@AAABCCABBBB?CCCBBCEC=A=A:;5;@@???BB???@988>CA9988:??;;;1755-666666$/8/3/./77<<?57358992<;=<A@?;@@???BB=??=>>8>>?<@@AB@@>?998<<=BBB::9>>>>@B@BBBAC<=>8?@=7;?A66
@ATNG8:03290:01686
GATGGTAGATATATGCACGCTCTACCAGAAGATCAGGAACTCTAGAAGAATTCAGATTTTTAACACGAGAGTAAACGTAAAAAGAAGGTTTACAAGACTCACGTTAACAATATTGCAGCAGTACGCACACAATCGAAGCGCAGTAAGGATGGCTAGTGTAACTAGCAAGAATACCACGAAAGCAAGAAAAAGAAGTACGCTATTAACTATTAACGTACCTGTCTCTTCCGAAACGAATGAGTACATAGATATACGTATAGCTACCATCGAATCCTCTTAGTCT
+
9:774;;;;::;;655=969<BB?>4:<<7::;;>:6:9=::;887333,3,39332666(6377:;===9@>A3;;;;:;:';?;;495)5<;7>B=<<AB<<8;@BB?BBC?CCCCCBBCCCBCCBA@@@CA@A?A???AAAA=B?BBB>AABBB??@=AAA::9<?<9<<;5;;<<<3752455555'.:49.//665:=+/-/9793737?BBB@CB@@@CC?B?BBB9=?=9999BBBCBCBC998@KAAA??=>=AAA<>>>>><>A>:;;;===?>
@ATNG8:03292:01712
GATGGTAGGTGCACATGAGTGTATCCAGAAGATCAGGAACTCTAGAAGAATTCAGATTTTTAACACGAGAGTAAACGTAAAAAGAAGGTTTTACAAGACTCACGTTAACAATATTGCAGCAGTACGCACACAATCGAAGCGCAGTAAGGATGGCTAGTGTAACTAGCAAGAATACCACGAAAGCAAGAAAAAGAAGTACGCTATTAACTATTAACGTACCTGTCTCTTCCGAAACGAATGAGTACGATGAGAGAGCTCTCTCTACCATCGAATCCTCTTAGTCT
+
899;:@AC@BA=??==?CCCCCC@@>@AC?AABA;97:?CCCCCCC@CC@DACBB@@@@A2AACCCCCBBBCBB>BBCCDDE5BB=B4;;;5;?A=@:89BBCBC?B?BC@B@@?BBCCCCCBBBCDCCCAA=ACCC?BBBBBBBB>B?B??=?CCBAAAA?BBA?@@?BB>@@?7;;;87.:7818<<==.:@9@///::?BB<A<AAAA:>:=@DBB?B@@@CCC@C?CCD>CCB?BBBBDCBBB=>=CBBBBB==<<:99??<>>@@B<>><???=@>>>>
@ATNG8:03294:01725
GATGGTAGAGTACAGTGTAGTAGACCAGAAGATCAGGAACTCTAGAAGAATTCAGTTTTTTAATCACGAGAGTAAACGTAAAAAGAAGGTTTTACAAGACTCACGTTAACAATATTGCAGCAGTACGCACACAATCGAAGCGCAGTAAGGATGGCTAGTGTAACTAGCAAGAATACCACGAAAGCAAGAAAAAGAAGTACGCTATTAACTATTAACGTACCTGTCTCTTCCGAAACGAATGAGTACTACTCTCAGAGACACACTACCATCGAATCCTCTTAGTCT
+
AA@<>BBCBBBCFCCBBBB@@ABBC?BBD@CCCAAA?BGCBBAAAB?BB@B@BBBBBBBB(A49885@A@@@CC>>>CCCEHE3BC@B@CCC;CBB>6:9BAAA@@=@?CC@BBB?CBAABCCECCCBBBCBB=BCBC=AABBAA@A=A?B@@>@BBBBBBB?BBBBBB@BA>?>?<@A:::/:::488888+/=7<///<=B??<?;?@AB;>;>@CBB?BBBBBCC>A>@CD>CBB?BBBDCCCCAAACCBCA677>AA@@@AA<AAB>>;>?:888:>AA:9
@ATNG8:03295:01699
GATGGTAGTGTGTCTCTGAGAGTAGTACTCATTCGTTTCGGAAGAGACAGGTACGTTAATAGTTAATAGCGTACTTCTTTTTCTTGCTTTCGTGGTATTCTTGCTAGTTACACTAGCCATCCTTACTGCGCTTCGATTGTGTGCGTACTGCTGCAATATTGTTAACGTGAGTCTTGTAAAACCTTCTTTTTACGTTTACTCTCGTGTTAAAAATCTGAATTCTTCTAGAGTTCCTGATCTTCTGGTTAGCGACGCGATATACTACCATCGAATCCTCTTAGTCT
+
4;4405===B?@;<65555<<<@@CCAAAAA@=AABB>BF@C?BBBCCCC@AAACC@C@BBBB?C@CCCCCCCCB@BBDDD5BB@BAAA:@B@@?ABD?DC@BBBCDDACCCBBBCC@CCC?B?CCCCAAAD@CCCC@CAA@BABABBBBBAAAD@DAA>AB@B@BABCBBBAB=A@>?@7>>?>>@@@?,?@@AB=BBCCCCCB@A4:;:;*;@?AC>B?BC@BBCFBBB@B@BBBABB>@?C;99:DFFBBBCCCCBBBBBBB@CCCAC?CC?BBD?BC9:9
@ATNG8:03298:01707
GATGGTAGTGTCATATGAGAGTGTGTACTCATTCGTTTCGGAAGAGACAGGTACGTTAATAGTTAATAGCGTACTTCTTTTTCTTGCTTTCGTGGTATTCTTGCTAGTTACACTAGCCATCCTTACTGCGCTTCGATTGTGTGCGTACTGCTGCAATATTGTTAACGTGAGTCTTGTAAAACCTTCTTTTTACGTTTACTCTCGTGTTAAAAATCTGAATTCTTCTAGAGTTCCTGATCTTCTGGGATGTGTGCGCAGTGCCTACCATCGAATCCTCTTAGTCT
+
????@C@CEBBBBC>=B@<@BBBFDAA@BBBC@BBCG?CB@B?:96>BBB@BBC@@=@?CCCC?B@BBACBCC@@<@@>>>,??;?:@@;956>:==@<@E669BDCBABCCGCCCC@BBC@C?DCCC@AAC?BBCC?AADCCCCBBCCCCBABB@CCC@BB?B@BBCBBBCBD;?;;;;5;@D@CCCCC5B@@@B<AACCCCCCCC?BCCC5CBBCC@C@CCACCCCCBB?B??@BAAA>ACBC=BAAACCCCCCDAA@B?BBC@CJECC@CC?AAA?BBAAA
@ATNG8:03304:01721
GATGGTAGCGCGACGAGCGTAGACCCAGAAGATCAGGAACTCTAGAAGAATTCAGATTTTTAACACGAGAGTAAACGTAAAAAGAAGGTTTTACAAGACTCACGTTAACAATATTGCAGCAGTACGCACACAATCGAAGCGCAGTAAGGATGGCTAGTGTAACTAGCAAGAATACCACGAAAGCAAGAAAAAGAAGTACGCTATTAACTATTAACGTACCTGTCTCTTCCGAACGAATGAGTACTATGTAGAGCTCTATACTACCATCGAATCCTCTTAGTCT
+
5===@CCCBBBCCCCCCBBBCBCCD>BBB@DBBBBB?B?BBBBBAB?AB>C?B@@>>>>>2?>@=>CCCCA>>=3;=9::::*;B>A5::;'5::76666@>==A?C@BB?BBB?BBBBCCCFCBBDDDDAA?BC@@>ABBB>?>B<A=A@@>BCBBBBBB?AAABBB@BB=>>>8>?9:9/:::4:::::+6<7=///==@BB:=:>AAA7;7;ACAB@BBCAABB>A>AC@CBB@AAABBBCAA<@@AA@@???AA@@===A<AAAAA<==:::9:AB>@?
@ATNG8:03257:01763
GATGGTAGTGTGTCTCTGAGAGTAGTACTCATTCGTTTCGGAAGAGACAGGTACGTTAATAGTTAATAGCGTACTTCTTTTTCTTGCTTTCGTGGTATTCTTGCTAGTTACACTAGCCATCCTTACTGCGCTTCGATTGTGTGCGTACTGCTGCAATATTGTTAACGTGAGTCTTGTAAAACCTTCTTTTACGTTTACTCTCGTGTTAAAAATCTGAATTCTTCTAGAGTTCCTGATCTTCTGGGATGTGTGCGCAGTGCCTACCATCGAATCCTCTTAGTCT
+
=<?<>B>CBB@AACAABCCBBBBBCCCCCBAA>@BCC=CC?C?CCDCCCD?BBBCD?C?BDCC?E?CCCCCBBBC?CCCCC1CC@CBCC=BBCC@CCEACC@CBCCCC@CFEBBBCC@CCC?C?CDDDCCA@?@CCC?CCCCDBBCBCCCCAAAB?CBB?BB>B@BBCCCDCBC@CB@@@6949;::99*;BBBE=BBBBCCCBBB>BBBB0BAABB@B@CC@CCCC@@A@D?@@@CDD@D@BA<A?@AB@@?CAABBBC@CCC=BBBBC?CB>BBB@BBBB@
@ATNG8:03258:01777
GATGGTAGGCGAGAGTGAGACGCAGTACTCATTCGTTTCGGAAGAGACAGGTACGTTAATAGTTAATAGCGTACTTCTTTTTCTTGCTTTCGTGGTATTCTTGCTAGTTACACAGCCATCCTTACTGCGCTTCGATTGTGTGCGTACTGCTGCAATATTGTTAACGTGAGTCTTGTAAAACCTTCTTTTTACTTTTACTCTCGTGTTAAAAATCTGAATTCTTCTAGAGTTCCTGATCTTCTGGGTGCGCTACAGTCTCTCTACCATCGAATCCTCTTAGTCT
+
@:==?BBE@DDBBBCCCECCCBCCCCCCBBBA>A@@@<@C@C?AAACCCC=???@@>A>BABB>B>AABBBBBBA:66575(8;:AAAA7@BBB=BBB>>>;>>>A>>:>>>>@AA6::@=A=AAAA?=;;;AAAA;===888AADA=>>>@@C;===:>>9>;>CDC?A?>>9?<<<<3<9<966665(8<<<=1=>?>>>@?;;17777+7::<>-/,/<7<=BB@>><><>>>A>?<?>@@98:8==A>>>AA>>>>>>AA<A@@?@<?>8=<>;AA999
@ATNG8:03259:01736
GATGGTAGGTGCACATGAGTGTATCCAGAAGATCAGGAACTCTAGAAGAATTCAGATTTTTAACACGAGAGTAAACGTAAAAAGAAGGTTTTACAAGACTCACGTTAACAATATTGCAGCAGTACGCACACAATCGAAGCGCAGTAAGGATGGCTAGTGTAACTAGCAAGAATACCACGAAAGCAAGAAAAAGAAGTACGCTATTAACTATTAACGTACCTGTCTCTTCCGAAACGAATGAGTACGTGTGCGACGTGTCTCCTACCATCGAATCCTCTTAGTCT
+
99==9B=E?CCBC?CBBBCDCCC;;;;BB???ACCB@B@CCCCCBB?BD?C@CCBBBBBB1B@CCCBCBBBCCC>CCBBBBC5BB@D@CBB9BCC@???ACBCBB?B>BB>@@@>BBB@BCCCCCCCCCCCC?CCBA?BABABBAA?B@D??=@CCCCAAA?ACC@@A>BB>BBB<??=97.:9:4::::;+;>:?888@@C>@;><>?AD:>:>ACBB@BCBBBBB?B?BCC<B@A>ABBCBBBAAAAAABCCCBB>AAA<>>@<@AAAA<AD<;<;;>A;;;
@ATNG8:03261:01762
GATGGTAGCATCATGCATATCTCACCAGAAGATCAGGAACTCTAGAAGAATTCAGATTTTTAACACGAGAGTAAACGTAAAAAGAAGGTTTTACAAGACTCACGTTAACAATATTGCAGCAGTACGCACACAATCGAAGCGCAGTAAGGATGGCTAGTGTAACTAGCAAGAATACCACGAAAGCAAGAAAAAGAAGTACGCTATTAACTATTAACGTACCTGTCTCTTCTGAAACGAATGAGTACGATGAGAGAGCTCTCTCTACCATCGAATCCTCTTAGTCT
+
<4<<7<BB@@@=B999BABBBBCCD@BCB@CBC??@@C@CBB@?@C@BB?A<=>=99773$23:8=B??>>>EE:88<BBBB5BB@B5;;;*:BE>BA@@BBAMG@D?BC@EBB>AABCCBBBCFDEC@@@BADC??=@???ABBB?B@D@@>@CFDCCCC?BBBBBA@BB?>>>:>>999+998088888(6<4=788@@???=B=AABB;@;??BCC@CCBABCC@BCCCC=BBB?A@>>>ACCD?@@CBBBAA@??@;::@A;?<<;A;AD=>>><>A>>>
@ATNG8:03268:01769
GATGGTAGCTATACGTATATCTATGTACTCATTCGTTTCGGAAGAGACAGGTACGTTAATAGTTAATAGCGTACTTCTTTTTCTTGCTTTCGTGGTATTCTTGCTAGTTACACTAGCCATCCTTACTGCGCTTCGATTGTGTGCGTACTGCTGCAATATTGTTAACGTGAGTCTTGTAAAACCTTCTTTTTACGTTTACTCTCGTGTTAAAAATCTGAATTCTTCTAGAGTTCCTGATCTTCTGGGTGTATCAGCGAGTATCTACCATCGAATCCTCTTAGTCT
+
@:<=;DCDBB=CCCBCCCGCBBCCCC@ABB@@>@CCC=BB@B@AAABBCB@BCBAA>A?BBBA?C>CAAABBBBB?BBDCC2==<>=@>7@CBA>@BC>BB<@@>>=<8;DCAAA==9>AA9=9===@===A9>>>>9>>>>>>==>CC===>>?;===;AA:>:>??????>>9@<;;;2<9=696665)6:666(--3---;9:==@AAA/>>>??=A=@@<@A@A=<<:?499?>?>6<<<<5==<>@@>>>@@???BAA=;7<??AD:>>;A=<6<=666
@ATNG8:03270:01776
GATGGTAGTGTGTCTCTGAGAGTAGTACTCATTCGTTTCGGAAGAGACAGGTACGTTAATAGTTAATAGCGTACTTCTTTTTCTTGCTTTCGTGGTATTCTTGTTAGTTACACTAGCCATCCTTACTGCGCTTCGTTTGTGTGCGTACTGCTGCAATATTGTTAACGTGAGTCTTGTAAAACCTTCTTTTTACGTTTACTCTCGTGTTAAAAATCTGAATTCTTCTAGAGTTCCTGATCTTCTGGAGATACACATGATACTCTACCATCGAATCCTCTTAGTCT
+
><<<9B?CDCCCCECCCEC;;<BBACBCBBCC@CBBB>BDAE?BBBCCCC@CCCAA?@?BAAA?C@CCCBBBBBA=@@@@=0@A=A@LE>CC;;:;CC?CC?BB@@A@@DCC@AACD@BBB?A=?>BB>>>B?A@@?9>899A???BEFBBBBCC?BBC@BCAHABCCCCCCBC>ABBBA3A5;5;CBCC5CCDCF>CACCIGCAAA@DDDC5EDEAA?A@BE@CBCCCBB@C?B?AADD?C@B>BCCCCDDBA@AACBBBAA@B>B@@?@>==;>CD@BBBBB
@ATNG8:03276:01740
GATGGTAGCGCATATCAGCGCAGCCCAGAAGATCAGGAACTCTAGAAGAATTCAGATTTTTAACACGAGAGTAAACGTAAAAAGAAGGTTTTACAAGACTCACGTTAACAATATTGCAGCAGTACGCACGCAATCGAAGCGCAGTAAGGATGGCTAGTGTAACTAGCAAGAATACCACGAAGCAAGAAAAAGAAGTACGCTATTAACTATTAACGTACCTGTCTCTTCCGAAACGAATGAGTACTGCGTCTCACTCTCGCCTACCATCGAATCCTCTTAGTCT
+
8877,//7995559;9555=<;;;>7>==8;;7999)/)/888798633,3,33444444$549<A?>===555)49=?@@A+AA9<2555&5;<9=@;;<AA>?=?<@@6:788;>=@ABBAAAEIHCBCB@CB@B=@BBCBAAC>B9@00,0@==>=?B?BBBCCC@BB?9:::;;00*00;6;<<<=0=@>@588==;;;<@<??BB<?<>?BDBBGA;;;@@?B?BBC;@:;5;????AAAABCCHCAAACA><00*0=<8>@????B?:=87-3;5//
@ATNG8:03277:01777
GATGGTAGACATATCGTACTCTCTGTACTCATTCGTTTCGGAAGAGACAGGTACGTTAATAGTTAATAGCGTACTTCTTTTTCTTGCTTTCGTTGGCATTTCTTGCTAGTTACACTAGCCATCCTTACTGCGCTTCGATTGTGTGCGTACTGCTGCAATATTGTTAACGTGAGTCTTGTAAAACCTTCTTTTTACGTTTACTCTCGTGTTAAAAATCTGAATTCTTCTAGAGTTCCTGATCTTCTGGTATACACACTCGCTCGCTACCATCGAATCCTTCCTTAGTCCT
+
::4405<<BBBBDDCDCDCCBBCCCABBCC?@<?AAA<AA=A??==@@BB@BBBAA>A@DCCC?@5::35398..(.....$.505555,525+56:575(5:488957708@???BBA;>==8=:;67///::9@@@H=@;;;==@A@@@@>>>=B;?=959:6:-//7==7///59::<=2=9D<AADDD.>=;::199:///;77;=DDDD/DGB;;7;<@C=CBA>>?@<@<A>>>??;====@====>===B@@@A???BBB;>>AB@977-3-3-2-2933-3
@ATNG8:03288:01738
GATGGTAGGTGCACATGAGTGTATCCAGAAGATCAGGAACTCTAGAAGAATTCAGATTTTTAACACGAGAGTAAACGTAAAAAGAAGGTTTTACAAGACTCACGTTAACAATATTGCAGCAGTACGCACACAATCGAAGCGCAGTAAGGTTGGCTAGTGTAACTAGCAAGAATACCACGAAAGCAAGAAAAAGAAGTACGCTATTAACTATTAACGTACCTGTCTCTTCCGAAACGAATGAGTACTGCGTCTCACTCTCGCACCATCGAATCCTCTTAGTCT
+
:;79;=9<7969??CCCCCCCDCBB?CAA?ABBBBB>A?ACCBBBB@CD@C@BBCBCCCC1C@CCDCCCDD@@@:?AA@@@@,@?=?:?<=0=>?9=@?@@@?==9?<@@=A@A?BBCBCBCCGFCCBCBBC@BBBC@C???BBB>6<8;+0+0<>@@ABC<@?CC@C>9949AA>@????899:;:9::9(9605637::>@?>@AAAAA?@>@A@AA?ABAB????@?>>=5900,0@@@>A>;;<;;BAAA>>>?;><@@<=>=>>;>@<;;;<>?>>A
@ATNG8:03288:01739
GATGGTAGGAGACACGTCGCACACGTACTCATTCGTTTCGGAAGAGACAGGTACGTTAATAGTTAATAGCGTACTTCTTTTTCTTGCTTTCGTGGTATTCTTGCTAGTTACACTAGCCATCCTTACTGCGCTTCGATTGTGTGCGTACTGCTGCAATATTGTTAACGTGAGTCTTGTAAAACCTTCTTTTTACGTTTACTCTCGTGTTAAAATCTGAATTCTTCTAGATTTCCGATCTTCTGGATACTACTCATGTGCACCTACCATCGAATCCTCTTAGTCT
+
>:;=?BBC?BBCBB<>BBBBBCFEEFDHDCBB?@A@C?CH?C?AAABBBB?BBBCB@B?CBBB?C@BBADCBBB@;>>BBB/?=6=:;;1:C@@=AA@<@A4:8>???=@@AAA?>>:>AA:>:><<;;==@<@@@@:>>A@@>>>>>>AA???@;=>><>>;><AAA@@@A??<===BC5C<?877977)6:977.6-----9;9<1988)6==AE=D===8>@>?::93:5;;>=>:=AA;A=>;;;A@B@77/--33*--=5::===8==:?==:>?A??
@ATNG8:03290:01772
GATGGTAGGACGAGCGTCTGAGAGGTACTCATTCGTTTTCGGAAGAGACAGGTACGTTAATAGTTAATAGCGTAACTTCTTTTCTTGCTTTCGTGGTATTCTTGCTAGTTACACTAGCCATCCTTACTGCGCTTCGATTGTGTGCGTACTGCTGCAATATTGTTAACGTGAGTCTTGTAAAACCTTCTTTTACGTTTACTCTCGTGTTAAAATCTGAATTCTTCTAGAGTTCCTGATCTTCTGGATACACTCATGTGCACCTACCATCGAATCCTCTTAGTCT
+
@?B=;?@C?@>><<955=;;;===95959;5515::>>2==9=8555<:9;69@@99759@@=B@C@CDBDB;;5;<+0000)//)//;;157//)/9608:,//998;7;>C>BBCF?AAA@C?B@00000>;>==@<AAA@@>>=?9948@578<?@@??>8<+00=7=9<;@>@BCFD9F=@99:::-95599,9>>@A:99==.999&5;::<9A:DE?@@?999B?B?BBBDDD>??C@BBDDBBCDC@@@@AAA>?@@>@@?AA<@?<@?A>???CE
@ATNG8:03293:01757
GATGGTAGTGTGTCTCTGAGACGTAGTAACTCATTCAGTTTCGGAAGAGACAGGTACGTTAATAGTTAATAGCGTAACTTCTTTTTCTTGCTTTCGTGGTATTCTTGCTAGTTACACTAGCCATCCTTACTGCGCTTCGATTGTGTGCGTACTGCTGCAATATTGTTAACGTGAGTCTTGTAAAACCTTCTTTTTACGTTTACTCTCGTGTTAAAAATCTGAATTCTTCTAGAGTTCCTGATCTTCTGGGTCTCTCTCTCACGCACATCGAATCCTCTTAGTCT
+
9;=@7:0;556<<B@B=9;9954:::44-3::87233388/33,3,33344==867552,232222+2.222855538:.22222$2506...'..//)/:=9>@666@?;A>AICFFBBC?CBA<@<@@;;;;;A?BCBC@FDCBCCAAA;;;AAAAB@AA@@@?=?000==>?AAB?BCCCC9B?A?:;;;;*;;:;;0;BBBCCCCCC>BBBB5BDDCCAC@BB?BAA@@@B=A>BBBBCC9@9;;0;AA@AABBCBCBCCBFCDCBC?BC@DBC@BBAAA
@ATNG8:03256:01791
GATGGTAGCTCTGCTCTGACTCTCGTACTCATTCGTTTCGGAAGAGACAGGTACGTTAATAGTTAATAGCGTACTTCTTTTTCTTGCTTTCGTGGTATTCTTGCTAGTTACACTAGCCATCCTTACTGCGCTTCGATTGTGTGCGTACTGCTGCAATATTGTTAACGTGAGTCTTGTAAAACCTTCTTTTTACGTTTACTCTCGTGTTAAAAATCTGAATTCTTCTAGAGTTCCTGATCTTCTGGATATGAGTGACTCGTGCTACCATCGAATCCTCTTAGTCT
+
//797<=ABCCCBBCCCCCDDBBBBBBCCC??>?AAB=AA>B?BBFCCCCACBBBA>B?BBBD@D@ECCCCCDCC?BBCCC2@@?@ADH>BCCCACCC?BB?BBBCBB?BDFCBBBC@BBB?A?CEFDCCCD@CB@?<ABCBCCBCBCBCCDCB@=A995:B?C?AACDBBBBC>A;;;;.;@B=;;;;;*;CCCD>BBCCCCCCDD?BBBB2B;;;C?B>@@<@ABCBBB@D@BAABBB?BBC@CCCCBBCBCBBBBCBBBBBB?BCGBB=9959?>=@AACB
@ATNG8:03260:01789
GATGGTAGGCACTGCGCACACATCCCAGAAGATCAGGAACTCTAGAAGAATTCAGATTTTTAACACGAGAGTAAACGTAAAAAGAAGGTTTTACAAGACTCACGTTAACAATATTGCAGCAGTACGCACACAATCGAAGCGCAGTAAGGATGGCTAGTGTAACTAGCAAGAATACCACGAAAGCAAGAAAAAGAAGTACGCTATTAACTATTAACGTACCTGTCTCTTCCGAAACGAATGAGTACTGTATCTATGTGTGCGCTACCATCGAATCCTCTTAGTCT
+
954>7;;B?A;66;6==>>CCCCCC>CCF@F@F@AB?A9>>000/;6::6:437333777'339::;:====BD>B@BBBBB5BB@B:DEE;EDFBBAABACC;;8:=A?<A?@=?AAABABBCDCDCBBAA@BBBB?BBBBBBBB?C@C@A?@CBCBBBD?BBBBBB?BB?999;?;>:;19//)/////(/6/:687?@A@@=B<BAAA<B<??BCC?CCDDBCB>A>ABB9A>><?ABAAAAABBDBCAA==>>988>>>AB;>==<=8<=<???=@B:::
@ATNG8:03272:01807
GATGGTAGTGTCATATGAGAGTGTGTACTCATTCGTTTCGGAAGAGACAGGTACGTTAATAGTTAATAGCGTACTTCTTTTTCTTGCTTTCGTGGTATTCTTGCTAGTTACACTAGCCATCCTTACTGCGCTTCGATTGTGTGCGTACTGCTGCAATATTGTTAACGTGAGTCTTGTAAAACCTTCTTTTTACGTTTACTCTCGTGTTAAAAATCTGAATTCTTCTAGAGTTCCTGATCTTCTGGAGATATCATCAGCGAGCTACCATCGAATCCTCTTAGTCT
+
=::<=BCBCCCCJCCCCBCDDDAABABB?@AB?BBBE>DE@D@CDBECCC@BBB@A?@ACCBC?C@CCCCCCCCC=@?CCC1AA>ABCD>BBBB?@AC@CC?AAADCC@CCCBCCDD@CCC?B@BCCECCCC@CCCC@CBCCECBBBBBBBBCBA?C??;@A=@>BBCBCDCCB=?::::.:=?;;;;;;*;ABBC=CCCCDCCBBB;AA@A,AC@BAAC@CC?A@CBBBC@C@CBBBBB>AAB?BCDCCCCCCCCCCFBBACCC?BA@@C?@A?@@@9@A?@@
@ATNG8:03272:01826
GATGGTAGCTATACGTATATCTATGTACTCATTCGTTTCGGAAGAGACAGGTACGTTAATAGTTAATAGCGTACTTCTTTTTCTTGCTTTCGTGGTATTCTTGCTAGTTACACTAGCCATCCTTACTGCGCTTCGATTGTGTGCGTACTGCTGCAATATTGTTAACTTGAGTCTTGTAAAACCTTCTTTTTACGTTTACTCTCGTGTTAAAAATCTGAATTCTTCTAGAGTTCCTGATCTTCTGGGTCTCTCTCTCACGCACTACCATCGAATCCTCTTAGTCT
+
@?A@=ADBBB?AAAC=@CBCDCBA<<<<@A;;6;AAB=BJ@C?BBBBBBA?BBAAB?C?BACC?C?BAABBBBED?@@@@@2=>9@ABD;BCCC<??B@BA=@?>@@B=DBABA>>><===8=:=??@A@@>;>@>>;=:88>;>??BA??????<>>==BA<@;@A<A?@CDD?BADEF:B?B=AABBB0AG@@@<@BBBBC??@A?BBBC3C@??C@C@@A=ACDB@?>@B?BB@@>A599AD;@@@@==>AAAAAAAB??9939788=:=A:>>@<@?<;;
@ATNG8:03278:01783
GATGGTAGGAGACAGCGTCGCACACGTACTCATTCGTTTCGGAAGAGACAGGTACGTTAATTAGTTAATAGACGTACTTCTTTTTCTTAGCTTTTCTGTGGTATTCTTGCTAGTTTACACTAGCCATCCTTACTGCGCTTCGATTGTGTAGCGTACTGCTGCAATATTGTTAACGTGAGTCTTGTAAAACCTTCTTTTTACGTTTACTCTCGTGTTAAAAATCTGAAATTCTTTCTAGAGTTCCTGATCTCTGGGCAGACTCTCACACGCTACCATCGAATCTCCTTAGTCT
+
//:;6==C9>::////<<<:<<=655<<;<<;<9=BBB<=<8<3///////(/886649(/(//605069...7...6448888(55(......&..222+255/578=A>>888,77:7758;4;A<0616///759C9<;??:?=;//-79-//999;;:>:>AA<AD=D=C@;989>//-/6===-609177@@@,77799-233---699<8;==>+<:8876'2....'.33375506*..653333580866577997785539999-37===7==AA=A<??>99
@ATNG8:03278:01789
TATGGTAGCACACGAGATCTCATCGTACTCATTCGTTTCGGAAGAGACAGTTACGTTAATAGTTAATAGCGTACTTCTTTTTCTTGCTTTCGTGGTATTCTTGCTAGTTACACTAGCATCCTTACTGCGCTTCGATTGTGTGCGTACTGCTGCAATATTGTTAACGTGAGTCTTGTAAAACCTTCTTTTTACGTTTACTCTCGTGCTAAAAATCTGAATTCTTCTAGAGTTCCTGATCTTCTGGCGCTCTGTCACGTCTGCTACCATCGAATCCTCTTAGTCT
+
BBCC?CBBBBCCCCCCCBBBCDEECCECCCCC?BBBD>CC?C<@BCBBB?><?ABCDD?A??A>A??@@BABCDD=88888(9A?BCBC>BBCB?BDEACB>AABCBC=AABBBCAAAA??A?DDBBBBBC?CCCC>@@BBCBBBBDDBB>??B@A@@=@@=@>AABCCCCDD<A;:::.:=A>:;:;:*;BBBC>BBDDEDDBBBCCDCD5CBBCD?C?BD?CCCCBAA?A?CBBCBB=?>?;>>>ABAAACCCCCCAA@ACC>BBBAA?BB?@@@?B@B@B
@ATNG8:03283:01818
GATGGTAGAGTACAGTGTAGTAGACCAGAAGATCAGGAACTCTAGAAGAATTCAGATTTTTAACACGAGAGTAAACGTAAAAAGAAGGTTTTACAAGACTCACGTTAACAATATTGCAGCAGTACGCACACATCGAAGCGCAGTAAGGATGGCTAGTGTAACTAGCAAGAATACCACGAAAGCAAGAAAAAGAAGTACGCTATTAACTATTAACGTACCTGTCTCTTCCGGAAAACGAAATGAGTACGTGTGACGTACGTGAGCTACCATCGAATCCTCTTAGTCT
+
:99:055:;<<>>666>;;;::<::7;::;:@@A@@;>8?>>@777977,337;783333$3179588==:::;377<===<$55.5.6<<0>>>:>;;;;;;@A=A?@?=?AD?@?:9;:@:999554555<@<@>998==><</92944.4::99;;?9?::<3807</773,3387=/575055555'2:+52;=::79<6<5<<9;/5.5<?>@;9:98:9<171/)///&//89(/////3333888:555<:;:=8=>:==133=78198199:39>@=>
@ATNG8:03285:01791
GATGGTAGACACGTGTGCTCTCTCGTACTCATTCGTTTCGGAAGAGACAGGTACGTTAATAGTTAATAGCGTACTTCTTTTTCTTGCTTCGTGGTATTCTTGCTAGTTACACTAGCCATCCTTACTGCGCTTCGATTGTGTGCGTACTGCTGCAATTATTGTTAACGTGAGTCTTTGTAAAACCTTCTTTTTACGTTTACTCTCGTGTTAAAATCTGAATTCTCTAGAGTTCCTGATCTTCTGGTAGAGCGTGCATATATCTACCATCGAATCCTCTTAGTCT
+
44;=:>BBDCB;:6<;;;<=:9555<<==BBC?BBBB=AA>A?B@?;@@A00/=<=5:588?=<A?BBCBB>?=A4<<999*?;3>;;578;>8@7602:/25228916777557=8<<=;@<?BC??>>A<@A@A7::?=<==?===AA<;:;+/)/95771;=A==>>==;;;/:>>>>2>9>988888(8>///)/8</-----6(///'.997:5=6///==;6661616677<@-//=7<<?;;;888;A@@@AA>>>@;?>???;?@<@@B=????:
@ATNG8:03292:01792
GATGGTAGGAGACTGTAGCGCACCCAGAAGATCAGGAACTCTAGAAGAATTCAGATTTTTAACACGAGAGTAAACGTAAAAGAAGGTTTTACAAGACTCACGTTAACAATATTGCAGCAGTACGCACACAATCGAAGCGCAGTAAGGATGGCTAGTGTAACTAGCAAGAATACCACGAAAGCAAGAAAAAGAGTACGACTATTAACTATTAACGTACCTGTCTCTTCCGAAACGAATGAGTAACCTCTCAGACGCTCGTCCTACCATCGAATCCTCTTAGTCT
+
95<<:>BC?BCBB;;6CCCCBCBC>BDC@CC99:A?A;??AAAAA;@?=@;??999:9:(9<A@B<=>>@;9<0;::677-6959)///'/.9263559>@==:>>DD:==D:??==?DAAA?>>;::8?<A??A<:8;AAA::7:=A<=:=888@@AB<BBAA>>;;;7:AD6::@@A1::61/////(------666<==;A:>8888=:==:;;8==??@@A5868AC:?>>7;;;>=>8>;>===?>>9786??==;>>>;>AA@@<@A=AA@:==:::
@ATNG8:03297:01814
GATGGTAGAGAGAGCTCTCTCATCGTACTCATTCGTTTCGGAAGAGACAGGTACGTTAATAGTTAATAGCGTACTTCTTTTTCTTGCTTTCGTGGTATTCTTGCTAGTTACACTAGCCATCCTTACTGCGCTTCGATTGTGTGCGTACTGCTGCAATATTGTTAACGTGAGTCTTGTAAAACCTTCTTTTTACGTTTACTCTCGTGTTAAAAATCTGAATTCTTCTAGAGTTCCTGATCTTCTGGATACACACTTGTGCACCTACCATCGAATCCTCTTAGTCT
+
>;4405<@BCBBBBC;96=BBBDBECBBBDCB?BCEE=A@?C@CCCCCCD=?@BCC@D?BB?><?<>?BBCABB>;>>DDD/??<@>>@9@B??9=0.,.7-3---9;4<=@?@@AA=::;:>;>AA@>==?=AA@A7>>@@A@@@@@@@@>=>A<>>=<@@<A<AAAAAAAAA:?<<@@2A;A7;8>>>+98666+,,,,,,9;6:5;>>>/@;;;A=A=@@=@AAA@@@;@;?AAA>>9>>@;@AA>>>A==9=A===A7>>A;<>>>>;>>9>?>:@@===
@ATNG8:03300:01813
GATGGTAGCTATACGTATATCTATGTACTATTCGTTTCGGAAGAGACAGGTACGTTAATAGTTAATAGCGTACTTCTTTTTCTTGCTTTCGTGGTATTCTTGCTAGTTACACTAGCCATCCTTACTGCGCTTCGATTGTGTGCGTACTGCTGCAATATTGTTAACGTGAGTCTTGTAAAACCTTCTTTTTACGTTTACTCTCGTGTTAAAAATCTGAATTCTTCTAGAGTTCCTGATCTTCTGGAGATACACATGATACTCTACCATCGAATCCTCTTAGTCT
+
@;B??DCCBBCCCCCCBBBCCCCBBBBBDCC?BCCM>BB?B@BBBBCCCACCCCD@C?CCCC?B?BBBBBBBBB>?====.<;;=<=?8?CAB@BCC?BB>AABCBB?ABBBBACA>CBA7;7;===8::?;?AAA8>=??>>>>@AA@@=>==<:;;<??;?=@???AABCC:==?CC5A<A==8888,8=776*--3---7::>;>A@@/AAAAA<A=@A=?::;@@@:>;>?A???:==?=>>>C???@@@@@@>>=???A<@@@AD<?>9>AA=>==//
@ATNG8:03304:01828
GATGGTAGTGTGTGAGAGAGAGACCCAGAAGATCAGGAACTCTAGAAGAATTCAGATTTTTAACACGAGAGTAAACGTAAAAAGAAGGTTTTACAAGACTCACGTTAACAATATTGCAGCAGTACGCACACAATCGAAGCGCAGTAAGGATGGCTAGTGTAACTAGCAAGAATACCACGAAAGCAAGAAAAAGAAGTACGCTATTAACTATTAACGTACCTGTCTCTTCCGAAACGAATGAGTACGAGAGAGCACACGTGTCTACCATCGAATCCTCTTAGTCT
+
4;9:7@@CBCDCCCBDDBBBEC;;;8;CC@DDAAAH@B@BCCBBBC?CC?C@>>>??BBB+=8CBBAAABBBBB;@?;;;;;*;C>B=@AA8@BCA996??CABB@C@CB@BBC9:9BBBECCCBECCCDBB?BBBB?BA@@BBAA?BAEBB?ACCCBAAA?CBB@?@@BC?AA@288899+:887<>>>?/>?;>888===??<?<?>AA7:7:>AAA?BB@@@CC@C?AAA=BCC???>CCCCACBBBABBBBBB@AA>>=BB=B666A<@@<@@@<@A>>>
@ATNG8:03261:01843
GATGGTAGTGATACAGATCAGACACCAGAAGATCAGGAACTCTAGAAGAATTCAGATTTTTAACACGAGAGTAAACGTAAAAAGAAGGTTTTACAAGACTCACGTTAACAATATTGCAGCAGTACGCACACAATCGAAGCGCAGTAAGGATGGCTAGTGTAACTAGCAAGAATACCACGAAAGCAAGAAAAAGAAGTACGCTATTAACTATTAACGTACCTGTCTCTTCCGAAACAAATGAGTACTATGTAGAGCTCTATACTACCATCGAATCCTCTTAGTCT
+
44:<8<CDCCCCEFCCBBBBBCBBB?ACD>A@@::97?8@BB999B?BD?E@@?994===+:6>?<A>>CABDD8??BBBBB5A@=A5;;;&5;;7;<<;@?=BC@B?AC?BBB>AABBCCCBBBDCCCCCC?CCCC?B@@@BAAA<@<@??<@CBCBCCD??@@AAB?BC>B@@<@@AAA8@9818>>?@/@@<@888@@ACB:=:=AAA<?;?ACCC@DCCAAA@9=:==?9?BB=BBBBCCBBBBBBCCCAA;::>>>=<<A;AAA??9@?;888:?@998
@ATNG8:03262:01853
GATGGTAGGACGAGCGTCTGAGAGGTACTCATTCGTTTCGGAAGAGACAGGTACGTTAATAGTTAATAGCGTACTTCTTTTTCTTGCTTTCGTGGTATTCTTGCTAGTTACACTAGCCATCCTTACTGCGCTTCGATTGTGTGCGTACTGCTGCAATATTGTTAACGTGAGTCTTGTAAAACCTTCTTTTTACGTTTACTCTCGTGTTAAAAATCTGAATTCTTCTAGAGTTCCTGATCTTCTGGGCTGCGCTGATATGCGCTACCATCGAATCCTCTTAGTCT
+
/:;;,//;,////<//5====?@C@CCBB@A@:@CBB=BB?B?BCBDGCGABBC;;8;?BCDC@FACGCCAA@CC?@@CCC5CB?ABBM@BBBB@CAA?AC@CCCBCEBCCCCDCAA?@BB?B@BBCBAAAC?B@@@?CBBCCCBBCBBBCAAA@=A@@=@D?B@BBBBBBABB@B;;;;.;5;>BBCEE5CIBBB>BEBBBBI;;;?AAAA2BBBCC@G@CC@CBBBB;;8;@BBDCBC?BCBC>;<;DCCCCBBHABACBBBC@A@@DB=@@9;:B?DBBBB
@ATNG8:03266:01858
GATGGTAGTGTCATATGAGAGTGTGTACTCATTCGTTTCGGAAGAGACAGGTACGTTAATATGATTAATAGACGATAACTTCTTTTTTCTTTGCTTTCGTGGTATTTCTTGCTAGTTACACTAGCCATCCTTACTGCGCTTCGATTGTGTGCGTACTGCTGCAATATTGTTAACGTGAGTCTTGTAAAAACCTTCTTTTTACGTTTACTCTCGTGTTAAAAATCTGAATTCTTCTAGAAGTTCCTGATCTTCTGGACAGAGTGTGCAGATACTACATCGAATCCTCTTAGATCT
+
===@?CBCC;9///0///4455<<;=::9974.5:;=6>?<@<>AAA9968;;;==8@<993444.4.333338778499.3/;;::%///(///6.6699344//(/9)//;:795:;;;:<;;<@BC8<9=<<<<<;;5;<;;6:<<;;;;;>==;99;;;6///6996;6<<:556===8;::888$4.4.54=>>+66>>>5=6////////4999<(/5555.549<85////)/;396:8999:055<8:99995555;;;===A<<555;<<:7::25/65:-----
@ATNG8:03272:01875
GATGGTAGTCTCAGATAGTCTATAGTACTCATTCGTTTCGGAAGAGACAGGTACGTTAATAGTTAATAGCGTACTTCTTTTTCTTGCTTTCGTGGTATTCTTGCTAGTTACACTAGCCATCCTTACTGCGCTTCGATTGTGTGCGTACTGCTGCAATATTGTTAACGTGAGTCTTGTAAAACCTTCTTTTTACGTTTACTCTCGTGTTAAAAATCTGAATTCTTCTAGAGTTCCTGATCTTCTGGACAGAGTGTGCAGATACTACCATCGAATCCTCTTAGTCT
+
>?@:8<<DBBAAACBCBB@@@BCCCCCCA?@?9<==@8?@@C@CCCD@A@=;;6<<9<7?D:94;:@>@655<<<054:;=.?B=??GC=:9;:6:@B?CC=;;BCCFACDCCCCCC@BBC@B?BCA@AAAB?BBBB@CBBCCDD;;;CB@@@BB?@@??AB=A<??@@BBBCG@CCCCC;C?B>;;;;;*;AAAB9;;BBCCBBBB5;;;;*;AABE@CACD@CAAAB;:6;<@BBBBDAAAB@BCCBBBBBB;;;CBBBBBBC@CCBAAACC@>>>?BBBBB
@ATNG8:03283:01851
GATGGTAGAGTATCATGTGTATCTCCAGAAGATCAGGAACTCTAGAAGAATTCAGATTTTTAACACGAGAGTAAACGTAAAAGAAGGTTTTACAAGACTCACGTTAACAATATTGCAGCAGTACGCACACAATCGAAGCGCAGTAAGGATGGCTAGTGTAACTAGCAAGAATACCACGAAAGCAAGAAAAAGAAGTACGCTATTAACTATTAACGTACCTGTCTCTTCCGAAACGAATGAGTACACACTCTCATATGACACTACCATCGAATCCTCTTAGTCT
+
//772799;BCCC?==CBCBBBB@@=@@A=AAACBC?C?BBCCCCD@BC9;8;BB;;;;;':>CCCCBACB;;;0<A@??>39@8?2;:;&9:=5;??@BBAAA>A???;?AC>997@BFDCGHBABCBAB>BDBB>A@@@A@@C?B>A;;6;?AABBBB=AB@???>A@>C?>8;87;;)755.59777'..(....38666383855538155;;<9<@A>;;@+0+000*///)/::9:;333;337;<733:::9<:5557::<::88=8=<=6:88//
@ATNG8:03297:01831
GATGGTAGGCGACATACATACGCGCCAGAAGATCAGGAACTCTAGAAGAATTCAGATTTTTAACACGAGAGTAAACGTAAAAAGAAGGTTTTACAAGACTCACGTTAACAATATTGCAGCAGTACGCACACAATCGAAGCGCAGTAAGGATGGCTAGTGTAACTAGCAAGAATACCACGAAAGCAAGAAAAAGAAGTACGCTATTAACTATCAACGTACCTGTCTCTTCCGAAACGAATGAGTACTGCGTCTCACTCTCGCCTACCATCGAATCCTCTTAGTCT
+
44:=5;@D@C;:9<<==?@D@ABGI?BCFEGCCBBB>A>@@CCCCC?BB?A?999@?BBC5DACCHEFCBBBBE@CCBCCCC5BD>E4;;;*9??<@A?@AAB9:7:?AC?DBB>AABBBBBBDDBBCCCCC?CCBC@BBBCCCBB@DAD::7;AAAACCC@CABCCB@BB?BBB?AA>><2:9=9::::9(6>9:888AAAAA=@<@@@@;;7;>>??<@@?@A::6:<@AA:ABB5::;;:;BBA@?BBCECA@@BBBA?ABB?BABBB>AA>ACF@DCB;;
@ATNG8:03299:01841
GATGGTAGTGCGTGAGAGAGAGACCCAGAAGATCAGGAACTCTAGAAGAATTCAGATTTTTAACACGAGAGTAAACGTAAAAAGAAGGTTTTACAAGACTCACGTTAACAATATTGCAGCAGTACGCACACTATCGAAGCGCAGTAAGGATGGCTAGTGTAACTAGCAAGAATACCACGAAAGCAAGAAAAAGAAGTACGCTATTAACTATTAACGTACCTGTCTCTTCCGAAACGAATGAGTACACACTCTCATATGACACTACCATCGAATCCTCTTAGTCT
+
44993;ABBBBBAAAGCEDBAA;;;)4?@8@BDC;97:9?@BAAABABB?A?;;00/;;;+;1777>><?99><3:>;;;;;';<455555&5;>8;666???BC?C@CC@A@A=CCAABBCCCCCCCCBCCBBCCC?B??????@<A@C;<8;BBBCBBB?BBB9::?BA>BBE?B998C:>>919::<<.<><B888@@AAA=A;;:;>8=8=>BBB?BCBBAAA6:6:@A;BAA=@?BBBBCBAB???A:88A@CBBBAAAC?BBBBB?BC?CCC?BBCBB
@ATNG8:03260:01888
GATGGTAGGAGACACGTCGCACACGTACTCATTCGTTTCGGAAGAGACAGGTACGTTAATAGTTAATAGCGTACTTCTTTTTCTTGCTTTCGTGGTATTCTTGCTAGTTACACTAGCCATCCTTACTGCGCTTCGATTGTGTGCGTACTGCTGCAATATTGTTAACGTGAGTCTTGTAAAACCTTCTTTTTACGTTTACTCTCGTGTTAAAATCTGAATTCTTCTAGAGTTCCTGATCTTCTGGATACACTCATGTGCACCTACCATCGAATCCTCTTAGTCT
+
44;=9>CB?BBAACBBABBBDCCHJJEEDCBB?BBBD=CC@C?BCBBBBB?BCBBB?B@BBBB@B@BBBBB@@AC?=>AAA.>=:=678-8AAA;>?B?BB>>>??AA=AAAAAAAA;>>>7;7;>>@@@@A<AAA?;?>>;;;:8:@@BAA@@@:=>><??<?<@?>>AAA??;?@@@@3@=A;??@@@.;<666(------997:0888)5=<;>7=7//-/66>=>><B:=<@;;;166;7==;AA???>>?@@@==988868666>7;;43667==<<9
@ATNG8:03263:01908
GATGGTAGCTCGCTGATGATATCTCCAGAAGATCAGGAACTCTAGAAGAATTCAGATTTTTAACATCGAGAGTAAACGTAAAAAGAAGGTTTTACAAGACTCACGTTAACAATATTGCAGCAGTACGCACACAATCGAAGCGCAGTAAGGATGGCTAGTGTAACTAGCAAGAATACCACGAAAGCAAGAAAAAGAAGTACGCTATTAACTATTAACGTACCTGTCTCTTCCGAAACGAATGAGTACGTGTGACGTACGTGAGCTACCATCGAATCCTCTTAGTCT
+
4444399:A;66CCCCCDCCCBBBC@BCC?BBB;;:@C?@AA0//;8?=<=6/0///>>>0?<?>8593333322'2889888'//(/(...&.35.5677533./(..355979277;9AADBBBBBCCBAC@CCCC>B@@@B@@@=A?BAB@BBBBCCCC?BBB@@@?A=;000,//8::166;<?@DDD/BB=A888?>>>>:><@>AA3838@ABB@BBBAAA@595:@@9@AA=ABABBBAAABBBCBCCCCCCGAAAAAC?BBBAA>AB@BBB?ABBA=
@ATNG8:03265:01914
GATGGTAGGACGAGCGTCTGAGAGGTACTCATTCGTTTCGGAAGAGACAGGTACGTTAATAGTTAATAGCGTACTTCTTTTTCTTGCTTTCGTGGTATTCTTGCTAGTTACACTAGCCATCCTTACTGCGCTTCGATTGTGTGCGTACTGCTGCAATATTGTTAACGTGAGTCTTGTAAAACCTTCTTTTTACGTTTACTCTCGTGTTAAAAATCTGAATTCTTCTAGAGTTCCTGATCTTCTGGTGTCGTCTATCATGTACTACCATCGAATCCTCTTAGTCT
+
7:;;:@=A=BBAFC>?<<<AACCCADBCBB;;;;FEE=AB@C@CCCCDCCACBCBC@DFBBBB@C@CCDCC@@AB?BAEDD3AA@DCCC>BBBB@BCD@CB?BBCCBFADCCCCDCC@BBB?B?CCCCCCCC@C@@@@CBBBFBBBBBDAAAAAB?@@?@BB?B?CBCCCDCCC?AA@@@7@=A;@ABBB2ACBBB>CBFCBBAAA@>BABA0ACCCB@BACD@DCBAAA@=A=ACBCCC?B?A?ACCBCBBBBBDBBBBCCDDD?BBCBB?BB@BBC?BBCBB
@ATNG8:03267:01904
GATGGTAGGTGCACATGAGTGTATCCAGAAGATCAGGAACTCTAGAAGAATTCAGATTTTTAACACGAGAGTAAACGTAAAAAGAAGGTTTTACAAGACTCACGTTAACAATATTGCAGCAGTACGCACACAATCGAAGCGCAGTAAGGATGGCTAGTGTAACTAGCAAGAATACCACGAAAGCAAGAAAAAGAAGTACGCTATTAACTATTAACGTACCTGTCTCTTCCGAAACGAATGAGTACGTGTGCGACGTGTCTCCTACATCGAATCCTCTTAGTCT
+
@@?>9<<C?@>;=;;@B@=BBCBDC>;98=AAB:;9@C@DAAABBD@CC;;6;C;;;:;:*9=BBCCCBB;;9@8@<BCCCC+CC?A;:::.:<86=9898??<?;>7>A?CCC?B?:9;BBCCCCLDCCBB>BAAA=@?BCFEBB?A7;;;6;=<<;000;@@@BBC?A@9>??199@AA;===:=====+9;9>898EB??>=D<@>>><@<??CAA?@@@@ABA>B>AAA<ABB=ABA99:BBAA?????@A@AAA>B=BB>>>>AA<??;===8==888
@ATNG8:03271:01887
GATGGTAGCGCATATCAGCGCAGCCCAGAAGATCAGGAACTCTAGAAGAATTCAGATTTTTAACACGAGAGTAAACGTAAAAGAAGGTTTACAAGACTCACGTTAACAATATTGCAGCAGTACGCACACAATCGAAGCGCAGTAAGGATGGCTAGTGTAACTAGCAAGAATACCACGAAAGCAAGAAAAAGAAGTACGCTATTAACTATTAACGTACCTGTCTCTTCCGAAACGAATGAGTACCTCTCAGACGCTCGTCCTACCATCGAATCCTCTTAGTCT
+
//77,//9;A>A;ABBBCCCCEAAB>BCCADDFEC@?@>@@CBAAA?AA<@9<<>99999$57<<=<;;>><<<1:=;;<;.5C<C2;;09;?8=<<ABBBAA>A@BB?BBB@BBBBBCBBBBCDDCCCC=A@@@<@BAABB@?<A@C;::;CA@@;9:?@??BAA>BB@BCC?BBBBA8???<?CCFC3DC??<;<?AAAA=?;>=>=0818:AA@=BCBAA@A;>;:::09==:@BBCBBB?BBBBBBBBBBC>::>:<>@;=>>AA<>?:888/8=::;
@ATNG8:03271:01912
GATGGTAGAGAGAGCTCTCTCATCGTACTCATTCGTTTCGGAAGAGACAGGTACGTTAATAGTTAATAGCGTACTTCTTTTTCTTGCTTTCGTGGTATTCTTGCTAGTTACACTAGCCATCCTTACTGCGCTTCGATTGTGTGCGTACTGCTGCAATATTGTTAACGTGAGTCTTGTAAAACCTTCTTTTTACGTTTACTCTCGTGTTAAAATCTGAATTCTTCTAGAGTTCCTGATCTTCTGGTGAGATATGCATGATGCTACCCATCGAATCCTCTTTAGTCT
+
99;=9<==@<<<@@<;;;>;;;;>@>>??=;?7?A@A9?A>A9ACBAABB?@AAA@:?;?A@A<B58888>BB=:6:::::(22,2677.6977/7;;5;71795=::;?A@>>>?B=;;;=A=@@@=====8<<<=188=:::9:98;;;656<8<7949>9<6=<:::<:8715?A?A2A;>68////(-7779*,,,,,,2659-555'2888=2;28707><==<<8<5:;>;=@///=7=@@>::==776::;<=====>7>666<6//(/555,38897
@ATNG8:03272:01888
GATGGTAGCTCGCTGATGATATCTCCAGAAGATCAGGAACTCTAGAAGAATTCAGATTTTTAACACGAGAGTAAACGTAAAAAGAAGGTTTACAAGAACTCACGTTAACAATATTGCAGCAGTACGCACACAATCGAAGCGCAGTAAGGATGGCTAGTGTAACTAGCAAGAATACCACGAAAGCAAGAAAAAGAAGTACGCTATTAACTATTAACGTACCTGTCTCTTCCGAAACGAATGAGTACGTGTGACGTACGTGAGCTACCATCGAATCCTCTTAGTCT
+
=:::;@=AA@<<B?=?CCBB@@>;:5:==5::=9:98?=@@?544=8==?A6/////999)9166333388777.5544444$5>7<.55)///)//)/://4=<7<8;;7;==4=@@@B@AAACCC@@AA@=@B@@=@:::AABB=@9B00-0@@?@@BBA:99988?BC@CBB;>:;:936//(-7;;;,670////;:@??:=8;;;><A=@@C@@<@@A@@?C?B<??B>BBB:<<>>?=@@????@CBBBBCCC???AAA>BBCBE@CC>9:9:>AA>=
@ATNG8:03275:01907
GATGGTAGCGCATATCAGCGCAGCCCAGAAGATCAGGAACTCTAGAAGAATTCAGATTTTTAACACGAGAGTAAACGTAAAAAGAAGGTTTTACAAGACTCACGTTAACAATATTGCAGCAGTACGCACACAATCGAAGCGCAGTAAGGATGGCTAGTGTAACTAGCAAGAATACCACGAAAGCAAGAAAAAAGAAGTACGCTATTAACTATTAACGTACCTGTCTCTTCCGAAACGAATGAGTACTATGTAGAGCTCTATACTACCATCGAATCCTCTTAGTCT
+
@@AB?BBBBCBAAEECBCCCCDCCC>CDC@BBCCCE>@>@BCCBBB>A@<@=??@AACBB5C@CCCCCCC;;;C=CC;;;;;*<@>@5999&5;;8;;;<=>>>D?B@BB@DBB<@@BBBCBBCCCCCCCCD@DDBB?AABACC??<AADCD?CBBBBBAD?BCBCAA<@@:@>>8<@=>?8<<<9<<====&;>:6///99A@>;@<AC>>;><AACCDACCCCCCC@C?CBB<AAA>ABBBBBBBBBACCCAAABB@???===A;??ADC;>>;::8;@CAAA
@ATNG8:03283:01916
GATGGTAGACATATCGTACTCTCTGTACTCATTCGTTTCGGAAGAGACAGGTACGTTAATAGTTAATAGCGTACTTCTTTTTCTTGCTTTCGTTGGTATTCTTGCTAGTTACACTAGCCATCCTTACTGCGCTTCGATTGTGTGCGTACTGCTGCAATATTGTTAACGTGAGTCTTGTAAAACCTTCTTTTTACGTTTACTCTCGTGTTAAAATCTGAATTCTTCTAGAGTTCCTGATCTTCTGGGTCTACGCTCGTCGCGCTACCATCGAATCCTCTTAGTCT
+
=9::=@?BABBCCCCBCBBAA;99=@BBAAAA9ABBB=CB?B?BBB@;AB?@@@BB@B>@@@=8>:=>7778/....././'/=6>=<<4=65189=8818908:;75A9@@A==>;:7:AA<A=>>>?>>>@9>>AA:>>@>>>@@@CCBB:;:?;9::8=A4:7;>@@AAA@@<@AAAA5;5;9:6666)3999;-3---777<<<1888)6=>?B=D;A>=BAAA===<A=A@>88;-33;;-33;><?@?<<=666666=B=B@?==:=@:===:=?>>>
@ATNG8:03287:01916
GATGGTAGCTCTGCTCTGACTCTCGTACTCATTCGTTTCGGAAGAGACAGGTACGTTAATAGTTAATAGCGTACTTCTTTTTCTTGCTTTCGTGGTATTCTTGCTAGTTACACTAGCCATCCTTACTGCGCTTCGATTGTGTGCGTACTGCTGCAATATTGTTAACGTGAGTCTTGTAAAACCTTCTTTTTACGTTTACTCTCGTGTTAAAAATCTGAATTCTTCTAGAGTTCCTGATCTTCTGGCGCTCTGTCAGTCTGCTACCATCGAATCCTCTTAGTCT
+
=9:<=@A>A==CC=CICCBBBBBCCBBBBB::7:DCD@BB?BACCHDLBA?ADCDC?C?CCBC?CACCCCBBBBD?CCCCC5CC?AACC<AAAC8;9D>BB;;;ABBC?CBCBBBBB>BCC@C@CCAAABBA=AACB<AABAA@@@BBCBCCCCC@E??=?B?C?BABBBCCBB?A;;;;.;>B>ABAAA0@BBCD=B;;;;;A;;;4;:;:*::::949;::69AACBBB@C?AA?@@D??@BACBBBB@@@;<;ABA@ACFI@CBB;;5;C<;;<>AAAA@
@ATNG8:03294:01903
GATGTAGTCTGCTCTGACTCTCGTACTCATTCGTTTCGGAAGAGACAGGTACGTTAATAGTTAATAGCGTACTTCTTTTTCTTGCTTTCGTGGTATTCTTGCTAGTTACACTAGCCATCCTTACTGCGCTTCGATTGTGTGCGTACTGCTGCAATATTGTTAACGTGAGTCTTGTAAAACCTTCTTTTTACGTTTACTCTCGTGTTAAAAATCTGAATTCTTCTAGAGTTCCTGATCTTCTGGCGCTCTGTCACGTCTGCTACCATCGAATCCTCTTAGTCT
+
@BCCCDBBBBCCCBCDDGCCBBBCCDEE:9;9CDC>CC@B?CCDCCCCACFCBB@C@BCBC@CACCCDDICBD@<;;;:);B?CCBB=BAAB?BJC@CC?BACCBC@CCCDCCCC@DBB?B@CCCCCCCC@CCCB?CBBBCBBBBBC@AACCC@D??=?C@E>@ADDCCCAA=@BBBB:B>A=AA@@@0@BBCD>CBBCCCBBA@5;;;;*;@@AB?B?BC@CCBEBBB?B?BBBBBC=A?A>ABBBCBBBCDCCCBAA@BDD?CABBB?CB???=<@CBBA
@ATNG8:03295:01910
GATGGTAGTGTCATATGAGAGTGTGTACTCATTCGTTTCGGAAGAGACAGGTACGTTAATAGTTAATAGCGTACTTCTTTTTCTTGCTTTCGTGGTATTCTTGCTAGTTACACTAGCCATCCTTACTGCGCTTCGATTGTGTGCGTACTGCTGCAATATTGTTAACGTGAGTCTTGTAAAACCTTCTTTTTACGTTTACTCTCGTGTTAAAAATCTGAATTCTTCTAGAGTTCCTGATCTTCTGGCTCTCGTAGACAGATACTACCATCGAATCCTCTTAGTCT
+
779;;?A@BB;;;;===BBBBBBCBB?????@?BBBG>DC@C@;;;@;BA=;;6@<;D>@AAA=B>BAB@B995<7;:>>>+;@<?;@@5956?:@<A>AC99;CCDD@CCCCCCCD@DCC?C@CCBBBDCC@CBBB@BBCCBCBBCBBBBBBBDABCB?CC@B?BBCBBCCCC@CAAAA.;5;<@@BCC2A@@@B<BABCDECBCCACCCC5CBBAA=A?CC@EBBBBDE@B@BBBBBB=@@B?BBCGCBBBCDDCBBCCDDCC?AAACC@CB????9>@?@A
@ATNG8:03298:01899
GATGGTAGTGTGTCTCTGAGAGTAGTACTCATTCGTTTCGGAAGAGACAGGTACGTTAATAGTTAATAGCGTACTTCTTTTTCTTGCTTTCGTGGTATTCTTGCTAGTTACACTAGCCATCCTTACTGCGCTTCGATTGTGTGCGTACTGCTGCAATATTGTTAACGTGAGTCTTGTAAAACCTTCTTTTTACGTTTACTCTCTTGTTAAAAATCTGAATTCTTCTAGAGTTCCTGATCTTCTGGATAGCGACGCGATATACTACCATCGAATCCTCTTAGTCT
+
9:9:7;??@C@A<>><<BA;:;BABBBAAA??=?BBB>CE@C@BBCCCBB?BGGDD?D@DA@@>CADCCBDCBBB?BBDDD1BB?BCCE?CCBB>BBC@CD@A@ACFF@CCCDCCCB@CCC?B?CCCCBAAB?BCBB?CAA@CBBCBDDBB@@@B@CCC?BC?B?BBBCBBBCC?A:999-99=9::999*;BBBB=BBCCCBB?AB5;;;;*;BC;;9<>BFAHCCCBBB@C@CBBBCC?BBB?BBBECCCCCCCCCCCCABAB?BBAAA>AA???@?BCBBA
@ATNG8:03304:01914
GATGGTAGTGTGTCTCTGAGAGTAGTACTCATTCGTTTCGGAAGAGACAGGTACGTTAATAGTTAATAGCGTACTTCTTTTTCTTGCTTTCGTGGTATTCTTGCTAGTTACACTAGCCATCCTTACTGCGCTTCGATTGTGTGCGTACTGCTGCAATATTGTTAACGTGAGTCTTGTAAAACCTTCTTTTTACGTTTACTCTCGTGTTAAAAATCTGAATTCTTCTAGAGTTCCTGATCTTCTGGGTCTCTCTCTCACGCACTACCATCGAATCCTCTTAGTCT
+
44;;7<==BCFCGFABBBCBBBCAABBCCB??;??@@9@B?B@CDDCECC?AACDF?B@BCDC@CADCCCCAAAC@BBDDD5BB?BACC=AB;;9;CD>CB;;;CBDDAEAAAECCC?BBC?C@CCBA@B;;6;CAA?BCBBBCCBCBBBBBBBB@BCC@CC?C>AAB@A@BCC@CCDCC7A<@6;;CCD5DDCBB=AACDHCCBBA@EIHI5C@@AA=A?BC@BBBBBBE?B@BCBBBC?BBCF>BBBBCDDCCBBBAAABAAC@CCBCD@CC@@???BA@9:
@ATNG8:03306:01289
GATGGTAGTGTCATATGAGAGTGTGTACTCATTCGTTTCGGAAGAGACAGGTTCGTTAATAGTTAATAGCGTACTTCTTTTTCTTGCTTTCGTGGTATTCTTGCTAGTTACACTAGCCATCCTTACTGCGCTTCGATTGTGTGCGTACTGCTGCAATATTGTTAACGTGAGTCTTGTAAAACCTTCTTTTTACGTTTACTCTCGTGTTAAAAATCTGAATTCTTCTAGAGTTCCTGATCTTCTGGTCTACTACACTGTACTCTACCATCGAATCCTCTTAGTCT
+
9:::=AA@BBBBCCFLBBB@BDCCCCAAABAB?BBCC>BFBCABDCCCCC@C@BBC@B?CBBB?C@DCCBCCCCC?CCCCC1BB?CCDD>DDBC@CBB?BE?BABDCC@CCGCBBBB?CCC?C?CCCCBBBD@DCCC?CCBAAABBCCCCCAAAA?BDD@BA?B=>?BCBCBCC?A:9:9.:=@>@AABB2ABCCD=@@CBBCEBB@4:;;;*;@ABBACADC=BCDC@AA?B?BBCCCC?A>@<@BCCGDDCAABCCCCBBBCC?BBBBB?CC@AAB>BB@88
@ATNG8:03311:01287
GATGGTAGCTCTGCTCTGACTCTCGTACTCATTCGTTTCGGAAGAGACAGGTACGTTAATAGTTAATAGCGTACTTCTTTTTCTTGCTTTCGTGGTATTCTTGCTAGTTACACTAGCCATCCTTACTGCGCTTCGATTGTGTGCGTACTGCTGCAATACTGTTAACGTGAGTCTTGTAAAACCTTCTTTTTACGTTTACTCTCGTGTTAAAAATCTGAATTCTTCTAGAGTTCCTGATCTTCTGGTGTCGTCTATCATGTACTACCATCGAATCCTCTTAGTCT
+
77//,/::=@>CCBCAA@CB;9:AA@;<>B>?<?ACC:BB>B>====@CCACDCBB@A@BB@A9A@BB@@;@959;?>@BB3BC?BABB;@?;;4;AA=@@7;;AABC@CCDCCBCB@BBD@B?CCCCCCCC?CBBB@CCCBBBBBA@@ACCBCC?AACBCC@C????BBBBCC@BBCCC9@=@>;;;;;*;ECCC?CBCBBBC@?A4;9;:'9<:@@@CACC>BCBBBBB?B?BBBCCB=?8:4;@@BBBAAACC@@@BBBDIM@@@ABB@;:5:@@=:;;CC
@ATNG8:03315:01286
GATGGTAGTGTCATATGAGAGTGTGTACTCATTCGTTTCGGAATAGACAGGTACGTTAATAGTTAATAGCGTACTTCTTTTTCTTTGCTTTCGTGGTATTCTTGCTAGTTACACTAGCCATCCTTACTGCGCTTCGATTGTGTGCGTACTGCTGCAATATTGTTAACGTGAGTCTTGTAAAACTCTTTTACGTTTACTCTCGTGTTAAAAATCTGAATTCTTCTAGAGTTCCTGATCTTCTGGGTGTATCAGCGAGTATCTAATCGAATCCTCTTAGTCT
+
::44.5<<:ACB>>==<=<<>:>::;;:;:8934455)5<6<8=;;;;;:799:55258;<55258:8898---2(,,,,,$,,,(-/:;3/56;:<<<8<<266;===:=?E>9666:CCC:B:BAABB@@B=>995;@??@BA===9;;00///1///3::-3-389994555./----&----55)59455)599;;<;99<.5555$5555<6;6;A;9:9:95<8<9B==A@:5:355)5559;@@>;A?;;;;A>F<@;?>==@9@<<9<BB@@
@ATNG8:03318:01293
GATGGTAGCGCACACATAGATACAGTACTCATTCGTTTCGGAAGAGACAGGTACGTTAATAGTTAATAGCGTACTTCTTTTTCTTGCTTTCGTGGTATTCTTGCTAGTTACACTAGCCATCCTTACTGCGCTTCGATTGTGTGCGTACTGCTGCAATATTGTTAACGTGAGTCTTGTAAAACCTTCTTTTTACGTTTACTCTCGTGTTAAAAATCTGAATTCTTCTAGAGTTCCTGATCTTCTGGACGACGCGCACTGACACTACCATCGAATCCTCTTAGTCT
+
9:79999?;;;><<<@EBBBEBAABA@?<<@B@BCCD>CC@C=:96;;AB?C@?@@=?<;BBC@C?CBCCCBBBC?AAAAA2A@<@???:@CCDAFB@:00,00>;?CBCCCBBCCD?CBC?B?BBAAACBB=A@BB?DDBBD;;;DBBBCCBBB@AAA@BC>B=??BBBBBCC@@@@@@7@=A>;;;;;*;BBBB;A@A;;<C<;;=@@@A0@BB<;:;@CCADDCCBBA@DGAAAABB?CAB@BCAAACCBBCBCBDGAABBB@CCCDC@BB?BBB?@BB;;
@ATNG8:03319:01307
GATGGTAGGACGAGCGTCTGAGAGGTACTCATTCGTTCGGAAGAGACAGGTACGTTAATAGTTAATAGCGTACTTCTTTTTCTTGCTTTCGTGGTATTCTTGCTAGTTACACTAGCCATCCTTACTGCGCTTCGATTGTGTGCGTACTGCTGCAATATTGTTAACGTGAGTCTTGTAAAACCTTCTTTTTACGTTTACTCTCGTGTTAAAAATCTGAATTCTTCTAGAGTTCCTGATCTTCTGGCGCTCTGTCACGTCTGCTACCATCGAATCCTCTTAGTCT
+
?:45.5;;5?CCGCCBBBBCCCDC@CDCCCA@?@CC@CB?B@BBBBBBB@BBBCC@D?BBBC@B?BBBCCCCBB=BADDD1@@?CCCC=BBBB@CFC@CC?BBBCDJBDDCCBCCC?CCC?C?CCCBBBBD?CCCB@CBBBBBBBBBBBBBBBB>BBB>BB>B?ABDCCCCCB;@;;;;.;>A=;;;;;*;@@@C?CECGCCE;;;5;;;;*;A@AA=@=@EADCBDBAC?C@CBBCCB>@?A?AAACB@@@BBBB@@@@AEDD@CCBAA>AC???>=@BABB
@ATNG8:03306:01359
GATGGTAGTACATGATAGACGACACCAGAAGATCAAGGAACTCTAGAAGAATTCAGATTTTTAACACGAGAGTAAACGTAAAGAGAAGGTTTTACAAGACTCACGTTAACAATATTGCAGCAGTACGCACACAATCGAAGCGCAGTAAGGATGGCTAGTGTAACTAGCAAGAATACCACGAAAGCAAGAAAAGAAGTACGCTATTAACTATTAACGTACCTGTCTCTTCCGAAACGAATGAGTACTGCGTCTCACTCTCGCCTACCATCGAATCCTCTTAGTCT
+
4:;=9==CCBBBB<<===AABBBCE:@AB=<<7//)/)/)/9:;<<;743/7/37455555$56;@=BABBDCCC=CBCCD>DECC?B?BDD;CBB@BBBBBAABB@C?CC?BCC?DDBBBCCCCCCBCCCBC?CCAA<AAABBBBB>B@CBB?BBBBBBBC?CCC@A@>BB>B@@<@@<;93:6718>>A5??;=888A@@>><><@>>>:>:>>DBC?BCBBBBB>B?BCC=CCB?BBBBCBBBBBBBBCBBBCCCBCC@BBB@CCCCC?BB?BBB@CCAAA
@ATNG8:03308:01349
GATGGTAGCATCATGCATATCTACCAGAAGATCAGGAACTCTAGAAGAATTCAGATTTTTAACACGAGAGTAAACGTAAAAAGAAGGTTTTAACAAGTCTCACGTTAACAATATTGCAGCAGTACGCACACAATACGAAAGCGCAGTAAGGATGGCTAGTGTAACTAGCAAGAATACCACGAAAGCAAGAAAAAGAAGTTACGCTATTAACTATTAACGTACCTGTCTCTTCCGAAACGAATGAGTACTGGCGTCTCACTCTCGCCTACCATCGAATCCTCTTAGTCT
+
45;<<ACBBBCCCBB==BBCDB@@7;<A?@@;;;;*0+/6:8@A@=@?;A8:;00/888'3.3668::CC>9909;==:::)>>7@2<<<)0)/;5<999@@CBB@B@CC@CBB>@ACBBABCCCCBCD@A@;000000+0@@@A??>8>;A?@=@CCABACC?CCC????CC@@@@800/8=3//../////'.82/.).89<:A;379;BBB<@<?@DCC?CBBABAA?B>BBC>BBB?B??>@@>00,0>@BDAA000?@<@>@CB@E@@?B?BB?BBB?BC???
@ATNG8:03310:01347
GATGGTAGTGATACAGATCAGACACCAGAAGATCAGGAACTCTAGAAGAATTCAGATTTTTAACACGAGAGTAAACGTAAAAAGAAGGTTTTACAAGACTCACGTTAACAATATTGCAGCAGTACGCACACAATCGAAGCGCAGTAAGGATGGCTAGTGTAACTAGCAAGAATACCACGAAAGCCAAGAAAAAGAAGTACGCTATTAACTATTTAACGTACCTGCTCTCTTCCGAAACGAATGAGTACGAGACGTCCAGAGCAGAGCTACCATCGTATCCCTCTTAGTCT
+
;<=B<;;?;;;;666>>===55544.48:59:444<4:68<=>===8==7=6:9932222$2355555:8888=06544444$495:7=??066=7;666>>>>@9<9;;7548499=>?@;@DCABB@@@A=;;:?499=??=?@7>:>==9=<@@;>>?597A7971//38//(/5---(..(.(.799;)6627....7822,2066222'2+22:9:69///:;:<9=6:9;2:33.39:>?B=>>:-.-.-)-:;9588;5559;597893----'---28:<>9
@ATNG8:03312:01384
GATGGTAGCTCGCTGATGATATCTCCAGAAGATCAGGAACTCTAGAAGAATTCAGATTTTTAACACGAGAGTAAACGTAAAAAGAAGGTTTTACAAGACTCACGTTAACAATATTGCAGCAGTACGCACACAATCGAAGCGCAGTAAGGATGCTAGTGTAACTAGCAAGAATACCACGAAGCAAGAAAAGAAGTACGCTATTAACTATTAACGTACCTGTCTCTTCCGAAACGATGAGTACTATAGACTATCTGAGACTACCATCGAATCCTCTTAGTCT
+
////)////:::666<=>@@@?BCB?A@?:>>>>>?9?6>>?A:9:;:9/88>>>CCCCC+84855;;<//..6'..?<<==+>A8@.9;;*9:B;@?@@;>9//)/1661//379:8:<<<<<<;55544;7;5544444::9:?8>;?///;::::<;0333338137/999399:=0585-5555'260669522>>A;A=A=>>:>;==BBB?BAAA?@A7:79?A6>787=;;;<<788@;;9;9=BB>?:=AA8707<7782886;995454;;
@ATNG8:03307:01451
GATGGTAGCGCATATCAGCGCAGCCCAGAAGATCAGGAATCTAGAAGAATTCAGATTTTTAACACGAGAGTAAACGTAAAAAGAAGGTTTTACAAGACTCACGTTAACAATATTGCAGCAGTACGCACACAATCGAAGCGCAGTAAGGATGGCTAGTGTAACTAGCAAGAATACCACGAAAGCAAGAAAAAGAAGTACGCTATTAACTATTAACGTACCTGTCTCTTCCGAAACGAATGAGTACGATGAGAGAGCTCTCTCTACCATCGAATCCTCTTAGTCT
+
>>==@CBCBABC@>BBBBBBDHGFG?CCC@CCCCBC=@<@B@@@E@FE>A=@@?99:::(9;=?<BA@@@@@@;?@;;;;;':==@5999&5<<9;@<CCCC<A>A@CC@BBC?BBABBBBCCCCDDBBAC?CBBB>ABBABAAB8@=@::6;C??ABAC@BBBCCB@BB>B??<?;=<=4:;:7=?AAB/??;?888???CE:>:>@@@<@<??CCC@CCBBBCC?B?BBB=BAB?BBBBBBBCCA@@@==>A>>>@@;;;AA;>>>=@<??;?@@<@@@AA
@ATNG8:03310:01431
GATGGTAGCGCGACGAGCGTAGACCCAGAAGATCAGGAACTCTAGAAGAATTCAGATTTTTAACACGAGAGTAAACGTAAAAAGAAGGTTTTACAAGACTCACGTTAACAATATTGCAGCAGTACGCACACAATCGAAGCGCAGTAAGGATGGCTAGTGTAACTAGCAAGAATACCACGAAAGCAAGAAAAAGAAGTACGCTATTAACTATTAACGTACCTGTCTCTTCCGAAACGAATGAGTACGATGAGATCTCGTGTGCTACCATCGAATCCTCTTAGTCT
+
44;=8>BCCCBBCCCCCDCCCBCCC>CCC@CCCAAA@B?BBB>>?D?CD?C@>=>@@AAA3B?B??BBBAB???9??>@@@@0@B>C5<<;6;BB@AA@BCEECC?C?CC?BBB=AABBDCBCBBCBBBBBB?BCBB>BBB@@?@@=@?B?@>ABBBBCCC?CBBABB@BB?AB@9?;888)8::788998(6@8@788B@@@@<@<??@@;>;>@BAA>@BBBBBB?B?BAC=CCC?ABABBBBBB@@@>=>A::8AA??>>>A;AAA@@<>>:787:AB???
@ATNG8:03314:01450
GATGGTAGGTGCACATGAGTGTATCCAGAAGATCAGGAACTCTAGAAGAATTCAGATTTTTAACACGAGAGTAAACGTAAAAAGAAGGTTTTACAAGACTCACGTTAACAATATTGCAGCAGTACGCACACAATCGAAGCGCAGTAAGGATGGCTAGTGTAACTAGCAAGAATACCACGAAAGCGAAGAAAAGAAGTACGCTATTAACTATTAACGTACCTGTCTCTTCCGAAACGAATGAGTACTGCGTCTCACTCTCGCCTACCATCGAATCCATCTTAGTCT
+
;<=@:>>C=;9;;6;<=>BBCBB@B<8440448::;7;5::555;;<;C?B=@>900000'0*/0//////444)4444444$44371799+9//)/966/339:5:6:?;A/0)/=0/00/@59566=<<<;;?:=>A@BBB???=A=A;;7:ABBBBCD=>>@000=@@:@BA;><778.9;66-5<<<)88/7:7756:55.5.5955.4.445:;9=A<<=>D@><:?A9?99187?>=??AAAABCCCBBAAAAB@;@AA=?=;00)/8)////)/;=<<
@ATNG8:03317:01475
GATGGTAGCTCGCTGATGATATCTCCAGAAGATCAGGAACTCTAGAAGAATTCAGATTTTTAACACGAGAGTAAACGTAAAAAGAAGGTTTTACAAGACTCACGTTAACAATATTGCAGCAGTACGCACACAATCGAAGCGCAGTAAGGATGGCTAGTGTAACTAGCAAGAATACCACGAAAGCAAGAAAAAGAAGTACGCTATTAACTATTAACGTACCTGTCTCTTCCGAAACGTATGAGTACACATCGTCGTGTCGTGCTACCATCGAATCCTCTTAGTCT
+
;5;=066==>//////77;;<;<9:05::8=@<<580449<<8=8A68758<>??@@A@@/@;;;@BCB@@==<6//0@@@@0>A>B;BCA9ABB@B;;;CCCCC@B?CB>ABB=?ABCBGDCCCCDBBBCC@CAAA=@A@@A@@A=B>B@A=AB?@?BCB>ABBBCB?CE>ABB?A;999.6//(/9@@@,772=///99=??<?<>>>A:=9==BBB?CAA???@=A=AAC=AABB???BBA@AABB>>?BCBBBAABAAA>>;===?@;??<>>?<@?B>>
@ATNG8:03307:01498
GATGGTAGAGTATCATGTGTATCTCCAGAAGATCAGGAACTCTAGAAGAATTCAGATTTTTAACACGAGAGTAAACGTAAAAAGAAGGTTTTATCAAGACTCACGTTAACAATATTGCAGCAGTACGCACACAATCGAAGCGCAGTAAGGATGGCTAGTGTAACTAGCAAGAATACCACGAAAGCAAGAAAAAGAAGTACGCTATTAACTATTAACGTACCTGTCTCTTCCGAAACGAATGAGTACACATCGTCGTGTCGTGCTACCATCGAATCCTCTTAGTCT
+
9:::<A@ADCCCBCBBBCBBC@@@C@BAA>ABECBA?B?BBCCCCC?CD@CADCCCCCCC1CADCCBCCDBBBB<A?::999*:B>C4;::&///95////66;=>8=8=C>>?>:=>B@CCCCCCCCDBBBC?CCBB>BBBB@???<@<?AB@BCBBAAAA>@A@@@B@CC<==<8999;91::;5;AACB/<<9=///::@?@=B;>>AA<A<AACCB?BBBBBBB<@<@AC<ACC>@?BBABAAAAAAAABBBBBAAAAADCC@BAABC@CC?BBB@CAA@B
@ATNG8:03308:01494
GATGGTAGTTATATGCACGCTCTACCAGAAGATCAGGAACTCTAGAAGAATTCAGATTTTTTAACACGAGAGTAAACGTAAAAAAGAAGGTTTTACAAGACTCACGTTAACAATATTGCAGCAGTACGCACACAATCGAAGCGCAGTAAGGATGGCTAGTGTAACCAGCAAGAATACCACGAAAGCAAGAAAAAGAAGTACGCTATTAACTATTAACGTACCTGTCTCTTCCGAAACGAATGAGTACACACTCTCATATGACACTACCATCGAATCCTCTTAGTCT
+
758838<.0,/A<AAFCA@@=999:45AD?CCCABBAC?BBB;;;D?BB?C?@==9:999:%:;?@AAAACCCCC9@>;;:;;;$;:;<@EAA2?==9666<>=@:>4:6:@=@@A9::?@BDCGDDCBBDCCC?CBAA>AAB?BB==;@AECC?CCBBAABB>B>AABB?BC>A>><>BBBA=<;:4:::::):=9>ABBA=>::596:AAB?B?BBBBD?CCBB>>=?A=AAA9ACC?ACCCAAAA??>;;;AAA@>>?>>>>>>;=>BBB@BC@AAA@BBAAA
@ATNG8:03308:01498
GATGGTAGTGTCAGTGCGCGTCGTCAGAAGATCAGAACTCTAGAAGAATTCAGATTTTTAACACGAGAGTAAACGTAAAAAGAAGGTTTTACAAGACTCACGTTAACAATATTGCAGCAGTACGCACACAATCGAAGCGCAGTAAGGATGGCTAGTGTAACTAGCAAGAATACCACGAAAGCAAGAAAAAGAAGTACGCTATTAACTATTAACGTACCTGTCTCTTCCGAAACGAATGAGTACGTGTGACGTACGTGAGCTACCATCGAATCCTCTTAGTCT
+
49997<<559@?666;<;@??;;ABAAB@BCCHEBB????AAAB?BB>A=787==<<<,<8>?>BAAAA888*8<;;;;;*;B=@>BBA7B@@:>@?@@@A:;89<?A?B??9====>=@@9;:99D@BC@@@?B????BBBAB?A=@@@>?BBBDCAA=AAA????BB>???>;777<17//)/7777)6836555;>>?A;?:?@>>;>:A?BBD@CAAABBB?B>AAD>BBB?A?????A??;;;?ABBCCCCCBABCEE?????@<8818==7=>=98
@ATNG8:03309:01514
GATGGTAGCAGACGTGACAGAGCGCCAGAAGATCAGGAACTCTAGAAGAATTCAGATTTTTAACACGAGAGTAAACGTAAAAAGAAGGTTTTACAAGACTCACGTTACAATATTGCAGCAGTACGCACACAATCGAAGCGCAGTAAGGATGCTAGTGTAACTAGCAAGAATACCACGAAAGCAGAAAAAGAAGTACGCTATTAACTATTAACGTACCTGTCTCTTCCGAAACGAATGAGTACTGCGTCTCACTCTCGCCTACCATCGAATCCTCTTAGTCT
+
:;;<:=<?>;<;>;;;;;=@CCCCC@CBB?BBFCBB>A<=;;788848:7<688442>>>*;622222222222'2255555$59.5.555&599.56=<=<;8<*0//+/;;69888;;ABCBA@A@BAA@C????AAAABBCB?A@@000@@@@ABB>?==8876;?:989=;7;<<+///.8888);;5=55555/..483899C7>9<<A::79??>?@A<<8?@?8@::5:000=>?<@A>@@BBB??>BBAA?BBB@CBB@@<@B=?@A178>8<
@ATNG8:03316:01525
GATGGTAGCGAGCGAGTGTGTATACCAGAAGATCAGGAACTCTATAAGAATTCAGATTTTTAACACGAGAGTAAACGTAAAATGAAGGTTTTACAAGACTCACGTTAACAATATTGCAGCAGTACGCACACAATCGAAGCGCAGTAAGGATGGCTAGTGTAACTAGCAAGAATACCACGGAAGCAAGAAAAAGAAGTACGCTATTAACTATTAACGTACCTGTCTCTTCCGAAACGAATGAGTACAGAGAGTACGATATGTCTACCATCGAATCCTCTTAGTCT
+
@?9925;;<<BDC;;:?>>>A@@@=7<<<24488//)/6889;8<=58@6=6>;:;9999'925@@<>?@<<??8@>;;::&599-4.444&444.4555=><@A?B?BB?CBB?AACCCICGCBAAA@A@D@C;::<?989A>?B5:4:@@=@A?????B9?>@@?<8;<5;;;6:6606)---(-2222'2605...3777:582799::><>BHFC@BCBB@@@=@>@CC>BBB?AAAABBBBBAAA999AAAAAAA@==9;3;=>;<9<>297;4;;:97
@ATNG8:03317:01504
GATGGTAGAGTATCATGTGTATCTCCAGAAGATCAGGAACTCTAGAAGAATTCAGATTTTTAACACGAGAGTAAACGTAAAAAGAAGGTTTTACAAGACTCACGTTAACAATATTGCAGCAGTACGCACACAATCGAAGCGCAGTAAGGATGGCTAGTGTAACTAGCAAGAATACCACGAAAGCAAGAAAAAGAAGTACGCTATTAACTATTAACGTACCTGTCTCTTCCGAAACGAATGAGTACGTGTGACGTACGTGAGCTACCATCGAATCCTCTTAGTCT
+
=::;7555<=;;;==;;?BBBCBAA>=996:9:::=9=7994?<<<7<<6;6;;;;;@@@+@:=@<65499444)444==>=+=>4669DD;@??@C@?@CCCCC<?<??<?AA?B@AAB;;;ABBCC@@@A7;;@@9=@@?==;A:<6<00+0<;;;:?@=@AB@??::0*0==*00///)//5-55552$.505...77<AA8888>=A:>5;:A@CACCDCC@<;<6:>>+0006:;>>A??774776==;<?:==9473;;6:377;6;>9?@>*00000
@ATNG8:03310:01571
GATGGTAGCGAGCGAGTGTGTATACCAGAAGATCAGACTCTAGAAGAATTCAGATTTTTAACACGAGAGTAAACGTAAAAAGAAGGTTTACAAGACTCACGTTAACAATATTGCAGCAGTACGCACACAATCGAAGCGCAGTAAGGATGGCTAGTGTAACTAGCAAGAATACCACGAAAGCAAGAAAAAGAAGTACGCTATTAACTATTAACGTACCTTTCTCTTCCGAACGAATGAGTACTGCGTCTCACTCTCGCCTACCATCGAATCCTCTTAGTCT
+
:;99796ABBDBBBCBBBCCCCCCC?BBD@CCCAAAAABBBBBC>?@<A@A@@@ABAA0B?CCCHDBCCCCH>CC;;;;;*;A>B4;;/5<<9;<<<A>CCC?C?AA?BBB>ABBBCBBBCCCDCCCBB?CCBB?BBBBBBBB?C@C@@?@ECCBACB?BAAAAB?BB>==<8>??@>:@9958???@/@A=A888@@@AA;?;?@AB<@;?ACDD>AA<ABBB?B?BD@CAA>ABBBBAAAAAB@A@B@A@BBB@B?@A?=CAA@@:@A7>>@;A?><>
@ATNG8:03311:01530
GATGGTAGTACATGATAGACGACACCAGAAGATCAGGAACTCTAGAAGAATTCAGATTTTTAACACGAGAGTAAACGTAAAAAGAAGGTTTTACAAGACTCACGTTAACAATATTGCAGCAGTACGCACACAATCGAAGCGCAGTAAGGATGGCTAGTGTAACTAGCAAAATACCACGAAAGCAAGAAAAAGAAGTACGCTATTAACTATTAACGTACCTGTCTCTTCCGAAACGAATGAGTACGATGAGATCTCGTGTGCTACCATCGAATCCTCTTAGCTT
+
::;=8A<===<<;;;<@@<<966>>:><;7;><;;;0525@A998A<>?89477955555$549><<=BCCBBA9A?;;;;;$:><<4555&5;;8=B?;;?ABB?B?BF>AAB@BBBBCBCDCCBCCDBBA?BBAB?BBBBA??B>B>B;;:;BBCECCD?ABAAABEH9???=A>?>D<>=96/0000(00*/757.//::4969>::5::==AAA<????@@@<B<AAC:AAA;==>@@@==<==88/999///96599:::>655<5//+...27633.
@ATNG8:03313:01538
GATGGTAGCGCATATCAGCGCAGCCCAGAAGATCAGGAACTCTAGAAGAATTCAGATTTTTAACACGAGAGTAAACGTAAAAAGAAGGTTTTACAAGACTCACGTTAACAATATTGCAGCAGTACGCACACAATCGAAGCGCAGTAAGGATGGCTAGTGTAACTAGCAAGAATACCACGAAAGCAAGAAAAAGAAGTACGCTATTAACTATTAACGTACCTGTCTCTTCCGAAACGAATGAGTACAGAGAGTACGATATGTCTACCATCGAATCCTCTTGTCT
+
9;4506==@CCECCBAAAAACC;;;7;B@@CCDCAA>@?BCCCBAB?BC?A?BBCAAAAA2B@CCDCBBCCBBA<AB:::::*:B=B4;;;.;@?9>@?A@CCBB?B?BB?BBB=BB@@AA@ACCCDEDDDD?CCCC=BBBBBB@@<@=@AA>ACBCBCCA?AAAABB>BC>===>A@AAA8@>>99<>>?/<;7;///==B@@;?;??AC;A:?AFCC?BCBBB@@;@<?BB=BCC>@ABBBBBBBBAAAAABBCBBB@@@=<<;@@@BB<??<??>8A???
@ATNG8:03316:01537
GATGGTAGCAGACGTGACAGAGCGCCAGAAGATCAGGAACTCTAGAAGAATTCAGATTTTTAACACGAGAGTAAACGTAAAAAGAAGGTTTTACAAGACTCACGTTAACAATATTGCAGCAGTACGCACACAATCGAAGCGCAGTAAGGATGGCTAGTGTAACTAGCAAGAATACCACGAAAAGCAGAAAAAAGAAGTACGCTATTAACTATTAACGTACCTGTCTCTTCCGAAACGAATGAGTACAGAGAGTACGATATGTCTACCATCGAATCCTCTTAGTCT
+
AA@>AA;@C::;99696=CDDCBBB@BA@<ABAAAA?A?BCBCBBC>BA@E@AA??;;;;+::>>@AAA=>=?=3<9:;;;;*;B>C<AAA9ADC@;;;CGBACB@B?BB@DDD=@@BCCCCCCCCCBBACC?CAAA<>>?=>>>@;A?C::8:BBABBBC@BBBCBB?@@<99:389////)/////////#-627/..339=:88:89>?5;6;?BCB@CBAAA@@393:::,9AA;?@BBBBCAAAB>>>;<;@A@@@A==8817<><<:;<8=>><@@>=>
@ATNG8:03308:01609
GATAGCGCACACATAGATACAGTACTCATTCGTTTCGGAAGAGACAGGTACGTTAATAGTTAATAGCGTACTTCTTTTTCTTGTCTTTCGTGGTATTCTTGCTAGTTACACTAGCCATCCTTACTGCGCTTCGATTGTGTGCGTACTGCTGCAATATTGTTAACGTGAGTCTTGTAAACCTTCTTTTTACGTTTACTCTCGTGTTAAAAATCTGAATTCTTCTAGAGTTCCTGATCTTCTGGTATGACTAGTGTACTACTACCATCGAATCCTCTTAGTCT
+
4444455:9>>AABBA??;@<<=<<555=9:;@@4::15.5999;>>;@=A@B59.388<695444;::44=83////$/91///88(//33-34<4:88==<<;>166<<<<<=@ACC@B?BB00000<9===>499@999;<<>=B=>988?@??<?C<@7??A?>>@>>:??AC=B=@<9:;:;'9===C49:@A;:::AA4:::9$5::>;6;9<<7<<<555:8;3:::;::7;49.555>>B@@@A@@>?B@?A>@4:99>>:>>:@9948@??<
@ATNG8:03319:01589
GATGGTAGCGCACACATAGATACAGTACTCATTCGTTTCGGAAGAGACAGGTACGTTAATAGTTAATAGCGTACTTCTTTTCTTGCTTCGTGGTATTCTTGCTAGTTACACTAGCCATCCTTACTGCGCTTCGATTGTGTGCGTACTGCTGCAATATTGTTAACGTGAGTCTTGTAAAACCTTCTTTTTACGTTTACTCTCGTGTTAAAAATCTGAATTCTTCTAGAGTTCCTGATCTTCTGGACAGAGTGTGCAGATACTACCATCGAATCCTCTTAGTCT
+
:499.55<<BBCGCFBCBDDCB:;;CBBBB?>:<;;;0;C=B?BCBBB;;7;A@AA>?=?CBA?B?BCC@@ADC@29999-8>6:/0+/6/5.55;5;:7;;:;?;:>BBB;;:@<BBD@D@ED<;;69@=@@@B;AA@?B@@@B999@AA@@=@:9499599@?@B?;><@9=====0>:>7?ACCC0?@95506<@@A@B;::4:=>=,=DCBB@B@CD?BDDEB@@>@>ADFCCC@??@?BCBCBBBBA@@ABCCCCCCD@@@@AA?DD?>>>?BBBAC
@ATNG8:03314:01679
GATGGTAGTGTCATATGAGAGTGTGTACTCATTCGTTTCGGAAGAGACAGGTACGTTAATAGTTAATAGCGTACTTCTTTTTCTTGCTTTCGTGGTATTCTTGCTAGTTACACTAGCCATCCTTACTGCGCTTCGATTGTGTGCGTACTGCTGCAATATTGTTAACGTGAGTCTTGTAAAACCTTCTTTTTACGTTTACTCTCGTGTTAAAATCTGAATTCTTCTAGAGTTCCTGATCTTCTGGGTGTATCAGCGAGTATCTACCATCGAATCCTCTTAGTCT
+
////6:::BC<<<@@>BBCCBCBBBCAABBDBACDCC>CF@C?B@@B@>>5:<<@A?C?BBBB9C?BBA@>44/71/////$//)/9;;3556;056=9==266;;BCADBBBCCDGACBB?A?CDBAACCC>BBBB@CBBCDBBBBBBBCBBAA=@@@?@A=@<??BBBBBEL@CDDDD;@<@<;;;;;*;BBAB8;;;;BCA;<;4;;;.9@?>A;A>BC?BBB@@@C@C@CCCCCD@BABC<ABBBCCECCCCCCDAAABB=@@A;;5;@=?@@>AAA??
@ATNG8:03315:01649
GATGGTAGCGCACACATAGATACAGTACTCATTCGTTTCGGAAGGGACAGGTACGTTAATAGTTAATAGCGTACTTCTTTTTCTTGCTTTCGTGGTATTCTTGCTAGTTACACTAGCCATCCTTACTGCGCTTCGATTGTGTGCGTACTGCTGCAATATTGTTAACGTGAGTCTTGTAAAACCTTCTTTTTACGTTTACTCTCGTGTTAAAAATCTGAATTCTTCTAGAGTTCCTGATCTTCTGGACGACGCGCACTTGACACTACCATCGAATCCTCTTAGTCT
+
5:<<?BCDDCCCCCCCCCCCBBCABACCCBBB@ACBD>BB?BAGM?CCCGACBAA@@C@BBCE?C=@@?@AABBA<@?@AA3BB?CBCC@CBBB?CBC@BB<?>BCAA>ABBBB@AA=A@@:>:>>>>;;;?=BB@@8>>AB@>>>@@@@@>;;<5:;;<AB=B<@A=>==@;;5::::;1;:?:88989(/;666.3-----888<8>DCD.>;;=>8>:@@<@@??>>==A<@@;;;=5;;?;>A>>>;;;??;;7;:==---3-3666:9=H;>>@<A@@@@
@ATNG8:03319:01658
GATGGTAGTACATGATAGACGACACCAGAAGATCAGGAACTCTAGAAGAATTCAGATTTTTTAACACGAGAGTAAACGTAAAAAAGAAGGTTTTACAAGACTCACGTTAACAATATTGCAGCAGTACGCACACAATCGAAGCGCAGTAAGGATGGCTAGTGTAACTAGCAAGAATACCACGAAAGCAAGAAAAAGAAGTACGCTATTAACTATTAACGTACCTGTCTCTTCCGAAACGAATGAGTACGATGAGATCTCGTGTGCTACCATCGAATCCTCTTAGTCT
+
9=<=?B@?ABBCB666<<>><<==>9>>@:>?D:;:4:65CAADB@=:939<??@BBBBBC);:;CFEECCB;;:,;ABBFFFG*A;=;=<<<0=AA=B@AABCBBB@B?BB?BBB>A@CCCCBBBBBCCCDBB?BBBB?AABBCCBB<@=@998:CBBBDBC@CCA?@B?BB>BBB<>?=<;3999999999(8=9>888@@A;;7:<@@AA:A<A?CBB?BBBAABB@C?CCD>CAA>ABBBBBBBBB@@@@@C?@@>><><?@A<AA@@@<@A=676<?B@??
@ATNG8:03306:01708
GATGGTAGTGTGTCTCTGAGAGTAGTACTCATTCGTTTCGGAAGAGACAGGTACGTTAATAGTTAATAGCGTTCTTCTTTTTCTTGCTTTCGTGGTATTCTTGCTAGTTACACTAGCCATCCTTACTGCGCTTCGATTGTGTGCGTACTGCTGCAATATTGTTAACGTGAGTCTTGTAAACCTTCTTTTACGTTTACTCTCGTGTTAAAATCTGAATTCTTCTAGAGTTCCTGATCTTCTGGAGATATCATCAGCGAGCTACCATCGAATCCTCTTAGTCT
+
9://,/:<9;;?665<<94555<>>>;????><A=;;(44393999555949<999.5.5<<<7<:665@>>:?@=@B@@@,990959<1:995.55;75516<;::<8<666;;BB@DCC@C?BABB99995959?290/0////97:::445304<<6340328899::555;@999457;55555&499;=4<<>5555555.555&594567;1669;:;::::0505;<<;;8<9;4955555544559;=;;;==>8>::5424:7=:848><<@
@ATNG8:03311:01723
GATAGTGATACACGATCAGACACCAGTAGATCAGGAACTCTAGAAGAAGTTCAAGATTTTTAACACGAGAGTAAACGTAAAAGAAGGTTTTACAAGACTCACGTTAACAATATTGCAGCAGTACGCACACAATCGAAGCGCAGTAAGGATGGCTAGTGTAACTAGCAAGAATACCACGAAAGCAAGAAAAAAGAAGTACGCTATTAACTATTAACGTACCTGTCTCTTCCGAAACGAATGAGTACCTCTCAGACGCTCGTCCTACCATCGAATCCTCTTAGTCT
+
?:=<;;<?A<A0//////8:900)///989:::=49279////:0650--(//(//6666)6*/26:;<96866(69?=99+99.5.959&5;;6<====CCCD?C@BB?BBB>AAABB@A@BCCCDCCDC@CBBB>@@CB@@AB;@=B:;7;BAAACBC@AABBBB?BD@BBB?BBA@A99981787888%/73//./77;>::88<8>>;A<>>BBB?BBBBBACAC?AAD>BBE=?@A@@?F@BBABBBBBB>==?==8<<=;@@>>><@>:78818>A;<
@ATNG8:03314:01694
GATGGAGTGTCATATGAGAGTGTGTACTCATTCGTTTCGGAAGAGACAGGTACGTTAATAGTTAATAGCGTACTTCTTTTTCTTGCTTTCGTGGTATTCTTGCTAGTTACACTAGCCATCCTTACTGCGCTTCGATTGTGTGCGTACTGCTGCAATATTGTTAACGTGAGTCTTGTAAAACCTTCTTTTACGTTTACTCTCGTGTTAAAATCTGAATTCTTCTAGAGTTCCTGATCTTCTGGTGTCTGATCTGTATCACTCCATCGTTCGGTCAGAGTCT
+
B@?>5;55699<:9;555==:;;4:733335.5555)6=9=8><<;B=>9@BCBA?A=::8<8B?;:;@=00/<;=@@@@0??9;:::*0//729>@<A@<@<<669ADCCCCA<;;==A?B9@A>>0//<2==?D@B?><<0//979994445.4::.33-4-3<=?@A>=<5:4499&4.5.5555&4445:4<==<<;;;;95:::+99955.516>9AA?>9998=8<<?@9929;=4=>=996;;:9:9//////:5;:999344.4:4448883
@ATNG8:03307:01803
GATGGTAGTGATACAGATCAGACACCAGAAGATCAGGAACTCTAGAAGAATTCAGATTTTAACACGAGAGTAAACGTAAAAAGAAGGTTTACAAGACTCACGTTAACAATATTGCAGCAGTACGCACACAATCGAAGCGCAGTAAGGATGGCTAGTGTAACTAGCAAGAATACCACGAAAGCAAGAAAAAGAAGTACGCTATTAACTATTAACGTACCTGTCTCTTCCGAAACGAATGAGTACGATGAGATCTCGTGTGCTACCATCGAATCCTCTTAGTCT
+
99:>?CCCBBBEE?CCBCBCCCCDB@CBB?BAAAAA?B?BBBAAAC?BA?B=9:99977&239::CAA?=@CC;??BCHEG2BA@C5;;05<<7;<<;BBCCD@B@CD@CAA>ABAABBBBCCCCEECBA>@C@@<@@BABDAA>BAEAA?BBAABCCC?AAACCC?BB?BBB=AA999,9:8789888(8>:>888?????<?<?AAB:=:=BECC?BBBBBDD?A?AAA<ACC@BBBBBBBBBBBBBB@@>>=>A?@>>>A<@B???:=<8:;:9?AA??
@ATNG8:03314:01786
GATGGTAGTAGTACACTAGTCATACCAGAAGATCAGGAACTCTAGAAGAATTCAGATTTTTTAACACGAGAGTAAACGTAAAAAGAAGGTTTTTACAAGACTCACGTTAACAATATTGCAGCAGTACGCACACAATCGAAGCGCAGTAAGGATGGCTAGTGTAACTAGCAAGAATACCACGAAAGCAAGAAAAAGAAGTACGCTATTAACTATTAACGTACCTGTCTCTTCCGAAACGAATGAGTACTACTCTCAGAGACACACTACCATCGAATCCTCTTAGTCT
+
BA;96;=AABBBCICBBBBCDB@@A@B@@=AB;;;H@C=AACA@@D?BA?B?::::9>>@@(@?BBBBBBBBBBB=BBDCGEE5@A?A?BCCD5C>C<666=ACBBB@C?BB?????BBCBCCCCCCCCCCCCB?BBAA?B>?>@?@@9@<@@A>ACBBBCCD?ABBBBB>@A<???8==988)8887::::;+7=9A698>>>?><>=AABB9=:=ACAA>@CCCCAC?D@A@@<@AA?BAAABAAABCCDDCCB:::>AAAAAAA<@@@?@:;:5:=<:@BAAA
@ATNG8:03315:01796
GATGGTAGTAGTACACTAGTCATACCAGAAGATCAGGAACTCTAGAAGAATTCAGATTTTTAACATCGAGAGTAAACGTAAAAAGAAGGTTTTACAAGACTCACGTTAACAATATTGCAGCAGTACGCACACAATCGAAGCGCAGTAAGGATGGCTAGTGTAACTAGCAAGAATACCACGAAAGCAAGAAAAAGAAGTACGCTATTAACTATTAACGTACCTGTCTCTTCCGAAACGAATGAGTACTACTCTCAGAGACACACTACCATCGAATCCTCTTAGTCT
+
=:4449>ACCBBBCC@@B@>=@>=@9?;;2:BBA@B>B<@BC;;;C@CB@C?::997777$7:<<88;=8;8;<<5<;33333$33,34;;<1=>?58>CBBAB<<6=<?@<@AA<AAA@CBCBCBBDDCCBB?BBBB=A>?=B@A@=B?BCC?BAAAABBB>BBBBBB?BD?B@A;@<787)8::788998+8A:A888@@@;;7;<??@B;A<ADE::;:BAABBB@C?BAC<BBA?BCCCBABABBBBBCCC>::A==>B???<AD@@@;;:3:;:7<AA@@
@ATNG8:03318:01824
GATGGTAGCTCTGCTCTGACTCTCGTACTCATTCGTTTCGGAAGAGACAGGTACTTTAATAGTTAATAGCGTACTTCTTTTTCTTGCTTTCGTGGTATTCTTGCTAGTTACACTAGCCATCCTTACTGCGCTTCGATTGTGTGCGTACTGCTGCAATATTGTTAACGTGAGTCTTGTAAAACCTTCTTTTTACGTTTACTCTCGTGTTAAAAATCTGAATTCTTCTAGAGTTCCTGATCTTCTGGTGTCGTCTATCATGTACTACCATCGAATCCTCTTAGTCT
+
44<=?BCCAB<AABBCCGCCBBBBBCBACBAA=@ABB=BC@C?BBCCCED@CCBBC>C?CCED?C?CDDCBBBDD@CCCCC3CB8B>?>8=EDF?@AB?AC8;;?ABB@BCBBCBDC?BBB?B@BB<AAA<<:>?::5;>>=>>>>AAA@@@@>=:==<8=B:>;>?>===@;:577977,7-6-56666(5:///(..3...955616666(62226262:85:;;:<=<:=5:;>>=>7;;><>A@???>=>??@>>>A@@@A<A@@?@<?@<?@?<?BBAA
@ATNG8:03306:01844
GATGGTAGGAGACACGTCGCACACGTACTCATTCGTTCGAAGAGACAGGTACGTTAATAGTTAATAGCGTACTTCTTTTTCTTGCTTTTCGTGGTATTCTTGCTAGTTACACTAGCCATCCTTACTGCGCTTCGATTGTGTGCGTACTGCTGCAATATTGTTAACGTGAGTCTTGTAAAACCTTCTTTTTACGTTTACTCTCGTGTTAAAAATCTGAATTCTTCTAGAGTTCCTGATCTTCTGGGTGCGCTACAGTCTCTCTACATTCGAATCCTCTTAGTCT
+
//9;7:;A<B=<<<<655565<;<<;;;9=5526@B>A@>755545:97;<<53.30833:39188888;99=886552$25382222&2>78/77919@<=<?>?>;>@@>>>>>:=AA;?<??@@>>>B=A@==5;:>>=::;==@@?867A;::8;@@:>:=@@@;;;@@<A@CCC5C<A<AAAAA/A@@@A7>>@@@@<9:;4;:::+:;;;@;>;>A=>>>@@??;=6:///:<7;6660///<;=@@?>>DDAA>::933-399-22-33;4688>>
@ATNG8:03307:01855
GATGGTAGGCGTGTGAGAGTCTGCCCAGAAGATCAGGAACTCTAGAAGAATTCAGATTTTTAACACGAGAGTAAACGTAAAAAGAAGGTTTTACAAGACTCACGTTAACAATATTGCAGCAGTACGCACACAATCGAAGCGCAGTAAGGATGGCTAGTGTAACTAGCAAGAATACCACGAAAGCAAGAAAAAGAAGTACGCTATTAACTATTAACGTACCTGTCTCTTCCGAAACGAATGAGTACCTCTCAGACGCTCGTCCTACCATCGAATCCTCTTAGTCT
+
//7749;=;ADBCEHCCCCACABA?3;BB>BD;9;A>A@DCCDDDB@BB?B?AAAAABBB3B>ABBBBBBCCFC>BAA=???/=<7<1888&5::15:==><==><?;?@9==>:==>==>?CAAAAA@@?@;>>=<8=9::=?>>:>:>;;5;>?>>>>=:=???>?<>A<A;;5::888(79715AAAA.8555:76///<;9=9>>>@=A=???@@=@@BAAAA:?;@BC1:8818<:;;;:=A@@DDA@@;<;>>=D=A8838?>>B=@@:>>D>AAA>>
@ATNG8:03310:01847
GATGGTAGATATATGCACGCTCTACCAGAAGATCAGGAACTCTAGAAGAATTCAGATTTTTAACACGAGAGTAAACGTAAAAAGAAGGTTTTACAAGACTCACGTTAACAATATTGCAGCAGTACGCACACAATCGAAGCGCAGTAAGGATGGCTAGTGTAACTAGCAAGAATACCACGAAAGCAAGAAAAAGAAGTACGCTATTAACTATTAACGTACCTGTCTCTTCCGAAACGAATGAGTACATAGATATACGTATAGCTACCATCGAATCCTCTTAGTCT
+
99<=9===>=>69665556:;<<?A9:;>7<==9958@9>BB<>==6:=6?6/0/9999:+638BABAA?@?@=4<<;9999'9;;;4555&5;<7;666>>@DD@D@DC?;9:?BBABBBBBBCCCBBCDC@DB@@=@@D>@A::7;?BBD?CBABDCCB?BCCBBB@BB?B@@;@@@@@8=98188888(8>:<888====>=B<??BB7;7;?BBC?CMLCAAA=>;999.:@@?999?BBBBACBBBBADAAAA@@@??>>;>A@@@;886;==<AA???
@ATNG8:03311:01841
GATGGTAGTATATCGCGTCGCTATCCAGAAGATCAGGAACTCTAGAAGAATTCAGATTTTTAACACGAGAGTAAACGTAAAAAGAAGGTTTTACAAGACTCACGTTAACAATATTGCAGCAGTACGCACACAATCGAAGCGCAGTAAGGATGGCTAGTGTAACTAGCAAGAATACCACGAAAGCAAGAAAAAGAAGTACGCTATTAACTATTAACGTACCTGTCTCTTCCGAAACGAATGAGTACTATAGACTATCTGAGACTACCATCGAATCCTCTTAGTCT
+
44;=5;;@@@@FCCCCCCC<<<@<;7;<<7<BC996<A<CCBBBCC?AB?A@@@000@??,?0//7>??>>378)7<::999$5949.555&5;:7<;;;=::;:7>>@@<???9>?@?BCC;;;BBBABBB@BCCC@BBAAABBB?C@CDD?BBAAABBB?AAA999?AA;?8707;<99.955.5<:<:/:?:?668==@AD=B<A>>>;?;??BBB@DCCCCA@50-0;>6>00+0000ABBBCBA=@A@A@CB::8>BBBB?CC@?@?CD>AAB?CCCCC
@ATNG8:03315:01866
GATGGTAGTGTCATATGAGAGTGTGTACTCATTCGTTTCGGAAGAGACAGGTACGTTTAATAGTTAATAGCGTAACTTCTTTTTCTTTGCTTTCGTGGTATTCTTGCTAGTTACACTAGCCATCCTTACTGCGCTTCGATTGTGTGCGTACTGCTGCAATATTGTTAACGTGAGTCTTGTAAAACCTTCTTTTTACGTTTACTCTCGTGTTAAAAATCTGAATTCTTCTAGATTCCTGATCTTCTGGCTCTCGTAGACAGATACTACCATCGAATCCTCTTAGTCT
+
56=>:CB@@AA<@BCCBBBBCCBBBB@???:;6;@AC=CB@B@9:9A;BD=??=999)438:<A<@>AA@:://+/:178:::'///(3::>6>=CB?B@A?@C?AAAADCACDFICCCB@CBB>B@CBBBCCCCACCBBAGBBCCAAACCDBBBCCC@AAA?CC?B=@?BBBBCBB>B;;;;.;=A5;;@@@0@ABBE<;;CCBBAA@B4;;;;*;>@ABACACKABBB;;;?C?BDDCDC?CCC@BBBBCBBCBCBBBDEBBBBC@BCCBB?BF@BCB?BA???
@ATNG8:03307:01894
GATGGTAGTGTGTCTCTGAGAGTAGTACTCATTCGTTTCGGAAGAGACAGGTACGTTTAATAGTTAATAGCGTAACTTCTTTTTCTTTGCTTTCGTGGTATTCTTGCTAGTTACACTAGCCATCCTTACTGCGCTTCGATTGTGTGCGTACTGCTGCAATATTGTTAACGTGAGTCTTGTAAAACCTTCTTTTTACGTTTACTCTCGTGTTAAAATCTGAATTCTTCTAGAGTTCCTGATCTTCTGGATAGCGACGCGATATACTACCATCGAATCCTCTTAGTCT
+
9:;;6;;;;;;<;;995554:::444444:3405;;>6=<9@=99666>>=??>:::)5499=?5A:B=@BC;;79?<@ADDC0599/9:9>4>;?@=@?A=?@<>:99@B@ABACBBBC?BDB?A=AACAACBB=A;;;9A:::B@@@E?@@CCCA@<@;;6:@;?<??@:;9CDE@A====/;.5.59555$4:999095559;;9<;)///&//0/;,/)/>7<@C?;;?<@<???BAC?CBC>BBCBBBAAABBBBAB;;;;;?AAABB?AA=AA@<?AABB
@ATNG8:03310:01901
GATGGTAGCATCATGCATATCTCACCAGAAGATCAGGAACTCTAGAAGAATTCAGATTTTTAACACGAGAGTAAACGTAAAAAGAAGGTTTTACAAGACTCACGTTAACAATATTGCAGCAGTACGCACACAATCGAAGCGCAGTAAGGATGGCTAGTGTAACTAGCAAGAATACCACGAAAGCAAGAAAAAGAAGTACGCTATTAACTATTAACGTACCTGTCTCTTCCGAAACGAATGAGTACCTCTCAGACGCTCGTCCTACCATCGAATCCTCTTAGTCT
+
:<<>@BBCDDCCBBBB:99@B@@@C@CAB?ABA99:?B?CBCAAAB?BB?B?>>?ABAAA+=888:BAABB887.99;9999$4>7;2555&5<<8666==@>@@=@=@B?BBC@BBAAB:;;EHHGCCBBC@BBBB@CBBBAAAF>A>B@@=@DCCBBAC?BACAAA?CC>BBB>AACCD=A9818<===.:959///==@@B<B<@@@@<@<@ACCB@CCC@@@A=?<?AE=BBC@BBBBCBB?BBBBBBDAA===ABB;:;;;>??>><>C=>>><??;;;
@ATNG8:03311:01905
GATGGTAGGCGTGTGAGAGTCTGCCCAGAAGATCAGGAACTCTAGAAGAATTCAGATTTTTAACACGAGATAAACGTAAAAAGAAGGTTTTACAAGACTCACGTTAACAATATTGCAGCAGTACGCACACAATCGAAGCGCAGTAAGGATGGCTAGTGTAACTAGCAAGAATACCACGAAAGCAAGAAAAAGAAGTACGCTATTAACTATTAACGTACCTGTCTCTTCCGAAACGAATGAGTACGATGAGAGAGCTCTCTCTACATCGAATCCTCTTAGTCT
+
@@9:=@@B?BCBCDCBBCCABABBB6ACFGDCBBBC@C?AACBBBB?BB?C?BA<78888(9?ABBBAAAAA>8>@98777(8=:;1666&2774272;:A@@@;?;?B=@?@:=;>>>>@>>>?A>>>>A;CC>>9==?>>>>>:>;A;;7;88:@@@A;>:::AA;A=;@@@;==;995;99466666(6708>@@AAAAA;A<B?>>=A=AB?>?<@A==::89@<@AD9@@@<>>>A>>>;;;@@BAA@@@AA>>>A@@@AAAAA:@@;???8==;>>
@ATNG8:03318:01893
GATGGTAGTGATACAGATCAGACACCAGAAGATCAGGAACTCTAGAAGAATTCAGATTTTTAACACGAGAGTAAACGTAAAAAGAAGGTTTTACAAGACTCACGTTAACAATATTGCAGCAGTACGCACACAATCGAAGCGCAGTAAGGATGGCTAGTGTAACTAGCAAGAATACCACGAAAGCAAGAAAAAGAAGTACGCTATTAACTATTAACGTACCTGTCTCTTCCGAAACGAATGAGTACGAGAGTCAGAGCAGAGCTACCATCGTCCGACTAAAGTCT
+
DCCD?CCCCBBCCCCCDBBBCCBBB?CBB?BABB8899@BBBCCCB>BB<=<>@AAAAAB+95:::=::A>@@D9?=?@@@@,?@=A5;;;4:BB?ABABBAABB?B?BB?BBB>A@AABBCCCCCCCDDCC?BBBD?BBBCCBBB>A=A:::;BCCBBBA@BBB999?BB=>>>;>>AAA;9986;?CBB.=>=@;;;=BB??;?=B@??<A<@?ACC@C@A@BBB>B?BCD>BCC=>>BBBAA@CC8988?ACABB???@A@A;>>@AAA<@@BAAA9CBCB
@ATNG8:03319:01893
GATGGTAGCAGACGTGACAGAGCGCCAGAAGATCAGGAACTCGTAAGAAGAATTCAGAATTTTTAACACGAGAGTAAACGTAAAAAGAAGGTTTTACAAGACTCACGTTAACAATATTGCAGCAGTACGCACACAATCGAAGCGCAGTAAGGATGGCTAGTGTAACTAGCAAGAATACCACGAAAGCAAGAAAAAAGAAGTACGCTATTAACTATTAACGTACCTGTCTCTTCCGAAACGAATGAGTACTGCGTCTCACTCTCGCCTACCATCGAATCCTCTTAGTCT
+
::77)///55559955555<;:944.5446<;;5557:699////(//(/:060////(/666)32779:77:;;AA96696??>*;;5;6;=>2>>>:665=555<<9>:>=85854:9=@A@AABDAAAAACC@C;;;?A???:::B>B;@00,0@>@@=@@>?>=A@A587?A@@<743;=59550368888$650----458996:6998848597A=A<@BAAA@@::*..8-8..).8;:=<;A@?<???;><@;AAAB899B7::<::68;8===7@=<55
@ATNG8:02660:02578
GATGGTAGCGCACACATAGATACAGTACTCATTCGTTTCGGAAGAGACAGGTACGTTAATAGTTAATAGCGTACTTCTTTTTCTTGCTTTCGTGGTATTCTTGCTAGTTACACTAGCCATCCTTACTGCGCTTCGATTGTGTGGTACTGCTGCAATATTGTTAACGTGAGTCTTGTAAAACCTTCTTTTTACGTTTACTCTCGTGTTAAAAATCTGAATTCTTCTAGAGTTCCTGATCTTCTGGACAGAGTGTGCAGATACTACCATCGAATCCTCTTAGTCT
+
<>>@AEH@A@@BBBCBBBCCEBCCBBBAC?@@:<;;;8:C@D@BBDFBBB>BBABC?B@BB@@?D@GBB;99448.44444$48-33<<24455.59=9>A69:@@@B?BCHGDCCC@CCC?C@BBBBBCCC@CCCC>BBBAA=ABB@@@B@@@@BBB@CD>B8;;AABBCCE@C;;;;.;>B>;;;;;*;ABBC>AACBBBBA@@5;:;:*9;::F@D@CC?CBCBDAA>A@BBBABB@AAC@CCCCC@@@@;;;CCCCBAAA@???CC?AAA:99>AAACA
@ATNG8:02661:02575
GATGGTAGACACGTGTGCTCTCTCGTACTCATTCGTTTCGGAAGAGACAGGTACGTTAATAGTTAATAGCGTACTTCTTTTTCTTGCTTTCGTGGTATTCTTGCTAGTTACACTATGCCATCCTTACTGCGCTTCGATTGTGTGCGTACTGCTGCAATATTGTTAACGTGAGTCTTGTAAAACCTTCTTTTTACGTTTTACTCTCGTGTTAAAAATCTGAATTCTTCTAGAGTTCCTGATCTTCTGGTAGAGCGTGCATATATCTACCATCGAATCCTCTTAGTCT
+
5==>?CCBDDBAA<CA@ABBCBBBC;;;@CA@=@CBD?AA>A7;;?>@8:174;:?8@:<8>A;@>@BBBDBBBB8BBBBB1@>;A;:;1:A=>;>0.+.80----99479878///>689><>;>?>=<888;?ACF8;;>>??@>>>@@@>>>A<===<::7;<>>BAB??@B=@>>>=2=7:799898)6<----)------97-/(.979(76=<A6C5==4:AA>><<<@=>>????7;;G<@????@B===AAAA>>>B@@:===??;?B=???;>>@?@
@ATNG8:02663:02598
GATGGTAGGCGTGTGAGATTCTGCCCAGAAGATCAGGAACTCTAGAAGAATTCAGATTTTTAACACGAGAGTAAACGTAAAAAGAAGGTTTTACAAGACTCACGTTAACAATATTGCAGCAGTACGCACACAATCGAAGCGCAGTATGGATGGCTAGTGTAACTAGCAAGAATACCACGAAAGCAAGAAAAAGAGTAACGCTATTAACTATTAACGTACCTGTCTCTTCCGAAACGAATGAGTACGATGAGATCTCGTGTGCTACCATCGAATCCTCTTAGTCT
+
<<<<@CCC@CCCBBCDDDD?CCDCC>CCCACCCBAB@C?BBCCBBB?CB@DABB?>?AAB3B?BBB???BECCC=CBBACEE3??<?:?=?5?@A>?>>>@A???<@<@@=?===DA>?>=>>???>=>AAA;??=>9>>>>??88:A<?;;:>@@>@@@@;@@=@>A;?A:??@;??999/;793:>==?/878;:5;==///6:6:???<@<;=///7==;;>>><@<@@@9@CC?@@>>788;;;AAA@??AAA?>>??D??:><<=@;@>98::<@@@@@
@ATNG8:02668:02609
GATGGTAGTCTCAGATAGTCTATAGTACTCATTCGTTTCGGAAGAGACAGGTACGTTAATAGTTAATAGCGTACTTCTTTTTCTTGCTTTCGTGGTATTCTTGCTAGTTACACTAGCCATCCTTACTGCGCTTCGATTGTGTGCGTACTGCTGCAATATTGTTAACGTGATTCTTGTAAAACCTTCTTTTTACGTTTACTCTCGTGTTAAAAATCTGAATTCTTCTAGAGTTCCTGATCTTCTGGTATGACTAGTGTACTACTACCATCGAATCCTCTTAGTCT
+
@::6;?==BBCBCCBBBBA;@FCCCDCBBBBB?ABBB=BC@C@CCCCDCD@BCCBB?A?AAA@=B=@@B?;?>BA;?@BBB3CC>??CC=:;;A?ACG@GJ;;;CDDC?CCCCBBAA?ABEAE?CCCCCCCD@CBBB@BBBBCBABB;:;BBBAC?;;;?AD?A>A@AABB@CC=A@@@A3A<A>;;;;;*;BBBD?DCCAAABBBA5;;;;*;@AAC@EBDC@BBBBBBB>B?ABBCBB@B@A?ABBBBCCBCCCCCDDDFDCC@BBBCC?BB@@@??BCBBC
@ATNG8:02691:02565
GATGGTAGCACGACACGACGATGTGTACTCATTCGTTTCGGAAGAGACAGGTACGTTAATAGTTAATAGCGTACTTACTTTTTCTTGCTTTCGTTGGTATTCTTGCTAGTTACACTAGCCATCCTTACTGCGCTTCGATTGTGTGCGTACTGCTGCAATATTGTTAACGTGAGTCTTGTAAAACCTTCTTTTTACGTTTACTCTCGTGTTAAAAATCTTGAATTCTTCTAGAGTTCCTGATCTTCTGGATAGCGACGCGATATACTACCATCGAATCCTCTTAGTCT
+
4<<=?BBB=>>=<<><<<<;;;;9;;;;;;@@;@@DC=;;9:?CC;;:@@:?A?>>8B4>:::6:9=BA@@0///(//699:+::382..'./-(-37--(/60688933.2=?<==>>:=AA<@<@??>===?=AAAA;@@BBA???AFA=>=?>=5;:=8=@=A=ABA;;;@@A8<<===2=:>8;7777)77<<<)////67<<:;8999:,;//*/:595=?;?=>>>>>=A=AA@@@@7;;?=AA?>>A@@@@@@>>>AA@A@<?>=>@<@A<@@A<???A:
@ATNG8:02697:02586
GATTAGACATATCGTACTCTCTGTACTCATTCGTTTCGGAAGAGACAGGTACGTTAATAGTTAATAGCGTACTTCTTTTTCTTGCTTTCGTGGTATTCTTGCTAGTTACACTAGCCATCCTTACTGCGCTTCGATTGTGTGCGTACTGCTGCAATATTGTTAACGTGAGTCTTGTAAAACCTTCTTTTTACGTTTACTCTCGTGTTAAAAATCTGAATTCTTCTAGAGTTCCTGATCTTCGGATACACTCATGTGCACCTTACCATGAATCCTCTTAGTCT
+
;6C;DDCCCBECCCCCCBB@@@A@ADEB@@>@CCC=BB?B>AABBBBB?BAAAA=@?BBBB@C@CCCBBAB>B;==<9;*:96=888'5>>?;@??99<48869==;???D==<A;>>A<>;>??DAAAA=AA?>:><?566>>>DE@@A>>><@?C=;;7::>?<:;;A@?:>;;;;/;:>:99888(8:9991666//.:55::@AAA.?;9<<6<4<=7>>>>>??=B:>=>>>>=@@=@AADA=>====>>:;>13-39432294,,)---066665
@ATNG8:02658:02656
GATGGTAGGACGAGCGTCTGAGAGGTACTCATTCGTTTCGGAAGAGACAGGTACGTTAATAGTTAATAGCGTACTTCTTTTTCTTGCTTTCGTGGTATTCTTGCTAGTTACACTAGCCATCCTTACTGCGCTTCGATTGTGTGCGTACTGCTGCAATATTGTTAACGTGAGTCTTGTAAAACCTTCTTTTTACGTTTACTCTCGTGTTAAAAATCTGAATTCTTCTAGAGTTCCTGATCTTCTGGATACACTCATGTGCACCTACCATCGAATCCTCTTAGTCT
+
;6<<:?BB?BBCBBBBBBCBCCCC?CBCCECC?CCCA9AC?C>CCACCDD?CCCCC@C@CCBB>CADDDDBBBDF??????0>B=BBCC=AC@@?ACJ?CC?::;BBC@CCCCCCDD@CCC?C@CHBBBBBC@CDAA>AABCCBBCBBBBBBBCD?BAA>AB@B@BBBCCCCBB>ABAAA:B@C?@AAAA,@C@@@=ACCCDCCCBB>AA@A2AABBG@C?CD?BBBBCCB?B?CCBCBB@BCC@CCBCCCCDC?@?BDCC?BCC?CABBB@BB>BBB>ABBAB
@ATNG8:02674:02617
GATGGTAGGCACTGCGCACACATCCCAGAAGATCAGGAACTCGTAGAAGAATTCATGATTTTTAACACGAGAGTAAAACGTTAAATAGAAGGTTTTACAGGACTTACACGTTAACAATATTGCAGCAGTACGCACACAATCGAAGCGCAGTAAGGATGGCTAGTGTAACCTAGCAAGAATAACCACGAAAGCAAGAAAAAGAAGTACGCTATTTAACTATTAACGTACCTGTCTCTTCCGAAACGAATGAGTACACATCGTCCGTGTCGTGCTACCATCGAATCCTCTTAGTCT
+
>>>>@@;;5:9:99555555555::1545.55;<==:<,-------8388+/)444333333$363336////////&//45::1:::9-3-3:;.;<88(---(----;<:=8<<6///)/:::<=<<<D;;;>;;;?A@;;>B<<=@A@?7B95840449:9999*/*/8889477133,3285;;;-555022222$22.5568555555'2+2...270../9:7<;;;6657:)///(///)/699:::::33////)/9//4444338869////(/94///(33888
@ATNG8:02674:02637
GATAGGCACTGCGCACACATCCCAGAAGATCAGGAACTCTAGAAGAATTCAGATTTTTAACACGAGAGTAAACGTAAAAAGAAGGTTTTACAAGACTCACGTTAACAATATTGCAGCAGTACGCACACAATCTAAGCGCAGTAAGGATGGCTAGTGTAACTAGCAAGAATACCACGAAAGCAAGAAAAAGAAGTACGCTATTAACTATTAACGTACCTGTCTCTTCCGAAACGAATGAGTACGTGTGACGTACGTGAGCTACCATCGAATCCTCTTAGTCT
+
CBBBBADCCBCBBCCCCCCAAA>ACCAHCCCCC@C@CCCBBBD@CC?B@CA?=@@@@2A?BBBBBBCCBB@8@A@B@@@1@E@C7;;;6<BB?BBBCCBBBC@C?BB?BAA>BBBABBCCCCCCDCCCC?CABB@C??>>>>?7>;>9:7:FBBBCBB@BBBBBC?CC>AAB?BCBAA<??:;?BCAA/BB<A;;;>>>>><@<??AA<A<A@BBC@CBBBBCF?B>AAD>DBA?BBCCBBACBBABCCCCCA@@AAAADBB@A@AAC@CC>@@;;BBB=<
@ATNG8:02679:02633
GATGGTAGACACGTGTGCTCTCTCGTACTCATTCGTTTCGGAAGAGACAGGTACGTTAATAGTTAATAGCGTACTTCTTTTTCTTGCTTTCGTGGTATTCTTGCTAGTTACACTAGCCATCCTTACTGCGCTTCGATTGTGTGCGTACTGCTGCAATATTGTTAACGTGAGTCTTGTAAAACCTTCTTTTTACGTTTACTCTCGTGTTAAAAATCTGAATTCTTCTAGAGTTCCTGATCTTCTGGATAGCGACGCGATATACTACCATCGAATCCTCTTAGTCT
+
9:<=?BCCCCC;;6CA@A;>BBCCDBBBCCDCABCCD=CC?C?CABBBBB79:AAB?B?BBBB@B>BBBBBBBBB?BBBBB3AB=A:8:6;A@A?B994:@388;9:<5>@@@AAAA===>8;8;EDD?>=A<AA@@:A>?>>>>@@AAAA>@?A;>>>;AA<A;???DAA@@@<@>@DD5B:;698777*7:666(--6---977;7==<<.<<;>E<@<>>:>@@@;;;<A<AA??::8;>D=AA?A@@@>>=A@@@AAAA?=9>@@AA<AC:@==7=>>AA
@ATNG8:02687:02620
GATGGTAGTATAGAGCTCTACATAGTACTCATTCGTTTCGGAAGAGACAGGTACGTTAATAGTTAATAGCGTACTTCTTTTTCTTGCTTTCGTGGTATTCTTGCTAGTTACACTAGCCATCCTTACTGCGCTTCGATTGTGTGCGTACTGCTGCAATATTGTTAACGTGAGTCTTGTAAAACCTTCTTTTTACGTTTACTCTCGTGTTAAAATCTGAATTCTTACTAGAGTTCCTGATCTTCTGGTGTCGTCTATCATGTACTACCATCGAATCCTCTTAGTCT
+
9;9469;?AAF=;6=<<<;;;<<<>BDC@@@?;@9::58?<B?>??BBAA>BDBAA>A>AABB@C>AABBB=>;><@AAAA.::9>888-8@=>4:8;8<D=>887??8==>?>>@@<@@@<?<????<=>?<A@AA<>>>?A@>==@@B@====:887<==:><@A@@@???B;?====/=9=8==<=<.=>>>E7>>>>==>;<:3::9/:>?@@<@=AA<AAAAA???<A<A?>?>>:>AD=>>>>>;::>AAC>=;>>@@A<>>>AA<>>;>@>:???@?
@ATNG8:02698:02653
GATGGTAGCATCATGCATATCTCACCAGAAGATCAGGAACTCTAGAAGAATTCAGATTTTTAACACGAGAGTAAACGTAAAAAGAAGGTTTTACAAGACTCACGTTAACAATATTGCAGCAGTACGCACACAATCGAAGCGCAGTAAGGATGGCTAGTGTAACTAGCAAGAATACCACGAAAGCAAGAAAAAAGAAGTACGCTATTAACTATTAACGTACCTGTCTCTTCCGAAACGAATGAGTACGATGAGAGAGCTCTCTCTACCATCGAATCCTCTTAGTCT
+
::;<:CCBBCBBAAAABBBCCA@@C@DDD@DBBB:96:;998533:6:;>A?:99BBBBB+?5<?<897A@BBB===AAAAA.;;=A;BAB8B@A=@@9:6=<@@<A=AA<@>?49:=;@ABBCCCCDBBDD@BBBB=A@@:9;::>C@CCB@DCDBAA;;6:@@ABB?BA=A@A;@=999+7;;5;??@AB(AB>:;:??=A:;5;:;;;B=A=@?CBB?AA@A@AA?B@@@@9@@?=@GECCBB:99BAA@A@AAA;;;;:;==<A@@AB;>>====9=>>>=
@ATNG8:02699:02613
GATGGTAGCGCGACGAGCGTAGACCCAGAAGATCATGAACTCTAGAAGAATTCAGATTTTTAACACGAGAGTAAACGTAAAAAGAAGGTTTTACAAGACTCACGTTAACAATATTGCAGCAGTACGCACACAATCGAAGCGCAGTAAGGATGGCTAGTGTAACTAGCAAGAATACCACGAAAGCAAGAAAAAGAAGTACGCTATTAACTATTAACGTACCTGTCTCTTCCGAAACGAATGAGTACCTCTCAGACGCTCGTCCTACCATCGAATCCTCTTAGTCT
+
?95545=D@A;;:BBBBCCGCCCCC?BBB?A@@AB;9949>@ACCB>BB?B?@@?;;;;;*;>BCBCEHHEBBB;AA;;;;;*;A@C5;;;*:CC=CBBBBCCCC?B?BB>BBB?BAB@AADBBBCBBCCDDBCCBB>AB@@@A>?:@>A;::;BBDECCB?CCCBBB@BB=@@?<>=787*99929ADFD2BB@B???BE???:?;?DAB8;7:ABBB@CCBBABB=A>@FE=CCC?BBCCBBB?>>>BBBBA@@@BBCC?>::8;>?AB=A?9<;:5;>===
@ATNG8:02702:02623
GATGGTATGCGAGAGTGAGACGCAGTACTCATTCGTTTCGGAAGAGACAGGTACGTTAATAGTTAATAGCGTACTTCTTTTTCTTGCTTTCGTGGTATTCTTGCTAGTTACACTAGCCATCCTTACTGCGCTTCGATTGTGTGCGTACTGCTGCAATATTGTTAACGTGAGTCTTGTAAAACCTTCTTTTTACGTTTACTCTCGTGTTAAAAATCTGAATTCTTCTAGAGTTCCTGATCTTCTGGTGTCGTCTATCATGTACTACCATCGAATCCTCTTAGTCT
+
ABA@?BBA@AGCCCGJCCC@@ABCBCBBCC9899CCD@CC?D@BBCCCCCACCCBB?BACCBB?B?BCBBBCCBD<@@DEE3@?<@BBB=CBCD@BBD@CC?AABBBC@CCDCCCCC@CBB?B@DDCCAAAC?CCCC?BBCBBABBBBCBBACBD@CCC?CC@C=@?BBBBCCB=B::;:.;=@;@@@@@,@ABBC=BBB@@ABAAA5;;;;*;ABBDAHACC@CCCDDCB@B?CCCCCC?AAB@BCCCCCBBCCCCCCCCCBBD?CB@@D?AA?@@A>ABABB
@ATNG8:02672:02665
GATGGTAGTGTCATATGAGAGTGTGTACTCATTCGTTTCGGAAGAGACAGGTACGTTAATAGTTAATAGCGTACTTCTTTTTCTTGCTTTCGTGGTATTCTTGCTAGTTACACTAGCCATCCTTACTGCGCTTCGATTGTGTGCGTACTGCTGCAATATTGTTAACGTGAGTCTTGTAAACCTTCTTTTACGTTTACTCTCGTGTTATAAATCTGAATTCTTCTAGAGTTCCTGATCTTCTGGGATGTGTGCGCAGTGCCTACCATCGAATCCTCTTAGTCT
+
BCC@@CCCBBBCBBBCCBABBEFDCBBBCBBB@CBBC>CC@C<B=BCBBB;>;9:<5:;@@@@;@;@@>565;9:)/////$//)//::14444.557)//)//<;<?<@=BBBAAA>BCC?B@ABBB;9:A;?@@A;@@@@B@996<<<<==@A?BBC???:=4:9:=>@AA@;@;;;0:<B:::::-9C==@:@AAABBABBB=AACC=A@:9;=A=@@<@@@@BBC?C?@@CCDHAEBBB=B;;<B;;;AA;;;;;5;A@=?@;;;<@A=:99=@CAAA
@ATNG8:02675:02679
GATGGTAGATATATGCACGCTCTACCAGAAGATCAGGAACTCTAGAAGAATTCAGATTTTTAACACGAGAGTAAACGTAAAAAGAAGGTTTACAAGACTCACGTTAACAATATTGCAGCAGTACGCACACAATCGAAGCGCAGTAAGGATGGCTAGTGTAACTAGCAAGAATACCACGAAAGCAAGAAAAAGAAGTACGCTATTAACTATTAACGTACCTGTCTCTTCCGAAACGAATGAGTACATAGATATACGTATAGCTACCATCGAATCCTCTTAGTCT
+
4944.6@>CECCCICCCC@A@CDCC@CCD@DCC@@??B>BBBAAAC?DC@C>99:97333$36897BBBCC88809;@?@@@1@A=C5;;/5<<7;;;=>>>>C?B?BA>ACC?AABBBBBBCEFDCCCAA>ACAA?BA@??@??9@<@A@>BCCCCCCB?BBBBBB>BB>BBB@BB@@@8@==9==<<>.9A8=676>A=:;7:;>>>>;>:=ABA@=ABBACCC@B?BCB=B999:BCBBBBBBBBDAAA?DDA????AAAA;??@@@<@?;>>>=AA:::
@ATNG8:02681:02674
GATGGTAGATATATGCACGCTCTACCAGAAGATCAGGAACTCTAGAAGAATTCAGATTTTTAACACGAGAGTAAACGTAAAAAGAAGGTTTTACAAGACTCACGTTAACAATATTGCAGCAGTACGCACACAATCGAAGCGCAGTAAGGATGGCTAGTGTAACTAGCAAGAATACCACGAAAGCAAGAAAAAGAAGTACGCTATTAACTATTAACGTACCTGTCTCTTCCGAAACGAATGAGTACTATAGACTATCTGAGACTACCATCGAATCCTCTTAGTCT
+
6@B@?BBCCBBBCCCFBBBBBCBBB?CCC?CCCB??=@?BBEAAAB@CC>A>ABBBBCCC3C?BBCAABBBBAA:@@@AAAA2AB?B<BBB9@CC?BBBBCCCCC@B@BB?BBB<@@??ACCCECCCCCCBC@CCCC?BAAAB@>?>B?BBB@BEAAACDD?BBBB@@=>?<?FF?BB@@@8=::3:?>?@.@A<A888BAAAA<A;@@BA;A;@@BBB@CCCBBCC@C?@@?:>@@=???CCCCCBBBBBBBABBCCBBBCB??=?@A@B?AB?898?BBA??
@ATNG8:02681:02677
GATGGTAGCTCTGCTCTGACTCTCGTACTCATTCGTTTCGTAAGAGACAGGTACGTTAATAGTTAATAGCGTACTTCTTTTTCTTGCTTTCGTGGTATTCTTGCTAGTTACACTAGCCATCCTTACTGCGCTTCGATTGTGTGCGTACTGCTGCAATATTGTTAACGTGAGTCTTGTAAACCTTCTTTTTACGTTTACTCTCGTGTTAAAAATCTGAATTCTTCTAGAGTTCCTGATCTTCTGGGCTGCGCTGATATGCGCTACCATCTAATCCTCTTAGTCT
+
<5>>5;<<<=B;;6BB@BCBBB@A@;99@A@>6?ACB=B>BC@CCBDFDHACCC@A@D>@?BB?BFBBBCBB@@B>AAAAA0@@;@BBB=BBBB?DCC?CC@;;;EBCACBEFCCCC@BBC@C<=;EC;;;B@BBCB6<;;;;;:@A@@@::997-4;:7;=8<8=??@CCDCD9=:;;099=:@CCCC5CCECC>BAEGAACCCB@BDDD5@@@AA=A@CD@DEDBB@@6;6;BABAB=B9;;0;<;;AABABBBBB@@@A>>49:??@<@EABBA?BBBBC
@ATNG8:02683:02684
GATGGTATATCTGTCTACGAGAGCCAGAAGATCAGGAACTCTAGAAGAATTCAAGAATTTTTAACACGAGAGTAAACGTAAAAAGAAGGTTTTACAAGACTCACGTTAACAATATTGCAGCAGTACGCACACAATCGAAGCGCAGTAAGGATGGCTAGTGTAACTAGCAAGAATACCACGAAAGCAAGAAAAAGAAGTACGCTATTAACTATTAACGTACCTGTCTCTTCCGAAACGAATGAGTACGAGAGAGCACACGTGTCTACCATCGAATCCTCTAGTCT
+
;;;9.44///////-//////79939983884438-3-3:988;;43/(/3--(--(-999+717:7<<<<;666)22:<<<=+=<8;066606==9=;;555:44.46==:>>>455?;AC?BABCCBBBCB>A;<<=@@AA??::5;>C;<6;A@AAB::69;>>00)//(/6618888=73779=<==?.9:/5667AAABA<A:>=?A=B=@@;;;>@;:::AA?C>AAA9?>?598>>?>?==;;>?<>997>>>>=7779289=?@:9;6<///;=@B
@ATNG8:02687:02690
GATGGTAGTATATCGCGTCGCTATCCAGAAGATCAGGAACTCTAGAAGAATTCAGATTTTTTAACACGAGAGTAAACGTAAAAAGAAGGTTTTACAAGACTCACGTTAACAATATTGCATCAGTACGCACACAATCGAAGCGCAGTAAGGATGGCTAGTGTAACTAGCAAGAATACCACGAAAGCAAGAAAAAGAAGTACGCTATTAACTATTAACGTACCTGTCTCTTCCGAAACGAATGAGTACTATAGACTATCTGAGACTACCATCGAATCCTCTTAGTCT
+
;;?=;B@BBC;96;;;>>DCCBBBA?<=B8=C?<A<:>9=>>=BBB<@<8<7599@9;;;;%79:00/8//4:<<13349999)9;7?9>@@4>@CBBBCCBAA@@>@@CC@CCE?@@@CCBBBABBC?==/0,0===:A=>>?EBC=EAD:979BA@@A>>:>AA@@@;@?=>>><>>=@?3;:=:=CBBA/AC=A==<A???B:>:>B??<?<??BCC@D@@ACCC?A??<<699939@@ABEBBBCBBBBBAECBBCCCCBBB?BBBBB?CC?CBC?CD@::
@ATNG8:02689:02693
GATGGTAGTGTCATATGAGAGTGTGTACTCATTCGTTTCGGAAGAGACAGGTACGTTAATAGTTAATAGCGTACTTCTTTTTCTTGCTTTCGTGGTATTCTTGCTAGTTACACTAGCCATCCTTACTGCGCTTCGATTGTGTGCGTACTGCTGCAATATTGTTAACGTGAGTCTTGTAAAACCTTCTTTACGTTTACTCTCGTGTTAAAAATCTGAATTCTTCTAGAGTTCCTGATCTTCTGGGTGTATCAGCGAGTATCTACCATCGAATCCTCTTAGTCT
+
:===?CDCBBBBCBCCCCCBCCCCCBBBCDBB?BBBD=BB?B@CCCFCBB@CDDCB@D@CCAB?B@BBBCCCC@?;:::::.:@>A@BA<@BAB?BBB>BB?AAACDC@CCDFDCBB?ACC@C?CDDDCCCC@CBBB@CCDCCBBBCCCCCBBBC?BBB@AA?B?BBBCABCBB=?9999-:4;;AAD>CCCCB=BDDDCCCBBC>BCEC5CBBCC@CACD@DBBBBBB?C@BBBCCB;@99949@@BCCDDCCCCBBECCAA?ACCCD?CC@ABB?AAA@?
@ATNG8:02695:02672
GATGGTAGAGTACAGTGTAGTAGACCAGAAGATCAGGAACTCTAGAAGAATTCAGATTTTTAACACGAGAGTAAACGTAAAAAGAAGGTTTTACAAGACTCACGTTAACAATATTGCAGCAGTACGCACACAATCGAAGCGCAGTAAGGATGGCTAGTGTAACTAGCAAGAATACCACGAAAGCAAGAAAAAAGAAGTACGCTATTAACTATTAACGTACCTGTCTCTTCCGAAACGAATGAGTACTATAGACTATCTGAGACTACCATCGAATCCTCTTAGTCT
+
:;;<@ACABBBCCCDCBHEECCB:;8;CA?BAAA;:5;:@>?A@@A?AA>A@CBBBBBBB3B=A@BAAAAAB@@;@9;;AAA.9:?B;DDD8CCCBABBDDCC;;:;?CC?BBC=@???@CCBBCCCBCBBB@CCCC?BBBBB??@?B=B::7;ABAACBD?@@@BBB@CC?BBB<??@A@;AA@=>@@@@@(774----;=><>:=<@AAD<A=>=B@@;@AB;;;C?B?AAC=CAA<??A???CBCCBBBBBBBCBBBA@????=ACCCC@??;999?BBBBB
@ATNG8:02697:02690
GATGGTGCCACATGGAGTGTATGCCAGAAGGATCAGGAACTCTAGAAGAATTCAGATTTTTAACACGAGAGTAAACGTAAAAGAAGGTTTTACAAGACTCACGTTAACAATATTGCAGCAGTACGCACACAATCGAAGCGCAGTAAAGGATGGCTAGTGTAACTAGCAAGAATACCACGAAGCAAGAAAAAGAAGTACGCTATTAACTATTAACGTACCTGTCTCTTCCGAAACGATGAGTACGAGAGTCAGAGCAGAGCTACCATCGAATCCTCTTAGTCT
+
////57//)/////)/7>:?C;608<;;+0)///4>:>:=;;:::9<=?<?9==;78787'78;733333348=3;93333&33,2+222)2554;;555597:19952,2::,22995556...753557/3357)-----..22'20669488::555:-55;;66.291522,2::=3777055===*22,2:7555755197;:;<5<8<5558/5568555261666.333...55577888999?:88//..33336279777588489827788.
@ATNG8:02699:02680
GATGGTAGCTCGCTGATGATATCTCCAGAAGATCAGGAACTCTAGAAGAATTCAGATTTTTAACACGAGAGTAAACGTAAAAAGATGGTTTTACAAGACTCACGTTAACAATATTGCAGCAGTACGCACACAATCGAAGCGCAGTAAGGATGGCTAGTGTAACTAGCAAGAATACCACGAAAGCAAGAAAAAGAAGTACGCTATTAACTATTAACGTACCTGTCTCTTCCGAAACGAATGAGTACTATAGACTATCTGAGACTACCATCGAATCCTCTTAGTCT
+
@:>;:>>BCB<=;;;=96:CDB@@DBECC@BBBBBB?B@BCCAAAB?BB?A?AA???BBB2A?BBBBECBB98828??AABA2A;;;?BBB<CFJFJDBBBDCBB>B@@@?@DD?BC@@@BBCCCCCCBBBB?CCCC<A@CCCCBA?D@CAA?ACBBBBBB@BCBBAB@CC??>??AA99928<<9<>???.<A:;<==???@D;@;?D??;?<>>BCC@CDBBBBD@D?BBD>999?B??>BBCC@AABBAAABBBBCCCBBBB?BBBCD?BB?AA@<>@CBB
@ATNG8:02704:02666
GATGGTAGTGTCAGTGCGCGTCGTCCAGAAGATCAGGAACTCTAGAAGAATTCAGATTTTTAACACGAGAGTAAACGTAAAAAGAAGGTTTTACAAGACTCACGTTAACAATATTGCAGCAGTACGCACACAATCGAAGCGCAGTAAGGATGGCTAGTGTAACTAGCAAGAATACCACGAAAGCAAGAAAAAGAAGTACGCTATTAACTATTAACGTACCTGTCTCTTCCGAAACGAATGAGTACGAGAGAGCACACGTGTCTACCATCGAATCCTCTTAGTCT
+
@;@=@HCDCBBBBCBCECBBC=CDC@BBBBCD;;;B?B=@@BBAAB@BA>B@>>>ABDDA/A?BBBAAADCCCC>A@AAAAA0@@=B=ABB9BCDABBBCCCCCC?C?BC?CCC<??BABBDDFDCBBBABD@D@@@?BAAABBBB@C@C??=?CBBBCCC?BBBBBB?A@<@>>8<>999+::89<>=?>/>B;?;;;>>?;;6;=?>>>;>:>?A@A=@@@@ACG@C=BAC>GDD>998BBBBBBBBBBBBBBCB@@@@@@A@<@;;:B;>>=>>><AAAAA
@ATNG8:02657:02742
GATGTATAGAGCTCTACATTAGTACTCATTCGTTTCGGAAGAGACAGGTACGTTAATAGTTAATAGACGTACTTCTTTTTCTTGCTTTCGTGGTATTCTTGCTAGTTACACTAGCCATCCTTACTGCGCTTCGATTGTGTGCGTACTGCTGCAATATTGTTAACGTGAGTCTTGTAAAACCTTCTTTTTACGTTTACTCTCGTGTTAAAATCTGAATTCTTCTAGAGTTCCTGATCTTCTGGCGCTCTGTCACGTCTGCTACCATCGAATCCTCTTAGTCT
+
<=:5555;9>@<<0@==00)0>>:=>@?;=<@@A9::2979;4995>5:>8488?8B???@A9>>0//8///838::::+8<9?<<=1=@==497=8=>037:8<>?B;;;>>>>;>??;?;>@>>>===;===A188:::;<@@>>>A889=8==>;@B;>;>??=>>>>@<@?AAA6@=@<@@@@@/@?<<<1::=::;>===5:;:1;===?=B=>>;>AA>=>>;>5;;===@8;:@<?=:99///;;///96;;BBB<>>@@@<@C=>>><@BB>>
@ATNG8:02664:02757
GATGGTAGGACGAGCGTCTGAGAGGTACTCATTCGTTTCGGAAGAGACAGGTACGTTAATAGTTAATAGCGTACTTCTTTTTCTTGCTTTCGCGGTATTCTTGCTAGTTACACTAGCCATCCTTACTGCGCTTCGATTGTGTGCGTACTGCTGCAATATTGTTAACGTGAGTCTTGTAAAACCTTCTTTTTACGTTTACTCTCGTGTTAAAAATCTGAATTCTTCTAGAGTTCCTGATCTTCTGGGCAGACTCTCACACGCCTACCATCGAATCCTCTTAGTCT
+
5<=>@BBC@CC;::96BBCCBBBB@DCCCCBB?A@BC>CC@D@BBBCBCC@CBCBD@C@BBBC@I@DBBBCCCBC@CCCCB1BB?BBCG@DBBB?BB@=@@6;9ADBB?BBBBBB??<??B@F?BABA>==A<AA<<1;;BABBBBBBCCCCAAAABCC?BE?B>@@@@B@AAE?BCBCB9B?B?BBBBB2BBBBC>BBCCCCCBA@49:9;*;@ABB@DACD?CBBCB@@>@@CBBBBD@C@AA>AJHEDCCCBBBBBCC@CDD?BBBBB@BB?BBB>BCCAA
@ATNG8:02667:02712
GATGGTAGAGTATCATGTGTATCTCCAGAAGATCAGGAACTCTAGAAGAATTCAGATTTTTAACACGAGAGTAAACGTAAAAAGAAGGTTTTACAAGACTCACGTTAACAATATTGCAGCAGTACGCACACAATCGAAGCGCAGTAAGGATGGCTAGTGTAACTAGCAAGAATACCACGAAAGCAAGAAAAAAGAAGTACGCTATTAACTATTAACGTACCTGTCTCTTCCGAAACGAATGAGTACACACTCTCATATGACACTACCATCGAATCCTCTTAGTCT
+
9@@:=A=>DFCCCFGDCCBBBBCCC@CCCACA@EAA>A?CAAABCD@DD?B?BAA@@@@?0@?CBDBCBCCBBB=BBBBCCD5CE@C@CCC;CBA?CCCBA?>9979?BB?BBB>A@B@@@BBBBAACBBBB@BAAA<@@@@@@AA@D@C@@?@DBBADDC@@@A???=AA=ABB;??999+9:9;??@@@@'@A<<:::::AAB=A<A>>?=C=BBCAB>AEC@@@C=B>AAB<AAA?AAABAAAAAAABBBBABCCB;;;DCCC>@@AAA>AB?AAA<>A@;;
@ATNG8:02668:02751
GATGGTAGCTCGCGGATGATATCTCCAGAAGATCAGGAACTCTAGAAGAATTCAGATTTTTAACACGAGAGTAAACGTAAAAAGAAGGTTTTACAAGACTCACGTTAACAATATTGCAGCAGTACGCACACAATCGAAGCGCAGTAAAGGATGGCTAGTGTAACTAGCAAGAATACCACGAAAGCAAGAAAAAGAAGTACGACTATTAACTATTAACGTACCTGTCTCTTCCGAAACGAATGAGTAACTGTATCTATGTGTGCGCTACCATCGAATCCTCTTAGTCT
+
9<>:=@CEDCCC9:9:BB=CFCCCC?B@@;:99@??<??CCCBBBB>AA=A?@@@?<<<<,=;==>/0/=?899.9755555'//(.3889,/.95>:8:AC???<A>>>:>?A9@><>>>?>>>AA==?>C;===>9><<:==65516<AAB=AAAAA?@@<A@@@>>:>?;>>>499///(///)/@@@@,==9A888ABBB@@;@;@@@>;A=?75573::=>>?@;?;>;<69//)/66879499888;;;;;:99<::9:>>B=>>>>@<??<???8=<;;;
@ATNG8:02669:02713
GATGGTAGCGTCACACATAGATACAGTACTCATTCGTTTCGGAAGAGACAGGTACGTTAATAGTTAATAGCGTACTTCTTTTTCTTGCTTTCGTGGTATTCTTGCTAGTTCACTAGCCATCCTTACTGCGCTTCGATTGTGTGCGTACTGCTGCAATATTGTTACGTGAGTCTTGTAAAACCTTCTTTTTACGTTTACTCTCGTGTTAAAAATCTGAATTCTTCTAGAGTCTGATCTTCTGGACGCGCGCACTGACGACTACCATCGAATCCTCTTAGTCT
+
>@94./8-------/<=<;99-------88:9;7::::)//)/)/:://557;:;;;:C5>84/)/)//:7796657<>>>>+5504;<:2:855.5:<.55.5599996;<<<=;;.555.5.559955594955555555999:;;455::::7<9:698)////499955.45599+9598=<===+//==<5>=999/////)/999(977//)/)/:279<=666=<;:;:85:45.555556665;777///////4:<565899)///)/:9::
@ATNG8:02671:02710
GATGGTAGCGCACACATAGATACAGTACTCATTCGTTTCGGAAGAGACAGGTACGTTAATAGTTAATAGCGTACTTCTTTTTCTTGCTTTCGTGGTATTCTTGCTAGTTACACTAGCCATCCTTACTGCGCTTCGATTGTGTGCGTACTGCTGCAATATTGTTAACGTGAGTCTTGTAAAACCTTCTTTTTACGTTTACTCTCGTGTTAAAAATCTGAATTCTTCTAGAGTTCCTGATCTTCTGGACGACGCGCACTGACACTACCATCGAATCCTCTTATTCT
+
45;=?BBBBBCCCCCCBBBBBCCCCCBBBCBA>@@@@;@B@C@CCCBBBB?BBBDB?B?BBCC?B@BCD@@@BAB6;;@A@0AC?AACC9?@;;5;@A;AF99;A@CC@BBGBBBGD@CBB@B@CCBBBBBCABCCC?BAAACAA@CCBABBBBA?BBC?AFAE@BBBBBBBCD=@;;;;.;;?>;;;;:*;@@AC>CBDBBBB;<<?BBAB0B@@AC@CAGCFCCCDBBB@B?BCABBG>CAB@BB@@AAAAADAA@BBBCCBC@BBCDC?CC@AAA?BB=?@
@ATNG8:02671:02759
GATGGTACGATATAGTGCACGCTCTACCAGAAGATCAGGAACTCTAGAAGAACTTCAGATTTTTAACACGAGAGTAAACGTAAAAAGAAGGTTTTACAAGACTCACGTTAACAATATTGCAGCAGTACGCACACAATCGAAGCGCAGTAAGGATGGCTAGTGTAACTAGCAAGAATACCACGAAAGCAAGAAAAAAGAAGTACGCTATTAACTATTAACGTACCTGTCTTCCGAAACGAATGAGTACACACTCTCATATGACACTACCATCGAATCCTCTTAGTCT
+
6=;;>;5559;=////7///:999:88388:3::;4559<8<?;;::>;//*//066733333$3365585552229.5244444$43-3-333&3997;<:<<==AB=@997;>77.3776:>>;;@@@>@@AA=A@;;69?89888?6>::<>5::::9:==0849///(/-(---(--555,--.2688888&8838222222772838888;A:<<BBC?C?>?@4;5;:?6<8919797;;;ABB<=<<>>>?>BA@;:;8817A===7;;9===<@@==<
@ATNG8:02672:02748
GATGGTAGGCGAGAGTGAGACGCAGTACTCATTCGTTTCGGAAGAGACGGGTACGTTAATAGTTAATAGCGTACTTCTTTTTCTTGCTTTCGTGGTATTCTTGCTAGTTACACTAGCCATCCTTACTGCGCTTCGATTGTGTGCGTACTGCTCAATATTGTTAACGTGAGTCTTGTAAAACCTTCTTTTTACGTTTACTCTCGTGTTAAAAATCTGAATTCTTCTAGAGTTCCTGATCTTCTGGTATACACACTCGCTCGCTACCATCGAATCCTCTTAGTCT
+
99:<9BBC?@ABBCCCCCCCA@ABCBBBBBBA?A??@8;;5:8;:7;494(399:?9B=@@AB?B?BBCCCAB;C>A@?>?(9>5;;>>7=@@@8;:B?BB8:;BBAB@CCBACCCC?AACAD?BDBB???C?A@@C3:9?999?=@?BCAA<<8555:AA6=9:::<<9787.56;;;.;8<6;<<;<.=>??@9@?A=====??=====,:///85;5@A<A===AAB=A;A@==////=>9=A;;;?AAAA;;;AAABB<;7:??:;7<B<A@@:>===@
@ATNG8:02682:02741
GATGGTAGCTCGACACGACGATGTGTACTCATTCGTTTCGGAAGAGACAGGTACGTTAATAGTTAATAGCGTACTTCTTTTTCTTGCTTTCGTGGTATTCTTGCTAGTTACACTAGCCATCCTTACTGCGCTTCGATTGTGTGCGTACTGCTGCAATATTGTTAACGTGAGTCTTGTAAAACCTTCTTTTTACGTTTTACTCTCGTGTAAAATCTGAATTCTTCTAGAGTTCCTGATCTTCTGGACGACGCGCTCTGACACTACCATCGAATCCTCTTAGTCT
+
>:=@@CBBDAABCD@>AAB966;@CBCCCCCC@BCCC=@@?A@CCCBCCC@CCCAB?B????C@C@CBBBCCBBB=??>=>1??<A968.8:98?C??>?C=AABBBD@B????@>>;>??<?;@@DA>>>@<???A<>>@><<==A>>>@;;:A<788=AD<A:===AAAAAC;?====/<9=98////(/67777)--3---6//2222&288::6:68807><<7889=8=?;;;<8==@;@@=>>==<;;77668;99661/--770,,(---(-6777
@ATNG8:02688:02751
GATGGTAGATATATGCACGCTCTACCAGAAGATCAGGAACTCTAGAAAAATTCAGATTTTTAACACGAGAGTAAACGTAAAAAGAAGGTTTTACAAGACTCACGTTAACAATATTGCAGCAGTACGCACACAATCGAAGCGCATTAAGGATGGCTAGTGTAACTAGCAAGAATACCACGAAAAGCAAGAAAAAGAAGTACGCTATTAACTATTAACGTACCTGTCTCTTCCGAAACGAATGAGTACACATCGTCGTGTCGTGCTACCATCGAATCCTCTTAGTCT
+
;5<<8<BBBCB@BACDCBBBCBABC@CCD?BBCAAB@C@BBBBA>;=?=)74>>774===+=7888B=BCA>>>8;;<=<<<*88154999+7>@<?????>>>>;>=?=:?=<8=>>=>=@@BB??>@@@A;@@>>;@???CB8:8;>A>>:>?BAAA@><A>>>=>=AB<?==7<<8885&266279999*9:488AAAAA>>9>;>><<8:5:<<<=<A>==@@@=@<@@A:@DC@;;;CCCCBBBBBCCCC::9BBCCCCCC@BBCA@=@B@CCC@CCBCB
@ATNG8:02690:02718
GATGGTAGCATCATGCATATCTCACCAGAAGATCAGGAACTCTAGAAGAATTCAGATTTTTAACACGAGAGTAAACGTAAAAAGAAGGTTTTACAAGACTCACGTTAACAATATTGCAGCAGTACGCACACAATCGAAGCGCAGTAAGGATGGCTAGTGTAACTAGCAAGAATACCACGAAAAGCAAGAAAAAAGAAGTACGCTATTAACTATTAACGTACCTGTCTCTTCCGAAACGAATGAGTACTGTATCTATGTGTGCGCTACCATCGTTCCTTCTGAGTCT
+
DCCC@CBBBCCBBAAADBBBCCCCC?ABB?CCCC??<?@CDCBBBC?BB?B?BB@@?ACC+=6===@@<@DB>>79:?@AAA0AA=A;AAB7ACJGCCCCCDBBB>@>@C>B?@<@@A@AADFBBAACCCCC?CAAA?B@@?BBBB?A=A::6;BAAACCD@AAACBB?>?9?@@;>@9999+99:3:99:9:%9@9>888=?@@A=@=A@AA;?;?@CEE@AA@A@AA?A>BAD=A??<::9BBBBBBBBBBBBBBBDCBB?@@@@=@@@>>:=8<4::;==>??
@ATNG8:02656:02764
GATGGTAGCGAGCGAGTGTGTATACCAGAAGATCAGGAACTCTAGAAGAATTCAGATTTTTAACACGAGAGTAAACGTAAAAAGAAGGTTTTACAAGACTCACGTTAACAATATTGCAGCAGTACGCACACAATCGAAGCGCAGTAAGGATGGCTAGTGTAACTAGCAAGAATACCACGAAAGCAAGAAAAAGAAGTACGCTATTAACTATTAACGTACCTGTCTCTTCCGAAACGAATGAGTACGATGAGATCTCGTGTGCTACCATCGAATCCTCTTAGTCT
+
99:<<A=CDEEAA@CCCBBCCBBBDADCC@CBBBAA<@;==AABDD?BB?A>@@;;;BBB2C?ABCHCGCAAAC>BAABBBB0BC?D?CCC:CCC?@@ABBDD@A>A@CB?BAA=@?AACABBCBCCBBBCCACCCC>@@BBBBBB?B>C:96:C@@@AGC@CCDBBB=??@BCD?BB@@@8>==9::999(7>8<;=>BB@BB:=:>@BC:=:=@BAA=AD@@@BB@B?BAD>CCC@A@@ABBBBCABABBBBB@?@B=>;>DD<???AA=BA==>=5:@B@?
@ATNG8:02657:02769
GATGGTAGTATCTGCACACTCTGTCCAGAAGATCAGGAACTCTAGAAGAATTCAGATTTTTAACACGAGAGTAAACGTAAAAAGAAGGTTTTACAAGACTCACGTTAACAATATTGCAGCAGTACGCACACAATCGAAGCGCAGTAAGGATGGCTAGTGTAACTAGCAAGAATACCACGAAAGCAAGAAAAAGAAGTACGCTATTAACTATTAACGTACCTGTCTCTTCCGAAACGAATGAGTACACACTCTCATATGACACTACCATCGTATCCTCTTAGTCT
+
?;=>@DDDCBBBCDCCCBBCCBCCC?CCC@DCCC??>?<??EBBBA?AB?B>@@@BBBBA2C?CBA@ACCAACC=CABBDCC5@@>A5;;;.;BB>ABABFCBBB@C@CC@AAA=@?BBBBCBCBBCBDDBB?BBAA?AA?>==>>9@>A?@>ACCCBDCC?BBBBBB?@B?@@@<??===7=>>;98788(8>:>;;;BBA@A:>:=?BD7;7;@BBB@BBBBBCC?B?BA@8@997:ABCBBABBBBBBCAA@@@BBBBCCCC?CBAAACCD@>>>?BCB@A
@ATNG8:02658:02763
GATGGTAGTGTCAGTGCGCGTCGTCCAGAAGATCAGGAACTCTAGAAGAATTCAGATTTTTAACATCGAGAGTAAACGTAAAAAGAAGGTTTTACAAGACTCACGTTAACAATATTGCAGCAGTACGCACACAATCGAAGCGCAGTAAGGATGGCTAGTGTAACTAGCAAGAATACCACGAAAGCAAGAAAAAGAAGTACGCTATTAACTATTAACGTACCTGTCTCTTCCGAAACGAATGAGTACTACTCTCAGAGACACACTACCATCGAATCCTCTTAGTCT
+
4:::>B=BCECDB=>>C@CCB=BDE@BBB?BC;;:C>B>BBC@?>B6:7;>60/---878'7(-///88678;9;13333333$33,3,333&38839:8856622+2+25065725<<@CCCCCCCCBBDBB?B@??<?@????884;>A@@=@AAABDBB?BCCA@@>??<?DE?BB???8;>>:88888(9>:=?AA@@@AA5:7;=>@1818=A;;7;@AABBB@C?BBB=BAA>ABBCCCC@AABBBBBBBBBB>;;@@AA:AAAAA<@@===<6<A???
@ATNG8:02658:02780
GATGGTAGCGCACACATAGATACAGTACTCATTCGTTTCGGAAGAGACAGGTACGTTAATAGTTAATAGCGTACTTCTTTTTCTTGCTTTCGTGGTATTCTTGCTAGTTACACTAGCCATCCTTACTGCGCTTCGATTGTGTGCGTACTGCTGCAATATTGTTAACGTGAGTCTTGTAAAACCTTCTTTTTACGTTTACTCTCGTGTTAAAAATCTGAATTCTTCTAGAGTTCCTGATCTTCTGGGTCTCTCTCTCACGCACTACCATCGTATCCTCTTAGTCT
+
>:=?@??=<5------;=====BCDCBBCCCC?ABBC>BCAC@BBCDCCC@BBC??<A?BCCC?C@CCCABBCCD?@@@@?0@D?AACD>BCDC?ABDAEC?BBACEHACCCCCCDJ@CBB?A@CCABBBBB@BBBC>AACBEB@@@AAABBCBC@C;;;;D@C>@@BBBBBAB>@@@CB9A?A=;;;;;*;@@@A=BAABCCCBBA4;;;;*;@@AA?A=ACACDCCABB@C?BABBBD?A:;;8;CCCCCCBBAA@::;BBAC@CBBCBBAA=AAA>BBE@A
@ATNG8:02665:02803
GATGGTAGTATCTGCACACTCTGTCCAGAAGATCAGGAACTCTAGAAGAATTCAGATTTTTAACACGAGAGTAAACGTAAAAAGAAGGTTTTACAAGACTCACGTTAACAATATTGCAGCAGTACGCACACAATCGAAGCGCAGTAAGGATGGCTAGTGTAACTAGCAAGAATACCACGAAAGCAAGAAAAAGAAGTACGCTATTAACTATTAACGTACCTGTCTCTTCCGAAACGAATGAGTACTGTATCTATGTGTGCGCTACCATCGAATCCTCTTAGTCT
+
A5958==>:;:C:66?>;;6===BD@DCC?BB;;<E@D?BBA@@??<?AAC@CBA???=?.?>BFEBBBBBA@@9?9;:@BB1BC?B<BBB:BBC@CCAABBB;;7;@DC@CCD>AAAACCCCCCCCCBCBB?BC?@>AA@@AC??=A@CBB?BCBCBCBB?BBBCBB@BB?>>??CCCCF<A?<897777(8@5;;AAAAAAA;>:==>>:><::@BB@BBBCCCD@D?BBB=AAA?ABBBBBBCCBBBBBBBBBCBB>@@BBB=A>>>>:=@=??@<?B?@@
@ATNG8:02668:02779
GATGGTAGGCGACATACATACGCGCCAGAAGATCAGGAACTCTAGAAGAATTCAGATTTTTAACACGAGAGTAAACGTAAAAAGAAGGTTTTACAAGACTCACGTTAACAATATTGCAGCAGTACGCACACAATCGAAGCGCAGTAAGGATGGCTAGTGTAACTAGCAAGAATACTACGAAAGCAAGAAAAAGAAGTACGCTATTAACTATTAACGTACCTGTCTCTTCCGAAACGAATGAGTACGAGAGTCAGAGCAGAGCTACCATCGAATCCTCTTAGTCT
+
B<A=:>=>;?0//<<99BA>@@@:;7:AA>ABB@@@=@?CCCCCCC?AA>A?AACAAABB2B?CCBAAAACCBC>AB;;;;;*;@=C=@AA3@@A=ACCCBBB;;6:;?@<@BB?BBBBCCCBCDCCCCAA@=;;;C@DBBBCBBC@DIFCC@BBAA@AAA=@@?BBB???;?@???ABBC<?@@@CCECC3BB?CBBBB??;;5;:=<==1818=BCB@DCB@@@B>B>ACC=CCB?@@?CAA999AA99:BCCDHCBB@??BB?B?>>>=;;6;==:?CB;;
@ATNG8:02669:02801
GATGGTAGCTCGCTGATGATATCCCAGAAGATCAGGAACTCTAGAAGAATTCAGATTTTTAACACGAGAGTAAACGTAAAAAGAAGGTTTTACAAGACTCACGTTAACAATATTCAGCAGTACGCACACAATCGAAGCGCAGTAAGGATGGCTAGTGTAACTAGCAAGAATACCACGAAAAGCAAGAAAAAGAAGTACGCTATTAACTATTAACGTACCTGTCTCTTCCGAACGAATGAGTACTACTCTCAGAGACACACTACCATCGAATCCTCTTAGTCT
+
@@@=ADEDBCBBBABACCCEBBBC>BCC@CBBCAC?B@CCDBBBD?BA@C@BB@>>>?>.??ABBBBBCBBBC=99;;;;;*;@<@=AAA7ABB?AA@CFBBBC@D@CB@AAA@DBBBBCCCCCCCCDCB?B@@?<@@@??AAA=BACBA=ACCDCAAA?BACBBB@8849@@;>=9::9+:><788888(8>9>==>AAA??:>:=???3818?AAA?A@@?@A@;@=@A=@BB?BABBBCCABABABCCCBB>??@@@@?A<AA@@@<@@;::::?AA?@
@ATNG8:02671:02782
GATGGTAGCGCGACGAGCGTAGACCCAGAAGATCAGGAACTCTAGAAGAATTCAGATTTTTAACACGAGAGTAAACGTAAAAAGGAGGTTTTACAAGACTCACGTTAACAATATTGCAGCAGTACGCACACAATCGAAGCGCAGTAAGGATGGCTAGTGTAACTAGCAAGAATACCACGAAAGCAAGAAAAAGAAGTACGCTATTAACTATTAACGTACCTGTCTCTTCCGAAACGAATGAGTACGATGAGAGAGCTCTCTCTACCATCGAATCCTCTTAGTCT
+
<===?BBCDC@AACCCCCCBBBDDD>ABB?CCBBBC@C?CBBBBBA>@B@B@BB@@ACCC3B?BCBBBBBDAAA;ABBCDDD5C?BB<AAA7ACD>AACCBBBBB@D>@A?BBC?BBBBCCCCCCCCDDABB?C?@??BABAAABC>C@B??>@D@@@BBB@BBBBBC@BB@AAA>AACCA8?9939::;;.;A:?888>>?==8=:=>?B<><>DBBB>ABAAABB?C?BBC>BBB?BBBBBBBBBBBBBBB@@A@:::::9>@<@===D=CC==>><?@@A?
@ATNG8:02671:02798
GATGGTAGTAGTACACTAGTCATACCAGAAGATCAGGAACTCTAGAAGAATTCAGATTTTTAACACGAGAGTAAACGTAAAAAGAAGGTTTTCAAGACTCACGTTAACAATATTGCAGCAGTACGCACACAATCGAAGCGCAGTAAGGATGGCTAGTGTAACTAGCAAGAATACCACGAAAAGCAAGAAAAAAGAAGTACGCTATTAACTATTAACGTACCTGTCTCTTCCGAAACGAATGAGTACGATGAGATCTCGTGTGCTACCATCGAATCCTCTTAGTCT
+
?C;:49::@BBBBAB<;95559:<A?CDB@@@:;<C?C?BBBBCCC@BB8;6;A@??DAC1:5:A@@?AABABA998:;:::':>=B2:;:49@>BBBCBBCBJFC@BB@BCGADDCCCCCCCCBBABBBB@B;;;>A:9:BBBB?B=A;;5:A@@??AC=ABA@AB?BB???=9;:----(---(------#-3.5222999996:6222>;B=?:@@D@DCABA??:=::::8:CC@ECBBBBAAABBBB@BA;;;;66///==9=<@CC=:;5;;;5;BAAB
@ATNG8:02673:02799
GATGGTAGTGTGTCTCTGAGAGTAGTACTCATTCGTTTCGGAAGAGACAGGTACGTTAATAGTTAATAGCGTACTTCTTTTTCTTGCTTTCGTGGTATTCTTGCTAGTTACACTAGCCATCCTTACTGCGCTTCGATTGTGTGCGTACTGCTGCAATATTGTTAACGTGAGTCTTGTAAAACCTTCTTTTACGTTTACTCTCGTGTTAAAAATCTGAATTCTTCTAGAGTTCCTGATCTTCTGGGTCTCTCTCTCACGCACTACCATCGAATCCTCTTAGTCT
+
99:<8<CCCBBBCCAABGCDBBCCCCCBA?9828<>>9@C=A>ACEDCCC@BBBCB?BBCCCB?B@CCCCCABAC>BAAAB0@A=@BCE?CCCC@CCD@CC<A@BBCC@CCCCBCBB@CCC=C?CCDDCCAA>@BBB@CAAAEBBBBDDBBBBBD?AAA?BB?B@BBAAABCBB@AA@@@494:;>?=@7>AAAB>BBCCCCBBBA5;;;;*;AABC@C@CC?CCCAABC@B@BABBBB@BBBB>BBCCBBBBBBCCAAABBBD?BBBBB@BD?@@@@BC@??
@ATNG8:02674:02780
GATGGTAGGTGTGTGAGAGTCTGCCCAGAAGATCAGGAACTCTAGAAGAATTCAGATTTTTAACACGAGAGTAAACGTAAAAGAAGGTTTTACAAGACTCACGTTAACAATATTGCAGCAGTACGCACACAATCGAAGCGCAGTAAGGATGGCTAGTGTAACTAGCAAGAATACCACGAAAGCAAGAAAAAGAAGTACGCTATTAACTATTAACGTACCTGTCTCTTCCGAAACGAATGTGTACGATGAGATCTCGTGTGCTACCATCTAATCCTCTTAGTCT
+
>:@>5:::8=@CDCCBCCCCBCBD@7>DC?0000/:6<6;@BCAAA=;:6;>AAABACCB2A=:99AAAABAAA;?@9999+7@;A?BBB8A=>;>>A???AAA<A<;;7:??5:;A==;;;>BAA@;;8818>AA9>=>>>B;;7;<@@B:?>BBBB>>:==?;:::==8;;;8==;::.786.5A==A.55.5@@>??@>>;>:>>BE=B;??@AA=A677A<<6=<@>?8=?@:888=>>>B>888??CDA>==>888;9819>>>A;@@<>>>=@EBAA
@ATNG8:02674:02797
GATGGTAGTGTCATATGAGAGTGTGTACTCATTCGTTTCGGAAGAGACAGGTAGTTAATAGTTAATAGCGTACTTCTTTTTCTTGTCTTTCGTGGTATTCTTGCTAGTTACACTAGCCATCCTTACTGCGCTTCGATTGTGTGCGTACTGCTGCAATATTGTTAACGTGAGTCTTGTAAAACCTTCTTTTTACGTTTACTCTCGTGTTAAAAATCTGAATTCTTCTAGAGTTCCTGATCTTCTGGGATGTGTGCGCAGTGCCTACCATCGAATCCTCTTAGTCT
+
@??;:>>CCGDBBA<<<@CGECCBBBBBBCCC@A@AE>BC@B?@@ACGBA@BA;;:=7:@::455@<=569:>>499959$5:5555;<4;;;@8<=>:>B969BBCC@BBECDCCCABBB@C@CCCC:;:B>BCCC@BBCCBCCCCCCCCBBBB?CCC@CC@B?BBBBBCBBC?A@>?>5>;>=?@?@@2@@CCD=BAAABBC@@?4:;;;*<BBBCADACC?CCDDCCD@D@CCBCCE?B==>9>000@@@BECAAABA=BBB?BBC@A=@C@;<;?BBBAA
@ATNG8:02681:02765
GATGGTAGGCACTGCGCACACATCCCAGAAGATCAGGAACTCTAGAAGAATTCAGATTTTTAACACGAGAGTAAACGTAAAAAGAAGGTTTTACAAGACTCACGTTAACAATATTGCAGCAGTACGCACACAATCGAAGCGCAGTAAGGATGGCTAGTGTAACTAGCAAGAATACCACGAAAGCAAGAAAAAGAAGTACGCTATTAACTATTAACGTACCTGTCTCTTCCGAAAACGAATGAGTACACATCGTCGTGTCGTGCTACCATCGAATCCTCTTAGTCT
+
::==?B=B@BAAAA;;>><BBB?;;6;?C@CCDCBB?A@BCECBBB@EF@E@@@@AAAAB3B@CCCBCBFF>=>;>BBDEED2CC@C6;;;7<EIACBBBCBAAA>A=@B?ABA<???@ABDGDCBBBBBBBABBAB?B@AABBBB>C@CBB?BCCCCCCA?BBA@?@@CC?888;@?<<<5>=:489888(7=;@:;;@>>>><>=AB?@=?<@@BBB?BCCCBA@<?<?CCD:BBB?>>>BBBBACCCCCACCBCCBBABACBB?@@@DC@CC?ABB?ABBAA
@ATNG8:02694:02771
GATGGTAGTGTCATATGAGAGGTGTACTCATTCGTTTCGGAAGAGACAGGTACGTTAATAGTTAATAGCGTACTTCTTTTTCTTGCTTTCGTGGTATTCTTGCTAGTTACACTAGCCATCCTTACTGCGCTTCGATTGTGTGCGTACTGCTGCAATATTGTTAACGTGAGTCTTGTAAAACCTTCTTTTACGTTTACTCTCGTGTTAAAAATCTGAATTCTTCTAGAGTTCCTGATCTTCTGGTAGAGCGTGCATATATCTACCATCGAATCCTCTTAGTCT
+
B@A>@CCCDDBCBBCCCCCCC@CAAABBB@A>@CCC>CC?C?BBBCCDD?DDDEE?C?CBBB?C?EEDBBBCDD?99999'9@=BCCF?CCBB=@BA=A@>BABCCC@CDEECCCC@CBB?B@DDCCBBBB@CBBB?CCCBCBBBCBCCCBAAB@CBB?BB?C?AABCCCCCCACCCCB8@4:4;;:;-;CCEF?DDCCCDCGDC@BBCB2BBBDFADACF@DBBBCCC?A?ACCBA@<??@<@DECCCBBBDBDD@@@CCDD=AAAAC?BB???@>BB@@@
@ATNG8:02700:02761
GATGGTAGTCTCAGATAGTCTATAGTACTCATTCGTTTCGGAAGAGACAGGTACGTTAATAGTTAATAGCGTACTTCTTTTTCTTGCTTTCGTGGTATTCTTGCTAGTTACACTAGCCATCCTTACTGCGCTTCGATTGTGTGCGTACTGCTGCAATATTGTTAACGTGAGTCTTGTAAAACCTTCTTTTACGTTTACTCTCGTGTTAAAAATCTGAATTCTTCTAGAGTTCCTGATCTTCTGGGTCTCTCTCTCACGCACTACCATCGAATCCTCTTAGTCT
+
C@@A;DCDBBBBBBBCBC;;9CCBCCDCBA;;5:@@C<BB@B@CAAB?@@<?@A;;657<?@A@C@AABBB;;/?;<<?:>'00*/6::3<;A>@CCCACF@A@@ABC@CCGGCCCC@CBB?B?CBBBBBBB>BCBC@FBBBCBBBBBBBBAACC@@@@@BB?B?BBBBBCCCB=@;;;;.;5;>;<;<.:B?BD>C@AA@@B?=@9=>=>,>=@@B?B?CC?BBB@AAD?A?BCBBCC=A:;;6;AABBBBBBBCCBBBBBCC@BBCBB@BC@BBB@BBBBA
@ATNG8:02702:02767
GATGGTAGCTCGCTGATAATATCTCCAGAAGATCAGGAACTCTAGAAGAATTCAGATTTTTAACACGAGAGTAAACGTAAAAAGAAGGTTTTACAAGACTCACGTTAACAATATTGCAGCAGTACGCACACAATCGAAGCGCAGTAAGGATGGCTAGTGTAACTAGCAAGAATACCACGAAAGCAAGAAAAAGAAGTACGCTATTAACTATTAACGTACCTGTCTCTTCCGAAACGAATGAGTACGAGAGAGCACACGTGTCTACCATCGAATCCTCTTAGTCT
+
949959>A:566CB@@A@7B??;?;7<@A;@ACBBB?B@ABA:99?9@@=<944555<<<+=9====>====BA97399444'4>.909@@4@BC@BBBFCCCCC@CABB>@AC>@?BBBDCCCDBBBCCCC@BBBB?CAABBBBA@C@C;;:;AAACECB?ABBBBB?BB?877>>?=?<5=9929::::.9A=A<==BABAC=@;@AAA<A<@@CBB@BCCAAAB@B?BBD>CBB>999AAAAABBBCCBBAAABCB?>>=>==B;;;;>BA;@7708==;;
@ATNG8:02658:02818
GATGGTAGTATCTGCACACTCTGTCCAGAAGATCAGGAACTCTAGAAGAATTCAGATTTTTAACACGAGAGTAAACGTAAAAAGAAGGTTTTACAAGACTCACGTTAACAATATTGCAGCAGTACGCACACAATCGAAGCGCAGTAAGGATGGCTAGTGTAACTAGCAAGAATACCACGAAAAGCAAGAAAAAGAAGTACGCTATTAACTATTAACGTACCTGTCTCTTCCGAAACGAATGAGTACGAGAGAGCACACGTGTCTAATCGAATCCTCTTAGTCT
+
:===@CECBBBBBBBCAABBBB<BC?ABB79;@@?@;@=CBC@@@C@DC?B?BBAAACCC3D????BBAAACBB;???@???*9:;?2;:;4:>?9?>CCCDA@A@B@ED@CCF?A@BACCFBBCCCCCBBB@C9::;@@??@AAA>B?B@@<@BBBCBBB@BBB@???AA?::9;@A9:9:+::9398877'5;16;9>>>>??<?=@@AA9=:=>BCB?BCBACCB>@<??@9@AB<::9BBBCCCDBBAA@AAAAAAA>>>@<@@@?;::5:??:===;;
@ATNG8:02658:02819
GATGGTAGTAGTACAACTAGTCATACCAGAAGATCAGGAACTCTAGAAGAATTCAGATTTTTAACACGAGAGTAAACGTAAAAAGAAGGTTTTACAAGACTCACGTTAACAATATTGCAGCAGTACGCACACAATCGAAGCGCAGTAAGTATGGCTAGTGTAACTAGCAAGAATACCACGAAAAGCAAGAAAAAGAAGTACGCTATTAACTATTAACGTACCTGTCTCTTCCGAAACGAATGAGTACACACTCTCATATGACACTACCATCGAATCCTCTTAGTCT
+
9;=:=@==CDC@ACC@CBBA@@BBBB@B@@=@B>?;;8<<ABCBBBCACD?C@A@ABBEEC3C?BBDBCBCBBBB=@@??>>>,;;5;;A@@8@BC@BABBCCCBB?B?BB@CCE>A?AAAABBBCCECBBCC@CAAA>@@BBBBAA<ACC@A>@CBBBCBB?BCBBBB?>>;?A@;@@9999+:9:38::::+:>9>777>>=AB7;7:A??6;7;?CCC@CCAABCD>A=ACF>CBB?BBBBBBBBCCCCABB@@@@BBBBCBBB?BBDBB@BB@BBB?CCB??
@ATNG8:02662:02831
GATGGAGTATCTGCACACTCTGTCCAGAAGATCAGGAACTCTAGAAGAATTCAGATTTTTAACACTAGAGTAAACGTAAAAAGAAGGTTTTACAAGACTCACGTTAACAATATTGCAGCAGTACGCACACAATCGAAGCGCAGTAAGGATGGCTAGTGTAACTAGCAAGAATACCACGAAAAGCAAGAAAAAGAAGTACGCTATTAACTATTAACGTACCTGTCTCTTCCGAAACGAATGAGTACCGAGAGAGCACACGTGTCTACCATCGAATCCTCTTAGTCT
+
:<<>@DCDBBCCCCCBBBBBBBCC?BBB>BBBBAB?A?AADCBBB?AB?B?><<;===>.??CBBBBBDCBBB<AABBDCC5BA>A5;;;6;AC?AAABCCCCDAE@@@<@@A<@@BBCBBBBCCCCCCBA>@@@@;?????@@B>C@CCB?CDBBBCBB@B???AA=893:@>;>>:999+99989::9:(7=6=<==BA>>><@;?>@@7:7:AA@@=@B@@@CC?A?999-9==3::ACCCD?BBBAB999AA???AC><<<<088>8818A<>>>=A?==>
@ATNG8:02664:02817
GATGGTAGGAGACACGTCGCACACGTACTCATTCATTTCGGAAGAGACAGGTACGTTAATAGTTAATAGCGTACTTCTTTTTCTTGCTTTCGTGGTATTCTTGCTAGTTACACTAGCCATCCTTACTGCGCTTCGATTGTGTGCGTACTGCTGCAATATTGTTAACGTGAGTCTTGTAAAACCTTCTTTTTACGTTTACTCTCGTGTTAAAAATCTGAATTCTTCTAGAGTTCCTGATCTTCTGGGTCTACGCTCGTCGCGCTACCATCGAATCCTCTTAGTCT
+
B@AB?BBC9A@DCC@CB966<=>?;666>>;;5;>==8>@;@>BAAC@@A>BC;;;@C:;:AB<@?BCBBBCAAA?AAAAA1??<>?BB<BBBD?ABD@AA>@??D::79CC99:BB?BBC@C?BB>>::=><AABA<ABBD>>>>=?>@>>===5;:=8==:>:=?===?@@A7;;??@6?>D:>=CCC/>>AAB:?:;;==?@@@=;;;;,;///<7<7?@=A>=>=@@=B=A@@===;?@@@:@???????@@@???@@>>><?==660--)-33-37<9:
@ATNG8:02666:02859
GATGGTAGCGCACACATAGATACAGTACTCATTCGTTTCGGAAGAGACAGGTACGTTAATAGTTAATAGCGTACTTCTTTTTCTTGCTTTCGTGGTATTCTTGCTAGTTACACTAGCCATCCTTACTGCGCTTCGATTGTGTGCGTACTGCTGCAATATTGTTAACGTGAGTCTTGTAAACCTTCTTTTACGTTTACTCTCGTGTTAAAAATCTGAATTCTTCTAGAGTTCCTGATCTTCTGGAGATATCATCAGCGAGCTACCATCGAATCCTCTTAGTCT
+
:5::0556=<CB=;<<===>C@966<;;;>AB=?AA?6@A4916=@@<@@;;<:>??@?<<AA=@>@@99565;;744444$4:.33;=2455;5;;=9>>999<CCC@DFECCCCC@CDD?C@CCAA>B::69ACC@CCCCDCDCBBBAAA;:<HBCB@BB=@=@@@@CCCBA<@;;;0:9>9:;;;.9?99=299CCCDC@@@29999$9599B6?:??=@ABDBAB@D@BBADCC>@AD?BBC<<<CBCBCCBBBBBBAA>;<;;A9@@=:99=ABBCC
@ATNG8:02672:02818
GATGGTAGCACGACACGACGATGTGTACTCATTCGTTTCGGAAGAGACAGGTACGTTAATAGTTAATAGCGTACTTCTTTTTCTTGCTTTCGTGGTATTCTTGCTAGTTACACTAGCCATCCTTACTGCGCTTCGATTGTGTGCGTACTGCTGCAATATTGTTAACGTGAGTCTTGTAAAACCTTCTTTTTACGTTTTACTCTCGTGTAAAAATCTGAATTCTTCTAGAGTTCCTGATCTTCTGGTATGACTAGTGTACTACTACCATCGAATCCTCTTAGTCT
+
A@BC@CCCBBBDCEBCCCC;;:@ACCIDCCAA?BBBE>CC?D@CCAAACC=@@=00,0389;;6;6;=ABBBA@@:88:::):><@:88)69:7<A9979B?BBBBBD?><>AAAAA:?>>9>;;;;>>>?A;????7;;;;>888A?>>>8:8A:@@@=@@<@<@>@??AA<;4<8888)87<78////(/:----'--6---65688787(5<=996:6//,/<<<>;;5;5;;>::<///@9;:;>==>>@@@A@CDBAA>>;>?@AA<AA<==;9>?;;;
@ATNG8:02678:02846
GATGGTAGCTCTGCTCTGACTCTCGTACTCATTCGTTTCGGAAGAGACAGGTACGTTTAATAGTTAATAGCGTAACTTCTTTTTCTTGCTTTCGTGGTATTCTTGCTAGTTACACTAGCCATCCTTACTGCGCTTCGATTGTGTGCGTACTGCTGCAATATTGTTAACGTGAGTCTTGTAAAACCTTCTTTTTACGTTTACTCTCGTGTTAAAAATCTGAATTCTTCTAGAGTTCCTGATCTTCTGGCGCGTATGTATGTCGCCTACCATCGAATCCTCTTAGTCT
+
;:44.4999<<=<B<CCDCCCA@@BBBAA@@@=@AAC>CC@B?@@BBBCC@;;;;;;)9;==AC;C@CCB@@00*.8056888'--(/777.;;;@9?9976@15:@?AB?BCBCDCCCAEBB>B=AAAAABBC?BBBB@CBBBDBBBBBBBCCCCE@::;?AA>A=AAB@@AFCB?A;;;;.;>A>;;;;;*;BCDC>C;;;AA;;:@=A@A@0B;;:A?A@CEAA@AA@@E?@?@CCCCC?A?A?ACCBCCBBBC@@@CCC>@@B@BBBAA=@@<???>BDDBA
@ATNG8:02686:02844
GATGGTAGATACTCGCTGATACACCCAGAAGATCAGGAACTCTAAGAAGAATTCAGATTTTTAACACGATAGTAAACGTAAAAAGAAGGTTTTACAAGACTCACGTTAACAATATTGCAGCAGTACGCACACAGTCGAAGCGCAGTAAGGATGGCTAGTGTAACTAGCAAGAATACCACGAAAGCAAGAAAAAGAAGTACGCTATTAACTATTAACGTACCTGTCTCTTCCGAAACGAATGAGTACACACTCTCATATGACACTACCATCGAATCCTCTTAGTCT
+
/::<@AACC?=A9///9<<@@@BBB;BAA=?@C@??=@:;==00*/>5>><?<78488AAC2A>>=9>=873566.../////$//)/5==>2???<@===<<:>>:>9??;::8479:9;@ABBDCCBBBBAA@@@@;@A@@ADBA?B@C;;;<DBBCCCC@CCCBBB?AA>AAA=?<999+3998<9<<=.=D=@@???@C??6;6;===:=8::@@@>A@@@ABC?C?ABB<ABB>AABBCBABDDBBBB>:;AACBABBBBC@DBBAA?BA=AA@=@AA??
@ATNG8:02658:02860
GATGGTAGAGTACAGTGTAGTAGACCAGAAGATCAGGAACTCTAGAAGAATTCAGATTTTTAACACGAGAGTAAACGTAAAAAGAAGGTTTTACAAGACTCACGTTAACAATATTGCAGCAGTACGCACACAATCGAAGCGCAGTAAGGATGGCTAGTGTAACTAGCAAGAATACCACGAAAGCAAGAAAAAGAAGTACGCTATTAACTATTAACGTACCTGTCTCTTCCGAAACGAATGAGTACTATAGACTATCTGAGACTACCATCGAATCCTCTTAGTCT
+
<=>?@DCCCBCCCCBAAAA;?BBB><BCC@B@@@@@=@@A@B???C?BB?B@AA:9:???.?????A@9:8@@@8>>;:999'5949.999&5;;5666B>??>D@D@BC>AA?<@@:8;BBBBCBBCBCDC?A:;;5;9=?@@AB<@;@;;49B>>@DBB?BDAA@A<@@=@@@?@@999+3;;57=@@@.>@:><====>>B<A;@@BB6;5;=;;;<@BBCCCC?B>@AA:@AA;989BBBHHDBBAA987?BBBBBBBBBB@BAAAA=@@?AAA@CBAAA
@ATNG8:02664:02880
GATGGTAGTGTCAGTGCGCGTCGTCCAGAAGATCAGGAACTCTAGAAGAATTCAGATTTTTAACACGAGAGTAAACGTAAAAAGAAGGTTTTACAAGACTCACGTTAACAATATTGCAGCAGTACGCACACAATCGAAGCGCAGTAAGGATGGCTAGTGTAACTAGCAAGAATACCACGAAAAGCAAGAAAAGAAGTACGCTATTAACTATTAACGTACCTGTCTCTTCCGAAACGAATGAGTACGTGTGACGTACGTGAGCTACCATCGAATCCTCTTAGTCT
+
-/9:6:==@;<==<<<6665559:939;=49;>@@B<@;@??@<7817?:>7?@AA@BBB+B@==@777A737917394444$5;7<.555&555.59;;===<C<C@BC?A?@<?::9C;;;BBBB;;:@A6;:@@=@?BBAA@C=A;>9929<8<=>>>>BBBBDF@AA>@@<8;77777(7;;55555'29452595529>;A9>>?;5:177>AA;?;<<;=?171737*3:9,33333333388;<<;;:99888:;=;<7:444=7<<7@@927=00/
@ATNG8:02668:02891
GATGGTAGTATAGAGCTCTACATAGTACTCATTCGTTTCGGAAGAGACAGGTACGTTAATAGTTAATAGCGTACTTCTTTTTCTTGCTTTCGTGGTATTCTTGCTAGTTAGCCATCCTTACTGCGCTTCGATTGTGTGCGTACTGCTGCAATATTGTTAACGTGAGTCTTGTAAAACCTTCTTTTACGTTTACTCTCGTGTTAAAAATCTTGAATTCTTCTAGAGTTCCTGATCTTCTGGGTGCGCTACAGTCTCTCTACCATGCGAATCCTCTTAGTCT
+
9:::;@B@CBBBCCCCCBBBBCCCCBBCCBBB@CBAB=AA>A@BBBBBAA>ABBBB@B=@@BD?B>BBBC@@>>@<=;<<<.<==@>AA9ABBA=?@D=DC<A>>=>>9>9;6<996:<A@@@>>>>7::AA<@@A@?=<<=<<=;;;CB=@?>;?A:=<>A??>??@>4>8888&54=45522&28557-5::8::///7.8775'5795::28257058::>??:A9<666=;-5756'522699<>>658>===::<9<////.).;477>4>A;;;
@ATNG8:02685:02889
GATGGTAGAGTACAGTGTAGTAGACCAGAAGATCAGGAACTCTAGAAGAATTCAGATTTTTAACACGAGAGTAAACGTAAAAAGAAGGTTTTACAAGACTCACGTTAACAATATTGAAGCAGTACGCACACAATCGAAGCGCAGTAAGGATGGCTAGTGTAACTAGCAAGAATACCACGAAAAGCAAGAAAAAGAAGTACGACTATTAACTATTAACGTACCTGTCTCTTCCGAAACGAATGAGTAACACACTCTCATATGACACTACCATCGAATCCTCTTAGTCT
+
?=A>ACCCBBBBBCEHCCCBBBCCC@CBB?BDB??@?B?BBDAAAB?BC>C?A@A@BBBB3B?AACBCCCBBBB=BBCDEEE2BB@D@BBB<BDEBCBBBDDDCCAD@BB?@???BB@CCBBBBBBBBBBBB>A@@B>BBB==>BB@B@DAA>A>>>BCBB=AACACC>B>9@>;6;<////&..-(-9999(--*.:9:888AAA1738??B=B=A>::;<@@@@@AA5:5;==4=@?<@==>00*/9=>>CAAABBBBCBAA????7>BCCC@CD@CCB@AAABB
@ATNG8:02687:02893
GATGGTAGCGCGACGAGCGTAGACCCAGAAGATCAGGAACTCTAGAAGAATTCAGATTTTTAACATCGAGAGTAAACGTAAAAAGAGGTTTTACAAGACTCACGTTAACAATATTGCAGCAGTACGCACACAATCGAAGCGCAGTAAGGATGGCTAGTGTAACTAGCAAGAATACCACGAAAGCAAGAAAAAGAAGTACGCTATTAACTATTAACGTACCTGTCTCTTCCGAAACGAATGAGTACTATGTAGAGCTCTATACTACCATCGAATCCTCTTAGTCT
+
4;=>@CCCBBBCCCCCCCCCCCBBB>CCC?DDBCA@>@?BBB>>?C?CC?C@BB999CCC2B?BA@AC???>?<<8?733<==+8886<;;/<::6:?>>>AA;;7:;??;>>><@BBACCCCCCBBBBBBA?CDCB<?@BBBABB?B?BBB?BBBABBBB?BBBBBB?CC?AAA@BA@<<5=<<788888(8=7=;;;BB@@?<B:>>BD;>;>@CBC@ACCCBBB?B?BBC>CBB?BABAAACBBBBBBC@>>@??>>>>>>D<AA?::5:>:::99<@999
@ATNG8:02694:02899
GATGGTAGTGATACAGATCAGACACCAGAAGATCAGGAACTCTAGAAGAATTCAGATTTTTAACACGAGAGTAAACGTAAAAAGAAGGTTTTACAAGACTCACGTTAACAATATTGCAGCAGTACGCACACAATCGAAGCGCAGTAAGGATGGCTAGTGTAACTAGCAAGAATACCACGAAAGCAAGAAAAAGATGTACGCTATTAACTATTAACGTACCTGTCTCTTCCGAAACGAATGAGTACGATGAGAGAGCTCTCTCTACCATCGAATCCTCTTAGTCT
+
BBAB?BCCBBBCCCDCCCCCBCB??=@BB?BACCAA>A?AAB@@@C@BB?BAAABBAAAB+B>BBCBECBBBAA<>=BADED1?@?A;@@@8ABB@A<;;CDCDCAC@CC@BBB8:9??@DDAABCCCCCBB=BDDD?@@AAB@?@?B?BBB@BGBBAAAC?ACACBB>BB>BBB;??===7???=BFCCC2C@?@>>>A@CCC@C?CBBB::9:DBAB@BBBBBCC@B?BCC>CCC?AABBBBB===@@BBBBAAA=<<>>:9:<>>?=C=AA;>>=:>A@@>
@ATNG8:02700:02899
GATGGTAGCTCTGCTCTGACTCTCGTACTCATTCGTTTCGGAAGAGACAGGTACGTTAATAGTTAATAGCGTACTTCTTTTTCTTGCTTTCGTGGTATTCTTGCTAGTTACACTAGCCATCCTTACTGCGCTTCGATTGTGTGCTTACTGCTGCAATATTGTTAACGTGAGTCTTGTAAAACCTTCTTTTTACGTTTACTCTCGTGTTAAAAATCTGAATTCTTCTAGAGTTCCTGATCTTCTGGGCTGCGCTGATATGCGCTACCATCGAATCCTCTTAGTCT
+
94:<7<BCCCBBA@BCCCCBCCCBBABBCCCD@BBBB=BC@C?BBBBCDCACBBBB@C@BBBC?C?CDBCCCCCC@CCCCC1CC?BBCC>BCCC@CCEAFG>@@BCCD@CBB@@@BB@BBCAD@BBBCCBBA?CCCC?BBBBBBD@CBBBCCBBB>?@C@BC@CACBB::;BAA;@;;;;.;>C=;;;;;*;BBBJ>FCCCGCCB;;:;CCC5DBBBC@D@CC?BBBBBBB?B@BBBC@@>@ABC>C9:9AAEDDDFBBBCCCCC@BBBBA?BE@@@?@DDA@@
@ATNG8:02701:02873
GATGGTAGCGCATATCAGCGCAGCCCAGAAGATCAGGAACTCTAGAAGAATTCAGATTTTTAACACGAGAGTAAACGTAAAAAGAAGGTTTTACAAGACTCACGTTAACAATATTGCAGCAGTACGCGCACAATCGAAGCGCAGTAAGGATGGCTAGTGTAACTAGCAAGAATACCACGAAAGCAAGAAAAAGAAGTACGCTATTAACTATTAACGTACCTGTCTCTTCCGAAACGAATGAGTACGTGTGCGACGTGTCTCCTACCATCGAATCCTCTTAGTCT
+
::9:;A00;BBBBCCCCC@A@BGCC<E;<:9BD?@@6:49@?=@>><=?:=<;?9;9AAA0B>BBCBCBD;;;A9@;;9@@@1@A<@2999'5<>6566<<==;?<??BA?AAA;?@@AAABBBBCBBBBCC@CCCC@BBBBCC??;@=A>?;????ACDC?BBBBB@=BB=AAB?AB@<;1<8818::::*:=9::9:AAABB<C;>>??=A>??BAB?ACCBBAB?B=BBC=CBC>@@CBBBBAA@>>>@AACBBBBBB?AAA?BBB@@<@?;89959?>@@
@ATNG8:02701:02899
GATGGTAGCTCTGCTCTGACTCTCGTACTCATTCGTTTCGGAAGAGACAGGTACGTTAATAGTTAATAGCGTACTTCTTTTTCTTGCTTTCGTGGTATTCTTGCTAGTTACACTAGCCATCCTTACTGCGCTTCGATTGTGTGCGTACTGCTGCAATATTGTTAACGTGAGTCTTGTAAACCTTCTTTTACGTTTACTCTCGTGTTAAAAATCTGAATTCTTCTAGAGTTCCTGATCTTCTGGGCTGCGCTGATATGCGCTACCATCGAATCCTCTTAGTCT
+
;5=A055:::<=B<<<<<;99995449:::<<=@A;<5??;@??;;BBBB=B;96=8;6=444.5.599;;@BAC=@@AAA,?@49:AA=<<;@8:6>:<<:@?>@9626>@@@B@@<@BB?B?B@A@B@@B@;;;B=A;;;BB;;:??@A;:;A9??D?BB@B=@@;9:@@@B499;;/99=999:9-9=>>C9;;GCDCA;;;4;:::'9?>@@=A=BD?ABA;:9B@D@DCA@?=;=9::.9A>:::@@@@A999A;@@D?AAA?>;>>4::>:<??@9
@ATNG8:02702:02865
GATGGTAGACATATCGTACTCTCTGTACTCATTCGTTTCGGAAGAGACAGGTACGTTAATAGTTAATAGCGTACTTCTTTTTCTTGCTTTCGTGGTATTCTTGCTATTTACACTAGCCATCCTTACTGCGCTTCGATTGTGTGCGTACTGCTGCAATATTGTTAACGTGAGTCTTGTAAAACCTTCTTTTTACGTTTACTCTCGTGTTAAAAATCTGAATTCTTCTAGAGTTCCTGATCTTCTGGTGTCGTCTATCATGTACTACCATCGAATCCTCTTAGTCT
+
5:>?@CCCCBCCCCCDEBBBCBBCCCBBBDA@>ABBA<BB>B?BBAAACC@DBAAA>B?A????A?BAAB?AA>=:==ECE.=>:<<;=4=889?B=>:>A=A@@@AA9?<<<<<<@;A??:?=AA??>>>>9>AAA8<=>888=>?A>>@A>@@<:;:<@B<A<?A@@@@?AA<A@@@@5@<A<>9999+9:333(--3---77-/)/99:+9<???<?<??=???@====A;><@>>>9>?C=>>@@@B>>=@@@AA@BAA;<7=AA@@;@A<>>>:<@?=9
@ATNG8:02702:02868
GATGGTAGAGTATCATGTGTATCTCCAGAAGATCAGGAACTCTAGAAGAATTCAGATTTTTAACACGAGAGTAAACGTAAAAAGAAGGTTTTACAAGACTCACGTTAACAATATTGCAGCAGTACGCACACAATCGAAGCGCAGTAAGGATGGCTAGTGTAACTAGCAAGAATACCACGAAAGCAAGAAAAAAGAAGTTACGCTATTAACTATTAACGTACCTGTCTCTTCCGAAACGAATGAGACTATAGACTATCTGAGACTACCATCGAATCCTCTTAGTCT
+
===>=A?;555<<;666=:;:B@>>7>??<@@ABBB>A>A@CCCA@<@C9;7:A?>>@=@(A9@ABBBBCBBAB=BBCCCCC.;;8;7<BB6B;;::DD@??C:94:=@A?AAA;>>@?@@BDCCCBDDBBB?@@@C@AAABCAAA@DACAA?@EEBBBCB?A::9?>;@@>AAA399>??:?CC@@@@@@@&<70..(..7;:<<=A;A555;A=;:BCC?CA@AA@C?C>A@B=B;;5:<>=?AA@@>;><=<>BBBCBBA<AB?>;;>><>>=A;;4;999:
@ATNG8:02704:02893
GATGGTAGCGAGCGAGTGTGTATACCAGAAGATCAGGAACTCTAGAAGAATTCAGATTTTTAACACGAGAGTAAACGTAAAAAGAAGGTTTTACAAGACTCACGTTAACAATATTGCAGCAGTACGCACACAATCGAAGCGCAGTAAGGATGGCTAGTGTAACTAGCAAGAATACCACGAAAGCAAGAAAAAGAAGTACGCTATTAACTATTAACGTACCTGTCTCTTCCGAAACGAATGAGTAGTGTGCGACGTGTCTCCTACCATCGAATCCTCTTAGTCT
+
==?@?B<AACDDBBBCECCCCCHDC@CBB@CCCCCC8;8:BAABBC?BB>A>ABBBBGFF3I@CBIDDGA9;9D;@>:9999$5=9>;CCC2C>>9>B665==@@=@?BC@DBB=@?A?@@BBDB@AACCCB@BBBF@AACCBCCC?C@C999;BAABBBB@AACBBB@DE@BBB?A@@@@;@>>;99999(9@9898ABB@@@<@;>>AA7:4:?BBB@BCC@@@C@D@CBD?CCC??@BAAACBBBBBBBBBBABCCC=@AB?BB???=@@=:::<@@???
@ATNG8:02656:02944
GATGGTAGTGCGTGAGAGAGAGACCCAGAAGATCAGGAACTCTAGAAGAATTCAGATTTTTAACACGAGATAAACGTAAAAAGAAGGTTTTACAAGACTCACGTTAACAATATTGCAGCAGTACGCACACAATCGAAGCGCAGTAAGGATGGCTAGTGTAACTAGCAAGAATACCGCGAAAGCAAGAAAAAGAAGTACGCTATTAACTATTAACGTACCTGTCTCTTCCGAAACGAATGAGTACGAGAGAGCACACGTGTCTACCATCGAATCCTCTTAGTCT
+
A:9:8=<C00/0//799<==@BBBB=A>>:;;;A=<9>455===BB9BC5>:<A>>>:::+A@@?=BBBBBBB=99<@@@@0@B;?;@@@4@@A>BB9;9>@>A<@@CC@CCC?AAAABBBBBBAAACDDDFBABA9;;;CCABB?C?@@@>AA@?@:::?BB@@:9287/7;;8??;=>277?<BCCCC3CA8<778;:;AA=A<>>>><@;?>BCC?CB@@@BB@B?CCC>BAA>::9@>@@A9:9C???????BA@=@>>=<@@AAA===9=;;5;?>>=
@ATNG8:02670:02932
GATGGTAGGCACTGCGCACACATCCCAGAAGATCAGGAACTCTAGAAGAATTCAGATTTTTAACACGAGAGTAAACGTAAAAAGAAGGTTTTACAAGACTCACGTTAACAATATTGCAGCAGTACGCACACAATCGAAGCGCAGTAAGGATGGCTAGTGTAACTAGCAAGAATACCACGAAAGCAAGAAAAAGAAGTACGCTATTAACTATTAACGTACCTGTCTCTTCCGAAACGAATGAGTACTACTCTCAGAGACACACTACCATCGAATCCTCTTAGTCT
+
B@@=:CCC?CA:96;==??AABBBB>BCC@CBBC;<:;@CBCCCBB?BB@B?;;:>=<<>,=<AA<ABBBBBCE>@@@@@@@,>@;>:ACC9ICFA:99CBBBCC@C@CDABBB?BBBABBCCCCCCCCBBB@B@A@>??A????A>A?C@@?@CCCBBCC?BBBBAA>AB?BAB:?>:::,996478888(6=9><==A@@AA:>:==>>1818ABAA?BBAABAA?B?BCC>AAA@AAABBBBBBBACCCCCAA=A???@@??<?AA==8;;5;;;:?BBCA
@ATNG8:02673:02933
GATGGTAGGCGAGAGTGAGACGCAGTACTCATTCGTTTCGGAAGAGACAGGTACGTTAATAGTTAATAGCGTACTTCTTTTTCTTGCTTTCGTGGTATTCTTGCTAGTTACACTAGCCATCCTTACTGCGCTTCGATTGTGTGCGTACTGCTGCAATATTGTTAACGTGAGTCTTGTAAAACCTTCTTTTTACGTTTACTCTCGTGTTAAAAATCTGAATTCTTCTAGAGTTCCTGATCTTCTGGTGAGATATGCATGATGCTACCATCGAATCCTCTTAGTCT
+
><<=?C=LADDBBBBBEGFCAA@BBECCCCCC?CBBB<BB@D@BBCBBBA?BBBBB?B>BABC>B>AABBABABA?CCCCC3BB?>>>>7>BA@?ABB@CC>A@BBCA<>>>?>@CC;@<<9>;>>>?????:>>??;@<<<>><<=@@DF>>>@<>>>=AA<A=A=??>?AAA9@>AAA5A;?9>>>>>.><777.557///988<<@@@@/@@@@B<?;==9<==>===;A:=>@>>?688?:?@@@@A@>??@@@@>>>?==:<<<<C;AA;=>>6<<555
@ATNG8:02678:02912
GATGGTAGCACGAGTCACTCATATCCAGAAGATCAGGAACTCTAGAAGAATTCAGATTTTTAACACGAGAGTAAACGTAAAAAGAAGGTTTTACAAGACTCACGTTAACAATATTGCAGCAGTACGCACACAATCGAAGCGCAGTAAGGATGGCTAGTGTAACTAGCAAGAATACCACGAAAGCAAGAAAAAGAAGTACGCTATTAACTATTAACGTACCTGTCTCTTCCGAAACGAATGAGTACCTCTCAGACGCTCGTCCTACCATCGAATCCTCTTAGTCT
+
;6@<:CJDCBCBBBCCCCCCBBBBD<CCC@BBCC<<:;?CCC;;9B=@@?A>:;873;;;,=<??A998==BCE>A>@<@@@+=A=?2:;;6;BB=BAAABBBDE@B@BD@BBB?BBBBCBBBCCDCBBCCC?CBBB?C@A@CB??=@@DDD@C@ABCCBB?BCCCCC@AA>ACC>@@:::,8==:?=>?>/>A;>;;;AAAAA:>:>BCD:=9=@BCC@CBBBBBB?B@BBB>CBB?BBCBBBB?BBBBBBB;;;A@@@D;AAA<A=>>@<??::::;@A???
@ATNG8:02682:02927
GATGGTAGCTCGCTGATGATATCTCCAGAAGATCAGGAACTCTAGAAGAATTCAGATTTTTAACACGAGAGTAAACGTAAAAAGAAGGTTTTACAAGACTCACGTTAACTATATTGCAGCAGTACGCACACAATCGAAGCGCAGTAAGGATGGCTAGTGTAACTAGCAAGAATACCACGAAAGCAAGAAAAAGAAGTACGCTATTAACTATTAACGTACCTGTCTCTTCCGAAACGAATGAGTACTGTATCTATGTGTGCGCTACCATCGAATCCTCTTAGTCT
+
><@>?CCCCCCBBCCBCDCCCCBBB@DDD?BBCBBB?B?BBB???C@BB?C?AA@99999(9<@BBDCBBBA@@8@BBBDCD5CB@C=AAA9ACHA;=;BBBB@A?A@CBBC??=?BBBCBBBBBBCCB??@?CB@B=>===<>>@;B>B@@>ABCAAAA@:@A>>>A:;;7=BB<AA;;;3;=>:==<=<.<A<AA??D@@@A<A<@?>>:>:>@BBB@BBBBBCC?B?BBB<BCC?BBCAABBBBBBBB@@@@BB@@@B?ABD=AAA@@;>>;::96;A@??
@ATNG8:02685:02934
GATGGTAGCGAGCGAGTGTGTATACCAGAAGATCAGGAACTCTAGAAGAATTCAGATTTTTAACACGAGAGTAAACGTAAAAAGAAGGTTTTACAAGACTCACGTTTAACAATATTGCAGCAGTACGCACACAATCGAAGCGCAGTAAGGATGGCTAGTGTAACTAGCAAGAATACCACGAAAGCAAGAAAAAAGAAGTTACGCTATTAACTATTAACGTACCTGTCTCTTCCGAAACGAATGAGTACCTCTCAGACGCTCGTCCTACCATCGAATCCTCTTAGTCT
+
<==>@BBCCAAACACACCDEBCBCCBBBC@BBBAAA?C9A<<A@?@???;?<=>@;;;;;*98@@696<BBBCE>@@@CDED5CC=@5<<<.;BD@CCCCB@@;;;-:=B?=A>>4::::BCBBB;;;@@BBC@CCCF@@>>AA0006>8=;:15=<;@@?@;@A@BCC@CD?BBB;?????8=>=9;;;:;:%9>4//(/99>=@:882666638388ACC=@@;;;=>:>9;?B<<AA855::9;:6788A>774<::9;::/55569====8;=::8:29=>8:
@ATNG8:02696:02937
GATGGTAGCGAGCGAGTGTGTATACCAGAAGATCAGGAACTCTAGAAGAATTCAGATTTTTAACACGAGAGTAAACGTAAAAAGAAGGTTTTACATGACTCACGTTAACAATATTGCAGCAGTACGCACACAATCGAAGCGCAGTAAGGATGGCTAGTGTAACTAGCAAGAATACCACGAAAGCAAGAAAAAGAAGTACGCTATTAACTATTAACGTACCTGTCTCTTCCGAAACGAATGAGTACGATGAGAGAGCTCTCTCTACCATCGAATCCTCTTAGTCT
+
@<@>?CCCDBCCBCBACCCCCCDBB@BBB?CBCE@?=@?BBBABBA>AA>B>BBCBBBBB5CBCCCBCCCCCCC>CCCCCCC5CCACACCC;CBBBCB?@@AB999;@CB?CBB@BCDCBBBBCCCDCBBBC@CBBC@BBBBBBBB?CAC??>?CAA@CBB@BBBAAB?BC?DCC>@?><<3=99399:::(8=8:9::@@AAB<A<@@@A:=8;>BAB?BGEAA@C@B@CDC>CCC@CBCBBBBAB>>=BBBBBBBB@@@???@>B;;<D=?A;=>><@@?>>
@ATNG8:02701:02930
GATGGTAGCACACGAGATCTCATCGTACTCATTCGTTTCGGAAGAGACAGGTACGTTAATAGTTAATAGCGTACTTCTTTTTCTTGCTTTCGTGGTATTCTTGCTAGTTACACTAGCCATCCTTACTGCGCTTCGATTTGTGCGTACTGCTGCAATATTGTTAACGTGAGTCTTGTAAAACCTTCTTTTTACGTTTACTCTCGTGTTAAAAATCTGAATTCTTCTAGAGTTCCTGATCTTCTGGTGTCTGATCTGTATCACTACCATCGAATCCTCTTAGTCT
+
BBC@?BCCCCCCBBCDCBCCCDCDBCCCCCDE@CCBB>CCAC?BCCBCA@>@DCCB?A?BBBB?B?CBBBBABBB?BBBBB3BC=@==>:>CBB??@C@CB<@@@BBB?CAAAA@@C;A;;8<;>>>>>===;ACAAA7>;;;=??=@AAC@@@<AAA<;;8:<AAAA@@@AB9<<9<9-<8>;>ADDC/>>8:829==>B@><><8;=<=/>;;;B=D;?><AD@@@@@<A=AA>==@<@AA<>>>>>=>>===??ADAA>>?<CA?>>;>D=?;;;ACD>=
@ATNG8:02663:02994
GATGGTAGCGAGCGAGTGTTTATACCAGAAGATCAGGAACTCTAGAAGAATTCAGATTTTTAACACGAGAGTAAACGTAAAAAGAAGGTTTTACAAGACTCACGTTAACAATATTGCAGCAGTACGCACACAATCGAAGCGCAGTAAGGATGGCTAGTGTAACTAGCAAGAATACCACGAAAGCAAGAAAAAGAAGTACGCTATTAACTATTAACGTACCTGTCTCTTCCGAAACGAATGAGTACCTCTCAGACGCTCGTCCTACCATCGAATCCTCTTAGTCT
+
A:<=9=DDCDCBBBBCCCCE?CCCCABBC@CBEC;;9;>AAA;;9C?BB?C@BA@>????.??AABCBAAABBC99:;99=9(9=4949=>7A@AACBBBA@@00-0;>>6??A>ABBBBBBBCCCCDBBBC@CBBB?B???B@@@>B?BBB?BBAAABCB@CBB@@@?CC?C??<?A:9:,7;747889:)8=8:;:;;::?A7;8;CBE=A=@>BBD@CCCCBDB?B>BAD>@@??BCCBBBB?BABA?A@;;;CC@@@=@>>;>@@BB<==:;;;;@?=>=
@ATNG8:02673:02978
GATGGTAGTATATCGCGTCGCTATCCAGAAGATCAGGAACTCTAGAAGAATTCAGATTTTTAACACGAGAGTAAACGTAAAAAGAAGGTTTTACAAGACTCACGTTAACAATATTGCAGCAGTACGCACACAATCGAAGCGCAGTAAGGATGGCTAGTGTAACTAGCAAGAATACCACGAAAGCAAGAAAAAAGAAGTACGCTATTAACTATTAACGTACCTGTCTCTTCCGAAACGAATGAGTACTGTATCTATGTGTGCGCTACCATCGAATCCTCTTAGTCT
+
:<=>;CCCBBCCCCCDBCCFCCBCB?BBB>ABCBBA@C@BCCCBBC@CC@C?@@@??AAA2B?BBBBBAAACCC?BBBBBBB2BB=A5;;;.;@@=996@CD?9;8;>AB?@@A?CCBBBCCECCCDDBAAC?CDBB?BAAABBBB<@<@??<?CBCBDBB?BCBBBB?@B=ABA<@@9::29<88888888%8@:>888???@A:=:>?@@<@<@ABAA>AAAABBB>B@BBB<BAA>ACCCBBBBBA@ACAAAAB?<>=?@@@D<BAA>>;>@;::99=@999
@ATNG8:02677:02993
GATGGTAGAGAGAGCTCTCTCATCGTACTCATTCGTTTCGGAAGAGACAGGTACGTTAATAGTTAATAGCGTACTTCTTTTTCTTGCTTTCGTGGTATTCTTGCTAGTTACACTAGCCATCCTTACTGCGCTTCGATTGTGTGCGTACTGCTGCAATATTGTTAACGTGAGTCTTGTAAAACCTTCTTTTTACGTTTACTCTCGTGTTAAAAATCTGAATTCTTCTAGAGTTCCTGATCTTCTGGTGAGATATGCATGATGCTACCATCGAATCCTCTTAGTCT
+
BB@<?B=BBBBCCCB;<:CDCCDBCAABCDCCABCCE=CC?B@BABAC@@>@ABBB?B?BDCB?B?BCBCCBBBB?AADDD3BB?BAAA:ABBB=?>>8>>8999AA?<@@@???AA=@>>:=9>A>>8:8A;???A5;;@@A@?@AAAAA;;;A<@??=@@;@=@@@???AAA<@>>>>3><>9>>AAA.??<<;3:7777:=96616>>>/@???A=A<>>:=??@???=A=AA=;<A7;;@;==<>;;;A;;;AA???@A;;7;<>?@<@A;@?A<AA<9<
@ATNG8:02679:03008
GATGGTAGATATATGCACGCTCTACCAGAAGATCAGGAACTCTAGAAGAATTCAGATTTTTAACACGAGAGTAAACGTAAAAAGAAGGTTTTACAAGACTCACGTTAACAATATTGCAGCAGTACGCACACAATCGAAGCGCAGTAAGGATGGCTAGTGTAACTAGCAAGAATACCACGAAAGCAAGAAAAAGAAGTACGCTATTAACTATTAACGTACCTGTCTCTTCCGAAACGAATGAGTACGAGAGAGCACACGTGTCTACCATCGAATCCTCTTAGTCT
+
5<<=@FDCCBBAAA<ADBBBCCBBB@CCB?BAA@;:486=?ABACA?BB>B@BAAB@;;;+?<A@BCCCCCCAA:@?A@???,9:258==?2C@FAAAAA>AAAA?A@BDACCD>@@CCCCDCCCCCBAAADAEBCC@C;;:CAAB=@=@AB>BCCCDCCC?BBBBBA?BD?@99299999,998999998(/85:///;9AAA=B=AA:;1817ACCD@DA@@CCC@B?CCC>CBB?::9BBBBBBBBBAAAC>>@BBE>>=@@:;;;?A=@?;?DB<@@@?>
@ATNG8:02700:02998
GATGGTAGAGTATCATGTGTATCTCCAGAAGATCAGGAACTCTAGAAGAATTCAGATTTTTAACACGAGAGTAAACGTAAAAAGAAGGTTTTACAAGACTCACGTTAACAATATTGCAGCAGTACGCACACAATCGAAGCGCAGTAAGGATGGCTAGTGTAACTAGCAAGAATACCTCGAAAGCAAGAAAAAGAAGTACGCTATTAACTATTAACGTACCTGTCTCTTCCGAAACGAATGAGTACTGTATCTATGTGTGCGCTACCATCGAATCCTCTTAGTCT
+
;===<C@DCC@;;AAAAAECHECBB@BCB@BCCA@@=@?ABBBA@@=@B?B?ABB@@@@@,@?BBBBJCBCCCC=B;::DDD1BA;A2:99,9=>:>>>==AAAA=A=AB@BAB@AAAACCCDCCCCCCCCC@BBBB@ACA?@@?A=B?B;;6;@@B;;:A=@>>=00+0>;<>=<BB>>?:>>;>@BBBA2@@=@///<9==>1817::::?<@@FCCADCBBCBB?B@CGC?DBB?BBABBCCBCCCGCB899AAAAAAABAB?B>=AA:?>;888=ACA;;
@ATNG8:02705:02974
GATGGTAGTCTCAGATAGTCTATAGTACTCATTCGTTTCGGAAGAGACAGGTACGTTAATAGTTAATAGCGTACTTCTTTTTCTTGCTTTCGTGGTATTCTTGCTAGTTACACTAGCCATCCTTACTGCGCTTCGTTTGTGTGCGTACTGCTGCAATATTGTTAACGTGAGTCTTGTAAAACCTTCTTTTTACGTTTACTCTCGTGTTAAAAATCTGAATTCTTCTAGAGTTCCTGATCTTCTGGACAGAGTGTGCAGATACTACCATCGAATCCTCTTAGTCT
+
<<==@CDCBBBCCDFCCCBCCCCBBBCDBBAA@@BBD?CC@C?BCBBBCD@CCBCC?C@CC@A>A?ACCBCCBFC?BBCCB3BB>BACD>CBBCACCE@CC?BBBCFE@CCBCBBBC@CCD=B?CCCCCCBC?@?@G=CAB@@@CCCBBBBDBBB?CAA?AD@D>@ACBBBBCCBCDCCB8B;?9A@???,>BAAB>BBEDCCCBBB@BCCC5C@ABC@B@BC?CCCCC@A>A?BCBCCC>@@BBCDDCCBBCCCCBCBBBBBBC?CAAAA?BB>???>BBB@@
@ATNG8:02656:03017
GATGGTAGGACGAGCGTCTGAGAGGTACTCATTCGTTTCGGAAGAGACAGGTACGTTAATAGTTAATAGCGTACTTCTTTTTCTTGCTTTCGTGGTATTCTTGCTAGTTACACTAGCCATCCTTACTGCGCTTCGATTGTGTGCGTACTGCTGCAATATTGTTAACGTGAGTCTTGTAAAACCTTCTTTTACGTTTACTCTCGTGTTAAAAATCTGAATTCTTCTAGAGTTCCTGATCTTCTGGGTCTACGCTCGTCGCGCTACCATCGAATCCTCTTAGTCT
+
;5==:BEF?ABBBBDBBBBDCCBA?BCCCCCC@CBBB>@A>@@DDDCCBB@BEDDC=B?BCCC=B>BDCCCCCCC@CCCBB1BB?ABCB=BBBB?BCC?CC9:9@CCJ@CCDDCCBC?CBB?B?CDCCCBBB?CCCC?CBBBBBBBBCCCCAABB>BAA?BB?B@BBCCCCCBB;?:9:9.;=A<;;:;-;CCCC=CCEEFEDCCCACCCC5BCCCCBD@BB?CCBBB@@<@@CCBB?@=@@BF>CCCBCCCCCCCCCAAABAB?AAAAA>BB;?@@?BBAAA
@ATNG8:02662:03018
GATGGTAGCGCACACATAGATACAGTACTCATTCGTTTCGGAAGAGACAGGTACGTTAATAGTTAATAGCGTACTTCTTTTTCTTTGCTTTTCGTGGTATTCTTGCTAGTTACACTAGCCATCCTTACTGCGCTTCGATTGTGTGCGTACTGCTGCAATATTGTTAACGTGAGTCTTGTAAAACCTTCTTTTTTACGTTTACTCTCGTGTTTAAAAATCTGAATTCTTCTAGAGTTCCTGATCTTCTGGTAGAGCGTGCATATATCTACCATCGAATCCTCTTAGTCT
+
A==>@CBCBCCCCDCCCCCCBABBBBBBBC@?<?@@A=CB@CABCCCCCC?AABBB?C@FABB=?<?@ACCAAAD?CCCCC3CBA<@9:::.;?AB@CCC@CC@BABDDD@CBECCBBB?DDD?B?CCCCAAAC?BBBB@CBBBDCCCBBBBCBBAC?CBB@??=@?BBC@@ABBB@BCCEE;@9>;::::::%;ABCF?FBBBBBCBAAB>ADFF5CA@ACADACF@CBBAAAD?B@BCDCAA=A?A=ACCCCCBBBBBCCCDCCBBB?BBAAA?BB@A@@=?@ABB
@ATNG8:02662:03052
GATGGTAGGCACTGCGCACACATCCCAGAAGATCAGGAACTCTAGAAGAATTCAGATTTTTAACACGAGAGTAAACGTAAAAAGAAGGTTTTACAAGACTCACGTTAACAATATTGCAGCAGTACGCACACAATCGAAGCGCAGTAAGGATGGCTAGTGTAACTAGCAAGAATACCACGAAAGCAAGAAAAAGAAGTACGCTATTAACTATTAACGTACCTGTCTCTTCCGAAACGAATGAGTACTACTCTCAGAGACACACTATCGAATCCTCTTAGTCT
+
BBBC?BCC@C:;:CBBBCCCCCBBB=BCC@CCDCCC@C=AABCCCC?AB?C@BAA?????2@?BCDAA@ABBDC>??@CFIE2IF@J7;;<.<B@;9:6>DBA9;69;?@9@@A6::AABBDCEDDBBABBB@BB@@>ABBBBBBB>B?BBB@BBABABBC?BA@AAB@CC?>>>:@A???:?>>:;;;;;.;A;@;;;@@@@@<@9=>AA;>;>BCBB@BBBBBBB@B?BCC>C>><>BBFBBBCAB===BBB9::@:;;AA@@@@@=@@<@@@<@@=<=
@ATNG8:02668:03049
GATGGTAGCTCTGCTCTGACTCTCGTACTCATTCGTTTCGGAAGAGACAGGTACGTTAATAGTTAATAGCGTACTTCTTTTTCTTGCTTTCGTGGTATTCTTGCTAGTTACACTAGCCATCCTTACTGCGCTTCGATTGTGTGCGTACTGCTGCAATATTGTTAACGTGAGTCTTGTAAAACCTTCTTTTTACGTTTACTCTCGTGTTAAAAATCTGAATTCTTCTAGAGTTCCTGATCTTCTGGGCTGCGCTGATATGCGCTACCATCGAATCCTCTTAGTCT
+
55<=:DBBBB=BBBBBBCDCDD@A@CCCCCAA?ACCB=A@>@@BCBCCCC@CCC997;?ABBC@C@CCCCCBBAB=@????,??<@BCC>BB;;9<DC?CC<;;AEBB@BCCCDDCB?BBB@C@CDBB9:9C@BBBB>BBBBBBBBBBCCCBBBB?BBC?CB@D?BBCBABBBB>ABBBA7@;?;;;;;;*;ABBD?CBBCDCCBBB@BFEL5DBBBD?C?CD?BB@BBCC@B@BBBBBB?BACB=B999BBCCCBBCCBBBCCC@CCCBB@BC@CBB?A?AAA
@ATNG8:02669:03028
GATGGTAGCACGACACGACGATGTGTACTCATTCGTTTCGGAAGAGACAGGTACGTTAATAGTTAATAGCGTACTTCTTTTTCTTGCTTTCGTGGTATTCTTGCTAGTTACACTAGCCATCCTTACTGCGCTTCGATTGTGTGCGTACTGCTGCAATATTGTTAACGTGAGTCTTGTAAAACCTTCTTTTTACGTTTACTCTCGTGTTAAAATCTGAATTCTTCTAGAGTTCCTGATCTTCTGGTATGACTAGTGTACTACTACCATCGAATCCTCTTAGTCT
+
@;@=AHBCCCC;66BBBCC;9:BBGGCCCCCC@BBBC>CD@B@BBBBBCB@CBCBB?B?BBCB@B?BAAACBBBA:??<;<,<<8>968(6:98?CBB?BB9::BBBB?BAAAAA@=7==A;C;=====>>A;=>>@688>888>>BBAAA<=>A<===<@C=A:>>AA@??>?5;;=>>2>:>:>>@?@/?B8881999///;67:1888)2::7758;@?9>?>??:;7;:>=:;:?:=>@<AFD;;;@@???AAA@@@@AA<@@@AA8::=>::6:A?=>
@ATNG8:02670:03020
GATGGTAGTGTCAGTGCGCGTCGTCCAGAAGATCAGGAACTCTAGAAGAATTCAGATTTTTAACACGAGAGTAAACGTAAAAAGAAGGTTTTACAAGACTCACGTTAACAATATTGCAGCAGTACGCACACAATCGAAGCGCAGTAAGGATGGCTAGTGTAACTAGCAAGAATACCACGAAAGCAAGAAAAAGAAGTACGCTATTAACTATTAACGTACCTGTCTCTTCCGAAACGAATGAGTACGTGTGACGTACGTGAGCTACCATCGAATCCTCTTAGTCT
+
:::<066=>>AAB;;6=<;;;;::@;?A??@@@@?>8?:>?@C@@B6>><@<@@?99999'79?=>=CDBBBCC>88;BAAA0;;7:=BCC<CCB?AACDBBBBB=A>@@=@BC>AA?@@@AABBBBBCCCE?BAAA>A@@@ABBB=@:@00-0>@@???C?DDAABB?BC?BB@289999,888169:9:+:=:=?@@<<9::4947<>>:>9>?BEG@C:::BCC>A=ADD=B:938<<=99999998@??>>B@A@A@@CBB?BBA??;?D>BB?=ACC98
@ATNG8:02672:03019
GATGGTAGCACGACACGACGATGTGTACTCATTCGTTTCGGAAGAGACAGGTACGTTAATAGTTAATAGCGTACTTCTTTTTCTTGCTTTCGTGGTATTCTTGCTAGTTACACTAGCCATCCTTACTGCGCTTCGATTGTGTGCGTACTGCTGCAATATTGTTAACGTGAGTCTTGTAAAACCTTCTTTTTACGTTTACTCTCGTGTTAAAATCTGAATTCTTCTAGAGTTCCTGATCTTCTGGAGATACACATGATACTCTACCATCGAATCCTCTTAGTCT
+
6=>>??@@BDD966=<::<:55@CBBCCFHCB?BBBA=BE@C@BBDCCCC@CAAA@=A>AACB@C@BBBBBBBBB?BCBCB3BB?BB@A:@=>?<>??@BC@BCCCBB<A=?AA<=><>>?=B=@@@@===B<AA@@7;:=@@>>>@@A@@;;:B;788:;;5;=????AAAAA<@?>>=/:18488889+:;AAA7;:@>>>A=;=0767(6=>>A<A=BB;???B@A@;>;>=;@//-/9968=::;>==>>>A>>>AA>>><@@9996//*/:9799>;:
@ATNG8:02675:03034
GATGGTATCTCTGCTCTGACTCTCGTACTCATTCGTTTCGGAAGAGACAGGTACGTTAATAGTTAATAGCGTACTTCTTTTTCTTGCTTTCGTGGTATTCTTGCTAGTTACACTAGCCATCCTTACTGCGCTTCGATTTGTGCGTACTGCTGCAATATTGTTAACGTGAGTCTTGTAAAACCTTCTTTTTACGTTTACTCTCGTGTTAAAAATCTGAATTCTTCTAGAGTTCCTGATCTTCTGGGCTGCGCTGATATGCGCTACCATCGAATCCTCTTAGTCT
+
=@@=ACCBCBBBCCCCBBBBDCCCDAAAAABB?BBBB>BB?C@CBBBCCI@CCBBB@C@CBBB?C?CCCCCCBBB?@@@@@0@@<@@??9@@BB=A@DADE>BBDCCC?CBDDDBBB@CBB?B?CCCCBBBC?BBCCB:@@?@@BBCCCBBBBBACCCACC@B?CA@ABBBBC?AAACD<C@C=@@@A@0BCBBB>BCBBBBCBBB?BDED5CBABC@B>BB@BAACDBB?B?BBCBBB?BBCB=B999BBDCCDCCCBCCCCD@DBBAC?CF?@AA>BB?==
@ATNG8:02680:03037
GATGGTAGTATCTGCACACTCTGTCCAGAAGATCAGGAACTCTAGAAGAATTCAGATTTTTAACATCGAGAGTAAACGTAAAAAGAAGGTTTACAAGACTCACGTTAACAATATTGCAGCAGTACGCACACTATCGAAGCGCAGTAAGGATGGCTAGTGTAACTAGCAAGAATACCACGAAAGCAAGAAAAAGAAGTACGCTATTAACTATTAACGTACCTGTCTCTTCCGAAACGAATGAGTACGAGAGAGCACACGTGTCTACCATCGAATCCTCTTAGTCT
+
44==9====<666==>CC@CCC>A@?@CC?CB99;A5;5:??:?<B>BC>B???@BBCCE3B?A998;8733;;;377/////$//(/(//(/8939=;88888=:>5;;3;>>28:B?BAAAAA@DECBBBBB::9>B@@@B????C@CCB?BCAAABCC?CCBBBB=AA@BBB999@@@9?;;5;>>??/?A=A>>>=>=>=:==A@AA1708<@;;5;?@@@@B@B@CBB>BBB@BBBBBBBBBBBB>>>BA@@AAA>>>>>9==>@@<@A=A@@<@>;::
@ATNG8:02692:03057
GATGGTAGCGCACACATAGATACAGTACTCATTCGTTTCGGAAGAGACAGGTACGTTAATAGTTAATAGCGTACTTCTTTTTCTTGCTTTCGCGGTATTCTTGCTAGTTACACTAGCCATCCTTACTGCGCTTCGATTGTGTGCGTACTGCTGCAATATTGTTAACGTGAGTCTTGTAAAACCTTCTTTTTACGTTTACTCTCGTGTTAAAAATCTGAATTCTTCTAGAGTTCCTGATCTTCTGGACAGAGTGTGCAGATACTAATCGAATCCTCTTAGTCT
+
AA@B:BBDDBCBBCCCBBCCCC?A@CDCCCCC?BBDC=BB@C@BBCCDDD=ABBCC@C?AA:94;=ABBCCCBBB@BBBBB1BC?ABDD>BA@@>@DD?BB<?>?AAA?BBCCDCBB>BB?:>:>>;;;;;;=AAA@<FBBBBBBBBBBBBCCCC@CBB@BC@C@CABABBBBC@BBBBA9A<@;@BBBB3ABAAB>BACCBBBAAA@CFCF5BBABB<A=AC@CDCBBBA?B@CCCCCC@@?@@CCCCCCBBBBBBBBBCCCC?CCBC?AB?BBB?BBB==
@ATNG8:02698:03017
GATGGTAGAGTATCATGTGTATCTCCAGAAGATCAGGAACTCTAGAAGAATTCAGATTTTTAACACGAGAGTAAACGTAAAAAGAAGGTTTTTACAAGACTCACGTTAACAATATTGCAGCAGTACGCACACAATCGAAGCGCAGTAAGGATGGCTAGTGTAACTAGCAAGAATACCACGAAAGCAAGAAAAAGAAGTACGCTTTTAACTATTAACGTACCTGTCTCTTCCGAAACGAATGAGTACACATCGTCGTGTCGTGCTACCATCGAATCCTCTTAGTCT
+
49:<>BDFCBBCCCCCBBCCCBBBC?CCC?CCDCA@>@?BBEDDCC?CB?B=BA?>@@@@1A@DCCCCCBBBBC=BBBCDCD5B@=@29:::*;BB=@A@BBBA@A>A?BC>BBB<>>CBCCBBBBBDDCCCC?CCCC=AACBBBBB=B?BA@>ACBBBAAA?ABAAAA>BA>BBB=??777.9?=;<????1?A=B888A>>=>2=:>?@@<@=AAAAA<>=666>@<@;@AD;A::8;@>>>AAAAA==>AAA>>>;;;<<AAA9==??@;@A;888<>>8::
@ATNG8:02702:03031
GATGGTAGTGCGTGAGAGAGAGACCCAGAAGATCAGGAACTCTAGAAGAATTCAGATTTTTAACACGAGAGTAAACGTAAAAAGAAGGTTTTACAAGACTCACGTTAACAATATTGCAGCAGTACGCACACAATCGAAGCGCAGTAAGGATGGCTAGTGTAACTAGCAAGAATACCACGAAAGCAAGAAAAAGAAGTACGCTATTAACTATTAACGTACCTGTCTCTTCCGAAACGAATGAGTACTATAGACTATCTGAGACTACCATCGAATCCTCTTAGTCT
+
BCCC8:6=<@A;666>>@CBB@;;;49@C?CCDCC?@C@CCC???B?CC?D@:99CBB>?+B>@AABBBBBEDC>??ABEDD5;;5;4;;;*9BB?BBAACCCBC@C@CC@CCC?BBBCCCBCECCCCBBBC?B999?B@@?AA??<@?BBB@BCAAACBB?BDCD?><?B?????BBACC<@@>;99999(8=4<==>@@ABB:>:===A1818>@@@@BBBBBBD@C@BBB=BBB@BBABBBBAABCBBBB@>BBCCAAABBB?BBCCC?CC@AAA=@AAAA
@ATNG8:02703:03051
GATGGTAGGCGAGAGTGAGACGCAGTACTCATTCTTTTCGGAAGAGACAGGTACGTTAATAGTTAATAGCGTACTTCTTTTTCTTGCTTTCGTGGTATTCTTGCTAGTTACACTAGCCATCCTTACTGCGCTTCGATTGTGTGCGTACTGCTGCAATATTGTTAACGTGAGTCTTGTAAAACCTTCTTTTTACGTTTACTCTCGTGTTAAAAATCTGAATTCTTCTAGAGTTCCTGATCTTCTGGTGTCGTCTATCATGTACTACCATCGAATCCTCTTAGTCT
+
;;=@:==C;CBBBBBBBBBB;:;AAABCCCD@89:::.;A>B?DCCCBAA=ACBBBAC<;;BE@G@CB<;;BBBB>CBCCD2BD@CBBA<BEED=@@C@BB?:9:?=?:><?@ABBC?BBB==8;;;=;:;=>B>>>8;;@>>>>>>DC???BBA<>>=<@@<@<@A@@??AAD;@AABB5@<?;:;9:9+:=<=@8>??::;AA>?5;:;;+;;;;A8=:>><>B@?989<?<?E???B;>>?====B==::///:::?@===><?ABBF:::9///9=999=
@ATNG8:02704:03018
GATGGTAGCACGAGTCACTCATATCCAGAAGATCAGGAACTCTAGAAGAATTCAGATTTTTAACACGAGAGTAAACGTAAAAAGAAGGTTTACAAGACTCACGTTAACAATATTGCAGCAGTACGCACACAATCGAAGCGCAGTAAGGATGGCTAGTGTAACTAGCAAGAATACCACGAAAGCAAGAAAAAGAAGTACGCTATTAACTATTAACGTACCTGTCTCTTCCGAAACGAATGAGTACGTGTGCGACGTGTCTCCTACCATCGAATCCTCTTAGTCT
+
;5<<8=CCCBBB@CCCICCCB@<<><@CD?BCFIDC@CADDCBBCE@BC@C@;;9===<?.??CCDABBCC???5=:<9===(9><@.99.5;<8;<<>>>=;A>A?CGGBBB@CBBACBCCCBBCCCCCC?ABBC?CCAAA?@@=A?AAB?ACCCBBBB?BCCCCB?@A<ACE?BD???8???>A>>>>/==8>??????=8*/)/7//)/)/9@@@@C@@@?A@:>:99:/89928?@AADCBBB:9:AA>=>>=ABA:<=D=BAAAA<AC;===:<@===
@ATNG8:02658:03089
GATGGTAGCAGACGTGACAGAGCGCCAGAAGATCAGGAACTCTAGAAGAATTCAGATTTTTAACACGAGAGTAAACGTTAAAAGAAGGTTTTACAAGACTCACGTTAACAATATTGCAGCAGTACGCACACAATCGAAGCGCAGTAAGGATGGCTAGTGTAACTAGCAAGAATACCACGAAAAGCAAGAAAAAAGAAGTACGCTATTAACTATTAACGTACCTGTCTCTTCCGAAACGAATGAGTACTATGTAGAGCTCTATACTACCATCGAATCCTCTTAGTCT
+
99;<?CBBBCCCBBBAAACCDBBCC@BCB@BCC??@?A?BBBAAAC?CC>B>B@@?????2@?BBBCCCAABBB;@=@=BAA9CB@DACDD;CCB?CBB@@@BBB@B@DDACCB>AACBBBBCCCCCBB@@C?DCCC=@?AABBBB>A<A??=@DBBCCCB?BBCCBA?BC@BBB<>>9:99+:::3:88888%/<76///==AAB<@:=>CB:>:=@CBB@BBBBBBB?B@BBA=B??=?BBBBBBABBBBBBB@@>>>@>=777:5:?@?@<>>8::96;@999
@ATNG8:02659:03063
GATGGTAGGACGAGCGTCTGAGAGGTACTCATTCGTTTCGGAAGAGACAGGTACGTTAATAGTTAATAGCGTACTTCTTTTTCTTGCTTTCGTGGTATTCTTGCTAGTTACACTAGCCATCCTTACTGCGCTTCGATTGTGTGCGTACTGCTGCAATATTGTTAACGTGAGTCTTGTAAAACCTTCTTTTACGTTTACTCTCGTGTTAAAAATCTGAATTCTTCTAGAGTTCCTGATCTTCTGGTGTCGTCTATCATGTACTACCATCGAATCCTCTTAGTCT
+
4==?@CCC?CBBBA@BBBCCCCBB?BCCCCAA>@BBC=BC?C?CBBBBBD@DEBBB@D@CCCC?C@CCCDDDCDD@BBCCC1CC?CCCC>DBBC@CCEABB?:9;EDDBDCDDDDDD?DBC?C?EDCCCBBC@CCCB@CBBBBBBBDCCBBBBBB?BCC?AA=A>BBCBBCCDD@DCDCC8@;@;::9:*;BCBB?CCHHGECBBBACDDC5DBBBC?C@CC@CCBB@??;??BCDCCC@B?A<ACCBCCBBADCCCCCCCCBB?BBCCD@DC?AAA>BCCBB
@ATNG8:02659:03097
GATGGTAGGCGACATACATACGCGCCAGAAGATCAGGAACTCTAGAAGAATTCAGATTTTTAACTCGAGAGTAAACGTAAAAAGAAGGTTTTACAAGACTCACGTTAACAATATTGCAGCAGTACGCACACAATCGAAGCGCAGTAAGGATGGCTAGTGTAACTAGCAAGAATACCACGAAAGCAAGAAAAAGAAGTACGCTATTAACTATTAACGTACCTGTCTCTTCCGAAACGAATGAGTACGATGAGAGAGCTCTCTCTACCATCGAATCCTCTTAGTCT
+
95:96;::5::=@A@AABBB@@@;;899E>>>DB@@4949;AAABE?BB>?<?@@;;;;;*;9?AAAABBBBBB<@?;;;;;*;E>B5;;;*:BA=BCAAABADC=?=?A?ACE?BAABBCC@AABCCCDCC@C@@A?BBBABBBC<@=A;;5;C;;;CCC?AABC??>?A=@@@3999::,9==;@AABA3AC>>879@===?5;7;====@<@@BBC?BB;<<BA6;6;AA;AAA<?@@AA???BAAABBAABC99/://///)/99=?;@@<>==8==>>>
@ATNG8:02665:03064
GATGGTAGGAGACACGTCGCACACGTACTCATTCGTTTGGAAGAGACAGGTACGTTAATAGTTAATAGCGTACTTCTTTTTCTTGCTTTCGTGGTATTCTTGCTAGTTACACTAGCCATCCTTACTGCGCTTCGATTGTGTGCGTACTGCTGCAATATTGTTAACGTGAGTCTTGTAAAACCTTCTTTTTACGTTTACTCTCGTGTTAAAATCTGAATTCTTCTAGAGTTCCTGATCTTCTGGGCTGCGCTGATATGCGCTACCATCGAATCCTCTTAGTCT
+
;6==5::;7;@@A;;;ABBBCBBCCAABGGCC=@;;;7;?A?BBBBCDC@CBBBC@B?BBBB>B?CBBABBBAA?CCDDD3BB>?>;;1;AAA?BBC@CB?>=?CCC?@>>>=@@@:>>@<@;???>>>?@=BABC5:66///::=AB??;;;>:878<?>:?;;;;@@?=>><>>@DD;B=B:88888(8=666066<///999<1888)29:::484//*/779///496;;@A::769>>6://-=7--/==<:>=>@??<?@@==9<<5///79::;:
@ATNG8:02666:03066
GATGTAGAGAGACTGTAGCGCACCCAGAAGATCAGGAACTCTAGAAGAATTCAGATTTTTAACACGAGAGTAAACGTAAAAAGAAGGTTTTACAAGACTCACGTTAACAATATTGCAGCAGTACGCACACAATCGAAGCGCAGTAAGGATGGCTAGTGTAACTAGCAAGAATACCACGAAAGCAAGAAAAAGAAGTACGCTATTAACTATTAACGTACCTGTCTCTTCCGAAACGAATGAGTACGATGAGAGAGCTCTCTCTACCATCGAATCCTCTTAGTCT
+
BBBACBBBCCDDCBCCFFAA@CGE>CCC?BCCBBB?B@CBBBBBC>BB?B@BABBBBBB2C@BBCCCBAA???8?@ABCCD5CB@B5;;;.;BB@CCCDCDEAA>@ACC@CBB>AABBCBB@BBBDDDDAB?BBBB?A>>>BBBB>C@CBC?ABDDCAAA?CCCCB@?B@>>>?=@@9:9,8?>;88888(7=9>;;;ABB?@<><??>?1818>A@@>@BBBBCC?B?BBA<AAA?BBBBBBBBBAAAA===AA======>?B<AA??A<AA<@@@<AA>=<
@ATNG8:02683:03071
GATGGTAGCACACGAGATCTCATCGTACTCATTCGTTTCGGAAGAGACAGGTACGTTAATAGTTAATAGCGTACTTCTTTTTCTTGCTTTCGTGGTATTCTTGCTAGTTACACTAGCCATCCTTACTGCGCTTCGATTGTGTGCGTACTGCTGCAATATTGTTAACGTGAGTCTTGTAAAACCTTCTTTTTACGTTTACTCTCGTGTTAAAAATCTGAATTCTTCTAGAGTTCCTGATCTTCTGGGTGGCTACAGTCTCTCTACCATCGAATCCTCTTAGTCT
+
A@AB?CDCCCCCAAABBBBBBCCAAADCECBB>A@@A:AB>A?BBBBCBA?AA@CC@G?BBCC@B?BCBBCBBBB@@BBBB2AB?CAAA<ABCD?@BB?AA588?A@@<?995AA?><>??<?====@>===;>A=<5;:==>>;:;??@=>=?D:;;;;>?;?=>>>???@==8===>=2=5:5;===<+<>///)/99///767?<@BAA/AAA@@<@=;;7;??>===<A=@@@@AA<AAAA:@?<?@@?::::::@@@AA;>;;<A=AA=;;;<@AA@A
@ATNG8:02691:03083
GATGGTAGCTCACGTTCGTCACACGTACTCATTCGTTTCGGAAGAGACAGGTACGTTAATAGTTAATAGCGTACTTCTTTTTCTTGCTTTTCGTGGTATTCTTGCTAGTTACACTAGCCATCCTTACTGCGCTTCGATTGTGTGCGTACTGCTGCAATATTGTTAACGTGAGTCTTGTAAAACCTTCTTTTTACGTTTACTCTCGTGTTAAAAATCTGAATTCTTCTAGAGTTCCTGATCTTCTGGACAGAGTGTGCAGATACTACCATCGAATCCTCTTAGTCT
+
49:<>ABCAA<@>;;:666>@@@BBBDCCCICAEBBB=AB?B?;;;BBCB?CDBBB?B?BBBE>A>ABBBBCBAA?@@@@@2@?:?9999&7?@?=BBB>BB@B???AA>BBB>CD@@;??B:=:=?9;;=@B=???B=>>>BBA>==?@@A?===8;;;8==8=:=??@@A@AB:>>AAA5@<@;?>AAA/@A>>>7>>>?==><><:>BAA/A<?>D<@<>;:;>A<>>@;>:>>?=<=:=>A;A@>>@>>>=>A@@>CAAAAA:<<<AA=AA=AAA=@@@<;
@ATNG8:02693:03093
GATGGTAGCTCTGCTCTGACTCTCGTACTCATTCGTTTCGGAAGAGACAGGTACGTTAATAGTTAATAGCGTACTTCTTTTTCTTGCTTTCGTGGTATTCTTGCTAGTTACACTAGCCATCCTTACTGCGCTTCGATTGTGTGCGTACTGCTGCAATATTGTTAACGTGAGTCTTGTAAAACCTTCTTTTTACGTTTACTCTCGTGTTAAAAATCTGAATTCTTCTAGAGTTCCTGATCTTCTGGGTCTACGCTCGTCGCGCTACCATCGAATCCTCTTAGTCT
+
@CDD@CCDCBABCBBCCCCBBBCBBBCCCD@@>?DDD<BB?B?CCCCCCC@CDECB@C@CCBB@D@CBBABCCCD?BBCCC5CC<A@A@8?ABB=AAD?BB;;;@DEDADDCDCBCC>AAC@C@CCAABBBC?BBCD<ABCCBBBBBBABEBCAB?CBB@BC?A?B?@@CBCBC?AAMML<CBC?AACCC5CCDDD=CCDCCCBBBB?BCBB5BBBCC?C@CC@CBBBBBC?C@BBBCBB?A@AA:BAA@ABBCCBBAAAAABDD>@@BCD@BB?BBB?BBCAB
@ATNG8:02695:03087
GATGGTAGCATCATGCATATCTCACCAGAAGATCAGGAACTCTAGAAGAATTCAGATTTTTAACACGAGAGTAAACGTAAAAAGAAGGTTTTACAAGACTCACGTTAACAATATTGCAGCAGTACGCACACAATCGAAGTGCAGTAAGGATGGCTAGTGTAACTAGAAGAATACCACGAAAGCAAGAAAAAGAAGTACGCTATTAACTATTAACGTACCTGTCTCTTCCGAAACGAATGAGTACGATGAGAGAGCTCTCTCTACCATCGAATCCTCTTAGTCT
+
@?CC@CCBBCCCDCCCBBBBCCCCC?BBC@CBCC?@>??BBBBBBB>BB?A?BBAAADFD1C?BBCCCBBAAAD>CABCCCC5BA>C5;;;*:@B=BCBCCCCBB@B@BC@BAB=@@BBBBCCCCCCEBBCC?CCCC?CBBA?>>B>B?CAA?BBCCBBBC?ABBBB<>=>@@A?BBBBF>BBB?BDDDD3A@=@CCAAA>BB<>;>CBD>A>ABB@>9;<AA<<9<A<ACD;A>><>A=AAAA=>676A@@@@>??>?AA<<<;A>>>C;@@:@AA:?A=?=
@ATNG8:02695:03096
GATGGTAGGACGAGCGTCTGAGAGGTACTCATTCGTTTCGGAAGAGACAGGTACGTTAATAGTTAATAGCGTACTTCTTTTTCTTGCTTTCGTGGTATTCTTGCTAGTTACACTAGCCATCCTTACTGCGCTTTGATTGTGTGCGTACTGCTGCAATATTGTTAACGCGAGTCTTGTAAAACCTTCTTTTTACGTTTACTCTCGTGTTAAAAATCTGAATTCTTCTAGAGTTCCTGATCTTCTGGGCAGACTCTCACACGCTACCATCGATCCTCTTAGTCT
+
96=<8=6925=<<===;;;?;????CCBBCCC?BAAA>AC@E@CBCCDEIA;;;AA=A=@CBB?C@CCBDBCBBB@BCDED5CCACBBB=@@AA=BBC=AA7;;BCCIAECBBEDDCGC;;;<?CB;;;AAAA;@BC?A@@BB@@@A@:::A@@@;@@@>@C@C@BA??AA@;;6:0000*0)09=??@@0:>BBC>CABBAA887=6<@@A.?>=<?8=<;;7<<<??>>7;7<@==;<7<?AA=B==>BB>?>C@@@9999:7785///8(/.<49777=
@ATNG8:02696:03071
GATGGTAGTGTCATATGAGAGTGTGTACTCATTCGTTTCGGAAGAGACAGGTACGTTAATAGTTAATAGCGTACTTCTTTTTCTTGCTTTCGTGGTATTCTTGCTAGTTACACTAGCCATCCTTACTGCGCTTCGATTGTGTGCGTACTGCTGCAATATTGTTAACGTGAGTCTTGTAAAACCTTCTTTTACGTTTACTCTCGTGTTAAAAATCTGAATTCTTCTAGAGTTCCTGATCTTCTGGTCTACTACACTGTACTCTACCATCGAATCCTCTTAGTCT
+
BBDC@CCCCBBBBECCC@@@BBBDCCABBC??>?CCC=CC@D?ABBCCCC@CCCCC?C@DCB>?B?CCCBBBBDD<??>>>0>B?BBCC>CCCD=BBC@CD=AAAFCC?BCDDEBBB?CCC?C@DBBBBCCC@CCCC@C@AACCBBCCCCCDBBB?BCC@BB?B?AACBBBDCC?BA@@@6=8=:9999*;@ABE<BBCCCCCBECADDDD5CBBBDAC@CC@CCCCCAA<A=ABBCBB?A@A>AABDCCCCCCCCCCDEEDCC@BBBCC@CD@???@CB@AA
@ATNG8:02700:03089
GATGGTAGACACGTGTGCTCTCTCGTACTCATTCGTTTCGGAAGAGACAGGTACGTTAATAGTTAATAGCGTACTTCTTTTTCTTGCTTTCGTGGTATTCTTGCTAGTTACACTAGCCATCCTTACTGCGCTTCGATTGTGTGCGTACTGCTGCAATATTGTTAACGTGAGTCTTGTAAAACCTTCTTTTTACGTTTACTCTCGTGTTAAAAATCTGAATTCTTCTAGAGTTCCTGATCTTCTGGTCTACTACACTGTACTCTACCATCGAATCCTCTTAGTCT
+
:=>?@BBBCCBBB=B:66<=;;?BBA@ACCCD?BBDD>CC@C?BBBBBAA=AAAAC@C>AABC?B?BBBBCCBBB?BBCCC3B@<>>>?9?CCC?B8829@2:9958;2<>?<==@@<;;<=A<AAAA;;;A<A@@@7:9=::;=>===BB;;;=:888=BB=B:>=??BB>>><=8888)84:7=9;;;,77799),,,,,*2//517555'5667:6;69=4>BE@?;;5:5:=:://*/666;=@A>>>BAAA@@AAA@;6606666@7=A<@;:8;@@@A
@ATNG8:02701:03070
GATGGTAGAGTACAGTGTAGTAGACCAGAAGATCAGGAACTCTAGAAGAATTCAGATTTTTAACACGAGAGTAAACGTAAAAAGAAGGTTTTACAAGACTCACGTTAACAATATTGCAGCAGTACGCACACAATCGAAGCGCAGTAAGGATGGCTAGTGTAACTAGCAAGAATACCACGAAAGCAAGAAAAAGAAGTACGCTATTAACTATTAACGTACCTGTCTCTTCCGAAACGAATGAGTACACACTCTCATATGACACTACCATCGAATCCTCTTAGTCT
+
=<<=@DBBBBBBCCCCCCDBBB;:98<AD@CDDCBB?A@CCFBBBB@BB?C@DDAAABBB3B?BBCCBBBBA@@9@:;9===*<@5;5?BB7CDDACCBC@A@<;7;;@B=CCC:::AABABBCBBBBECBB@BBBB>A@BBBBBB@C@CA@=@AAAABFE?BCDBBA?AA=@A@?BBBBB>A>=888888(8<7<888BBA>>;?=AAAB<>;==B@@=@CB;:;B@B?BCF>BBA>BBDAAACCBB???BB@@A@BBCAAABB>BBBBC@=B>BAA=ABBAA
@ATNG8:02703:03080
GATATCATGCATATCTCACCAGAAGATCAGGAACTCTAGAAGAATTCAGATTTTTAACACGAGAGTAAACGTAAAAAGAAGGTTTTACAAGACTCACGTTAACAATATTGCAGCAGTACGCACACAATCGAAGCGCAGTAAGGATGGCTAGTGTAACTAGCAAGAATACCACGAAAGCAAGAAAAAGAAGTACGCTATTAACTATTAACGTACCTGTCTCTTCCGAAACGAATGAGTACTATGTAGAGCACACGTGTCTACCATCGAATCCTCTTAGTCT
+
===;@@DCCBCCBBCCCCC?CCC@BAACAA>B@DCCCCCC@BB?B@CCA?@@??.?;???BACAB???8>=>@BA@0?@9=.999&5;<75665;:9:?;><AA:@@A59:::;CCHEFBBBBCCC?CCDD<>?A@B?@A?B?BAA?ABBBBAAD@BBB>>>@BB@AAA>AA9::,8=:487888(7>9?>>>?AABG<?<>???9=8=?ACB?BCBBBBC?B?BAA<ABB?BBBCCCC@??BBAA;<<==>>BBCAAABB@BBBBB?BB?>?>?BA878
@ATNG8:02656:03155
GATGGTAGGCGTGTGAGAGTCTGCCCAGAAGATCAGGAACTCTAGAAGAATTCAGATTTTTAACACGAGAGTAAACGTAAAAAGAAGGTTTTACAAGACTCACGTTAACAATATTGCAGCAGTACGCACACAATCGAAGCGCAGTAAGGATGGCTAGTGTAACTAGCAAGAATACCACGAAAGCAAGAAAAAGAAGTACGCTATTAACTATTAACGTACCTGTCTCTTCCGAAACGAATGAGTAACGATGAGAGAGCTCTCTCTACCATCGAATCCTCTTAGTCT
+
::<=@CCB?CBBBCCBBBB@AA;;;)5BB?FD@@@@>@?BBCCCCD@CC>B@CC99:@@@.A>ACCBAACCCFD>AAABBAA,992:3:99(87=<A:889>===:=:=B=AAA;>>???@@@@@@A??@AA<@@@B7;;?>=>;;6;;@;;6;888@@AA=AA=>AB?@?=?BB<?@@@>3;:6169999*//+/;<<??===9=9=>>@<@<A@:;;<?A@A>>>=B====4=994:;:://)/7787??>>>A>>>>>A@???<?BBAA<AC<;;;<@@>=;
@ATNG8:02658:03150
GATGGTAGGACGAGCGTCTGAGAGGTACTCATTCGTTTCGGAAGAGACAGGTACGTTAATAGTTAATAGCGTACTTCTTTTTCTTGCTTTCGTGGTATTCTTGCTAGTTACACTAGCCATCCTTACTGCGCTTCGATTGTGTGCGTACTGCTGCAATATTGTTAACGTGAGTCTTGTAAAACCTTCTTTTTACGTTTACTCTCGTGTTAAAAATCTGAATTCTTCTAGAGTTCCTGATCTTCTGGATACACTCATGTGCACCTACCATCGAATCCTCTTAGTCT
+
:99:9A?A<@A@?;669CDCCB;;6;BCBCCFACAAA=AC@C@CCCCCBC@CGC::9;>AABC=A?ABCCCAAAC@BBCCB0BB8;;CD=BB;;7;BC>BD7;;BBAB@CCCCGCCC@BBC@B=AA;;;AAC@CBBB=A;;;@@A;;<@@@@@@A?C@@=@A?A;??@@@@GDFACABBA7@>C@;;;;;*;@@AA;ABBCFCDBBB>AAAB2ACB;;5;5;A=ABCBCAA@C@BBACCD@BBC?CCCCDBBBBBAABA@@>?BC@B:;:A@CC@AAA?BBBBD
@ATNG8:02661:03142
GATGGTAGTAGTACACTAGTCATACCAGAAGATCAGGAACTCTAGAAGAATTCAGATTTTTAACACGAGAGTAAACGTAAAAAGAAGGTTTTACAAGACTCACGTTAACAATATTGCAGCAGTACGCACACAATCGAAGCGCAGTAAGGATGGCTAGTGTAACTAGCAAGAATACCACGAAAGCAAGAAAAAGAAGTACGCTATTAACTATTAACGTACCTGTCTCTTCCGAAACGAATGAGTACTGTATCTATGTGTGCGCTACCATCGAATCCTCTTAGTCT
+
?@B@ADCCCBCAABCCCCDCBBB:925<===D;;;A=C>BBCCGCC@BC@C?;:;@==<?,>=CBBACBCBCBB9@@;;;;;*9>;@9>C@9CCC@CCBBBBBBB@C@BB@CBC?CBBBBDCCFBBBBBCCC@CCBC?A??>>>??<@?A@@>@CDDBCBB@BAA@??=?@<???;>>999,787566666'2909567@CAAA:>:=???:>:=ABBA?AAAAAAC<@????9???=:99BBABBB???AAAABBB?>>>@???<@>>>@<;;6;;;9>A:::
@ATNG8:02666:03139
GATGGTAGCAGACGTGACAGAGGCCAGAAGATCAGGAACTCTAGAAGAATTCAGATTTTTAACACGAGAGTAAACGTAAAAAGAAGGTTTTCAAGACTCACGTTAACAATATTGCAGCAGTACGCACACAATCGAAGCGCAGTAAGGATGGCTAGTGTAACTAGCAAGAATACCACGAAAGCAAGAAAAAGAAGCACGCTATTAACTATTAACGTACCTGTCTCTTCCGAAACGAATGAGTACTGCGTCTCACTCTCGCCTACCATCGAATCCTCTTAGTCT
+
4:<><?@BBDCCCDCBBACBBCAD@CCD@CBBAA@<?=@@?>@<<999186<>A@AABA2@????AAAAAAAA89987766'6:4:0665&293622222222+227<5;5808>>=A888;;>?AAA;;7;;;;7;;@@788?;?:???;?>=:==//-/@<<::5:?;898:==<;<.///(/8888*895@>@@BB>=>;><>>>>=A===;66,//<==BB:=8==>/:8818=<:::<<<:;;A@@>>==<A??<??B=>::7=---+---4;9776
@ATNG8:02668:03121
GATGGTAGTGCGTGAGAGAGAGACCCAGAAGATCAGGAACTCTAGAAGAATTCAGATTTTTAACACGAGAGTAAGTAAAAAGAAGGTTTTAAGACTCACGTTAACAATATTGCAGCAGTACGCACACAATCGAAGCGCAGTAAGGATGGCTAGTGTAACTAGCAAGAATACCACGAAAGCAAGAAAAAGAAGTACGACTATTAACTATTAACGTACCTGTCTCTTCCGAAACGAATGAGTACATAGATATACGTATAGCTACCATCGAATCCTCTTAGTCT
+
4<9:;@BCBBCBCCCCCCCCCBBBC>BBC@BBB<<5<@;?@@???C@BB?B?>??A@BBB1C?BBB>>?BBBD?CBBBBB1@A;?<?@@5>=?===AAAAA<=;AA;AAA588>>>>>>>>AAAA==>9AAAA4;;>>AC>;7<<@888;@@@@AA@<AA<;;?:@A;A@@;<;576)8::5:@EED/??<?>>==??A@@<>;><=:;C;C;88::>>AAAAA<A<@@?8<9969;;>///999=AA@@@AAAAAAAAAAD;=;<<@;A@;;;;;>><=<
@ATNG8:02670:03153
GATGGTAGTGTCAGTGCGCGTCGTCCAGAAGATCAGGAACTCTAGAAGAATTCAGATTTTTAACACGAGAGTAAACGTAAAAAGAAGGTTTTACAAGACTCACGTTAACAATATTGCAGCAGTACGCACACAATCGAAGCGCAGTAAGGATGGTAGTGTAACTAGCAAGAATACCACGAAAGCAAGAAAAAGAAGTACGCTATTAACTATTAACGTACCTGTCTCTTCCGAAACGAATGAGTACTATAGACTATCTGAGACTACATCGAATCCTCTTAGTCT
+
444:9==BBB>===>>>>B=B@CBB>ABA;@A;;;B=A>A?>>=>>9=?:><>CBBBCCD3D>>?>BBBBBB@@;?9;9@@@0@A=A4;;;6;>>:00///7744259>>8<;:044:;;>ABBCBBBCBA@=@CBB@BBBBBECC?B?BCCACBCBBAA>ABAAAB@BB????:=<999+7;;577777'28.2226::;:?:?;A===9@<@>B@@>@AAABBD@D?BBB;C::5:B???CCBCCBBB;;;DCCCCCBBAABEEECB?AA>ACD>ABD@?
@ATNG8:02671:03113
GATGGTAGTATAGAGCTCTACATAGTACTCATTCGTTTCGGAAGAGACAGGTACGTTAATAGTTAATAGCGTACTTCTTTTTCTTAGCTTTCGTGGTATTCTTGCTAGTTACACTAGCCATCCTTACTGCGCTTCGATTGTGTGCGTACTGCTGCAATATTGTTAACGTGAGTCTTGTAAAACCTTCTTTTTACGTTTACTCTCGTGTTAAAAATCTGAATTCTTCTAGAGTTCCTGATCTTCTGGGCAGATTCTCACACGCCTACCATCGAATCCTCTTAGTCT
+
A<<=9;;?CBA;;6;;;ABBC;;:;CCCDBCC=?@CD=CB?B=:::BB??>?AAA@?B=>?BC?B?BBBBBBB@@<=====,==/..38807<4314<83893886=56/5:<>>>?A=A@@9@<@@A??====DBAA:??B@@@A<==@@@@:::6;;=;?B<A<@@;888A@A<@@CBB5B<A6;;BBC/::777.6-----6:6;5:>=>/?=>>@<A:==:=>>>>>>;>;?@===>7;;AB:B@<==7<<777:;:>9>>>:;;;@@<@B<??<9=<:66
@ATNG8:02672:03129
GATGGTAGCATCATGCATATCTCACCAGAAGATCAGGAACTCTAGAAGAATTCAGATTTTTAACACGAGAGTAAACGTAAAAAGAAGGTTTTACAAGACTCACGTTAACAATATTGCAGCAGTACGCACACAATCGAAGCGCAGTAAGGATGGCTAGTGTAACTAGCAAGAATACCACGAAAGCAAGAAAAAGAAGTACGCTATTAACTATTAACGTACCTGTCTCTTCCGAAACGAATGAGTACTATGTAGAGCTCTATACTACCATCGAATCCTCTTAGTCT
+
494406>>>>CCC;66<B@>CCCCB?BA@<>@A;:;5917=9883;6?@=B>BCCAA===+=7;::333;:::=555?@@@@1?@;A;@@@4@?A;:;59;;9@A;?<?B=?AA<;;:@BCCDDDGFFBBCB?BB@@>@DCCABAA=@9@00+0><:<@@A>AABBBB>?>>?BB?AA@@@8898;<<===,<=8><=>A???C7;7;A;;5;6;?BCD@G<<;CBC@C>AAE>CBB?AAACCCCCBBBBBBBBBA;;:==A>>>>AAA>>:==:>>=:>C::9
@ATNG8:02674:03143
GATGGTAGAGAGAGCTCTCTCATCGTACTCATTCGTTTCGGAAGAGACAGGTACGTTAATAGTTAATAGCGTACTTCTTTTTCTTGCTTTCGTGGTATTCTTGCTAGTTACACTAGCCATCCTTACTGCGCTTCGATTGTGTGCGTACTGCTGCAATATTGTTAACGTGAGTCTTGTAAAACCTTCTTTTTACGTTTACTCTCGTGTTAAAAATCTGAATTCTTCTAGAGTTCCTGATCTTCTGGGCTGCGCTGATATGCGCTACCATCGAATCCTCTTAGTCT
+
A?@@>ABBCCDBBBC:66==<<DDCBDBJH@@?@BBB>BC@D@CAAACCC@CBBBA?B@BBBB?B?BBBBBBAAA<?@CCD2@@=@<AA:=@BB?B??;??6?999<@8<;:;@A@B<===<?<?@@AA@BB=BA@@;>>=:;;>=>>>?C?>>B<=>==@A<@==>>A@??>><>?ADD2:5:4:6666)6:333)--6---667;<?CFB/=====7<7//+/999>>?=C=@@>>==6866606///<989=???@@BB>>>;?AA=>7@>5666499999
@ATNG8:02675:03148
GATGGTAGATACTCGCTGATACACCCAGAAGATCAGGAACTCTAGAAGAATTCAAGATTTTTAACACGAGAGTAAACGTAAAAAGAAGGTTTTACAAGACTCACGTTAACAATATTGCGGCAGTACGCACACAATCGAAGCGCAGTAAGGATGGCTAGTGTAACTAGCAAGAATACCACGAAAAGCAAGAAAAAGAAGTACGCTATTAACTATTAACGTACCTGTCTCTTCCGAAACGATGAGTACTGTATCTATGTGTGCGCTACCATCGAATCCTCTTAGTCT
+
9444055:=B@?<666><666=<>?8<<<9;;<<;:7;6::=997?:>9596//(/9999:+?5=@<<BC??===3../7777$//7?<?@@2@>>>A669AA?@@7:69D:BCD?CCC=??AB??>BBB???=?::;6:888::884878887==<<;;37/3;:::=8>=055=6::5::7&22.(.7999)..).335::::95;5;:==8=<>>>AA<@@>>>>><?;<:91/00066867733333783338988;8:<;<<888B=8;:6:37.3:867
@ATNG8:02684:03141
GATGGTAGACACGTGTGCTCTCTCGTACTCATTCGTTTCGGAAGAGACAGGTACGTTAATAGTTAATAGCGTACTTCTTTTTCTTGCTTTCGTGGTATTCTTGCTAGTTCACTAGCCATCCTTACTGCGCTTCGATTGTGTGCGTACTGCTGCAATATTGTTAACGTGAGTCTTGTAAAACCTTCTTTTTACGTTTACTCTCGTGTTAAAAATCTGAATTCTTCTAGAGTTCCTGATCTTCTGGCTCTCGTAGACAGATACACCATCGAATCCTCTTAGTCT
+
9;:<>B=ABBDCCCCAAACCAA@BBDFCCC@?=?@BA<BC=@>@AA@BBB=??BBC?C?BBBB?B>BBCBBBBBA?@@@@@2@>:A76618A@A?BB@<@?,00;577379;?>?@<@AA<A<AA?@?A@@<>@BB:>:;;;;???@@@?>>??<??@;>>9=<@:::>>=;;5;====2>;?=BCDDD/@@;;82:A>=>?A>==06568(277775:57727:899//)-26--/==7<7;7;AAA;<:????@@A@???B=><=@@:==<@>>;>A@@@
@ATNG8:02703:03142
GATGGTAGAGTATCATGTGTATCTCCAGAAGATCAGGAACTCTAGAAGAATTCAGATTTTTTAACACTAGAGTAAAGTAAAAAGAAGGTTTTACAAGACTCACGTTAACAATATTGCAGCAGTACGCACACAATCGAAGCGCAGTAAGGATGGCTAGTGTAACTAGCAAGAAATACCACGAAAAGCAAGAAAAAAGAAGTACGCTATTTAAACTATTAAACGTACCTGTCTCTTCCGAAACGAATGAGTACACACTCTCATATGACACTACCATCGAATCCTCTTAGTCT
+
:<9:>?;A@@BCHFGCCCCBCCCCD?CCC@BDBB@@6;6:B==@00,//*/4667//////#/)/;:<<=@@;00+//0000*/0)/38::.99;7;@@ABBBCB?B@BC<<<?9??AACCICBBBBGAABB=B?::5:::0>=00+06;>?7@@948A::69>?>992//0)/0/)/;>>?@07571555555$59159:<:<<888)88*8>88186(57@@?;@AA:99>388;<<5=:<:<=800000/>>:;>88377<;976:0/)/66//(/94///697955
@ATNG8:02703:03150
GATGGTAGTGTCATATGAGAGTGTGTACTCATTCGTTTCGGAAGAGACAGGTACGTTAATAGTTAATAGCGTACTTCTTTTTCTTGCTTTCGTGGTATTCTTGCTAGTTACACTAGCCATCCTTACTGCGCTTCGATTGTGTGCGTACTGCTGCAATATTGTTAACGTGAGTCTTGTAAAACCTTCTTTTTACGTTTACTCTCGTGTTAAAAATCTGAATTCTTCTAGAGTTCCTGATCTTCTGGGTCTCTCTCTCACGCACTACCATCGAATCCTCTTAGTCT
+
:444.45:<ADCDC@AAADFDDCCCBBAAB;;5;<;?;@B@EACCECCCC@AABCC@B?BBBC@C@BBBBBCCCD>@@DCD3BB>AAEE>@@AE@BBC@CC@CCDCCD?CCBECDDD=AAC@C@CCBB?AAA=ABBB9;:BBCBCBCBBBCCBBB?CCC?CC?C?CCCBBBBBA6;:>??.;5;;;;;;;*;BCDG<B@CCCCIBBD@CCCC5CCCCCAFACCBB@A@@@C?A=AB@CBB<@@AA;ABABBBBCBBBBBCCCBBC@BCCCC@CC@:::AECBBA
@ATNG8:02662:03196
GATGGTAGCTCTGCTCTGACTCTCGTCTCATTCGTTTCGGAAGAGACAGGTACGTTAATAGTTAATAGCGTACTTCTTTTTCTTGCTTTCGTGGTATTCTTGCTAGTTACACTAGCCATCCTTACTGCGCTTCGATTGTGTGCGTACTGCTGCAATATTGTTAACGTGAGTCTTGTAAACCTTCTTTTTACGTTTACTCTCGTGTTAAAAATCTGAATTCTTCTAGAGTTCCTGATCTTCTGGGTGCGCTACAGTCTCTCTACCATCGAATCCTCTTAGTCT
+
BBAB=;69ACD996DB@<90>==0//::=:@5=>=@;@A?B?CBCCBCDACCDCE@C@CCCC@C@CCCCCDECC?;<<;;*;B<@@CC>A;;9>@@@=@B99;ABBE@BBDCCCDD@DCC@D@CHBAA@@@<@@@@=BCD@B@A@@@@@A@@?A?BCC@BC?B?BDCCBBBBB5;;;;0929259999$9=@@>99:CJDBB;:;69=@>1=BAAA=A@CC@CBBB@@@>A?ACCCBB?A@BB;AA@A@BBBBCCDC;;;BBB?@A@AB?BC?BCC@DDBBB
@ATNG8:02665:03192
GATGGTAGCTCTGCTCTGACTCTCGTACTCATTCGTTTCGGAAGAGACAGGTACGTTAATAGTTAATAGCGTACTTCTTTTTCTTGCTTTCGTGGTATTCTTGCTAGTTACACTAGCCATCCTTACTGCGCTTCGATTGTGTGCGTACTGCTGCAATATTGTTAACGTGAGTCTTGTAAAACCTTCTTTTACGTTTACTCTCGTGTTAAAAATCTGAATTCTTCTAGAGTTCCTGATCTTCTGGGCTGCGCTGATATGCGCTACCATCGAATCCTCTTAGTCT
+
;5<=:BCDCBCBCBBCCCCCBBBCBABBCDBB??CCC>BB?B?CCCCCDD?ECBBB@C?C@A@@D@DBBBCCCCB=>>>>>0>C?BBBC>CCBC?BBB=BB=@@AEFDBECCCCCCC@CCC@C?CDCCBBBB@CCCD?CCCBBBAACCCCC@AAA?BBA?CB?B>AABBBBBGF?A@@@@3>;@;::9:*;AABC?CIECCGH<;;@CDDD5CBBBCACBCG?BBCCBAA=A@CCCCCD@C?AA<AAAABBBBBCCCCCCCCCC?CCBBB@BA?@AA?BBBBB
@ATNG8:02666:03177
GATGGTAGTCTCAGATAGTCTATAGTACTCATTCGTTTCGGAAGAGACAGGTACGTTAATAGTTAATAGCGTACTTCTTTTTCTTGCTTTCTGTGGTATTCTTGCTAGTTACACTAGCCATCCTTACTGCGCTTCGATTGTGTGCGTACTGCTGCAATATTGTTAACGTGAGTCTTGTAAAACCTTCTTTTTACGTTTACTCTCGTGTTAAAATCTGAATTCTTCTAGAGTTCCTGATCTTCTGGAGATACACATGATACTCTACCATCGAATCCTCTTAGTCT
+
A;:47:::==BBBB>B>@@;;=>>C96555483:<<<6AB@C?;;:B=AA9;9B==9A9;6<<7@=@:<<<::::7;>>>>+:949888/.---8388=7:9.3339;>9?A???;>?055<0506<>>C@?C?CBBB@CCCBBBC@;;;<<<:;B;A:949@29.5594;==5666@@DD1909899999'9??@@=AABB@BA;9;4;:;-;?>@E@B?BB89:BA@?A?B?BCBCCC@B@@<@@ACCCCC;;:@A@?@A@@@=??>AA9<<8=>>6;?B@@
@ATNG8:02666:03191
GATTAGTGTGTCTCTGAGAGTAGTACTCATTCGTTTCGGAAGAGACAGGTACGTTAATAGTTAATAGCGTACTTCTTTTTCTTGCTTTCGTGGTATTCTTGCTAGTTACACTAGCCATCCTTACTGCGCTTCGATTGTGTTCGTACTGCTGCAATATTGTTAACGTGAGTCTTGTAAAACCTTCTTTTTACGTTTACTCTCGTGTTAAAAATCTGAATTCTTCTAGAGTTCCTGATCTTCTGGGATGTGTGCGCAGTGCCTACCATTAATCCTCTTAGTCT
+
CBB?BCBBBDDCBCBCCCCCCCBBBCCBBB@BBAA<AD@D<@@BBCCC@DDCBB@CBCCCC?C@CCCCCDBBB?BBBBB1BC@CCDD>DBBB@BCDADE?BBBCCDACCBBBDCC?CCC@D?CCCCCBBC@CCCC<@@CC@DBBBCAAACCCD?CAA>AC@D@BABBCCCCE@EBBBB;B=@=:::99*:CCBC>CCCCCCCBBB?BCCC5CBBCC@C@CD?BBCDAAA?B?AAADBB>A?AA8?000>>?ABBCBB@A>@BC@BB?B>AA@BBB?BBBA@
@ATNG8:02670:03177
GATGGTAGCTCACGTACGTCACACGTACTCATTCGTTTCGGAAGAGACAGGTACGTTAATAGTTAATAGCGTACTTCTTTTTCTTGCTTTCGTGGTATTCTTGCTAGTTACACTAGCCATCCTTACTGCGCTTCGATTGTGTGCGTACTGCTGCAATATTGTTAACGTGAGTCTTGTAAAACCTTCTTTTTACGTTTACTCTCGTGTTAAAAATCTGAATTCTTCTAGAGTTCCTGATCTTCTGGTAGAGCGTGCATATATCTACATCGAATCCTCTTAGTCT
+
BAA=@CCCBBAAABBFCAACCBCCCCBBBCCC?CBBC?BC@CAAA@AB@?<@A@@?<?<?@AA?B?BBBBBBAAA?BBDCC2??=BADD=ABCC?ABA>BB>:9:DBB?BBB>>>@@;@AA;@;;;;>>;;>=@@>>:>BBB?==>AA??A@:8:9<=?<AC=A<=88///@==7=@@AA6@;>8=9999*66222-,,,,,,686727?>?.;;<<;5<5<<7<?>?@>>;>:==A:::177:5:@C;;;;;;;@@???A=>>BB;;;C<??=>?>=@@BBB
@ATNG8:02673:03183
GATGGTAGATATATGCACGCTCTACCAGAAGATCAGGAACTCTAGAAGAATTCAGATTTTTAACACGAGAGTAAACGTAAAAAGAAGGTTTTACAAGACTCACGTTAACAATATTGCAGCAGTACGCACACAATCGAAGCGCAGTAAGGATGGCTAGTGTAACTAGCAAGAATACCACGAAAGCAAGAAAAGAAGTACGCTATTAACTATTAACGTACCTGTCTCTTCCGAAACGAATGAGTACATAGATATACGTATAGCTACCATCGAATCCTCTTAGTCT
+
9>>>ACBCCCECCCCCBDCBBBBCC?CDDABB@@@@;?>ACFB???@FC>@;8:973==>+=7BBBBBBBA>>?8:=@ABBB5BA>A4;;;.;CHBCCCGFIDBB?A@CE@DAC?BCBBCBCCCCCCCBBBC?DBBB>@??>@@@@=A=A:;6;BAAAABA@CCCABB?BB?BBB>AA??=5===9::::+7>:A;;;BAAAA:>:=A==8=8<=A::7:B@@ACC?C?CCC=BBB?BAAABBBBBBBA?@BCC;=>>>A>>>>;>???A<@@=>>=<@A>==
@ATNG8:02674:03183
GATGGTAGGACGAGCGTCTGAGAGGTACTCATTCGTTTCGGAAGAGACAGGTACGTTAATAGTTAATAGCGTACTTCTTTTTCTTGCTTTCGTGGTATTCTTGCTAGTTACTCTAGCCATCCTTACTGCGCTTCGATTGTGTGCGTACTGCTGCAATATTGTTAACGTGAGTCTTGTAAAACCTTCTTTTACGTTTACTCTCGTGTTAAAAATCTGAATTCTTCTAGAGTTCCTGATCTTCTGGCGCTCTTCACGTCTGCTACCATCGAATCCTCTTAGTCT
+
9:=>:CCC?BA@@@@>@AB@@@BC?@@A@@<;5;;;;0:A>A?CCCCDCC@AAAAA<@?C@BB>D@CCEEF;=;EADEEFD5@@?ADDI?CBCC@CCC@CCACBBBCCBCCCCCCCC?CCC?B?CBCBDCCC@B@@@@DBBBBABBBBBBCCCCDABBB@BB@C?CCDDBBBBB?BCBBB;B>B>;;:;-;ACCD?CBBCFGICCC@BBBB5BCCCC?B?BC?BBBAAAB@BABBBCCC;?8969BBEDCACCCB@@@BBBBBAC;;;B>BA@AAA@BBABB
@ATNG8:02678:03194
GATGGTAGCAGACGTGACAGAGCGCCAGAAGATCAGGAACTCTAGAAGAATTCAGATTTTTAACACGAGAGTAAACGTAAAAAGAAGGTTTACAAGACTCACGTTAACAATATTGCAGCAGTACGCACACAATCGAAGCGCAGTAAGGATGGCTAGTGTAACTAGCAAGAATACCACGAAAGCAAGAAAAAAGAAGTACGCTATTAACTATTAACGTACCTGTCTCTTCCGAAACGAATGAGTACGTGTGCGACGTGTCTCCTACCATCGAATCCTCTTAGTCT
+
::778;//9499:<=;<<?>>@?CC?A990444:<<8<8;;:::::6::7@6<<=@@@@@.>6ABBBAA99999,97;;::9'9@9=.99,5<<9>AABD@@00-06<@;@@C588>>@@ACC<;9DDCCE@B@@@>@:::BAAB?C?BBB?ACCD::9B>A@A@@A=>=9=@>8=797?3;;;8555667$7=4:85699>?>;@<656B<>;>ACAC@BAA@???9=:900+0;;9000<=?A@AA>>>88?:??>@@@<@AA<?>==A;;;7;;;:;;;>?
@ATNG8:02680:03172
GATGGTAGGACGAGCGTCTGAGAGGTACTCATTCGTTTCGGAAGAGACAGGTACGTTAATAGTTAATAGCGTACTTCTTTTTCTTGCTTTCGTGGTATTCTTGCTAGTTACACTAGCCATCCTTACTGCGCTTCGATTGTGTGCGTACTGCTGCAATATTGTTACGTGAGTCTTGTAAAACCTTCTTTTTACGTTTACTCTCGTGTTAAAAATCTGAATTCTTCTAGAGTTCCTGATCTTCTGGGCAGACTCTCACACGCCTACCATCGAATCCTCTTAGTCT
+
---5077729:555444554==;;7;;9::55.5:::5=>;@>@ACCCBCACGCCC@B@BBBB?B:;996?CCBB?BBBBB5BB?AACD?CDAA=AAB;@C799@>>B=AACCBBCC?@@B?B?CCBB;;;D?;;;B@EC=;;C;00>88..---(-,,,55(//679;;<99.55555&549455555$55:@@5?9:9BCBAA@29999$5999@=@=AB?BCCBBAC@B?AAABBB5;:<;0<AABCBCCDBAAA;;4;AA;??@;;4::9<<?;?B9;:
@ATNG8:02684:03181
GATGGTAGCGAGCGAGTGTGTATACCAGAAGATCAGGAACTCTAGAAGAATTCAGATTTTTAACACGAGAGTAAACGTAAAAAGAAGGTTTTACAAGACTCACGTTAACAATATTGCAGCAGTACGCACACAATCGAAGCGCAGTAAGGATGGCTAGTGTAACTAGCAAGAATACCACGAAAGCAAGAAAAAGAAGTACGCTATTAACTATTAACGTACCTGTCTCTTCCGAAACGAATGAGTACGATGAGAGAGCTCTCTCTACCATCGAATCCTCTTAGTCT
+
9AA@>B=BBCBBBCBBEDCBCCAA@?BCB?BBAB@@=@>A@@AAA@>AB?C?BBBBBEEE5B@BBCICCCBBBF?B@@AGHG2BB@D7<<<6;AB@AA@CCCBCF?C@BC<??><?@BCCBBBCCCCCCCCC@C@@@>AAA@BBBB?B>C::9;CBCBCBC@CDCCDC@>><?@A>AB@@>8=::3:ABBB3BA@BAABBCAAA7:8;BAA:>:=ACCB?BB@@@BA?A>AAA<AAB?;::BCCCBBBBBCAAABBCBABA>?CA<@@@AA9@>;@><8=?>>>
@ATNG8:02695:03162
GATGGTAGCGCACACATAGTTACAGTACTCATTCGTTTCGGAAGAGACAGGTACGTTAATAGTTAATAGCGTACTTCTTTTTCTTGCTTTCGTGGTATTCTTGCTAGTTACACTAGCCATCCTTACTGCGCTTCGATTGTGTGCGTACTGCTGCAATATTGTTAACGTGAGTCTTGTAAAACCTTCTTTTTACGTTTACTCTCGTGTTAAAAATCTGAATTCTTCTAGAGTTCCTGATCTTCTTGTAGAGCGTGCATATATCTACCATCGAATCCTCTTAGTCT
+
9;;<=C=CCCBB;;;CCCECADBCBBBBBBBC@CBCC=BC@CABA?@@BB?BBBCC@BABCBB7;8;;:59595>959999$9:49@DB7@>:949@A?CC;;;CCEIAICCCCCBB@BDC@C@CDAABCCC?B@A@@CAAACBBBCBBBCBCCC@BAA@CC@B?CBCBBBCEC@BBBBB6;5;;;;;<;*;;CDD:==BBGCCA@B;@@@@,@@?@@>B?CDABBC;;<B>A@CCCCA@?@B?CCGEDDBBBBBBBCCBBA?@@?AAABB=AA????;?A@AA
@ATNG8:02697:03198
GATGGTAGCTCTGCTCTGACTCTCGTACTCATTCGTTTCGGAAGAGACAGGTACGTTAATAGTTAATAGCGTACTTCTTTTTCTTGCTTTCGTGGTATTCTTGCTAGTTACACTAGCCATCCTTACTGCGCTTCGATTGTGTGCGTACTGCTGCAATATTGTTAACGTGAGTCTTGTAAAACCTTCTTTTTACGTTTACTCTCGTGTTAAAAATCTGAATTCTTCTAGAGTTCCTGATCTTCTGGGTCTACGCTCGTCGCGCTACCATCGAATCCTCTTAGTCT
+
<<D@@CCDC?@ACBDCBBBCBBBBBBCCBCAC?BCCD>CC?B@CCCECCCACDBBB@D@CCCC?C@CCBBBAAAB?BBCBB5BB@CBCD>CCBC@CCB=B@7;:@EHJ@CCDCCCCC@CCD?B@BDCCCBBB?CCCD>CBCCCBAAABBBCAABB@CBB?BB@B?BBABBBBCC?AB@@@7=9=;99999*:B>?@=ABCCCCBCBE@BCBB5BCDCC@C@CD@D??@CBB@B@DDCC@@=@@AA:BBBBCCCCBAABB@A@BBB=BBBBB@BB@AB@:<@AA?
@ATNG8:02700:03182
GATGGTAGCTCTGCTCTGACTCTCGTACTCATTCGTTTCGGAAGAGACAGGTACGTTAATAGTTAATAGCGTACTTCTTTTTCTTGCTTTCGTGGTATTCTTGCTAGTTACACTAGCCATCCTTACTGCGCTTCGATTGTGTGCGTACTGCTGCAATATTGTTAACGTGAGTCTTGTAAACCTTCTTTTACGTTTACTCTCGTGTTAAAATCTGAATTCTTCTAGAGTTCCTGATCTTCTGGTGTCTGATCTGTATCACTACCATCGAATCCTCTTAGTCT
+
/::;6@<=?@?=BBBBCCBBB@;;6;::=;5944<>>666;D?996BBCC>BBBBB?D?@@?@?C?CA@;9:@>@:>>???,@A==:;;09455.5995::.5999==:;>@@CBBB???BAD@DD;;;:;B>AAA?5:;999=;==;?>::=77-5:<6<;03-334::<>65.5559)5.5.5999*599=A:A>A@D99959.555&477//)/6:;7=?BBA<<9<;?;;?<?:?7929@@?999A@A?A9::99@?@4000//)/839996=;;;:
@ATNG8:02703:03185
GATGGTAGCATCATGCATATCTCACCAGAAGATCAGGAACTCTAGAAGAATTCAGATTTTTAACACGAGAGTAAACGTAAAAAGAAGGTTTTACAAGACTCACGTTAACAATATTGCAGCAGTACGCACACAATCGAAGCGCAGTAAGGATGGCTAGTGTAACTAGCAAGATTACCACGAAAGCAAGAAAAAGAAGTACGCTATTAACTATTAACGTACCTGTCTCTTCCGAAACGAATGAGTACGATGAGATCTCGTGTGCTACCATCGAATCCTCTTAGTCT
+
>:4569=BBBCBBCCCBBCBCDDFE?ACB?BCBA::8:?CBCCCCC?==>@@@?@CCCCC+B>BBBCBCBB>>?78<>?@@@,@B>A5;;;*9BB=BCCBJLCBB@C?BB@C@@<@@ABCBBBCCCCBCBBD?BBBC@BBBBBAAB>CACAB?ACBBBCDC@B@AA@?=@BA?BH=AA??>5998899999(6>8=?>>?>ABB<@;@?AA7;7;A@@@?C@@@CCC=?=?CC>CCCA999BCCBAAABBDDC?=::9<<??@@@<>>A??;==88889?AAAA
@ATNG8:02703:03194
GATGGTAGCACACGAGATCTCATCGTACTCATTCGTTTCGGAAGAGACAGGTACGTTAATAGTTAATAGCGTACTTCTTTTTCTTGCTTTCGTGGTATTCTTGCTAGTTACACTAGCCATCCTTACTGCGCTTCGATTGTGTGCGTACTGCTGCAATATTGTTAACGTGAGTCTTGTAAAACCTTCTTTTTACGTTTACTCTCGTGTTAAAATCTGAATTCTTCTAGAGTTCCTGATCTTCTGGTGAGATATGCATGATGCTACCATCGAATCCTCTTAGTCT
+
>:<<<A@CCCCAAACAAACBBBCBBBCFCECFACCCC>BC@B@BBDDCDD@DC?A@@B<>?AA>AA=BBBBBC=<6>:999)893<983.3AAB?BBB?BB?BCBBBB?BBB@@568:?=>;>:>>?888>@;?C;;7;=>=>>>>=ABBB;76=7///9:;6:9;<;AAAA@@<@????5?:=:;6776)39,,,),,,,,-9<<>0887(255566;3>>4>?@A>>><A:>>====8=;;5;BA>999<666=@@3766677=999@599166617=<<:
@ATNG8:02715:02575
GATGGTAGAGTACAGTGTAGTAGACCAGAAGATCAGGAACTCTAGAAGAATTCAGATTTTTAACACGAGAGTAAACGTAAAAAGAAGGTTTTACAAGACTCACGTTAACAATATTGCAGCAGTACGCACACAATCGAAGCGCAGTAAGGATGGCTAGTGTAACTAGCAAGAATACCACGAAAGCAAGAAAAAGAAGTACGCTATTAACTATTAACGTACCTGTCTCTTCCGAAACGAATGAGTACTGTATCTATGTGTGCGCTACCATCGAATCCTCTTAGTCT
+
:::<<B>DCCCCCCCCCCDDDCAAA?CCC?BBBAAA@C?BCBBBBB?BB?C?==>>?CCC3C?BBBCCCCCBBA9?<9;;;;*;C@I5;<;6<CD?AA@CDCDCC@C?BC@@???BCBABCCCCBBCCCCCC?CCCC?BA@???>>9??B@A>ACBCBCCD?ABBBBA>BB>@@@=@@ACC<A@=8<@AAA/AA=A;;:@@A??:?;??AA;A;??CBA?@A@@?AA?B@BBC>BBB>ADCCABAAABCCB==>=BAA@???BBB;AA@@@<>>:;;9:?B?9:
@ATNG8:02715:02592
GATGGTAGTACATGATAGACGACACCAGAAGATCAGGAACTCTAGAAGAATTCAGATTTTTAACACGAGAGTAAACGTAAAAAGAAGGTTTTACAAGACTCACGTTAACAATATTGCAGCAGTACGCACACAATCGAAGCGCAGTAAGGATGGCTAGTGTAACTAGCAAGAATACCACGAAAGCAAGAAAAAGAAGTACGCTAATTAACTATTAACGTACCTGTCTCTTCCGAAACGAATGAGTACGATGAGAGAGCTCTCTCATCGAATCCTCTTAGTCT
+
7::;@AAAB@@@ACCCBC@A@BB;;49@B=BBBBBB=B<@<<555:6;;8;8=?::9999(94595<<<<====5;9;9@@@+<?9<.565'5<=9====<:>00+-66605-/)//66454://0//:999:===@<=<=BB?@@@DACCB@BBBCBCA?;695;?=9>@<@AC?A::9;)///(/6666'68033338332+2+2+5759-5-5255<7:;<566=:@:=AD>CCC:;:BBCCAAABBB:::AAB?????@@>=8818>:===:>>:::
@ATNG8:02722:02606
GATGGTAGTGTCAGTGCGCGTCGTCCAGAAGATCAGGAACTCTAGAAGAATTCAGATTTTTAACACGAGAGTAAACGTAAAAAGAAGGTTTTACAAGACTCACGTTAACAATATTGCAGCAGTACGCACACAATCGAAGCGCAGTAAGGATGGCTAGTGTAACTAGCAAGAATACCACGAAAGCAAGAAAAAGAAGTACGCTATTAACTATTAACGTACCTGTCTCTTCCGAAACGAATGAGTACACATCGTCGTGTCGTGCTACCATCGAATCCTCTTAGTCT
+
99:<>BBFDGCBBBBCCCCCA;?BB;ACBACC@@@C?B=@AEBAACACF?B????>?BBB3B?BBBABABBDKE=BAAAAAA0@B>B5;<;.;BB=:;9BCCCCB@D@CC?BBB@BBCBCCCCCCCCCCCAA?AEBB?ABBBBB@@<@=@??=@CBCBBCC?AAAAAA?AC?CBC@BA>??8?A=:>=>>>/=A<?>>=AABCF:>:=<??9=:>B@@A@CBBCBAA>A@BFG>BBB?BBBBDCCCAAACCADBBB???AAABBB@BBBBB@BC?AAB?BB???
@ATNG8:02725:02599
GATGGTAGCACACGAGATCTCATCGTACTCATTCGTTTCGGAAGATACAGGTACGTTAATAGTTAATAGCGTACTTCTTTTTCTTGCTTTCGTGGTATTCTTGCTAGTTACACTAGCCATCCTTACTGCGCTTCGATTGTGTGCGTACTGCTGCAATATTGTTAACGTGAGTCTTGTAAAACCTTCTTTTTACGTTTACTCTCGTGTTAAAAATCTGAATTCTTCTAGAGTTCCTGATCTTCTGGGTCTACGCTCGTCGCGCTACCATCGAATCCTCTTAGTCT
+
>99569<AA@@AA@CCABBBBBBCBCBCCDCC=B@@@<@C@C@@A?BCCC@DDCBB?B@BBCB@C?BBBBBBBBB@A?@@@2?@>AA>>5<A>>48:B?BB?BBBABB@C@????@@<@AA<@<???????A<ADAA:>?@@@?>>>AABB=>=B<;;;<@A<A=???AA>@@A8<8787)849177676(8@99:1://///@=<@<@@@@/@AAAB<A<AA=@@@@AAA<A=AA==;;6;?>@7?>:;;;===?A?>>@A@@A<??@AA<A@<?<<7;=666
@ATNG8:02726:02604
GATGGTAGTGTCATATGAGAGTGTGTACTCATTCGTTTCGGAAGAGACAGGTACGTTAATAGTTAATAGCGTACTTCTTTTTCTTGCTTTCGTGGTATTCTTGCTAGTTACACTAGCCATCCTTACTGCGCTTCGATTGTGTGCGTACTGCTGCAATATTGTTAACGTGAGTCTTGTAAAACCTTCTTTTTACGTTTACTCTCGTGTTAAAAATCTGAATTCTTCTAGAGTCCTGATCTTCTGGTCTACTACACTGTACTCTACCATCGAATCCTCTTAGTCT
+
A<=@FECCCBBCECGCCCBCCCCCCCCBBBBB?BBBD>CC?C@BCCCHCC?CBCCC?C@DBBB?B?CCABBCCCC?BBCDD1AA=AACC9CCCD=BBCACD?AAADDD?AAADEEED?DAA>A?DDDD@BBC@CCCC?BBBAAACBCCCCCBBBC?CBB?BB?A?ABBBCBBB@=@9999-99=;>>=>=,>>>>@<@CCCCCCBBB<@A@A0@ABBI@C@CC?BBCCCAAA@CCCCCB>??B?AABCCCCCCCCCCCCCCCCD@BBBBC?CD@????BB???
@ATNG8:02732:02588
GATGGTAGGCACTGCGCACACATCCCAGAAGATCAGGAACTCTAGAAGAATTCAGATTTTTAACACGAGAGTAAACGTAAAAAGAAGGTTTTACAAGACTCACGTTAACAATATTGCAGCAGTACGCACACAATCGAAGCGCAGTAAGGATGGCTAGTGTAACTAGCAAGAATACCACGAAAGCAAGAAAAAGAAGTACGCTATTAACTATTAACGTACCTGTCTCTTCCGAAACGAATGAGTACGAGAGAGCACACGTGTCTACCATCGAATCCTCTTAGTCT
+
44:=9>BB?B:66=<?>@<@B@65505>B5;A@@AA;A?CCEBBBC@CC@F@BB99;DHE3C?AAABCDCDCCD>CABCCCC2BC?B5;<;6;BD?AA@ACCCCC@E@BB?BAA=@AAABBDDDCCBCCCCC?CA:95:???BB@?<@@C@@?ACBBBBBC?BBCBBB?BB?BCC?BBAAA9@;;5;??@@/@B=A=<=A???A<A<A@@B8:5:A@AA>AABBCBC?B?BBB>BBC???>BBBBBBBCA:9>?A:::@D>>=@@=@@?AA<AC<@=>8;;AA@
@ATNG8:02740:02571
GATGGTAGACATATCGTACTCTCTGTACTCATTCGTTTCGGAAGAGACAGGTACGTTAATAGTTAATAGCGTACTTCTTTTTCTTGCTTTCGTTGGTATTCTTGCTAGTTACACTAGCCATCCTTACTGCGCTTCGATTGTGTGCGTACTGCTGCAATATTGTTAACGTGAGTCTTGTAAAACCTTCTTTTTACGTTTACTCTCGTGTTAAAATCTGAATTCTTCTAGAGTTCCTGATCTTCTGGGCTGCGCTGATATGCGCTACCCATCGAATCCTCTTAGTCT
+
?<<<@BGBBCCBBCDCGECBBBBACCCCDABB?A@??8>?;?=AABBBCB?BAAAD@C?BBBB?C?BBBCD>>==:=?>;?/==6==<<4=99/9;<781791666@@A;AA???>>A:@@A;A;<<<>;;;>;AA??7;;<<@????BBAA>=>>=>>><@@<@<>>>>>@A::7:??DD5A<A=?????/@@;;>0666///<<6:1888)6===@<@=@@<@@A@>>><><?@A@@A7::<<6<=<8<@///@<<<AA@?:::367799,22,)((,22222
@ATNG8:02740:02590
GATGGTAGCTCGCTGATGATATCTCCAGAAGATCAGGAACTCTAGAAGAATTCAGATTTTTAACACGAGAGTAAACGTAAAAAGAAGGTTTTACAAGACTCACGTTAACAATATTGCAGCAGTACGCACACAATCGAAGCGCAGTAAGGATGGCTAGTGTAACTAGCAAGAATACCACGAAAGCAAGAAAAAGAAGTACGCTATTAACTATTAACGTACCTGTCTCTTCCGAAACGAATGAGTACGTGTGACGTACGTGAGCATCGAATCCTCTTAGTCT
+
CCCC?CCCCC?CCCCBCDCDCCCBB@BCC?BCBBBB@B@BBBABAB?CB>B>BBBBBCBC3B?BBBBBDCCBBB;AA9::9:*;A>B4;;;6;CC@BBBACCCCB@C@CC?BBB<@@??@BBCDCCCCCDCC?CBAA?BABB@@AB=B?C??>@CBBCBAB@CCCAAB@@A>ABB?BBCCC=A?=988888+8A=@>==@AA@?;>=DBBB:@<?@AAA?ABAAABB@D@BBB<BBB@AAABDDCA@ABBBCCCCCCABBBBBBBCC?CC>===>>A?==
@ATNG8:02742:02565
GATGGTAGTATATCGCGTCGCTATCCAGAAGATCAGGAACTCTAGAAGAATTCAGATTTTTAACACGAGAGTAAACGTAAAAAGAAGGTTTTACAAGACTCACGTTAACAATATTGCAGCAGTACGCACACAATCGAAGCGCAGTAAGGATGGCTAGTGTAACTAGCAAGAATACCACGAAAGCAAGAAAAAGAAGTACGCTATTAACTATTAACGTACCTGTCTCTTCCGAAACGAATGAGTACACATCGTCGTGTCGTGCTACCATCGAATCCTCTTAGTCT
+
4::<=B>DDFCBBBCC;=;CCMCCB?A@@>BCC;;<AG@CGC;;;DALD@B?@?@;99:9):<AAAAAADBCBC>BBBCDEE5CC?B=@@@7B@B=996@@BBBB@B@CC?@@@@CBBBBBCCDDCCCCBBC?CCCC?AABCBBBB>B?BAA?ADCCACCC?ABBBBB@BB@BBB>AAAAA;@@>;====?.;>;@>==BAAAB;@<>>>@;><>ACCC@CCBCAAA>A?BFG>BBB@BBBBBBCCBAAABBCCBCAAAABBBBB?BBBBC?BB@BBB>BAA>@
@ATNG8:02745:02585
GATGGTAGTATCTGTCTACGAGAGCCAGAAGATCAGGAACTCTAGAAGAATTCAGATTTTTAACACGAGAGTAAACGTAAAAAGAAGGTTTTACAAGACTCACGTTAACAATATTGCAGCAGTACGCACACAATCGAAGCGCAGTAAGGATGGCTAGTGTAACTAGCAAGAATACCACGAAAGCAAGAAAAAGAAGTACGCTATTAACTATTAACGTACCTGTCTCTTCCGAAACGAATGAGTACACACTCTCATATGACACTACCATCGAATCCTCTTAGTCT
+
5<<<<;:@CB;:9?@CBCBBBCCBB@CBB?B@@??@;?;?@A787B<>;=@;00///889)95=8588888:<<365:>===0=@>C<@AA9ACCACAAABBDED@B?BC?CCB?DDBBBBBBDCCCCBBCC?CBAA<???==???=A@CCC@CCCBBBDD@AAAAAA?BA=A994:999=5<<<8:====.=A=A;;;@@BBD<A<A@>>;>;>>B@@>@BBBCCC?B?BBB=BBD@AAABBBBBBBBBBCA>?AACAAACCBB?C@@@D@BB??@>?CBBBB
@ATNG8:02746:02573
GATGGTAGACATATCGTACTCTCTGTACTCATTCGTTTCGGAAGAGACAGGTACGTTAATAGTTAATAGCTTACTTCTTTTTCTTGCTTTCGTTGGTATTCTTGCTAGTTACACTAGCCATCCTTACTGCGCTTCGATTGTGTGCGTACTGCTGCAATATTTTAACGTGAGTCTTGTAAAACCTTCTTTTTACGTTTACTCTCGTGTTAAAAATCTGAATTCTTCTAGAGTTCCTGATCTTCTGGTGCGCTACAGTCTCTCTACCATCGAATCCTCTTAGTCT
+
;;:<>ABBBBCCCCDDCDCCCBBBBBCCCBBB?BBBE>BC?A=A@>==BB>B@AAA>B?BCCD?B?BBCCA;>;:68<A;A*:85>A<<6900+0+0//)6>:==CBAB>BABBCAAB>ACB?C?A@@999???BBBB?BBBBBB???>A>>8//<7///;<2<9:>>A??CBB@BGCGG<CAC@BADDD2DCCCD=BBBDCCC@??<@CCC3C@@@B?C?AC?BBBBBBB@B?BCBB@@;==?>B>>>?AAAD>????>@@AB<?8::>:><<A@@=>>:::
@ATNG8:02747:02585
GATGGTAGATATATGCACGCTCTACCAGAAGATCAGGAACTCTAGAAGAATTCAAGATTTTTAACACGAGAGTAAACGTAAAAAGAAGGTTTTACAAGACTCACGTTAACAATATTGCAGCAGTACGCACACAATCGAAGCGCAGTAAGGATGGCTAGTGTAACTAGCAAGAATACCACGAAAGCAAGAAAAAGAAGTACGCTATTAACTATTAACGTACCTGTCTCTTCCGAAACGAATGTGTACTACTCTCAGAGACACACTACCATCGAATCCTCTTAGTCT
+
49;;066=@C?CC<99=;;;==>AB9<<>7;;;5546;69::888<6:85;5/0*/999::+717<7:?<CB9991:9:==>>+=;7;2955&5<A7996B?>BCD?B?DHACBB?AABBBCDCCCCCCCCCC?CBBC@BBBBCBBB>B?B@@=@BBBBBCB?BCCCAB=@A>B@B?BBAB@:@@@>@@?@@2<D=C=<=AAA>><>=@@@@=A<AACAA<@@???A@>A?BCF>CBA?ABADCCAAAAACBBBB=>=BA>==@@A=>>=AA<AD=787<@CB??
@ATNG8:02750:02597
GATGGTAGCAGACGTGACAGAGCGCCAGAAGATCAGGAACTCTAGAAGAATTCAGATTTTTAACACGAGAGTAAACGTAAAAAGAAGGTTTTACAAGACTCACGTTAACAATATTGCAGCAGTACGCACACAATCGAAGCGCAGTAAGGATGGCTAGTGTAACTAGCAAGAATACCACGAAAGCAAGAAAAAGAAGTACGCTATTAACTATTAACGTACCTGTCTCTTCCGAAACGAATGAGTACCTCTCAGACGCTCGTCCTACCATCGAATCCTCTTAGTCT
+
::<=:BCCCCDCDEDCCCCCCFCBB@CCC?BBDBBB?B>BBBBBBC?CC?B?>=>AACDC2C<AABBBBCAAAD;A;:;;;;*;A>C5;;;*9BD9>A=BCCBBB@B?BC?CBB=@?BBCBCCCCCCCCCCD@DBAA?BA@?BB??<@@CAA?BBBBCCBB?BCCCBB@BB>A@A?AB@AA=AAA?BBCBB3AB<A666>>>AA<A:??AA:>:=ACCC@:;;BAAA=?=?BB=BBB?BBCE?@>@999BBBBB>>:@@@A;>>@<@@?>A=AD=:::<AA=>>
@ATNG8:02752:02589
GATGGTAGTCTCAGATAGTCTATAGTACTCATTCGTTTCGGAAGAGACAGGTACGTTAATAGTTAATAGCGTACTTCTTTTTCTTGCTTTCGTGGTATTCTTGCTAGTTACACTAGCCATCCTTACTGCGCTTCGATTGTGTGCGTACTGCTGCAATATTGTTAACGTGAGTCTTGTAAAACCTTCTTTTACGTTTACTCTCGTGTTAAAATCTGAATTCTTCTAGAGTTCCTGATCTTCTGGTATGACTAGTGTACTACTACCATCGAATCCTCTTAGTCT
+
44458==>A@@<<>;A;=666=??@AA<=:>>7:;@@>@C?CACCBB=<=8@<<<=<B;DCCB9C<AA;554:99)//777'//)/6::1556<8<=>>>C999BABCACCCCBBBB@CBB?B?BCAAACCD@CBB@@BABADCBBA;;;;;9=?:9:9:=>8=9==???<@=B?ABADD-;4:5;;;;.9=@@D:A@B:;9>>==2999*599;CAD@CB@BBB@@@C<@;@AABAA?C@A=ABCA@AACCCECCGECBBBC?BBB@@<@A=;;;:=@?;:
@ATNG8:02753:02585
GATGGTAGTGTCAGTGCGCGTCGTCCAGAAGATCAGGAACTCTAGAAGAATTCAGATTTTTAACACGAGAGTAAACGTAAAAAGAAGGTTTTACAAGACTCACGTTAACAATATTGCAGCAGTACGCACACAATCGAAGCTCAGTAAGGATGGCTAGTGTAACTAGCAAGAATTACCACGAAAGCAAGAAAAAGAAGTACGCTATTAACTATTAACGTACCTGTCTCTTCCGAAACGAATGAGTACGAGAGAGCACACGTGTCTACCATCGAATCCTCTTAGTCT
+
9<=>@CCBBBBBBFCDCCB:;6?CCACCD@DCBAAA=@;@@B???CACC?C@A@?;====1>?CDC?AACACCC>AABCCCC5BB=B4;;:6;DD@AA@ACCAAB@B?BC@BBC=A?BBDCCECBCDDDD@B?CE??<?BCCBB>?<?@CBB?BAACCCCC?BBBBBB>@@8?;?A9>>899+:@>988888+8?:A;;;BBB??<?:=>AD;?<?BBBB@ACCBBBB?B?BCA<CBC>B@@BBBC@B@BB=8=BB@A>AA:::<>;?667A;@><::98<>:::
@ATNG8:02753:02606
GATGGTAGACACGTGTGCTCTCTCGTACTCATTCGTTTCGGAAGAGACAGGTACGTTAATAGTTAATAGCGTACTTCTTTTTCTTGCTTTCGTGGTATTCTTGCTAGTTACACTAGCCATCCTTACTGCGCTTCGATTGTGTGCGTACTGCTGCAATATTGTTAACGTGAGTCTTGTAAAACCTTCTTTTTACGTTTACTCTCGTGTTAAAATCTGAATTCTTCTAGAGTTCCTGATCTTCTGGGTCTCTCTCTCACGCACTACCATCGAATCCTCTTAGTCT
+
B?B?@CBBCCCCCJFBAA=C@@@BBC;;;B;;6;BCC=CB@B@CBBBCBB=??BAB?B?BBBB@B@BBBCBAAAC?AADDD3@@9>767)5A@A?C??<??8>?;:9;4<=@===@@<>>><@<@@>@>@>@<?A>>:?>????@@@@A>>;;:A<;;;<@@<@<@@AAAA>>><>>>AA2=6:6::@@@,77999*,,,,,,996:/887)5=@DD=D=;;8;@@@@??=C=><>@@@<>>AA:AA@@@>>>AAAAACA;66;6666==7<<9==><@@@@>
@ATNG8:02708:02646
GATGGTAGAGAGAGCTCTCTCATCGTACTCATTCGTTTCGGAAGAGACAGGTACGTTAATAGTTAATAGCGTACTTCTTTTTCTTGCTTTCGTTATTCTTGCTAGTTTACACTAGCCATCCTTACTGCGCTTCGATTGTGTGCGTACTGCTTGCAATATTGTTAACGTGAGTCTTGTAAAACCTTCTTTTTACGTTTACTCTCGTGTTAAAAATCTGAATTCTTCTAGAGTTCCTGATCTTCTGGTATACACACTCGCTCGCTACCATCGAATCCTCTTAGTCT
+
A<?<8<=@CC@@AA@>?A;=;;;?>>@CB==D:BBLM>CB@B@AAAAAA@;?====4:?@@@A;A;?AAABBBBA?A@@?@1@>6@<=<6<AA:::6::)//88///(.67:>;;943/.(.46...3::=2<=;:15525577:<==;//(///(..7../+/.77955299>58;:<=*:4:488866'555;>7@;;;?=:://-/=>=+9699818157-6=:;;;>4=7=@@?>>178;5;;;::A>99:///;:::@?>:=>///)/-)---(-7537
@ATNG8:02709:02644
GATTAGAGAGAGCTCTCTCATCGTACTCATTCGTTTCGGAAGAGACAGGTACGTTAATAGTTAATAGCGTACTTCTTTTTCTTGCTTTCGTGGTATTCTTGCTAGTTACACTAGCCATCCTTACTGCGCTTTGATTGTGGCGTACTGCTGCAATATTGTTAACGTAAGTCTTGTAAAACCTTCTTTTTACGTTTACTCTCGTGTTAAAAATCTGAATTCTTCTAGAGTTCCTGATCTTCTGGATACACTCATGTGCACCTACCATCGAATCCTCTTAGTCT
+
CCI:CCCDDCCCCABBCBFCCCBCCCCDCC@CBBB>BB@C@DAAABBC?BCCBB>B?BAAA?A>AAAAABBBB>BBBBB1@B>BB??7?BBB>BBB?BB=@@BBBB>B??????A9>>?:>:>>>>==AAA7>??9>>>:;;;>>BBCAAA>;>>>9>A;?;?A>>9>@>>9=@AAA.A;A;>>>>>.>>>>>7>>???AA<==8<<;;.<888@;D;??:>>>@>>>9>:>>>?AA7;;=9>AA??>>>===;;;AA9>@@9=:::B=AA:>>A<@@<<<
@ATNG8:02713:02622
GATGGTAGATACTCGCTGATACACCCAGAAGATCAGGAACTCTAGAAGAATTCAGATTTTTAACACGAGAGTAAACGTAAAAAGAAGGTTTTACAAGACTCACGTTAACAATATTGCAGCAGTACGCACACAATCGAAGCGCAGTAAGGATGGCTAGTGTAACTAGCAAGAATACCACGAAAGCAAGAAAAAGAAGTACGCTATTAACTATTAACGTACCTGTCTCTTCCGAAACGAATGAGTACTGTATCTATGTGTGCGCTACCATCGAATCCTCTTAGTCT
+
4<<=;>>@@CBBBAAACCDBA@@CC=CBC@BCBBBB?B?BB@9:8A?CC@C@???AAAAA/@>AABBCBBACAD;==?@@@?0@?>C5;;;.;AA=:;9BCCCBC?C?BD@A?@?BBBBBBBBCCCCCCBBB@DDBB?BBBAABBB>@?B??<@BBCCCCC?AAABCB?BC>BBC?BBBAA<???>AFDDD2CA;@<<<AB@@@<@<@@AA=C;??BAA?@AAAACB@C?CAD>CBA=BBBDAAAAACCCC===ABD=>>@=AAA<AAB?@<@C<776<>A:99
@ATNG8:02720:02638
GATGGTAGGCGAGAGTGAGACGCAGTACTCATTCGGTTTCGGAAGAGACAGGTACGTTAATAGTTAATAGCGTACTTCTTTTTCTTGCTTTCGTGGTATTCTTGCTAGTTACACTAGCCATCCTTACTGCGCTTCGATTGTGTGCGTACTGCTGCAATATTGTTAACGTGAGTCTTGTAAAACCTTCTTTTTACGTTTACTCTCGTGTTAAAAATCTGAATTCTTCTAGAGTTCCTGATCTTCTGGTGAGATATGCATGATGCTACCATCGAATCCTCTTAGTCT
+
9<9:=@=D?BCBB@A;>CCBBBBBCCEFBBBB?@@=@C<AA@C@BBBDDAA>ACBAB?B>AABB?B?BBBB>>@BB?BBBBB2A>:>888-8AAB999B@DE@?>?@?@;????@@@A<AAA;>;>AA?????=DAAA;@@A@?@>>>AAA@>==@;===<??<?<@@AAAAAAA<A<<<<2<:@;>9999+9<999---6---999<6;<<=+=?>>?=A=>>;>@@B>>><A<@@@@@?7;;A;;;;>>>>@=?=AAAA<<>@@<?>>>D=AA7==@;@A;;<
@ATNG8:02721:02653
GATGGTAGTATATCGCGTCGCTATCCAGAAGATCAGGAACTCTAGAAGAATTCAGATTTTTAACACGAGAGTAAACGTAAAAAGAAGGTTTTACAAGACTCACGTTAACAATATTGCAGCAGTACGCACACAATCGAAGCGCAGTAAGGATGGCTAGTGTAACTAGCAAGAATACCACGAAAGCAAGAAAAAGAAGTACGCTATTAACTATTAACGTACCTGTCTCTTCCGAAACGAATGAGTACTATTGACTATCTGAGACTACCATCGAATCCTCTTAGTCT
+
6=>>@BBECDD@BAA@>>>CCCCA?7<9925=<5661616==596@<=@;><99544;;<+B9BB==@@?B?A@<99;BGEE1CB=B4;;;*:@@?:;9ACCC@C>B?AC@CBB?BBBBBCCCECCCCBBBC@CCBB@BA@@BBBB>C@CBA?ABBCBCCA?ABBCA@=@A<AAA<@@999,997888888+8D=E?>?AAA??;>:>>>>4:6:ABBB@BCBBBBB>@>AAA<ABA?BBBBBCDACA?ACC@@@AAA@@>>>@@;@AAAA<@@<:;9:>@:;;
@ATNG8:02723:02632
GATGGTAGCTCGCTGATGATATCTCCAGAAGATCAGGAACTCTAGAAGAATTCAGATTTTTAACACGAGAGTAAACGTAAAAAGAAGGTTTACAAGACTCACGTTAACAATATTGCAGCAGTACGCACACAATCGAAGCGCAGTAAGGATGGCTAGTGTAACTAGCAAGAATACTACGAAAGCAAGAAAAGAAGTACGCTATTAACTATTAACGTACCTGTCTCTTCCGAAACGAATGAGTACATAGATATACGTATAGCTACCATCGAATCCTCTTAGTCT
+
77776997<<5566>>=>?;56655.5994:554::.4.4933333-3;49488333;;<+=>====BA@:<@?97744444$4;6;299,55549;=<==6655::?>9@@@;@A?>@DDCCBBA@BA;;49:998<?>=??@@;=:>00+0<<<:<<<9<;;>78/3839::<===>>;@=<33777&262789::=CAA7=9>>>>9>;@;;;;?@;9::??;?==?=8=??;887>>A@BBBBCCCBBB>>>?@@@>>><>>>AA=AB:>>>=A@@@@
@ATNG8:02728:02635
GATGGTAGTACATGATAGACGACACCAGAAGATCAGGAACTCTAGAAGAATTCAGATTTTTAACACGAGAGTAAACGTAAAAAGAAGGTTTTACAAGACTCACGTTAACAATATTGCAGCAGTACGCACACAATCGAAGCGCAGTAAGGATGGCTAGTGTAACTAGCAAGAATACCACGAAAAGCAAGAAAAAGAAGTACGCTATTAACTATTAACGTACCTGTCTCTTCCGATACGAATGAGTACGTGTGCGACGTGTCTCCTACCATCGAATCCTCTTAGTCT
+
7:77,//799995544::<<<===?:;<<8<<<///,/)/:8::;=8<;+0*////////$549=>>CCCBBBH>BBCCDDD5AA@C@CCC<CCCAAAAB@AAED@C?BA?CCC=??A?@@BCCCCCBBCCIADBBB@B;;;BBBB@C@CBB?AABDCCCD@BAACBA7;;:0006=;0999*887,73733$3;4::;;CBB>=:>=AA@@:=:>@BCCACCCCBA@=A=AA@AB;;6;;:AABAABBB@@ABBCBBCBBB?B??=?BBBB?CC?AAA?BAA@?
@ATNG8:02731:02657
GATGGTAGCACGACACGACGATGTGTACTCATTCGTTTCGGAAGAGACAGGTACGTTAATAGTTAATAGCGTACTTCTTTTTCTTGCTTTCGTGGTATTCTTGCTAGTTACACTAGCCATCCTTACTGCGCTTCGATTGTGTGCGTACTGCTGCAATATTGTTAACGTGAGTCTTGTAAAACCTTCTTTTTACGTTTACTCTCGTGTTAAAATCTGAATTCTTCTAGAGTTCCTGATCTTCTGGTAGAGCGTGCATATATCTACCATCGAATCCTCTTAGTCT
+
949:7;?CCBBB==>>==B666==@DDAAAA@9A;;;8:C@C@BA@@@@A>A@@??=@?CCCD?C?CCCBBBCAA>ABA<B+@@<A=::1700/;?@@:@@577ABBB?@?A>>>AA7;;@<A=BB>>>>>>=AAAA:==>;;;>@@AAAA;;;?:<==9==;?;>>D=>>>=><>>>CC6A;?;?@@@@,9:676)//9//-6///)///(.577?;A9?>;A>>>@@B<@<@B;;;:7;>A<AA>>>>A>>>>>>>>@ABCE<>>>>>;>A=ABA<BAA>>
@ATNG8:02732:02654
GATGGTAGTGTGTCTCTGAGAGTAGTACTCATTCGTTTCGGAAGAGACAGGTACGTTAATAGTTAATAGCGTACTTCTTTTTTCTTGCTTTCGTGGTATTCTTGCTAGTTACACTAGCCATCCTTACTGCGCTTCGATTGTGTGCGTACTGCTGCAATATTGTTAACGTGAGTCTTGTAAAACCTTCTTTTTTACGTTTACTCTCGTGTTAAAAATCTGAATTCTTCTAGAGTTCCTGATCTTCTGGGATGTGTGCGCAGTGCCTACCATCGAATCCTCTTAGTCT
+
;@=;=@>C@@@BBCAA@BB@@@BDABBAAAAB@BBCC>CB@B@BBCCBBB@BCCCC@C@CCCC?C?CBFCCCCCB=:99999%;C?BCCE?ECCC?CCC?BD>A@BCCC@CCCCCCCC?CCC?B?CDCCCCA@<@BBB?CBBBCDCCCCCCCBBBB?999@CC?C?B?@@BBCBD@CBABB6:6:9:;:::;%;BBBF=@@C;:;CCBB=@@@@0@@@ACAC@CC@CCCBBBB?B?BBBC@?9?99:.:::9BCCCGBCA@@B?A@@>ACBBC@CC@BAA>ABBAB
@ATNG8:02735:02646
GATGGTAGTGCGTGAGAGAGAGACCCAGAAGATCAGGAACTCTAGAAGAATTCAGATTTTTAACACGAGAGTAAACGTAAAAAGAAGGTTTACAAGACTCACGTTAACAATATTGCAGCAGTACGCACACAATCGAAGCGCAGTAAGGATGGCTAGTGTAACTAGCAAGAATACCACGAAAGCAAGAAAAAGAAGTACGCTATTAACTATTAACGTACCTGTCTCTTCCGAAACGAATGAGTACATAGATATACGTATAGCTACCATCGAATCCTCTTAGTCT
+
/:79;>;ABBBBCCCCHHCC@@9::)4??7@@D;;5=A<AAA:;5=9BA@C=99997889):6AB=<<:BBAAA;??@@@A@0@@;?5;;05<<7666<@CCDE@@?AB?ABB>@@AACCCBEECCCCCBB?CDCC?AABABBBB>C@DCB?BBBBCCCB?BDBBBB?BB?BBC?AA99:,99929AAAB3BD@B:::AAAAB7<7;B@@<@=@ABBB>AAA@@@@?B@CCD>CBB=BBBBBCCA@?@BBBB??@?AAAA=>?D=@=??A<AA;:::<AA=<<
@ATNG8:02738:02623
GATGGTAGCTCACGTACGTCACACGTACTCATTCGTTTCGGAAGAGACAGGTACGTTAATAGTTAATAGCGTACTTCTTTTTCTTGCTTTCGTGGTATTCTTGCTAGTTACACTAGCCATCCTTACTGCGCTTCGATTGTGTGCGTACTGCTGCAATATTGTTAACGTGAGTCTTGTAAAACCTTCTTTTTACGTTTACTCTCGTGTTAAAAATCTGAATTCTTCTAGAGTTCCTGATCTTCTGGGTCTCTCTCTCACGCACTACCATCGAATCCTCTTAGTCT
+
;6@=@CDECBBBBBCC;9;CDBBCCCCDCCBB>ABBC>CC?C?CBBBBBC@CCCCB>B?ABCB?A?BBBBBBBBB?BBBBB3BB?BBBB<@BBB>BBB?AA598AABB?BB>@@AAA;?>>;A;>=>A>>>?;?A@A9>>==>A==<AAAA>>>B<>>><@@<@<@@@@@@B@@<;;;AA5A8;699999+:>>>@7>:::<=:9:>8<<<<.=?@>><>=>>;>@@::<@<@<?A=99:166=@6===A@@@A?>?@AAA@@@A<>>>=>:=><@@A<???AA
@ATNG8:02739:02622
GATGGTAGGAGACACGTCGCACACGTACTCATTCGTTTCGGAAGAGACAGGTACGTTAATAGTTAATAGCGTACTTCTTTTTCTTGCTTTTCGTGGTATTCTTGCTAGTTACACTAGCCATCCTTACTGCGCTTCGATTGTGTGCGTACTGCTGCAATATTGTTAACGTGAGTCTTGTAAAACCTTCTTTTTACGTTTACTCTCGTGTTAAAAATCTGAATTCTTCTAGAGTTCCTGATCTTCTGGATACACTCATCTGCACTACCATTCGAATCCTCTTAGTCT
+
<<=@<@>E?CA<996><==;;;=>>>>>?=><7;544)4939.444:88:9<<<<A?C99943,33888:::::A>?;>=?.=<5;5222&28775;8=4>B?CABAAA>=@??==::55>>;@;==>552855@@;<6675228699>A87775645257>?9>:=>>@@@@@C:=>?BC;D7;7;?AAA/>>>AC7;;@@@B===?:>>=>/>:;;@<@=AD;>>@@AAB<A;A@@@::69>;5999666899-----668<?:9858<<366---2,292,,
@ATNG8:02740:02635
GATGGTAGCATCATGCATATCTCACCAGAAGATCAGGAACTCTAGAAGAATTCAGATTTTTAACACGAGAGTAAACGTAAAAAGAAGGTTTTACAAGACTCACGTTAACAATATTGCAGCAGTACGCACACAATCGAAGCGCAGTAAGGATGGCTAGTGTAACTAGCAAGAATACCACGAAAGCAAGAAAAAAGAAGTACGCTATTAACTATTAACGTACCTGTCTCTTCCGAAACGAATGAGTACGAGAGTCAGAGCAGAGCTACCATCGAATCCTCTTAGTCT
+
99:::<====BCCBBACCDBBB@A@=ACC?<BDBA@?A>:98:88=6@@?@7AB994>?>+=7<ABBBBCCCCC;::;<<<<);A>A@CDD;CFG@ABAAAA@?@?@@CE@CCF:;;A:;;BBEGEECCCCD@BBBB@BBBBBBBC?C@CBC@CCBBEBBB?AAAA@A:;;7000:==099,7<<<;;;;;;%;>;=555@@?=>:=<ADKD7<7:A@@@?BBBBBBB@E?AAD>DCD>AABBBBBB>>>BCCDCAAAAABAAA::7;>>BE;??;8889>BCBD
@ATNG8:02741:02626
GATGGTAGGCGTGTGAGAGTCTGCCCAGAAGATCAGGAACTCTAGAAGAATTCAGATTTTTAACACGAGAGTAAACGTAAAAAGAAGGTTTTACAAGACTCACGTTAACAATATTGTAGCAGTACGCACACAATCGAAGCGCAGTAAGGATGGCTAGTGTAACTAGCAAGAATACCACGAAAGCAAGAAAAGAAGTACGACTATTAACTATTAACGTACCTGTCTACTTCCGAAACGAATGAGTACGATGAGAGAGCTCTCTCTACCATCGAATCCTCTTAGTCT
+
:;==@CBB>?@@CCCCBBCBBB;;;)5BC@CC@@;;7;<AAAAABB@AA=A>>?>99999):;?>ABA???@@@8>@:::::(9>;><@?@5B;;6;525887776=;AB;667+///==;;?>>;::9==@9///>56:9<;;;=:>=CAC?AABBAC??;>>>A??<?B<>>>:==@AA:?=<98888)8808<<=887;680/5:///+/7=7;;>5;;=;;;>?=D;=>>6=BB7:/8;///8555<=<9999777;@@@@@=;;;==8=>:>?><>>@A=
@ATNG8:02742:02612
GATGGTAGCGCATATCAGCGCAGCCCAGAAGATCAGGAACTCTAGAAGAATTCAGATTTTTAACACGAGAGTAAACGTAAAAGAAGGTTTACAAGACTCACGTTAACAATATTGCAGCAGTACGCACACAATCGAAGCGCAGTAAGGATGGCTAGTGTAACTAGCAAGAATACCACGAAAGCAAGAAAAAGAAGTACGCTATTAACTATTAACGTACCTGTCTCTTCCGATACGAATGAGTACGATGAGAGAGCTCTCTCTACCATCGAATCCTCTTAGTCT
+
?<4405555==BBBABLCCDCBBBD>EEEADEA@@B?B?BCCC@A??BB@B@EBCCCCCD5C@DABBGBAA@BA9;;;999*5@<C.99,5::.55;:>>;?@<@?B@=A998:BCBCDBAAADDDDCCC@BBBA?@@@@ACDCHJGC;;:;BBCCCBC>@@C????AA=AAA=A>@@>5000*0==@@0@@:A889BB>>><A7;;==5;5;=CBA?B;;;ABB@F@CBBBAAB?BBBEBCB???BBDEDBCBDBCBCBCCE?D??9:5:D?@AA=A???B
@ATNG8:02742:02626
GATGGTAGTATATCGCGTCGCTATCCAGAAGATCAGGAACTCTAGAAGGATTCAGATTTTTAACACGAGAGTAAACGTAAAAAGAAGGTTTTACAAGACTCACGTTAACAATATTGCAGCAGTACGCACACAATCGAAGCGCAGTAAGGATGGCTAGTGTAACTAGCAAGAATACCACGAAAGCAAGAAAAAGAAGTACGCTATTAACTATTAACGTACCTGTCTCTTCCGAAACGAATGAGTACACATCGTCGTGTCGTGCTACCATCGAATCCTCTTAGTCT
+
?<<=?BCDCCCCCCCDC?BBDBBCD9=BC:=A=@AA>B?BCC;;;B?B=AA?@@@??CCC3B?BBBBBDCAAA@8>@;;;;;$9?6;.555&5<<9A>>@CBBCG@C?BA@;;:59@@ABDCCHCCDCCCCB?CCCC?AABBBBCB=A>A;;6;BBBBBCC@BCAAAB?CC<???@DAA@@9@96/7?>>?/>>5;;===??>>=A=@@@B<@:>=DCC@CBEEBBB>A????9?DG<??BCBBBBBBBBA=ABCCFCBBBBBAA>?????<?C?BCB?@CBAA
@ATNG8:02747:02614
GATGGTAGAGTACAGTGTAGTAGACCAGAAGATCAGGAACTCTAGAAGAATTCAGATTTTTAACACGAGAGTAAACGTAAAAACAAGGTTTTACAAGACTCACGTTAACAATATTGCAGCAGTACGCACACAATCGAAGCGCAGTAAGGATGGCTAGTGTAACTAGCAAGAATACCACGAAAGCAAGAAAAAAGAAGTACGCTATTAACTATTAACGTACCTGTCTCTTCCGAAACGAATGAGTACAGAGAGCACACGTGTCTACCATCGAATCCTCTTAGTCT
+
9<;=@BCCCCDCBCFFCCCCCCDCB?BCC@CBB@@@?B?BBBBBBB?BB@C@A@>>?CCC3C?AABAAACCCCC>A>ABFEE5BC@C5;;;.;BB?AAA@CCCCD>A?@F@CBB>AABBBCCCDCCCCBBCC@CB??;?@???@??<@@CCC@CCCCCCBB?BBBBBB@BB>A>?:=@:::28???@@@@CC(<@9////>=>=>:=;?>:;6;8=ACCC@CBBABCC@C?CBB>BCC?BABACBCC@@@BBBBBBBAAABAAAA<A???A<AA<::89=<>=>
@ATNG8:02752:02610
GATGTAGGAGACACGTCGCACACGTACTCATTCGTTTCGGAAGAGACAGGTACGTTAATAGTTAATAGCGTACTTCTTTTTCTTGCTTTCGTGGTATTCTTGCTAGTTACACTAGCCATCCTTACTGCGCTTCGATTGTTTGCGTACTGCTGCAATATTGTTAACGTGAGTCTTGTAAAACCTTCTTTTTACTTTTACTCTCGTGTTAAAAATCTGAATTCTTCTAGAGTTCCTGATCTTCTGGGTCTACGCTCGTCGCGCTACCATCGAATCCTCTTAGTCT
+
BAABBDC@CBCCDDCBBBBDABADCBCCCCCAB@??<?C?C@BBBCCCC?BC?AA?B?BBBB?C>A@@@AACA?<???AA1BB?B>>@9@B@A<ABB>BC;>=?DDC=@??AAAAA9>>>9>:>>><==>>;@@@@<>=<5==<<=AAAA=>=>;??B>;;7;<@@@AAAA@@:?????5?=C;>=AAA/AAAAA2A999@@CA9948>>>,=///:6:6?@=B@???@@<A<AAAAAA:>?>>7>??A>>;;;>>888@@>@?7=?AAA<AD=<<;9>>;;;
@ATNG8:02755:02612
GATGGTAGCTCTGCTCTGACTCTCGTACTCATTCGTTTCGGAAGAGACAGGTACGTTAATAGTTAATAGCGTACTTCTTTTTCTTGCTTTCGTGGTATTCTTGCTAGTTACACTAGCCATCCTTACTGCGCTTCGATTGTGTGCGTACTGCTGCAATATTGTAACGTGAGTCTTGTAAACCTTCTTTTACGTTTACTCTCGTGTTAAAAATCTGAATTCTTCTAGAGTTCCTGATTTTCTGGATATGAGTGACTCGTGCTACCATCGAATCCTCTTAGTCT
+
;<==7<<55599:99;;>5;;@;5494444885:<<>46505699;;5666665=<.5059990616<55565/:499;;;(//)////)4<994555.55.599<@>@@BBABBBA6:;=24.59==>===9=6668>><<<=AAA>@><<:<=:0..6..-)/8:945599.4555)5.5.5555&5;9990;;;;;;<<:;.5555$5999<9=1558<@@@999:>5<@>>>?49559<==BBBBA>::;000///8836//-73--(-//066655
@ATNG8:02712:02675
GATGGTAGTATAGAGCTCTACATAGTACTCATTCGTTTCGGAAGAGACAGGTACGTTAATAGTTAATAGCGTACTTCTTTTTCTTGCTTTCGTGGTATTCTTGCTAGTTACACTAGCCATCCTTACTGCGCTTCGATTGTGTGCGTACTGCTGCAATATTGTTAACGTGAGTCTTGTAAAACCTTCTTTTTCGTTTACTCTCGTGTTAAAAATCTGAATTCTTCTAGAGTTCCTGATCTTCTGGGCAGACTCTCACACGCCTACCATCGAATCCTCTTAGTCT
+
:===?CD@@ACBBCBBABA@;@CBABBBBCDCACBBB>BB?B@BBABBBC?CCABB?B?BBCC@B?BBBBB@@@@<??@@@.;:9@@BE:=AAA=@?;5;@5;;;:;=8=@@?@???<;<;=A=>?@888;><AABA;??@BA?>>>@A@@>99=6///9==6;6?>>???AAA<@@@AA6A;>:==DDD/>>@C9?><=>=?=9946=;;,=///=6<7@C<>>???AA:=8===99=5///818888:>@@@C@@@??;>?@;>>>>@<>@9;<A;A;;;>
@ATNG8:02720:02698
GATGGTAGATACTCGCTGATACACCCAGAAGATCAGGAACTCTAGAAGAATTCAGATTTTTAACACGAGAGTAAACGTAAAAAGAAGGTTTTACAAGACTCACGTTAACAATATTGCAGCAGTACGCACACAATCGAAGCGCAGTAAGGATGGCTAGTGTAACTAGCAAGAATACCACGAAAGCAGAAAAAAGAAGTACGCTATTAACTATTAACGTACCTGTCTCTTCCGAAACGAATGAGTACTACTCTCAGGAGACACACTACCATCGAATCCTCTTAGTCT
+
99//)///:99=@6655/://////(/7838;::9:48<?@AB>>@@CA>A49:897;7;'76;324==<<::<35269CDC1:;89;<<<0<=B>A@@@?<;00+06<>:AAB9::BBCBBBCCFCCCB@@=@;;;6;:??ABBB@D@CBB?AC@@@A@C?AAB>>><@>8>77/39///)///......#.62822255:5515255<=<>9>?;<;<@A@BBAA?B?BBA9A::59@><<<80///-,***(*,778855568,2265505;555538<<BA
@ATNG8:02723:02707
GATGGTAGCATCATGCATATCTCACCAGAAGATCAGGAACTCTAGAAGAATTCAGATTTTTAACACGAGAGTAAACGTAAAAAGAAGGTTTTACAAGACTCACGTTAACAATATTGCAGCAGTACGCACACAATCGAAGCGCAGTAAGGATGGCTAGTGTAACTAGCAAGAATACCACGAAAGCAAGAAAAAAGAAGTACGCTATTAACTTTTAACGTACCTGTCTCTTCCGAAACGAATGAGTACGTGTGCGACGTGTCTCCTACCATCGAATCCTCTTAGTCT
+
4:>>@CBBBCBBC;69<BCCBBCBB>ABC<<BCBBB@D@BBB874=8==>B?@@@98777'79>@?A@B@A@<<5<@AABBB5BB?C>BBB7BAE@BDGGCB@;;5<=B@>AAA=ABAABCCCGCJECBBBD@AAAB@C?@?AAAC?A?A:;7;B@@@CDB>AAABBB@CC?>>?=AA???5<=<;@@@@@@';=6///67AAAA:A:AADC5A=@988?:?>@>>>A=B4::C;AAA<;;<====;77///<<<=>>>??A=@AA<A888B<??<@@?<@@877
@ATNG8:02726:02671
GATGGTTAGCTATACGTATATCTATGTACTCATTCGTTTCGGAAGAGACAGGTACGTTAATAGTTAATAGCGTACTTCTTTTTCTTGCTTTCGTGGTATTCTTGCTAGTTACACTAGCCATCCTTACTGCGCTTCGATTGTGTGCGTACTGCTGCAATATTGTTAACGTGAGTCTTGTAAAACCTTCTTTTTACGTTTTACTCTCGTGTAAAATCTGAATTCTTCTAGAGTTCCTGATCTTCGGACAGATGTGCAGATACTACCATCGAATCCTCTTAGTCT
+
BAA@>A9CBBBDBCAABCDDCDCD9;<DBBBA@=@A@A<AC?C@BBBCCBB@CCBBB@C?B@A@?C?CBAAAABBD?>=>?>.?><@@AA:>AAC?CCC@BB:>=AABB@BBA@>>>>9@??<A<AAAAAAAA:A?@A05599<<::;>>AA;;;B<;;;<??<@;>>DAAAB@@;>>===/=8;896666)6<////)//767669/////'.7978384./-.896<<>;A;=??@@B:>><@@<=<=:::>>?@BC@@@@:=:;;A<AA<@==:=@@>?
@ATNG8:02726:02691
GATGGTAGGACGAGCGTCTGAGAGGTACTCATTCGTTTCGGAAGAGACAGGTACGTTAATAGTTAATAGCGTACTTCTTTTTCTTGCTTTCGTGGTATTCTTGCTAGTTACACTAGCCATCCTTACTGCGCTTCGATTGTGTGCGTACTGCTGCAATATTGTTAACGTGAGTCTTGTAAACCTTCTTTTTACGTTTACTCTCGTGTTAAAATCTGAATTCTTCTAGAGTTCCTAATCTTCTGGCGCGTATGTATGTCGCCTACCATCGAATCCTCTTAGTCT
+
77796=997==;@@<=>=@;999@;@999CCC@CBCC=BA?B?BABBBBC@CCCCC?A?@CCCAG?ABBCA@=9929:9::*:;4:;55)499<8=>?9<=469@=A@;AA@@@<55.555.4066?ABCCC@BBCCAHFCBBACBCCBBBCBBB?@@@>AA<?<@ABBCAAAL?AABG<A5;5;;;;;*;CBCC?BBCBBBB;:;4;:;-9??:946==@=BBBA@??<A>AC?BAA<=9:6:@;;;AAABDDCBBCC?BBC>AA@??9??;??A>AA@AA
@ATNG8:02731:02677
GATGGTAGCGCGACGAGCGTAGACCCAGAAGATCAGGAACTCTAGAAGAATTCAGATTTTTAACACGAGAGTAAACGTAAAAAGAAGGTTTTACAAGACTCACGTTAACAATATTGCAGCATTACGCACACAATCGAAGCGCAGTAAGGATGGCTAGTGTAACTAGCAAGAATACCACGAAAGCAAGAAAAAGAAGTACGCTATTAACTATTAACGTACCTGTCTCTTCCGAAACGAATGAGTACTATGTAGAGCTCTATACTACCATCGAATCCTCTTAGTCT
+
4;4466<<AB@AABCCBBBBCCCCD?BBB?BAAB::8;?BBBCBBA@DD?C?AA>>?BBB3B?BBCBBBBBBCC>@?@@AAA0AB>B5;;<-;@@<A;9:BBAAB@C=AA>@??=???@ABBAHCCCCBBBB?AA@@;@AAAAABB?B?BBB@BBBBBBBB?CCAAAC?BA>ABB?BC??>8?@@:?>BAA/??=?9::ABAAB594:B@@;?<?ABBC>AABBAA><A<@AB:A999:CCCBBBAAAA?>ABBCCBBBBBBBBB?BCCBB?BB?AA@?AB>>>
@ATNG8:02739:02701
GATGGTAGTAGTACACTAGTCATACCAGAAGATCAGGAACTCTAGAAGAATTCAGATTTTTAACACGAGAGTAAACGTAAAAAGAAGGTTTTACAAGACTCACGTTAACAATATTGCAGCAGTACGCACACAATCGAAGCGCAGTAAGGATGGCTAGTGTAACTAGCAAGAATACCACGAAAGCAAGAAAAAGAAGTACGCTATTAACTATTAACGTACCTGTCTCTTCCGAAACGAATGAGTACACACTCTCATATGACACTACCATCGAATCCTCTTAGTCT
+
4<9:<@;BBCBBCE>;<;;<<@?;@:=CC?BD;;;;4;4:9=444<8?;7>>999??A?B3B=??BBB???888+97;?@==+>B=A:?>?0;>B@BAAABCCBE?@?@C@BCB999BBBEBCCDCCCCBBB@CCAB>AAA@@AAB@CACBA?BCCCAAAC?AABAA@?CC@BBB>??BAA8??;6;CBCB/@@=A;;<AA?>><><@???7:4:<ABB@BCBBBBB@B?BBC<BBB?AA@AACC@AACCCD???@@CBBBBCCC?BBAAA?CC@????BBCAA
@ATNG8:02739:02708
GATGGTAGACACGTGTGCTCTCTCGTACTCATTCGTTTCGGAAGAGACAGTTACGTTAATAGTTAATAGCGTACTTCTTTTTCTTGCTTCGTGGTATTCTTGCTAGTTACACTAGCCATCCTTACTGCGCTTCGATTGTGTGCGTACTGCTGCAATATTGTTAACGTGAGTCTTGTAAAACCTTCTTTTTACGTTTACTCTCGTGTTAAAAATCTGAATTCTTCTAGAGTTCCTGATCTTCTGGTCTACTACACTGTACTCTACCATCGAATCCTCTTAGTCT
+
@A@=9B=BHDDABA@;66=>AABBCCA@ADDD@BBCC=CC?C>A@@?A?9938<;<8:6;<BB>B?BBCBCCBAA9=;;8;)5829//*.87>5;/,),6),,,,88059>>???@<;:;<?<?@??;;;B<??AA:><A==::9=>>??=<<=7:;;=AD:>:====>=BBB>D????6?;>8<<<=<.<A;991866///;==A<@@@@,@///@9@7>>=AAA@>>><@<@??@FE8;;@<::6=666@@<;?@A@@=;33-3333749=7<?@<>>>@@
@ATNG8:02741:02708
GATGGTAGGCGACATACATACGCGCCAGAAGATCAGGAACTCTAGAAGAATTCAGATTTTTAACACGAGAGTAAACGTAAAAAGAAGGTTTTACAAGACTCACGTTAACAATATTGCAGCAGTACGCACACAATCGAAGCGCAGTAAGGATGGCTAGTGTAACTAGCAAGAATACCACGAAAGCAAGAAAAAGAAGTACGCTATTAACTATTAACGTACCTGTCTCTTCCGAAACGAATGAGTACCTCTCAGACGCTCGTCCTACCATCGAATCCTCTTAGTCT
+
@:=>?CDC?BABBAAABCCCCBBCCBGCC@CCCCBB>A>ABBBBAB?AA>B@AA@?@CCC5C?BCCCCCCBCCC>CA@ABB@0AA=C4:;:.;CC@ACABDBCBB?A?AD@AAA>AABBCCBBBBDCBCBCC?BBCC?DBBBCBBB<A>AAA=ACCCBBBB?CCBBBB>BB=A@A;??=><5==>9=====,=@=AAAACDA@@<@;@@AC:?:?@CCC@BBBBBCB@C>AAC=B@A>AAABBBB?BBBBBAAABBCBBBB=>>@;A??==<>A;:::;>@=>>
@ATNG8:02742:02677
GATGGTAGCACGAGTCACTCATATCCAGAAGATCAGGAACTCTAGAAGAATTCAGATTTTTAACACGAGAGTAAACGTAAAAAGAAGGTTTTACAAGACTCACGTTAACAATATTGCAGCAGTACGCACACAATCGAAGCGCAGTAAGGATGGCTAGTGTAACTAGCAAGAATACCACGAAAGCAAGAAAAAGAAGTACGCTATTAACTATTAACGTACCTGTCTCTTCCGAAACGAATGAGTACTATGTTGAGCTCTATACTACATCGAATCCTCTTAGTCT
+
BCCD@CCCCBBCCBBBBBCDCBBBG@ECC@CCCCBC@B@BBCBBBC?CE@C@BBBBBBCB3B?BAC@@ACBBBB<BBBCGGG5BB@D<@@@9ADDACBBBECCCC@C@BB?BBB9::BBBCCCCCCDCCBCC?CCCB?BBA@BB??<@@CAA>ACCCCAAA?AA?AAA>AA>BBC<AA899+9==9:::::(8?:A988BBBCB:=:>BAA:>:>BCCC@CBBAABB>@>ABA<ABB?BBBBBBBBBBBC>BBBB@@ACBBA@@CBAAA?>CA><==>BA???
@ATNG8:02747:02660
GATGGTAGAGTATCATGTGTATCTCCAGAAGATCAGGAACTCTAGAAGAATTCAGATTTTTAACACGAGAGTAAACGTAAAAAGAAGGTTTTACAAGACTCACGTTAACAATATTGCAGCAGTACGCACACAATCGAAGCGCAGTAAGGATGGCTAGTGTAACTAGCAAGAATACCACGAAAGCAAGAAAAAGAAGTACGCTATTAACTATTAACGTACCTGTCTCTTCCGAAACGAATGAGTACTACTCTCAGAGACACACTACCATCGAATCCTCTTAGTCT
+
499:7<>BCCBBBCCCCCCCCCBAA?ABD@BACC999:?CACCBBB?BB?C@CCBDDDDD1B=BBCCDCCCCCC>AABBEFF1A@=?4:;;-;AA>BAAAGCCCAAC?BB?BBC<?@AACCCCBBBCCCCCC@C@???B@@>@@994;?B;;;;CBBACCB?BCC@@@?DD>BBB?AA@@@:A@@>ABBBB3BB?A;;;@@ACA<?<@@A@=@<>?B:98:AA@BDC@D@BBA;A;;7;CBCDCCBBBCBBBB>>>BBBBBBBBB?B?A>@<@B;=>=8<AABB
@ATNG8:02748:02662
GATGGTAGTGTCATATGAGAGTGTGTACTCATTCGTTTCGGAAGAGACAGGTACGTTAATAGTTAATAGCGTACTTCTTTTTCTTGCTTTCGTGGTATTCTTGCTAGTTACACTAGCCTTCCTTACTGCGCTTCGATTGTGTGCGTACTGCTGCAATATTGTTAACGTGAGTCTTGTAAAACCTTCTTTTTACGTTTACTCTCGTGTTAAAAATCTGAATTCTTCTAGAGTTCCTGATCTTCTGGGATGTGTGCGCAGTGCCTCCATCGAATCCTCTTAGTCT
+
BCBB@BBDBBBBCCCCCBBBCBBBCCDBBBCC@BBBC>BB@B@BCCCDBD@CCCCC@C>BBCC>B?ACBBBDBDD?BBCCB1@@>ABBG>BAAC@CCC?BC9::CCBB?BDDDCCCC@C@B?D?DCBBBCCEADBBB@BBBBCBBBBDCCBBBA@=@::8:C?B@CBCCCCCCC>A@@@@3@<@<@BDDD5CCBBB>CBCEGEBBBB@BDDD5DB@BB@C?BC?BBDCCBB?C?BCCCCC?A<=<3<000>>@BCCBBBCD@DC@CBCCC@BA?BAA=AAA88
@ATNG8:02751:02662
GATGGTAGTGATACAGATCAGACACCAGAAGATCAGGAACTCTAGAAGAATTCAGATTTTTAACACGAGAGTAAACGTAAAAAGAAGGTTTTACAAGACTCACGTTAACAATATTGCAGCAGTACGCACACAATCGAAGCGCAGTAAGGATGGCTAGTGTAACTAGCAAGAATACCACGAAAGCAAGAAAAAGAAGTACGCTATTAACTATTAACGTACCTTTCTCTTCCGAAACGAATAGTACCTCTCAGACGCTCGTCCTACCATCGAATCCTCTTAGTCT
+
>@=:=@?BBECCCCCCC;9:CBBCCADCC@BBC;;9?A=BBD::7=7A@?B<997=9:::+;7ABCBBBBCBBA:<<AAAAA2AA?B6;;;6;BB?BCCGDDCDC?C@BC@BBD=@@AACBBBDDCCCEBDD?CBAA?BBBBBBBB>B?CBC@BCCCAAAC@AAAACC@CC<8888<<898+:>=9?AAAB3BD@C888@@AAD;?;?B@@<@<@@BAA>AA<ABBB?B@BCA=BBB?BCCBBA?BBCAABDBBBBBBBB?CBC@CBBBC?CC?BBB>BBB@@
@ATNG8:02753:02669
GATGGTAGCTCACGTACGTCACACGTACTCATTCGTTTCGGAAGAGACAGGTACGTTAATAGTTAATAGCGTACTTCTTTTTCTTGCTTTCGTGGTATTCTTGCTAGTTACACTAGCCATCCTTACTGCGCTTCGATTGTGTGCGTACTGCTGCAATATTGTTAACGTGAGTCTTGTAAAACCTTCTTTTTACGTTTACTCTCGTGTTAAAAATCTGAATTCTTCTAGAGTTCCTGATCTTCTGGACGACGCGCACTGACACTACCATCGAATCCTCTTAGTCT
+
45459??A@;;>@?;>669>@BBBBBBBB@AA=ACBB=AA<>:>???@@@;?CABB?D@BBBC?B?AAAABBBBB?BBCCD2A@>AADD;BAAB?BBB?BB?BABBBA?BA>>>CBB<@??<?=???@==>?=@?@D=AABA@A>??@@@AB@A@;;;;7;?;@=AAA>>>AAA<A;;;;2;=C8>>>=</;:///)/77///:<=@=BBBB.===>?;?=>><>==6///7;6=8<<9:5::D;@??;;;>::<///===?AAA=====?>@@9///9@@::6
@ATNG8:02707:02739
GATGGTAGAGAGAGCTCTCTCATCGTACTCATTCGTTTCGGAAGAGACAGGTACGTTAATAGTTAATAGCGTACTTCTTTTTCTTGCTTTCGTGGTATTCTTGCTAGTTACACTAGCCATCCTTACTGCGCTTCGATTGTGTGCGTACTGCTGCAATATTGTTAACGTGAGTCTTGTAAAACCTTCTTTTTACGTTTACTCTGTGTTAAAAATCTGAATTCTTCTAGAGTTCCTGATCTTCTGGGCTGCGCTGATATGCGCTACCATCGAATCCTCTTAGTCT
+
ABA@=@<ABA@@BBA;66>BBBDBBA<@BCCCABBCI?AA?A@BACBBBA=??BCC@C@BBBB?B?CBCCB>>?C?A@?@?.@A>?>@A9@B@@=@??:?B<???>@@;??B?>>AA<===:=;@AA::;>>=CBAA:>>B???===@@@B;;:;=;;;<AA<A;??AAABAAA:>>@BB6B:>:<@@@@/?A<<<6<<=::;@>>39997.9888A=A;>>;@BA>=>>:>:>AAA??89988.8///;;=9>>@A=>>>>>A<=>=AA<AA<A>><>@???
@ATNG8:02717:02723
GATGGTAGTCTCAGATAGTCTATAGTACTCATTCGTTTCGGAAGAGACAGGTACGTTAATAGTTAATAGCGTACTTCTTTTTCTTGCTTTCGTGGTATTCTTGCTAGTTACACTAGCCATCCTTACTGCGCTTCGATTGTGTGCGTACTGCTGCAATATTGTTAACGTGAGTCTTTAAAACCTTCTTTTTACGTTTACTCTCGTGTTAAAAATCTGAATTCTTCTAGAGTTCCTGATCTTCTGGAGATACACATGATACTCTACCATCGAATCCTCTTAGTCT
+
9944.55==DECCCCEIBBAB?A<<<<<555;759:D>CB8@=999@;AA=@BB;;6:;;;;@;A<@BBAA;95@;@<<<<)88046::30//<8<<>?=B99:AA@B8:;BABABB7;;A?B<AA;;;@@@;@CCC?CCCCDBCCC<;;CBAAA?A;;8:A;>;99;;;ABBBB>BCC9C?B5:;:;:*:9@??8@@@>>A@;40*000/'0///<8@<@CACBBBBBB;@<@99:AA<ACB@DDCCCBBBBAABBACBCDCC@B;<;B?BC@@@@?BBABA
@ATNG8:02721:02717
GATGGTAGTGATACAGATCAGACACCAGAAGATCAGGAACTCTAGAAGAATTCAGATTTTTAACACGAGAGTAAACGTAAAAAGAAGGTTTTACAAGACTCACGTTAACAATATTGCAGCAGTACGCACACAATCGAAGCGCAGTAAGGATGGCTAGTGTAACTAGCAAGAATACCACGAAAGCAAGAAAAGAAGTACGCTATTAACTATTAACGTACCTGTCTCTTCCGAAACGAATGAGTACCTCTCAGACGCTCGTCCTACCATCGAATCCTCTTAGTCT
+
BA@@<@<<<;;?=<A>>656;;::<7<<<8;AA@;8287;;=B@@@;99,3179<@AABB2@;A??:77;;355'29;9994$4;7;.555&5:<9>@@>>=@9;4;;??=?9:.4888999@BBBBBAA;;4;A@@@BBBBCA@A=A=A@@<@@@@@@@A5:8>>><7;;4;77/33733(787,7877&22+2555::>??<A9@5679<176::@5;:9>@@A;:::=:1900)/668;<B5=8CCBC===?=;;55/6771677<<6=?7;:@<A=>=@
@ATNG8:02724:02732
GATGGTAGTCTCAGATAGTCTATAGTACTCATTCGTTTCGGAAGAGACAGGTTACGTTAATTAGTTAATAGCGTACTTCTTTTTTCTTGCTTTCGTGGTATTCTTGCTAGTTACACTAGCCATCCTTACTGCGCTTCGATTGTGTGCGTACTGCTTGCAATATTGTTAACGTGAGTCTTGTAAAACCTTCTTTTTACGTTTACTCTCGTGTTAAATATCTGAATTCTTCTAGAGTTCCTGATCTTCTGGTCTACTACACTGTACTCTACCATCGAATCCTCTTAGTCT
+
>00/7;:9@>C@@B:<6=><<<;666==><@@=A55945>7<8??<>;::,/)-9--(-(/)///)4.449:99944.444444#3:-3344(43554;65.5<1554;4516;=<<=BB<;?C@C@CCBBB@::89BAB=BCB@>>@.....--(-685///)4949-////::<@@:666??0;7;166==<(:5555)5;;=?ACABB@DD>CBDBBBB@B@DC?BAAA@??;?=?@ABCD?A9<5;@AAACCDCCBCCCC@@@@@<@;;;B?BB?@?@=@A@??
@ATNG8:02726:02712
GATGGTAGATATATGCACGCTCTACCAGAAGATCAGGAACTCTAGAAGAATTCAGATTTTTAACACGAGAGTAAACGTAAAAAGAAGGTTTTACAAGACTCACGTTAACAATATTGCAGCAGTACGCACACAATCGAAGCGCAGTAAGGATGGCTAGTGTAACTTGCAAGAATACCACGAAAGCAAGAAAAAGAAGTACGCTTTAACTATTTACGTACCTGTCTCTTCCGAAACGAATGAGTACATAGATATACGTATAGCTACCATCGAATCCTCTTAGTCT
+
>5557:<=<666>@<BC;65>B?;;65:=8<A@@@>?B8:>:88894:94:337373333$34;;7@ABBB===7:;@HMII5BB?B@HMI;BAA?ABCCCCCAA?@@BB?B:;5;;@@ABBBCBCAAAA@C>BBAB>A@@?@@@@=@=AAA>BDCCCB@@;==8A@@=BB>@@@?AAA@A<A??8=====,=?<::8?>99:5:<BD9::2:BBBBD@CCA???;5;8@@D<??@?BABAA=>>BCC@B??=<<;<///==@@;@BAAA:>><>@B=>>;;;
@ATNG8:02731:02742
GATGGTAGGCGAGAGTGAGACGCAGTACTCATTCGTTTCGGAAGAGGCAGGTACGTTAATAGTTAATAGCGTACTTCTTTTTCTTGCTTTCGTGGTATTCTTGCTAGTTACACTAGCCATCCTTACTGCGCTTCGATTGTGTGCGTACTGCTGCAATATTGTTAACGTGAGTCTTGTAAAACCTGCTTTTTACGTTTACTCTCGTGTTAAAAATCTGAATTCTTCTAGAGTTCCTGATCTTCTGGTGAGATATGCATGATGCTACCATCGATCCTCTTAGTCT
+
@;@=9>=B?BBAA;<<@@@B666;=@DCLDCB=@;;;6;C?C=??C?BBB?BCBBB?B?BCCC@C?BAAABBBBA?AAACC1;;7;===5=>>>000?=@A:AA>@@@<@@@ABAAA6;;@=B=@A>=;;;?=BA@@:><??==>>??AAA;;;=:>??;?B:>:=B@A???;;7;@@AA6A:=>>>=>>/>??AA9AAAAA@>>>>;>CDD/><<<A=C<@@<??@AAAA;?<@@@===<>AA=B@::8@>>>@@:::?>>>@D=BAA:;;A<>>><@A;;;
@ATNG8:02733:02759
GATTGTCATATGAGAGTGTGTACTCATTCGTTTCGGAAGAGACAGGTACGTTAATAGTTAATAGCGTACTTCTTTTTCTTGCTTTCGTGGTATTCTTGCTAGTTACACTAGCCATCCTTACTGCGCTTCGATTGTGTGCGTACTGCTGCAATATTGTTAACGTGAGTCTTGTAAAAACCTTCTTTTTACGTTTACTCTCGTGTTAAAAATCTGAATTCTTCTAGAGTTCCTGATACTTCTGGTCTACTACACTGTACTCTACCATCGAATCCTCTTAGTCTT
+
>>:7=BBBC=CCGCCBCCEBBBBCCBB@CCCC>CC@C?;;;@@@@?@@@?@>A?ABAA>A=A@AAA??<@;88989$7?6988858<<=9::8>BD>>>@BBE?BBABBAA@7;;B<@<?<<=@;;;=B@@@<A???@@@@@@@>=====8;;;;?B=B=AAA===BA>:>88888(8:@:;;;;;+;><<=6<:;///=<7;87@@@,@////*/5<<6>???AAA=B<?==3337,-,902,,,,,2565889999>>=<8;95789;;:;;;9=?>661
@ATNG8:02734:02759
GATGGTAGCACACGAGATCTCATCGTACTCATTCGTTTCGGAAGAGACAGGTACGTTAATAGTTAATAGCGTACTTCTTTTTCTTGCTTTCGTGGTATTCTTGCTAGTTACACTAGCCATCCTTACTGCGCTTCGATTGTGTGCGTACTGCTGCAATATTGTTAACGTGAGTCTTGTAAAACCTTCTTTTTACGTTTGCTCTCGTGTTAAAAATCTGAATTCTTCTAGAGTTCCTGATCTTCTGGATATGAGTGACTCGTGCTACCATCGAATCCTCTTAGTCT
+
4:<<@BCBAA@@A@@BCCCBCCBAAB;;;BAA=BBB@9:;4;5;::<<<<8;B;:::A<?:BB:F@B?>>:=77<399999$37,3377.7:37.78A<AB?BBAAAA?BBB??>;;7:AA<A=AAA@;;;A=BFBB8;:=;;;=;;;BBA;77:5///3//*/5=<=>:::<?8<<?>@2@=B=BCCCC/AA>>>9>>>>@?????:?=>=.:;=>?<@<@C<===>>BB=D=??>>>@<@??<?@>>>@@@@@AAABA@==>A<A>>>><@@:==A7;;=;;
@ATNG8:02735:02734
GATGGTAGGCGAGAGTGAGACGCAGTACTCATTCGTTTCGGAAGAGACAGGTACGTTAATAGTTAATAGCGTACTTCTTTTTCTTGCTTTCTTGGTATTCTTGCTAGTTACACTAGCCATCCTCACTGCGCTTCGATTGTGTGCGTACTGCTGCAATATTGTTAACGTGAGTCTTGTAAAACCTTCTTTTTACGTTTACTCTCGTGTTAAAAATCTGAATTCTTCTAGAGTTCCTGATCTTCTGGCGCTCTGTCACGTCTGCTACCATCGAATCCTCTTAGTCT
+
;6>@:ABC@BBCCA==<<==666<@>===<@@<A@AB;@@<@=@@@?@@?=@@????B@CBBC?B?BBBBABAAB@BBCCB1A@=>867,8=:>9@;;5;>187>@??<???;:;@A<??@;788===::;:*////+/6::686;?>>>@>>>A<;66---)-(-7588585>9>AAAA2>.6129A;A*A<757.7---33,,-727777(--6792626:69>>@@:9583<?>=;;6:>>9>;///999=:8569>>>???8==;;;;?A<??C===;;;
@ATNG8:02737:02730
GATGGTAGGCGACATACATACGCGCCAGAAGATCAGGAACTCTAGAAGAATTCAGATTTTTAACACGAGAGTAAACGTAAAAAGAAGGTTTTACAAGACTCACGTTAACAATATTGCAGCAGTACGCACACAATCGAAGCGCAGTAAGGATGGCTAGTGTAACTAGCAAGAATACCACGAAAGCAAGAAAAAGAAGTACGCTATTAACTATTAACGTACCTGTCTCTTCCGAAACGAATGAGTACCTCTCAGACGCTCGTCCTACCATCGAATCCTCTTAGTCT
+
@<=>@ECC@C:;;CCBBBCC@@@@A=AGDACEGC@?>??BBCBCDB?AA<A?AAAABDDD1D?BBBBEBB@DDE>B??>@A@0A@=C4::;.;@A=BBBBHCCBA?B@BC?AAA>@BBBAAABCCDCBBECD@CCCC@AAAABA@A<@=B@@=@CCBBCCC?C@??AA?CC?BB@;><777)99939AAAA3??>?::9EF@@?;A<AA@@<@<@ACBB?BBBAABC?C?CBC=CCD=@ACBBBB>?@?BBBAAABA?@@C:>>@:>????;??;>=><@@???
@ATNG8:02738:02734
GATGGTAGTGTCAGTGCGCGTCGTCCAGAAGATCAGGAACTCTAGAAGAATTCAGATTTTTAACACGAGAGTAAACGTAAAAAGAAGGTTTTACAAGACTCACGTTAACAATATTGCAGCAGTACGCACACAATCGAAGCGCAGTAAGGATGGCTAGTGTAACTAGCAAGAATACCACGAAAGCAAGAAAAAGAAGTACGCTATTAACTATTAACGTACCTGTCTCTTCCGAAACGAATGAGTACGTGTGACGTACGTGAGCTACCATCGAATCCTCTTAGTCT
+
@BA>@CCCCCCBCCHCECBB@@@CC@CCC@CCAABB=@<@ACABBC?BB?B@?>>BBCCC3C?BBC@AACCCCC>BABAAAA2A@=B5;;;7;ED@CBBBFDEDB@B@BB@AAA?CF??@CCCCCCCCCBBB?BDBB?BBA?????9?;@9989CCCCBBB>BBBCCB>@A<ACC=@@999+:??;88888(8A<A===DDA@@;?;@ABC:=:=BB@@>?C@@@BB@D@A@=8?9959CBBCCCCBAAACCCCCBBBBBBBCCD?BBBBB>BC@=>==;>>=A
@ATNG8:02745:02740
GATGGTAGTCTCAGATAGTCTATAGTACTCATTCGTTTCGGAAGAGACAGGTACGTTAATAGTTAATAGCGTACTTCTTTTTCTTGCTTTCGTGGTATTCTTGCTAGTTACACTAGCCATCCTTACTGCGCTTCGATTGTGTGCGTACTGCTGCAATATTGTTAACGTGAGTCTTGTAAAACCTTCTTTTTACGTTTACTCTCGTGTTAAAAATCTGAATTCTTCTAGAGTTCCTGATCTTCTGGACGACGCGCACTGACACTACCATCGAATCCTCTTAGTCT
+
;5@=9BDCBCBB;:9B@@BBAABBCCBBCC@@>ACCM@II?A?BFCECBB@BCBAB@B?BBB>>B?BCBCBBDBB?CBDCC3AA>AACD?AABB?BCC?CC:;;CCLL@CCBBCCCC@DCC?B@CCA@ACCC@CCBB?CAAABBBBBBBBCCCCC?BCC?AB>?<>?B@@@BBD>A@@@@9@>C>;;:::*;@ABD;;;ECCCBA@@;@@@@,ABACC@CACC@BBCFCAA>@@CCCCAA>AAB=AC9::AAAAA;;;CCCCCCB@CDDBB?BC?BBBACBBBC
@ATNG8:02746:02721
GATGGTAGAGTATCATGTGTATCTCCAGAAGATCAGGAACTCTAGAAGAATTCAGATTTTTAACACGAGAGTAAACGTAAAAAGAAGGTTTTACAAGACTCACGTTAACAATATTGCAGCAGTACGCACACAATCGAAGCGCAGTAAGGATGGCTAGTGTAACTAGCAAGAATACCACGAAAGCAAGAAAAAGAAGTACGCTATTAACTATTAACGTACCTGTCTCTTCCGAAACGAATGAGTACACACTCTCATATGACACTACCATCGAATCCTCTTAGTCT
+
44:=9=CBBCCDCCCCCBDEEAABB?B@A?AAAA@@=@@BCCCCBC@CC?B?BBB9999:*;>BCFCCBBECCB=AAAA@@@0@B@B>ABB;BCD?BCC@@?BBB>B?A@;@A@599BCCBBBDCCCBBBCC?CBBB?A@@@AAAB>C@C???@CCCBBBCAAABBBB@==;>BA:@@===7?>@<99999(:A@?>==AABAA7:5;>>=;?;?@CCB?B;;;@@@?B@BBB=@@@?BBCBBDDDDC>>>C>>?BCCDBBBBDD@CBBAA>AC?>>><ABA:;
@ATNG8:02755:02734
GATGGTAGCTCGCTGATGATATCTCCAGAAGATCAGGAACTCTAGAAGAATTCAGATTTTTAACACGAGAGTAAACGTAAAAAGAAGGTTTTACAAGACTCACGTTAACAATATTGCAGCAGTACGCACACAATCGAAGCGCAGTAAGGATGGCTAGTGTAACTAGCAAGAATACCACGAAAGCAAGAAAAAGAAGTACGCTATTAACTATTAACGTACCTGTCTCTTCCGAAACGAATGAGTACGTGTGACGTACGTGAGCTACCATCGAATCCTCTTAGTCT
+
5:::9B>BBB=BCCCCCCCCCCCCCACBB@BBB@AA@C@CBB;;9D@CB@C?9:999@@@/A=ABBBEBBBAAA:ABBDFFF5CB?A8;;;6;CC@BABBDDCBB@C@CC@AAB?CC??@BBBCCDDCCDCC@DABB?BBAABBAA=@=@998:DAAACBB?ABBBDB?BB@BBB=@@999,9<<899:::(7=9?=>>@@B==:=;>>AA<?<?@B@@>@BAAAAA@B@BBA<@??<?@@ABBBC>>>?ACCDCBCBC@@ACCD?BBBBC@BB@>>>;@A@>@
@ATNG8:02707:02779
GATGGTAGTAGTACACTAGTCATACCAGAAGATCAGGAACTCTAGAAGAATTCAGATTTTTAACACGAGAGTAAACGTAAAAAGAAGGTTTTACAAGACTCACGTTAACAATATTGCAGCAGTACGCACACAATCGAAGCGCAGTAAGGATGGCTAGTGTAACTAGCAAGAATACCACGAAAGCAAGAAAAAGAAGTACGCTATTAACTATTAACGTACCTGTCTCTTCCGAAACGAATGAGTACTGTATCTATGTGTGCGCTACCATCGAATCCTCTTAGTCT
+
4:9:=ABCBCCCCDDFCCCCCBBBB@CBA@A@@@999:?BBBBBBB@DE?C@@@@AACCC3B?BCCDCABBBBB9@@AABBB5CB>B5;;;.;BC?BBABDDBBB?B?CC@CBB<BBA?CCCD@BBBBBBBC?CABB?C@A@>>>?9?=A999:CBBBAAA@CBBBB@@BC@AAA;@@999+999388888(8=9?;;;BCC@@;?;?@BB;?<@AC::;:BACBAA?C?CCD>C?><?BBCBBBAABBBB@AAABC<=;;;AAB<@@A@@<>>:::9:=A99:
@ATNG8:02716:02803
GATGGTAGTGCGTGAGAGAGAGACCCAGAAGATCAGGAACTCTAGAAGAATTCAGATTTTTAACACGAGAGTAAACGTAAAAAGAAGGTTTACAAGACTCACGTTAACAATATTGCAGCAGTACGCACACAATCGAAGCGCAGTAAGGATGGCTAGTGTAACTAGCAAGAATACCACGAAAGCAAGAAAAAGAAGTACGCTATTAACTATTAACGTACCTGTCTCTTCCGAAACGAATGAGTACATAGATATACGTATAGCTACCATCGAATCCTCTTAGTCT
+
5<==?BBBBBBBBCCCECGCAB9997:DC?BABAA@?C?AAB??@C?BB?D@@?>89:9:$349><===BBCBB>BABBBCB5AA=A4;;09<<9<<<<CCCDC@C@@@=@BB?CCBBBBBCCCCCDDDBB?CCBB?@@@?@A@@>B@CCC?CCCCCDCB>BBBBBA=AB@BBB?BB@@@8@@@;<<>?>.?>;A777AAAAB7:7:===5:4:AA@@>@BABCBC?B?BBB=BBB@BABBBBBBAA@AAABAA@;==@@??>A:???>>:>A9;><;>A666
@ATNG8:02718:02784
GATGGTAGAGAGACTGTAGCGCACCCAGAAGATCAGGAACTCTAGAAGAATTCAGATTTTTAACACGAGAGTAAACGTAAAAAGAAGGTTTACAAGACTCACGTTAACAATATTGCAGCAGTACGCACACAATCGAAGCGCAGTAAGGATGGCTAGTGTAACTAGCAAGAATACCACGAAAAGCAAGAAAAAAGAAGTACGCTATTAACTATTAACGTACCTGTCTCTTCCGAAACGAATGAGTACGATGAGATCTCGTGTGCTACCATCGAATCCTCTTAGTCT
+
>>>@@CCCCCCCCC<;=BBFDBBBI=BAB>A;;;@@=A?ABBACBB?BC?D?AA<99999(9=BBCCBAAA:99+98?@DDD1?@9=29:.95929BAABC:9;7;6;C@@C@?BCCBCBBBCCCBBBBBB@BBBC@CBBBBAAB=A>AAA>ACAAABBD@BBAAAB@CC=@>?9=@:9::+::92978787%6717525>@@@><>:==AA=D=BABA@>@CBBAAA@C?AAA<@AB>???BBCC@A@BBBCAA;;:==<==?>>;>AA>>;>?:;;;;?BBAA
@ATNG8:02720:02792
GATGGTGATATATGCACGCTCTACCAGAAGATCAGGAACTCTAGAAGAATTCAGATTTTTAACACGAGAGTAAACGTAAAAAGAAGGTTTTACAAGACTCACGTTAACAATATTGCAGCAGTACGCACACAATCGAAGCGCAGTAAGGATGGCTAGTGTAACTAGCAAGAATACCACGAAAGCAAGAAAAAGAAGTACGCTATTAACTATTAACGTACCTGTCTCTTCCGAAACGAATGAGTACACACTCTCATATGACACTACCATCGAATCCTCTTAGTCT
+
=@@=@CCCCCCEBCCCBBAADDBB=BCC@CCC@@@>B?BBBAAAA>AA>A<ABBBBBBB1B>BB@@ABBAB>A9<<?>>==,;:4;>ABB;CDFACDBCFHCCC@B@BB?CCC<@?BBCCCCCCCCDAAAB@CCCC?BAA?BB??<@BCCC?CAABCCCA?AAACBB>BB>BBB<>>899+999:99999(9@9A;;;BAAAA<@;@A@@;><>AC@@>@CA@ABB@B>BBB<@@A>BBB@AACAB@@ABBBB@>>CBBBABBB?AAABB?BB@BBA;>?BAB
@ATNG8:02721:02784
GATTAGTATAGAGCTCTACATAGTACTCATTCGTTTCGGAAGAGACAGGTACGTTAATAGTTAATAGCGTACTTCTTTTTCTTGCTTTCGTGGTATTCTTGCTAGTTACACTAGCCATCCTTACTGCGCTTCGATTGTGTGCGTACTGCTGCAATATTGTTAACGTGAGTCTTGTAAAACCTTCTTTTTACGTTTATCTCGTGTTAAAATCTGAATTCTTCTAGAGTTCCTGATCTTCTGGGCAGACTCTCACACGCCTACCATCGAATCCTCTTAGTCT
+
<=>;=AAA@;ABCBBCCBAAACBBCA@A@?;@AAA<AC?C;;9BCBDC@DC??><>;>BBB?B?CCBBA@ABE@@@@@@/=<6>888(6?=?:?B@<@;-//<;::6:AA>;=AA:>>@7:5:D>>>@@@<@?>A065><<<>>>===>>===;>>A=BB<>:>=????;;::>>>BB5@:>:>=@@@,=6229*,,,,,799=/777'25779595:>6?>==A:;6:=ABBAA@::76606///9966;@;=@63-39;03336606623779:::9=
@ATNG8:02723:02767
GATGGTAGTGTGTCTCTGAGAGTAGTACTCATTCGTTTCGGAAGAGACAGGTACGTTAATAGTTAATAGCGTACTTCTTTTTCTTGCTTTCGTGGTATTCTTGCTAGTTACACTAGCCATCCTTACTGCGCTTCGATTGTGTGCGTACTGCTGCAATATTGTTAACGTGAGTCTTGTAAAACCTTCTTTTTACGTTTACTCTCGTGTTAAAAATCTGAATTCTTCTAGAGTTCCTGATCTTCTGGTCTACTACACTGTACTCTACCATCGAATCCTCTTAGTCT
+
::==@BBBBDDCCDBCCCBBBBBBBCCCCC@?=??AC>CC?C?CCCCCCD@DCCAA?B@DCB@@D@EBBBEBBBB?CCDDD1AA>BBBG>@A@C@CCCACJ>AABDDG@CCCCCBA@?@BD@C@CCCBBCCC@CCFF?BBBADCBBBCCBBBBBC?BAA?CC@C>AACCCCCBC@BCCCC;A=@;:::::*:AABE>CBBBCCC:;;;AAA@0@BACCAC@CB@CCCBB@@>@@BCCBBB=@::9:ECCCCDDCBBBCDDCBBCC@BBBBC@CC@BBB?ABB88
@ATNG8:02723:02794
GATGGTAGCGCATATCAGCGCAGCCCAGAAGATCAGGAACTCTAGAAGAATTCAGATTTTTAACACGAGAGTAAACGTAAAAAGAAGGTTTACAAGACTCACGTTAACAATATTGCAGCAGTACGCACACAATCGAAGCGCAGTAAGGATGGCTAGTGTAACTAGCAAGAATACCACGAAAGCAAGAAAAAGAAGTACGCTATTAACTATTAACGTACCTGTCTCTTCCGAAACGAATGAGTACAGAGAGTACGATATGTCTACCATCGAATCCTCTTAGTCT
+
@@@@<?=BBDDBBCGCCBBABB@@A<ACD@ABACBC?B>BBBBBBB?BB?A?AABABCCC5C?BBB::;CBAAC<CA;;;;;*;A;A5<;05::5<;;;?>=BB@C@CB@AA@<????@AABCCBCCBCCC@CCCC?C???BBAA>BACBB@BCAABBBB?BCCBBB?BD?BAC?CC?>>8>??;::999(9??A???BCBBA<><>>>>:=9=ABAB@CCBBBBA=A=@?>6?;;6;ACCECCBBCCCBABCBBBABBBBBBD<>:A@@<@A;==;58:<<<
@ATNG8:02728:02785
GATGGTAGTCTCAGATAGTCTATAGTACTCATTCGTTTCGGAAGAGACAGGTACGTTAATAGTTAATAGCGTACTTCTTTTTCTTGCTTTCGTGGTATTCTTGCTAGTTACACTAGCCATCCTTACTGCGCTTGATTGTGTGCGTACTGCTGCAATATTGAACGTGAGTCTTGTAAAACCTTCTTTTTACGTTTACTCTCGTGTTAAAAATCTGAATTCTTCTAGAGTTCCTGATCTTCTGGGTGTATCAGCGAGTATCTACCATCGAATCCTCTTAGTCT
+
<546:B>BBBBBCCDCCC@ACDBBBDCCCBBB?BCCC=CC@C@CCCCBBB@CCCAA=B@DEBA=B?BCBCBBGGC>AABA@2AA?BBCC=CBBB?CCC?CD=@@@BBCACCCCCCBB?BBB?B?CCCBCBBC@DCC@CABBC@A@CABABAA>=9?::5:C?ABBBBBBBB=A@@@@3@>B5;;BBB,AA;;;7;BBBCCBBA@5;;;;*;@@BC@D@CC@DBCBBCC@C@CBBBCC@CACB>CCCCCCDDCCCCBCCGCBB?ABBBB?BB?@@@>BB@@A
@ATNG8:02728:02805
GATGGTAGTGATACAGATCAGACACCAGAAGATCAGGAACTCTAGAAGAATTCAGATTTTTAACACGAGAGTAAACGTAAAAAGAAGGTTTTACAAGACTCACGTTAACAATATTGCAGCAGTACGCACACAATCGAAGCGCAGTAAGGATGGCTAGTGTAACTAGCAAGAATACCACGAAAGCAAGAAAAAAGAAGTACGCTATTAACTATTAACGTACCTGTCTCTTCCGAAACGAATGAGTACGATGAGATCTCGTGTGCTACCATCGAATCCTCTTAGTCT
+
4=<<?CCDCDDBBCCDCBBBCCGCC?BBC@CCC??@@D@BBB?>?E@BB?B?>>?A@?>?1A;ABBABACCCCD==9:<;;;*9>:?.999&5<<9<A<<@CCCEAC@BB@BBB=@@BBBCCCCCCCCCCCB?CEBB?@@AABBBB>B@DCB?BBBCCCCA>ABBBBB?BB?BBA:>>899+9??;::::9:%:B<@888DCC@@8;8;AAA3838>A@A>ABBBBCC=A????9?AB?BAABBBB=>=BB@@BB==8A?>>?@>><>@DAA<AB<6668<A???
@ATNG8:02732:02801
GATGGTAGAGTATCATGTGTATCTCCAGAAGATCAGGAACTCTAGAAGAATTCAGATTTTTAACACGAGAGTAAACGTAAAAAGAAGGTTTTACAAGACTCACGTTAACAATATTGCAGCAGTACGCACACAATCGAAGCGCAGTAGGATGGCTAGTGTAACTAGCAAGAATACCACGAAAGCAAGAAAAAGAAGTACGCTATTAACTATTAACGTACCTGTCTCTTCCGAAACGAATGAGTACACACTCTCATATGACACTACCATCGAATCCTCTTAGTCT
+
49;;8BCCCCDCCCCBBBDCCB@BC@CBA?CCBBBB?B@BBBBCCB?BB?B?BBA@>@@@1@@EDFCCCCCCDD>ABBBBBB0A@=@;@??7@AA?BCCCCCCBB?B?@@<ABC<?>BBBCCBCCCCCBCCC?CCCC>@@CBBBBBD@CBB?BCCCCBBA>BBBBBB@BB=BBA<??888*:>>9:::::(8?8<7:8AAAAA:>:=???:=8<>BA@=A@BBBBB?C@BBA=CBD?BBBBBAAACCAAACAABCBCBBBCBBC?BBBBD?CC@BBB>?BA@@
@ATNG8:02736:02781
GATGGTAGAGAGACTGTAGCGCACCCAGAAGATCAGGAACTCTAGAAGAATTCAGATTTTTAACACGAGAGTAAACGTAAAAAGAAGGTTTTACAAGACTCACGTTAACAATATTGCAGCAGTACGCACACAATCGAAGCGCAGTAAGGATGGCTAGTGTAACTAGCAAGAATACCACGAAAGCAAGAAAAAGAAGTACGCTATTAACTATTAACGTACCTGTCTCTTCCGAAACGAATGAGTACAGAGAGTACGATATGTCTACCATCGAATCCTCTTAGTCT
+
5===?C@DCCCBBCECCBCBCCCCC>CCD@AAA@:;5;<@AB@@?B@CE?C@:99AAAAA2A?DBBBCAAABBD;@@ACEEE3BC@C8;;;6;BC?CCCBDDCBB@C@AE@CCC=@???ACCCCCCBBBBBB?BAA@@BBBBAAAB>A?B997:DABBBBB?BBBBBB?>>;?AB>AABBA8??=9=>==>/>A;@888=>>8858=AAAA<A=AA@@@@CBAABBA=A?@AA<ABB>AACCCCBBBBBCBBBBAAAB?;;>=;:5;>>>B=AA=;;;7;;==A
@ATNG8:02738:02778
GATGGTAGTGTCATATGAGAGTGTGTACTCATTCGTTTCGGAAGAGACAGGTACGTTAATAGTTAATAGCGTACTTCTTTTTCTTGCTTTCGTGGTATTCTTGCTAGTTACACTAGCCATCCTTACTGCGCTTCGATTGTGTGCGTACTGCTGCAATATTGTTAACGTGAGTCTTGTAAAACCTTCTTTTTACGTTTACTCTCGTGTTAAAAATCTGAATTCTTCTAGAGTTCCTGATCTTCTGGGTGTATCAGCGAGTATCTACCATCGAATCCTCTTAGTCT
+
@>>?=@;?;@@B=BAAAICCCDCCBCCACCCD?CAAA:AA;@::66>>EDACCC@@=@?A@AA=B?BBCBC;;;D?BDBBB3BC?ACDE>AADD?BBC?BB9;;;BBC?CABACCCI@CEC@C@CBAAAAAC9;;BB@BCBBAABA@BBBCDDCC@AAA@BB8;7;@ABBBBCD@C@@@@.;5;<;;;;;';@@@B;@@D;;;CBBB=A@A?0@BBCD@FACCACBBBB;;8;@BBABCC@BBBE>BBBBDDECAAAA;;;;<CC@CBBBB?BB@@@A?BBABB
@ATNG8:02740:02797
GATGGTAGGTGCACATGAGTGTATCCAGAAGATCAGGAACTCTAGAAGAATTCAGATTTTTAACACGAGAGTAAACGTAAAAAGAGGGTTTTACAAGACTCACGTTAACAATATTGCAGCAGTACGCACACAATCGAAGCGCAGTAAGGATGGCTAGTGTAACTAGCAAGAATACCACGAAAGCAAGAAAAAGAAGTACGCTATTAACTATTAACGTACCTGTCTCTTCCGAAACGAATGAGTACGAGAGTCAGAGCAGAGCTACCATCGAATCCTCTTAGTCT
+
A@CC@CCC@BBBCDCCEEBDDCCBA=ADD?CCCC??<??BBCCCBC?CC@B?@BB99999*:=BCCCCCDDDDD>AAACDDD1CAAA:ACC9CCC?BBBBBBBAA=@>BC?BBA=ABB@BBBCCCCCCCDCC@DBBB?BBBB@?885:=@@?=@BBBBBAA?AAC@@@>AB>BCC<??899+9==8=@@@A2@C<A<;;@@AAA<>:>?AA5738AA@B@BCCBBCCAG@B@@:@@@=ABBCCCC@@ABBBBBBBBBBBBBBBBB@CC>=?;<<6::::=BBA@
@ATNG8:02741:02801
GATGGTAGCGAGCGAGTGTGTATACCAGAAGATCAGGAACTCTAGAAGAATTCAGATTTTTAACACGAGAGTAAACGTAAAAAGAAGGTTTTACAAGACTCACGTTAACAATATTGCAGCAGTACGCACACAATCGAAGCGCAGTAAGGATGGCTAGTGTAACTAGCAAGAATACCACGAAAGCAAGAAAAAGAAGTACGCTATTAACTATTAACGTACCTGTCTCTTCCGAAACGAATGAGTACGATGAGAGAGCTCTCTCTACCATCGAATCCTCTTAGTCT
+
//:;7:::/45:444599;<<666;:??@<=<=<:<.4.33::;:@;:93:199945;;<+<9=@@@@BB=59949>;;@@@+>>7;.999'5:>8@=696B@?@==8971333-3::355:<<@BBBCCA@<@;99:>>@A@@@B<B=B;;7;CBAAB@@<@?B??=;>7676;(-,,,,(,,-(-----$-6078<<===66,2+2622+2.55;<>7;;<<<:=8<*00;3778887:B=BB@@@BBBBABA:99999::<;:=:6566<:599;5665<8
@ATNG8:02747:02780
GATGGTAGCGCATATCAGCGCAGCCCAGAAGATCAGGAACTCTAGAAGAATTCAGATTTTTAACACGAGAGTAAACGTAAAAAGAAGGTTTTACAAGACTCACGTTAACAATATTGCAGCAGTACGCACACAATCGAAGCGCAGTAAGGATGGCTAGTGTAACTAGCAAGAATACCACGAAAGCAAGAAAAAGAAGTACGCTATTAACTATTAACGTACCTGTCTCTTCCGAAACGAATGAGTACTATGTAGAGCTCTATACTACCATCGAATCCTCTTAGTCT
+
CBDB?C@@@BCCBBBDBBBCCCCCC=CGEACCBBCB?C?BBBCA@@?AB?A?BBBCDDDD1D@DCC@BBCBBCC>BA99999*;A>B4;<;-;BB=@A@BCCEBB?B?CB?BBB<@@BBBBABBCDDDDDCC@CDCC?BBAABBAA?B?CCB@BCCCCCCC@BBBBBA>BD?BA?8?=787*9==;>@@AA2@C?B:::CBAA@;><>A?@:=8==CBB?BCCBCBC?B@CED>DAA>AA@ABBB@AABBBBABCAABBBB999C;AA?==9>>:;;;5;C@@?
@ATNG8:02706:02811
GATGGTAGACATATCGTACTCTCTGTACTCATTCGTTTCGGAAGAGACAGGTACGTTAATAGTTAATAGCGTACTTCTTTTTCTTGCTTCGTGGTATTCTTGCTAGTTACACTAGCCATCCTTACTGCGCTTCGATTGTGTGCGTACTGCTGCAATATTGTTAACGTGAGTCTTGTAAAACCTTCTTTTTACGTTTTACTCTCGTGTAAAAATCTGAATTCTTCTAGAGTTCCTGATCTTCTGGCGCTCTGTCACGTCTGCTACCATCGAATCCTCTTAGTCT
+
:==>@BBBCBDBCCBCCCCDDCC??ABCCCAA>ACBB>BC>B?BBBBBBB?CBBBB?B=??BB@C?BBBB??>??;?@@@@/8858/-)--./0:3739?;>>=B::8;A?BCA@@:>>?9>9>>>?>AA>9=AAA:>;;888<=?AAAA??=A:<><;AA=A;>;;<BBB??<?>>>>6>=A9:6666)39,,,,),,,,,,65559666)69:9>9>9:;4;======;?8=>>>>A:>>@=@@>>=><<=<<>?:9:<<??<?@@@D;AA:>@@<A?>?@
@ATNG8:02707:02827
GATGGTAGAGTATCATGTGTATCTCCAGAAGATCAGGAACTCTAGAAGAATTCAGATTTTTAACACGAGAGTAAACGTAAAAAGAAGGTTTTACAAGACTCACGTTAACAATATTGCAGCAGTACGCACACAATCGAAGCGCAGTAAGGATGGCTAGTGTAACTAGCAAGAATACCACGAAAGCAAGAAAAAGAAGTACGCTATTAACTATTAACGTACCTGTCTCTTCCGAAACGAATGAGTACATAGATATACGTATAGCTACCATCGAATCCTCTTAGTCT
+
4:==7<=DCDDCECFCCBBBB@@@B?CAA?@?@CCC?B@DCCCCCC@CC>@<?A@=>??@1A@FECEEBBCDCD=CBB@@@@0@><?4:;;.<AA>BBBBDCCC?=?<AA>BBB;==BBCCBCBBCCCCDCC?CCBB@BBA?AB>><@ACCC?BCCCDCCA?AAAAAB>@B>BB@8<<777)9>>;@BBBB3BE=B888@@?AA7:7;D==:><?ACAA=AC@@@CC@C@BBB=BCEA@@>CBBBA@AAAAAAAAAAAAAA=>AC;>===?9>>;====AA:::
@ATNG8:02713:02837
GATGGTAGTATCTGCACACTCTGTCCAGAAGATCAGGAACTCTAGAAGAATTCAGATTTTTAACACGAGAGTAAACGTAAAAAGAAGGTTTTACAAGACTCACGTTAACAATATTGCAGCAGTACGCACACAATCGAAGCGCAGTAAGGATGGCTAGTGTAACTAGCAAGAATACCACGAAAGCAAGAAAAAGAAGTACGCTATTAACTATTAACGTACCTGTCTCTTCCGAAACGAATGAGTACTATAGACTATCTGAGACTACCATCGAATCCTCTTAGTCT
+
4;99=@<AAB?AACBBCA@CGDEBC?BBB@@@@A@@<@=@@B???A=@@=@????>===?.??BBBBBBBBBBB?AABDEEE5CB?A5;;;.<BC@CBAACEICC?B?BC?BBB?C??ACCCCCECCCCCCC?BBBB?BBAAC@@A>A?B;;:;CBBBCCC?BBBBBB?AA=AA@8?>999+9?>;:9888(8<7=;;;C???A<A<??AA7:6;>BBB@BCCDFBB>@=???<?CC@??>BBBBDCCCBBBB??CCCCBBCCBB?BAAAC@CC?>>>>ABA??
@ATNG8:02719:02828
GATGGTAGAGTACAGTGTAGTAGACCAGAAGATCAGGACTCTAGAAGAATTCAGATTTTTAACACGAGAGTAAACGTAAAAAGAAGGTTTACAAGACTCACGTTAACAATATTGCAGCAGTACGCACACAATCGAAGCGCAGTAAGGATGGCTAGTGTAACTAGCAAGAATACCACGAAAGCAAGAAAAAAGAAGTACGCTATTAACTATTAACGTACCTGTCTCTTCCGAAACGAATGAGTACGAGAGAGCACACGTGTCTACCATCGAATCCTCTTAGTCT
+
999<8<=DBBCCCCCDFECCCCA;;49AA;@BCBCA@CCBBBBBC?CC?B>?==87777(9;AACCCCBBBCC<??AAAAA2@B>C4;:.;@@<AA@CDCCCC@C?BB?BCC<??BBBCDDECCCBAAAC@B???<?>>>?@@?<B@CBC?BCCCCADA?BBBCBA?CC?@@B?AA999,9>>;989888%/;7;///:=@@@=@<@@AA;>:>@A;;7;AA?@AA>A?BBB>BCC?BBBBBCBA@@?@<<<BBB@BB>====><@@AAA<@@<@?>;?==<<
@ATNG8:02721:02844
GATGGTAGTATATCGCGTCGCTATCCAGAAGATCAGGAACTCTAGAAGAATTCAGATTTTTAACACGAGAGTAAACGTAAAAAGAAGGTTTTACAAGACTCACGTTAACAATATTGCAGCAGTACGCACACAATCGAAGCGCAGTAAGGATGGCTAGTGTAACTAGCAAGAATACCACGAAAGCAAGAAAAAGAAGTACGCTATTAACTATTAACGTACCTGTCTCTTCCGAAACGAATGAGTACACATCGTCGTGTCGTGCTAATCGAATCCTCTTAGTCT
+
ABCD@CCCDDBBBDDCCCCCCCCBA?AAA<ABABCC@CACCCBBAC?CD?C?AAAABBBB3B>ABCBBBAABBD>AA@BDDD0BC@D7;;:6;BC?ABABCCBCB@C@CC?AAA=@?BBCBBBDDCCCAAAC?CCCC?BBBBBBBB>B@C??>?CCCBBBB?BBBCC??AC>??A=??888*9=<;98888(8>9=;;;ABB>>;><AAAB<@=@>B@@=@BBBBBB?C?BAA=BDD>>>>DBBBBCABACCAAABBBB??>BB?BCCC?AA=AAB@CBA??
@ATNG8:02725:02839
GATGGTAGATATATGCACGCTCTACCAGAAGATCAGGAACTCTAGAAGAATTCAGATTTTTAACACGAGAGTAAACGTAAAAAGATGGTTTTACAAGACTCACGTTAACAATATTGCAGCAGTACGCACACAATCGAAGCGCAGTAAGGATGGCTAGTGTAACTAGCAAGAATACCACGAAAGCAAGAAAAAGAAGTACGCTATTAACTATTAACGTACCTGTCTCTTCCGAAACGAATGAGTACACATCGTCGTGTCGTGCTACATCGAATCCTCTTAGTCT
+
CCD@?BCBBCCCCCDBDDBBACCCD?BBB@CBC99:=A?BCB==?B?BB?C@>>?@AA@A+B?BDCBB??@CAC9<=@@@??0?AAB5;;;&:BEADCCCEDBCB?B?CC?CCC=AABBCBB@CCBBBCCCC@CC??>@AAA@A@@=A?A@@?ADCCCCCC@@@ABBB?@@=BBC<@@999+9==9===??.?D??=>>?@@@A<@;@@AA;>7@ADCC?CCAAABC@B@DDA;CCC>AAAAACCAA???CACDBB???BBBBBBBABBC?CB>?BA?C>>>B
@ATNG8:02727:02857
GATGGTAGGTGCACATGAGTGTATCCAGTAGGATCAGGAACTCTAGAAGAATTCAGATTTTTAACACGAGAGTAAACGTAAAAAGAAGGTTTTACAAGACTCACGTTAACAATATTGCAGCAGTACGCACACAATCGAAGCGCAGTAAGGATGGCTAGTGTAACTAGCAAGAATACCACGAAAGCAAGAAAAAGAAGTACGCTATTAACTATTAACGTACCTGTCTCTTCCGAAACGAATGAGTACGTGTGCGACGTGTCTCCTACCATCGAATCCTCTTAGTCT
+
4444.4:93:=666?<==B;;6>>7577///)//:;;7<4555<;;;<@G:=:<@AABAAB0@;ABCCCCCCCCC<A::4999(9;8<8<<:&45505=???BB@A=A>@@=AB@6==749CCEECBCBCB;<7:ABB<@;;=0000;:6:00)0889:0487=>:>>C?@@=?<;8<<887*333,22525'25.5655555559949AAA67175;;;4;A956@@:><>>B<>>>=:::@@==;;00//////33898=;???>B89;A68718=>:>::66
@ATNG8:02734:02823
GATGGTAGTGTCATATGAGAGTGTGTACTCATTCGTTTCGGAAGAGACAGGTACGTTAATAGTTAATAGCGTACTTCTTTTTCTTGCTTTCGTGGTATTCTTGCTAGTTACACTAGCCACCCTTACTGCGCTTCGATTGTGTGCGTACTGCTGCAATATTGTTAACGTGAGTCTTGTAAAACCTTCTTTTTACGTTTACTCTCGTGTTAAAAATCTGAATTCTTCTAGAGTTCCTGATCTTCTGGGTCTCTCTCTCACGCACTACCATCGAATCCTCTTAGTCT
+
@;A>@CCCCCCBC=?CCCCCBDCCCBA@@C@@<@@@@:@A=B?BBCKJCC@BCCCC@D@BBBB?B?BBBCBBBCE>A@CCC3CC?CBBD<BABC?@AD@CC@;;<CCC@CEEDFCCCBBBB>B>ABCC@AAGACCCC>AA@@BBBBBCCCBBBBC@DCC?BB?C?ABAAABBA@=@@BAB9A>A?BBCCC3AAAAA<BABBBBCCCB@CCCC5CBB:;9;@CC@CCCBBBC@C@DAABCC?@@AB:A@BBBBBBBDC@BBBBBBB@CBBBB@DD@@@?@BC@AA
@ATNG8:02734:02849
GATGGTAGTGTCATATGAGAGTGTGTACTCATTCGTTTCGGAAGAGACAGGTACGTTAATAGTTAATAGCGTACTTCTTTTTCTTGCTTTCGTGGTATTCTTGCTAGTTACACTAGCCATCCTTACTGTGCTTCGATTGTGTGCGTACTGCTGCAATATTGTTAACGTGAGTCTTGTAAACTTCTTTTACGTTTACTCTCGTGTTAAAAATCTGAATTCTTCTAGAGTTCCTGATCTTCTGGTATGACTAGTGTACTACTACCATCGAATCCTCTTAGTCT
+
::==?CCCBCBCCDDCCCCCDCCCBBCCCD@A>@CCC=CD?B?BCCCGCC?CCCCC@C@DBBB@C@BBBBBAA?>;@@@@@0AA?BCCI?CCBB?AA@=@A=ACCDGC@CCCCFFCE?BCC?C=CCCCBCBB?CCCC?ABBBCCCCBBBBB@B@@=ABB=BC?B?BBBBCCCCC@@>>>+00<AAEE7<>===8<<CCDCCCGG;A;;;*;966>;@ACC@CBCBCBB@B@BBBEBA?AAB?BCCDCCCCCCCDCCCCCBBB=::;@@@BC@;;:?CCB@@
@ATNG8:02735:02850
GATGGTAGTACATGATAGACGACACCAGAAGATCAGGAACTCTAGAAGAATTCAGATTTTTAACACGAGAGTAAACGTAAAAAGAAGGTTTACAAGACTCACGTTAACAATATTGCAGCAGTACGCACACAATCGAAGCGCAGTAAGGATGGCTAGTGTAACTAGCAAGAATACCACGAAAGCAAGAAAAAGAAGTACGCTATTAACTATTAACGTACCTGTCTCTTCCGAAACGAATGAGTACGTGTGCGACGTGTCTCCTACCATCGAATCCTCTTAGTCT
+
9;=>>@;A@959>;;;;;?AAA@9;.99@49=:5543939===>>=9B=>A999444444$57=CCKGEBC@@@6@B;;;:;*;A>B5<;05994;<<<=CBBC?C?BC?BBA5:99:;ABBCCCCCBCDD?D@BB?BBBBCCBB?@=@996;BBBBCCC@CCCBBB>BB=@@?6;;777)9==99::::(8?9@@AACBB?@<@<@@@@;>:=?BAA=ACBBCBC@C@BBA<AAB<;;:BAACBAA999BCDCBBAABB@BBB?AA=>>:>A=:;;:=?AAA
@ATNG8:02747:02855
GATGGTAGTGTGTCTCTGAGAGTAGTACTCATTCGTTTCGGAAGAGACAGGTACGTTAATAGTTAATAGCGTACTTCTTTTTCTTGCTTTCGTGGTATTCTTGCTAGTTACACTAGCCATCCTTACTGCGCTTCGATTGTGTGCGTACTGCTGCAATATTGTTAACGTGAGTCTTGTAAACCTTCTTTTACGTTTACTCTCGTGTTAAAAATCTGAATTCTTCTAGAGTTCCTGATCTTCTGGTCTACTACACTGTACTCTACCATCGAATCCTCTTAGTCT
+
:6>@9>BB@A@B<B@@BB;;;C;<;BBBBCBB?BBCD>CB?B?BBCCBBB>@ADCC?C@BBEDADACBCCBCBBB>;;;;;*:B=BBBD>DDBC?AAC?BC;;;CDFK@CDHCCCBD@DCC?@=AACBBICC@BB@@<BBCBAA@BBBB@@@AA@=A;;5:?:?;@@BCCCCDC>A;;;0:9>;:;;;.99??B7:;BBCBBBAA4:999$9==B@?CBCC@CDCB@@@<@?AAABBB>A;;5;B<<<EECC;;;<<CCFDGFA@AABI@CC>@A@@CCC??
@ATNG8:02748:02819
GATGGTACGATATATGCACGCTCTACCAGAAGATCTGGAACTCTAGAAGAATTCAGATTTTTAACACGAGAGTAAACGTAAAAAGAAGGTTTTACAAGACTCACGTTAACAATATTGCAGCAGTACGCACACAATCGAAGCGCAGTAAGGTGGCTAGTGTAACTAGCAAGAATACCACGAAAGCAAGAAAAAGAAGTACGCTATTAACTATTAACGTACCTGTCTCTTCCGAAACGAATGAGTACTACTCTCAGAGACACACTACCATCGAATCCTCTTAGTCT
+
@:=<80///7@<;;<<;@;CB@@@@@=@@A75;BBBC?B@BBBBBBB?BB=A=999ABCCC2A=ACADBDCC:::3:=ABBBB5BB>B<@@@9A>B=BA>AB=@??;@=AA?BBD:::A@ABBCCDCCCCB@@<@???;?@>@AAAA?E>;;5;;?>@A@A<@@>>??7844999<@A@@?8773137777'7<38=8<8;???;>=A::;?C=?@BAA?B::9AAA>A;??@8>99187<<<=@?>@@???8:;BBEDBBBB;;5;AA;;6:B?AAB=@@C?:
@ATNG8:02748:02842
GATGGTAGCACGAGTCACTCATATCCAGAAGATCAGGAACTCGTAGAAGAATTCAGATTTTTAACACGAAGAGTAAACGTAAAAAAGAAGGTTTTTACAAGACTCACGTTTAACAATATTGCAGCAGTACGCACACAATCGAAGCGCAGTAAGGATGGCTAGTGTAACTAGCAAGAATACCACGAAAGCAAGAAAAAAGAAGTTACGCTATTAACTATTAACGTACCTGTCTCTTCCGAAACGAATGAGTACGAGAGTCAGAGCAGAGCTACCATCGAATCCTCTTAGTCT
+
/<4445<556B=??@A;666559994955.5::9//)-(,2,,---8388+/+33388;;;);-3/6//)/66577/-///////#//)/5>>?>+>AE<??<;9;;444)4:>@=A@@;><;<?@>ABC@AA@@BBABCDB=@@A?@?AA>B?B;;7<@@ABBCB?::9?BB?BB?CBB;==877)3883/././/$.83//)//:=C8:685858999;99A?@;@BC;;;C=A<??B=A@C;???@@AA@ABB999??AA@@@?:::;;;>>AAE:==88888=@A@@
@ATNG8:02751:02847
GATGGTAGCAGACGTGACAGAGCGCCAGAAGATCAGGAACTCTAGAAGAATTCAGATTTTTAACACGAGAGTAAACGTAAAAAGAAGGTTTACAAGACTCACGTTAACAATATTGCAGCAGTACGCACACAATCGAAGCGCAGTAAGGATGGCTAGTGTAACTAGCAAGAATACCACGAAAAGCAAGAAAAAGAAGTACGCTATTAACTATTAACGTACCTGTCTCTTCCGAAACGAATGAGTACTGCGTCTCACTCTCGCCTACCATCGAATCCTCTTAGTCT
+
9::;@B@ACCCBBBCCCCABBCBBB@CCC?A@ACBBAD@BAA?>?F@BC?C?A@99:AAA3B?BCCCAAAA@AD;A:?@DDD5CB>C5;;0:<<7;<<;@@@?D?B?BC@CBB<????@BBCHCGDBBBAC@CCBB?BAAABBBB>C@CBB@BBBBCDCC?ABBDBB?BB@BCC=@?9999+9==988888+8A:@>==BAAA@=@=BBAA<@<>=@9969@A@BBB>B@BBB=BBB?BBBCBBBBBBAAABBBBBCBCBB?BCC@B@AAC@BB>ABB?CDBBA
@ATNG8:02754:02816
GATGGTAGTATAGAGCTCTACATAGTACTCATTCGATTTCGGAAGAGACAGGTACGTTAATAGTTAATAGCGTACTTACTTTTCTTAGCTTTTCGTGGTATTCTTGCTAGTTACACTAGCCATCCTTACTGCGCTTCGATTGTGTGCGTACTGCTGCAATATTGTTAACGTGAGTCTTGTAAAACCTTCTCTTTACGTTTACTCTCGTGTTAAAAATCTGAATTCTTCTAGAGTTCCTGATCTTCTGGTGTCTGATCTGTATCACTACCATCGAATCCTCTTAGTCT
+
:<A>ACCCCCCBBCCCCBBBBBBB>><;<:8:6<0//:///)/16833333,339;;5>00/8:8;=>?@@:665:(.....&.726855==+56//*..648:-2559996A<>>A>>>:==>:@<AAD?@??A<::9A188>>;;;??;;;@;;;?:===:==<?<??A;;:???177===1>;>:==888-/;;@@6===///99==8><==/;;:<=<@=BB:=>@@@??<?<@=====5:;B=BB>>;;;?<=====>>>@DD>@@@>=8=<8<<=8=@9:6
@ATNG8:02707:02871
GATGGTAGGCGAGAGTGAGACGCAGTACTCATTCGTTTCGGAAGAGACAGGTACGTTAATAGTTAATAGCGTACTTCTTTTTCTTGCTTTCGTGGTATTCTTGCTAGTTACACTAGCCATCCTTACTGCGCTTCGATTGTGTGCGTACTGCTGCAATATTGTTAACGTGAGTCTTGTAAAACCTTCTTTTTACGTTTACTCTCGTGTTAAAATCTGAATTCTTCTAGAGTTCCTGATCTTCTGGATACACTCATTGTGCACCTACCATCGAATCCTCTTAGTCT
+
49:<:?CC?BBBBDDCCCDDAAACCECCCCBB?BBBB=AA@D@D@??CCB?AA?@@?C>BBBB>B@BBBBBCBBB?CAAAA1@A?>??A:ABAA<??A?CF577>B>>;??@AA@>>7=>>;><AAD>><AA;???A7;;;;;9<<=@>>A<=<A6687:=>;@:==@@@BAAA:>>ADD;D;?:?AAAA/@@9991888///999>1988(25557594885;AAA>>>9>9>A@>;;7;?B=BAA@@>9933-333=7<7===7:766=9==9=@C=B@:::
@ATNG8:02707:02890
GATGGTAGCAGACGTGACAGAGCGCCAGAAGATCAGGAACTCTAGAAGAATTCAGATTTTTAACACGAGAGTAAACGTAAAAAGAAGGTTTTACAAGACTCACGTTAACAATATTGCAGCAGTACGCACACAATCGAAGCGCAGTAAGGATGGCTAGTGTAACTAGCAAGAATACCACGAAAGCAAGAAAAAGAAGTACGCTATTAACTATTAACGTACCTGTCTCTTCCGAAACGAATGAGTACTGCGTCTCACTCTCGCCTACCATCGAATCCTCTTAGTCT
+
A@A=?B=BADECB;96=CCCCBCCD@CCD@BBBCBB?A???@BBBD?AA?C@EB???CCD3C>A@ABCCB?>?A:@=BBEDD1BB?B;AAA7@BA=A@@BB@@@@?@?BC?CBD=@?::;CCCICCCCCBBB?CDCC<??AABBBA?C?BBB?AAABBBBB?BBB??@@CF?>>>?BCAAA9?==9:::::*:=:>=>>CBA@?;?<AA@@:<9<A@@A@BBA@??B?B@BEF>CAA=??BBBBCCBBACABAAAAADCBB?BCC>BABCC@BB?????BC@@@
@ATNG8:02709:02901
GATGGTAGCGCACACATAGATACAGTACTCATTCGTTTCGGAAGAGACAGGTACGTTAATAGTTAATAGCGTACTTCTTTTTCTTGCTTTCGTGGTATTCTTGCTAGTTACACTAGCCATCCTTACTGCGTTTCGATTGTGTGCGTACTGCTGCAATATTGTTAACGTGAGTCTTGTAAAACCTTCTTTTTACGTTTACTCTCGTGTTAAAAATCTGAATTCTTCTAGAGTTCCTGATCTTCTGGTAGAGCGTGCATATATCTACCATCGAATCCTCTTAGTCT
+
<=A@?CBBBCDBBCBDDCCCCCCCCCCCDCCC=@BFF?@@?A>BBCCCCC@CCEB@<A@DDCA?C@CCCBBBBBB?BBCCC1BB?BBCD>BBBB>AAB?CC?CBBDCC@DCCBBBCC@CCC>A>BGCCCCCC>BCCC?BBBBBAA@ABBCCBABC@CBB?BA@C@CCCBBCCCC=@;;;:.;=@>BCCCC5BDCCD9DDCCCEDEDC;@@@@0@ABCC@B@CC?BBBBC@?=@ACCBCBB>AAC@DCCCCCCCBBAACCCCCBBB?BAAAB@BB@BBB@BABBB
@ATNG8:02710:02904
GATGGTAGTACATGATAGACGACACCAGAAGATCTGGAACTCTAGAAGAATTCAGATTTTTAACACGAGAGTAAACGTAAAAAGAAGGTTTTACAAGACTCACGTTAACAATATTGCAGCAGTACGCACACAATCGAAGCGCAGTAAGGATGGCTAGTGTAACTAGCAAGAATACCACGAAAGCAAGAAAAAGAAGTACGCTATTAACTATTAACGTACCTGTCTCTTCCGAAACGAATGAGTACTGCGTCTCACTCTCGCCTACCATCGAATCCTCTTAGTCT
+
55:;:===BA<;;656====:;5566;;;9><<<;;7;:?>>;;;<6;:9B<;<945599'58CB@>??BCBCG?CCDCCCC3DC@C@CDF=CCGABBCCCBBBC@CACC@CBA=???BBCCCCCCCCCDCC@CBBB@BBBB@@@C?B>B;;8;B@@ABCCACECBBA>??9?BA499?<<5===9::999(7=8>@BBAA>A@<@<AAAA;><>@AAA@DB@@@@A;?<@AA=AAA?@A@BBACBBBBDBCCDDCBBCCB@DCC@CCBBB@A@=A??9?CA@@
@ATNG8:02717:02894
GATGGTAGCTCACGTACGTCACACGTACTCATTCGTTTCGGAAGAGACAGGTACGTTAATAGTTAATAGCGTACTTCTTTTTCTTGCTTTCGTGGTATTCTTGCTAGTTACACTAGCCATCCTTACTGCGCTTCGATTGTGTGCGTACTGCTGCAATATTGTTAACGTGAGTCTTGTAAAACCTTCTTTTTACGTTTACTCTCGTGTTAAAAATCTGAATTCTTCTAGAGTTCCTGATCTTCTGGTCTACTACACTGTACTCTACCATCGAATCCTCTTAGTCT
+
BBDD@CCCCCCBBBCCCCBCCCCDCCCCCDCB?BCCD>CC?C@BBBBCCC?CCCBA=B?BAAA?A?AAAAAAAAA>AABBB1AB>BBBB;<@@A>AAB>BB=@@@BBB>AAAA@@@A;A??:>:>>>A=;;A;AAAA8<=>=====>AAAA;<<A9===;AA:>:?A???A@@A;A@@A@3?8;976656(6:333(--3---;96;8;DED.<<>@@=A<==:=?@@>>><A;@?@@@@7;;B=@@>A@@@@A????@@AA?<<9=<<=A=BB=@==:=A:;;
@ATNG8:02719:02889
GATGGTAGCTCTGCTCTGACTCTCGTACTCATTCGTTTCGGAAGAGACAGGTACGTTAATAGTTAATAGCTGTACTTCTTTTTCTTGCTTTCGTGGTATTCTTGCTAGTTACACTAGCCATCCTTACTGCGCTTCGATTGTGTGCGTACTGCTGCAATATTGTTAACGTGAGTCTTGTAAAACCTTCTTTTTACGTTTACTCTCGTGTTAAAATCTGAATTCTTCTAGAGTTCCTGATCTTCTGGCGCTCTGTCACGTCTGCTACCATCGAATCCTCTTAGTCT
+
4;;;>A;;4455;;<=<666<:::::99=4557:;;>8A?<=:=<<>>>>:??A@??B9;6;;8@7>/////::::6:<<::'4505CCC>B@A??@@>;<<-00:??D@DBA;:5<;8=BB@D=BBBBCCCC@CCCC@CCCA@@@@@A;::@>@>6<00+/:6:6?BAA<<<65.55555&549499;;;(>@999,55<@<9>9592959&5;;9525=<C<AAAAB9989?CCBBCA<@?@<;<;DCBBBBDAAAD;;;CDD@CCB@?;@@=????CCBBB
@ATNG8:02724:02872
GATGGTAGTACATGATAGACGACACCAGAAGATCAAGGAACTCTAGAAGAATTCATGATTTTTAACACGAGAAGTAAACGTAAAAAAGAGGTTTTACAAGACTCACGTTAACAATATTGCAGCAGTACGCACACAATCGAAGCGCAGTAAGGATGGCTAGTGTAACTAGCAAGAATACCACGAAAGCAAGAAAAAGAAGTACGCTATTAACTATTAACGTACCTGTCTCTTCCGAAACGAATGAGTACTGCGTCTCACTCTCGCCTACCATCGAATCCTCTTAGTCT
+
5;;=?CC@?;;;<<<<<<<<:;;77)//946-///)/39488800//)/93:2333333333$317:888//*/=:9188------#///(///&/67288:?9=;88187=<9@@@;>=>>DBBBBCCECCCDD?CBAB?CBBA@@?>9@>B;;9;CCCCBBD@CBCAAB?BD???@>>=000*/0;6:::::,:A>B896AAAAA<A<A???3838@BBBACCDBBBA=A?AAB<BCB?@A@CCCBBCCBCCDBBBAAA@AA=@BA>A@@@@;>>588@=?@?99
@ATNG8:02730:02894
GATGGTAGGCGAGAGTGAGACGCAGTACTCATTCGTTTCGGAAGAGACAGGTACTTTAATAGTTAATAGCGTACTTCTTTTTCTTGCTTTCGTGGTATTCTTGCTAGTTACACTAGCCATCCTTACTGCGCTTCGATTGTGTGCGTACTGCTGCAATATTGTTAACGTGAGTCTTGTAAAACCTTCTTTTTACGTTTACTCTCGTGTTAAAAATCTGAATTCTTCTAGAGTTCCTGATCTTCTGGCGCTCTGTCACGTCTGCTACCATCGAATCCTCTTAGTCT
+
::=@?CBD?BBCBCCCCCCBCECDCAAACCCC?BBDD>CC@C@@?@BBBA?AB???<??BBBB?B?BCBBBCCCC@BCCCC5CDAGCCC=CCCC@BBB@DD9:9ACGJGCCCBBBBB@DBB>B?BBBBB@@A@BBBA=BAA@BBBBBBCBBBBBA?@=<:>@<@<AAD<==@==:>=AAA5A=D;;;;;;+:=99919/////>9:=<@@?@.>:8:<4<:::6:>>?>>>=C=??>;:=///:9::=@>;;;???@;;:??@=>:=<<=><>A<>>><?@>>=
@ATNG8:02744:02888
GATGGTAGTGTGTGCTCTGGAGTGTAGTACTCATTCGTTTCGGAAGAGACAGGTACGTTTAATAGTTAATAGCGTACTTCTTTTTTCTTGCTTTCGTGGTATTCTTGCTAGTTACACTAGCCATCCTTACTGCGCTTCGATTGTGTGCGTACTGCTGCAATATTGTTAACGTGAGTCTTGTAAAACCTTCTTTTTACGTTTACTCTCGTGTTAAAAATCTGAATTCTTCTAGAGTTCCTGATCTTCTGGACGCGCGCACTGACACTACCATCGAATCCTCATTAGTCT
+
<777)444499A9:76--,(,,--///78;:<>=47877.//)/)/7;7965.5:5544)484455258====<555939:<:::$44.4344)48<<.55615<7=;;6669<666<<;;7;=>9=9<@@@966@=999@:;;;;=<;;;;::5//77)///)/9)/)/4==666=<6;4449&549755555$4:>>A799>>@>=>@@25555$5555949999.9?>>?5505054<=4/*//0)/77//6>>>55566<;;:<75554:7//+////67///;
@ATNG8:02750:02886
GATGGTAGACATATCGTACTCTCTGTACTCATTCGTTTCGGAAGAGACAGGTACGTTAATAGTTAATAGCGTACTTCTTTTTCTTGCTTTCGTTGGTATTCTTGCTAGTTACACTAGCCATCCTTACTGCGCTTCGATTGTGTGCGTACTGCTGCAATATTGTTAACGTGAGTCTTGTAAAACCTTCTTTTTACGTTTACTCTCGTGTTAAAATCTGAATTCTTCTAGAGTTCCTGATCTTCTGGTGTCGTCTATCATGTACTACCATCGAATCCTCTTAGTCT
+
9<<>?CBBCDCBCDCBCICCCBCBDBDABB;:6:@@@;AA?A?ABAABBC?BCBBB?B?BBBB?B@BBBB?;;26+22222$2:3=>==4;990:?B<=9;;6;>>>==:=????AAA=ADC8=8=@C??>A@:?=>>688;;@@?@?@@AA=>=B;>>?<??;@<@??AAA@@@<@????5@<A<AAAAA/AA9880668///;88;0888)8DABB=B===:>AAA>>><?<@>>>@A:>>><?>?>>>>>>@@>>@@BA@>>9>>>AB;@?:;>><>A??>
@ATNG8:02751:02901
GATGGTAGCGCATATCAGCGCAGCCCAGAAGATCAGGAACTCTAGAAGAATTCAGATTTTTAACACGAGAGTAAACGTAAAAGAAGGTTTTACAAGACTCACGTTAACAATATTGCAGCAGTACGCACACAATCGAAGCGCAGTAAGGATGGCTAGTGTAACTAGCAAGAATACCACGAAAGCAAGAAAAAGAAGTACGCTATTAACTATTAACGTACCTGTCTCTTCCGAAACGAATGAGTACGTGTGCGACGTGTCTCCTACCATCGAATCCTCTTAGTCT
+
4;;=::66=BBBCCCCCCCDBA@DD>CCC@BBBCBB@D=@@BBBBC@BB?B?BACBBBBB2A@CAAACCCAAAB;A@;;;;.:;292:99'595.6>BBBBBBC@C@BA?@994:@@@@@AACCCECDBBB@CCBB@99;CECCB@HADBA?A@@@CCBC@BCCAAA@BB=@@?8<<99929@@;:::::(9@8<>>@998AB=B=BD;;6;:?@CFLADCCBA;94:>ABA<AAA>@AAAAAA999???CDBBBBBBBB?ACC?B?@>>;>A;>>><@AA@@
@ATNG8:02752:02865
GATGGTAGAGAGACTGTAGCGCACCCAGAAGATCAGGAACTCTAAGAAGAATTCAGATTTTTAACACGAGAGTAAACGTAAAAAGAAGGTTTTACAAGACTCACGTTAACAATATTGCAGCAGTACGCACACAATCGAAGCGCAGTAAGGATGGCTAGTGTAACTAGCAAGAATACCACGAAAGCAAGAAAAAAGAAGTACGCTATTAACTATTAACGTACCTGTCTCTTCCGAAACGAATGAGTACGTGTGCGACGTGTCTCCTACCATCGAATCCTCTTAGTCT
+
9;<=@BBCCCCBBCAAACCCB@;;;6;AB?BMCCCA?C?@@@/0+/:6:;5:566///666'60///3778888=38394999(9949.555&59<5566<9995505?@@9BBB=@A::;;BCHDCCBCCCC?CCCD<A@BA????9>;@9:6;AAACCCB@BBBBBB@CC?ABB?A@:::,7<<8767788%8=:;;;>BAAAA<A:=<>=8=8==BBB@@@@CCBB?B>@?B<BBC<??A???A??????ABCA???C@@<>>><?A@AA=AA47889>>;;;
@ATNG8:02752:02877
GATGGTAGTGTGTCTCTGAGAGTAGTACTCATTCGTTTCGGAAGAGACAGGTACGTTAATAGTTAATAGCGTACTTCTTTTTTTTGCTTTCGTGGTATTCTTGCTAGTTACACTAGCCATCCTTACTGCGCTTCGATTGTGTGCGTACTGCTGCAATATTGTTAACGTGAGTCTTGTAAAACCTTCTTTTTACGTTTACTCTCGTGTTAAAAATCTGAATTCTTCTAGAGTTCCTGATCTTCTGGCTCTCGTAGACAGATACTACCATCTATCCTCTTAGTCT
+
4444.4<==C?DDDBCBCDCDAAADCCCDBBC?CDDD<@A?C?BBBBCDC@BBBAF?B@BCCB?C>CABAACDAA?AEHDIEHE"BBCC=BBBB?BBC<@@=AAAAAA899998>>=<A9:49:@?AAA@>?9997719:;:::@?>>AB<<7//(///3897=6AAAA@>@AA;???CD5D<@:;;;::*:=776.667///<99<08885$266665969957<<=<65.517::///378<5;;;=?@:;::??;;;=::;7022222220777099/--
@ATNG8:02711:02947
GATGGTAGATATATGCACGCTCTACCATAAGATCAGGAACTCTAGAAGAATTCAGATTTTTAACACGAGAGTAAACGTAAAAAGAAGGTTTTACAAGACTCACGTTAACAATATTGCAGCAGTACGCACACAATCGAAGCGCAGTAAGGATGGCTAGTGTAACTAGCAAGAATACCACGAAAGCAAGAAAAAGAAGTACGCTATTAACTATTAACGTACCTGTCTCTTCCGAAACGAATGAGTACTGTATCTATGTGTGCGCTACCATCGAATCCTCTTAGTCT
+
/://,0<?CBCCCCCBB@;;;;;4=7:@??CC?@@@?B??>>BBBB?CC@C?A@999=<=,?=?BACBAA@@@A6<=;;;;;*;E@E5;<;*995.6<<@BBBBB?B@CB>ACC=??CBEDDCCFCCDCB@?=@@AA?BBBCCCCC?B>B::7:CAABBBF@AAAAAA?@@:999<@@BCD=:884:::;;+:><A778DAAAA<@<@>==<B<BBCCC?CCCCBBB?B?CCC>CCC?>>>BBBBBABBCFBAAABAA?>>>====BAA??;?>;8876<A@??
@ATNG8:02726:02911
GATGGTAGACACGTGTGCTCTCTCGTACTCATTCGTTTCGGAAGAGACAGGTACGTTAATAGTTAATAGCGTACTTCTTTTTCTTGCTTTCGTGGTATTCTTGCTAGTTACACTAGCCATCCTTACTGCGCTTCGATTGTGTGCGTACTGCTGCAATATTGTTAACGTGAGTCTTGTAAAACCTTCTTTTTACGTTTACTCTCGTGTTAAAAATCTGAATTCTTCTAGAGTTCCTGATCTTCTGGAGATACACATGATACTCTACCATCGAATCCTCTTAGTCT
+
@<===A<AA@@BB@B:66<<?:@@BC;;;CCCABBBC=BA?C?C@A@BA@=A@BA@>B=>==B8B>=>>ACAAAB;@@?@?1753:688)2=>>9?00*/=+00/.885;@?>????;889:=:=A@@A@A@=>>=@187>>>>>@@?@?@>==B5:;;9=?=C<AA@@@@@@@<@@@DD5@<@699=?;/;=8880666///:67;<@@@@/A>>>@<A;>>=AA@@@>>:>9==?<<=166=9====AAAAA@@@AAA@@@>><>>>??;?A9:::;>@@@A
@ATNG8:02732:02949
GATGGTAGCGCGACGAGCGTAGACCCAGAAGATCAGGAACTCTAGAAGAATTCAGATTTTTAACACGAGAGTAAACGTAAAAAGAAGGTTTTACAAGACTCACGTTAACAATATTGCAGCAGTACGCACACAATCGAAGCGCAGTAAGGATGGCTAGTGTAACTAGCAAGAATACCACGAAAGCAAGAAAAAGAAGTACGCTATTAACTATTAACGTACCTGTCTCTTCCGAAACGAATGAGTACGAGAGTCAGAGCAGAGCTAATCGAATCCTCTTAGTCT
+
<==>7;<DBCBAAA@@@A@@@ABDD>BBB?AA@@@@=@=AAACCBCABB?B????AA@AA2@?CCCCBBBBBBB;==@@@@@0=@<>=BBB9AAA;00/=::<;;7;7>:>9989=???BBBABADBCAAAB>B@@@?BBBBBBBC?B?C;;6;B;::DCC@BBAA@A=??:?@@;?@:992:@<888888(6;6<:>:;;AAF=A<;;:B=B=AAA@A@CCCCAA@6:69==5===5000@>>ABBAAAAAABABB@???@@B;@;;;;?C:===5;;>=?
@ATNG8:02734:02937
GATGGTAGGTGCACATGAGTCGTATCCAGAAGATCAGGAACTCTAGAAGAATTTCAGATTTTTAACACGAGAAGTAAACTTAAAAAGAAGGTTTTACAAGACTCACGTTAACAATATTGCAGCAGTACGCACACAATCGAAGCGCAGTAAGGATGGCTAGTGTAACTAGCAAGAATACCACGAAAGCAAGAAAAAGAAGTACGCTATTAACTATTAACGTACCTGTCTCTTCCGAAACGAATGAGTACGAGAGTCAGAAGTCAGAGCTACCATCGAATCCTCTTACGTCTA
+
:<<=?B9;765;=?<<><7////7795:::9:::;<<0505:44444.55.5<2456;;???+=86//77//)/777.7:)////$4<8=9=>>2>>=9CBBBCBBBB>B@CC>AAB>AAA@BCEGBCCCC9;:D@DCAC?BBBBBBA@=B@BBC@BDABBBAA=ADCCCB?BB=BBA<@A99929<<988888(5=9=:;;@@@CC;@;@@AA:>:>ACCC@CCBBA@@;@>@@@;@CC>??CCAAABBBA@?>:..*...88<<>855,2...7(..05564353....
@ATNG8:02734:02952
GATGGTAGTGTCAGTGCGCGTCGTCCAGAAGATCAGGAACTCTAGAAGAATTCAGATTTTTAACACGAGAGTAAACGTAAAAGAAGGTTTTACAAGACTCACGTTAACAATATTGCAGCAGTACGCACACAATCGAAGCGCAGTAAGGATGGCTAGTGTAACTAGCAAGAATACCACGAAGCAAGAAAAGAAGTACGCTATTAACTATTAACGTACCTGTCTCTTCCGAAACGAATGAGTACTATAGACTATCTGAGACTACCATCGAATCCTCTTAGTCT
+
4499.4499:556>CCCGGBB=BAA?:;9<;>>@?>7?9AABBAAA=??=C;<<<99888$7<78888<?888;1874444&5;7<.555&555.6>><<;;99.9.44.447-3=>9CCA>A>==;>>==8=::;<@99:8???8B=A996:AA@??>>:?AC@??<?B?999<0000*/;;6////(5819<<<<<656;@5<=?>9=8>6;;B?B;::??=:=:?=;390/(///=>@B==>@:@8<8>BBB<<==AAB>BB=>>?BC?B??:?=>00
@ATNG8:02736:02913
GATGGTAGTCTCAGATAGTCTATAGTACTCATTCGTTTCGGAAGAGACAGGTACGTTAATAGTTAATAGCGTACTTCTTTTTCTTGCTTTCGTGGTATTCTTGCTAGTTACACTAGCCATCCTTACTGCGCTTCGATTGTGTGCGTACTGCTGCAATATTGTTAACGTGAGTCTTGTAAAACCTTCTTTTTACGTTTACTCTCGTGTTAAAAATCTGAATTCTTCTAGAGTTCCTGATCTTCTGGAGATATCATAAGCGAGCTACCATCGAATCCTCTTAGTCT
+
94459>>>DDBBBFIGCA;99BBCDCCBCCADAAABE?CE@EBBBACCCEACCBBB@C@CL@?<A8;:CA<@><?;:@AAB0??<?@CB<;9;A?ACEACE=;;@CBB?BCCBBCCC@FBC@C@EECCCCCC@BBBD@CABACBBBCAA@AAA@?=;;;@DD=A=A:;;@BBCC?BBBBB7A=A@<;;<;*;ABCC>AAKBABDDBB5;;;;*;;;;CAC@BC@CCBBBCB?C@CBBCBC?CBC@CCAAACEDBB@BBAABBAAC?BBCCB?AA?CCC?BECCB
@ATNG8:02738:02911
GATGGTAGTATAGAGCTCTACATAGTACTCATTCGTTTCGGAAGAGACAGGTACGTTAATAGTTAATAGCGTACTTCTTTTTCTTGCTTTCGTGGTATTCTTGCTAGTTACACTAGCCATCCTTACTGCGCTTCGATTGTGTTCGTAACTGCTGCAATATTGTTAACGTGAGTCTTGTAAAACCTTCTTTTTACGTTTACTCTCGTGTTAAAAATCTGAATTCTTCTAGAGTTCCTGATCTTCTGGGTCTACGCTCGTCGCGCTACCATCGAATCCTCTTAGTCT
+
9:9:<ACCCDDBBBCCCCCCCBCCCCCCCC??=?AAC>BB@C@BBBBCCB@CCC7759@CCBB?B?BBBBBBA9858:;9;+/.07///,6AAB?BBB=BB687?@@@<@?@A??>>799;5:789///<;=7@@@@587A@9<<//,/<<><?>><>@B=A@=@<AAAAAAA??8:::>>2><A;<===<.<>@AA9>=====>>>A<@@@A/AA@??<>;>@;=>>AAAB=C;AAA=<<///>@6===@>==>>BC=>=@@@@A<@@@AB<>><?:96:=///
@ATNG8:02739:02921
GATGGTAGCGCATATCAGCGCAGCCCAGAAGATCAGGAACTCTAGAAGAATTCAGATTTTTAACACGAGAGTAAACGTAAAAAGAAGGTTTTACAAGACTCACGTTAACAATATTGCAGCAGTACGCACACAATCGAAGCGCAGTAAGGATGGCTAGTGTAACTAGCAAGAATACCACGAAAGCAAGAAAAAGAAGTACGCTATTAACTATTAACGTACCTGTCTCTTCCGAAACGAATGAGTACGATGAGATCTCGTGTGCTACCATCGAATCCTCTTAGTCT
+
<<;=:B;;@BBBBBDDBBCBBBBB@6A?;4;<<5557<7<554<::2997;787944444$57<9;;;655555)5<@AABA09:49:?BB7CCC@CBBCCCCCC@C@BB?BBB999BCCCCCCCBBBAAAA=ABBB?B@@@BDBB@CGCAA?AEBCCDCC?AAB@???AB?AAA<@?BAA299?:?@@AB2BC@CABABB@@@<@;=:9:8<8=@AAA?B;;;AAA>B?AAA<ABB>:::ABAABB???AABD??>@AA988??;?@@??588<===<@BA??
@ATNG8:02755:02931
GATGGTAGTATAGAGCTCTACATAGTACTCATTCGTTTCGGAAGAGACAGGTACGTTAATAGTTAATAGCGTACTTCTTTTTCTTGCTTTCGTGGTATTCCTGCTAGTTACACTAGCCATCCTTACTGCGCTTCGATTGTGTGCGTACTGCTGCAATATTGTTAACGTGAGTCTTGTAAAACCTTCTTTTTACGTTTACTCTCGTGTTAAAATCTGAATTCTTCTAGAGTTCCTGATCTTCTGGCGCGTATGTATGTCGCCTACCATCGAATCCTTCTTAGTCT
+
@9=:7;>CDGBBBB@<@666;;;:B@<@BBBA?;;;B>CC@C=@@BBBBB?BCB??=@=@ABB@C?CBBBBA@@@7;;AAB.@?16876'28;??BDB<B7888?>>><AAC>>>@A;>>A;A:=<?::888=888=8<76///966;;;;====88676<>;A=@@@@@AABA568?BB5B<B<AAAAA/>=:::1::<=;=<9;;8===/=;;:@;@;==:>???E@@<@<????>>;====>>>?=====>>?????9==>8;;;;<7<=1717=4997//
@ATNG8:02708:02977
GATGGTAGGACGAGCGTCTGAGAGGTACTCATTCGTTTCGGAAGAGACAGGTACGTTAATAGTTAATAGCGTACTTCTTTTTCTTGCTTTCGTGGTATTCTTGCTAGTTACACTAGCCATCCTTACTGCGCTTCGATTGTGTGCGTACTGCTGCAATATTGTTAACGTGAGTCTTGTAAAACCTTCTTTTTACGTTTACTCTCGTGTTAAAAATCTGAATTCTTCTAGAGTTCCTGATCTTCTGGGCAGACTCTCACACGCCTACCATCGAATCCTCTTAGTCT
+
49<>:=BD@CC:;;AA@@ABBBCC?CBCCBBC?DCCC=CC@D?AACCCCC@BBBCB@C?DCCB>A>BECDCBBBB@BBDDD5@@>@BBE?CBBC@BCC@DC?A@BBCCACCCCCBBB@CCC?C?CCCCAAAD?DDCC@CA@@C@??DBBBBABAC?DFC@@?=?@BACBBBDBC?BBBBB7@9?9;::::*;BBCC>CBCCCCCBBB>ABAB2BAABB@B@CC@CCCCCCB?B@A@BCCC>@@CC=CCBBBCCCDBAAACC@BBB?CCCCC>AC?AAB>BC@??
@ATNG8:02709:02988
GATGGTAGCGCACACATAGATACAGTACTCATTCGTTTCGGAAGAGACAGGTACGTTAATAGTTAATAGCGTACTTCTTTTTCTTGCTTTCGTGGTATTCTTGCTAGTTACACTAGCCATCCTTACTGCGCTTCGATTGTGTGCGTACTGCTGCAATATTGTTAACGTGAGTCTTGTAAAACCTTCTTTTTACGTTTACTCTCGTGTTAAAAATCTGAATTCTTCTAGAGTTCCTGATCTTCTGGCTCTCGTAGACAGATACTACCATCGAATCCTCTTAGTCT
+
4499.455=>>?>?@@CDBAAAA00/7777;;7:===2<@6:19@C<<=<9=;;44.4.4///)/)///:454::544444$49-3//8/----(--/)/;6;;>==C8AABBBB;;9;BB>B?CCHCCCDDA;;;;<@A@@@@99555:4444404::588.4.48=9=9>==;>9;9;*:29.99>>?+@<;>>455@>>>BAA@?BBB>1655667<1658<<<====9>9=<?999:<<=49555555<>?CBB999A@@@=????>:<;173303;>>0
@ATNG8:02713:02979
GATGTAGCGCGACGAGCGTAGACCCAGAAGATCAGGAACTCTAGAAGAATTCAGATTTTTAACACGAGAGTAAACGTAAAAAGAAGGTTTTACAAGACTCACGTTAACAATATTGCAGCAGTACGCACACAATCGAAGCGCAGTAAGGATGGCTAGTGTAACTAGCAAGAATACCACGAAAGCAAGAAAAAGAAGTACGCTATTAACTATTAACGTACCTGTCTCTTCCGAAACGAATGAGTACGTGTGCGACGTGTCTCCTACCATCGAATCCTCTTAGTCT
+
AA@=BCC@@@BBHCEDBBCCCAAA=BBB@CBDCCB?B?BBCAAAC?CC?C@AAABBBBB3B?AACCCBBBA??8>>@BCCD2BB@B?BCC;CCCABAABBGA;;7;>AD@DBB>AABBBDCCCCCCDBABC?CBBB?BBBBCBBC<?;?996:CBBBCBB?BBBBBB@BB>BAB?BB???8?AA==BBCB/@@;@<<>@@@??<?<@@@A:>7=BBBB@@@@CBCC?CACBB>BCC<>?BB>??CBBAAA@@??>>>?;:5:<=;?@@BA=@@<>>><??>>>
@ATNG8:02713:02984
GATGGTAGGCGAGAGTGAGACGCAGTACTCATTCGTTTCGGAAGAGACAGGTACGTTAATAGTTAATAGCGTACTTCTTTTTCTTGCTTTCGTGGTATTCTTGCTAGTTACACTAGCCATCCTTACTGCGCTTCGATTTGTGTGCGTACTGCTGCAATATTGTTAACGTGAGCCTTGTAAAACCTTCTTTTTACGTTTACTCTCGTGTTAAAATCTGAATTCTTCTAGAGTTCCTGATCTCTGGTGAGATATGCATGATGCTACCATCGAATCCTTCTTTAGTCT
+
5:=>9=AC?;96<6:9DADB==@;;?@?CAAA5;;;;0;?:?=@@@A@DE@BBA??=@?BBBB@C?CBBBAA@;<7;====+<=8>;9;07BBB?CCC???>?=>?881699<>>>B=BAC<A=BA976888:>>899)8<<<876778:;=:6771//-499*-,/999D@@<@367=<<1=:>;?@@@?/>=677.777///999>1888)7::9A<?=@B<??:;;AB=A<A@@97///<9====9333333;=::>A===9=//-7277-3-699187;66
@ATNG8:02717:03009
GATGGTAGCTCTGCTCTGACTCTCGTACTCATTCGTTTCGGAAGAGACAGGTACGTTAATAGTTAATAGCGTACTTCTTTTTCTTGCTTTCGTGGTATTCTTGCTAGTTACACTAGCCATCCTTACTGCGCTTCGATTGTGTGCGTACTGCTGCAATATTGTTAACGTGAGTCTTGTAAAACCTTCTTTTTACGTTTACTCTCGTGTTAAAAATCTGAATTCTTCTAGAGTTCCTGATCTTCTGGGTGCGCTACAGTCTCTCTACCATCGAATCCTCTTAGTCT
+
B@BB=@;CB@;@CCBBCCHCCDCAB@BBCA5968>>>7>C?C>BBCDDDDACCBBB@B@BBBB@H@CCCCCCCCC@BBBBB5BCACCCC>A<;;6:9@;:@89:@A?@=ACCAAACC>AAC?C@DCCCCBBCADCCB>BBCBBBCCCCBBB@@@A=AAA=AA>@>AABABCCBA=@;;;;-;9A=;<;<;*;ACCF?CBCCFCBA@@5;:;;*:A@@@?A@DD@BCCDC@@=@>ABAAAC@BBBC?IGAAACBBBFBBBBBBCBBACBBBC>@@@:;:=AAC99
@ATNG8:02721:02991
GATGGTAGTAGTACACTAGTCATACCAGAAGATAGGAACTCTAGAAGAATTCAGATTTTTAACACGAGAGTAAACGTAAAAGAAGGTTTTAACAAGACTCACGTTAACAATATTGCAGCAGTACGCACACAATCGAAGCGCAGTAAGGATGGCTAGTGTAACTAGCAAGAATACCACGAAAGCAAGAAAAAGAGTACGCTATTAACTATTAACGTACCTGTCTCTTCCGAAACGAATGAGCTAACGTGTGACGTACGTGAGCTACCATCGAATCCTCTTAGTCT
+
:://,/9;=CBBCFDBA@9954;9>4=@@9@BA;;29.5:<<=>>49;49=@BC??@@?,=>AAA@@?=?887*7:>><=.73,3,333&3,394:888;;;;=285;;:>>=39;7559675>>?A888>;?=<<///.3555616,22=8=?>?>AAA=??;;<8333.39;4877;;/..60-----$......33....3.399<9;56////(/657<<=181555(5;96///////(/9666899/////22222::;599:773694522,28525
@ATNG8:02725:03001
GATGGTAGACATATCGTACTCTCTGTACTCATTCGTTTCGGAAGAGACAGGTACGTTAATAGTTAATAGCGTACTTCTTTTTCTTGCTTCGTGGTATTTCTTGCTAGTTACACTAGCCATCCTTACTGCGCTTCGATTGTGTGCGTACTGCTGCAATATTGTTAACGTGAGTCTTGTAAAACCTTCTTTTTACGTTTACTCTCGTGTTAAAATCTTGAATTCTTCTAGAGTTCCTTGATCTTCTGGGTCTACGCTCGTCGCGCTACCATCGAAATCCTCTTTAGTCT
+
96>>8<<:;;<;;;;;;>>B;@@DBABAB@>@:@?A?8;;2;6=9:;<=>588@?A7B>A@CC4>;><>A?=<25,26;;;*553553.3///06...'253887559/5;?987=>:>>>:?8;;;;;;==5;:;A7;<AA??>?;;;==<933)---0664>6;;==;7769385555+559(.----$-5556-,----877:;-678(257.7:2827929;;;9<949).).:9993///.'.7889575555788<<><<69::677,5;6:676(57888
@ATNG8:02729:02976
GATGGTAGTAGTACACTAGTCATACCAGAAGATCAGGAACTCTAGAAGAATTCAGATTTTTAACACGAGAGTAAACGTAAAATGAAGGTTTTACAAGACTCACGTTAACAATATTGCAGCAGTACGCACACAATCGAAGCGCAGTAAGGATGGCTAGTGTAACTAGCAAGAATACCACGAAAGCAAGAAAAAGAAGTACGCTATTAACTATTAACGTACCTGTCTCTTCCGAAACGAATGAGTACGAGAGAGCACACGTGTCTACCATCGAATCCTCTTAGTCT
+
6>>?@CCCBBCBCEGCCBBCCDDBB@BCC@CCAAAB?B?BBCC;;;?BC?B?AAA=@@?@.??BCCCBBCCBBB=AABFMG;D@@?A@DFF;DCC@CCCCBCBBB?B@DDBCEC@CBDDCECCCDDCCBABB?BBAA>BBBBBAAA=B@BBB?BBAAABBB>BBBB8759B?ABB?@@888)88808::::+:>9>888>>D??<?<>>?D7:7;AA@@<@@@@ABB?C?ABA;AAA>AAABBCBAAABB>>>@AAABBDCC>@@<A>>>><AA<???;>>>>:
@ATNG8:02737:02996
GATGGTATGCACATGAGTGTATCCAGAAGATCAGGAACTCTAGAAGAATTCAGATTTTTAACACGAGAGTAAACGTAAAAAGAAGGTTTTACAAGACTCACGTTAACAATATTGCAGCAGTACGCACACAATCGAAGCGCAGTAAGGATGGCTAGTGTAACTAGCAAGAATACCACGAAAGCAAGAAAAAGAAGTACGCTATTAACTATTAACGTACCTGTCTCTTCCGAAACGAATGAGTACTGCGTCTCACTCTCGCCTACCATCGAATCCTCTTAGTCT
+
44;<:=CDDCCBEDCCCCBCBBB?BCB@EDDCBB?B@BBB??AB?BC?B?@@;;;AAA2BAFCICCBBCBDC<;;;@@A@1AC@E7;;;-;@@=?AA???D??<?>AB=AAB<??@?@BDGCCCCCBBBC@C@@@@C@@@@@@B>A@D:::;CBABCBB?CCCCBB?BC?BBD@CBBBB<@@@><::::+;C;@@????ADD<A9>=@A494:?BBB@CB:::CC@B>AAA<ABB>AABCAAABBBABBBBBBBBCBBD@CBC>BAAAC@CC@BBC?BDAA@
@ATNG8:02742:03003
GATGGTAGCGCATATCAGCGCAGCCCAGAAGATCAGGAACTCTAGAAGAATTCAGATTTTTAACACGAGAGTAAACGTAAAAAGAAGGTTTTACAAGACTCACGTTAACAATATTGCAGCAGTACGCACACAATCGAAGCGCAGTAAGGATGGCTAGTGTAACTAGCAAGAATACCACGAAAGCAAGAAAAAAGAAGTACGCTATTAACTATTAACGTACCTGTCTCTTCCGAAACGAATGAGTACCTCTCAGACGCTCGTCCTACCATCGAATCCTCTAGTCT
+
999:7;?<<<=<666;;>?9:9B@@8BBB>BC:;;A5;5;??@@@A>AA8:49A?>@AAA0B>BCECDCCCBBB=;;;@AAA0BB=B<AAA9ABCACCCCGDBAA>A?AG?CBC9::C?@@BEA@@BBCCCCAAAABABBCCBCBB@I@CBB=A@;9:@@@=:99:=A<>>=A=;8;;879+9>>9?A@@@@&:90////:9<7959.55<=1727;=9;155<<:9939.44808:<5444737;5<;;==>BB??AB;;64///5///77333,----8-.2
@ATNG8:02744:02968
GATGGTAGTGTCAGTGCGCGTCGTCCAGAAGATCAGGAACTCTAGAAGAATTCAGATTTTTAACACGAGAGTAAACGTAAAAAGAAGGTTTTACAAGACTCACGTTAACAATATTGCAGCAGTACGCACACAATCGAAGCGCAGTAAGGATGGCTAGTGTAACTAGCAAGAATACCACGAAAGCAAGAAAAAGAAGTACGCTATTAACTATTAACGTACCTGTCTCTTCCGAAACGAATGAGTACGAGAGAGCACACGTGTCTACCATCGAATCCTCTTAGTCT
+
;BCC@CCCDBBCCFCGEBBA@;=BC@CDDACCCBCC@B@ECCBBBC?BC?C?:9:@@@AA2B?CBBBBBBBBBB=??@@BCB5CC?C5;;;.;CC=AAA@>@?9:;9?DD?BBB=?ACCCBBBCCDCCCCBB?BCCC?B???@@?>:@?C::::AAABBBC?CCCCAB?BC?BBB<?>AAA8@@@<<ACCA/@@;@??@A>>>>;>;>>>>3818>@@@?ABABAAA?C?BBB>CCC@?>>BB@@B>>>BBBBBBCCBA@@@>>><@@>>><>=8<:9499=?>
@ATNG8:02748:02992
GATGGTAGCTCGCTGATGATATTCCAGAAGATCAGGAACTCTAGAAGAATTCAGATTTTTAACACGAGAGTAAACGTAAAAAGAAGGTTTTCAAGACTCACGTTAACAATATTGCAGCAGTACGCACACAATCGAAGCGCAGTAAGGATGGCTAGTGTAACTAGCAAGAATACCACGAAAGCAAGAAAAAGAAGTACGCTATTAACTATTAACGTACCTGTCTCTTCCGAAACGAATGAGTACTGTATCTATGTGTGCGCTACCATCGAATCCTCTTAGTCT
+
6=>?@CDCCDCCBBHCCCBCCD@D@CCD?CBBCCCAB?BBBCBBE@CC@C@@@@AABBB3B?BBBAACCCCCC>BBCCCCC5CB?A49996:C?BCBCEFD;:;;@BB@CCC?BBBDEDEB@@@CCDCCC?CCBB?BAA???AB=@=B??<?DBBBABA>ABBBBB>BB@BBA;@@9992:<<:88887(8@:====DDAAA;?;>>AA<>;>ABBB@BAABBBB?A?@??8ABB@BCCCBAAAABBBC@@A<>@???A@@@A<@@@=<6<?89979=@889
@ATNG8:02714:03036
GATGGTAGTATCTGTCTACGAGAGCCAGAAGATCAGGAACTCTAGAAGAATTCAGATTTTTAACACGAGAGTAAACGTAAAAAGAAGGTTTTACAAGACTCACGTTAACAATATTGCAGCAGTACGCTCACAATCGAAGCGCAGTAAGGATGGCTAGTGTAACTAGCAAGAATACCACGAAAGCAAGAAAAAGAAGTACGCTATTAACTATTAACGTACCTGTCTCTTCCGAAACGAATGAGTACACACTCTCATATGACACTACATCGAATCCTCTTAGTCT
+
;96;9==BBBA<=>BBBD@969=BA:B=B?BBAAAA>A?CCBBBBC>CC>B?B@@@AAAA3B?BB>BCBAB===4<<:;;;;*;A;A4;;;*:DD=9;9A?=<00+0:==<@@A6;:??A@AACCCBBBDDD@BAA@?B@??A???=B?A;;8;CBCECCD@BBCBBA>AB?BBB?BBABB:??A<?????.;>:>;;;=>>;;6;=CA>>;?:;;AA@?@@@@ACC@C>BAC>CCC>ABBBCAAABBAAABA>===BACCBBBBCCDCC?BB@BBB?BEBAA
@ATNG8:02715:03022
GATGGTAGGCGAGAGTGAGACGCAGTACTCATTCGTTTCGGAAGAGACAGGTACGTTAATAGTTAATAGCGTACTTCTTTTTCTTGCTTTCGTGGTATTCTTGCTAGTTACACTAGCCATCCTTACTGCGCTTCGATTGTGTGCGTACTGCTGCAATATTGTTAACGTGAGTCTTGTAAAACCTTCTTTTTACGTTTACTCTCGTGTTAAAAATCTGAATTCTTCTAGAGTTCCTGATCTTCTGGGCTGCGCTGATATGCGCTACCATCGAATCCTCTTAGTCT
+
>:=?@BBDAECBABB<ABABABCBABBBBBBA?A@@B<BB@F@AAABCBB>BBBBB>B?@?AC>B=BBBBBBBBB?BBBBB1B@<;779.:@?><@BB?BB<A@BB?>9>?==AA@@:@??:>:>>>>>>==;AAAA:?>>=??>>=AAAA=??A:>>><AA<?;>>>>>ADAA7>>>DC5C9>7==AAA.@A9990558///;78;6<<;<.====B=A=>>:=<<@=>=:@:>?>>>>:99;;4;///=978<A??AA@@@><<>@?=9398386606::;;
@ATNG8:02717:03038
GATGGTAGTAGTACACTAGTCATACCAGAAGATCAGGAACTCTAGAAGAATTCAGATTTTTAACACGAGAGTAAACGTAAAAAGAAGGTTTTACAAGACTCACGTTAACAATATTGCAGCAGTACGCACACAATCGAAGCGCAGTAAGGATGGCTAGTGTAACTAGCAAGAATACCACGAAAGCAAGAAAAAAGAAGTACGCTATTAACTATTAACGTACCTGTCTCTTCCGAAACGAATGAGTACATAGATATACGTATAGCTACCATCGAATCCTCTTAGTCT
+
9;>:<?=>BB@@@@<==@BAA?@9;29;;29@;;::4919:B>==?9;929:=>?99999'8;=@ABBA@@:9:,:=?ACC@+?C?B;@AA8@@B>BBADBBBAA?A?BC@BBB>AABBBDDBBBCCDCCBB?CBBB=??BBBBBB?C@C@@>@CCAAABB???>BBC?BB<??A?@>988*3753555556$7=9A888BAA@@;@<AAAA:=:=AB@@>@BA@ABB?C?BBB>BCB??@>BBBCCBAAC?@@A@@@@AAAA@@@<@@AAA<??<??>=A?666
@ATNG8:02718:03010
GATGGTAGTATAGAGCTCTACATAGTACTCATTCGTTTCGGAAGAGACATGTACGTTAATAGTTAATAGCGTACTTCTTTTTCTTGCTTTCGTGGTATTCTTGCTAGTTACACTAGCCATCCTTACTGCGCTTCGATTGTGTGCGTACTGCTGCAATATTGTTAACGTGAGTCTTGTAAAACCTTCTTTTACGTTTACTCTCGTGTTAAAATCTGAATTCTTCTAGAGTTCCTGATCTTCTGTGTCTGATCTGTATCACTACCATCGAATCCTCTTAGTCT
+
9;9:=@>CCCBCCEGCCBCCDC@@@BCBDBCC?BBBC<BB<?=?BBCBBBBC>>>A=@=@BAA>B?BBBBDCDBB>;;;;;*9>;<<BA<BAAB?AAA?AB599>9::3999;;;<?>>=B;>:;@959<:@295>94995566<===<@;:5958566;>>:>7;999C999C?@9:::*98=;99:9.9@@AB=BBBCCBB@@@5<<;.:@AAA@D@CCACCCCDBA?CACBBCDD@CBBBCB@AACBBBBCBCABBCCCACCCCB@BB@BBB@BBB@?
@ATNG8:02721:03052
GATGGTAGCGAGAGTGAGACGCAGTACTCATTCGTTTCGGAAGAGACAGGTACGTTAATAGTTAATAGCGTACTTCTTTTTCTTGCTTTCGTGGTATTCTTGCTAGTTACACTAGCCATCCTTACTGCGCTTCGATTGTGTGCGTACTGCTGCAATATTGTTAACGTGAGTCTTGTAAAACCTTCTTTTTACGTTTACTCTCGTGTTAAAAATCTGAATTCTTCTAGAGTTCCTGATCTTCTGGCGCGTATGTATGTCGCCTACCATCGAATCCTCTTAGTCT
+
;9BC@DECCCBBBCCBBCBAAACCCBBBBBB@BBBE>BA?A>AAACCCB?AAAAB>B>BBBB>B>BBBBBBBBB?BBBBA3?@;@:=?9@BBB>BAB>BB:==BBBD:??>?AA>>:?AA:>:>>>>>>>@;??==8<=A>>>>>?AAAA===<8==?;>>;><@??AABA@@6<7676)81708:::9+:>>>?8?788:;@@@A;>>>>/>@@@A<A<??<?>>=A:86:;?>???@;>>?=???@><<<>?@@@AAA899=69666=7=@69=>=AA@@@
@ATNG8:02725:03056
GATGGTAGCACGACACGACGATGTGTACTCATTCGTTTCGGAAGAGACAGGTACGTTAATAGTTAATAGCGTACTTCTTTTTCTTGCTTTCGTGGTATTCTTGCTAGTTACACTAGCCATCCTTACTGCGCTTCGATTGTGTGCGTACTGCTGCAATATTGTTAACGTGAGTCTTGTAAAACCTTCTTTTTACGTTTACTCTCGTGTTAAAAATCTGAATTCTTCTAGAGTTCCTGATCTTCTGGACGACGCGCACTGACACTACCATCGAATCCTCTTAGTCT
+
?;>?@CBBCB<;;;;;>=<;;;?@BBCBCGCCACCCC>BB>@<AA;;;@@?CCAAA?D>ABCA>A?BABBD??8@8:;;;;+8?8@://'/00/5:==:BB>@@AAAA>B@AAAA??<@AC<><>>>>@?@@<AAAA<AABBBA>??@C>>>>=:57//+/6166:>?>>>C>><>>@@?3@7;7;ADDD/AA@@@8<<<::;?===6;<;;.<:;6@9@9//-/:::>??=D=CC???>:?@A<@>;>>A<=>@<<=AAB@@?>:>@@@C=AA8<=A=@@>AA
@ATNG8:02729:03020
GATGGTAGTATATCGCGTCGCTATCCAGAAGATCAGGAACTCTAGAAGAATTCAGATTTTTAACACGAGAGTAAACGTAAAAAGAAGGTTTTACAAGACTCACGTTAACAATATTGCAGCAGTACGCACACAATCGAAGCGCAGTAAGGATGGCTAGTGTAACTAGCAAGAATACCACGAAAGCAAGAAAAAGAAGTACGCTATTAACTATTAACGTACCTGTCTCTTCCGAAACGAATGAGTACATAGATATACGTATAGCATCGAATCCTCTTAGTCT
+
CBB=?BBDCCCCCCCCBBCDBCBCB?CCC@DDCC:::;?BBBBBBC@CC?B?@@?=====.=<ADB;;:BCAAA<A?@@BBB1@@?C>BBB<BCF@ICCBCBBDB@C@BCACCB=????ABBBCDDCDBBBB?BBBD?B@@@BBBB?DAC??=@CCCBCBB?BAAABB?AB?B993:>:9:,7=:478888(6;48:::>=@A@=A<@=>><?<A@BBB@CCCBAA@<?<?AA<ABB@>>>BBBBB@AACCAA????A??A<<<@@A=AA<@@@<@@766
@ATNG8:02732:03020
GATGGTAGATATATGCACGCTCTACCAGAAGATCAGGAACTCTAGAAGAATTCAGATTTTTAACACGAGAGTAAACGTAAAAAGAGGGTTTACAAGACTCACGTTAACAATATTGCAGCAGTACGCACACAATCGAAGCGCAGTAAGGATGGCTAGTGTAACTAGCAAGAATACCACGAAAGCAAGAATAAGAAGTACGCTATTAACTATTAACGTACCTGTCTCTTCCGAAACGAATGAGTACATAGATATACGTATAGCTACCATCGAATCCTCTTAGTCT
+
6>C?@DCCCCBBBCBBCBBBCBCCC>@@E@BACBAA>A799BBBBB@CC?B?@@993;;;+<7BB=CCBBBAAA<=>BBCCC3CAA@0;;8;DD@HCCCCCCCC?B?BB@CCC=AACCDCBBBBCCCDCBB?BBBBAE::9CBBB?B@CBB?BBBBCBCCACBBBBB=@@>A??9?@?=?8?AA=AB@BB=CD:=>AAA;A@C@C@BBBB@C@CABCD@DAABCBA7949@@9ABB@>?>CBBBBBBBBBB@@@A?@@@@@???<?BAAA<@@<>=><AA@>>
@ATNG8:02733:03055
GATGGTAGAGAGACTGTAGCGCACCCAGAAGATCAGGAACTCTAGAAGAATTCAGATTTTTAACACGAGAGTAAACGTAAAAAGAAGGTTTTACAAGACTCACGTTAACAATATTGCAGCAGTACGCACACATTCGAAAGCGCAGTAAGGATGGCTAGTGTAACTAGCAAGAATACCACGAAAGCAAGAAAAAAGAAGTACGCTATTAACTATTAACGTACCTGTCTCTTCCGAAACGAATGAGTACGATGAGATCTCGTGCTGCTACCATCGAATCCTCTTAGTCT
+
A@@>:BBBBCCCCCCCC>959@>::6;AC@;9;B@@=@>AAC???B?A@=@>777<<>>@1?=@@@BBBBBBBC=975::99)9<7<.999&5<<7C99;B:00@+0*0<6<??6?=889DCCFCCHEDC@@@>A;;;0;99:DBBB=A=?9949>><@AAB@DDCBAA=>>8;;;6<:>>A87774789:::':>6<<::;@>@A=C;?=;;4:4:6;;B<@@@?AAD<@000=5000)0/0;=?@>?877B;:::..////555.2-22228322,253.3...7
@ATNG8:02736:03045
GATGGTAGATACTCGCTGATACACCCAGAAGATCAGGAACTCTAGAAGAATTCAGATTTTTAACACGAGAGTAAACGTAAAAAGAAGGTTTTACAAGACTCACGTTAACAATATTGCAGCAGTACGCACACAATCGAAGCGCAGTAAGGATGGCTAGTGTAACTAGCAAGAATACCACGAAAGCAAGAAAAAAGAAGTACGCTATTAACTATTAACGTACCTGTCTCTTCCGAAACGAATGAGTACTGTATCTATGTGTGCGCTACCATCGAATCCTCTTAGTCT
+
<<=>?B=@AABBCCGABABBBBBBB>BCCACCCCBB?B@BBBBBBC?BD>A=AA999DBB1B>AABCB@@>;;;39;AABBB5AB>B5;;;*:AC=CCCCAAB:;:9@CC?BBC;:9BBBAABBCCCCCDBC@CBBB>AABABBCD@C@F;;;;BBBCBBC?CCBB@A=::59BA8>>777)3883>>@AAA)>@;?688>==8818379=<:=:;;@BB?BCAAAAC=A=BAA9@::6:9:@ACBCABABBCAAABB>?;>>=??=BAA==8881888:=B:::
@ATNG8:02736:03059
GATGGTAGCACGAGTCACTCATATCCAGAAGATCAGGAACTCTAGAAGAATTCTGATTTTTAACACGAGAGTAAACGTAAAAAGAAGGTTTTACAAGACTCACGTTAACAATATTGCAGCAGTACGCACACAATCGAAGCGCAGTAAGGATGGCTAGTGTAACTAGCAAGAATACCACGAAAGCAAGAAAAAGAAGTACGCTATTAACTATTAACGTTACCTGTCTCTTCCGAAAACGAATGAGTACGATGAGAGAGCTCTCTCTACCATCGAATCCTCTTAGTCT
+
@:?<>ACCCABCDCDABBCCCBBBE@CDD?BBBBCD@D?CBCCB@@;?>492:?<;;;;;);=@@?????>BCC=CB;?>?>.=A>A9>=<&73;1773739:;8496;>,/.3.378>??878?>>B;;;B=@@@E;>;;:AA==:==>=A?BBBBCC>>;>>>BBB?BC?BBA9<<888(58817@AAA/:;7;888BF>===B=@888:>:>9818;8==>>>>?:>:8888(799287:>;77////89555><<<>@@@???<>>=DD=BB=788;>>>@;
@ATNG8:02737:03018
GATGGTAGGCACTGCGCACACATCCCAGAAGATCAGGAACTCTAGAAGAATTCAGATTTTTAACACGAGAGTAAACGTAAAAAGAAGGTTTTACAAGACTCACGTTAACAATATTGCAGCAGTACGCACACAATCGAAGCGCAGTAAGGATGGCTAGTGTAACTAGCAAGAATACCACGAAAGCAAGAAAAAGAAGTACGCTATTAACTATTAACGTACCTGTCTCTTCCGAAACGAATGAGTACTGTATCTATGTGTGCGCTACCATCGAATCCTCTTAGTCT
+
;5==8=BC@CCBBBBBDDC??@;;;8;?D?BAAACB?BABBCBBBD@CE@C@AA:::EFF3C@BBBBCCCCCCC>A@;;;;;*;A>B5;<<*9@B?@@@@BCBBB@A@BC@CBC@BBBBBCCCDDBBBCCCC?BBBB?BAA@A@@@<A?B;;8;CBBCCCD?AABBBB@BB>BA@<@@?>?8;::49:::;+:=;>888>>@AA=A<>>?A;>;>>BAA>AAC@@@@<?=?BF>BBC?ABABBBCBBBDBB>>?>AC=>=>AA@@;?BAAA==<8::91:@:9:
@ATNG8:02739:03017
GATGGTAGTGTCAGTGCGCGTCGTCCAGAAGATCAGGAACTCTAGAAGAATTCAGATTTTTAACACGAGAGTAAACGTAAAAAGAAGGTTTTACAAGACTCGCGTTAACAATATTGCAGCAGTACGCACACAATCGAAGCGCAGTAAGGATGGCTAGTGTAACTAGCAAGAATACCACGAAAGCAAGAAAAATAAGTACGCTATTAACTATTAACGTACCTGTCTCTTCCGAAACGAATGAGTACGAGAGAGCACACGTGTCTACCATCGAATCCTCTTAGTCT
+
799:@A@DGBBBBCCCECCDA@@CC?BCCACB@?@A?A@CCCDCBB?BB>B;=;<88888.9>BCBBAAAADCC>A@BCCCC5CD=A5;;;.;BC?BAB@CCB;;7;=@@<@DD?@?BBDCCCCBCDCCCCC?BBCC?A@@@CBBB?C@C??=?BBBABBD@BBBBAA=AC??>>8<<888*:@>:88888(8>8==>@???@@<@<?====@:==B@@=@CBCBBC?D?ABB=BCC?CCBABBCBAAAC>:>BBBCA@@@>>>@<A666A=BB==>=<@<<<=
@ATNG8:02740:03010
GATGGTAGCACGACACGACGATGTGTACTCATTCGTTTCGGAAGAGACAGGTACGTTAATAGTTAATAGCGTACTTCTTTTTCTTGCTTTCGTGGTATTCTTGCTAGTTACACTAGCCATCCTTACTGCGCTTCGATTGTGTGCGTACTGCTGCAATATTGTTAACGTGAGTCTTGTAAAACCTTCTTTTTACGTTTACTCTCGTGTTAAAAATCTGAATTCTTCTAGAGTTCCTGATCTTCTGGTATGACTAGTGTACTACTACCATCGAATCCTCTTAGTCT
+
=:=>@CCCDDCB=BCCCCB;69CJFCCCCDBB@BBB@:BA?B?CBBDCCC>AAA?A?B?BBAA=A>BCBBBBCBA<AACCC3BA;?<773:><??BBB?AC?AAABCB>A@A>>>AA;A<>9>:@?>>>???:?A@@9>>><==>>?A???=<<>79<=<>>=D=@>>=>?A@@<@@AAA5A>D<>9989*77222(,,,,,,9<9=:>CCC/A>=>>;>;??>B>>>>>@;?:==>>==:=>A<>>>===AAA???@>@AAAAA<AAAAA;AA;99;;?C;;;
@ATNG8:02747:03010
GATGGTAGAGTATCATGTGTATCTCCAGAAGATCAGGTACTCTAGAAGAATTCAGATTTTTAACACGAGAGTAAACGTAAAAAGAAGGTTTTACAAGACTCACGTTAACAATATTGCAGCAGTACGCACACAATCGAAGCGCAGTAAGGATGGCTAGTGTAACTAGCAAGAATACCACGAAAGCAAGAAAAAGAAGTACGCTATTAACTATTAACGTACCTGTCTCTTCCGAAACGAATGAGTACACACTCTCATATGACACTACCATCGAATCCTCTTAGTCT
+
9:<=:B@DCCCDCCC;:;@@CAB@A>A@@?BBCBBD?CBBBBBCBB=BC8:9;DBBBDDD3C@CBBBCCECBCB;AB:;:;:$:@:>8?>>.=<@9?@>>=AA??=?=AC?ACB>AABBCBDCCCCEBCDBB?BCCC?CBBABBA@=A@B@@>@CAAABCB@BBBBBB?AA<@@A?BBBBA9989999999(7=179::>>@@A=C;>>@B;@<@BF::;:CCAAAA<@;@AA;AAA>@??BBCBBCDBBBBBF???BB@@@CAA?ABBBD@AA>ABB?>ACCB
@ATNG8:02707:03095
GATGTAGGCGACATACATACGCGCCAGAAGATCAGGAACTCTAGAAGAATTCAGATTTTTTAACACGAGAGTTAAACGTAAAAAGAAGGTTTTACAAGACTCACGTTAACAATATTGCAGCAGTACGCACACAATCGAAGCGCAGTAAGGATGGCTAGTGTAACTAGCAAGAATACCACGAAAGCAAGAAAAAAGAAGTACGCTATTAACTATTAACGTACCTGTCTCTTCCGAAACGAATGAGTACGTGTGCGACGTGTCTCCTACCATCGAATCCTCTTAGTCT
+
9:<>BBB?@A@BBCDCCCCBBBCC?BBB@DB@A;;5;59>?@B@?=>>;<<89:;:;:;;$99=AB>=>>00,0;3;000===+<A6@.999&5;;655599;:5948<>>:AA@<@@A@ABBBCBBBBGCBC@BCBB?BABCDCAA>B@CCC@B@@@BBBB@BBBDBB@BF=>@A=A@99929<><999999%0=;>000@@EA@;A;>>@@<@;>>A;;8;CC@@BB?B?BBD=C??=?ACBBBBAA@ABA???A??>A<;69>:5:AD::8;A;>>>:>?==>
@ATNG8:02709:03074
GATGGTAGGCGAGAGTGAGACGCAGTACTCATTCGTTTCGGAAGAGACAGGTACGTTAATAGTTAATAGCGTACTTCTTTTTCTTGCTTTCGTGGTATTCTTGCTAGTTACACTAGCCATCCTTACTGCGCTTCGATTGTGTGCGTACTGCTGCAATATTGTTAACGTGAGTCTTGTAAAACCTTCTTTTTACGTTTACTCTCGTGTTAAAATCTGAATTCTTCTAGAGTTCCTGATCTTCTGGATACACTCATGTGCACCTACCATGAATCCTCTTAGTCT
+
54;=@BCB@CCCCDHCCBA;66;=>CCCCB@@=@BBB=BC?B?BBAAACC@CC????C>BBAA>B>B@A@BBBBB??>>>=.??7>;CB;=?8849AA?BB99:BBBA:>>?????@===><@=>==DD@@@;AA>>8;;=9778==AAAB@>>><;;;7;?<A=AAAAAAAAA9===ED5A59399787)8:666.699///:99>1888)5=:;=7=6//*/;;;>>>;>:>>>@@A<?@?=A@@???;;///888;C<???:::6<79916696998>>
@ATNG8:02712:03102
GATGGTAGGTGCACATGAGTGTATCCAGAAGATCAGGAACTCTAGAAGAATTCAGATTTTTAACACGAGAGTAAACGTAAAAAGAAGGTTTTACAAGACTCACGTTAACAATATTGCAGCAGTACGCACACAATCGAAGCGCAGTAAGGATGGCTAGTGTAACTAGCAAGAATACCACGAAAGCAAGAAAAAGAAGTACGCTATTAACTATTAACGTACCTGTCTCTTCCGAAACGAATGAGTACGAGATCAGAGCAGAGCTACCATCGAATCCTCTTAGTCT
+
4>>@AEBB?BCCDDCCCDDCDBBBB?C::25:<@@?>B???@??;B?BB@C@@@@BBBBB2B@CBCGDBBA;;;0;;;9;<<+<<8<.444&4:;7<;@@BA@?@6:4:A?@AB999ABDBBBCCABADCCCA@AAB@BBCCABAA=A>A@@<@BAAAAAB?BBBBAB?BB?AAB?BEBBA<BC@<99999(8>9==>>D====9=:>>?>;?=AB;;;ADDCCCBB?B?BDE>CAA8::ABBBABAAABBBDAAABBBBBAAC;@@AAA==>888718;CCA
@ATNG8:02717:03096
GATGGTAGCACGAGTCACTCATATCCAGAAGATCAGGAACTCTAGAAGAATTCAGATTTTTAACACGAGAGTAAACGTAAAAAGAAGGTTTTACAAGACTCACGTTAACAATATTGCAGCAGTACGCACACAATCGAAGCGCAGTAAGGATGGCTAGTGTAACTAGCAAGAATACCACGAAAGCAAGAGAAAGAAGTACGCTATTAACTATTAACGTACCTGTCTCTTCCGAAACGAATGAGTACCTCTCAGACGCTCGTCCTACCATCGAATCCTCTTAGTCT
+
:;;;:@CCCBBBEGFCIBBBB;66@9==B@CCFGBA?A@CBBBBBC@BB@C@:;998CCD1C?ABADCBAA@A@;99;A@@@1@A=A?CCC;CCCFC=;;BCCAA?A@CC@CCD?BBBBBAAACDDFCBBBB@BB@@>ABBBBAAA>A@C@@?@AABDCCC@BBCCCC?BB>999=@@@AA299?;?=BBD;BB588=;==FCB@C@BCBA?A@@@@CC@C@@AAAB?C>A?E>CCB?BBBBCBB?BBBCBF@=>>??====?;;7;?>?B<@A<;;;>DDA@A
@ATNG8:02724:03077
GATGGTAGCGCACACATAGATACAGTACTCATTCGTTTCGGAAGAGACAGGTACGTTAATAGTTAATAGCGTACTTCTTTTTCTTGCTTTCGTGGTATTCTTGCTAGTTACACTAGCCATCCTTACTGCGCTTCGATGTGTGCGTACTGCTGCAATATTGTTAACGTGAGTCTTGTAAACCTCTTTTTACGTTTACTCTCGTGTTAAAAATCTGAATTCTTCTAGAGTTCCTGATCTTCTGGACAGAGTGTTGCAGATACTACCATCGAATCCTCTTAGTCT
+
449<8=<=<=;<@:666<;;;:5495449844.3444)5;6;655555597;545:39349495@.94>/----8(--888)883:==>5:;;;8<<=9;;6;655<>:>>@@>6662665:=5:<////-6055-///7/5555;4///////)/983996:855555<::94////)/)//5555$49:::05/////779618866'///-8390-/)//7//49.4./8////)//80557------(-999////;;;+//88:643-333-33376
@ATNG8:02724:03085
GATGGTAGCGAGCGAGTGTGTATACCAGAAGATCAGGAACTCTAGAAGAATTCAGATTTTTAACACGAGAGTAAACGTAAAAAGAAGGTTTTACAAGACTCACGTTAACAATATTGCAGCAGTACGCACACAATCGAAGCGCAGTAAGGATGGCTAGTGTAACTAGCAAGAATACCACGAAAGCAAGAAAAAAGAAGTACGCTATTAACTATTAACGTACCTGTCTCTTCCGAAACGAATGAGTACTATGTAGAGCTCTATACTACCATCGAATCCTCTTAGTCT
+
9:99;><A@A<A>BCBCBBBBCCAA?BCF?CBDBAA=@<@@?ACCB?BB?B?BCDDDDCC5CACDCBCBAACCC>DBBBBBB1BC@F8<;;*;;;29BBB@CB@?<>;>?=?AC=@@@FDDDDDB@@@CC<;:;CCDABBBBBBBB?C@CA@?ABCCCBBC@CCCCCC?CC@?@??BCECC;?9:2999999$9?<??=>>>:<=<@:>=AA=A:==DCC?B;;;CCC?C?BDC=A;;6;?@ABBAABBBBBBBBBB?>>CD==>=9=?A@A<@@<:;:<@BCAA
@ATNG8:02731:03089
GATGGTAGTGTCATATGAGAGTGTGTACTCATTCGTTTCGGAAGAGACAGGTACGTTAATAGTTAATAGCGTACTTCTTTTTCTTGCTTTCGTGGTATTCTTGCTAGTTACACTAGCCATCCTTACTGCGCTTCGATTGTGTGCGTACCGCTGCAATATTGTTAACGTGAGTCTTGTAAAACCTTCTTTTTACGTTTACTCTCGTGTTAAAAATCTGAATTCTCTAGGTTCCTGATCTTCTGGAGATACACATGATACTCTACCATCGAATCCTCTTAGTCT
+
5=;=?@?BBB;;9666@B@@@CEBDBBB@@@@<@@@D=CC9B@BCCCC<@7;<<>:5:8>@:@7B=BAA@@:;9?299999$4:.43=<28:55055=?CC>AABBBC@BBHCCCAB?ACFAD@CFBB:;;D@BBBC?AACCC:;:BB5;;AA@A>A@@=@B@C@CCE<;;@AB>AAAAA7A=A=;;;;;*;AAAA:@@@@<<<<00-0AAA0ABACE?A?;;;A@A5;5;4;9999<8000*0</0/?==><;;;>;;:::92798--(,,(,,,(,9744
@ATNG8:02734:03088
GATGTAGAGGTATCATGTGTATCTCCAGAAGATCAGGAACTCTAGAAGAATTCAGATTTTTAACACGAGAGTAAACGTAAAAAGAAGGTTTTACAAGACTCACGTTAACAATATTGCAGCAGTACGCACACAATCGAAGCGCAGTAAGGATGGCTAGTGTAACTAGCAAGAATACCACGAAAGCAAGAAAAAGAAGTACGCTATTAACTATTAACGTACCTGTCTCTTCCGAAACGAATGAGTACATAGATATACGTATAGCTACCATCGAATCCTCTTAGTCT
+
AAA=B=EED@CCCCDBBBBBCCCAA>AA@?@AA@:96:<@@CCDDC@CC@C@CCCCCCCC5CACCCCCBCBCCD?CCBBBBB1B@@D;?@@7@@A?BACCCBCBB?C@BB:>>B<??AABDCDCCCCCCCBB@CBAA?A@??@@@@>@?BAA?BCCDCCCB>ABBBBB?CC@BA?:=>887*:==8====?.?>:@888AAAAB8;8;?AA8=:==BBB?CCBBBCC?A?ABB=BCC???@BBBBBBBAAACCCCCBABAAAA>>;>????<>>>;;;=B?;:;
@ATNG8:02739:03096
GATGGTAGTGTGTCTCTGAGAGTAGTACTCATTCGTTTCGGAAGAGACAGGTACGTTAATAGTTAATAGCGTACTTCTTTTTCTTGCTTTCGTGGTATTCTTGCTAGTTACACTAGCCATCCTTACTGCGCTTCGATTGTGTGCGTACTGCTGCAATATTGTTAACGTGAGTCTTGTAAAACCTTCTTTTTACGTTTACTCTCGTGTTAAAAATCTGAATTCTTCTAGAGTTCCTGATCTTCTGGGTGTATCAGCGAGTATCTACCATCGAATCCTCTTAGTCT
+
DBAA=DBA<@@A;>65665555959<?;?CAA?BBCC>BD@D?BBCBBBB@DDBBBAC@BCCC?B@CCCCDDEBB@BCBAA2BB@BBFD?BBCB?A@B?AA9;;BBCC@CDCBCCCC@CCD>@=ABCDCCCD?BACC@CCHCBBBBB@AACCCFD>BBA=AA=A>ABBBBBCAA=@;;;;.;5;@;;;;;*;ACCB>AADCFBCBAA5;;;;*:@A;;6:@CCACCBBBBB@B@CFCCBC>A@@A=ACDCCCCBCBCCCCCCGDG?AAABC@CC@BCA@CBBBB
@ATNG8:02740:03061
GATGGTAGTGATACAGATCAGACACCAGAAGATCATGAACTCTAGAAGAATTCAGATTTTTAACACGAGAGTAAACGTAAAAAGAAGGTTTTACAAGACTCACGTTAACAATATTGCAGCAGTACGCACACAATCGAAGCGCAGTAAGGATGGCTAGTGTAACTAGCAAGAATACCACGAAAGCAAGAAAAAGAAGTACGCTATTAACTATTAACGTACCTGTCTCTTCCGAAACGAATGAGTACTGCGTCTCACTCTCGCCTACCATCGAATCCTCTTAGTCT
+
<=>@>AACCCDCCCHCCBBBCCBCC?6:68<;;@@;;;:@@@BGCD@EF>C>AAA?@@@@,@>BBCCDBBBICC?CFBBCBC5BB>B4;<<*:CC=A@@ABCBCC?A?AD@@@A=??CBBACCCCBBBBCDFACCBB?BAA@CCAA>B@C:99;CBDCBBC@CCCAAA?BB@CBC:<<;;;3<<<9<>@@@2AC@BAAACCC@@9>8><CD886:AB@B?BABA@B@=A?AAA9@;;7;ACCCBBBBCBCCCCBBBBBBBC?CCC?BBCBB???<?BB?BEB?@
@ATNG8:02743:03072
GATGGTAGCTATACGTATATCTATGTACTCATTCGTTTCGGAATAGACAGGTACGTTAATAGTTAATAGCGTACTTCTTTTTCTTGCTTTCGTGGTATTCTTGCTAGTTACACTAGCCATCCTTACTGCGCTTCGATTGTGTGCGTACTGCTGCAATATTGTTAACGTGAGTCTTGTAAAACCTTCTTTTTACGTTTACTCTCGTGTTAAAAATCTGAATTCTTCTAGAGTTCCTGATCTTCTGGGATGTGTGCGCAGTGCCTACCATCGAATCCTCTTAGTCT
+
::==?CBBCC=BBBDCCCCCDECA?@@?C;;;>BBAB=BB>A?AAA@BBA@BBAAA?A?BBBB=A?AAAABCA??;?@ABB3BB?AABB=BBBH?BBB???;?=@@9979BBB@A??;?AA<A=@@@@>>>@:?A<<:=??@>===??@@@>><=8===<>=:=<@>>=<==<<3;;==<2<9=89::::):>;<<1:77///:88;/8888(6;;;<:>;?D=?>?>===8=8=<?===7;;AA:A:;;==<<>@@@@AA<=;;7;>??C7;;;>==:=A>>>
@ATNG8:02743:03102
GATGGTAGTGTCATATGAGAGTGTGTACTCATTCGTTTCGGAAGAGACAGGTACGTTAATAGTTAATAGCGTACTTCTTTTTCTTGCTTTCGTGGTATTCTTGCTAGTTACACTAGCCATCCTTACTGCGCTTCGATTGTGTGCGTACTGCTGCAATATTGTTAACGTGAGTCTTGTAAAACCTTCTTTTTACGTTTACTCTCGTGTTAAAAATCTGAATTCTTCTAGAGTTCCTGATCTTCTGGGTCTCTCTCTCACGCACTACCATCGAATCCTCTTAGTCT
+
:5997<::;AABCB>CCCCCBCBGEBCBABBB?BCCC>CC@D@BBBIGCC@CBBBC?C?CCDD?C?BBBCCDCCE@BBCCC3AA>ABGE>?@@C?BBB?BC?BAACDC@BBCDDDDC@CCB?C?CDBBAAAA<ADCC<@@AACCCCCCDCBBBBB?CCC@BB?B?CCCBBCCEF=A:;;;.;=@<;;;;;*;@@@C:;;BDCCCCDC?AAAA0ABBBCAI@CCABBBB@@@?B?BBCBBB?B@@@;@BBBECCCCCC?AAACBBB@BCCDC@CC@:;:@CBBBB
@ATNG8:02744:03093
GATGAAGAGGATTCGATGGTAGCAGACGTGACAGAGCGCCAGAAGATCAGGAACTCTAGAAGAATTCAGATTTTTAACACGAGAGTAAACGTAAAAAGAAGGTTTTACAAGACTCACGTTAACAATATTGCAGCAGTACGCACACAATCGAAGCGCAGTAAGGATGGCTAGTGTAACTAGCAAGAATACCACGAAAGCAAGAAAAAGAAGTACGCTATTAACTATTAAACGTACCTGTCTCTTCCGAAACGAATGAGTACGAGAGTCAGAGCAGAGCTACCATCGAATCCTCTTAGTCT
+
BAB=BACA=800+//9<<8=CCDCBBBBCBBBA@ACBBB?CBC?BBB>>??B>BBB999B?BB?B@?:;????@/@=BABBBAADBBB>CAABCCD3BC>A=@AA4=?:;00000:9<=<@8BB>ABB?CB>>>>>@AAA???@@C<>>>?99:;88888169?BB?BDCCBBA>:>??@A@<@@=8893:5578/87;8;<?>A.>>8>AAAAA::9=A;>99729:)9?;;8=@ABBBBC;>9999+699-6578;;;;>>>===@888@@@A:;;==8=???@;>>7;;;5;?CCB
@ATNG8:02749:03102
GATGGTAGCGCATATCAGCGCAGCCCAGAAGATCAGGAACTCTAGAAGAATTCAGATTTTTAACACGAGAGTAAACGTAAAAAGAAGGTTTTACAAGACTCACGTTAACAATATTGCAGCAGTACGCACACAATCGAAGCGCAGTAAGGATGGCTAGTGTAACTAGCAAGAATACCACGAAAGCAAGAAAAAGAAGTACGCTATTAACTATTAACGTACCTGTCTCTTCCGAAACGAATGAGTACTGCGTCTCACTCTCGCCTACCATCGAATCCTCTTAGTCT
+
@@@=@CABBBBBCHIFBBBAABCCC>CED@BBBDA@>A?AA@CCDD?BB?B?BBCCCDDD2C?BBBBCCCFCCC>B@@@@@@0@A>B;BAB9ACCACCBCCCCCC?A?AC@BBB=?ABBBBBBCCCCCBCCDABBBB<A?@?@A?@<A?CAA?ACDCEDBB>AAB@@@=??9?@@9==999+9>>;===<?.<?<?>??AA==>:><AAAB:=8==AAA?CBDDCA@4:4:??8@AA>ABBCBCBBBBBDBBCBCBBBBDD?BBC@CBBBB@BB>@@A@CD@??
@ATNG8:02754:03061
GATGGTAGACATATCGTACTTTCTGTACTCATTCGTTTCGGAAGAGACAGGTACGTTAATAGTTAATAGCGTACTTCTTTTTCTTGCTTTCGTGGTATTCTTGCTAGTTACACTAGCCATCCTTACTGCGCTTCGATTGTGTGCGTACTGCTGCAATATTGTTAACGTGAGTCTTGTAAAACCTTCTTTTTACGTTTACTCTCGTGTTAAAAATCTTAATTCTTCTAGAGTTCCTGATCTTCTGGGCAGACTCTCACACGCCTACCATCGAATCCTCTTAGTCT
+
999:8==BBCABAGCCCCCCC;96>>=@BBBB?BDDE?CC@C>A@@BBBB@FD@@?@B=??BC@C@BBA>??A@@;89787.:@<A::;7:A@D<>???BB?BAAA:708>>>>>BB<A>=:=>>>>A????;?AAA8;;@@????===??:66=----477083<<=>>@@@C7::@BB5C<B7;;AAA/???@@6:;@@A@;;;@<@FFG.=>>:=<@<@@<>:;;>;;7;>===>>><>==F9>>A@>>;:;CA>>>@<??B;????B=@@;??@<@@>==
@ATNG8:02720:03141
GATGGTAGGCGACATACATACGCGCCAGAAGATCAGGAACTCTAGAAGAATTCAGATTTTTAACACGAGAGTAAACGTAAAAAGAAGGTTTTACAAGACTCACGTTAACAATATTGCAGCAGTACGCACACAATCGAAGCGCAGTAAGGATGGCTAGTGTAACTAGCAAGAATACCACGAAAGCAAGAAAAAGAAGTACGCTATTAACTATTAACGTACCTGTCTCTTCCGAAACGAATGAGTACGTGTGCGACGTGTCTCCTACCATCGAATCCTCTTAGTCT
+
@>@@7;<<8=666=>??@BBBBB;;7;@B>BBCB@A@@AEEGBBBB>AB>B>BCCDDIID3DACCDCCABBBBG?;;;CCCC1AA?F;AA?4@@@;?ABBBBA@@=?;?@=@??=AAA>@@DGCCBCCCCBC?B@@@?CAA@AA;;5;>C;;8;CA@@BBB?CBA@@@>:93998289977)887588787'3;5;9:@B>>>D:>:<:;;:>;?9;;C@BBBA@@B+0,0::+00>6:=?=;<>787;;;;;;9===8756:>>88889;9@@<<===???@=
@ATNG8:02726:03159
GATGGTAGTATCTGGCACACTCTGTCCAGAAGATCAGGAACTCTAGAAGAATTCAGATTTTTAACACGAGAGTAAACGTAAAAAGAAGGTTTTACAAGACTCACGTTAACAATATTGCAGCAGTACGCACACAATCGAAGCGCAGTAAGGATGGCTAGTGTAACTAGCTAGAATACCACGAAAGCAAGAAAAAGAAGTACGCTATTAACTATTAACGTACCTGTCTCTTCCGAAACGAATGAGTACTGTATCTATGTGTGCGCTACCATCGAATCCTCTTAGTCT
+
>:<<5:45449:55.599;<<<<<5505<<75/////)/)/:::888977-36;;777B==+=7BC<:@@=9===30//:;;;*7729.555&5;;556555549=39399.4::5:::9<==996@B@@ABB=@;;;>A;:;BABA?@:@00*0<::<?CF@BBBB??>@?:??@3:0000*00/69:9:9,55/79998:AAA;>5:79:5::==BBA>;;;@?AA=?=?F@9@;;9000?==ABA@@99997@@@BCBB@@DD;??9;;5//+/6657@000
@ATNG8:02727:03110
GATGGTAGGCGTGTGAGAGTCTGCCCAGAAGATCAGGAACTCTAGAAGAATTCAGATTTTAACACGAGAGTAAACGTAAAAAGAAGGTTTTACAAGACTCACGTTAACAATATTGCAGCAGTACGCACACAATCGAAGCGCAGTAAGGATGGCTAGTGTAACTAGCAAGAATACCACGAAAGCAAGAAAAAGAAGTACGACTATTATCTATTAACGTACCTGTCTCTTCCGAAACGAATGAGTACTAATGTAGAGCTCTATACTACCATCGAATCCTCTTAGTCT
+
9<9:<ABC?BBBDFDCCCD?@@@@A4;CC@BB@@@@<@<@@AAAAA?AB?B=>>=::::-8:?==888@>=C=6=<>>=;<,88173999(73<4;97799>@?<C<AA=A@>7;;=>=>????AA???=A=>>>?;<=<@=?6638;@>?<@878@AAB=@>>>BB@??<???:?;<;:1:66/8<<<<+::5;888?>>???8;<@@??<?>A:9:=9==A>>>?<?=BBA9?BA>99/9/////*/==>C??@B>>AAA???A=AAAAA=@?<?AA9==@>>
@ATNG8:02730:03154
GATGGTAGCACGAGTCACTCATATCCAGAAGATCAGGAACTCTAGAAGAATTCAGATTTTTAACACGAGAGTAAACGTAAAAAGAAGGTTTTACAAGACTCACGTTAACAATATTGCAGCAGTACGCACACAATCGAAGCGCAGTAAGGATGGCTAGTGTAACTAGCAAGAATACCACGAAAAGCAAGAAAAAGAAGTACGCTATTAACTATTAACTTACCTGTCTCTTCCGAAACGAATGAGTACTATGTAGAGCTCTATACTACCATCGAATCCTCTTAGTCT
+
<5:;<?DCCDCCDBCCCECCCBCBC@CCC?CGCIAA?@@DDDBBBC?BA>@>978<====,??CBDCCCCDA@A<@BBBBBB5BB>B=AAA9ADHACCBBKEDCB?C@BB?BBB>AAAABCCCCCDDDDCBC?CCBB@BB@??@>>:??B??=@DA@AAAB?BCCBBB@BB?@@@8<<9999+999388888(8=9>;;;AAA>?3957>DD;>;>@<@A<>>A???A=D<==>8=>?::;:>AAAAAAAAAA>>>AD>><<>?@@:?===@:@C:>>@<@A<==
@ATNG8:02731:03114
GATGGTAGGCGTGTGAGAGTCTGCCCAGAAGATCAGGAACTCTAGAAGAATTCAGATTTTTAACACGAGAGTAAACGTAAAAAGAAGGTTTTACAAGACTCACGTTAACAATATTGCAGCAGTACGCACACAATCGAAGCGCAGTAAAGGATGGCTAGTGTAACTAGCAAGAATACCACGAAAGCAAGAAAAAGAAGTACGACTATTAACTATTAACGTACCTGTCTCTTCCGAAACGAATGAGTACAGAGAGTACGATATGTCTACATCGAATCCTCTTAGTCT
+
BAA>?BBB?A@@BDBBBBC?@@;;;29DDACCCCAA<A<@@CCCCC>AA@D??><78888):<@@@999ABCCD=BBAA@@@,993:3:99*97=49525>=;;;=A=BC;>97.76;=<<=>??==<>>993::::3:<>>=>>>>3;6;>>:?>===@@A<A@@@CC@@@<===:>>888)787/5AAAA/>=:<9::878:996>:=AAB>E=A;9888===>@@@=B;@@B:@::597;:///8799@@@@@AAA@???@=>>?B???687499;6<9688
@ATNG8:02731:03120
GATGGTAGTGTCATATGAGAGTGTGTACTCATTCGTTTCGGAAGAGACAGGTACGTTAATAGTTAATAGCGTAACTTCTTTTTCTTTGCTTTCGTGGTATTCTTGCTAGTTACACTAGCCATCCTTACTGCGCTTCGATTGTGTGCGTACTGCTGCAATATTGTTAACGTGAGTCTTGTAAAACCTTCTTTTACGTTTACTCTCGTGTTAAAAATCTGAATTCTTCTAGAGTTCCTGATCTTCTGGTAGAGCGTGCATATATCTACCATCGAATCCTCTTAGTCT
+
>00/6::;?966>>><==AABCB=BBB??@@A;@@AB;;;.5459555994555547:)////)/)/::;://)/:+//;;;+;;;5/45<24449.555.59.55555/)////7;//,6<=8<8==655:5616@AA=B969B:;;B;;:AA@==8=99.483834444444::4///::+;)/)/555&4::;</55<::99555.5555$55555158;:5555554;8=:==<>:95954.5:99966555;54449594;7;954449=8;;<8=88//
@ATNG8:02737:03115
GATGGTAGTAGTACACTAGTCATACCAGAAGATCAGGAACTCTAGAAGAATTCAGATTTTTAACATCGAGAGTAAACGTAAAAAGAAGGTTTTACAAGACTCACGTTAACAATATTGCAGCAGTACGCACACAATCGAAGCGCAGTAAGGATGGCTAGTGTAACTAGCAAGAATACCACGAAAGCAAGAAAAAGAAGTACGCTATTAACTATTAACGTACCTGTCTCTTCCGAAACGAATGAGTACATAGATATACGTATAGCTACCATCGAATCCTCTTAGTCT
+
4<4405<:?A@@@B>>>A@>A@@>@;@AA=@B;;:A2:49=?555@;?>8@=:;:87;;=)=:?A@??>9=====97333333$33-48=>>1=<<7<BCCBBB7759?CC@A??<AAA@CBCBBBBCCBBBC?CBBB>A@@@AB@B>B@CCC>BBBCAAAA?BBBCA@=@D@BBB?A@>??8;>>::;:::.;><A887ADAAA;@;>>AA<>;=AB@@=@C@@?BB@C?ABC<BBB?BBBBCCAAAAAAA@AAAC??<>A@AAA:>>???<@>;:::=BB766
@ATNG8:02737:03153
GATGGTAGGACGAGCGTCTGAGAGGTACTCATTCGTTTCGGAAGAGACAGGTACGTTAATAGTTAATAGCGTACTTCTTTTTCTTGCTTTCGTGGTATTCTTGCTAGTTACACTAGCCATCCTTACTGCGCTTCGATTGTGTGCGTACTGCTGCAATATTGTTAACGTGAGTCTTGTAAAACCTTCTTTTTACGTTTACTCTCGTGTTAAAAATCTGAATTCTTCTAGAGTTCCTGATCTTCTGGTGAGATATGCATGATGCTAATCGAATCCTCTTAGTCT
+
DEED@DCC@BC;69@B@@@BBBCD@DABBDED@DAAA;BC?C?AABBBCD@BBBBC@C@CCBA=B?DDDDAAACC@CCCCC1CC>AACC>CCCD@CBB@BF>@@@CBCACCCCCCCC?CCC?C?CCCCBBBB@BBCB>A@CBBBBCCBBBBCBBB?BCC@CB>B?BBCCCCCCB=@9999-:9?;::9:9*:BBCC>CBCCHGCCBB@CCBC5C@@BBADACC?CDBBC@@>@@CBBABD?B>A>ACCCCDCCCBCBBBBBBBD?CCCC?BB?BBB>BBB??
@ATNG8:02740:03135
GATGGTAGTGATACAGATCAGACACCAGAAGATCAGGAACTCTAGAAGAATTCAGATTTTTAACACGAGAGTAAACGTAAAAAGAAGGTTTTACAAGACTCACGTTAACAATATTGCAGCAGTACGCACACAATCGAAGCGCAGTAAGGATGGCTAGTGTAACTAGCAAGAATACCACGAAAGCAAGAAAAAGAAGTACGCTATTAACTATTAACGTACCTGTCTCTTCCGAAACGAATGAGTACGATGAGAGAGCTCTCTCTACCATCGAATCCTCTTAGTCT
+
:://,/:;;ACBBBCBBA@@;59;<;9:;?A@@D@@??@CCC??>=8==7=7>=773778'86;::888@@?>@88594444$4:6;.555&5<<7=66:<@@9;6;=A@=@AA=@@@@B;;=CJGCGCBBB@BBBB@AABCBBAB?D?;;:6:??>?@AA=??BBBB?BB?AA??@<<8;3933.399<<'72+2255555555>6A=??:=:;;BBA?A;;;@AA@C::;C=A::89A@CBCBBBAACBBB@A=?888>>;;;;>?@AC=?>;=;;5;AAA>
@ATNG8:02742:03134
GATGGTAGGACGAGCGTCTGAGAGGTACTCATTCGTTTCGGAAGAGACAGGTACGTTAATAGTTAATAGCGTACTTCTTTTTCTTGCTTTCGTGGTATTCTTGCTAGTTACACTAGCCATCCTTACTGCGCTTCGATTGTGTGCGTACTGCTGCAATATTGTTAACGTGAGTCTTGTAAAACCTTCTTTTTACGTTTACTCTCGTGTTAAAAATCTGATTCTTCTAGAGTTCCTGATCTTCTGGTGTCTGATCTGTATCACTACCATCGAATCCTCTTAGTCT
+
?944456>9BC;99;>@B@@@AAD?DBBBFCC@B@@A<;<9;?CCDCCDDAEGFFD@C?AACC@JGFBBBBBCCC@;;;;;*;C@BBBK?CDAA?ACC?BB?A@@CBCAGBBBBCCC@BBD@C@CGBB;;;C@BBCC?CCBBCBCBBBBBBAAAC@C@@=@C@C@BABBCDCCC@BBCCC7C9;:=CDDD0CA;;;0;;;;A;;;9;4;?A@2BBCCBC?BB:;;ABB::6:=@B?@@A?CBC@IDB=;;EE;;;DBBBCCCCC?B@DAA=@@?@AA=ACC:;
@ATNG8:02752:03137
GATGGTAGTGTCAGTGCGCGTCGTCCAGAAGATCAGGAACTCTAGAAGAATTCAGATTTTTAACACGAGAGTAAACGTAAAAAGAAGGTTTTACAAGACTCACGTTAACAATATTGCAGCAGTACGCACACAATCGAAGCGCAGTAAGGATGGCTAGTGTAACTAGCAAGAATACCACGAAAGCAAGAAAAAGAAGTACGCTATTAACTATTAACGTACCTGTCTCTTCCGAAACGAATGAGTACGAGAGAGCACACGTGTCTACCATCGAATCCTCTTAGTCT
+
;<>@@CCCBBBCCCCCCCCCBCCCC?BBCACEBBBB?B<A@CCBBA?BB?B@AAABBBBB3B@BBA@ACCCBBB9B@BCDDD5BA=B4:;:.;CF@BBBDJDCBC?B?CD@CBB?BBBCCBBCCCCCCBBBD@DAA@?B@@@@@@B>A?C998:CCBCCCC?ABBBBB?BB?BBF=??@@@8===;88887(8>:@;;;@@A??;?<ABBD;@<??CBB>ABBBBBB?C?BAC>AAB?>>=BCCCBBBBBBAABBBBCAA=<<AA=A<=>A<?><???<?AAA>
@ATNG8:02755:03146
GATGGTAGGTGCACATGAGTGTATCCAGAAGATCAGGAACTCTAGAAGAATTCAGATTTTAACACGAGAGTAAACGTAAAAAGAAGGTTTTACAAGACTCACGTTAACAATATTGCAGCAGTACGCACACAATCGAAGCGCAGTAAGGATGGCTAGTGTAACTAGCTAGAATACCACGAAAGCAAGAAAAAAGAAGTTACGCTATTAACTATTAACGTACCTGTCTCTTCCGAAACGAATGAGTACGATGAGATCTCGTGTGCTACCATCGAATCCTCTTAGTCT
+
//77499;666;<=AECCCBCCBA@=@@@?A::9A??C?@@@BBBB?CC@E@CCA;;;;.;5;;DAA@@>9:9,9999:::$9=.9.444&44405>>AACB9:89=AA=ABA=@@AA@@@BBBAA;99A@=@;998?>@AB@??8<8<00+0>:70/5<7:?;@AAAAA?BBA?B@?>>6733,333333#35222+22689:=6:5:8;85:677@::29A==>DD;=000@5=00+000=989A?<<=<>?C??:9:AA?=>>====<<9;=4868/69@A@
@ATNG8:02707:03190
GATGGTAGCTCTGCTCTGACTCTCGTACTCATTCGTTTCGGAAGAGACAGGTACGTTAATATGTTAATAGCGTAACTTCTTTTTCTTTGCTTTCGTGGTATTCTTGCTAGTTACACTAGCCATCCTTACTGCGCTTCGATTGTGTGCGTACTGCTGCAATATTGTTAACGTGAGTCTTGTAAAAACCTTCTTTTTACGTTTACTCTCGTGTTAAAAATCTGAATTCTTCTAGAGTTCCTGATCTTCTGGATATGAGTGACTCGTGCTACCATCGAATCCTCTTAGTCT
+
;;@;;??BCB>CCCBBCCCCBBBCBBBCEBBC?@@;B6==;>8??9:6969>><<;:D8=9455.45<:;>>00)/:)//<<;(///)5:;>4;<;B=@90,0>+/098;A@BBBBBABB<@@B?B?BBCBCFCCACHCB>BBABBBBBBBBBBBBCC?;;;?BB@E>BBA@@@AAB>B;;;;;):4:9::999'9?BBB=C:;:@@9955.9555$5>==@=A@CD@AAA;;9A<@=BBBBCD@BBD@BBBBBCBCCCCBAC;;=DDC=@@@@B?AA:@;:3:BCBB
@ATNG8:02713:03192
GATGGTAGGCACTGCGCACACATCCCAGAAGATCAGGAACTCTAGAAGAATTCAGATTTTTAACACGAGAGTAAACGTAAAAAGAAGGTTTTACAAGACTCACGTTAACAATATTGCAGCAGTACGCACACAATCGAAGCGCAGTAAAGGATGGCTAGTGTAACTAGCAAGAAATTCCACGAAAGCAAGAAAAAAGAAGTACGCTATTAACTATTAACGTACCTGTCTCTTCCGAAACGAATGAGTACACACTCTCATATGACACTACCATCGAATCCTCTTAGTCT
+
9497)//;5/////7:99666>>>@8;;;<>=@=;:29.0==0//7278)/)44333333$32899455998::5///====+;>:B29::&5<;=@BBBCCB@B>A>AA=@@D?AAAABBBBBBBBB;;;C<?@;;68?=;><337(92444.4:;<;;;<8433733,333(31717977813322222222#293:999998:6.3......3.3.55<7556:::=494447*3771337>>@?@<>>>><;<<98??BBBBBB<@@BBB?=B=@?@:=>BC=
@ATNG8:02717:03165
GATGGTAGCACGACACGACGATGTGTACTCATTCGTTTCGGAAGAGACAGGTACGTTAATAGTTAATAGCGTACTTCTTTTTCTTGCTTTCGTGGTATTCTTGCTAGTTACACTAGCCATCCTTACTGCGCTTCGATTGTGTGCGTACTGCTGCAATATTGTTAACGTGAGTCTTGTAAAACCTTCTTTTTACGTTTACTCTCGTGTTAAAATCTGAATTCTTCTAGTGTTCCTGATCTTCTGGACGACGCGCACTGACACTACCATCGAATCCTCTTAGTCT
+
5>>>@BCDCCC969CCBCCAAACBGDCCCDBB@BCCD>BB?B?B@BCCBC@CBBAA>A@BBCC?C<A@AABBBA?<ABDHD3B@<>778)6?=??CBB?BD599ABBB?B??AAAAA:@>?:?;??>>>>>C;>>>A:=;;;<<=>?@@@A;==?9>?>;AA;A9>>>;;>@@@=@AAAA5A<@;=9988*9=333(------999;/766(2988>6A6==7;>?????<?<??>A>>;>?A=AA=>>A@=99656;;;@>>>:::;@@=AB:>=>;>BAA@
@ATNG8:02717:03179
GATGGTAGCAGACGTGACAGAGCGCCAGAAGATCAGGAACTCTAGAAGAATTCAGATTTTTAACACGAGAGTAAGCGTAAAAAGAAGGTTTTACAAGTCTCACGTTAACAATATTGCAGCAGTACGCACACAATCGAAGCGCAGTAAGGATGGCTAGTGTAACTAGCAAGAATACCACGAAAGCAAGAAAAAGAAGTACGCTATTAACTATTAACGTACCTGTCTCTTCCGAAACGAATGAGTACGATGAGAGAGCTCTCTCTACCATCGAATCCTCTTAGTCT
+
;94425>>>BCBA@;;<<B>CECBB@DCC?CED@@@@C@CBAABBD?AA>A?>>?AA@@B2B?CCBABCCDAA>A>??BEDE3AA=@>A@A8ABB>BB>@@@@8868<?B=AAA:>>>?BCCCBBCCCBBCB?CCBC?A????@@B>B?B@?>@CBBBCCB?BBBA>>9>@:@BB<@@999*:==9>@>@@2AB?A;;;ABBAA<A=A@@@36/6<@@@?BBBBBBB=A?AAA<ABB????CBBABB=>=BABABAA@@@=<=?@;?>@@A;AA9<=;<>>@>8
@ATNG8:02718:03193
GATGGTAGTGTGTCTCTGAGAGTAGTACTCATTCGTTTCGGAAGAGACAGGTACGTTAATAGTTAATAGCGTACTTCTTTTTCTTGCTTTCGTGGTATTCTTGCTAGTTACACTAGCCATCCTTACTGCGCTTCGATTGTGTGCGTACTGCTGCAATATTGTTAACGTGAGTCTTGTAAAACCTTCTTTTTACGTTTACTCTCGTGTTAAAAATCTGAATTCTTCTAGAGTTCCTGATCTTCTGGGTCTCTCTCTCACGCACTACCATCGAATCCTCTTAGTCT
+
44<>7;;;;BBBBA@9;99>>>@@ABBCBBAC????D>CC@B@BBCCCDC=AACDHAB@BCAA>B?CBBBBCBAA499:9:*9;8=BCC?BBBB@CCCADC?ABCCAB?BECCCCCC?ABC@C=BABB;;<CAEDEH?AA;;;;CCBB@AAA@CC@CCC@BB?CHEE;;;C@@@=@@???3@=A<;;;;;*;;;;D:;;AABACAAA5;;;;*:;;AB?C@EE@BBBBABB>B?CBBBDC@;;;;7;BBAABBBAAB@AAABCBB=@AAA@=@A?@A??CCB??
@ATNG8:02725:03184
GATGGTAGTCTCAGATAGTCTATAGTACTCATTCGTTTCGGAAGAGACAGGTACGTTAATAGTTAATAGCGTACTTCTTTTTCTTGCTTTCGTGGTATTCTTGTAGTTACACTAGCCATCCTTACTGCGCTTCGTTTGTGTGCGTACTGCTGCAATATTGTTAACGTGAGTCTTGTAAAACCTTCTTTTTACGTTTACTCTCGTGTTAAAAATCTGAATTCTTCTAGAGTTCCTGATCTTCTGGCTCTCGTAGACAGATACTACCATCGAATCCTCTTAGTCT
+
?@?<8<<<AABBBBBBB@:56=>>CDCBB=;:5:;<<4=B9><?CBCDDC@CC;;6:>=<@CA?A7;:@@?C@?=:9;;;;)9A>A@@@;@@BB=ABB@BC?C@;;;<;;;@@AAC<??B?A?BA????::3:9::/9====?998<@?887AA?CAA?AC?BAEBABCCBBB?CCBJI<C@C?BBBBB,AB;<<7;;DCCCCCBBACEDE5A@@AA>A=@@@DCCCAAA>A>ABBBDD>A9;:;BBB@@@@AA@CDDAA@CCC?@@@BD?::3:9=9==??@
@ATNG8:02735:03193
GATGGTAGCAGACGTGACAGAGCGCCAGAAGATCAGGAACTCTAGAAGAATTCAGATTTTTAACACGAGAGTAAACGTAAAAAGAAGGTTTTACAAGACTCACGTTAACAATATTGCAGCAGTTCGCACACAATCGAAGCGCAGTAAGGATGGCTAGTGTAACTAGCAAGAATACCACGAAAGCAAGAAAAAGAAGTACGCTATTAACTATTAACGTACCTGTCTCTTCCGAAACGAATGAGTACGTGTGCGACGTGTCTCCTACCATCGAATCCTCTTAGTCT
+
9:;=:;;;<<@@??666<>=ABBCB?;;:@CCCAAA@B?AAACBBB?AA>A?9:9?<<<>.;;?@@BBBBBBAA=?8;;CCC5CC?B=AAA8ACC?CBBCBAA;<7;?@@<@CA?BBBBCCDCACBCCCCBB@BBAA?A@;:;?@@=A@BBB>BBBC:;;B?AABA@@<>><@@A=@A@>A7>?>>BCCCC3BA>A???@@????A?BBBB@C@B:99@<???ABBB?A====4=9919<=??A@ABAA@@A@A???CBB@:>=@<>=>>>6;;;??>;<:777
@ATNG8:02741:03196
GATGGTAGCGCACACATAGATACAGTACTCATTCGTTTCGGAATAGACAGGTACGTTAATAGTTAATAGCGTACTTCTTTTCTTGCTTTCGTGGTATTCTTGCTAGTTACACTAGCCATCCTTACTGCGCTTCGATTGTGTGCGTACTGCTGCAATATTGTTAACGTGAGTCTTGTAAAACCTTTTTTTACGTTTACTCTCGTGTTAAAAATCTGAATTCTTCTAGAGTTCCTGATCTTCTGGGTCTCTCTCTCACGCACTACCATCGAATCCTCTTAGTCT
+
9;>>8<=<<<ABBBBCBBBBD@@@@@BA@@@B?BDCH?CE@B@BCBBCCC?CAA?@<@;@BAC?B?BHCCBBAAA=;;;;.4:-3349(9855.55;5;A769BBDC@BCDCCCDF@HDE@@?AJCCCCBB?BC;;8;ABCCCCBDD@AABBAA?BBA>AB@C@BBBBBBBBB>BBBCB;B@CCCCCC#@AAFF>CCCBBBBCCC@DDDD5CCB;;:;?AA?B@??BCB@C@BBICCC>C;;;0;C@ABCCCC:;;BDCBBAA>AABAA>BC>???599==;
@ATNG8:02745:03164
GATGGTAGGACGAGCGTCTGAGAGGTACTCATTCGTTTCGGAAGAGACAGGTACGTTAATAGTTAATAGCGTACTTCTTTTTCTTGCTTTCGTGGTATTCTTGCTAGTTACACTAGCCATCCTTACTGCGCTTCGATTGTGTGCGTACTGCTGCAATATTGTTAACGTGAGTCTTGTAAAACCTTCTTTTTACGTTTACTCTCGTGTTAAAAATCTGAATTCTTCTAGAGTTCCTGATCTTCTGGGCTGCGCTGATATGCGCTATCGAATCCTCTTAGTCT
+
>9::8;;;9B=666@BBBBBBCDD@BBBCCCD?BADD>BB@C?BBCCBCCACCCCC@C?@ACC?C?CCCCDCCBC?AAAAA2BD@CBGG?CCCC@BCC?BB9;;@BBEAGCCBAABDACBD?D=AA;;<BAA=@CBB?CCBABBBBBBCCCCCAB?BBB?AA?B@BCCCBBBCD>;;;;;.;>C>;;<;;*;B;;;8;BBBBBCBA@5;;;;*;;;;C?C:;;ACCCCD<;:;?BBABA@=@:;;0<;<;@BBBCCDBBBBA@ADBBC@BB@@@@=@@?@@
@ATNG8:02766:02597
GATGGTAGACATAGTCGTACTCTCTGTACTCATTCGTTTCGGAAGAGACAGGTACGTTAATAGTTAATAGCGTACTTCTTTTTCTTGCTTCGTGGTATTCTTGCTAGTTACACTAGCCATCCTTACTGCGCTTCGATTGTGTGCGTACTGCTGCAATATTGTTAACGTGAGTCTTGTAAAACCTTCTTTTTACGTTTACTCTCGTGTTCAAAATCTGAATTCTTCTAGAGTTCCTGACTCTTCTGGTGTCTGATCTGTATCACTACCATCGAATCCTCTTAGTCTATCACCGACTCCCATAGAG
+
//;@49/6/:::///<<<<;==>======><<<;<@@D9::386?@ABBAB?C999?8?:@>AA:;28;967>89959====*;92<::37?@<6=::49;5:;===B<AA@=>>>E8<;@=B<@@B>>===;>?>>7;:>>=>:<///==:::A=888:;;5;49;?=766;9(-----&-28,32222(38799)..63336;:A47555+5999:69222(,*****-05.33767862777(,,,,225335533...666:6:;9<<4//-/8;5;<@;<;@@@A<;;;?@>.553,,*
@ATNG8:02767:02561
GATGGTAGCGCGACGAGCGTAGACCCAGAAGATCAGGAACTCTAGAAGAATTCAGATTTTTAACACGAGAGTAAACGTAAAAAGAAGGTTTTACAAGACTCACGTTAACAATATTGCAGCAGTACGCACACAATTGAAGCGCAGTAAGGATGGCTAGTGTAACTAGCAAGAATACCACGAAAGCAAGAAAAAGAAGTACGCTATTAACTATTAACGTACCTGTCTCTTCCGAAACGAATGAGTACTGCGTCTCACTCTCGCCTACCATCGAATCCTCTTAGTCT
+
>;;==@;AAC@ABDIDCCCBBCBBC>BCFAC@@@@@;@@DBBBBCCACC?C?@@000@@@0A<BBABBA@@>AA;:9;BAAA2BC?B7;;;6;DDAABA@CBBBB@B@CC@CCC?AACBBCCCCCCCCCCCC?C>???B@@@ABAD@C@B@@>BCBBBBBC?BBBBBB?BC;@>?8?>?@?5<:;5;>AAB/BB<?889@A@@@5858BBD:>:=?BAA?A@@?AAA9?9?@@9AAB@BCCDBBBBBBBBABACBBBBCCC?CBA@EDDAA=@A>??>?CDCA@
@ATNG8:02773:02601
GATGGTAGGACGAGCGTCTGAGAGGTACTCATTCGTTTCGGAAGAGACAGGTACGTTAATAGTTAATAGCGTACTTCTTTTTCTTGCTTTCGTGGTATTCTTGCTAGTTACACTAGCCATCCTTACTGCGCTTCGATTGTGTGCGTACTGCTGCAATATTGTTAACGTGAGTCTTGTAAAACCTTCTTTTTACGTTTACTCTCGTGTTAAAAATCTGAATTCTTCTAGAGTTCCTGATCTTCTGGCGCTCTGTCACGTCTGCTACCATCGAATCCTCTTAGTCT
+
?@B@?B;905;556>>>>CBCCBC@CCCCB<;4;;;;6:A@D?CC;9:CG@JCC:;:;@CBCB@C@GBBBBBBDD?BBDEI5BB5;:;;0;?;;4:::=@B99:DBBCACBBCCCCB@BDF@D@CCCBBBBC?CBCC@EBA@BB@@@@@@AABBB@CCC@CB?B?BBC;;;;CD=AAACC7C<A4;;;;;*;BBBB=C?@:999955.99=9,=996?<@=BB<9:9=?<<:?;@@??>?598@=B9:;C;:;BAA=000/0/:::<<<894=>:>>>>BB@BB
@ATNG8:02791:02600
GATGGTAGCTCTGTCTGACTCTCGTACTCATTCGTTTCGGAAGAGACAGGTACGTTAATAGTTAATAGCGTACTTCTTTTTCTTGCTTTCGTGGTATTCTTGCTAGTTACACTAGCCATCCTTACTGCGCTTCGATTGTGTGCGTACTGCTGCAATATTGTTAACGTGAGTCTTGTAAAACCTTCTTTTTACGTTTACTCTCGTGTTAAAAATCTTGAATTCTTCTAGAGTTCCTGATCTTCTGGTATACACACTCGCTCGCTACCATCGAATCCGTCTTAGT
+
4;9:=@>BCCBBCEDDBCCCDCDCBBBBBCDACBBB=BC@D@@@@DCCC@CCBAA?B@B@A@?B?CCCBBBBBB@CBBBB3BC>A===5<A@A>??B>BA@BBBCBB?@>>>?A>>;?AA<A=@???;<;A<@CFE7988<;;9<=<==A:99>565649:4;7<;;;;;;:<7:8868'67>8==DDD.==>@@:@BB????=<:49:9:*::;5;A=B<@@=A@@?>>>=A<@?:6-,*,22,22,--;6::;:::<<<<==>:<=<8839>*--95,(((
@ATNG8:02796:02561
GATGGTAGGCGTGTGAGAGTCTGCCCAGAAGATCAGGAACTCTAGAAGAATTCAGATTTTTAACACGAGAGTAAACGTAAAAAGAAGGTTTTACAAGACTCACGTTAACAATATTGCAGCAGTACGCACACAATCGAAGCGCAGTAAGGATGGCTAGTGTAACTAGCAAGAATACCACGAAAAGCAAGAAAAAAGAAGTACGCTATTAACTATTAACGTACCTGTCTCTTCCGAAACGAATGAGTAACGATGAGATCTCGTGTGCTACCATCGAATCCTCTTAGTCT
+
4;::=A<B?BBBBBCCCBBAAB@AA4@BC>CC@@@C?B<BABBABB?BB?BADB@@ACCC1979@@::9@AA@A<@A@@@@@29949;@?@2:6<8=856@A???=A=AC=AAA4;;>>==>@>>>@>:::A;??@A8:8A988//,/7<@F=@=>>>>>@<@AAA>>:@>;>>=4:9////)///)//////%/73<@>@@A8975;5;@@@=B=C;;;;<>>>A==<3:4:::/:993://6//(////9??@@@A@>>>889>;;4:@:9;<??;>==;@??;;
@ATNG8:02796:02570
GATGGTAGAGTACAGTGTAGTAGACCAGAAGATCAGGAACTCTAGAAGAATTCAGATTTTTAACACGAGAGTAAACGTAAAAAGAAGGTTTTACAAGACTCACGTTAACAATATTGCAGCAGTACGCACACAATCGAAGCGCAGTGAGGATGGCTAGTGTAACTAGCAAGAATACCACGAAAGCAAGAAAAAGAAGTACGCTATTAACTATTAACGTACCTGTCTCTTCCGAAACGAATGAGTACGTGTGACGTACGTGAGCTACCATCGAATCCTCTTAGTCT
+
;<<=;C@B@@@@?;>BBBBCCCC;;7;@?;<BB;;;?B@ABBBAABABC?A?AAACCAAA/A?AAABBBBAA@A9@:???@@0@D?C6::;6;EC?ABACCDDCE@B>AA@CBC?BB??@BCCCCCCCBBBC?CBBB?A@??=>899A;?9949?AA@ABB?BBBA>><@>8>8819<>>>1;:8488888(/:69///;9>>B<A<ACBB;@;>>CCC@BBBCBBB?B>AAD>CCC?BBABBDCBBBACBBBCCCA@AABBBAA;@::..)..*...038;?A
@ATNG8:02798:02591
GATGGTAGCTCGCTGATGATATCTCCAGAAGATCAGGAACTCTAGAAGAATTCAGATTTTTAACACGAGAGTAAACGTAAAAATAAGGTTTTACAAGACTCACGTTAACAATATTGCAGCAGTACGCACACAATCGAAGCGCAGTAAGGATGGCTAGTGTAACTAGCAAGAATACCACGAAAAGCAAGAAAAAAGAAGTACGCTATTAACTATTAACGTACCTGTCTCTTCCGAAACGAATGAGTACACACTCTCATATGACACTACCATCGAATCCTCTTAGTCT
+
><<=?CDCBB=?@AABGDHCCCCBC@CBB?BBA@@A?A?AABABBB?AB?C@>>>AACCC3C?CBBAAABCCCC;BAABBBB,;;5;;AAB7BBB>:;9@DCCDC@C@CC@BBB=@?BBBBBBDCCCDBBCC?BB??;?@???BBA>B@CBB?BBCCCCAB>BBBAAA?@@:@@@;>@9999+99:3:::::9%8>9?867???AA8;7;@@C=A=@@BBB@BCCBCCC?A>A@?8@995:CAABBBCCCCDDBBBB>>CBBBABCC?CACBB@BB@AAA@BBB??
@ATNG8:02756:02615
GATGGTAGGACGAGCGTCTGAGAGGTACTCATTCGTTTCGGAAGAGACAGGTACGTTAATAGTTAATAGCGTACTTCTTTTTCTTGCTTTCGTGGTATTCTTGCTAGTTACACTAGCCATCCTTACTGCGCTTCGATTGTGTGCGTACTGCTGCAATATTGTTAACGTGAGTCTTGTAAAACCTTCTTTTTACGTTTACTCTCGTGTTAAAAATCTGAATTCTTCTAGAGTTCCTGATCTTCTGGGCAGACTCTCACACGCCTACCATCGAATCCTCTTAGTCT
+
9:==;CCE?CCCBBBBA@ACBBCD?BBBBB::::CCE>CC?C?BBBBCCD@BBBBB=B@DDB@>C@CCDECCCCCBBCBBB1BC@BBBD>DCCC=BBD@DD<@@BDCD@BBEBBBCC?CCC?C?CCCCCCCC@CDDD?CAA@CBAACCDCCAAAC?CCC?DD?B>BBCAABCCC?BA@A?7@;>;@A@@@1ACCCD=CBBBCCBBBB>BBBB2BBBCCBE@CC?BBCBD??>?@AACBBB<??CD>CCCCCBBBCCCCCCE?CDD?BAAAB@BB?BBB?BCB@@
@ATNG8:02757:02631
GATGGTAGTCTCAGATAGTCTATAGTACTCATTCGTTTCGGTAAGAGACAGGTACGTTAATAGTTAATAGCGTACTTCTTTTCTTGTCTTTCTGTGGTATTCTTGCTAGTTACACTAGCCATCCTTACTGCGCTTCGATTGTGTGCGTACTGCTGCAATATTGTTAACGTGAGTCTTGTAAAACCTTCTTTTTACGTTTACTCTCGTGTTAAAAATCTGAATTCTTCTAGAGTTCCTGATCTTCTGGGATGTGTGCGCAGTGCCTACCATCGAATCCTCTTAGTCT
+
4<99.54945;56<<9999555==BCBA@?;:.4/-5,58*--(---55..(/:/0/6;17<09299>@@555<::.4333&38-33<;?57739>9@@@>AC??>>ABB@CCCBBCCC@CCC?B?DDCCAAAB@CCDC?BBBCCCCBBCCCBAABD@DCB?CC?C?BBBBBBCGD?B::::.:;@;>@@@>0@BBBF>BBBBBBCBBA6:;:;*;@@ACACADC?BCBCCAA?B@BCBCDD?CABB=B@?@BAA@BBBCCBB@BCC@CCCCC@AA>ABB?BCB@@
@ATNG8:02761:02643
GATGGTAGTGTGTCTCTGAGAGTAGTACTCATTCGTTTCGGAAGAGACAGGTACGTTAATAGTTAATAGCGTACTTCTTTTTCTTGCTTTCGTGGTATTCTTGCTAGTTACACTAGCCATCCTTACTGCGCTTCGATTGTGTGCGTACTGCTGCAATATTGTTAACGTGAGTCTTGTAAAACCTTCTTTTACGTTTACTCTCGTGTTAAAAATCTGAATTCTTCTAGAGTTCCTGATCTTCTGGTATGACTAGTGTACTACTACCATCGAATCCTCTTAGTCT
+
99::7;;??@DBBB<;;<<@@=A@>>>>559C?BBAD?CE?C@A@@BBCC@>>>00,08==>A<A?ABBAD000B<AAAA@000,55>A9@A@@=ABB@CC@CCCCCC@CFDDDCCC?BCC@C>AACBAAA@<@BBB@BFEEGCCBCBBBBBAAA?@>@?@@>@?CBBBBBBBB=@;;;;.;=@;;;;;.;AAAB=BBCBBBDCCC>BBBB2B;;<C?B@CC@DDCBCCE@C@BABCCC?CBC@CBBBBBBCBBBDCCCCCBBB@BCCCC@CC@@@@ACE@@?
@ATNG8:02766:02659
GATGGTAGGCGACATACATACGCGCCAGAAGATCAGGAACTCTAGAAGAATTCAGATTTTTAACACGAGAGTAAACGTAAAAAGAAGGTTTTACAAGACTCACGTTAACAATATTGCAGCAGTACGCACACAATCGAAGCGCAGTAAGGATGGCTAGTGTAACTAGCAAGAATACCACGAAAGCAAGAAAAAGAAGTACGCTATTAACTATTAACGTACCTGTCTCTTCCGAAACGAATGAGTACGAGAGTCAGAGCAGATCTACCATCGAATCCTCTTAGTCT
+
CAA@;C=A?B;55;<<<BCA@@ACC@BCHABCBCCD@B?CDCABAC@BB?C@CBAABBBB0B?CBBBBBBBCBE;@@;;;;;(:B?CGDDD;CCC>@@@@?>??A>B>BA=@@@59:@@A;;;@@BBBGHEC@CCBC;;;@CA;;;@H?CAB?@CBABBBB?CBC@??@CE?BBB?A>999,99919AAAA3??8=878<A<<>8:6:>@A:=9=>BBBABBBCCCC?A=@@@6>00,000=@AAAAB>??@@@@@@?><;=@?>9>AA=>=??<?>?:=888>
@ATNG8:02769:02632
GATAGTGTCATATGAGAGTGTGTACTCATTCGTTTCGGAAGAGACAGGTACGTTAATAGTTAATAGCGTACTTCTTTTTCTTGCTTTCGTGGTATTCTTGCTAGTTACACTAGCCATCCTTACTGCGCTTCGATTGTGTGCGCACTGCTGCAATATTGTTAACGTGAGTCTTGTAAAACCTTCTTTTTACGTTTACTCTCGTGTTAAAAATCTGAATTCTTCTAGAGTTCCTGATCTTCTGGTATGACTAGTGTACTACTACCATCGAATCCTCTTAGTCT
+
BBBCCCBBBCCCCBBCCBCCCCCBBBCBB@BBBF>BC?B?BCCCC@@?ACDCC@B?CCDD?C@CCBCBCCBB?BBBBA2BC>BCCD>AB@@>@DD?CC@CCFFDC?BBCCCBBB@CCD?C?CCCBBBBC@CCGC9::CBBB@@@BBABABBB?BBC@AC@D@CCBBBBCBB@CCGEE;C=@;;;;;:*;AABF>CBBBBBBAAA=ACCC3AAACC@CACC@BBBBBBB@BACCCCCC?A@@<@@AACBBCBCCCCCCFCCCC@CCCCC@BB@BCC?BBB::
@ATNG8:02771:02614
GATGGTAGAGAGACTGTAGCGCACCCAGAAGATCAGGAACTCTAGAAGAATTCAGATTTTTTAACACGAGAGTAAACGTAAAAAGAAGGTTTACAAGACTCACGTTAACAATATTGCAGCAGTACGCACACAATCGAAGCGCAGTAAGGATGGCTAGTGTAACTAGCAAGAATACCACGAAAGCAAGAAAAAAGAAGTACGCTATTAACTATTAACGTACCTGTCTCTTCCGAAACGAATGAGTACTATGTAGAGCTCTATACTACCATCGAATCCTCTTAGTCT
+
4==@AECCBBBBBCCGCCCBBBBBD?DCC?CCCCAA>A@CBB::;C?CC?C@AA99:9999%9;@@ABCBBCAA@:?9;;AAA0@@9=299,5998;666?>>@C@B?BA>AAB<@??@ACDCGEDCCCBBB?BC??>@ACACBBB>B?BBB?BBBBBBBB?BBBCAB?BD?@?A@CB>??8??@<>AD@GG)992----9<AAA<@;?>;;6;:=>AAA?BBBBBBC@C?BCD>CAA>ABBBBBBAAABBBCBBB???>>>>>>?<??A@@<??=::8<@B999
@ATNG8:02779:02612
GATGGTAGCTCGCTGATGATATCTCCAGAAGATCAGGAACTCTAGAAGAATTCAGATTTTTAACACGAGAGTAAACGTAAAATGAAGGTTTTACAAGACTCACGTTAACAATATTGCAGCAGTACGCACACAATCGAAGCGCAGTAAGGATGGCTAGTGTAACTAGCAAGAATACCACGAAAGCAAGAAAAAGAAGTACGCTATTAACTATTAACGTACCTGTCTCTTCCGAAACGAATGAGTACTGTATCTATGTGTGCGCTACCATCGAATCCTCTTAGTCT
+
>===@CDCBB=BBBCCABBKHBBBDADCC@CCDCCB@C@DBB::;C@A@>A??@@AADDD3B?AAABCBBBCCC>B??@LE:BBB>A>BAB9BCC@DBBAACCAA?B@BB@CCC@CCBCCCDCBAACBCBB@=ABBB>BBBBB@@@=@=@??<?BAABBBB@BBBBBB>BC>BAB@BA888*889489888(8>8=;;;BBDAA;A<BBAA:><>@BBB@CBBBBBC?C?CCF=C?@=?AA@ABBBBBBBB>>>@@@>>>>ABBB@?????<?A=>>><?BBBB
@ATNG8:02780:02616
GATGGTAGCATCATGCATATCTCACCAGAAGATCAGGAACTCTAGAAGAATTCAGATTTTTAACACGAGAGTAAACGTAAAAAGAAGGTTTTACAAGACTCACGTTAACAATATTGCAGCAGTACGCACACAATCGAAGCGCAGTAAGGATGGCTAGTGTAACTAGCAAGAATACCACGAAAGCAAGAAAAAGAAGTACGCTATTAACTATTAACGTACCTGTCTCTTCCGAAACGAATGAGTACTGCGTCTCACTCTCGCCTACCATCGAATCCTCTTAGTCT
+
CCCC?96555<95565;;===>>>B9;;;8;;:::803-388888:7=<>B><<899889'8288833376639'../::::+:;6<7<<<+9;@=?>696555>7<5>:58::7;<:>;;==>=>><;;;?;?@?=:>>>::<<<390594.4555;;;;6>>BB@A?A@<@?;5<>777(773,3999;+66162.....7705)----,2,2.44;.449444:882333(333-3888898<8>:=;?;<:???>@@:<<=298>>C?CC?CCC:>>;47
@ATNG8:02783:02636
GATGGTAGGACGAGCGTCTGAGAGGTACTCATTCGTTTCGGAAGAGACAGGTACGTTAATAGTTAATAGCGTACTTCTTTTTCTTGCTTTCGTGGTATTCTTGCTAGTTACACTAGCCATCCTTACTGCGCTTCGATTGTGTGCGTACTGCTGCAATATTGTTAACGTGAGTCTTGTAAAACCTTCTTTTTACGTTTACTCTCGTGTTAAAAATCTGAATTCTTCTAGAGTTCCTGATCTTCTGGGTGCGCTACAGTCTCTCTACCATCGAATCCTCTTAGTCT
+
99998<=@?A@AAA;;?CCBBBCEACCBBBHCACBCD=BA@D@BBBDCCC@BBCCC@C=@ABB?CABBBCCCBBB=>@@@@0@D?CBCC=AA::6;BA>BB?AACCCC@DCCDCCCC@CDD@C>AAAAABBB?@@@B>BCCABACDCABBA@@BC?B;;6;A695;B@A@BBDD@ABAAA3A=A>BBBBB0ABBBB=BBBBDFC;;;;A@AA,AA@CA>B?BB<@@@@@BBAF@A@ACBA=A;;;0;ABBBBBBBCCGCCBBBBB>BB@@@?CC@CCC@BCCBC
@ATNG8:02786:02619
GATGGTAGCACGAGTCACTCATATCCAGAAGATCAGGAACTCTAGAAGAATTCAGATTTTTAACACGAGAGTAAACCTAAAAAGAAGGTTTTACAATGACTCTACGTTAACAATTATTGCAGCAGTACGCACACAATCGAAGCGCAGTAAGGATGGCTAGTGTAACTAGCAAGAATACCACGAAAGCAAGAAAAAGAAGTACGAACTATTTAACTATTTAACGTACCTGTCTTACTTCCGAAACGAATGAGTAACGTGTGCGACGTGTCTCCTACCATCGAATCCTCTTAGTCT
+
99>>@BBCCD@@?A;<<;;>?;==>9;;;7;;<<?@:>6;@@???C?CB?B?;::::??>,>;???@@@@?A@@5>399999(93,/(///&/66(//:865555583946606(//06//.228665558==;>;;;9:.226577;=7>9???69;;;<AAA;><>:8805:,229277555-57:5:BBBB/;;7;;;>>>5;;;77.32-----'-0569694578./+/882846;=.2221555955/522222855...7577522259:665:-52/5883677:9
@ATNG8:02787:02646
GATGGTAGTGTCATATGAGAGTGTGTACTCATTCGTTTCGGAAGAGACAGGTACGTTAATAGTTAATAGCTTACTTCTTTTTCTTGCTTTCGTGGTATTCTTGCTAGTTACACTAGCCATCCTTACTGCGCTTCGATTGTGTGCGTACTGCTGCAATATTGTTAACGTGAGTCTTGTAAAACCTTCTTTTTACGTTTTACTCTCGTGTTAAAAATCTGAATTCTTCTAGAGTTCCTGATCTTCTGGTATGACTAGTGTACTACTACCATCGAATCCTCTTAGTCT
+
9<9:=ADBBCCCCCCCCBEBBBBBBBBDCC@A>@CCM>CC?B?CCCGCCC@BBCCC?C?CBBB?B?CCCCC?CAA?ACCCC1@@?AAAD=A@@@?BDF@CA9@@DBBB>AABBBCCC@B@@<==A@@@>=>A=AAA@6:898<<??@A???;;;E<;;;<@@=B:==???DA8818::<</<9>:8////(/83333'--3---6957+2222$2:9994:6==59>889<:4749799<<799>9<<<?@@>>>=>>>CAAA@@@<>>A==8=>;;;;5;><=>
@ATNG8:02790:02638
GATGGTAGTAGTACACTAGTCATACCAGAAGATCAGGAACTCTAGAAGAATTCAGATTTTTAACACGAGAGTAAACGTAAAAAGAAGGTTTTACAAGACCACGTTAACAATATTGCAGCAGTACGCACACAATCGAAGCGCAGTAAGGATGGCTAGTGTAACTAGCAAGAATACCACGAAGCAAGAAAAAGAAGTACGCTATTAACTATTAACGTACCTGTCTCTTCCGAAACGATGAGTACACACTCTCATATGACACTACATCGAATCCTCTTAGTCT
+
::<=?C;;:A@A?BB>>B==<<55505<<7556955.55:9;:9::398.4.48;:;===+B6::8;;???===3///////$/;6<8=?=+<66169>49;<:4729:)//;,//9<<8:::333;433;7::==9<;;444946;-339033883333,39778;-33-33317733,339488988$//3666632222,237355(/(/..3559999>9;4848680.///888/54::::::<:::=====::444==A>?255754404;;::
@ATNG8:02791:02655
GATGGTAGGTGCACATGAGTGTATCCAGAAGATCAGGAACTCTAGAAGAATTCAGATTTTTAACACGAGAGTAAACGTAAAAAGAAGGTTTTACAAGACTCACGTTAACAATATTGCAGCAGTACGCACACAATCGAAGCGCAGTAAGGATGGCTAGTGTAACTAGCAAGAATACCACGTAAGCAAGAAAAAGAAGTACGCTATTAACTATTAACGTACCTGTCTCTTCCGAAACGAATGAGTACAGAGAGTACGATATGTCTACCATCGAATCCTCTTAGTCT
+
BBBB@BDC@;9;C>CBBBCCCCB@@=<;;?CBACAA>A?ABBBBCC?CC=@;?@@;;;;;*;>BCCBBACCCBC=BAAABBC2BA@A=@@@8@BD@AAABBBBAA>A@BB?BBB<?>BBBCCCCCBBBDCBA?ABAA>A@@AA@@@>A?BAA?ACCCBBAC?BBBBBB>BB@BBD<>>BBC?@AA@B@@@@.===>>?>>>>?B;><>@@@<>;?BCBB@BBBCBCC@E@BBC<@@@>CBBBBBBBBBBAB@CBBB@BABBBBAC>B@AAA<>>98:89>@8::
@ATNG8:02793:02616
GATGGTAGAGAGAGCTCTCTCATCGTACTCATTCGTTTCGGAAGAGACAGGTACGTTAATAGTTAATAGCGTACTTCTTTTTCTTGCTTTCGTGGTATTCTTGCTAGTTACACTAGCCATCTTACTGCGCTTCGATTGTGTGCGTACTGCTGCAATATTGTTAACGTGAGTCTTGTAAAACCTTCTTTTTACGTTTACTCTCGTGTTAAAATCTGAATTCTTCTAGAGTTCCTGATCTTCTGGGTCTACGCTCGTCGCGCTACCATCGAATCCTCTTAGTCT
+
CB@B@BCCCDBCCDDAAACECBDCBBCBDCDDADBAA<@@<@?BBCBBBC=@?BAA=A?BBBB@B?BBBBBAAA@=@@@@@.@@:;:<=8=BBC@B>=:<</::???@9@?A>==AA:>>?A:=>>>=>=D<==<@6:8@:::@@@@ADA>==>76769//,/5::@@@BA?>5;;;>>/>:=::;;;:*:>///)/79///977:1988)2669;9>9>@;AA@@?AA<B<AA>>>A7:;AA:AAAA===A==9666===AA<??>AB<BB7;;@<@@@@?
@ATNG8:02794:02651
GATGGTAGCTCTGCTCTGACTCTCGTACTCAATTCGTTTCGGAAGAGACAGGTAACGTTAATAGTTAAATAGCGATAACTTCATTTTTCTTGCTTTCTGTGGTATTCTTGCTAGTTACACTAGCCATCCTTACTGCGCTTCGATTGTGTGCGTACTGCTGCAATATTGTTAACCGTGAGTCTTGTAAAACCTTCTTTTTACGTTTACTCTCGTGTTAAAAATCTGAATTCTTCTAGAGTTCCTGATCTTCTGGGCAGACTCTCACACGCCTACCATCGAATCCTCTTAGTCT
+
@:;>;CDC;:559999;9=9=5/////////)/1344<144.4.4:::555.55.555.56;444.55)57//////)/;)///;;;*6625::://////)/9:7;<25:>>?@8=?<666>=8<=<9==@996966>:;;;=7<95559:::5944:5558>>>7973:)/)///3:;<<:<<<;:+:.9244444$488<<15549:5449<.5555$555:<:?9;<9@@AAA@A?B>BBCB@@@B;;;6;AAACCBABBGCCBB@BCC@CAA;;7;C?ABC?B@AAC
@ATNG8:02796:02615
GATGGTAGAGTATCATGTGTATCTCCAGAAGATCAGGAACTCTAGAAGAATTCAGATTTTTAACACGAGAGTAAACGTAAAAAGAAGGTTTTACAAGACTCACGTTAACAATATTGCAGCAGTACGCACACAATCGAAGCGCAGTAAGGATGGCTAGTGTAACTAGCAAGAATACCACGAAAGCAAGAAAAAGAAGTACGCTATTAACTATTAACGTACCTGTCTCTTCCGAAACGAATGAGTACTACTCTCTGAGACACACTACCATCGAATCCTCTTAGTCT
+
6<=>?CBBBBB@CCC;=;CCDBCBB?BBC@BBBD??=?ACCCCCBB?BC?B>ACCCCDDD0D?BBBCCCBBBCD>CCCCCCC1BA;?29:9-;??<?BA==BBBB>A=AB=BBB<@>BBCCCCCCEEBBBCC?CDDD<??BBCBBB<A=ABC?CBCBBCCB?BBABBB@A@=@?=8=<787*:=>;>>=??1?B?B;;;AAACA6:7;A@@:>:>@CCCADBBAAB@;?<@@@:A@@=@CCBBBBBBBBBB@@BAABBBBBAABA>AA???>AC?=>:;>=9::
@ATNG8:02797:02638
GATGGAGTAGTACACTAGTCATACCAGAAGATCAGGAACTCTAGAAGAATTCAGAATTTTTTAACACGAGAGTAGACGTAAAAAGAAGGTTTTACAAGACTCACGTTAACAATATTGCAGCAGTACGCACACAATCGAAGCGCAGTAAGGATGGCTAGTGTAACTAGCAAGAATACCACGAAAAGCAAGAAAAAGAAGTACGCTATTAACTATTAACGTACCTGTCTCTTCCGAAACGAATGAGTACGTGTGACGTACGTGAGCTACCATCGAATCCTCTTAGTCT
+
-555(-4===;69??=666;@<=B696;@DA;<<C7;7;BA?ABB>BA=?=0000)00000#/5:9/55<<<377B@@CCCDC3::291999*77=8>747@A?>?;?>@@:??>5::>;ABBCACAAA@BCB?BCBB?B@@@A@;;4:;@><8<BA=@BBB=@@BAAA?BB<:99;>>99:9*998/7>?;<+==7<33739;;;5;=@AAA:>:==BBC>;<;ABAB>A=BA@9@;;4:9====?=97979AAB9;9@@CCBB@@;===9919>9977<@=?@@
@ATNG8:02798:02658
GATGGTAGTATCTGCACACTCTGTCCAGAAGATCAGGAACTCTAGAAGAATTCAGATTTTTAACACGAGAGTAAACGTAAAAAGAAGGTTTTACAAGACTCACGTTAACAATATTGCAGCAGTACGCACACAATCGAAGCGCAGTAAGGATGGCTAGTGTAACTAGCAAGAATACCACGAAAGCAAGAAAAAGAAGTACGCTATTAACTATTAACGTACCTGTCTCTTCCGAAACGAATGAGTACACACTCTCATATGACACTACCATCGAATCCTCTTAGTCT
+
4:993;:;:56<BBBDBA@B=?@:;7;@@;:/0>00)/3889>>:@>AA?B=@@?=<===,<5=??AAAF@??@60000000$00)9=BB>2>@@@ABBBBCCAA>B=@@?A@@=@?ABCCDGCABAA@@BB?D;;;@AA?@@BAB?C?BBB@BBCCCBBB?BBCBB@?@@:0005;;=>>9@9:39<<<;.;:5:77977==>1816<<<9>:=5::C?C:99AAC7::9BD>CAA>ABBBBCCCBBBBBBB@@@@:::BBCBC?EAAAD>::99CA?@@???
@ATNG8:02763:02695
GATGGTAGTGTGTCTCTGAGAGTAGTACTCATTCGTTTCGGAAGAGACAGGTACGTTAATAGTTAATAGCGTACTTCTTTTTCTTGCTTTCGTGTTATTCTTGCTAGTTACACTAGCCATCCTTACTGCGCTTCGATTGTGTGCGTACTGCTGCAATATTGTTAACGTGAGTCTTGTAAAACCTTCTTTTTACGTTTACTCTCGTGTTAAAAATCTGAATTCTTCTAGAGTTCCTGATCTTCTGGTAGAGCGTGCATATATCTACCATCGAATCCTCTTAGTCT
+
5>@A<A=BCDBB=@A?@A@@@@BB@@AB@@?A?A?@@;@A?B?BCCCCCC@CCCCC@C@CCBA?B@CCCCDCCCC?BBB@@1BB?BBCB=@A@::8<C?CE;=;BCBB@CDCBBBBB>AAB?B?CCBBBBBCACCCC?AACCCBBBCCCCEBB@A=A@@=@CAD?AADBCCBBB?AA@A@8@;?;::999*;DAAB>BBCCCCCCCC@CCDD5D@@BCACACD@BBACDBB?B?BAABBA>A@A=ACCCCCBBBBBBBBBBCBBB?CBBBB>BB>BBB>BB@@@
@ATNG8:02767:02676
GATGGTAAGTGTCATATGAGAGTGTGTACTCATTCGTTTCGGAAGAGACAGGTACGTTAATAGTTAATAGCGTACTTCTTTTTCTTGCTTTCGTGGTATTCTTGCTAGTTACACTAGCCATCCTTACTGCGCTTCGATTGTGTGCGTACTGCTGCAATATTGTTAACGTGAGTCTTGTAAAACCTTCTTTTTACGTTTACTCTCGTGTTAAAAATCTGAATTCTTCTAGAGTTCCTGATCTTCTGGTAGAGCGTGCATATATCTACCATCGAATCCTCTTAGTCT
+
BAB??CD@HBBBBBCCCCCCDCCCCCCCBABCC?BBBD<BB@C@BBBCCCE@CCBAB@BACCCA=B@CDDC@BBBC;>>>><,<@<@?CC=CBBC@BDD<BB>AAACCC?BBDDEECC@CCC@C@BBBBAABC@CCDD@CBBCDAA@CCCCCB@AD@DBB>BC?C@CBBBBBBBC@CBBBB9A;?:9:9:9*:BCDD<ABCCBBBBCC@CDDD5CAAAC@DACC?CBBCDDC?B?BBBBB@<@??;?BCCCCCCCCCCCCCCDCCC?BBBBB?BB>BAA@CC@@?
@ATNG8:02768:02678
GATGGTAGCACGAGTCACTCATATCCAGAAGATCAGGAACTCTTGAAGAATTCAGATTTTTAACACGAGAGTAAACGTAAAAAGAAGGTTTTACAAGACTCACGTTAACAATATTGCAGCAGTACGCACACAATCGAAGCGCAGTAAGGATGGCTAGTGTAACTAGCAAGAATACCACGAAAGCAAGAAAAAGAAGTACGCTATTAACTATTAACGTACCTGTCTCTTCCGAAACGAATGAGTACCTCTCAGACGCTCGTCCTTCGAATCCTCTTAGTCT
+
BCBB@DDDCBBBCBBCCCCCCBBBD@CCD?CCCC999:@BBBB?AAACC@BABBBBBBBB2B@BBCCDCCAABE=@@:;;;;*9@;?8BBB;BECACBCBCCBBB@B@BB?BBB=AAAACCCCCBBCDDCCB?BA@@?A>>>>>>@<B@CAA?ACBBBCBB?BBBBA@?AB?BBA:??999+9<8888888(6=8@==>@FE??<?;>>BB8;7;ACBB?BCCA?@@;?<?><7?::4:BCCCBA?BBBAA>A@@@@@@@?:><>@A=AA<9::=C==;;
@ATNG8:02768:02682
GATGGTAGGCGACATACATACGCGCCAGAAGATCAGGAACTCTAGAAGAATTCAGATTTTTAACACGAGAGTAAACGTAAAAAGAAGGTTTTACAAGACTCACGTTAACAATATTGCAGCAGTACGCACACAATCGAAGCGCAGTAAGGATGGCTAGTGTAACTAGCAAGAATACCACGAAAGCAAGAAAAAGAAGTACGCTATTAACTATTAACGTACCTGTCTCTTCCGAAACGAATGAGTACCTCTCAGACGCTCGTCCTACCATCGAATCCTCTTAGTCT
+
9<==@CEC@C9;:DCGCCCCBBBBDACDDACCCC@?<??AADDCCC@AA=A>B@BBBDDD3D@DDCCCDCBB@D>GDA@@@@0??;@4:;;-;??;?A?ACDCBB@C?BB@ABA>A@BBBBBBCCCCCEBCC?CBCB?BAA@AA@B>C@C@@?@CCBBCCC?CBBBAA?BB>BBB<??888*:>?;===??.?D?C@?:AAA??<@<@@@A<>:=ACBB?BBBCBCC?B?BAA<BBB?BBBBBBB>@@@BBABABBCBB>>7;;>:>>>AA;AC;8::<@@=>>
@ATNG8:02776:02671
GATGGTAGTGTCATATGAGAGTGTGTACTCATTCGTTTCGGAAGAGACAGGTACGTTAATAGTTAATAGCGTACTTCTTTTTCTTGCTTTCGTGGTATTCTTGCTAGTTACACTAGCCATCCTTACTGCGCTTCGATTGTGTGCGTACTGCTGCAATATTGTTAACGTGAGTCTTGTAAAACCTTCTTTTTACGTTTACTCTCGTGTTAAAAATCTGAATTCTTCTAGAGTTCCTGATCTTCTGGAGATATCATCAGCGAGCTACCATCGAATCCTCTTAGTCT
+
/9445::::<=<<>>>>><<<<655=;:;<<@=;499.4:494566<<<=9966<<8<466<<;G@DCC:69ABB<;:;;;);;5:8;;,;::9255:3//)//7;795;<666<@@ADDCAC>CCCCAABC@BCCB9;;DBBB;;;;;;AAAAA6;9?;@B=@<@?@?@@AAA=A@@@@5@=C=;;;;;*;A@AA6::;9AB@>@D:>>?9,>?@>>@D@ED?CCBBBBB?B?BBB@@@>BBB?BABBBBA@B@;:99>>=>9909@@@@?BB?BBB>?A@>>
@ATNG8:02779:02676
GATGGTAGTGTGTCTCTGAGAGTAGTACTCATTCGTTTCGGAAGAGACAGGTAACGTTTAATAGTTAATAGCGTAACTTCTTTTTTCTTTGCTTTCGTGGTATTCTTGCTAGTTACACTAGCCATCCTTACTGCGCTTCGATTTGTGTGCGTACTGCTGCAATATTGTTAACGTGAGTCTTGTAAAACCTTCTTTTTACGTTTACTCTCGTGTTAAAAATCTGAATTCTTCTAGAGTTCCTGATCTTCTGGCTCTCGTAGACAGATACTACCATCGAATCCTCTTAGTCT
+
449<8=;?;B=BB<;;<=>>CBBBC;:478//+/;;;1:<04.444//994//)////)/)/55:.5.5559555.5:.559999$544)445:15549.555.556<555<=5;;<<A@BB?BCBACACCBBAA00+0=000*0@>>0/////7///7/4.444.5:7;6556555===8=<<<:+:395;<===*99555059==@=?:9929<A>0A@@99499=B>BBB@@@A<@<@@AA@@<@@@<;;;;<;;BBACBBBBCDBBC@<<;CC@DC@;::=ABABB
@ATNG8:02782:02667
GATGGTAGGCGTGTGAGAGTCTGCCCAGAAGATCAGGAACTCTAGAAGAATTCAGATTTTTAACACGAGAGTAAACGTAAAAAGAAGGTTTTACAAGACTCACGTTAACAATATTGCAGCAGTACGCACACAATCGAAGCGCAGTAAGGATGGCTAGTGTAACTAGCAAGAATACCACGAAAGCAAGAAAAAGAAGTACGCTATTAACTATTAACGTACCTGTCTCTTCCGAAACGAATGAGTACGTGTGCGACGTGTCTCCTACCATCGAATCCTCTTAGTCT
+
5<<=?CCD@:;;B=CADCD@@@;;;06CC=AABBBC@F?AABAACC?@@>@?AA???CCD1@=@EC@?@CB???8?AAABBB3>>9?9???5?@@<@;;;?B>>><@<AA=AAC6:8=>>>@@BA???AA@A<A?<<8<<;:;>886:=B?>:?>>>A@@@:@A>==@;AA5;;A8::555,7;;8=ABAA/;;7;@@@A@???<@<@@?A=A;><;==;?A???>>7;7;??3;=<:>99>:::>>>>>>>D=>>?AA??<=>>=A@?>>9<<;<<<9<A@>>
@ATNG8:02783:02685
GATGGTAGGCGACATACATACGCGCCAGAAGATCAGGAACTCTAGAAGAATTCAGATTTTTAACACGAGAGTAAACGTAAAAAGAAGGTTTATCAAGACTCACGTTAACAATATTGCAGCAGTACGCACACAATCGAAGCGCAGTAAGGATGGCTAGTGTAACTAGCAAGAATACCACGAAAGCAAGAAAAAGAAGTACGCTATTAACTATTAACGTACCTGTCTCTTCCGAAACGAATGAGTACGATGAGAGAGCTCTCTCTACCATCGAATCCTCTTAGTCT
+
77//)//7)//;;5//<///<<==>9@992955///)/)////:<<8;;7;7;:>@>DDC.;69?;<=>>==:<39///999(//)/277.---72////998894948:5:/0)/9///9:<<=>A?>>ECAC;;;9<;;;;:9A8<8<00)/:////>>5::=544633,33317;==>.77<8;;;;;,;;696;;>>@@B=B588?>5;5:=AA@=@AA@@BB@A;<<@5=00,000>??@AA9998@>>>FBB??;;;@?:=;;;;5;A<???<@?:::
@ATNG8:02786:02670
GATGGTAGCTCTGCTCTGACTCTCGTACTCATTCGTTTCGGAAGAGACAGGTACGTTAATAGTTAATAGCGTACTTCTTTTTCTTGCTTTCGTGGTATTCTTGCTAGTTACACTAGCCATCCTTACTGCGCTTCGATTGTGTGCGTACTGCTGCAATATTGTTAACGTGAGTCTTGTAAAACCTTCTTTTTACGTTTACTCTCGTGTTAAAAATCTGAATTCTTCTAGAGTTCCTGATCTTCTGGTGTCTGATCTGTATCACTACCATCGAATCCTCTTAGTCT
+
@?@@7;;==>>@A;?>>>?BCCB>>666=::98;;;>6<<:B;B<=BCBC@CCBBB@B>BDCG@EBAABBBBCCB?AAAAA,@?>;;;?9?000)0/;5::8696==B:CC=@<<BB=BBB?B>BC@@@B;;5;>@?5::B@@@??>@???==?>6<//+/9:>:=>;:9==994555::0:6;655559$5>99946@@@@@>?5929>>>0595>==<7??;=>>@0//6=8<87:<<9;>;8@:00///;<9;;<@59999;6596?>7<@47373399>;
@ATNG8:02786:02705
GATGGTAGGACGAGCGTCTGAGAGGTACTCATTCGTTTCGGAAGAGACAGGTACGTTAATAGTTAATAGCGTACTTCTTTTTCTTGCTTTCGTGGTATTCTTGCTAGTTACACTAGCCATCCTTACTGCGCTTCGATTGTGTGCGTACTGCTGCAATATTGTTAACGTGAGTCTTGTAAAACCTTCTTTTTACGTTTACTCTCGTGTTAAAAATCTGAATTCTTCTAGAGTTCCTGATCTTCTGGTGTCGTCTATCATGTACTACCATCGAATCCTCTTTAGTCT
+
:==B?@;@;B@;55>996;ACC;;:;@@ACAA800>>300+/39:?066>@CDB;>7;5;>AA?CBCAABCCBBDACCCCC5BB>A@@@;AAAA?B;;8;B=A@ABAB>BBCD;;=B?A@D@B?BACECBACFCCDF:;<;;ACCCCBBBBCB@@=A@@<@A@C@BBBCCCCAB:;;;GG.;4;;@A@A@,?@@@@09:D;;9A>><9<@@@*00=>>,916C;;?BB???9A7??CCCC?BBC@BBBCCCCGCBBBCCCFBBBC@BBBBB?AA>B999/:DAAB
@ATNG8:02791:02694
GATGGTTGGTGCACATGAGTGTATCCAGAAGATCAGGAACTCTAGAAGAATTCAGATTTTTAACACGAGAGTAAACGTAAAAAGAAGGTTTTACAAGACTCACGTTAACAATATTGCAGCAGTACGCACACAATCTAAGCGCAGTAAGGATGGCTAGTGTAACTAGCAAGAATACCACGAAAAGCAAGAAAAAAGAAGTACGCTATTAACTATTAACGTACCTGTCTCTTCCGAAACGAATGAGTACTGCGTCTCACTCTCGCCTACCATCGAATCCTCTTAGTCT
+
B@AA8A:C@BBBCCCBBBB@@ABCC?;<:?AAA@@@>A?BCCBDDB?BB9;9;BCDEFJD2CAICAAABB;;;C9<;;?>>>*498C7???6?@@=B???AA:994:@??;?9:377??BCCCGFCCBCCBB@BBBB?B:::AAAA>B@CBB@CBABBB@?=?AAA994:=9=>?9<??<>>2=:94:?DDDD(;;5:888>A@=>1817=8818:>C;;;@BB@@@@@=@?CBG=C;;;:BAA:::CABBAAAA@@ABBABB?AAA=@@AAC?BB?BBB?CCBBB
@ATNG8:02793:02705
GATGGTAGCTCTGCTCTGACTCTCGTACTCATTCGTTTCGGAAGAGACAGGTACGTTAATAGTTAATAGCGTACTTCTTTTTCTTGCTTTCGTGGTATTCTTGCTAGTTACACTAGCCATCCTTACTGCGCTTCGATTGTGTGCGTACTGCTGCAATATTGTTAACGTGAGTCTTGTAAACCTTCTTTTACGTTTACTCTCGTGTTAAAAATCTGAATTCTTCTAGAGTTCCTGATCTTCTGGATATGAGTGACTCGTGCTACCATCGAATCCTCTTAGTCT
+
A<BA=A<9;5BBA>;666@>?@BC=B=@@?>;6<:;;09@8C8ABCCBBCACCBCC@D?BBDC@CABBCBKDDDC?BCDFE5DE?BBCD7;<;<8;BB>BC=;;;@@C@CBBBDDCC@DCE@C@DCAAABBC@BBCD=AAB@@@AAAAAAB@@?B?BBC@CC@B?BBBBBCCKH?@>@@,0+0+0000)//55@099BBBB??==29999$9445<8<8<@<@:::@@@=A=@@??;;7;@B>CABABDCCCB;;;A@?@BAA>A==00-00;;;;<@AAA@
@ATNG8:02796:02709
GATGGTAGCGCATATCAGCGCAGCCCAGAAGATCAGGAACTCTAGAAGAATTCAGATTTTTAACACGAGAGTAAACGTAAAAAGAAGGTTTTACAAGACTCACGTTAACAATATTGCAGCAGTACGCACACAATCGAAGCGCAGTAAGGATGGCTAGTGTAACTAGCAAGAATACCACGAAAGCAAGAAAAAAGAAGTACGCTATTAACTATTAACGTACCTGTCTCTTCCGAAACGAATGAGTACCTCTCAGACGCTCGTCCTACCATCGAATCCTCTTAGTCT
+
@:<<595444;@BAA@@AB;;:BCC>CGCACCDHCC@B?BAAA@??;?C=A=ABAABBBB5B@CCCCCCBBAA@8@A;;;;;*5=7A.99949AA=AAABBBBAB?C@BB?CAA=@?BBCDDECAA@BBBAA=;;;@=BABBBBFC@E>A@A=ABABCCCE?@@@;;:>@=;:00+09;>>79977>AABCB(>>6/0//==@>E=C<??>=8<:;8;<B=BA@@@??4;5;::.9@?:@@@899C@BBBBCCBBBCB?????????A>87888818<=:>>>=?
@ATNG8:02802:02686
GATGGTAGACACGTGTGCTCTCTCGTACTCATTCGTTTCGGAAGAGACAGGTACGTTAATAGTTAATAGCGTACTTCTTTTTCTTGCTTCGTGGTATTCTTCTAGTTACACTAGCCTATCCTTACTGCGCTTCGATTGTGTGCGTACTGCTGCAATATTGTTAACGTGAGTCTTGTAAAACCTTCTTTTTACGTTTACTCTCGTGTTAAAATCTGAATTCTTCTAGAGTTCCTGATCTTCTGGTCTACTACACTGTACTCTACCATCGAATCCTCTTAGTCCT
+
77:;;<==BA<<==<665<59444999@@BBB@CCCG>AA?B?CBB@@??<??@@A<A<>>?@<A<8:9@9739<67<;7;'55.57=4537<5<<=6<<?<9>>>9@>::9:67178=;6:5555:77;547766)---5889<<;<=66557177:;:<6<5<=9;886//)/6;:;-<9B8;<CCF.>>@@@8@@A===<;<<1888)5777@;B;>>:>>>>>>@<@:>>?;79-333-366<>>>@A===@;;;>==@99---94--)-66067--(-
@ATNG8:02803:02700
GATGGTAGTGCGTGAGGAGAGACCCAGAAGATCAGGAACTCTAGAAGAATTCAGATTTTTAACACGAGAGTAAACGTAAAAAGAAGGTTTTACAAGACTCACGTTAACAATATTGCAGCAGTACGCACACAATCGAAGCGCAGTAAGGATGGCTAGTGTAACTAGCAAGAATACCACGAAAAGCAAGAAAAAGAAGTACGCTATTAACTATTAACGTACCTGTCTCTTCCGAAACGAATGAGTACGAGAGAGCACACGTGTCTACCATCGAATCCTCTTAGTCT
+
@<@=@BCCCBCCBBBCACCBB:994;BB=BBB;;;?B?BCC@@@B?AC>C?:::AABBB3B?BBCBBBBABCD>??ABBAA2@@<@4;;;*:BB=996<?BDDC@C@CC?A@A<@???@BBCCCBBEJCBB@BB@A?B??>ABA@>B@CBB@BBBCCCBB?BBBBBB?BB?BBC=@@9999+9==999999(9@:?>>?BAA;;7;;>>AB5718AA@@>@CCCCCC?CACCC>CBB?AAABBCCA@A@B777A???AAB:9:9:5:;==@<AB>?==:=>>>>
@ATNG8:02761:02722
GATGGTAGAGTATCATGTGTATCTCCAGAAGATCAGGAACTCTAGAAGAATTCAGATTTTTAACACGAGAGTAAACGTAAAAAGAAGGTTTTACAAGACTCACGTTAACAATATTGCAGCAGTACGCACACAATCGAAGCGCAGTAAGGATGGCTAGTGTAACTAGCAAGAATACCACGAAAGCAAGAAAAAGAAGTACGCTATTAACTATTAACGTACCTGTCTCTTCCGAAACGAATGAGTACGAGAGAGCACACGTGTCTACCATCGAATCCTCTTAGTCT
+
;@;;.4999=;=6656659994444.4445<<<><A?A@BBBBD@@>@D?B:;;BAABBB2B@HCGFECCCCCD=ABBBBBB2AC?C?BBB9BAA?BAABDAB@@<?<?@?AAB>AABABBCCBBCCCBBCC@BBCC@CA@@CC??=@@EBB?BCCFDDCC?CCAAAC@CD????;>><=<5:99599887(3;6=222>>><=:=<=>=>5;5;>CCC@CCBBBCA7:6;AA<BBB?BCBCCCBAAABBB>>>BBBBBBBBBAA?B>?;C=AA=>>>8;<EA@
@ATNG8:02765:02746
GATGGTAGTGTCAGTGCGCGTCGTCCAGAAGATCAGGAACTCTAGATGAATTCAGATTTTTAACACGAGAGTAAACGTAAAAGAAGGTTTTACAAGACTCACGTTAACAATATTGCGGCAGTACGCACACAATCGAAGCGCAGTAAGGATGGCTAGTGTAACTAGCAAGAATACCACGAAAGCAAGAAAAAGAGTACGCTATTAACTATTAACGTACCTGTCTCTTCCGAAACGAATGAGTACATAGATATACGTATAGCTACCATCGAATCCTCTTAGTCT
+
444409>DBECB==@?CCCBBABBB<@BB?A@AC@E@G<;;CBAA::9@=A>BBCBBBBB3B>BCA???AA@A@;>@;;;;.;A>B=AAA7@BB?CCBBBCBDB@C?;;8;A@>???=AABBCCBBBCCBB?BCBB@B@A>>?AA;@:@9949?CCFCBB?BC@@CE:==8;;:9<<888(677055252$222:;;??A??:?<A@?@;?<?;::A<?>>>@@@=B===<099938?@ABBBBCCCCBBBB??>@A9<9::=:=798A<AA<888=;;;==
@ATNG8:02771:02748
GATGGTAGGTGCACATGAGTGTATCCAGAAGATCAGGAACTCTAGAAGAATTCAGATTTTTAACACGAGAGTAAACGTAAAAAGAAGGTTTTACAAGACTCACGTTAACAATATTGCAGCAGTACGCACACAATCGAAGCGCAGTAAGGATGGCTAGTGTAACTAGCAAGAATACCACGAAAGCAAGAAAAAGAAGTACGCTATTAACTATTAACGTACCTGTCTCTTCCGAAACGAATGAGTACGTGTGCGACGTGTCTCCTACCATCGAATCCTCTTAGTCT
+
:<<<9B@D@BBBCBBBCCDCBB@CC?CDD@??@BBB?C?BABC????CC@C@CA?99999*:=B::;CCCBBBC>CABACCB3BB=A<@@@7@BC?CAAAAAB??=>?BB?BBD?BB>@@CBBCCECCBDCC?CCCD899?>BBBB>B?B??<?AABBCCB?BCA??B?BC<@@B=>?778*:==9=>=>=.=?9>888@ABAA<@<@@@A<?;><@9:7:B@@?@@<A?BAC=CAB>ABBCCCCBBB@A??@@>>?BBBB?B>><?BAAA=AA;:;:<@A>>>
@ATNG8:02772:02755
GATGGTAGCGAGCGAGTGTGTATACCAGAAGATCAGGAACTCTAGAAGAAATTCAGATTTTTAACACGAGAGTAAACGTAAAAAGAAGGTTTTACAAGACTCACGTTAACAATATTGCAGCAGTACGCACACAATCGAAGCGCAGTAAGGATGGCTAGTGTAACTAGCAAGAATACCACGAAAGCAGAAAAAGAAGTACGCTATTAACTATTAACGTACCTGTCTCTTCCGAAACGAATGAGTACTGCGTCTCACTCTCGCCTACCATCGAATCCTCTTTAGTCT
+
9<;<766<9:;6565====BCCIDG@BBB@CB?>>;+/+/79::<A=>?>7?<ABBBBCCC5C@CBAAAAA=CCC?C@AADDG5AA?AAJJJ9CCF@CA;66???B?C@BB?B@@;<=989?>@ABCCDFDHC?AADFAC@@ABA@@@CAF;;9;C@?AA>@:?@>>::+0/38;;6<;0//)/00/:>;?+??5<@BBB<79>18179:<<A;??BCA@AAA@@@A=@5;<@8?:;4:<;??A@ABBACBBABABBCCCC@CBA=@;;;B?@=:=999-9==:@
@ATNG8:02781:02742
GATGTAGAGAGACTGTAGCGCACCCAGAAGATCAGGAACTCTAGAAGAATTCAGATTTTTAACACGAGAGTAAACGTAAAAAGAAGGTTTTACAAGACTCACGTTAACAATATTGCAGCAGTACGCACACAATCGAAGCGCAGTAAGGATGGCTAGTGTAACTAGCAAGAATACCACGAAAGCAAGAAAAAAGAAGTACGCTATTAACTATTAACGTACCTGTCTCTTCCGAAACGAATGAGTACGATGAGAGAGCTCTCTCTACCATCGAATCCTCTTAGTCT
+
9:::?@EBBBCBB;99?@BBBBBB<BBC=@AA@@@>A?BBB:::@=9949?998A@CCC2B>@A@::9BABAB;??A>:::(9=9=4??@7@>A:;<<@<>===9=?AA=@@@6:::9;BBBDHCCCCCBB@BAAA<AABBBBCC?A?A9:7;C@@@BBB@BBCBBA?AA=ABC?AA:9927==8757788%8@9=;;;@@BBB=B8;;??<A=>>B@A>@BABBBB?B=??A;@@A=???BDBC??@BBAAAB>AA>>>>====8>@@??<?C=@@@<AA>>>
@ATNG8:02785:02730
GATGGTAGTGATACAGATCAGACACCAGAAGATCAGGAACTCTAGAAGAATTCAAGATTTTTAACACGAGAGTAAACGTAAAAAGAAGGTTTACAAGACTCACGTTAACAATATTGCAGCAGTACGCACACAATCGAAGCGCAGTAAAGGATGGCTAGTGTAACTAGCAAAGAATACCACGAAAAGCAAGAAAAAAGAAGTACGCTATTAACTATTAAACGTACCTGTCTCTTCCGAAACGAATGAGTACGAGAGTCAGAGCAGAGCTACCATCGAATCCTCTTAGTCT
+
444<066<<<=9;6;;;<<=9;5443944.489/0/1616887933,39383//(/6699:)/(/87788888=<(2294444$44.4.55)5998<66665:<<.526=8<>>@DCCCCB;996@@<<B=B=BB@C>ACB@@@999/;5;:?;@::4::8848888333(33,39=6;73333&3;;6;=<<;;%99472559999>;@;?=<<177(65:992000/0/08;7;==7===8;<==444<:>>?<798AA@BBBB?7884/////(/:5555:;?0//
@ATNG8:02791:02720
GATGGTAGACATATCGTACTCTCTGTACTCATTCGTTTCGGAAGAGACAGGTACGTTAATAGTTAATAGCGTACTTCTTTTTCTTCTTTCGTGGTATTCTTGCTAGTTACACTAGCCATCCTTACTGCGCTTCGATTGTTTGCGTACTGCTGCAATATTGTTAACGTGAGTCTTGTAAAACCTTCTTTTTACGTTTACTCTCGTGTTAAAAATCTGAATTCTTCTAGAGTTCCTGATCTTCTGGGTGCGCTACAGTCTCCTACATCGAATCCTCTTAGTCT
+
><=?@BBBBCCCCCCCCLFBB;;;BCCCBCDD?CBBB>BC?A>?@?@@BB?BBBAB?B@AAAB@B?BBBA;<<58022222$25.59=-55775::969?168:99<3<>@???AD<AAC<@8:;;;;BBB<@@AA8<;B6::88666=8555;2655158/5/5988889;838....&.(.(.....$.5599395558966..(....$.8755056::59@@<<8@4848::>>>:=<<<5<?>====;;;>?>@=@@@@AA??;;;7;>><AA@>:
@ATNG8:02796:02741
GATGGTAGGACGAGCGTCTGAGAGGTACTCATTCGTTTCGGAAGAGACAGGTACGTTAATAGTTAATAGCGTACTTCTTTTTCTTGCTTTCGTGGTATTCTTGCTAGTTACACTAGCCATCCTTACTGCGCTTCGATTGTGTGCGTACTGCTGCAATATTGTTAACGTGAGTCTTGTAAAACCTTCTTTTACGTTTACTCTCGTGTTAAAAATCTGAATTCTTCTAGAGTTCCTGATCTTCTGGATATGAGTGACTCGTGCTACCATCGAATCCTCTTAGTCT
+
9:;<<BBA<@B:99>>;:9BBCCB@DDDDAAA>AAAA<AB>B>BBBBBBC@;;;CB@B@CCBC@CACCBCB=;0@<<<<<<,00+079>3BBBB@BCC@CC;;;ABDEACCCCBCCC@CCC@C@CCBBBCBB@BBCC@CCCBC@@@BABBBBCCD@@@@@DD@C?BBC@A@BCC@BCCCC9@;@;;;;;.;BABC<BA@ABCCBAA5;;;;*;@AACAC@DCACBB;;;E@D@BBBBDD?AAC@CCCCCCCDDBBBBB999@AA@CCCBB?BA?B??<>AAAB
@ATNG8:02797:02759
GATGGTAGGCGTGTGAGAGTCTGCCCAGAAGATCAGGAACTCTAGAAGAATTCAGATTTTTAACACGAGAGTAAACGTAAAAAGAAGGTTTTACAAGACTCACGTTAACAATATTGCAGCAGTACGCACACAATCGAAGCGCAGTAAGGATGGCTAGTGTAACTAGCAAGAATACCACGAAAGCAAGAAAAAGAAGTACGACTATTAACTATTAACGTACCTGTCTCTTCCGAAACGAATGAGTAACGATGAGAGAGCTCTCTCTACCATCGAATCCTCTTAGTCT
+
DEDC=BCD@BBBCCECCDF@AA@AA:ABB@CC@@@B>@<AABBBDC?CB@C@BB@??===.?;@@@999BBBBB=BBDDCCD399293999+:5=9<:8:AA>>><@=AA:;;<7;;>>>AAAA@AA@<;;A;????5;;>>AA886:=?@>;>>==???A;@>>>==8=>9>=>;AA///(///*/@@@@,:95=888;;;>>>;><@@?>=A=A:88;<?AAAAAA=A;?@B9@B?;>;9;--*----6====>??>>=BB@@?@;@A@@@=BB:::::<=<=;
@ATNG8:02798:02718
GATGGTAGATACTCGCTGATACACCCAGAAGATCAGGAACTCTAGAAGAATTCAGATTTTTAACACGAGAGTAAACGTAAAAAGAAGGTTTTACAAGACTCACGTTAACAATATTGCAGCAGTACGCACACAATCGAAGCGCAGTAAGGATGGCTAGTGTAACTAGCAAGAATACCACGAAAAGCAAGAAAAAGAAGTACGCTATTAACTATTAACGTACCTGTCTCTTCCGAAACGAATGAGTACGAGAGAGCACACGTGTCTACCATCGAATCCTCTTAGTCT
+
//7749;@@;669555655<<@BBD>D@@>@@@A::7:=@@A???@<@A9?:99::::9:(99AA>9:9?=<==487;:99:*9;295@AB9BCCAECCBBA;;;2;?BC@CCF=??:9;@BCCCCCCCCCB?@?::4;9:9A@@A;<8<00*0<:7<??A;AA?778<?>=???8<<9999*9=<887867'5:3;9;;=?ABA;A<A>;;5:4:8;;A?@@@@BBA=@=?@?9=>@=99:BCBBBBABB?::9AAAC>>>>?>A=@887:7==;>>><@@>>>
@ATNG8:02756:02796
GATGGTAGCACACGAGATCTCATCGTACTCATTCGTTTCGGAAGAGACAGGTTCGTTAATAGTTAATAGCGTACTTCTTTTTCTTGCTTTCGTGGTATTCTTGCTAGTTACACTAGCCATCCTTACTGCGCTTCGATTGTGTGCGTACTGCTGCAATATTGTTAACGTGAGTCTTGTAAAACCTTCTTTTTACGTTTACTCCCGTGTTAAAAATCTGAATTCTTCTAGAGTTCCTGATCTTCTGGCGCGTATGTATGTCGCCTACCATCGAATCCTCTTAGTCT
+
@=B@@BACDCBBBCCCCC@@AB@=CBAAACAA=@A>@6@A=@7@CCCDCD@C?BBB??=?CCF?C?BCBBB?@?B?BBBBB3BA>@???;@@@@<ABB?BB>A@CC>>=??CAAABB<?>><><>>>ABB><9=@>=16698:<=AA>=>@>>=?::;:;??8=:=??===A=<8=====3=9@:88888(8<///*/989=4/..6(5555'27789:>;8:78>@?9<;59,//:9:?=;;;7;7=::///777AA>>>:>>A=AAAA@;<=:;;;==>=??
@ATNG8:02766:02781
GATGGTAGAGAGACTCTCTCATCGTACTCATTCGTTTCGGAAGAGACAGGTACGTTAATAGTTAATAGCGTACTTCTTTTTCTTGCTTTCGTGGTATTCTTGCTAGTTACACTAGCCATCCTTACTGCGCTTCGATTGTGTGCGTACTGCTGCAATATTGTTAACGTGAGTCTTGTAAAGCCTTCTTTTACGTTTACTCTCGTGTTAAAATCTGAATTCTTCTAGAGTTCCTGATCTTCTGGGTGCGCTACAGTCTCTCTACCATCGAATCCTCTTAGTCT
+
0///)///99@BBBCCBCBBB?>@?;;<=BB>BBCC?CGAC@CCBB9;;>AAA?@5;499:;7=>;ABBB?>>A>@@AAB2AA?BAAA<AA@@?A9939?9<8738818;88?:>A:>=>=A<??AA==<A=???B8:9>?:;;===?>B;;;?:988=BD<A<=>>>>@@=>:>>@G;@@:>:8888)8=89:3:>=>A>>=<<1///)////9495@@<@@@===><?;66///616/88-8;/////66:7;////==A<AA><<8==7==>:>===@
@ATNG8:02770:02795
GATGGTAGCAGACGTGACAGAGCGCCAGAAGATCAGGAACTCTAGAAGAATTCAGATTTTTAACACGAGAGTAAACGTAAAAAGAAGGTTTTACAAGACTCACGTTAACAATATTGCAGCAGTACGCACACAATCGATGCGCAGTAAGGATGGCTAGTGTAACTAGCAAGAATACCACGAAAAGCAGAAAAAGAAGTACGCTATTAACTATTAACGTACTTGTCTCTTCCGAACGAATGAGTACGATGAGAGAGCTCTCTCTACCATCGAATCCTCTTAGTCT
+
77794:;<><B;5665656<@>@@D?@@DADDC@@@AF>???997><?A>A<;;///:::'0)/0/9=?AB?>?7/.0/;;;+<:6:)///&/77)/////=>??<@:::3843-388;@@@@BBBBBDCBB?B;;;ABAA@A@CC@C@C@?;?:99>A:949???AA?AA?A;94:=9989-976/=@@@,995///68;;<><?<A<<=8=8=:A@DC@BB;<;C@B=;;5:;8187<<@@AA@??????AAA999:9:8868;::9;6==:;:::>>9::
@ATNG8:02783:02768
GATGGTAGTATCTGTCTACGAGAGCCAGAAGATCAGGAACTCTAGAAGAATTCAGATTTTTAACACGAGAGTAAACGTAAAAAAGAAGGTTTTACAAGACTCACGTTAACAATATTGCAGCAGTACGCACACAATCGAAGCGCAGTAAGGATGGCTAGTGTAACTAGCAAGAATACCACGAAAGCAAGAAAAAAGAAGTACGCTATTAACTATTAACGTACCTGTCTCTTCCGAAACGAATGAGTACTACTCTCAGAGACACACTAATCGAATCCTCTTAGTCT
+
<:<<9@=ACBA@ACCCCCBBBBBBB@CBCADC:::?;?=?@DBAAB?BB@C?@>?;==>>.?>ABBBBBAA==<4:8<:999:#95.59?@A2>@@<??=CCDCBB@C?CB?@@@8;:ABBBBCCHCCCBBBC@CAAA@B?>>@@AB>B?C?@>ACCCCBBB@CBBAA@?>?9?@@;>>999,8=<<999999%8>9>888@@@AB7;7;>>>5;5;=A?@<@@@@@CC@C=??E@D??=;::DBBBBAACBBBCCBAAA===AAB=BB>>:==8:::;>@<=:
@ATNG8:02788:02778
GATGGTAGTGTCATATGAGAGTGTGTACTCATTCGTTTCGGAAGAGACAGGTACGTTAATAGTTAATAGACGTACTTCTTTTTCTTGCTTTCGTGGTATTCTTGCTAGTTACACTAGCCATCCTTACTGCGCTTCGATTGTGTGCGTACTGCTGCAATATTGTTAACGTGAGTCTTGTAAAACCTTCTTTTTACGTTTACTCTCGTGTTAAAAATCTGAATTCTTCTAGAGTTCCTGATCTTCTGGACAGAGTGTGCAGATACTACCATCGAATCCTCTTAGTCT
+
5=<<<A>BCCBAA966>=<=B;;;@B<=<00/3///;179.5.55599:;.55944.4.4440*0*///55-///:)//777'771867:.////)//<49;166>===:?CCCCBBA?CCC@B?AB00000A>AAAC?@@ABC;9:?@@AABABB@CEEAAA=A5::?:;:BBE@DCCDD;B<@:>@@@@0@ADCD=B;;;AACAAC?CBCB0ABAA@=A=AAABBBHEAA=@?<<;GDC@B;;:;BCCCCCCB;;;AA@ACBBB?BB@@A@CCACBC>AAABB
@ATNG8:02789:02782
GATGGTAGACATATCGTACTCTCTGTACTCATTCGTTTCGGAAGAGACAGGTACGTTAATAGTTAATAGCGTACTTCTTTTTCTTGCTTCGTGGTATTCTTGCTAGTTACACTAGCCATCCTTACTGCGCTTCGATTGTGTGCGTACTGCTGCAATATTGTTAACGTGAGTCTTGTAAAAACCTTCTTTTTACGTTTACTCTCGTGTTAAAAATCTGAATTCTTCTAGAGTTCCTGATCTTCTGGTGTCGTCTATCATGTACTACCATCGAATCCTCTTTAGTCT
+
=::==ECBBBBBBCCBFDCCCBCCBBAABC@@=?=<=6?=:?<AAA@ABB?BBBBB?A=AA991:?AA>@;>>:=422222$22+266058886:77657.259<?D7==@@@@@@<@??;@;;<;>>88:<@==>:>>@A@>>>@@A;;;9//*/795:?<?<>>:///>//)/66676)61:488888(78///(/35//.899;17878(879:=5;5;@<A=>>@@@<@:==>::9///>9:99=>@?>>BB=::777===7@@A??<?@9=888-8=<<<
@ATNG8:02794:02809
GATGTAGTGTGTCTCTGAGAGTAGTACTCATTCGTTTCGGAAGAGACAGGTACGTTAATAGTTAATAGCGTACTTCTTTTTCTTGCTTTCGTAGTATTCTTGCTAGTTACACTAGCCATCCTTACTGCGCTTCGATTGTGTGCGTACTGCTGCAATATTGTTAACGTGAGTCTTTGTTAAAACCTTCTTTTTACGTTTACTCTCGTGTTAAAATCTGAATTCTTCTAGAGTTCTGATCTTCTGGTAGAGCGTGCATATATCTACCATCGAATCCTCTTAGTCT
+
::///////556;;55555554454<<;;:949337*485:5;;===<<9==<<<<><@?>>?C466B@<@<AB>;;;;;*9939499,545555<<8<>8==>AAB?BBCCBB?@:@00*/)////9;;?:;;;>066>6699:9@@@>@@00*0//)/:6;6>569;;95//)//)/99+9272/5555$4549;0;;==<65555.555&599<>2626>89554//0)0/;;;996;55.599566;;;:<45598:::>;>>9==6:;7;;:69;;37
@ATNG8:02795:02778
GATGGTAGTCTCAGATAGTCTATAGTACTCATTCGTTTCGGAAGAGACAGGTACGTTAATAGTTAATAGCGTACTTCTTTTTCTTGCTTTCGTGGTATTCTTGCTAGTTACACTAGCCATCCTTACTGCGCTTCGATTGTGTGCGTACTGCTGCAATATTGTTAACGTGAGTCTTGTAAAACCTTCTTTTTACGTTTACTCTCGTGTTAAAAATCTGAATTCTTCTAGAGTTCCTGATCTTCTGGGTGTATCAGCGAGTATCTACCATCGAATCCTCTTAGTCT
+
A<;58==>CCCCCCCCCCBBCCCCCCCDEA@A@CBBJ?CC@C@CGDCBBB@BBC@@>@;@?::5:6<9@A<ACAA>?@FEE3AA=AADE>CCAB?ACI?BC:;;;CAC?BCEBBBBC@BFLAC?CCCCCBCD@CCBB=B@?>@@A::;AA@@@CD@;;;?BC?B=A:;;@@BCCA;;;LI;B>B@;;;;;*;===>:@DBAAACCCC?CDII5LA;;;?C?CC@BBBBCCC@B@BBCCCC?A:::6;BBBCCBBBCCBBCCFDCC>@ACCC?BB@AAA?BA???
@ATNG8:02795:02801
GATTAGACATATCGTACTCTCTGTACTCATTCGTTTCGGAAGAGACAGGTACGTTAATAGTTAATAGCGTACTTCTTTTTCTTGCTTTCGTGGTATTCTTGCTAGTTACACTAGCCATCCTTACTGCGCTTCGATTGTGTGCGTACTGCTGCAATATTGTTAACGTGAGTCTTGAAAACCTTCTTTTTACGTTTACTCTCGTGTTAAAAATCTGAATTCTTCTAGAGTTCCTGATCTTCTGGGCAGACTCTCACACGCCTACCATGAATCCTCTTACGTCTATCACCGACTGCCCA
+
CBB@CCBBCCCBBBCCCDF@@ABBBBBCBB@BCCC=BB>B>BBA@@CB?CAAAA>A>A???>A<??AABBB>>:>>@@@/>><A8773;>=??BA<9=A087>AAD<AAAAA@@@;CCC8<8<==?C>>>;AAAA;A??<<<>>>@????@@@;=?=;??;A:@@A>>@>:87:CDC2=6;5;=>??.;79==49-----9<9:17878(6<<=@<A<??<>?>==::5:5;==>98466;918///99;;@@@@A>>:>@C===>C<@@=@=>:;;;AA?>::-,(,,,,,,,'-
@ATNG8:02759:02828
GATGGTAGGCGTGTGAGAGTCTGCCCAGAAGATCAGGAACTCTAGAAGAATTCAGATTTTTAACACGAGAGTAAACGTAAAAAGAAGGTTTTACAAGACTCACGTTAACAATATTGCAGCAGTACGCACACAATCGAAGCGCAGTAAGGATGGCTAGTGTAACTAGCAAGAATACCTCGAAAGCAAGAAAAAGAAGTACGACTATTAACTATTAACGTAACCTGTCTCTTCCGAAACGAATGAGTAACGAGAGTCAGAGCAGAGCTACCATCGAATCCTCTTAGTCT
+
>:<=?CBB?AACCGCCBBC;;;;;906CB>BC::;;7;<@@AA@AA>AA?B>@@999999'78<??:@@@BCCC78<@=???0/0)/*000&//738688;>@@@9=8==8=@@<@?>>>B@@@A>>>@@@@;@AAA=>>>;9://*/7:;>=B888>>>B=BAA@A=:=>;>??;<=<>=4;:;6;ABAB///+////:::@A@<@<@@@A<?9;///)/7;;<<>>>:=:=?B:>BB<;;>>55.5979>>@A;;>@>>?;==>@@:>>A@?;?@=;<;<AA;;;
@ATNG8:02759:02855
GATGGTAGCTATACGTATATCTATGTACTCATTCGTTTCGGAAGAGACAGGTACGTTAATAGTTAATAGCGTACTTCTTTTTCTTGCTTTCGTGGTATTCTTGCTAGTTACACTAGCCATCCTTACTGCGCTTCGATTGTGTGCGTACTGCTGCAATATTGTTAACGTGAGTCTTGTAAAACCTTCTTTTTACGTTTACTCTCGTGTTAAAAATCTGAATTCTTCTAGAGTTCCTGATCTTCTGGATAGCGACGCGATATACTACCATCGAATCCTCTTAGTCT
+
7///29455<=<<;;<;==BB;;96:<<ACBB=A;;;,9>:>;;;9A@?@=ADBBBAD?BBBB?B@BBBDCAAAB?A?A?@2A@?BCAB9BC7758BB>AA;?>AABB@>>>AABAA<:::;@;>>>??ABA<@@>>6;9:9:<=<=??@@>===:===<?@<@<>>>>@@@>><>>>DD;D;>:??AAA/AA>>>5<==99:?>@@<ACDD/B:;;?<?=@@<@AAA>>><@<@@@@@@;>;;9<?@@@@@<889//-7=-///,/:;;@;;;7;;=7==<//
@ATNG8:02760:02846
GATGGTAGCTCTGCTCTGACTCTCGTACTCATTCGTTTCGGAAGAGACAGGTACGTTAATAGTTAATAGCGTACTTCTTTTTCTTGCTTTCGTGGTATTCTTGCTAGTTACACTAGCCATCCTTACTGCGCTTCGATTGTGTGCGTACTGCTGCAATATTGTTAACGTGAGTCTTGTAAAACCTTCTTTTACGTTTACTCTCGTGTTAAAAATCTGAATTCTTCTAGAGTTCCTGATCTTCTGGTGTCTGATCTGTATCACTACCATCGAATCCTCTTAGTCT
+
:;9:<@>BBCCCBBBCCCCDDDDDCBA@BA@@=@BBB>CD@C?CBBBCCC@CCCCB@C@BCCC?B@BCCBCCCBB@BCEEE5A@>@@AA<ABBB@CCB>@@<;:;AABADDBBBCCC>@AD@B?CCBBCCCCACBCB@CCCCB@@@ECBA?CBBB>BBB?BC<?=?BDDBBBCC5;;;;;.;>B>;;<<.9=@@B<BBDCCCBBAB4::9:'9@=@A?B@CL@BBCCCBB?B?BBACBB?B:;9;BBBBBCEDCCCCCCBB@@@@CBBBA>AC@BBB@BBC??
@ATNG8:02762:02833
GATGGTAGCGCACACATAGATACAGTACTCATTCGTTTCGGAAGAGACAGGTACGTTATAGTTAATAGCGTACTTCTTTTTCTTGCTTTCGTGGTATTCTTGCTAGTTACACTAGCCATCCTTACTGCGCTTCGATTGTGTGCGTACTGCTGCAATATTGTTAACGTGAGTCTTGTAAAACCTTCTTTTTACGTTTACTCTCGTGTTAAAAATCTGAATTCTTCTAGAGTTCCTGATCTTCTGGAGATATCATCAGCGAGCTACCATCGAATCCTCTTAGTCT
+
5<==?BCCBCCECCCCCBCCCC@AABBCBAAA?ABBB=BE@C?BACCBBB@CBDDF@C@@@D@D@BBBBCCBBC=@@@@@,?A;>?CC<A@BB;@<@=@C?AAABDCACCCCCBCC@CCC@B@CCBBBCAA=ABBB?CBBAEBBBBBCBCBBBB@CCB?BC@C?BBCBBB@@>;?;:::.;=A=;;;;;*;BCDD=BBDBBBCCHC>BBBB2BCCBC?C?AEACCCCBBA@B@BCCDCC?AAB=@ACCCCDDBCBCCCCCCCCC@CBBAA>AC?BBB<?@@@A
@ATNG8:02765:02845
GATGGTAGCTTCATGCATATCTCACCAGAAGATCAGGAACTCTAGAAGAATTCAGATTTTTAACACGAGAGTAAACGTAAAAAGAAGGTTTTACAAGACTCACGTTAACAATATTGCAGCAGTACACACACAATCGAAGCGCAGTAAGGATGGCTAGTGTAACTAGCAAGAATACCACGAAAGCAAGAAAAAGAAGTACGCTATTAACTATTAACGTACCTGTCTCTTCCGAAACGAATGAGTACTGCGTCTCACTCTCGCCTACCATCGAATCCTCTTAGTCT
+
@:;B:@BD;;26CC@BCICCCCCCC@BCB@CCCCCCAC@CCCBBBB@CC@CABBBAAAAA3B?BBBAAABBBBC9AA?@@@@0@A>@6::96;BC?AAAB@CCCC@C@CC@@@@>A@@AAABBECCCCBABD@D????BABBBCBB@C@E;;:;CCCCDDD?BCB@@??BC?BBF>??@@@;???<AACCC3AA?A???B@B@@<?;AAAD:?<?AB@@<??@??@@<A????:@BA?CBBBBCCBAAABABBBCBBBCCD@BBB@BBBAB@CC?@@@>@AA??
@ATNG8:02766:02825
GATGGTAGCGCACACATAGATACAGTACTCATTCGTTTCGGAAGAGACAGGTACGTTAATAGTTAATAGCGTACTTCTTTTTCTTGCTTTCGTGGTATTCTTGCTAGTTACACTAGCCATCCTTACTGCGCTTCGATTGTGTGCGTACTGCTGCAATATTGTTAACGTGAGTCTTGTAAACCTCTTTTACGTTTACTCTCGTGTTAAAAATCTGAATTCTTCTATAGTTCCTGATCTTCTGGAGATATCATCAGCGAGCTACCATCGAATCCTCTTAGTCT
+
449939::;/0//7979;=A@@@@@CCCA@?<7::>:4;>:>:D9;6>5515=<:<=A=<::;7<8=;;;>?>=>544444$44.3::>4;;<<8=;;6;>699;9::.555;5559.55<8=8===6669<5;;//,/77:997////////::6/54.44.4.48<<;:;55.4///)/)/////&//4;;)55555=<;<:)////$////72747949;=556=7<7<555983845.59<9595::556<<<<=@>>>??<:>177)0/616;;55
@ATNG8:02766:02858
GATGGTAGCGCACACATAGATACAGTACTCATTCTGTTTCGGAAGAGACAGGTACGTTAATAGTTAATAGCGTACTTCTTTTTCTTGCTTTCGTGGTATTCTTGCTAGTTACACTAGCCATCCTTACTGCGCTTCGATTGTGTGCGTACTGCTGCAATATTGTTAACGTGAGTCTTGTAAAACCTTCTTTTTACGTTTACTCTCGTGTTAAAAATCTGAATTCTTCTAGAGTTCCTGATCTTCTGGGATGTGTGCGCAGTGCCTACCATCGAATCCTCTTAGTCT
+
99;<8<<A<<>BCCGFCBABBCBBDBA@=7//)/////(/3-3,33388CC@CA@9913,378:3?6?:@>888;;433333$25.57;;5<2665;;;159;9=;>>;8=B@ABBCC?BBC@C@CBBCFCCE@CCHHACCCBBB;;;CCCBBBBC=@<<7;@=@=AA@@@BCCB@@ABDD6;5;5;;;;;*;@AB@;@@@@AB;;9B=B@BB2BBBBCACACD@BBCBCA@>A?BBB@@@>@;;;0;;;;<<<<BBB;;;B?@@@>ABDBB?CC>;:9=?@=9:
@ATNG8:02768:02811
GATGGTAGATACTCGCTGATACACCCAGAAGATCAGGAACTCTAGAAGAATTCAGATTTTTAACACGAGAGTAAACGTAAAAAGAAGGTTTTACAAGACTCACGTTAACAATATTGCAGCAGTACGCACACAATCGAAGCGCAGTAAGGATGGCTAGTGTAACTAGCAAGAATACCACGAAAGCAAGAAAAAGAAGTACGCTATTAACTATTAACGTACCTGTCTCTTCCGAAACGAATGAGTACACACTCTCATATGACACTACCATCGAATCCTCTTAGTCT
+
>:<=?BCCBBCCD<<;<==??@CDF>CBC@CAAA;:79<?AA::9C?BA?B>????>CCC2A>ABBABBBBBBE>??BBBBA2BB?B=A@@9BCCBBABBCCCDC@C?BBACBB?A?ABBBBBECCCECCBC?BCAA?BAAABBBC?C@C@@>ACCCBCCA?BCCBBB?BB@BBC?BBAAA<AAA>@A@AA2=@<@;;;>>??A<?:?AAA7;7:>BBC@CECAABC>A?ABC>BCC?CCCAAACCCBAACCCC@>@CAAABBCD=??BBB?BB?CBA>A::::
@ATNG8:02768:02841
GATGGTAGCACACGAGATCTCATGTACTCATTCGTTTCGGAAGAGACAGGTACGTTAATAGTTAATAGCGTACTTCTTTTTCTTGCTTTCGTGGTATTCTTGCTAGTTACACTAGCCATCCTTACTGCGCTTCGATTGTGTGCGTACTGCTGCAATATTGTTAACGTGAGTCTTGTAAAACCTTCTTTTTACGTTTACTCTCGTGTTAAAAATCTGAATTCTTCTAGAGTTCCTGATCTTCTGGGCAGACTCTCACACGCCTACCATCGAATCCTCTTGTCT
+
>:<=@CCDCCCB;;9AACBCCBBBEBBBBAA=AAAC=CEACAAA@DCBB?@@@BA?B@BCCC?B>AACBBDBBB>ABCCC3BB>A>>?:?CBA=?@B@CF@BBB@?>=AABBBA@@<?@@=B<@???===D<AAAA:??@>>>@>>>@AB>==A<;;;=@?<?=B??>AAAAA;??@@>2<8;467676(7=<==9>>>=@@@::;<@@@@/@===D<A=??<?;;9///7;5;=AAAA8669919///66==@@F==;>:==A<A:;:@;::7:>>;@@??
@ATNG8:02776:02841
GATGGTAGAGAGAGCTCTCTCATCGTACTCATTCGTTTCGGAAGAGACAGGTACGTTAATAGTTAATAGCGTTCTTCTTTTTCTTGCTTTCGTGGTATTCTTGCTAGTTACACTAGCCATCCTTACTGCGCTTCGATTGTGTGCGTACTGCTGCAATATTGTTAACGTGAGTCTTGTAAAACCTTCTTTTTACGTTTACTCTCGTGTTAAAAATCTGAATTCTTCTTGAGTTCCTGATCTTCTGGCGCGTATGTATGTCGCCTACCATCGAATCCTCTTAGTCT
+
@:=>?CCBBBABBBC;66@BBBDCHCCBCCBB@BBCD>CD@D@AAABCCC>@?BAA>AADBBB?B@BBCC??;>?9<<?=?1@A?B???:?AAA>AAA>A@=AAA@A?:=>@>>>@@;@BB<A=BBAA?>>?=AACC=>>?>>>AA@@@@@?@??<???=AD;?;>@@@BBA@@<>>@@@3@;>58:>@>/>A>>>7>>@@AAA;=<6<<9<.<???@<@<AA<AA<@:::<A;A>>>=>9>><:88:@@?==<@@@AA?@;>AB<?<=>A=??;?@@<@AA@@
@ATNG8:02777:02845
GATGGTAGACACGTGTGCTCTCTCGTACTCATTCGTTTCGGAAGAGACAGGTACGTTAATAGTTAATAGCGTACTTCTTTTTCTTGCTTCGTGGTATTCTTGCTGTTACACTAGCCATCCTTACTGCGCTTCGATTGTGTGCGTACTGCTGCAATATTGTTAACGTGAGTCTTGTAAAACCTTCTTTTTACGTTTACTCTCGTGTTAAAATCTGAATTCTTCTAGAGTTCCTGATCTTCTGGGTCTCTCTCTCACGCACTACCATCGAATCCTCTTAGTCT
+
9:==@EGCAB@AB@C;69CC@@@CCECBCCAA>ABAA;@@<@>A@??BCC?AABCB?C499::29=BABCB@@BA==8===+76195802;;A8@??<=A486><?9@B>?>@@B=???<A<>>@@>==A<A@>?=AA????>>ACA>>==;95<>?:?A<A=A>>88;A?>9=8776,89>9:::::)69333-3-----888:-665(28866376AA6@>>>=:;6;9==A;=;0668819=8=>@@@@>>>AAA@@9946666606=499><>A>>>
@ATNG8:02781:02831
GATGGTAGTGATACAGATCAGACACCAGAAGATCAGGAACTCTAGAAGAATTCAGATTTTTAACACGAGAGTAAACGTAAAAAGAAGGTTTTACAAGACTCACGTTAACAATATTGCAGCAGTACGCACACAATCGAAGCGCAGTAAGGATGGCTAGTGTAACTAGCAAGAATACCACGAAAGCAAGAAAAAGAAGTACGCTATTAACTATTAACGTACCTGTCTCTTCCGAAACGAATGAGTACGAGAGTCAGAGCAGAGCTACCATCGAATCCTCTTAGTCT
+
;BCE?BBBBCCCECCCCBBB@@=BB=ABB>AAB;;84>8AABBBAA>AA>A>AA@99:::)8<ABB??>A?><<3<>;;<<;'9?<B4;;;&5<<9>;99CCCDC?B?BC@CCC>BCCCDBBBBBCCCCCCD@CBBB>@::9ACCA>B?B;;:;BBABCBB?BCCCBB?9959CD????@@;@@@=ABEGD2CA<A>>>AA@>>:><>>>B7:69C@:;6;@@@ACB?B?@@@<@CD@@@@BABA???BCDBBBAAACCBB?>>>8==>>@;==8::96:A@@:
@ATNG8:02783:02814
GATGGTAGTATCTGCACACTCTGTCCACGAAGATCAGGAACTCTAGAAGAATTCAGATTTTTAACACGAGAGTAAACGTAAAAAGAAGGTTTTACAAGACTCACGTTAACAATATTGCAGCAGTACGCACACAATCGAAGCGCAGTAAGGATGGCTAGTGTAACTAGCAAGAATACCACGAAAGCAAGAAAAAGAAGTACGCTATTAACTATTAACGTACCTGTCTCTTCCGAAACGAATGAGTACGAGAGAGCACACGTGTCTACCATCGAATCCTCTTAGTCT
+
9;:<;?==@?BBBBBGBA<@BA@AA90//:6::?@>A<?;?BA@AAB@DD?A>;;00/;;;+:5888====85:B::8ACFGF1AA=@:AA@7@AD?BB@AAAADH@C?CC@AAA>@?BBFCCCCCBBBBCCC@AAAB@CAAAAAAB?B@CAA>ABAAACCC?BBBAAB?BA@AAA:?=888*6::6=>@@@/@E<@;;;>??AB=C=AA@B5818>B;;9;AAABBC?B@BBB=AAA?BBAAABBBA@ABBBBBBBAA@AA===>:=>;8818;8;;;;>98//
@ATNG8:02796:02841
GATGGTAGCGCGACTAGCGTAGACCCAGAAGATCAGGAACTCTAGAAGAATTCAGATTTTTAACACGAGAGTAAACGTAAAAAGAAGGTTTTACAAGACTCACGTTAACAATATTGCAGCAGTACGCACACAATCGAAGCGCAGTAAGGATGGCTAGTGTAACTAGCAAGAATACCACGAAAGCAAGAAAAAAGAAGTACGCTATTAACTATTAACGTACCTGTCTCTTCCGAAACGAATGAGTACGTGTGCGACGTGTCTCCTACCATCGAATCCTCTTAGTCT
+
9<=@?BAAB@@@@ABCCBBCBA;;;/9BC?CBEDDC?B@BBD???B?BA<@;;?=<=@@@,@=@A???>A?@>>683;:999$9?9=299:&5<;9<6666==:;9;>AB=A@@=?=>=@@ABCCBBBCDCC@ECBB=@?BCBBBB>B@CBB?BCCCCCCB?AAAAAB@CC?>=>?BBBBB=A@@;:88888%8>:887:@@@CB<@<??>>:>:==A@@=@BB@@@A>B?BBC?CDC?BBBBBBBBAB???BBCA>>>CAA<@@B:>=@@@=AA:@@?8>=:::
@ATNG8:02797:02836
GATGGTAGTGTGTCTCTGAGAGTAGTACTCATTCGTTTCGGAAGAGACAGGTACGTTAATAGTTAATAGCGTACTTCTTTTTCTTGCTTTCGTGGTATTCTTGCTAGTTACACTAGCCATCCTTACTGCGCTTCGATTGTGTGCGTTCTGCTGCAATATTGTTAACGTGAGTCTTGTAAACCTTCTTTTTACGTTTACTCTCGTGTTAAAAATCTGAATTCTTCTAGAGTTCCTGATCTTCTGGGATGTGTGCGCAGTGCCTACCATCGAATCCTCTTAGTCT
+
44445;:@BCCBB=?>@>B@AA:99=944::97;;;<59969<?????CC;666@?:>666@A8>9C@B990//7)//777'7:)549<25999299:99;9;;;=@B?CCCCCCCC?B@@9?=AABABBBFGIBBB@AA@C;;;;7;@??@@@@<@BB<??:>;@?>>A@@>@<=:9:.95>899;;;*>@CCD=@@CCCBAA:;5;;;;(::::B?C?BB@;;;BA@?;>:::::9@:<:::.:;;;;A;;999@@9949>>;?@600;>>+0/7:9>B89
@ATNG8:02800:02850
GATGGTAGCACACGAGATCTCATCGTACTCATTCGTTTCGGAAGAGACAGGTACGTTAATAGTTAATAGCGTACTTCTTTTTCTTGCTTTCGTGGTATTCTTGCTAGTTACACTAGCCATCCTTACTGCGCTTCGATTGTGTGCGTACTGCTGCAATATTGTTAACGTGAGTCTTGTAAAACCTTCTTTTTACGTTTACTCTCGTGTTAAAAATCTGAATTCTTCTAGAGTTCCTGATCTTCTGGGCAGACTCTCACACGCCTACCATCGAATCCTCTTAGTCT
+
5<=>?BBBCBBBAA?;@?BBBBBBBABAAABC>BBBB=CDAC@CCBDCCC?BCCCB>B@CBBB?B?CBBBBBBBB?ACCCC2BA=A89848DBA<>?B?BB@C=>?BB?BA>>@@@>:@>>:><=?=>>>>A:@@@@9>==;;;@@AA@>@:::A<>><=AA==;>AAA>A??@9>>?@@2827677777)7=888.658///966:<@DDD/B>?>A=A=@@<@A@=<<;;A;??AA??5;;AB:B;=;==88:?A@>>A:??C:=8::B;??<???<????@
@ATNG8:02803:02818
GATGGTAGCAGACGTGACAGAGCGCCAGAAGATCAGGAACTCTAGAAGAATTCAGATTTTTAACACGAGAGTAAACGTAAAAAGAAGGTTTTACAGGACTCACGTTAACAATATTGCAGCAGTACGCACACAATCGAAGCGCAGTAAGGATGGCTAGTGTAACTAGCAAGAATACCACGAAAGCAAGAAAAAGAAGTACGCTATTAACTATTAACGTACCTGTCTCTTCCGAAACGAATGAGTACGATGAGATCTCGTGTTCTACCATCGAATCCTCTTAGTCT
+
@=@=@BBDBCBCBCCCBCCCCDCCC@CA@=@BB::;>A>ACB???D?CC?C?A@ABBBCB3B?CACCAABCBBB>A=BBBCC5AA>B@BBB<CFDHBCBBBDCCC@C@CC?AAA=AABBCBBCBBBDCCCAB?BDCC?AABB@A@B?B?C998:CCCCAAB?BBBBBB@BB@BAB>AABBA<???>A@@@@/@D<A=<=?AABB687;@AA7;7;BBBB@BBA@@A@=@>ABB>BBB?BBBBBBBBBBBBAAA>>>>::9<:::@<??@AB=?@=;;:;@@:;;
@ATNG8:02761:02867
GATGGTAGGTGCACATGAGTGTATCCAGAAGATCAGGAACTCTAGAAGAATTCAGATTTTTAACACGAGAGTAAACGTAAAAAGAAGGTTTTCAAGACTCACGTTAACAATATTGAGCAGTACGCACACAATCGAAGCGAGTAAGGATGGCTAGTGTAACTAGCAAGAATACCACGAAAGCAAGAAAAAGAAGTACGCTATTAACTATTAACGTACCTGTCTCTTCCGAAACGATGAGTACAGAGAGTACGATATGTCTACCTTCGAATCCTCTTAGTCT
+
@<<=8<<A7@;;@;<<@@DAA@BBB?BCB?CBBBBB?B?CDCDCCC?BB=A=@@BAAABB2BGDCDICCBBBBB<AAABBBB2BC@CAGFG;CB?CBBBB@@00-0<A@>ABC@BBCBBBCCABBCCAAA>AACC?CBA>@?B?B?BBC@BBBCCAAA@DDCACB>BB>BBB?AAAAA<AAB?BBCCC39:59@@>0000=6=6=?;<8;<@@>>>;>>?888?=A6;7=6=00000@@ABBBAAADBAAAAAA888>>==8=:>==9>?<>>?=FF>>>
@ATNG8:02764:02898
GATGGTAGCTATACGTATATCTATGTACTCATTCGTTTCGGAAGAGACAGGTACGTTAATAGTTAATAGCGTACTTCTTTTTCTTGCTTTCGTGGTATTCTTGCTAGTTACACTAGCCATCCTTACTGCGCTTCGATTGTGTGCGTACTGCTGCATTATTGTTAACGTGAGTCTTGTAAAACCTTCTTTTTACGTTTACTCTCGTGTTAAAAATCTGAGTTCTTCTAGAGTTCCTGATCTTCTGGGTCTCTCTCTCACGCACTACCATCGAATCCTCTTAGTCT
+
BBBB@BCCCCC@AACICCBBBBCBBBBBCD9989@@@<BC@C?CCCCCCC?CCCCA?A?AABB<B?AAAABBCB@<>????.?B?BBBB<@BBB>BBB@CB====BBB@BB@@BA>>9==>:><AAAAA@<<7>??A688=;99>>>@@AC@@@::6:>:;<9<:>>AACC@@@<???BC;B<>;>9999,99666(------7:9<:>BAA*AA8:;=?;@@9???@>==:?7;;<<771777:1:<BB>>>B@???AAB>>;;7;==??<?@=?@?=@C;;;
@ATNG8:02768:02883
GATGGTAGCGCACACATAGATACAGTACTCATTCGTTTCGGAAGAGACAGGTACGTTAATAGTTAATAGCGTACTTCTTTTTCTTGCTTTCGTGGTATTCTTGCTAGTTACACTAGCCATCCTTACTGCGCTTCGATTGTGTGCGTACTGCTGCAATATTGTTAACGTGAGTCTTGTAAAACCTTCTTTTTACGTTTACTCTCGTGTTAAAAATCTGAATTCTTCTAGAGTTCCTGATCTTCTGGGTCTCTCTCTCACGCACTACCATCGAATCCTCTTAGTCT
+
//996;;?ABCBABBBBBBB@@@@@BCCBBCCAABCC>CB@CACCCCBBB@CDCCC@B>@@@@=A?CBDCBBBAA@;;;;;)9<8=@AE@GDCC@BCB>BC=AAACCDAFDBBCCCC?BBB@D@GC:;:AAC?BCCB8;;<;A;;;@@@BB@@@B?B@@=@D@C:;;BBBBDDC<AA@AA7@@B?CCCCC5CDCCC;;;BBCECCCC5;;;;*;@@CCBE?AAACCBBB@A>@@BABBBA?BBCC>C;;;CCCBBBBCFCCBBBB?@@@;;7;@>@;:7:CBBA
@ATNG8:02778:02869
GATGGTAGTAGTACACTAGTCATACCAGAAGATCAGGAACTCTAGAAGAATTCAGATTTTTAACACGAGAGTAAACGTAAAAAGAAGGTTTTACAAGACTCACGTTAACAATATTGCAGCAGTACGCACACAATCGAAGCGCAGTAAGGATGGCTAGTGTAACTAGCAAGAATACCACGAAAGCAAGAAAAAGAAGTACGCTATTAACTATTAACGTACCTGTCTCTTCCGAAACGAATGAGTACTATAGACTATCTGAGACTACCATCGAATCCTCTTAGTCT
+
44;;8==AAABCAAAAAGDGGCA<@?CBC=;;;A<<5;9ABB;:6B@B@?A@9:655>=>+>8<<<<@@CBBBB:@@?@@@@,;;5:;A@@799CACCCCCCCCC@C@CC?BBB?BABDCCCDCCBCCCCDL@BB@@=@AAABFBA>B@CBC@AAABCBAB@A@A@;:500+0::5:????:>=>;?;<<<.;A8=888>====8=;>==B=A<@@CCD?CCBBBBB?B?ECF=B??<???@@@BBBBBBBBA;;@BBB:;:A@A?B@??F?BB@:::?BCBBB
@ATNG8:02783:02863
GATGGTAGTGATACAGATCTGACACCAGAAGATCAGGAACTCTAGAAGAATTCAGATTTTTAACACGAGAGTAAACGTAAAAAGAAGGTTTTACAAGACTCACGTTAACAATATTGCAGCAGTACGCACACAATCGAAGCGCAGTAAGGATGGCTAGTGTAACTAGCAAGAATACCACGAAAGCAAGAAAAAGAAGTACGCTATTAACTATTAACGTACCTGTCTCTTCCGAAACGAATGAGTACGATGAGAGACGCTCTCATCTACCATCGAATCCTCTTAGTCT
+
///96;?BC@;666@@<@9555449399?8<>=>@?9><?AA?BBB>@A?B??@?AACCC+=8===@@:A::89055;?>>>)667;7;??2@==?=666<@696:>@CC@=B==???>@@BBBCCCDBBBA>AC<<7:@@@AAAG@D=@@@;@ABBCCCC=A:::@=8<;8773177333(377133777'39.55888=A;;4;;AC>@694:;B@C@@@@<;;B?A?AAA=BAA?@>>000@@0999A?=77777///..333;47=;;;8<<8<==166---
@ATNG8:02786:02901
GATGGTAGAGAGACTGTAGCGCACCCAGAAGATCAGGAACTCTAGAAGAATTCAGATTTTTAACACGAGAGTAAACGTAAAAAGAAGGTTTTACAAGACTCACGTTAACAATATTGCAGCAGTACGCACACAATCGAAGCTCAGTAAGGATGGCTAGTGTAACTAGCAAGAATACCACGAAAGCAAGAAAAAGAAGTACGCTATTAACTATTAACGTACCTGTCTCTTCCGAAACGAATGAGTACGAGAGTCAGAGCAGAGCTACCATCGAATCCTCTTAGTCT
+
5=<<<A<@@@BBAAAAABBA@@BBC>CCC@CBB@@@<@>@@ABBBB@CC?A?><989CCC3C?ABBBBAABBBB9>>;;;;;*:;554==9+99;6;<<@;>:>@;@>AA>;;:>A?@?CCCCICCBCCDCB@BB@@=@BA@AAB@;?=?;:6;@@@EBBC@@@@BBB<::49@@<@@???8>@@;98888(8@9>>@@???>>;>:===>=A:=>CCB?BCCCBBB?B@BAA=A??9?@@?@ABBBB@@@>>?BBBB@AA>==?;;;;>@=AB<888<>A?@?
@ATNG8:02787:02862
GATGGTAGGAGACACGTCGCACACGTACTCATTCGTTTCGGAAGAGACAGGTACGTTAATAGTTAATAGCGTACTTCTTTTTCTTGCTTTTCGTGGTATTCTTGCTAGTTACACTAGCCATCCTTACTGCGCTTCGATTGTTTGCGTTACTGCTGCAATATTGTTAACGTGAGTCTTGTAAAACCTTCTTTTACGTTTACTCTTCGTGTTAAAATCTGAATTCTTACTAGAGTTCCTGATCTTCTGGCGCTCTGTCACGTCTGCTACCATCGAATCCTCTTAGTCT
+
94:<7<<B?BCC@AACC?;@CCCCBBBB?>BB?BCCE>CC@C=?;:<<==:>>:??@C=??:?;?;@?:::<::B??>??>.=?;B8866&27996=BC?BB?BABBBB?>@K?>>;;7;?E=C<??A>>===;?@>>:=>C:>>//,/:@<=?::9:99:<<=9=:=AAA>>>?>5:8888(8/808///)/9779)--8--(-7957-566(589:=:=9:;7;>@A@???=B=BAAAA@=?>>:888;;>@@AAB>>??AAAAA<>;;<@=BB=???<A>>;;
@ATNG8:02790:02876
GATGGTAGTATATCGCGTCGCTATCCAGAAGATCAGGAACTCTAGAAGAATTCAGATTTTTAACATCGAGAGTAAACGATAAAAAGAAGGTTTTACAAGACTCACGTTAACAATATTGCAGCAGTACGCACACAATCGAAGCGCAGTAAGGATGGCTAGTGTAACTAGCAAGAATACCACGAAAGCAAGAAAAAGAAGTACGCTATTAACTATTAACGTACCTGTCTCTTCCGAAACGAATGAGTACGTGTGACGTACGTGAGCTACCATCGAATCCTCTTAGTCT
+
<<=>@DDCCCBCCCICCDFCCDCCC@ABB?:9:AA@7<5:CB;;:B=@@?C@@A@BBCCC3B9::BAAAA@@<;=50///6;;;+775;6:<;.88:288889::22,27=<=>>><@B@@CBBBCCBDCBBCC??@@?=@@@AAAA@=A?B@?=@DBA@CCA?B@AABB=@@>BBC?CBBAA;;;;9=AAAA/??<@;;:AAA>=:<=AAAA<A;ABBAB>@BBBBCC@C@BBA=BBC?BABBBBBBBB@AACCCCCBBCBAAAAA<???9939@;<9939AA@A
@ATNG8:02793:02886
GATGGTAGTAGTACACTAGTCATACCAGAAGATCAGGAACTCTAGAAGAATTCAGATTTTAACACGAGAGTAAACGTAAAAAGAAGGTTTACAAGACTCACGTTAACAATATTGCGGCAGTACGCACACAATCGAAGCGCAGTAAGGATGGCTAGTGTAACTAGCAAGAATACCACGAAAGCAAGAAAAAGAAGTACGCTATTAACTATTAACGTACCTGTCTCTTCCGAAACGAATGAGTACTGTATCTATGTGTGCGCTACCATCGAATCCTCTTAGTCT
+
9@956;@BABCCCCCCCCCDCBCBB@BCC@CCBAAC<A;AADBBBB?BCAD?@?>8999-:<AABBBBCCCDC>BBBCJDC5BA<A5;;0;@@<996;CDCCC@C@AA>:99?CBBACCCA>??BBBBAA>AAAB>B@B==>BB>@?A=>9>?>?BBBB>ABCBBA=@=9@>A;;:///)//-(-8888(--+/89:AA8898<8=@@@=B=@?;>><><=A<;==A=;::1;::5:@@@00/??:;>B???AAABBAAABCC?BAABC?BB?BCD@BB<<;
@ATNG8:02793:02900
GATGGTAGGACGAGCGTCTGAGAGGTACTCATTCGTTTCGGAAGAGACAGGTACGTTAATAGTTAATAGCGTACTTCTTTTTCTTGCTTTCGTGGTATTCTTGCTAGTTACACTAGCCATCCTTACTGCGCTTCGATTGTGTGCGTACTGCTGCAATATTGTTAACGTGAGTCTTGTAAAACCTTCTTTTTACGTTTACTCTCGTGTTAAAAATCTGAATTCTTCTAGAGTTCCTGATCTTCTGGTGAGATATGCATGATGCTACCATCGAATCCTCTTAGTCT
+
-8--(-6509<;9;565;;>>CBG?@;;:BBCACCCD>BB@C@BBBDABB@AAADD@D@CBBB>A>ADCDCCCCC@CBBBA1A@>@@ED=BACD@CCCBHF@BBBCDD@CCCCBBBD?BBC?B?CCBBBBBC?CCCC899AABBCBBBBBCAAAA>ACC@AA>A@DDBBBCDCE?A@@@@7>;?;:::::*;@@BF>CCBCCCCA@@=@@@@0@BBBHAL@BB?BCBBB@@<A>@EDCCC?C8999DDCCBCCCCCCCD@@?BA@>ABBBC?BC?BBB>BBB@@
@ATNG8:02793:02909
GATGGTAGCGCACACATAGATACAGTACTCATTCGTTTCGGAAGAGACAGGTACGTTAATAGTTAATAGCGTACTTCTTTTTCTTGCTTTCGTGGTATTCTTGCTAGTTACACTAGCCATCCTTACTGCGCTTCGATTGTGTGCGTACTGCTGCAATATTGTTAACGTGAGTCTTGTAAAACCTTCTTTTACGTTTACTCTCGTGTTAAAAATCTGAATTCTTCTAGAGTTCCTGATCTTCTGGATAGCGACGCGATATACTACCATCGAATCCTCTTAGTCT
+
:=@>@C@B@CCCBBBCCCCCBCACBDBBBCCA=>@@B;BB=A?ACHCBBB@BCCCD@C@CCBB>A>ABBCCCBBA=>>>>>,>B<??BB<AAAB>BBB>BA6;;;CCD@FEDCCCCC@DBB?B?CDDCBCBD?CCCC?BBCCBBBBCCCCCBBAB?CCC@DD@C@BBABACCCD@CCBBB8B;?9::9:*;ABBL?DBBBBBCCBBAFFGD5CA@AB?B?BCACBBACCC?C?CBBBBC@CCC?CCAAACCIICA@@BCCCCAA?BCCCC>CC?AAB@CC999
@ATNG8:02795:02883
GATGTAGCGCGACGAGGTAGACCCAGAAGATCAGGAACTCTAGAAGAATTCAGATTTTTAACACGAGAGTAAACGTAAAAAGAAGGTTTTACAAGACTCACGTTAACAATATTGCAGCAGTACGCACACAATCGAAGCGCAGTAAGGATGGCTAGTGTAACTAGCAAGAATACCACGAAAGCAAGAAAAAGAAGTACGACTATTTAACTATTAACGTACCTGTCTACTTCCGAAACGAATGAGTAACCTCTCAGACGCTCGTCCTACCATCGAATCCTCTTAGTCT
+
==>>CCCBBABBBBCB@DDCCBB>BCC@CCCA?@>?>AAAAAAA?AB?@>??999===,??A@AAA::9@AA:@>=>>>=*88187<<=196D=D<8:@@>=>:>=BE<??@:>>??@??????AAAAAA<>><B:=:;:>=;:5;;A;;7;>>?>>>?====@==:>?<AAA9<<888*7::18:99:):<6=;<>888:888*8:::88187=====;>;<7///<9=9==@6>;;18/69//(..335599:77777788;;==<??@?@<?@=A@@7<;888
@ATNG8:02799:02889
GATGGTAGACATATCGTACTCTCTGTACTCATTCGTTTCGGAAGAGACAGGTACGTTAATAGTTAATAGCGTACTTCTTTTTCTTGCTTTCGTTGGTATTCTTGCTAGTTACATTAGCCATCCTTACTGCGCTTCGATTGTGTGCGTACTGCTGCAATATTGTTAACGTGAGTCTTTGTAAAACCTTCTTTTTACTTTTACTCTCGTGTTAAAAATCTGAATTCTTCTAGAGTTCCTGATCTTCTGGTGTCTGATCTGTATCACTACCATCGAATCCTCTTAGTCT
+
9<:<=BCBBECCCCEEHECCCBBBBDDFCBAA?ABAA=?>:>?@AABBCC?CBBAA>A>AACB@C?BBBBB>=68-22222$293=<7718//*058--)//(///.795>>>>;>;:7;===@=@>;:;???=AAAA=B>>>>>>?@AAA==>@@<;;;;??;?;?A?;;;>>>=1886AA6A=D<@@DAF/<<@@@-////985555/5999)9///82929>6A@@@=:;5:;?>=A@@<??@=@@>>=@@@@576>>AA>==A<BBA@@9@@=A@@;A>==>
@ATNG8:02803:02863
GATGGTAGTGTCATATGAGAGTGTGTACTCATTCGTTTCGGAAGAGACAGGTACGTTAATAGTTAATAGCGTACTTCTTTTTCTTGCTTTCGTGGTATTCTTGCTAGTTACACTAGCCATCCTTACTGCGCTTCGATTGTGTGCGTACTGCTGCAATATTGTTAACGTGAGTCTTGTAAAACCTTCTTTTACGTTTACTCTCGTGTTAAAAATCTGAATTCTTCTAGAGTTCCTGATCTTCTGGTAGAGCGTGCATATATCTACCATCGAATCCTCTTAGTCT
+
=99:5:<=BBCBCCCCCCBBBCDDCCCAAC;;4;???8<=5>7666<<>D8966;;8=9=AAA8;8;@@;:654<544444$4:5:;<<4::::7?<>?CK@DCCDCC@CCCCCBFCACBB?C@BB@@??@@=@@@B?B@AAFBBBBBBBCBBBB@CCC?CC@D>@@BA@@BAA=B;:::.;>A;;;;;.;@AAA=BBBCCCCCEJ?ABAB0BBBCCAIIEF@CCCCCCC@C@CCCBBA<@??;@BBBCCCBABBCECBBBABC@BBBBB@BB?ABA>BB@@@
@ATNG8:02758:02922
GATGGTAGGCGAGAGTGAGACGCAGTACTCATTCGTTTCGGAAGAGACAGGTACGTTAATAGTTAATAGCGTACTTCTTTTTCTTGCTTTCGTGGTATTCTTGCTAGTTACACTAGCCATCCTTACTGCGCTTCGATTGTGTGCTTACTGCTGCAATATTGTTAACGTGAGTCTTGTAAAACCTTCTTTTTACGTTTACTCTCGTGTTAAAATCTGAATTCTTCTTGAGTTCCTGATCTTCTGGGTGCGCTACAGTCTCTCTACATCGAATCCTCTTTAGGTCT
+
@;=?;CCC@CBBBBBDHFCBCCCCCCCBCC@@=@AAB=BB?B@@@@AB@><@C????C?BBBB?B?BBBBBABB@<99999)9A>A@@@8@CBB?BBB>BB597?DBA==>>>>=>><@>A;C;;<<>>888;@@CC7==>>A<=6:;CBAAAAC<>>>:>C<A=AD>;;;A==:>>@BB6B;>7;;BBB/A@===6966///999>1888)5999;493;>5>B<AAAA<A<AAAAAA5::::3:::A:66=<666<=<@>>>@@@@@;>>9=;;;1;95672
@ATNG8:02762:02927
GATGGTAGTATCTGCACACTCTGTCCAGAAGATCAGGAACTCTAGAAGAATTCAGATTTTTAACACGGGAGTAAACGTAAAAGAAGGTTTTACAAGACTCACGTTAACAATATTGCAGCAGTACGCACACAATCGAAGCGCAGTAAGGATGGCTAGTGTAACTAGCAAGAATACCACGAAGCAAGAAAAAGAAGTACGCTATTAACTATTAACGTACCTGTCTCTTCCGAAACGAATGAGTACACACTCTCATATGACACTACCATCGAATCCTCTTAGTCT
+
4<9:<A@AA@;:;@<@@BCBCBDDD?BBE@CC@A@B?B:;;DBBBC@BB?B?BBAAADDD3B?BBBBD=@AACD>BAAABC5BB>B>@@?49;A5:;??@@>>>7;7:A<:;<:>==FC;;;??A@@@@>?;?A>>988:=>???<?<@@A<?<;;@BBB;???@BB?BB?B@@:;;;=5:;;5:====/6606///==@@A;@<>>?B=B=>>>==;?<<<><<3;5;<<6600,0::9-//6658<<==<9A@888A;;:A<?;??A?AB<??A=??ABB
@ATNG8:02769:02946
GATGGTAGCATCATGCATATCTCACCAGAAGATCAGGAACTCTAGAAGAATTCAGATTTTTAACACGAGAGTAAACGTAAAAAGAAGGTTTTACAAGACTCACGTTAACAATATTGCAGCAGTACGCACACAATCGAAGCGCAGTAAGGATGGCTAGTGTAACTAGCAAGAATACCACGAAAGCAAGAAAAAGAAGTACGCTATTAACTATTAACGTACCTGTCTCTTCCGAAAACGAATGAGTACTATGTAGAGCTCTATACTACCATCGAATCCTCTTAGTCT
+
444474449;95;:BA?B=666>>G9=B>665B?@?<?044;9;<>9;<5<;==;<;778)87===BBBB??>A;8299999$44.5.5<<+;<;766665====9B?@@<?@@=?A:89CBBBCC@A@@;0,0<00+0:788:/0*-37-0)/99/0/5??CBBABC=AA>AAC<?::9H=BAA>?====,:>379@?????A<@6:;::5:8;:AAA=AAABA@@:<28999-9<<187>>@;>::///6668855776999:;5<>>>948=3///9>@@9:
@ATNG8:02773:02930
GATGGTAGACACGTGTGCTCTCTCGTACTCATTCGTTTCGGAAGAGACAGGTACGTTAATAGTTAATAGCGTACTTCTTTTTCTTGCTTTCGTGGTATTCTTGCTAGTTACACTAGCCATCCTTACTGCGCTTCGATTGTGTGCGTACTGCTGCAATATTGTTAACGTGAGTCTTGTAAAACCTTCTTTTTACGTTTACTCTCGTGTAAAAATCTGAATTCTTCTAGAGTTCCTGATCTTCTGGACGACGCGCACTGACACTACCATCGAATCCTCTTAGTCT
+
::<<?ECCCDD@@BBAAABC@@@BCBBBBCCC@CBBB=BC?B@BCCBCBB<??CA@>A?@A>>=?@BBBBBBBBB;?>???1<;6;888,5AAA?B:0,0>*00/67728>>=>>?@;>??7;7:@DA><<A<A@@@<@???@@?=?AB?@>A@@<???<@A=A;A@@>>>AAA5::=<<1<:?:?@@@?/;9333-3-----73-//<<<+768<<8<5=?9>?>>>>>=B<??@>>>7;;B=AA<=<AAADA::;?AA8866069:==7=@:==A<??>?@
@ATNG8:02774:02948
GATGGTAGGTGCACATGAGTGTATCCAGAAGATCAGGAACTCTAGAAGAATTCAGATTTTTAACACGAGAGTAAACGTAAAAAGAAGGTTTTACAAGACTCACGTTAACAATATTGCAGCAGTACGCACACAATCGAAGCGCAGTAAGGATGGCTAGTGTAACTAGCAAGAATACCACGAAAGCAAGAAAAAGAAGTACGCTATTAACTATTAACGTACCTGTCTCTTCCGAAACGAATGAGTACGATGAGATCTCGTGTGCTACCATCGAATCCTCTTAGTCT
+
4=;=@CBB?BBABBCCCCFCCCCCC@BBB@CCCBBB<@=@ABBBBB@;;:;?ABA@CEEE5C@BCCDCCCBBBD=B::;AAA,@@>A<@@@6@BBABABDBB?::6:>AA>BBB<??AAB@@@BCBCCCCCC?A@::6:ABBBBBB>A@B;:7:A@@@CCCACCCBCC?BB>>>?:==999+9>>999999(6=6<>>@?@@AA<A;AAAB<@69:::;=@AB;;;B?B?@@@9@;;69@@@ACBBBBBBCDDCA@@@@>?:?AA<AAA@@<??<>>>:=B@::
@ATNG8:02777:02947
GATGGTAGACATATCGTACTCTCTGTACTCATTCGTTTCGGAAGAGACAGGTACGTTAATAGTTAATAGCGTACTTCTTTTTCTTGCTTTCGTGGTATTCTTGCTAGTTACACTAGCCATCCTTACTGCGCTTCGATTGTGTGCGTACTGCTGCAATATTGTTAACGTGAGTCTTGTAAAACCTTCTTTTTACGCTTACTCTCGTTGTTAAAAATCTGAATTCTTCTAGAGTTCCTGATCTTCTGGATATGAGTGACTCGTGCTACCATCGAATCCTCTTAGTCT
+
99995:<@BBBCCCCCCDCCCBBBBBCDCCBB@C???<?BAC@?@@?@BB@BBBBB?B?BBCC?B@BBB@B<>==9=AAAA/><<AAAA7=<<>9>;=:??:=>A===<@>>>>ABA;A:8298<<;>?@@B;??@@<A===?????@@D@@@@@8:;;;==:>=@@@A@>>>?<>>@DD;A<@;>===;/<A>??;?AABAF886:?:=@@@/??@@A=A=AA;@AB@@??;?=C@>>>@<>>@=AAAAAAA<<<AAAA8;;?<=6=:66;3//-/::9=AB==
@ATNG8:02779:02918
GATGGTAGGAGACACGTCGCACACGTACTCATTCGTTTCGGAAGAGACAGGTACGTTAATAGTTAATAGCGTACTTCTTTTTCTTGCTTTCGTGGTATTCTTGCTAGTTACACTAGCCATCCTTACTGCGCTTCGATTGTGTGCGTACTGCTGCAATATTGTTAACGTGAGTCTTGTAAAACCTTCTTTTTACGTTTACTCTCGTGTTAAAAATCTGAATTCTTACTAAGAGTTCCTGATACTTCTGGTGTCTGATCTGTATCACTACCATCGAATCCTCTTAGTCT
+
4;99<>:@<@CABBBBBBBBBCCDCCCCCCCC@BCCC=CC@C:;<;BCAA>@@>?A;A>???A7974@@<;:::@4@@>?>1?>98222)2??C@BBB=??>BA::9?9;9;:AC??7;;A<B:=>?@?;;;:>>==:=BB@?>?@?>>BB>=::4;;>9>@=@=BA?;:;AAA5;;;;;/;=B7;;@@@/?A777.766///:6695<>=>/>A@@@;?;66/57//(.55505.3-----7,32404-----466788666555886::AAA;;;5;;;5;=;;;
@ATNG8:02779:02950
GATGGTAGAGTACAGTGTAGTAGACCAGAAGATCAGGAACTCTAGAAGAATTCAGATTTTTAACACGAGAGTAAACGTAAAAAGAAGGTTTTACAAGACTCACGTTAACAATATTGCAGCAGTACGCACACAATCGAAGCGCAGTAAGGATGGCTAGTGTAACTAGCAAGAATACCACGAAAAGCAAGAAAAAAAGAAGTACTCTATTAACTATTAACGTACCTGTCTCTTCCGAAACGAATGAGTACATAGATATACGTATAGCTACCATCGAATCCTCTTAGTCT
+
ABBB@BECDCDCCACAAA;;@CBCB@CCC?CBCB@@>@?BAD@A?C?CB@B>AAAAAEDD3C?CBBBAAABAAA=9:;DEGG5BC?B<BBB9CCFACABCCBBBB?C@AA?ABA=A?BABBBCECBBBABBA>BAAB>@?AC???A=A>@@@<@BBBBBBB?BCC???=@A<?>?;>?:999*998/6;;<<<<#6825...888::5:677;A;?:?AAAA<@@:;;=@=A7;;G:A>>:;;;9::?@A???A@@@A;;;??>?;::9>AABA=??<>>>=AA;;;
@ATNG8:02790:02945
GATGGTAGTGTCATATGAGAGTGTGTACTCATTCGTTTCGGAAGAGACAGGTACGTTAATAGTTAATAGCGTACTTCTTTTTCTTGCTTTCGTGGTATTCTTGCTAGTTACACTAGCCATCCTTACTGCGCTTCGATTGTGTTCGTACTGCTGCAATATTGTTAACGTGAGTCTTGTAAAACCTTCTTTTTACGTTTACTCTCGCGTTAAAAATCTGAATTCTTCTAGAGTTCCTGATCTTCTGGAGATATCATCAGCGAGCTACCATCGAATCCTCTTAGTCT
+
<==>@CCCCCBBBCBCEIEBBBBCDECCBB;;7;AAA=BB?B@;;=CBCC?A@DDC@C?CBBB<@>?BBCE@@@B>@@@@@,@@>A@BB=BBAA=BBB?BD9<;CCBB@BGDGGCDCABBB@B@B@9::;;CIFCCC;;;CCACCFCCBCC@@@BACBC@BB?B6:;@@@BBCC?A;;;;6;@B>;;;<<*;BCCD?CCCDFGGCCG@GIKI5CCBBF@C@BB@CBBABBB@B?BDCDDD@B9999CBBBCBBBCCCCBBBBCCC?B?@?D?BB?BBB?BCC99
@ATNG8:02792:02947
GATGGTAGACACGTGTGCTCTCTCGTACTCATTCGTTTCGGAAGAGACAGGTACGTTAATAGTTAATAGCGTACTTCTTTTTCTTGCTTTCGTGGTATTTCTTGCTAGTTACACTAGCCATCCTTACTGCGCTTCGATTGTGTGCGTACTGCTGCAATATTGTTAACGTGAGTCTTGTAAAACCTTCTTTTTACGTTTTACTCTCGTGTAAAATCTGAATTCTTCTAGAGTTCCTGATCTTCTGGAGATATCATCAGCGAGCTACCATCGAATCCTCTTAGTCT
+
:::<;;;<BCCBBBC;69@CCCCCCBBBCBBB@BBEE>BB@B=@@BBECG=?AABD?C<??BC?D?BAAABA@:@6AAABA2>?7?===6<B@A;A:00)0:)//....(.68699:95///)/388=>???B<AAAB6:9:9::<>A>=>?=;;;5;;=8;;5;:>><@=<://)/6767-61:488889(8=::;<17:>==967/////'.5657380..*.997===9>:>>>>>A<>>><A@@@===?D@@@AAAA??==8===<<7<<167@6::=AA
@ATNG8:02793:02954
GATGGTAGTGATACAGATCAGACACCAGAAGATCAGGAACTCTAGAAGAATTCAGATTTTTAACACGAGAGTAAACGTAAAAAGAAGGTTTTACAAGACTCACGTTAACAATATTGCAGCAGTACGCACACAATCGAAGCGCAGTAAGGATGGCTAGTGTAACTAGCAAGAATACCACGAAAGCAAGAAAAAGAAGTACGCTATTAACTATTAACGTACCTGTCCCTTCCGAAACGAATGAGTACGTGTGCGACGTGTCTCCTACCATCGAATCCTCTTAGTCT
+
<6<<7;;>=BCECCCCAA@A;@ABB@BBB?B;59<=?B?DBA??><6>?4:37;773333$349;=BC=@B>>>8;@??@@@,?A=@=AAA9BBDBCCAAAB@@A?B@BE?AAB>AA@AAABBCDCCBBBCC@BAAA>A?@?@A994;=@;<7;AA@AACC?BAC@@@<00*0:::=?999+773,7??=B+B>6:225>>>@@;?;=<==5;5;>ADB?BBBBB=A?A@DCC=A@@;9::???@A:::??>?AA>88>;=:>A@<@A>;;4;:4:=>:@>>>?
@ATNG8:02794:02943
GATGGTATTGTGTCTCTGAGAGTAGTACTCATTCGTTTCGGAAGAGACAGGTACGTTAATAGTTAATAGCGTACTTCTTTTTCTTGCTTTCGTGGTATTCTTGCTAGTTACACTAGCCATCCTTACTGCGCTTCGATTGTGTGCGTACTGCTGCAATATTGTTAACGTGAGTCTTGTAAAACCTTCTTTTTACGTTTACTCTCGTGTTAAAAATCTGAATTCTTCTAGAGTTCCTGATCTTCTGGAGATATCATCAGCGAGCTACCATCGAATCCTCTTAGTCT
+
44<@056;8:;;BBBBCCECDCCCBBBB@??D999DC8??5949=995@@559555.55;>=B;E@CBBC<;59:.54444$49.45==4<<;;7;<@=6979@BBBCACCCCDCCC@BBC6;6<CBBCAAA=@AAC=B;;;D;;;BAA@GCCCC@B;;:;C?B?AABBBBB;;7;;BBB3@<@5;;;;;*;D@@@;@@@;::BBDD@CCCC5BCCBB?A@CC?AACC@@@>@>@CCCBA>A;;5;BAABBCBEDDI=<=C@@AB?AAAAA6;99==?;?AC;;
@ATNG8:02796:02918
GATGGTAGAGAGAGCTCTCTCATCGTACTCATTCGTTTCGGAAGAGACAGGTACGTTAATAGTTAATAGCGTACTTCTTTTTCTTGCTTTCGTGGTATTCTTGCTAGTTACACTAGCCATCCTTACTGCGCTTCGATTGTGTGCGTACTGCTGCAATATTGTTAACGTGAGTCTTGTAAAACCTTCTTTTTACGTTTAACTCTCGTGTTAAAATCTGAATTCTTACTAGAGTTCCTGATCTTCTGGTGCGCTACAGTCTCTCTACCATCGAATCCTCTTAGTCT
+
A<<<<ABBBBCCCCB666;9<:<9995559;@=ACCC=CB>A?::;BAAA=@??A@6:::;:=6@,0//@@?=;?889777$3969222)298=6<88279,3879;<5@AA788>B=>>>=A<>>>=788;:=>??<@@@B@>>>>>A@?<:9:+//616;6@=@@A;;:@==5::;::/:7<4:;===+=>>>>1;5;;;=>??@>5666-7///;7<7?A;?=DDA>>?<>:>>>>>>:==@;BB>=>>>??:;;BBBB??@<@>==A<??=???<A;;;@
@ATNG8:02796:02934
GATGGTAGCACGACACGACGATGTGTACTCATTCGTTTCGGAAGAGACAGGTACGTTAATAGTTAATAGCGTACTTCTTTTTCTTGCTTTCGTGGTATTCTTGCTAGTTACACTAGCCATCCTTACTGCGCTTCGATTGTGTGCGTACTGCTGCAATATTGTTAACGTGAGTCTTGTAAAACCTTCTTTTTACGTTTACTCTCGTGTTAAAAATCTGAATTCTTCTAGAGTTCCTGATCTTCTGGAGATACACATGATACTCTTCCATCGAATCCTCTTAGTCT
+
@?>??BCBCDCB=BDCBBBBAA@ACDEDCCCC?B@@@8AA?A?BCABBBB?ABB??=@@CCBC?B?CBBBBAAAB@ABBBB3BB=A>::1;99:?BBB?BC>AABDBB?B@??@A==9?@C;A;>=>???=;7;>>>6<9<799???@@??;:;D;AAB<::7:=BB@@@@@@@6=8888,8:=:>:===,=>---)--3---=77;8=>==/>>>>A=B;==8======<<?:>>===>7;;A=???@A===AAAAA=<=>A<A<A>>?C=AA<>@>;888==
@ATNG8:02797:02934
GATGGTAGTGTCATATGAGAGTGTGTACTCATTCGTTTCGGAAGAGACAGGTACGTTAATAGTTAATAGCGTACTTCTTTTTCTTGCTTTCGTGGTATTCTTGCTAGTTACACTAGCCATCCTTACTGCGCTTCGATTGTGTGCGTACTGCTGCAATATTGTTAACGTGAGTCTTGTAAAACCTTCTTTTACGTTTACTCTCGTGTTAAAAATCTGAATTCTTCTAGAGTTCCTGATCTTCTGGTCTACTACACTGTACTCTACCATCGAATCCTCTTAGTCT
+
A@@?@BBGCCBCCFGDDBBBBBBBBBBBABBB@CBBB<B@<@>ABCCCBB?BBCCC?C?CC??<@?AABCBBCCD=@????0?C?BBCF>BBBC@CCB?BC9<:ADCJ@CCCCCCDD?DDD?C?CCCCBCCC@CCBB@DBBBCCBBCCDCCCCAA?ABB=@@>A?BCBBBBCCB?A@?>?5>=?;::::-;@AAC>CCCCDDCAAABDDDD3CCCCC@C@CCADCCCCAA?A?BBBCBB?@@B?BBBCCCCCCBBCDDDEEDCC?BBCCD@CC????@CAABB
@ATNG8:02800:02940
GATGGTAGCTCACGTACGTCACACGTACTCATTCGTTTCGGAAGAGACAGGTACGTTAATAGTTAATAGCGTACTTCTTTTTCTTGCTTTCGTGGTATTCTTGCTAGTTACACTAGCCGTCCTTACTGCGCTTCGACTGTGTGCGTACTGCTGCAGTATTGTTAACGTGAGTCTTGTAAAACCTTCTTTTTACGTTTACTCTCGTGTTAAAAATCTGAATTCTTCTAGAGTTCCTGATCTTCTGGCTCTCGTAGACAGATACTACCATCGAATCCTCTTAGTCT
+
6<>@ADDBCBCBBBCC;9<JCBBBCCCCBB996:@@B=CC?B@BBBFAAA@CDCBB>A>ABBB?B?BBB@@@BCC?CCBCB3AA>AABB;ABBB=BBB@BB>BBBBBB?BB@@?@BB:>==9<7?@@A@???<AA888:?>???@??A>>>@?>A???D;??;@<AAAA>>>@>6:8@DD5A<A;@A@A@/@><<>9>@A@@@@@@A8<===.;??<;376::5:?A>=<=8<;?>>>>>:>>>;>>>>A?>?@A?AA?@@A?>83///==9=B7:;=8==>=<
@ATNG8:02801:02931
GATGGTAGTGTGTCTCTGAGAGTAGTACTCATTCGTTTCGGAAGAGACAGGTACGTTAATAGTTAATAGCGTACTTCTCTTTCTTGCTTTCGTGGTATTCTTGCTAGTTACACTAGCCATCCTTACTGCGCTTCGATTGTGTGCGTACTGCTGCAATATTGTTAACGTGAGTCTTGTAAACCTCTTTTTACGTTTACTCTCGTGTTAAAAATCTGAATTCTTCTAGAGTTCCTGATCTTCTGGGTCTCTCTCTCACGCACTACCATCGAATCCTCTTAGTCT
+
95<<0569::<566=;;95555444999::::8::>A9>>6:49@B;;;B;A;;99.5.55543;9;;;;;666<8<;444)446445=4<:9:4///)/:2//5<;<8=>;666=<8<55155555<:50-05---(-,,,-////7;:>==<=3944.4438388977////)/999/9)//7777$//;<<)65<655<<6646@??+=<<99.5.59.9=:::00*-3622,,-(--99/9555556=?<<<>655955.57///)//)///)/::33
@ATNG8:02760:02991
GATGGTAGGCGTGTGAGAGTCTGCCCAGAAGATCAGGAACTCTAGAAGAATTCAGATTTTTAACACGAGAGTAAACGTAAAAAGAAGGTTTTACAAGACTCACGTTAACAATATTGCAGCAGTACGCACACAATCGAAGCGCAGTAAGGATGGCTAGTGTAACTAGCAAGAATACCACGAAAGCAAGAAAAAGAAGTACGCTATTAACTATTAACGTACCTGTCTCTTCCGAAACGAATGAGTACAGAGAGTACGATATGTCTACCATCGAATCCTCTTAGTCT
+
;:9939993:<BCCCBBCB;;:@@>3;CD?BB;:;;493>>>?54;;::4::?<887777$35:>>474===;;59666555'--(-3777*--528.229A;<=:=<@A<@@A:>=@@>>>>AB;;;>==?;===?6;;;===;;5:8=:;5;=>>>@@@<@>?>A=8;;5;==9:;;:9.867-58787(8;3:9:;@@@@@=A;>>@A<@=@>>=?9=:;;CCD5868<<6600)0-67-..338577::77;=899;A:;;7;;A>>;>@<@AA=>>;;;
@ATNG8:02761:02989
GATGGTTGCGAGCGAGTGTGTATACCAGAAGATCAGGAACTCTAGAAGAATTCAGATTTTTAACACGAGAGTAAACGTAAAAAGAAGGTTTTACAAGACTCACGTTAACAATATTGCAGCAGTACGCACACAATCGAAGCGCAGTAAGTATGGCTAGTGTAACTAGCAAGAATACCACGAAAGCAAGAAAAAGAAGTACGCTATTAACTATTAACGTACCTGTCTCTTCCGAAACGAATGAGTACAGAGAGTACGATATGTCTACCATCGAATCCTCTTAGTCT
+
CB?A490;ABACC@@BCGCCCCCCB?BCC?BACB8979=@@CDDBA>AB?B@BBB@BFFF5B>BBBBBCEBBBC=CECCCCC5@@>B4:;;.;CC?;;9CCCCCCAC@BB?BBD>AABBBBBBCBBCCDDCB?BCAA>AB@@@B??<ACDBB@BBBBBCCD@BBBBBB>BB@BBB>>>777):=>;::999(9B?B?@@BB@@@3668??@5:6:?BBB@CGBBBCC?C?@@?<@BC?CBBBABABBCCAA@AABBAB?@@BB@B>B>A>@9>C;<><:>>88:
@ATNG8:02761:03009
GATGGTAGGCGACATACATACGCGCCAGAAGATCAGGAAACTCTAGAAGAATTCAGATTTTTAACACGAGAGTTAAACGTAAAAGAAGGTTTACAAGACTCACGTTAACAATATTGCAGCAGTACGCACACAATCGAAGCGCAGTAAGGATGGCTAGTGTAACTAGCAAGAATACCACGAAAGCAAGAAAAAGAAGTACGCTATTAACTATTAACGTACCTGTCTCTTCCGAAACGAATGAGTACCTCTCAGACGCTCGTCCTACCATCGAATCCTCTTAGTCT
+
9:<=:==D?BBBB==@@=BBCAAAB7;;C?CCDA@@2:9)4:<:<;;8;;7;7:<;?@DDE5F?CCCCBBC;;2::,9=9555&59.5.55)577279///88//)/58869:=9==;:<>?CDCC;;9CCDACCCC@CCCABBBB=A=A;;6;@@AA;;;@CBBCFD=AB=??@:?????5;;>8?@BAB1?>;=0//=9@AA=C9<<==9=:=>C;;6;@?AABB?B?@@A;@BA=::9AAAA>???AAAAB???BB>?:8985;??AB=?>;=;;5;A===
@ATNG8:02763:02998
GATGGTAGTATATCGCGTCGCTATCCAGAAGATCAGGAACTCTAGAAGAATTCAGATTTTTAACACGAGAGTAAACGTAAAAAGAAGGTTTTACAAGACTCACGTTAACAATATTGCAGCAGTACGCACACAATCGAAGCGCAGTAAGGATGGCTAGTGTAACTAGCAAGAATACCACGAAAGCAAGAAAAAGAATTACGCTATTAACTATTAACGTACCTGTCTCTTCCGAAACGAATGAGTACACACTCTCATATGACACTACCATCGAATCCTCTTAGTCT
+
44:=9>CCBBBCC=A>=>>CCCEGEABBC@ABC;<;?B?CBB:;:B?CC@C@:;::8BAB1C>??>???BABAA9A<>=999(5925499;0?BB>9:9BCCCBB?C@EC@CCB?BCAABBBCCCCCCBBBD@DABB?B??>?@@@=@=@::7;CBBBBBC?@ABBDC?BB@CAA>AAA@@;@@<7::;;;+;>;@;>>??AAA<A<@@@@<>:=>B;:::CBBBBB@B@CBB>BBC?AAAAACCCBABBBB@@@@@CAAABBCD?AAABC@BB?BBB>ABCBB
@ATNG8:02764:02996
GATGGTAGAGTACAGTGTAGTAGACCAGAAGATCAGGAACTCTAGAAGAATTCAGATTTTTAACACGAGAGTAAACGTAAAAAGAAGGTTTTACAAGACTCACGTTAACAATATTGCAGCAGTACGCACACAATCGAAGCGCAGTAAGGATGGCTAGTGTAACTAGCAAGAATACCACGAAAGCAAGAAAAAAGAAGTACGCTATTAACTATTAACGTACCTGTCTCTTCCGAAACGAATGAGTACTACTCTCAGAGACACACTACCATCGAATCCTCTTAGTCT
+
5>>??BCBBBBDFBBBBBCCDCCCB@BBB?BBBBBC?C@CBBDBBD?CC?C?BBAAACCC3C<999???>@?<>8?7;6@@@+==8;.55606<<9<=665=;5985=@C@BBB99:??@BBCGCBBCCBBB@CCCE?AABBBBBB?C@CCC?BBBBBBCB@AAABBB?BC?AAA?AA99929@A=>?@@@@)?@;;;<<CBB@@<@;??>?;>;??BA@=@BBAAAC?C@BBB?BBB?BCBBCBCBBBB???BAAAA??===???=CA@@@=@@<@=>5;?B??
@ATNG8:02765:02983
GATGGTAGCGCACACATAGATACAGTACTCATTCGTTTCGGAAGAGACAGGTACGTTAATAGTTAATAGCGTACTTCTTTTTCTTGCTTTCGTGGTATTCTTGCTAGTTACACTAGCCATCCTTACTGCGCTTCGATTGTGTGCGTACTGCTGCAATATTGTTAACGTGAGTCTTGTAAAACCTTCTTTTTACGTTTACTCTCGTGTTAAAAATCTGAATTCTTCTAGAGTTCCTGATCTTCTGGACGACGCGCACTGACACTACCATCGAATCCTCTTAGTCT
+
//:;7?A@BBBBBCDDCBCCDC@@@AAB>CBC@BCBD>CD@DAABBDBBA<@@@000/6:>;D?B?BCBCC;;0C000A@@,00-/6::3@ABA>B@B>BD9;;BBBCACDDECBCC@CBB?B@CCBBACCC@BCCC@DAAADBBBCBBACBCBB@CCC?CC@C?BABBBBBCD@BBBEE;D@B<@@@@@0@BAAC:;;@@CBBAAA5;;;;*;BACB=A=AC@DDC@@AD?B?BEBCBB@ACC@BBBBAABCCB@@ACCCCCBC?BBBAC@CC@CDC@BEB@@
@ATNG8:02772:03007
GATGGTAGTGATACAGATCAGACACCAGAAGATCAGGAACTCTAGAAGAATTCAGATTTTTAACACGAGAGTAAACGTAAAAAGAAGGTTTACAAGACTCACGTTAACAATATTGCAGCAGTACGCACACAATCGAAGCGCAGTAAGGATGGCTAGTGTAACTAGCAAGAATACCACGAAAGCAAGAAAAAAGAAGTACGCTATTAACTATTAACGTACCTGTCTCTTCCGAAACGAATGAGTACGATGAGAGAGCTCTCTCTACCATCGAATCCTCTTAGTCT
+
==<<>BBCACCCCCCCCCBCCCCCC?BBC@CBBAAA>A?AAAABBC>BB?B@AA@???=?);6@CCCCBAAABB;A<@BDDD5BA<A5;;/9<<<<AAACCCAE@A000?@AA;AACBCBBBCBCDDFC@???FBB?AAAAAABA>B@CAA>ADDCCCCC?ABBCBB@BB@BBA;@@999+9@@;::9:99%9>:>888CBBAA:>:=?AA3818>A@@>@BBBBCC@C?BBA=B9:7:BBAABB>>>>>BAAAA>==<<979<<9><<>A<AA=>>><>@>>=
@ATNG8:02774:03003
GATGGTAGCGCATATCAGCGCAGCCCAGAAGATCAGGAACTCTAGAAGAATTCAGATTTTTAACACGAGAGTAAACGTAAAAAGAAGGTTTTACAAGACTCACGTTAACAATATTGCAGCAGTACGCACACAATCGAAGCGCAGTAAGGATGGCTAGTGTAACTAGCAAGAATACCACGAAAAGCAAGAAAAAGAAGTACGCTATTAACTATTAACGTACCTGTCTCTTCCGAAACGAATGAGTACAGAGAGTACGATATGTCTACCATCGAATCCTCTTAGTCT
+
4:;;8=;;;==B=<@?@955==555)59949<:;44.4.4;=@@BB?CB?B>>?@BBBBB3B?BB;;=CCCDKI>AA;;:9:$9==C4:::'9@@5<<BCBBCBB?B?BA?A??=@ACCEABBCCCDCECICACAAA<@A@A?@@A=B>::;5;B@@@BCD@AA@;::38<8;;98<>7777(777/79888(3;4988=B=>@A=A<B???7:4::@AB?BBBBBBB?C@CCF>BBB??@BBBBBBABBBCAABBBB@@A@BABB@@@==><@@<==<6<====
@ATNG8:02774:03008
GATGGTAGATACTCGCTGATACACCCAGAAGATCAGGAACTCTAGAAGAATTCAGATTTTTTAACTCGAGAGTAAACGTAAAAAGAAGGTTTTTACAAGACTCACGTTAACAATATTGCAGCAGTACGCACACAATCGAAGCGCAGTAAGGATGGCTAGTGTAACTAGCAAGAATACCACGAAAGCAAGAAAAAGAAGTACGCTATTAACTATTAACGTACCTGTCTCTTCCGAAACGAATGAGTACACATCGTCGTGTCGTGCTACCATCGAATCCTCTTAGTCT
+
/99:;@=CCC@AACBA@BBAAAAAA=BBA@DBBAAA>A?AABBBCB?BC?B?9999:9:9:%88977CBBBACDD=AABCBBB2AB=A5;;;;*;;<5:A@@BBCBB?B@A@=AAA?CBBBCBBBCCCECCC@?>@DBA?BBB???>=3:4;@A>BBCBBA@?=?BBBAA=AC?BBB>AA???8===9:8888(8A:=>=@@AA?:6:9;<//*/6;9@>@>@@CCBBB?B?BBA;C??=?A@ABBBBBBBBBBBBBFA???BAA9949@@@@>AB?BA>:>@@00
@ATNG8:02777:02982
GATGGTAGGAGACACGTCGCACACGTACTCATTCGTTTCGGAAGAGACAGGTACGTTAATAGTTAATAGCGTACTTCTTTTTCTTGCTTTCGTGGTATTCTTGCTAGTTACACTAGCCATCCTTACTGCGCTTCGATTGTGTGCGTACTGCTGCAATATTGTTAACGTGAGTCTTGTAAAACCTTCTTTTTACGTTTACTCTCGTGTTAAAAATCTGAATTCTTCTAGAGTTCCTGATCTTCTGGATACACTCATGTGCACCTACCATCGAATCCTCTTAGTCT
+
?:<<<BCC@CBBBCCA@@AACCDCBCCCCBBC@C@?@=@GAD@BBCCDBB?CBBAA>B@BBBB@B>??BBAAB<?2==;=;.=A;A88835AAC?BCB?BB=AABBBB>;;??AAAA<@??<?:==;<;?@@=AAAA=@@>>::;;;>>>E>>>?=@??;=>:=<@A@@@@@@@:=>???6?=B<@@AAA/A>666069:///=9:==AAAA/A?>>A;A=AC<A@@@::8;?<?>:::@<@@A=@?@>>>>A@@@@@@@C<7660333394=;06;;;?>>>:
@ATNG8:02779:02961
GATGGTAGATACTCGCTGATACACCCAGAAGATCAGGAACTCTAGAAGAATTCAGATTTTTAACACGAGAGTAAACGTAAAAAGAAGGTTTTACAAGACTCACGTTAACAATATTGCAGCAGTACGCACACAATCGAAGCGCAGTAAGGATGGCTAGTGTAACTAGCAAGAATACCACGAAAGCAAGAAAAAGAAGTACGCTATTAACTATTAACGTACCTGTCTCTTCCGAAACGAATGAGTACATAGATATACGTATAGCTACCATCGAATCCTCTTAGTCT
+
6;>@ADCCCCCCCBDABACDDCCCC=BBC?CCC@@?=?ACBBABCC?BB?C?>>>BBCCC3B?BCCBBBCCAAA=;;?DEDE5@@>B5;;;.;BC?;<:AEBBBC>@=@B@BBB>A?BBDCBBDCCBBCDDC?DBBB?BBAABBAB>C@DAA=BDDBBBBA?BBBBBB@BB>@@@9?<<<<5===;:8888(7=;>:;;@@@@E8<8;AAA3838ACAA?AB@@@BC?B?BBB>CBB???>CCCCAAAACCAAAAA??>?A??@A9==?>>:>A;8::<@@;:;
@ATNG8:02804:02964
GATGGTAGGACGACGTCTGAGAGGTACTCATTCGTTTCGGAAGAGACAGGTACGTTAATAGTTAATAGCGTACTTCTTTTTCTTGCTTTCGTGGTATTCTTGCTAGTTACACTAGCCATCCTTACTGCGCTTCGATTGTGTGCGTACTGCTGCAATATTGTTACGTGAGTCTTTGTAAAAACCTTTCTTTTTTACGTTTACTCTCGTGTTTAAAAAATCTTGAATTCTTCTAGAGTTCCTGATCTTCTGGATACACTCATGTGCACCTACCATCGAATCCTCTTAGTCT
+
=99:7;=B@CC:;;A;;A><EDC@BBBBBBB?::;C>BB@C>AABBBBB?BB@BB?B?A@@?6=9?@@@=0000+0;=:?+?B6A<??8?>??@CAD=B@000>@6606<A>@@BB;>>B@B@BB???B?A=B<7718>?>>>;;;>?@AA<66(/./(.3.36;;:;;=888'5;;;:8)838:/666666$68555-55556699576)6>>==&7773:=6;543/3;;;AAA;?<==A@AB?998?BBBBA@@?996=;;9:22257:5557278488;677/..
@ATNG8:02804:02981
GATGGTAGGACGAGCGTCTGAGAGGTACTCATTCGTTTCGGAAGAGACAGGTACGTTAATAGTTAATAGCGTACTTCTTTTTCTTGCTTTCGTGGTATTCTTGCTAGTTACACTAGCCATCCTTACTGCGCTTCGATTGTGTGCGTACTGCTGCAATATTGTTAACGTGAGTCTTGTAAACCTTCTTTTACGTTTACTCTCGTGTTAAAAATCTGAATTCTTCTAGAGTTCCTGATCTTCTGGTGTCTGATCTGTATCACTACCATCGAATCCTCTTAGTCT
+
997749:=3A@@;;>?AA;;:D;;7;BCCCCC@A>==500+0+0@=@BAA<A?@A@=A=@C;;5;4:@><>>>??9<;?>=*9=.4455)4999166;599155??9979BBBBCBB@BBB@F@EE;;;;;B=@@DC=C@BB;;;BA;;;AAAAA=ABB@BD?B8::BBCBCCB=A000+0+0*0000)/-77;)//059>99994;===*===<<:<9CC?ACCBBAA>A?BBBBBC@BAC?<;;:::@BB99;CBB@@@>>499>?>:>>498=9===??
@ATNG8:02804:02985
GATGGTAGCTATACGTATATCTATGTACTCATTCGTTTCGGAAGAGACAGGTACGTTAATAGTTAATAGCGTACTTCTTTTTCTTGCTTTCGTGGTATTCTTGCTAGTTACACTAGCCATCCTTACTGCGCTTCGATTTGTGCGTACTGCTGCAATATTGTTAACGTGAGTCTTGTAAAACCTTCTTTTTACGTTTACTCTCGTGTTAAAAATCTGAATTCTTCTAGAGTTCCTGATCTTCTGGATAGCGACGCGATATACTACCATCGAATCCTCTTAGTCT
+
>:<<<AA>>=BBB<=9B=>CBCCA@A@@CDBB>B@@A;AB>@>BBBCCDD@EC@?=18-39;;7<:;<<@==???8:::::+9;69855-5CCC>AAB?AA9???=>A:@===>>??;;;;;?:==?>>A@A=CF>>>8===<;;;;??;==>=:=BA1885;5;;;<766:>,//8;;-8386>>BCC.==?@C:?????>>>8818AA?.;=?>>:><>><===AA;;7;<A=>?;;6;===>?>>>==:;;888???@?BB=>:9997//+/:=776;B@
@ATNG8:02761:03038
GATGGTAGTGCGTGAGAGAGAGACCCAGAAGATCAGGAACTCTAGAAGAATTCAGATTTTTAACACGAGAGTAAACGTAAAAAGAAGGTTTTACAAGACTCACGTTAACAATATTGCAGCAGTACGCACACAATCGAAGCGCAGTAAGGATGGCTAGTGTAACTAGCAAGAATACCACGAAAGCAAGAAAAAGAAGTACGCTATTAACTATTAACGTACCTGTCTCTTCCGAAACGAATGAGTACTACTCTCAGAGACACACTACCATCGAATCCTCTTAGTCT
+
?9:;05==@BCCBBBCCCBCDC;;;09@@:BBAA998:9AABBBCC@BA;?9??997999):6BBBBBBBBBDF<A@@@@@A0AB@EADGD<BBB=AAAAAAA;;:;@CB?B@@=@@ABCCEDDECCBBBCC?@@AA?ACBBBBBB@C@C;;:;BCCCCBB?AAABBC@DC?AAA=A@<==5998589898(5:9>:;:?@=;;7;=@@@A<>;>?BAB?CCCBECC@B>AAB=C??=?AABBBBCAAABBBBBBBBB===@@@@<??BBB<??<888:=A@AA
@ATNG8:02762:03043
GATGGTAGTAGTACACTAGTCATACCAGAAGATCAGGAACTCTAGAAGAATTCAGATTTTTAACACGAGAGTAAACGTAAAAAGAAGGTTTTACAAGACTCACGTTAACAATATTGCAGCAGTACGCACACAATCGAAGCGCAGTAAGGATGGCTAGTGTAACTAGCAAGAATACCACGAAAGCAAGAAAAAATAAGTACGCTATTAACTATTAACGTACCTGTCTCTTCCGAAACGAATGAGTACATAGATATACGTATAGCTACCATCGAATCCTCTTAGTCT
+
9;44.5999>?@;@A>>B<===445.5456<@999;9>2/0<///:7::484555<<C=?+B6>:;;:;980//(///;;=;+::3:.555&55;5;666=?==A<@=AA=AAE?BB::;CCCBBBCCCDCC@CCCC>@??=@:::6;>BBB@BDA@::00+0009@B>BB>8===@BB=B6=AA>>ABBBB(>?<@;;;>=<@@1818;:<:@<>=A@@<000@@?B@C>AAD@BBC@CCBBBBCBBDBBB>>>::;>888>>??=AA???=??;?AD=B@877
@ATNG8:02765:03050
GATGGTAGCGAGCGAGTGTGTATACCAGAAGATCAGGAACTCTAGAAGAATTCAGATTTTTAACACGAGAGTAAACGTAAAAAGAAGGTTTTACAAGACTCACGTTAACAATATTGCAGCAGTACGCACACAATCGAAGCGCAGTAAGGATGGCTAGTGTAACTAGCAAGAATACCACGAAAGCAAGAAAAAAGAAGTACGCTATTAACTATTAACGTACCTGTCTCTTCCGAAACGAATGAGTACGTGTGCGACGTGTCTCCTACCATCGAATCCTCTTAGTCT
+
49;;5:;<;:;==9:6>?@CCIABB?A;;7;BB@=@6;69;;<?;@;9938,38:<<???+CBGBABCCGBBBB=B@@@@@@,@A;A5;<<*;<<8<>00/<<>>;>:B<?BCD?BBB@@@@@ABCGBACGFACBAA<@;<;BA@@<>:@00-0??>A?CC@@A@BBB@BD?BBD<??A@A5=99/998888#7<37733<855:.5.2;;@7=;=><;;?CCCCCBB>A?;;<0;@@5;:@@@@@??????CBBBBBBAAA=@@A>??;@B<>>=;;;:>>>88
@ATNG8:02766:03029
GATGGTAGGCACTGCGCACACATCCCAGAAGATCAGGAACTCTAGAAGAATTCAGATTTTTAACACGAGAGTAAACGTAAAAAGAAGGTTTTACAAGACTCACGTTAACAATATTGCGGCAGTACGCACACAATCGAAGCGCAGTAAGGATGGCTAGTGTAACTAGCAAGAATACCACGAAGCAAGAAAAAGAGTACGCTATTAACTATTAACGTACCTGTCTCTTCCGAAACGAATGAGTACGAGAGAGCACACGTGTCTACCATCGAATCCTCTTAGTCT
+
9:9;7=;A;;555;555<666=???7===7;<>@@@:><?@=<<;A9<<7;584333333$34898<<=;:9==7///<<<<+<<8>9>>>2><<=9:59:>>>@;@>AB=B??89:A=ACCBBBBCBBBBD@BBAA;????A@CC@B?BAB<??AAABBB?BBBA??898+277.53..(..8......$222558=A>>>5;5;==<:>6:////499=A>>>57,228.833-33393333338==::@A@@ACBBBBBB<::78807=6:796<<555
@ATNG8:02768:03023
GATGGTAGCACGAGTCACTCATATCCAGAAGATCAGGAACTCTAGAAGAATTCAGATTTTTAACACGAGAGTAAACGTAAAAAGAAGGTTTACAAGACTCACGTTAACAATATTGCAGCAGTACGCACACAATCGAAGCGCAGTAAGGATGGCTAGTGTAACTAGCAAGAATACCACGAAAAGCAAGAAAAAAGAAGTACGCTATTAACTATTAACGTACCTGTCTCTTCCGAAACGAATGAGTACGATGAGAGAGCTCTCTCTACCATCGAATCCTCTTAGTCT
+
<<=>@ECCBABB=B=>G@GBBA@@C<@DC@DDDCCD@B?BBBBBBB>A@<@:;9898AAB1B?@@>BBBCCCCC;:9;9===,==9=.99.5<<7566;>===B?B?@@<:;;>AABBCCCCCCCDDCCBB@A@@@>A@@@AAAA=A?B::7;B@A@AAB?BFECBB?AA=ABA=@?9999*9<<8:<<<=='=>:??>>BCCBA<@<@???7:5:?AAA@ABABAAA=A?::9/9==:?BBCFBBBC999A?;;====<=8788>3:;===;?A:;;;:>>>>?
@ATNG8:02772:03043
GATGGTAGCACGACACGACGATGTGTACTCATTCGTTTCGGAAGAGACAGGTACGTTAATAGTTAATAGCGTACTTACTTTTTCTTGCTTTCGTGGTATTCTTGCTAGTTACACTAGCCATCCTTACTGCGCTTCGATTGTGTGCGTACTGCTGCAATATTGTTAACGTGAGTCTTGTAAAACCTTCTTTTTACGTTTACTCTCGTGTTAAAATCTAGAATTCTTCTAGAGTTCCTGATTCTTCTGGTCTACCTACACTGTACTCTACCATCGAATCCTCTTAGTCTT
+
99;<=A;;;@;@;;>>>>BB<AAAAACCBBACACCCD?DE@C@BBBC@@@?@@@88047<?<B?B@CB@@@??7=/333333$3717852'2333.3;<6<=43739994:>>>??>>9>;;5;:>@AA;;;A=?>>A688>>88888>;;;===B7;;?:==:=<A?=;;:?>><>>>DD;E=?:88889+/==@@6@///9:9<<:0787)29777:59455/344----4;-3685057)--;)--66609///8899>;9<86605659;4994<>9599833-
@ATNG8:02774:03059
GATGGTAGTACATGATAGACGACACCAGAAGATCAGGAACTCTAGAAGAATTCAGATTTTTAACACGAGAGTAAACGTAAAAAGAAGGTTTTACAAGACTCACGTTAACAATATTGCAGCAGTACGCACACAATCGAAGCGCAGTAAGGATGGCTAGTGTAACTAGCAAGAATACCACGAAAGCAAGAAAAAAGAAGTACGCTATTAACTATTAACGTACCTGTCTCTTCCGAAACGAATGAGTACAGAGAGTACGATATGTCTACCATCGAATCCTCTTAGTCT
+
4;;<<?<CC@@FBA@?BB@ABBBBC@CBC?AA>9955:8=ABBCBB?BA=@?:99;9DDD1;9:BB<;9BABBC>CDCCCCC2CB>A;@AA7ABB@CCCCBBAA@@B@CCABBB=A@AABBBBC@@@CCCCCAA@@C@B;::@@@@=A<AAA=ACCCBCBC@BDDCBB?BE?BB@499999+9>>9999998$0;59///===<<8<:<>?>:=:=@BBB@BCBBBCC<@=@AA;@@@?BAABDBBBABABBBBBCCBBAAABBBA>A==9:3:<8;;;;??;;;
@ATNG8:02776:03057
GATGGTAGCACGAGTCACTCATATCCAGAAGATCAGGAACTCTAGAAGAATTCAGATTTTTAACACGAGAGTAAACGTAAAAAGAAGGTTTTACAAGACTCACGTTAACAATATTGCAGCAGTACGCACACAATCGAAGCGCAGTAAGGATGGCTAGTGTAACTAGCAAGAATACCACGAAAGCAAGAAAAAGAAGTACCGCTATTAACTATTAACGTACCTGTCTCTTCCGAAACGAATGAGTACTACTCTCAGAGACACACTACCATCGAATCCTCTTAGTCT
+
>9<<8A<BBBB;66?CCBBBBABCD@CBC@BBFFDCAEBHDD@@@D?BC?C?@@?CA@C@2A=ABBBBCDB?>>7>?@CCCC2;;5;2:::&9<<=996<>BAAB@FHBB?@@@8;:ABCBBCCCCCCCBBB?BDDD<?>BB@?@B:?<??@=@DCCCCCB?BBBBBB@BB=BBC<>@99929>>;98888(8@9A;;;<@BBA@<@<??@A7:4:=>::7:A?@ABB@F?BBB=???@BDEBBBBBBBBBBCBBAAA?>>>A@@@;A@@?A<@A=>=<:=AAAA
@ATNG8:02777:03030
GATGGTAGTATCTGCACACTCTGTCCAGAAGATCAGGAACTCTAGAAGAATTCAGATTTTTAACACGAGAGTAAACGTAAAAAGAAGGTTTTACAAGACTCACGTTAACAATATTGCAGCAGTACGCACACAATCGAAGCGCAGTAAGGATTGCTAGTGTAACTAGCAAGAATACCACGAAAGCAAGAAAAAGAAGTACGCTATTAACTATTAACGTACCTGTCTCTTCCGAAACGAATGAGTACACATCGTCGTGTCGTGCTACCATCGAATCCTCTTAGTCT
+
::=>@FEE@@ABBBAAACFBCCECC?BBC?CBBBBC@C@AACBCBB<??@C@A@@>>><=.>=AABBBA@ABCC@@8:;BBB0AA<@5;;;.;?B=BBBBCBBBB@D@BC?CBB=@?@ABBCDDCCCCCCCB?BC??;@???BBBB?C@CE8;;ABBAAAB@BBBBBB?BB?BAB@DC??<+9:939::::+:>;A===AACBB<A;>>@@=B<>>CBB@BBBBCBB@B=??C>CAA>AACCBBBBAAADBBBB?????BBBBBB?BBBBB?CC?ABB?BBBBA
@ATNG8:02781:03030
GATGGTAGCTATACGTATATCTATGTACTCGTTCGTTTCGGAAGAGACAGGTACGTTAATAGTTAATAGCGTACTTCTTTTTCTTGCTTTCGTGGTATTCTTGCTAGTTACACTAGCCATCCTTACTGCGCTTCGATTGTGTGCGTACTGCTGCAATATTGTTAACGTGAGTCTTGTAAAACCTTCTTTTTACGTTTACTCTCGTGTTAAAAATCTGAATTCTTCTAGAGTTCCTGATCTTCTGGGTCTCTCTCTCACGCACTACCATCGAATCCTCTTAGTCT
+
BBBB@CBCBCCBCBDGCDDDDCCBBBBBCCCB@BCCD>CC@CACCCBCCD@ABBBB@C@CCCB@B@CBBBBCCCC?BBBBE3CB?BBBC>BCCD????@CC>AAABBB>BBBBBBBB>B?=:?<>>>A??=A;AA@>8<888;<@@@@AAA788B:>===@?<?<?>>>AAA??:>;;;;/;:>;?????/==666.779///<:9<8====+=BB?@=?=>=:=;;;///7=588AA@@9==??9?@@A@@@BA>>>@===><<7;;;=>:??=@::5:=///
@ATNG8:02786:03049
GATGGTAGGCACTGCGCACACATCCCAGAAGATCAGGAACTCTAGAAGAATTCAGATTTTTAACACGAGAGTAAACGTAAAAAGAAGGTTTTACAAGACTCACGTTAACAATATTGCAGCAGTACGCACACAATCGAAGCGCAGTAAGGATGGCTAGTGTAACTAGCAAGAATACCACGAAAGCAAGAAAAAAGAAGTACGCTATTAACTATTAACGTACCTGTCTCTTCCGAAACGAATGAGTACGTGTGACGTACGTGAGCTACCATCGATTCCTCTTAGTCT
+
999:;0//7=@>;>=;;?9;;9:5505=>??CCCCC@CAGDDBBBC@DC>@=@B::9CDC1C?BBBAAAAA:9929?@BCCC5@AAC@CDH<CAB>B@AA@ACAB>A@CC?DBB=@?ABBCCCCGBBCBBAC@CCCC:99AA@CA@;A@A@@>@AAABBBE@?@@CBB>BB????;??@@@;@<91888888%8=15725<<;?@=?:=A;>:=:><A@?;@?@=?::6:>@@@;@??:99:BAA@@00000@BBCCBAAAAABAB??::9BC@D?A>>;?BC>>
@ATNG8:02790:03052
GATGGTAGAGTACAGTGTAGTAGACCAGAAGATCAGGAACTCTAGAAGAATTCAGATTTTTAACACGTGAGTAAACGTAAAAAGAAGGTTTTACAAGACTCACGTTAACAATATTGCAGCAGTACGCACACAATCGAAGCGCAGTAAGGATGGCTAGTGTAACTAGCAAGAATACCACGAAAGCAAGAAAAAAGAAGTACGCTATTAACTATTAACGTACCTGTCTCTTCCGAAACGAATGAGTACACATCGTCGTGTCGTGCTACCATCGAATCCTCTTAGTCT
+
<A@>@DCCCC;99>@@@CCBBBECB?BBB=AA@@@@=@?CBA???B@BB?B@BB???AAA/A8??A???A@???8?;A>===*<<7<8<<=0<<<8;;;;9;;55259<<7@?>9=???@BBCCEAAADDCC@CCBC>??CCCCCC<@=@@A?AAABABBB?AABBBB?BB?999?BCBBB<@?=6//////%-90----67=AA;A7=>>>9@:@@B?@=@@AABAD?B?BBB=BBB>AABCBBBABBBC??BBBBBBBABABBB?BBBAB@CC?BB@=ACBB>
@ATNG8:02791:03022
GATGGTAGCTCACGTACGTCACACGTACTCATTCGTTTCGGAAGAGACAGGTACGTTAATAGTTAATAGCGTACTTCTTTTTCTTGCTTTCGTGGTATTCTTGCTAGTTACACTAGCCATCCTTACTGCGCTTCGATTGTGTGCGTACTGCTGCAATATTGTTAACGTGAGTCTTGTAAAACCTTCTTTTTACGTTTACTCTCGTGTTAAAATCTGAATTCTTCTAGAGTTCCTGATCTTCTGGATAGCGACGCGATATACTACCATCGAATCCTCTTAGTCT
+
54<>?CCCBA=CCDBB96;9;;BCCCCCCGIC@BBBB>CD@C@BCCAA@C@BCC;:9:?CABB?B@CCCBBBAA@?CCCCC3BB>AABB>@CBB@BBA>AB599AA??;?ACAAAAA>A=>:=<==>@@@@A<A???699;<:::<=?@A@???B=====@B>E===;;;=@CB=>>>??3>:>==:999*99333)--7---766:/867&2555759699576665550545:67//*/666;9==///6337-/-6;-//8486656467)/.30578:3
@ATNG8:02793:03052
GATGGTAGATATATGCACGCTCTACCAGAAGATCAGGACCTCTAGAAGAATTCAGATTTTTAACACGAGAGTAAACGTAAAAAGAAGGTTTTACAAGACTCACGTTAACAATATTGCAGCAGTACGCACACAATCGAAGCGCAGTAAGGATGGCTAGTGTAACTAGCAAGAATACCACGAAAGCAAGAAAAAGAAGTACGCTATTAACTATTAACGTACCTGTCTCTTCCGAAACGAATGAGTACGTGTGACGTACGTGAGCTACCATCGAATCCTCTTAGTCT
+
AABB@BGECBBBFBBABBBDCDCAB@BBB?BBCBBB@BB??@?BCD@DD?B@98:CBCC=+?7=<4748>8=BB>>>BBDCC1@@;=8>@@8ACDACCCCEDBBB@C@BB?A@A@CC??@BBBDDBBBCCCC@CBAA?@BBAAB??<@?C@@?@BBBDDBB?BBBABB?BB?BBB=AA99:29<<:999::(9@:B<;;BB@@@<?<?A@@:>:>BCCB@?@@>??=9<8===6=@@6::BBECCBBBBBBBBCBBBBC>>>BBB?BAAAC?BB?>>>@B>>>A
@ATNG8:02794:03029
GATGGTAGTATCTGTCTACGAGAGCCAGAAGATCAGGAACTCTAGAAGAATTCAGATTTTTAACACGAGAGTAAACGTAAAAAGAAGGTTTTACAAGACTCACGTTAACAATATTGCAGCAGTACGCACACAATCGAAGCGCAGTAAGGATGGCTAGTGTAACTAGCAAGAATACCACGAAAGCAAGAAAAAGAAGTACGCTATTAACTATTAACGTACCTGTCTCTTCCGAAACGAATGAGTACTACTCTCAGAGACACACTACCATCGAATCCTCTTAGTCT
+
4=<<=ACA::95555=@BCBBBCCD?BBC?AA@??A?B?BBCCBBB>BB?A>@@???BBB3B?BB@BBBDB???988;BDDD5BB?C5;;;.;CC@HBBADEBBB@C?CC?A@@7::CABBCCCCBBBCCBB?BBCC@B>?>BBCD?C@C@@>@BAACBAA>ACCBAA?BC?BB@9=<999+999298888(5=9=678@??@A:=:>ABC3818=;;;<@AA@BBB?A?@?=6=:969>??ABABAACBBCCCCAA?C@@@@AA<CCCCA=BB>===;>BC99
@ATNG8:02796:03026
GATGGTAGAGTACAGTGTAGTAGACCAGAAGATCAGGAACTCTAGAAGAATTCAAGATTTTTAACACGAGAGTAAACGTAAAAAGAAGGTTTTACAAGACTCACGTTAACAATATTGCAGCAGTACGCACACAATCGAAGCGCAGTAAGGATGGCTAGTGTAACTAGCAAGAATACCACGAAAGCAAGAAAAAAGAAGTACGCTATTAACTATTAACGTACCTGTCTCTTCCGAAACGAATGAGTACTACTCTCAGAGACACACTACCATCGAATCCTCTTAGTCT
+
5:>><;;===566666;;;;<;;99399:39:?AAA=@<@AB@??A=@>5;500(/6699:+:59=88888;;>;7;;79999(//)/)///&//5.5569;:;<A>A@CD@DDE?AA??@;;:9?>>@@??E?BA>@9<000:::?;@=A;:4:=>>=>?B?EECBBA>A@=@@@<@>@@@700/6787888&66/7777999:;/6/5<:949686;;?9@;::<==18170/(/660///96673338<AB>;;;85552225527:653.376///06>=>>
@ATNG8:02796:03039
GATGGTAGCTCTGCTCTGACTCTCGTACCATTCGTTTCGGAAGAGACAGGTACGTTAATAGTTAATAGCGTACTTCTTTTTCTTGCTTTCGTGGTATTCTTGCTAGTTCACTAGCCATCCTTACTGCGCTTCGATTGTGTGCGTACTGCTGCAATATTGTTAACGTGAGTCTTGTAAAACCTTCTTTTTACGTTTACTCTCGTGTTAAAAATCTGAATTCTTCTAGAGTTCCTGATCTTCTGGGTCTACGCTCGTCGCGCTACCATCGAATCCTCTTAGTCT
+
@<=C???CC=BBCCCBBCICBBC:;;@C=9:8;BBB>BC@F?AAAACDD@CB??>?B?CBAA>A@BBABA>?<A<@???@2<@<><>D9@B@@=?@D?CB;@BA>>=<>>>@???9<<>=C;>>CAA><=:<=>>59;@9:8>>>AAAA:;;?<?@@6::9>:=@@EA>>>A7;;=BB5A<@;?>?>>/>=;;;3:===>>@>>=18887'5;<88486;@6@A@@?>=7=;DBCA86068781///===CB==9///;8<=A=;::@@;>><@@A<?A;;;
@ATNG8:02801:03048
GATGGTAGAGTACAGTGTAGTAGACCAGAAGATCAGGAACTCTAGAAGAATTCAGATTTTTAACACGAGAGTAAACGTAAAAAGAAGGTTTTACAAGACTCACGTTAACAATATTGCAGCAGTACGCACACAATCGAAGCGCAGTAAGGATGGCTAGTGTAACTAGCAAGAATACCACGAAAGCAAGAAAAAGAAGTACGCTATTAACTATTAACGTACCTGTCTCTTCCGAAACGAATGAGTACTACTCTCAGAGACACACTACCATCGAATCCTCTTAGTCT
+
@?C@@CCCCCCCCCCDCCCCCCCCC@CCC@FCB@?@<@=@ACBBAB?CD?C?BBBBBCCC3C?CCBBBBBCCCC>C>@@BBB5BA@C>BBB<BCDADCBBGCABC?B?AB?BBB?BBCABBCCDCCCCCBCB@BBBB?BBAAA?895;?BBB@BBBBBBBB?AABBBB?AA@AAA>@@<?>8::9;98888(7>9>888?ABBA;>;?A;;7;:>>A@@>@CBCBAA>@????<?CD?BBBBBBBBBCBCAABACBB@CCA???@=CC@@@<8808=<7=AA::
@ATNG8:02803:03042
GATGGTAGCAGACGTGACAGAGCGCCAGAAGATCAGGAACTCTAGAAGAATTCAGATTTTTAACACGAGAGTAAACGTAAAAAGAAGGTTTACAAGACTCACGTTAACAATATTGCAGCAGTACGCACACAATCGAAGCGCAGTAAGGATGGCTAGTGTAACTAGCAAGAATACCACGAAAGCAAGAAAAAGAAGTACGCTATTAACTATTAACGTACCTGTCTCTTCCGAAACGAATGAGTACAGAGAGTACGATATGTCTACCATCGAATCCTCTTAGTCT
+
////5;///665=>>;;;<<<@@@A?>?>;>>>@>>:?9=>A@>=>>==7=6:9977777$34;8=>B>97338/8744444$5:5:.55)5<<7<<<<99944.4744.5::64444<;;;A>B>ABBBB?BB?>:>000/6//)58;9:7;:<<<<=<283:333,33,333,3777928886;9999(55/522296622,22888=5:5::<<<7;55588;181777*7;<8878@BDBBAAABBB?@@B??>>>???E688>=;49;:;6616///6
@ATNG8:02757:03077
GATGGTAGTGTGTCTCTGAGAGTAGTACTCATTCGTTTCGGAAGAGACAGGTACGTTAATAGTTAATAGCGTACTTCTTTTTCTTGCTTTCGTGGTATTCTTGCTAGTTACACTAGCCATCCTTACTGCGCTTCGATTGTGTGCGTACTGCTGCAATATTGTTAACGTGAGTCTTGTAAAACCTTCTTTTACGTTTACTCTCGTGTTAAAAATCTGAATTCTTCTAGAGTTCCTGATCTTCTGGGTGTATCAGCGAGTATCTACCATCGAATCCTCTTAGTCT
+
9=@<<BBABBCBBBBAAABCDBBCCBBBBCCB?BA@@<ADAD?BACCCCC@CCCAB>A?BCCC@CACCCCCAAAD?BCDDD5AA?BBBD>CCCC?BBA=AA000@@@A=AACCCHDDACBB?B@EJCCCCBB>ABBB?CCCDCCBBACBBCCCCC?BBC?BB?C?BBB??@CA@;?9:9:-:9@;;;:;-;A>@@6;;BBBDCCBB4;;:;':??BB@B@EC@DBBBBDD@C?CBBBBA=?:::/;CCCDDBCCCCCCCCCC:;9;BBCEACC?A@@@@?@>>
@ATNG8:02761:03083
GATGGTAGGCGTGTGAGAGTCTGCCCAGAAGATCAGGAACTCTAGAAGAATTCAGATTTTTAACACGAGAGTAAACGTAAAAAGAAGGTTTTACAAGACTCACGTTAACAATATTGCAGCAGTACGCACACAATCGAAGCGCAGTAAGGATGGCTAGTGTAACTAGCAAGAATACCACGAAAGCAAGAAAAAGAAGTACGCTATTAACTATTAACGTACCTGTCTCTTCCGAAACGAATGAGTACGATGAGAGAGCTCTCTCTACCATCGAATCCTCTTAGTCT
+
>:@=ACCC?CCBBBBABCC?@@;;;09CCADG@@@B?C?BBDABBC?BB?C@AB=77777)9;@@@???BBCCH>EB??><=.<<8=9???5?@C?@???BA??=<>9>A;AAA288>>????AA>>>9;;A;>>>?:>>=;9955.6:@??:>???A???<AAAA@A>>>;@@A6::<<<5<<=9:::::+:<8=@@?@@@??:?=><<>494797<=<@AAAA@@;>;>BA9ABB?B>>D=<=778::B>>>??>==>B@??A<ACA<;9=A<A@@<@A>>>
@ATNG8:02763:03070
GATGGTAGCGAGCGAGTGTGTATACCAGAAGATCAGGAACTCTAGAAGAATTCAGATTTTTAACACGAGAGTAAACGTAAAAAGAAGGTTTTACAAGACTCACGTTAACAATATTGCAGTAGTACGCACACAATCGAAGCGCAGTAAGGATGGCTAGTGTAACTAGCATGAATACCACGAAAGCAAGAAAAAGAAGTACGCTATTAACTATTATCGTACCTGTCTCTTCCGAAACGAATGAGTAACTGCGTCTCACTCTCGCCTACATCGAATCCTCTTAGTCT
+
?<=?;CCBBCCBBBBCCCCGCCCCB@@@@=ABAAAA=@=@AAADBB?B@;@:>>>@@AAB5D@CCFBAACBBCC=BBBBBBB3BB?B>BBB:BAA?A@;;=@A;;8:=BC?CCD9::98:BB>?>CBBBBBB@B@BB=A>>00/9;695;;=9=//.3=@E=A@A??=?;;288828?>>;7;><8;<;;;.=A=C???@@>9929=AABB?BBAA???;;:A<=<<8;7@AA;>?<16696//(.3367:8:9=<=>>=>><;:;===??=AB=>>><@A;;;
@ATNG8:02763:03080
GATGGTAGCGCATATCAGCGCAGCCCAGAAGATCAGGAACTCTAGAAGAATTCAGATTTTTAACACGAGAGTAAACGTAAAAAGAAGGTTTTACAAGACTCACGTTAACAATATTGCAGCAGTACGCACACAATGAAGCGCAGTAAGGATGGCTAGTGTAACTAGCAAGAATACCACGAAAGCAAGAAAAAGAAGTTCGCTATTAACTATTAACTTACCTGTCTCTTCCGAAACGAATGAGTACGAGAGTCAGAGCAGAGCTACATCGAATCCTCTTAGTCT
+
BDCD@C@A@BDCCCCCCBBBBCCCD>CCB?BCCBAB<?<@BACCAA=AA=@=?>@ABDDD5C@BBCCCCBCCBF>CBBDDDD2CC?A49996;CC@CBCFDBB<;:;?BC@CCC=??AAACCCCBBBCCCCC@@@A?BBCCCDBC?C?CBB@BCCCBBBD?BBBAAB?BB>BBC>@@;;;3<>>;99999(:A?CE?BCCA;;7;<@>>><A=@@8:::>>@>>>>;?:B@B=CBD@>:8;??????D=>>@>==@@=>=AAAAAAAAA<><9<:949A<<<
@ATNG8:02763:03085
GATGGTAGCGCACACATAGATACAGTACTCATTCGTTTCGGAAGAGACAGGTACGTTAATAGTTAATAGCGTACTTCTTTTTCTTGCTTTCGTGGTATTCTTGCTAGTTACACTAGCCATCCTTACTGCGCTTCGATTGTGTGCGTACTGCTGCAATATTGTTAACGTGAGTCTTGTAAAACCTTCTTTTTACGTTTACTCTCGTGTTAAAAATCTGAATTCTTCTAGAGTTCCTGATCTTCTGGGTCTCTCTCTCACGCACTACCATCGAATCCTCTTAGTCT
+
@;@<;?>CBBD?CCCBAACC@A@AA@>99@9;29?@>6==9=455599;;4999?>;@<?BBA=?<?@A>;:::@.44444$47-33::2455;5;=?7<A669==;<9;CBBCGEF@CCC@D@CCAAAA@B<@@BB=BBBBBBBBB@A@BCBAA@DBB>@@>A6;;@@A@BBB?AAAAB9B?B?BCCEC5CBBCD=A@BBBCCA@A5;;;;*;AACA?A?CCABBBCCCC@C?ACCBAA=A:;;6;BBCCDCBCBBBCBBC@;:7;AAAB?AA>@@??CBCCC
@ATNG8:02764:03091
GATGGTAGTGTCAGTGCGCGTCGTCCAGAGATCAGGAACTCTAGAAGAATTCAGATTTTTAACACGAGAGTAAACGTAAAAAGAAGGTTTTACAAGACTCACGTTAACAATATTGCAGCAGTACGCACACAATCGAAGCGCAGTAAGGATGGCTAGTGTAACTAGCAAGAATACCACGAAAGCAAGAAAAAAGAAGTACGCTATTAACTATTAACGTACCTGTCTCTTCCGAAACGATGAGTACGTGTGACGTACGTGAGCTACCATCGAATCCTCTTAGTCT
+
;5457::555;5666<=<@A666B>;>00/99==@8@499@;:9?:983869<><<<<<.<9=A9998??=?@70/0;;;;07:4<5;;9+95919>@@696@A;?=;:49>>388B:@@CCC@A@:99AA=@A@@@CCAAC9:99@=@CC?CB:98>>?;9998778>>07778<<788*9998999989$8:45522699;>7=9>>>>9>7<;B@?;?:9977938;<<<6;7777<8>=<<///:?C>AAA:88::=;::4377;;<=<7<:60///0/
@ATNG8:02765:03062
GATGGTAGGACGAGCGTCTGAGAGGTACTCATTCGTTTCGGAAGAGACAGGTACGTTAATAGTTAATAGCGTAACTTCTTTTTCTTTGCTTTCGTGGTATTCTTGCTAGTTACACTAGCCATCCTTACTGCGCTTCGATTGTGTGCGTACTGCTGCAATATTGTTAACGTGAGTCTTGTAAAAACCTTCTTTTTACGTTTACTCTCGTGTTAAAAATCTGAATTCTTCTAGAGTTCCTGATCTTCTGGTGTCTGATCTGTATCACTACCATCGAATCCTCTTAGTCT
+
4;9:<@B@?>@:66=BBCCBBCBB?BABBB::9;ABB<BC<@>@BCDCEA>>>>00+08<<7:3;:@>9;D9:49B9@@AAA,9::,9>>@9@A@@<@:;59@459>>@@>@BB@CBBA=A@@<@6;:BBCCBB>BA@A=ABBA@@BBBBDCBDBDE@<;;ACC?B<?@A;;;BBB>B;;;;;*;=B4:::99(9=>>>:@@@@BBBA@B=@>>@,>@?@A?BAGEA;;;;;;C>@=@CBBAA=@:;9;EBBBBGKBBAABGCCCCCB?@@ABC@CB?ABA>BBABB
@ATNG8:02765:03075
GATGGTAGAGTATCATGTGTATCTCCAGAAGATCAGGAACTCTAGAAGAATTCAGATTTTTAACACGAGAGTAAACGTAAAAAGAAGGTTTTACAAGACTCACGTTAACAATATTGCAGCAGTACGCACACAATCGAAGCGCAGTAAGGATGGCTAGTGTAACTAGCGAGAATACCACGAAAGCAAGAAAAAAGAAGTACGCTATTAACTATTAACGTACCTGTCTCTTCCGAAACGAATGAGTACTGTATCTATGTGTGCGCTACCATCGAATCCTCTTAGTCT
+
B>@=9===BCDCBBCCCCCBDBAAC?@::9;CCCCC@D=A@@@CCC?CD?B@CCBBBBBB1B@CCCCCCCCBBB=AAAAAAA0A@>A@CDG;CCC@BAAAAAA:97:AAA>A??;?BBBBBBBCCCCDDDCC?BABC@CBBBB>>?>B?BBB@BBBCCCCA?AAABBBBBD@BBA8<<798+9<<9999998$9=6=766?>A>?;><>??B<@<@@CCB@CCBBACC@B?BBD=BBC@AAABBBA?ACBBBABBBCB>>=BBBDC?C=AAA=@A=6769>B@@@
@ATNG8:02765:03091
GATGGTAGTGTGTCTCTGAGAGTAGTACTCATTCGTTTCGGAAGAGACAGGTACGTTAATAGTTAATAGCGTACTTCTTTTTCTTGCTTTCGTGGTATTCTTGCTAGTTACACTAGCCATCCTTACTGCGCTTCGATTGTGTGCGTACTGCTGCAATATTGTTAACGTGAGTCTTGTAAAACCTTTTTTTACGTTTACTCTCGTGTTAAAAATCTGAATTCTTCTAGAGTTCCTGATCTTCTGGGATGTGTGCGCAGTGCCTACCATCGAATCCTCTTAGTCT
+
:::>;>=BBCCCCC;;;A<>>@@@@BAA?A;:4:ABB=CD@E@CCCBBBC@BBCCC@C@BBCB@CBDCCCECCFC@A@@@@,;;5:ABC=@@@@<AAC?CC@BCBCBB>BBCBBBCC?A@B@C@DIGCBBAC@CJDD?CBAAD@>=A000AA@=?;>AA=AA=A>AABBBDCBBACBBDD3B5;;;;;;#:><BC<BBA@B?>>?=8=@=@,@>>@A>C9AA>@??@@AA<?=ABEEGFA;00@9@0000>@??AABBAA@BBB?>>=BC@CC?AAA?AAAB>
@ATNG8:02767:03070
GATGGTAGAGAGAGCTCTCTCATCGTACTCATTCGTTTCGGAAGAGACAGGTACGTTAATAGTTAATAGCGTACTTCTTTTTCTTGCTTTCGTGGTATTCTTGCTAGTTACACTAGCCATCCTTACTGCGCTTCGATTGTGTGCGTACTGCTGCAATATTGTTAACGTGAGTCTTGTAAAACCTTCTTTTTACGTTTACTCTCGTGTTAAAAATCTGAATTCTTCTAGAGTTCCTGATCTTCTGGTGTCTGATCTGTATCACTACCATCGAATCCTCTTAGTCT
+
B@AB@BCBBB@@ABC;96CCBBDCCCCBCCBB@BCCC=CC?C?BBBCCCA>@CB??<?:??AC?B?BCCCB@BBB?BBBCB2BB@B>@>7>BBC>@>>8?A3:997:>47=@>A@AD=>>>:>;>AA>;<<?=AAAA;@>A??@?@@@@AA>>>A<>=>=??;?<AAAAAAA@@<>>>CA5@8<6;;9;9*:=9991:>==>>A>>><AAAA/A===A<@<@A<@@@@;;:<A<AA>>>A9=;C<>>@<<>@>>><<<A>>>>?@;AAA>@<==:>>A;AB@??
@ATNG8:02769:03082
GATGGTAGTATCTGTCTACGAGAGCCAGAAGATAGGAACTCTAGAAGAATTCAGATTTTTAACACGAGAGTAAACGTAAAAAGAAGGTTTTACAAGACTCACGTTAACAATATTGCAGCAGTACGCACACAATCGAAGCGCAGTAAGGATGGCTAGTGTAACTAGCAAGAATACCACGAAAGCAAGAAAAAGAAGTACGCTATTAACTATTAACGTACCTGTCTCTTCCGAAACGAATGAGTACACACTCTCATATGACACTCCATCGAATCCTCTTAGTCT
+
@@BB?BBCBB@AABBCCCDCCCBBB?BCC?C@@AC?B?BBBBBAA<AC?A?BB>>>AAA1>;?AB>>?BBCCC=A===DEE/87080866&28;3=???A@??>7;7=@=A::8:;>?B>@>A>>>>>>>A:>?CC5<<>>>@<<8==C=<8<<<=@@??:?A>>>@;>>9==;198678)6::4:A@@A/;;7;>>>AA@@@<>;?>>>:?;A>;;;9>???;;;;A;>;;7<@@=>>>A::;AAAAAAAA>???AAAA?>>8==BBB<@;;=?><???@@
@ATNG8:02769:03099
GATGGTAGACATATCGTACTCTCTGTACTCATTCGTTTCGGAAGAGACAGGTACGTTAATAGTTAATAGCGTACTTCTTTTTCTTGCTTCGTGGTATTCTTGCTAGTTACACTAGCCATCCTTACTGCGCTTCGATTGTGTGCGTACTGCTGCAATATTGTTAACGTGAGTCTTGTAAAACCTTCTTTTTACGTTTACTCTCGTGTTAAAAATCTGAATTCTTCTAGAGTTCCTGATCTTCTGGCGCGTATGTATGTCGCCTACCATCGAATCCTCTTAGTCT
+
B;;6;C?CCCBBCFCCCCC@AABCDCCAA@;;4;@AC@BB?C?BDAABCC?ABBBB:=<>BBE?B?BDCCB??@C<;;:9:)66.6//(//072>8A;>@;@@@B::7;A@@@A@@<@@A<>;>>AAAA@@:???@7;;>==<@@@AAAA:;;E:==>===:>=???@??@@@<>>>@@6><>=AAA??.?>555.66;///986806667(8>A=@9@9////;;==>=<@<>>>>>A=B@@<>=<A?@?>>>AB@@@A<AAA;@@@@B<AA<??@<AA=<=
@ATNG8:02770:03068
GATGGTAGCATCATGCATATCTCACCAGAAGATCAGGAACTCTAGAAGAATTCAGATTTTTAACACGAGAGTAAACGTAAAAAGAAGGTTTTACAAGACTCACGTTAACAATATTGCAGCAGTACGCACACAATCGAAGCGCAGTAAGGATGGCTAGTGTAACTAGCAAGAATACCACGAAAGCAAGAAAAAAGAAGTACGCTATTAACTATTAACGTACCTGTCTCTTCCGAAACGAATGAGTACGAGAGTCAGAGCAGAGCTACCATCGAATCCTCTTAGTCT
+
9<<<?BDCBBBCCCCCCDBBCB@BC@DBB?BBCAAA?B?BBB@?>C?BB?B?@@??>BAA1B>AA@EEDBBBCC>9;@@@@@1@@;>099979AD>;;:BBBCDEADACC@BBC=A@BBBCBBCDCCCCBBC?CCCC>AADCBB@@>B@C??>?BACBBBB@BBAAAB@BC?><>?AA99929?>:99::::%8=4:888BAAAB=B;>>??:=9=?ABB?BBBAAAF@F@BBB>BCC?BABBBBBBBB@A@BFBAA@BBBAC>::7:AAAA;>>89988?BBAA
@ATNG8:02770:03081
GATGGTAGCTCGCTGATGATATCTCCAGAAGATCGGAACTCTAGAAGAATTCAGATTTTCAACATCGAGAGTAAACGTAAAAAGAAGGTTTTACAAGACTCACGTTAACAATATTGCAGCAGTACGCACACAATCGAAGCGCAGTAAGGATGGCTAGTGTAACTAGCAAGAATACCACGAAAGCAAGAAAAAGAAGTACGCTATTAACTATTAACGTACCTGTCTCTTCCGAAACGAATGAGTACATAGATATACGTATAGCTACCATCGAATCCTCTTAGTCT
+
:<<=?BBECC==>>CCC;99<5555.55<9>==<=@E@BBCBBAA=99588=?>??BB:AB>@833:4333;9917733333$37,3,333&377179888<8992517:3<55,2666CCCCCDDDCCCCC@CC??<?@@@??>>:A?CAB?BCCCBBBC@CCCCAA=@C>BCD;==898+:>=;:::::(9A>A888AAACB8;7;AAA:=9==BBB@BD@@@CC=@=:::5;@@?ABBBBCBBAAADBBAAABBBB@@@@=>9<?A:;7;B<>>>>@@;;;
@ATNG8:02770:03095
GATGGTAGGACGAGCGTCTGAGAGGTACTCATTCGTTTCGGAAGAGACAGGTACGTTAATAGTTAATAGCGTACTTCTTTTTCTTGCTTTCGTGGTATTCTTGCTAGTTACACTAGCCATCCTTACTGCGCTTCGATTGTGTGCGTACTGCTGCAATATTGTTAACGTGAGTCTTGTAAAACCTTCTTTTTACGTTTACTCTCGTGTTAAAAATCTGAATTCTTCTAGAGTTCCTGATCTTCTGGGTGCGCTACAGTCTCTCTACCATCGAATCCTCTTAGTCT
+
;6==;@CC@CC;;;:55<<ABBBB@BBDCCGCACAAA<AC?B?BCCCDCC@DJFCB?CACBBB<A?ABBCECDB@<@@A@@0@C>B;;;/;:;A9@?B?BC9;;BCDG@FCDCBBBC@CBB?B@EDCCAB@@;@AAA=BBB:;;BBDBBBC@A@CACAA>AD@C?AACCCCBBC;A;;;;.;>A=;;;;;*;@@BD>CBBCCCC;;;?BCCC2@@AAB@B?A@=@A??@;;5;=@AABBB@;:;E=DCC;;;C@AA<;;BAAACB@BC@A@?BC@<;<@BBB@@
@ATNG8:02771:03066
GATGGTAGCATCATGCATATCTCACCAGAAGATCAGGAACTCTAGAAGAATTCAAGATTTTTAACACGAGAGTAAACGTAAAAAGAAGGTTTTACAAGACTCACGTTAACAATATTGCAGCAGTACGCACACAATCGAAGCGCAGTAAGGATGGCTAGTGTAACTAGCAAGAATACCACGAAAAGCAAGAAAAAGAAGTACGCTATTAACTATTAACGTACCTGTCTCTTCCGAAACGAATGAGTACAGAGAGTACGATATGTCTACCATCGAATCCTCTTAGTCT
+
9:::5::<<<@=B966>D@DA@?BA?C@D@CB@??:5949:::=;?:;9063//(//////$/499:ABCAABCB=:9@AAAA0;;5;2;;;*09A;00/<>@A?@<@<?@;@AA=@@CDC;;;BBCCCCCCD@CB@?;;;;>@@@@=A>B;<7<AA@AAAB?BEBBAB?BB?AA@8999999+9==9=?@@@/@@4998999;;;0816<>>5;6;=CAA=@@@@@AA?B?BCK>ABB@::9AA@@BCBCBCBBBAAABBBBB>AC<A<==@<@A;788:?>>>>
@ATNG8:02771:03077
GATGGTAGCTCTGCTCTGACTCTCGTACTCATTCGTTTCGGAAGAGACAGGTACGTTAATAGTTAATAGCGTACTTCTTTTTCTTGCTTTCGTGGTATTCTTGCTAGTTACACTAGCCATCCTTACTGCGCTTCGATTGTGTGCGTACTGCTGCAATATTGTTAACGTGAGTCTTGTAAAACCTTCTTTTTACGTTTACTCTCGTGTTAAAAATCTGAATTCTTCTAGAGTTCCTGATCTTCTGGGTGCGCTACAGTCTCTCTACATCGAATCCTCTTAGTCT
+
@BBB@BBBBB=BBCCCCCCCCCDBBBBBCA@@??@@C=BB@BADCCCDCC@CBAA@?B@BCCB?C@B@ABCCCCC?CCCCC3CG@B@A@8?A@A<ABB=BC:;;BCBCAFCCCBBBB?AAC@B?BC;;;BBC@CDCC>BACBBABCBBAACBBBF?CCB?BB?B?BCBCBCGCC<@;;;;.;>B>AABAB0@BBBC;;;CCCAA@@@4;;;;*;@@BBAE@CC?BBCBB@@=@@BB@A@B=@9;;7<C@AACCCCCBBBCBGCCBCBE@A>AC?ABB@BCCBB
@ATNG8:02771:03083
GATGGTAGCGCACACATAGATACAGTACTCATTCGTTTCGGAAGAGACAGGTACGTTAATAGTTAATAGCGTACTTCTTTTTCTTGCTTTCGTGGTATTCTTGCTAGTTACACTAGCCATCCTTACTGCGCTTCGATTGTGTGCGTACTGCTGCAATATTGTTAACGTGAGTCTTGTAAAACCTTCTTTTTTACGTTTACTCTCGTGTTAAAAATCTGAATTCTTCTAGAGTTCCTGATCTTCTGGAGATATCATCAGCGAGCTACCATCGAATCCTCTTAGTCT
+
::==?BCCCCBBCCDCCCBBDBCBBBBBBCBB??@@B;BA<A=BBBECCDACCBBB@B?CC??;@?BBCDBBBBB>AACCC3CC=?@DD>AABB?BBB>BD9;:BCCD@CEDDDDCC=BCC?C@CCCCCCCC@CDDC?CCCCCBBBCBBBCCB??;???<@F@C@BBBCCBBBE@CCCBB8A9=9:;::::%;BBCF=CBCCCCCCCC@DDDD5BBBCC?C@EE?@AAAECC@B?BBBEBB?BBCACCCEDCCCBBBCCCCBBCCD@DBBAA?BC@???>BCBAA
@ATNG8:02777:03063
GATGGTAGTACATGATAGACGACACCAGAAGATCAGGAACTCTAGAAGAATTCAGATTTTTAACACGAGAGTAAACGTAAAAAGAAGGTTTTACAAGACTCACGTTAACAATATTGCAGCAGTACGCACACAATCGAAGCGCAGTAAGGATGGCTAGTGTAACTAGCAAGAATACCACGAAAGCAAGAAAAAAGAAGTACGCTATTAACTATTAACGTACCTGTCTCTTCCGAAACGAATGATTACTGCGTCTCACTCTCGCCTACCATCGAATCCTCTTAGTCT
+
44995565=>=BBCC?==BCCCCC>:>>>9>666>>;@:@>BBDCC@@;9;;00/:::::);5;66;ADDB@@@<@ABCCCC0AA4;4999'9AC@CC;;;BBA@?A@CC@BCC9:;CCCCCCBCCBAB000-00==;?BBB=ABB?C?B;;5;;@=@<<@ACBBBBB?A><=;;+00;;;5/074773333#/846///6659;;A;AA@?5:49;BBB?BB@@?;;5<7;BB>BA@;?A>><>??BBBBBDA@@BBDA@@=AAA>AAAAA?BB?CCD=@>>00
@ATNG8:02777:03075
GATGGTAGCTCTGCTCTGACTCTCGTACTCATTCGTTTCGGAAGAGACAGGTACGTTAATAGTTAATAGCGTACTTCTTTTTCTTGCTTTCGTGGTATTCTTGCTAGTTACACTAGCCATCCTTACTGCGCTTCGATTGTGTGCGTACTGCTGCAATATTGTTAACGTGAGTCTTGTAAAACCTTCTTTTTACGTTTACTCTCGTGTTAAAAATCTGAATTCTTCTAGAGTTCCTGATCTTCTGGTGAGATATGATGATGCTACCATCGAATCCTCTTAGTCT
+
4:=>@CCBAB=BABCCCACBBBBBDBBBCBBB?ACDE>BB?A?CBBBCCEAEDCBB?B@DCCC@D?CCBCBBBCC?CBCCC1AA<??CD>GCBA?ACB?BD?@@@DEFACBBBDDBB?BCC?C?CDCCBBBD?BBBC@CBBBBCCBCBBBBCDBB>B@@>@C?C?AACBBCCCC@C@???4=<@;99999*:BBBC>CFCCHCB@@A5;;;;*;@@AB@C@BB?BCAA@;;6;>ABBAAB@BAC@DCBCCDCBBBCBBBBBABB=999@@;?@:?==8=AA>>
@ATNG8:02777:03104
GATGGTAGGACGAGCGTCTGAGAGGTACTCATTCGTTTCGGAAGAGACAGGTACGTTAATAGTTAATAGCGTAACTTCTTTTTCTTTGCTTTCGTGGTATTCTTGCTAGTTACACTAGCCATCCTTACTGCGCTTCGATTGTGTGCGTACTGCTGCAATATTGTTAACGTGAGTCTTGTAAAAACCTTCTTTTACGTTTACTCTCGTGTTAAAAATCTGAATTCTTCTAGAAGTTCCTGATCTTCTGGGTGCGCTACAGTCTCTCTACCATCGAATCCTCTTAGTCT
+
/;;;;=:>;@;;;;=<<<<@<@@A>A;;;B;;4;;:949B?B>@@BC;;;AABACB?B?@@:<0616==;<;;7;=<;;DDD+69626;;@8>CCB@@A?:9=269?@@B@CCCCCBBB@BCCAC?CCAABBBA=@CBB?FBAABBBBBCBBBBCBB?;;;?BB?B?BBB;;;F@A=@;;;;;*;4;;:::9-55:::0;5559965658=<<=+5546;6;8=C?90000*/:3<8=<??@@:=89:69CBCBBA@BCCCBBBCCCC?BBB;;60>;000,0<=>A
@ATNG8:02780:03060
GATGGTAGAGAGAGCTCTCTCATCGTACTCATTCGTTTCGGAAGAGACAGGTACGTTAATAGTTAATAGCGTACTTCTTTTTCTTGCTTTCGTGGTATTCTTGCTAGTTACACTAGCCATCCTTACTGCGCTTCGATTGTGTGCGTACTGCTGCAATATTGTTAACGTGAGTCTTGTAAAACCTTCTTTTTACGTTTTACTCTCGTGTAAAAATCTGAATTCTTCTAGAGTTCCTGATCTTCTGGATATGAGTGACTCGTGCTACCATCGAAATCCTCTTAGTCT
+
:==?@BCBBDCCCCDAABBBBBBDCDCCCCBB?BBCE?DC@C?@AACCCC>@@BAA?A?CBAA>A@CBBBD??@C?BBCCD3AA>A?@?9;??@<@992:@399?<=B>>@@???AA<::;<@<@@@A@??><AAA@7;;;;@?@???B@@:;:E<;;:<AB=A<;::>>>@AA8=7666-6)/)/////(/;----)/98///8667AAAA/<>>AD=B<=>:>@==;;:5::>A>>>D;??B;??AA>>=:;;@@CA<==@@@;><<888-/94-,,*,,22,
@ATNG8:02785:03089
GATGGTAGTGTGTCTCTGAGAGTAGTACTCATCGTTTCGGAAGAGACAGGTACGTTAATAGTTAATAGCGTACTTCTTTTTCTTGCTTTCGTGGTATTCTTGCTAGTTACACTAGCCATCCTTACTGCGCTTCGATTGTGTGCGTACTGCTGCAATATTGTTAACGTGAGTCTTGTAAAACCTTCTTTTTACGTTTACTCTCGTGTTAAAAATCTGAATTCTTCTAGAGTTCCTGATCTTCTGATAGCGACGCGATATACTACCATCGAATCCTCTTAGTCT
+
/:99;=:@BBBBBBBBBCBBBBCCCCBBBBBBFBBB<AC@C@DDCBCBE@BBBCB>B?BCCB@CBBBBCCCDDDABBBBB1BC?BBEE>BBBB>BBC?CC;;:BDBB@BCDCDCCC?CCC?A?EFCDCCBD?BBBA>ACDBBBBBCCBCCCBBB?CBB@BB@B@@ABCCCCCC?A@===3=9>9::9:9*;??BF=CCCCCCCAA@=ABAB2BBBCG@C?BC@CCBCBBB?B?CCCCCC?CBCCCCCCCCCCCCCBBBCCCAA?BBCAA>AC@?==>BBA??
@ATNG8:02788:03084
GATGGTAGCGCGACGAGCGTAGACCAGAAGATCAGGAACTCTAGAAGAATTCAGATTTTTAACACGAGAGTAAACGTAAAAAGAAGGTTTTACAAGACTCACGTTAACAATATTGCAGCAGTACGCACACAATCGAAGCGCAGTAAGGATGGCTAGTGTAACTAGCAAGAATACCACGAAAGCAAGAAAAAGAAGTACGCTATTAACTATTAACGTACCTGTCTCTTCCGAAACGAATGAGTACTGCGTCTCACTCTCGCCTACCATCGAATCCTCTTAGTCT
+
>:=>?DCC@A@CCCBCBCCCDDDD?BBB?CCBC??=??BCCBBBB?BC>B????@ADDD2A?ACA@BCBB===7<?BCCCC5AB=B5;;;6<BCAAA@CECCCC?C?BC@CBB<??ABBCCCCDCCCCCCC?CBAA?A@??AA?=;@AEBB?ACCCACCA?AAA@?@@CC?AAA;>>>>>8?@<9=====.=D>E887@@B@@;@;AAAB7;4:>A??<@?@=???=A?BBB>BCC?AAACCCBBBCBA@@CBBBCCBCA?AAA?CAACD?BB>BBB?CCBAA
@ATNG8:02790:03104
GATGGTAGCGCGACGAGCGTAGACCCAGAAGCATCAGGAACTCTAGAAGAATTCAGATTTTTAACACGAGAGTAAACGTAAAAAGAAGGTTTTACAAGACTCACGTTAACAATATTGCAGCAGTACGCACACAATCGAAGCGCAGTAAGGATGGCTAGTGTAACTAGCAAGAATACCACGAAAGCAAGAAAAAGAAGTACGCTATTAACTATTAACGTACCTGTCTCTTCCGAAACGAATGAGTACTGCGTCTCACTCTCGCCTACCATCGAATCCTCTTAGTCT
+
;4995:==>@CBABBIABBCCCBCD>AAA@0//::8<5:7:;;>>>><?>8>><>897BBB1B>AABBBBBBBBB>A@AABBB0AB?B?CDD=GFCACBBBBAB;;:;@CC@CCB?BBCBCCBCCBCBCCCCC?CBBB?BBBCBAAA>B@BBC?CBAAAAAB@CCBBBC>@@=9998<=???5??=5;;EED/==9=///==A@A:>:=A>>5;5;?BAA?A@@?@AA?B@BBE>DAA>ACCBBBBBBBBBAAAABCCBC@?=?AA?BCBCEABB?BBB?BEB@@
@ATNG8:02792:03099
GATGGTAGGAGACACGTCGCACACGTACTCATTCGTTTCGGAAGAGACAGGTACGTTAATAGTTAATATGCGTACTTCTTTTTCTTGCTTTCGTGGTATTCTTGCTAGTTACACTAGCCATCCTTACTGCGCTTCGATTGTGTGCGTACTGCTGCAATATTGTTAACGTGAGTCTTGATAAAACCTTCTTTTTACGTTTACTCTCGTGTTAAAAATCTGAATTCTTCTAGAGTTCCTGATCTTCTGGTGTCTGATCTGTATCACTACCATCGAATCCTCTTAGTCT
+
:5<=8==?7?;<<<<666;;??@>?>BA>>>>9@;;;04;6;8<<<<:::<99:=>18138:;-333///9;///858:;;;+?B@BA;;358886??@=AB<=?;CAA=@????@@A=C@A=@<???=;;;B=C???7;;@@A?>>???@@<;;A=A@@<@A<@<@@@B989==5///;:;-74906:<<<,//8>>4<78697;=<;6;=<=/=:;;A=B=@@<@??;;;?;?;?@?>;;5;;@<@AB???BB???>>>>DDDA?;A?9660//*/;;599:::
@ATNG8:02794:03098
GATGGTAGCTCGCTGATGATATCTCCAGAAGATCAGGAACTCTAGAAGAATTCAGATTTTTAACACGAGAGTAAACGTAAAAAGAAGGTTTTACAAGACTCACGTTAACAATATTGCAGCAGTACGCACACAATCGAAGCGCAGTAAGGATGGCTAGTGTTACTGGCAAGAATACCACGAAAGCAAGAAAAAGAAGTACGCTATTAACTATTAACGTACCTGTCTCTTCCGAAACGAATGAGTACTGTATCTATGTGTGCGCTACCATCGAATCCTCTTAGTCT
+
5>;=?CCCCC?B=BCCAAAEGECCC@DFC?BBCBBB?B?BCBBBCC?BA?B?CCBBBBBB3B@BBBBBBBB@@@<ABBDEEE3CA>B5;;;.;CC?CBAADDCBB@C@CC@CBA=??BBDCCCCCBDCBBBB@BCBB?CBBBAAAB>A=B@@=@@@@AAA?BAAB?BB?BD?BCD?BAACC=;::@CCDDD2CC?CAABBBCBB?B?B???>A>ABBBA@AAAAAAA=A>AAA<ABB?BBBBBBBBBBBCCAABBCA676>>?BD<@????<?@>;<;<AA999
@ATNG8:02796:03081
GATGGTAGGTGCACATGAGTGTATCCAGAAGATCAGGAACTCTAGAAGAATTCAGATTTTTAACACGAGAGTAAACGTAAAAAGAAGGTTTTACAAGACTCACGTTAACAATATTGCAGCAGTACGCACACAATCGAAGCGCAGTAAGGATGGCTAGTGTAACTAGCAAGAATACCACGAAAGCAAGAAAAAGAAGTACGCTATTAACTATTAACGTACCTGTCTCTTCCGAAACGAATGAGTACTGCGTCTCACTCTCGCCTACCATCGAATCCTCTTAGTCT
+
45;;9?@A?ABBBCGJFCCCDCCBB?BBB@AAAC@?=@?AACCBBB?BB>@?ABBCCCCD5CABCCCBBB@A@A9A@;;;;;*;?;@5;:;&4@?5595><<<8:49=AA?BBB@BBBBD@AACCCABAAAD?BA;;8;AA@CB@@<B@B;:6;BBCBCDC>A@CCCE???;?A@=AA??=5<98/8?AAB3BA:>>@;;;A??1838;;;5;5;;BBB?B;;;;@@?B?ABB=B;;6;@@ABBAAA??BBBCCCDAAACCACEE@DA@AD?BB?AAA@BCDCB
@ATNG8:02796:03088
GATGGTAGTATCTGTCTACGAGAGCCAGAAGATCAGGAACTCTAGAAGAATTCATATTTTTAACACGAGAGTAAACGTAAAAAGAAGGTTTTACAAGACTCACGTTAACAATATTGCAGCAGTACGCACACAATCGAAGCGCAGTAAGGATGGCTAGTGTAACTAGCAAGAATACCACGAAAGCAAGAAAAAGAAGTACGCTATTAACTATTAACGTACCTGTCTCTTCCGAAACGAATGAGTACTACTCTCAGAGACACACTACCATCGAATCCTCTTAGTCT
+
////)///:;55666;;>>>?@@@@=@@@?ACA@@@;?:<=?7839576(/(///:::::+:5898555;<=<>5445====+::39.555&5:;55555555<<8=9<<9<<@=:;:=@@@BCCCCDAAAB@C@@@?A;::?@@D?B?A00*0>:7<9=B=AABA@A>?=:?:829?<;<38873<;;<>.9;498<:::AAB=A<===A=B===A@@@B;;;A@=:>;9:9/8;=:;88:;8><@@??@ABBAA@AA@=<<66/59;;<89=<::;==A@BC
@ATNG8:02798:03063
GATGGTAGCATCATGCATATCTCACCAGAAGATCAGGAACTCTAGAAGAATTCAGATTTTTAACACGAGAGTAAACGTAAAAAGAAGGTTTTACAAGACTCACGTTAACAATATTGCAGCAGTACGCACACAATCGAAGCGCAGTAAGGATGGCTAGTGTAACTAGCAAGAATACCACGAAAGCAAGAAAAAGAAGTACGCTATTAACTATTAACGTACCTGTCTCTTCCGAAACGAATGAGTACTGCGTCTCACTCTCGCCTACCATCGAATCCTCTTAGTCT
+
@?@;9==A@;?BBBAA?@@@;;445.4;;35<:;;58<6:;<874;=@@7A;?@993;<;+????;9:373==>558AA@??,;;55.55505;>9996;<<<@@<@?AB>AAA>@@BB:;:BCBBBAA@AB?AB;;8;ABA@?@B?B@B;;7;::9A???=?A??9918737AA?BABCC:?98199999(7<7>@BAAA???<?=@@@@<?;?B@@@>@BBAACC=?<@@@;@AA?BBBCCBBA@9:;;<;99@?<>6505<>8==BBB=?@>99:;?@@??
@ATNG8:02757:03128
GATGGTAGCGCACACATAGATACAGTACTCATTCGTTTCGGAAGAGACAGGTACGTTAATAGTTAATAGCGTACTTCTTTTTCTTGCTTTCGTGGTATTCTTGCTAGTTACACTAGCCATCCTTACTGCGCTTCGATTGTGTGCGTACTGCTGCAATATTGTTAACGTGAGTCTTGTAAAACCTTCTTTTTACGTTTACTCTCGTGTTAAAAATCTGAATTCTTCTAGAGTTCCTGATCTTCTGGAGATACACATGATACTCTACCATCGAATCCTCTTAGTCT
+
===>?B>CDDB996BCCCCCJB@@AA@;;<CC?BCCC?CC?C@;<9BCCD@CDBCB?B>ADCA?B?A@BBBBBAA=@@@@?,?B6::BB<AABB?BBB@FC;;;CHFM@CEEFCCCC@CBC@B@CDAAABBB>@@BA?BBCCCCCCCBCBBBBCC?BBB?BC@C?AADCCCDCD@BBCED:A6;4;;:;:*;AABB=A@BCCAAACCADJDE2DCCEEADACC@CCCCCBB@B?B@AA@@?@AB?BBBCCCCCCCCCBBBBBBCC@B???B?@B?BBB?BBC::
@ATNG8:02759:03114
GATGGTAGTGTCATATGAGAGTGTGTACTCAATTCGTTTCGGAAGAGACAGGTACGTTAATAGTTAATAGCGTACTTCTTTTTCTTGCTTTCGTGGTATTCTTGCTAGTTACACTAGCCATCCTTACTGCGCTTCGATTGTGTGCGTACTGCTGCAATATTGTTAACGTGAGTCTTGTAAAACCTTCTTTTACGTTTACTCTCGTGTTAAAAATCTGAATTCTTCTAGAGTTCCTGATCTTCTGGTAAGCGTGCATATATCTACCATCGACACTCCAAAGTCT
+
B=BD?@?;?=BBBGCCBBBFCECBBBBB@CC6;89?CC=CC?C@BBBBAAD@B@@@B@B=AABBAM@BBBBB@@@B?BCCCC3CC@AABA;AAA@=@AC@AA=CAACBC;;;CCCCFF@CCB?B:;=CCCCCC@CBAA=@BBCABBBBCCBBBBBB@CBGABA?A>@@@@@@BBC<@<;;;-;;?9:;;;.9;7;@,0009@>?>AA7@<<<(:::59.6=@A=ABBAA;;:;@CDCCCB?@;;5;;5;;AAAAB@AA@@BAAA7;;@@@;:9=<5;:-:?=9
@ATNG8:02763:03141
GATGGTAGCACGACACGACGATGTGTACTCATTCGTTTCGGAAGAGACAGGTACGTTAATAGTTAATAGCGTACTTCTTTTTCTTGCTTTCGTGGTATTCTTGCTAGTTACACTAGCCATCCTTACTGCCTTCGATTGTGTGCGTACTGCTGCAATATTGTTAACGTGAGTCTTGTAAAACCTTCTTTTTACGTTTACTCTCGTGTTAAAAATCTGAATTCTTCTAGAGTTCCTGATCTCTGGTAGAGCGTGCATATATCTACCATCGAATCCTCTTAGTCT
+
@DDC;BBCBBCA;AAAABB96:9;CBCCCCCC@BCDD=CC?C?CBBCCCC?CBBBB@C?AAAC?B?BB@@ACCCA>89999(9?;A<<>:;???@EB@:@@,00;@=@:>=@@AAAB=>>>:>=AA;;;8<8<>>>;AA>;;;>AA@=>>C:;;=@@@9==8<8=;;;>AA;:6;;>>=.:49477778(79/..)....882226(//..$..5583823515=:88792616555==7767///==<@@@AA===@?@@@A<C=>=?:=<::;:<?>>>@
@ATNG8:02766:03130
GATGGTAGCACGACACGACGATGTGTACTCATTCGTTTCGGAAGAGACAGGTACGTTAATAGTTAATAGCGTACTTCTTTTTCTTGCTTTCGTGGTATTCTTGCTAGTTACACTAGCCATCCTTACTGCGCTTCGATTGTGTGCGTACTGCTGCAATATTGTTAACGTGAGTCTTGTAAAACCTTCTTTTTACGTTTACTCTCGTGTTAAAAATCTGAATTCTTCTAGAGTTCCTGATCTTCTGGGTGTATCAGCGAGTATCTACCATCGAATCCTCTTAGTCT
+
:==?@CCBBBC:66A<@=>A;;;@BBCBCCECADCCD?CC@C@CBBBBCC?BBBBB?B?BBBB?B@BBBBBBBA@=AAA@A3AA8?>;;76000=@@@<BC<?@BBCB@C@@><>>=;>==:>=>>>A@@@A<<<<A<@@@:::>>>@@AC;:;?<;;;=BC<@<???@AAAAB=>>>>>5=<A999777(8=///)/99///=::>=ADED/@=>=?;?8>>;???@==<7<-//::=@<;:@@6///<==99>AA@===BAEF<88888,//7=99066666
@ATNG8:02768:03141
GATGGTAGTATAGAGCTCTACATAGTACTCATTCGTTTCGGAAGAGACAGGTACGTTAATAGTTAATAGCGTACTTCTTTTTCTTGCTTTCGTGGTATTCTTGCTAGTTACACTAGCCATCCTTACTGCGCTTCGATTGTGTGCGTACTGCTGCAATATTGTTAACGTGAAGTCTTGTAAAACCTCTTTTTACGTTTACTTCTCGTGTTAAAAATCTGAATTCTTCTAGAGTTCCTGATCTTCTGGTGTCGTCTATCATGTACTACCATCGGAATCCTCTTAGTAT
+
4;99565:@@CBBBA>666===9:9ABA@BBB?C@??9@@=A?895A<AB6?:CCD@D>ABBB@B?BBBBBB88;7;::::):=4;;=93:>><:><A<BC:>>>???9==??===?<>>;;B9@>>7888C59<=>9=;::=>>??CC;888>=3:8<8=>5:5697--(-3--(-2444*4(..5777)7888;095505556666+////(////8694994:A>>>AA;A<BB>>=>:>;:5:@>?@>>;=EAAA@@@???B=BB;;7;;??;<9;4---33
@ATNG8:02774:03159
GATGGTAGGAGACACGTCGCACACGTACTCATTCGTTTCGGAAGAGACAGGTACGTTAATAGTTAATAGCGTACTTCTTTTTCTTGCTTTCGTGGTATTCTTGCTAGTTACACTAGCCATCCTTACTGCGCTTCGATTGTGTGCGTACTGCTGCAATATTGTTAACGTGAGTCTTGTAAAACCTTCTTTTTACGTTTACTCTCGTGTTAAAAATCTGAATTCTTCTAGAGTTCCTGATCTCTGGGCTGCGCTGATATGCGCTACCATCGAATCCTCTTAGTCT
+
A<@=?A;@=ABBAA<>BB=BCCECEECCCEAB=ABBA=AD6;6:BBBCCE@CCAAA>B@BBBB?C?BBA@@@C>F?AB@??)@A8@A@A7AC9839?>9?@=AABBCB@B=>=?@??=@@A<B<@@@==<:;5:>==8=;::<<787;;<<956;0///6;;6;6>=>@A@@@A;>>>DD2>5:3:<:;;+;====5=::878?=>><@BCB/??@@@=A=8718>=9:;:5:5:A;:;=99::1:/--92223337::;@@@A;>>>CG>AA<A>=:=>>=>
@ATNG8:02775:03155
GATGGTAGTATCTGCACACTCTGTCCAGAAGATCAGGAACTCTAGAAGAATTCAGATTTTTAACACGAGAGTAAACGTAAAAAGAAGGTTTTACAAGACTCACGTTAACAATATTGCAGCAGTACGCACACAATCGAAGCGCAGTAAGGATGGCTAGTGTAACTAGCAAGAATACCACGAAAGCAAGAAAAAGAAGTACGCTATTAACTATTAACGTACCTGTCTCTTCCGAAACGAATGAGTACACACTCTCATATGACACTACCATCGAATCCTCTTAGTCT
+
44:<8<<ACBBBAAACAAACBCEBB@BCD@CCAAAA=A>AABABBA?AA>A;999=?AAA3A?BB@?@BCAAAE>9:<@@@A,;;5:;@@@9ABC@ABBBA@@00-0?@@?AAC?AAAB@@ACCBCCDDDBC@B@@@?CAAA>>?A=A?A@@?ACCECCCC?BABBBB?BB@>>?;@@<<<5999;98888(7=9>888B?<<=-/-/@@>-///CB@@=@BAAABD?B?BCC>CBB?BBBCBBBBBBBBBB=>>BBBBBBCABB>ABBBB?CC@BAB?BBBBB
@ATNG8:02778:03112
GATGGTAGGTGCACATGAGTGTATCCAGAAGATCAGGAACTCTAGAAGAATTCAGATTTTTAACACGAGAGTAAACGTAAAAAGAAGGTTTTACAAGACTCACGTTAACAATATTGCAGCAGTACGCACACAATCGAAGCGCAGTAAGGATGGCTAGTGTAACTAGCAAGAATACCACGAAAGCAAGAAAAAGAAGTACGCTATTAACTATTAACGTACCTGTCTCTTCCGAAACGAATGAGTACTGCGTCTCACTCTCCCTACCATCGAATCCTCTTAGTCT
+
;5==:=CC@BBBCCCBBBCCCCC@?>?BB?BBBCBB=A?CCBBBBB?BC@C@CCBABCCC2D?CCCCCCCBBBD>CCCCDCD1A@;?=?@?8@AA?B@@@BCAA@?C?CA?@?@?AABBCBBCCCCCDCCCC@CC??<@@@??A??<@@CAC>BBCBBCBC?BBBBBB@BB@BBD=??888*:>=;?@@AB2?B=A>==>>C>>:=<??@B:<9<?BAB?BBAABBB?B?@@@;@CC?AAADDCBAAABBBBCCBBBBCC>BBB@CCCBB@BB?AAA?BBAAA
@ATNG8:02788:03122
GATGGTAGGCGACATACATACGCGCCAGAAGATCAGGAACTCTAGAAGAATTCAGATTTTTAACACGAGAGTAAACGTAAAAAGAAGGTTTTACAAGACTCACGTTAACATTATTGCAGCAGTACGCACACAATCGAAGCGCAGTAAGGATGGCTAGTGTAACTAGCAAGAATACCACGAAAAGCAAGAAAAAGAAGTACGCTATTAACTATTACGTACCTGTCTCTTCCGAAACGAATGAGTACTATGTAGAGCTCTATACTACCATCGAATCCTCTTAGTCT
+
B996<???<=;;;>=>>>>CCBBDG?ABB?AA>@;;4::>@CDBCB?AA=@<999@@AAB2B@DCIBCBCBBBC=AA@AAAA0BD?C?BBB:BBB?B;;;A@B;;5:8=<==AA@CCBABCCCBBBAAABAA=@@;;7;@?@BB;:3;;A@@=ABBBBCBB?;::@@A>A@>993<>;7337&777/8@@@@2@A?B889B>>>B=B:==>A<>>@CCB@AA@@@@@=@?BBB<A::6:>@@AAABCCCCCB?????;A888;;>:>>>?>:>?;;;;<?B:::
@ATNG8:02789:03143
GATGGTAGATACTCGCTGATACACCCAGAAGATCAGGAACTCTAGAAGAATTCAGATTTTTAACACGAGAGTAAACGTAAAAAGAAGGTTTTACAAGACTCACGTTTAACAATATTGCAGCAGTACGCACACAATCGAAGCGCAGTAAGGATGGCTAATGTAACTAGCAAGAATACCACGAAAAGCAAGAAAAAGAAGTACGCTATTAACTATTAACGTACCTGTCTCTTCCGAAACGAATGAGTACATAGATATACGTATAGCTACCATCGAATCCTCTTAGTCT
+
96>@9=BCB@AC<66666>??@CCD=CAC=@;;;A@=A?ABBAAAF@EC5=:<?773;7;'84<8BCCC?:::?7/.0;;;;+///6;>@@2DAA=AA@A=?>999)9<AD@CCD?BB??@@AACCCCBBBBB@DBBB=@:::@????B<@@@<@CC@CCBC9::AAAB?AA@BA@;@<9878(777//////'.72..-2-..8=4848:;;6;5>>B995:@@@??B=A=AAC<BAC?BBBBAABBCBBABA888==889@==>==???;;5;C8887=BB788
@ATNG8:02791:03126
GATGGTAGTATATCGCGTCGCTATCCAGAAGATCAGGAACTCTAGAAGAATTCAGATTTTTAACACGAGAGTAAACGTAAAAAGAAGGTTTTACAAGACTCACGTTAACAATATTGCAGCAGTACGCACACAATCGAAGCGCAGTAAGGATGGCTAGTGTAACTAGCAAGAATACCACGAAAGCAAGAAAAAGAAGTACGCTATTAACTATTAACGTACCTGTCTCTTCCTAAACGAATGAGTACTGTATCTATGTGTGCGCTACCATCGAATCCTCTTAGTCT
+
:===9====<=@<<<<<;;;==@@?9;;;5;>=9967;67>>///:7:9696::595CCC1C999@@BBAAAFF=>=?BEDD1:;69;@AA7ABC=<;9@>>@:;79?CC@BCC?BBCCCCCCCCCDDBBBC@EBAA=A??=>>??8<9=00-0@@>A@BD?BCBBDC@@?<?CB?BA@@?8=<<978888(8>:>??????==:=:>>==:>;>AB@@=@AAAABB?B>ABA9@??99:9BDBCBBBBBB?@?BBBABA>>>AA=>=>>D8==:===8=A?@@
@ATNG8:02795:03128
GATGGTAGAGAGACTGTAGCGCACCCAGAAGATCAGGAACTCTAGAAGAATTCAGATTTTTAACACGAGAGTAAACGTAAAAAGAAGGTTTTACAAGACTCACGTTACAATATTGCAGCAGTACGCACACAATCGAAGCGCAGTAAGGATGGCTAGTGTAACTAGCAAGAATACCACGAAAGCATGAAAAAGAAGTACGCTATTAACTATTAACGTACCTGTCTCTTCCGAAACGAATGAGTACGATGAGAGAGCTCTCTCTACCATCGAATCCTCTTAGTCT
+
99996;<@ABBBBCBDA>==BBBBD=;;9@CBAA::69:=??9:8B@BA@B>>?>AAEDD3C>??@???CBA@A;??AA@@@,=@;>9=??4@>>:BBBBBAB@@=@@B?BBB8;:AABBBCCCCBBBCCC@DBBB=@>ABBBCC@D?B9:7;BBBCCDC?AABBDC?BB>AAB<??BAB=BBBCAAAAA/BB=;;;<BBA@?=B<AA@@<?;??DAA=@BBAABBAD?BAC>FBB???????@@A????AB===A@@@988;@<A;;;@=AA;A8818>>??
@ATNG8:02795:03142
GATGGTAGGTGCACATGAGTGTATCCAGAAGATCAGGAACTCTAGAAGAATTCAGATTTTTAACACGAGAGTAAACGTAAAAGGAAGGTTTTACAAGACTCACGTTAACAATATTGCAGCAGTACGCACACAATCGAAGCGCAGTAAGGATGGCTAGTGTAACTAGCAAGAATACCACGAAAGCAAGAAAAAGAAGTACGCTATTAACTATTAACGTACCTGTCTCTTCCGAAACGAATGAGTACTATGTAGAGCTCTATACTACCATCGAATCCTCTTAGTCT
+
4><<@C@M@AA@EBCCCCCDDCCBB?BBC@BABC??<??BACCCBB?BC@B?@BB99999*:?CCCCCCDDDDD>DCBBBB9B?C>A49995:ADADCCBBBBA@>@?BB?AAC?AAAACDCCCBBCCCCCC?DCBB?ABBBCBAA=B?BAA?ACBBBBBB?AAA???>AA>BBB>?>;;;3<>>;<<<<>.=><A;;;AAAAA7:8;@AA5:6:=B@B@CB@@?BB?B@BCC=C@@=@BBBBBBB@@BBBBBBBBBBCB>:8:>9>?A==8<>95556;A:99
@ATNG8:02761:03194
GATGGTAGTCTCAGATAGTCTATAGTACTCATTCGTTTCGGAAGAGACAGGTACGTTAATAGTTAATAGCGTACTTCTTTTTCTTTCTTTCGTGGTATTCTTGCTAGTTACACTAGCCATCCTTACTGCGCTTCGATTGTGTGCGTACTGCTGCAATATTGTTAACGTGAGTCTTGTAAAACCTTCTTTTTACGTTTACTCTCGTGTTAAAAATCTGAATTCTTCTAGAGTTCCTGATCTTCTGGAGATACACATGATACTCTACCATCGAATCCTCTTAGTCT
+
>;<6:===BBBAABCBAAABABBCCCCBCBCC?ACCJ>AB@C@CCEEDDI@DCBA@=@=@@@?=B?@ACCDCCCD?AAAA@0@AA;AAA9@???=A>A<@@000@@@B?BBCAAAAA;??B>A?B998?>>?;?A;;5;=<<==<==>888====<B;;9;B>B?BBCCCCCEB?B;<;;6;?C@DDDEH5AACCC7;;BA@@BBBG@CDDD5BBBBA=A>;;6;@@AABB?B@BBBAAA?::;@@@@CDBBC<<;ABBBDBBED?A????;?A?BAB??AA@?
@ATNG8:02763:03176
GATGGTAGCATCATGCATATCTCACCAGAAGATCAGGAACTCTAGAAGAATTCAGATTTTTAACACGAGAGTAAACGTAAAAAGAAGGTTTTACAAGACTCACGTTAACAATATTGCAGCAGTACGCACACAATCGAAGCGCAGTAAGGATGGCTAGTGTAACTAGCAAGAATACCACGAAAGCAAGAAAAAGAAGTACGCTATTAACTATTAACGTACCTGTCTCTTCCGAAACGAATGAGTACGATGAGAGAGCTCTCTCTACCATCGAATCCTCTTAGTCT
+
>=A>@BBBBCCBCABBECCCCCBBB?CCC@ECCAAA?A?ABBAAAC?AB?C@>>?ABAAB+B8BCCBBADFA@@8::9::;;*;C>C5;;;&5<<7;A<BDGCCC@C?CC@CBB=??BBCDBBDDECCBBBC?CCCC?AABBBBBC?E@D@?>?BBBBCCA?AAAABA?BC>BBB<>>???8@==9<<<??1?A<A;;;AAA?@<@<AAAA;>;>@@@@@BCCCBCC?A=@@@<ADD@BAABBBBBB788BBBBDB@>==??::;=A>>>A;>>;:;:<@@??>
@ATNG8:02765:03184
GATGGTAGGTGCACATGAGTGTATCCAGAAGATCAGGAACTCTAGAAGAATTCAGATTTTTAACACGAGAGTAAACGTAAAAAGAAGGTTTTACAAGACTCACGTTAACAATATTGCAGCAGTACGCACACAATCGAAGCGCAGTAAGGATGGCTAGTGTAACTAGCAAGAATACCACGAAAGCAAGAAAAAGAAGTACGCTATTAACTATTAACGTACCTGTCTCTTCCGAAACGAATGAGTACGATGAGATCTCGTGTGCTACCATCGAATCCTCTTAGTCT
+
?==>?CBB?BBBBCCCCCCCCCCCC?BBB?BBBEA@>@?CCCCCCC?BB?C?CCCAAAAA1AADCCBCDFCBBB=@@>@@>>0@A=A=BBB;BCE@BAABCCBBB>B>BB>BBC<??BBCBBBDEECBBBCC?BBBC?BBA@?>>@>B@GBB?ABCCBBBB?BBBAA@=BB=@A@8=<888*:=>;:9:::.9>9?==>@@@??<?<?@@@<>;>@AAA@BABAABB@C@CCC=CBC@BBABBBB@B@BBBBBB===@A?A;>?A;>?AAA<?@=787=BCAAA
@ATNG8:02768:03168
GATGGTAGAGTATCATGTGTATCTCCAGAAGATCAGGAACTCTAGAAGAATTCAGATTTTTAACACGAGAGTAAACGTAAAAAGAAGGTTTTATCAAGACTCACGTTAACAATATTGCAGCAGTACGCACACAATCGAAGCGCAGTAGGGATGCTAGTGTAACTAGCAAGAATACCACGAAGCAAGAAAAAGAAGTACGCTATTAACTATTAACGTACCTGTCTCTTCCGAAACGAATGAGTACACACTCTTCATATGACACTACCATCGAATCATCATT
+
66<=9<=>>===>>>666:::///93/44.444444.4.4:9444;.55.5.5:455555$5499955555555)445;;;;$5/27)///&---50----/;;<<8:5881333,3333/////:;9;655;39454.4488888395)49;4955:<;<7>::877;>9333313333,388375555'55/5597779>95:6755;03,-----06=9====7<.44;0844.438<<;::/-----(-8667:444444:5::555(----5--(
@ATNG8:02780:03180
GATGGTAGTAGTACACTAGTCATACCAGAAGATCAGGAACTCTAGAAGAATTCAGATTTTTAACATCGAGAGTAAACGTAAAAAGAAGGTTTTACAAGACTCACGTTAACAATATTGCAGCAGTACGCACACAATCGAAGCGCAGTAAGGATGGCTAGTGTAACTAGCAAGAATACCACGAAAAGCAAGAAAAAGAAGTACGCTATTAACTATTAACGTACCTGTCTCTTCCGAAACGAATGAGTACATAGATATACGTATAGCTACCATCGAATCCTCTTAGTCT
+
/:;<<?@@BBA@@B>;<AB>BBBCB@A@@>BB;;<B7<7;@A@@@B?A@<>=:::98C=?+B>B855<;;:;;;:18833333$3828-333&39:4:==A?=;00*0)/;688;7;;><DDCDBBDCCBB@?;?BAA>AADBAA@C?F@D@?=@BBBBCBB?BCDB>><??9???9<>9999+88818=>=>/>B=A878DEBAA:>:=@BB:=:<@C@@=@CBCBBB?B>ADD=CBB@>>>BBCCCAAAACAAAA<=>@E>>>>><AA:;;:>@=>=>=AA<:;
@ATNG8:02801:03176
GATGGTAGTGATACAGATCAGACACCAGAAGATCAGGAACTCTAGAAGAATTCAGATTTTTAACACGAGAGTAAACGTAAAAAGAAGGTTTTACAAGACTCACGTTAACAATATTGCAGCAGTACGCACACAATCGAAGCGCAGTAAGGATGGCTAGTGTAACTAGCAAGAATACCACGAAAGCAAGAAAAAGAAGTACGCTATTAACTATTAACGTACCTGTCTCTTCCGAAACGAATGAGTACTATGTAGAGCTCTATACTAATCGAATCCTCTTAGTCT
+
BDCD?BBBBCBCCCDDCABBCECCC?CBB?BBCA??=??AABBAAB>AA?B?@@ABBCDD1B?BBCBBAACCCC;::@CCBC2A@<@5;;;6;@B=:;9ADDCBB?B@@@>@AA>AABABCDDCBBCCCDBB?CBBB?AABBBBBB>C?C??>?CBBBCCA?AACCBB>BB>BB@:>?898+9>>;:::::(9@:?;;;@@@BB<>;>>AB7:8;ABBB@BBCBBA@<>9?@=8@997:BBCBBBABBBCBBACC??>>>?>>><?>@@;<<889769;556
@ATNG8:02815:02593
GATGGTAGTGTCATATGAGAGTGTGTACTCATTCGTTTCTGAAGAGACAGGTACGTTAATAGTTAATAGCGTACTTCTTTTTCTTGCTTTCGTGGTATTCTTGCTAGTTACACTAGCCATCCTTACTGCGCTTCGATTGTGTGCGTACTGCTGCAATATTGTTAACGTGAGTCTTGTAAAACCTTCTTTTTACGTTTACTCTCGTGTTAAAAATCTGAATTCTTCTAGAGTTCCTGATCTTCTGGACAGAGTGTGCAGATACTACCATCGAATCCTCTTAGTCT
+
5=<<?CCCCCDCCCCCCCCBCCCBCAABCCCC@CBCB>A@?B?BCCCCCC?CBBCC?B?AACC@C?CCCCCDDCC@BB@@@2BB>@ADD>DBBB?CCF@BB>@?AAAB@BBBBCCBD?CBC?B9:;BBBCCD?BBCC?@ACBBBCCCCCCCCCCC@C;;;;C@C?CBABBBBBB=>;:;:.;5;5;AAAA0AB;;;7;@BAABAA@@=@CCC3CCCAA>A=BC?CCCCCBB@B@CCBCCC@@@@@DCCCCBBBCBBBBCCCDCCC?BBCBC@CC@@@@@CCBBB
@ATNG8:02819:02608
GATGGTAGCTATACGTATATCTATGTACTCATTCGTTTCGGAAGAGACAGGTACGTTAATAGTTAATAGCGTACTTCTTTTTCTTGCTTTCGTGGTATTCTTGCTAGTTACACTAGCCATCCTTACTGCGCTTCGATTGTGTGCGTACTGCTGCAATATTGTTAACGTGAGTCTTGTAAAACCTTCTTTTTACGTTTACTCTCGTGTTAAAAATCTGAATTCTTCTAGAGTTCCTGATCTTCTGGGTGTATCAGCGAGTATCTACCATCGAATCCTCTTAGTCT
+
BABC@CCCCCCCDDCBBBCCCCCBBBBBCCBB?BDDD=BB?C?CCCCCCC?DDD@@>B>BBBA=A?A??????AA>BBBCC1BA?BBAC9CA@@>ABB>BB;>=BBBC?AA@A@>>>:?AA9>9>?>>>>>A;>>>>:=<===<=<>??>=<><A;;<;;?@<@;?>?>>>A??<?@@AA5A<A<A=>>>,<=666(--3---9::>;?DDD/A=<=@<@<>>;>A?;3--,-,--;>BB5;;BB;;;69=;///==;9;A??>>;>??@@:>=<AAA<@@===
@ATNG8:02820:02598
GATGGTAGTATATCGCGTCGCTATCCAGAAGATCAGGAACTCTAGAAGAATTCAGATTTTTAACACGAGAGTAAACGTAAAAAGAAGGTTTTACAAGACTCACGTTAACAATATTGCAGCAGTACGCACACAATCGAAGCGCAGTAAGGATGGCTAGTGTAACTAGCAAGAATACCACGAAAGCAAGAAAAAAGAAGTACGCTATTAACTATTAACGTACCTGTCTCTTCCGTAACGAATGAGTACTGTATCTATGTGTGCGCTACCATCGAATCCTCTTAGTCT
+
:<=<9=@;;<B=BCCCCECCBCBA@;:;5.5<<995.525@@996>:>B?A?@@@====?.??BDBEBABADGF>BCBBAAA0>@;>2:;;&59945669<;;5949;?A<?AA89:BBBEECCCBBBBCCC@BAAB?BAAA@@@@9@<?::6;CAAACCB?BBBBBB?BB@BBB;??999,8<81888888%/<7<///@@??>=A=888@=B=@@CCB?ACCAAAB@C?ABB@DCC?BABCBBBBBBBBBBBBCCCAABCCC;;7:A@>><>A<==<:9??>?
@ATNG8:02827:02561
GATGGTAGCATCATGCATATCTCACCAGAAGATCAGGAACTCTAGAAGAATTCAGATTTTTAACACGAGAGTAAACGTAAAAAGAAGGTTTTACAAGACTCACGTTAACAATATTGCAGCAGTACGCACACAATCGAAGCGCAGTAAGGATGGCTAGTGTAACTAGCAAGAATACCACGAAAGCAAGAAAAAGAAGTACGCTATTAACTATTAACGTACCTGTCTCTTCCGAAACGAATGAGTACGATGAGATCTCGTGTGCTACCATCGAATCCTCTTAGTCT
+
=4455;?@MHBBBABBLDDDBBA@@ADCF@@AC;;:?B>ACB:98C@BB?D@BBBBACBD3BACBBBABABBAA7=:;:9:9'9@<B:@@@7ABCBCCBCCCCBB?A>AC@DEE:;:CBC@A@DCCCBCCDC?CCCC=??@A@@@B>B?B9::;CCCBCCB?CCAAAC?BB?BBC>AAAA@9?>=9:9888(7<1:::?A?@@@<@<>>>?<?;==BBB>BDAAABB@C?BBB=BBC?BBBBBBBBBBBBBBB@>=<@A>>>>@@<AAAAA:==::::8<AA??
@ATNG8:02827:02573
GATGGTAGCTATACGTATATCTATGTACTCATTCGTTTCGGAAGAGACAGGTACGTTAATAGTTAATAGCGTACTTCTTTTTCTTGCTTTCGTGGTATTCTTGCTAGTTACACTAGCCATCCTTACTGCGCTTCGATTGTGTGCGTACTGCTGCAATATTGTTAACGTGAGTCTTGTAAAACCTTCTTTTTACGTTTACTCTCGTGTTAAAAATCTGAATTCTTCTAGAGTTCCTGATCTTCTGGAGATATACATGATACTCTACCATCGAATCCTCTTAGTCT
+
4:4546<CCCCBBCCHDCBCCDDBCB@@ABCC=B@??;@A?B?@AACDDC>AABAA?B>AABD@F?AABBBA@@>99:998(7=<>A@?7>BAA?BBB?BC<?<BB884/<;///:=6:>B<A<@@@A????<AAAA<AA@@>>778@@A??=;:4:8818>:>;>>>>>>B??<??BAB6=9=167:::+//999.733-//<;9?:@AAA.A:8;@;?;>>:>?@?@@A=A;;<;>>?8;;B>AA???====>>?CBAA::;A=>>>@@<@B<787<@;;:A
@ATNG8:02829:02566
GATGGTAGCACGACACGACGATGTGTACTCATTCGTTTCGGAAGAGACAGGTACGTTAATAGTTAATAGCGTACTTCTTTTTTCTTGCTTTCGTGGTATTCTTGCTAGTTACACTAGCCATCCTTACTGCGCTTCGATTGTGTGCGTACTGCTGCAATATTGTTAACGTGAGTCTTGTAAAACCTTCTTTTTACGTTTACTCTCGTGTTAAAATCTGAATTCTTCTAGAGTTCCTGATCTTCTGGAGATATCATCAGCGAGCTACCATCGAATCCTCTTAGTCT
+
:;4405==BBB==<><<>>;;666@@B@@B@A>BBBB=CD@D@CBBBBCC@CBBBB?B?BBBB=A?AAAB@@:37,333333#3717><;/99:7>??@>@@9=>???B=?;::;;??:==D=D=>>;;:==A;@@@@5;:;;;;=@@AA??;;;A7978=@?<@<=>=AA===>;;;;AA5A8=8=====+:=777-3-----7//80788,5A>@@<B<AA<???::;:<>4::<666066;7;<::;;;>>?A>>>AA??>>:;:;;;<@A<::=9=///=
@ATNG8:02835:02583
GATGGTAGTATATCGCGTCGCTATCCAGAAGATCAGGAACTCTAGAAGAATTCAGATTTTTAACACGAGAGTAAACGTAAAAAGAAGGTTTTACAAGACTCACGTTAACAATATTGCAGCAGTACGCACACAATCGAAGCGCAGTAAGGATGGCTAGTGTAACTAGCAAGAATTCCACGAAAGCAAGAAAAAGAAGTACGCTATTAACTATTAACGTACCTGTCTCTTCCGAAACGAATGAGTACGTGTGACGTACGTGAGCTACCATCGAATCCTCTTAGTCT
+
////7<<<CDA@;;=;;;A=<<CCC?BCC=ABB;:9<C@BBB996=9=@;C78<973777$36<<=@BBCCBB@8:9;;;;;*9=9>:DDD8CCGBGBBBCCBED?B?AC@CBB>AAA99;CCCCCCB@@@C?AACB?B???CCBB@E@CBA?BCFCBBBB>AABBBB?CC?D?B?@A:::28?=878898(8=9A788???AA=@=@@@K;>;>ACBB?BCAAABB@D?BBB=BAA=AABBB@@???AAAACDBBCEB:::BCB?BBBCC@CC@;8818@===
@ATNG8:02836:02586
GATGGTAGTGTGTCTCTGAGAGTAGTACTCATTCGTTTCGGAAGAGACAGGTACGTTAATAGTTAATAGCGTACTTCTTTTTCTTGCTTTCGTGGTATTCTTGCTAGTTACACTAGCCATCCTTACTGCGCTTCGATTGTGTGCGTACTGCTGCAATATTGTTAACGTGAGTCTTGTAAAACCTTCTTTTTACGTTTACTCTCGTGTTAAAAATCTGAATTCTTCTAGAGTTCCTGATCTTCTGGATAGCCGACGCGATATACTACCATCGAATCCTCTTAGTCT
+
9;;=;<<=:;@B966<=A=;9:;494@<;??A;A?BB>BE@D?CBBD;;;?AAB<<7:=BBBC@CACCCCCECCD?BBDEE5???@BBD;@;;;;@@B?CC;;;CCCCAGGCCBBBE@CCB@B?CCABACDD?AACC?BCBCCBBBB;;;DBCAC?CCE?@@?B=AABBBCBDG@BBDDD;C>B5;;@@@,@BBBB9;;@ABBC<;;5;;;;*;@@AB@B?BC@@@@BBBBACACDBBBD@BCB?A@AA@=BBCCCAA@BB@@@<;6;;:@A;<?898928;@;;
@ATNG8:02848:02596
GATGGTAGTATCTGCACACTCTGTCCAGAAGATCAGGAACTCTAGAAGAATTCAGATTTTTAACACGAGAGTAAACGTAAAAAGAAGGTTTTACAAGACTCACGTTAACAATATTGCAGCAGTACGCACACAATCGAAGCGCAGTAAGGATGGCTAGTGTAACTAGCAAGAATACCACGAAAGCAAGAAAAAGAAGTACGCTATTAACTATTAACGTACCTGTCTCTTCCGAAACGAATGAGTACACATCGTCGTGTCGTGCTACCATCGAATCCTCTTAGTCT
+
====;CCCBBCB;:6B@BAABCBA@=@DC=@@A@@B?A>ACBABBC?CB?B@BBBBCFCF3C????AABABABB>>?@CGEE5;;7:9==>7@AC@AA@C@@ABB?B@CC@CCB>BABBBBCCCCBBBCBBA@BBBB?BBBBBBDB9?;@:;6;CABBBBC@BBBAAA@DF@999=AA>??8=>>;::;;;+:>9>888=====;><>>>E<@;?BCDD@CAAAAAA<?=?CB=CBB????BBBBBBBAAA>BBBDDCC???BDC@BAAAC@BB?BBB@BBBBB
@ATNG8:02851:02608
GATGGTAGGCGACATACATACGCGCCAGAAGATCAGGAACTCTAGAAGAATTCAGATTTTTAACACGAGAGTAAACGTAAAAAGAAGGTTTTACAAGACTCACGTTAACAATATTGCAGCAGTACGCACACAATCGAAGCGCAGTAAGGATGGCTAGTGTAACTAGCAAGAATACCACGAAAGCAAGAAAAAGAAGTACGCTATTAACTATTAACGTACCTGTCTCTTCCGAAACGAATGAGTACGATGAGATCTCGTGTGCTACCATCGAATCCTCTTAGTCT
+
7889:==>@C966@@@CBBBCEEDC@CBC?;:;BAA=A8<;CCAAB?::8:?DAD>>>><,<800000/>;=?@<?=<==<<*/0+/)000&/;<5;;;=<<<<A@B@BB@AAA?BA9:;BBBDCEECECBF@A;;;>A;;;AA@?;A>C;;8;DAABCBC@CBB@???BB?AAG<??999,9=>;99999(9A=ABCAAAAAB=A;??@@=B===;;;?BCBCCBB>A;;;;0;9939>@ABBCCBBBBBBBBCBBA;;888?C=@@???>@@<8889=@@::
@ATNG8:02852:02600
GATGGTAGTGTGTCTCTGAGAGTAGTACTCATTCGTTTCGGAAGAGACAGGTACGTTAATAGTTAATAGCGTACTTCTTTTTCTTGCTTTCGTGGTATCCTTGCTAGTTACACTAGCCATCCTTACTGCGCTTCGATTGTGTGCGTACTGCTGCAATATTGTTAACGTGAGTCTTGTAAAACCTTCTTTTTACGTTTACTCTCGTGTTAAAAATCTGAATTCTTCTAGAGTTCCTGATCTTCTGGACAGAGTGTGCAGATACTACCATCGAATCCTCTTAGTCT
+
4444399566===>;;;;;;;:;>>BB@:::@=ABBB>CD@C@BBCCCCC?CCABA@CABBBG@EABBBICJECB69:>>>,>==BBED<C@;;5;5;@9@>BBCBCH@CCBBBCBB@BCD?C?CCCCCECC@B@A@ADFDAA@CCDEBBB@@@=,000,0@<?;?BDECBB@@249999&92949CCCC5CCABB=BBBCCDC;<;=@@@@,@BABB>B@BB?BCDBBDB=@=@C@@@A?AABAEBCCCCCBCA@ACBBBBCCD?@C@DC=?@?AAA>ABDBB
@ATNG8:02809:02646
GATGGTAGACACGTGTGCTCTCTCGTACTCATTCGTTTCGGAAGAGACAGGTACGTTAATAGTTAATAGCGTACTTCTTTTTCTTGCTTTCGTGGTATTCTTGCTAGTTACACTAGCCATCCTTACTGCGCTTCGATTGTGTGCGTACTGCTGCAATATTGTTAACGTGAGTCTTGTAAAACCTTCTTTTTACGTTTACTCTCGTGTTATAAATCTGAATTCTTCTAGAGTTCCTGATCTTCTGGATAGCGACGCGATATACTACCATCGAATCCTCTTAGTCT
+
44996<<9;5BA>9;966=?@;?>CBABBBDC?DA@@=AC?C?C@@?@AA6::A:939:97786:6;=C????8;187333$2238;>?7;>;;<>00*//)//..8838==?BCBB<;;;=B<@???>>>A<???A9==@A@@<;;?@>>===B:==?=>>;>;>;;;===?D<888?>/>7<78////(/9777*--6-,,,,,6)--89.8979<8<4<A;@?<:;77177<<;;;;5;;;9=>BAAAB>>>;;;===;67:6///666;<9>>><@BABB
@ATNG8:02810:02623
GATGGTAGCATACGTGACAGAGCGCCAGAAGATCAGGAACTCTAGAAGAATTCAGATTTTTAACACGATAGTAAACGTAAAAAGAAGGTTTTACAAGACTCACGTTAACAATATTGCAGCAGTACGCACACAATCGAAGCGCAGTAAGGATGGCTAGTGTAACTAGCAAGAATACCACGAAAGCAAGAAAAAGAAGTACGCTATTAACTATTAACGTACCTGTCTCTTCCGAAACGAATGAGTACCTCTCAGACGCTCGTCCTACCATCGAATCCTCTTAGTCT
+
<9CC@CCCCC@BBBBCEHCCBCBBB?CCC@B?@@BB@B?BBCCBAB?BB?@;;;<89999(:@ABA???CBBFF>>?@A@@@0@B?B>BBB<BCC@BAAACCBBC>@>@BACDD>BBBBBBBCCCCBBBCCC?CABB@AABB@@@A=B?CAB@ADCBACCC?AABA@@?BB?AAA>@@>?>8===9:8888(8=9=;;;@AA@@<A<BB@@;@;@@CCC@AA;::C@:=;>><6=996:BCBBBB@CCCBCCCCB??@@@B:=>?=?>>=?:??;===;?@>>>
@ATNG8:02823:02657
GATGGTAGAGAGAGCTCTCTCATCGTACTCATTCGTTTCGGAAGAGACAGGTACGTTAATAGTTAATAGCGTACTTCTTTTTCTTGCTTTCGTGGTATTCTTGCTAGTTACACTAGCCATCCTTACTGCGCTTCGATTGTGTGCGTACTGCTGCAATATTGTTAACGTGAGTCTTGTAAAACCTTCTTTTTACGTTTACTCTCGTGTTAAAAATCTGAATTCTTCTAGAGTTCCTGATCTTCTGGGTGCGCTACAGTCTCTCTACCATGAATCCTCTTAGTCT
+
>C@?=ABB@BC@BAA<99BBBBCCDBBBBBCC@CCCD>BB@C@CCCBBBB>AABBD@E:;:AB>B?BBBBBABBC@BBBBB2@A8====5=AAB<??@<>>479838<3<>>=A@AB=;;;=A<>>AAA???=CB>>5989:::>>>???E;;;?6;;=;??<@<@@AAA>>==8=>>>=/<1818::::):>77607:<///767?=AAAA/A===A<@=>>;><<<///59177@@@B:>=??9===>>>>??@@?B>>>AAB<@;==733----077::9
@ATNG8:02825:02616
GATGGTAGGTGCACATGAGTGTATCCAGAAGATCAGGAACTCTAGAAGAATTCAGATTTTAACACGAGAGTAAACGTAAAAAGAAGGTTTTACAAGACTCACGTTAACAATATTGCAGCAGTACGCACACAATCGAAGCGCAGTAAGGATGGCTAGTGTAACTAGCAAGAATACCACGAAAGCAAGAAAAAGAAGTACGCTATTAACTATTAACGTACCTGTCTCTTCCGAAACGAATGAGTACGAGAGTCAGAGCAGAGCTACCATCGAATCCTCTTAGTCT
+
4;<<>BCD@BBBCCCDCCDCDCCCC?CCC@AAAAAA?C<@@DCCBB@CC?B=???9999*;>CCGCEDCCCBC>DGBBBBB1@@<@2:::.<BB=:;:BBBCBB?B@BB?>==<A@BBCCCCECCCCCCCC?CDBC?AACBBA@@<@<@??<?BBBCCCB?BBBBBB>BB>A@A<??<<;3>>>;97777+8A=D;::AAABB<@;??CC<>;>BAAA@CCBBBBC@B@BAA<A@@>ABBBBBBBA@BBBBBB@@@BBBBBAAB>BA>=?:<<69996<BBCB
@ATNG8:02825:02621
GATGGTAGTGTCATATGAGAGTGTGTACTCATTCGTTTCGGAAGAGACAGGTACGTTAATAGTTAATAGCGTACTTCTTTTTCTTGCTTTCGTGGTATTCTTGCTAGTTACACTAGCCATCCTTACTGCGCTTCGATTGTGTGCGTACTGCTGCAATATTGTTAACGTGAGTCTTGTAAACCTTCTTTTACGTTTACTCTCGTGTTAAAAATCTGAATTCTTCTAGAGTTCCTGATCTTCTGGAGATATCATCAGCGAGCTACCATCGAATCCTCTTAGTCT
+
=999055;=>DC=;666>===;696=<<<669<@?A@4<<05.5;<<=CG?;@BBC=@;@=::257@=:?;;;;>8:>???1>B?A?@@6=<99.59949;166;;;=166<=;566165;6;.5666779<,//::,//=<666<<;;;<<<>:5:<<5::2505<656=<::.4444)4.485555&444;>/55<55559>>.5555$5::55.5759.9====>>:=;>@999?:>?A;@?BBBBCCBFCC;;;BBB@@<<<@00+0@;???;BBDCC
@ATNG8:02835:02641
GATGGTAGCGCACACATAGATACAGTACTCATTCGTTTCGGAAGAGACAGGTACGTTAATAGTTAATAGCGTACTTCTTTTTCTTGCTTTCGTGGTATTCTTGCTAGTTACACTAGCCATCCTTACTGCGCTTCGATTGTGTGCGTACTGCTGCAATATTGTTAACGTGAGTCTTGTAAAAACCTTCTTTTTTACGTTTACTCTCGTGTTAAAAATCTGAATTCTTCTAGAGTTCCTGATCTTCTGGTATGACTAGTGTACTACTACCATCGAATCCTCTTAGTCT
+
55<<:?FCCCBCCGCCDBBBBBBBBBB@@C@@9>;;;0;C?C?<;9@;>>:<<<00,/)/::=496;?@=@00/<6::777'/0)3344(4:9;7<@D@CC@CBBBCC@CCCCCCCC@CCC@C?BBCCCEED?BBBB@ECABFBBACBBBBBCCC@@@@@CC@B?BCB@@@CCC>C;;;;;*;<A=;;;;;;%:=99:,:@>>BAAABA@CCBC1B@@AD?C@BC@BBB;;;C>B?B@@ABB?B@@?ADIICCEDCCCBCCCCCC99;:CCCD@DD@???@BCAA@
@ATNG8:02843:02629
GATGGTAGACATATCGTACTCTCTGTACTCATTCGTTTCGGTAGAGACAGGTACGTTAATAGTTAATAGCGTACCTCTTTTTCTTGCTTCGTGGTATTCTTGCTAGTTACACTAGCCATCCTTACTGCGCTTCGATTGTGTGCGTACTGCTGCAATATTGTTAACGTGAGTCTTGTAAAACCTTCTTTTTACGTTTACTCTCGTGTTAAAAATCTGAATTCTTCTAGAGTTCCTGATCTTCTGGTATACACACTCGCTCGCTACCATCGAATCCTCTTAGTCT
+
@A@<<@;BCCCCBCCCDCCCBBCCCCCABAAC@CCBC8>?>@BABBBBBB?BBBA@:?:973:7>8=B>>?@ED;=:;:::*:7.798/69874=<::>B7:;>?==:===>@@AA<AA?7=9=DA?>>AA;AAAA7;;>888;=>>>?@@=>><A@@<@@<?<>>CAA>>::7;;;ED;D=B<@<<<;,;=666*--6---79:=<@@A@/@AAAA<A<==:=>>@===<><>?@@;<7;AA=>>>?=><:==///===A?AC=AA?@@<>>;>@@<@@@@=
@ATNG8:02844:02650
GATGGTAGTATATCGCGTCGCTATCCAGAAGATCAGGAACTCTAGAAGAATTCAGATTTTTAACACGAGAGTAAACGTAAAAAAGAAGGTTTTACAAGACTCACGTTAACAATATTGCAGCAGTACGCACACAATCGAAGCGCAGTAAGGATGGCTAGTGTAACTAGCAAGAATACCACGAAAGCAAGAAAAAGAAGTACGCTATTAACTATTAACGTACCTGTCTCTTCCGAAACGAATGAGTACACACTCTCATATGACACTACCATCGAATCCTCTTAGTCT
+
5===>C=BA=?;;;;;==666;;;=9=<<45/////5<5799554=8;8475--------$-3698=<<<;=>=733444444#55.58>@@2@@@<696BBAABB>A=AB?BAA=A@ABBCCCCCCCBBBBD@BBAA<@?@?@@?>:@?CAB>BCCBBBBB@A@AB><9>?9?@@<@@=??8=::988888(7>:B;;;AAAAD;@<@A@@<@<@@BAA>AAAABBB@B?BAC<CCC?BBBCBBBBBBBCA?@AAAACA@@ABBD?BBBBB??@=@BB?CBCAA
@ATNG8:02855:02617
GATGGTAGATATATGCACGCTCTACCAGAAGATCAGGAACTCTAGAAGAATTCAGATTTTTAACACGAGAGTAAACGTAAAAAGAAGGTTTTACAAGACTCACGTTAACAATATTGCAGTAGTACGCACACAATCGAAGCGCAGTAAGGATGGCTAGTGTAACTAGCAAGAATACCACGAAAAGCAAGAAAAAGAGTACGCTATTAACTATTAACGTACCTGTCTCTTCCGAAACGAATGAGTACGAGAGAGCACACGTGTCTACCATCGAATCCTCTTAGTCT
+
@;@=9BDCBBBBCBBBC@A@BBB@@>@BC@CBBBAA>A@BBC@BBB>BA>B?AABAABBB1B?BB?BBBACADD;A@AAA@@2AB?D<@@@9ABDAGDCBEBBBB<@<@A?ACC@CCBCBCAAAABBBBBBB?BBBB@AAA>>>BB@B?BBD?BCBA9::?<?BCB@?<@A<;881688252&226055555(222@===E897=B<??CB=B;@::;A=???>>>?=A>>>=7=::59>??@ABBBBAAAAAA>>>AAAACB@@<?>A;:8;B=A@@<@A:;;
@ATNG8:02810:02665
GATGGTAGCGAGCGAGTGTGTATACCAGAAGATCAGGAACTCTAGAAGAATTCAGATTTTTAACACGAGAGTAAACGTAAAAAGAAGGTTTTACAAGACTCACGTTAACAATATTGCAGCAGTACGCACACAATCGAAGCGCAGTAAGGATGGCTAGTGTAACTAGCAAGAATACCACTAAAGCAAGAAAAAGAAGTACGCTATTAACTATTAACGTACCTGTCTCTTCCGATACGAATGAGTACGATGAGATCTCGTGTGCTACCATCGAATCCTCTTAGTCT
+
94;=8=GCBBBBBBBBCCCCCCCCC@CCC?CCCCBB?B?BABFGBA=BB?@>@>A@@@@@0@?BCGCCCBCCDD@DBABBBB2AB>C4;;;6<BC?@A@@CCCCC@C@CC@BBB<??BBBCBCCCCBBADDD?DCCC?BBBBCCBB?BAC@@<@BAACCCC@CDCCBB>BB>BCB>A@@CC9B??8====>2?A>A>>>BBB@@<@<?A?A<>8<ABAA<@@@BBBA@C?BBBBCBB@???A@CCBBABCCCCCB???CA@@BBC>AABBB@CC@>>=?@@??A
@ATNG8:02817:02700
GATGGTAGAGTACAGTGTAGTAGACCAGAAGATCAGGAACTCTAGAAGAATTCAGATTTTTAACACGAGAGTAAACGTAAAAAGAAGGTTTTACAAGACTCACGTTAACAATATTGCAGCAGTACGCACACAATCGAAGCGCAGTAAGGATGGCTAGTGTGACTAGCAAGAATACCACGAAGCAAGAAAAAGAAGTACGCTATTAACTATTAACGTACCTGTCTCTTCCGAAACGAATGAGTACACATCGTCGTGTCGTGCTACCATCGAATCCTCTTAGTCT
+
;;;=?==CAA<;<<<;=>>7777//)/::29;>>==9=;=<<ABDFABC=?<>BAAACCC1?;??=9:4//:::1///::::+;<7=8<<<2<>A:CC9:5<5659B:@@9@>D258>9>@=?A?@@@999=:=>>@499::::::8:5>>@;?@@?BBCCB???A@@39949AA<C@><8789132555$264:;999;97905-/.9:6<357@>>8=A?A@@@@D>@AC>B>?<?@:::>B>>>CBA@AA@;977777///(///9:3885::=6::88;
@ATNG8:02820:02663
GATGGTAGCGCACACATAGATACAGTACTCATTCGTTTCGGAAGAGACAGGTACGTTAATAGTTAATAGCGTACTTCTTTTTCTTGCTTTCGTGGTATTCTTGCTAGTTACACTAGCCATCCTTACTGCGCTTCGATTGTGTGCGTACTGCTGCAATATTGTTAACGTGAGTCTTGTAAAACCTTCTTTTTACGTTTACTCTCGTGTTAAAAATCTGAATTCTTCTAGAGTTCCTGATCTTCTGGTAGAGCGTGCATATATCTACCATCGAATCCTCTTAGTCT
+
9::=9BCBA?9;6<@@@CCCDFBBBAA;;5@@:BDCC?DD@B@CCDBCCE@CBBCC@C>@@@@<@<@AAA@CBCDHCCCCC3CC>??BB=;:;A8:9A=9:49:==BB?BBCHCCCF@CCC@C@BBBB@AAC?BCCDACCAAAAAA@BBBBBBAA<@A@>@B?CADDCCBBBAB5;;;;;.;=A=BALIM5@ADDI=B@CCCCCCCC5;;;<*<AAAB@C?BB@BBCCCCC@B@BBAB@@=;;;@CCC<<<C;;;C@AACCCBBB?A;;:?8=A=@??=AAB??
@ATNG8:02820:02695
GATGGTAGCTCGCTGATGATATCTCCAGAAGATCAGGAACTCTAGAAGAATTCAGATTTTTAACACGAGAGTAAACGTAAAAAGAAGGTTTTACAAGACTCACGTTAACAATATTGCAGCAGTACGCACACAATCGAAGCGCAGTAAGGATGGCTAGTGTAACTTGCAAGAATACCACGAAAGCAAGAAAAAAGAAGTACGCTATTAACTATTAACGTACCTGTCTCTTCCGAAACGAATGAGTACTATAGACTATCTGAGACTACCATCGAATCCTCTTAGTCT
+
=9:<8=BCCB==BCGCCCDCICBBBAGGF@BBBBAA?A?@??BCBB?CC?B?A@98:@@@/A?BBBBACCCCCD9?=;;;;;*9@9=8BC?2C>A9><;ABD@@AAEABB@BBB?ABABBBBBCCCCBCB@@<@A;;7;BBAAB@?=@?BBB?BCCCBCCB@FD?BBB?AA=ACC?CB;;;0987<899999$9?;?ABBBBAAA?B?AAAC@B?BBBCB@CCBBBCC?A??><6=994:AABCBB?>?BBBBAABCBCBBBBBBD?BBCCC?BB?AAA?BAA@A
@ATNG8:02827:02668
GATGGTAGATACTCGCTGATACACCCAGAAGATCAGGAACTCTAGAAGAATTCAGATTTTTAACACGAGAGTAAACGTAAAAAGAAGGTTTTACAAGACTCACGTTAACAATATTGCAGCAGTACGCACACAATCGAAAGCGCAGTAAGGATGGCTAGGTAACTAGCAAGAATACCACGAAAGCAAGAAAAAGAAGTCGCTATTAACTATTAACGTACCTGTCTCTTCCGAAACGAATGAGTACTACTCTCAGAGACACACTACCATCGAATCCTCTTAGTCT
+
4444.444<556=655<;555?@AA<@:@?@@@A;:6:?@=>>><?8870767;733333$33886:9888327)86;;:99'49.949::066?:>;;@99699?B@CC@BBA789=?@;:;@B==@@@A?:>?:::,:<=9:8@?<@?@??7:?><899?CA@@A@<@A9>>@<@@?>?:?AA?BBAAB.:918<7355=<6<5;77717;;<<BB077<798;6;1798.887/3<<<322752257:8<<;;655==9957<499@;<<9<>>9=9997
@ATNG8:02832:02691
GATGGTAGAGAGAGCTCTCTCATCGTACTCATTCGTTTCGGAAGAGACAGGTACGTTAATAGTTAATAGCGTACTTCTTTTTCTTGCTTTCGTGGTATTCTTGCTAGTTACACTAGCCATCCTTACTGCGCTTCGATTGTGTGCGTACTGCTGCAATATTGTTAACGTGAGTCTTGTAAAACCTTCTTTTTACGTTTACTCTCGTGTTAAAAATCTGAATTCTTCTAGAGTTCCTGATCTTCTGGGTCTACGCTCGTCGCGCTACCATCGAATCCTCTTAGTCT
+
ACAA?BBBCDDBBBCACAEDDDCCCCCCCCBB?BBBD=BB?B?B@BCCEC?BBBAA>A@BBBB?B>BBCAABBBC=<>>?>.<@;:556-8@@A<A>>8??:>>??<=8>?B@@@AA<=<<<A<AAAA@@@?;AAAA7;;<<==><>AAAA==>?<>>=<@@=C9>>AAAAAAA9@@@AA5A47186565(58788*//9///=A==:>AAA/A>>=D=B<@@<@@@A??><A;?AAA=>:=<??9?BB@??>>>A>>?=@@@@A=AA??A8>>==<>8>>>=>
@ATNG8:02835:02689
GATGGTAGTATCTGCACACTCTGTCCAGAAGATCAGGAACTCTAGAAGAATTCAGATTTTTAACACGAGAGTAAACGTAAAAAGAAGGTTTTACAAGACTCACGTTAACAATATTGCAGCAGTACGCACACAATCGAAGCGCAGTAAGGATGGCTAGTGTAACTAGCAAGAATACCACGAAAGCAAGAAAAAAGAAGTACGCTATTAACTATTAACGTACCTGTCTCTTCCGAAACGAATGAGTACTGTATCTATGTGTGCGCTACCATCGAATCCTCTTAGTCT
+
5==>?CCCABBCACCCGCCBBBCCC@CCE@DDA@@A6:4;A@:::C?BB@C?AA???CCC3B?BBBBCCCBBB@8=??A@A@0?@=@9AAA7AAB?BBBBCCCCC@C?BB?CCB=??BBCCCCAABCCCCCC@CC@@>@AA?888>:?@CBB@BCBBBBBB?BAAB@@=AA>ABB=@@:9:,7;;8889:::':=9@989BBA@@<@:>=@@8<8<;@??<@@A@?BB?B?BDE>C?><??>BBCCAABBBCB>>=?@;@@@@BAA<@@@>>:==8===7=A:::
@ATNG8:02841:02704
GATGGTAGCGCATATCAGCGCAGCCCAGAAGATCAGGAACTCTAGAAGAATTCAGATTTTTAACACGAGAGTAAACGTAAAAAGAAGGTTTTACAAGACTCACGTTAACAATATTGCAGCAGTACGCACACAATCGAAGCGCAGTAAGGATGGCTAGTGTAACTAGCAAGAATACCACGAAAAGCAAGAAAAAGAAGTACGCTATTAACTATTAACGTACCTGTCTCTTCCGAAACGAATGAGTACGATGAGATCTCGTGTGCTACCATCGAATCCTCTTAGTCT
+
55>@;;;<==><AACA@@B996<==2=6616:<<:>:><965CBBA?AA=@;<==9::;;':29==@@@@9559)5;9:9:9'9A=A4999'9==9>AAA@BA?@;@>@>;?@A<AABAAAC@A@BCBBBBB?B@@@@C;;;AA@@;?<B;;49>>9>;;?>@AA:::=@@;??<39999:9+99<9=@@?@1?A48433@?9<=5;5:>>?;?=@@BBB@CA@@BBA=A7;;A;@B?598<977>??@==B=<@@AAABB;;::?:>=@@@1668767<=@A99
@ATNG8:02853:02699
GATGGTAGTGATACAGATCAGACACCAGAAGATCAGGAACTCTAGAAGAATTCAGATTTTTAACACGAGAGTAAACGTAAAAAGAAGGTTTTACAAGACTCACGTTAACAATATTGCAGCAGTACGCACACAATCGAAGCGCAGTAAGGATGGCTAGTGTAACTAGCAAGAATACCACGAAAGCAAGAAAAAGAAGTACGCTATTAACTATTAACGTACCTGTCTCTTCCGAAACGAATGAGTACCTCTCAGACGCTCGTCCTACCATCGAATCCTCTTAGTCT
+
BBBB@BBCDCCCCCCCBBCECCCCD@CCC@CCBAA;9A8ACBAB@@<@A;?6;<<98877$34?CBAABCCCAA7>=CDDDD2BB@C@BCC;BBCACCCDFDC;:6;=@?=ACE@CCBDB@A@CCCCBBBAE@BCBB?CBBBB@AA@C@B::;;ADCCCCB?BBBBCB?AA<999499@@@5?9939>AAA3==:=678=AA??;?=C@@@<A:>>CCC@CBBBCBB?B?BCA:@9969@@@BBB@BCBBBBBB??A@?@B<@==9=:::@=AA=>>>:>@>>>
@ATNG8:02814:02711
GATGGTAGGCGACATACATACGCGCCAGAAGATCAGGAACTCTAGAAGAATTCAGATTTTTAACACGAGAGTAAACGTAAAAAGAAGGTTTTACAAGACTCACGTTAACAATATTGCAGCAGTACGCACACAATCGAAGCGCAGTAAGGATGGCTAGTGTAACTAGCAAGAATACCACGAAAGCAAGAAAAAAGAAGTACGCTATTAACTATTTAACGTACCTGTCTCTTCCGAAACGAATGAGTACGAGAGTCAGAGCAGAGCTACCATCGAATCCTCTTAGCCT
+
9<447:<A@A@@AB>>>CBBBBCCF@IGJACBBCAA6;7;BCBDDE@AA=@;<<=::;;;':;@BBABAECCCF>BBBBEFF5BB?C@CDD;CDCAA@@BBDBBB@C@CB?AAA7::ABBCCCCDBBBCCCC@CCCC?@?BBBBCC<A=@?@<@CCCBCCC?BABABB?BC?BAB?AA8882:@@;999999%9A;=99:BBBCA=C<?=;;;1;8=ABBB@CCCA@@B?B?ABB<AAB?BBDBBBBBBBBBBCCB>>=BB@?@@@@>@@<>><@@9:9718;;6;
@ATNG8:02814:02713
GATGGTAGCGCGACGAGCGTAGACCCAGAAGATCAGGAACTCTAGAAGAATTCAGATTTTTAACACGAGAGTAAACGTAAAAAGAAGGTTTTACAAGACACACGTTAACAATATTGCAGCAGTACGCACACAATCGAAGCGCAGTAAGGATGGCTAGTGTAACTAGCAAGAATACCACGAAAGCAAGAAAAAGAAGTACGCTATTAACTATTAACGTATCTGTCTCTTCCGAAACGAATGAGTACTATGTAGATCTCTATACTACCATCGAATCCTCTTAGTCT
+
5>==>CCB:;;BBCBCCCDCCBBBC?CCC?BBBCA@?A@BABAAAB@CC?C@BA@@@@@@2@?CBBBBBBBBBC<BBCCCCB5AA=B4;::.<CDACBBCCCBBB@D@BA?BBC>AAAABCCCCCCCCCCDC@DEAA>AABBBBBB>B@CCB?CBBBBCBB?BBBDA@>AC@BCC@CB???8?==9=>==?.;A<A>==AAAAA<@;@@BA7:8:?BCBBBCDDABA>A?A@@<AAA>BBBABBBAAABBBBC>@@AACAAABBB?BBBBC?BB?AAA?AB999
@ATNG8:02815:02713
GATGGTAGATACTCGCTGATACACCCAGAAGATCAGGAACTCTAGAAGAATTCAGATTTTTAACACGAGAGTAAACGTAAAAAGAAGGTTTTACAAGACTCACGTTAACAATATTGCAGCAGTACGCACACAATCGAAGCGCAGTAAGGATGGCTAGTGTAACTAGCAAGAATACCACGAAAGCAAGAAAAAGAAGTACGCTATTAACTATTAACGTACCTGTCTCTTCCGAAACGAATGAGTACAAGATATACGTATAGCTACCATCGAATCCTCTTTAGTCT
+
@;<=956:<@9><666>9@@9;9@C:A??;>;594=8<7;;=888>7;;48,33333333$339;8374:;9<>6:799:::):>7<.595&5994566@=>===:D?CC<??A<>?859>;=>><<>B9;9<@@>@<?AABB@A@>@=A;;6;??>@>>?<@@?>?B?AB>???59:@@@+9991/////'-60----5799:6:6555838355;;;7?C@AA??<?=AAC=C??798A887>==?=B???>955577:556/52566022+2222'255;8
@ATNG8:02816:02752
GATGGTAGACATATCGTACTCTCTGTACTCATTCGTTTCGGAAGAGACAGGTACGTTAATAGTTAATAGCGTACTTCTTTTTCTTGCTTTCGTTGGTATTCTTGCTAGTTACACTAGCCATCCTTACTGCGCTTCGATTGTGTGCGTACTGCTGCAATATTGTTAACGTGAGTCTTGTAAAACCTTCTTTTTACGTTTACTCTCGTGTTAAAAATCTGAATTCTTCTAGAGTTCCTGATCTTCTGGTATACACACTCGCTCGCTACCATCGTAATCCGCCTTATA
+
@??=8BCBABCEEHCBBCCDCBBBCCCCCC@?>@DCC>A@>@>AAABAFF?BBAAA@C?BBBB?B?BBB@@@A5:.55555'55.57//'.00(09://)67-59D?>?<ABB>==>@:>>?9>9>@<<;AAC<AA@@:<<>999?@@?>?@===@:==>=?><?=@?>>@@ABB=>>===2=<A;?<<<<,:99;:+//:898=>>><ADDC.<==>A;C=@?;@ABB??>=C=@@@@@@;@CB<@>>>???A??;;<A@@>>>@;;;=222022-22060222
@ATNG8:02817:02748
GATGGTAGCTCTGCTCTGACTCTGTACTCATTCGTTTCGGAAGAGACAGGTACGTTAATAGTTAATAGCGTACTTCTTTTTCTTGCCTTCGTGGTATTCTTGCTAGTTACACTAGCCATCCTTACTGCGCTTCGATTGTTTGCGTACTGCTGCAATATTGTTAACGTGAGTCTTGTAAAACCTTCTTTTTACGTTTACTCTCGTGTTAAAAATCTGATTCTTCTAGAGTTCCTGATCTTCTGGGTGCGCTACAGTCTCTCTACCATCGAATCCTCTTTAGTCTT
+
99972///////:99:;0/////9;>>>=<?8>999-4;6;8>===55/2//0//)/299:>:>9666;>===>9=BBAA1@<7<:3934455.5;;455.55/9/-(------/;7=56258;;/////727::<6<::)5555::4444444.555499.5.555::////4:99;;+949699;;;*;:::;,///;::<544.4444$/-----(-838:<<553495///7//)///7.9;;55666577:////8//)/444:5:838333(33333-
@ATNG8:02817:02750
GATGGTAGTATAGAGCTCTACATAGTACTCATTCGTTTCGGAAGAGACAGGTACGTTAATAGTTAATAGCGTACTTCTTTTTCTTGCTTTCGTGGTATTCTTGCTAGTTACACTAGCCATCCTTACTGCGCTTCGATTGTGTGCGTACTGCTGCAATATTGTTAACGTGAGTCTTGTAAAACCTTCTTTTTACGTTTACTCTCGTGTTAAAAATCTGAATTCTTCTAGAGTTCCTGATTTTCTGGCGCTCTGTCACGTCTGCTACCATCGAATCCTCTTAGTCT
+
@==>@CBCCCCBABCBA@?B=@A@CDGBBBCC?CCCC>BB?B?BCCBBAC?CCA??<?<??AA<C?CA@@@AAAA=CCCDD/>=;<;;=8>BBF@BB=:=:.87????=A>>>>>>>9>>>9=:<>>A>A@@;AAA?;>>>=;;;@A@@AA>>>>8<<<:>@<@<A;:;@??=>:=====2=:=988777(/;---)------7::=6==<=.<?@@@<@<>>=@?@???@=B<?>:666-6//*/@<<=???;;;>>==>??@@799632-27,222,22222
@ATNG8:02817:02751
GATGGTAGCATCTGCATATCTCACCAGAAGATCAGGAACTCTAGAAGAATTCAGATTTTTAACACGAGAGTAAACGTAAAAAGAAGGTTTACAAGACTCACGTTAACAATATTGCAGCAGTACGCACACAATCGAAGCGCAGTAAGGATGGCTAGTGTAACTAGCAAGAATACCACGAAAAGCAAGAAAAAAGAAGTACGCTATTAACTATTAACGTACCTGTCTCTTCCGAAACGAATGAGTACGATGAGAGAGCTCTCTCTACCATCGAATCCTCTTAGTCT
+
4===@CCCCCAAACCCFCAA@B@@=ACC@CBDB@@<@=@@C<;:B@BB@A?A@:::AAA/B?AA@AB::8DDG=980;<<<'/0)-(--(--/)/7:::=;;@<@=@C?BBB?A@::;;;;FCBCCCCBB@BB@@<@?@@CBCC?B?B;;8;BB@@?BF?AAA???;?B?BBB=>>8778(8=?:=BBBCD)==7////99ADD<@:AAAA:>9==A;;8;CAABBB?B?CDE>C@?=?CBAAAAAA@@@@A@=======877==<A@>>><AA<@??:=====
@ATNG8:02818:02717
GATGGTAGTCTCAGATAGTCTATAGTACTCATTCGTTTCGGAAGAGACAGGTACGTTAATAGTTAATAGCGTACTTCTTTTTCATGCTTTCGTGGTATTCTTGCTAGTTACACTAGCCATCCTTCTGCGCTTCGATTGTGTGCGTACTGCTGCAATATTGTTAACGTGAGTCTTGTAAAACCTTCTTTTACGTTTACTCTCGTGTTAAAAATCTGAATTCTTCTAGAGTTCCTGATCTTCTGGTATGACTAGTGTACTACTACCATCGAATCCTCTTAGTCT
+
@;;58===BCBCCCAAAB;66DCAAACBBB@@>@BCM>CC@C@CCCCCCCABCDBB>A?AACCAC@DCCA;;9BA699CCC1AA:89;;0;:;@<ADGDFJ;;=CCDC@CCDCCCBB>AAB=A=A@@@AAA?BBCB@CBBBDCBBBBAB:9;CC?BBC?BC=A>@@@@BBBCC@BBBCC:B>A>;<;;.;ACCD>DAA;<<;;:B9@>@@,@>@@A?A@DD?BCBCBAD?A?ABBBAA=A?@<AB@@ACBAAADCCCCBBCDD@DCGBB=;;4;::>ADCAA
@ATNG8:02818:02727
GATGGTAGCAGACGTGACAGAGCGCCAGAAGATCAGGAACTCTAGAAGAATTCAGATTTTTAACACGAGAGTAAACGTAAAAAGAAGGTTTTACAAGACTCACGTTTAACAATATTGCAGCAGTACGCACACAATCGAAGCGCAGTAAGGATGCTAGTGTAACTAGCAAGAATACCACGAAAGCAAGAAAAAAGAAGTTACGCTATTAACTATTAACGTACCTGTCTCTTCCGAAACGAATGAGTACGATGAGATCTCGTGTGCTACCATCGAATCCTCTTAGTCT
+
:::=8<<=<<<<<<=<<<>@BBB@@655=8==<555=B:=??///;6;:17133333888'91769///77;;>7/259999);>9><C@@2BCC?CBB@@@?;;;,9=??9?97-3;339?9<>>00/99::6<@@@49999>>AA?@<>00/89999::784448828=;??<14/:9:/8//(/59999$//(22+228;;8=;A68559595529@@;@AAA;;:?D>@A@9>971877>>>A@>?@<<<<7=799=868::A;@@>>><@A<AAB;AA999
@ATNG8:02819:02747
GATGGTAGATATATGCACGCTCTACCAGAAGATCAGGAACTCTAGAAGATTCAGATTTTAACACGAGAGTAAACGTAAAAAGAAGGTTTTACAAGACTCACGTTAACAATATTGCAGCAGTACGCACACAATCGAAGCGCAGTAAGGATGGCTAGTGTAACTAGCAAGAATACCACGAAAAGCAAGAAAAAAGAAGTACGCTATTAACTATTAACGTACCTGTCTCTTTCCCGAAAACGAATGAGTACACATCGTCGTGTCGTGCTACCATCGAATCCTCTTAGTCT
+
5===5;;<BABCBCBBBB=AABB;;8:?;8>FCBBB@F@BA@==00(///(/978998*338<:BBCCC:88-8<@ABAA.;;<@=ABB7BCDBABBAAAABB=@=@B?BBC<;<CDDCCCCCCCC@@@C@BBBB>AACACB??<@<@@@=AECCCACC?AABBBB?BB<??@8<<9999+9>?;<<<=<=&;959///=;?>>:>8;:;>7=788;;@9<000<000*0:.:==:,:--)---7;?BBBBA>??9999??>A?AC9949???C@CC?AAA?BBB@?
@ATNG8:02826:02743
GATGTAGTGTCATATGAGAGTGTGTCTCATTCGTTTCGGAAGAGACAGGTACGTTAATAGTTAATAGCGTACTTCTTTTTCTTGCTTTCGTGGTATTCTTGCTAGTTACACTAGCCATCCTTACTGCGCTTCGATTGTGTGCGTACTGCTGCAATATTGTTAACGTGAGTCTTGTAAAACCTTCTTTTTACGTTTACTCTCGTGTTAAAAATCTGAATTCTTCTAGAGTTCCTGATCTTCTGGCTCTCGTAGACAGATACTACCATCGAATCCTCTTAGTCT
+
>@959=BBAA@BA?ACAAACFDCCCDBA9999A@B=BB@B@CGFDDBB?BDBBC@C@CDBB?B@ECBBA@@@@=AABCB3BC>ABBC=ACBB?BBB?BC?;;;DCC@BFFDCBCDBCCC?B@BDCBBBACAEDCC?BBCABABBCBBBCCBBB@BBB?:::;@AABBBBDBA>B;;;;.;=A=;;;;;*;BBCD>CCCDDCCBBBAGGGG5BBC;;8<?BB=AACBBCD@C@BBBC@@=@BB?BB@AACC;;;CDCBBCDBBB@CBBBC@CC?AAA@CCBBB
@ATNG8:02828:02723
GATGGTAGTCTCAGATAGTCTATAGTACTCATTCGTTTCGGAAGAGACAGGTACGTTAATAGTTAATAGCGTACTTCTTTTTCTTGCTTTCGTGGTATTCTTGCTAGTTACACTAGCCATCCTTACTGCGCTTCGATTGTGTGCGTACTGCTGCAATATTGTTAACGTGAGTCTTGTAAAACCTTCTTTTTACGTTTACTCTCGTGTTAAAAATCTGAATTCTTCTAGAGTTCCTGATCTTCTGGTATGACTAGTGTACTACTACCATCGAATCCTCTTAGTCT
+
7///4:79>=?BBCDB@B:66==;@?A=;5997>@AD=@A?B?BCBBBBB:C>A=@4:.4443-4.44>=544::.44444$4;-33::08:<<8<<===B:9;?A;;59BABBBCC@BBC?C@CCBAACCC@BBBB>BBC;;;@;;;@@::9@@<>??;?B<?69///77:9965//::+7)/)/////$/9555)59;596@@@B?BCC@1B996949=@@<@=>@>00+0:000=>>=?AB?BC:99AC@@A=AAAC@@??>;@?:99=<=9>>=8=>>=>
@ATNG8:02828:02750
GATGGTAGTCTCAGATAGTCTATAGTACTCATTCGTTTCGGAAGAGACAGGTACGTTAATAGTTAATAGCGTACTTCTTTTTCTTGCTTTCGTGGTATTCTTGCTAGTTACACTAGCCATCCTTACTGCGCTTCGATTGTGTGCGTACTGCTGCAATATTGTTAACGTGAGTCTTGTAAAACCTTCTTTTACGTTTACTCTCGTGTTAAAAATCTGAATTCTTCTAGAGTTCCTGATCTTCTGGGTCTCTCTCTCACGCACTACCATCGAATCCTCTTAGTCT
+
:///:===BBBBBCBBBB;;9CCBBBBBBB::6:AAA<BC@C@CCBCCBB@CDCJD@C?BC@?<@=@@GBABCDD;:;FCC2::9;BDD?@@ACACFJBID;;;BBCIAEFCCCCBB?BBD@D?CECCCBBB@BCCC?CAABCCB??@A@::;BB?@@A@CB?C?AAB@@@CCC@BCBEE;;5;;;;:;-;AAAI@KAAAAABA@@>BBBB0AABBB?B?CB@BBBCBBB?B?BBBBBB?C>@A<ABABBBBBBBBB::;BBBE?BBCCC@BB?:99?CC@??
@ATNG8:02832:02720
GATGGTAGTATATCGCGTCGCTATCCAGAAGATCAGGAACTCTAGAAGAATTCAGATTTTTAACACGAGAGTAAACGTAAAAAGAAGGTTTTACAAGACTCACGTTAACAATATTGCAGCAGTACGCACACAATCGAAGCGCAGTAAGGATGGCTAGTGTTACTAGCAAGAATACCTCGAAAGCAAGAAAAAGAAGTACGCTATTAACTATTAACGTACCTGTCTCTTCCGAAACGAATGAGTACACATCGTCGTGTCGTGCTAATCGAATCCTCTTAGTCT
+
<;9:5;<<?=@<@BAA@ACCCCDBB=A@@<;@>@;;9<?BBAB@@@=AB7;5:AAAACCD1A?BBBBBBCCBBB9@@;;;;;'9=<?2999&55<7<;;;;>>>@=@=@@:@;;59?@@@@ACCDDBB;;;D@CCCCACBBBBCBB=>;<00+0=<<>=?=?@@@@:?89>=899>A??>@8<<;8<9898)791779:::?@@<@=>>>?;?8;;@BB@CCC@@@?=??BBD@CBB>:99BBABBBBBBCAAABBAAAAAAAA<@A??<;@<@00,0>=99
@ATNG8:02833:02740
GATGGTAGCGAGCGAGTGTGTATACCAGAAGATCAGGAACTCTAGAAGAATTCAGATTTTTAACACGAGAGTAAACGTAAAAAGAAGGTTTTACAAGACTCACGTTAACAATATTGCAGCAGTACGCACACAATCGAAGCGCAGTAAGGATGGCTAGTGTAACTAGCAAGAATACCACGAAAGCTAGAAAAAGAAGTACGCTATTAACTATTAACGTACCTGTCTCTTCCGAAACGAATGAGTACCTCTCAGACGCTCGTCCTACCATCGAATCCTCTTAGTCT
+
::99<><=@@@@??@?BCDDDJAA@?@CB@BBAA;;6;:???=???<>A:=9=>445555$5.5<<<>6;6>BC=CAABBAA0;;9;AGGG;DEDABBBBDCBBB?C?BB?ABC>AABBCBCBBBBCCCECCBDBBB@CAAACC@@>A@CBB@BCCBBBBC@CBCB@?>AD@BBB=>>@A@8??AA>>===,00*0@@@AB;;=@EAIEEEAD>BBBDCACBBBBBB?B?BBB<B@A<@?A@@@A<899???CAAABBBBB??A>;>>>>?=AA;788<@???@
@ATNG8:02835:02712
GATGGTAGCATCATGCATATCTCACCAGAAGATCAGGAACTCTAGAAGAATTCAGATTTTTAACACGAGAGTAAACGTAAAAAGAAGGTTTTTACAAGACTCACGTTAACAATATTGCAGCAGTACGCACACAATCGAAGCGCAGTAAGGATGGCTAGTGTAACTAGCAAGAATACCACGAAAGCAGGAAAAAGAAGTACGCTATTAACTATTAACGTACCTGTCTCTTCCGAAACGAATGAGTACGTGTGCGACGTGTCTCCTACCATCGAATCCTCTTAGTCT
+
<=C@ACDDCCCCDBABCCCCCDCCC@CBB<AAB;::=A=ABCAAAC?BB?C?@=>9:999$349?<BBBBCB@@:@@BBBCB2BB?B>BBBB2BBB>ABACCCCCC?B?CE@@@@@EBAABCCCCCCCCCCCC@DBBB?@@BA????9@=AAA?BCCCBBAC?BBBBB@?BC@B@@:?<899+9AAB@CCCC3BC<?;;:==@::7;<@@BB<A<?AA::6:????A@=?=?CC>BBB?BAABBBBBBA>?>@AAB>>@B=<6:::3:>>>A<:;7:@?:?@777
@ATNG8:02837:02748
GATGGTAGTGTGTCTCTGAGAGTAGTACTCATTCGTTTCGGAAGAGACAGGTACGTTAATAGTTAATAGCGTACTTCTTTTTCTTGCTTTCGTGGTATTCTTGCTAGTTACACTAGCCATCCTTACTGCGCTTCGATTGTGTGCGTACTGCTGCAATATTGTTAACGTGAGTCTTGTAAAACCTTCTTTTTACGTTTACTCTCGTGTTAAAAATCTGAATTCTTCTAGAGTTCCTGATCTTCTGGGTGTATCAGCGAGTATCTACCATCGAATCCTCTTAGTCT
+
5C@@<BCBBBCBBC966BBBCBCCHB;<;@@B?AABB<BC?C@CCCBB@@>@CBBB@B@BDEG?B?BDDCCCECC@CCDDD5CC>BACC>CC@?;?A@;A@6;:ACCF@CDCCCCCC@BDD?B?CCAAACCC@CCCC@CBBACCBBCCCBBABAD@CBB?BD?C?C?AAABBAC?C@@@@7@<?9;::::*;@@AC=CCCCCCF;;;@CDDD2FDBCC@BACC?BBCCBBA?B?BABDCC@CBBB>BCCEFCCBCCCCBBBEDGC@BBBAA<?@@@A@?CCAAA
@ATNG8:02844:02758
GATGGTAGCACGAGTCACTCATATCCAGAAGATCAGGAACTCTAGAAGAATTCAGATTTTTAACACGAGAGTAAACGTAAAAAGAAGGTTTTACAAGACTCACGTTAACAATATTGCAGCAAGTACGCACACAATCGAAGCGCAGTAAGGATGGCTAGTGTAACTAGCAAGAATACCACGAAAGCAAGAAAAAAGAAGTACGCTATTAACTATTAACGTACCTGTCTCTTCCGAAACGAATGAGTACGATGAGAGAGCTCTCTCTACCATCGAATCCTCTTAGTCT
+
99<<5;;@AA=ACCCDCBCBBABBE7A@A@BABC<;5;;@@B<;:I@AA?A@@?>>===?.@?CCCABBBC???8??@??@?+;?8@5>?@8ACCAAAABDBBBB=@;00+00/)//--//)/77/555554:8<??A<A@?<==::6;?C@A?@CFCCBBB?CCBCCB@BB?AAA=AAA@@;?==9989898%8<4:;:=AAA>>:><@@AF:>:=@BAA=@A@@@BC?D????<?BB?BBBAAADBB>>>CAAA@A<=<>:::>><@@AAA<AA<A@?;>>=>>
@ATNG8:02845:02750
GATGGTAGACATATCGTACTCTCTGTACTCATTCGTTTCGGAAGAGACAGGTACGTTAATAGTTAATAGCGTACTTCTTTTTCTTGCTTTCGTTGGTATTCTTGCTAGTTACACTAGCCATCCTTACTGCGCTTCGATTGTGTGCGTACTGCTGCAATATTGTTAACGTGAGTCTTGTAAAACCTTCTTTTTACGTTTACTCTCGTGTTAAAATCTGAATTCTTCTAGAGTTCCTGATCTTCTGGATACACTCATGTGCACCTACCATTCGAATCCTCTTAGTCT
+
DBBB@ECCCCCCCFBBCCC;99@<@CCMDCAA?AAAB;A@=@=:::ABBB@BBBBB?B?BBBB?C?BBBAB@?9;177555(7;3==<9/9:0)0;=0/)/8/55968849?>>>BBD<A::7:=BAAAAAAA<AAAA8;:7799:9:??@@>>==::;;=CE<@<<;:>??>??<=>=AA5@8=7:6666)6<---*--9---767:1888)2:::=;?;@@9@@@@ABB<C=A@@>?>9?@?<A?@??@;=6669:9;;5222-22-229,22+-/:7<=7:;
@ATNG8:02854:02717
GATGGTAGGTGCACATGAGTGTATCCAGAAGATCAGGAACTCTAGAAGAATTCAGATTTTTAACACGAGAGTAAACGTTAAAAAGAAGGTTTTACAAGACTCACGTTAACAATATTGCAGCAGTACGCACACAATCGAAGCGCAGTAAGGATGGCTAGTGTAACTAGCAAGAATACCACGAAAGCAAGAAAAAAGAAGTTACGCTATTAACTATTAACGTACCTGTCTCTTCCGAAACGAATGAGTAGCGATGAGAGAGCTCTCTCTACCATCTAATCCTCTTAGTCT
+
//:<:==@7BBCDCCCCCCCC;;;?9?::09??AAB?C899ABB@B@BB?B@C;;9DDFD5F?:;9AACABA>>1:49.5555$59.906>>.>5525<B?AABBB<A=@@:@??488AAAAABBA;;:@>>>=A@?A59:=?@@AA?@<@00+0<::<9;;7555:886@<7CCB;==BA@9@@@=BAAAAA)??:=<6;==<:66163///559588C>@195<566B:?7??>3<00*00;>>889?878<<<>:=:@700?>;0/,/566=8==:<5615>=>=
@ATNG8:02854:02725
GATGGTAGGTGCACATGAGTGTATCCAGAAGATCAGGAACTCTAGAAGAATTCAGATTTTTAACACGAGAGTAAACGTAAAAAGAAGGTTTTACAAGACTCACGTTAACAATATTGCAGCAGTACGCACACAATCGAAGCGCAGTAAGGATGGCTAGTGTAACTAGCAAGAATACCACGAAAAGCAAGAAAAAGAAGTACGCTATTAACTATTAACGTACCTGTCTCTTCCGAAACGAATGAGTACCTCTCAGACGCTCGTCCTACCATCGAATCCTCTTAGTCT
+
?;;=7;;?9B;;;>CCCBBCBCCCC?B;;;;CCCCB?C@CBBBCCC?BC@C@AAA;;;;;*;>ABBBBBCCBBC=BBBAAAA,AA<A<@AA7AAA@DBCBA@@0000<@@<@@C@BBAB@AACCCCCCBDGE?BBBB@BBBABB999;@DBC?BBBB@?@>9?AAA@@9??>:99;>=0000*000+0@@AF0@;5<656AAA@@;@<@BBB<A;@@CCC@CBBABA@=@=@@@9@AA>A???BBB?BBBBBBBBBBBBBAA>ACE<@?@AB=??<;;;=CKD;;
@ATNG8:02808:02800
GATGGTAGCTCTGCTCTGACTCTCGTACTCATTCGTTTCGGAAGAGACAGGTACGTTAATAGTTAATAGCGTACTTCTTTTTCTTGCTTTCGTGGTATTCTTGCTAGTTACACTAGCCATCCTTACTGCGCTTCGATTGTGTGCGTACTGCTGCAATATTGTTAACGTGAGTCTTGTAAAACCTTCTTTTTACGTTTACTCTCGTGTTAAAAATCTGAATTCTTCTAGAGTTCCTGATCTTCTGGTGCGCTACAGTCTCTCACATCGAATCCTCTTAGTCT
+
ABBC@B@DDB=BEAAACAAAAA@BCCCAA@BC@BBBA<BB?B@BCCCCCEAEBBBB@C@CDCC?B@BAAACCCDD@CCEEE5A@?@BDC=AB;;9;BC=BB=A@@EGKADCCCCDCD@CBB@D@CCCCCCBB?BAAA<AABBBBCCDBBACAA@B?CBB?BB?C?A9;;B@@@B599:9:*;4;4:@ABB2ACBBB>CAAADGJBBB5;;;;*;@@BB@CADC@BDCCBCC@C@BBBCBC@B:;7;BBBBBBC;<;AACBDCCCCCAA>AB=???<?DC@?
@ATNG8:02813:02794
GATGGTAGTACATGATAGACGACACCAGAAGATCAGGAACTCTAGAAGAATTCAGATTTTTAACACGAGAGTAAACGTAAAAAGAAGGTTTTACAAGACTCACGTTAACAATATTGCAGCAGTACGCACACAATCGAAGCGCAGTAAGGATGGCTAGTGTAACTAGCAAGAATACCACGAAAGCAAGAAAAAGAAGTACGCTATTAACTATTAACGTACCTGTCTCTTCCGAAACGAATGAGTACAGAGAGTACGATATGTCTACCATCGAATCCTCTTAGTCT
+
4;==?BCCBBCBBCCCBBBC@A@BB?BBB?CBCA;;6:;@BCCAA@>BB@D@?>ACCCCD5C@CCDCCBBBCCD>CCCCDDD1@@9=29::.;CC@BBAADDBBA?B@CC@BBB<????@ABBCBBBCCCCC@CBBB?B9999;:?;A;A;;7;CBBBDCB?BCCCAA>AB?BBE?AA889*9=<8=>>@@2AC?B@??CCCAA0668AAA5:6:?BBBACBBBBEC@C?BA@9A@@<@BCCBBBBBBBBB@@ABBBBAB@@@@A=BC?@@=?>=:;:;?A667
@ATNG8:02814:02761
GATGGTAGTGCACATGAGTGTATCCAGAAGATCAGGAACTCTAGAAGAATTCAGATTTTTAACACGAGAGTAAACGTAAAAAGAAGGTTTTACAAGACTCACGTTAACAATATTGCAGCAGTACGCACACAATCGAAGCGCAGTAAGGATGGCTAGTGTAACTAGCAAGAATACCACGAAAGCAAGAAAAAGAAGTACGCTATTAACTATTAACGTACCTGTCTCTTCCGAAACGAATGAGTACGAGAGTCAGAGCAGAGCTACCATCGAATCCTCTTAGTCT
+
/977085.0//9;=>@>CBBA@00)//9177:443-45888994929=:>::@@:9:9:':;::9CB;;;A@@;ACCCJFE5BA=A5;<<*;BB=@@@@@A??A@C?BD>AAC?BB>>@BBCEDDDCBBBC?A9:9=@:;:ACBC?B?@00-0@==009A;A@A???>AA=ABC=>=:9:,7<>9ABBBB3BA<A??===@;;6:;>>;;5;9;;ABB>BAAACEF@C?A@@;@AA>ABCABBBBBB999?AAAA@A@?<;;;;877595)/.)...2./9::
@ATNG8:02814:02771
GATGGTAGCATCATGCATATCTCACCAGAAGATCAGGAACTCTAGAAGAATTCAGATTTTTAACACGAGAGTAAACGTAAAAAGAAGGTTTTACAAGACTCACGTTAACAATATTGCAGCAGTACGCACACAATCGAAGCGCAGTAAGGATGGCTAGTGTAACTAGCAAGAATACTACGAAAGCAAGAAAAAGAAGTACGCTATTAACTATTAACGTACCTGTCTCTTCCGAAACGAATGAGTACGATGAGAGAGCTCTCTCTACCATCGAATCCTCTTAGTCT
+
49;<?BCBBBCCD:<;BBBCCBCCC>AAC@CBCAAA?A>AAC>=?C?BB?C@>=>BCDGF1B=BCCBABAAABC>A?BBDFF5BA=@5;;;-;@C=@A<BEDBBBAC@CC@CCC@BBBBBCCCCCFFCCCCC?CBBB?@@A????A=@?@?@=@B@@@CBB?BBBCCA?BB@BAAA@@@@A;ABB@BBBBB3B>;>BAAAAA@@;@;@@BD;>;>AA@@=@@@@CBB@D@ABB>C??=?BBBBBBBB=>>BBBBBBA????A><><>>>=D=@@;???<@AAAA
@ATNG8:02821:02768
GATGGTAGCTATACGTATATCTATGTACTCATTCGTTTCGGAAGAGACAGGTACGTTATAGTTAATAGCGTACTTCTTTTTCTTGCTTTCGTGGTATTCTTGCTAGTTACACTAGCCATCCTTACTGCGCTTCGATTGTGTGCGTACTGCTGCAATATTGTTTAACGTGAGTCTTGTAAAACCTTCTTTTTACGTTTACTCTCGTGTTAAAATCTGAATTCTTCTAGAGTTCCTGATCTTCTGGACGACGCGCACTTGACACTACCATCGAATCCTCTTAGTCT
+
0///)///9:<<<<>@?===A?BBBB;99B;;4;DBC=DB?B?BBBCEDF@C@@?@2933394:7:88==888=>??>>>.?>;??87/6=>>8><B;>>?>>;>>=6>=<>@@>=8:;;5;7<<88859=9;<<=1258?9997755/..333(.25.555,50222822222062222)24;6:::::*::>:C688>=<;;7781877'277;>;A;AA<BAB;;:<8=8::99;;-//9497936576,---)-776///9599;36069,//;5;;;@=
@ATNG8:02824:02778
GATGGTAGCGAGCGAGTGTGTATACCAGAAGATCAGGAACTCTAGATGAATTCAGATTTTTAACACGAGAGTAAACGTAAAAAGAAGGTTTTACAAGACTCACGTTAACAATATTGCAGCAGTACGCACACAATCGAAGCGCAGTAAGGATGGCTAGTGTAACTAGCAAGAATACCACGAAAGCAAGAAAAAGAAGTACGCTATTAACTATTAACGTACCTGTCTCTTCCGAAACGAATGAGTACGTGTGCGACGTGTCTCCTACCATCGTATCCTCTTAGTCT
+
BBBC@CCBCCCDCBBCBCCCCCCDD@DBB=BCCDCC<?<?@BAAAAAAA?B?BDDBCCBC5B@CCCBBBDCCCC>CCCDCCD5CC?A6:::6;DD@CBBBCCCCC?B?BA?CCC?BBBAA@CCCCCCCCCEC@DDBB?B???BBBA=B>BA@=@CBABBBA>ADCBBB?BB?BB@:??888*:>>9>=>>?.?@?C???BB>>>:>9=A<<9=9=ACCC@CDBBBDC?A?AAA;A@@<@AAAABA@@@>?>BBBBBBBAAA?BBB@BB>>BBBC?BBC=?BA@@
@ATNG8:02832:02801
GATGGTAGGAACACGTCGCACACGTACTCATTCGTTTCGGAAGAGACAGGTACGTTAATAGTTAATAGCGTACTTCTTTTTCTTGCTTTTCGTGGTATTCTTGCTAGTTACACTAGCCATCCTTACTGCGCTTCGATTGTGTGCGTACTGCTGCAATATTGTTAACGTGAGTCTTGTAAAACCTTCTTTTTACGTTTACTTTCGTGTTAAAAATCTGAATTCTTCTAGAGTTCCTGATCTTCTGGGCAGACTCTCACACGCCTACCATCGAATCCTCTTAGTCT
+
4:<=7;;D=B=;?;;;<<>>===><<<===>9;;A>=<<6:,///:::;6;=<<;9>559:?9=9?AA=<8=8@7ABCCC2BB>??>AA2AA@@;?<@;@A?BABBAB=BAAAB?>=:=AA=A<??@=><>?<>>>C=;;;AA@=>>????;;;@;===:;;7;=@AA?@@@AA<A@@@@5@=A<>>>>>/>AAAC9?===7=>@@@;AAAA.:::>>;A;AA;<><>>A@:>9>>>A@>4;;9>6=AA>>>?@?>>>A>>:>@A<?>??@<??<?BC=A>:::
@ATNG8:02837:02783
GATGGTAGGCGACGATACATACGCGCCAGAAGATCAGGAACTCTAGAAGAATTCAGATTTTTAACACGAGAGTAAACGTAAAAAGAAGGTTTTACAAGACTCACGTTAACAATATTGCAGCAGTACGCACACAATCGAAGCGCAGTAAGGATGGCTAGTGTAACTAGCAAGAATACCACGAAAGCAAGAAAAAGAAGTACGCTATTAACTATTAACGTACCTGTCTCTTCCGAAACGAATGAGTACTGCGTCTCACTCTCGCCTACCATCGAATCCTCTTAGTCT
+
99//)/753:0////<<<=BCDBCAA<ABB=AAACCC@B@BBBCCCC??@>@???:????@0A?BBCCCCCCCCD>CBBBBBB2AB=@=BBB9BCCABBBDDCCBB?B?BC?BBB<@ABBAAB@@@::;CCCC@CECC>BAB@@@BC?@?B9::;CCCCDDD?BBBBBB?BB?BAB?AA999,999399:::(9@<<???BAABB:>:>??A=A=@@CBC@CCB@@AC?B?BBB=BCC@BBBBBBBBBBBBBABBBBBAABC@CDD?BBCCB@CC@????BC@AA
@ATNG8:02840:02765
GATGGTAGCACGACACGACGATGTGTACTCATTCGTTTCGGAAGAGACAGGTACGTTAATAGTTAATAGCGTACTTCTTTTTCTTGCTTTCGTTGGTATTCTTGCTAGTTACACTAGCCATCCTTACTGCGCTTCGATTGTGTGCGTACTGCTGCAATATTGTTAACGTGAGTCTTGTAAAACCTTCTTTTTACGTTTACTCTCGTGTTAAAAATCTGAATTCTTCTAGAGTTCCTGATCTTCTGGACGACGCGCACTGACACTACCATCGAATCCTCTTAGTCT
+
9;;<?B>BCC@A;<;;<<;55559>?CBGICC@CCDF>BB@B?@AABBDC@EAAAB@D@BBBB?B?CCABACA99333333$384;900)/00(09=/0,7@:??AABB@BBAAAAAA:A>>:><?A;>>>@A<@@>>:?A@@>>>@@?>?@:::=8898:?>;>====@@AD@?:;;;BB5A8<399999)9=898198;///;9;?=AAAA/A;;;B=B=@@<>>>@???;@<@C@@>>;>>@9?@:;;@@=<=666::<;;;?;>==BB=@@<>>A<A@AAA
@ATNG8:02849:02771
GATGGTAGTAGTACACTAGTCATACCAGAAGATCAGGAACTCTAGAAGAATTCAGATTTTTAACACGAGAGTAAACGTAAAAAGAAGGTTTTACAAGACTCACGTTAACAATATTGCAGCAGTACGCACACAATCGAAGCGCAGTAAGGATGGCTAGTGTAACTAGCAAGAATACCACGAAAGCAAGAAAAAGAAGTACGCTATTAACTATTAACGTACCTGTCTCTTCCGAAACGAATGAGTACTGTATCTATGTGTGCGCTACCATCGAATCCTCTTAGTCT
+
:==?@CCBBBDCECCICBBCCCB@@?ACC@CBBBBB>B8;;ECCCC@CB@C?@@@??BBB3C@BBBCCBBBBBB=BBBDCCC5BA>B5;;;.<CC@<<:BCCBBB@D?CC?BAB>BBBABBBBC@@DDCCCC?CA@A?B@@@BBBB>@=B??=@BBBBCCC?A@@@AB?BA>BBB>?A899+9=>;::;;;.;D<@;;;AAAAA<@;??DD;@;?ABBB@ABABBBB?B?@@=8?9959BCCCBBBBAAAEBAAACC<==>@@@B<AAA==8<=87869AB???
@ATNG8:02851:02795
GATGGTAGGCACTGCGCACACATCCCAGAAGATCAGGAACTCTAGAAGAATTCAGATTTTTAACACGAGAGTAAACGTAAAAAGAAGGTTTTACAAGACTCACGTTAACAATATTGCAGCAGTACGCACACAATCGAAGCGCAGTAAGGATGGCTAGTGTAACTAGCAAGAATACCACGAAAGCAAGAAAAAGAAGTACGCTATTAACTATTAACGTACCTGTCTCTTCCGAAACGAATGAGTACACACTCTCATATGACACTACCATCGAATCCTCTTAGTCT
+
:=<=?BCB<B;66@@@BBAAACBBB>BCC@CCCECCABAGGC@A@C@CC@C@@@??@FEF3B?AAABBBCB>>>:>>@CMIG2CC?B5;;;-;@@=996CCDBAB?D?BC@AAA=??BBBCBCCCCCCBDBC?BBBC>@AABBBBB?C@CA@>ADCCBABB>BBCBBB?BC@BBB>@@???8??;:@BBBB/AA=A===AAAAA:?:?ABB:>:=@BBB@BCA@@BB?C?CBB<BBB?ABBCCCCACAAABB>>>@?BBBBCBBB=ACCCD?AB?AAA>BBBAA
@ATNG8:02807:02854
GATGTAGGCGTGTGAGAGTCTGCCCAGAAGATCATGAACTCTAGAAGAATTACAGATTTTTAACACGAGAGTAAACGTAAAAAGAAGGTTTTACAAGACTCACGTTAACAATATTGCAGCAGTACGCACACAATCGAAGCGCAGTAAGGATGGCTAGTGTAACTAGCAAGAATACCACGAAAGCAAGAAAAAGAAGTACGCTATTAACTATTAACGTACCTGTCTCTTCCGAAACGAATGAGTACGTGTGCGACGTGTCTCCTGACCATCGAATCCTCTTAGTCT
+
99456<=;@@@@===;;;566;;;3;>>9@=969BBD?B@@>=00+0:6:)//:;;;>=>+>7==<::;;:888(///////$/<9=5;;;0:<;;>@995<9::9=8<=9:888BA@ABBBBBCE;=;BDC;@:994943:99483::@::69@@@BBAB?AAA@@@?@:8:73./67::)---385999(9;15222:67785=475585:5:;@>>:?>?AA@;7::000+00/3666:333889<444<<==887772669543..-6044)-.3.33578
@ATNG8:02809:02858
GATGGTAGTGTCAGTGCGCGTCGTCCAGAAGATCATGAACTCTAGAAGAATTCAGATTTTTAACACGAGAGTAAACGTAAAAAGAAGGTTTTACAAGACTCACGTTAACAATATTGCAGCAGTACGCACACAATCGAAGCGCAGTAAGGATTGCTAGTGTAACTAGCAAGAATACCACGAAAGCAAGAAAAAGAAGTACGCTATTAACTATTAACGTACCTGTCTCTTCCGAAACGAATGAGTACGAGAGAGCACACGTGTCTACCATCGAATCCTCTTAGTCT
+
449:7;>BFDCBBCCCBCBCBBBDC@CCC@BBBBAA@@=@@BBBCB@CC?B?BBBBBCCC5B?BCCCCCCDAAA:>B:9:9:*;B>B4;;;.;CD@@A@BBBACC=@>?A?BBB=??BBBBBBCBDCDCECCACCBB>A@B@AB@?<AACC@CBBCDCCBB?BBBBBB>BB>BBC;==CBB=BBB?BBCBB2BD?B>>=BB@<=:>=@AAB7:7:DBBB=ABAAABB>B?BBC=CCD?BBA@ACB==>BC@AADBBBBBBAAABB>B888>;>><>??;????@
@ATNG8:02813:02820
GATGGTAGCTCACGTACGTCACACGTACTCATTCGTTTCGGAAGAGACAGGTACGTTAATAGTTAATAGCGTACTTCTTTTTCTTGCTTTCGTGGTATTCTTGCTAGTTACACTAGCCATCCTTACTGCGCTTCGATTGTGTGCGTACTGCTGCAATATTGTTAACGTGAGTCTTGTAAAACCTTCTTTTTACGTTTACTCTCGTGTTAAAAATCTGAATTCTTCTAGAGTTCCTGATCTTCTGGCTCTCGTAGACAGATACTACCATCGAATCCTCTTAGTCT
+
;5<<9=DEEB=CBB?DA<ADBCCCCCCCCC<;:;CDC=CC>B?BBBBCCC@CB@@??C@BBBB?B@BCBAAAACD@BBBBB2BB?CCCC=<?>C?CCC>BB;98:DAB?AA>AAAAA<???=A<AA??@@@A<AA@@=??@?>>>?????@@@@B;:;;>DF<?<?@@>>>>;;7;?@ED5A=>488888(8>777)//6///9:9?<@@@@.@==>?:?<;;8<BAA>?><?=AB;;;><@@A<A>>>@@?==>ADD;66=9//,-6333-375:<<6;;A??
@ATNG8:02815:02820
GATGGTAGCAGACGTGACAGAGCGCCAGAAGATCAGGAACTCTAGAAGAATTCAGATTTTTAACACGAGAGTAAACGTAAAAAGAAGGTTTTACAAGACTCACGTTAACAATATTGCAGCAGTACGCACACAATCGAAGCGCAGTAAGGATGGCTAGTGTAACTAGCAAGAATACCACGAAAGTAAGAAAAGAAGTACGCTATTAACTATTAACGTACCTGTCTCTTCCGAAACGAATGAGTACTGCGTCTCACTCTCGCCTACCATCGAATCCTCTTAGTCT
+
999:6;;=@@>>?>@@=?<<<CDCB?BCC@CBBB@@<?>AABBBAD?BC?B@BBBABBBB3C?CBBCBBCBBBC9@<;;;;;*;B=B5;;;.:@@9AA<A=??>C>A?AE@BBB?BBAABCCCGCCCCCCDCGEECC?BBBCBBBC?DACAA?@BCCCBBB????@AB?AA>BCC;?999A:><?=;;;;.:C>CA?<DCCBA>B@BBBB?B>ABB@@<@CAAABB?C?CDD>@>?;??>BBCBBBBB@@@CAA@AACDD@CCC?BABBB?CB@CBB?BEC@@
@ATNG8:02825:02810
GATGGTAGGTGCACATGAGTGTATCCAGAAGATCTGGAACTCTAGAAGAATTCAGATTTTTAACACGAGAGTAAACGTAAAAAGAAGGTTTTATCAAGACTCACGTTAACAATATTGCAGCAGTACGCACACAATCGAAGCGCAGTAAGGATGGCTAGTGTAACTAGCAAGAATACCACGAAAGCAAGAAAAAGAAGTACGCTATTAACTATTAACGTACCTGTCTCTTCCGAAACGAATGAGTACAGAGAGTACGATATGTCTACCATCGAATCCTCTTAGTCT
+
:=9:=@<D=;;;CBCABACCECCBB?BBB@AAABBB@D<?@CBBBB?BB?B?CCB>>>>>0>=CCCCCCBBBBE>BA>>@@>,@?=A4;<<*00/:4////889;;8<6;B?9:9;>?@ABBBBFCCCBCDCC=BCBB?CBA???>>9?=@@B?BCBBBBBB>BBBBBB>BB>@A@<?>??>3>>>;>CDCC2@@<@887??A?@<><>@AB:>:>BCBB?CCBCCAA<@?@@A<BBB@CBBBBBBBBBA@@@ACBBBB@@BBBBB>BB>@@9@>;:::<AA677
@ATNG8:02825:02814
GATGGTAGACACGTGTGCTCTCTCGTACTCATTCGTTTCGGAAGAGACAGGTACGTTAATAGTTAATAGCGTACTTCTTTTTCTTGCTTTCGTGGTATTCTTGCTAGTTACACTAGCCATCCTTACTGCGCTTCGATTGTGTGCGTACTGCTCAATATTGCTAACGTGAGTCTTGTAAAACCTTCTTTTTACGTTTACTCTCGTGTTAAAAATCTGAATTCTTCTAGAGTTCCTGATCTTCTGACAGAGTGTGCAGATACTACCATCGAATCCTCTTAGTCT
+
:5>>8=BA;;9?;;AA;><<<5445554<>BA?BBBB;AB=@=@BB@AAA785<<<9=8=<B?<?7:/0/89;::5B=?>=+?616555-5:8;49//(/8(///.883855222::;2523949::77569497774;<>=CCC@@@@>>:;9)---(-477/AAB999B@@;>99::*9;@<ABBBB0BA@@C;A@@AB@A@@?4;9:9'9>>9929299>@@@@<59497@@;@@=;>ABCB@B@;999ACC??@BC@AA?:::@@<??;::9;@A=99
@ATNG8:02826:02849
GATGGTAGCGCACACATAGATACAGTACTCATTCGTTTCGGAAGAGACAGGTACGTTAATAGTTAATAGCGTACTTCTTTTTCTTGCTTTCGTGGTATTCTTGCTAGTTACACTAGCCATCCTTACTGCGCTTCGATTGTGTGCGTACTGCTGCAATATTGTTAACGTGAGTCTTGTAAAACCTTCTTTTTACGTTTACTCTCGTGTTAAAAATCTGAATTCTTCTAGAGTTCCTGATCTTCTGGAGATATCATCAGCGAGCTACCATCGAATCCTCTTAGTCT
+
5;>@@CBBBCCCCCCCCCCCBBBBCCBABBBB@ABBC=CC@C@BBCECCC@DDBBB?C@BB@@<A>BCCECBCCC?AABBA1AC?ABCC>CC@@?ACC?CC@AAADDD@DDDEEDBC=BCC?C@DCDCCCCB?ACCC@BBBCDCBBCCCBBBBBC@CBB?BB@C@CDCBBBB@>;@9999-:<?;:;:::*;DDGD=BBDCCCBCCC@CCCC5CBBDC@CBDD@CAABEBB?B?BBBCBB?BBB?BCCDECCCCCCCCEAA@CBB?BCCDC?CC@??@?BC@@@
@ATNG8:02827:02811
GATGGTAGGACGAGCGTCTGAGAGGTACTCATTCGTTTCGGAAGAGACAGGTACGTCAATAGTTAATAGCGTACTTCTTTTTCTTGCTTTCGTGGTATTCTTGCTAGTTACACTAGCCATCCTTACTGCGCTTCGATTGTGTGCGTACTGCTGCAATATTGTTAACGTGAGTCTTGTAAAACCTTCTTTTTACGTTTACTCTCGTGTTAAAAATCTGAATTCTTCTAGAGTTCCTGATCTTCTGGGTGCGCTACAGTCTCTCTACCATCGAATCCTCTTAGTCT
+
@:<<;CCC@CDBBCBBBBBBBCCC@DCCCICC@BAAD>CC@C@CCCCDCC@BAAADDF?CCCC@C@CBCBBBBB@?CCGGG1AA>ABDF>CCCC?BBC?CD>99:CCC@BDDDCBBD?BADBD@CCBBBBBC@CCCE@BBCBBBCCDCCBCBAAA@CCC@CC>@>ABBCCDDFC?@::::-;=?;;;;;;*;BBBE<BBCBBBA@A@;AAAA,ACCBB?B@CCABBBCC@@>@@BBBCBC=A9::6:ABABCBBCCCBBBCCCCC@CCCBB?BC@BCB@BCBBB
@ATNG8:02828:02837
GATGGTAGGAGACACGTCGCACACGTACTCATTCTTTTCGGAAGAAGACAGGTACGTTTAATAGTTAATAGCGTACTTCTTTTTCTTGCTTTTCGTGGTATTCTTGCTAGTTACACTAGCCATCCTTACTGCGCTTCGATTGTGTGCGTACTGCTGCAATATTGTTAACGTGAGTCTTGTAAAACCTTCTTTTTACGTTTACTCTCGTGTTAAAAATCTGAATTCTTCTTGAGTTCCTGATCTTCTGGATACACTCATGTGCACCTACCATCGAATCCTCTTAGTCT
+
9:<=9>6929B<<<<<<9:;555<<<>?@>>>75555&4:5:)//)///:;67;9559)5.555<9=8=::>=///73-----$-/)/////&/>>>:?9:69B>?<?>8934???BAAA@BBC>A>ABDECCBA<AABD:>=??@??>>>C=>>=>?<A??<>><?=AAAA>>>@@;>>>>>2>;?;>>@@@/@@AAD:AA@@?>=<;;6;CBB/A;;;B=B<??<?B=898;;><B>>>@A7;:A=AAAAAA@@:;;@@?@?;@AF<@:;:>6995:>=;AA>==
@ATNG8:02830:02813
GATGGTAGCGCATATCAGCGCAGCCCAGAAGATCAGGAACTCTAGAAGAATTCAGATTTTTAACACGAGAGTAAACGTAAAAAGAAGGTTTTACAAGACTCACGTTAACAATATTGCAGCAGTACGCACACAATCGAAGCGCAGTAAGGATGGCTAGTGTAACTAGCAAGAATACCACGAAAGCAAGAAAAAGAAGTACGCTATTAACTATTAACGTACCTGTCTCTTCCGAAACGAATGAGTACTATGTAGAGCTCTATACTAATCGAATCCTCTTAGTCT
+
;6<<8<<AB@;@BBCDCB@@ABBBB>BCC?@A@@;;8;@BBCCCBA>@?=??BBBBBDDD5C@CBBBCCCBBBC;B?;;;;;*;A@F5<;;6;AA=ABAA@==00,0<AA=@@E>ABA@ABC;:;BBDCCAA<@A;:4;AABBBCCAHFGCB?BB@@AEDC@BCCB@?<?B=AAB=@@?==8???>BEEED3BB?C@??BBA?@:=:=@BB:=:=DGAB?ABA@A@A=A?BCD>BCC@AA@BCCB99:BBBBCBBCBCBBBB@B=@@??<>>;>@@<@A>>>
@ATNG8:02836:02815
GATGGTAGCTCTGCTCTGACTCTCGTACTCATTCGTTTCGGAAGAGACTGGTACGTTAATAGTTAATAGCGTACTTCTTTTTCTTGCTTTCGTGGTATTCTTGCTAGTTACACTAGCCATCCTTACTGCGCTTCGATTGTGTGCGTACTGCTGCAATATTGTTAACGTGAGTCTTGTAAAACCTTCTTTTTACGTTTACTCTCGTGTTAAAAATCTGAATTCTTCTAGAGTTCCTGATCTTCTGGATATGAGTGACTCGTGCTACCATCGAATCCTCTTAGTCT
+
<6@@@GCCCACCCCDCBBCCECBCBBDCCCCC=BACD>CC?B@CCDCCCDACCCCC@D@ECBA>A?BBCCCCCCC@BBCBB1CC>BBCE>CDBB?BBB=BC9;9CCCC@CCBBBCCC?CCC?B?CCBBBBAC@CBCC?CCCBDBCCBAAADCCA@>ACD?BB>@<@BBAAACBB=A@@@@7@>B;;;;;:*:ABCC>G@@ACCBBBB?BDCD5CBBBC@C@CD?CBBCA@?=@?ABBCBB?BBG@CCCBBCCCCBCCCC9::CCD@BBBBC@BC?BBB>BBBB@
@ATNG8:02837:02847
GATGGTAGCACACGAGATCTCATCGTACTCATTCGTTTCGGAAGAGACAGGTACGTTAATAGTTAATAGCGTACTTCTTTTTCTTGCTTTCGTGGTATTCTTGCTAGTTACACTAGCCATCCTTACTGCGCTTCGATTGTGTGCGTACTGCTGCAATATTGTTAACGTGAGTCTTGTAAAACCTTCTTTTTACGTTTACTCTCGTGTTAAAATCTGAATTCTTCTAGATTTCCGATCTTCTGGATATTGAGTGACTCGTGCTACATCGAATCCTCTTAGTCT
+
?:<<:@>CDCCBBBCCCCCBBBBBBC@AACCC@BBBC=@@=@?;;;BADB?CDCA@?B=??BB9B@BBBBCBA:@<:9989$394;;55-5AAB>BCB@BA<?>?CAA?B?A???AA<A??;?:=<<<>==>=C@@@<A@@@@@@???AA<<;9:089>:?@<@>BB@???@@@7;;@@@5@=D5:::::+;@:::1:77///9;9<1889)6887<8=5=?:?;;;>>B:B<@@???;@//)/7//*/=<<??<<<///6<<=6;;/-)-3----)-3377
@ATNG8:02838:02835
GATGGTAGTATCTGCACACTCTGTCCAGAAGATCAGGAACTCTAGAAGAATTCAGATTTTTAACACGAGAGTAAACGTAAAAAGAAGGTTTTACAAGACTCACGTTAACAATATTGCAGCAGTACACACACAATCGAAGCGCAGTAAGGATGGCTAGTGTAACTAGCAAGAATACCACGAAAGCAAGAAAAAGAAGTACGCTATTAACTATTAACGTACCTGTCTCTTCCGAAACGAATGAGTACTGTATCTATGTGTGCGCTACCATCGAATCCTCTTAGTCT
+
@;@==BCCAABCCCCCHCCBCCDCC@BBB?BA@?@A>A?AADCBBA?AB?B@>>>BBBBB3B?BBCDCBBB>>>7=>:;;;;*;B>C5;;;6;BC=BBBCCCCCCAC@BB?BDD?BA>??BCCCCCCCCCCC@BCAB?ABAA@@AB>C?CA@=@CBBBBDD@BCCCBB@BB?BBB?BBBBB<AAA>ABBBB3BC?B898CCAAA:=:>ABG:=:=@CBB?CCCCCBB?B?BAA<BBB?BBCBBBBBBBBBBA>>>BBBBB@@@@@=BA???=@B<;;::?B99:
@ATNG8:02841:02826
GATGGTAGAGAGAGCTCTCTCATCGTCTCATTCGTTTCGGAAGAGACAGGTACGTTAATAGTTAATAGCGTACTTCTTTTTCTTGCTTTCGTGGTATTCTTGCTAGTTACACTAGCCATCCTTACTGCGCTTCGATTGTGTGCGTACTGCTGCAATATTGTTAACGTGAGTCTTGTAAAACCTTCTTTTTACGTTTACTCTCGTGTTAAAAATCTGAATTCTTCTAGAGTTTCCTGATCTTCTGGTATACACACTCGCTCGCTACCATCGAATCCTCTTAGTCT
+
@>?@<ABBBBCBBABAB@BBBB:69CAAAABACCCC?DC?C@CBBBBBB?@@@@@?C?CAA@?C>AABBCABBB>AADCD1BB?BA><3:=?=6>AA>@A=@AABBB?BCB;:;A@<A>>;><>>>??>>><BABA=???AAAA@@AA==>A@@:;;;:==8=>=>==>>@@@9==ABA6A8<866666(7:===3:;A@??=<//+/<<<+<6:;?;?;>A<A>>>@@@A9?<?B@A>>;>@A<@@@AA>>>>>>>>>>>A?<=:=>?=>:>>9>>>8<<>>>
@ATNG8:02841:02845
GATGGTAGGCGTGTGAGAGTCTGCCCAGAAGATCAGGAACTCTAGAAGAATTCAGATTTTTAACACGAGAGTAAACGTAAAAGAAGGTTTACAATACTCACGTTAACAATATTGCAGCAGTACGCACACAATCGAAGCGCAGTAAGGATGGCTAGTGTAACTAGCAAGAATACCACGAAGCAAGAAAAGAAGTACGCTATTAACTATTAACGTACCTGTCTCTTCCGAAACGAATGAGTACGATGAGAGAGCTCTCTCTACCATCGAATCCTCTTAGTCT
+
:::=<??C@DC@@ADCDCB@BAAA>3;BEADDBB@@=@?AAA@@@A?AA?A<@@@:::::)8<?AABBDBBBBD>FBA>>>0;:5;+00+/.638688:8<>A<>;>@=@@@678A>>>A>>>=>===::7:==A;==>?;;;B=B<???<?;;;???F;@@AA??;==8<=>8==:;5;:>:8888)8808=??B@@@B=C=?>>@<?<@AA@@<@@@@???=C=D@@69..,---66889?@@AA877>@>=>>B@@@D<@@@>>:=A<??@=A@>>>
@ATNG8:02843:02820
GATGGTAGTATATCGCGTCGCTATCCAGAAGATCAGGAACTCTAGAAGAATTCAGATTTTTAACACGAGAGTAAACGTAAAAAGAAGGTTTTACAAGACTCACGTTAACAATATTGCAGCAGTACGCACACAATCGAAGCGCAGTAAGGATGGCTAGTGTAACTAGCAAGAATACCACGAAAGCAAGAAAAAGAAGTACGCTATTAACTATTAACGTACCTGTCTCTTCCGAAACGAATGAGTACGAGAGAGCACACGGTCTACCATCGAATCCTCTTAGTCT
+
?@@>=B=BAAACB=?B@@>CCBBB?;>AA<;?=>@A@C>ABBBCCC@CC@DAAA;;9:::):=ABBBBBAA99:/:=;:444$4;8>.555&5<<4666;<<<>C>@>@C?AAA?ABBBCBCCCCDDCCCCC?CBBB?B???BBBB?C@C??>@BBBCCCC?CCBAAA?CC?BBB?BBBCC=BAA>A>CBA/AA=A99:AAA<=9<8=<<=:=8<>A@@=@AA@AAB@B@BDD>BBB?BBBBBCBAAABCBBBBBBBB@C????=@=;9A9>>9=??=A=>::
@ATNG8:02847:02820
GATGGTAGACACGTGTGCTCTCTCGTACCATTCGTTTCGGAAGAGACAGGTACGTTAATAGTTAATAGCGTACTTCTTTTTCTTGCTTTCGTGGTATTCTTGCTAGTTACACTAGCCATCCTTACTGCGCTTCGATTGTGTGCGTACTGCTGCAATATTGTTAACGTGAGTCTTGTAAAACCTTCTTTTTACGTTTACTCTCGTGTTAAAAATCTGAATTCTTCTAGAGTTCCTGATCTTCTGGAGATATCATCAGCGAGCTACCATCGAATCTCTTAGTCT
+
;6>?;>CBBCBBC@C;9:;<<<ABBBCC?@A=@BBC?CC@C@CCCCCCC@CC@@@@C@CBBB@C@CBBBCBBBB?BCBAA1>=<?88929@@?>AAA?DB?A@BBBB<??BBBBCC?C=>:==AA@@@;=;;???@5;;?>;;;;@AA?A>>==89::;>>:>;@@==<>@::3;>=>>2=:=:88888(8=9991:::///=<<@=AAAA/AA>==<@:===>>>>@@@<@7;;@@@@:==B=@@>A?@@?@AAAAAAA>>>C<?;6667///9=7<:>>B
@ATNG8:02849:02820
GATGGTAGAGAGACTGTAGCGCACCCAGAAGATCAGGAACTCTAGAAGAATTCAGATTTTTAACACGAGAGTAAACGTAAAAAGAAGGTTTTACAAGACTCACGTTAACAATATTGCAGCAGTACGCACACAATCGAAGCGCAGTAAGGATGGCTAGTGTAACTAGCAAGAATACCACGAAAGCAAGAAAAAGAAGTACGCTATTAACTATTAACGTACCTGTCTCTTCCGAAACGAATGAGTACGAGAGTCAGAGCAGAGCTACCATCGAATCCTCTTAGTCT
+
@BBB?BBBCD@@ABBCCBBCCCBCD>BBB@EBBBAA?B?BBC?@@F@CB?B?::9>>BBB3B?CCDCCCCCBBB<BBBCCCC5BB@B@CCC;BCHAGBBBCCBBB?B?AB@CCB@BBBBCBBBCDCCCBBCC?BCBB@BBBBAAAB=B@C??>@CDDCAAC?AAAAA@?AC?C@B>AA@@@9???<?BCCD3??;?888>>>>@<@<AAA@;><>@BBB@BCCBBBB?B?BBC@BBB?>>>CBBBBBBBBBBBBBBBBBB@@@>>:?@ABB<>>:::99@CA??
@ATNG8:02850:02836
GATGGTAGACATATCGTACTCTCTGTACTCATTCGTTTCGGAAGAGACAGGTACGTTAATAGTTAATAGCGTACTTCTTTTTCTTGCTTTCGTGGTATTCTTGCTAGTTACACTAGCCATCCTTACTGCGCTTCGATTGTGTGCGTACTGCTGCAATATTGTTAACGTGAGTCTTGTAAAACCTTCTTTTTACGTTTTACTCTCGTGTTAAAAATCTGAATTCTTCTAGAGTTCCTGATCTTCTGGATACACTCATGTGCACCTACCATGAATCCTCTTAGTCT
+
?9:<=BBBEDDCDCA=>AAACBBBBBBBBCBA>ABBB=BB@B@BBAABAB?@A@AA=A=ABCC?C?BBBA=<=7<255555'22+5786'2:968<8818=5:;AAAA;>>><??<=8<>><A;AA?99<AC:;=;A6::?===??AFA>>:::A<>>==AA<A<AAA??@AAC=B@@@@6@:>877676(8=////)/79///33-/(/:9:)99=>=;A<AA:>@@@==<9=033--/=7==A<@@<<<66666;@A@@@<:::7666<6770///689777
@ATNG8:02851:02836
GATGGTAGGACGAGCGTCTGAGAGGTACTCATTCGTTTCGGAAGAGACAGGTACGTTAATAGTTAATAGCGTACTTCTTTTTCTTGCTTTCGTGGTATTTTTGCTAGTTACACTAGCCATCCTTACTGCGCTTCGATTGTGTGCGTACTGCTGCAATATTGTTAACGTGAGTCTTGTAAACCTTCTTTTTACGTTTACTCTCGTGTTAAAAATCTGAATTCTTCTAGAGTTCCTGATCTTCTGGGTGCGCTACAGTCTCTCTACCATCGAATCCTCTTAGTCT
+
=9:;6==<:====>66655::<<<9===>;AA=9:9>3>@:?;@@@@>@@9=??A@<@>CC@@<A9;;BBABBBB?BBBDC1A@?BB>@6B;@;7@>>GFE1CDBBAA>ABBABA@@=::939?AAAAAAAA?AAAB?BC;;;BBA@;;::98;<7<;;7;<9>:BBC@AA@?B9==??/9.9.59999$9@:@>><;AA696:::.9494'4495;0546=<=<@A?;000;>@...:6-.00*0><==::99@@@@@@999?5995:>5>@7954=888=;
@ATNG8:02851:02844
GATGGTAGACATATCGTACTCTCTGTACTCATTCGTTTCGGAAGAGACAGGTACGTTAATAGTTAATAGCGTACTTCTTTTTCTTGCTTCGTGGTATTCTTGCTAGTTACACTAGCCATCCTTACTGCGCTTCGATTGTGTGCGTACTGCTGCAATATTGTTAACGTGAGTCTTGTAAAACCTTCTTTTTACGTTTACTCTCGTGTTAAAAATCTTAATTCTTCTAGAGTTCCTGATCTTCTGGCGCTCTGTCACGTCTGCTACCATCGAATCCTCTTAGTCT
+
>::<7;;>CCDECCCCCCBBBBDDDDFB@@;;4;@@A;AA?A>ACBBBCC?BBBBB>B?B@BB?B?BBBBB>>7:179669(77/7<=9=???>BA=:=?6;;??@?;?AA@=<AA;A@@:?:>>?===AA;AA??8==>>=>>@@AA@@>==A:==>=>>;><AA>?>AA@@9@AAAA6A<?7::AAB/AA///(/66///9::?;<<<<+://,/7<9772=///=::5:9@B@???<>>>=AAA:::>=B9999667:<==7;>>BD=@@;??A=??>>>
@ATNG8:02854:02838
GATGGTAGAGTATCATGTGTATCTCCAGAAGATCAGGAACTCTAGAAGAATTCAGATTTTTAACACGGGAGTAAACGTAAAAAGAAGGTTTTACAAGACTCACGTTAACAATATTGCAGCAGTACGCACACAATCGAAGCGCAGTAAGGATGGCTAGTGTAACTAGCAAGAATACCACGAAAGCAAGAAAAAGAAGTACGCTATTAACTATTAACGTACCTGTCTCTTCCGAAACGAATGAGTACATAGATATACGTATAGCTACCATCGAATCCTCTTAGTCT
+
:=9:7;;;;=>>><<<>>==B???D>AAC@@?:>;:;?>AC@@@CB@CC@B@BCDEDDDD5C?DB<;;7:=<@;2;;9;;;;$9@<@4:99&5<<8><<@BBA@@=@?AC@CBA?BCCCFDCCBBBCCDCCE?BCCD@EBAAABAA=B?A;;7;ABBCBBC?CCDBBC?CC?BBB>@@???8?@@<@A@@A2@>:?888@@A>?6;6;?>B=B7;<CED@BBBAB@@5;5999/8AA=???BBBB999>??@BBB?????>>>AA<>>?@@=??:>=B>DD=>>
@ATNG8:02807:02907
GATGGTAGATACTCGCTGATACACCCAGAAGAGTCAGGAACTCTAGAAGAATTCAGATTTTTAACACGAGAGTAAACGTAAAAAGAAGGTTTTACAAGACTCACGTTAACAATATTGCAGCAGTACGCACACAATCGAAGCGCAGTAAGGATGGCTAGTGTAACTAGCAAGAATACCACGAAAGCAAGAAAAAGAAGTACGCTATTAACTATTAACGTACCTGTCTCTTCCGAAACGAATGAGTACATAGATATACGTATAGCTACCATCGAATCCTCTTAGTCT
+
9:;439556=@BB=@@>CCCD@A@B=B?>;<0//://)/6999?>9@=@>3</77333<==+>7<88<>:99855,55>?BD>+DC>C5;;:&9<<9<A<969@BB?B?BB>A?@=@?AACDCCCEEF;;;CC?AB@@5;;::99?=:A>A@>;>@>;955B>BBBBBB>AA?AB=8B:@:=1339475556(5945557::856)/(//..3838>@994:?ABCBB=?:88837==177?<>=CAA???AA<::8=>=>;==@?:=>====A>;87707>=?@
@ATNG8:02814:02905
GATGGTAGTATAGAGCTCTACATAGTACTCATTCGTTTCGGAAGAGACAGGTACGTTAATAGTTAATAGCGTACTTCTTTTTCTTGCTTTCGTGGTATTCTTGCTAGTTACACTAGCCATCCTTACTGCGCTTCGATTGTGTGCGTACTGCTGCAATATTGTTAACGTGAGTCTTGTAAAACCTTCTTTTTACGTTTACTCTCGTGTTAAAAATCTGAATTCTTCTAGAGTTCCTGATCTTCTGGGTCTACGCTCGTCGCGCTACCATCGAATCCTCTTAGTCT
+
:<=?@CBBCCDCCCCCCBBDCCBBCCCFB@@@?B:995:C?C@CAAADBA>@AABB>A>???A>B>B@@@@@>??=?@@@A/>><>??A9@BBB=@@D<>>6:8:?@?;>>@??AAC;?=?<B=??>>;==A<AAA@7>;<<@??@?@BBA676A;9:::=?;@=;;:@@BA@@<>>>BB;C<>:=8888*8:333(--3---6:7;5;>?>.<==A@<@=@@<@>>>@@@<>;>=99//,/<<<6=@B@>>>AAA@@@@@???B=????A=:93866167:96
@ATNG8:02815:02868
GATGGTAGTATCTGCACACTCTGTCCAGAAGATCAGGAACTCTAGAAGAATTCAGAATTTTTAACACGAGAGTAAACGTAAAAAGAAGGTTTTACAAGACTCACGTAACAATATTGCAGCAGTACGCACACAATCGAAGCGCAGTAAGGATGGCTAGTGTAACTAGCAAGAATACCACGAAAGCAAGAAAAAGAAGTACGCTATTAACTATTAAACGTACCTGTCTCTTCCGAAACGAATGAGTACTACTCTCAGAGACACACTACCATCGAATCCTCTTAGTCT
+
4499399994559::<666??>@CC9?B@8<<<>:95:58:99///6;;47166--(-877'80---//33399919944444$44.5.599+9<<8<><<<::///399+//>7::<::569??@BB@@@@=A>;<6:000<<;<9@799@;@@@@AB=B9=943371771333,3////(///5999::+6628222887798=5<>>@;DD7>699C?@?@?=>=4817=:19==043:;9:?::@BCBBBB?>>><;:::;<466:22,2;4222.5:6//
@ATNG8:02817:02900
GATGGTAGTGTCATATGAGAGTGTGTACTCATTCGTTTCGGAAGAGACAGGTACGTTAATAGTTAATAGCGTACTTCTTTTTCTTGCTTTCGTGGTATTCTTGCTAGTTACACTAGCCATCCTTACTGCGCTTCGATTGTGTGCGTACTGCTGCAATATTGTTAACGTGAGTCTTGTAAAACCTTCTTTTTACGTTTACTCTCGTGTTAAAAATCTGAATTCTTCTAGAGTTCCTGATCTTCTGGACAGAGTGTGCAGATACTACCATCGAATCCTCTTAGTCT
+
9<?@>A@?@@@ABBCGECDLBBBBA@@@@@@C@AAAB=BD?B?BAACDBCBCCBAB@C@CCCB?C@AABBCBGCC@BBCDC3BB>@?BC=BBBB9;:A>AB8<;BBCC@BCCCCCCC@CCC@C@CC@A@BAA>ADEE@CBBBCBBBBCDBBBBDD?BBC?CC?C?CCCCABBAA4;;;;;.;<?=;;;;;*;AAAC>BCCBBBCBCC?CBCC2BBBCEAEACC@BBBBBBB@C@BBBBBB?;:;?CCBCCCCCCCCBCBDDDCBB@BABBB?AC?998>BAAA@
@ATNG8:02817:02903
GATGGTAGGCACTGCGCACACATCCCAGAAGATCAGGAACTCTAGAAGAATTCAGATTTTTAACACGAGAGTAAACGTAAAAAGAAGGTTTTACAAGACTCACGTTAACAATATTGCAGCAGTACGCACACAATCGAAGCGCAGTAAGGATGGCTAGTGTAACTAGCAAGAATACCACGAAAGCAAGAAAAAGAAGTACGCTATTAACTATTAACGTACCTGTCTCTTCCGAAACGAATGAGTACACACTCTCATATGACACTACCATCGAATCCTCTTAGTCT
+
@:==7;;=8==<;;666@>>CD@;;7;BB?BAA696167<=>??;B=@?>@?@@@BBCCC3B?BBCBBBBC>>?8?=?A@AA0@A=A5;;;&9@B=;;9BBBBBB?B?AA>AAA=@?BCCCCGCCCCBBB@@<>000<@;;@ABBE@CAG@@?@CBDFBBB?BBBBBB@BB=???;??AAA;??:4:::::+:98<668==AAA7;7:<<=/6/6<@?@<@@@AA??;=:===6=??:??AAABBB?>?BB>9:9779BCBDBBB?BBBBC?@A>A??:?AA87
@ATNG8:02818:02875
GATGTAGAGAGACTGTAGCGCACCCAGAAGATCAGGAACTCTAGAAGAATTCAGATTTTTAACACGAGAGTAAACGTAAAAAGAAGGTTTTACAAGACTCACGTTAACAATATTGCAGCAGTACGCACACAATCGAAGCGCAGTAAGGATGGCTAGTGTAACTAGCAAGAATACCACGAAGCAAGAAAAAGAAGTACGCTATTAACTATTAACGTACCTGTCTCTTCCGAAACGAATGAGTACCTCTCAGACGCTCGTCCTACATCGAATCCTCTTAGTCT
+
::556>>=BBCECCCCCBBBBCBB=@A@@BBABCB?B?BAAAA??=?B?B?BBBBBBAB1A>@ABA9:9BBBB>BAAAAAA,@C=A<@@@7AAA@CCBBBB@?@=B?BB@BEC@CBB@ACCBBBBBB@@AA=@BBB?A@?ABAAA?C@BBB=@@AAAABB@BBCBBB@BB?B9939>9827734=8CCD.9717777<:<=>:=8<9<<9>175AAA>B@AAA@@=@=ABB=B??<887@CBC@BB???B998?;;:>><>B@@;;:C:8817;;6<@?>>
@ATNG8:02822:02871
GATGGTAGCTCTGCTCTGACTCTCGTACTCATTCGTTTCGGAAGAGACAGGTACGTTAATAGTTAATAGCGTACTTCTTTTTCTTGCTTTCGTGGTATTCTTGCTAGTTACACTAGCCATCCTTACTGCGCTTCGATTGTGTGCGTACTGCTGCAATATTGTTAACGTGAGTCTTGTAAAACCTTCTTTTTACGTTTACTCTCGTGTTAAAAATCTGAATTCTTCTAGAGTTCCTGATCTTCTGGCGCGTATGTATGTCGCCTACCATCGAATCCTCTTAGTCT
+
CCD@?BBCCCCCCCCCCCCCCDCCCABCECCC@CBBC>CF@E@BBCCFCC@BCDCC?C=@BCB?C@CBBBCCCCGACCDCC5BC@AABB<BBCH@CCEBCC@BBBCCC@CCCDDBBC?CCB@B@CIDCCCCD=BBCC899AAB@BBBBBCBBCBC@BBA@CC?B?ABBBBDCCC@B@@@@9@=B>A@@@?,>B@@@:@@@ABCCCBB5;;;;*;ABBC@EACD@CCCCCBB@B@CCCCCC?B?A<ACCAAABBBECCBBBB?@@A?A@@AB?BB@AAA?CCBAA
@ATNG8:02822:02906
GATGGTAGCTATACGTATATCTATGTACTCATTCGTTTCGGAAGAGACAGGTACGTTAATAGTTAATAGCGTACTTCTTTTTCTTGCTTTCGTGGTATTCTTGCTAGTTACACTAGCCATCCTTACTGCGCTTCGATTGTGTGCTTACTGCTGCAATATTGTTAACGTGAGTCTTGTAAAACCTTCTTTTTACGTTTACTCTCGTGTTAAAAATCTGAATTCTTCTAGAGTTCCTGATCTTCTGGATAGCGACGCGATATACTACCATCGAATCCTCTTAGTCT
+
?=@=@CCFCD@B@BCCCCGCCCC?A@BBCCBB?BAAB>BE@F@CAAACCC?CCDBB>B@BBBB>B?CBBBBB@BB@A@?@?1>?<@?@A:=B>=<=BC>BB;>=>CBB@BB@@AACC4<=?<A:=>@@=>;A8<;>=4:9<<<>><@@???;::@:<==><<8=6<:::<=?;;5;==?@6@=A=@====,<;666*--7---377:3;===/>@;==<A:?>:>?>>>??<A:>==<<A;@@A<A@=>>@@AAA>=>?@AAA::6:<<<?;>>=@?A<AA@@@
@ATNG8:02823:02904
GATGGTAGCTCTGCTCTGACTCTCGTACTCATTCGTTTCGGAAGAGACAGGTACGTTAATAGTTAATAGCGTACTTCTTTTTCTTGCTTTCGTGGTATTCTTGCTAGTTACACTAGCCATCCTTACTGCGCTTCGATTGTGTGCGTACTGCTGCAATATTGTTAACGTGAGTCTTGTAAAACCTTCTTTTTACGTTTACTCTCGTGTTAAAAATCTGAATTCTTCTAGAGTTCCTGTTCTTCTGGTGTCTGATCTGTATCACTACCATCGAATCCTCTTAGTCT
+
>:>@@CBCABB@@AFGHAAABBABBBCCCCBB?BCCC=BC?C?ABBBBCC@CBBDD@B?BCCC?C@CBBCCCCCF?@?BBB5BE<@?CD=BB@A=BBA=A@<@@CCBC@CCCCBCCD?BBC?B?CE@@ABBC@BCCC?CCCBBBCCDDB@ACDCB@BA@<AB>A?BBCCBCCCD@BBCCB9B<A<ABBBB3BBBBC>CBBBCAAA@A=ABAB0B@@AB@B@BE@CBCBBAA?A?@@@?BC=B?A<@BA@@@CBBCCCCCCBBBBB?@@BCCACC?AA@=@@@@A
@ATNG8:02824:02888
GATGGTAGATACTCGCTGATACACCCAAGAAGATCAGGAACTCTAGAAGAATTCAGATTTTTTAACACGAGAGTAAACGTAAAAAGAAGGTTTACAAGACTCACGTTAACAATATTGCAGCAGTACGCACACAATCGAAGCGCAGTAAGGATGGCTAGTGTAACTAGCAAGAATACCACGAAAGCAAGAAAAAAGAAGTACGCTATTAACTATTAACGTACCTGTCTCTTCCGAAACGAATGAGTACTACTCTCAGAGACACACTACCATCGAATCCTCTTAGTCT
+
:;<<?BCBABBBBCICCCCCCB@AB6:5<@<;;5<?>4938??::8@<@>:>;999979898$78>@?BBCA@ADE>;;ADCCC1@A<@4;;05<<7666=>>@@C@B@@@=@AA=@?BBBBBCCCDCCCC??<?B@@=AA??@A?><@?CAA?BCCCCCDA=ADDEA@>AB>AAA<@@9::,8=><9999::%8>:?;;;BCB@@8;8;>AC3717=??@>@CCCCBB@C@BA@;@9:7:BBBBBBBBBBBBBBBAAAA>>>@?AA=A?>>><CD;@:949@?@A
@ATNG8:02830:02890
GATGGTAGTTCGCTGATGATATCTCCAGAAGATCAGGAACTCTAGAAGAATTCAGATTTTTAACACGAGAGTAAACGTAAAAAGAAGGTTTTACAAGACTCACGTTAACAATATTGCAGCAGTACGCACACAATCGAAGCGCAGTAAGGATGGCTAGTGTAACTAGCAAGAATACCACGAAAGCAAGAAAAAGAAGTACGCTATTAACTATTAACGTACCTGTCTCTTCCGAAACGAATGAGTACATAGATATACGTATAGCTACCATCGAATCCTCTTAGTCT
+
:==>@CCCC@CCCBCBBBCCBCCCCACCC@C@B@@@<@=@ACCFCC?BB@B?999?>>=?.?>ABCCCBBBCCD>AABCCBB3@@;@5;;;*:@@;996@>BCAC?B?BB?@@@?BBCCBCCDCCCCBBBBB?AF??<@BB?AA985;?C@A>@EFEDAAA?BCCBAA>AB>ACC:==999,7>>997888(6=9>888BBAAA5838@=>9=:=ACAB@ACAAACC=@=::9.:996:AABCBCCCCBAACAAA@@?AAAA@@@<A>@??<?><>=>=AA:::
@ATNG8:02833:02889
GATGGTAGTGTGTCTCTGAGAGTAGTACTCATTCGTTTCGGAAGAGACAGGTACGTTAATAGTTAATAGCGTACTTCTTTTTCTTGCTTTCGTGGTATTCTTGCTAGTTACACTAGCCATCCTTACTGCGCTTCGATTGTGTGCGTACTGCTGCAATATTGTTAACGTGAGTCTTGTAAAACCTTCTTTTACGTTTACTCTCGTGTTAAAAATCTGAATTCTTCTAGAGTTCCTGATCTTCTGGACAGAGTGTGCAGATACTACCATCGAATCCTCTTAGTCT
+
;6=>9====C@<==;;;;95559999:::;?@<ACCA9@@5;5;<;;>BC=@A?@A=@<@@BC?C@CCCCCCCAB>;;;;;*4;<;@BB;;9:529:<999.559;<<;ACCCDDA@?@BE@A?BC;;<CDC@CECC@CCCBBBCDD;;<BCDBC?C<;9;C@B>@@BBA@B@@5:;;;;*:2:;:;;;.9>>@@:A@ABDDBB@>:>@@@0@9999299AB=ABACC;;8;;@@@@@?=@;;6;CCBBAAAA@@@AAA@BAAB@AAABD<???::;?BBB::
@ATNG8:02835:02885
GATGGTAGCGCATATCAGCGCAGCCCAGAAGATCAGGAACTCTAGAAGAATTCAGATTTTTAACACGAGAGTAAACGTAAAAAGAAGGTTTTACAAGACTCACGTTAACAATATTGCAGCAGTACGCACACAATCGAAGCGCAGTAAGGATGGCTAGTGTAACTAGCAAGAATACCACGAAAGCAAGAAAAAAGAAGTACGCTATTAACTATTAACGTACCTGTCTCTTCCGAAACGAATGAGTACCTCTCAGACGCTCGTCCTACCATCGAATCCTCTTAGTCT
+
BBCC?B??@BBBBCCIBBCBBCCCC>CCC@BBBCAA?A@CCBCCCC@??<??CAB@@@@@0@>BBCCCCCCCCB=AB@>@@>,@A5;4;<;-;CD?CCCCCCBBB?B?BA@CBB=??BBCBBBCCCCCBBCCAD@@@@CBCBBBCB<B=A996:DAABDCB@BBBBBB?BB>BBC<?@999,8>>9999999%0=:=000@@@AA=A=?>>>1818=B@A=@BCCBCC@D@BBA=CCC?BBB???B?BBA@@BCBBBBBBBB@>=><=<=?@;>>:>@@<@?B??
@ATNG8:02836:02869
GATGTAGGCGACATACATACGCGCCAGAAGATCAGGAACTCTAGAAGAATTCAGATTTTTAACACGAGAGTAAACGTAAAAGAAGGTTTTACAAGACTCACGTTAACAATATTGCAGCAGTACGCACACAATCGAAGCGCAGTAAGGATGGCTAGTGTAACTAGCAAGAATACCACGAAAGCAAGAAAAAGAAGTACGCTATTAACTATTAACGTACCTGTCTCTTCCGAAACGAATGAGTACTATGTAGAGCTCTATACTACCATCGAATCCTCTTAGTCT
+
====B@@=@?@?CEEGCBBBDCCC?ABC@CCBBCD6;79@A?@AA>@@;?9?@;;:BBB2C=AAABCBCC;;;0;:;;;;.595;.555&5994;;;=>?<=B?B?BC?BBC9:9??@ABB;;;BCCCCBAD;;;@BCCCBBBB4;5;;;5;A;;<BAB;@@???@>A@@FBB@BB???8>??>BCCCC3BB?BBABBCBAA;A;AACC;@<@?CCBAECBAA@C?C?@@D>BBD????CCCBABBBBBBAAABBBCBBBA>><>>>BB<BB;???<@BCB@
@ATNG8:02838:02882
GATGGTAGGACGAGCGTCTGAGAGGTACTCATTCGTTTCGGAAGAGACAGGTACGTTAATAGTTAATAGCGTACTTCTTTTTCTTTGCTCGTGGTATTCTTGCTATTTACACTAGCCATCCTTACTGCGCTTCGATTGTGTGCGTACTGCTGCAATATTGTTAACGTGAGTCTTGTAAAACCTTCTTTTTACGTTTACTCTCGTGTTAAAAATCTGAATTCTTCTAGAGTTCCTGATCTTCTGGGCTGCGCTGATATGCGCTACCATCGAATCCTCTTAGTCT
+
@CCC?BBB?BB;99?@ABBCDCCB?CDCCCBA?ABBB=CD@D>ABCCBBB@CCCA@=@?B@@@@FACBBAA000A<><><<,000*9?@==>@=BBC?BB?BBBBCD>CBBDDDCC?@@A@B@B@>>=889@CCCC9;;@@B@@@CCCBBAAAB?BBB@BB@C?;;;BACCBB?BA@@@7@>B=;;;<;*;BBBD>BAABBBB;;;5;:;:*:@@AB@B?BC?BBB@@@C?B@BBBBBB:@000+0000@A@@BCC=;;CCCBC@CBBDD@CB?B@@=?@A@@
@ATNG8:02839:02875
GATGGTAGAGTACAGTGTAGTAGACCAGAAGATCAGGAACTCTAGAAGAATTCAGATTTTTAACACGAGAGTAAACGTAAAAAGAAGGTTTTACAAGACTCACGTTAACAATATTGCAGCAGTACGCACACAATCGAAGCGCAGTAAGGATGGCTAGTGTAACTAGCAAGAATACCACGAAAGCAAGAAAAGAAGTAACGCTATTAACTATTAACGTACCTGTCTCTTCCGAAACGAATGAGTACTATAGACTATCTGAGACTACCATCGAATCCTCTTAGTACT
+
===>AA<@CBCC@@@A=B?CDB9657:9939;9:9B?A=BB???=A;9:299898<;??@1?=BBBBAAAAAAA<0/0::::*:@;@:>@@4AB@ACC;;9@?@@<??A@<@@@;@A?@A@@ACCCCCCCDC?BA@?;@@>>>A::6;>ABB@BACCCBBB?BCCCCC@DG?CCC>@@999+89928888)/838//*/88;==;>15522/54226;;8;;;BCAA<@<?@B:?AB>AACBBBCBBAA???:::BBCBB@B88869;88828;6333499////
@ATNG8:02845:02860
GATGGTAGTGATACAGATCAGACACCAGAAGATCAGGAACTCTAGAAGAATTCAGATTTTTAACACGAGAGTAAACGTAAAAAGAAGGTTTTACAAGACTCACGTTAACAATATTGCAGCAGTACGCACACAATCGAAGCGCAGTAAGGATGGCTAGTGTAACTAGCAAGAATACCACGAAAGCAAGAAAAAGAAGTACGCTATTAACTATTAACGTACCTGTCTCTTCCGAAACGAATGAGTACGATGAGATCTCGTGTGCTACCATCGAATCCTCTTAGTCT
+
;:>?;<;@CEFBCBFGCBBBBBBCB@BGC@GCC@@@?B?BBBAAAC>AB@D@::7BB>?=+=8=BBBBBBBBBC;?=;;:::$9@2929=>0>>><@AAA=BBDDAD?BB7;;:<@@BBBDDCFCCCCCDCC?CAAA?BBBBBC??<@@B@@?@CBCBBCD?BBCBBB?CC?CDE?C???=5==<8<<===,=@<>==>@@CEG:=:>???7;7;ABAB@CCCCCCD?B?ACE>CBB????BBCCBBAAAAAAABA>>A@@@@AA<>>>>>;?>;8889>@@??
@ATNG8:02845:02905
GATGGTAGTGATACAGATCAGACACCAGAAGATCAGGAACTCTAGAAGAATTCAGATTTTTAACACGAGAGTAAACGTAAAAAGAAGGTTTTACAAGACTCACGTTAACAATATTGCAGCAGTACGCACACAATCGAAGCGCAGTAAGGATGGCTAGTGTAACTAGCAAGAATACCACGAAAGCAAGAAAAAGAAGTACGCTATTAACTATTAACGTACCTGTCTCTTCCGAAACGAATGAATACGATGAGATCTCGTGTGCTACCATCGAATCCTCTTAGTCT
+
AABB@CCCCCDCB>CCCCCCDBCAB@BBH=AAB@@;@D<??BBBB=7==8B>77386889'838///;:=ABBA<A>ABBBB5BG@E@CCC;BCHACCDCCCDBB>B?BB?BBD;;<BBBDDDJCCCBB@@@@@@@A@@@@B;:::6;>CBB@BBCFFAAA?BBBBBB?BB????49::::,8>>:>@@@@.?<6;9:;==?>?:>:>CBC:=:>@DDE@CCBBBCC@B?BDD>AAA?A@@;?>??:99CBBBDCB???A=====;???==:=B====<:;::<
@ATNG8:02847:02883
GATGGTAGGACGAGCGTCTGAGAGGTACTCATTCGTTTCGGAAGAGACAGGTACGTTAATAGTTAATAGCGTACTTCTTTTTCTTGCTTTCGTGGTATTCTTGCTAGTTACACTAGCCATCCTTACTGCGCTTCGATTATGTGCGTACTGCTGCAATATTGTTAACGTGAGTCTTGTAAAACCTTCTTTTACGTTTACTCTCGTGTTAAAAATCTGAATTCTTCTAGAGTTCCTGATCTTCTGGTGTCTGATCTGTATCACTACCATCGAATCCTCTTAGTCT
+
6==>ADCD?BB@AACCBCBCCCCC?BBCCCCC?C@@@=AC@C?BBCBBBA>BDECC@B?BCCC?C@CCCCCBCCC?DDDDC1CD<@@CC>CCBC@CCF@CC;;;BBAB@BCFCBBBD@BBC@C@CCCCCCAA<ACBC?BBBDBBBAAABBAABBB>BBA???<?<?ABAABB@?9>::::-;5;;;;;;.;C@@A>ABCCCCCCCD@CCCC5DBBBE@C?CD?BBBBCBB?B@BBBDCC@C?A>ACCCCCDBBBBBBCCBBBCD?BBCCC?BB?@AB@BAAAA
@ATNG8:02853:02886
GATGGTAGAGTATCATGTGTATCTCCAGAAGATCAGGAACTCTAGAAGAATTCAGATTTTTAACACGAGAGTAAACGTAAAAAGAAGGTTTTACAAGACTCACGTTAACAATATTGCAGCAGTACGCACACAATCGAAGCGCAGTAAGGATGGCTAGTGTAACTAGCAAGAATACCACGAAAGCAAGAAAAAGAAGTACGCTATTAACTATTAACGTACCTGTCTCTTCCGAAACGAATGAGTACTACTCTCAGAGACACACTACATCGAATCCTCTTAGTCT
+
=A@<?CACFGDCCCCABACDEBBBA?BCC?CCCCA@>@?BCDCCCCABB?B>ABCCCCCC5C@EECCCCDDCCC>BBBBDDD5BC@C>ABB9BBB?BBCBCCBBB@C@>><>BB?BBBCCBCBCCCCCCCDC?CB@@<?@?>AB@@>B@C@A?ACCCCCCC?CCCBBB?BB?AA@8<<877):?><@AAAA2AC?A===?@==>7>:=@@@8=8<8;;B>A@@@BBC?B?BBA<B@@>ACBECBBAAACBBBCC@A@CAAACCCDCBA<<6::3;;:9>BBAA
@ATNG8:02808:02933
GATGGTAGCACGACACGACGATGTGTACTCATTCGTTTCGGAAGAGACAGGTACGTTAATAGTTAATAGCGTACTTCTTTTTCTTGCTTTCGTGGTATTCTTGCTAGTTACACTAGCCATCCTTACTGCGCTTCGATTGTGTGCGTACTGCTGCAATATTGTTAACGTGAGTCTTGTAAAACCTTCTTTTTACGTTTACTCTCGTGTTAAAAATCTGAATTCTTCTAGAGTTCCTGATCTTCTGGTCTACTACACTGTACTCTACCATCGAATCCTCTTAGTCT
+
>;9579=CCEH;66?>C=B@@@?@BBFDCGIC?C@@@;@B?CABBBEECB?BABA@=A?BBBD@C?BBBBB>???9<<>:?+AC?CB892:00/4;//*3<288BB@A<>;>>>>AA<AAC=C=>==A???A<A=>=387@>===B@>>>B=>>B=>>><AA<A7:;=AA???A=AAADD;D<@<>9999*88333(--3---376:4;;;9*9778>9@<A@<???ABBA<A<?>;666166@7<=<?>::<=767:::<>>;;5;;;;>;==5;;?:?A=@@
@ATNG8:02811:02948
GATGGTAGGCGAGAGTGAGACGCAGTACTCATTCGTTTCGGAAGAGACAGGTACGTTAATAGTTAATAGCGTACTTCTTTTTCTTGCTTTCGTGGTATTCTTGCTAGTTACACTAGCCATCCTTACTGCGCTTCGATTGTGTGCGTACTGCTGCAATATTGTTAACGTGAGTCTTGTAAAACCTTCTTTTTACGTTTACTCTCGTGTTAAAAATCTGAATTCTTCTAGAGTTCCTGATCTTCTGGGTGCGCTACAGTCTCTCTACCATCGAATCCTCTTAGTCT
+
<<>@@CBA?BDDDDCFCBBC;;;BCCBBCB@?=@@@A9??;@=@CCBDCD?CB>??@B?BBBB?B?BBBBAAA@B?BCBBB1BB>===>7>A@@>ABB?BB597AA??=@@@AA@@>:>>><@=BB=====;69888-//;;::;@@@@@@<;;@<@@@=AA;A:>>>>>A@<=:===BB6B:=888777(8@666+//;///:77:18888+6>?@A<C<AA=B>>>;;;<@=??=>=D:=>@@:===A>==??;;;===A;7716776>9::5:;;6;AAAA
@ATNG8:02816:02941
GATGGTAGTGTGTCTCTGAGAGTAGTACTCATTCGTTTCGGAAGAGACAGGTACGTTTAATAGTTAATAGCGTAACTTCTTTTTCTTTGCTTTCGTGGTATTCTTGCTAGTTACACTAGCCATCCTTACTGCGCTTCGATTGTGTGCGTACTGCTGCAATATTGTTAACGTGAGTCTTGTAAAACCTTCTTTTTTACGTTTACTCTCGTGTTAAAAATCTGAATTCTTCTAGAGTTCCTGATCTTCTGGGTGTATCAGCGAGTATCTACCATCGAATCCTCTTAGTCT
+
4;;<8==?;;;;@A><<655=9999:9::<<:58399(4?:?;??995@@=999;::)99=@>>4:4:?=CB;;19B999555$444)499>4;;<?:>CC>BB8;;@ABC@DFCCCCCB?AAA;@<@ABBBBBB?BA@A>BCDAAABBBBCCBBADE@@@@@@@=@?A@B;;;BBB>A;;;;.;=@59:????$:9999,9::9==5559.5555$59999497;;55999944.4.9::>9<88999,9@CB@BBCCCCBBBBBAAA=;;;BB?@@<@@@=@DCBB
@ATNG8:02819:02951
GATGGTAGCTCGCTGATGATATCTCCAGAAGATCAGGAACTCTAGAAGAATTCAGATTTTTAACACAAGAGTAAACGTAAAAAGAAGGTTTTAACAAGACTCACGTTAACAATATTGCAGCAGTACGCACACAATCGAAGCGCAGTAAAGGATGGCTAGTGTAACTAGCAAGAATACCACGAAGCAAGAAAAAGAAGTAACGCTATTAACTATTAACGTACCTGTCTCTTCCGAAACGAATGAGTAACTGTATCTATGTGTGCGCTACCATCGAATCCTCTTAGTCT
+
5=<=@BCDEDCCCCJCCCABBCCBE?BBD@CBBBAA=@?AA@AAA@=AA>A??????CCC1?:??9:39:8<??87;8;99>.>>9=9?@@6?=?B=@;:::75665=8<<4<5805<<;A@>>==@B===>=8==<<49;99=;788,79=>@:>>?>>>BB=?===BB<@@<@AA<@@??7;;?;?>A>>+8808==:@@@A@B7;5;===8=<===??<@@AA@@@:><>==18//+/::<=B<@>>=???;888>>988AAAAA=AAADB=AA;?>><?@:;:
@ATNG8:02822:02945
GATGGTAGCGCATATCAGCGCAGCCCAGAAGATCAGGAACTCTAGAAGAATTCAGATTTTTTAACACGAGAGTAAACGTAAAAAGAAGGTTTACAAGACTCACGTTAACAATATTGCAGCAGTACGCACACAATCGAAGCGCAGTAAGGATGGCTAGTGTAACTAGCAAGAATACCACGAAAGCAAGAAAAAGAAGTACGCTATTAACTATTAACGTACCTGTCTCTTCCGAAACGAATGAGTACGTGTGCGACGTGTCTCCTACCATCGAATCCTCTTAGTCT
+
77774///<ACBCCGHCCCBBBBBB=BCC?AABCBA?B>@@BBBBB???=?=?CABBCCCC*CADBCCCCBBB@@;@B@@@@@,AA=A5;:/5<<6<==?BAB;;5;?@@=@BB???@BBCDCBBBCFDCFCBBBBD?B@@@@?@B4:5;;;5;BB?A@@B<@@A@??AAA=AAA3:9999,7775;@CCC1;?5:///>>=7838;===A;>6<<A;;5;@;;;BB?A?A@@5>00+/=>=??@997=;;;??@A@ABBB?BBC@B@===>BB88885;====
@ATNG8:02823:02930
GATGGTAGTGTGTCTCTGAGAGTAGTACTCATTCTTTTCGGAAGAGACAGGTACGTTAATAGTTAATAGCGTACTTCTTTTTCTTGCTTTCGTGGTATTCTTGCTAGTTACACTAGCCATCCTTACTTCGCTTCGATTGTGTGCGTACTGCTGCAATATTGTCAACGTGAGTCTTGTAAAACCTTCTTTTTACGTTTACTCTCGTGTTAAAAATCTGAATTCTTCTAGAGTTCCTGATCTTCTGGGTGTATCAGCGAGTATCTACCATCGAATCCTCTTAGTCT
+
<==>@CDDCC@AACCCCBDBBBCCCEABABBC?AACA3AA=A??AAAAAA>BBBBB>B>BBBB=B?BCBBB775B:=99<9.9@<@?AD8?AAB?BB>8<<376BB@@;??@@>???8<<A:>9>>A;>>>?;>=<<;>>>;;;>;;=>>@>>>@<A::7:===;@@??>>>:96:9889)/)/066===+;AAAA9A>>>><A>>?<@@@@/@???>4959<8<AAA>>=:<:=>>>>@:88;;4///999;;?>>>>@?AAAA<@==<<8??9>>A>F??:;
@ATNG8:02832:02951
GATGGTAGCGCACACATAGATACAGTACTCATTCGTTTCGGAAGAGACAGGTACGTTAATAGTTAATAGCGTACTTCTTTTTCTTGCTTTCGTGGTATTCTTGCTAGTTACACTAGCCATCCTTACTGCGCTTCGATTGTGTGCGTACTGCTGCAATATTGTTAACGTGAGTCTTGTAAAACCTTCTTTTTACGTTTACTCTCGTGTTAAAAATCTGAATTCTTCTAGAGTTCCTGATCTTCTGGGTGTATCAGCGAGTATCTACCATCGAATCCTCTTAGTCT
+
779:6;=ABCCA@BB;9:@ACC@A@@?B><?@7?@@C=BB8;9;BCFCAB?AA?CC@C>@@A@>A>@@@A==@=B;?:@@?,:;477=?6:59<156>9<@269=@@C@CBCBCBBB@BBB@B?BCCCBCBDACBBC;;:CDCBBBCBBBBBBCB@CDC@DD?B?AACGCCBBB@CBBBB9A<@<;;;;;.;CCCF=AABBCCCBAA?BBBB3CCABBAC@CC?BBDBBBB?B?BCBCCC@CCCB=BBBBBB@ABCCCCCCCCDC@B@@@B?AA>A;;5;@A@A
@ATNG8:02839:02944
GATGGTAGTGTGTCTCTGAGAGTAGTACTCATTCGTTTCGGAAGAGACAGGTACGTTAATAGTTAATAGCGTACTTCTTTTTCTTGCTTTCGTGGTATTCTTGCTAGTTACACTAGCCATCCTTACTGCGCTTCGATTGTGTGCGTACTGCTGCAATATTGTTAACGTGAGTCTTGTAAAACCTTCTTTTACGTTTACTCTCGTGTTAAAAATCTGAATTCTTCTAGAGTTCCTGATCTTCTGGTATGACTATTGTACTACTACCATCGAATCCTCTTAGTCT
+
?@@<7<=@A@@@<@<9:9@?@ACBCCCCABACAAACC>DD>A?BCDEBBB?CCECC?C;9;CC?C@CBBBCCCED@CCDDD3AB<ABCG@A@AA?AAD@CC;;;ABCC@DI;=;BDCACCC?B@DDCBCCCC@CCDD@DCCBBBBBBCBBBA@@C@D::9;B?B=AACBCCDBB@CBBCB;B=A=;;;;-;CCCC>BBCCCCCCCB5;;;;*;CCCC@C@CC?BCCCC@@>@?AAABBB?BCC@CBBCDBBBCABBCDCCCBCB@BBBBB>AA?@AA?BCC@@
@ATNG8:02841:02925
GATGGTAGAGAGACTGTAGCGCACCCAGAAGATCAGGAACTCTAGAAGAATTCAGATTTTTAACACGAGAGTAAACGTAAAAAGAAGGTTTTACAAGACTCACGTTAACAATATTGCAGCTGTACGCACACAATCGAAGCGCAGTAAGGATGGCTAGTGTAACTAGCTAGAATACCACGAAAGCAAGAAAAAGAAGTACGCTATTAACTATTAACGTACCTGTCTCTTCCGAACGAATGAGTACTGCGTCTCACTCTCGCCTACCATCGAATCCTCTTAGTCT
+
99;<9=>FDDCCCCBCCCCBBBCCC>BDD@DCC??@?C?CBBBAAD?DC>B>@@@?????2@>BBCDCCCCBBA:@@ABBBB2@@=@;@AA9ACGFHBBADDCBB?B@CC?CCC>AABAABBCEDEBBBCCC@C@AA?CBBBBBBB>B?BBB?BBCCAA@C@BBBBBAAAB@BBB?AA99828=>?AAABB2A>:>>BBBBBBF>@=?CCC?B?BBBBB?CBBB===>B@CB;AA@<@AACACC?>>BBBCBBBABB@@@;<<<9?>>=C<AA<;8;<>;;;@
@ATNG8:02843:02915
GATGGTAGTCTCAGATAGTCTATAGTACTCATTCGTTTCGGAAGAGACAGGTACGTTAATAGTTAATAGCGTACTTCTCTTTCTTGCTTTCGTGGTATTCTTGCTAGTTACACTAGCCATCCTTACTGCGCTTCGATTGTGTGCGTACTGCTGCAATATTGTTAACGTGAGTCTTGTAAAACCTTCTTTTACGTTTACTCTCGTGTTAAAAATCTGAATTCTTCTAGAGTTCCTGATCTTCTGGATAGCGACGCGATATACTACCATCGAATCCTCTTAGTCT
+
=4458===CBCFCDCFABB@@CCGDCCBBB@@>@BBD?CC@CACIBBBDD@CCCCC@C?AA:94;;AAA;;?BCC@BCBCC>BC>AAAA9@@@@<@@??AB8::AAAC@CGEDCCCC@DCC?C?BCCEBCCD@BBBC>AACAA@CCCCBBAABCC@@@@=AA;@<@?@ABBBDCABBBEE9@<@5;;;;.;BABC?CCCBBBCAAA@CCBC2B;;;C@B@BB>BBECBBA>B?BBBBBC>AAC@CCBBBBBBAA;;;BBGEDCC@CABBC?CC?CCC@CE999
@ATNG8:02849:02912
GATGGTAGTATCTGTCTACGAGAGCCAGAAGATCAGGAACTCTAGAAGAATTCAGATTTTTAACACGAGAGTAAACGTAAAAAGAAGGTTTTACAAGACTCACGTTAACAATATTGCAGCAGTACGCACACAATCGAAGCGCAGTAAGGATGGCTAGTGTAACTAGCAAGAATACCACGAAAGCAAGAAAAAGAAGTACGCTATTAACTATTACGTACCTGTCTCTTCCGAAACGAATGAGTACTACTCTCAGAGACACACTACCATCGAATCCTCTTAGTCT
+
=99:7;BCDB::9CAAACFBBBCCB@BBD?BB@@?B>B?BBDBBBB>AB?C@>=>AAAAB3BABB@BAAAB@@D;==ABGEL5CB@C7;;;6;BE?AA@BBBCCC@D@BB?BBB=@?9:;BCCHFEDDDCBA=BCCD?ABBBC?>??C@CCD@BBBBBBBB>@AGBBB?BB?BBB>A@??=5<=>;=>===.;@<A@@@@@@AB<?<??@?=@C=B@@<@A@@ACB?C=AAC<CAA>BCCBBABBBB@@@BBCBAACAAAAA@@<>>>??<@B===>:=BBAA
@ATNG8:02806:02974
GATGGTAGCGCATATCAGCGCAGCCCAGAAGATCAGGAACTCTAGAAGAATTCAGATTTTTAACACGAGAGTAAACGTAAAAAGAAGGTTTTACAAGACTCACGTTAACAATATTGCAGCAGTACGCACACAATCGAAGCGCAGTAAGGATGGCTAGTGTAACTAGCAAGAATACCACGAAAAGCAAGAAAAAAGAAGTACGCTATTAACCATTAACGTACCTGTCTCTTCCGAAACGAATGAGTACGATGAGATCTCGTGTGCTACCATCGAATCCTCTTAGTCT
+
////)///445556;BCCDCCCCCC?BDD@BCCCCC7;79>???9:49?<?=899BCHGG5I@BBBCKCCCBBB>BDCCDFF5BA;A5;;;.;BB?AB@BBB@@A@C?CDABBB>AA??@AAACDDECCCAA?AB@@=@@@@AB@@<A?B@@>@BABBBBB?@@@@==:?@=AAB?BBBCCC8A?=9<<<<<<&<?<B999A@977)/)/387(/(/;:;9?B=ABBBB?B?;;;0::;5999@@CBBBBAAABA???AABA>>?;;5:;<8818:176748@@??
@ATNG8:02812:02968
GATGGTAGTACATGATAGACGACACCAGAAGATCAGGAACTCTAGAAGAATTCAGATTTTTTAAACACCGAGAGTAAACGTAAAAAGAAGGTTTTACAAGACTCACGTTAACAATATTGCAGCAGTACGCACACAATCGAAAGCGCAGTAAGGATGGCTAGTGTAACTAGCAAGAATACCACGAAAAGCAAGAAAAAAGAAGTACGCTATTAACTATTAACGTACCTGTCTCTTCCGAAACGAATGAGTACTATGTAGAGCTCTATACTAATCGAATCCTCTTAGTCT
+
CBBB?B??995=@;;9BBA;;;;997=6686B@@00,0+/:>::9928929;994459999#//)///)/////799/9:9;;;;*;=9>9@>>0>6626@@>?B<;;4;>@@=A9955=??ABCCCCCCDCB;:2;@;;;0;@???>;;5:;@@C?CCCCCBBB@DDBBAB=><8=9:3:@::::+:==9====><&;@<@79:B@<:;18/5=65-5-2:DA@=A@@@???4;5;;@8?BB>;9:ABBBBB??@BBCCBBBAAABBBB=B:;:5:=8===;?@>==
@ATNG8:02814:02984
GATGGTAGTAGTACACTAGTCATACCAGAAGATCAGGAACTCTAGAAGAATTCAGATTTTTAACACGAGAGTAAACGTAAAAAGAAGGTTTTACAAGACTCACGTTAACAATATTGCAGCAGTACGCACACAATCGAAGCGCAGTAAGGATGGCTAGTGTAACTAGCAAGAATACCACGAAAGCAAGAAAAAGAAGTACGCTATTAACTATTAACGTACCTGTCTCTTCCGAAACGAATGAGTACTGTATCTATGTGTGCGCTACCATCGAATCCTCTTAGTCT
+
;5557:>==666;;>>6665;:7//)/7729=@BAA=B69:?@BCCAGG?A;??@?>ABB1B>A@@@BCBCBAA8<7999::'5?6@9BB>2;;;=969:;9@B@:C<??<@?><?@ABBBCDABBBCCBBB?CAAA=@:::BCBBAG@CBA?ACAAABAA>ACBABD;??:?><8<<<;;3<@??DDDCC.89995559=::<07/55556;655000+0//>>>?9=9=;80833,399:;;;<<BCBBB@@@?<>>867<<<6;=;==;@@;85696:000
@ATNG8:02815:02982
GATGGTAGCACACGAGATCTCATCGTACTCATTCGTTTCGGAAGAGACAGGTACGTTAATAGTTAATAGCGTACTTCTTTTTCTTGCTTTTCGTGGTATTCTTGCTAGTTACACTAGCCATCCTTACTGCGCTTCGATTGTGTGCGTACTGCTGCAATATTGTTAACGTGAGTCTTGTAAAACCTTCTTTTTACGTTTACTCTCGTGTTAAAAATCTGAATTCTTCTAGAGTTCCTGATCTTCTGGTGAGATATGCATGATGCTACCATCGAATCCTCTTAGTCT
+
5<=>?CCCCC@@ABBCCFMCBBBCA@@BBBCB=B@A>:?=:>ACCCCCBB?BCAAA>A>ABBD=A?B@>@CDCCB?ABDDD3BB<>9999&8>@A>?@D?BA?AAABCC?BBA>?@AA=B=>:@=<<<=:;;B=B@@@:>>??==;;;B?@@;::=8889<@A=B=;;;A???BB<>>>DC;C9>9=ACDC.>?>@A6;888>=>>>>;@AAA/????@=A;A?=>?@@A??:?=?<88//-/==79>>A@@>>>@@@@??@:::>:::;=@=@>6;6616=:::
@ATNG8:02820:02993
GATGGTAGCAGACGTGACAGAGCGCCAGAAGATCAGGAACTCTAGAAGAATTCAAGATTTTTAACACGAGAGTAAACGTAAAAAGAAGGTTTTACAAGACTCACGTTAACAATATTGCAGCAGTACGCACACAATCGAAGCGCAGTAAGGATGGTTAGTGTAACTAGCAAGAATACCACGAAAGCAAGAAAAAAGAAGTACGCTATTAACTATTAACGTACCTGTCTCTTCCGAAACGAATGAGTACCTCTCAGACGCTCGTCCTACCATCGAATCCTCTTAGTCT
+
;5<=666@@>>B?<<<<<@>>BBCB<;?@=@>@000;=:==:9988288383//(/8;888)<3=??B@BBBBBB<A=BACBC5CB?C5;;;6;CC@DD;;:C@@A>A>AB?ABB=AAB:;;CCCCBBCBA@A?B@AA?@?DCAA??5;5;BB?B@CCBAAB?9:;BBA>BC?BBB;?>777.3;74755566$/837///99;=>06/58;84>7>7>>>;:9:@A??>???@?9??<9>AA@@@A?B999A?:;:=????A<?@C=@>>==<??;?@@387@@@
@ATNG8:02822:02971
GATGGTAGGCGTGTGAGAGTCTGCCCAGAAGATCAGGAACTCTAGAAGAATTCAGATTTTTAACACGAGAGTAAACGTAAAAAGAAGGTTTTACAAGACTCACGTTAACAATATTGCAGCAGTACGCACACAATCGAAGCGCAGTAAGGATGGCTAGTGTAACTAGCAAGAATACCACGAAAGCAAGAAAAAGAAGTACGACTATTAACTATTAACGTAACCTGTCTCTTCCGAAACGAATGAGTAACAGAGAGTACGATATGTCTACCATCGAATCCTCTTAGTCT
+
4;446;=B?BCBBBCCCCB@AABBB6BFDAEE@@@B=A=ABAABB@<AC?A?AA???@@@/A=ACC???BBBFF>C???BBB2::393:::(83=4222599<=><?;>>9=:94:;>>????@@@DA@@>A:>>@@9>>?=9<55068==?<?778AAAA<A>==BB?@A<AAA7;:555(888188888(6;4<676878?@B7;8;B@@=@:=///+/7:;<=AAA<A:>==4=994999;//*/76::?@A@@>>>??@AA=>><@BA??:AA=@><9<>:::
@ATNG8:02832:02970
GATGGTAGTAGTACACTAGTCATACCGAAGATCAGGAACTCTAGAAGAATTCAGAATTTTTAACACGAGAGTAAACGTAAAAAAGAAGGTTTTACAAGACTCACGTTAACAATATTGCAGCAGTACGCACACAATCGAAGCGCAGTAAGGATGGCTAGTGTAACTAGCAAGAATACCACGAAAGCAAAGAAAAACGAAGTACGCTATTAACTATTAACGTACCTGTCTCTTCCGAAACGAATGAGTACGTGTGACGTACGTGAGCTACCATCGAATCCTCTTAGTCT
+
5:=>@?CCCB@A@=DBBA996===B?BB?CBCABB@G@BB@@ABB@CC@C=AA0000@>>0?;???A????::9/8>777787$7;57,377&38838337555<<1815:6<//,/;::;:>>>?@@888==:=@@@:>>A><<//,/7<<C@BB>A>@@A<AAAA?@<@A=000<;;///)5656'57757$222+225297778<B>C888<?==>88/7<=///<;6:58=>7=:949=;;00/=?;88>=ABB@@@@>>?@@A=@878?;??>=>=<@@;;;
@ATNG8:02841:02985
GATGGTAGTGTCAGTGCGCGTCGTCCAGAAGATCAGGAACTCTAGAAGAATTCAAGATTTTTAACACGAGAGTAAACGTAAAAAGAAGGTTTTACAAGACTCACGTTAACAATATTGCAGCAGTACGCACACAATCGAAGCGCAGTAAGGATGGCTAGTGTAACTAGCAAGAATACCACGAAAGCAAGAAAAAAGAAGTACGCTATTAACTATTAACGTACCTGTCTCTTCCGAAACGAATGAGTACGTGTGACGTACGTGAGCTACCATCGAATCCTCTTAGTCT
+
:::<465>:=@;;;;<<<CBB=BBA?BCB?BC@@?C?C@BBC@??CAD@+0+00+0;<>??0?::=B8<8;:::<8:ABCEED2BA=C4;;;-;AC=C;:;BBBBB?B?@@<@@?;?AACBBBD;<;BBBBBB>B;;;@C:::A?==,0+000,0CAAABBB@AAAAAA<??:???;??AAA8?=@;889898%8<8:;<<>>=>==A=A???<@=?>CBA>@C;;:AC<@=???9@AA>BBBCBBBB???CDEBBBDDBCCBCCBC>AABBB@BB?BCA;?A@98
@ATNG8:02851:02973
GATGTAGCAGACGTGACAGAGCGCCAGAAGATCAGGAACTCTAGAAGAATTCAGATTTTTAACACGAGAGTAAACGTAAAAAGAAGGTTTTACAAGACTCACGTTAACAATATTGCAGAGTACGCACACAATCGAAGCGCAGTAAGGATGGCTAGTGTAACTAGCAAGAATACCACGAAAGCAAGATAAAGAAGTACGCTATTAACTATTAACGTACCTGTCTCTTCCGAAACGAATGAGTACGTGTGCGACGTGTCTCCTACCATCGAATCCTCTTAGTCT
+
?<==BABCBBBDCB;96@=BBB;;6;:@>BBC;<;@D@CCCCBBB?BB@B?BBBBBBBB3C>BABBBBBBDDD<?;BBBBB5BC@CAEEE=;;;@BBBCCBBBB<@=@B?@@@?BBBABBCCBBAAABBB;@ADD?==?AAABB=@=@??:??BBBBBB?BDBBBB?A=:>;:5;?=;=/5521698=91=B?BBDBBBBCC?B>AACC@B?AAAAA>AAA@AAB?B@CCC<BBB@BBBBBAABB?????==<<686>?;???=AA888<@B<===;??:;;
@ATNG8:02852:02975
GATGGTAGCGAGCGAGTGTGTATACCAGAAGATCAGGAACTCTAGAAGAATTCAGATTTTTAACACGAGAGTAAACGTAAAAAGAAGGTTTTACAAGACTCACGTTAACAATATTGCAGCAGTACGCACACAATCGAAGCGCAGTAAGGATGGCTAGTGTAACTAGCAAGAATACCACGAAAGCAAGAAAAAAGAAGTACGCTATTAACTATTAACGTACCTGTCTCTTCCGAAACGAATGAGTACAGAGAGTACGATATGTCTACCATCGAATCCTCTTAGTCT
+
;=?;=ABBBDCBB;;:CCCBBCCBC@CBB?BBBBAA5;448::=?A?AA=A???;;:FDF1B@BCJCCCBBCCJ?CBBCEDG5CB>B5<<<.;BB?AB@@CDCCC?B?BB@CCC>ABBBC@@@BBBDDDCCC@CAAA?BBAA@BAA=B?C:9::B@@@BBA>ABBA>>9::3:@@;@A999,7=<<789899%9@;A989BFCCB;?;@@BB;><>;ACB@CCCBBBC@C?BBB=CBC@CBBBBBBBBBCCAAACBCBBABBAABB=BAAAA;AA=@@@<@A=<=
@ATNG8:02807:03013
GATGGTAGCGCATATCAGCGCAGCCCAGAAGATCAGGAACTCTAGAAGAATTCAGATTTTTAACAACGAGAAGTAAACGTAAAAAGAAGGTTTTACAAGACTCACGTTAACAATATTGCAGCAGTACGCACACAATCAAGCGCAGTAAGGATGGCTAGTGTAACTAGCAAGAATACCACGAAAAGCAAGAAAAAAGAAGTACGCTATTAACTATTAACGTACCTGTCTCTTCCGAAACGAATGAGTACGATGAGATCTCGTGTGCTACCATCGAATCCTCTTAGTCT
+
/:::=B=BDBBBCCBBBBCCCCBBB<CBCBCDCB;;5;5:?==:8;233-3-38994444$9450)/:7//)/;8818888777'//)/)///'/;<7666<666?>9>:9504>=13988:=>><@@=969CC@CDDABCB@@@@@5<4:::25=;>><@A7?=?9371788>?A:=;0000(00/(//////#/93::8889855/51678<6>697;;;;>B@@@CC@C?AAB;?@?<999@??ABB>>>@000@;;>AAB??AA<@??::5;=8=@@;@DC::
@ATNG8:02807:03033
GATGGTAGAGTATCATGTGTATCTCCAGAAGATCAGGAACTCTAGAAGAATTCAGATTTTTAACACGAGAGTAAACGTAAAAAGAAGGTTTTACAAGACTCACGTTAACAATATTGCAGCAGTACGCACACAATCGAAGCGCAGTAAGGATGGCTAGTGTAACTAGCAAGAATACCACGAAAGCAAGAAAAAGAAGTACGCTATTACTATTAACGTACCTGTCTCTTCCGAAACGAATGAGTACATAGATATACGTATAGCTACCATCGAATCCTCTTAGTCT
+
4999;@::>>;9=77///::@<ABB=@@C@@??C;;8;?BBBCCCC@CCACADBB@@@@@1B?CCICCBCBBBC?CCCCDDD5BA=?4:::.;CC@CBBDBBBBB?B?BB?:99@FDCBBCCBBDCCCCCBB>BBBA?CBBB?@>A<@=A@@;?@@@@CAA?BBBBA@>@A=@@@;@@999+9979<<<<?.<@;<===>>:;;:;;;>?:>;>?CCB>AAAAABB?B@BCE=;;:6;@@ACCCDBBBAABBCBBCAAA;;;@B=>>>AA;>>:888=AC???
@ATNG8:02812:03015
GATGGTAGCTATACGTATATCTATGTACTCATTCGTTTCGGAAGAGACAGGTACGTTAATAGTTAATAGCGTACTTCTTTTTCTTGCTTTCGTGGTATTCTTGCTAGTTACACTAGCCATCCTTACTGCGCTTCGATTGTGTGCGTACTGCTGCAATATTGTTAACGTGAGTCTTGTAAAACCTTCTTTTTACGTTTACTCTCGTGTTAAAATCTGAATTCTTCTAGAGTTCCTGATCTTCTGGAGATACACATGATACTCTACCATCGAATCCTCTTAGTCT
+
:=@>;CC@A@BCCBCCCCCBCBB;;;<;;B;;9;CBC>CD@C@AAABBBC@CDBBA>A>ABCD@C?CBABBCBBB=@@@@@)=;9A?::2;BBC?BBB?BC6:9BEEEAA==?@@@C<@??;A<ADAA===>8==AA<>;;<89:>@AA==66//)/775:A=A<??>;;;>;:488888)89>988888(8=666.555//.978</888(2666;7=6;;3;=<=:::9=9=>B<<<///=7====??>===?@>>>?>C>>;;;;AA<@@<>>>=BB>;;
@ATNG8:02814:03010
GATGGTAGGTGCACATGAGTGTATCCAGAAGATCAGGAACTCTAGAAGAATTCAGATTTTTAACACGAGAGTAAACGTAAAAAGAAGGTTTTACAAGACTCACGTTAACAATATTGCAGCAGTACGCACACAATCGAAGCGCAGTAAGGATGGCTAGTGTAACTAGCAAGAATACCACGAAAGCAAGAAAAAGAAGTACGCTATTAACTATTAACGTACCTGTCTCTTCCGAAACGAATGAGTACGATGAGAGAGCTCTCTCTACCATCGAATCCTCTTAGTCT
+
@@>;?ABC?;;;EEBABBBBDCCCB?BAD@CCBB??<??BBDBBBC?BB?B?CCCBBBBB1B@CCCCEDBAADD>CCCCCCC1@><?29:9.;BB>@@?BBBBBB?B@CC@A?A?BABBBBCBBBCDDDCCC?CDCC?B??>BB@@<B>ABB@BCABBCBB>BBBBBB>BB>BBB;>>777):>?;=????1;A=A988DDCAA:><>A=>1618=A@B?BCBBBCC?A?@@>9@:;6:BBCCBBAAABAAABBCB===B999995;;;;>;??=>>><@A<==
@ATNG8:02822:03053
GATGGCGAGAGTGAGACGCAGTACTCATTCGTTTCGGAAGAGACAGGTACGTTAATAGTTAATAGCGTACTTCTTTTTCTTGCTTTCGTGGTATTCTTGCTAGTTACACTAGCCATCCTTACTGCGCTTCGATTGTGTGCGTACTGCTGCAATATTGTTAACGTGAGTCTTGTAAAACCTTCTTTTTACGTTTACTCTCGTGTTAAAAATCTGAATTCTTCTAGAGTTCCTGATCTTCTGGGCAGACTCTCACACGCCTACCATCGAATCCTCTTAGTCT
+
>>>>@BBBBBBDCBCC9;;CCBBBBBBB@CCIMFCC@C@BBBBAAAACBBBB@C?BBCB?A?A9:9@@;:B>@@@@@.@@?:;==5;?::5:9?=@C999BBBB?BBBBBBBB<???<A=BA??==>D=A???176====;;;===A878>:===;?@;>;>>>B@@===8=;;;;1;;A<?????/?>::9,//:///<==A<CDDD/===@@<A<BA<AA@<;//,/6::<@@@88666.6///::=<?BBDCA=9=:96://-927743667=<77;
@ATNG8:02827:03017
GATGGTAGCTATACGTAGTATCTATGTACTCATTCGTTTCGGAAGAGACAGGTACGTTAATAGTTAATAGCGTACTTCTTTTTCTTGCTTTTCGTGGTATTCTTGCTAGTTACACTAGCCATCCTTACTGCGCTTCGATTGTGTGCGTATTGCTGCAATATTGTTAACGTGAGTCTTGTAAACCTTCTTTTTACGTTTACTCTCGTGTTTAAAAATCTGAATTCGTCTAGAGTTCCTGATCTTCTGGCTCTCGTAGACAGATACTACCATCGAATCCTCTTGTCT
+
<<:<766/;;888.-------:?C555<<55595554:4<<7<:;;;><??<@@@?=8=9::9=<A8AA@AA@<886:;;;;+87173333&2779.33;6:>8>88337389555:7748>?;>=BBDBAA?@<@A>>;888AA@8::@<@A;;;A=;:;18/161///<989=?6;<99097>:=>??=*::888)8==A@>=>888(8===/?<99=-/,/;;:::@>@@=@<;;;;;A:===;=;:;@;;;DA@@@;;;;;@@:<7---+---33717;;;
@ATNG8:02830:03020
GATGGTAGCATCATGCATATCTCACCAGAAGATCAGGAACTCTAGAGGAATTCAGATTTTTAACACGAGAGTAAACGTAAAAAGAAGGTTTTACAAGACTCACGTTAACAATATTGCAGCAGTACGCACACAATCGAAGCGCAGTAATGATGGCTAGTGTAACTAGCAAGAATACCACGAAAGCAAGAAAAAGAAGTACGCTATTAACTATTAACGTACCTGTCTCTTCCGAAACGAATGAGTACGATGAGATCTCGTGTGCTACCATCGAATCCTCTTAGTCT
+
9:4406>@CBCBB:;<BBBACCBBB>BBB@BBABAA?B?DBCAAABB@D@B>==>AACBC+B7AABBBCCCCDF>98;AAAA2AB>C5;;;*9BC>BBBDDCDBB>A=AA<@@A?BBBCCBBBCCCCD@@BD<@=00*0=>0078827;0//*//=:?=@B>ABBBCDA?<7///)//666)//808>AAA.8848///89A?D=C<?<==<A;??DDD@CBA@@BB?B>AAC=CAA>ABBDCAAABBBBBBBB???>>>>>>CA9<<ABB;::3976/8A@@A
@ATNG8:02832:03033
GATGGTAGCACGACACGACGATGTGTACTCATTCGTTTCGGAAGAGACAGGTACGTTAATAGTTAATAGCGTACTTCTTTTTCTTGCTTTCGTGGTATTCTTGCTAGTTACACTAGCCATCCTTACTGCGCTTCGATTGTGTGCGTACTGCTGCAATATTGTTAACGTGAGTCTTGTAAAACCTTCTTTTTACGTTTACTCTCGTGTTAAAAATCTGAATTCTTCTAGAGTTCCTGATCTTCTGGACAGAGTGTGCAGATACTACCATCGAATCCTCTTAGTCT
+
9=@>@CCCCCDBCCABCBDCCBBABBCCCCBB@BCCC>CD?C?ABBCCBB?BBB@A>A@BBBA?A?AA@BBB?>>;999:9(394;;773:88:?CBA?AB=@@ABBB?B??>?AAC;@>>9>9>???AAAA;A>>>;A>>><=<>>>>@AA==>7;==<AD<A<A>>?AAAAA<A@???3?=A<>>???.<;888(//6///<77;8;BBB/@=<=A<A;;;7;?><<>><?;@A@@@?:>>@;@@A@;;;>AAA@>>>@>>>A=CA>>><AA<???;AAA<<
@ATNG8:02833:03018
GATGGTAGGTGCACATGAGTGTATCCAGAAGATCAGGAACTCTAGAAGAATTCAGATTTTTAACACGAGAGTAAACGTAAAAAGAAGGTTTACAAGACTCACGTTAACAATATTGCAGCAGTACGCACACAATCGAAGCGCAGTAAGGATGGCTAGTGTAACTAGCAAGAATACCACGAAAGCAAGAAAAAAGAAGTACGCTATTAACTATTAACGTACCTGTCTCTTCCGAAACGAATGAGTACTGCGTCTCACTCTCGCCTACCATCGAATCCTCTTAGTCT
+
:5==8<BEACBBBBC;;;EA@@BB@>ABB?BCCAA@<@<@BBBBBA=;;6;=ABBBBECC5C?CDDFDCCC;99.:?;;;;;*;@>B5;<09@@:;???BBBBB?C?BC?B@A<@@@@AABBBCCCCBBBC@CCBB?C@@>?@::7;ACCC@GBAABBBD?BBBB@?=994:AB>BAAA@8>=>;99:9::%:<:>888>AAAA;>;>A==1809=BBB?BBABBCA=B?BBC?CCD@@AABCCBBAAACBB;;;BCFDCEGIDB?CBBBB?BD@A@@>BCCBB
@ATNG8:02834:03035
GATGGTAGCTCTGCTCTGACTCTCGTACTCATTCGTTTCGGAAGAGACAGGTACGTTAATAGTTAATAGCGTACTTCTTTTTCTTGCTTTCGTGGTATTCTTGCTAGTTACACTAGCCATCCTTACTGCGCTTCGATTGTGTGCGTACTGCTGCAATATTGTTAACGTGAGTCTTGTAAAACCTTCTTTTTACGTTTACTCTCGTGTTAAAAATCTGAATTCTTCTAGAGTTCCTGATCTTCTGGGCAGACTCTCACACGCCTACCATCGAATCCTCTTAGTCT
+
9::<9C>CCB>BECCBBCCHCCCAAABBB@00*0==<8=D@B?BCCCCCCAAAABB>A?BBBB@EACBBBDBBCC?AA@@@0AD=@@DD=@AAA>BAB=>@<@@BBEIAECDDDCCB?BBB?B@AAABAAA@<@@;;6;BBCCB@@@ABAAABBE?CBA?AB?B=??@@@CCAA=@BBBB9B?B>AAAAA0@CCCG?D;;;BB;;;A5;;;;*;BA;;7;?BA?BBBBCCC@E@BCDBAA<@:;;6;AAADLCCBBBBBCBACBB?B@@@@@BB?BBB=?AC;:
@ATNG8:02834:03046
GATGGTAGCATCATGCATATCTCACCAGAAGATCAGGAACTCTAGAAGAATTCAGATTTTTTAACACGAGAGTAAACGTAAAAAAGAAGGTTTTACAAGACTCACGTTAACAATATTGCAGCAGTACGCACACAATCGAAGCGCAGTAAGGATGGCTAGTGTAACTAGCAAGAATACCACGAAAGCAAGAAAAAGAAGTACGCTATTAACTATTAACGTACCTGTCTCTTCCGAAACGAATGAGTACCTCTCAGACGCTCGTCCTACCATCGAATCCTCTTAGTCT
+
:=CD?BBBCDDCCBBBBBDDCBB?@;@AA=??@?=@6:48AACC@?;>=9?9?A@@@@??:%:8=====<AA897*38444444#44.439::0<<<8=<<ACCC@@>@@BB@B@@<@@CABBBCDCGCDDBBB@CBAA?A??<@@994;?AAB@BCCCCC@?=?BBBBB?BA?C>?9=@999,8<;989999(8?<>788@@@AA<?<?AAB<@<@@CCB@BBA@@CC@C?BCC>CCC?CDABBCD?@@?BBBCBABA@@@A<@@@9@@@AA<AB=:;::>@:;;
@ATNG8:02835:03012
GATGGTAGTCTCAGATAGTCTATAGTACTCATTCGTTTCGGAAGAGACAGGTACGTTAATAGTTAATAGCGTACTTCTTTTTCTTGCTTTCGTGGTATTCTTGCTAGTTACACTAGCCATCCTTACTGCGCTTCGATTGTGTGCGTACTGCTGCAATATTGTTAACGTGAGTCTTGTAAAACCTTCTTTTTACGTTTACTCTCGTGTTAAAAATCTGAATTCTTCTAGAGTTCCTGATCTTCTGGTATGACTAGTGTACTACTACCATCGAATCCTCTTAGTCT
+
=::;:B=BCCCCBCCCCC;=;CCBCCCCBB@@=@CCC>BEAF@ABAAAFD@ECCBB@C?CCCB?C@CCCCDAA@D>;;;;:)9;199@@9@@BB>BCC@CE?AABCCIIJCCDDEBB?BBC=@>ACDCDCCC@CCCC@CBBBCBBBCBBBBBCCD@@@@?@?9?;?>@@ACBCC?B@@@@3@>A><;<;<*;CCCC?FCCCBDCAAB?BBCD3BBBBB@BAEH@BBCCCCD?B?BDCCCB>A?A<AFCAAABCCCCCCDCCBBBC?CCCBB@BC?::99?@@@@
@ATNG8:02837:03049
GATGGTAGCACGACACGACGATGTGTCTCATTCGTTTCGGAAGAGACAGGTACGTTAATAGTTAATAGCGTACTTCTTTTTCTTGCTTTCGTGGTATTCTTGCTAGTTACACTAGCCATCCTTACTGCGCTTCGATTGTGTGCGTACTGCTGCAATATTGTTAACGTGAGTCTTGTAAAACCTTCTTTTTACGTTTACTCTCGTGTTAAAAATCTGAATTCTTCTAGAGTTCCTGATCTTCTGGTATGACTAGTGTACTACTACCATCGAATCCTCTTAGTCT
+
5=:9;=;@B0//99<>BBB;595:BBBBCCC?C@@@;@B=B?BBBCCCC@BBBAA<?<?BAB?B@CBBBBBBA@<@>?>@.??;@9::*9:99?BAA?BE>AABCDC?CABB@@??<?@@<@=A>;::AAA=A@::2::=:::=>>BAAA;;;C:>=>=@@<@=AAA???A==:>>=EG5A=A:::::9):=///)/9;///677>4;;;;)7;<<=:=<??;?===;;;<A===777=577;;>===@A???===AA@AA>>==AAAAA<@@=>::6:==>>
@ATNG8:02844:03047
GATGGTAGTGTGTCTCTGAGAGTAGTACTCATTCGTTTCGGAAGAGACAGGTACGTTAATAGTTAATAGCGTACTTCTTTTTCTTGCTTTCGTGGTATTCTTGCTAGTTACACTAGCCATCCTTACTGCGCTTCGATTGTGTGCGTACTGCTGCAATATTGTTAACGTGAGTCTTGTAAAACCTTCTTTTTACGTTTACTCTCGTGTTAAAAATCTGAATTCTTCTAGAGTTCCTGATCTTCTGGGATGTGTGCGCAGTGCCTACCATCGAATCCTCTTAGTCT
+
99::6///<5;9<;9556999;569BBAAABB?AAAF>CC?C?BBDDB@A=BCBAA=A@C;9;AH@CCCCCCICB;;;;;;*:@=BBEF>;;;@=AAB@CI@CCICBC@CHCGGBBB@CBD?B?CHCCABBE@EDDC;;;CCCBCBBBBBA@@AD?@ABACD?C;;;BBCCCCC>BCCDF;B@B@BBBBB,AB;;;0;;C;;;BBAA=A@@@,@AB<<9;@CB?CCCB@@@?B?@@@BBB?BB@@<>000000>@@BBBDC?????BABBB@BB?AA@?A::00
@ATNG8:02846:03023
GATGGTAGTCTCAGATAGTCTATAGTACTCATTCGTTTCGGAAGAGACAGGTACGTTAATAGTTAATAGCGTACTTCTTTTTCTTGCTTTCGTGGTATTCTTGCTAGTTACACTAGCCATCCTTACTGCTCTTCGATTGTGTGCGTACTGCTGCAATATTGTTAACGTGAGTCTTGTAAAATCTTCTTTTTACGTTTACTCTCGTGTTAAAAATCTGAATTCTTCTAGAGTTCCTGATCTTCTGGTAGAGCGTGCATATATCTACCATCGAATCCTCTTAGTCT
+
DAABACBBA@@@ACCCCCBBBDDDCBCCDCA@>@@@B=CCBGAFCGCCCB@DDA@@?B=@@;C?D@DCCB<A==>8499:;.:A?BCDD?C;;;@CCBACC?A@ABBC@CFCBBBBB@BDD@D@DDBBBBCDBDCBB?CBBBCBBCBGBBB?@@A9?::6;B=A>BB@@@BBBC@ABCBB9BBA><;;;;*;BBCC;;;CDCC<;:B?BACC2@AABC=B?@C=AA@@B@@>A@CCBAAA>@?CAGFDDCBBBBBBBBCBCDCCC@B?@@B?BC?AAA?BCAAA
@ATNG8:02847:03042
GATGGTAGCGCACACATAGATACAGTACTCATTCGTTTCGGAAGAGACAGGTACGTTAATAGTTAATAGCGTACTTCTTTTTCTTGCTTTCGTGGTATTCTTGCTAGTTACACTAGCCATCCTTACTGCGCTTCGATTGTGTGCGTACTGCTGCAATATTGTTAACGTGAGTCTTGTAAAACCTTCTTTTTACGTTTACTCTCGTGTTAAAAATCTGAATTCTTCTAGAGTTCCTGATCTTCTGGTAGAGCGTGCATATATCTACCATCGAATCCTCTTAGTCT
+
44997<<ACEDGAB;<;MCBBBC;;;@>::<@8ACCC=@@?@@B@BDB996;54?A>B?BBCC?B@AA@@DBBBD?BBEDE3DC:;;CD>@@BB<A9:4;B?;;:B@A;ACCCCCBB>BAB<A=ABCBDCCCAEF;;8;;;;CC;;;BCBBBCCC:;:B?AA=?=?:;999:@@=@CCCC9C8;8:9D@B,;:;::.99?@BABB:;:;CCC3C:99B>A=A@<@B@AA;<5;?B@@@AA=@@A=;;0A0000000==>;:9=;:2:AAAB?A@=@?>9===??
@ATNG8:02852:03029
GATGGTAGTGTGTCTCTGAGAGTAGTACTCATTCGTTTCGGAAGAGACAGGTACGTTAATAGTTAATAGCGTACTTCTTTTTCTTGCTTTCGTGGTATTCTTGCTAGTTACACTAGCCATCCTTACTGCGCTTCGATTGTGTGCGTACTGCTGCAATATTGTTAACGTGAGTCTTGTAAAACCTTCTTTTACGTTTACTCTCGTGTTAAAAATCTGAATTCTTCTAGAGTTCCTGATCTTCTGGACAGAGTGTGCAGATACTACCATCGAATCCTCTTAGTCT
+
4::<8=>>?C?BC>=>><;;;=555:<;:<::6:BBC>CD@D?BBCBBCC@CCFDCAE@CBCC@B@BBBA?B@9996@G@F1CC?AACB=B@@>:??@>BC?AAABCE?ABECBAAC?BAA=A?CCCCBCDDABBCC@CAAABBAA@;;;<;;AA=A@@=@B>A=;;;A@@@DIACCGCC;C?C@BCCD<DCCBE;;;DBBBAAAA5;;;;*;@ACC@CFDC@CDBBB@@=@>AAABBC@@@B@CCBCHCAAAABABBABD;;<>@@@A@=AA?AAA@BBBBB
@ATNG8:02809:03096
GATGGTAGGACGAGCGTCTGAGAGGTACTCATTCGTTTCGGAAGAGACAGGTACGTTAATAGTTAATAGCGTACTTCTTTTTCTTGCTTTCGTGGTATTCTTGCTAGTTACACTAGCCATCCTTACTGCGCTTCGATTGTGTGCGTACTGCTGCAATATTGTTAACGTGAGTCTTGTAAAACCTTCTTTTTACGTTTACTCTCGTGTTAAAAATCTGAATTCTTCTAGAGTTCCTGATCTTCTGGCGCTCTGTCACGTCTGCTACCATCGAATCCTCTTAGTCT
+
5==>?CCB?BCBBBBBBBBCCCCC@DDBBCCC@CBCE>CC?B@BCCCBCD@CEBBB@D@CCCB?C@BBCBFFDDD@BBBBB1AC?C?@@:@?:;7<BA>BC8;;BFEG@CCCCDDBB?BCC@C@CDCCCCCC>AADD@DCCAAA??@@BBCDBBB@CAA?BDAD?ABCBBBB@A;@@@@@3@5;5;BBBB0AC@@@=ACCCCCCCBB>BCBC2@@@AB=@=@B@CGEBBBA?B@DCCCCC8:9B?BBBCBA@@CCCCDBBBBBCC@BBBCC?BB?????CBA??
@ATNG8:02812:03092
GATGGTAGCATCATGCATATCTCACCAGAAGATCAGGAACTCTAGAAGAATTCAGATTTTTAACACGAGAGTAAACGTAAAAAGAAGGTTTTACAAGACTCACGTTAACAATATTGCAGCAGTACGCACACAATCGAAGCGCAGTAAGGATGGCTAGTGTAACTAGCAAGAATACCACGAAAAGCAAGAAAAAGAAGTACGCTATTAACTATTAACGTACCTGTCTCTTCCGAAACGAATGAGTACCTCTCAGACGCTCGTCCTACCATCGAATCCTCTTAGTCT
+
;;>?@CBBCCCCCCCCCCBCDDDAA?ACC@CCBBBB?C?BBBBBBB@BB@C@CBBBBBAB2B?BFECDAAABBC>A@BBDEE5BA>A5;;;.;AB?BDBCEECCC@C@AA>ABB?BCAABCCCDCBBCCCCC?CDBB?BA@@ABBB>B?C??>@ECCCCBA?BBBBBB?@@:@>=9=>9:::+:=>9999:9(8=7=667AAA?@<?;>>AA:>:=ACCC@BBCBBCB?B?CCC=BBB?BCCBAA?>BBB@@@BB@@@<>>D<>=>:>A?AA=DD::::<@C=<<
@ATNG8:02812:03101
GATGGTAGTATAGAGCTCTACATACGTACTCATTCGTTTCGGAAGAGACAGGTACGTTAATAGTTAATAGCGTACCTCTTTTTCTTGCTTTCGTGGTATTCTTGCTAGTTACACTAGCCATCCTTACTGCGCTTCGATTGTGTGCGTACTGCTGCAATATTGTTAACGTGAGTCTTGTAAAACCTTCTTTTTACGTTTACTCTCGTGTTAAAATCTGAATTCTTACTAGAGTTCCTGATCTTCTGGTGTCGTCTATCATGTACTACCATCGAATCCTCTTAGTCT
+
5====C>;555556<<<@@?;@;:555:::<;>7973;133-34/-,,,,,(,,2884:+34@B8B?CBAA@8552758777$2549:=>08@9948;<6<?157;87::=;;>?>AB<===<>7<=?@867;6====///;;A788::==<///;1//8;@@7;7;?>>>@@@A388===2==B:=<CCC/AAABA:A:::<::8:;4;=>3>CB@@7=7//-/;==;@==:=:=;9>>>7;;=9>999;7555;==@@@@@@@B<AAA<<677-222-22237
@ATNG8:02821:03070
GATGGTAGCGAGCGAGTGTGTATACCAGAAGATCAGGAACTCTAGAAGAATTCAGATTTTTAACACGAGAGTAAACGTAAAAAGAAGGTTTTACAAGACTCACGTTAACAATATTGCAGCAGTACGCACACAATCGAAGCGCAGTAAGGATGGCTAGTGTAACTAGCAAGAATACCACGAAAGCAAGAAAAAGAAGTACGCTATTAACTATTAACGTACCTGTCTCTTCCGAAACGAATGAGTACGTGTGCGACGTGTCTCCTACCATCGAATCCTCTTAGTCT
+
:;<=7;;<=<A>=BBCCBBCCEAA@8B=@::99444.438:::976069(/(///45555$549@;B@9;6?@C;DA9:999'59259??B7@@D@9;9BBBBCC?B?@@=?DD>?@BCCCBBBBBCCCCAA=ABB@?BBBBBCBC>B?BA@=ACCBCDBB?BCDCBB?BC@BBB>A@???8?==;@@@@@.@@=ABBBBBAAA<A:==>>:=8=?BBB?BBBCDCC@D?;::6;AA<@?@?:::@::0////66/33:88488<6;3222+28.522+22222
@ATNG8:02821:03092
GATGGTAGAGAGACTGTAGCGCACCCAGAAGATCAGGAACTCTAGAAGAATTCAGATTTTTAACACGAGAGTAAACGTAAAAAGAAGGTTTTACAAGACTCACGTTAACAATATTGCAGCAGTACGCACACAATCGAAGCGCAGTAAGGATGGCTAGTGTAACTAGCAAGAATACCACGAAAGCAAGAAAAAGAAGTACGCTATTAACTATTAACGTACCTGTCTCTTCCGAAACGAATGAGTACAGAGAGTACGATATGTCTACCATCGAATCCTCTTAGTCT
+
9:9=8@ABCB@B>?A;A@@@@@??C:BBB=@B9:9:7;6;;<:>:A:=>?A????B@A@A2A?BABBBBBCCCD>@@;;;;;*:;9=4=>>0=@@;?@>>?BBBB@D?:;2::;49733599;<<??@BBBC@DB::5;@@@ABBC=@<@00-0@@@AABB@BCBBBE=?@?>@?@CCABA<@>>;:8888(7=9:::;==>BB=D=DA@@<@;??CCE?BCCBBAA>A@BAB=???=??<<>>>?=>A989=ABCD985::55619><<;;?A;>>>8=<==>
@ATNG8:02824:03080
GATGGTAGAGTATCATGTGTATCTCCAGAAGATCAGGAACTCTAGAAGAATTCAGATTTTTAACACGAGAGTAAACGTAAAAAGAAGGTTTTATCAAGACTCACGTTAACAATATTGCAGCAGTACGCACACAATCGAAGCGCAGTAAGGATGGCTAGTGTAACTAGCAAGAATACCACGAAAGCAAGAAAAAGAAGTACGCTATTAACTATTAACGTACCTGTCTCTTCCGAAACGAATGAGTACTGTATCTATGTGTGCGCTAATCGAATCCTCTTAGTCT
+
CCDD?CCBBBBCCCCCBCCDCBBBB?BBB?BBDCCB?B@BCDCCBC?@@>@?CCAAAAAA2B@CCCCCCDAAAD>CCCCCCC5B>:>*000+..-83----::;<<9=9BB?AAA<??BBBCCCCBCCCDDBB?CDBB?BBBBBBAA=B?BBA?BBBBBBBB>BBBCCB>AA?ABB>AA77719==<99999(:=:?;;;DFAAA;><>>@@<><>ACCC@BABBBBB?A?A@@<ABB@CBCBABABBBBBC@@@@BBBB?@?BB>ABCC><725666;A8:8
@ATNG8:02830:03060
GATGGTAGCTATACGTATATCTATGTACTCATTCGTTTCGGAAGAGACAGGTACGTTAATAGTTAATAGCGTACTTCTTTTTCTTGCTTTCGTGGTATTCTTGCTAGTTACACTAGCCATCCTTACTGCGCTTCGATTGTGTGCGTACTGCTGCAATATTGTTAACGTGAGTCTTGTAAAACCTTCTTTTTACGTTTACTCTCGTGTTAAAATCTGAATTCTTCTAGAGTTCCTGATCTTCTGGTAGAGCGTGCATATATCTACCATCGAATCCTCTTAGTCT
+
;4;;39:9:::;59<<<<==?BBCCDBBCCCC>;;;@:@B;@>@CCCDBA>@BBA@>?<?BAA?B=@?BBBCDDC?@A@@?.@?8<:98+3==A9?>@=AA49:>;=@47875AA??;>@@<@=BB==>?;;6;AAA;888>;:7@@??@@;6686///169597<==>>=>?@7;;>BB5@;>:>>>>>/<=888-8=>=<=>9::1888)5999::>:@@<AA?<99:5:4:;>?>=5;:<7=======:::=>>;99=:<:49555517717;@;@AA9:
@ATNG8:02833:03098
GATGGTAGTGATACAGATCAGACACCAGAAGATCAGGAACTCTAGAAGAATTCAGATTTTTAACACGAGAGTAAACGTAAAAAGAAGGTTTTACAAGACTCACGTTAACAATATTGCAGCAGTACGCACACAATCGAAGCGCAGTAAGGATGGCTAGTGTAACTAGCAAGAATACCACGAAAAGCAAGAAAAAGAAGTACGCTATTAACTATTAACGTACCTGTCTCTTCCGAAACGAATGAGTACGATGAGAGAGCTCTCTATCGAATCCTCTTAGTCT
+
CCCC?CBBCCBBCBCCDABABBAAA?BAA>BBBBBB?B?BBCABBB?BB>B?B@AAAAAA+@7BBCBBABBCBB;A=BDEDD5;:4;5;;;*9;@=@AAADDBBC@C@BB?BAA7;:BBCCBBDDEDDDBBB?CEBB?BBCBAAAA<A?C??>?DCCAACA?AAABBB>@@=AA@:??9999+99939====.?A?@>>>@@@@B<@;>>BE7:8:DBBB?BA@@@AC?B@BBD=BCC?BBBCBBBBBAAABBBBB@>>;;;BBB;>7;A<><<;AAA?@
@ATNG8:02834:03065
GATGGTAGTGATACAGATCAGACACCAGAAGATCAGGAACTCTAGAAGAATTCAGATTTTTAACACGAGAGTAACGTAAAAAGAAGGTTTTACAAGACTCACGTTAACAATATTGCAGCAGTACGCACACAATCGAAGCGCAGTAAGGATGGCTAGTGTAACTAGCAAGAATACCACGAAAGCAGGAAAAAGAAGTACGCTATTAACTATTAACGTACCTGTCTCTTCCGAAACGAATGAGTACCTCTCAGACGCTCGTCCTACCATCGAATCCTCTTAGTCT
+
?BA@>BBCCCBCDDJHCBBCCCBBB?CBC?BBCA@@@B@CBCBAAA@CD@C@?>??????1>8BBBBBCAAAC@CA?@@?@0?A>C4;;;.;BB?BFCCHHEBB>B@DD@A@A@CC@?@BBBBBGEDDCCC?CBCC@BBA?AB?><@@CBB@BBBBBBBA?CCCACA?BB?==<6;;777)::9:?DCCB3BB?>889DBC==:>=@?@@:>:>ACBB@BBBBBDD@D?BBB<AAB?BBBCAA@?AABA@ACCD?????A<==><>>>@@<AA=>>><?@???
@ATNG8:02841:03092
GATGGTAGCACACGAGATCTCATCGTACTCATTCGTTTCGGAAGAGACAGGTACGTTAATGGTTAATAGCGTACTTCTTTTTCTTGCTTTCGTGGTATTCTTGCTAGTTACACTAGCCATCCTTACTGCGCTTCGATTGTGTGCGTACTGCTGCAATATTGTTAACGTGAGTCTTGTAAAACCTTCTTTTTACGTTTACTCTCGTGTTAAAAATCTGAATTCTTCTAGAGTTCCTGATCTTCTGGTATACACACTCGCTCGCTACCATCGAATCCTCTTAGTCT
+
><?<?BBBCCCE@@BCCCDGCCCCBB<@@@;;4;@A@8<A?B?BBBDCBB?AAA;;689>=8B9B?CBBACBBBB@@ABAA1@B8?@@@8:BBFACBB?BB?BBBABB=??C?>FBB<@@@<@<@@==<===:=BBG:=>@>>888==??B>>>>=888=AA=C<A@@@@@@@@6::@?>/>1638>EED/AB@AA:@==;:;?===<=@@@,<///<5:5=>:>>>?===;?;===@@@<??@=@@;<;@@=;;666;77>6667<99=>=AA<>>@:>9==3
@ATNG8:02845:03076
GATGGTAGCAGACGTGACACGAGCGCCAGAAGATCAGGAACTCTAGAAGAATCAGAATTTTTAACAACGAGAGTAAACGTAAAAAGAAGGTTTTACAAGACTCACGTAACAATATTGCAGCAGTACGCACACAATCGAAGCGCAGTAAGGATGGACTAGTGTAACTAGCAAGAATACCACGAAGCAAGAAAAGAAGTACGCTATTAACTATAACGTACCTGTCTCGTTCCGAAACGAATGAGTACGAGAGTCAGAGCAGAGCTACCATCGAATCCTCTTAGTCT
+
>@C@;A666<<97//------55755.5558=;::;;5616/////:(//5766--(-777'73--(-/6789///(/.//:::)//7>.555&555.5<<:;;65/8355(--5(--89:5666;<;;;@?>9@<<<7955;;;==8838--(--55567<<8<=544<6:>>>660----(-773/...&270622287532-2,-----27298:5:44445347;7;<=44442///////6/339999::888::5559?;999992755788,/0=:0
@ATNG8:02848:03077
GATGGTAGATATATGCACGCTCTACAGAAGATCAGGAACTCTAGAAGAATTCAGATTTTTAACACGAGAGTAAACGTAAAAAGAAGGTTTTACAAGACTCACGTTAACAATATTGCAGCAGTACGCACACAATCGAAGCGCAGTAAGGATGGCTAGTGTAACTAGCAAGAATACCACGAAAGCAAGAAAAAAGAAGTACGCTATTAACTATTAACGTACCTGTCTCTTCCGAAACGAATGAGTACTACTCTCAGAGACACACTACCATCGAATCCTCTTAGTCT
+
9<==@CCCCBBBDABADCBCBCBBBCCC@CBBB@@=@=AAD???B@CC@B@>>?BBDDD3C?BAA=>8BCBBB>?;@BABA2@A<@=BBB;BCC@ABBDCCCCE@D@CC@CCB=@@BBCBBCDEEEBBBBB?AAA@<@A@??@@B>B?BBA?BCBAACCC?BBBAA@;@@:???;>>9::29>><9999:9%9@<=>==AAA@@=A<A@AA8:5:=@:;6:BA@BBCAC=A@C=AAA?CBBCBBBBBB@@BBCCCBBBB>>@@@@<>>>@A<A@<===5:?B??
@ATNG8:02848:03096
GATGGTAGTATCTGCACACTCTGTCCAGAAGATCAGGAACTCTAGAAGAATTCAGATTTTTAACACGAGAGTAAACGTAAAAAGAAGGTTTTACAAGACTCACGTTAACAATATTGCAGCAGTACGCACACAATCGAAGCGCAGTAAGGATGGCTAGTGTAACTAGCAAGAATACCACGAAAGCAAGAAAAAAGAAGTACGCTATTAACTATTAACGTACCTGTCTCTTCCGAAACGAATGAGTACTACTCTCAGAGACACACTACCATCGAATCCTCTTTAGTTCTATT
+
5==>?B=A@@@;C>?;69CBBAAAA=A;;75??A;;6::>@B:98A<?;9<637378;;;):5:::::;:=@@@70/.7777'--(/7<<=/==>@CCCCBBCBB?B@AA>ABB>AAAABABBCCCCCCCBB@BBAA>@@BBCBBB>A=A@@=@CCCBCCBA???@??@CC@BBB>AAAAA899:;::9999%0:59///9<ABA=C<A>>@:?8>8;;B@B@@@ADC?B?:::/9==;?>?CCBBBBB????BBBBBD?::>>8/)////916638==>480-(--,,(
@ATNG8:02848:03108
GATGGTAGTGATACAGATCAGACACCAGAAGATCTGGAACTCTAGAAGAATTCAGATTTTTAACACGAGAGTAAACGTAAAAAGAAGGTTTTACAAGACTCACGTTAACAATATTGCAGCAGTACGCACACAATCGAAGCGCAGTAAGGATGGCTAGTGTAACTAGCAAGAATACCACGAAAGCAAGAAAAAGAAGTACGCTATTAACTTTTAACGTACCTGTCTCTTCCGAAACGAATGAGTACGAGAGTCAGAGCAGAGCTACCATCGAATCCTCTTAGTCT
+
B@B=@CBBBCBBBCCCCBBBCCCDC?A@@?BBBBCC@C?BBB:;7E@C?;?;///68>;?+?5?ABBBBBBBAA:@<@BBCB5BB=@5;;;.;BB?BCCCDCC;:;;?BC?CCC@BBBBBBBBDDCCBBBCB@BBBC?BBBBAAAA=B?B@@=@CBBBCCB@BBBBBB?BC>>=>588@??8?==9999::(9A@B>>>B???A;>;>ADD5A<A@>>>:>?????@<@<ABF7?>>9<<9:::>>A@@::;AA@>>>A@@??@@<@===A<AA;??A<AA<<<
@ATNG8:02850:03060
GATGGTAGTATATCGCGTCGCTATCCAGAAGATCAGGAACTCTAGAAGAATTCAGATTTTTAACACGAGAGTAAACGTAAAAAGAAGGTTTTACAAGACTCACGTTAACAATATTGCAGCAGTACGCACACAATCGAAGCGCAGTAAGGATGGCTAGTGTAACTAGCTAGAATACCACGAAAGCAAGAAAAAGAAGTACGCTATTAACTATTAACGTACCTGTCTCTTCCGAAACGAATGAGTACATAGATATACGTATAGCTACCATCGAATCCTCTTAGTCT
+
5:=>?DECBBBCFDCCCCBBBBCEDACA@?@BCBBC@CACCDBAAD@DE@B@@@@BBDDD3A>AABBBACCBBB<BBBBBBA0@@;@<@@@7BBCB;;:BBBBCC@B@BF@CBB@BBBBBBCCCDCCCBBBB@BBBB>@@AABBBB@C?C99;:CCCCCCC?@AABBBBBC>BAD?CB???8?@@<@===<+<=9<888AAACB;A<AAAA<@<??B;;7;BAABBB@D?BAC=BBC?ABAABBBABAAAAACAAA=AAAA>??C7>>C>>9>>:;;;9=A:8:
@ATNG8:02806:03135
GATGGTAGTAGTACACTAGTCATACCAGAAGATCAGGAACTCTAGAAGAATTCAGATTTTTAACACGAGAGTAAACGTAAAAAGAAGGTTTTACAAGACTCACGTTAACAATATTGCAGCAGTACGCACACAATCGAAGCGCAGTAAGGATGGCTAGTGTAACTAGCAAGAATACCACGAAAGCAAGAAAAAGAAGTACGCTATTAACTATTAACGTACCTGTCTCTTCCGAAACGAATGAGTACACATCGTCGTGTCGTGCTACCATCGAATCCTCTTAGTCT
+
7://*//7;9>@<<>;;;><<>?9:49?<??BBBAA=?695<<<<=:66257<=?>=89=)=8ABABBCBBBA@9779>AAA2@<8;4;99+99;6;<??@C???;>9???C>C;688@A<BCCCCCD@@AB@CCCC?CCBBBB??;@>;<;<@??@ECBB?BBB@@B=9958A>8=?=;;3;88/6:=:=.9958==>A>>>?;>9<=>@<@;>>CCEAC<;;A@@6:6:AA;CAA<??ABBA??????B@BABBA??>>?BBB?C???A;???????;????
@ATNG8:02808:03120
GATGGTAGTGCGTGAGATAGAGACCCAGGAAGATCAGGAACTCTAGAAGAATTCAGATTTTTAACACGAGAGTAAACGTAAAAAGAAGGTTTTACAAGTCTCACGTTAACAATATTGCAGCAGTACGCACACAATCGAAGCGCAGTAAGGATGGCTAGTGTAACTAGCAAGAATACCACGAAAGCAAGAAAAAGAAGTACGCTATTAACTATTAACGTACCTGTCTCTTCCGAAACGAATGAGTACACACTCTCATATGACACTACCATCGAATCCTCTTAGTCT
+
4:=>?DCCCCBABCCCCCCB?==>@900,/6:;=BAA>A?BBBB???@BB?B?BCBBBBBB3B?BDDAA@ABBBB=BAABCCD5CC@C@BBB;BCCACIBBBAB;;8;=A@=AAA?ABA?@@BBCCCDGCCCB?@@996;@@AAB??<@>AAB?BCDCBBAC?BBBCCC?CC@?>>?BA@BC<AAA?BBBBB3@B=C888??>>>;><>ABB:=:=?BAB>AAA@??=9=:>@@;@AA<??ABBCCCBABACCB?>>ACCBBBBBC?CBBBD?BA?AAB?AA@;9
@ATNG8:02811:03125
GATGGTAGCTCTGCTCTGACTCTCGTACTCATTCGTTTCGGAAGAGACAGGTACGTTAATAGTTAATAGCGTACTTCTTTTTCTTGCTTTCGTGGTATTCTTGCTAGTTACACTAGCCATCCTTACTGCGCTTCGATTGTGTGCGTACTGCTGCAATATTGTTAACGTGAGTCTTGTAAAACCTTCTTTTTACGTTTACTCTCGTGTTAAAAATCTGAATTCTTCTGAGTTCCTGATCTTCTGGTGTCTGATCTGTATCACTACCATCGAATCCTCTTAGTCT
+
@=BC@CC@@ACBCCDDDCCCBBBBBBCBCCCD@ABBB<BC?C?CDCCCBC@CDBCB?C?CCBB?C@CBBBBBBCA=99999';B>@@AB=BCCFADCK@CC>A@CBCC@CCCBDDDD?BBB?C?CCCC@@@CAGCBB?B@@@ABBBBCCCDEAAA>ABB?BG@B?BBCCBCCCB=@;:::.:;?9;;:;:*;BABF=CCCDFCCBB@5;;;;*;BBCC@C?CB?BA@CCC@B?BDDCDC?CAB>ACCBABBBCCAAACCCDBDD@BAACD@CC?BBA<?@???
@ATNG8:02811:03127
GATGGTAGCGCAATCAGCGCAGCCCAGAAGATCAGGAACTCTAGAAGAATTCAGATTTTTAACACGAGAGTAAACGTAAAAAGAAGGTTTTACAAGACTCACGTTAACGATATTGCAGCAGTACGCACACAATCGAAGCGCAGTAAGGATGGCTAGTGTAACTAGCAAGAATACCACGAAAAGCAAGAAAAAGAAGTACGCTATTAACTATTAACGTACCTGTCTCTTCCGAAACGAATGAGTACTATGTAGAGCTCTATACTAATCGAATCCTCTTAGTCT
+
DCBB?B??@BDCADCCCBBBBBCC=BBE@CCBD??<?@BBBBAA@;@@>?>A??????C2D@BAAABBDCCCC=><;;;;;*;A=@5;;;6<CC@CCCCB@@00-0?@@@BBB>AABBBBDBBBBBCBBBB?B@A@>?;<;@@>>9@;?7748C>>>CDC;AACDAA<891999198////)///)/9999+:;5A?>>>AABE7;8;A@@<@<@;A@BACBBBBGC=?=@BC>BBB?999BDFBABCCCBAB???@@@AA???;@@@A<??<=>=<A>>::
@ATNG8:02812:03111
GATGGTAGTATCTGTCTACGAGAGCCAGAAGATCAGGAACTCTAGAAGAATTCAGATTTTTAACACGAGAGTAAACGTAAAAAGAAGGTTTTACAAGACTCACGTTAACAATATTGCAGCAGTACGCACACAATCGAAGCGCAGTAAGGATGGCTAGTGTAACTAGCAAGAATACCACGAAAGCACGAAAAAGAAGTACGCTATTAACTATTAACGTACCTGTCTCTTCCGAAACGAATGAGTACTACTCTCAGAGACACACTACCATCGAATCCTCTTAGTCT
+
994449>CCCBBBCAAACBBCBECB?BCC?BBBBAA?B>ABCBBBA=@A?C?BABBBBBB3B@CCAA@AAA>>B:??CCCCC2BA>B?CCC<CCC@;<;BBCBCB@CABC?BBB=@?BBBBBCDCCDBBBBC@DBAA<AABBA@@B>B=B997;BAAADDC?AACCCC?AA<ABB>@@999,9=<=99999(9A=?>>>??A=>:><@@@B<@<?=B@@<@BBBBCC@C?BAC>BBC?BBBCAAAAAA@@ABBB@A@CAB?AA@@;@@@AA<AA=>>>:=ACAA
@ATNG8:02822:03150
GATGGTAGCGCGACGAGCGTAGACCCAGAAGATCAGGAACTCTAGAAGAATTCAGATTTTTAACACGAGAGTAAACGTAAAAAGAAGGTTTTACAAGACTCACGTTAACAATATTCAGCAGTACGCACACAATCGAAGCGCAGTAAGGATGGCTAGTGTAACTAGCAAGAATACCACGAAAGCAAGAAAAAGAAGTACGCTATTAACTATTAACGTACCTGTCTCTTCCGAAACGAATGAGTACTATGTAGAGCTCTATACTAATCGAATCCTCTTAGTCT
+
BBBC@CBBBBCBBBCCCBBCC@@@@<ACD@DBBBCC@B?BBBBB@??AA>?;ABC@???@2@?BCBBBBBBA@@8??@@BBA2@@<A5;;;6;CC@CCBBCCBBA>B?BC@BBB?BBBBCCCCCCCCBBBD@DBBB<@@A@BB@@<A?B@A>ACBBBBBB?BBBCDC?BB?BA@:?@99929>>;98888(8>;@???CBBBB:>:=???5:7;CBBB@DCBBABA<?<?@@:ABB???@BCBBBBBBBBBCAAAA>>>@<;:=A;;:<AA;;;:8<A777
@ATNG8:02823:03118
GATGGTAGCACGACACGACGATGTGTACTCATTCGTTTCGGAAGAGACAGGTACGTTAATAGTTAATAGCGTACTTCTTTTTCTTGCTTTCGTGGTATTCTTGCTAGTTACACTAGCCATCCTTACTGCGCTTCGATTGTTGCGTACTGCTGCAATATTGTTAACGTGAGTCTTGTAAAACCTTCTTTTTACGTTTACTCTCGTGTTAAAAATCTGAATTCTTCTAGAGTTCCTGATCTTCTGGGTGTATCAGCGAGTATCTACCATCGAATCCTCTTAGTCT
+
=A@:>@=>@BB@<<=>>>@;66;@EHJECCCC@CBBB>BB@B@CBBCB@@<@BB;95908?A=:=7;@CC>>?:?6>B<;<+@@9>9:9(58975;==8?C599AA@A?BBABACAA9?>@;>9<=<=<@??<?A??676:=<==<:>?A===@=?>A98818:>AAAA?>>><@@@?>2=5:5:===>/>>AAB9AAAAA?<9::5:@>B/>>>>@;?<?B=BB@@??>=D<>>>AAA=99;;4///999;6:::::;????B;?;;;=:>?7;;C=@>>=A
@ATNG8:02826:03122
GATGGTAGCTATACGTATATCTATGTACTCATTCGTTTCGGAAGAGACAGGTACGTTAATAGTTAATAGCGTACTTCTTTTTCTTGCTTTCGTGGTATTCTTGCTAGTTACACTAGCCATCCTTACTGCGCTTCGATTGTGTGCGTACTGCTGCAATATTGTTAACGTGAGTCTTGTAAAACCTTCTTTTTACGTTTACTCTCGTGTTAATAATCTGAATTCTTCTAGAGTTCCTGATCTTCTGGAGATACACATGATACTCTACCATCGAATCCTCTTAGTCT
+
@:=>@DCBBBDBBCCEDDCCCDE:;;A@ACAA?@DCE>CC@C?AAACCBC?BBBBB?B?BBBB>B>BBCB@@ABB?CCCCD2BA>A<>>7?CAA?BBB?BB=BBAABB>AAC???@@=A>>;>;>>>>>>>>9>AAA9><==<<===?>AA@@@A<??><AA;@:><<>A@A>?:>>>AA5A<A999997(8=///)//9///:;:?<?<@?<BBB@@=?<?>:>;;=ABB<@;>>>>>B=@<<7<<<=A>>>AAA@@@@@@@@@<@::;><@B=:;;<A???@
@ATNG8:02840:03125
GATGGTAGAGTACAGTGTAGTAGACCAGAAGATCAGGAACTCTAGAAGAATTCAGATTTTTAACACGAGAGTAAACGTAAAAAGAAGGTTTTACAAGACTCACGTTAACAATATTGCAGCAGTACGCACACAATCGAAGCGCAGTAAGGATGGCTAGTGTAACTAGCAAGAATACCACGAAAGCAAGAAAAAGAAGTACGCTATTAACTATTAACGTACCTGTCTCTTCCGAAACGAATGAGTACTACTCTCAGAGACACACTACCATCGAATCCTCTTAGTCT
+
BACA@CCCCCCCCCCCCCCCCCCCC@CCB?CCCCA@>A@CCBBAAA?AA>B>BBBBBBBB3B@BBBBAA@ABCB>BA:;;;;*;A=B>CEC:DCC@CBBBEFDAA=@?AA=AAA=AABBCCDDFCBBBCEAA?ACA@?BBBAABAA>CACBB?BCBBBBBB?BCC@@?=@@;@BB=>?:::,7;;886778(5=6>===EF@?>7;6;>??7;5;>??@=@A@ABBB?C?DDD>B?><?BBDCCBBAA@BBBBCA@@AAAA@@>A<@@@@@<@@;==<59?AAA
@ATNG8:02846:03117
GATGGTAGCTCTGCTCTGACTCTCGTACTCATTCGTTTCGGAAGAGACAGGTACGTTTAATAGTTAATAGCGTAACTTCTTTTTCTTTGCTCTCGTGGTATGCTTGCTAGTTACACTAGCCATCCTTACTGCGCTTCGATTGTGTGCGTACTGCTGCAATATTGTTAACGTGAGTCTTGTAAAAACCTTCTTTTTACGTTTACTCTCGTGTTAAAAATCTGAATTCTTCTAGATTTCCTGATCTTCTGGATACACTCATGTGCACCTACCATCGAATCCTCTTAGTCT
+
ABBA=ABC;566>AACBAABB@>@?;>=AA;;89@@>6==9@<9;;;9@@8@BABAA6@<@@?@3@=ABAAB@>;?@;@@CCC0:>>0==999:;=<7<<A??>?999?>@=???AA???;??@;@<BBBCBB;;5;A;;4;BA;;9@@>>>>==9=>600/6;?:;6;?B?>>@:>;>49999'9:?;99999$99AAC:A@>>>;5959.5555$5555;8<9>C=90000/:397<;<<<<9<==:CCBBCCBBB;;;:A>?;:99=?@AAA>AA????;?@@99
@ATNG8:02847:03143
GATGGTAGTGCGTGAGAGAGAGACCCAGAAGATCAGGAACTCTAGAAGAATTCAGATTTTTAACACGAGAGTAAACGTAAAAAGAAGGTTTTACAAGACTCACGTTAACAATATTGCAGCAGTACGCACACAATCGAAGCGCAGTAAGGATGGCTAGTGTAACTAGCAAGAATACCACGAAAGCAAGAAAAAGAAGTACGCTATTAACTATTAACGTACCTGTCTCTTCCGAAACGAATGAGTACGAGAGAGCACACGTGTCTACCATCGAATCCTCTTAGTCT
+
9977;@AACBDCCCBCCCHDCB9:9:;BC@CBBBBB>A?CCCB@AC?CD?B?AAAAADDC2C?CBBCCCAABDC>??@CLGE5BB?B7;;;6;BB>;<9A@@ABB?B@BB@BAA?AABBBCCCCDCBBBCDC?CCBB>AABBAB@@>A@CAA?BBBBBCCB?BBBBBB?AB?BCD=AA999+9<<;99:9:(9><=???BAA@@:=:=?>>8=8<AAAA?ABBBBBB@C@CCC>CAA>ABBBBCC@@?BBCBBB==>BBBBB>>><A@@@A9@>=A@>:;=@>=
@ATNG8:02849:03146
GATGGTAGCGCGACGAGCGTAGACCCAGAAGATCAGGAACTCTAGAAGAATTCAGATTTTTAACACGAGAGTAAACGTAAAAAGAAGGTTTTACAAGACTCACGTTAACAATATTCAGCAGTATGCACACAATCGAAGCGCAGTAAGGATGGCTAGTGTAACTAGCAGAATACCACGAAAGCAGGAAAAAGAAGTACGCTATTAACTATTAACGTACCTGTCTCTTCCGAAACGAATGAGTACGTGTGCGACGTGTCTCCTACCATCGAATCCTCTTAGTCT
+
//775;::::555;;;;@>===@=@:969?CC?@@A<A?BBDBBAA>A@<?:??=77778(78?=A@@BAAABB=A8;;CCC5CC>C5;;;.9<;;@BBBCCC;;99=<<7<43-3335/;;///9::555.5944.44477///)/5//47::===<<=:<;;=;;;88BB>444::=6<:<=7<===+==?CBA>?>>>?8<8888=<A<@?BAA?AB@??BA=A?AA@;@??5::BAA@@???9897A>7787555697538>9998<=:>AA=BA???
@ATNG8:02850:03129
GATGGTAGAGTACAGTGTAGTAGACCAGAAGATCAGGAACTCTAGAAGAATTCAGATTTTTAACACGAGAGTAAACGTAAAAAGAAGGTTTTACAAGACTCACGTTAACAATATTGCAGCAGTACGCACACAATCGAAGCGCAGTAAGGATGGCTAGTGTAACTAGCAAGAATACCACGAAAGCAAGAAAAGAAGTACGCTATTAACTATTAACGTACCTGTCTCTTCCGAAACGAATGAGTACTACTCTCAGAGACACACTACCATCGAATCCTCTTAGTCT
+
:444.49:999=5655;;555559<.454.4999959C?A:98@@@=??;?9===37777'3,338788:888=53466@@<(55./)/99+9//)/99::<<==.4.44.4896488:;;>@>CBB999A<9?CCC699<;<7972:<?>:7::45444<7<=====7==84446<;333(333,3222&28.5599:999?;?69>==9>=BBCBA>@@@;::@;>;==;5<?>6><@??@BB@@BBBCBCCC>::77778945525727:2969+5/6//
@ATNG8:02854:03149
GATGGTAGCACGACACGAGATGTGTACTCATTCGTTCGGAAGAGACAGGTACGTTAATTTAATAGCGTACTTCTTTTTCTTGCTTTCGTGGTATTCTTGCTAGTTACACTAGCCATCCTTACTGCGCTTCGATTGTGTGCGTACTGCTGCAATATTGTTAACGTGAGTCTTGTAAAACCTTCTTTTTACGTTTACTCTCTTGTTAAAAAATCTGAATTCTTCTAGAGTTCCTGATCTTCTGGACAGAGTGTGCAGATACTACCATCGAATCCTCTTAGTCT
+
49==?CBCCCCIBB=><A;BBCEEHCCCCHCACCEABB@B?BA@@@BB@DDCAA?B;?@9@;??BAA999?;8:B=A+7914BA<;:<><5@>>9>;,//889939<B>>>AA@CBB?C?CBA?>>>A;>>@@<A===>>C@@>??>>><<8>>@;@A687;A@>>>A>>:>BDBC2B8;8::C>=*889D=3>85575717=//////#.../8*/*/=6;9=>==>=D588A=>>5:::5:;BBBA=;;;>??>>?BBAB?BB>==8=A>@@A?:;:@B
@ATNG8:02855:03145
GATGGTAGTGATACAGATCAGACACCAGAAGATCAGGAACTCTAGAAGAATTCAGATTTTTAACACGAGAGTAAACGTAAAAAGAAGGTTTTACAAGACTCACGTTAACAATATTGCAGCAGTACGCACACAATCGAAGCGCAGTAAGGATGGCTAGTGTAACTAGCAAGAATACCACGAAAGCAAGAAAAAGAAGTACGCTATTAACTATTAACGTACCTGTCTCTTCCGAAACGAATGAGTACGATGAGAGAGCTCTCTCTACCATCGAATCCTCTTAGTCT
+
<<==@CDBBBBCCBCCDCDGC;95:599?6<AA@@@>A?BBCBBBB?BC@B@?>?BBCCD3B?BBBCCCACCDD;A>BBEFF5BB>A7;;;6;CD@BBACFCCCD@B@BD@CCC?CDABABBCCCCCCCCCC?CBBB<@@BABB@A>B@D@@?ABAAAC@@>@BCBBB?BB?BBB;@@>?=8=??;:::::(9A?B@@=>>A??7;8;ABB;><>>BAA?B@AA@CC?B@BBA:A997:BBCBBBCD>@>BBBABB=====<<??;A=;;;:===A8858@?@@
@ATNG8:02807:03160
GATTAGCGCACACATAGATACAGTACTCATTCGTTTCGGAAGAGACAGGTACGTTAATAGTTAATAGCGTACTTCTTTTTCTTGCTTTCGTGGTATTCTTGCTAGTTACACTAGCCATCCTTACTGCGCTTCGATTGTGTGCGTACTGCTGCAATATTGTTAACGTGAGTCTTGTAAAACCTTCTTTTACGTTTACTCTCGTGTTAAAAATCTGAATTCTTCTAGAGTTCCTGATCTTCTGGAGATACACATGATACTCTACCATCGAATCCTCTTAGTCT
+
BBC@CBCCBBCCBBACCDDCBBBDBBDCBB>@@@@;@A>B?BCCCCCD@CC@@@=@=ACBB?C@BBBB<;;BB@DCCCC3CA@ACFF>@@@A=ACI?DE@BACFEDACCCCCBBB@BBB@B@DCCCCCBB?B@AA6;;BBB@@@BA@@@AAAA?B@@<@C>A=ABBA@@AAA@A;;;;-;4:499::.5;;;@299@@@@C@@@=@>>>,=>>@@=B@BB>BHEEC;;:;?BBBBA@?@BC@CCCCCCCCCEDDBBCCEBBB@CAAAB?A@?B8849BBAA
@ATNG8:02812:03178
GATGGTAGTCTCGATAGTCTATAGTACTCATTCGTTTCGGAAGAGACAGGTACGTTAATAGTTAATAGCGTTCTTCTTTTTCTTGCTTTCGTGGTATTCTTGCTAGTTATACTAGCCATCCTTACTGCGCTTCGATTGTGTGCGTACTGCTGCAATATTGTTAACGTGAGTCTTGTAAAACCTTCTTTTTACGTTTTACTCTCGTGTAAAAATCTGAATTCTTTCTAGAGTTCCTGATCTCTGGAGATATCATCAGCGAGCTACCATCGAATCCTCTTAGTCT
+
5<<=@DECCBBBCBEGDCCCCCCCCBABBBB?BBBB<BB?B?BBBAABB>B@@@A>A>AAAA>?<AAACBB>@<8<AAAA.<<;>@AC9?AAA>BBC?>>688>@@@<AA<<;>>>:>AA:>:>>>>=;=A;A>>>:?>>>>>>>>A>>>;;;C8==<=AA<A=<99@>@@>>:>:::91:7=866655'6=////)/77///9::>ABAA/?AA@@;?:;:;3;==A;9948+//<<?;<;A=@@@AAA???A@>>>>>=99:6666::7;<5==A<@???<
@ATNG8:02814:03164
GATGGTAGGCGAGAGTGAGACGCAGTACTCATTCGTTTCGGAAGAGACAGGTACGTTAATAGTTAATAGCGTACTTCTTTTTCTTGCTTTCGTGGTATTCTTGCTAGTTACACTAGCCATCCTTACTGCGCTTCGATTGTGTGCGTACTGCTGCAATATTGTTAACGTGAGTCTTGTAAAACCTTCTTTTTACGTTTACTCTCGTGTTAAAAATCTGAATTCTTCTAGAGTTCCTGATCTTCTGGTGAGATATGCCATGATGCTACCATCGAATCCTCTTAGTCT
+
:<<:8=54.4:555<<@A;A?;;;=>BCCBBB:;;BB<BB@C>AABCCBC?CCBAB?B@DBBB?BA@?>ACDBBB=?>;;;'98.9>>;3>BBC?BCC???59:7ABA;AA>>>?@C=<<<6:7:AA@@>AA=B>>>8=:;888;;;=AAA878A;>>>:=>=B====A@@???=A@@@@6@<@<>9:9:,:633;*------9:698:DCD.>=8991719;5:===?;;5;5;;????;;;;:=:;;3337--,-6667///67177;:<8<?9<8=6==666
@ATNG8:02820:03165
GATGGTAGGAGACACGTCGCACACGTACTCATTCTTTTCGGAAGAGACAGGTACGTTAATAGTTAATAGCGTACTTCTTTTTCTTGCTTTCGTGGTATTCTTGCTAGTTACACTAGCCATCCTTACTGCGCTTCGATTGTGTGCGTACTGCTGCAATATTGTTAACGTGAGTCTTGTAAAACCTTCTTTTTACGTTTACTCTCGTGTTAAAAATCTGAATTCTTCTAGAGTTCCTGATCTTCTGGTGAGATATGCATGATGCTACCATCGAATCCTCTTAGTCT
+
6>=>?BCB@BCCCDCBA@DCDBBCBCDCCCBC@BAAA7AA>B?BCBCCCFACCBCCAC@CCBB?B?CBBCBCDCC@CBBBB2@@;>9:8/8@@@7;9@?AEACBCBBB=??BBBCCC?CBB?C?BB@B@?;C=@>>>=A;;;?>>>@@?>>;;;>8;;;;??=A<@@@AAAA??;?@@DD5@9>;AA>>A.AA555.59<9;===?==CCDC/A=>=A<A;??=AAAA:;:<A7::>>>D:>>@<>>>AA???===AD@@???994::::B=AA;??A<AA???
@ATNG8:02830:03169
GATGGTAGGCGTGTGAGAGTCTGCCCAGAAGATCAGGAACTCTAGAAGAATTCAGATTTTTAACACGAGAGTAAACGTAAAAAGAAGGTTTTACAAGACTCACGTTAACAATATTGCAGCAGTACGCACACAATCGAAGCGCAGTAAGGATGGCTAGTGTAACTAGCAAGAATACCACGAAGCAAGAAAAGAAGTACGCTATTAACTATAACGTACCTGTCTCTTCCGAAACGAATGAGTAACGATGAGAGAGCTCTCTACTACCATCGAATCCTCTTAGTCT
+
:::;;=8=4:99@ABBBAAA:95<<5<>@<@ABBAB>B799B???@9?D@C9A?9:9999'7<?A>7873>333(3;73333$3817,333&377132288:A>829289+..7057555777;A>@@898>9==;;7;?====:;5;8>>?=?=::///969999@B??;4:::1:=::4:66-5555'.623...8;7785548;///9:9;;;8=987=><1616=:)/00,0::://)/5669>?88:8<;??A878:9?5;;=<=967/65/(-33,,
@ATNG8:02834:03178
GATGGTAGTGCGTGAGAGAGAGACCCAGAAGATCAGGAACTCTAGAAGAATTCAGATTTTTAACACGAGAGTAAACGTAAAAAGAAGGTTTTACAAGACTCACGTTAACAATATTGCAGCAGTACGCACACAATCGAAGCGCAGTAAGGATGGCTAGTGTAACTAGCAAGAATACCACGAAAGCAAGGAAAACGAAGTACGCTATTAACTATTAACGTACCTGTCTCTTCCGAAACGAATGAGTACGAGAGAGCACACGTGTCTACCATCGAATCCTCTTAGTCT
+
:4458666=@@<===<<<=@;;<<:4<;;5:9::55057:::===<8<9161//-66999)-*-/9//3::;;;5///7777'77297<<<0<::)///////9939544.4::5;;;<=666<;;?C:;;D@CBBB?AA@@BB::2:=A;:29>949;<B7A:::;?:==6:88.33777.6660606::*//8233389:5552635558/5.56:9:5;=>=<<@4838=>7;883887<>997=<;<?777=;?>?>AA==<;<6668166/6>@;@@@A<
@ATNG8:02841:03163
GATGGTAGAGTACAGTGTAGTAGACCAGAGATCAGGAACTCTAGAAGAATTCAGATTTTTAACACGAGAGTAAACGTAAAAAGAAGGTTTTACAAGACTCACGTTAACAATATTGCAGCAGTACGCACACAATCGAAGCGCAGTAAGGATGGCTAGTGTAACTAGCAAGAATACCACGAAAGCAAGAAAAAGAAGTACGCTATTAACTATTAACGTACCTGTCTCTTCCGAAACGAATGAGTACTATAGACTATCTGAGACTACCATCGAATCCTCTTAGTCT
+
CCBC?CACBBBDCBBCCCCCCCCCC?BBBCCCCBA?B@CBBAA?B=??>A>BBA><<<<1>?BBBCCDBAABB9>=99999*:A>B5;;;&9AA9>C>CBBBBB@C@BD@CCC>AA??@ACCCCCCDCCCC@CA@@?BBBBCCA@<C@CBB?BDBBBCCC?AAACCC@==:>@@8<<999+9??;@ABAB3?@<A;;;AAA>>8==ABAA<A=AABBB@BCCCCAC?D?CBB<BAA=@@@BBBBBCCBBBBBA>CACBBCBBBB?BBBBC?CC?@A@?BBA?@
@ATNG8:02842:03183
GATGGTGGTGTCATATGAGAGTGTGTACTATTCGTTTCGGAAGAGACAGGTACGTTAATAGTTAAATAGCGTACTTCTTTTTCTTGCTTTCGTGGTATTCTTGCTAGTTACACTAGCCATCCTTACTGCGCTTCGATTGTGTGCGTACTGCTGCAATATTGTTAACGTGAGTCTTGTAAAACCTTCTTTTACGTTTACTCTCGTGTTAAAAATCTGAATTCTTCTAGAGTTCCTGATCTTCTGGAGATATCATAGCGAGCTACCATCGAATCCTCTTAGTCT
+
:<<=>BC@BBBCCFCDECCCBBBEDD@A@@A>ABBE>CGBHB=;;BB;;8;A??A7;7:BB@3;;)9=9::;;<B=;;;;;):?>ABCD>CABCEFHCACC?A@ACCCACBBBDCBB?@AC@B@CCCBBBBC@CCCC>BBCCDABCBBBCAAA::9;AA@AA?A?CCD;;;BBA@B;;;;.;>B;;;;;.;@AAB>CFDCDCCKIE=@@@@1@BCCHAC@CC@BAA@BCD@B?BBBBBC>AACACCCCCCCCCCCCAA??:::?ABBBB@BB?BBB;>BDCC
@ATNG8:02844:03166
GATGGTAGGCGAGAGTGAGACGCAGTACTCATTCGTTTCGGAAGAGACAGGTACGTTAATAGTTAATAGCGTACTTCTTTTTCTTGCTTTCGTGGTATTCTTGCTAGTTACACTAGCCATCCTTACTGCGCTTCGATTGTGTGCGTACTGCTGCAATATTGTTAACGTGAGTCTTGTAAAACCTTCTTTTACGTTTACTCTCGTGTTAAAATCTGAATTCTCTAGAGTTCCTGATCTTCTGGGCTGCGCTGATATGCGCTACCATCGAATCCTCTTAGTCT
+
49:<=BAA@B@@@<BBCCCCCAABBBCB@BAA9;;@C6:99A:999BBAB@CCBCB?B@BBBB?C?BBAABBC=?8<;;;:+::7=9;=1>BBB::8D?AA>>>;;@@998<;AA@@:<<>:><ABBAA988=AAAA699@>>==;::;==:6680///67838399:9><=::488888,78=98888)7;;9=6=676<77:::5:>?2@;;7=9=9///999----3)--:9<=8:<==6=66379336<<::777://,/:9=<6=C;===99A@@>
@ATNG8:02847:03168
GATGGTAGCACGAGTCACTCATATCCAGAAGATCAGGAACTCTAGAAGAATTCAGTTTTTAACACGAGAGTAAACGTAAAAAGAAGGTTTTACAAGACTCACGTTAACAATATTGCAGCAGTACGCACACAATCGAAGCGCAGTAAGGATGGCTGTGTAACTAGCAAGAATACCACTAAAGCAAGAAAAAGAAGTACGCTATTAACTATTAACGTACCTGTCTCTTCCGAAACGAATGAGTACGATGAGAGAGCTCTCTCTACCATCGAATCCTCTTAGTCT
+
;4:=9ACCCDCECCCAABCCCCCCF@CCB@BB@B;;8;?CCCAA@E@DD@C@@@?BBBB3B?ACBCBBBBCDD>DBBBCBB1AA<A?BBC;BEDACCCCCCC@@?A@CE@A@A?BBBBCCCEBCCDDDCAB?BC@@<?@@?>@>?<@?BBB?BDDCAAA?CCCBAA?BC?BBB<??@@@:@@@;98777(8@:?@@@A@???<><>ABC=?<??AAA<@DBABBB?B?BBC>CCC?@@@BBEDAA>>>B>>@?@?????>>>@;?:::A=DD=A=A<AD?@@
@ATNG8:02850:03169
GATGGTAGCGCGACGAGCGTAGACCAGAAGATCAGGAACTCTAGAAGAATTCAGATTTTTAACACGAGAGTAAACGTAAAAAGAAGGTTTTACAAGACTCACGTTAACAATATTGCAGCAGTACGCACACAATCGAAGCGCAGTAAGGATGGCTAGTGTAACTAGCAAGAATACCACGAAAGCAAGAAAAAAGAAGTACGCTATTAACTATAACGTACCTGTCTCTTCCGAAACGAATGAGTACTGCGTCTCACTCTCGCCTACCATCGAATCCTCTTAGTCT
+
99:<=AABABBBBBCGGFBBBCBB@BCC@CBCB@A>@?BBCCCBB?BD?C>A@ABBBBB3B?BBBBBBBB???8?@AAAAA0@@=@;AAB7ACC=;;9BBABAB=@=@C>ABC=@@ABCCCHDBBBCCCCB@BBBD>B@AA?@@A>B@CBB?CBCBBCA?>@CCCBB?AB;@@A<?A:::,8<;8678888%8=9=878AAA;;7;;>>A@@;@@BBA>ABAAACB?B@BAA:A9979CFBAABBBDBBBBBBBBCBBBD@BAA=ABCBB?BB?BCC@BCC@@
@ATNG8:02850:03175
GATGGTAGTCTCAGATAGTCTATAGTACTCATTCGTTTCGGAAGAGACAGGTACGTTAATAGTTAATAGCGTACTTCTTTTTCTTGCTTTCGTGGTATTCTTGCTAGTTACACTAGCCATCCTTACTGCGCTTCGATTGTGTGCGTACTGCTGCAATATTGTTAACGTGAGTCTTGTAAAACCTTCTTTTTACGTTTACTCTCTTGTTAAAAATCTGAATTCTTCTAGAGTTCCTGATCTTCTGGACAGAGTGTGCAGATACTACCATCGAATCCTCTTAGTCT
+
49995666?>>BBBBCBCB==>=>>C>>;;>>7556=4==2616><9;;;7:==<@<<7?>=B>C:C@@A<A??B49:::;)9@4:9A@6935516;>8>C9699?>A=ABBBBC@@=@BB?B?BBBCBCCC?BBBB?AAABBBB@@@;;;@@@?=@BB?AB>@;@9;:AACAC>@;;:;-;2:9:9:9:(9>=?@699AABBC9?<+0000'000/A8>8>A?BDGCCCC@B>BBABBA=@@B?AAAAACBB;;;ABABBCBBC@C@@@D=@@=:::<?AABB
@ATNG8:02853:03164
GATGGTAGTATATCGCGTCGCTATCCAGAAGATCAGGAACTCTAGAAGAATTCAGATTTTTAACACGAGAGTAAACGTAAAAAGAAGGTTTTACAAGACTCACGTTAACAATATTGCAGCAGTACGCACACAATCGAAGCGCAGTAAGGATGGCTAGTGTAACTAGCAAGAATACCACGAAAGCAAGAAAAAGAAGTACGCTATTAACTATTAACGTACCTGTCTCTTCCGAAACGAATGAGTACTACTCTCAGAGACACACTAATCGAATCCTCTTAGTCT
+
BBDD?CBBCBBBCCCCCCCCCBCCC>B9:9;BCABB?B?BCCBCBC@CC@C?@@@@?CCC3C?BBE??@BBBBB?BCCCCCC2@@<@;AAA7@AA:666<?=@?@>@>AC=@@@?AABCCCCIGDCCCCCBB>AB@@?BB???@995;@C@A?ACCDBBCB@BBBBBB?CC>CBD?AA>??8=>>;88888(8>:>@@ADAA??:=8==>>;>:>AA@@<@CAAABB@G@BBB<AAB@BEBBBBBBBBBBBABBABB@>=>B@@=@@??;??;687;?@767
@ATNG8:02862:02586
GATGGTAGGACGAGCGTCTGAGAGGTACTCATTCGTTTCGGAAGAGACAGGTACGTTAATAGTTAATAGACGTAACTTCTTTTTCTTGCTTTCGTGGTATTCTTGCTAGTTACACTAGCCATCCTTACTGCGCTTCGATTGTGTGCGTACTGCTGCAATATTGTTAACGTGAGTCTTGTAAAACCTTCTTTTTACGTTTACTCTCGTGTTAAAAATCTGAATTCTTCTAGAGTTCCTGATCTTCTGGGTCTACGCTCGTCGCGCTACCATCGAATCCTCTTAGTCT
+
999<=BBA>;5599445:::<??@=@@=>;6626>>>8A?450445555/4/////)/5///9./)/////77727:454444$44.48<<24455.5<;299,//<=<><@<@<CCCC@@@@@B=BBCACABC?CBAA=AB@000000;=::<<00)08:176)3-33499;;==9=;;;;097<759999$9=@@@:B@A@BC;;9B2:9:9'9@>???@@CC@CCDBBAB>A8;;BBBB?B@AA;;;;C;;;AA;<;@A???CB?AA@BB?BC@BBB<AAB@?
@ATNG8:02864:02568
GGATGGTAGATACTCGCTGATACACCCAGAAGATCAGGAACTCTAGAAGAATTCAGATTTTTAACACGAGAGTAAACGTAAAAAGAAGGTTTTACAGACTCACGTTAACAATATTGCAGCAGTACGCACACAATCGAAGCGCAGTAAGGATGGCTAGTGTAACTAGCAAGAATACCACGAAAGCAAGAAAAAAGAAGTACGCTATTAACTATTAACGTACCTGTCTCTTCCGAAACGAATGAGTACACACTCTCATATGACACTACCATCGAATCCTCTTAGTCT
+
/)/:;)//:<;AB?5559;556BBDE>DBC?B<<;9949289;433=63/*/(////////$/4:=:==<::666.../////$//)/4:::+:///9///=<<<5:544.48=49:::=CDBBBBCBBB@@<;;99;@889>?>A<A69:?;???@BCCD>AA@>?@8==;988=?=;;;3733,2;;;<<'884625575A7626)....(..../9<::::<?9=9>458A;B>>;>?A@@@@?A@998><<<<>A>?>?@@?;?@??@=@B?BBC?CBB@?
@ATNG8:02871:02594
GATGGTAGTAGTACACTAGTCATACCGAAGATCAGGAACTCTAGAAGAATTCAGATTTTTAACACGAGAGTAAACGTAAAAAGAAGGTTTTAACAAGACTCACGTTAACAATATTGCAGCAGTACGCACACAATCGAAGCGCAGTAAAGGATGGCTAGTGTAACTAGCAAGAATACCACGAAAGCAAGAAAAAGAAGTACGACTATTAACTATTAACGTAACCTGTCTCTTCCGAAACGAATGAGTAACAACATCGTCGTGTCGTGCTACCATCGAATCCTCTTAGTCT
+
/:9:<A;ABBBCCBA<;A@CCABBB>BA@AB@A;;5;;@@@@ABB=BB?A?CB@@@@@@,@:=@@888?>?9;16666666'//(/(///&/(//(333298555485:?5:8A7;;AA@=>>@??A=;;:>8<<>>8<<>>::888-8:@@B@B@;;;@AB=A;;;BB>AB=>::7;;;=<4=8818DDDE/:;6;///:::666,/,/;;;9=79---*-06---866(/(/66.6/0*/:998:022,299333888;9=<87758:28:AA=<??:=>A<A==;;
@ATNG8:02876:02571
GATGGTAGACATATCGTACTCTCTGTACTCATTCGTTTCGGAAGAGACAGGTACGTTAATAGTTAATAGCGTACTTCTTTTTCTTGCTTTCGTTGGTATTCTTGCTAGTTACACTAGCCATCCTTACTGCGCTTCGATTGTGTGCGTACTGCTGCAATATTGTTAACGTGAGTCTTGTAAAACCTTCTTTTTACGTTTACTCTCGTGTTAAAAATCTGAATTCTTCTAGAGTTCCTGATCTTCTGGTATACACACTCGCTCGCTACCATCGAATCCTCTTAGTCT
+
9<99<;;>CBBBCCDDFCBBBCCCCCDCA@?@;CAAA<?@<?<BA=8:BB>A@9892828;<<>B7BBBC;:725+22222$294=A@@7>90*056//)/6/688:7928@==>AAB=BBA;@<@A??>>>><@ABD7;;A@;;;<;;@B?====8===9;;5;:?AAB@A@??8;;BCC;B;>:>>BAA/>>9<<5<=>=>98///)////(/=?@@<A=AA=ACBB>>><@<A??@AA;@@@=???@@@@@@?:::@@@@>?A<AA<<=<AA;?@A<A>99;
@ATNG8:02877:02562
GATGGTAGGTGCACATGAGTGTATCCAGAAGATCAGGAACTCTAGATGAATTCAGATTTTTAACACGAGAGTAAACGTAAAAAGAAGGTTTTACAAGACTCACGTTAACAATATTGCAGCAGTACGCACACAATCGAAGCGCAGTAAGGATGGCTAGTGTAACTAGCAAGAATACCACGAAAGCAAGAAAAAGAAGTACGCTATTAACTATTAACGTACCTGTCTCTTCCGAAACGAATGAGTACAGAGAGTACGATATGTCTACCATCGAATCCTCTTAGTCT
+
4>9:>@=B?BBBBCCCBBCDCCCBB@BBA?BBBBCB@B>AACBB@?@CC@C@BBA9999:.;?CCCCCBBBBAA<BBBBCCC5AA;?5;;;.;BB?@@?BCDBBB?B?BC@BBB?BB>>@BBCDCCCCCDCC?CCBB?ABAA?@@@<@<@@@=@CCCBCCC?B@A@BB>BC>BBB<??==;3===988888(7>7;778AA@??;?=BAAA:?;A@CCC@CCBA@CC?C?BBB=BBB?AABAABCCACCBBB@@AABBBAAA@@C?@>>AC;>>:>?=4<=<==
@ATNG8:02877:02581
GATGGAGCAGACGTGACAGAGCGCCAGAAGATCAGGAACTCTAGAAGAATTCAGATTTTTAACACGAGAGTAAACGTAAAAAGAAGGTTTTATAAGACTCACGTTAACAATATTGCAGCAGTACGCACACAATCGAAGCGCAGTAAGGATGGCTAGTGTAACTAGCAAGAATACCACGAAAGCAAGAAAAAGAAGTACGCTATTAACTATTAACGTACCTGTCTCTTCCGAAACGAATGAGTACGATGAGATCTCGTGTGCTACCATCGAATCCTCTTAGTCT
+
?9447<<@ABBBCBBBDCCCDCAA?CBC@CABB;96:18=??@@B?BB@B@AAABBCCC3C?CAAAACAA@AA7;;ACCBB0AA=@<ACC=CLFACBBBBBAA@@C@BB@BBB=??AABBCBB;;;@@@BC?ABAC>??A@?@?@<A?@@@>AC:::CBB@CBBBAA<??:>>=;?>988*27:656666(5:499;<:6665/535553(.(.9=>@@DAAAABA6:6:=>6=??9?>?BBBFCCABB>=>?>>>>==???AA<ABAAA==>:;;:;?BB??
@ATNG8:02880:02575
GATGGTAGACACGTGTGCTCTCTCGTACTCATTCGTTTCGGAAGAGACAGGTACGTTAATAGTTAATAGCGTACTTCTTTTTCTTGCTTTCGTGGTATTTCTTGCTAGTTACACTAGCCATCCTTACTGCGCTTCGATTGTGTGCGTACTGCTGCAATATTGTTAACGTGAGTCTTGTAAAACCTTCTTTTTACGTTTACTCTCGTGTAAAATCTGAATTCTTCTAGAGTTCCTGATCTTCTGGAGATACACATGATACTCTACCATCGAATCCTCTTAGTCT
+
?<BDAEGAAAB;;6B969<@CCBBBAA@ACBB@C@@@<@B?B?BAA@A@@8:9BBC@C?BBBB?B?BB@A?AABD@BBBBB3@E=B>>>9>BAA;?:00)0;)/..6..).::>;;;B<==><@<@@BA?===<AAA@065@999::@?>?@887A<>>@>@@:><AAA@@@@>>6=====/<7<8<??AA.=>=>@*//7///63-////'/8789594//)/9:9@@A=A<???A:939<;7;;666///66;@@@@@>>>A<AA???=CC:=?@<A;;;?
@ATNG8:02882:02577
GATGGTAGGCGACATACATACGCGCCAGAAGATCAGGAACTCTAGAAGAATTCAGATTTTTAACACGAGAGTAAACGTAAAAAGAAGGTTTTACAAGACTCACGTTAACAATATTGCAGCAGTACGCACACAATCGAAGCGCAGTAAGGATGGCTAGTGTAATTAGCAAGAATACCACGAAAGCAAGAAAAAGAAGTACGCTATTAACTATTAACGTACCTGTCTCTTCCGAAACGAATTAGTACCTCTCAGACGCTCGTCCTACCATCGAATCCTCTTAGTCT
+
@>C?ACCD@C;;;CCCCCCCBBCCC@EBC@CDCCBA?A?CCCCCBB@AB?A=@@@@@@@@,@=BBCICCCCDCD>BBBBEEF5DC>B4:::.;AC>@A@@AA@@B?B@DG?BBB=??BBBBBBBBBBBCBCB@B@@??@@@??@?><ADCCC@CCCCCBBA?C?BDCB?AA=BA@<?A888):992::9:9(9?;AABBBBBCB8;6;@??9>9>?>?C?AABB???>A?BCB>C:979?AABBC@CCBAAABBABB=>>@=@9:7:=@@B?BB?BBB=@?9::
@ATNG8:02887:02587
GATGGTAGGCGACATACATACGCGCCAGAAGATCAGAACTCTAGAAGAATTCAGATTTTTAACACGAGAGTAAACGTAAAAAGAAGGTTTTACAAGACTCACGTTAACAATATTGCCAGCAGTACGCACACAATCGAAGCGCAGTAAGGATGGCTAGTGTAACTAGCAAGAATACCACGAAAGCAAGAAAAAGAAGTACGCTATTAACTATTAACGTACCTGTCTCTTCCGAAACGAATGAGTACAGAGAGTACGATATGTCTACCATCGAATCCTCTTAGTCT
+
444<7<@@5:555<<><CCB::;BB=AAC>A@BA;;48==955?A9BB:B8><@CDCCD1;9<BCBBABBBAD;;:99555$5<5;7<=<+@95.5:999>AAA?@:@@<000:00)/=@?@@CDCCCICCC?BBBB@BBCAAA@?;B?BBB@BBBBCEBC?BAAABB=??@AA@>@@:99,9>=8=ABCC3@@<@/0/88;9<:>:>@@@=B=?;AB@?;;;CDGD@B@BCB=B::6::::@@BB????BABBBA:99??@@;;7;===A=>><>?>;?@=<=
@ATNG8:02888:02582
GATGGTAGTAGTACACTAGTCATACCAGAAGATCAGGAACTCTAGAAGAATTCAGATTTTTAACATCGAGAGTAAACGTAAAAAGAAGGTTTTACAAGACTCACGTTAACAATATTGCAGCAGTACGCACACAATCGAAGCGCAGTAAGGATGGCTAGTGTAACTAGCAAGAATACCACGAAAGCAAGAAAAAGAAGTACGCTATTAACTATTAACGTACCTGTCTCTTCCGAAACGAATGATTACATAGATATACGTATAGCTACCATCGAATCCTCTTAGTCT
+
9;@;=@:@@>@A;;;;665==?<<@7:=>99@AA;;49.59>554=7983838<:00000$06;0//:6688333(378::::'34036===1<;;7:@A<?@?@@<@?A><A==:9::?BCCCCCDCCBBBB@BC@@>AAAA?A>>:@?A?@=@???BBBC?CCCBAA=@A=AAB;???;:1;::4:<===.=A=A<;;BBA@@<><>>>A1717>@@@?BBBBABB@F@AAA<A??;?BAA?BBBDBBBAABBDD>>=AAA@@@<?>>=A<A@<78679;>>>
@ATNG8:02889:02602
GATGGTAGCGCACACATAGATACAGTACTCATTCGTTTCGGAAGAGACAGGTACGTTAATAGTTAATAGCGTACTTCTTTTTCTTGCTTTCGTGGTATTCTTGCTAGTTACACTAGCCATCCTTACTGCGCTTCGATTGTGTGCGTACTGCTGCAATATTGTTAACGTGAGTCTTGTAAACCTTCTTTTTACGTTTACTCTCGTGTTAAAAATCTGAATTCTTCTAGAGTTCCTGATCTTCTGGAGATATCATCAGCGAGCTACCATCGAATCCTCTTAGTCT
+
444;.55==A@A<<?A@@@=BBBBA?;;;:<B:BCCF>CC@B?ACCCB=>:<>>4:.4.4:;:8C?<<<>>654;:99:::)48289>>6<:;;996<77>,//7::=9??@=B=<;?@CD@C@B:;:CBBB?B;59;@>>:99>@@?:99A@@@<9695:B4:49>>@>>>=@9=::9.5.5299999$49;;=4=BBBCCCCAA*0000(///9949;/946>@<<00,06=>;<?C@??@=999ACDDDCBB;;;@@;;;?;0000.).:6---1:=>?@
@ATNG8:02891:02563
GATGGTAGTGTCAGTGCGCGTCGTCCAGAAGATCAGGAACTCTAGAAGAATTCAGATTTTTAACACGAGAGTAAACGTAAAAAAGAAGGTTTTACAAGACTCACGTTAACAATATTGCAGCAGTACGCACACAATCGAAGCGCAGTAAGGATGGCTAGTGTAACTAGCAAGAATACCACGAGAGCAAGAAAAAGAGTACGCTATTAACTATTAACGTACCTAGTCTCTTCCGAAACGAATGAGTACACACTCTCATATGACACTACCATCGTATCTCAGGAGTCT
+
////)/////><<<><<<<<<==>?;A=B?BCD@>>7>;>@>>><B8?A=?<@?:::<;;,;)//::6;=7777)38455555#5<9@<@@@0;65.559954444.4.4438884444;>>;<<>CA=>>9:4::::=9:9:?<<?8>9?::4:=937::?9@?B@??8?=6/00)00>@;:;??8;;KED/88755AA?@?C<?;@??=40+0:<<<:0//7::9:2;5777.7??>@777????<<9;9;555669;0//::>7?AAB<><>A??@?977A<
@ATNG8:02894:02587
GATGGTAGCGCATATCAGCGCAGCCCAGTAAGATTCAGGAACTCTAGAAGAATTTCAGATTTTTAACACGATAGTAAACGTAAAAAGAAGGTTTTACAAGACTCACGTTAACAATAATTGCAGCAGTACGCACAACAATTCGAAGCGCAGTAAGGAATGGCTAGTGTAACTAGCAAGAATACCACGAAAGCAAGAAAAAGAAGTACGCTATTAACTATTAACGTACCTGTCTCTTCCGAAACGAATGAGTACGACTGAGATCTCGGTGTGCTACCACTCGGAATCCTCTTAGGTCT
+
7;0/)////7/////:9:<;<BDGJ>CC>>:?=<9<<=8<5<84438823/)//(////////$5.555997::::;.////999(99496<<=0<<=8=666<<<?<68666(--(-0556954555;<7;79,//7<49;><9565555>7<494//)/99<>/557:<;ABE>@;7:88.77>>>788=8==B=<+>=8><<>@<<?@<>:>>85.549:;::299955598<3:88379:5///::8=>///::///>;/0)/;9///<9.-----(-(-8388:,2/2///
@ATNG8:02894:02597
GATGGTAGCATCATGCATATCTCACCAGAAGATCAGGAACTCTAGAAGAATTCAGATTTTTAACACGAGAGTAAACGTAAAAAGAAGGTTTTACAAGACTCACGTTAACAATATTGCAGCAGTACGCACACAATCGAAGCGCAGTATGGATGGCTAGTGTAACTAGCAAGAATACCACGAAAGCAAGAAAAAAGAAGTACGCTATTAACTATTAACGTACCTGTCTCTTCCGAAACGAATGAGTACCTCTCAGACGCTCGTCCTACCATCGAATCCTCTTAGTCT
+
49995;;;@BCBC;;:<?==AA@@?59:<055=A@?=>7=:;88886@?7A@BBBBCCCC1@>AACCCCB=>88/75?C>>>+<?;>2:::09BB>AAAAB>@@B?B?BA=ABB=@@::;CBBGGICBBCCC@CCCC;;;@@ABAAA@<@.0*.88..-:=6<????9:?A5::A165:::37777556666$/959/.//.28=;C;A==?7>7>?BCC@A@A@ACD?B=???9?@B@BBCCBBB?BBBBCC@@0//=<<?===>=BCB?>;>A<=;;7;A==>
@ATNG8:02899:02579
GATGGTAGCATCATGCATATCTCACCAGAAGATCAGGAACTCTAGAAGAATTCAGATTTTTAACACGAGAGTAAACGTAAAAAGAAGGTTTTACAAGACTCACGTTAACAATATTGCAGCAGTACGCACACAATCGAAGCGCAGTAAGGATGGCTAGTGTAACTAGCAAGAATACCACGAAAGCAAGAAAAAAGAAGTACGCTATTAACTATTAACGTACCTGTCTCTTCCGAAACGAATGAGTACGTGTGCGACGTGTCTCCTACCATCGAATCCTCTTAGTCT
+
/7:;7@AABBAABBBBFCDCCCBBB?BBB>?@>00/6:6:999:794:96969:00////$/0666>?==;755(2244444$4939.555&5:;5666@@BBBC@C@BB?AAA?BABBBCCBCCCCCCCBA>@B@?<@ABBCBBB?C>BAC@CBBBCCBB?BCCCBB@>>>?BA>A@9992773<756688%8:4:;;;?AA?>:>:>AAA7;5:>@;;6;A;::A@>A>A@@9@::8:CBBBABBBBBBB999=>=>A;:5:8818@@>><>@<=9938A?>>
@ATNG8:02900:02603
GATGGTAGACACGTGTGCTCTCTCGTACTCATTCGTTTCGGAATAGACAGGTACGTTAATAGTTAATAGCGTACTTCTTTTTCTTGCTTTCGTGGTATTTCTTGCTTAGTTACACTAGCCATCCTTACTGCGCTTCGATTGTGTGCGTACTGCTGCAATATTGTTAACGTGAGTCTTGTAAAACCTTCTTTTTACGTTTACTCTCGTGTTAAAAATCTGAATTCTTCTAGAGTTCCTGATCTTCTGGTCTACTACACTGTACTCTACCATCGAATCCTCTTAGTCT
+
@<AB@DDCCDBAA;<A;>@BBABBBBBACBCC?BBDE>BB@B>AAA@BBA69:@??;?;><?B?B?BBBBAAABB>BBDDC3BB??;::6;@@A8?900*00*0//(/..(.78;>>??;;;;<@=EDB>>>>A=ABAA<>>>@@@AA@@@@@>>>A<:;:=AD=A:=??ADA@@@:>>ABB6@<@<@@>@>/>A8870889///=66:98@>@,@///@6:6>A=A@@?>=><?=A@??@A9<<?;?@@AAB@>>=;=AAAAAAA@;==?@@<AB<A?>:?A>>>
@ATNG8:02905:02588
GATGGTAGCGCGACGAGCGTAGACCCAGAAGATCAGGAACTCTAGAAGAATTCAGATTTTTAACACGAGAGTAAACGTAAAAAGAAGGTTTTACATGACTCACGTTAACAATATTGCAGCAGTACGCACACAATCGAAGCGCAGTAAGGATGGCTAGTGTAACTAGCAAGAATACCACGAAAGCAAGAAAAAAGAAGTTACGCTATTAACTATTAACGTACCTGTCTCTTCCGAAACGAATGAGTACTATGTAGAGCTCTATACTACCATCGAATCCTCTTAGTCT
+
4;:<=B=CCBC@AACCDBDCBA;;;6<BA@CBECCD@D?AAABBBB?CD?C?AA@?@?@@2A=ABCABACAAAB>??@CIIM5BB=@5;;;.<AABBB:;:BAA@=@=AB=AAB?CA@@ABBCBBCCCCABA?BAAA?BBBBBBCC;?=?993:B>@?AAA?BBBBAA>AC@AAA?=<755(222+..////$-72--(--3:=AA;?6>;;;;A888AAB?BBAA@CE@F=@?C>BBC?AA???A@A???BCC???AA@@@A>>>?<@DK>?;??>@A@=ABA@?
@ATNG8:02861:02629
GATGGTAGTATCTGCACACTCTGTCCAGAAGATCAGGAACTCTAGAAGAATTCAGATTTTTAACACGAGAGTAAACGTAAAAAGAAGGTTTTACAAGACTCACGTTAACAATATTGCAGCAGTACGCACACAATCGAAGCGCAGTAAGGATGGCTAGTGTAACTAGCAAGAATACCACGAAAGCAAGAAAAAGAAGTACGCTATTAACTATTAACGTACCTGTCTCTTCCGAAACGAATGAGTACTGTATCTATGTGTGCGCTACCATCGAATCCTCTTAGTCT
+
<<==<@=BBBCCCCGG<66==B=CD?@@;8=<====:=9BA@>>>?<@@=>48=<77777$79>>;====?>??8<<;;;;;*9925.595&59;5;<<@<@?>@<@<@@:@@??ABABEABBGC;:;@@@@>@BCC@AAAABDEC?B?BCC@BAACCCCD?BDBA??;?B<A??9<?989*997<66666(5:6<556=>;;;=A=B>==:=:>=BBB@BCBBAAC=;:@@@8@00*0;;9=;??>877@BA>>>@><==;8551222574661922-289:;
@ATNG8:02862:02658
GATGGTAGCTCACGTACGTCACACGTACTCATTCGTTTCGGAAGAGACAGGTACGTTAATAGTTAATAGCGTACTTCTTTTTCTTGCTTCGTGGTATTCTTGCTAGTTCACTAGCCATCCTTACTGCGCTTCGATTGTGTTCGTACTGCTGCAATATTGTTAACGTGAGTCTTGTAAAACCTTCTTTTTACGTTTACTCTCGTGTTAAAAATCTGAATTCTTCTAGAGTTCCTGATCTTCTGGATAGCGACGCGATATACTACCATCGTATCCTCTTAGTCT
+
///::==@C>669BCB;9=EBAB:;;C;;;CB?BA@A<BA=A?DCAAAED?BCC@A=@<????;?<?@A@@AA??;?CCBC3??<??>:<AAB?CBB=??499A@?@@BB??>@@9==>5;5;;=>????;>>>=8=>9949:::?>>>BCAA;>>>9<;3:5;>><>><//,/6;==+;4;4<:=<>/>@;;<2://-6666-.(.333(366672959>;AABBB<;8;<?D@@////==7;=<>>>BA66//////<;;;8<<=>;;;=8=>?::=<=/
@ATNG8:02868:02640
GATGGTAGGCGACATACATACGCGCCAGAAGATCAGGAACTCTAGAAGAATTCAGATTTTTAACACGAGAGTAAACGTAAAAAGAAGGTTTTACAAGACTCACGTTAACAATATTGCAGCAGTACGCACACAATCGAAGCGCAGTAAGGATGGCTAGTGTAACTAGCAAGAATACCACGAAAGCAAGAAAAAGAAGTACGCTATTAACTATTAACGTACCTGTCTCTTCCGAAACGAATGAGTACGATGAGATCTCGTGTGCTACCATCGAATCCTCTTAGTCT
+
@??<<ACC@CBBCCCCBBCC@@ABB?CAA?BCBC@@>@@BCCCCBB?BC?C?BAA@@>>>0@?CCCEDDDCDCC=AA>????,AC;A>BBB9BBC@CBBCCCCAA>@@BB@BCB=@@BBDBBBCCCCCCBCCAF@@@?B???CCBB>@=B9:9;BBBBBBD@DCBBBB@BB?BCD@CCA@@9>==9:9999(:A<A;@<@AA@@;A<ABAA<@<@ACCC@BBBABBB=B=@@@;@BB?AAABBBBBB@??BBAABAA=BB;::AD=?@@BF7::5:?>8=AB::
@ATNG8:02874:02643
GATGGTAGGTGCACATGAGTGTATCCAGAAGATCAGGAACTCTAGAAGAATTCAGATTTTTAACACGAGAGTAAACGTAAAAAGAAGGTTTTACAAGACTCACGTTAACAATATTGCAGCAGTACGCACACAATCGAAGCGCAGTAAGGATGGCTAGTGTAACTAGCAAGAATACCACGAAAGCAAGAAAAAGAAGTACGCTATTAACTATTAACGTACCTGTCTCTTCCGAAACGAATGAGTACTGCGTCTCACTCTCGCCTACCATCGAATCCTCTTAGTCT
+
55<=;?CC?CCCBCBDBBCCC@A@B@BCC@@?@@@?<@@BBBCCBB?BC?B@CCGBCBBB1BADCBBDDBCCCC>BB@@@@@0@>>@4:;;5;AC@CCBBCBBBC>B=@B=BBC=A@B@BBDCCCCDC@@@B?B?@@@@@?BBBBB?B@C@@>?CCBBBBB?@ACCCB>BB?BBB>@=:::3000+0////(/<7>:;;@CBAA=A=BA@@<?;??CBB?BBBCCBC@D=@AE>C@@>?AACCDCBBBBAAABBBABBBCB@BCC@CCCCC?AA>BBB@BCBAB
@ATNG8:02876:02619
GATGGTAGGACGAGCGTCTGAGAGGTACTCATTCGTTTCGGAAGAGACAGGTACGTTAATAGTTAATAGCGTACTTCTTTTTCTTGCTTTCGTGGTATTCTTGCTAGTTACACTAGCCATCCTTACTGCGCTTCGATTGTGTGCGTACTGCTGCAATATTGTTAACGTGAGTCTTGTAAACCTTCTTTTTACGTTTACTCTCGTGTTAAAAATCTGAATTCTTCTAGAGTTCCTGATCTTCTGGGCAGACTCTCACACGCCTACCATCGAATCCTCTTAGTCT
+
::;<8A=A?CD@@@==AABDECCB?BFCCCCC@BBBD=BB@D@BCDDCCD@CCCCC?B?BCEE@C@CCCCCDECB?;;;;:*:?=@?BB=BBBC?BBC?CC9;;@CBC@BCCCCCCD@BCG@D?DCCCBBBC@BBBA=BAA@BAAABBBBCCBBB?BCC?BB=@=AABBCBBAA4;;;;0;>B>;;;<;*;AAAB9;;CGHCCCBC>BABA0ABCAA?A@DDACBBBBAE@D?AAACBC>BAFF?CBBECCDDDBBBAA@=@;;5;<@BB@;;9:@@<?AAAA
@ATNG8:02881:02655
GATGGTAGCTCACGTACGTCACACGTACTCATTCGTTTCGGAAGAGACAGGTACGTTAATAGTTAATAGCGTACTTCTTTTTCTTGCTTTCGTGGTATTCTTGCTAGTTACACTAGCCATCCTTACTGCGCTTCGATTGTGTGCGTACTGCTGCAATATTGTTAACGTGAGTCTTGTAAAACCTTCTTTTTACGTTTACTCTCGTGTTAAAAATCTGAATTCTTCTAGAGTTCCTGATCTTCTGGGATGTGTGCGCAGTGCCTACCATCGAATCCTCTTAGTCT
+
:5==;CECC@@ABCCC;6;CDCCBBBCDDCAA<@BBB>BE@C@CBBBBCC@BB@A@>B?CAAA?A<AABBCBBBB?B@BBB3BB@CB>=7?BBC?BBC?BB=@<>?AB?BAB@?>>A;A??:>:>?>>;;9A;CC==5<<A>>>>>AA???;=;@<@@@<@?<?;AA>>>?@@A:=7666,78=8::9:9)8=666.699///<96;6;AAA/B>==@<@=::7;>><:;;<@<AA>==A688>>4=///=669>>@@@@@:>>>:>>>?B=AA<?>>;>G?>>
@ATNG8:02881:02656
GATGGTAGTATAGAGCTCTACATAGTACTCATTCGTTTCGGAAGAGACAGGTACGTTAATAGTTAATAGCGTACTTCTTTTTCTTGCTTTCGTGGTATTCTTGCTAGTTACACTAGCCATCCTTACTGCGCTTCGATTGTGTGCGTACTGCTGCAATATTGTTAACGTGAGTCTTGTAAAACCTTCTTTTTACGTTTACTCTCGTGTAAAAATCTGAATTCTTTCTAGAGTTCCTGATCTTTCTGGCGCGTATGGTATGTCGCCTACCATCGAATCCTCTTAGTCTA
+
44495<==BAD;966<;;;==BBC@@A@;ABB>A?@D>BB>B<???@???;?AAAB<A=AAAB=A=AAAAA852;37;BAB/8902;;;37@@B<@@B:==99886:=1:9;555;=8;@@:>;>?>>>AAA<ADBB<@?@???B@@=>>>=>=E8;;@=;;7;=>>>B???@@8<;BDD5@5:3:6999*99///*//<<===://-;;;,3-//6177;;;3;>>A<::6:-//>=;;;3;=>8===?;;;;3:<99666;366;496656/320,--*,,22,-
@ATNG8:02888:02632
GATGGTAGGTGCACATGAGTGTATCCAGAAGATCAGGAACTCTAGAAGAATTCAGATTTTTAACACGAGAGTAAACGTAAAAAGAAGGTTTTACAAGACTCACGTTAACAATATTGCAGCAGTACGCACACAATCGAAGCGCAGTAAGGATGGCTAGTGTAACTAGCAAGAATACCACGAAAGCAAGAAAAAGAAGTACGCTATTAACTATTAACGTACCTGTCTCTTCCGAAACGAATGAGTACCTCTCAGACGCTCGTCCTACCATCGAATCCTCTTAGTCT
+
9=;<8@:>5959A669@AA@BBCBB=A@B?ABBB;:8;?ABBCBBA@CC@D?BBCCCDDD5C@CCCCCCBCBBB=BBCDCDC5CC?A<@@@8@DD@CCBBAAA@@=@=@B?>???BBBBBCDFGCCCB:;;A>BBCB@B@@????A6;5;;;5<DAAACBC@BBBBBB;>=<98829@@@A<99:;=::::*6958///;;?CB=A=A>>>=A:==CCC?BBCAAAB8;7;BB;B;;6:@@@ABB?BBAAAABAAACBB?A=@@@<>>>>>=AA<@@A<;<;>@
@ATNG8:02893:02615
GATGGTAGGACGAGCGTCTGAGAGGTACTCATTCGTTTCGGAAGAGACAGGTACGTTAATAGTTAATAGCGTACTTCTTTTTCTTGCTTTCGTGGTATTCTTGCTAGTTACACTAGCCATCCTTACTGCGCTTCGATTGTGTGCGTACTGCTGCAATATTGTTAACGTGAGTCTTGTAAAACCTTCTTTTTACGTTTACTCTCGTGTTAAAAATCTGAATTCTTCTAGAGTTCCTGATCTTCTGGGTCTACGCTCGTCGCGCTACCATCGAATCCTCTTAGTCT
+
49;<;<=C?CB;96=CBBBCCCCD@BBBBBCFAEBBB>BC?B@CCCBCBB?BCECC?B?CCCB@D@CCCCCCFAA?@CGGD2BC?B@@@:@AAB7;;C@BC9;;;@@BFCDGCCC@@>A@A>A?DC;;;BBC=@ABC:;;CCD@@@BCBBC@A@B?B@@>@B?C>AABBBCAAB8;;;;;.;5;>ABDCC5CBCBD?DDDEC<<;BB=BBCB2ABBBBAE@CEAEBBBB@@<@?AAACBB?@?@B;A;;;BB;;;;;;BCA::9C????BB<>>?B>>;>BBAA
@ATNG8:02899:02639
GATTAGAGTATCATGTGTATCTCCAGAAGATCAGGAACTCTAGAAGAATTCAGATTTTTAACACGAGAGTAAACGTAAAAAGAAGGTTTTACAAGACTCACGTTAACAATATTGCAGCAGTACGCACACAATCGAAGCGCAGTAAGGATGGCTAGTGTAACTAGCAAGAATACCACGAAAGCAAGAAAAAAGAAGTACGCTATTAACTATTAACGTACCTGTCTCTTCCGAAACGAATGAGTACGAGAGAGCACACGTGTCTACCATCGAATCCTCTTAGTCT
+
CCD@CC@@BCDECB@BDDD?@@B?BCC@CABBBC>A>A@CBCBA>BDAFBCCA::9:9*:=ABBBBCCDCCC=@@@ABBB0AB?A<@@@9@CC@A@@BDCCBB@B?BB>AAB;?>AABBBBCICCCCCBB?CDDD?AABBAABB?B?BBA>BCCBBBCC@BBBBBB?BC>BBD<>>>==7=>>;999999%8>88855AAB@@;?<ABDD:=:=ACAA?ACBBBBD?D@AAA9AAA=@AA???B>>>AB@@ABBBABABAAABB?B@@>@;;;5;9969;<<8
@ATNG8:02903:02654
GATGGTAGTATATCGCGTCGCTATCCAGAAGATCAGGAACTCTAGAAGAATTCAGATTTTTAACACGAGAGTAAACGTAAAAAGAAGGTTTTACAAGACTCACGTTAACAATATTGCAGCAGTACGCACACAATCGAAGCGCAGTAAGGATGGCTAGTGTAACTAGCAAGAATACCACGAAAGCAAGAAAAAGAAGTACGCTATTAACTATTAACGTACCTGTCTCTTCCGAAACGAATGAGTACACATCGTCGTGTCGTGCTACCATCGAATCCTCTTAGTCT
+
<A;9.5<;;;5;;;;>=>BBBBBBC:=@@;>@>:;56?6;BB999A<?A>A>@@;:9DDD3C@BCB@@?@?FHF>@>?B@??09;59.999&5<<9696BFEBBB?B?BF@AAA=??BBCCCCCCCCDDBBB@BBBB?BCBBBBBB=A=A::6:CCBBBBCACCBBAA=AA?ABB?BBCCC<@@<8==>>=/=><A777??@AA<?;?AAD=D=DACBB?B@@@ABA>B@BBB=BBA=AABBBCCCC>>@B@AB@A@BBBBBBBC?BBBCC@BB???@@CBA??
@ATNG8:02905:02629
GATGGTAGCGCACACATAGATACAGTACTCATTCGTTTCGGAAGAGACAGGTACGTTAATAGTTAATAGCGTACTTCTTTTTCTTGCTTTCGTGGTATTCTTGCTAGTTACACTAGCCATCCTTACTGCGCTTCGATTGTGTGCGTACTGCTGCAATATTGTTAACGTGTGTCTTGTAAACCTTCTTTTTACGTTTACTCTCGTGTTAAAAATCTGAATTCTTCTAGAGTTCCGATCTTCTGGACAGAGTGTGCAGATACTACCATCGAATCCTCTTAGTCT
+
B@@@<@>=BBCCD;:;CDFCCBBBCCE;<6@A6<;;;0;A6;8;CCCCCD@B@@@=,0)/77=:B?BBCAA;<;@?@@@@@0??;@@@@9@?@C>BBB?BB>AAACBB@CFGCCCCFAE@@?@?AACE;;;C@BDFE8<<B<;;@@BBCCGC@A@?@@@=@A;@7?@@ABB@@>4:;:9.55><:@@@@0>@>>@69:ABCDCCCDACDCC3@@@BB=A=AIACBBBB@A=@=@AACBAC:<:;BBCCCCCBCCCDCBBBCCC@CCBBB?BB?BBB@BBBBB
@ATNG8:02860:02684
GATGGTAGCGCATATCAGCGCAGCCCAGAAGATCAGGAACTCTAGAAGAATTCAGATTTTTAACACGAGAGTAAACGTAAAAAGAAGGTTTTACAAGACTCACGTTAACAATATTGCAGCAGTACGCACACAATCGAAGCACAGTAAGGATGGCTAGTGTAACTAGCAAGAATACCACGAAAAGCAAGAAAAAAGAAGTACGCTATTAACTATTAACGTACCTGTCTCTTCCGAAACGAATGAGTACGATGAGATCTCGTGTGCTACCATCGAATCCTCTTAGTCT
+
5=;=?C@@@@GDAABCBBB@AABBA;ABA?A@@>@A;?=@@@@BCD?CC?D>@:;;;;;;*;;ABBCCCCCGLL=;:;BCCC5BC@D@CHH<DCC@AAAMEBB::8:?AA=A??<?AAAAACCBDBCCCCCC@C9:9@CBBBBB@@=@?@@@=@B@@@C@@=?A@@@;6;=5000*0::<<<*797/7<?AB=&;;35...55:::;:66669-5+259>:5;55;@00,0+00/(///)/44:<<A==BB<<?>>?:=@A??;;BB7;<@??<@A=A@@;?BA;;
@ATNG8:02862:02677
GATGGTAGTGTCATATGAGAGTGTGTACTCATTCGTTTCGGAAGAGACAGGTACGTTAATAGTTAATAGTCTGTACTTCTTTTTCTTGTCTTTCGTGGTATTCTTGCTAGTTACACTAGCCATCCTTACTGCGCTTCGATTGTGTGCGTACTGCTGCAATATTTGTTAACGTGAGTCTTGTAAAACCTTCTTTTTACGTTTACTCTCGTGTTAAAAATCTGAATTCTTCTAGAGTTCCTGATCTTCTGGTCTACTACACTGTATTCTACCATCGAATCCTCTTAGTCT
+
<>>?@CAAA@;;:9555955599777://///)/444)4:5:5<:9@99;6;::;;;@+///:5;+0///////78829:;;;)447553;=5445:744/59;(///88:5<<:555;=6:;@.7.9669B>@@ACCBB?@@@:99>@>@:9;A?>@299:9)4:6;8=985@<=:9384444&45:6;<<=<)::///(//9;;:455929595$5995526:>>9@>AB@;@?B?CCCBBA<@;;5;CAABBBB;;;?@@A<@>BB:9:9=97;;5;==;=;??@
@ATNG8:02862:02703
GATGGTAGGCGACATACTATACGCGCCAGAAGATCAGGAAACTCTAGAAAGAATTTTCAGATTTTTTAACACGAGAGTAAAACGTAAAAAAGAAGGTTTTACAAGACTCACGTTAACAATATTGCAGCAGTACGCACACAATCGAAGCGCAGTAAGGATGGACTAGTTGTAACTAGCAAGAATAACCACGAAAGCAAGAAAAAGAAGTACGCTATTAACTATTAACGTACCTGTCTCTTCCGAAACGAATGAGTACTGCGTCTCACTCTCGCCTACCATCGAATCCTCTTAGGTCT
+
86--(--5(//5599955555/////)-660-//:77)44)4;;:::8808828;:+:9445::::#5.555<<<97////&////////#//)/5>>?2:::)//////4:<7;7;<255<7?A@@ADBCCCBA@BA;;6;A?A696<=><<<4;4959.5544995;;:7:>:55/69;+/06;)///77)399333333$37179:7=:;7737522295:658ACC?BBA;;;C@C=@@A9=<>489?>??BAAA@BBBBBABC<;;B?CCC@CCCCC@BB?A;>6/0)///
@ATNG8:02866:02699
GATGGTAGAGAGACTGTAGCGCACCCAGAAGATCAGGAACTCTAGAAGAATTCAGATTTTTAACACGAGAGTAAACGTAAAAAGAAGGTTTTACAAGACTCACGTTAACAATATTGCAGCAGTACGCACACAATCGAAGCGCAGTAAGGATGGCTAGTGTAACTAGCAAGAATACCACGAAAGCAAGAAAAAGAAGTACGCTATTAACTATTAACGTACCTGTCTCTTCCGAAACGAATGAGTACAGAGAGTACGATATGTCTACCATCGAATCCTCTTAGTCT
+
4===@CCCCBCCCCBDCCCBBBDDD=CCC?CBCBA@?@>AA>585?6::8B>797==EDF2B>???@@@@A@@@:?6;9@@@+=@7:.559&59<7666<;995949=@?:?@@9=?:8:AAACF;;;CA@@@CCCD?AABCCBBB>A=A>@<@AAAB???@BCBCBB?BB>A@B?B???A8=<<889:::*9:4;877BBBA?;A:>>@@<@=>>B@@=@AAAAAB>A>AAB;AAA>BBBBBCBBBBBBBBCCBBB@@A;;;;;7;AB@@:>?=A@>058=<<
@ATNG8:02867:02707
GATGGTAGACATATCGTACTCTCTGTACTCATTCGTTTCGGAAGAGACAGGTACGTTAATAGTTAATAGCGTACTTCTTTTTCTTGCTTTCGTGGTATTCTTCTAGTTACACTAGCCATCCTTACTGCGCTTCGATTGTGTGCGTACTGCTGCAATATTGTTAACGTGAGTCTTGTAAAACCTTCTTTTTACGTTTACTCTCGTGTTAAAAATCTGAATTCTTCTAGAGTTCCTGATCTTCTGGTATACACACTCGCTCGCTACCATCGAATCCTCTTAGTCT
+
4<;=?BCDCBBBCCCCCCDCCCBBCBBBBBBB?CCBB<BA=?=@BAAAAA?B???K@B?BAAD?C@AAA?A>=88155555'25+58//(/00/69660:>>>>>AB<@@A>>>>=8>=>:><AA?@>@A@;A?>;5;799<<=>>>AA@<<=>7:;;<AA=B<>>>@@@@>>:=;;;;1;9=988776(8=77607:;///<<9=:=BBB/A;;;B=B=>>;>@@B>>>;@<@A??@?:?BA=>>>>>>??BB@@?@@AD>995666;;59>:>>><ABAAA
@ATNG8:02868:02694
GATGGTAGTATCTGCACACTCTGTCCAGAAGATCAGGAACTCTAGAAGAATTCAGATTTTTAACACGAGAGTAAACGTAAAAAGAAGGTTTTACAAGACTCACGTTAACAATATTGCAGCAGTACGCACACAATCGAAGCGCAGTAAGGATGGCTAGTGTAACTAGCAAGAATACCACGAAAGCAAGAAAAAGAAGTACGCTATTAACTATTAACGTACCTGTCTCTTCCGAAACGAATGAGTACTGTATCTATGTGTGCGCTACATCGAATCCTCTTAGTCT
+
9;4405:<;=@A?;;>;;;=<<<9945?C@AC::;D?B?BCB???A?AA=@:@@?>;?>@1?=AC@AABBB@BB<::;CCCC5AA>A5;;;*;A@;AA@@BA?;;5;=;;5;BA;?@BBCDCCCCCCCBBCC@@?@B@:9:?BBBC?C@C;;:;CAABCCB@AAAAAA<?=9???<@AAAA;@@A>>AEDD/??;>;;;?????<A;>===5;5;=CEHAD;;<DBE=?:@@@6@0000>>@BB??@CBBBBBBBCB@;;;BH???>>=@18818===CCB;:
@ATNG8:02870:02708
GATGGTAGCAGACGTGACAGAGCGCCAGAAGATCAGGAACTCTAGAAGAATTCAGATTTTTAACACGAGAGTAAACGTAAAAAGAAGGTTTTACAAGACTCACGTTAACAATATTGCAGCAGTACGCACACAATCGAAGCGCAGTAAGGATGGCTAGTGTAACTAGCAAGAATACCACGAAAGCAAGAAAAAGAAGTACGCTATTAACTATTAACGTACCTGTCTCTTCCGAAACGAATGAGTACGATGAGAGAGCTCTCTCTACCATCGAATCCTCTTAGTCT
+
BBA=;C=BCCCCBC>CBCCCDDCCC@CAA>ABAABB?B?BBBBBBB?AA>D@@@>=>=>=.??BBBCCCCABBC>><@ABBB2BB>C5;;;.;CC=AA@BCBBCC@C@BC?BBB=ABBBCCCCCCCCCBBBC?CBBB<??@@@?@B=B=A@@>ABBBBDCB?ACDBB@?BB@AAA=AA999+9<9888888(7=9=888@@C>>;>;@?BC:=8<>@::6:@@?BBB@D@AA@<A??<?CDEDCCAA>>>A=>??@@==>>>>AA;A>><A:?>;A@><>A>>=
@ATNG8:02872:02675
GATGGTAGCACGAGTCACTCATATCCAGAAGATCAGGAACTCTAGAAGAATTCAGATTTTTTAACACGAGAGTAAACGTAAAAAGAAGGTTTTACAAGACTCACGTTAACAATATTGCAGCAGTACGCACACAATCGAAGCGCAGTAAGGATGGCTAGTGTAACTAGCAAGAATACCACGAAAGCAAGAAAAAGAAGTACGCTATTAACTATTAACGTACCTGTCTCTTCCGAAACGAATGAGTACGAGAGAGCACACGTGTCTACCATCGATTCCGGATAGTCT
+
;5=>7;@BDDBBCCCBB<;;>>===:@?C<@AADBC@C?BDD@A@B?BB@B@CDBADDGBA)C?C@AAAABBAAA:>;?@<;?,9;492999&5;<6<966==@@B=@>AB@CCC>??CABBBCCCCDDBBBB?B@@@>AABDAA??<A<@<;8;BDBCAAA=??????<@?;?>=499AAA9?9928::::+8=6<9:;;;;AA=A=B>>>=B8;;FFF@DCCBAAA60-0;=5=00*000=@ABBBBBCC699>>?78;;<=/-+---/;=7=9=6?@B>>>>
@ATNG8:02873:02706
GATGGTAGATACTCGCTGATACACCCAGAAGATCAGGAACTCTAGAAGAATTCAGATTTTTAACACGAGAGTAAACGTAAAAAAGAAGGTTTTACAAGACTCACGTTAACAATATTGCAGCAGTACGCACACAATCGAAGCGCAGTAAGGATGGCTAGTGTAACTAGCAAGAATACCACGAAAGCAAGAAAAAGAAGTACGCTATTAACTATTAACGTACCTGTCTCTTCCGAAACGAATGAGTACGTGTGACGTACGTGAGCTACCATCGAATCCTCTTAGTCT
+
;=?@<====?;>@=<;?>:;999:;.9=:8>;///;47479:888=<@@@C>?>>99999(78=>=BBBBB>:;/:>;94444#4;494;<<0<>><@==BCFCBB>B@@@<@?@8=>=8;9@@BA@CCC;;:@BA@B>;:9:@A@@=A?A;;6:??::8>?=?????@8;88<;717;9993///(/////'.7282257778<;A6;9>>:>:@?BBF@BACBBCD@C:?;@8=00-0::;>?999@@AABAAAAAACDCCBBB<>>BBD?BB?CB@<@BBB=
@ATNG8:02875:02678
GATGGTAGATATATGCACGCTCTACCAGAAGATCAGGAACTCTAGAAGAATTCAGATTTTTAACACGAGAGTAAACGTAAAAAAGAAGGTTTTACAAGACTCACGTTAACAATATTGCAGCAGTACGCACACAATCGAAGCGCAGTAAGGATGGCTAGTGTAACTAGCAAGGATACCACGAAAAGCAAGAAAAAAGAAGTACGCTATTAACTATTAACGTACCTGTCTCTTCCGAAACGAATGAGTACACATCGTCGTGTCGTGCTACCATCGAATCCTCTTAGTCT
+
////27::AIBBBBBBB;6;EEDDC@CBB@BCC::9?C>ABBBB==599)0)/89;BCCC2A>AAAAB?>8;==.95;44444#4<7=:@??2=;;4555555944.58::5:<>;@AB9::@@@:;;@BB@AABCBD>;;:@AABB?B@@@@?BBBBEBCC@???@@>;>8<??@:??@??@8<==;<>>>>>'9>9///99A;;;:>5;;A@<@<@B@A@@BBB;;;C?B?BCC=CAC>??BDECBBBCBA::;AAAAAAAAABBB?BBBBE@BA>BBB?B??::
@ATNG8:02878:02694
GATGGTAGTCTGCTCTGACTCTCGTACTCATTCGTTTCGGAAGAGACAGGTACGTTAATAGTTAATAGCGTACTTCTTTTTCTTGCTTTCGTGGTATTCTTGCTAGTTACACTAGCCATCCTTACTGCGCTTCGATTGTGTGCGTACTGCTGCAATATTGTTAACGTGAGTCTTGTAAAACCTCTTTTTACGTTTACTCTCGTGTTAAAAATCTGAATTCTTCTAGAGTTCCTGATCTTCTGTATACACTCATGTGCACCTACCATCGAATCCTCTTAGTCT
+
444=8=BCCCBBBB@@ACBCACCDDCBBCBA>AABB=BB@E?CBCCACA@BBBA@;@?BB=?<E?BBBBBBCCB?AA@@@0@B@CCCC=BBCJ@CBD?AA;;;CCCCACDBBBGDD@BBB@E@CBBAAB@@;@ABB?BBBDDCBBCCCBAAABB@ECC?BB@D?A?@@@@CBD=@<<<<3<,000000(0<??B9::BBCAA@>B4:995$4=99=<@;@B@@AABBAC?A>ABAB@@>?@BCBBABBB@@A;;;;BBA<@@A8;;ACB@CC998??A>??A
@ATNG8:02885:02672
GATGGTAGATACTCGCTGATACACCCAGAAGATCAGGAACTCTAGAAGAATTCAGATTTTTAACACGAGAGTAAACGTAAAAAGAAGGTTTTACAAGACTCACGTTAACAATATTGCAGCAGTACGCACACAATCGAAGCGCAGTAAGGATGGCTAGTGTAACTAGCAAGAATACCACGAAAGCAAGAAAAAGAAGTACGCTATTAACTATTAACGTACCTGTCTCTTCCGAAACGAATGAGTACTGTATCTATGTGTGCGCTACCATCGAATCCTCTTAGTCT
+
>C@@???@;BBAAAC;;;CA@@DDC?CCB?@@@AAA?B;???9:8B@??<>7??@A=BBB+848;5<<BB?>;D8==;;;;;*;A;B>BCC<CGGABBABBBBAC?B?BB>@@?89:AABDBCDCBCCBBBB?BBAA?C:::AAAA=B?A@@=@CAABBAB?B@@?DC>AA????=AA@@@;9978::<;;.;A9>9;;>>>;;6;=@>>><?:>;@AA<@@@@BDD@C?CCC>BBB@???AABA:9:AAB@????>888=9759979;9936625258<@A??
@ATNG8:02886:02678
GATGGTAGTATATCGCGTCGCTATCCAGAAGATCAGGAACTCTAGAAGAATTCAGATTTTTAACACGAGAGTAAACGTAAAAAGAAGGTTTTACAAGACTCACGTTAACAATATTGCAGCAGTACGCACACAATCGAAGCGCAGTAAGGATGGCTAGTGTAACTAGCAAGAATACCACGAAAGCAAGAAAAAGAAGTACGCTATTAACTATTAACGTACCTGTCTCTTCCGAAACGAATGAGTACACATCGTCGTGTCTTGCTACCATCGAATCCTCTTAGTCT
+
BBCCACCBBBCCCCCDBBBCBDCCC@BCB?CCCB;<9<?BCBBCBD@BC@D@A@@ABAAA3B@BBBBBBBBBBA9==;;;;;*9@9=4==>4?<=:;<<;>=BBB@C@AA?ABB<????@BBCCDCCCCD??;?@9969@A?@B?=;@AGBB?BCCCCCBA?BBBBB@=@@<A>?9?A@@@;=::988888(8>:@;;;???AA:>:>AAB<?<?ABBB@ABBBBCB>B>ABC>CBA?BBBBBAACACCCA>BBBBAAA@BBBBB?BBBCD?BA?@A==@BB>>
@ATNG8:02887:02660
GATGGTAGTATAGAGCTTTACATAGTACTCATTCGTTTCGGAAGAGACAGGTACGTTAATAGTTAATAGCGTACTTCTTTTTCTTGCTTTCGTGGTATTCTTGCTAGTTACACTAGCCATCCTTACTGCGCTTCGATTGTGTGCGTACTGCTGCAATATTGTTAACGTGAGTCTTGTAAAACCTTCTTTTTACGTTTACTCTCGTGTTAAAAATCTGAATTCTTCTAGAGTTCCTGATCTTCTGGTGTCGTCTATCATGTACTACCATCGAATCCTCTTAGTCT
+
@>@>:>=AABCA@AHGFC>CCBBBCCBBBBBA=ABBC=BB?B@BBBDCCC?CCAA@?E>BBBA=A?BB@AABBBB@BBBBB2??=A9<<6<@@A<>?C@CD<AAABBB?>>>>?AAA;AAA;>:>>>?>>>@=AAAA:>=@???>>>AA@@:::?5:;=<??<?=@@???AAAA8=>ADD5@;@<>>@@@/?;9990<9>99=88;:=BAAB/B=>=B=D=??:AAA@<<:;A;@>;;;=8<>>;;;=AA@>;?AAA>?>??A@A7>=>@A<AC:>=<8<A;;;
@ATNG8:02888:02685
GATGGTAGTATCTGCACACTCTGTCCAGAAGATCAGGAACTCTAGAAGAATTCAGATTTTTAACACGAGAGTAAACGTAAAAAGAAGGTTTTACAAGACTCACGTTAACAATATTGCAGCAGTACGCACACAATCGAAGCGCAGTAAGGATGGCTAGTGTAACTAGCAAGAATACCACGAAAGCAAGAAAAAAGAAGTACGCTATTAACTATTAACGTACCTGTCTCTTCCGAAACGAATGAGTACTGTATCTATGTGTGCGCTACCATCGAATCCTCTTAGTCT
+
4<9:=@DBBBBBBHHGFCCCCCCDC?BBC@BA:9;;5;:@ABABBB?BB?A>?>99:EDH3C?BBBBBBABAAA:>?@DMEM5CB=A5;;;-;BC>BAAAGDCCC?C@CC@BBB?BAABCCCCBBBCDDDBB?ABBB?BAAABBBB<@<@??<?BBBBCCA?ACCCCB?BB>BBB=AA999,9<<:888898%/<7=///@@BAA;@;@ACF:=:>@CBC@CBABBBB?C@BA?8?9959BBBBBBBBBBBCA>>>BB@=>>=@??<?AA@A<@@<887:>A99:
@ATNG8:02892:02697
GATGGTAGGACGAGCGTCTGAGAGGTATCATCGTTTCGGAAGAGACAGGTACGTTAATAGTTAATAGCGTACTTCTTTTTCTTGCTTTCGTGGTATTCTTGCTAGTTACACTAGCCATCCTTACTGCGCTTCGATTGTGTGCGTACTGCTGCAATATTGTTAACGTGAGTCTTGTAAAACCTTCTTTTTACGTTTACTCTCGTGTTAAAAATCTGAATTCTTCTAGAGTTCCTGATCTTCTGGGCTGCGCTGATATGCGCTACCATCGAATCCTCTTAGTCT
+
:==@?CBD@CBDCC;:0@0/0@>A;BCCCICCBBB=BB@B@BDDCDCC@AAACD@D?BBBD?C@CCCCBBBBB@BBBBB1BC@CCCC=BB::8:BB=BB>@@BCEH@BBBCCCBB?BDD@D@DCBBBBBC@CCCC?B@@@CBBBB@@@BBBAA>B@@>?B?C?BABBBBBBB?BCCLF<D@C?BBBBB2BBBBF>BBCABBB:;;>ADCE5DCCBB@B@CC?CCBCCCC?C?CDCB@@<@?AB;BBAABBCCDCCBBBCDDCC@ABBCC@BB?AAA=AC???
@ATNG8:02893:02661
GATGGTAGCTCTGCTCTGACTCTCGTACTCATTCGTTTCGGAAGAGACAGGTACGTTAATAGTTAATAGCGTACTTCTTTTTCTTGCTTTCGTGGTATTCTTGCTAGTTACACTAGCCATCCTTACTGCGCTTCGATTGTGTGCGTACTGCTGCAATATTGTTAACGTGAGTCTTGTAAAACCTTCTTTTTACGTTTACTCTCGTGTTAAAAATCTGAATTCTTCTAGAGTTCCTGATCTTCTGGGTCTACGCTCGTCGCGCTACCATCGAATCCTCTTAGTCT
+
4:=>?CBCCBCCCDCCCCCBBBBCBBBBBBAA>?CCD>CC?C?CDCCCCC@CDDCC?C=BBBB?C=BBCDDDCCC@CCCCC1?>8<999.:>=@=ABB>A@6;;ABBCAEDCBCDBB?BCC@B?EDDDCCBB?BBAA;@?>>>>@?@@@@AC@???B@@<@>9=:??A@BCCDC?ABBED<C@C@CGEGH5CCBBB=BDDBBBCCBD@CCCC5A@?@>;>;>@<@BCBBBB>A>ABBCCD?B?AA<BBABBBBCCBABBBACBAA=ABA?@;8828@?:?CA@A
@ATNG8:02900:02674
GATGGTAGCTATACGTATATCTATGTACTCATTCGTTTCGGAAGAGACAGGTACGTTAATAGTTAATAGCGTACTTCTTTTTCTTGCTTTCGTGGTATTCTTGCTAGTTACACTAGCCATCCTTACTGCGCTTCGATTGTGTGCGTACTGCTGCAATATTGTTAACGTGAGTCTTGTAAAACCTTCTTTTTACGTTTACTCTCGTGTAAAATCTGAATTCTTCTAGAGTTCCTGATCTTCTGGTCTACTACACTGTACTCTACCATCGAATCCTCTTAGTCT
+
777:7@DDBB>BAC???@DAA@DBBBCCCCBB?BCDG>AA>@@BCBCCAA?ADBBB>B<@@BB?B=AABBBA@@@>ABBAB3@A>AADD:@@@@=ABB>BB598BBBB@B@@?A@A@:@@@;A;@@@A===>;??>>7;;>><<>>B@?@B?><<6<<<:=?:>:>@@=<=A==8=????5?<?<??BBB/AA>==1//////93-//./&.67795:45818???<;96;///::>@7;;A<>==>@@@@A???@@@@@B::7;??@B=AA;@@@<99886
@ATNG8:02860:02724
GATGGTAGGTGCACATGAGTGTATCCAGAAGATCAGGAACTCTAGAAGAATTTCAGATTTTTAACACGAGAGTAAACGTAAAAAGAAGGTTTTACAAGACTCACGTTAACAATATTGCAGCAGTACGCACACAATCGAAGCGCAGTAAGGATGGCTAGTGTAACTAGCAAGAATACCACGAAAGCAAGAAAAAGAAGTACGCTATTAACTATTAACGTACCTGTCTCTTCCGAAACGAATGAGTACTGCGTCTCACTCTCGCCTACCATCGAATCCTCTTAGTCT
+
//99399>8955:566<>?BDCCBB?BBB@BABBCB?C?CB@@@BB>A@5;;,9??ABCCC1C@DFJCC;;9>@@8;;;@>@>,>D;@<ACC;CDC@CBBBDCB@@<@>BC@BBB>BBCBBBCCCCCCCCBBC@DBCB@A@???@>?<@@BBB@BC@@@BBB?BBBAAA@BB?BBC<?>;;;3?<<9?BCCC3@@<@888@ABAA<A<A@@@<><>@CCDAC;;;AAA;@<@BB;BAA6;:@>@@A????AAA00/==:>>=:>>B=B665<9<<>ABB?BBA@?
@ATNG8:02860:02740
GATGGTAGTAGTACACTAGTCATACCAGAAGATCAGGAACTCTAGAAGAATTCAGATTTTTAACACGAGAGTAAACGTAAAAAGAAGGTTTTACATGACTCACGTTAACAATATTGCAGCAGTACGCACACAATCGAAGCGCAGTAAGGATGGCTAGTGTAACTAGCAAGAATACCACGAAAGCAAGAAAAAGAAGTACGCTATTAACTATTAACGTACCTGTCTCTTCCGAAAAATGAGTACATAGATATACGTATAGCTACCATCGAATCCTCTTAGTCT
+
4;::255<<<@BB@@@BCA@@BA@@;@A@<@@AA;;8;5;;A::9?:@==A?9::AABAB1B?BBBCCBBBBBC<><?>@@@0@B;B=AA@4A@:969BBCCCCC?B=@B=BAA9;;BBCCBCCCCBCDCCC@BAA@=@?>>>@AC?C@CAA>ACCCCABA?BBBBA@>AC?CCC=@<888)8::4;=CCB/AA=A988=ABBB;@=@B??7;6:>AAA?AABAACC?C@BCEEE3BBBCBCCBBBBBBBBBBBBCCCAA@AD;@@???<@@<;;:=AAAA?
@ATNG8:02862:02734
GATGTTAGTGTGTCTCTGAGAGTAGTACTCATTCGTTTCGGAAGAGACAGGTACGTTAATAGTTAATAGCGTACTTCTTTTTCTTGCTTTCGTGGTATTCTTGCTAGTTACACTAGCCATCCTTACTGCGCTTCGATTGTGTGCGTACTGCTGCAATATTTTTAACGTGAGTCTTGTAAAACCTTCTTTTTACGTTTCTCTCGTGTTAAAAATCTGAATTCTTCTAGAGTTCCTGATCTTCTGGTAGAGCGTGCATATATCTACCATCGAATCCTCTTAGTCT
+
C@A;>:>>CBBBCGCCCBBCCC;<;CBBAA?CAAA@D=CC?B?BBCCCBB>BBBCB@C?A@CD=B?ACCCCFCCC?@@BBB2BC@CCCC>BBBB8;;A=BII<;;A@A?CCCCBAHH@CCC@D@BBBCCCCDACD@@=A@AAA@@@@@@AABA;:4999994$4388:98898:5:::==1<7:433333$3;9:;366///6//3,////$////6595;=8999::;=5959988..).6648<A@A@@@@@??CBBBABAA=A::9C?BC?:9:@EB@@>
@ATNG8:02864:02722
GATGGTAGTATCTGTCTACGAGAGCCAGAAGATCAGGAACTCTAGAAGAATTCAAGATTTTTAACAGAGAGTAAACGTAAAAAGAAGGTTTTACAAGACTCACGTTAACAATGTTGCAGCAGTACGCACACAATCGAAGCGCAGTAAGGATGGCTAGTGTAACTAGCAAGAATACCACGAAAGCAAAGAAAAAGAAGTACGACTATTAACTATTAACGTACCTGTCTCTTCCGAAACGAATGAGTAACACACTCTCATATGACACTACCATCGAATCCTCTTAGTCT
+
>@@==BB@A@;66>>=<BBBBCBBC>B9;6:A=99717-3;;333;/3/4=6//(//////$/598677222>D;D@>>>>=/98-84:::,:7;49===?>>?@<?=AB===;9<=BBB?:::>>>A>>>B=A=;=:=>>?==;;8;=AAA=A>>>>>>@<@>>>AA<>>88889==855(2587(5=::;.991;::9;;;CCB<@<@?==6<<<767;8==?>>==:><?AD:?=>:;;;?<<9888BBEA>>>@A@D===888=8=;;;><??:>>>6;;;B=
@ATNG8:02866:02754
GATGGTAGTGTCATATGAGAGTGTGTACTCATCGTTTCGGAAGAGACAGGTACGTTAATAGTTAATAGCGTACTTCTTTTTCTTGCTTTCGTGGTATTCTTGCTAGTTACACTAGCCATCCTTACTGCGCTTCGATTGTGTGCGTACTGCTGCAATTTGTTAACGTGAGTCTTGTAAAACCTTCTTTTTACGTTTACTCTCGTGTTAAAATCTGAATTCTTCTAGAGTTCCTGATCTTCTGGGTGTATCAGCGAGTATCTACCATCGATCCTCTTAGTCT
+
494406==@<<566;;;=>?@>CCCDCBDCCC;;;@/;:4=4966BABBFCCCDC@B?BC??;A@BBCCDCBBB@BB@@@0::4;9;<0;=;;29;B=BB86:BB@B>BBCEHCCDACCC@CACBBCBBAA>ABCA7::@@AAABBCBBB@A@B>AA9@@5;5;@?@:9;@B;@@>??2?<?<?BFEC2?BBBB2988977<<<</897(3889=8>8<@67:::7775:5:=:66:*//:91666>8879:==886?>>=;1669///6066=7<?>>>
@ATNG8:02867:02718
GATGGTAGGCACTGCGCACACATCCCAGAAGATCAGGAACTCTAGAAGAATTCAAGATTTTTAACACGAGAGTAAACGTAAAAAGAAGGTTTTACAAGTCTCACGTTAACAATATTGCAGCAGTACGCACACAATCGAAGCGCAGTAAGGATGGCTAGTGTAACTAGCAAGAATACCACGAAAGCAAGAAAAAGAAGTACGCTATTAACTATTAACGTACCTGTCTCTTCCGAAACGATGAGTACGTGTGACGTACGTGAGCTACCATCGAATCCTCTTAGTCT
+
B@AA?A;;65555=B>@B<AA@955)59949@D;<9<A=;?@>><;6:7(-(--(--6666'76:;:;;::8BAC<A=@@FFE5BB@B@BCC8AA@=@<9;>?999;F@CC?BAA<?BB>@@CBBAABBCCCC@BA@@@998?@9876@8999;>>=?@@;@<A<87748=B>AA<6:::;;3322.55555'7:4;;=;::AAB<B;;7566<;<;ABA>@:999?A=A=>?C;A77443:9:=>4447@@?=B=<B=:888==7;<;=B>BB?><><??9;:
@ATNG8:02868:02754
GATGGTAGAGAGAGCTCTCTCATCGTACTCATTCGTTTCGGAAGAGACAGGTACGTTAATAGTTAATAGCGTACTTCTTTTTCTTGCTTTCGTGGTATTCTTGCTAGTTACACTAGCCATCCTTACTGCGCTTCGATTGTGTGCGTACTGCTGCAATATTGTTAACGTGAGTCTTGTAAAACCTTCTTTTTACGTTTACTCTCGTGTTAAAAATCTGAATTCTTCTAGAGTTCCTGATCTTCTGGTGTCTGATCTGTATCACTACCATCGAATCCTCTTAGTCT
+
CCBB?BBBCCCBBBBBAACBBCDCECCCCCCCACCCC>CD@C@BBBBBBB<??A??<??BBBC?D?BBBBBAAAB@BBCCB3B?<?@>B:=A=?9<00*0=9=00/9C8<>??AA@A;>===A=AA@C898@:@A@@7;;>;>>>?>>>AA???A::::=AC=A<>>>@AAAAA8==AAB6A<>8<>>>>.>>>>>3>8797:=:>>;>DDD/A=>=B=B=AA<A?==AAC9>;AA?>;;7;<@:<==;;;>>==<<=>>>@@AA;@@>??<>?9>>?;>>>==
@ATNG8:02879:02748
GATGGTAGCACGAGTCACTCATATCCAGAAGATCAGGAACTCTAGAAGAATTCAGATTTTTAACACGAGAGTAAACGTAAAAAGAAGGTTTTACAAGACTCACGTTAACAATATTGCAGCAGTACGCACACAATCGAAGCGCAGTAAGGATGGCTAGTGTAACTAGCAAGAATACCACGAAAGCAAGAAAAAGAAGTACGCTATTAACTATTAACGTACCTGTCTCTTCCGAAACGAATGAGTACCTCTCAGACGCTCGTCCTACCATCGAATCCTCTTAGTCT
+
;6C@@EBCCBBC=B>@C@>>=;565.6;=8>>BB;;9:=BBC@AAC@CC@C@@?=99:::)9<ABBBCCCCCCD?BA@A@??,@A=B;BAA9BCE@BBBBFDCDC?B?BD?BBB@BBBBCCCCEECCDCBA@?CCCC?BABBBB@@<A=BAA@BBCCCCCC?BBBBBB?BB<AAA9??><<8?>=;==???1;A<A;;;AA@>><><@?BA;>;>@CBB@BBBBBCB>B>BCC<BBB?BBBBBBB?BBABBBC@@=@>>>A9=>A;@>>>@;@A:;<;;@A=<<
@ATNG8:02881:02756
GATGGTAGCTCACGTACGTCACACGTACTTTCGTTCGGAAGAGACAGGTACGTTAATAGTTAATAGCGTACTTCTTTTTCTTGCTTTCGTGGTATTCTTGCTAGTTACACTAGCCATCCTTACTGCGCTTCGATTGTGTGCGTACTGCTGCAATATTGTTAACGTGAGTCTTGTAAAACCTTCTTTTTACGTTTACTCTCGTGTTAAAAATCTGAATTCTTCTAGAGTTCCTGATCTTCTGGACGACGCGCACTGACACTACCATCGAATCCTCTTAGTCT
+
<<>?ADDCBA=C966<666;??BCB@@@B@:@BB=@A@CACCCBABBACCCCCFEABCCC<@=AABBB@@@A>@@A@@2A@=@?CD>BCBC?CAB=??4::@@??@BCCCCBBB?BBB?B?BB>B>>>A<AAAA387;=;;;=99===///;7==@=BB<?<>@AA>=>@@7;;DGF6A<?;>>CCC/A@>>>3::A878BB@@<@AAA/A;;;B=B=CB=;;;>;;:;@;<<///@9==@<@?>?>>AAAA==>??A;;;A=>==@@<@A;@@D=@@???
@ATNG8:02884:02748
GATGGTAGGACGAGCGTCTGAGAGGTACTCATTCGTTTCGGAAGAGACAGGTACGTTAATAGTTAATAGCGTACTTCTTTTTCTTGCTTTCGTGGTATTCTTGCTAGTTACACTAGCCATCCTTACTGCGCTTCGATTGTGTGCGTACTGCTGCAATATTGTTAACGTGAGTCTTGTAAAACCTTCTTTTTACGTTTACTCTCGTGTTAAAAATCTGAATTCTTCTAGAGTTCCTGATCTTCTGGGTCTACGCTCGTCGCGCTACCATCGAATCCTCTTAGTCT
+
949:5;=A?B@@99999::@?ACE@DDCDCCC=A@@A<AC@D@BCBCDBB@BCBBB@B@BJCC@GBBBBCCCCBC?@AAA@0@B>AAAB=;;;@6;9>>>C9999BBB@CCAAABBB=A@C@C?DD;;<;;C?CCDC?GCGBBAAAB@@@B@@@B?B@@>@C?C>AACCBBBBC>C;;;;.;>B>AAAAB0@CBFF=BCCCCCICBB?DBCB3B;;;CAE@BB@BDDCCBB?AABCCBCC@C@@@;@BBBBBBAC;:;BBBACCB=??C::89C?BBB?BBC@@
@ATNG8:02888:02759
GATGGTAGCTCACGTACGTCACACGTACTTTCGTTTCGGAAGAGACAGGTACGTTAATAGTTAATAGCGTACTTCTTTTTCTTGCTTTTCGTGGTATTCTTGCTAGTTACACTAGCCATCCTTACTGCGCTTCGATTGTGTGCGTACTGCTGCAATATTGTTAACGTGAGTCTTGTAAAACCTTCTTTTTACGTTTACTCTCTTGTTAAAAATCTGAATTCTTCTAGAGTTCCTGATCTTCTGGATAGCGACGCGATATACTACCATCGAATCCTCTTAGTCT
+
@?BD?ABAA55566==;;A>@ABA@@>99:)9@A?:9:7:@DBAA@A@=AA@@<8<;??@A<A>A@AA????A?AACBB1?=<?9999&3@>>495<7<?58:@@??<>AB@@?9839AA<@=@><@8679399@@;>>@A@=><9<=;;::::3:7<67858:888//.99937;==?2?;?:>>@@@/???@A186:8978165-6;<</>:;9<:?8<=579<??AA=B;??=>==77--)--3339;;;::===?>====:>AA>>:;;5:::4;;=>>
@ATNG8:02889:02725
GATGTAGCTATACGTATATCTATGTACTCATTCGTTTCGGAAGAGACAGGTACGTTAATAGTTAATAGCGTACTTCTTTTTCTTGCTTTCGTGGTATTCTTGCTAGTTACACTAGCCATCCTTACTGCGCTTCGATTGTGTGCGTACTGCTGCAATATTGTTAACGTGAGTCTTGTAAAACCTTCTTTTTACGTTTACTCTCGTGTTAAAAATCTGAATTCTTCTAGAGTTCCTGATCTTCTGGTATGACTAGTGTACTACTACCATCGAATCCTCTTAGTCT
+
BBA=CCDCB=BCCCICBBBCBCCBBGCCBBC@CDEE<BB?B@CCCCBBB@BBCBB?A=@@AA=A?BBBBBBAAA@BBBBB3BB@BAAA:A@BB?CBB@BB;>>BBBC@A==>>>>>:>AA9>9>>>>>>>=;???A5;;>>;<>;?AAAA@???9==>;>B>D=B>===>ACE<>>?AA6A=@:88888(/;666.6-----688;39989(7////(/.5827;;;AAB=B8==AA??:>=A;;:;===AAA>>>>???@@??<?BA@@<@B<;<66:=8//
@ATNG8:02889:02758
GATGGTAGCATCATGCATATCTCACCAGAAGATCAGGAACTCTAGAAGAATTCAGATTTTTAACACGAGAGTAAACGTAAAAAGAAGGTTTTACAAGACTCACGTTAACAATATTGCAGCAGTACTCACACAATCGAAGCGCAGTAAGGATGGCTAGTGTAACTAGCAAGAATACCACGAAAGCAAGAAAAAGAAGTACGCTATTAACTATTAACGTACCTGTCTCTTCCGAAACGAATGAGTACGATGAGATCTCGTGTGCTACCATCGACCTCTAGAAGTCT
+
B@@?ADCCBCDCCCCCCBBBDCCCC@CBC@BBBCBB?B?BBCCCCC?BB@B?@?@=????)86@BBCCDBBBAA=@;BAAAA0AB<@<@AA7BBC@CABABBA@A>@@BB@;:;HDECBCBBBBBBBBBBBB?BCBB?B@@?AABB?C?B;;7;@@@AABB@CCCDBAACC?BBD?BBCBB8???<?ACCD3BB?BBBBBBBCA;@:@CBA3606ABAB@BBBBABA;?9???9?CC?:;9BBBBAACBBAAAA>::::::;;AA=@=====8=?;;;?;@=>>
@ATNG8:02893:02726
GATGGTAGTGTGTCTCTGAGAGTAGTACTCATTCGTTTCGGAAGAGACAGGTACGTTAATAGTTAATAGCGTACTTCTTTTTTCTTGCTTTCGTGGTATTCTTGCTAGTTACACTAGCCATCCTTACTGCGCTTCGATTGTGTGCGTACTGCTGCAATATTGTTAACGTGAGTCTTGTAAAACCTTCTTTTTACGTTTTACTCTCGTGTTAAAAATCTGAATTCTTCTAGAGTTCCTGATCTTCTGGGATGTGTGCGCAGTGCCTACCATCGAATCCTCTTAGTCT
+
4;;=8955555;<:55555555444>:::<;>4>ABB>BD@D?<<;;:CC@AA@:945.5@AC8A=@96;?B;<B999;;;;$9=39@=>)54//)///)//499<=>@<A?>>>699>B@A>B?AAGFCCCC?BBIG@BCCDCB@>@000<000@9=::79?<@>@@;9:?CCC??=AA@3@+0+00000*0=9999*9::5@:5955.5<<<)5556>6;7<=9<<==<55259@<<>?>:>:<<3<00000<;:;>999B?AAB?BA@@=2:9894329??@@
@ATNG8:02895:02721
GATGGTAGCGAGCGAGTGTGTATACCAGAAGATCAGGAACTCTAGAAGAATTCAGATTTTTGACACGAGAGTAAACGTAAAAAGAAGGTTTTACAAGACTACACGTTAACAATATTGCAGCAGTACGCACACAATCGAAGCGCAGTAAGGATGGCTAGTGTAACTAGCAAGAATACCACGAAAAGCAAGAAAAAAGAAGTACGCTATTAACTATTAACGTACCTGTCTCTTCCGAAACGAATGAGTACTATGTAGAGCTCTATACTACCATCGAATCCTCTTAGTCT
+
77//,/:9:9998///::::9:9//)/::39:9://)/166//37;,33484;;<499:;*555>>>><<;555)5;55555$5<7<8=@@2@?>8=555554:::)/)/616:::;=<<;;:;<=9995555.5:5506@>>C<99.99@9915==>>=5904999;9433-3331773333&37739:;;<<&9:5:///7877728255562638<B<;50=00000*9<ACC=C@?<9979?>999@@@@@??@889=<<855;9?988?:>>8>>=4;AA::
@ATNG8:02897:02724
GATGGTAGCAGACGTGACAGAGCGCCAGAAGATCAGGAACTCTAGAAGAATTCAGATTTTTAACACGAGAGTAAACGTAAAAAGAAGGTTTTACAAGACTCACGTTAACAATATTGCAGCAGTACGCACACAATCGAAGCGCAGTAAGGATGGCTAGTGTAACTAGCAAGAATACCACGAAAGCAAGAAAAAGAAGTACGCTATTAACTATTAACGTACCTGTCTCTTCCGAAACGAATGAGTACAGAGAGTACGATATGTCTACCATCGAATCCTCTTAGTCT
+
<<<>@CDCCBCCCBCAAABBBBBBB@CCC@CBB@@@?B?ABC???C@BB@B?99:@@@@@.A?ABBBBBBBBDC;B>BBCBB5CC@C@CCC<CCC>;;9BCCBBC@C@CB@BBB@BBBBBBBBCCCEEDD??>?EAA@BA@???993;?AAA@BCCCCCBB?BCBBBB?@@=ABB?BB???8??@;==???.;C;?<:;AAA@@<@;??AA;@;@ACBB@BBBBBCC?C=ABC<BBB>AABBBBACBAAAACCCA@BBBB=====:=??@@;@>=>>><@@::;
@ATNG8:02898:02728
GATGGTAGCTCGCTGATGATATCTCCAGAAGATCAGGAACTCTAGAAGAATTCAGATTTTTAACACGAGAGTAAACGTAAAAAGAAGGTTTTACAAGACTCACGTTAACATATTGCAGCAGTACGCACACAATCGAAGCGCAGTAAGGATGGCTAGTGTAACTAGCAAGAATACCACGAAAGCAAGAAAAAAGAAGTACGCTATTAACTATTAACGTACCTGTCTCTTCCGAAACGAATGAGTACTACTCTCAGAGACACACTACCATCGAATCCTCTTAGTCT
+
===?@BBBBCCDCCICCAAADCCBCADBC?BBB@AA@C@EBBABAAABB?B?99:99:::(8<AAABB??=BCC=BBBBAAA1@@?BAGFC;DCFACBBBB@@AB@CAECCCC>AACBCCBBBCCCBBCCB?BBBB?B@?>?@??=@@ECC?BBBBCBBB@CCCCBD@BB?BAA>AAA@B<@@A=?:;;;;';A:?;;;>>==><@<@>==3838@BBB@C;;;AAA?C?BCC=CCCA@?@AAABBBACCCCCAAAAC;;:AAAD=A@@@A<>><>>>;>B??@
@ATNG8:02858:02804
GATGGTAGGCGTGTGAGAGTCTGCCCAGAAGATCAGGAACTCTAGAAGAATTCAGATTTTTAACACGAGAGTAAACGTAAAAGAAGGTTTTAACAAGACTCACGTTAACAATATTGCAGCAGTACGCACACAATCGAAGCGTAGTAAGGATGGCTAGTGTAACTAGCAAGAATACCACGAAAGCAAGAAAAAGAAGTACGACTATTAACTATTAACGTACCTGTCTCTTCCGAAACGAATGAGTAACGATGAGAGAGCTCTCTCTACCATCGAATCCTCTTAGTCT
+
===>@BBF@AAACDCDCDCAACBB@8@CB:CCCCBB>B?AADHBBAABB?A=??<<<<=<,?>ABBAAABBBCB9@@::::+7>;>8=<<2917<7<85:;;;AA<@<@@;>>A:==>>>>>AA@>>>??@?<??@D6::=>?A>?;?7;;?<>>>?888@<>>>BAA=AA<@?A<???>>1:::488888(8918;;;;;;;;;=@=BBAA;>:>88889>>>>>>E7;7;AB:AAA;??AA@@<@8888>?<<==>>>????C=>:>B@??<?A;;;;9=====
@ATNG8:02868:02798
GATGGTAGTGTCATATGAGAGTGTGTACTCATTCGTTTCGGAAGAGACAGGTACGTTAATAGTTAAATAGCGATAACTTCTTTTTCTTTGCTTTCGTGGTATTCTTGCTAGTTACACTAGCCATCCTTACTGCGCTTCGATTGTGTGCGTACTGCTGCAATATTGTTAACGTGAGTCTTGTAAAACCTTCTTTTTACGTTTACTCTCGTGTTAAAAATCTGAATTCTTCTAGAGTTCCTGATCTTCTGGTAGAGCGTGCATATATCTACCATCGAATCCTCTTAGTCT
+
;;:<=@:@9=77/////>@@>>=<<654::4405<=>7>?;>5;;55559.55===7<7>:::.55)4::////72//)//777'8:=14//:(///72744.4;-3399894555;999;166>9>85955555:5<666:<<<<>666>==B;??AC?9:9>@??C7;:A;;;BBA<?????4?;@=@@@@@1A??A?000>:::996A=B>B>+6665:;@4;?7999595<5:5:::;998=5625==<5//7///779;8;;;;:><99:5/0)/6616?778
@ATNG8:02869:02772
GATGGTAGTGTCATATGAGAGTGTGTACTCATTCGTTTCGGAAGAGACAGTTACGTTAATAGTTAATAGTCGTACTTCTTTTTCTTGCTTTCTTGGTATTCTTGCTAGTTACACTAGCCATCCTTACTGCGCTTCGATTGTGTGCGTACTGCTGCAATATTGTTAACGTGAGTCTTGTAAAACCTTCTTTTTACGTTTACTCGTGTTAAAAATCTGAATTCTTCTAGAGTTCCTGATCTTCTGGTCTACTACACTGTACTCTACCATCGAATCCTCTTAGTCT
+
;:9:7?>>CCCCCCCIBBBC@@ACCCCCABAA?@@@@;AB?C>CBCCCC;;96=>@?B?BB;:50:@00//:>>A@<==BBB2A@=AAAB=@@=@<@@@=@A89:BBBB?BCCAAABB?AAB?A>A==<9:::7;ADD:BCCCCAA@AAABBBCAC@JEJABA=@=@AAABBBA@<?;;;;.;<@<;;;;;*<BCCE>BCBBCBBCACCCC5CCCBC@C@CC@BBCCCCC@B?BBBBBB=A@@=ACCBCCCCCAAACCBBBBBB?BBBBB?AA8;:??BBA??
@ATNG8:02869:02782
GATGGTAGCTCACGTACGTCACACGTACTCATTCGTTTCGGAAGAGACAGGTACGTTAATAGTTAATAGCGTACTTCTTTTTCTTGTTTTCGTGGTATTCTTCTAGTTACACTAGCCATCCTTACTGCGCTTCGATTGTGTGCGTACTGCTGCAATATTGTTAACGTGAGTCTTGTAAAACCTTCTTTTTACGTTTACTCTCGTGTTAAAAATCTGAATTCTTCTAGTAGTTCCTGATCTTCTGGATACGACGCGATATACTACCATCGAATCCTCTTAGTCT
+
449<.454449555995559:@>@@@>;;>>@=@A@?:>?=@499444443884547<8;;;;8<7;??99888:6:<===+44577;;/6/..)..62873775//(.336796727<=8=:=:;:=9::9@@AA;>>;777//.335337>>9>;:5;>5:077;<>:;;=69>>>>696>378<99)...;;19..2;66655.3333'3...3262561565///55/5077=89707:;5;??===555;9<9;<9;6808>>==8=@5;;;5;=>>?
@ATNG8:02871:02772
GATGGTAGACATATCGTACTCTCTGTACTCATTCGTTTCGGAAGAGACAGGTACGTTAATAGTTAATAGCGTACTTCTTTTTCTTGCTTCGTGGTATTCTTGCTAGTTACACTAGCCATCCTTACTGCGCTTCGATTGTGTGCGTACTGCTGCAATATTGTTAACGTGAGTCTTGTAAAACCTTCTTTTTACGTTTTACTCTCGTGTTAATAATCTGAAATTCTTCTAGAGTTCCTGAATCTTCTGGATATGAGTGACTCGTGCTACCATCGAATCCTCTTAGTCT
+
445>9=CCB@@ABB@AB<>A@@;;?>966=<@:@9::59?:?=AB><>AA8<=837.36;==D>D@BB977=722155889)8=:<87-23336<97378*./587939>=<??CB<?@>:=8:9:AAAAC9==7738@A@A?????@;<6::;///=9=@9@=>?;<<;;//)/5566-34:(//666(//3333)363-..33-/(-288)..6353-7/7=356;---7,3,2--).66357755769BA==>;677///::@?=B>;<;:=B:=>A=@@@=;
@ATNG8:02880:02791
GATGGTAGGACGAGCGTCTGAGAGGTACTCATTCGTTTCGGAAGAGACAGGTACGTTTAATAGTTAATAGCGTAACTTCTTTTTCTTTGCTTTCGTTGTATTTCTTGCTAGTTACACTAGCCATCCTTACTGCGCTTCGATTGTGTGCGTACTGCTGCAATATTGTTAACGTGAGTCTTGTAAAAACCTTCTTTTTACGTTTACTCTCGTGTTAAAAATCTGAATTCTTCTAGAGTTCCTGATCTTCTGGATACACTCATGTGCACCTACCATCGAATCCTCTTAGTCT
+
88:::<<D>BABA?;;>>BBB=BB=995<<6616<<<5=>05055555<<6665;::)5.5549.5.555;<<<7<:454444$49;3::<>4565.55555)55.5599;;7;;;;>=<:7;54.479;;>B@==5;;;><B996;99=9:::::<<@:9957;;9=7;=:5559;<7:;;;;;(;8=266===)66>==2=/////////)////$5549:7<9>=8<:9///;6:6;;>>==9=?@>BAABCDCBBBBBBBAC@;;;?B@@?B?A@?:9929999<
@ATNG8:02883:02789
GATGGTAGATATATGCACGCTCTACCAGAAGATCAGGAACTCTAGAAGAATTCAGATTTTTAACACGAGAGTAAACGTAAAAAGAAGGTTTTACAAGACTCACGTTAACAATATTGCAGCAGTACGCACACAATCGAAGCGCAGCAAGGATGGCTAGTGTAACTAGCAAGAATACCACGAAAGCAAGAAAAAGAAGTACGCTATTAACTATTAACGTACCTGTCTCTTCCGAAACGAATGAGTACTACTCTCAGAGACACACTACCATCGAATCCTCTTAGTCT
+
<<<=?B=CCBCCCCCDCBBBCBCCC?CDD?CCC@@@>?=@DE@>?C?CB=A<==<99733$33=A:BBBAAAAC:AAAA@@@0?@;@4:99&555.55;;@?A<<7??@@=@@@?BBCBCCDCBBCCCCCBB?BDCC=BCCBAA??<>=B@A>ACCCBBBA?@A??985:C?CEE?BB798+:?>;@?@AA2AC?BBBBB@@@C8879ACC?B?A@A@@=?B@B>==?D@AA@<@>><?CCCDCABBBCBBBBCBBBCCCCCBBB>@@@AC@BB>===>BB>@>
@ATNG8:02883:02793
GATGGTAGCAGACGTGACAGAGCGCCAGAAGATCAGGAACTCTAGAAGAATTCAGATTTTTAACACGAGAGTAAACGTAAAAAGAAGGTTTTACAAGACTCACGTTAACAATATTGCAGCAGTACGCACACAATCGAAGCGCAGTAAGGATGGCTAGTGTAACTAGCAAGAATACCACGAAAGCAAGAAAAAGAAGTACGCTATTAACTATTAACGTACCTGTCTCTTCCGAAACGAATGAGTACTATGTAGAGCTCTATACTAATCGAATCCTCTTAGTCT
+
BCBC@CCBCCCBCCCHCHCDDGCCC?BBB@CCCC9999?BBBBBBB?BD?B?BBBAABBB3B@CDB@@ABDBBB=9:9;;;;.;A>B5;;;6;EEACBBBEFCCB?D?BB?BBB>AABBCCCCCCCCDBBBC?CAAA>A@@@BBAA>A?A;;:;DAAACCB?BBBCBB?AB?BCD@BB??=5<9938=>>>/>>;@;;;ABBBB9=:=AAB<@<==BCB?AA@@@CC?B@BBC=BCE@??>BBCBBBBBBBBBDA@@@A@@=<=>AA>=:?B;:;:<?@<>>
@ATNG8:02887:02781
GATGGTAGGTGCACATGAGTGTATCCAGAAGATCAGGAACTCTAGAAGAATTCAGATTTTTAACACGAGAGTAAACGTAAAAAGAAGGTTTTACAAGACTCACGTTAACAATATTGCAGCAGTACGCACACAATCGGAGCGCAGTAAGGATGGCTAGTGTAACTAGCAAGAATACCACGAAAGCAAGAAAAAGAAGTACGCTATTAACTATTAACGTACCTGTCTCTTCCGAAACGAATGAGTACGTGTGCGACGTGTCTCCTACCATCGAATCCTCTTAGTCT
+
A<BC;?>C@@<@B>BAAACBCCBAA@ACC@AAABCC?C?BCE;<;B>AA>A=AC@?@@@@,@?BCCCFCCDBBB9AB;;;;;$99.4.444+5>>:><;AAA@AB;;:;@;@;;0//=<?@BBBIFHDEE;;8;AA<@@BBBC?A@?B@BDC@DBA@@@>?>:::???:@?;@@@>A997=3987889787'//35...75655054:9??5:46=<<;5;A;;;AA>A@CCC=AA@5:9:=>A:977=;;>@@:BBBBBB<>>?;?>>;;5;?:===;?@@88
@ATNG8:02897:02796
GATGGTAGAGAGAGCTCTCTCATCGTACTCATTCGTTTCGGAAGAGACAGGTACGTTAATAGTTAATAGCGTACTTCTTTTTCTTGCTTCGTGGTATTCTTGCTAGTTACACTAGCCATCCTTACTGCGCTTCGATTGTGTGCGTACTGCTGCAATTATTGTTAACGTGAGTCTTGTAAAACCTTCTTTTTACGTTTACTCTCGTGTTAAAATCTTGAATTCTTCTAGAGTTCCTGATCTTCTGGTATACACACTTCGCTCGCTACCATCGAATCCTCTTATCT
+
45<>8==@A@DCCBC;66<B>=CBB;69>>CC?CA@@;AA=B?BBBBECC=@?@9904699;;4<489>?A>>>C>CCCCC2>>=://).--6(//-(-5(////::68885:;CE=;;;=C388??;;;;<A>>>::;;<;9799:=<=6668*/)/;5=@9@<@B;;:;=//+/66<<.<1;7;>CBC/>>>>@6>=;:;:::>=1889)277.7?8<8=A;787///84966;;>;;4;==6=@?@?@AABC8;;=?>>?>=>:=@===:=97<==9//-9
@ATNG8:02898:02775
GATGGTAGCGCATATCAGCGCAGCCCAGAAGATCAGGAACTCTAGAAGAATTCAGATTTTTAACACGAGAGTAAACGTAAAAAGAAGGTTTTACAAGACTCACGTTAACAATATTGCAGCAGTACGCACACAATCGAAGCGCAGTAAGGATGGCTAGTGTAACTAGCAAGAATACCACGAAGCAAGAAAAAAGAAGTACGCTATTAACTATTAACGTACCTGTCTCTTCCGAAACGAATGAGTACTATGTAGAGCTCTATACTACCATCGAATCCTCTTAGTCT
+
BBBB?BAB;;9CDCDCCCE;;;CEG?FHCACBBDBA=A<?ABAB??<?@;@???@CCBBB2C?BBBCDCDCCCC=BC;;;;;'9@292959'555.56;;;><<;6:6:<)//939:7555<<=BCDCCCFCACBBC@CBBA@@@A>A>C<;5;@>:<;;??CCC@AA?CB?CBB=@@88/3338777777#7>4;747==B@A<A:>===8=8==CABACCBBCBC@C@BFE?CBB?@??CBCBB???AA@?>>DCCEABBK??=?????9==::;::=A@;:
@ATNG8:02901:02797
GATGGTAGCGCGACGAGCGTAGACCAGAAGATCAGGAACTCTAGAAGAATTCAGATTTTTAACACGAGAGTAAACGTAAAAAGAAGGTTTTACAAGACTCACGTTAACAATATTGCAGCAGTACGCACACAATCGAAGCGCAGTAAGGATGGCTAGTGTAACTAGCAAGAATACCACGAAAGCAAGAAAAAGAAGTACGCTATTAACTATTAACGTACCTGTCTCTTCCGAAACGAATGAGTACCTCTCAGACGCTCGTCCTACCATCGAATCCTCTTAGTCT
+
88;;A@A?CCA@ACGICBA@@000)///)/4::883:38894448633.3677899;;;);4333<?===889*97;=999(9:.5.599&555.59;99::55057<<255=259856B>CBC?;;>9:9;>?>A;?>?A?;::+.*...(-8:8<9;A@BAAB7907;8<>>=A??CD789@?>@@@@/;<38///;;@AA<A98888279::@??:>>=000?9<6:??9==9:=;;8::B>BBBBB?>;>=??===9///68//7>48708879:::AA
@ATNG8:02905:02788
GATGGTAGCGCGACGAGCGTAGACCCAGAAGATCAGGAACTCTAGAAGAATTCAGATTTTTTAACACGAGAGTAAACGTAAAAAGAAGGTTTTACAAGACTCACGTTAACAATATTGCAGCAGTACGCACGACAATCGAAGCGCAGTAAGGATGGCTAGTGTAACTAGCAAGAATACCACGAAAGCCAAGAAAAGAAGTACGCTATTAACCTATTAACGTACTTGTCTCTTCCGAAACGATGAGTACAGAGAGTACGATATGTCTACCATCGAATCCTCTTAGTCT
+
::4:.44/7///////<;;;;@@@A5?;:0549944.57;;<<<<=8B>>B<8<<::::::%:6:::::8889::2::==>>=);;2646@@069A9A<==?@=@<8@2947:43-333355566/;;;0////39<<=9<;;;544=3:5;;;29??@@A;>4>??<;<://(///(/8777.33,338888+33,255558877.5+2,2665>6::?>5924444/>38)---(-----/899::::;;333338837373557499<;;656-665495659
@ATNG8:02857:02851
GATGGTAGCGAGCGAGTGTGTATACCAGAAGATCAGGAACTCTAGAAGAATTCATATTTTTAATCACGAGAGTAAACGTAAAAAGAAGGTTTTACAAGACTCACGTTAACAATATTGCAGCAGTACGCACACAATCGAAGCGCAGTAAGGATGGCTAGTGTAACTAGCAAGAATACCACGAAAGCAAGAAAAAGAAGTACGCTATTAACTATTAACGTACCTGTCTCTTCCGAAACGAATGAGTACAGAGAGTACGATATGTCTACCATCGAATCCTCTTAGTCT
+
;555:=<<A=666<<<<===??>>?<A==7;;;;;<:>7;;<<<;;*//(/(////;;;;)9.333333334===3::9::::):@?C<BBB8@;B:<AA>=><BB;@<@B?BCD?BBBCB@?@AB999@@9979@@C?C??@CCBB=A=A;;5;:==><6:49@?A??<?>;<99398999+3793::===+;;5:////.779262676605/5;@@?<@;;>@@A=@==<>3>00*0///89;933399888@BAAAAB@?@@=;=///29<5;?A685855
@ATNG8:02874:02845
GATGGTAGAGTATCATGTGTATCTCCAGAAGATCAGGAACTCTAGAAGAATTCAGATTTTTAACACGAGAGTAAACGTAAAAAGAAGGTTTTACAAGACTCACGTTAACAATATTGCAGCAGTACGCACACAATCGAAGCGCAGTAAGGATGGCTAGTGTAACTAGCAAGAATACCACGAAAGCAAGAAAAAGAAGTACGCTATTAACTATTAACGTACCTGTCTCTTCCGAAACGAATGAGTACTGTATCTATGTGTGCGCTACCATCGAATCCTCTTAGTCT
+
:;:<8<<<AB==@CCCCCCGCBBBEAFC@>@EDCAA>A>@ABBBBB?AB6;6;@BBCBDC5C@FJCFCBCCCCB=AA;;;;;*;B>B5;;;5;CC@C@@@DCBBB?A?BB?AAA@CBBABBCCBBDCCCDCG@BBBB?C;;;C@???B?BCB@BCCCCCBA<::9A@@;AA=>>?79:BBA;???:?@@AA2@B?>678AA===:==ABBB;?<?@BCBBCCCCBBB>B>ADD<AAA=@@BACBBAABDCB???AAAA???BBAB?BA>8/+/<7///17@@A@
@ATNG8:02884:02843
GATGGTAGAGTATCATGTGTATCTCCACGAAGAATCAGGAACTCTAGAAGAATTCAGATTTTAACACGAGAGTAAACGTAAAAAGAAGGTTTACAAGACTCACGTTAACAATATTGCAGCAGTACGCACACAATCGAAGCGCAGTAAGGATGGCTAGTGTAACTAGCAAGAATACCACGAAAAGCAAGAAAAAAGAAGTACGCTATTAACTATTAACGTACCTGTCTCTTCCGAAACGAATGAGTACTATAGCTATCTGAGACTACCATCGAATCCTCTTAGTCT
+
/944.44=@BBB;<;666<5544/7)////)//)4:<@=B@CCCBB@@<@B?B=A@A:;9:-;>BDHCCEDDBBB=@?9::::*;A@B5;<09?<8<@@ABCCBB?A?@@<@?@=A@BBCBBBCCCDCCCBB?BFBB?ABBA??885:=A?@=@CCCBBBB@BBBBBB>BB=BBA:>>8999+9993999:::$8:365229>>@A8<7;ABD7;7;=BCC@CCBCBCC?C@BBA:A9:8:CBCBBBBBBBBCCCBBBCBCBBCBB@BBBAB?>>9>==8=????
@ATNG8:02885:02810
GATGGTAGAGTATCATGTGTATCTCCAGAAGATCAGGAACTCTAGAAGAATTCAGATTTTTTAACACGAGAGTAAACGTAAAAAGAAGGTTTTTACAAGACTCACGTTAACAATATTGCAGCAGTACGCACACAATCGAAGCGCAGTAAGGATGGCTAGTGTAACTAGCAAGAATACCACGAAAGCAAGAAAAAGAAGTACGCTATTAACTATTAACGTACCTGTCTCTTCCGAAACGAATGAGTACTGTATCTATGTGTGCGCTACCATCGAATCCTCTTAGTCT
+
44;=:>DCCDDDCAAAABCDIAB;::;AB?BBBBBC?B9;;CCCBD@CC=@=@AD@@BBBB*B@CCBBABBA@BC=CCBBBCB2BB?B?BCCC5BBB?A@@ACBCBD?B?BB>889<?@BCDCDDCCCCBBB999:ACC>BACCBA@A=B?BBC?BBBCACAB?BCBB>>:>A=@AA<@@999+9>><@ABBC2BC@@888@@BBB<@<>>==:=;>>B:99:@DBA@@=@?AAA<AAA>@@?BAABBCAACA????AA???BCCBB>AC@8818>9<==6;AAAA
@ATNG8:02886:02821
GATGGTAGATATATGCACGCTCTACCAGAAGATCAGGAACTCTAGAAGAATTCAGATTTTTAACACGAGAGTAAACGTAAAAGAAGGTTTACAAGACTCACGTTAACAATATTGCAGCAGTACGCACACAATCGAAGCGCAGTAAGGATGGCTAGTGTAACTAGCAAGAATACCACGAAGCAAGAAAAAGAAGTACGCTATTAACTATTAACGTACCTGTCTCTTCCGAAACGAATGAGTACGTGTGACGTACGTGAGCTACCATCGAATCCTCTTAGTCT
+
95<<7;<>===>=?>>>?==BBBBA;;;:8=;;;@@;>=?=?=?=?9<@6:4:>;;7777'71733388;9333(224444&497;.55)5<<7;;<<===AA<A@BA=ABC9;;BABBBBCCCCELDBB@CCBB>@;;;BA::6;>B;;:;CBBCCBA>A?>=::39<9=@?9;;00*///069699,7=8:577::@AB=A<@@=<4:3:7;;B>A;:;@CC@D999?9=7837<=><<:00//<=@CBBCB???DBBAA<?999@<@A?B??;?D???
@ATNG8:02900:02836
GATGGTAGTGTGTCTCTGAGAGTAGTACTCATTCGTTTCGGAAGAGACAGGTACGTTAATAGTTAATAGCGTACTTCTTTTTCTTGCTTTCGTGGTATTCTTGCTAGTTACACTAGCCATCCTTACTGCGCTTCGATTGTGTGCGTACTGCTGCAATATTGTTAACGTGAGTCTTGTAAAACCTTCTTTTTACGTTTACTCTCGTGTTAAAAATCTGAATTCTTCTAGAGTTCCTGATCTTCTGGTCTACTACACTGTACTCTACCATCGAATCCTCTTAGTCT
+
A:>;:B=CHCBBCCDEECCCCBBBCBEDCCBB?ABBB>BB?B?CCCCCCC?CCAAA@C@CCCD?C@CAAACCCCCACCCCB1BD@BBAD>CCAA=BA@<@C=AABCCD@CDFDDDCC?BBB@C@CGDCBCCB?BCCC>AACCCBBBCCCCCAABC@CBB?BC?C?AABBCCCBB=A::::.:<?>;;:;:*;AABC=CBCCCCCCCB6;;;;*;BACCBD@CC?CBCCCBB?B@BBAAAC=@?A=B@AADBBBCCCCCCCCCCCD@B@@?@<?A=@AA=?AA>>
@ATNG8:02901:02813
GATGGTAGACACGTGTGCTCTCTCGTACTCATTCGTTTCGGAAGAGACAGGTACGTTAATAGTTAATAGCGTACTTCTTTTTCTTGCTTTCGTGGTATTCTTGCTAGTTACACTAGCCATCCTTACTGCGCTTCGATTGTATGCGTACTGCTGCAATATTGTTAACGTGAGTCTTGTAAAACCTTCTTTTTACGTTTACTCTCGTGTTAAAAATCTTAATTCTTCTAGAGTTCCTGATCTTCTGGGTCTCTCTCTCACGCACTACCATCGAATCCTCTTAGTCT
+
?@@><@B@@@CBBCDAB@BCCBDCCBCBBC@@=@ABB=CE@C?AACBBBC=@@ABC?C<???B?B?BBBBAB@@A=98989(593;=;>8=B?@9=0.,.:*----8837;@;==>>:>?@;@<@??@>>>D<AA@>6:8?==<>:;:AA?>?=<89::<@@<@<==<AABAAD<>>>@@2?:><>?DDD.>@>@A:A8::>>@=?@;???>/>:;5;;>=BC<?:;;@@D<A<??;;;?<>>>D:@@>>>?AAAAAAAAA=>>A9>>>>>:>@<=>><@@>;;
@ATNG8:02901:02832
GATGGTAGGACGAGCGTCTGAGAGGTACTCATTCGTTTCGGAAGAGACAGGTACGTTAATAGTTAATAGCGTACTTCTTTTTCTTGCTTTCGTGGTATTCTTGCTAGTTACACTAGCCATCCTACTGCGCTTCGATTGTGTGCGTACTGCTGCAATATTGTTAACGTGAGCCTTGTAAAACCTTCTTTTTACGTTTACTCTCGTGTTAAAAATCTGAATTCTTCTAGAGTTCCTGATCTTCTGGGCAGACTCTCACACGCCTACCATCGAATCCTCTTAGTCT
+
999:7;BB?BB;69<ABCCCCCCC?CCB?A00-0@>><AB@C@CCBBCCD@BBBCC@C?CBBC?A?BCFDCCC@@;@@AAA0AA=BBDC=CCBB@BBB?CC?BADDCCACCBBCCCC@CCC@BBCCBBBABABBCE?AAA@C@@?BBBBBAAAC@CCC?BB?B@BBBCBBB@B@CCCDC8C8:8;CCCD3BCBCD=CCCCCBBACC?BBBB5BCBBBAC@BB@BAABBBB@B@BBBB@@;??AA<BCCCCBBBDCBBBBB>BBB@CBBBC>AA?ABB?CA:;;
@ATNG8:02903:02839
GATGGTAGCTCACGTACGTCACACGTACTCATTCGTTTCGGAAGAGACAGGTACGTTAATAGTTAATAGCGTACTTCTTTTTCTTGCTTTCGTGGTATTCTTGCTAGTTACACTAGCCATCCTTACTGCGCTTCGATTGTGTGCGTACTGCTGCAATATTGTTAACGTGAGTCTTGTAAAACCTTCTTTTTACGTTTACTCTCGTGTTAAAAATCTGAATTCTTCTAGAGTTCCTGATCTTCTGGAGATACACATGATACTCTACCATCGAATCCTCTTAGTCT
+
:;==?BBBAA<@;;6><;;ADCCBBBDCDCCC;A:::.;A=A=ABAAABA?BBBBB@C=@@CC@C=??AA@@???<???<=,==9=:87)6<<</83;6=B@CBBBBB<@=;;;>??;>@A<@<???886::=DCAA;===A==8::<???<8890///256065??AAA=??A8<::::-:5;7;@DDD/AAAAD7<>A>==>>>A;??>?/?==>A<A<AA:>>???AA=B=???@@@<@>>=>?>=>@>>=@>>:;;====?;?>>>>;??<>?>;>>>>A
@ATNG8:02903:02857
GATGGTAGGTGCACATGAGTGTATCCAGAAGATCAGGAACTCTAGAAGAATTCAGATTTTTAACACGAGAGTAAACGTAAAAAGAAGGTTTTACAAGACTCACGTTAACAATATTGCAGCAGTACGCACACAATCGAAGCGCAGTAAGGATGGCTAGTGTAACTAGCAAGAATACCACGAAAGCAAGAAAAAGAAGTACGCTATTAACTATTAACGTACCTGTCTCTTCCGAAACGAATGAGTACGATGAGATCTCTGTCTACCATCGAATCCTCTTAGTCT
+
=99<?ACC?BABCCHCCCBCCCCCC?CCC@AAAADC>B<@@CBBBB?BD?C@CBB@@@@@2@?CDCCBDDDDDD>@@@CDDD1BB<@49995:BC@AAABBBBB@?B?BC@CBB?BBBBCBBBCCCCCCBBC?CCCC>AABBAAAA<A?CAA>@CCCBBBB?BBBBBB?BB@BBB;@@888*:==999999(6=49556@>?CB:?;>D??7;7;>CBE@CCBBB@?;@?BBB=C@@=@AAABBBBB=>>BBBBBBBCBBBDD@CACBB@BB?AAA@CCA?@
@ATNG8:02905:02810
GATGGTAGGACGAGCGTCTGAGAGGTACTCATTCGTTTCGGAAGAGACAGGTACGTTAATAGTTAATAGCGTACTTCTTTTTCTTGCTTTCGTGGTATTCTTGCTAGTTACACTAGCCATCCTTACTGCGCTTCGATTGTGTGCGTACTGCTGCAATATTGTTAACGTGAGTCTTGTAAAACCTTCTTTTTACGTTTACTCTCGTGTTAAAAATCTGAATTCTTCTAGAGTTCCTGATCTTCTGGTGTCTGATCTGTATCACTACCATCGAATCCTCTTAGTCT
+
4<<<@CCC>ACBBBBCAA@CCDAA?BBBBBCC@CBBD;CC>C@CCCCCBC@BDCBB?B?BBCC@E@CBBCCCCDC=99999'9D;@@BB=AC@@=A;:4:A6;:@CCCBEDCCCCCC@CBB>A@CCCDCBBB@DDCC?ECCCAAACBCCCCBA??;???;@D@C@BBCBBBCBB?BEEFF;?;=;::999*9@@BE>DDCCCCCCBB?BCCC5CCCCC?B?BC?BBCAAAB@B@CBBBBD?BBC@CCCCC@AABBBDDDCBBB@@<@@ECC@CC@?@?@BBB?>
@ATNG8:02858:02897
GATGGTAGTGTCATATGAGAGTGTGTACTCATTCGTTTCGGAAGAGACAGGTACGTTAATAGTTAATAGCGTACTTCTTTTTCTTGCTTTCGTGGTATTCTTGCTAGCTACACTAGCCATCCTTACTGCGCTTCGATTGTGTGCGTACTGCTGCAATATTGTTAACGTGAGTCTTGTAAAACCTTCTTTTTACGTTTACTCTCGTGTTAAAAATCTGAATTCTTCTAGAGTTCCTGATCTTCTGGTATGACTAGTGTACTACTACCATCGAATCCTCTTAGTCT
+
9:9:;?=DCCCCCBCCDCCCCCCBBBBBBBBB?BBBD=BB?B?BBBBCDD?CBBBD?B?BCBB?C?CBBBAAACC?CCACD1DD=??BB<BBBA>BA@>AD@CCCCCCCCCCCCCCC?BBB@B>CCCCBCBD@CCCC?BBAACBBBCCDCAAABBACCB@BB?B?BBBBBBBBA;@@>>?3>>?=;;9::*;ACCG=AACCDCCCCC@CDDE5E;;<CAG@CC@CBBBC@@=A@AAACBB?BAB?BCCCCBBBCCCCCDCCCBCC@CCCBC>BB?9::@CCC@A
@ATNG8:02876:02883
GATGGTAGTGCGTGAGAGAGAGACCCAGAAGATCAGGAACTCTAGAAGAATTCAGATTTTTAACACGAGAGTAAACGTAAAAAGAAGGTTTTACAAGACTCACGTTAACAATATTGCAGCAGTACGCACACAATCGAAGCGCAGTAAGGATGGCTAGTGTAACTAGCAAGAATACCACGAAAGCAAGAAAAAGAAGTACGCTATTAACTATTAACGTACCTGTCTCTTCCGAAACGAATGAGTACGTGTGACGTACGTGAGCTACCATCGAATCCTCTTAGTCT
+
AA@@:><:>=9:666>A@?CD@:;;05;>9@BB@@@@D?BA@??BC=@?09,3;<?@A@B1B@CCBBBBBBBBB8@>;<<<<);@;@4999&5<<9???A?>>>@<@>BD@CCC?CBBBCGC;;<CBBBBBA@D;<;@BBA@@?AA=A?@A@?BBAABBBB?BCCCBB???;?AA:???@A;?9949ACDD3CA<;;;;==?@@;?<?=>><?;>B;;;8;B@@@DD?B@BBA;AAA=???BBBBB999CCCAAABAAACC>?>@=@@AAB?BB???@@CBBBB
@ATNG8:02881:02877
GATGGTAGTGTCATATGAGAGTGTGTACTCATTCGTTTCGGAAGAGACAGGTACGTTAATAGTTAATAGCGTACTTCTTTTTCTTGCTTTCGTGGTATTCTTGCTAGTTACACTAGCCATCCTTACTGCGCTTCGATTGTGTGCGTACTGCTGCAATATTGTTAACGTGAGTCTTGTAAAACCTTCTTTTTACGTTTACTCTCGTGTTAAAAATCTGAATTCTTCTAGAGTTCCTGATCTTCTGGATAGCGACGCGATATACTACCATCGAATCCTCTTAGTCT
+
999;@A.0/0/<:<>@@@?>>=BAA;844444.4;=;4==0526@BB=A@<>9949.9.4844.57<;<==6449344444$4:5:344)44447<<=9<=969;>BA=CB;;9?;;;ACC@CAC9:9>:5525;9=:>AA@996BBC@???=;;:;00*/:*/+/<A@<<<00*//444&43939;@=?$9499945@@@AC??@?:?BCB299:BB?B@BC@CAA@@;;7;?BBBBCB@BBB?@@;;;BCBBBAAA;;;B;;;>AAABB799<???<@BBA@
@ATNG8:02882:02901
GATGTAGTGTCATATGAGAGTGTGTACTCATTCGTTTCGGAAGAGACAGGTACGTTAATAGTTAATAGCGTACTTCTTTTTCTTGCTTTCGTGGTATTCTTGCTAGTTACACTAGCCATCCTTACTGCGCTTCGATTGTGTGCGTACTGCTGCAATATTGTTAACGTGAGTCTTGTAAAACCTTCTTTTTACGTTTACTCTCGTGTTAAAAATCTGAATTCTTCTAGAGTTCCTGATCTTCTGGACGACGCGCACTGACACTACCATCGAATCCTCTTAGTCT
+
?944444<;B@B>?><ABBB@AA@;99?<<=8=???:?B;<8;;;>ECC@B?BCC@B>AC;;6;8:BBBCCCBB8;;A@@0@A898ED>@@@@<@:;5;B>BBCEBB?BCDCCCCC@BBC>A>BBABABBC>C<;;5;;AACBBBB@@@A@A>>9=00+0>:=:?ABBBBCCC=@@BBB:B@C?BBAAA2BBCBD;@@B;;;CABAACDDD2;;;;;9<@CBGDDDCBBB?B@CCC@@@?;:;@BA@ABAAA>A0000@CBBAA=ABBBC@BB>A@@=@CCCA
@ATNG8:02883:02882
GATGGTAGCACACGAGATCTCATCGTACTCATTCGTTTCGGAAGAGACAGGTACGTTAATAGTTAATAGCGTACTTCTTTTTCTTGCTTTCGTGGTATTCTTGCTAGTTACACTAGCCATCCTTACTGCGCTTCGATTGTGTGCGTACTGCTGCAATATTGTTAACGTGAGTCTTGTAAAACCTTCTTTTTACGTTTACTCTCGTGTTAAAAATCTGAATTCTTCTAGAGTTCCTGATCTTCTGGTGTCGTCTATCATGTACTACCATCGAATCCTCTTAGTCTA
+
?;>>:<=BAAADCAA<<<<<656==;;<;<;<9A9;;7;D=B:@A@BCAA?ACCBBAC>@ABC?C@BAAAB??8B>@@@@@.@A<??FF>??>D?CCB@AA>??A?>??BAA=?A@@<>>>=B=AA@@>>>>;?A99187==>>>>=ABBG>>>>:=>>:?@;?:>?==>@@BB<>>>AA5A<@:==DDD/??>>=187===>:9:=5;;;;+;===?8>:>>:====>>><A:=>?>?>676<5///==:::>>@@>===@@@@<?@>;;76;6;63-299223
@ATNG8:02883:02909
GATGGTAGTGTGTCTCTGAGAGTAGTACTCATTCGTTTCGGAAGAGACAGGTACGTTAATAGTTAATAGCGTACTTCTTTTTCTTGCTTTTCGTGGTATTCTTGCTAGTTACACTAGCCATCCTTACTGCGCTTCGATTGTGTGCGTACTGCTGCAATATTGTTAACGTGAGTCTTGTAAAACCTTCTTTTACGTTTACTCTCGTGTTAAAAATCTGAATTCTTCTAGAGTTCCTGATCTTCTGGGATGTGTGCGCAGTGCCTACCATCGAATCCTCTTAGTCT
+
?==@@CCDCCCCBBABBBBBCBCDCCCBCAAB@CBBB>CC?B?BCCCDDD@@BCED@C?BABA@D@CBBBBDCBB?BBDDD1CC?@99996:DDC@CCC@CC@A@@@AC@CIJCBBCCACCD?C@CCEECDBC@BCCD@DCCBBBCCCCCBBBBAC?CCC???<??ABBCCCCCB=A9999-:4:=::9:*;AABC>CCCCCCBCBC?BBBB2BBBCCAC@CD=BBBCCBB?B@CCCCCC?B999,9999@BBBCCC@@@C@B;;;;CCCD@BB?BBB?BBBAA
@ATNG8:02886:02896
GGATGGTAGATATATGCACGCTCTACCAGAAGATCAGGAACTCTAGAAGAATTTCAGATTTTTAACACGAGAGTAAACGTAAAAAGAAGGTTTTACAAGACTCACGTTAACAATATTGCAGCAGTACGCACACAATCGAAGCGCAGTAAGGATGGCTAGTGTAACTAGCAAGAATACCACGAAAGCAAGAAAAAGAAGTACGCTATTAACTATTAACGTACCTGTCTCTTCCGAAACGAATGAGTACACACTCTCATATGACACTACCATCGAATCCTCTTAGTCT
+
/+/9;5;:9;>;;;;;;AB@<:66<<7;;<:==<<<<9<6::<@?>817;,33(3;933333$317789:9:::9;59266CCC1AA=@4;:9&5<<7666>>?@CC@C@CC>A;;6;;:?BA@B;99??BAAA;?;<<7;::88988-5.44405555;;;;7;;83776774;8858====;333/3=A>B+BA;;<>>>>>?A<A==<;A<A<@>@@;*000/:00*76<:=<;;;7?A>8<<///;/09@AA=>AA988>??A>B@@@@00/5=995/3799
@ATNG8:02892:02908
GATGGTAGGAGACACGTCGCACACGTACTCATTCGTTTCGGAAGAGACAGGTACGTTAATAGTTAATAGCGTACTTCTTTTTCTTGCTTTTCGTGGTATTCTTGCTAGTTACACTAGCCATCCTTACTGCGCTTCGATTGTGTGCGTACTGCTGCAATATTGTTAACGTGAGTCTTGTAAAACCTTCTTTTTACGTTTACTCTCGTGTTAAAAATCTGAATTCTTCTAGAGTTCCTGATCTTCTGGGCTGCGCTGATATGCGCTACCATCGAATCCTCTTAGTCT
+
AA@=@DBB@CDBABBGEA@ACBBDCBCCGCCB?@@@B=BC?B?BBBCCCC?BCB?><??AADC?A?BA?::888B;BABBB2BB>A@9;;.??==,0/=6==<BBBBBB>B>=>=@@@;>>@;?8===675777=>>>=>>>??A?>>==?>>>;;58889==8=:===@@@@AD=A??@?2?6;7;@BCA/AAAAA8>>>@@@@@::5:?>?/@>>>?<?<>><>AA@>>==D<@@@@>>9888808///;;9;@@>>>>@BAAA;??@@@;AA:??A;??;;;
@ATNG8:02895:02890
GATGGTAGCGCACACATAGATACAGTACTCATTCGTTTCGGAAGAGACAGGTACGTTAATAGTTAATAGCGTACTTCTTTTTCTTGCTTTCGTGGTATTCTTGCTAGCTACACTAGCCATCCTTACTGCGCTTCGATTGTGTGCGTACTGCTGCAATATTGTTAACGTGAGTCTTGTAAAACCTTCTTTTTACGTTTACTCTCGTGTTAAAAATCTGAATTCTTCTAGAGTTCCTGATCTTCTGGATAGCGACGCGATATACTACCATCGAATCCTCTTAGTCT
+
4;9:<@=BBCCCBBBCCBB@CCCCCCAAABCBABCCC=A@=B@AAACFBB?BDCCB?B@BC@@<A?BAABBBAAB=@@@@@,@A=AADL?CCAA?ACC@CE?BBBBCCCCCBACCCC@CBA>B>CCCCABADBCCCC>AACBCCBBBCCCBBBBB?B@@=@C@C>AAB@A@CCC@CCDDD;D?A;;;;;;*;@?@@6;;BBFDDAAA?BCBC2C@@CC?C@BBACCCCCBB@B@BBBCCC@BBC?CCDGCCBAAA@@@CBBBCCC@CCCBB?A@=AA@=ABBBB
@ATNG8:02897:02909
GATGGTAGTGTCAGTGCGCGTCGTCCAGAAGATCAGGAACTCTAGAAGAATTCAGATTTTTAACACGAGAGTAAACGTAAAAAGAAGGTTTTACAAGACTCACGTTAACAATATTGCAGCAGTACGCACACAATCGAAGCGCAGTAAGGATGGCTAGTGTAACTAGCAAGAATACCACGAAAGCAAGAAAAAAGAAGTACGCTATTAACTATTAACGTACCTGTCTCTTCCGAAACGAATGAGTACGAGAGAGCACACGTGTCTACCATTGAATCCTCTTAGTCT
+
77:;6?AAAB@@AB@C;555555<=:>CC@DBBBED?B=><<00/:6:8383/////;:;);+/337>>?:>==6779@@@@+@B;@4;;;-;99.5;;;<ACBB?B@CC=?@C=?ABBBCBCCCCCBA@@<6<=00,0:==;??DAD@A;;5:???BBBC@BABBBE@BB@B@>>>CCCD>BBA>;:::::&:>199>?B@@@@:=:=?AA<?<??BAA?A;::?>?9?>B@A9A99399A@@AABAAAC999BBAAA?>>>===;@A:>A@CC@B>>;>=888
@ATNG8:02898:02871
GATGGTAGCGCATATCAGCGCAGCCCAGAAGATCAGGAACTCTAGAAGAATTCAGATTTTTAACACGAGAGTAAACGTAAAAAGAAGGTTTTACAAGACTCACGTTAACAATATTGCAGCAGTACGCACACAATCGAAGCGCAGTAAGGATGGCTAGTGTAACTAGCAAGAATACCACGAAAGCAAGAAAAAGAAGTACGCTATTAACTATTAACGTACCTGTCTCTTCCGAAACGAATGAGTACGATGAGAGAGCTCTCTCTACCATCGAATCCTCTTAGTCT
+
>>@=@C@@@DCFAAACCCBCCCCEE>BBB>A@@AAB>B?CECCCCC?BB@B??>ABCEDC2C@DDDBBCCCCCC>CB@BDDD5BB=B4:;:.;CC?AA@BCCBBC@C@CC@BBB>AABBBBBBCBBCDDCBB@CCCC?@?@@ABBB@C@CBB?BBBCBCCC?CCCAAA>BB>BBE=??888*9==9?AAAB3BC?C::9BBB;;7;<??@A;><>@CAA=AABABCC?B?@@@9@@@=@CCCBCB>>>BAA@@@@@??>ABA<A><@>=<C;@@=>>><>788A
@ATNG8:02857:02931
GATGGTAGCTCTGCTCTGACTCTCGTACTCATTCGTTTCGGAAGAGACAGGTACGTTAATAGTTAATAGCGTACTTCTTTTTCTTGCTTTCGTGGTATTCTTGCTAGTTACACTAGCCATCCTTACTGCGCTTCGATTGTGTGCGTACTGCTGCAATATTGTTAACGTGAGTCTTGTAAAACCTTCTTTTTACGTTTACTCTCGTGTTAAAAATCTGAATTCTTCTAGAGTTCCTGATCTTCTGGGCAGACTCTCACACGCCTACCATCGAATCCTCTTAGTCT
+
::::-//>566<CCCCCCCCCCCCCCEBBC;;29AAC>BC@C@CBBBCCCACCC;;7;=A>:;:C@FCJCCCCCB?;;<<;*:@=>?@@:@@AB?BCC?AB9;;@ABC@CDCBCCCM@BCB?B?CBBB;;;C?BBBB@DCCCDA@@CDDDCBBCC@C@@=@A9?<?ABCDCDED?BBBFE<E7;5<;;;<*;ACCC<B;;;AACBBB>A@AA0@@BA@<@@AB>CBDDBCC?B?ADCBBB?A:;;7;AAACCCBBCBB@AA@AAG>;;;??4;:=@AA=A:;:?
@ATNG8:02858:02921
GATGGTAGCTCTGCTCTGACTCTCGTACTCATTCGTTTCGGAAGAGACAGGTACGTTAATAGTTAATAGCGTACTTCTTTTTCTTGCTTTCGTGGTATTCTTGCTAGTTACACTAGCCATCCTTACTGCGCTTCGATTGTGTGCGCACTGCTGCAATATTGTTAACGTGAGTCTTGTAAAACCTTCTTTTTACGTTTACTCTCGTGTTAAAAATCTGAATTCTTCTAGAGTTCCTGATCTTCTGGGCAGACTCTCACTCGCCTACCATCGAATCCTCTTAGTCT
+
:;@=?D@@@CBBBBBDDCCCCCCCBBBBBA;;29;;;4:B?CACBBBCCD@ICCCCAC?BBBB>CAEDEA@@B@@<;;;;;*4<8==DD>BBBA=B@B>:;5:;ABBC?BBCCBBBC?@@B@D@CG;;;CCC>BBBB?CBBBCA;;<@A@ABAA@?A;;8:A?A=B?@@BCCBC>AAA@A3A5;7;CJGJ5BBCCC=AAABBAA@;:49995$4999>;>=BB:;;BBBCC@C?AA@AAA>A?A@;A;<;BBCCBCBCCED@BBFABBBBA?AB6:::6:AB@@
@ATNG8:02858:02947
GATGGTAGTGTGTCTCTGAGAGTAGTACTCATTCGTTTCGGAAGAGACAGGTACGTTAATAGTTAATAGCGTACTTCTTTTTCTTGCTTTCGTGGTATTCTTGCTAGTTACACTAGCCATCCTTACTGCGCTTCGATTGTGTGCGTACTGCTGCAATATTGTTAACGTGAGTCTTGTAAAACCTTCTTTTACGTTTACTCTCGTGTTAAAAATCTGAATTCTTCTAGAGTTCCTGATCTTCTGGATAGCGACGCGATATACTACCATCGAATCCTCTTAGTCT
+
4=457;=CAB@A;<;;;>;>@BAAAA@@@CCA?BBBB=CC?C=BBBCCBC@CCCCC@C@DDCC?C@CCCCCEFED?99999'9@:??CC=CDFF?AAA<AA=AA@DCFACDCCCCDD?CCC?C?CCCCCCCC@BBBD?CCCCCBB@??BBCBABB?BCC@CC?C?BBECBCCBB=A::::.:9>9;;:;-;AABC?CCDCCCECCB@CDJF5BBBCGAC@BC@CBCCCBB?C?BCBBBC???@@BBBEDBCCCBBBBCCCDCCC?BBBCC?AA?BAA>BCBAA
@ATNG8:02859:02917
GATGGTAGGCACTGCGCACACATCCCAGAAGCATCAGGAACTCTAAGAAGAATTCAGATTTTTAACACGAGAGTAAACGTAAAAAGAAGGTTTTACAAGACTCACGTTAACAATATTGCAGCAGTACGCACACAATCGAAGCGCAGTAAGGATGGCTAGTGTAACTAGCAAGAATACCACGAAAGCAAGAAAAAGAAGTACGCTATTAACTATTAACGTACCTGTCTCTTCCGAAACGAATGAGTACATAGATATACGTATAGCTACCATCGAATCCTCTTAGTCT
+
/9//,/:83:9////7799555555)59;7=>;;;;;6;99995505=7;9683////////$/5698==<<;333(7344444$59494;;;1;>>7996BBCCBC@C@CB@BBB>AA9:;CCCDCCCBBBBB?CCCC=@?BB@AAC>B?C::9;CDABACC?BBBBBB?BD?BBC?BCBAD;@:8188888(/<7@///==BAC=A<A???<?<?ACBC?BBCA@@@9><??A9@@@;??AABGBBBBBCBC>>>ABBAAAAC>>:=@@<=:=>:===<??;::
@ATNG8:02862:02944
GATGGTAGGACGAGCGTCTGAGAGGTACTCATTCGTTTCGGAAGAGACAGGTACGTTAATAGTTAATAGCGTACTTCTTTTTCTTGCTTTCGTGGTATTCTTGCTAGTTACACTAGCCATCCTTACTGCGCTTCGATTGTGTGCGTACTGCTGCAATATTGTTAACGTGAGTCTTGTAAAACCTTCTTTTTACGTTTACTCTCGTGTTAAAAATCTGAATTCTTCTAGAGTTCCTGATCTTCTGGTGTCGTCTATCATGTACTACCATCGAATCCTCTTAGTCT
+
?@@>=@;A;A:;9>:::<ABBBCD@CCLLDAA?AEEE>BB?B@BBDCCCC@CCBBB?D@CBBB@C@CBBBCCCCC@CCCCC5BC?B@A@:@A:;9;CC?CB?A@@CCGAECCCCCCC@DCD@C@CBA@AA@B@GDCC@CC::;AACBBBBBBBBB?B@@=@C>A=AABCCCBBC>A;;;;.;>A@;;;<;*;CCBE>BACCGFDABA@DFGD5CBB<;9;?DDACCBCCCC?B@BBABAC?CBD@CCDCCCCCCBBB:;:ACBDC?BBBCC?BB?BBB?BBCCD
@ATNG8:02865:02938
GATGGTAGAGTATCATGTGTATCTCCAGAAGATCAGGAACTCTAGAAGAATTCAGATTTTTAACACGAGAGTAAACGTAAAAAGAAGGTTTTACAAGACTCACGTTAACAATATTGCAGCAGTACGCACACAATCGAAGCGCAGTAAGGATGGCTAGTGTAACTAGCAAGAATACCACGAAAGCAAGAAAAAGAAGTACGCTATTAACTATTACGTACCTGTCTCTTCCGAAACGAATGAGTACACATCGTCGTGTCGTGCTACCATCGAATCCTCTTAGTCT
+
5=>?@CBCCCBBCBBAABCBCCCCC?BAA>CCCDBB?B>ABDDCBB?BD@C?A??999:9*;>BBECCCCCCCD>CB?????1>?=C2:;:.;BC?BAA@BBABA?B@B@>BBB<?>BBCCDCDDBBBBCCB?BDBB<?@BCCBBB:>:>??<?CCCCBBA?BBBAAA?AC>CBC?BB><;3?@>;<?>?>.?A?888;AAAAA;@<@B??<??ACAA>ACBBBBD?B?BDD>CBB?BBBABBABBBBABABCBCCAAABBBBC@BBBAC@CC?AB@>?@?<>
@ATNG8:02871:02936
GATGGTAGAGAGACTGTAGCGCACCCTGAAGATCAGGAACTCTAGAAGAATTCAGATTTTTAACACGAGAGTAAACGTAAAAAGAAGGTTTTACAAGACTCACGTTAACAATATTGCAGCAGTACGCACACAATCGAAGCGCAGTAAGGATGGCTAGTGTAACTAGCAAGATACCACGAAAGCAAGAAAAAGAAGTACGCTATTAACTATTAACGTACCTGTCTCTTCCGAAACGAATGAGTACGTGTGCGACGTGTCTCCTACCATCGAATCCTCTTAGTCT
+
9<==?CDCCCBBBEABBICCBBBCC=ABB?BCCBCC?C?BBBA@BB?BB>B>BBBBBBBB3B>BBB@@@?@DDD7<::;;;;*5?<@.:::*;BB>CBBECCA@@=@=@D@CCE?AA?@AAEEICCCCCDCC@CBAA?@?@A???B@C?CA@>@CBBBCCB?BBBBBB@BBBBB<??:::,8>>998888(8>9>;;;>@@@@<A=BCAA<@;==BBB?CAAABBB=A?AAA9A9959??ABBAAAA????A>>@AA@@@<A>>;?@@@B=@A<>>><@@@AA
@ATNG8:02873:02940
GATGGTAGTATAGAGCTCTACATAGTACTCATTCGTTTCGGAAGAGACAGGTACGTTAATAGTTAATAGCGTACTTCTTTTTCTTGCTTTCGTGGTATTCTTGCTAGTTACACTAGCCATCCTTACTGCGCTTCGATTGTGTGCGTACTGCTGCAATATTGTTAACGTGAGTCTTGTAAAACCTTCTTTTTACGTTTACTCTCGTGTTAAAAATCTGAATTCTTCTAGAGTTCCTGATCTTCTGGGCAGACTCTCACACGCCTACCATCGAATCCTCTTAGTCT
+
99<<>BBEBCBAABEHCBBB=BBBBBCCCCAA?ABBC>BB?B?AAABCBB?BBBBB?B@CBAA>A@BBBBBB@@A=A@@A@/>><>>AA:?BB@?BB?:?A8<578==8==>>A@BB=@??;?<AAAA<=<@;@CBC7;:;;??>>>@@AA889B:;;;=??<?<@@@@@AAAD:>>>AA2<9<9??A@@.AA=<<3;;<97:=9<<<>BBA/B;;;D=H<;;7;@?==>><A=AA>>>A<====6=6666688=@A@@@;499>796337277-36=6<<>??
@ATNG8:02877:02931
GATGGTAGTATATCGCGTCGCTATCCAGAAGATCAGGAACTCTAGAAGAATTCAGATTTTTAACACGATAGTAAACGTAAAAAGAAGGTTTTACAAGACTCACGTTAACAATATTGCAGCAGTACGCACACAATCGAAGCGCAGTAAGGATGGCTAGTGTAACTAGCAAGAATACCACGAAAGCAAGAAAAAGAAGTACGCTATTAACTATTAACGTACCTGTCTCTTCCGAAACGAATGAGTACATAGATATACGTATAGCTACCATCGAATCCTCTTAGTCT
+
4<<=796ABDCFD@BBDJBBBBCCC@CCC;;;C==:AC@BBBAAAC?BB@E@;;;@?BBC3B@DCCBABCCCCC>BAAAAAA2AA=B5;;;*9@A9<A<D@=BBB?C@BGAFCB?BBBBCCCCCBBBBCCCC@BBBB=?>?>?@@A>A@CBC?BCCCBCCC?BBBBBB?BC@BCC>BAAAA;@??::====.==:?888@@@BD:><>?>>6;5;@BAA?BBAAABD?B=ABD>D>><?BBBBCCBABAAA=?>A????AB@@@@<@AA@?<?A<>>>=AD=<=
@ATNG8:02878:02956
GATGGTAGTGTCAGTGCGCGTCGTCCAGAAGATCAGGAACCTAGAAGAATTCAGATTTTTAACACGAGAGTAAACGTATAAAGAAGGTTTTACAAGACTCACGTTAACAATATTGCAGCAGTACGCACACAATCGAAGCGCAGTAAGGATGGCTAGTGTAACTAGCAAGAATACCACGAAGCAAGAAAAAGAAGTACGCTATTAACTATTAACGTACCTGTCTCTTCCGAAACGATGAGTACTGTATCTATGTGTGCGCTACCATCGAATCCTCTTAGTCT
+
;;@=;C@CDCDBCABCCBBCB=ABA<;:69;;555;6;.509@AA@CB?A?B>::::::'76;>;8<@@@BB=6BBAB9:9,9>9=9:::-:=>;@BB==>@@B<@:>?69::3:;>>??@@A===?;;;;=@@AB;=>>>>@AD=A;??@<@>;;;@??<?@@><=8==:>??=;;;=8=;:59AA>>/67.6777799<?8?<?:669=,//66;9@===>>>:>;>>A7://///666:7779<<97755/////888<6999997;<8=>@9@@:8:
@ATNG8:02883:02928
GATGGTAGTGATACAGATCAGACACCAGAAGATCAGGAACTCTAGAAGAATTCAGATTTTTAACACGAGAGTAAACGTAAAAAGAAGGTTTTACAAGACTCACGTTAACAATATTGCAGCAGTACGCACACAATCGAAGCGCAGTAAGGATGGCTAGTGTAACTAGCAAGAATACCACGAAAGCAAGAAAAAGAAGTACGCTATTAACTATTAACGTACCTGTCTCTTCCGAAACGAATGAGTACTGCGTCTCACTCTCGCCTACCATCGAATCCTCTTAGTCT
+
5:=>:?CCCCCCCDCCCBBBCFCCC@B@B?BAAAAB?A?BBBBBBC@BB?B????@@@?@+=8BBBBBBCCA@@::;@ABBB5BC?C5;;;6;BC@CCCCCDAAA@B@CC@FCB?ABABBBBBCCGCCCBCC@C???>@??>????<@@C::;;CDCCCCC@BAA??>=AA=ABB:==9::,887/88999(7:7=9::@@@@D<A<AA@@:>:=>B@@<@B@@@CA=@<9993:AA>ABABBBBABBCCBCBDCCBBBCC@BBB?CCBBD@B@>>>>;@DAAA
@ATNG8:02884:02933
GATGGTAGATACTCGCTGATACACCCAGAAGATCAGGAACTCTAGAAGAATTCAGATTTTTAACACGAGAGTAAACGTAAAAAGAAGGTTTTACAAGACTCACGTTAACAATATTGCAGCAGTACGCACACAATCGAAGCGCAGTAAGGATGGCTAGTGTAACTAGCAAGAATACCACGAAAGCAAGAAAAAGAAGTACGCTATTAACTATTAACGTACCTGTCTCTTCCGAAACGAATGAGTACTACTCTCAGAGACACACTACCATCGAATCCTCTTAGTCT
+
;==?@CCDDBCDDBBABBBBBBBBB=BBB@CCBBBB@D@ECCAAAB?CC>A=999ABAAB3B?BCCCBCCCBBB>A?BBCCD2AA=A5;;;.<CC>BBAACCBBB@B@BC@DCD@CC@@ACCBBBCDDCACC@CABB?BBBB@@@B>B?B@@?AAAACDCD?A@@@CB?BB>A@A;@@899+:>=;>>=??.;?:?;<;@@@>>:=;@@DC9>;@ADBB?BBBAABA=A?BDD>DAA>ACCCBBBABBBBBBBBB@@B???AAAA<AAAAA;::4::9:?BABB
@ATNG8:02886:02926
GATGGTAGCATCATGCATATCTCACCAGAAGATCAGGAACTCTAGAAGAATTCAGATTTTTAACACGAGAGTAAACGTAAAAAGAAGGTTTTACAAGACTCACGTTAACAATATTGCGCAGTACGCACACAATCGAAGCGCAGTAAGGATGGCTAGTGTAACTAGCAAGAATACCACGAAAAGCAAAGAAAAAAGAGTACGCTATTAACTATTAACGTACCTGTCTCTTCCGAAACGAATGAGTACTATGTAGAGCTCTATACTACCATCGAATCCTCTTAGTCT
+
?=B?@BBCDCBBBAAABBCCBBCBB?CDC@CBB@@@=A=AAAAACB?BC?A>??774>>?+>7==:A@CBBBBB>85;BABB2AA=A5;;;&5@B>AA<A@CCCB?B@CC@BCB>@@AABBBAAABA@AAA?BBBB=A;;00/997=8??@;>8989@@A>BBBBBB?B@<@==8=:8665&25..'......#...55566;;:8==@AAA=A=A=::;;@>=>A@@<@<???9?BC??;;:..-00-8;BCB@A@9:9?AAABB@BCCCB???<?B>7===;;
@ATNG8:02889:02943
GATGGTAGGACGAGCGTCTGAGAGGTACTCATTCGTTTCGGAAGAGACAGGTACGTTTAATAGTTAATAGCGTACTTCTTTTTCTTGCTTTCGTGGTATTCTTGCTAGTTACACTAGCCATCCTTACTGCGCTTCGATTGTGTGCGTACTGCTGCAATATTGTTAACGTGAGTCTTGTAAAACCTTCTTTTTACGTTTACTCTCGTGTTAAAAATCTGAATTCTTCTAGAGTTCCTGATCTTCTGGGTGCGCTACAGTCTCTCTACCATCGAATCCTCTTAGTCT
+
999<<@BB?BBB==<<;;;<<==A?::9@BBB=B;;;0;@4;5;;:>=A@==?>9::)925??A6<6;@=>@000>8<;;;;,00+9ABA=BB@A?BCI?DB:;;BBCFICCCCCCCC@CCC>A=BB@@?A@>;?@@@?CDCECAA@CBBBBCCCD@:::?CC@C>AABBBBBCD@C;;;;.;=A5;;;;<*;ABBC=BBBBCCB;;;?CBCC5CCCCC?C@EE@A@@@@AC?C?@@?BBA=A?AA=ACDDECCCCCCCCCBBBCCACDCCC@BB?@@@=AA@99
@ATNG8:02892:02946
GATGGTAGTGTGTCTCTGAGAGTGTACTCATTCGTTTTCGGAAGAGACAGGTACGTTAATAGTTAATAGCGTACTTCTTTTTCTTGCTTTCGTGGTATTCTTGCTAGTTACACTAGCCATCCTTACTGCGCTTCGATTGTGTGCGTACTGCTGCAATATTGTTAACGTGAGTCTTGTAAAAACCTTCTTTTTACGTTTACTCTCGTGTTAAAAATCTTGAATTCTTCTAGATTTCCTGATCTTCTGGACAGAGTGTGCAGATACTACCATCGAATCCTCTTAGTCT
+
=<==9655==:;6955555599955::::::7::;>>2>>9C?CCCC990;==>00+/49::=:?9>?=AABAB@<99999'44.499:1////)//;)/57<<566>:>>A=BBBA699@;@=BBBBBBAA=;;;B=AACBBBBBA@@@<<:>=8>??=AA=?:>>?==::59.499:::'9<D;99999)9ABBD499000///-68=866',--(-83837;5;<:44/939)/////7278:5<:///////<;;;<<=====9==588@CC>AAA;77777
@ATNG8:02892:02953
GATGGTAGTGTCAGTGCGCGTCGTCCAGAAGATCAGGAACTCTAGAAGAATTCAGATTTTTAACACGAGAGTAAACGTAAAAAGAAGGTTTTACAAGACTCACGTTAACAATATTGCAGCAGTACGCACACAATCGTAGCGCAGTAAGGATGGCTAGTGTAACTAGCAAGAATACCACGAAAGCAAGAAAAAGAAGTACGCTATTAACTATTAACGTACCTGTCTCTTCCGAAACGAATGAGTACGAGAGAGCACACGTGTCTACCATCGAATCCTCTTAGTCT
+
:<=>?CCCBBBCBBBCCCBBCDDBC?BCCBDCBBBC@C@BCCCCCB?@A>A@AAABCCCC3C?AAACBBBACCD>ABBCCCC5BB=@4;;;.;CD@FCCCDDCDB@C@CC@BBB?BBBBCCCCCCBCCCBAA?ACCCBBABCBBBB>B@C@A>ABBBBBCC?BAAABB?BD@CBB8<9776)8:::88888(/<6=///=<>>>:=:=>AA:=:=?DBC?BBBBCCC@B@BBA<@??<?ABBCCBAAAACAAABBBBBBB@@@??;?AAAA:??<AAA<@@??>
@ATNG8:02895:02946
GATGGTAGAGAGACTGTAGCGCACCCAGAAGATCAGGAACTCTAGAAGAATTCAGATTTTTAACACGAGAGTAAACGTAAAAAGAAGGTTTTACAAGACTCACGTTAACAATATTGCAGCAGTACGCACACAATCGAAGCGCAGTAAGGATGGCTAGTGTAACTAGCAAGAATACCACGAAAAGCAAGAAAAAGAAGTACGCTATTAACTATTAACGTACCTGTCTCTTCCGAAACGAATGAGTACTATGTAGAGCTCTATACTACCATCGAATCCTCTTAGTCT
+
BBCD@CCCCCBBBBABBCCBBBBBB=BBC@BBBBAA@C@BBBBBBD@CB?@?@@@AABAA3B?BBBBBBBBCCC>??A@BBB2@@<>2:;;6;BB>CCCCCFBBB@D@AA>ABA=@???ACCCCDDDDCCBC?B@?>;@@???A??<@@CBB@CCAABCBB@BBBA@A?A@;@@@;?@:9::+:==9:8988(7=7>:::B@@@D;?;?@BB<><>?BBC@BCA@@A@<?<?CC>CAA>?@?BBBBBBBBBBBBBB>>>@;;;???;?@@??::93::91:@@@A
@ATNG8:02901:02942
GATGGTAGTATCTGTCTACGAGAGCCAGAAGATCAGGAACTCTAGAAGAATTCAGATTTTTAACACGAGAGTAAACGTAAAAAGAAGGTTTTACAAGACTCACGTTAACAATATTGCAGCAGTACGCACACAATCGAAGCGCAGTAAGGATGGCTAGTGTAACTAGCAAGAATACCACGAAAGCAAGGAAAAAAGAAGTACGCTATTAACTATTAACGTACCTGTCTCTTCCGAAACGAATGAGTACTACTCTCAGAGACACACTACCATCGAATCCTCTTAGTCT
+
55==8<<<44555999;;;<<<<:>5>9:.489:7?9=9:?C787F?B@>@;<<774>?=+>8=:243988333,..//777'7:)5.5::+9;>8<;;;;9:/0,/5986;=<9<<?@995>AB@A@C@@@?C;::9=:78?????C@B@@9@?>>?>;;8;<A:8=8:=8;<;5;;7//)/0/)/)/:>;;%7727-..5577;6=68722.2-5:?<?<999@B9878<;=?;98859AA@AB877BB@@?>>989=9;;887<:>>@<>8<;4///*/0>>>
@ATNG8:02902:02923
GATGGTAGCGAGCGAGTGTGTATACCAGAAGATCAGGAACTCTAGAAGAATTCAGACTTTTAACACGAGAGTAAACGTAAAAAGAAGGTTTTACAAGACTCACGTTAACAATATTGCAGCAGTACGCACACAATCGAAGCGCAGTAAGGATGGCTAGTGTAACTAGCAAGAATACCACGAAAGCAAGAAAAAGAAGTACGCAATTAACTATTAACGTACCTGTCTCTTCCGAAACGAATAGTACGATGAGATCTCGTGTGCTACCATCGAATCCTCTTAGTCT
+
49;<8<ADCCCCCBBBDCCCCCBBBACCC?CDDCBB?B@CCDACCC>BB>B>BBCCCCCC;C@CCCCCCCCBB@:@@=>>?>0=?9>4:;;.;??=?@@>AAABB@B@CC@C@@>ABCCFCCCBBACCCCAA>BBBB>AAB@??@@=A?BBB@ABBBBBBA?@@ABBB>BB?BBC<=:555(9::788888(6>;A677BDF=B:>:?AAA=C:?=<<=7;=>>>@?:?<<<<5=8838BBBAAA@>><<<??>>>A><==>>@;@@@AA;@>;>@A;A@<<=
@ATNG8:02902:02926
GATGGTAGCACGAGTCACTCATATCCAGAAGATCAGGAACTCTAGAAGAATTCAGATTTTTAACACGAGAGTAAACGTAAAAGAAGGTTTACAAGACTCACGTTAACAATATTGCAGCAGTACGCACACAATCGAAGCGCAGTAAGGATGGCTAGTGTAACTAGCAAGAATACCACGAAGCAAGAAAAAGAAGTACGCTATTAACTATTAACGTACCTGTCTCTTCCGAAACGAATGAGTACCTCTCAGACGCTCGTCCTACCATCGAATCCTATTAGTCT
+
99//)//999//6>;;;;;;<;;;;7;<<:?>=>>>8<8<<@@@@A:<>9>255488889'84:;:;;<<?>>>8<>99;;-4:.5.59099949<<;@;:>?5;6:9<@<<7;3335555<<;790//:69=BB@BCBBAAAB=A6;;;9>>=>>:;?385<4476?A<777:??<;63736:7>>>*25,295577:<90606///5;285?>C=@>:8;6:*0*//8(//6(/3338895:9::3332222::??577917655719A;AAA958577
@ATNG8:02905:02913
GATGGTAGAGAGACTGTAGCGCACCCAGAAGACTCAGGAACTCGTAGAAGAATTCAGATTTTTAACTCGAGAGTAAACGTAAAAAGAAGGTTTTACAAGACTCACGTTAACAATATTGCAGCAGTACGCACACAATCGAAGCGCAGTAAGGATGCTAGTGTAACTAGCAAGAATACCACGAAAGCTGAAAAAGAAGTACGCTATTAACTATTAACGTACCTGTCTCTTCCGAAAACGATTGAGTACGAGAGTCAGAGCAGAGCTACCATCGAATCCTCTTAGTCT
+
/444.45:<==<>///<999?AB=@860/6:0/////1536://///6068(3,37779:::+:488<<8<=:??B<<7=<@@@+@>8<.555*555.59;;;=:55./3771///)/69/55;;55555;99:8555<7::8;;;77198=9:5>>>@???:==>=>@;<<9??>:?=>>A7==88;;;A)68)....635564639889295/./::48;>BBA?;>+....&----(---6;;;:<:;::::888::666:6949;:9:99:3:9:9=@@?>
@ATNG8:02859:02980
GATGGTAGTGCGTGAGAGAGAGACCCAGAAGATCAGGAACTCTAGAAGAATTCAGATTTTTAACACGAGAGTAAACGTAAAAAGAAGGTTTTACAAGACTCACGTTAACAATATTGCAGCAGTACGCACACAATCGAAGCGCAGTAAGGATGGCTAGTGTAACTAGCAAGAATACCACGAAAGCAAGAAAAAGAAGTACGCTATTAACTATTAACGTACCTGTCTCTTCCGAAACGAATGAGTACGTGTGACGTACGTGAGCTACCATCGAATCCTCTTAGTCT
+
?=@=@BBBBDBBBCCCCCECC@@AC>DEG@EABBBC@B@BBCAA@?=?C?B?99:CDBBB+@<?CC:97B977>6@ABCCDB5A@<A5;;;.;AB><;;CCEJCC?B?AC@CDD?BB@@ACCCDEFDCCCCC@CBCC@BACABB??<@=A@@>@CCCBCCC?BCCCCC?BA?@@A?BA999,7<<89999:(9>:??@?@AA@@:>:=@@A<?<?ACBB?BAAAABB?A@CBB;B::8:ACCCDBAABABCCCCDBAAABBBBBB@AAACC?BB?>?>=@BBBB
@ATNG8:02859:02987
GATGGTAGGTGCAGCATGAGTGTATCCAGAAGATCAGGAACTCTAGAAGAATTCAGATTTTTAACACGAGAGTAAACGTAAAAAGAAGGTTTTACAAGACTCACGTTAACAATATTGCAGCAGTACGCACACAATCGAAGCGCAGTAAGGATGGCTAGTGTAACTAGCAAGAATACCACGAAAGCAAGAAAAAGAAGTACGCTATTAACTATTAACGTACCTGTCTCTTCCGAAACGAATGAGTACGATGAGAGAGCTCTCTCTACCATCGAATCCTCTTAGTCT
+
99997<<=64/9/////:<=@BAA@?;???::AAAAC?C?BBCCDBB=AB6;49?:44444$55:BC@CDFDBBC>BBBBCCC2AB?B=@@@4?AA499??BBCCC>A>AB>BCE<=>@=?;99=AAA@?BCC@DBBB@B@@@BDBB>B?A;;7<ABBBBCBGBBA?::69@:@@B?BBBBC>?993::999(9<86559???@@7;6:==A<A=;;CBB>AB@@A@B@D@BBC=B;;8;??BBAAA@?????>ABBCBBB?;;?::>==;;4:<48669==;==
@ATNG8:02861:02961
GATGGTAGACACGTGTGCTCTCTCGTACTCATTCGTTTCGGAAGAGACAGGTACGTTAATAGTTAATAGCGTACTTCTTTTTCTTGCTTTCGTGGTATTCTTGCTAGTTACACTAGCCATCCTTACTGCGCTTCGATTGTGTGCGTACTGCTGCAATATTGTTAACGTGAGTCTTGTAAAACCTTCTTTTTACGTTTACTCTCGTGTTAAAATCTGAATTCTTCTAGAGTTCCTGATCTTCTGGGATGTGTGCGCAGTGCCTACCATCGAATCCTCTTAGTCT
+
><<=@CGCCBBCCCDAAABCBBBCCCCCCC@@?@CCC>BA?B@CBBBCBC=??BAA?B=BABB?B?CC@@@ABCC=>>>?>.>@3>779)5AAC?B??;?C798:<9;2:@@@AAA?;>@@5<8<A<<;<<A;CC==7;;@@;;;>><=<@>>=A:<>@=>>:=<@>?A@@@>@;><<<<2<<@<A;==<+;;333(--7---26-/-/@@/=;><>7@9//-/;<;<=<8=8<=@@@@866==6=//-=336:9:;?>>5;;=8=====:==9==>;>@@??
@ATNG8:02861:02968
GATGGTAGTATATCGCGTCGCTATCCAGAAGATCAGGAACTCTAGAAGAATTCAGATTTTTAACACGAGAGTAAACGTAAAAAGAAGGTTTTACAAGACTCACGTTAACAATATTGCAGCAGTACGCACACAATCGAAGCGCAGTAAGGATGGCTAGTGTAACTAGCAAGAATACCACGAAAGCAAGAAAAAGAAGTACGCTATTAACTATTAACGTACCTGTCTCTTCCGAAACGAATGAGTACATAGATATACGTATAGCTACCATCGAATCCTCTTAGTCT
+
4::<7;;CCEBCCBBBCCCHCBBCB?BCF?C@DCAA?A=@@B;;9@?BA@B@?@@CCCCC3C?BBBCCBBCDDE>??00000'/0*/)///&/;<6;<=>??=BB@B?AC?BCC?BBCBCBCBFHCCCCCCD?BBCC@BBBAAAAA>B@BBB@CCCCKBBA@BBBBBB?BB?AAB>A@000+/0/)/5666)5;6A578::><=9=;?A@@;?=@@BCC@CA@A?GD?D?DCE>BAA>ABBBBACCCBBBBBA==;;;BBBBA@@<@>>>E=>=:>>>;?A;;;
@ATNG8:02867:02994
GATGGTAGGAGACACGTCGCACTCGTACTCATTCGTTTCGGAAGAGACAGGTACGTTAATAGTTAATAGCGTACTTCTTTTTCTTGCTTTCGTGGTATTCTTGCTAGTTACACTAGCCATCCTTACTGCGCTTCGATTGTGTGCGTACTGCTGCAATATTGTTAACGTGAGTCTTGTAAAACCTTCTTTTTACGTTTACTCTCGTGTTAAAAATCTGAATTCTTCTAGAGTTCCTGATCTTCTGGGTGCGCTACAGTCTCTCTACCATCGAATCCTCTTAGTCT
+
5:;==CA@<ACCBCCCBBCDCCCCCCCCCCCCACAAA<AB?C@BCCBCCC@DDA@@<@?BBAB<A?AAAAAABBB>BBBBB1@B>?@;>6>BDC?AAB?CC598?BAA?>??AA?;;7;>>:><@>>>>==<7;@55.7;;;99:=>AAAA?@@B<===<@B<A;AAAAAAA>=6=;:;:/;9>988887(8>///)//6//.89<?<@AAA*:9998484//+/<<:>>?<@9=>=>>B=====6///<;;>>@@@AABBA>>>=@>>>A=::5:7717;;==
@ATNG8:02871:02972
GATGGTAGTGTCATATGAGAGTGTGTACTCATTCGTTTCGGAAGAGACAGGTACGTTAATAGTTAATAGCGTACTTCTTTTTCTTGCTTTCGTGGTATTCTTGCTAGTTACACTAGCCATCCTTACTGCGCTTCGATTGTGTGCGTACTGCTGCAATATTGTTAACGTGAGTCTTGTAAAACCTTCTTTTTACGTTTACTCTCGTGTTAAAAATCTGAATTCTTCTAGAGTTCCTGATCTTCTGGGATGTGTGCGCAGTTCCTACCATCGAATCCTCTTAGTTT
+
:::=:==BBBAADC>CCCCCDBBBB@@@@B@@=@BBC<CC@C@CDCDCCC@BBBBC?B7:6<<9>@CBCAA000A;><E@A00005:><4??@?:>=B?@A9;<CCAB@BBCBHCHGABBB@D@CC;;;A;<5<BAA>B;;;BA?@CBBBBBBBB@BCC?BBAD>@@@BBABBB=@;;<;.;=@5;;@@@0@CDDE<;;C;;;AAACACEDD5CA@AC?B?BB?AA;;;;A?A?BBACBC@B<>>9>000>00;BB@@A?A@CCC@B@@;;5:A=@??8<89:/
@ATNG8:02871:02976
GATGGTAGCTATACGTATATCTATGTACTCATTCGTTTCGGAAGAGACAGGTACGTTAATAGTTAATAGCGTACTTCTTTTTCTTGCTTTCGTGGTATTCTTGCTAGTTACACTAGCCATCCTTACTGCGCTTCGATTGTGTGCGTACTGCTGCAATATTGTTAACGTGAGTCTTGTAAAACCTTCTTTTTACGTTTACTCTCGTGTTAAAAATCTGAATTCTTCTAGAGTTCCTGATCTTCTGGACAGAGTGTGCAGATACTACCATCGAATCCTCTTAGTCT
+
DBBC?BCDDD?BBBCCECCCDCBCCCAABCCC@CCBC=BC@F>BBABCBB?BCBBB@B@BBBC@B?BBBBBBBBB?BAAAA2@@>AABB=?BBB=@?B>BB=B@BB8778B>?>>A@;AAA:>:==<?>>>>9>A@@8<<@=<<@>@@>>@@@@@<8::<AF9>;>><A?AA?A4;9999-::A=>=CCC/AA887.668///:99><???@/@=>9@9@9//-/;;8==>=@<>>B@@@5::A<AA?@?>>>>>@@@@@@@@@A;?@@AA;>@;@@><>@<=<
@ATNG8:02871:03005
GATGGTAGCACGACACGACGATGTGTACTCATTCGTTTCGGAAGAGACAGGTACGTTAATAGTTAATAGCGTACTTCTTTTTCTTGCTTTCGTGGTATTCTTGCTAGTTACACTAGCCATCCTTACTGCGCTTCGATTGTGTGCGTACTGCTGCAATATTGTTAACGTGAGTCTTGTAAAACCTTCTTTTTACGTTTACTCTCGTGTTAAAAATCTGAATTCTTCTAGAGTTCCTGATCTTCTGGAGATACACATGATACTCTACCATCGAATCCTCTTAGTCT
+
/9::<AACCCF@;@BICCD;;;@BIJCCCCBB@BCCC>CD>A>BCAABBB?CCABB?A?ACBA?B?BAA?A??9839AA>A1A=<=;;>8;889>B??;?@<@@@AAB@BDBAAAAA;A@@:?:?>>>?>;;7;>>>9>>>=====>>>>>;;;A;9998<<8><@@@AAAAAC:>::::/:9=8::9:9+6:779.7-----366=9=AAA/A???B<@<>><>@@???A<@<?>AAAA9=<A====AA@@@@?@@AA???AAA<AA>@@;@D;AAA:?>>><
@ATNG8:02873:02975
GATGGTAGACACGTGTGCTCTCTCGTACTCATTCGTTTCGGAAGAGACAGATACGTTAATAGTTAATAGCGTACTTCTTTTTCTTGCTTTCGTGGTATTCTTGCTAGTTACACTAGCCATCCTTACTGCGCTTCGATTGTGTGCGTACTGCTGCAATATTGTTAACGTGAGTCTTGTAAAACCTTCTTTTACGTTTACTCTCGTGTTAAAAATCTGAATTCTTCTAGAGTTCCTGATCTTCTGGAGATATCATCAGCGAGCTACCATCGAATCCTCTTAGTCT
+
<<;=@BC@?AB@AACCABDDBBBBCCBBBDBA@BBCC=BB?A?BBBBCBCCAAABC?C<??BB@C@BBBCC;;;B=AAA@A,BD?CFMK>C;;;7;9@;?@=@@@ABDADECCCBBB@BAA?C@CDCCBCCC@BBCC@CCDCCBBBCCCCCBBCC@CBB?CC?C?BBCBBCCCC?BBCED6>8=9::9:*;BBCD?DBBCBBCAAA=AAAA0AB@AGAGACEABAABBAC@D@CCAABC?BAB?BDCCCBCDCCBBBCCCCC@@>?BBBB?BB?BBB>BCABB
@ATNG8:02876:02962
GATGGTAGCGCACACATAGATACAGTACTCATTCGTTTCGGAAGAGACAGGTACGTTAATAGTTAATAGCGTACTTCTTTTTCTTGCTTTCGTGGTATTCTTGCTAGTTACACTAGCCATCCTTACTGCGCTTCGATTGTGTGCGTACTGCTGCAATATTGTTAACGTGAGTCTTGTAAAACCTTCTTTTTACGTTTACTCTCGTGTTAAAAATCTGAATTCTTCTAGAGTTCCTGATCTTCTGGAGATACACATGATACTCTACCATCGAATCCTCTTAGTCT
+
5=>?@BBBBBBCBBCCCCCCDCB;;:944488:<A??8@A=A?CDECCBB?BCCCC?C?CBBB@B@BBBBBBDDD?BBCCC1CC?BBBC=ABAB>BBA=AB7;:ABBCACCDDCCCC?CBC?C?DDDDBBCC?CCCC>@ABBBABBBCCBCCBAA?A::9:C@C@BBBBBCCCC@CBCCC;C@D?@????1?CDGD<BBCBBBCCCB?BDDD2DBBCC@C@CF@BBBBBBB?B?CCDDBB?@@B?BBCCCCCCDAAACBBBCDCC>BAAAB>BA?@B@<?ABAA
@ATNG8:02878:02985
GATGGTAGTATCTGCACACTCTGTCCAGAAGATCAGGAACTCTAGAAGAATTCAGATTTTTAACACGAGAGTAAACGTAAAAAGAAGGTTTTACAAGACTCACGTTAACAATATTGCAGCAGTACGCACACAATCGAAGCGCAGTAAGGATGGCTAGTGTAACTAGCAAGAATACCACGAAAGCAAGAAAAAGAAGTACGCTATTAACTATTAACGTACCTGTCTCTTCCGAAACGAATGAGTACACACTCTCATATGACACTACCATCGAATCCTCTTAGTCT
+
4;<=?BCBBB@AABACBCBCCCCBB?BCC?BBB@AA;@<@@DABBC?BB@C>>>>@@AAB3A?BBBBBBCCDCC<@?:;;;;*;A@B5;;;.;BB=AAABDDCBB@B@AA>CA@<@?BBCBBBCFCDDDDBA=BDBB?@@BCBBAB=@=B999:CBBBCBB?BBBBBB?BC?BBB=@@999+9==9>>==?.;@=A;;:BBBCB;?;??CC;>:>ACCC?CBBBBBB?B>B??8@??<>BCCCCCCCCBBBCAA=@@CBBBCDBB>@CCCC?CC?@@A>AABAA
@ATNG8:02879:02960
GATGGTAGCACGACACGACGATGTGTACTCATTCGTTTCGGAAGAGACAGGTACTTTAATAGTTAATAGCGTACTTCTTTTTCTTGCTTTCGTGGTATTCTTGCTAGTTACACTATCCATCCTTACTGCGCTTCGATTGTGTGCGTACTGCTGCAATATTGTTAACGTGAGTCTTGTAAAACCTTCTTTTTACGTTTACTCTCGTGTTAAAAATCTGAATTCTTCTAGAGTTCCTGATCTTCTGGACAGAGTGTGCAGATACTACCATCGAATCCTCTTAGTCT
+
>:::7;>B>CC;66BBBBB95669@FGCCCBB@BCCC>BB@C@BBBCCCD@CBBBC>B=A@BC@C@FCCCEHJGC@CDDCD5CB>A;;<8;CCC?AAC?BB@BEFBCB@CAA;9;DC@CBB?B@DC>@?BBB=?@?>4:9AAA?????AAA888>97888==:><@@@@@====7;;<<<1<;A;?>AAA+;:988-88@@>?;;;;5:>>=.>:::C:>:>C=B???AAA=B<>>>??@<@AD<AAABB?>>===>@@?>>>8918==>=:>>:===9=@@??
@ATNG8:02879:03000
GATGGTAGCACACGAGATCTCATCGTACTCATTCGTTTCGGAAGAGACAGGTACGTTAATAGTTAATAGCGTACTTCTTTTTCTTGCTTTCGTGGTATTCTTGCTAGTTACACTAGCCATCCTTACTGCGCTTCGATTGTGTGCGTACTGCTGCAATATTGTTAACGTGAGTCTTGTAAAACCTTCTTTTTACGTTTACTCTCGTGTTAAAAATCTGAATTCTTCTAGAGTTCCTGATCTTCTGGGTCTACGCTCGTCGCGCTACCATCGAATCCTCTTAGTCT
+
@<@=?CCCDCCBCCCGCCCCCCCBBBCCCECB=@::;6;C?C?BBBCCBB?BBBAB?A@CCBB?B?BBACCACCC@<<>==.>?=A@BF>BCA@=@BB?AB<>=AABB?BBB@@ADD9>?A<=8<<<?????=BAAA9==@@A@@>>>@@A9:9<89:::>A:?<>>=@BB>>>:>>>BB5B=C:<=CDD/><99>4966///;;9>:>DDD/B:;;A<?<?@=BAAAA@?:A<AC@@>>:=@AA9AA@@>>>@@@@::8@@@@A<>==DD<AA<@@@<>>>>=
@ATNG8:02882:02961
GATGTAGTGTCATATGAGAGTGTGTACTCATTCGTTTCGGAAGAGACAGGTACGTTAATAGTTAATAGCGTAACTTCTTTTTCTTGCTTTCGTGGTATTCTTGCTAGTTACACTAGCCATCCTTACTGCGCTTCGATTGTGTGCGTACTGCTGCAATATTGTTAACGTGAGTCTTGTAAAAACCTTCTTTTACGTTTACTCTCGTGTTAAAAATCTGAATTCTTCTAGAGTTCCTGATCTTCTGGACGACGCGCACTGACACTACCATCGAATCCTCTTAGTCT
+
/7////9:>CBB=?CCBBDCDDDCABAAB;;5;;;:49C=B@C990<A>6///79486<@<<0949>:<;/0)/7+//;;:'//)4899044493;<<=<<266>=BB@CBCBCBCB@CA@<@<@AA@AC;<6;;;;>BBBBB?@@@:::@BA@A=?@?>A@?C?BBC?@?@>@;@:;;;;':<?89999*44<<<4>65555556<9>=>>+665;;6;9>>7900000@;?;??AA<?8=994:===969@@C@BBBBCCCAB?ACGDDACB?A@@5;<A@A
@ATNG8:02882:03001
GATGGTACGGCGACAGTACATACGCGCCAGAAGATCAGAACTCTAGAACGAATTCAGATTTTTAACACGAGAGTAAACGTAAAAAGAAGGTTTCACAAGACTCACGTTTAACAATATTGCAGCAGTACGCACACAATCGAAGCGCAGTAAGGATGGCTAGTGTAACTAGCAAGAATACCACGAAGCAGAAAAAGAAGTACGCTATTAACTATTAACCGTACCTGTCTCTTCCGAAACGAATGAGTACGATGAGAGAGCTCTTCTCTACCATCGAATCCTCTTAGTCT
+
//:;39444.55559999<<<<;:;<;.565.5:99///3////44:.333-3499445555$/5;;////7///:5;>>@@@@+;;7;6;A7<<=@666<<444444(4.33-388-45;:<8:555;;;;<>?6;;;;49994448839.66;7;9:9:444344433828964336;;8606////:;;+;;8;/43332223833336.3(.(.;::4/5594447<8<>>4;5504899/-,,,,,-7779888//(//.386)2222828833333.////
@ATNG8:02887:02975
GATGGAAGCACGATCACTCATATCCAGAAGATCAGGAACTCTAGAAGAATTCAGATTTTTAACACGAGAGTAAACGTAAAAGAAGGTTTACAAGACTCACGTTAACAATATTGCAGCAGTACGCACACAATCGAAGCGCAGTAAGGATGGCTAGTGTAACTAGCAAGAATACCACGAAAGCAAGAAAAAAGAAGTACGCTATTAACTATTAACGTACCTGTCTCTTCCGAAACGAATGAGTACGTGTGCGACGTGTCTCCTACCATCGAATCCTCTTAGTCT
+
A<<<7?7;>==0//:<<<C@;9:D9@9;259999976:?BBBDDB;;:AC@CCA@?DBB+=9==@@@@978;;3<<;;9:*4;.5.55)5<<9><<<>==594;=AA>ACC<@?A:;;CCCC=;;CCBB?AD@@<@??@@A@A;A<@<<4:@?>@@BF?AAAB@A;@@=AA@=A@@@?43374755577%/:38/./;;@=?99275691717;AAA?AC@AABB?B>:::59>>:989@@@@000===?B??A>>>@@6;;@;???>>;>>:;;;8====@
@ATNG8:02889:02988
GATGGTAGCACGACACGACGATGGTACTCATCGTTTCGGAAGAGACAGGTACGTTAATAGTTAATAGCGTACTTCTTTTTCTTCTTTCGTGGTATTCTTCTAGTTACACTAGCCATCCTTACTGCGCTTCGATTGTGTGCGTACTGCTGCAATATTGTTAACGTGAGTCTTGTAAAACCTTCTTTTTACGTTTACTCTCGTGTTAAAAATCTGAATTCTTCTAGAGTTCCTGATCTTCTGGGATGTGTGCGCAGTGCCTACCATCGAATCCTCTTAGTCT
+
@@@;?B=BB@C>?>>><<;666@<@DCCGCHCBBB<BC=A?@A@BBGG@CBBBB?B@BBBC?B?BBBAA@A@@;>>>@@.@A?BCD>BB@?:?9818=78:9//).8866:;A;>??=@7;;??;;;A<AA??8==>===>>>@?>=>>AA=B@>677+/)/8858>A<<269<96+76=6:::::*9999909222995756////.$....52723505::9@@A=@=@>=>A=6;<;=19/./.58355>:;:;<@DE<====95;?:??A=A;;;?
@ATNG8:02891:02971
GATGTAGCAGACGTGACAGAGCGCCAGAAGATCAGGAACTCTAGAAGAATTCAGATTTTTAACACGAGAGTAAACGTAAAAAGAAGGTTTTACAAGACTCACGTTAACAATATTGCAGCAGTACGCACACAATCGAAGCGCAGTAAGGATGGCTAGTGTAACTAGCAAGAATACCACGAAAGCAAGAAAAAAGAAGTACGCTATTAACTATTAACGTACCTGTCTCTTCCGAAACGAATGAGTACAGAGAGTACGATATGTCTAATCGAATCCTCTTAGTCT
+
==BBBCCBBB@ABDDBCCCCCCCC?CBB?BCA@9:5:=@AABBBA@CD?C?A@@>>>>>.?>BC@??BDEBBB>B@BBBAA2@@=@=BBB9CCJABBBBDEDCC@C?CD@CBB>BBBBCDCCCCBCCCCAA>@A??<A?@?>?993;=A;;7;CCBBBBDACBBBBC@BB=ABA<@A999,9<<8988888%/<7=///==A?@<@<@?@@7:7;ABBB@BECBACC@C?A@?8@??9?A@CBBBCBBBAAABCBB?>?>>B>>;>@BC?B@===>=BB:88
@ATNG8:02891:02975
GATGGTAGTGTCATATGAGAGTGTGTACTCATTCGTTTCGGAAGAGACAGGTACGTTAATAGTTAATAGCGTACTTCTTTTTCTTGCTTTCGTGGTATTCTTGCTAGTTACACTAGCCATCCTTACTGCGCTTCGATTGTGTGCGTACTGCTGCAATATTGTTAACGTGAGTCTTGTAAAACCTTCTTTTTACGTTTACTCTCGTGTTAAAAATCTGAATTCTTCTAGAGTTCCTGATCTTCTGGAGATACACATGATACTCTACCATCGAATCCTCTTAGTCT
+
<6;;8:;:=66666>??@@@@BA@B@@=:>;;09<@<95:25.5555<==6;;::>2545;=A5?=@@@?ABA??499===,99.445<4<:;;055;5;<=:99DBB?BBCIFFGC@C:::;?BBAA9;::5;;;;=AABCEBBBBB;;;BBBB?BBB=A@<@6;;ABAABBC?@ADEE:B=A=;;;;;*;?@@@0;;@@AA;<::4:9:9(5@@AC>B>BB=@BB@@@C<@;;;;;;B<?;;4:@;;;CDCCCCCDC;;:BBA@A:::B?BB?BBB?BCCB;
@ATNG8:02894:02963
GATGGTAGTATAGAGCTCTACATAGTACTCATTCGTTTCGGAAGAGACAGGTACGTTAATAGTTAATAGCGTACTTCTTTTTCTTGCTTTCGTGGTATTCTTGCTAGTTACACTAGCCATCCTTACTGCGCTTCGATTGTGTGCGTACTGCTGCAATATTGTTAACGTGAGTCTTGTAAAACCTTCTTTTTACGTTTACTCTCGTGTTAAAAATCTGAATTCTTCTAGAGTTCCTGATCTTCTGGCGCGTATGTATGTCGCCTACCATCGAATCCTCTTAGTCT
+
;5<<<ACCCCDBBBCCCCBBBCCCCCCCCCBB@BBBB<BC@B?BBAAAAA>BBA@B=@>@@??>A<??????AAA7>>@@A.>>9<7793;AAB@BB@=>=8<9<@>><>@BBAA<=:=;;7;;AAAAA>>?;AA;;7;;;;<=>>@@@@@<>>@:@@A;@@:@;<<<?>>>>>:??@@@3?7>9<7777*7<333(--3---9:7;5;>=>/?@@==9=7//-/99=???<A:>>A@@@:>>B=>==>>>;==>>>>>=A<AAA;????A<AA<?AA<A@>>>
@ATNG8:02900:02980
GATGGTAGGAGACACGTCGCACACGTACTCATTCGTTTCGGAAGAGACAGGTACGTTAATAGTTAATAGCGTACTTCTTTTTCTTGCTTTCGTGGTATTCTTGCTAGTTACACTAGCCATCCTTACTGCGCTTCGATTGTGTGCGTACTGCTGCAATATTGTTAACGTGAGTCTTGTAAAACCTTCTTTTTACGTTTACTCTCGTGTTAAAAATCTGAATTCTTCTAGAGTTCCTGATCTTCTGGTGTCTGATCTGTATCACTACCATCGAATCCTCTTAGTCT
+
><==?CDC@CCDBBCFC;;;CDCFCBCCGCAA@ACBC>CE@C?BBBCCCD@CBBAB?C?BCCB?B?BCCBBBBA?;87878':@9@>9;3;A@@49:A=AB?ABBBBB@B@@@@@@A;AAA:?;@AA@???>=AAAA9>>A<><@>????A;;;@=??><AD;>9>?AAA??AD<@>@@@3?8<677777)7@@@@6<;;88:>=>><AAAA/?>>CC<A<>@;@?===>=;?:<=<==>9>>@<>>@>>@>@???????===CC9>>>>>;?C;===:@A>>>
@ATNG8:02903:02973
GATGGTAGCAGACGTGACAGAGCGCCAGAAGATCAGGAACTCTAGAAGAATTCAGATTTTTAACACGAGAGTAAACGTAAAAAGAAGGTTTTACAAGACTCACGTTAACAATATTCAGCAGTACTCACACAATCGAAGCGCAGTAAGGATGGCTAGTGTAACTAGCAAGAATACCACGAAAGCAAGAAAAAGAAGTACGCTATTAACTATTAACGTACCTGTCTCTTCCGAAACGAATGAGTACTATGTAGAGCTCTATACTACCATCGAATCCTCTTAGTCT
+
7::;@@A@CCCCCCCBAABCCDB@@@DDD?BCBAAA?B?BBBBBBD?AB?C?BBBBAA@@2A=???::9AA>><5;5:4444$55.57<==2<<<7<665=>;;;8=845.4:9233399;;;;<<>:?>>8@:9:699???=@A10+000*/>77=9;?<@====>9>;9?@@;@@@BA;>77/7;;;<,;;6<@A>A97:<6=9>;;::>:==;;;6;BBBBBE?A>>??9?@@399<997<<<999975777777555578253379-/.656617?999
@ATNG8:02904:02968
GATGGTAGTATATCGCGTCGCTATCCAGAAGATCAGGAACTCTAGAAGAATTCAGATTTTTAACACGAGAGTAAACGTAAAAAGAAGGTTTACAAGACTCACGTTAACAATATTGCAGCAGTACGCACACAATCGAAGCGCAGTAAGGATGGCTAGTGTAACTAGCAAGAATACCACGAAAGCAAGAAAAAAGAAGTACGCTATTAACTATTAACGTACCTGTCTCTTCCGAAACGAATAGTACACATCGTCGTGTCGTGCTACCATCGAATCCTCTTAGTCT
+
94445:;<B<CAB;66666<===?>:4//2///99;5>6//////7277)/)44443333$36334:;;99::;5///;;;;+//3:)//)///)/::://///)/)/838:<.54;455==>>>=>=65/6;:/0)/669:;<<7<6:59.5:::::::4999::;5::5887398333(3776222222#29455597...7270568705/57:9:5:559?==9=9>>>9?9807;;777>777?B?7777537;=@=99158<=A;AD=656;>>678
@ATNG8:02905:02998
GATGGTAGCTCTGCTCTGACTCTCGTACTCATTCGTTTCGGAAGAGACAGGTACGTTAATAGTTAATAGCGTACTTCTTTTTCTTGCTTTCGTGGTATTCTTGCTAGTTACACTAGCCATCCTTACTGCGCTTCGATTGTGTGCGTACTGCTTGCAATATTGTTAACGTGAGTCTTGTAAAACCTTCTTTTTACGTTACTCTCGTGTTAAAAATCTGAATTCTTCTAGAGTTTCCTGATCTTCTGGTGAGATATGCATGATGCTACCATCGAATCCTCTTAGTCT
+
=99:5444445;<;;66666=???@;;;<<<<:===<5==6;6:DBBBBA>BB@B@=@?@A:=5;6;<<555;55.49999):=9><@@6</0/)//;57;466<==>9=655;;5526;>:C;@>969@???B;;:055:555979997//)///39::6<=9<9<===<<;55.55999&5.5799999(999975/////:99749<;;*6555<495;<9:::;;455/47;88:55.49:49;;;<<@D;??A969594;=669:CA:>><>>>>BCA@<
@ATNG8:02857:03053
GATAGCAGACGTGACAGAGCGCCAGAAGATCAAGGAACTCTAAGAAGAATTCAGAATTTTTTAACACGAGAAGTAAAACGTTAAAAAAGAAAGGTTTTACAAGACTCACGTTAACAATATTGCAGCAGTACGCACACAATCGAAGCGCAGTAAGGATGGCTAGTGTAACTGCAAGAATAACCACGAAAGCAAGAAAAAGAAGTACGCTATTAACTATTAACGTACCTGTCTCTTCCGAAACGAATGAGTACAGAGAGTACGATATGTCTACCATCGAATCCTCTTAGTCT
+
44;<<<<=@@9665599;90/:)///)//444.45<5::933-33-3:060////(/////#/3888////(/8999+6/4.59999$555)5.5>>0<6615<5559444057<C<AAB>BACABABABBCAA@CBB@B@;:8;AAAFBBB?B@C;;8:CCDCAAA>AACBC;9:4992:=?=777*33349<<<<)982888888;@B:><=BAA=A>??@AA?A@A@BB@=?<999/8=>>BBAAAAAABBBBBB9:9B>?;@>>A@@<>>=::6999==?6;:<<9
@ATNG8:02859:03024
GATGGTAGTGCGTGAGAGAGAGCCCAGAAGATCAGGAACTCTAGAAGAATTCAGATTTTTAACACGAGAGTAAACGTAAAAAGAAGGTTTTACAAGACTCACGTTAACAATATTGCAGCAGTACGCACACAATCGAAGCGCAGTAAGGATGGCTAGTGTAACTAGCAAGAATACCACGAAAGCGAGAAAAAGAAGTACGCTGTTAACTATTAACGTACCTGTCTCTTCCGAAACGAATGAGTACGAGAGAGCACACGTGTCTACCATCGAATCCTCTTAGTCT
+
?CA=?B=B@@ADCFCCCFDDC;;;9;BB@CAAAAB?B@DCB::;B?BA?B???@BBEGE3B?BBCCBAAB??<599;;;;;*;C>C=ABA9@CEAHDCBDCBBC?B?CB?BCC@CBBBBBCDBCCCDBBAB?CBCC>AAAABBBC?B?BBB>BBBBBDDD?BBBBBB@BB?BAB?A?999+99<?A>@@?/;;6;?A?>>BBB?B?BDDD?C@ABABB@BAA@CCC?A?ACC;CBB:788BBBCCA>>A>>B>??AAC;;<>==<@;;;B:==<?==9=>@@A
@ATNG8:02868:03031
GATGGTAGCGCATATCAGCGCAGCCCAGCAAGATCAGGAACTCTAGAAGAATTCAGATTTTTAACACGAGAGTAAACGTAAAAAGAAGGTTTTACAAGACTCACGTTAACAATATTGCAGCTGTACGCACACAATCGAAGCGCAGTAAGGATGGCTAGTGTAACTAGCAAGAATACCACGAAAGCAAGAAAAAGAAGTACGCTATTAACTATTAACGTACCTGTCTCTTCCGAAACGAATGAGTACGAGAGTCAGAGCAGAGCTACCATCGAATCCTCTTAGTCT
+
4:<<8=>>@?@@<<;=959B===??4;6555555:==5;7;;;<;;:79928533499::<*@=BBBBCCE:;;B=BCDDDGD3BC=A5;<<*;@@>CDCCCDCCB>@=@C?BBD?BBAAA:;<EEECDAAAA=ABBC=@;:;BABC>@>@CB@CCCC@@AC@CCBBBB?BB?BBB=AA997,3>?==>?>@.?@<AA???BAAA>A=AA@@<?<>@BBB@BCCA>>??A????8?BB?BBBBBBBDCBBCBBBBBBBBBC???B?<??BBB=@@<888<A;;;>
@ATNG8:02886:03028
GATGGTAGTCTCAGATAGTCTATAGTACTCATTCGTTTCGGAAGAGACAGGTACGTTAATAGTTAATAGCGATACTTCTTTTTCTTGCTTTCGTGGTATTCTTGCTAGTTACACTAGCCATCCTTACTGCGCTTCGATTGTGTGCGTACTGCTGCAATATTGTTAACGTGAGTCTTGTAAAAACCTTCTTTTTACGTTTACTCTCGTGTTAAAAATCTGAATTCTTCTAGAGTTCCTGATCTTCTGGGTCTCTCTCTCACGCACTACCATCGAATCCTCTTAGTCT
+
////6==>DC@A@B:;9C;56@@?@@AAC?@@:>@>?6;C:CADFCBA@?:??:;=8?>AA<;6;599:0/////:)/////$33-3344(33483:<;8==558BBBCGBBBBFBCC?BBB=@<AC;;;A@A?B;;;?BAAABBBABBBB;;:AA=;;;9>=9?4;8@>>>A@C=@:;:;:'9;@999999$99?BD:B9::99995@29595$5::9@=A;AB>;;;;;:B?C?BCCCBB@B;;;0;CAAAB@BBBBBBBACCBD@BBBBA>AA=;;:6:DDAB
@ATNG8:02888:03022
GATGGTAGCTCTGCTCTGACTCTCGTACTCATTCGTTTCGGAAGAGACAGGTACGTTAATAGTTAATAGCGTACTTCTTTTTCTTGCTTTCGTGGTATTCTTGCTAGTTACACTAGCCATCCTTACTGCGCTTCGATTGTGTGCGTACTGCTGCAATATTGTTAACGTGAGTCTTGTAAAACCTTCTTTTTACGTTTACTCTCGTGTTAAAATTCTGAATTCTTCTAGAGTTCCTGATCTTCTGGTGTCTGATCTGTATCACTACCATCGAATCCTCTTAGTCT
+
A:@=?BFCCCBCBBBCCCCCCCCCCBBBBB@A?ACCC=CC?C?CCCCCBB@CCCCC@C?CBBA?CACCBBBBCCC?CCCCC1CC=AACD>BBCB?CAA;AC9:9BECDACCCBBBCC?CCC?B?CDCCAABB@CCCB?CCC@@@BBBCBBDDBBB>BCC?CC?B?BBBCCCECC?A@@@@7?>B;::::9*;BBBC>CCDCCCBA@@=ABB7A>ACCC@C@DD@DAAACAA=A?CCCDCC@A>A<ACCCCCDGBBBBBCDCCBBC?BCBBA@CC??@@?BAA@@
@ATNG8:02892:03042
GATGGTAGCACGACACGACGATGTGTACTCATTCGTTTCGGAAGAGACAGGTACGTTAATAGTTAATAGCGTACTTCTTTTTCTTGCTTTCGTTGGTATTCTTGCTAGTTACACTAGCCATCCTTACTGCGCTTCGATTGTGTGCGTACTGCTGCAATATTGTTAACGTGAGTCTTGTAAAACCTTCTTTTTACGTTTAGTCTCGTGTTAAAAATCTGAATTCTTCTAGAGTTCCTGATCTTCTGGACGACGCGCACTGACACTACCATCGAATCCTCTTAGTCT
+
5<<=ACDCCCCD=B=AAA@>@;9;BBA@BEBB@BCDG>BB?B?AB@@@BA?BAAAB?A?BBBB@B?CA@AB@@@A<==>;>)==8>:00(.00(/6=69589/7=?ABB?CCC?>===;ACC9=:=>>A>>>?9>>>>:>>>>>>>A>@>@A:::A<>>>;AA<A<>>>>>?AA@9?????3>8::999;9.9>8880888///=78<<AAAA/A>>>A<@;:95:=>@@?@;C:;<<@>>:??A;<=<>>>>ABA<<<@AB@@>>:>9::A<@A<AAB<A>>>>
@ATNG8:02894:03015
GATGTAGTGATACAGATCAGACACCAGAAGATCAGGAACTCTAGAAGAATTCAGATTTTTAACACGAGAGTAAACGTAAAAAGAAGGTTTTACAAGACTCACGTTAACAATATTGCAGCAGTACGCACACAATCGAAGCGCAGTAAGGATGGCTAGTGTAACTAGCAAGAATACCACGAAAGCAAGAAAAAGAAGTACGCTATTAACTATTAACGTACCTGTCTCTTCCGAAACGAATGAGTCCCTCAGACGCTCGTCCTACCATCGAATCCTCTTAGTCT
+
BBB=BBBCCDDCCCFDCBCCCCBC?BCC@CCC@@@;?9>ABBBBB@BB?B@AABBCCCC1C?DCBAABBCCBB=;;@@???,@@<?4;;;&5@A<@:99BCBAC@B?CC@CBB>ABBBCBBBBCCBCCCBB?BB@@>ABA?A@>>:@?BBC@CBBBCCCB?BBCBAA???;?BA;@@999,3;;8<=??@2@A;A;;;@A@@B:>:>@??<?<?@CCC@EBA@@BA=@>A@?8@??<?BBBBBB>BBBBBB>>?BBCD?AAD?C@@AB@BA?B9616???A
@ATNG8:02895:03025
GATGGTAGCGCACACATAGATACAGTACTCATTCGTTTCGGAAGAGACAGGTACGTTAATAGTTAATAGCGTACTTCTTTTTCTTGCTTTCGTGGTATTCTTGCTAGTTACACTAGCCATCCTTACTGCGCTTCGATTGTGTGCGTACTGCTGCAATATTGTTAACGTGAGTCTTGTAAACCTTCTTTTACGTTTACTCTCGTGTTAAAAATCTGAATTCTTCTAGAGTTCCTGATCTTCTGGATAGCGACGCGATATACTACCATCGAATCCTCTTAGTCT
+
:===@CCBBBBBBCBCCHBBBDDCCCCEED@@??BBE=BB@B?BBBBCB@=B@@;;5;499=?5;6:BBCBBB@@599<8<)::8;344(48995>=>9=>469BDBB@BCCBBB;;9;AD>A>BC;:;BAB=ABBA=AACCCAA@BBAAB@;;:?BBB@CB?B?BDBA@@A@@>A;;;0;;@;:;;;.9?:>@8@@A@AACBBB?BBBB2B==>>,0+0@;>>BBBBB?B@BA;<;A>@@B?CBCCBCB;;;<;;;;BCCBC?AAA@?<9959@@<ACC::
@ATNG8:02899:03023
GATGGTAGGAGACACGTCGCACACGTACTCATTCGTTTCGGAAGAGACAGGTACGTTAATAGTTAATAGCGTACTTCTTTTTCTTGCTTTCGTGGTATTCTTGCTAGTTACACTAGCCATCCTTACTGCGCTTCGATTGTGTGCGTACTGCTGCAATATTGTTAACGTGAGTCTTGTAAAACCTTCTTTTTACGTTTACTCTCGTGTTAAAAATCTGAATTCTTCTAGAGTTCCTGATCTTCTGGATACACTCATGTGCACCTACCATCGAATCCTCTTAGTCT
+
;5<<:>CC?BCCCCEBBBCCCBBBABCCDCCCAE@@@=@D@E@BBBCDBB?BDC??=?@CCCCAD?AA?BBABBB@@@@@@2??;=767,8ABB?BBC@BB;==?@AA?B>@@A>==:@??:>=AAAAA>>><AA@>7<;;=>>>>>AABA===@49:<9::3:8<=@AABAAA<===BA5A<A<>>>>=/<=6650678///988<:>>>>/?B@@@<A<@@=@@@@>>><@:<=>>>><>?B=ABAAAAA?99<AAA@@;;9948666=6==58>><@@=<>
@ATNG8:02899:03054
GATTAGATACTCGCTGATACACCCAGAAGATCAGGAACTCTAGAAGAATTCAGATTTTTAACACGAGAGTAAACGTAAAAAGAAGGTTTTACAAGACTCACGTTAACAATATTGCAGCAGTACGCACACAATCGAAGCGCAGTAAGGATGGCTAGTGTAACTAGCAAGAATACCACGAAAGCAAGAAAAAGAAGTACGCTATTAACTATTAACGTACCTGTCTCTTCCGAAACGAATGAGTACACACTCTCATATGACACTACCATCGAATCCTCTTAGTCT
+
BBC:DCCDCCCCCCCCCCBBAAC=CCC?CCCA??<?<@@CBBBB?BB@B???=78888(9>BBBCCAABCCC>A=CDBCB2;::;@FEE=GCC@BBBACDGCC@C@BB?A@@7::CAB@AACCBCECCCB?A@?>;@???ABBD@D?B;:8;AADBDBB?BCCCBB?BB>BAB?B??>A:?@@<=====.=D=A>=>=>AAA1618<<>5;4:<A;;7;A@??AA=@=@AF?CCC?BBABBBDBBBCCCB>>???B??@CCBB<@?BBB?BB@BBB?BCBAB
@ATNG8:02905:03017
GATGGTAGATATATGCACTCTCTACCAGAAGATCAGGAACTCTAGAAGAATTCAGATTTTTAACACGAGAGTAAACGTAAAAAGAAGGTTTTACAAGACTCACGTTAACAATATTGCAGCAGTACGCACACAATCGAAGCGCAGTAAGGATGGCTAGTGTAACTAGCAAGAAATACCACGAAAAGCAGAAAAAAGAAGTACGCTATTAAACTATTAACGTACCTGTCTCTTCCGAAACGAAATGAGTACTGTATCTATGTGTGCGCTACCATCGAATCCCTCTTTAGTCT
+
/;894999@B@A;999;565;;<--(---(--68<<243499443=4886:68:787333$33788=A?>8333(2599999'993;8=>?1<;>:<;A@CC@@?@C@DC@BBC;;;AABBBBBCAABACBC=A@;;5::<7:377194=?=:>@?=><00*/88800)///(/960798888+/////;;;;&85062225579:)//*/:99*/*/3=@?;B@A?<<<*0*/00*////(/887334B=B@AA@878>=999?=>=>9=A=5/(///'/...'./933
@ATNG8:02856:03088
GATGGTAGCGCACACATAGATACAGTACTCATTCGTTTCGGAAGAGACAGGTACGTTAATAGTTAATAGCGTACTTCTTTTTCTTGCTTTCGTGGTATTCTTGCTAGTTACACTAGCCATCCTTACTGCGCTTCGATTGTGTGCGTACTGCTGCAATATTGTTAACGTGAGTCTTGTAAAACCTTCTTTTTACGTTTACTCTCGTGTTAAAAATCTGAATTCTTCTAGAGTTCCTGATCTTCTGGGTCTCTCTCTCACGCACTACCATCGAATCCTCTTAGTCT
+
>:=>?CBCCDCCCBCCCDCCCCABBCCBCC@@=@AAB<CC@B@BFGDCBB=BCCCD?C@BBBB?B@CDCBBBBCC?BBDDD1BB?BBBD<@ACB@CCC@FG;;;BDFJ@DCCCCCCC?CCC?C@BBBECCCC@CAAA<@@BABCBBBBBBCBBBC@CBB?BE@C?BBBBCCCBB=@;:;:.;;@>;;:;:*;C@AA=A@CCCCCAAA=AA@A0ABBBD@CBCC@CCBBBCB@C@@@@DDE@B@AB=BCCEAAACCCCABBBBBBC@CCCBB@BC?AAB?BBAAA
@ATNG8:02862:03106
GATGGTAGTGCGTGAGAGAGAGACCCAGAAGATCAGGAACTCTAGAAGAATTCAGATTTTTAACACGAGAGTAAACGTAAAAAGAAGGTTTTACAAGACTCACGTTAACAATATTGCAGCAGTACGCACACAATCGAAGCGCAGTAAGGATGGCTAGTGTAACTAGCAAGAATACCACGAAAGCAAGAAAAAGAAGTACGCTATTAACTATTTAACGTACCTGTCTCTTCCGAAACGAATGAGTACGTGTGACGTACGTGAGCTACCATCGAATCCTCTTAGTCT
+
<=<<@BKDBC@@ABBDCCCCDD9994:CC?EBBAAB@C?C@AAACD@CC?B@BAA??><<'73;;8AAABCBBE=A9<5<<<)?A9A9BBB9C>CBEBAABAA@@=@?DH@DDD?BA@A@BEDECCCCCBBB@BBBB>AABBBCBC?C@CBB?BCCCCBBB?ABBBBB?BB@BBB?BB???8>@@;ACECD2CC@?;;;@@B@@<@=?>=>>8=>BACBB?BCBAAAC@C@BBB>BBB=??BBBBAAAAABCCCCBCBBBBBBC??<?BBAC?BB@BBB>AABBA
@ATNG8:02863:03074
GATGGTAGCGCATATCAGCGCAGCCCAGAAGATCAGGAACTCTAGAAGAATTCAGATTTTTAACACGAGAGTAAACGTAAAAAGAAGGTTTTACAAGACTCACGTTAACAATATTGCAGCAGTACGCACACAATCGAAGCGCAGTAAGGATGGCTAGTGTAACTAGCAAGAATACCACGAAAGCAAGAAAAAGAAGTACGCTATTAACTATTAACGTACCTGTCTCTTCCGAAACGAATGAGTACGATGAGAGAGCTCTCTCTACCATCGAATCCTCTTAGTCT
+
CC@B>B;9;:@C;<;CBBBCCCCCC?DCC@CCBBAB=B?BACBAAA>AA?C?BBBBBDDD2D=BBDDCCCCBBB>BDBBBBB5BA=B4:;:.<CC?EAAADC@A@>A>AD?ABB9::BBBAAACCDCBBCCC@CABB@BA@AABAB?B>C::9;CBBBCDC@CCCCCA?BB>AAA;??887*99:;?@@AA2AC?C???BCB@?:><@AAA7:4:>@BB?BCCBBAA6:4;@@9@CC@BBBBCBBBF@>>BBBBBBC?>?>AA@@<@???@<A@<?@@<@@@@A
@ATNG8:02873:03062
GATGGTAGCAGACGTGACAGAGCGCCAGAAGATCAGGAATTCTAGAAGAATTCAGATTTTTAACACGAGAGTAAACGTAAAAAGAAGGTTTTAACAAGACTCACGTTAACAATATTGCAGCTGTACGCACACAATCGAAGCGCAGTAAGGATGGCTAGTGTAACTAGCAAGAATACCACGAAAGCAAGAAAAAGAAGTACGCTATTAACTATTAACGTACCTGTCTCTTCCGAAACGAATGAGTACGATGAGAGAGCTCTCTCTACCATCGAATCCTCTTAGTCT
+
CCCD=BBCCBCCDDCCBCCBBBDCC@BBB?B@A>9:5;5;6;BB@@=??<?=@A99:BBB3B?CBBBBBBBBCD>CAABCDE3?;5:4:::'7+25.567<==@AA<@<AA<A@@7;;>>;;;AA@><=>=BB:>>?A7;:;;:;;><>=>>A?BAB?????;?AAAAA=AA=;;;9==;;;3:;C=BCBBB/8838===@CB??:=9=B>>9==>667;:=>?????;?8<<<5=CC@ACAC;;;;;;@ADCDCCCC@?@BBBBA>AA@@A?BB>ABB@BBAAA
@ATNG8:02880:03092
GATGGTAGCGCATATCAGCGCAGCCCAGAAGATCAGGAACTCTAGAAGAATTCAGATTTTTAACACGAGAGTAAACGTAAAAAGAAGGTTTTACAAGACTCACGTTAACAATATTGCAGCAGTACGCACACAATCGAAGCGCAGTAAGGATGGCTAGTGTAACTAGCAAGAATACCACGAAAGCAAGAAAAAGAAGTACGCTATTAACTATTAACGTACCTGTCTCTTCCGAAACGAATGAGTACCTCTCGGACGCTCGTCCTACCATCGAATCCTCTTAGTCT
+
DA@=@CA@@ACCBCBCCCCBBBCDD=CCC@CCBBBB@B@BBBCCBB>@@?B???@CCCCC1C?CCDAAACCCCG>C@>@@@@,@B>B4;;;.;BC?BBBCCCFBA?A@BB?ABB@CCAACCCBBBBCCDCCC@CCCC@CBBBBBBB?@?B999:CBABECA@BCCBBB@BA=A??;=?999+9=>;9:9:9(9@=A99:CBCCA<@<@>>>:>:>@FCCACCCCCCD?B?@@@:@AA?AGBB???@CBA8958@@@DDBBB@BB?:>>?>>:>@=??><AA@>>
@ATNG8:02883:03065
GATGGTAGCACGAGTCACTCATATCCAGAAGATCAGGAACTCTAGAAGAATTCAGATTTTTAACACGAGAGTAAACGTAAAAAGAAGGTTTTACAAGACTCACGTTAACAATATTGCAGCAGTACGCACACAATCGAAGCGCAGTAAGGATGGCTAGTGTAACTAGCAAGAATACCACGAAAGCAAGAAAAAGAAGTACGCTATTAACTATTAACGTACCTGTCTCTTCCGAAGCGAATGAGTACTATGTAGAGCTCTATACTACCATCGAATCCTCTTAGTCT
+
A@@:7?@AABA@;CGJCEDCCCCCC@BAC@BCCC998;?BBCDCBB@DC@C?BBBBBBCC3B@BCBAAAAABHH>@@;;;;;*9;59=CCC;CCIABAACCBCBB?B@BB?BCB?AABBBCCCBBBCCCCCC@C?@??B998BBBB>A?A:;7;CAAACBB?BBBDBB?BB?BCC@BB:::27<><AABBB3?B=B;;;>>>@B:=:>BAE;>;>BCBB@BB@@@BB?C???<?BAA?BBBBBCCBBBBBCBAAABBBDDCCCCC?BBBBB@BB@AAA@BBAAA
@ATNG8:02883:03081
GATGGTAGCACGACACGACGATGTGTACTCATTCGTTTCGGAAGAGACAGGTACGTTAATAGTTAATAGCGTACTTCTTTTTCTTGCTTTCGTTGGTATTCTGCTAGTTACACTAGCCATCCTTACTGCGCTTCGATTGTGTGCGTACTGCTGCAATATTGTTAACGTGAGTCTTGTAAAACCTTCTTTTTACGTTTACTCTCGTGTTAAAATCTGAATTCTTCTAGAGTTCCTGATCTTCTGGAGATACACATTGATACTCTACCATCGAATCCTCTTAGTCT
+
/99:0//;>@;;=665<;:555596@@@?BCA>ABAB;@@<A=AABAB<;5;B;9:>B8ABBA>A@AAABEBBBB?@??:?)77673//(.//(/4---(////66688=?:AA?@@<?>=:==@?@?;;<A=AA=>8=====?;;;@@@@;;;?:>;;7;C<A:;;;;==>==7:9;:;/:9>988888(8;///(/55//.7657-555'22228596:?5>>>::8>:?89:7333,--:6:@==A@@A>=:>A@A>;;;;717///<1775=@@=@@@@@
@ATNG8:02885:03109
GATGGTAGGCACTGCGCACACATCCCAGAAGCATCAGGAACTCTAGAAGAATTCAAGATTTTTAACACGGAGAGTAAACGTAAAAAGAAGGTTTTACAAGACTCACGTTAACAATATTGCAGCAGTACGCACACAATCGAAGCGCAGTAAGGATGGCTAGTGTAACTAGCAAGAATACCACGAAAGCAAGAAAAAGAAGTACGCTATTAACTATTAACGTACCTGTCTCTTCCGAAACGAATGAGTACACACTCTCATATGACACTACCATCGAATCCTCTTAGTCT
+
?49439::6;5556==BB@@AA555)/993////9;;7A:BBCBCCC@DF=@<00+0;==>@0<:=>7825:>:=>C5=8;=EDD2A@9=2:99&5<<8;A@@@@9:;@B@CE?ABA?CABBBDCCCCCDCBA@?9?;;;5;999=<8959<A@C9A@AAB???@CDEBBB@BB?@???BAABB=BBB@BAAAA/@@<?>==@@=>><?<?A@@<@=>>BBA=@CBBBBD@C?BBB?BBB?>??CCCDBBBBCCDB>>=>ABBAABDB?BBBBB?BB>??>8>?@@@
@ATNG8:02891:03067
GATGGTAGCTCACGTACGTCACACGTACTCATTCGTTTCGGAAGAGACAGGTACGTTAATAGTTAATAGCGTACTTACTTTTTCTTAGCTTTTCGTGGTATTCTTGCTAGTTACACTAGCCATCCTTACTGCGCTTCGATTGTGTGCGTACTGCTGCAATATTGTTAACGTGAGTCTTGTAAAACCTTCTTTTTACGTTTACTCTCGTGTTAAAAATCTGGATTCTTCTAGAGTTCCTGATCTTCTGGGATGTGTGCGCAGTGCCTACCATCGAATCCTCTTAGTCT
+
;;<=@BEBB;66>CFGCCCCCBCBCBBABBCB?BBBB:::8;>B@;;;;;4;?000:;*0/7969677A;?::68(//6666$//168;<;;+76//*/9;5;=/377;37,7;;67;??<>>><>=@==>>>>A=ABAA8;;??;;;>?;;;=888<8;;<8<<8=;??A>>>???<??BBC;C=B;@@AAA+;;898*8>>887>>BC=AACC/F>>>:>A=AA<AA@@:::<@<A??=>>:99<<49///;;;@@B=>>??8===:=;;;D<@@:>=?;?>>>A
@ATNG8:02891:03106
GATGGTAGAGAGACTGTAGCGCACCCAGAAGATCAGGAACTCTAGAAGAATTCAGATTTTTAACACGAGAGTAAACGTAAAAAGAAGGTTTTACAAGACTCACGTTAACAATATTGCAGCAGTACGCACACAATGAAGCGCAGTAAGGATGGCTAGTGTAACTAGCAAGAATACCACGAAAGCAAGAAAAAGAAGTACGCTATTAACTATTAACGTACCCGTCTCTTCCGAAACGAATGAGTACGAGAGTCAGAGCAGAGCTACCATCGAATCCTCTTAGTCT
+
@A@?<@BB@BBA;99B>>>>CBBBE=CCCACCCBBB@C@CCC9:8A=@?>A=@@997<<<,<8==>CBBBCBBB>?@@CCCC2@@<A5;;;&9AB<?A@@=@A@C=@=@A>ACD;;:DFGEBCCCCCCBBCC@BBB@CCCC@A@C?A=@::6;AABABBFACC@ABD@BB@BBB<@@:::,7<<977889+8A=B>==>>B@@<@:==AA1818=B@AA=A@@@?@>A?AAA<AAA?ABADDCBBABBBCC??>AA>>>BAAAA<A@@@A<;:7:@A;@@:::
@ATNG8:02893:03069
GATGGTAGTGTGTCTCTGAGAGTGTACTCATTCGTTTCGGAAGAGACAGGTACGTTAATAGTTAATAGCGTACTTCTTTTTCTTGCTTTCGTGGTATTCTTGCTAGTTACACTAGCCATCCTTACTGCGCTTCGATTGTGTGCGTACTGCTGCAATATTGTTAACGTGAGTCTTGTAAAACCTTCTTTTTACGTTTACTCTCGTGTTAAAAATCTGAATTCTTCTAGAGTTCCTGATCTTCTGGGATGTGTGCGCAGTGCCTACATCGAATCCTCTTAGTCT
+
;:<<<>>?BBBBBB@ABBCDDBBCCDBA@@CAAAAC?AA>A@CDCBAAA@BB;;:BE?B@@@>A@CCBBBBA;;599>=>,:::B=BE=@:;9=>>;=>B=ABCBBC=AABBAACB?BBB7;7;ACC;:;C?B;;;6:;?@A@@@C;;:??>?@<?9989C@D@CCB@@@B@B=ABBCD:B@C?AABBB0?@;;;0;BB;;;CFCGADHHH5BBACC@C9;;=@@AAAAA>B7;;;@;;5:0=@+00/0///5=>=566>7;;<<<?A>9<<9:::7:?AB:
@ATNG8:02893:03088
GATGTAGAGTATCATGTGTATCTCCAGAAGATCAGGAACTCTAGAAGAATTCAGATTTTTAACACGAGAGTAAACGTAAAAAGAAGGTTTTACAAGACTCACGTTAACAATATTGCAGCAGTACGCACACAATCGAAGCGCAGCAAGGATGGCTAGTGTAACTAGCAAGAATACCACGAAAGCAAGAAAAAGAAGTACGCTATTAACTATTAACGTACCTTTCTCTTCCGAAACGAATGAGTACTACTCTCCAGAGACACACTACCATCGAATCCTCTTAGTCT
+
@<>;?=BBBCBCCC;;;HCCCCBB?BBB?CCCCA@>@?BBDCCCD?CC?C?DDCBBBBB5B@CCEBBBDCCCC=@@>@>>>0>@>B4;;;6<CD@A@@CDBBBB>B>BB?BBB;>=BBBCCCBBBGEDDDD?DACA=BBCCBBBB=?;?@@<ACCC???B@BCBB>>>?B?AA@=@D:9:47>=889989(9A?B?@?BBBAB7879CA?;@>@?><>19:,9@?@;?<?DB>BAA>ACCCCCCABBBBBB>BBCDCBBBDGDCC=@@BBD?CC@AA@<@AA@@
@ATNG8:02894:03083
GATGGTAGGTGCACATGAGTGTATCCAGAAGATCAGGAACTCTAGAAGAATTCAGATTTTTAACACGAGAGTAAACGTAAAAAGAAGGTTTTACAAGACTCACGTTAACAATATTGCAGCAGTACGCACACAATCGAAGCGCAGTAAGGATGGCTAGTGTAACTAGCAAGAATACCACGAAAGCAAGAAAAAGAAGTACGCTATTAACTATTAACGTACCTGTCTCTTCCGAAACGAATGAGTACGATGAGATCTCGTGTGCTACCATCGAATCCTCTTAGTCT
+
;>>>?BBC@BBBCDGBAACCCCBDD@CBB?BCCCBB>C?CCCBAAB@CC?C@CBBBCCCC1B@CDCCDDCCBBB=@@@@AAA,@@?B@DFF;DBB@CBBAAAABB?B@CC?BAB?BBBBBCCBCCCCCCDCC?B@@@<@@A@BAAA=A?B;::;CCCCBBB?BBBBBB>CC>AAB<>=888*9=>;:::::(9>9==>>;;;@@;?<?BBB7;7;@BBB@CBBBBBC=A=@@A<ABB?BBBBBBCCAAABBBBBBBBBBB>::@A<@@@@@;>>8<<<8=AA?@
@ATNG8:02858:03119
GATGGTAGCTCTGCTCTGACTCTCGTACTCATTCGTTTCGGAAGAGACAGGTACGTTAATAGTTAATAGCGTACTTCTTTTTCTTGCTTTCGTGGTATTCTTGCTAGTTACACTAGCCATCCTTACTGCGCTTCGATTGTGTGCGTACTGCTGCAATATTGTTAACGTGAGTCTTGTAAAACCTTCTTTTTACGTTTACTCTCGTGTTAAAAATCTGAATTCTTCTAGAGTTCCTGATCTTCTGGGTGCGCTACAGTCTCTCTACCATCGAATCCTCTTAGTCT
+
BBBB?BCCBBCBDCCCCCCCCCCBBABACBBA?AAAA<BC?B@BBDDDCCAEDAAA@B@BBBB@C@D@@?CCCDD@CCCCC1BB?A@DD>DDCC?AAC?BC;;:BCBC@CCCCCBBC@CCD@D?CCAABBBC@CCCC?BBDBBBAABBBABBB@@>ACC?BB>B?BBBBBCCBB?AB@A@7@;@;::::9*9@BBG>CCBCCCB?@@>ABBB5CCCCC@D@BC?CBCCB??;?:>@ABBBACBCC>CCBBBFCCBCCBBBBBCDD?BBBBB@BC?@@@@CBB@@
@ATNG8:02868:03135
GATGGTAGTACATGATAGACGACACCAGAAGATCAGGAACTCTAGAAGAATTCAGATTTTTTAACACGAGAGTAAACGTAAAAAGAAGGTTTACAAGACTCACGTTAACAATATTGCAGCAGTACGCACACAATCGAAGCGCAGTAAGGATGGCTAGTGTAACTAGCAAGAATACCACGAAAGCAAGAAAAAGAAGTACGCTATTAACTATTAACGTACCTGTCTCTTCCGAAAGAATGAGTACGATGAGATCTCGTGTGCTACCATCGAATCCTCTTAGTCT
+
A@@@?BCBBBCEBBBCCCCCBBBCD@CCCADCCBBB@B?CCECBBA>BC>B>?=@999::;%;?CCCCEDCECCD>CBBBDDD5CB>B4:;/;BB?=B==CCDBA?CABB?@@A?BBBBCAABCCCCCBBBC@CCBB?BA@@BBBB@C@CAA>ACCCCCBB?BCCCAB>BC@BBB<??<;;3==<9>AAAA3AB?C???AA@//)/598<@171;>AAA@BDABBCB@C@AAA<AB?BCCCA@A@A@BBBBBB777BCBB=@>@=AAA@@<@@;:996<A:99
@ATNG8:02869:03157
GATGGTAGACACGTGTGCTCTCTCGTACTCATTCGTTTCGGAAGAGACAGGTACGTTAATAGTTAATAGCGTACTTCTTTTTCTTGCTTTCGTGGTATTCTTGCTAGTTACACTAGCCATCCTTACTGCGCTTCGATTGTGTGCGTACTGCTGCAATATTGTTAACGTGTGTCTTGTAAAACCTTCTTTTTACGTTTACTCTCGTGTTAAAAATCTGAAATTCTTCTAGAGTTCCTGATCTTCTGGCTCTCGTAGACAGATACTACATCGAATCCTCTTAGTCT
+
;<=??BBCDABBCDGBAA=C@@@EBB@BEC@A?@CCC=CD=@=@BBBCDD?ACCCC<@<@@@@<@:?>@BAABBE>AACCC2CB?A8:7-5>=;9=00*0=*///99:59??:;:>>:>@@:=:=A<<=88:=A@@A;AA@@>>>@A@@@AA===8:;:<AA<@<@@@@@B?>>7;;ACB5A9>;AACCC/666==69///==69//)/766)6/8665,56;<59:;///>5;59>>;;<<ABF:>=@>>>AAAB?==<AAAA>@@CA?@9@@9>??;A@A>>
@ATNG8:02871:03144
GATGGTGCTCGCTGATGATATCTCCAGAAGATCAGGAACTCTAGAAGAATTCAGATTTTTAACACGAGAGTAAACGTAAAAAGAAGGTTTTACAAGACTCACGTTAACAATATTGCAGCAGTACGCACACAATCGAAGCGCAGTAAGGATGGCTAGTGTAACTAGCAAGAATACCACGAAGCAAGAAAAAGAAGTACGCTATTAACTATTAACGTACCTGTCTCTTCCGAAACGATGAGTACATAGATATACGTATAGCTACCATCGAATCCTCTTAGTCT
+
;;<=466<<<<<665=;9?;?;?@:DDJ?@AC@@@@D>@@??=8807:59,33988888$3,39;;;==B888.7<94444$4;5:7<==0=6616=<A@@@>>*0*00)/7:187==?>>>CCCCA@ADDAD;:;?@<:;;00/175;4505;;;<===8<<=?==>CC?BBC<??A@<>>>99::::(57.555755522+219555/5/55?@@=@@99:@@<==>==5;000//9><>>@@@ABBA;;;;;>>==;870787:;4::5999;?????
@ATNG8:02880:03148
GATGGTAGTACATGATAGACGACACCAGAAGATCAGGAACTCTAGAAGAATTCAGATTTTTAACACGAGAGTAAACGTAAAAAGAAGGTTTTACAAGACTCACGTTAACAATATTGCAGCAGTACGCACACAATCGAAGCGCAGTAAGGATGGCTAGTGTAACTAGCAAGAATACCACGAAAGCAAGAAAAAGAAGTACGCTATTAACTATTAACGTACCTGTCTCTTCCGAAACGAATGAGTACAGAGAGTACGATATGTCTACCATCGAATCCTCTTAGTCT
+
4;44.5=@BBBCCCBCCCBCBBBCF@EAA=ABBA@@=@<>ACCBBB@:98:A??BCDCCC5B>BCBAACCBBBC>CDDCCCC5BA;@4;<;*;BB<?A@=BDBBC@B@BC?BAB?BBAAABABCCCCBCCCC?999@=A@@@AAAA<A<A@@<@CCCCBBC?CBBB@@<AB>BDD=A?888*9>><99:9:(8?9A>>?CDBBA:>:==AA:>:<@CAB?BCBCCCC@E@BBB:A@@=AAABBBABBBBAA@AABBCC===@@BB?BBA@@:>>=>><9>?:::
@ATNG8:02881:03120
GATGGTAGAGAGAGCTCTCTCATCGTACTTTCGTTTCGGAAGAGACAGGTACGTTAATAGTTAATAGCGTACTTCTTTTTCTTGCTTTCGTGGTATTCTTGCTAGTTACACTAGCCATCCTTACTGCGCTTCGATTGTGTGCTTACTGCTGCAATATTGTTAACGTGAGTCTTGTAAAACCTTCTTTTTACGTTTACTCTCGTGTTAAAAATCTGAATTCTTCTAGAGTTCCTGATCTTCTGGATATGAGTGACTCGTGCTACCATCGAATCCTCTTAGTCT
+
A<=@@DBBCCCCCBC;;<BBCCCDCCCCCC?DCCC=CB@D@CCCAAAD@CCBCC@C@CDDD?B?BCCCBAABD?AAAA@2@??BCBC>BBBB?AAB?BB@AAABCB@BBCA@@BC?CAB>B>AA<@>:::<@AAA<@@@@@@A:??AAA?:::<@?B=>><><???>>>>>?:?>>==1=8<9=>AAA/@?::96:>AA@A@???<??>?/?:::A;@<>D<AA>=??@<@;@=>>DC8<;?9@@AA?>;;<AAAA?ACAAAA<A;9883//(/66389==>
@ATNG8:02885:03112
GATGGTAGCACACGAGATCTCATCGTACTCATTCGTTTCGGAAGAGACAGGTACGTTAATAGTTAATAGCGTACTTCTTTTTCTTGCTTTCGTGGTATTCTTGCTAGTTACACTAGCCATCCTTACTGCGCTTCGATTGTGTGCGTACTGCTGCAATATTGTTAACGTGAGTCTTGTAAAACCTTCTTTTTACGTTTACTCTCGTGTTAAAAATCTGAATTCTTCTAGAGTTCCTGATCTTCTGGGTCTACGCTCGTCGCGCTACCATCGAATCCTCTTAGTCT
+
4;99:;<BBBBBBCCCCCCBBCDCCCBCCCCCACBCF?EE@D@CCBBBA@>@C;::@A=??EF>C?CBAAABBBB?AAA?A1@B@C??>;=CCC?BAB?BD?BBBBBA>BBAA>@AB=???<A<AA:::>?@<AAAA<>==>==;;;==>@?:881/665//*/477=///=77/55657'74<6==???.<====4;:;==<==?><==<=,<///;383:;4;>>???@<@=??====8==>>7>A@@@@>>>??:;;?>>>B<A=<;;6--*-22-27---
@ATNG8:02885:03147
GATGGTAGAGTATCATGTGTATCTCCAGAAGATCAGGAACTCTAGAAGAATTCAGATTTTTAACACGAGAGTAAACGTAAAAAGAAGGTTTTACAAGACTCACGTTAACAATATTGCAGCAGTACGCACACAATCGAAGCGCAGTAAGGATGGCTAGTGTAACTAGCAAGAATACCACGAAAGCAAGAAAAAGAAGTACGCTATTAACTATTAACGTACCTGTCTCTTCCGAAACGAATGAGTACTGTATCTATGTGTGCGCTACCATCGAATCCTCTTAGTCT
+
::::7;>>EECDCBDCBCCCDBBBC?CCC?CCCCBB>A?BCCBBDC@CC@D@BCCDCCCC1C?CCCCCCCCCCD>C@99999*;B>C5;;;-;A@=ABAAABAAA?B?BC@BBB@BBBBBCCCCAAADBBBD@DBBB@B999ACAB>C?BBA>BCBBBBAA>ABBBBC@BB?BBA;??;;;3===;>@@AA2AD@C888@@@AA:=:>AAA<@;@AAABACCBB@@@<@?BCE=CCC@BBBBBCBBBBBBBBAA@CB@A@BBBBC>AA?@B=AA=687:>B;;;
@ATNG8:02886:03149
GATGGTAGATATATGCACGCTCTACCAGAAGATCAGGAACTCTAGAAGAATTCAGATTTTTAACACGAGAGTAAACGTAAAAAGAAGGTTTACAAGACTCACGTTAACAATATTGCAGCAGTACGCACACAATCGAAGCGCAGTAAGGATGGCTAGTGTAACTAGCAAGAATACCACGAAAGCAAGAAAAAGAAGTACGCTATTAACTATTAACGTACCTGTCTCTTCCGAAACGAATGAGTACATAGATATACGTATAGCTACCATCGAATCCTCTTAGTCT
+
?=@>@CCBBBC;;:B;A@CCCCD@@=@CC@CCEAA@?B?BDBBDBB?A@=@<997<<===+=8BEBBCAAACCF>98;AAAA0@C@C5;;05<<7<666@@?CD?A>@G@BBB>@@BBBCCCCCCCCCCBC?CBAA?@A@>??>><@@DBB?BBDCCCCC?CCCCBB?BB?BBE=?@BBD=A??:?@@@@2@C?A;;;@?@BB5758A>>8=:=ACCC?CC@@@CC@B?BCF>B??=@BBBBCBABACDA@ABAAAAAAAD@@@<???BA=AA=<==<?D><<
@ATNG8:02889:03127
GATGGTAGCATCATGCATATCTCACCAGAAGATCAGGAACTCTAGAAGAATTCAGATTTTTAACACGAGAGTAAACGTAAAAAGAAGGTTTTACATGACTCACGTTAACAATATTGCAGCAGTACGCACACAATCGAAGCGCAGTAAGGATGGCTAGTGTAACTAGCAAGAATACCACGAAAGCAAGAAAAAGAAGTACGCTATTAACTATTAACGTACCTGTCTCTTTCCGAAAACGGAAATGAGTACGATGAGAGAGCTCTCTCTACCATCGAATCCTCTTAGTCT
+
9<??7B=B@?;BBCFIDCCB?@A@A<?@@=@BBAAAAC?BBEBBBC?BB8B>BAA?????)86===BCCCCBBB>B>BCFED5CB@B<@@@7B@AACBBCDBB;;:;@BB?@AA=ABBDCGIECBBBBBBAC@CAAA?BBA@AA994;?A@@=@BAAABAA@BCBBBC@CK????3:::::,755-55555'283:225==7786;9=767086;=BBB@B;:;;999)4.4444&44.48083449:<::3438;;::?<;?@888::1:;;;=:>B=;;;<===?@
@ATNG8:02895:03159
GATGGTAGCACGACACGACGATGTGTACTCATTCGTTTCGGAAGAGACAAGGTACGTTAATAGTTAATAGCGTACTTACTTTTTACTTAGCTTTTCGTTGGTATTTCTTGCTAGTTACACTAGCCATCCTTACTGCGCTTCGATTGTGTGCGTACTGCTGCAATATTGTTAACGTGAGTCTTGTAAAACCTTCTTTTTACGTTTACTCTCGTGTTAAAAATCTGAATTCTTCTAGAGTTCCTGATCTTCTGGATAGCGACGCGATATACTACCATCGAATCCTCTTAGTCT
+
6=>@ABAB<666;;>;<;>==555<9999955.555:6:<5:59<;;00)/1////47=8<;?=:>6:9>:;3//6(--6666$---(--7555+68838)0///(//(39877828885;>??=8=;3942228889>:==>@.567:77:<:99957557+225.58/505888986660555;;.@:@:@@AAA.>=@BB:===;;;?@@@<@AAA/A>>>@<@<@B<?>>>>>>8=8=@=<=@=AAA=>>>??>>==<;;;?>???AA:==>?B:==<AAB=@@>>=
@ATNG8:02898:03114
GATGGTAGCTCTGCTCTGACTCTCGTACTCATTCGTTTCGGAAGAGACAGGTACGTTAATAGTTAATAGCGTACTTTCATTTTTTCTTGCTTTCGTGGTATTCTTGCTAGTTACACTAGCCATCCTTACTGCGCTTCGATTGTGTGCGTACTGCTGGCAATATTGTTAACGTGAGTCTGTAAAACCTTCTTTTTACGTTTACTCTCGTGTTAAAAATCTGAATTCTTCTAGAGTTCCTGATCTTCTGGATATGAGTGACTCGTGCTACCATCGAATCCTCTTAGTCT
+
4444056===>?<<<=;;666<=>=B@@994504;>>7>B@C@BBAABAA<ACB0/)090/08683///=7;;/0/)///////#/:399<<49:;<8<>?9==1665;;<6<;;====>469C?C?AAAAAABB?BBAB?BBBA@A@@>><<;00)//)/;;6;=9<255;::<;5945999&9.929@@@@1BBACC=BAABAAAABB5;:;:(9?A::49=AB=AA999=A9=9;;;>=@;@>?7;;@BBABAAA@BA@???<=<800/;;6:?:AA?=@>>><
@ATNG8:02900:03126
GATGGTAGCATCATGCATATCTCACCAGAAGATCAGGAACTCTAGAAGAATTCAGATTTTTTAACACGGGAGTAAACGTTAAAAAAGAAGGTTTTACAAGACTCACGTTAACAATATTGCAGCAGTACGCACACAATCGAAGCGCAGTAAAGGATGGCTAGTAACTAGCAAGAAATACCACGAAAGCAAGAAAAAGAAGTACGCTATTAACTATTAACGTACCTGTCTCTTCCGAAACGAATGAGTACTATGTAGAGCTCTATACTACCATCGAATCCTCTTAGTCT
+
4;446:@A?@D@AAA@CBC@A@BDC?CCC>;?ABAA>A@C??:;::6BB@C?AA????<><$84788:928<:99+333,22222#25286;;;.8554555567555052886:8:077556222998;A;;;94995505877557880;05593888=9926975871222'266777779.222+22222$25-29<>>9>>?4<9=887<A9==@@@8==889;>0716:A;A;;7;@@?;;:@@AABBCBBBA;;;;;9999;=??9858A=AAB>@@999
@ATNG8:02859:03160
GATGGTAGGCGAGAGTGAGACGCAGTACTCATTCGTTTCGGAAGAGACAGGTACGTTAATAGTTAATAGCGTACTTCTTTTTCTTGCTTTCGTGGTATTCTTGCTAGTTACACTAGCCATCCTTACTGCGCTTCGATTGTGTGCGTACTGCTGCAATATTGTTAACGTGAGTCTTGTAAAACCTTCTTTTTACGTTTACTCTCGTGTTAAAAATCTGAATTCTTCTAGAGTTCCTGATCTTCTGGTGAGATATGCCATGATGCTACCATCGAATCCTCTTAGTCT
+
//:;7=?A=A;9;;?@@AGJ<66>>>BDEDBB>BBBB<BB@B=@?BBBCD@CB????B?BBBB?C?BBBBBABBB@BBCBB3AA>A<==7>BBD?BBB?BB<99:CCD?>===??BB=AAA<B<??;;;>>><@???=@@@@>>>===?AA>==:7///)/61616:>?AA===;><=<=2=;A<=====+=>6660666///767?;????/<:8:A9>4<<9>BB>::;4;5;<<<?A=AAA<@@@A=<:://,/<>;;?>>>>:>>>??;??9==>:=???@
@ATNG8:02865:03184
GATGGTAGTATCTGCACACTCTGTCCAGAAGATCAGGAACTCTAGAAGAATTCAGATTTTTAACACGAGAGTAAACGTAAAAAGAAGGTTTTACAAGACTCACGTAACAATATTGCAGCAGTACGCACACAATCGAAGCGCAGTAAGGATGGCTAGTGTAACTAGCAAGAATACCACGATAGCAAGAAAAGAAGTACGCTATTAACTATTAACGTACCTGTCTCTTCCGAAACGATGAGTACGTGCTGACGTACGTGAGCTACCATCGAATCCTCTTAGTCT
+
--8:49994555555<99955555:5;@@<>CCCAA>A?A@CBC@A=::189<997;;;;)86;88==BB:?@B=879CDDD1>=99.555&59<75669977---(-5(--969;;566;;;>AAACBBA@AA@@=@@??A@::5;=AAA=BAABCAAAACCCBBB?9959BA=??9::AA::48888)571525@@BAAA@C?BBBA<?;?<@@?9??;998920)09>4>00/=::88;6:/..5//4:<<9455;::8828<<;;6<B>::?<73377
@ATNG8:02869:03165
GATGGTAGCGCACACATAGATACAGTACTCATTCGTTTCGGAAGAGACAGGTACGTTAATAGTTAATAGCGTACTTCTTTTTCTTGCTTTCGTGGTATTCTTGCTAGTTACACTAGCCATCCTTACTGCGCTTCGATTGTGTGCGTACTGCTGCAATATTGTTAACGTGAGTCTTGTAAAACCTTCTTTTTACGTTTACTCTCGTGTTAAAAATCTGAATTCTTCTAGAGTTCCTGATCTTCTGGATAGCGACGCGATATACTACCATCGAATCCTCTTAGTCT
+
::<=7666>>@A@BBCCCC;;:CBDCABAABB:BCCD=BC=A;ABCBABE@DDC@C;;69A>@;?<A@AB?BB@B;>?@@@0AB>A@DB<;9:92:9=99@4696;AA=BBCCCCCD@CHFAC@CBBDCCCC@BBBB@AAACA@A><000000<<;>==6<?29.9999@BB@?<=;;;;-:2:29::::'9==>>.99>=@A@A;A:C>C>1>696;;;=@B?BBABABA=@=@BBBA@=@BC?BCCBB;;;;<;;:BCCCCCG>?@@?B9@@@BB@=@A;;;
@ATNG8:02876:03171
GATGGTAGACATATCGTACTCTCTGTACTCATTCGTTTCGGAAGAGACAGGTACGTTAATAGTTAATAGCGTACTTCTTTTTCTTGCTTCGTGGTATTCTTGCTAGTTACACTAGCCATCCTTACTGCGCTTCGATTGTGTGCGTACTGCTGCAATATTGTTAACGTGAGTCTTGTAAAACCTTCTTTTTACGTTTACTCTCGTGTTAAAATCTGAATTCTTCTAGAGTTCCTGATCTTCTGGTGTCGTCTATCATGTACTACCATCGAATCCTCTTAGTCT
+
:==>@CCCCBBBCCCCCCBBBBCCCCCCCCBB?BDCC<BB<@>AABBCBB?CC@@B@B?BBBC@C<>?BBBB?A?59::;:+6;5://+/7:;6B@<:<>198=>?><>AAB?==@9>>A;A9><<<>>>>;>>>>9>;;;>>>=A>>>>>@>?7=<<9<A<A<;;;///=77168888,89>988888(/:---(------4589+555'287662628839?==;<<6<6<=>:;;<>>@;@:::==///=<<>>>>;;;A<A>>:<633-333-377;<
@ATNG8:02879:03189
GATGGTAGCTCGCTGATGATATCTCCAGAAGATCAGGAACTCTAGAAGAATTCAGATTTTTAACACGAGAGTAAACGTAAAAAGAAGGTTTTACAAGACTCACGTTAACAATATTGCAGCAGTACGCACACAATCGAAGCGCAGTAAGGATGGCTGTGTTACTAGCAAGAATACCACGAAAGCAAGAAAAAGAAGTACGCTATTAACTATTAACGTACCTGTCTCTTCCGAAACGAATGAGTACTGTATCTATGTGTGCGCTACCATCGAATCCTCTTAGTCT
+
5<=>?CBA?;@;@@BBBCCCGCCBC@CCC?CCCCAA>A=AACBBBB???<>?AA@@@AAA2B?BBCABBBBCCC?CC?@@@@0?A<A5;;;.<CC?CCAACDBBB>B>AB?BBB?BBBBCCCCCCCCBCBBB?CDDD@AAAA??885:?D::7;@@@BB?BBAAABB@BC?BAB?CBBBE>BAA<=<>>=.?=:@888ADBBB:?:>>@@;@>@@A;;6;@@ABCF@D?AAB>BAA>ACCCCCAAABCCCB999CCBBAAAAAC=CA???;>><=><<@B???
@ATNG8:02881:03199
GATGGTAGAGTACAGTGTAGTAGACCAGAAGATCAGGAACTCTAGAAGAATTCAGATTTTTAACACGAGAGTAAACGTAAAAAGAAGGTTTTACAAGACTCACGTTAACAATATTGCAGCAGTACGCACACAATCGAAGCGCAGTAAGGATGGCTAGTGTAACTAGAAGAATACCACGAAAGCAAGAAAAAGAAGTACGCTATTAACTATTAACGTACCTGTCTCTTCCGAAACGAATGAGTACACATCGTCGTGTCGTGCTACCATCGAATCCTCTTAGTCT
+
@BB?ACABBCCECCCBCCCDECBBB@BCD?CCCC?@=@?BBBBBCC@BB?B?BBCBBBBB3B?BBBAAABBBCC>@@@EDED2BBAK@BBB<BBEAAABBBDCBB@B@CC@DCB@CBBBCDCCCCCCCCBBB@C@@@@B???BAAA5:7;AA>BC@@@BCC@ABBCC?AA=A@@<><<;;38;86@BBBB3:999CAA>>>AA:?;?AAB?C?BBA@?<@@??>===D=???8<A@=??;C>>>>>>CBBBBB???ACBABB>><>AAAA>>?;?A@>BBA>>
@ATNG8:02882:03162
GATGGTAGTATAGAGCTCTACATAGTACTCATTCGTTTCGGAAGAGACAGGTACGTTAATAGTTAATAGCGTACTTCTTTTTCTTGCTTTCGTGGTATTCTTGCTAGTTACACTAGCCATCCTTACTGCGCTTCGATTGTGTGCGTACTGCTGCAATATTGTTAACGTGAGTCTTGTAAAACCTTCTTTTTACGTTTACTCTCGTGTTAAAATCTGAATTCTTCTAGAGTTCCTGATCTTCTGGTGAGATATGCATGATGCTACATCGAATCCCTCTTAGTCT
+
7://)///999;;666<;;;?===CBBB>>6545<B>7==>B:988@?AA?BBA@B?B?BBCB?B?CBBB===::6:::::*:;499AA9ABBC?BAA===:>===9=:=><>FA@?<:;;:==BC=>=>>>=@@@A7;;<::;:>@?ABA;;<E<;:;=??;?=@>>=====A7;;@AA2=8=:=<===+87=>>7>>@???><<<1888)7<<=><?<@@=@@@@???=A<>>::6616667;?>>>>>A>>::::673=-//::::6:>C9>>@;8::@=
@ATNG8:02884:03199
GATGGTAGTGTGTCTCTGAGAGTAGTACTCATTCGTTTCGGAAGAGACAGGTACGTTAATAGTTAATAGCGTACTTCTTTTTCTTGCTTTCGTGGTATTCTTGCTAGTTACACTAGCCATCCTTACTGCGCTTCGATTGTGTGCGTGCTGCTGCAATATTGTTAACGTGAGTCTTGTAAAACCTTCTTTTTTTACGTTTACTCTCGTGTTAAAAATCTGAATTCTTCTAGAGTTCCTGATCTTCTGGATAGCGACGCGATATACTACCATCGAATCCTCTTAGTCT
+
5<<>?CABAB;;56555;999;;9:=94/7//)///91:<;?;?AA@@@B>BABBB>B?DBCB?C>BDBAA<;9:29???A0>:5::>>1949946:A=?A<ABBBEFAFICCCBBB@CCC@C?CCCBCBBC@BBCC@CCCDCA@@BBBBBBCCD@BAA?AA=A?AAB@AACCC?A;;;;.;<@>;;;;;;;#;ABCB=C;;;AAC<9;ACCCC5B@@BB>B>BD@CCDBBBC?@?@CDCCC?CCC?AACCBBBCBBBBBDBBBBBB@BCBBB@BB????9?@A@@
@ATNG8:02903:03198
GATGGTAGAGTATCATGTGTACTCCAGAAGATCAGGAACTCTAGAAGAATTCAGATTTTTAACACGAGAGTAAACGTAAAGAGAAGGTTTTACAAGACTCACGTTAACAATATTGCAGCAGTACGCACACAATCGAAGCGCAGTAAGGATGGCTAGTGTAACTAGCAAGAATACCACGAAAGCAAGAAAAAGAAGTACGCTATTAACTATTAACGTACCTGTCTCTTCCGAAACGAATGAGTACGAGAGAGCACACGTGTCTACCATCGAATCCTCTTAGTCT
+
><<=?CCBBBBBCDCAA@CCDCBC?CAA=ACDDBA?A?BBCCCBB?BC?C@DC@99999.9?DCCBBBCCCCC?CBBBC=CCBB?B=BBB9BBB@CCCBCBBBB?B@BB=BDD@EEBBB@@BDDCB@@CCC?CCAA>BBBBA@@B?B?CBB?BBBBBBBB>BBBBAB=AB>BBC;?>777)8::988888(8>8=777@@@?>;><AAAD8<8;?@?@<AB@BBCC@C@BBC=CBB?BBBBBBBAAABCABABA@ABBB@@@@@>B@@@A>BB>>>>8<>>>>
@ATNG8:02909:02570
GATGGTAGGAGACACGTCGCACTCGTACTCATTCGTTTCGGAAGAGACAGGTACGTTAATAGTTAATAGCGTACTTCTTTTTCTTGCTTTCGTGGTATTCTTGCTAGTTACACTAGCCATCCTTACTGCGCTTCGATTGTGTGCGTACTGCTGCAATATTGTTAACGTGAGTCTTGTAAAACCTTCTTTTTACGTTTACTCTCGTGTTAAAATCTGAATTCTTCTAGAGTTCCTGATCTTCTGGTATACACACTCGCTCGCTACCATCGAATCCTCTTAGTCT
+
:6==9=;;;;A?BBC;;;BBBCBCBDCCCCCC?CBAB<BB@CACCDCCCC@DDCAA?B?@@@A>A?BBBB>=?BB?BBBBB3B@;?68818BCC@AAB?BD>AABBBB?@A@@@@><7==@<@<=>>???@A<=>=<8<:::><==@>>>B???A:====BB<?<======?>>9=;;;;/;:>9;;;;;+;A998066<///<<;=1888)266685>6@A6A>>>;<;=B:>>===A5::?;===A::;==@>>>A>>>B@@<@A???<@@<?;;7=6668
@ATNG8:02913:02600
GATGGTAGTAGTACACTAGTCATACCAGAAGATCAGGAACTCTAGAAGAATTCAGATTTTTAACACGAGAGTAAACGTAAAAAGAAGGTTTTACAAGACTCACGTTAACAATATTGCAGCAGTACGCACACAATCGAAGCGCAGTAAGGATGGCTAGTGTAACTAGCAAGAATACCACGAAAGCAAGAAAAAGAAGTACGCTATTAACTATTAACGTACCTGTCTCTTCCGAAACGAATGAGTACTGTATCTATGTGTGCGCTACCATCGAATCCTCTTAGTCT
+
AA@?>@CCCGBBCBCCCCBBBCCCC@CBC@BCAAAB?C?BBCBBBB@BCAD@AAAAACCC2C?CCCAABBACCC<BBBBBBB5CB@C>AAA9ABB?CCBBDEFCC@C@CC?C:97:ACABBBCBBBDCCCBB?BAAA@BBBBBBA@<B@D@@>@BBBBBBB?BBCBBB@BB?BBD?AA9::,7<7166888(7>9?;;;AEAAA=@=@B@A7;7;ACBB?BBBBBA@<@=?>>7?995:BACCBBBBBBBBBBBB@@>>>AA@?>:>>>??>AA<675;;@998
@ATNG8:02919:02582
GATGGTAGGTGCACATGAGTGTATCCAGAAGATCAGGAACTCTAGAAGAATTCAGATTTTTTAACACGAGAGTAAACGTAAAAAGAAGGTTTTACAAGACTCACGTTAACAATATTGCAGCAGTACGCACACAATCGAAGCGCAGTAAGGATGCTAGTGTAACTAGCAAGAATACCACGAAAGCAAGAAAAAGAAGTACGCTATTAACTATTAACGTACCTGTCTCTTCCGAAACGAATGAGTACTGCGTCTCACTCTCGCCTACCATCGAATCCTCTTAGTCT
+
?;<<5:44.499?955559;;9:::.445.499///6:6<<<666A:B@<@;>99;;;;;:#525@<<BBBBBB@4<=;;;:;*9A>B?CCB:CDD@AABBCA@@>393:92777,33335==>>>??DDDCC@BBAB?BBBBCBBB<@<@;;;BBBDDDD?BDDBBB?BD@>>><>=;<;399:3:>>>>/>A<>888@@@@B=A=AAAA;A;@@BBB@CDA@@A@:><@@A;BBB>??BBBBBA???AAECB@@??>9/)///)//8886==9<<<9==<<=
@ATNG8:02924:02589
GATGGTAGCGCTTATCAGCGCAGCCCAGAAGATCAGGAACTCTAGAAGAATTCAGATTTTTTAACACGAGAGTAAACGTAAAAAGAAGGTTTTACAAGACTCACGTTAACAATATTGCAGCAGTACGCACACAATCGAAGCGCAGTAAGGATGGCTAGTGTAACTAGCAAGAATACCACGAAAGCAAGAAAAAGAAGTACGCTATTAACTATTAACGTACCTGTCTCTTCCGAAACGAATGAGTACAGAGAGTACGATATGTCTACCATCGAATCCTCTTAGTCT
+
BA<>9>0//99@;BCCBCCBBBBBD=CCC?BBBB8878>?@CBCCB??@>A??>=777777%9<ABBBABBBBBB:@@CCCCC1AB;>;AAA7ACC?ABABCGCBB@C@BC?CA@?CBAABBCCCECCCDCCC?CABB@A@??====9=:>>><@BBBBBBB?BCCCA@=@A<AAA:@?999*:?<:88888(8>;A;;;AC@@@:>:=ABB8;8;BBCB@BBBBBBD=@=?>>6?>>9?BBBBBABBBBCABBBBBB?==<>?=A=BBA8:6:?;<>=:>@<<<
@ATNG8:02924:02603
GATGGTAGTATCTGCACACTCTGTCCAGAAGATCAGGAACTCTAGAAGAATTCAGATTTTTAACACGAGAGTAAACGTAAAAAGAAGGTTTTACAAGACTCACGTTAACAATATTGCAGCAGTACGCACACAATCGAAGCGCAGTAAGGATGGCTAGTGTAACTAGCAAGAATACCACGAAAGCAAGAAAAAGAAGTACGCTATTAACTATTAACGTACCTGTCTCTTCCGAAACGAATGAGTACTGTATCTATGTGTGCGCTACCATTGAATCCTCTTAGTCT
+
A?A@;CCLABBBBBABBGGBCCDCC@BBB?AAAAAB=A=AACBBBB?CC@C?><>@ADDC2C?AAAAAACABBC;>>@DEDD5BA=A5;;;.;BC?BCACDCCDC?B?BC?CCD<@@BBCCCCBBBDDDCBC@BBAA?BBABCCBB>C@CCC@BCBBBACA?AAACAA>BB>BBB?AA?@@7??@<==>??/?@<@777ADAAA<A<AAAA9<:=BBBB@BBBA@BB;@=@??8@??<??>DCCCAABBBCAAAABBB@@@AB@@;?A=BB7;:<@@C:>>>>>
@ATNG8:02951:02598
GATGGTAGAGTACAGTGTAGTAGACCAGAAGATCAGGAACTCTAGAAGAATTCAGATTTTTAACACGAGAGTAAACGTAAAAAGAAGGTTTTACAAGACTCACGTTAACAATATTGCAGCAGTACGCACACAATCGAAGCGCAGTAAGGATGGCTAGTGTAACTAGCAAGAATACCACGAAAGCAAGAAAAAGAAGTACGCTATTAACTATTAACGTACCTGTCTCTTCCGAAACGAATGAGTACATAGATATACGTATAGCTACCATCGAATCCTCTTAGTCT
+
5=:;=ADCBCCCCCCCCCBBBCBCD?BCC@BBB;:;<@<?AAAAAB?BB@B?AAAABCCD3C?BBBCBBBDBBB>BBBBCCC3AA>A5;<;-;@B=999CCDCBB@D@BB?A@A>AABBBCCECAAABCCAA?@C??<@@?=??>><@@CCC?CBBBCADA?CCCBBB@BB@AAA>AA@@@9@@=7:::;:.;A=D888AADAA:>:=>BB<><>BB@@=@A@@?BB?C?DCD>CAA>ABBBBCBBBAAAB>>>AA?>>@A?@??<@>@>>;>A;???=@@:::
@ATNG8:02917:02636
CGATAGAGAGACTGTAGCGCACCCAGAAGATCAGGAACTCTAGAAGAATTCAGATTTTTAACACGAGAGTAAACGTAAAAAGAAGGTTTTACAAGACTCACGTTAACAATATTGCAGCAGTACGCACACAATCGAAGCGCAGTAAGGATGGCTAGTGTAACTAGCAAGAATACCACGAAGCAAGAAAAGAAGTACGCTATTAACTATTAACGTACCTGTCTCTTCCCGAAAACGAATGAGTACGAGAGTCAGAGCAGAGCCTACCATCGAATCCCTCTTAG
+
(----8:==;@<<>;;9955544)4;;6;===;:7:9;;;==<A9::59477773333$3,398333389993:3//;;;'//)/)///&//58=>?@<<:442;5;:273:-44<:;666=559@????;=9457:===>;=;6:7@>>:=0000/991673333,393933.38;;1222+2255)22+226222888;;55558381225557;<;=:::7==63///&///(///666333335333;5...55.2+289+222532...'...369
@ATNG8:02921:02635
GATGGTAGTCTCAGATAGTCTATAGTACTCATTCGTTTCGGAAGAGACAGGTACGTTAATAGTTAATAGCGTACTTCTTTTTCTTGCTTCTGTGGTATTCTTGCTAGTTACACTAGCCATCCTTACTGCGCTTCGATTGTGTGCGTACTGCTGCAATATTGTTAACGTGAGTCTTGTAAACCTTCTTTTACGTTTACTCTCGTGTTAAAAATCTGAATTCTTCTAGAGTTCCTGATCTTCTGGACAGAGTGTGCAGATACTACCATCGAATCCTCTTAGTCT
+
;:4405<<=BBBAAAA@;<<<B@@A@<::4445:;<=4=>7;7;<<<>=B@BBBCC@C?DB??<@=@?@@?>>>A8=??==,>=29..*-----(-8;589*///6;>7<<==?CAA?BBB?B>BBCBBAAC@CBAA<AA@@@@@A@=?>9959@=@9949A49.9;>>?==<@*/0//)/273/555&4999;055@=>>=>>>.9999$55:9>;AACF@CC@@?@@<?:@@@@@B@BBC@BBBCBCBBBAAACCDCBCCE@BBAAA=@@<???=ADBBB
@ATNG8:02929:02654
GATGGTAGTAGTACACTAGTCATACCAGAAGATCAGGAACTCTAGAAGAATTCAGATTTTTAACACGAGAGTAAACGTAAAAAGAAGGTTTTACAAGACTCACGTTAACAATATTGCAGCAGTACGCACACAATCGAAGCGCAGTAAGGATGGCTAGTGTAACTAGCAAGAATACCACGAAAGCAAGAAAAAAGAAGTTACGCTATTAACTATTAACGTACCTGTCTCTTCCGAAACGAATGAGTTACTACTCTCAGAGACACACTACCATCGAATCCTCTTAGTCT
+
>=<<>ADABBCCCCCGCBBCB@@@A<BAD?@@AA;;5;;@@@???E?CC@C@;;;?BCBC3C?DBA::9??A@A;A@A@?>>,>A=@=BBB<B>A:>B695;=4945<??:@:948=@@@BABAA;;;BBBC@CCCE?BABCCBCB?B?B;;8;CCBCCCC?:9:?AA?BD@???<??:9927=968;;;<<&8<3//*//;?>?@:=:>>>B=B<==B;;6;BBABCEAF?AAB>BDC?DCCAA>ABBBCCBBBBCBB===@??>>?<@@A@A<@@<;;:089=::
@ATNG8:02930:02624
GATGGTAGTGTGTCTCTGAGAGTAGTACTCATTCGTTTCGGAAGAGACAGGTACGTTAATAGTTAATAGCGTACTTCTTTTTCTTGCTTTCGTGGTATTCTTGCTAGTTACACTAGCCATCCTTACTGCGCTTCGATTGTGTGCGTACTGCTGCAATATTGTTAACGTGAGTCTTGTAAAACCTTCTTTTTACGTTTACTCTCGTGTTAAAAATCTGAATTCTTCTAGAGTTCCTGATCTTCTGGAGATACACATGATACTCTACCATCGAATCCTCTTAGTCT
+
999:<@BBBCCCCCCCCBBBCCBBBCBBBAAA@BBCD>CC?B?BCCBBCC@CBCCD@C?BBBB?BBCBCCCBCBD@@@?@@0>@?BBBB=ABBB?BBC?CD@CCBCDDBECCCCBBB?CBD?C?CCCCAAAC@CCCC@CCBBBAAABCBBBAA@A>B@@=@A?A?BDA@@CBAA6;;@@@3@5;5;;;;;*;ABBC=BBBBBBBBBA?BDFE5CCBCCGEGCD?AABBB;;:;?BBBDCA?ABCADCCCBBBBBBBBBBCCBBBA=A?=>@@BC?>>>@CCBBC
@ATNG8:02932:02615
GATGGTAGGCGAGAGTGAGACGCAGTACTCATTCGTTTCGGAAGAGACAGGTACGTTAATAGTTAATAGCGTACTTCTTTTTCTTGCTTTCGTGGTATTCTTGCTAGTTACACTAGCCATCCTTACTGCGCTTCGATTGTGTGCGTACTGCTGCAATATTGTTAACGTGAGTCTTGTAAAACCTTCTTTTACGTTTACTCTCGTGTAAAAATCTGAATTCTTCTAGAGTTCCTGATCTTCTGGGTCTACGCTCGTCGCGCTACCATCGAATCCTCTTAGTCT
+
@<>@?BAE@EDBBBBCCCBA;6:>@DCBAB99;;DDG=BB?B@AA@BBBA?CCBBB>B?@@AA?B?BBCCC?@BB?;;;;;,=?=?@AA9>BBA;=>C@DD<@@BD@>:>==>>>AA;???9>9>===;;;>;?AAA7==>=@>>>?AADA=>>@;====>=:=<@>?>>@DAA9>>ACC5B9=65555'8=>>@39888>@<<///777*78??B=B==>:=AA@>==<@<@@AAAA5;;CC9@@>=>>?A==<888@@>>A<A@>??:??<>@>:>>>==
@ATNG8:02939:02638
GATGGTAGTGCGTGAGAGAGAGACCCAGAAGATCAGGAACTCTAGAAGAATTCAGATTTTTAACACGAGAGTAAACGTAAAAAGAAGGTTTTACAAGACTCACGTTAACAATATTGCAGCAGTACGCACACAATCGAAGCGCAGTAAGGATGGCTAGTGTAACTAGCAAGAATACCACGAAAGCAGAAAAAGAAGTACGCTATTAACTATAACGTACCTGTCTCTTCCGAAACGAATGAGTACTGTATCTATGTGTGCGCTACCATCGAATCCTCTTAGTCT
+
//9939::<<<<<<:9//////7::3<=C?@@BB;;543888:;<<8=>6:599933333$33::::<A@:;:=688;;@@@+?@9;7;==0?@A?CAA@>??9909<@?5:5;7;;<<>666>>@>==<==5:5557:=<;8877199=99.4444:::;8<<<;::633.39838987718333999>.>>39:5855778486;----0----/)/4488894:49==195503;988<877<>?777<;;37352225505888:1553=5605A?=;
@ATNG8:02944:02631
GATGGTAGAGAGACTGTAGCGCACCCAGAAGTCAGGAACTCTAGAAGAATTCAGATTTTTAACACTGAGAGTAAACGTAAAAGAAGGTTTTACAAGACTCACGTTAACAATATTGCAGCAGTACGCACACAATCGAAGCGCAGTAAAGGATGGCTAGTGTAACTAGCAAGAATACCACGAAGCAAGAAAAAGAAGTACGCTATTAACTATTAACGTACCTGTCTCTTCCGAAACGATGAGTACGAAGAGTCAGAGCAGAGCTACCATCGAATCCTCTTAGTCT
+
@@BC@CDC@@ACBBCCCCGBBBBAA=A@A=A@@@C@C@BBDB>??<??=A?A>?:::99$/6;;///77:;>>=3;73333&33,2.555&22:399<=<<8983=3=B;>>>5>>@?@?@>@>>>B;;;A=B???57859?757A.71588.7:572@DE=@?@@?=55718>>4:;8817=:067>>>,//*/977;>=?A=B=B???<@<@:::;<@???>>>=A=A==6:///66=6979929<9<@>>>>>@A::;;@@;@;;;?<?A=AAB;>>;;;
@ATNG8:02950:02641
GATGGTAGTGTCATATGAGAGTGTGTACTCATTCGTTTCGGAAGAGACAGGTACGTTAATAGTTAATAGCGTACTTCTTTTTCTTGCTTTCGTGGTATTCTTGCTAGTTACACTAGCCATCCTTACTGCGCTTCGATTGTGTGCGTACTGCTGCAATATTGTTAACGTGAGTCTTGTAAAACCTTCTTTTTACGTTTACTCTCGTGTTAAAAATCTGAATTCTTCTAGAGTTCCTGATCTTCTGGCTCTCGTAGACAGATACTACCATCGAATCCTCTTAGTCT
+
C?:;0444::996559;655=<;9::4448893///;1::)/)/55::::6/////)/)/8885;:>>>?>;:::5:::::'44.43<<2556;7;>>9<>266<;>?@=BB@CCCD?BBB@D?BB;;;:;E?AAAB?BBBCCBBBBBAB;;;BC@BAC=;:5::?>>@B===>8>>=:>&909:C@@@@+=A@?@69:@@>@B;;;?AFFG5@A@AA<B>BB7;;;:@::4::?>>>=>:9:929@9:9@@>9::@@>>?@@@C@DC@??;>>:?>B=A8888
@ATNG8:02911:02705
GATGGTAGTATATCGCGTCGCTATCCAGAAGATCAGGAACTCTAGAAGAATTCAGATTTTTAACACGAGAGTAAACGTAAAAAGAAGGTTTTACAAGACTCACGTTAACAATATTGCAGCAGTACGCACACAATCGAAGCGCAGTAAGGATGGCTAGTGTAACTAGCAAGAATACCACGAAGCAAGAAAAAAGAAGTACGCTATTAACTATTAACGTACCTGTCTCTTCCGAAACGAATGAGTACACATCGTCGTGTCGTGCTACCATCGAATCCTCTTAGTCT
+
@??:5;:::99;;;;;=>>955?993445499<@@C@C@BCC;;9B<BB@C?9;985A?B1B<@@?@??@=@@@;:9;AAAA2>>9=.9::*9>>:B999CDAAB@C@AA>@@?;????BACCCBBBCBBBB?ABBC?B@?@BBBB:@<;;:29<::;==B8BBA=BB>@?;@A?20000,/334666666%7:3;25528889:>6;7;A7;4<<A@@<@@@A????B990@9?00,0/0@<=@BBA=?;9;99::9:888=>C>B@@@C?CF@AAB>=BAB>
@ATNG8:02912:02706
GATGGTAGCTCGCTGATGATATCTCCAGAAGATCAGGAACTCTAGAAGAATTCAGATTTTTAACACGAGAGTAAACGTAAAAAGAAGGTTTTACAAGACTCACGTTAACAATATTGCAGCAGTACGCACACAATCGAATCGCAGTAAGGATGGCTAGTGTAACTAGCAAGAATACCACGAAAGCAAGAAAAAAGAAGTACGCTATTAACTATTAACGTACCTGTCTCTTCCGAAACGAATGAGTACACACTCTCATATGACACTACCATCGAATCCTCTTAGTCT
+
89;;<AA=;55566;;?>>>CA@@B<@<B9=ABBBB?C?B:::::=8<<8?8=B>@?CCC2B=@???A>?@?<<5=794===*<<7<7<<=0=>>8>==<<==<<7;7><8<<<149@=ABBBCCAB@B@@@?BBBC;;;CBBBBB?B?B@@<@@@@B@A@@CBCCAA>AF<??E:?<999,7;;5:===@@&=?;////<A>>@=B<?:97496:<A;;7;CB@@AC?C=?@@;@@A>ACBBBBCBBBBBABBCC??BCCA@??F@CBBBD?BB@BBB?ABBBA
@ATNG8:02922:02704
GATGGTAGGTGCACATGAGTGTATCCAGAAGATCAGGAACTCTAGAAGAATTCAGATCTTTAACACGAGAGTAAACGTAAAAAGAAGGTTTTACAAGACTCACGTTAACAATATTGCAGCAGTACGCACACAATCGAAGCGCAGTAAGGATGGCTAGTGTAACTAGCAAGAATACCACGAAAGCAAGAAAAAGAAGTACGCTATTAACTATTAACGTACCTGTCTCTTCCGAAACGAATGAGTACAGAGAGTACGATATGTCTACCATCGAATCCTCTTAGTCT
+
4::=?B@B?;;;C@AAAACEGDDCC@@@@?AAAC@?=@@EDDCCBB?BC=B>BBBBBCCC>C?CCCCCC@@BBG>BAADDDD1CB=?2999.;?C?BAACCCAAA@AAEE@AAA?CCDABBB?@????BBCD?A@A@>@@BBBB@A=A>A?><?A899BBC?B889@@?>>:?::3::;<;4=<<:88888(/835/..78>@A<@<@???;A8<<CCCACCBCBBE@C>AA@9A@@6:;AABBCBBBCAAABBCCCCBBBAA@B?BBCBA7;;9<<<:<>>>>
@ATNG8:02923:02691
GATGTAGAGAGACTGTAGCGCACCCAGAAGATCAGGAACTCTAGAAGAATTCAGATTTTTAACACGAGAGTAAACGTAAAAAGAAGGTTTTACAAGACTCACGTTAACAATATTGCAGCAGTACGCACACAATCGAAGCGCAGTAAGGATGGCTAGTGTAACTAGCAAGAATACCACGAAAGCAAGAAAAAGAAGTACGCTATTAACTATTAACGTACCTGTCTCTTCCGAAACGAATGAGTACCTCTCAGACGCTCGTCCTACCATCGAATCCTCTTAGTCT
+
:99:@<ACEFCBBCDBCBBBCBBE?BBB@CCC@AA?B?ABBAAAB?BB?B@A@@>>>>>1>?BBBAACCCCCC>A>BBCCC5@@;@5;;;-;BB=BCBBCCDCB?B?CC@DCB<??BAB@AACCDCCBA@C@CCCC@CBBB?>>B<@<A997:CCBBBBB?AABBCC?BB?B>?:?A>??8>?;988888+8@<B;;;@@A??<>;>AAB:>:=>BBB@CCAAACC?B?BBA<A>><?DCCFAB?BBBB>>AAAA==>DD:>>A<@@@@@<AD=:::<@A@>>
@ATNG8:02929:02690
GATGGTAGAGAGAGCTCTCTCATCGTACTCATTCGTTTCGGAAGAGACAGGTACGTTAATAGTTAATAGCGTACTTCTTTTTCTTGCTTTCGTGGTATTCTTGCTAGTTACACTAGCCATCCTTACTGCGCTTCGATTGTGTGCGTACTGCTGCAATATTGTTAACATGAGTCTTGTAAAACCTTCTTTTTACGTTTACTCTCGTGTTAAAATCTGAATTCTTCTAGAGTTCCTGATCTTCTGGGCAGACTCTCACATGCCTACCATCGAATCCTCTTAGTCTA
+
97796;;@CBBBBBC;66;;;;=<@;66;>?D?CBBB=BC@CACBBBB@?8;9BAC?C=:78=6:6:BAA@A@::6@CCCC1BB;;688'5<=<8<7/)/:(////5527555559=;588;A4<<><:8:=>DA==9888<;9565>A?@<;<=.52/577*/)/9646-/.6.33888.:8<49;>>>.@@@@@6::><::///6)///)/88:@;A;>><>AA=>=@<A=>=>@??:?:::3::;:>>>=>=>>@@<38983667:<5::5:?B;<66676
@ATNG8:02931:02667
GATGGTAGTAGTACACTAGTCATACCAGAAGATCAGGAACTCTAGAAGAATTCAGATTTTTAACACGAGAGTAAACGTAAAAAGAAGGTTTTACAAGACTCACGTTAACAATATTGCAGCAGTACGCACACAATCGAAGCGCAGTAAGGATGGCTAGTGTAACTAGCAAGAATACCACGAAAGCAAGAAAAAGAAGTACGCTATTAACTATTAACGTACCTGTCTCTTCCGAAACGAATGAGTACGAGAGAGCACACGTGTCTACCATCGAATCCTCTTAGTCT
+
9<<;<@=ACCCCDBAABBECCDBBCADDB@BB@@<<8<>BBBBBCC@CC@C?AA@=<<==,=9??BBDBDA99:2::;ACDD+BB<@7@@@9@BCB;<:BCDBBB?A?AC@@@?<??::;BCGEDCCCDBBB?@?@A?@@AABBBB?C?C@@>@CBBBBCB?AA>>>C@CC?BBB<@@??>5<::488889(6:6<788?@B==:=<AAAA=A=@@B;;8;C@??BD=?>@BC>BBB?BBAAAABBBBBA?@>>>@@?????@@@<??@@@<?@<@@>:??>=>
@ATNG8:02932:02688
GATGGTAGGCGAGAGTGAGACGCAGTACTCATTCGTTTCGGAAGAGACAGGTACGTTAATAGTTAATAGCGTACTTCTTTTTCTTGCTTTCGTGGTATTCTTGCTAGTTACACTAGCCATCCTTACTGCGCTTCGATTGTGTGCGTACTGCTGCAATATTGTTATCGTGAGTCTTGTAAAACCTTCTTTTTACGTTTACTCTCGTGTTAAAAATCTGAATTCTTCTAGAGTTCCTGATCTTCTGGCGCTCTGTCACGTCTGCTACCATCGAATCCTCTTAGTCT
+
4:>@@BCC@CCBCBBBCCBB;9;ABDCCCCCB@CBBC=AB?CACBAACCB?AAAAA>A>BBAA>B>A@@AABBBB>BBBBB3@@?<>AA7>B@@=@BC?BB:==BAA@:??@>>>@@;?>>9>;@@>>>===;AA>>7;;??>>?>AAA??>>>=9565=@B=>>>?>=;=A?@<?AAAA5A<A;>>=<<.;A8880966///=89>=BDDC/B===@<A=@@<@?A>=<<:=499<<<<9<<=<AA=>>>>>>B>><:::@@AA<A===>=??;==>;>>>>@
@ATNG8:02946:02688
GATGGTAGTGTCATATGAGAGTGTGTACTCATTCGTTTCGGAAGAGACAGGTACGTTAATAGTTAATAGCGTAACTTCTTTTTCTTGCTTTCGTGGTATTCTTGCTAGTTACACTAGCCATCCTTACTGCGCTTCGATTGTGTGCGTACTGCTGCAATATTGTTAACGTGAGTCTTGTAAAACCTTCTTTTTACGTTTACTCTCGTGTTAAAAATCTGAATTCTTCTAGAGTTCCTGATCTTCTGGGTGTATCAGCGAGTATCTACCATCGAATCCTCTTAGTCT
+
99:;;A>ABBAB=>>>B::;BCCBBBBAA@;;2:9:9)4;6@8996A;A=6=99//)/5:78;7@9ABB970/)-5(--888'--+/9;;5;;9;5;/0+/:)//==>C?ABBGHDDD?BBA=@=@CBBBBBB=AABB?BBB;;;;;;@@@@@@BB=@@@@CC@C?BBA@@@AAB>A;;;;.;5;<;;;;;':@?AD<B:;:>>::99.9595(5==59299?B=:00000?8=9=A@@@A;?>@@;@BCBBCBBBBBABBBDFBA?BEECCABA=@;;5;@B@@
@ATNG8:02950:02664
GATGTAGGTGCACATGAGTGTATCCAGAAGATCAGGAACTCTAGAAGTATTCAGATTTTTAACACGAGAGTAAACGTAAAAAGAAGGTTTTACAAGACTCACGTTAACAATATTGCAGCAGTACGCACACAATCGAAGCGCAGTAAGGATGGCTAGTGTAACTAGCAAGAATACCACGAAAAGCAAGAAAAAGAAGTACGCTATTAACTATTAACGTACCTGTCTCTTCCGAAACGAATGAGTACTATGTAGAGCTCTATACTACCATCGAATCCTCTTAGTCT
+
=BB=DBB?;;;BBCCCCBBBBCCD@BCC@BBBBBB@D>ABBCC:98:BBCACCCCCCCB5B?BCDA@@BBBBC>BBBCCCC3BA>@<@@@5::A?9:9BABB::9:?BA>A::5:ABABBBBBBCCCBB@@<@BBB>B@???@<72==A??=@B@@AAAB?BBA>>?=@@<@@?8;;6666(767188888(7=477;;;<<??<>;>@@B:>:=@CBB@CBBBBBB?B@CCC=C;;8;@@CBBCCBABCCD@AB@@@@BB>>>B;==>??<?A;8:89>B@?@
@ATNG8:02952:02686
GATGGTAGAGTATCATGTGTATCTCCAGAAGATCAGGAACTCTAGAAGAATTCAGATTTTTAACACGAGAGTAAACGTAAAAAGAAGGTTTTACAAGACTCACGTTAACAATATTGCAGCAGTACGCACACAATCGAAGCGCAGTAAGGATGGCTAGTGTAACTAGCAAGAATACCACGAAAGCAAGAAAAAGAAGTACGCTATTAACTATTAACGTACCTGTCTCTTCCGAAACGAATGAGTACATAGATATACGTATAGCTACCATCGAATCCTCTTAGTCT
+
4<4446;?DCCCCCDBBBCFD@@AB>AAA@@?ABBC@D?ABCCC;:8;B?B@CCC@@AAA0B?CCCCCBBBCCC=BBBBBBB0AA=A5;;;&9??:>@??ABBBB?B@BB=AAC:9:AB@@BAGCCCCBBCD?BAA@<?AA@@A@@=@>B@@>@BCCBBBB@CCB@@@>BB@AAA?AA@@>,9:929@AAA3?@<A;;;@?>>A3839@AA=B<??AAA>BCBBCCB@D@AAA9;;;>AAABBCCCAABACCCBABBAA?A@@>>:==:;;=AB=788>??>>>
@ATNG8:02913:02732
GATGGTAGGCGAGAGTGAGACTCAGTACTCATTCGTTTCGGAAGAGACAGGTACGTTAATAGTTAATAGCGTACTTCTTTTTCTTGCTTTCGTGGTATTCTTGCTAGTTACACTAGCCATCCTTACTGCGCTTCGATTGTGTGCGTACTGCTGCAATATTGTTAACGTGAGTCTTGTAAAACCTTCTTTTTACGTTTACTCTCGTGTTAAAAATCTGAATTCTTCTAGAGTTCCTGATCTTCTGGGTCTACGCTCGTCGCGCTACCATCGAATCCTCTTAGTCT
+
@::;=?CCACCBBCCCDDBBBCCCDBBBCCBB?BCCC>BC@C@BBCBBBC?CCACC?C<@ABB?B@BBAAABBAA=ABCAC1@@?BAAC:?B==;=CC>BB<><>BA=8>@>>>>AB<?<A;A<???@::9=:==@@<===>>>>>>>B>>>@@?6;;><@A<A<@@@@@@A@@<>>@@@5?9<167676(7===>4<=;888ABA@;@AAA/@;;;=5;5;>=@===@@@=C;AA=;////8>>4968666899=@???A???B<@@A>>;>A<AAA;>>=;=
@ATNG8:02915:02730
GATGGTAGTGTGTCTCTGAGAGTAGTACTCATTCGTTTCGGAAGAGACAGGTACGTTAATAGTTAATAGCGTACTTCTTTTTCTTGCTTTCGTGGTATTCTTGCTAGTTACACTAGCCATCCTTACTGCGCTTCGATTGTGTGCGTACTGCTGCAATATTGTTAACGTGAGTCTTGTAAAACCTTCTTTTTACGTTTACTCTCGTGTAAAATACTGAATTCTTCTAGAGTTCCTGATCTTCTGGAGATATCATCAGCGAGCTACCATCGAATCCTCTTAGTCT
+
@?;;8<<=BC696=666;<@@A@@ADCCCCCC?BBBB=BB@C?BBCCBCC@CBBBB@C@CCCC?C@CCBBCCCAA=;;;;:*9<7=>DD?CCBB>BBC?BB8<;BCCCADCGJGCCC@EBB?B@CCCCAAAC?A@BB>BBCECBBBDBBBBAA@A?B@@>@C?C=@@BBB@@@B?A;;;;.;<@=ADDDD5DECBB=A@BB@@AA000@@3<000@A?B?BB@BB@AA::89>BCCCBC=ABDBBCBCBBBBBCCCCCCCCBBC@CBBBC?AA@BAA=@CB;;
@ATNG8:02915:02743
GATGGTAGTCTCAGATAGTCTATAGTACTCATTCTGTTTCGGAAGAGACAGGTTACGTTAATAGTTAATAGCGTACTTCTTTTTCTTGCTTTCGTGGTATTCTTGCTAGTTACACTAGCCATCCTTACTGCGCTTCGATTGTGTGCGTACTGCTGCAATATTGTTAACGTGAGTCTTGTAAAACCTTCTTTTACGTTTACTCTCGTGTTAAAAATCTGAATTCTTCTAGAGTTCCTGATCTTCTGGGATGTGTGCGCAGTGCCTACCATCGAATCCTCTTAGTCT
+
/9//)//999:>:55555555:<555@=64//5/////(/:4:6=<7;99:(/(/988(/(7335-3,7383338==144>>=+=<25577.3355.66>9>?7666><<8<<@CCCCC>BBDAFACCCCCCBB?A@AA>BBBA@AA;;9?=995<?6@9929927289>995=?@;=;;:;*:2999:::-4999<4@;>99695@@.9999$9559;8<:@@ABBBCCBB@C@CCCCCB>A;;;0;;<;<AAA@B@BAAB?BBB?CBCCC?BB?:::=ACACB
@ATNG8:02915:02747
GATGGTAGCGAGCGAGTGTGTATACCAGAAGATCAGGAACTCTAGAAGAATTCAGATTTTTAACACGAGAGTAAACGTAAAAAGAAGGTTTTACAAGACTCACGTTAACAATATTGCAGCAGTACGCACACAATCGAAGCGCAGTAAGGATGGCTAGTGTAACTAGCAAGAATACCACGAAAGCAAGAAAAAAGAAGTACGCTATTAACTATTAACGTACCTGTCTCTTCCGAAACGAATGAGTACTATGTAGAGCTCTATACTAATCGAATCCTCTTAGTCT
+
@<=9055:9=9;:666==>BCCBA;;?=B?>>=89;29588:>>DF@BB=A:?==>>>>@*@8=CCCCCCGCGC=CC;;;;;$9@5@=@EA2>>@<;@@@@@B;;5;=@A>?>?>BB@=BBBCCCEBBCCCB>AB;;5:>===:5525.55:29;555;;D;CCCB?=89917;><==773)3771333333#394;333;;:<;8<8<=BA;@:::A;;5;;9==@?8934::.9@@;@@@@??????ABBBBDCBBBB::8==:;;;=:>@<889:>=<;7
@ATNG8:02917:02729
GATGGTAGGTGCACATGAGTGTATCCAGAAGATCAGGAACTCTAGAAGAATTCAGATTTTTAACACGAGAGTAAACGTAAAAAGAAGGTTTTACAAGACTCACGTTAACAATATTGCAGCAGTACGCACACAATCGAAGCGCAGTAAGGATGGCTAGTGTAACTAGCAAGAATACCACGAAAGCAAGAAATAGAAGTACGCTATTAACTATTAACGTACCTGTCTCTTCCGAAACGAATGAGTACGTGTGCGACTGTCTCCTACCATCGAATCCTCTTAGTCT
+
5==@@DCC@CBBBCCGFCCCBBB@A@CCB@CACAAA?C?CCCCBBC?AA>A<ACAABDCC5C?BBFFDCCCCCJ?B@@AFFM5BC:<7<BB6ACC@EBABBBC>=;>@BC<AAA=@@>?@CCBCCDDCCBCC?BAA@@DBBBAAAA=@?C99:;BBCBBBBACCCCBB>@@=BBB?BBBAA;@::3:??8<;;;5;;;:>>FCC@I?BACCAC@CBBBC@BBBCA@@;?@@@@9@BA<?@BAAAA99:??:9:@:99B@@;@9938===>=@@8;;B;@@;;;
@ATNG8:02919:02750
GATGGTAGCTATACGTATATCATGTACTCATTCGTTTCGGAAGAGACAGGTACGTCAATAGTTAATAGCGTACTTCTTTTTTCTTGCTTTCGTGGTATTCTTGCTAGTTACACTAGCCATCCTTACTGCGCTTCGATTGTGTGCGTACTGCTGCAATATTGTTAACGTGAGTCTTGTAAAACCTTCTTTTTACGTTTACTCTCGTGTTAAAAATCTGAATTCTTCTAGAGTTCCTGATCTTCTGGGATGTGTGCGCAGTGCCTACCATCGAATCCTCTTAGTCT
+
AAAA>BCCCEDCCABBCEDCCDABACCBC;;;;CCF?CC@C@CCCCDCC?CDCDD?A?ABBB?A?BBBA?@@A@:999999%;A>C;;<:;CCD@CCC?BB>@>@C::9;DDCCCBB>B::7;?@DCCBBBC@CCBA;@@@@@@AACCCBCBBBB?BBC?CC@C@CCCBCBBBC>B:9:9.:;?;@A@@@0@BBBB>CCEBBBCABB@CFEG5GABBC@C@CC@BBCCCBB?A@CCBCCC@BBAA:A9::BBBBCCCCCCC@CDD@BBBBBACB?A@@?BDBAA
@ATNG8:02920:02714
GATGGTAGGACGAGCGTCTGAGAGGTACTCATTCGTTTCGGAAGAGACAGGTACGTTAATAGTTAATAGCGTACTTCTTTTTCTTGCTTTCGTGGTATTCTTGCTAGTTACACTAGCCATCCTTACTGCGCTTCGATTGTGTGCGTACTGCTGCAATATTGTTAACGTGAGTCTTGTAAAACCTTCTTTTTACGTTTACTCTCGTGTTAAAAATCTGAATTCTTCTAGAGTTCCTGATCTTCTGGCGCTCTGTCACGTCTGCTACCATCGAATCCTCTTAGTCT
+
B<CA@CCC>AB@@@AABBAAACCC@BCCFDAA=@CCB>BC@D@CBBBCDD?CEBBB?C?BAAC?C@DDDB@@BBDACBBDC1BB?A@BA:AA@A=ACC?CC?AABDDIACCCBBBCC?BBC@C@CCBBBBBB?BCCB@ICCCCCCCBCCCCBBBB?AAA=BB?C>??CBBCCCF@BBBBA8@=@;99999*:@BBD>CBCCCCCCCB@CCDD5D@ABC?B?AA?ABECBAC?C@CBBBDD>@>@=ABBCDCCCDCAA@BBBABCC@BBBBB?BC@BBB?BBBBB
@ATNG8:02934:02713
GATGGTAGACATATCGTACTCTCTGTACTCATTCGTTTCGGAAGAGACAGGTACGTTAATAGTTAATAGCGTACTTCTTTTTCTTGCTTTCGTGGTATTCTTGCTAGTTACACTAGCCATCCTTACTGCGCTTCGATTGTGTGCGTACTGCTGCAATATTGTTAACGTGAGTCTTGTAAAACCTTCTTTTTACGTTTACTCTCGTGTTAAAAATCTGAATTCTTCTAGAGTTCCTGATCTTCTGGTGTCTGATCTGTATCACTACCATCGAATCCTCTTAGTCT
+
:;9::?;ABBBBBECCCEDBBBBBECCBBAAC?ABBC>??=?=@CABBBB?BBBBB@B?BBCB?B>AACBA<<86127888*=@:>6//)/0.-06--).73336;>?:?A@>=:AC;A@@:?;>>>>>>>>;@@@C5;;>>>>>>=?CCC9=;A:8::<@A<A;@><>=AA??<??@AA5A=D<>>><<.;=8890856///;;8<:=@@@/@AB@@<@<@@<?@@@A@@9@<>><;;;7<>A=A@>==>??>>>???<<<A==9=>>AA;>>7>>C;;;;>>
@ATNG8:02936:02726
GATGGTAGGCGACATACATACGCGCCAGAAGATCAGGAACTCTAGAAGAATTCAGATTTTTAACACGAGAGTAAACGTAAAAAGAAGGTTTTACAAGACTCACGTTAACAATATTGCAGCAGTACGCACACAATCGAAGCGCAGTAAGGATGGCTAGTGTAACTAGCAAGAATACCACGAAAGCAAGAAAAAGAAGTACGCTATTAACTATTAACGTACCTGTCTCTTCCGAAACGAATGAGTACGAGAGTCAGAGCAGAGCTACCATCGAATCCTCTTAGTCT
+
;<<=?B>D@JBBBDAA<ECCBBBBB?BCC@CCCCBB>B?BBCDBBBA??;?;@=@@AAAB2A@EFDCCCCBBBD=BADDDDD2BCBE:?A?7@BC?BBBCCDCCC?A?AB>BBB?BBABBBBBBBBDDEDBC@CCCB?BBBBAAAA;@=A9979ABBBBDD@CCCCBB?BB>BBB>@?;=<3<<=9<>@@@2@A?B997B@CAA<?;?@@B8;6:DBA@=@BAAABD@D?CCC=BBC?998BCCBBBBBBBBBBABBBBBBBBBB>>=>>><@><::88<B@@@
@ATNG8:02944:02727
GATGGTAGTGTCATATGAGAGTGTGTACTCATTCGTTTCGGAAGAGACAGGTACGTTAATAGTTAATAGCGTACTTCTTTTTCTTGCTTTCGTGGTATTCTTGCTAGTTACACTAGCCATCCTTACTGCGCTTCGATTGTGTGCGTACTGCTGCAATATTGTTAACGTGAGTCTTGTAAAACCTTCTTTTTACGTTTACTCTCGTGTTAAAAATCTGAATTCTTCTAGAGTTCCTTATCTTCTGGAGATATCATCAGCGAGCTACCATCGAATCCTCTTAGTCT
+
99:;;CEMDC@@AB9<:BBBCBDCCBECCC;;5;;;904949.566<<B@@@<<00+/27:;C?B@BB@@@AAAC;9:EDC0::89:@@60000+0=A>@B66:@@AB@CCCCEDDB@CBB=@=@CBE@AAC@BBBC?@@AADAA@BBB@AACDB?CBB=A@>A=AAA;;;@AA5;;;;;.;4:499===,>=999,9@@?@@;;:B>BEFE1@?@:;6:=CC?BCC;;;A>A>A7;;BA?AAB>CCABACCCBDBDCAAAA@EEAA@CDC>AA=??A?ACCBC
@ATNG8:02945:02724
GATGGTATTGTCAGTGCGCGTCGTCCAGAAGATCAGGAACTCTAGAAGAATTCAGATTTTTAACACGAGAGTAAACGTAAAAAGAAGGTTTTACAAGACTCACGTTAACAATATTGCAGCAGTACGCACACAATCGAAGCGCAGTAAGGATGGCTAGTGTAACTAGCAAGAATACCACGAAAGCAAGAAAAAGAAGTACGCTATTAACTATTAACGTACCTGTCTCTTCCGAAACGAATGATACGAGAGAGCACACGTGTCTACCATCGAATCCTCTTAGTCT
+
77:;499=;C>=BBBBCCA@;;===>?A@@CCB@@A=A=@@BCCBD>??=?=@@@@ABBB3B?BBBBBBBBBBB;??@@@@?0@C?C?BBB:AAA@BAABBCA;;5;5;A=AAB=AABBBBCDCFDCCCB@?;@;::;@???GBBB@B@B;;9;BAAADBB?BCDBBB?BC?BBC>AABBF>AAA;:8888(8=9A=>>B;;;A<@<@A@@<@:==<<;@BA@@@?B?B=AAB=AAA=???AB@AABBBCBGDCBBB@@:::??;?999A>BB@?@@?BB@@?
@ATNG8:02946:02724
GATGGTAGTATAGAGCTCTACATAGTACTCATTCGTTTCGGAAGAGACAGGTACGTTAATAGTTAATAGCGTACTTCTTTTTCTTGCTTTCGTGGTATTCTTGCTAGTTACACTAGCCATCCTTACTGCGCTTCGATTGTGTGCGTACTGCTGCAATATTGTTAACGTGAGTCTTGTAAAACCTTCTTTTTACGTTTACTCTCGTGTTAAAATTTGGATTCTTCTAGAGTTCCTGATCTTCTGGTGTCGTCTATCATGTACTACCATCGAATCCTCTTAGTCT
+
9:997;>>BBB@B;>=666<<;:;ACAABA@?9?999/7<8=<885B=<<:>B>=??B4973;4858A@A=;85<3:9979+;>769;7/6A<>7>7;6:<49;==AB=A@A>>>>>;>AA<@<@==///665?AAB<:;8@@@8::@AA@:::74977;9<:=<@BBCABBBB:=>@DC;B;>;>?AAA/AAAAA7;=B:9:88//,/>>2@@6=9=@;;;5;==@ABB<A=??@BBB:===<A>>>@?>>>@A>>>@@:::D<A@???=AA=::9<AAAAA
@ATNG8:02947:02736
GATGGTAGATATATGCACGCTCTACCAGAAGATCAGGAACTCTAGAAGAATTCAGATTTTTAACACGAGAGTAAACGTAAAAAGAAGGTCTTACAAGACTCACGTTAACAATATTGCAGCAGTACGCACACAATCGAAGCGCAGTAAGGATGGCTAGTGTAACTAGCAAGAATACCACGAAAGCAAGAAAAAGAAGTACGCTATTAACTATTAACGTACCTGTCTCTTCCGAAACGAATGAGTACACACTCTCATATGACACTACCATCGAATCCTCTTAGTCT
+
BAA=@CCDCCCBBCCCCCBBCCC@@>ADD@BBCAAB?C?EDB???B@DD?C?@@>=>?<>.>>CD=AAB@A@BB<<>BBCCC5BB@C=A::9;CDACBBBDDCCC=B=CD@DBB=BGCCCBCCCBBBCCCCC?CBBB?BBBBBBA@<@@DDD?CAAACAAA=??A?AA>BB>CA@:?>887*:=:4::::;.;D=B888???BC:=9>AAA:>:=@CCC@DCBBBCC?A?ACC=CCC>A@BBBBCCAAABBBB@A@BCBBACCBB=AAAAC?CC?@AB@BBA@@
@ATNG8:02948:02733
GATGGTAGCAGACGTGACAGAGCGCCAGAAGATCAGGAACTCTAGAAGAATTCAGATTTTTAACACGAGAGTAAACGTAAAAAGAAGGTTTACAAGACTCACGTTAACAATATTGCAGCAGTACGCACACAATCGAAGCGCAGTAAGGATGGCTAGTGTAACTAGCAAGAATACCACGAAAGCAAGAAAAAGAAGTACGCTATTAACTATTAACGTACCTGTCTCTTCCGAAACGAATGAGTCGATGAGATCTCGTGTGCTACCATCGAATCCTCTTAGTCT
+
??@;:=====>B==<<<@@<<;>>>8;;;:>AB:959<7;<;:::<69849,3737;;;;,7<8888====AAA88594444$5;7<.99,5994;<<<<??EM?A?@C@CDE@CBBACBAACCBBBBCCE@BBBB?B:::?@@@6;7;@?;?AAAABCC?BBBBBB@BB?BBB?AC=;;3;87/78999(5=7@;<=D=<<=8=9::::5::>?DAA>ABBBBA@;>;999.8==89899???>?=;;;;;<3755555=>>9>@B;;5;<7///5886::
@ATNG8:02948:02750
GATGGTAGACATATCGTACTCTCTGTACTCATTCGTTTCGGAAGAGACAGGTACGTTAATAGTTAATAGCGTACTTCTTTTTCTTGCTTCGTGGTATTCTTGCTAGTTACACTAGCCATCCTTACTGCGCTTCGATTGTGTGCGTACTGCTGCAATATTGTTAACGTGAGTCTTGTAAAACCTTCTTTTTACGTTTACTCTCGTGTAAAATCTGAATTCTTCTAGAGTTCCTGTTCTTCTGGAATGAGTGACTCGTGCTACCATCGAATCCTCTTAGTCT
+
?9::7;=CBABAAAB@@=BBABBBCD@CACBC?A:99(73-44:8<BBBB?BBB@A?A493>>6:?FEC?A<<98128889*8>;>=:46//.0533/57+229;<>7=>A@@?@?<???;?;;<;>?;;><AA@@:=<A@;;;ADBAAAAA==9==@=AB<B<AA>::<B@@:==???5?<A:<<<<<+;=:;;066:///76-////'.5675073//-/666A;:7;677>1669=::6>;?>B?<;;@BB@<;;>>A=AB@@@<@D<====DD?>?
@ATNG8:02950:02739
GATGGTAGTATAGAGCTCTACATAGTACTCATTCGTTTCGGAAGAGACAGGTACGTTAATAGTTAATAGCGTACTTCTTTTTCTTGCTTTCGTGGTATTCTTGCTAGTTACACTAGCCATCCTTACTGCGCTTCGATTGTGTGCGTACTGCTGCAATATTGTTAACGTGAGTCTTGTAAAACCTTCTTTTTACGTTTACTCTCGTGTTAAAAATCTGAATTCTTCTAGAGTTCCTGATCTTCTGAGTCTACGCTCGTCGCGCTACCATCGAATCCTCTTAGTCT
+
;49526?CCDCCCCCCCCCDDBBBCCCBBB;:8:A@B=BB?B@AAAECBB>ACBBB@C>@ABC?B?BBBACCAA?9>>===/=>9>77829A@B@BBA=BD<>=>>=<:>;;;@@BE<A@@<@=@?>====D=B@@@8::?:;;>>>>>AA;;;A;;;;;?@:><>>>EBA@@@;=>=BB5>:><@@DCC/AA>?=7>>>><>==;;49999.<<>>A=A;>><AAAA9:9<A=AA@@>>:>>>A=;=<=AAAA;=<==?>=>AA=@@>>>:=A<>>><@?@>>
@ATNG8:02908:02795
GATGGTAGGACGAGCGTCTGAGAGGTACTCATTCGTTTCGGAAGAGACAGGTACGTTAATAGTTAATAGCGTACTTCTTTTTCTTGCTTTCGTGGTATTCTTGCTAGTTACACTAGCCATCCTTACTGCGCTTCGATTGTGTGCGTACTGCTGCAATATTGTTAACGTGAGTCTTGTAAAACCTTCTTTTTACGTTTACTCTCGTGTTAAAAATCTGAATTCTTCTAGAGTTCCTGATCTTCTGGTGTCTGATCTGTATCACTACCATCGAATCCTCTTAGTCT
+
44448=>C@CCCC@@@C@@CCCCC@CBBBBCC@CCCC=CD@D>BBCCCCC@CCCCC?B?BCBD@EACCCCCA@@C?CBBBB3BB@BCCF@EC@@?BCD?CC;;9CCCC?CCCCCCBB?BCC?C?CCCCBBBC@CCCC?CBBBDCBCBBABBBCBB?A@@?BD@C>BBC@@@BCCBCCCCC8B=@;@@BBC5CCDED=BBCCDCBBBC@CCCC5D@AAC@C@CC@BBBA@@B=A>AAABBB>AAB>BCABBBCCBCBCCCDBBBBB<ABBAB@@@=@A@@BFBA@
@ATNG8:02909:02798
GATGGTAGCACGAGTCACTCATATCCAGAAGATCAGGAACTCTAGAAGAATTCAGATTTTTAACACGAGAGTAAACGTAAAAAGAAGGTTTTACAAGACTCACGTTAACAATATTGCAGCAGTACGCACACAATCGAAGCGCAGTAAGGATGGCTAGTGTAACTAGCAAGAATACCACGAAAGCAAGAAAAAGAAGTACGCTATTAACTATTAACGTACCTGTCTCTTCCGAAACGAATGAGTACAGAGAGTACGATATGTCTACCATCGAATCCTCTTAGTCT
+
;4557<<>@@;==>>BB>=>BB?>>:>BC:9;CBAA?A@CCDBBBB@CC?C?;;9=====,=<@@BCBBBCBBB>BBCCCGC1;;=A5;;;-;BC?CBBCBCE;;;<@DD?CAA8;;??@BBBCCECCCBBB@CBBB@BBBBBB997;?A;;8;BBAAAAB>AAACA@=??;??A=AA???,99=9==>>?.;>;?888??A??;?<AABB:>;>A::;?BCBBACB@D<??C>CDC?C@@AACCCBBBBBBBBBB@>>?==<<=:=@AAB<AA<===<??@;;
@ATNG8:02912:02772
GATGGTAGGCACTGCGCACACATCCCAGAAGATCAGGAACTCTAGAAGAATTCAGATTTTTAACACGAGAGTAAACGTAAAAAGAAGGTTTTACAAGACTCACGTTAACAATATTGCAGCAGTACGCACACAATCGAAGCGCAGTAAGGATGGCTAGTGTAACTAGCAAGAATACCACGAAAGCAAGAAAAAGAAGTACGCTATTAACTATTAACGTACCTGTCTCTTCCGAAACGAATGAGTACTACTCTCAGAGACACACTACCATCGAATCCTCTTAGTCT
+
AA@=?==@<=@A@A???CCGDBBBD?EED@BCBD;;6;=@@ACBBB?CB@C@@A;::FFD3C?AACCCFEBAAA;?=@??>?,=@;@9>>?7A?D?BBBCBBCCC@C?BC@CBC>AABBCCBCBBBCCDDCC?BBBB?A??>???A>A@C;:8;BAAACCC?CBBBBB?BB>AAA?BBBBB:??=9=?CBB/BA<@::;@@A??6:7;>@A3818>@?@>@ABACA@9?;???9@AA?BCBECBBAAABBBBCC??;@???AADD=DB@??=?A<==<<>ABBB
@ATNG8:02916:02792
GATGGTAGTGTCAGTGCGCGTCGTCCAGAAGATCAGGAACTCTAGAAGAATTCAGATTTTTAACACGAGAGTAAACGTAAAAAGAAGGTTTTACAAGACTCACGTTAACAATATTGCAGCAGTACGCACACAATCGAAGCGCAGTAAGGATGGCTAGTGTAACTAGCAAGAATACCACGAAAGCAAGAAAAAGAAGTACGCTATTAACTATTAACGTACCTGTCTCTTCCGAAACGAATGAGTACTATAGACTATCTGAGACTACCATCGAATCCTCTTAGTCT
+
<=>>@BBBA@@CC;;9E@A@CAABE@DCC@CBBA@@=@>AABAABB@DC?B?A@@?????.@=>>?BBBBBBBD>BAAAAA@0@@9@<@@A9AEEBDBBBBDDEE@C@CC?BBC>AABBCBBBCDCDCCCCC@B@@@>AAAAAC@@<@<@;;6;BBBBBCC@AAABCB@AA>ABC@BBBCF=A??9:9999+:>7=888>>?BB:=:=>=>1818<AA@?BCAAA;:6:?@??9?BB<??BBBBEBBBBBBBB@@CCCCBBBBAA?AABBC@DD?AAA>@@?99
@ATNG8:02919:02762
GATGGTAGTACATGATAGACGACACCAGAAGATCAGGAACTCTAGAAGAATTCAGATTTTTAACACGAGAGTAAACGTAAAAAGAAGGTTTTACAAGACTCACGTTAACAATATTGCAGCAGTACGCACACAATCGAAGCGCAGTAAGGATGGCTAGTGTAACTAGCAAGAATACCACGAAAGCAAGAAAAAGAAGTACGCTATTAACTATTAACGTACCTGTCTCTTCCGAAACTAATGAGTACGAGAGTCAGAGCAGAGCTACCATCGAATCCTCTTAGTCT
+
;=A=?;66===CDCC====<<666<9;;;9=;;554.424;;:<><7;<6:600////00'57@C@CCCCCCCC?CCABBBB2AB?C@CCC<CCC@AAABCCCCB?B@BB?BBB?BB??@BCBCCCCBBCDD?CCCC@BCBBBB9:8;@CCC@BCBCCCCC@CBBBCA?AA>BCC>@???=3???;?CFED3BB?C:9:BFDCD8>:>AAA<@<@ACBB?BDBBBCC?A>ACC>BBB>AABCCCB?>>C>?>BBBBBDCBBBBBB?CB@@@=>><>A@<@EBAB
@ATNG8:02920:02796
GATGGTAGGTGCACATGAGTGTATCCAGAAGATCAGGAACTCTAGAAGAATTCAGATTTTTAACACGAGAGAAACGTAAAAAGAAGGTTTTACAAGACTCACGTTAACAATATTGCAGCAGTACGCACACAATCGAAGCGCAGTAAGGATGGCTAGTGTAACTAGCAAGAATACCACGAAAGCAAGAAAAAAGAAGTACGCTATTAACTATTAACGTACCTGTCTCTTCCGAAACGAATGAGTACGTGTGCGACGTGTCTCCTACCATCGAATCCTCTTAGTCT
+
5=<<5;5505;;<;;;66/99///:)/44.48:<>=8=9<<<?6/05;<*0*/::77777$/)5955555555)5455===+<<:>:?@@1<;>9>;;::=<992999917==8=A??BBCBCABADBAAB<@@AA?;;;AABBC?B?A;;7;CCCCCBC?CCC:99298/7??<<>;;;*78;8;;;;;;%7:6;5559999>;=:@@55.5177B@@=@>@@@@@=@?BBD=C@@<@?A?A@@00/0::>ACB878?//*///66./.54//(...(.6755
@ATNG8:02920:02801
GATGGTAGATACTCGCTGATACACCCAGAAGATCAGGAACTCTAGAAGAATTCAGATTTTTAACACGAGAGTAAACGTAAAAAGAAGGTTTACAAGACTCACGTTAACAATATTGCAGCAGTACGCACACAATCGAAGCGCAGTAAGGATGGCTAGTGTAACTAGCAAGAATACCACGAAAGCAAGAAAAAGAAGTACGCTATTAACTATTAACGTACCTGTCTCTTCCGAACGAATGAGTACATAGATATACGTATAGCTACCATCGAATCCTCTTAGTCT
+
4444.49:>BBBBBBBCBBB;;9==0944.4@<9989B<@BB???A>AB?B=@@@99999(:;AABBBBBBBBB==8<9CCA0>@;>299.9;<7666<?==<?.94::49?=5>>856BBCDBCCDCBBC@CCAA>AABAABAA=A?B@@<@B@@@CCB@BCCCCB?BB???>>A?99823;=877889.9A=B>>=??A?@7;6;=>>1818@@@@@BCBABDC?B?::6:??;?BBCCCBBBBBCBBAA?BBDA@?==>A<AAA>>:>>:8:::=A::;
@ATNG8:02925:02766
GATGGTAGCTCACGTACGTCACACGTACTCATTCGTTTCGGAAGAGACAGGTACGTTAATAGTTAATAGCGTACTTCTTTTTCTTGCTTTCGTGGTATTCTTGCTAGTTACACTAGCCATCCTTACTGCGCTTCGATTGTGTGCGTACTGCTGCAATATTGTTAACGTGAGTCTTGTAAAACCTTCTTTTTACGTTTACTCTCGTGTTAAAAATCTGAATTCTTCTAGAGTTCCTGATCTTCTGGCTCTCGTAGACAGATACTACCATCGAATCCTCTTAGTCT
+
5:=?@DCDCBBBAAAC:9=FDCDBBCDDCCCC?BBBB=BB?C@BBBCCBA?ACCBB?B@DBBB?B@BBBBBCBBB?CCCCC3B@;A77719A?B<>?C@CC>@@ABBC>BBB@@?AA;A>>:>=>>>A>>>A;AAAA9<;>>>>><ABA??<=;A;8::<AA<@<?<<@AAAAA:>>@@@3>8<9<<:>;.:=77709<;<<=@;=<<ACDC/A;<<D>D<><<<==<8:8<A:>@A??A8<<?<@AA><=@??>;;>>>@A>8869::?@:>><?A@<@A@@@
@ATNG8:02928:02778
GATGGTAGGAGACACGTCGCACACGTACTCATTCGTTTCGGAAGAGACAGGTACGTTAATAGTTAATAGCGTACTTCTTTTTCTTGCTTTCGTGGTATTCTTGCTAGTTACACTAGCCATCCTTACTGCGCTTCGATTGTGTGCGTACTGCTGCAATATTGTTAACGTGAGTCTTGTAAAACCTTCTTTTTACGTTTACCTCCCGTGTTAAAAATCTGAATTCTTCTAGAGTTCCGATCTTCTGGATATGAGTGACTCGTGCTACCATTCGAATCCTCTTAGTCT
+
55==9@6;8:@;?A;=@955;<666<=><;;945444)4:5:.45:8::=9;:>=B8<9;8:=7=5:88888<:;7<=>>>+::15222'2733,33737828;;:><155587722.26<7>=<<;999::<A???588@BB@@@<<<<7///;7335///(.0559:88<;<377=>>)/+/*/7;;;,36333---(-55.---6399::*99655050575>====>==C=;<;>>7;;A<@:<:<<;///6333///6664--)---)-;5;==7=>>:;
@ATNG8:02928:02786
GATGGTAGAGTATCATGTGTATCTCCAGAAGATCAGGAACTCTAGAAGAATTCAGATTTTTAACACGAGAGTAAACGTAAAAAGAAGGTTTTACAAGACTCACGTTAACAATATTGCAGCAGTACGCACACAATCGAAGCGCAGTAAGGATGGCTAGTGTAACTAGCAAGAATACCACGAAAGCAAGAAAAAGAAGTACGCTATTAACTATTAACGTACCTGTCTCTTCCGAAACGAATGAGTACATAGATATACGTATAGCTACCATCGAATCCTCTTAGTCT
+
?@9566:=BCCCB???>BDCCBBAB=:;;5:@??BD?B?BCCCBBB@BB?B?BB@;;;;;*;@CCGCCCB@@AA6?@;;:;:$9><?2:99&4?@;@BAAACCAB?B?BB?BBB<>>BBBBBBGDCCBCCCC?CCBB?BBBBBBBB>B@BCC?BCBBAAAC?ABBBAB@BC?>>@?BAA@A8=9:39>==?.:=68///88<=E7;8;CCD<?<>>BCHACCCBBBB@E>@?D>@@@=@BABBBBBBCBBBBBBBBCCCCCA??><AAAAD6::<???=?B>>>
@ATNG8:02933:02766
GATGGTAGATACTCGCTGATACACCCAGAAGATCAGGAACTCTAGAAGAATTCAGATTTTTAACACGAGAGTAAACGTAAAAAGAAGGTTTTACAAGACTCACGTTAACAATATTGCAGCAGTACGCACACAATCGAAGCGCAGTAAGGATGGCTAGTGTAACTAGCAAGAATACCACGAAAGCAAGAAAAAGAAGTACGCTATTAACTATTAACGTACCTGTCTCTTCCGAAACGAATGAGTACTATAGACTATCTGAGACTACCATCGAATCCTCTTAGTCT
+
:===?CBBBBCECBABCBBBBBCCD>DCC<AABC9899@BDDDCAA?BB?C>BA>>?AAA2B@CBBABBCBBBE>==BBBBB2BC@C>BBB<BFIFDCDCDBBCB=@=@C?BBC?BBBBCCCCCECCDCCCC@CCBB?AAA@BCBB>B@B@@>@CDDCBAA?CCCABB?BB>@@A>BBBDC=A9999BDFD2A?<A;;:?BCBA:>:>@@?3737ACCC@BBBCCCB581999.:AA?AAABBBBCCBBBBBBA?BCCCCCCCCC?CCCAA?AC?CCD?BBB99
@ATNG8:02907:02844
GATGGTAGTGTCAGTGCGCGTCGTCCAGAAGATCAGGAACTCTAGAAGAATTCAGATTTTTAACACGAGAGTAAACGTAAAAAGAAGGTTTTACAAGACTCACGTTAACAATATTGCAGCAGTACGCACACAATCGAAGCGCAGTAAGGATGGCTAGTGTAACTAGCAAGAATACCACGAAAGCAAGAAAAAAGAAGTACGCTATTAACTATTAACGTACCTGTCTCTTCCGAAACGAATGAGTACGTGTGACGTACGTGAGCTACCATCGAATCCTCTTAGTCT
+
@AA>?CCEECC@BBBEBCCBAA@@B@BDC@CCBBBC@B>B@BBBAC???=??@@>99999(9;ABBCBBBCAAA;@A@@@AA0AA>B5;;;.;AA?CCBBCBBBB=@=@B?CFC@CCBBDAABCDECAAAADACFDD@BAAAA@AB=@>A;;7<BAABBCF@CBBBAA=@A=AAB?BAAAA299<8;77777%372----9;>AA<A8>>AA9=886;AA=AAAAAAB?B?BBC=@??<??A???AAA@AA@@@AADCCCAAA???@CAAAB<??9>==388<?>
@ATNG8:02908:02828
GATGGTAGCTATACGTATATCTATGTACTCATTCGTTTCGGAAGAGACAGGTACGTTAATAGTTAATAGCGTACTTCTTTTTCTTGCTTTCGTGGTATTCTTGCTAGTTACACTAGCCATCCTTACTGCGCTTCGATTGTGTGCGTACTGCTGCAATATTGTTAACGTGAGTCTTGTAAAACCTTCTTTTTACGTTTACTCTCGTGTTAAAAATCTGAATTCTTCTAGAGTTCCTGATCTTCTGGGATGTGTGCGCAGTGCCTACCATCGAATCCTCTTAGTCT
+
@?@A@CCCBDDCC@AACCDBBABBBBBBCBBB?BBBC=CC?C?BAACBAA?CDBAA>B>BAA?=?<AAAAA@AAA>BBBBB1BB>B>>@7=@BB>BBB>??:<<@BCC?AAAA>>>>:>AA9=7=>>C;::@;AA8868?A<<=>>@AA@@@A>>98::=AD=A;@@@@BBB>>:=<;<<2<8<9:6666)6:333)--3---966:5<@@@.>>>@@:@===:>A@@===;?:==@@@@::98929///@66:>>>==>?:>==8=>>>>:>>5;;;5;>>>>
@ATNG8:02909:02845
GATGGTAGAGTATCATGTGTATCTCCAGAAGATCAGGAACTCTAGAAGAATTCAGATTTTTAACACGAGAGTAAACGTAAAAAGAAGGTTTTACAAGACTCACGTTAACAATATTGCAGCAGTACGCACACAATCGAAGCGCAGTAAGGATGGCTAGTGTAACTAGCAAGAATACCACGAAAGCAAGAAAAAAGGAAGTACGCTATTAACTATTAACGTACCTGTCTCTTCCGAAACGAATGAGTACGTGTGACGTACGTGAGCTACCATCGAATCCTCTTAGTCT
+
9999.5449999;<666<<<@;9;A<?@A?AABCBB?A@CABBBDB=@@=B<>@==@@<<+@9@AAA?;<;999)44<==>>+<A8A=@>>2??@9:9B>BA=:>4;177,33337878:>>@ABBBE;;;C@CBCC@BBBABABB@C@B;;7<A@?@BBB;??=99349:3:;</44;;=67731998877#/(.4......288263222939395ABJAGCA;;::4;4;9>6=:505<;;;:97////0:>>=@@@??:=>;;7=>???;?>;>9949==@@
@ATNG8:02911:02819
GATGGTAGTGTCATATGAGAGTGTGTACTCATTCGTTTCGGAAGAGACAGGTACGTTAATAGTTAATAGCGTACTTCTTTTTCTTGCTTTCGTGGTATTCTTGCTAGTTACACTAGCCATCCTTACTGCGCTTCGATTGTGTGCGTACTGCTGCAATATTGTTAACGTGAGTCTTGTAAAACCTTCTTTTACGTTTACTCTCGTGTTAAAAATCTGAATTCTTCTAGAGTTCCTGATCTTCTGGAGATACACATGATACTCTACCATCGAATCCTCTTAGTCT
+
@=B@?CDDCCBBBCFCBCCDBBBBBCCCCABB@BBBE=CC?C@AAACCCC@CC@BA@D>BBCD=@?@BBCBBBB@;>>>>>0>C=AACC>BBCB>BCC@CD?BAADCC@BBCCCCCB@CCC@D@CCCCABBC@CCDD@CCCCCCCCCCCCCCB@@<@@@<@B?B@DDCBBBCBA=?:999-:;>9;;:;-<CDCG=BBCCCDBBCGFCCGFFCCCBFAG?BB@CBCCDCC?C=BBCCBB>??C@BBBDDBB@BBCDCCCBBBCC=AAAAA?BB>@@@>BCA@@
@ATNG8:02914:02847
GATGGTAGTGTGTCTCTGAGAGTAGTACTCATTCGTTTCGGAAGAGACAGGTACGTTAATAGTTAATAGCGTACTTCTTTTTCTTGCTTTCGTGGTATTCTTGCTAGTTACACTAGCCATCCTTACTGCGCTTCGATTTGTGCGTACTGCTGCAATATTGTTAACGTGAGCCTTGTAAAACCTTCTTTTTACGTTTACTCTCGTGTTAAAAATCTGAATTCTTCTAGAGTTCCTGATCTTCTGGAGATACACATGATACTCTACCATCGAATCCTCTTAGTCT
+
::<<?A@A;;6<<>>>>BBCAA@>>994:<:=6>>?D<@@?B?BBBBAB@;<<<00,/49:<@:B?CCCDC;;0A8<<<<<,00)/9:;3;;<=:=>C@CCACCBBBDACCCCFCBB=@@B?B@CECAAABC>BABAD?GBDBHCCBBCA@ADD@BCC@CC?C@AA@BBBB?A>A<;;;.:;@;@ABAB2BBBCC8;;A;;:::9?9=9=9(9:?@A?A@EE@:<;;;;?9@:@@@B@?;??A?ACABACCDCCCBBCBBCCBB?B999C?@@79:@??AACC
@ATNG8:02916:02830
GATGGTAGAGTACAGTGTAGTAGACCAGAAGATCAGGAACTCTAGAAGAATTCAGATTTTTAACACGAGAGTAAACGTAAAAAGAAGGTTTTACAAGACTCACGTTAACAATATTGCAGCAGTACGCACACAATCGAAGCGCAGTAAGGATGGCTAGTGTAACTAGCAAGAATACCACGAAAGCAAGAAAAAGAAGTACGCTATTAACTATTAACGTACCTGTCTCTTCCGAAACGAATGAGTACGCATCGTCGTGTCGTGCTACCATCGAATCCTCTTAGTCT
+
CCCC?CBCDDCCCAAAJEDCBBCCC?BBC@C@@@@A=A=@ABBBBC?AA?B?BBA@ADDD3B?BBBBBBBBCCE>B;@@AAA2BB@C=AAA9ACB>BBBCCCFBB@B?BB@CBB>BABCCDDCCCCCCCCCC@CBAA?C999@@@@=A=A@@>ADCCCAABACCCBBC?>>:?@@;??999,8<<988888(6=7=788?===A7;7;@@?;><>?CCC@BBCCBBA=@=@@A9@??<9:9CDCBBBAABCCCCAA@??BBCCCC?BBBBC@CC@AAA>AA@AA
@ATNG8:02919:02852
GATGGTAGTACATGATAGACGACACCAGAAGATCAGGAACTCTAGAAGAATTCAGATTTTTAACACGAGAGTAAACGTAAAAAGAAGGTTTTACAAGACTCACGTTAACAATATTGCAGCAGTACGCACACAATCGAAGCGCAGTAAGGATGGCTAGTGTAACTAGCAAGAATACCACGAAAGCAAGAAAAAGAAGTACGCTATTAACTATTAACGTACCTGTCTCTTCCGAAACGAATGAGTACGATGAGATCTCGTGTGCTACCATCGAATCCTCTTAGTCT
+
A?;;06>@AAC@A;99<ABCCCBBBGBCB?CBAB@@=@>AAB@@ABADC>A>ABBBCDCC5D@BCCBDCCCDDD>@@;::::*;B=A5<;;*;CC?CCDCDBAAA@B@CD@DBB>BBCBBBBBBBCCCCCCFABBBC?BBCBAA;:5;<ABB?BBBCCBBB@EBB@@??AB?BBA<>>=><59999:::::(7?8A?AABA@=?6;7;>AB<>;>?CEE@CA@@B@?;@<<<;6;BB?BAACDDCBC?@?AAAABBBBBCBB@>>;>:::@<<=:<>>;@CBBC
@ATNG8:02929:02859
GATGGTAGCAGACGTGACAGAGCGCCAGAAGATCAGGAACTCTAGAAGAATTCAGATTTTTAACACGAGAGTAAACGTAAAAAGAAGGTTTTACAAGACTCACGTTAACAATATTGCAGCAGTACGCACACAATCGAAGCGCAGTAAGGATGGCTAGTGTAACTAGCAAGAATACCACGAAAGCAAGAAACAGAAGTACGCTATTAACTATTAACGTACCTGTCTCTTCCGAAACGAATGAGTACTATGTAGAGCTCTATACTAATCGAATCCTCTTAGTCT
+
@?BB?BCCCCCCAAAAAACCCGCCC?CCB?A@@@@A?A?BCCCCCC@BB=A<@=>99999(9:@@AABBBBBBD>A=AADDD5BB?B@DDD:BDEACBBCBBBCB@C@CC?CCC?BBABBCCBBBBCBDCDD@D@@@?BBBBBBBB?B?B@@=@BBBAAAC@BCBBBB>A@=A@@=@AAAC;A??;;=A9??AB=A@@???CCC@C@CCCC?A>@@@AC?A@@@AAA;?=@=>6=9939>?ACD?@@CB???@??????@@@BB=@==>;?@;888>CA@@>
@ATNG8:02930:02843
GATGGTAGAGAGAGCTCTCTCATCGTACTCATTCGTTTCGGAAGAGACAGGTACGTTAATAGTTAATAGCGTACTTCTTTTTCTTGCTTTCGTGGTATTCTTGCTAGTTACACTAGCCATCCTTACTGCCGCTTCGATTGTGTGCGTACTGCTGCAATATTGTTAACGTGAGTCTTGTAAAACCTTCTTTTTACGTTTACTCTCGTGTTAAAAATCTGAATTCTTCTAGAGTTCCTGATCTTCTGGGCTGCGCTGATATGCGCTACCATCGAATCCTCTTAGTCT
+
@=;926=ACDBBBCC;66>BB=C=BA<;;?BB@BCCC=BC@D@BBCBCAA>ABBBD@D?BBAB?B?BBCCCCCCC?BBBBB3BD?B???9>@@@9>??;?A5:::7?@;=>@@A@@A<::;<?<@@@@@<@<=:=@@D6::>>===@@??AB>==>::;;9>>:=:>>>?@@?>>:=>ABB6@<@<??AAA/AA==>1877///=78;8=>=>/>;;;B=B<??====>;;;=C=AA???B;===@6=///<<67;;;;=>AC>==:===@A<??<?==:=>???
@ATNG8:02933:02855
GATTAGCACGACACGACGATGTGTACTCATTCGTTTCGGAAGAGACAGGTACGTTAATAGTTAATAGCGTACTTCTTTTTCTTGCTTTCGTGGTATTCTTGCTAGTTCACTAGCCATCCTTACTGCGCTTCGATTGTGTGCGTACTGCTGCAATATTGTTAACGTGAGTCTTGTAAAACCTTCTTTTTACGTTTACTCTCGTGTTAAAAATCTGAATTCTTCTAGAGTTCCTGATCTTCTGGCTCTCGTAGACAGATACTACCATCGAATCCTCTTAGTCT
+
:<:7<=BBBBCBA0000///9:9>ACCAAA?AA@B=BL@C@CBBBCCC?CBABB?B<??BB@B?CBBBAABBB@BBBBB3AA>A<>?79BAB=AAA=AC<??BCBB?CBC>A@@8;>?;A9==>???><:>??D;><>:;:@@@???@@@@A<>=<5:::><??AAAA???9>8676,89A;;;::;):=665)277:99555:(....$..7550538:49>@AA<=3606///7526686:55;AAAED@@?>>>D::;;5;;888;AA=>?>=AE=>=
@ATNG8:02939:02847
GATGGTAGAGAGAGCTCTCTCATCGTACTCATTCGTTTCGGAAGAGACAGGTACGTTAATAGTTAATAGCGTACTTCTTTTTCTTGCTTTCGTGGTATTCTTGCTAGTTACACTAGCCATCCTTACTGCGCTTCGATTGTGTGCGTACTGCTGCAATATTGTTAACGTGAGTCTTGTAAAACCTTCTTTTTACGTTTTACTCTCGTGTTAAAATCTGAATTCTTCTAGAGTTCCTGATCTTCTGGTGAGATATGCCATGATGCTACCATCGAATCCTCTTAGTCT
+
<;=:7655=ACB;;9;;;<<>>==B966<=<>;A@@?;?@;??<;:@@@@9?>??D@C@BBBB7@6:<BBBBBBB7:::::)99-25==/6:<=8<90*/;*///.8936885<9:<5///59598>;::>=8=<;;5;>>>>>>>>>>EB>=>?7;;?;>;6;6///::<7;;59:>>>/=4:488878(7:6677(5856:897//(///(.376=5>6??:<>>A>>>:>:=>>>>@7;;@<@A??<<<@661377723327702,--60660:>>8==>>>
@ATNG8:02941:02855
GATGGTAGAGTACAGTGTAGTAGGCCAGAAGATCAGGAACTCTAGAAGAATTCAGATTTTTAACACGAGAGTAAACGTAAAAAGAAGGTTTTACAAGACTCACGTTAACAATATTGCAGCAGTACGCACACAATCGAAGCGCAGTAAGGATGGCTAGTGTAACTAGCAAGAATACCACGAAAGCAAGAAAAAGAAGTACGCTATTAACTATTAACGTACCTGTCTCTTCCGAAACGAATGAGTACACACTCTCATATGACACTACCATCGAATCCTCTTAGTCT
+
4;;=?BCCDCCCCCCCCBBBBCBAB?BCB@CBCBBA?B?BBBBBBB>BB>C?ABBBBBBC2B?BBBAAA?@@DD9@===CBB/??<?<@@@6@@@;@DAA>>===:=;>B=B@@8;;==@@@@@@??A===@<>=;=9<;=@@A>><><A:;8;BAAA:;:<@@@AAA;AA<AAB;><565(87818>?>?/8918?>?@@====D<@>??;@;AA@>>9>>A<>>?;>;555.6=<:>@@@>>;;;AAABA@@>>>BA@@@>>><@:?>@;@A<;;;=AABBA
@ATNG8:02951:02857
GATGGTAGCATCATGCATATCTCACCAGAAGATCAGGAACTCTAGAAGAATTCAGATTTTTAACACGAGAGTAAACGTAAAAAGAAGGTTTTACAAGACTCACGTTAACAATATTGCAGCAGTACGCACACAATCGAAGCGCTGTAAGGATGGCTAGTGTAACTAGCAAGAATACCACGAAAAGCAAGAAAAAAGAAGTACGCTATTAACTATTAACGTACCTGTCTCTTCCGAAACGAATGAGTACGTGTGCGACGTGTCTCCTACCATCGAATCCTCTTAGTCT
+
;5:;9=@BBBBBBBAABDDDCCBBB@BCC?CDB@@??B?BFCBAAB?CC?C@>>????<?)>8@AGBBBBB@BA7<<<;;;;*9@:>.:99&5>>7696>?CCCC@D@CC@BBB?BB??@AAACCCCCCCBA=@@::6;@B??@::6;@CDE@BBBBCCCD?BBBD?><?A>ACC>@@9999*9=<:======&==6<856>><AA5766>AA3938ABDC@CA@@ABA>B?::9/9:96:ABDCBCBBBBBBBBAAB?AA>>:>AA<>>>@?<?A=>>>=@@@;;
@ATNG8:02955:02847
GATCTGTCTACGAGAGCCAGAAGATCAGGAACTCTAGAAGAATTCAGATTTTTTAACACGAGAGTTAAACGTAAAAAAGAAGGTTTTACAAGAACTCACGTTAACAATATTGCAGCAGTACGCACACAATCGAAGCGCAGTAAGGATGGCTAGTGTAACTAGCAAGAATACCACGAAAAGCAAGAAAAAAGAAGTACGCTATTAACTATTAACGTACCTGTCTCTTCCGAAACGAATGAGTACTATAGACTATCTGAGACTACCATCGAATCCTCTTAGTCT
+
BB@A@@@BBBBBAAAA>;@;;50@00/>)0*/::96-0+//)/38:9AA@@?:#4.488:999//)//(//34::::$4927-773&33949:03333/66(/(//(/67,339:;===<==>?=>;;5:==>=@AAABDAA>B?CBB?BBBAB?;;7;CBADE@@@<A@?<?B0000,000,0;>>??'?@<B===C@=?>0727AAA?B@BC:98@BBBC>>=8=9;::/:;;6;@@D??@@??CCBBBCCCCBCCBEAAA?B@BBB?CC?>?>?BBBCB
@ATNG8:02906:02882
GATGGTAGTATCTGCACACTCTGTCCGAAGATCAGGAACTCTAGAAGAATTCAGATTTTTAACACGAGAGTAAACGTAAAAAGAAGGTTTTACAAGACTCACGTTAACAATATTGCAGCAGTACGCACACAATCGAAGCGCAGTAAGGATGGCTAGTGTAACTAGCAAGAATACCACGAAAGCAAGAAAAAGAAGTACGACTATTAACTATTAACGTACCTGTCTCTTCCGAAACGAATGAGTAACTGTATCTATGTGTGCGCTACCATCGAATCCTCTTAGTCT
+
499:<@BCBB@AACCCCCCCCCCBB?BB?BAAABB>B?BBCBBBB@BC?C?AAAAACCC1><>BB?@@CDCDH>A;;;;::)88060888'57:5:858;;=BC<A;DD=B><055;=:;>@?@AAA==;><>A>>:;;9<9;982::??A<@:::?888<@@@@AA<AA=;;:9==675(89:5;DHDE/>=:=8/////<<=7@<@888=B<>////6:::@@@@<@;??C;C8839==>55/5=9:9<<<66699<;<<>>>B=???AA<@@=B?>8==888
@ATNG8:02923:02873
GATGGTAGTATAGAGCTCTACATAGTACTCATTCGTTTCGGAAGAGACAGGTACGTTAATAGTTAATAGCGTACTTCTTTTTCTTGCTTTCGTGGTATTCTTGCTAGTTACACTAGCCATCCTTACTGCGCTTCGATTGTGTGCGTACTGCTGCAATATTGTTAACGTGAGTCTTGTAAAACCTTCTTTTTACGTTTACTCTCGTGTTAAAATCTGAATTCTTCTAGAGTTCCTGATCTTCTGGGCAGACTCTCACACGCCTACCATCGAATCCTCTTAGTCT
+
ACCC@CDDDDABBCCCECBB@DDBBBFBBB@@<@@@@9A@=A>AABBBBB?BBCBB>B>BCBB>B@BBBB=>AAA8<>???/?A;>=>A9@BBC>@>@=>>6<678:;;?>>>@@A@<>>><@<@B>>;=<A=BAAA:==@::;>>??@AA>==@;;;;:>>:><>AAB>>>??<;;;DB;C7;5;>===/>B;<<6<;<///;89<0877)9:;;C=D===:=>?@>==<>=@@@===03366.6---<<;;??=>=?@:==A<====?;?@==;;49666=
@ATNG8:02924:02896
GATGGTAGGCGACATACATACGCGCCAGAAGATCAGGAACTCTAGAAGAATTCAGATTTTTAACACGAGAGTAAACGTAAAAAGAAGGTTTTTACAAGACTCACGTTAACAATATTGCAGCAGTACGCACACAATCGAAGCGCAGTAAGGATGGCTAGTGTAACTAGCAAGAATACCACGAAAGCAAGAAAAAGAAGTACGCTATTAACTATTAACGTACCTGTCTCTTCCGAAACGAATGAGTACAGAGAGTACGATATGTCTACCATCGAATCCTCTTAGTCT
+
?<<<?BBC?C@A@DCCICEC@@@BB<AACACCCDCE@B?BCCCCAA>AB?A=<<@;;;;;*;>ABFCBCCB@@@8@@;;;;;*9B<B.:9::$9@?69;:@@C@@A@D@::6:@@;?@AACBBCCBCCCCCA@:@A:94;A?>@@?@<A=AAC@BBBBDDDD?BBAABB?BB?BBB?@@=><5:9:;>>>>@.@@<???AB??;;7;<>ABB8;7;BBBB@BCBBBBB?B?BAA<AAA?ABBCBBACBCC@@@BBBB@@ABAAA@<5::@985:B====<@@;;;
@ATNG8:02926:02876
GATGGTAGCTCTGCTCTGACTCTCGTACTCATTCGTTTCGGAAGAGACAGGTACGTTAATAGTTAATAGCGTACTTCTTTTTCTTTGCTTTCGTGGTATTCTTGCTAGTTACACTAGCCATCCTTACTGCGCTTCGATTGTGTGCGTACTGCTGCAATATTGTTAACGTGAGTCTTGTAAAAACCTTCTTTTTACGTTTACTCTCGTGTTAAAAATCTGAATTCTTCTAGAGTTCCTGATCTTCTGGATATGAGTGACTCGTGCCTATCGAATCCTCTTAGTCT
+
;4957<<<???CC>?@>>BC;:;9=A@@AB@?9?:;:5:A;@=@ABCBBC@AA@:9459:>;<<DAEDCAA00/9277999(///(489<2==6626<A<@C7;;;@@C>BBFBBBBD@BBC@B?BCA@AB@@<@BAA=B@@@ABBABBCBAAA@?<;;;@BA<?<@@A@A@ABB>A;;;;;*;;@=AA@AA*;;BBB6;;@;;:::9@29595$5996;<@@DD@@@@;;:@<@@CACC::5:?@=AB<;:;BBBBB@<<000+0=<<:D@??=?AA39;BBB
@ATNG8:02943:02883
GATGGTAGTAGTACACTAGTCATACCAGAAGATCAGGAACTCTAGAAGAATTCAGATTTTTAACACGAGAGTAAACGTAAAAAGAAGGTTTTACAAGACTCACGTTAACAATATTGCAGCAGTGCGCACACAATCGAAGCGCAGTAAGGATGGCTAGTGTAACTAGCAAGAATACCACGAAAGCAAGAAAAAGAAGTACGCTATTAACTATTAACGTACCTGTCTCTTCCGAAACGAATGAGTACACACTCTCATATGACACTACCATCGAATCCTCTTAGTCT
+
4:4405<<AA@@CCCCCCDFCCBCB@BCC?A@::;;8;=A@DBBBB?BE@C?@@;;:?>@.@>BDBBBCCCBBA;@@;;;;;*9?;B9>AA7ACE>AA@ACCDCC@C@CC?CCC=@>BBCBBBCDCCCBBCB?BCCC>@@AA>>>B=B?BBB@BBBCBBBC?ABBDBB?BB????=@=999,9??:98888(6=9A>==@@@AB6858AAA;@;?>B@@=@CAABBB>A?AC@;A@@=@A@???BBBBBBBCA=>A@BBBCCBBB?BCBBB?CC@BBB?@AA??
@ATNG8:02944:02867
GATGAGACTTAGCGCACCCAGAAGATCAGGAACTCTAGAAGAATTCAGATTTTAACACGAGAGTAAACGTAAAAAGAAGGTTTTAACTAAGAACTCACGTTTAACAATTATTGCAGCATGTACGCACACAATCGAAGCGCAGTAAGGATGGCTAGTGTAACTAGCAAGAATACCACGAAAGCAAGAAAAAGAAGTACGCTATTAACTATTAACGTACCTGTCTCTTCCGAAACGAATGTGTACGAGAGTCAGAGCAGAGTACCATCGAATCCTCTTAGTCT
+
:>0/-88-0)////5555)55/)/777//)/5///95548==7<79;<5555&55555544:444:28889999(55.47;;;,50444744.4434388<(3-33-3233-3789:8888888:;:=>B>=::?7773769;;(/*/:84676573//(./../727;.55:6;;::;4:<<799:::);?7485887733,317779,/(-----(-55//4=6<6888.599.4444434;976//////89::::::=7;<=::68=588C>BB@BB
@ATNG8:02949:02908
GATGGTAGGCGTGTGAGAGTCTGCCCAGAAGATCAGGAACTCTAGAAGAATTCAGATTTTTAACACGAGAGTAAACGTAAAAAGAAGGTTTTACAAGACTCACGTTAACAATATTGCAGCAGTACGCACACAATCGAAGCGCAGTAAGGATGGCTAGTGTAACTAGCAAGAATACCACGAAAGCAAGAAAAAGAAGTACGCTATTAACTATTAACGTACCTGTCTCTTCCGAAACGAATGAGTACGTGTGCGACGTGTCTCCTACCATCGAATCCTCTTAGTCT
+
5<<<?B=DA@AAACCCCCCCCCCCC?CDDACCBAADAD@CCBBBCB@BB?C@CC???DDG3B?BBB???BBCCB=BBBBFDD2992:9===5?AD>=;;;?@?<=8=;??;?@@9>=======>>>>>@@@@=@>>?::89=<<994:8<AA=A===@@AA<A@>>AC?AA:?>C;@@555(88:4:<<<=+==:>>>>?B>>><?<?@>@;A;AA;8868A@@>==;?;@AA9?@@=<99>9::>:::;:;A===??>=<8<==8=>==A::;7;>=9@>;;;
@ATNG8:02952:02888
GATGGTAGCGCGACGAGCGTAGACCCAGAAGATCAGGAACTCTAGAAGAATTCAGATTTTTAACACGAGAGTAAACGTAAAAAGAAGGTTTTACAAGACTCACGTTAACAATATTGCAGCAGTACGCACACAATCGAAGCGCAGTAAGGATGGCTAGTGTAACTAGCAAGAATAACGAAAGCAAGAAAAAGAAGTACGCTATTAACTATTAACGTACCTGTCTCTTCCGAAACGAATGAGTACGATGAGATCTCGTGTGCTACCATCGAATCCTCTTAGTCT
+
5<=>@CCCCBAABDDDCBBCDBBBD?DCC@CDCE@@>@@BBCBBBB?AB>C>??@BBBCC3C?CCCCAAAAAAB;BBBDDDD5A@;A5;;;.<BB>AA@CCFDCC?B@BB?BBB>BBBBCBBBCCCCCCCCC?CBBB?BA@@@???<@?A??<@BAAACCC?CCCBAB?BB?BB?BAAA<ABB?BBEED28876A@AA@@@A7;7;?AA<@;@AACB9><<<88:<A<???9??A;AAAC>>>AA><<???>><==AA88:>><@::;C=@@<>==<@;;;?
@ATNG8:02919:02937
GATGGTAGTCTCAGATAGTCTATAGTACTCATTCGTTTCGGAAGAGACAGGTACGTTAATAGTTAATAGCGTACTTCTTTTTCTTGCTTTCGTGGTATTCTTGCTAGTTACACTAGCCATCCTTACTGCGCTTCGATTGTGTGCGTACTGCTGCAATATTGTTAACGTGAGTCTTGTAAAACCTTCTTTTTACGTTTACTCTCGTGTTAAAAATCTGAATTCTTCTAGAGTTCCTGATCTTCTGGACAGAGTGTGCAGATACTACCATCGAATCCTCTTAGTCT
+
44445;>?CCBCBBBCBBB@@CCBBBBBBBAA?@@@E?CB@CGBDCCBBB@DDDCC@C>@A@@;A<@BBBABCCC=@@@@@,9937<AA9;8::4:@A=BD9;;;CBCACCDDDCCC?BBC?B?CCCCDCBB=CCCC?CA@@CDAA@A:::@@BCA;<;?BB?B?B@@AAAACC?AABEI9B>A><;<<<*;AABB=CDC;;<BAAA@HDID3CB@AC9;9;C@CBBBCAA?A?BBBBCC?@>A?BBBAABBBA@@@B@A@CCCC?BBBBC@CC?999?A@>>>
@ATNG8:02920:02954
GATGGTAGGACGAGCGTCTGAGAGGTACTCATTCGTTTCGGAAGAGACAGGTACGTTAATAGTTAAATAGCGTACTTCTTTTTCTTGCTTTCGTGGTATTCTTGCTAGTTACACTAGCCATCCTTACTGCGCTTCGATTGTGTGCGTACTGCTGCAATATTGTTAACGTGAGTCTTGTAAAACCTTCTTTTACGTTTACTCTCGTGTTAAAAATCTGAATTCTTCTAGAGTTCCTGATCTTCTGGTATACACACTCGCTCGCTACCATCGAATCCTCTTAGTCT
+
4;9:7;?C:A<;;;;:;;;AABCD@BBBDB;<4;?@?9@C@D@BBBCDCC@CBBBB8;5;A;;5;<,9@99;<<<>666@@@+=B?B@@?8;9;5.59:5<@0//<<9?<ACBBBBBB?BCD@B>BC@@@A@A>ABAA>BBBBBCBCMBBBAA@@B@CAA?@@<?;?AABBBCBB>A;;;;.;;@>;<;<.;>>?D<A@A;;;BAA@2::::':==?@;@?@@=@GA@@BC?A?BDADCC>BAC@CCCAAC@@AABBBAAB@@@A?AABBF@CB@?@??BCAAA
@ATNG8:02920:02957
GATGGTAGCACGACACGACGATGTGTACTCATTCGTTTCGGAAGAGACAGGTACGTTAATAGTTAATAGCGTACTTCTTTTTCTTGCTTTCGTGGTATTCTTGCTAGTTACACTAGCCATCCTTACTGCGCTTCGATTGTGTGCGTACTGCTGCAATATTGTTAACGTGAGTCTTGTAAAACCTTCTTTTTACGTTTACTCTCGTGTTAAAAATCTGAATTCTTCTAGAGTTCCTGATCTTCTGGGTCTACGCTCGTCGCGCTACCATCGAATCCTCTTAGTCT
+
@:@=?BBCCCC:66CCBBB;996:CCGICCCC@CBCC>CC?D@CCB@BCB?CBBBB>B?BBCA?A?AAABCBB<<7?AA?B3@=:=;77/977::?AA?BB>AAABBB@B?@@@@AA;AAA:?;>>>?>>>?;?A@@7;;>>>>>=>BAAA=<=@;687=CD<?:<=>AAAAAA<@@@@A6@;>:>?>==.=A8880756///999@<@@@@/@>>>B<B=@@<???@AAD=A9>>AA>?:??CD;AAAA??==>AA@>>>AA@@;>AABD<=<6<<;6<=:::
@ATNG8:02921:02938
GATGGTAGCTCGCTGATGATATCTCCAGAAGATCAGGAACTCTAGAAGAATTCAGATTTTTAACACGAGAGTAAACGTAAAAAGAAGGTTTTACAAGACTCACGTTAACAATATTGCAGCAGTACGCACACAATCGAAGCGCAGTATGGATGGCTAGTGTAACTAGCAAGAATACCACGAAAAGCAAGAAAAAAGAAGTACGCTATTAACTATTAACGTACCTGTCTCTTCCGAAACGAATGAGTACGAGAGAGCACACGTGTCTACCATCGAATCCTCTTAGTCT
+
B?@;;C?CCC==;966@BBBGECDD@DEG@@@@;;;>A?ACBCCCC@BB@B?BBBABEED2C?BB???B????=599;:;::*45.58>G@0@AA:E66;GDBBB@C@CB?BBC?A?BBDBBBCCDDCCBCC?BA@@<AAAACCBAAA=@A@=AABBBBBC?BBBAA<;==5;;<7<9////)///7667666%3708/./88<<>:>;?=>?7:4:>A;;6;A?@@A@<@<@??9?@@=@ABABBBBBA???AA>@@@0009:/88=AAAAA;>>:=;;6;>===
@ATNG8:02922:02942
GATGGTAGGTGCACATGAGTGTATCCAGAAGATCAGGAACTCTAGAAGAATTCAGATTTTTAACACGAGAGTAAACGTAAAAAGAAGGTTTTACAAGACTCACGTTAACAATATTGCAGCAGTACGCACACAATCGAAGCGCAGTAAGGATGGCTAGTGTAACTAGCAAGAATACCACGAAAGCAAGAAAAAGAAGTACGCTATTAACTATTAACGTACCTGTCTCTTCCGAAACGAATGAGTACCTCTCAGACGCTCGTCCTACCATCGAATCCTCTTAGTCT
+
?=>:5:==?AA@CABBCCDDDCCCC?BBB@BAAC?><@@BBCCCCC@;;:;>AAA@@A@A1B?CGCCECCCCCD=BBBCCDD5BB=A;??@8?BA?::;BABABB?B@BB@>==>BBBBBBBBCCECCBBBD@CC996:@?=AA997;?CCB@BBCCBCBB>BBBBBB?BB=AAA9??999+:>>;?>@@A2@A:?:;;???=8386;;>@-/-/>AA@>BB@@@CC@E@CCC=C;;:;BDDCBB>BBBBBABBBBCBBBC???A<A>>@A<AA=???<AA???
@ATNG8:02930:02932
GATGGTAGTGTCATATGAGAGTGTGTACTCATTCGTTTCGGAAGAGACAGGTACGTTAATAGTTAATAGCGTACTTCTTTTTCTTGCTTTCGTGGTATTCTTGCTAGTTACACTAGCCATCCTTACTGCGCTTCGATTGTGTGCGTACTGCTGCAATATTGTTAACGTGAGTCTTGTAAAACCTTCTTTTTACGTTTACTCTCGTGTTAGAAATCTGAATTCTTCTAGAGTTTCCTGATCTTCTGGTAGAGCGTGCATATATCTACCATCGAATCCTCTTAGTCT
+
944<7:::::;;;<<;;<;>BA@@@ABAA@?@?BCDD=CC@B@BCCAA<B:BCCDC@EA>>;;5;29449:>>@?<?????1?B<@9;;0:9;;4:==9=@49:?B@B>BBC;<:B@?@@A?B?BBBC;:;D@CCCD@BBC;;;@A@;;;AAAAA=A;;4:?29.99949;:49244444&43939<<::(::444)5:::<;??@@=969B:A999C@C@CE@@?>??;;;0;>BABBBB<>9;5;::@@?==>999:>999CAA>@????9>?<@?B>>>BBB
@ATNG8:02932:02926
GATGGTAGCGAGCGAGTGTGTATACCAGAAGATCAGGAACTCTAGAAGAATTCAGATTTTTAACACGAGAGTAAACGTAAAAAGAAGGTTTTACAAGACTCACGTTAACAATATTGCAGCAGTACGCACACAATCGAAGCGCAGTAAGGATGGCTAGTGTAACTAGCAAGAATACCACGAAAGCAAGAAAAAGAAGTACGCTATTAACTATTAACGTACCTGTCTCTTCCGAAACGAATGAGTACAGAGAGTACGATATGTCTACCATCGAATCCTCTTAGTCT
+
@C?>065<::;;;???BCBCCG<;=@CCC>@@CB;;597<><@@AA>AA>A>BABAAAAA0B>BCCFCCCGCCC>BCDCFLG5BA;A5;<;6;ED@BBBBCCCCC@D?CC?BBB>BABBBBBBDCDDDBCCC@CAAA???@?A@?@<@=@;;7;CCBBCCC@CCDBBB@BA=A?>8>A@>>999:;:::::(8?=A>??BCBAA;?;?AAA7;7:>BCCABA@@BCB?B?ABB=ABA@CBAA@BBBBBBBBBBCCC@BBBB>=>C?B@>?@<AA<<===AA:::
@ATNG8:02932:02958
GATGGTAGTATATCGCGTCGCTATCCAGAAGATCAGGAACTCTAGAAGAATTCAGATTTTTAACACGAGAGTAAACGTAAAAAGAAGGTTTTACAAGACTCACGTTAACAATATTGCAGCAGTACGCACACAATCGAAGCGCAGTAAGGATGGCTAGTGTAACTAGCAAGAATACCACGAAAGCAAGAAAAAGAAGTGCGCTATTAACTATTAACGTACCTGTCTCTTCCGAAACGAATGAGTACACACTCTCATATGACTCTACCATCGAATCCTCTTAGTCT
+
55=>;??CCCDCCCCDCCBBBCCCC?C@@=@BB;;9?B>AA@CCBB@CH@E@@C@A?CCC3C?AADDDBCAAAF>@?@CCCC5BB?C;AAB7BBCACCCCBCBDB?C@CC?CCC?BBAABCCCCCCCCBBCC?CCCC>A@??@?AA>C@BBD@CCCCBAAA@BBBBBB@BC@BBA;??@@>8===9:<<==/>@<@CB@@????:=8=?==5;5;=AAB?AAA@??=:=;:::/99939A@CABBAACDCCC???AACBABCBAA>ABBBD?BB?ABB?BCBAA
@ATNG8:02933:02944
GATGGTAGCAGACGTGACAGAGCGCCAGAAGATCAGGAACTCTAGAAGAATTCAGATTTTTTACACGAGAGTAAACGTAAAAAGAAGGTTTTACAAGACTCACGTTAACAATATTGCAGCAGTACGCACACAATCGAAGCGCAGTAAGGATGGCTAGTGTAACTAGCAAGAATACCACGAAAGCAAGAAAAAGAAGTACGCTATTAACTATTAACGTACCTGTCTCTTCCGAAACGAATGAGTACCTCTCAGACGCTCGTCCTACCATCGAATCCTCTTAGTCT
+
7::;=AA?ABBCCFCCCDCCCCCCC?BBD@CCCAAB?B@DBBBBBB?BB?B@BB>>?CCCC)BBBBAAACCCCC=B@CCDCC5AB<A5;;;.<CC?CBAAACDBC?C@DC@CCB?BBBCCCCCCCBBBBBBC@CAAA@C???BBBB@C@CBB@CBBBCCBB?BBBBBB?CC>AAA=@@><<5===898888(6=9A:;;BA@@A<A<ABBB7;7:AC@A?@@@AAAA>A?BBB>BCB?BBBBBBA?CDC@AABAA@@=>>@=???<>>>??<?A=;;;:>@>>>
@ATNG8:02938:02935
GATGGTAGTACATGATAGACGACACCAGAAGATCAAGGAACTCTAGAAGAATTCAGATTTTTAACCGAGAGTAAACGTAAAAAGAAGGTTTTACAAGACTCACGTTAACAATATTGCAGCAGTACGCACACAATCGAAGCGCAGTAAGGATGGCTAGTGTAACTAGCAAGAATACCACGAAAGCAAGAAAAAGAAGTACGCTATTAACTATTAACGTACCTGTCTCTTCCGAAACGAATGAGTACGAGAGTCAGAGCAGAGCTACCATCGAATCCTCTTAGTCT
+
<@?<?BACBCCB;;9@@@ABA@@BB@BCC@>A://,/5;5<<?ABBB?A@<?9==9====>,@=A=ABA@EAAA>ABACCCC5CCGD@DED9BFKA=;;CCCCBC@B@BB@BCC=??BBCCCCCDCCCAAAB?BCEE>A@@?>>>>8A?BBB?BAA??@BB@BBDBBB?BB=@AA;??999+9=:488888(6=;A:;;@@@>>:=9=>>>:=8=>A;;6:A@?@A@;@?::95:::59CCDBBB@??B???CBBB@A@@@@@@@<@D@A@>==:;;:8=B:::
@ATNG8:02939:02924
GATGGTAGTAGTACACTAGTCATACCAGAAGATCAGGAACTCTAGAAGAATTCAGATTTTTAACACGAGAGTAAACGTAAAAAGAAGGTTTTACAAGACTCACGTTAACAATATTGCAGCAGTACGCACACAATCGAAGCGCAGTAAGGATGGCTAGTGTAACTAGCAAGAATACCACGAAAGCAAGAAAAGGAAGTACGCTATTAACTATTAACGTACCTGTCTCTTCCGAAACGAATGAGTACGAGAGAGCACACGTGTCTACCATCGAATCCTCTTAGTCT
+
5=<<<BBCBBBBBCCGBAABBBCBB@BCC@CCBB@A=A<@@CBBCB@CCAD@@@@@@@AA2A?BBBAAABB?>>7>>@BDED3CC@C7;;;6<BC?CCBBCEEFD?B?BC@BBB=@?BBBDBBCCCCBBBCC?CBBB>@@BBA@@B?C@CAA=BCCCACCA?BAABBB>BC>B@B??A=>>5=?@;8888)89@:@===AAB@@<?<?@AA5818=@??=@AAABBB@C?BBB>BBC>@?????????AA:::????=<<<=::;;@;;;D=AA<>>>:===>=
@ATNG8:02942:02915
GATGGTAGGAGACACGTCGCACACGTACTCATTCGTTTCGGAAGAGACAGGTACGTTAATAGTTAATAGCGTACTTCTTTTTCTTGCTTTTCGTGGTATTCTTGCTAGTTACACTAGCCATCCTTACTGCGCTTCGATTGTGTGCGTACTGCTGCAATATTGTTAACGTGAGTCTTGTAAAACCTTCTTTTTACGTTTACTCTCGTGTTAAAAATCTGAATTCTTCTAGAGTTCCTGATCTTCTGGCGCTCTGTCACGTCTGCTACCATCGAATCCTCTTAGTCT
+
B??;:B@@=@BBBBCCB;;;EFDCCCCCA@@@8ABCB>CD@C>@??DCCC@CCCBA>@99::?;??BBBCAAA@B?CBBBB3BA;=:867&2<AA=AAC?BB?BBBBBA=<====<==:<=>:>:>>>=>=?@=AAAB7;;A?>>>>>AA@@;6661///776169==>AAAABD<>>>??5?<@:?=CCC/>===A9A@<=;A=99:7:DDE/??@@A<A<AA=AAAD>>><@<>@@A>>9>>A;888=>>>>>BAAA<<<AAAA6==AAA:==<AAB=B?=::
@ATNG8:02943:02927
GATGGTAGCAGACGTGACAGAGCGCCAGAAGATCAGGAACTCTAGAAGAATTCAGATTTTTAACACGAGAGTAAACGTAAAAAGAAGGTTTTACAAGACTCACGTTAACAATATTGCAGCAGTACGCACACAATCGAAGCGCAGTAAGGATGGCTAGTGTAACTAGCAAGAATACCACGAAAGCAAGAAAAAGAAGTACGCTATTAACTATTAACGTACCTGTCTCTTCCGAAACGAATGATTACAGAGAGTACGATATGTCTACCATCGAATCCTCTTAGTCT
+
>:995;<<BECCCCFCB<A>CAAAD@BA@<@AA@?@<@>@@??@??9>@=A=000@@@AG0000?=>@??=@@C>@=BCEEE5CC@B7;;;6;BA?BBBBBCBBD@D@CC@BDC<????@BBBCCBBCCCCC@C@@@>ABAC@A??9@>A@@=@C@@?CAA=ABBABB@BB<??A?A?8872399875878(5;6;667??A@A<?<??AA<A=@@BBB?BCABBBB?B>AAC>CCC?AACC?BBBBCCBBBBBBBCBBAACCCC<AACCD?BB@>>=>BBA@<
@ATNG8:02947:02940
GATGGTAGTGATACAGATCAGACACCAGAAGATCAGGAACTCTAGAAGAATTCAGATTTTTAACACGAGAGTAAACGTAAAAAGAAGGTTTTACAAGACTCACGTTAACAATATTGCAGCAGTACGCACACAATCGAAGCGCAGTAAGGATGGCTAGTGTAACTAGCAAGAATACCACGAAAGCAAGAAAAAGAAGTACGCTATTAACTATTAACGTACCTGTCTCTTCCGAAACGAATGAGTACCTCTCAGACGCTCGTCCTACCATCGAATCCTCTTAGTCT
+
;<:<<A<BBBBBCGCCC;;:CCCCC@CCG?BAAAAA=@=ABBBBBC@BB?B????@@@?@1@?BCDBBAAACBB<A@@AAAA2AB=B4;;;6;CEACBBBFECBB@C?BB@BBB?BBABBCBDCCCCBBBBD@DAAA?CBBB??>>9>=@>?=@DBCCCCB?BABBBB@BA8>>=8<>998+:==;::::9.9>9@889AAAAA=?<?@AC:>9=ABCB@CCBBAAA=@=@AA9A??=?BBBBBB?AAABBBCBBB>@@@D8>=?:>;;=?<AA=:;;<@A>==
@ATNG8:02950:02910
GATGGTAGTGTCATATGAGAGTGTGTACTCATTCGTTTCGGAAGAGACAGGTACGTTAATAGTTAATAGCGTACTTCTTTTTCTTGCTTTCGTGGTATTCTTGCTAGTTACACTAGCCATCCTTACTGCGCTTCGATTGTGTGCGTACTGCTGCAATATTGTTAACGTGAGTCTTGTAAAACCTTCTTTTTACGTTTACTCTCGTGTTAAAAATCTGAATTCTTCTAGAGTTCCTGATCTTCTGGTAGAGCGTGCATATATCTACCATCGAATCCTCTTAGTCT
+
:;558;;;777/////5555<<456555<556;>===6<<8<9>666?AA<CCBAD5;.4/0-(-(,,,,-/77928:<<<)5545<??8>>??:=6/)/A4///<<=:;666;;;<7999.5.555;55557<:;;6;<=555;;;9;:=565<6;440445:055<=656==.4////&/)/)/7777'7/444)5:;555;9;<49;;;*9==<>:?<@C@C?00///)/)//7::<265:7<-,,2,,,,87-//;99899388433-33-38829:9::
@ATNG8:02951:02929
GATGGTAGGACGAGCGTCTGAGAGGTACTCATTCGTTTCGGAAGAGACAGGTACGTTAATAGTTAATAGCGTAACTTCTTTTTCTTTGCTTTCGTGGTATTCTTGCTAGTTACACTAGCCATCCTTACTGCGCTTCGATTGTTGCGTACTGCTGCAATATTGTTAACGTGAGTCTTGTAAAACCTTTCTTTTTACGTTTACTCTCTTGTTAAAAATCTGAATTCTTCTAGAGTTCCTGATCTTCTGGGCTGCGCTGATATGCGCTACCATCGAATCCTCTTAGTCT
+
9:::;>/0,95555<<BBCBBCDCACCCDCBC?B;;;5:B=A?AA@BBBC?000><+0*/=9<,999BA<@;:299299999(499)44590445949<;277)//::;?<?BBBCAAA<@@@=A:;;;@@>@B=BB?@=AC=@@AAAAAA@@??@;A@B?BB@C6<:B;:9BEC@>?CB@0@2::,9::;:*;ABAD<B999<<>.44.4494$49=55.5.9;<:>?995@8A7?;?><<8:>>;39@A@@@@AA@B;99>699F?>>=00*0;*00<6=>ABB
@ATNG8:02907:02967
GATGGTAGAGAGAGCTCTCTCATCGTACTCATTCGTTTCGGAAGAGACAGGTACGTTAATAGTTAATAGCGTACTTCTTTTTCTTGCTTTCGTGGTATTCTTGCTAGTTACACTAGCCATCCTTACTGCGCTTCGATTGTGTGCGTACTGCTGCAATATTGTTAACGTGAGTCTTGTAAAACCTTCTTTTTACGTTTACTCTCGTGTTAAAAATCTGAATTCTTCTAGAGTTCCTGATCTTCTGGCGCTCTGTCACGTCTGCTACCATCGAATCCTCTTAGTCT
+
;4995>6;9DCDDCCAAACDCCC===@>@CBB>BCBB<AA@C@BBBCDCB?AACBD@C?AABC@B?AAACCBBBB?BBBBA3BC?B??E;BAAA>AAF@D@:>:;;00)/::8=<@@<;;;<@=AB@@@@>>:>??@<AAA?>>;;;=>=@@?@@<;;;=>?<><@@ABBBA>>:>>>EF5B59367776(7=89819;;///>66:=AAAA/AA@?D>D>;;7:<;<:::<?;?@@===<???<=======@ABB;;;>=AAAA:==>>><@@<>>@<???>=
@ATNG8:02910:02963
GATGGTAGCTCGCTGATGATATCTCCAGAAGATCAGGAACTCTAGAAGAATTCAGATTTTTAACACGAGAGTAAACGTAAAAAGAAGGTTTTACAAGACTCACGTTAACAATATTGCAGCAGTACGCACACAATCGAAGCGCAGTAAGGATGGCTAGTGTAACTAGCAAGAATACCACGAAAGCAAGAAAATGAAGTACGCTATTAACTATTAACGTACCTGTCTCTTCCGAAACGAATGAGTACTATAGACTATCTGAGACTACCATCGAATCCTCTTAGTCT
+
@@C@;:6CCB<=B;;;BBBACCCCB?BDD@BBB;;;<@<@AA@A?CACB?B@BBBABBBB2B@CCBBCBBBBBA9@>A@?@@,;;5:;@@@7@@B>AA@BCCBCB@CAED@@@A?BABACCCDCCCBBBCDD?CCAB?BA@?AB>><@?CBB?BCCCCDDD?AAACCC?>><?BA<@B:::,8<<8?@?>5@8:78@@=>=CBDAD@BBBB?B?BBBBB?BBBBBBB>@=@?>8@@@;@BBBBBCBBBB@@==>;@@CCCCCBBB?BBBBC@CD?898=@B???
@ATNG8:02910:02965
GATGGTAGAGTACAGTGTAGTAGACCAGAAGATCAGGAACTCTAGAAGAATTCAGATTTTTAACACGAGAGTAAACGTAAAAAGAAGGTTTACAAGACTCACGTTAACAATATTGCAGCAGTACGCACACAATCGAAGCGCAGTAAGGATGGCTAGTGTAACTAGCAAGAATACCACGAAAGCAAGAAAAAGAAGTACGCTATTAACTATTAACGTACCTGTCTCTTCCGAAACGAATGAGTACTACTCTCAGAGACACACTACCATCGAATCCTCTTAGTCT
+
><@=?CCCCCCDBCCFDCBBCCDBA?ACC@CCB@@@<@;@@A@AAB?BA>@?@?>>?BBB3B?CCC@@@CCBBB<BABBAAA0@>;@5;;09<<8666;?>=@B>B?AA?BAA=??BBCBBCCBCCCCCBA?BBAA?AAA??A?><@@CBB@BCCBBBBB@BBCBBB@BB>BBB=@@>??8>>@;98888+8@<A<:;@@A??<@<>>AD3718=???<@AA@ABB?B?BBA=A??<?BBDCCDABBBBBBBBBBBA>??AAAA<AAA==8==8:;::=AA??
@ATNG8:02911:02987
GATGGTAGCACGAGTCACTCATATCCAGAAGATCAGGAACTCTAGAAGAATTCAGATTTTTAACACGAAGAGTAAACGTAAAAAGAAGGTTTTACAAGACTCACGTTAACAATATTGCAGCAGTACGCACACAATCGAAGCGCAGTAAGGATGGCTAGTGTAACTAGCAAGAATACCACGAAAAGCAAGAAAAAGAAGTACGCTATTAACTATTAACGTACCTGTCTCTTCCGAAACGAATGAGTACTATGTAGAGCTCTATACTACCATCGAATCCTCTTAGTCT
+
:4458===BCBB?C=BC?==BCDCC?BBB=@ABA<;8;>CBB;;9;49<9<<9:8?><<>.817>>00*0:///:267:9999(49.5.555&5994666;>====9A<@A=ABB>AAAABBCCGCCDCFCBA=@?@?<@?AA@@??<@>A@@>@HAAAC??=AACAAB>??<?@<8<;3333&377/7788:.:A9@>>?AAAAA;?;?ADF<A<==BCC@BAAAAAA?B@BBC=B??;?AAABBBBBCAAABC?>>>BAA@@@??<?AA@A:8818;:8=BBBB
@ATNG8:02916:02974
GATGGTAGTATCTGCACACTCTGTCCAGAAGATCAGGAACTCTAGAAGAATTCAGATTTTTAACATCGAGAGTAAACGTAAAAAGAAGGTTTTACAAGACTCACGTTAACAATATTGCAGCAGTACGCACACAATCGAAGCGCAGTAAGGATGGCTAGTGTAACTAGCAAGAATACCACGAAAGCAAGAAAAAGAAGTACGCTATTAACTATTAACGTACCTGTCTCTTCCGAAACGAATGAGTACTACTCTCAGAGACACACTACCATCGAATCCTCTTAGTCT
+
===>@CBB:;;66>>CCCCCCB>BC?BCDADD>;<<+0+0<><?@B>BA?B?9899:@>@,@=A:87=3448==<17733333$33,3,333&33718;=<9::22,2-552:7827779@CCCBBCCDEDBB?BCBB?BBCBBA><7?=@?@>ADDDCCA?>@CCBBB@=>7?@?;?>:::,799766777(6><BBBAAAA??9=9===A6;6;ABBB@BBCAACC?B@BBC=B??=?BBBCBBB>>>>>AABAAAA@==>>A@=@==66,//577717?A@A
@ATNG8:02923:02998
GATTAGCGAGCGAGTGTGTATACCAGAAGATCAGGAACTCTAGAAGAATTCAGATTTTTAACACGAGAGTAAACGTAAAAGAAGGTTTTACAAGACTCACGTTAACAATATTGCAGCAGTACGCACACAATCGAAGCGCAGTAAGGATGGGCTAGTGTAACTAGCAAGAATACCACGAAGCAAGAAAAGAAGTACGCTATTAACTATTAACGTACCTGTCTCTTCCGAAACGAATGAGTACGATGAGATCTCGTGTGCTACCATCGAATCCTCTTAGTCT
+
///)--///9//5><<<BAB:997;?C@CABABA@A@A000=0/*/?6;,73959:::*95@@;@?@@;;?@9??::99*55.5.555'555.55;;===<;5:5:<79997443:::8::<@<=B:::;;;9?8@A@@?BBB?C?B;;;4:A@AAB;;7;BA@@?>??<>BA8@@?>477=;>?BB5BB?BCAA@00/=9=69=<=8=3:7AAA>;;;@@@@5;59==58=?0945==<=<=====<::A@@@@;:67//(.:88969958889>BAAA
@ATNG8:02929:02992
GATGGTAGGCGTGTGAGAGTCTGCCCAGAAGATCAGGAACTCTAGAAGAATTCAGATTTTTAACACGAGAGTAAACGTAAAAAGAAGGTTTTACAAGACTCACGTTAACAATATTGCAGCAGTACGCACACAATCGAAGCGCAGTAAGGATGGCTAGTGTAACTAGCAAGAATACCACGAAAGCAAGAAAAGAAGTACGCTATTAACTATTAACGTACCTGTCTCTTCCGAAACGAATGAGTACGATGAGAGAGCTCTCTCTACCATCGAATCCTCTTAGTCT
+
A@AB@CCB@BCCCBBCCCCBBABBB7ADG@BC@@@C@C?BABAACC@CC?B?BA889???.A=ABC???CCDDD>BA@@?@?.?>:?188829AB?A???B?>>>582:=8=AA6::???>@>>><<<===A;AAAA9>>@???>>:>9>>A;>>>>>>>>9=<<<BA<>>;AAA8::555(6;;6=AED5??;@@@A>>>==;?;>>=A9>9><888:=A@A;;;9?;=<<9>BB@A==A;::778>>A???AAA??>@A@@@:@?>>A;>@<AAA:>>9::
@ATNG8:02930:02997
GATGGTAGAGTATCATGTGTATCTCCAGAAGATCAGGAACTCTAGAAGAATTCAGATTTTTAACACGAGAGTAAACGTAAAAAGAAGGTTTTACAAGACTCACGTTAACAATATTGCAGCAGTACGCACACAATCGAAGCGCAGTAAGGATGGCTAGTGTAACTAGCAAGAATACCACGAAAGCAAGAAAAAGAAGTACGCTATTAACTATTAACGTACCTGTCTCTTCCGAAACGAATGAGTACGTGTGACGTACGTGAGCTACCATCGAATCCTCTTAGTCT
+
/:79;@@CBBBBCEHBAACCCCAAA?CCC?BBCDCC?C=ABCCCBB?BC?D@BCBBBCCD5C@CCCCCAABCCC=CA@@@@@1@D?G6:::6;BB@BCCDCCBBB?B?BC?CBA=AABBCCBCCCCCCCBBC@CBBB?BBCBBBBB>B=B9989CBBBCCC@BBBAAA?CC@AA@7;;787*:=>9:::::(8?8=688A@BCB<?;@?@@7:7;ACBBABBBBBDD=@>@AA8A::7;ACBCCCBAAA?@AEDDDCBCAAABCC?C><=C@BB>788=@BB=>
@ATNG8:02934:02997
GATGGTAGGCACTGCGCACACATCCCAGAAGATCAGGAACTCTAGAAGAATTCAGATTTTTAACACGAGAGTAAACGTAAAAAGAAGTTTTTACAAGACTCACGTTAACAATATTGCAGCAGTACGCACACAATCGAAGCGCAGTAAGGATGGCTAGTGTAACTAGCAAGAATACCACAAAGCAAGAAAAAGAAGTACGCTATTAACTATTAACGTACCTGTCTCTTCCGAAACGAATGAGTACTACTCTCAGAGACACACTACCATCGAATCCTCTTAGTCT
+
<<9:;@=?8:555<<==>9=;CDDD>CCC?BBCC;;;;@EEC@?@C?CBAD@;;:===>>,=;?@@AAABBBCH>:9:DFDD5:;59:;:;(:@B6;;9BA@B9;;;@CD@CCB=??ABBCCCCCCCC@@?F@C@@@@BBBBBBCB?B?B995:??@@ABA?BBBBBB?BB?CCC?CCCC=DDC@BBBA@2>?8989:>>7999?8=@==7<:>>===;>@@@>>><><>@@:@AA<=<<CAAA;;;BAAAABBBABBBBCB?@<@===?=BB<<;;9=;;;>
@ATNG8:02938:02961
GATGGTAGTGATACAGATCAGACACCAGAAGATCAGGAACTCTAGAAGAATTCAGATTTTTAACACGAGAGTAAACGTAAAAAGAAGGTTTACAAGACTCACGTTAACAATATTGCAGCAGTACGCACACAATCGAAGCGCAGTAAGGATGGCTAGTGTAACTAGCAAGAATACCACGAAAGCAAGAAAAAGAAGTACGCTATTAACTATTAACGTACCTGTCTCTTCCGAAACGAATGAGTACCTCTCAGACGCTCGTCCTACCATCGAATCCTCTTAGTCT
+
@@@=@BBBCCBCDCECCCCCCCCCC@CBC@BBD@AA?B?BBBAAAB>BA?B????AAA@B1B?CBBBAAAACCC<@:?@BBA0@@>A5;;09;;6<???CCCCDAC@AA>AAA@CDBBBBBBCCCCCC@@@?CDCC?CBBBBBAA<@=@9989BBBBCCA???CAAA?AB>BBB?AA>>=7?>>;==<?>1?@=B877@@@=>;><?@AA5738ABAB@BBBBBCC?B@CCC=B??=?BBBBBB?BBABB@CBAAA>@@D9==?<AA???;?A;>>=;?A>>>
@ATNG8:02940:02975
GATGGTAGCACGAGTCACTCATATCCAGAAGATCAGGAACTCTAGAAGAATTCAGATTTTTAACACGAGAGTAAACGTAAAAAGAAGGTTTTACAAGACTCACGTTAACAATATTGCAGCAGTACGCACACAATCGAAGCGCAGTAAGGATGGCTAGTGTAACTAGCAAGAATACCACGAAAGCAAGAAAAAGAAGTACGCTATTAACTATTAACGTACCTGTCTCTTCCGAAACGAATGAGTACTATGTAGAGCTCTATACTACCATCGAATCCTCTTAAGTCT
+
99:<9ABBBB9;:CCBCCCCCBBBCACCC?CCCDAA>A@CFCBBBB?BF?C@AAABBCCC3B@AAAAAABBBAA:?9;:@@@0@@=@5>@@8@AB?AAAB@AB:;8:?AA>C@@=@A??@BBCFCBBBCBBB?BAAA@BBBBBBBB@C@C::::CAAACBB?ABBBBB?CC?AAB?BB??=5<99298888(7>9:::=AABAD=A;?>?D=B=;:@CC@CCCBBBB>A>ABB=BBC>?@DCA@@9:9===<;5556776.....(.55350574333(.(/;//
@ATNG8:02947:02968
GATGGTAGTATAGAGCTCTACATAGTACTCATTCGTTTCGGAAGAGACAGGTACGTTAATAGTTAATAGCGTACTTCTTTTTCTTGCTTTCGTGGTATTCTTGCTAGTTACACTAGCCATCTTACTGCGCTTCGATTGTGTGCGTACTGCTGCAATATTGTTAACGTGAGTCTTGTAAAACCTTCTTTTTACGTTTACTCTCGTGTTAAAAATCTGAATTCTTCTAGAGTTCCTGATCTTCTGGGTGCGCTACAGTCTCTCTACCATCGAATCCTCTTAGTCT
+
:99:6@=ACBB=;6<@@AB@<ABBCCECECC@>@BBB>CB?B=????@AA@CCCBB?B>@AAC>A>ABBBB@=?><<9999.<==AAAA:>AAD=@@D>CB7;:=@:97:BB@>=@@;AAAA;A;==A>>>;A@>>:>>?=><A@@@???@@@@:==><@A<@<@@@AAAAAA<?????6?;?;>>>>>.>=;;;.7/////;88=<@ACC/@===A=A=??<?@@@>>>:>:>?>>>A<>>@@9:::B?=>=@??>AAAA<>=<>:::A:>><>?A<@@>>>
@ATNG8:02948:02966
GATGGTAGACATATCGTACTCTCTGTACTCATTCGTTTCGGAAGAGACAGGTACGTTAATAGTTAATAGCGTACTTCTTTTTCTTGCTTTCGTTGGTATTCTTGCTAGTTACACTAGCCATCCTTACTGCGCTTCGATTGTGTGCGTACTGCTTCAATATTGTTAACGTGAGTCTTGTAAAACCTTCTTTTTACGTTTACTCTCGTGTTAAAATCTGAATTCTTCTAGAGTTCCTGATCTTCTGGCGCTCTGTCACGTCTGCTACCATCGAATCCTCTTAGTCT
+
;=>@?BA<<<=@A<A@@EDCCCCBCCBBBB:;0:@A?:@A;?=:00:;//0/6669:B>AABC@B?BBBBBB>88022222$2727:;:.:90(/6;//(.5033359949?AABB??<???;?<???@<;;@=A?>>:==<<::;<==;;;?;?>=;;;9=>:?;>>=<;=://*/<<;<2<5<788889(69///(/79//.888:/777(28:;<9==DD=AAAA====C;>>=::;7;:A;;;;9;9///@==@==>?@CB<>>>>>=BA7::?=AAAA>
@ATNG8:02949:02960
GATGGTAGCTATACGTATATCTATGTACTCATTCGTTTCGGAAGAGACAGGTACGTTAATAGTTAATAGCGTACTTCTTTTTCTTGCTTTCGTGGTATTCTTGCTAGTTACACTAGCCATCCTTACTGCGCTTCGATTGTGTGCGTACTGCTGCAATATTGTTAACGTGAGTCTTGTAAAACCTTCTTTTTACGTTTACTCTCGTGTTAAAAATCTGAATTCTTCTAGATTCCTGATCTTCTGGAACAAGAGTGTGCAGATACTACCATCGAATCCTCTTAGTCT
+
9<9:<@ABBB?DCCICCBBBCCBB@@@?ABCB?CBBB=B@:=6000<9;<6<>88=7>7>A:=9?598?@A>@?>187===+==544=>67@@C@ACA>AB4:9AA?A;@?=:;;>>;>>@<A=;;:><<<?<??AA<BBBB@===AAA>>==8818==:?A=B=@@?776=<;)/////)/6<588888(/5555.5...558<<:-5555'2/---(-(-7076699:39499<?@@;9;=16///(/88662222,,,**222-398;<99949;@4;;A??
@ATNG8:02949:02976
GATGGTAGGACGAGCGTCTGAGAGGTACTCATTCGTTTCGGAAGAGACAGGTACGTTTAATAGTTAATAGCGTAACTTCTTTTTCTTTGCTTTCGTGGTATTCTTGCTAGTTACACTAGCCATCCTTACTGCGCTTCGATTGTGTGCGTACTGCTGCAATATTGTTAACGTGAGTCTTGTAAAAACCTTCTTTTACGTTTACTCTCTTGTTAAAAATCTGAATTCTTCTAGAGTTCCTGATCTTCTGGTATACACACTCGCTCGCTACCATCGAATCCTCTTAGTCT
+
79:;=A@?;ABBBB@;;<>BA@AB@AABA@;:49<@@8??<@<???@@CC?A@A;;;,;59@>?5B>B@@<DAA>@C>AAAA?,9994999@7A<?D:D6976<=9999=B?ABABCB@@<@:;5;;AA@AAA;;4;:@@;BBA::9@@>@@@ABA@@=;;;6;A=A;@AA;;;B>A9@::;;;*;=B9::::*95@>C4@995:55.59.5555$5::55.54;@5@==000@;?<@ACBBA<?@@<AAAACBBCCDCACABCCBCB?AAA@@=?>9>??9?AA?@
@ATNG8:02951:02979
GATGGTAGACATATCGTACTCTCTGTACTCATTCGTTTCGGAAGAGACAGGTACGTTAATAGTTAATAGCGTACTTCTTTTTCTTGCTTTCGTTGGTATTCTTGCTAGTTACACTAGCCATCCTTACTGCGCTTCGATTGTGTGCGTACTGCTGCAATATTGTTAACGTGAGCCTTGTAAAACCTTCTTTTTACGTTTACTCTCGTGTTAAAATCTGAATTCTTCTAGAGTTCCTGATTCTTCTGGCGCGTAATGTATGTCGCCTAATCGAATCCTCTTAGTCT
+
BABA:A<=BBBC@@@>@CCCBBBBBBBBBBBB?BAAA9:9398;;89=@@<>897;4<6BBBB>B??>?A@C=::452222$294;A=<6<00(/)0//(22+22688828>@;;;BB<AAA:=8<<=;678<8=>??388??@@B=>>=?>>;;;5:;;4;;5;:>>????@:>8=;;::/:4:488888(9:::<1;;==CA><::1888)2::9<8=;::4:>>>>>>;?:::/-+-9,--@9:233,,(,2,,-889<<8=?3;;<B;@A<AAA<AAA?>
@ATNG8:02954:02982
GATGGTAGACATATCGTACTCTCTGTACTCATTCGTTTCGGAAGAGACAGGTACGTTAATAGTTAATAGCGTACTTTCTTTTTCTTGCTTTCGTGGTATTCTTGCTAGTTACACTAGCCATCCTTACTGCGCTTCGATTGTGTGCGTACTGCTGCAATATTGTTAACGTGAGTCTTGTAAAACCCTCTTTTTACGTTTACTCTCGTGTTTAAAATCTGAATTCTCTAGAGTTCCTGATCTTTCTGGGCAGACTCTGCACACGCCTACCATCGATCTCTTAGTCT
+
97797999=>@B>??<<<>===??><::////3//3:188)/)///99//*/8888(/(/6663838::8778222'25555'22+2677.3///(//50662688877/522259::698848278:::8=@9:;88058<>==7778789555626672..(.(.-225-..9365555+59---6666(,,222,----/88::::(555&25833.32...4993333837=?A@@B:::9@19//-;;=--/888955-223,32222222222677==
@ATNG8:02955:02995
GATGGTAGCTCTGCTCTGACTCTCGTACTCATTCGTTTCGGAAGAGACAGGTACGTTAATAGTTAATAGCGTACTTCTTTTTCTTGCTTTCGTGGTATTCTTGCTAGTTACACTAGCCATCCTTACTGCGCTTCGATTGTGTGCGTACTGCTGCAATATTGTTAACGTGAGTCTTGTAAAACCTTCTTTTTACGTTTACTCTCGTGTTAAAAATCTGAATTCTTCTAGAGTTCCTGATCTTCTGGCGCTCTGTCACGTCTGCTACCATCGAATCCTCTTAGTCT
+
4;:<>BBDDCABCCCCCBCBCCDDDBBBBBAA?ABBB=BB?B@DDCBBBD=AACCCAB?BBCC@D@CAAACCCDB?BDDCC0CC<BACC=ABBB=ABB>BF;;;CECC?CCDCBCBC?BBD@D@CC@@@CCG@CCCC>A@BBBBCCGBBABBBBB@CAA?AC?B>AACBBBCBB>ABBAB7A>B;:::::*;BBBC>CBBBCCBA@@>BBBC2BBBBF@D@CC@CCBAA@@=@?CCBBAA=@>A>BBAA@9:9BCCCBCBBBBCDACAACB@BB@????BDBBA
@ATNG8:02910:03015
GATGTAGCTCGCTGATGATATCTCCAGAAGATCAGGAACTCTAGAAGAATTCAGATTTTTAACACGAGAGTAAACGTAAAAAGAAGGTTTTACAAGACTCACGTTAACAATATTGCAGCAGTACGCACACAATCGAAGCGCAGTAAGGATGGCTAGTGTAACTAGCAAGAATACCACGAAAGCAAGAAAAAGAAGTACGCTATTAACTATTAATGTACCTGTCTCTTCCGAAACGAATGAGTACACACTCTCATATGACACTACCATCGAATCCTCTTAGTCT
+
>:<<BBCBCCBAADCCCCCCBAAC@CEC@CCC@?@>@=ACCA@A@=A@=@?><>AAAAA3B?BBF@>?BBAAA=ADDDCCC5A@<@5;;;.9;;5666;====B?B?BC?AAA@CBBBBBBBCDECCCBBB?CCBB?BBBBAAAB>B?BBB@BCCCCCBB>BBBBCB?BB?BBB>@B???8=?>;>::::+;A<A;::AAA@@:>:=BAA7:8;>@@@;A@>>=??<A<@@@9@@?<?@@@@AAAAA?>??>>><<BBAAB@AA?AABCC?BB@BB>:?AABB
@ATNG8:02913:03012
GATGGTAGGACGAGCGTCTGAGAGGTACTCATTCGTTTCGGAAGAGACAGGTACGTTAATAGTTAATAGCGTACTTCTTTTTCTTGCTTTCGTGGTATTCTTGCTAGTTACACTAGCCATCCTTACTGCGCTTCGATTGTGTGCGTACTGCTGCAATATTGTTAACGTGAGTCTTGTAAAACCTTCTTTTTACGTTTACTCTCGTGTTAAAAATCTGAATTCTTCTAGAGTTCCTGATCTTCTGGATACACTCATGTGCACCTACCATCGAATCCTCTTAGTCT
+
94:;8=AB?BCBCBA<BBCDDBBB?CCDCCCB@BCCD>CC?B?BBBDCCC?CGGDD?B?BBCC@E@D@BBCCCBB?BBDCC1CD@BBBB=AD?A<ABB=AC=;:;CCGAFDFCCCCD?BBC@D?CCCCCCBC@CCCB?BAAA@@@CCCCCCCBAB@BBB?BD?B?BBCCBBBCB;@;;;;.;>B>;;;;;*;BBBI=ECCCFICBBB=AAAA0@ABBC@D@BE?BBBBBBB?B@BBBDBB>AAD@CEBBDCCCB?@@CCCC@CBC@A::9?<?C?????AAA>?
@ATNG8:02916:03039
GATGGTAGCGCATATCAGCGCAGCCCAGAAGATCAGGAACTCTAGAAGAATTCAGATTTTTAACACGAGAGTAAACGTAAAAAGAAGGTTTTACAAGACTCACGTTAACAATATTGCAGCAGTACGCACACAATCGAAGCGCAGTAAGGATGGCTAGTGTAACTAGCAAGAATACCACGAAAGCAAGAAAAAGAAGTACGCTATTAACTATTAACGTACCTGTCTCTTCCGAAACGAATGAGTACTGCGTCTCACTCTCGCCTACCATCGAATCCTCTTAGTCT
+
@B@>?C@A@BBCABADCCCBBBBBB=BBB?CBCCCC@C?AA@BBCC?AA>A>BCEBBBBB1B@CBB@EEECCCD>CBBBCCC1BB=@:??A9ACCACCBCDDBBA?B?BC?BBB=AABBABBBCCCDEDCAA?BDA@<AA@?AB@?<AACCC@CCCCCCBB?BBBBAB?BB?BBB;??887):=>9=@@BB2BD?C:::CCA@@;?=@?@@:=:>ACCC?BBCB@A?;?;@@@;@AA?ABBEBABCCCBBAABBBCBBBCB@DCC=ABCCD?BB>AAA@BCB@A
@ATNG8:02919:03029
GATGGTAGCACGACACGACGATGTGTACTCATTCGTTTCGGAAGAGACAGGTACGTTAATAGTTAATAGCGTACTTCTTTTTCTTGCTTTCGTGGTATTCTTGCTAGTTACACTAGCCATCCTTACTGCGCTTCGATTGTGTGCGTACTGCTGCAATATTGTTAACGTGAGTCTTGTAAAACCTTCTTTTTACGTTTACTCTCGTGTTAAAATCTGAATTCTTCTAGAGTTCCTGATCTTCTGGTATGACTAGTGTACTACTACCATCGAATCCTCTTAGTCT
+
559:=@BCBCCA;<=>>>=;66BCCCCHCCBC@BCCC>CD@B?BBBBBCC@DBBCB@C@BBDC?C?CCACCBC?>=?CC?C+BA?A999(5==;?CBB?BC<??BBCC=A@AACC>>9==A:@:@>??@A>>9>???688?=<<<?>?>BA>=>@:==><@@<@<AA@@@B>>><>>=ED5?9>;AA>>C/BA6660668///966:1888)6;;<A<@<@@<?@@A@@A<A;><AAAA7::@<?????>@@@AAAAAAAA@>=:>AAAA9@>:>;;7>?A>>
@ATNG8:02919:03048
GATGGTAGGCGACATACATACCGCCAGAAGATCAGGAACTCTAGAAGAATTCAGATTTTTAACACGAGAGTAAACGTAAAAAGAAGGTTTTACAAGACTCACGTTAACAATATTGCAGCAGTACGCACACAATCGAAGCGCAGTAAGGATGGCTAGTGTAACTAGCAAGAATACTACGAAAGCAAGAAAAAGAAGTACGCTATTAACTATTAACGTACCTGTCTCTTCCGAAACGAATGAGTACGATGAGATCTCGTGTGCTACCATCGAATCCTCTTAGTCT
+
AABC=6557;;55566666@A<@AACCDABBAB@@<@=@ACBBBB?@@=@>??99:CCD3C@BC??@AAACCG>BBBBBBB2BA>C5;<<.<CB>BBBBA>@00,06<>;??B?BBBBBBBHCCDECCCAA=A?::5:??=AA::4;?B@@=@B@?@BBCDCBBBCC@BB?CAA?@?BBB=BA=;?AAAA/@@=ACBBAA???<@<?>==1818>@;;5;@@@@AA>A????9?BA?999CCCCCAAABA>=A>>>@@B<;;??<?BAA@;??57888=AB??
@ATNG8:02923:03032
GATGGTAGACACGTGTGCTCTCTCGTACTCATTCGTTTCGGAAGAGACAGGTACGTTAATAGTTAATAGCGTACTTCTTTTTCTTGCTTTCGTGGTATTCTTGCTAGTTACACTAGCCATCCTTACTGCGCTTCGATTGTGTGCGTACTGCTGCAATATTGTTAACGTGAGTCTTGTAAAACCTTCTTTTTACGTTTACTCTCGTGTTAAAAATCTGAATTCTTCTAGAGTTCCTGATCTTCTGGTCTACTACACTGTACTCTACCATCGAATCCTCTTAGTCT
+
?@@=@CCCCBBBBBCAAB@BBBCCCCBBBCCC=BBDD>BB?B?BBBBEBB?BBD@@>A@BBBB?B?BBBBCBBBB?BAAAA3?<8;99:3;BAC?C8729<1:995692;?F>>>??<>>>=A=AAA>::;@;A>>>7=>>>><<<??AA><<<A:;;;;@@;@;A@@@==>AA9@@?A@6A:>999999.79666.6-----9;6;7;DDD/C===A=A<>><>???A@@<@;>>???A6::A=AAAA=>?AA>>=???DDA>><>;>>B<AA;A?@;@D>>=
@ATNG8:02926:03011
GATGGTAGGCACTGCGCACACATCCCAGAAGATCAGGAACTCTAGAAGAATTCAGATTTTTAACACGAGAGTAAAACGTAAAAAGAAGGTTTTACAAGACTCACGTTAACAATATTGCAGCAGTACGCACACAATCGAAGCGCAGTAAGGATGGCTAGTGTAACTAGCAAGAATACCACGAAGCAAGAAAAAGAAGTACGCTATTAAACTATTAACGTACCTGTCTCTTCCGAAACGATGAGTACTGTGACGTACGTGAGCTACCATCGAATCCTCTTAGTCT
+
?:9;6;9;255559;:=?599@99;4;=A=B;:;A?=@=>>>9::?;9:.95=<985===+>8A@=B?===7877&7<99555$55.5.5<>0@?=:><<@@@?<;7;=@B?CCD@BB@@ACCGCCCCCB;:;@AA;;::ABBCCCC>A=A;;6;@@????C@@A@BCF?BB>AAA:?=9927;74<>>@@/>>7:8@??A?;:)//)/<;;)/(/5=:<=A@?=<<=10+0:=38/////:>;=73788;<=?@@<>@B@;;<=B>><==AA=9987=888>
@ATNG8:02926:03050
GATGGTAGTAGTACACTAGTCATACCAGAAGATCAGGAACTCTAGAAGAATTCAGATTTTTAACACGAGAGTAAACGTAAAAAGAAGGTTTTACAAGACTCACGTTAACAATATTGCAGCAGTACGCACACAATCGAAGCGCAGTAAGGATGGCTAGTGTAACTAGCAAGAATACCACGAAAGCAAGAAAAAGAAGTACGCTATTAACTATTAACGTACCTGTCTCTTCCGAAACGAATGATACACACTCTCATATGACACTACCATCGAATCCTCTTAGTCT
+
5=557:>BBCDCCCC???ADBB@A@=BAA<@A;;;B?B?@AC@@@B>BA=A=@@@@>B?B1B>AAABBACC>??997;BBBB1BB?B6;;;7:BD@<;;BDDDDC?B@BC@AAB9:9BBCCCCCCCCCDBBA?BBCC<@@BBA?BB<@;@::6:BAABBBB?AAAABC?DD>878;>?777)9==;=::::+:>:?988ABBCB:><>@>>5;5;=BCC@BBCBABB=@=@@@9@AC=??ACBBBCC?>?BBBBBBB==<===>;>@@@A<@@=;;;;?>;;<
@ATNG8:02927:03059
GATGGTAGTCGCTGATGATATCTCCAGAAGATCAGGAACTCTAGAAGAATTCAGATTTTAACACGAGAGTAAACGTAAAAAGAAGGTTTACAAGACTCACGTTAACAATATTGCAGCAGTACGCACACAATCGAAGCGCAGTAAGGATGCTAGTGTAACTAGCAAGAATACCACGAAAGCAAGAAAAAGAAGTACGCTATTAACTATTAACGTACCTGTCTCTTCCGAAACGAATGAGTACGAGAGAGCACACGTGTCTACCATCGAATCCTCTTAGTCT
+
9:9:<A@AAAADB><<5;;>9555.5;<7:;;/00)/2777:;8:699*0*/0::<<<0</7/6////8666./344444$4;5:.55)5:;5;><<555557<8;;:994.49835AAA@CCCA@@C@:=0006<<<;;>>A;@=@;;6A?@@BBB?BBB:::>AA?D:979A@@@;?=>99999:(8>8=>;;;ADDD=D:><?>4:4:<A;;7;BAACBB?C>AAB>ABA=A??BBBBBBBBB>>>BBBCCBB@@@==:>;;;A<??;>>>;?A>>>
@ATNG8:02928:03026
GATGGTAGTCTCAGATAGTCTATAGTACTCATTCGTTTCGGAAGAGACAGGTACGTTAATAGTTAATAGCGTACTTCTTTTTCTTGCTTTCGTTGTATTCTTGCTAGTTACACTAGCCATCCTTACTGCGCTTCGATTGTGTGCGTACTGCTGCAATATTGTTAACGTGAGTCTTGTAAAACCTTCTTTTTACGTTTACTCTCGTGTTAAAAATCTGAATTCTTCTAGAGTTCCTGATCTTCTGGGTCTCTCTCTCACGCACTACCATCGAATCCATCTTAGTCT
+
;<<=:=<=@@@B=>>A>C966>=696@@@B;;09==>8?@AC@CFCBBBB?CBCBC@A=@<9929.94;:555::.44888'9@>BBDD>:89?999A=@B7;;AA@A=ABBBBBCC?BBC@G@GGBBBBBC@CBCC?AAAACBB;;<@@;;:BC?AAA>AC=@<A?@@@?BBCBCCCII<B@B>;;;;;*;BBBC8;;ABAABBAA;@@@>,>:;:949=A@?CCAA@BC?B@;;:CCC?BBBB>CCBBC@@AAC@<000000<9@>=<<;>>+//:=::<;;:
@ATNG8:02932:03017
GATGGTAGATACTCGCTGATACACCCAGAAGATCAGAACTCTAGAAGAATTCAGATTTTTAACACGAGAGTAAACGTAAAAAGAAGGTTTTACAAGACTCACGTTAACAATATTGCAGCAGTACGCACACAATCGAAGCGCAGTAAGGATGGCTAGTGTAACTAGCAAGAATACCACGAAGCAAGAAAAAGAAGTACGCTATTAACTATTAACGTACCTGTCTCTTCCGAAACGAATGAGTACACATCGTCGTGTCGTGCTACCATCGAATCCTCTTAGTCT
+
B?@?;==BBBBBB:69C@@@AA@@@<@BB@@@@B;:89::98888377,3,37337373)36;<=<887:999/../////$//)57>==0>6615<<==<90/)-0-.).8>)//97:>=BCCCBBBB@@<@:;;=A;::BAAB<@<@;;4:@?>@A@B=BBB989:@?<>>>:?@9937<<877777'283522556699699@<>>=B=>>BBC@CBBAAAB?B?BCD>A::89??@@@@AB???BBCBCBAAACCBBBB>BAAAC?BB?BBB?BBBBB
@ATNG8:02934:03025
GATGGTAGATACTCGCTGATACACCCAGAAGATCAGGAACTCTAGAAGAATTCAGATTTTTAACACGAGAGTAAACGTAAAAAGAAGGTTTTACAAGACTCACGTTAACAATATTGCATCAGTACGCACACAATCGAAGCGCAGTTAGGATGGCTAGTGTAACTAGCAAGAATACCACGAAAGCAAGAAAAAGAAGTACGCTATTAACTATTAACGTACCTGTCTCTTCCGAAACGAATGAGTACTGTATCTATGTGTGCGCTACCATCGAATCCTCTTAGTCT
+
44458<??AAAGB=?B=B@666>>=4=;;7;<>>>=9=6555=BBA?@>07/37773:::+<8=====B??=>>7/.0:;;;*00*5.555&5;<5<;;<?>CCD?B?BC@CCC?AABCDBBB>>>A@@A9829=>=9?;;;>??;>@=A::59C??;=;:6:A???@<AB=A@@:==;;;19<:4==>>>/;=6:///:9===:><>>BB=A=ABD@@?@BBBCCC@C>AAB=BBC@CBABBCBBAABBDDB999????CABCD=C???@=;;6;>=:>;:::
@ATNG8:02935:03045
GTTGGTAGAGAGAGCTCTCTCATCGTACTCATTCGTTTCGGAAGAGACAGGTACGTTAATAGTTAATAGCGTACTTCTTTTTCTTGCTTTCGTGGTATTCTTGCTAGTTACACTAGCCATCCTTACTGCGCTTCGATTGTGTGCGTACTGCTGCAATATTGTTAACGTGAGTCTTGTAAAACCTTCTTTTTACGTTTACTCTCGTGTTAAAAATCTGAATTCTTCTAGAGTTCCTGATCTTCTGGATACACTCATGTGCACCTACCATCGAATCCTCTTAGTCT
+
<=7<?B=BCCDCCCCBAABBBBBBCGCBBJCC@BBBD=DD?B@9:;CB@@?@DCBB@D99:AC<A>ACCBBBBBB?BBCBC3CB>A>:;3;AAA?BBB?BB>A@BAAA?BAA@@@AA;A>>:>:>==>==<<;@@>>;>AAA>>>A@@@AAA>>@;:::<>><>=AAA==>D@@8=<<<<1;9=656565'6=666.699///:99<8====+===>B=B>??;?AAA@@?;@;@ABB;;7;>><@@AAA>>>=;>>A@AA;>>?<::;>B=AA;@@@<@D?@?
@ATNG8:02946:03017
GATGGTAGACACGTGTGCTCTCTCGTACTCATTCGTTTCGGAAGAGACAGGTACGTTAATAGTTAATAGCGTACTTCTTTTTCTTGCTTTCGTGGTATTCTTGCTAGTTACACTAGCCATCCTTACTGCGCTTCGATTGTGTGCGTACTGCTGCAATATTGTTAACGTGAGTCTTATAAAACCTTCTTTTTACGTTTACTCTCGTGTTAAAAATCTGAATTCTCTAGAGTTCCTGATCTTCTGGAGATATCATCAGCGAGCTACCATCGAATCCTCTTAGTCT
+
::>>@BBBBDCCCCCBAADDBCBBBCCBCBCC@CBBA<AA=A7;:BABCC@BBCBB?B?@AAD@D@ACAAABBBB?BBBBB1?>9>99:2;B@@@D9949B399>99<5>AA>>>AA<::;<?=BAAA>=@D:>@>@9>=>888<;@@<=<@@@@<687=@@<@<>>>>>>@<=8<;:::166;7=====,--779-7,,,--;==@<@AAA.@>>:@6>6///67;ABB=A;??AAAA:88;6666;;;;=;??AAABB==6606999959?<@?B<A>>>=
@ATNG8:02947:03056
GATGACGAGCGTCTGAGAGGTACTCATTCGTTTCGGAAGAGACAGGTACGTTAATAGTTAATAGCGTACTTCTTTTTCTTGCTTTCGTGGTATTCTTGCTAGTTACACTAGCCATCCTTACTGCGCTTCGATTGTGTGCGTACTGCTGCAATATTGTTAACGTGAGTCTTGTAAAACCTTCTTTTTACGTTTACTCTCGTGTTAAAAAATCTGAATTCTTCTAGAGTTCCTGATCTTCTGGGCAGACTCTCACACGCCTACCATCGAATCCTCTTAGTCT
+
<5<<BBCBBBBCCCDEDCCA@@@BD@@>?BAA=AA>A@BBBBBBB?BBBBA=A@BBBB>B=BBBBA@BBB<=>>>>1>A=C<>>:?@A@@BBB@BC798??BB@B@@BB@BB?BBC?C?CC?AA???>AA>>8=>>>@>@@AAAA:;<?@:>?A9@><=;>>>>>@B>>:>@@FE6A:=9=>>>?/>ABCB:A865BB?===0/////#.../;5858;7;==BBAA@C?CACCBC>B@BB<BBBBBBBBBBCA>AA>BBC?@@ABB?BB>AAA>BBB==
@ATNG8:02949:03024
GATGGTAGCACACGAGATCTCATCGTACTCATTCGTTTCGGAAGTGACAGGTACGTTAATAGTTAATAGCGTACTTCTTTTTCTTGCTTTCGTGGTATTCTTGCTAGTTACACTAGCCATCCTTACTGCGCTTCGATTGTGTGCGTACTGCTGCAATATTGTTAACGTGAGTCTTGTAAAACCTTCTTTTTACGTTTACTCTCGTGTTAAAAATCTGAATTCTTCTAGAGTTCCTGATCTTCTGGGCAGACTCTCACACGCCTACCATCGAATCCTCTTAGTCT
+
:5<<:=CAAA@@00/99>CBB@AABBBCCBCB?B@@A<@@@D@BBBBBED@DCCCB?C?AACB?BAABBBBBEBB?ABHEG2A@8=999+3<:@;A@A>A@;>>AAA@?A???>>>A<??><A=@@@A@@@@<A@@@7::<=>>>====@A>==>;888;>@<A=AAAA@@@AA<;::AA5A9<8;8888*88888)//9///=@@@;@BBB/B;;;B=A=>>:=AA>>>@=A<@@?@?@:===>5=;66::///=@>CAA:>=A;>;;;>:=>9===<?@@@D
@ATNG8:02950:03022
GATGGTAGGCGTGTGAGAGTCTGCCCAGAAGATCAGGAACTCTAGAAGAATTCAGATTTTTAACACGAGAGTAAACGTAAAAAGAAGGTTTTACAAGACTCACGTTAACAATATTGCAGCAGTACGCACACAATCGAAGCGCAGTAAAGGATGGCTAGTGTAACTAGCAAGAATACCACGAAAGCAAGAAAAAGAAGTACGCTATTAACTATTAACGTACCTGTCTCTTCCGAAACGAATGAGTACGATGAGATCTGTGTGCTACCATCGAATCCTCTTAGTCT
+
0/9<7=AA@ACCBCDDDBCBBB:9506CC@CCA@@B?B?BBCC@@?@BB?D?CC@@AHDF3D>BABB@@@@;;<3;733<<<,78/7/777&388255775587808:<>;8687;;AAA?>==<@<=<;;;499<<8<:::<<888)8055<7>A::8><<8=@@@BB??;5;;;5;?CC@3;8917?AAA/7816<<<?A=;=<>:=??>:>:??;;;=C??>BCC<@<:::/99929>:8///8887<:A7788=:<:88660////966618564<;9<9
@ATNG8:02954:03054
GATGGTAGAGAGAGCTCTCTCATCGTACTCATTCGTTTCGGAAGAGACAGGTACGTTAATAGTTAATAGCGTACTTCTTTTTCTTGCTTTCGTGGTATTCTTGCTAGTTACACTAGCCATCCTTACTGCGCTTCGATTGTGTGCGTACTGCTGCAATATTGTTAACGTGAGTCTTGTAAAACCTTCTTTTTACGTTTACTCTCGTGTTAAAATCTGAATTCTTCTAGAGTTCCTGATCTTCTGGTGTCTGATCTGTATCACTACCATCGAATCCTCTTAGTCT
+
;;4405:9?B;:;A>666>BC>==B>?CBBBC=B@@@;@C?C@FCBBBBB6;:>==9=<985B9=8=BBBBBBBB?BBAAA2AA<A>AA:8::=9>:937>/3774;=68=;;=9<<7///7<7</88>=8858>?A5;;;::;:;:>@AA;;;B;;;;:>=5;5;?A?@?AAB>;;;CB2=18188888(8>888*8::;;:=>::1888(2::<@;@4;<4<=>><9<2929?@>??9===8;;;==>AB??????>>>A@A=@@@@@=@@<=>>;>>A;;
@ATNG8:02908:03060
GATGGTAGAGTATCATGTGTATCTCCAGAAGATCAGGAACTCTAGAAGAATTCAGATTTTTAACACGAGAGTAAACGTAAAAGAAGGTTTACAAGACTCACGTTAACAATATTGCAGCAGTACGCACACAATCGAAGCGCAGTAAGGTTGGCTAGTGTAACTGACAAGAATACCACGAAAGCAAGAAAAAGAAGTACGCTATTAACTATTAACGTACCTGTCTCTTCCGAAACGAATGAGTACTGTAATCTATGTGTGCGCTACCATCGAATCCTCTTAGTCT
+
55--(---/79<<=666666@??@D@@@@=<:556<7?7@<A;;@@8@@49299955555$55:666<<<;<@@6<:5555&5<.5.//)/9:)/--6-//661828713336::93555555555;;55.4944.44:::;;;7<=B;>:=>;;908:3<///8937505661///9:299;:=>===+<:6;75498877)/)/8:;9>:=<<;;7;<;;<<<8C588=<=;;6::888;;;;33,-5------:<<345996:>88:433.333473333
@ATNG8:02916:03085
GATGGTAGCTCGCTGATGATATCTCCAGAAGATCAGGAACTCTAGAAGAATTCAGATTTTTAACACGAGAGTAAACGTAAAAAGAAGGTTTTACAAGACTCACGTTAACAATATTGCAGCAGTACGCACACAATCGAAGCGCAGTAAGGATGGCTAGTGTAACTAGCAAGAATACCACGAAAGCAAGAAAAAGAAGTACGCTATTAACTATTAACGTACCTGTCTCTTCCGAAACGAATGGTACTACTCTCAGAGACACACTACCATCGAATCCTCTTAGTCT
+
//:;6<@A@=;55665<@BCCBBBB?BCC@DBBCEE?B?BBBBBBB?CC@C@AAA@@BBB3B@AAABAA=?9::,9<@AAAA2@B=B2:;;6;BC?CCCCBBB;;6<?@@<@CB>AADBCCCGHCCBBBBCC@CCBC@CCBBBAAB9=8@:;5;AAABBDD@AAABBA=AB<??A@DBBBD<?<<886777(5;6>==>BA???<A=A@;;7;8==C@@=ABCBBBC@C>ABC>BBB=???BBBDBDBBBCBBAABCCC:::BB?A???B<?;:>==5;?BAA
@ATNG8:02923:03098
GATGGTAGGCACTGCGCACACATCCCAGAAGCATCAGGAACTCTAAGAAGAATTCAAGATTTTTAACATCAGAGAGTAAACGATTAAAAAAAGAAGGGTTTTTACAAGACTCACGTTAACAAATATTGCAGCAGTACGCACACAATCGAAGCGCAGTAAGGATGGCTAGTGTAACTAGCAAGAATACCACGAAAGCAAGAAAAAGAAGTACGCTATTAACTATTTAACGTACCTGTCTCTTCCGAAACGAATGAGTACATAGATATACGTATAGCTACCATCGAATCCTCTTAGTCT
+
4<44.5:;.4455555555<<<>@@8@>=4555559;9=9777//)/:5;9050--(---999)71-///333333333(3933,333333"3;,33,3;;;$...(...335555063277(565-2222=88>@?B???BBB?BBAA<?>>=?=<=5?;?BB@AAAA==>?<@@@@@@=@@;>==7<<888-6;;<AAAAA/@@5>255;<9//+/388555-35:<@9969ABBABB?B?BBB>BCC?AAACCCCA@@AAAAAAAA=?=@A????<?????<A?;>>>=BA>==
@ATNG8:02935:03106
GATGGTAGTGTGTCTCTGAGAGTAGTACTCATTCGTTTCGGAAGAGACAGGTACGTTAATAGTTAATAGCGTACTTCTTTTTCTTGCTTTCGTGGTATTCTTGCTAGTTACACTAGCCATCCTTACTGCGCTTCGATTGTGTGCGTACTGCTGCAATATTGTTAACGTGAGTCTTGTAAAACCTTCTTTTACGTTTACTCTCGTGTTAAAAATCTGAATTCTTCTAGAGTTCCTGATCTTCTGGGATGTGTGCGCAGTGCCTACCATCGAATCCTCTTAGTCT
+
/7//)/99;99;56656<<@@@@@BBAAAA;:19??>9@@<@=@BDEDDEAABBCCACACECB@C@CCCBCCBBB>BADBD2BB@CBCF?CCBCACCC9;;=BABCBDACCCCCCCC@BBC@D@CCAAABAA=@BBB@CBABCCBAB@@@B;;;C?BBE?BE?C?BBDA@@@@@=@;;;;.;>C>;;;;.9????49:BBBBCCBB@CECC1CCA9:49:@B@CCDCBCB@C=@@;;;A>ACCC;A;;<:;:;@@:999929==:>>>>?:?>>:88;?>?89
@ATNG8:02936:03067
GATGGTAGGAGACACGTCGCACACGTACTCATTCGTTTCGGAAGAGACAGGTACGTTAATAGTTAATAGCGTACTTCTTTTTCTTGCTTTTCGTGGTATTCTTGCTAGTTATCACTAGCCATCCTTACTGCGCTTCGATTGTGTGCGTACTGCTGCAATATTGTTAACGTGAGTCTTGTAAAACCTTCTTTTTACGTTTACTCTCGTGTTAAAAATCTGAATTCTTACTAGAGTTCCTGATCTTCTGGCGCTCTGTCACGTCTGCTACCATCGAATCCTCTTAGTCT
+
4<<<8<=A8;66===>??;<<===?A>??>>@:?>>>7>>;>:665;<;;7;;96:16)0//76868;<<;<<=B@BBBBC2@?:@:899&2@??:?>@;@A>AAAAAA=9869<<<=>;855272.....688399995888:7;<>>>=@A9999,//3377/9179778;ABD686::;-;,///=@@@,@@9980::@>>=<://)/999+:;>>>:>:>=188>>?@==:=<@<;<=>:=>=<9:9;:<@CBB@??<;;>>>A<@?===;@?;???:?====
@ATNG8:02939:03093
GATGGTAGTGTCATATGATAGTGTGTACTCATTCGTTTCGGAAGAGACAGGTACGTTAATAGTTAATAGCGTACTTCTTTTTCTTGCTTTCGTGGTATTCTTGCTAGTTACACTAGCCATCCTTACTGCGCTTCGATTGTGTGCGTACTGCTGCAATATTGTTAACGTGAGTCTTGTAAAACCTTCTTTTTACGTTTACTCTCGTGTTAAAAATCTGAATTCTTCTAGAGTTCCTGATCTTCTGGTCTACTACACTGTACTCTACCATCGAATCCTCTTAGTCT
+
:::<7;;=<<<>?A<AAABBBBA;;;;;9;;;7;<B<4557<9;;<<>>?;@;;;;1616==<5<7;>@B@@966599999(9;7<>>@7?>=>:??D@CC@CCCCBCABCCCCKCCACCC?B?@A;;;>@A=BAAC9::D@BBCA?>>@>@>A@<AAC>@@@D:CB966>===:;;;>>/<8;355599'9944<1549=====9>.9595$59=:@;@;99.9>>=>=@9B:BB>BCC?BBB=@@>@??>?99559955;999=995<<0558<<;7::;;;
@ATNG8:02946:03062
GTGGTAGTGTGTCTCTGATAGTAGTACTCATTCGTTTCGGAAGAGACAGGTACGTTTAATAGTTAATAGCGTACTTCTTTTTCTTGCTTTCGTGGTATTCTTGCTAGTTACACTAGCCATCCTTACTGCGCTTCGTTTGTGTGCGTACTGCTGCAATATTGTTAACGTGAGTCTTGTAAAACCTTCTTTTTACGTTTACTCTCGTGTTAAAAATCTGAATTCTTCTAGAGTTCCTGATCTTCTGGCTCTCGTAGACAGATACTACCATCGAATCCTCTTAGTCT
+
@==5;:;;;5556=>>>====>>><<<;844.33::1:;7;7<<5555=499:555)54999;5;9@BAACB999799::;*9@=BB@@49545.599.55.55999;6;A@A;;>@;@>@=@<ACBDCCCBBCCCC=@@A@BB<;;BBA@@@@=3;;;6;A?C@BAA@A@@;;59=>=>4@;A?BCCCC5CE@@@;A@@@AA;;9?9??A@,@@@@A=@<@C?@@@BB@A=@=@@@BBB6;;B>BDABABCECCCBCBBCBBBC>@@@AA>A@??::6:?>??
@ATNG8:02949:03079
GATGGTAGAGTACAGTGTAGTAGACCAGAAGATCAGGAACTCTAGAAGAATTCAGATTTTTAACATCGAGAGTAAACGTAAAAAGAAGGTTTTACAAGACTCACGTTAACAATATTGCAGCAGTACGCACACAATCGAAGCGCAGTAAGGATGGCTAGTGTAACTAGCAAGAATACCACGAAAGCAAGAAAAAGAAGTACGCTATTAACTATTAACGTACCTGTCTCTTCCGAAACGAATGAGTACATAGATATACGTATAGCTACCATCGAATCCTCTTAGTCT
+
5===?CBCCCDBBBCAAABBCCBBB?BBB?BBBAAA?C?BBB???C?AA?C@??::9CCC.@=A987A?773::918733333$33,3,333&39939:22277//).(.7275855:??C@CCDDBCCCBBB?BCCC?BBBCBAAB:>:?>>;@CAAAAAB?BBBBBB=BB?>=>=A?999+9==888888(5;6<9;;FBAAA=A=AA@@<@<@@BAA=AAA@?CC@B?BBB<BBC@BBBBCCCABAAA@@@BAAA>@>>>>>>=???>>8=>::;:<AA877
@ATNG8:02951:03071
GATGGTAGGACGAGCGTCTGAGAGGTACTCATTCGTTTCGGAAGAGACAGGTACGTTAATAGTTAATAGCGTAACTTCTTTTTTCTTGCTTTCGTGGTATTCTTGCTATTTACACTAGCCATCCTTACTGCGCTTCGATTGTGTGCGTACTGCTGCAATATTGTTAACGTGAGTCTTGTAAAACCTTCTTTTTACGTTTACTCTCGTGTTAAAAATCTGAATTCTTCTAGAGTTCCTGATCTTCTGGTGTCGTCTATCATGTACTACCATCGAATCCTCTTAGTCT
+
499::CBC?BABAB566;;<<BBC?B@@@B;;7;BCC>CC@D@BBBBBBB?CBBAA=@=ABBA>B@A@AAA00+0@8000000%0=9@ABB=A?@;=ACC?CGABBCCCC=BDLEDCAB?ACC@B@BB???@@A?ABBB?D@@@AA@@@@@@AABAA>BDC@CC@E@BB@;;;BBCACCBEE;C?B>;;<;<*;;BBB;C@AABBBB@@2:9:9*9BBBC?A?AC@EBBBBBB?C?CCCCCC?AAB@AAACCCAAADCC@@;;;@@@>BBCCC?CB????>A@@@@
@ATNG8:02953:03084
GATGGTAGTGATACAGATCAGACACCAGAAGATCAGGAACTCTAGAAGAATTCAGATTTTTAACACGAGAGTAAACGTAAAAAGAGGGTTTTACAAGACTCACGTTAACAATATTGCAGCAGTACGCACACAATCGAAGCGCAGTAAGGATGGCTAGTGTAACTAGCAAGAATACCACGAAAGCAAGAAAAAAGAAGTACGCTATTAACTATTAACGTACCTGTCTCTTCCGAAACGAATGAGTACTGCGTCTCACTCTCGCCTACCATCGAATCCTCTTAGTCT
+
A@AB@CBBABBCCBABCCCCCCCCF@DAB?BBB;:;497==?BAAA=A>=>=00/=7;;;+;5>BBABB@B=<<7=;@BFDE5CBBB0;;;6;BB@CCCCDDCCC?B@BB?BAB?BBBBCBBBCBCBBBBBB@CBBB@AA@?@?887:?CCC?CBBCBBBB?CGBBBB?@@:@>?9=>999,8>=9999999%9@>@;;;@A@?@:>:=@AB8<7;ABBB@CBAA@@?;><>>?:?CC@CCCCCBBAAAAABBBCBCCBBA@?@CC@BBCCC?BB?BBB?BCCBB
@ATNG8:02906:03122
GATGGTAGTAGTAACACTAGTCATACCAGAAGATCAGGAACTCTAGAAGAATTCAGATTTTTAACACGAGAGTAAACGTAAAAAGAAGGTTTACAAGACTCACGTTAACAATATTGCAGCAGTACGCACACAATCGAAGCGCAGTAAGGATGGCTAGTGTAACTAGCAAGAATACCACGAAAGCAAGAAAAAGAAGTACGCTATTAACTATTAACGTACCTGTCTCTTCCGAAACGAATGAGTACTACTCTCAGAGACACACTACCATCGAATCCTCTTAGTCT
+
6<BD@CBBCDA@A@CAB996;;>>GMGDBB=@@BAAB7;7<BBBBBB?BB@C@AAA@?@??1?ACCAABABCCCE>CB@@@@@1@B@E8;;7;BC=@BBBBBBBD@D@DC@CBB@BBBACBCHDCBEFCBAB?B;;;?A@@@9::?;@>A;;8;CCBCBBC?CDBBBC@??<?A@;@=000*///063333(3<49255<;88;*/)/8893838=BAA>A;;;AAA6:89AA9???;>=>=>>BAAABCBBBA?>>???>??@@<@@@==9=>:;;;:>@A00
@ATNG8:02913:03155
GATGGTAGGCACTGCGCACACATCCCAGAAGATCAGGAACTCTAGAAGAATTCAGATTTTTAACACGAGAGTAAACGTAAAAAGAAGGTTTTACAAGACTCACGTTAACAATATTGCAGCAGTACGCACACAATCCGAAAGCGCAGTAAGGATGGCTAGTGTAACTAGCAAGAATACCACGAAAAGCAAGAAAAAGAAGTACGCTATTAACTATTAACGTACCTGTCTCTTCCGAAACAATGAGTACTATAGACTATCTGAGACTACAATCGAATCCTCTTAGTCT
+
7775166:6=0//:@ABCBAACB@@6@AB>BAABCI@DAC;:9@AA=@@;?:?A;::BBB3B@EBBAAC@@:::,:9;;;;;*9@492999&5<;6566<<>==B?@;??8<<;+000/5:<<<<;9;5594749.444(4:99:=<<8==A9949@@??CBC@EFCBBA=AA>???@DA999:+:><<>>BBC/>><????????@9@9==<<,/+/<@BA@CB@@?DA30,000,00)/9:=>>>@@A=<;778=BBBBCBBBBBB?BBBD=??@BAA?AAAAA
@ATNG8:02919:03120
GATGGTAGTATCTGCACACTCTGTCCAGAAGATCAGGAACTCTATAAGAATTCAGATTTTTAACACGAGAGTAAACGTAAAAAGAAGGTTTTACAAGACTCACGTTAACAATATTGCAGCAGTACGCACACAATCGAAGCGCAGTAAGGATGGCTAGTGTAACTAGCAAGATACCACGAAAGCAAGAAAAAGAAGTACGCTATTAACTATTAACGTACCTGTCTCTTCCGAAACGAATGAGTACACACCTCATATGACACTACCATCGAATCCTCTTAGTCT
+
5>==?BCCCCBCCCBABDCDDCCBB?BBC@CCBAAB=@<@ACBBAD?CC?B@==<>??@B2B@CCCCCBBBBBB9BBCCCCC5BA>C5;;;.;BC=BBABDDDCC>B>AD@BBC@BAABBCCCCCCCCCCBB?BFBB?BBBB@@@A=@<@@@>ACCCCCBB=ABCBBB>BBCBD9>>999+9>>;>::::+:?:?==>@@@@@=?<?>AA3717>@??<?A@AABB@C?CCC>BBB?BBBBBBBABDD?@@@BB?B>>>>>AA;@@A@@<@>9676:>>::;
@ATNG8:02920:03112
GATGGTAGCGCATATCAGCGCAGCCCAGAAGATCAGGAACTCTAGAAGAATTCAGATTTTTAACACGAGAGTAAACGTAAAAAGAAGGTTTTACAAGACTCACGTTAACAATATTGCAGCAGTACGCACACAATCGAAGCGCAGTAAGGATGGCTAGTGTAACTAGCAAGAATACCACGAAAGCAAGAAAAAAGAAGTACGCTATTAACTATTAACGTACCTGTCTCTTCCGAAACGAATGAGTACGATGAGAGAGCTCTCTCTACCATCGAATCCTCTTAGTCT
+
<=9:?@@@A@@ABCCEBBBBCCCHH?CCHACDBBBD?A=@@BCCBC?AA=@==<;;;@@@,@>BCCBABA000=30/0/777'7<4949;;0;>>=@?;;9@@>><?@BA?BAA<????@BBBBBBBBCCCC@GCCE;;:CBBBBBAHACA@?@CCDCDCB@BBBBDC?CA=AAB@AA999+9<<8::;;;;&8:6..-0=;@B@<@<@@>><>;==C;;7;BB@@AB?B?BCC>CCB?AABBBB?>??BABBBBBBAAAB997@<8<>>>@:==9:8818==>>
@ATNG8:02921:03120
GATGGTAGCTATACGTATATCTATGTACTCATTCGTTTCGGAAGAGACAGGTACGTTAATAGTTAATAGCGTACTTCTTTTTCTTGCTTTCGTGGTATTCTTGCTAGTTACACTAGCCATCCTTACTGCGCTTCGATTGTGTGCGTACTGCTGCAATATTGTTAACGTGAGTCTTGTAAAACCTTCTTTTTACGTTTACTCTCGTGTTAAAAATCTGAATTCTTCTAGAGTTCCTGATCTTCTGGACAGAGTGTGCAGATACTACCATCGAATCCTCTTAGTCT
+
@BBC@CBCBA<BBBCCGCCBCCCCCCBBCBBB?BBBB=CC?B@BBCCBBA@DC?@?@B?CBBC@B?BBBCB994C?BBCBB3>?9=99:28DBA?AAA?BA?A@>???=?CCCAAAA4::B;A68;@>>>??=?=>=<AAA@>>>???@@@8::><>@@<@A=A<A?AA?AA??6<::::1:;A8:::::)9=666.699///<;;?=@@A@/@??==:>=@@<@@@>>=@;@=DCA;==///;7===@>>>=??AAA@@@>>=@8::AAA<AA<AAA<>>>>@
@ATNG8:02927:03122
GATGGTAGGCGTGTGAGAGTCTGCCCAGAAGATCAGGAACTCTAGAAGAATTCAGATTTTTAACACGAGAGTAAACGTAAAAAGAAGGTTTACAAGACTCACGTTAACAATATTGCAGCAATACGCACACAATCGAAGCGCAGTAAGGATGGCTAGTGTAACTAGCAAGAATACCACGAAGCAAGAAAAGAAGTACGCTATTAACTATTAACGTACCTGTCTCTTCCGAAACGAATGAGTACGTTGAGATCTCGTGTGCTACCATCGAATCCTCTTAGTCT
+
><><=@<A=@AAB@BABCBAAA;:626CCBCCCC::7;=@@BBCDC?BD>@<=?889999)::=ABBCAA@?>>3<>:9:::(8=18173(3771722299>?A;C=BB1//9+//98=@168;@ABAB@@=@===:>;;699--*-)--;6<;@@@@AA=B@==@B??>8>@;6=7885;;?5;;==/;;9>>;;699//+/7;<=>:>:>:::75:9///:;7;7/89)8BB>BB@@@????4;;:;>?@?????=?@??9?=@@<600,000+0::::
@ATNG8:02936:03157
GATGGTAGTGTCATATGAGAGTGTGTACTCATTCGTTTCGGAAGAGACAGGTACGTTAATAGTTAATAGCGTACTTCTTTTTCTTGCTTTCGTGGTATTCTTGCTAGTTACACTAGCCATCCTTACTGCGCTTCGATTGTGTGCGTACTGCTGCAATATTGTTAACGTGAGTCTTGTAAAACCTTCTTTTTACGTTTACTCTCGTGTTAAAAATCTGAATTCTTCTAGAGTTCCTGATCTTCTGGGTGTATCAGCGAGTATCTACCATCGAATCCTCTTAGTCT
+
4:<=9C>CDDCBBCCICCBBBCDCBCCCCCAB?BCCG>CC89;;DBCCBB?BDCCC?B?BABC@C@CCAA@ADFE@BBA@@1@A>AADC=ACBC8;;C?@A9;<BCDD?BCDEECCC@CCD@C?CC@A@AAD<AABB>BB@BC:;:CBB@@@BBD?B@A@AE@D@CD@@ABBCC@C@?@@5?<A>;;:;:*;B@AB;;;CCBBD;;;?BBBC2BCCCC@CBDD?CCCCCCC@C@@@@CCD=A9::8:BBECCCCCCCAAACDIFC@CCBBB@BC@BBB@CB@?@
@ATNG8:02944:03119
GATGGTAGCTATACGTATATCTATGTACTCATTCGTTTCGGAAGAGACAGGTACGTTAATAGTTAATAGCGTACTTCTTTTTCTTGCTTTCGTGGTATTCTTGCTAGTTACACTAGCCATCCTTACTGCGCTTCGATTGTGTGCGTACTGCTGCAATATTGTTAACGTGAGTCTTGTAAAACCTTCTTTTTACGTTTACTCTCGTGTTAAAATCTGAATTCTTCTAGAGTTCCTGATCTTCTGGGATGTGTGCGCAGTGCCTACCATGAATCCTCTTAGTCT
+
==C@;666<<<566<>>>>BCJ;;:CB=BC:;49BCC?CC@C@BAA@@AA;@>9589>9=::949498:::::==7=<;;;)8828;?;3=BBA?B>;7;@,00>;;?1==B>@@@@;>>?5;5;>=<====9=@>>6;;;;@@???@@A>==>?<898:==8=8=@@==7966//--56*649,--777*96333,357/..3335+222&25559393550588=;;;6;-./75775:99;087/--3333397555058</5567/550577222,,,
@ATNG8:02947:03124
GATGGTAGGCGAGAGTGAGACGCATACTCATTCGTTTCGGAAGAGACAGGTACGTTAATAGTTAATAGCGTACTTCTTTTTCTTGCTTTCGTGGTATTCTTGCTAGTTACACTAGCCATCCTTACTGCGCTTCGATTGTGTGCGTACTGCTGCAATATTGTTAACGTGAGTCTTGTAAAACCTTCTTTTTACGTTTACTCTCGTGTTAAAAATCTGAATTCTTCTAGAGTTCCTGATCTTCTGGGCTGCGCTGATATGCGCTACCATCGAATCCTCTTAGTCT
+
<6A>?CBC?CCBBBCCCCBCCBBBBBCCCCC?CCDD<@@?B?BBBBBCC?CCCBB?B>BBBB?A?AAAAAABBB>BBBBB1??<@>??8?A@B?@CC?BB;==ABCB?BBA>AA>?;A??9>:>AA?>;;;;AAAA8<=>;;;>;AAA@@>>=@=:;:<?A<A<@@AAA@@@@9@@???5?>D;<<<<<+;>9990669///>;;>8====.=>???<?;>><?@@@;::<A:==@@>>;999;1<///=;;<AA???@@AA;;8<BBBB===:===7=??==
@ATNG8:02948:03132
GATGGTAGTAGTACACTAGTCATACCAGAAGATCAGGGAACTCTAGAAGAATTCAGATTTTTAACACGAGAGTAAACGTAAAAAGAAGGTTTTACAAGACTCACGTTAACAATATTGCAGCAGTACGCACACAATCGAAGCGCAGTAAGGATGGCTAGTGTAACTAGCAAGAATACCACGAAAGCAAGAAAAAGAAGTACGCTATTAACTATTAACGTACCTGTCTCTTCCGAAACGAATGAGTACATAGATATACGTATAGCTGACCATCGAATCTCTTAGTCT
+
@;;4.444::;BC;@<>>;;;;<45.545.5?BA@AA6@29:95449344.4.44488::;);49:=544<944523=>A@@@+6525.555&59>9;?665=?@@>A@GD@CCE@B???@BABIFEEDCCDD>A;;:4;:9@=???=<;@00+0<<<@?AC?BBBABB?BB?B?=;<?==>7;==986778(7:7;788><<8818178<<1837AAA@?C:99BCC>C@@AA<ACC@CBBAABABBBBAA?;;;:;9:://///5235///2//.3828;<87
@ATNG8:02949:03125
GATGGTAGGCGTCATACATACGCGCCAGAAGATCAGGAACTCTAGAAGAATTCAGATTTTTAACACGAGAGTAAACGTAAAAAGAAGGTTTTACAAGACTCACGTTAACAATATTGCAGCAGTACGCACACAATCGAAGCGCAGTAAGGATGGCTAGTGTAACTAGCAAGAATACCACGAAAGCAAGAAAAAGAAGTACGCTATTAACTATTAACGTACCTGTCTCTTCCGAAACGAATGAGTACTGCGTCTCACTCTCGCCTACCATCGAATCCTCTTAGTCT
+
::::9=>>666=@@?A>>=@@>955.55;5<<<<@@:=:=CB>=CB@BB=A<>@A;;;;;*:9?A@BAA@@BBC=A@AAAAA0AD?C@BCC<CDGADCCBDBA;:5:;??>AAC8::BBBBBCDDCCCAAAA?@ABA>;;<ABAAA@CEECC?BCCCCBBC>AACBBB?BB@??>8><899,989999:::(9>9=789@?<??<?=BAAA=B<@;AAF@C;;;@@C?@;=<=5<00*0;;:>>C889BBBBCBBBEECBC@BBB?BBBBB???<?@@;@B@@@
@ATNG8:02955:03126
GATGGTAGCTCACGTACGTCACACGTACTCATTCGTTTCGGAAGAGACAGGTACGTTAATAGTTAATAGCGTACTTCTTTTTCTTGCTTTCGTGGTATTCTTGCTAGTTACACTAGCCATCCTTACTGCGCTTCGATTGTGTGCGTACTGCTGCAATATTGTTAACGTGAGTCTTGTAAAACCTTCTTTTTACGTTTACTCTCGGGTTAAAAAATCTGAATTCTTCTGAGTTCCTGATCTTCTGGTCTACTACACTGTACTCTACCATCGAATCCTCTTAGTCT
+
////)/8>B@BBBBCCBBACCCDDBBBCCCBA>ADCD>BB?B?CCCCBBB?BDBAB>A>BBBC?A?AAABBBBBB?BBBB@1BB?BBBA;CAAA;??B?BB:==ACCC?ACBA@@@@:@??:?:@A>>>===;A?>>:>==<<<>>AA@@?>>>A;???=AA<@;@?=>>@@=<9=????5?;>:<=<<;+8<---)------;;4=7AAAAA'55899495<<4<AAAAA7;5;?::;><;;;:;:;??ECA???A@@@@@@@@<>==??<AA=D?>:>A?>?
@ATNG8:02907:03173
GATGGTAGGTGCACATGAGTGTATCCAGAAGATCAGGAACTCTAGAAGAATTCAGATTTTTAACACGAGAGTAAACGTAAAAAGAAGGTTTTACAAGACTCACGTTAACAATATTGCAGCAGTACGCACACAATCGAAGCGCAGTAAGGATGGCTAGTGTAACTAGCAAGAATACCACGAAAGCAAGAAAAAGAAGTACGCTATTAACTATTAACGTACCTGTCTCTTCCGAACGAATGAGTACGTGTGCGACGTGTCTCCTACCATCGAATCCTCTTAGTCT
+
9:<=;@>D?BBCGCCCFBBBBCBCC@BBB@@@@BBB?B?BCCCCAA>BB?B?CBBBBBBB5BAEDCBCCFFBBA<@@@@@BB2AA?B<@@@8@BDACBBBBBBBB?A@CB@BBB>BBB=?@CCBBCECCB@A@DDCC=BBBB@@@B@C?B????BBCBCCA?BBBBBB>BB?BCD=@@>;;3=<=9<=<=?.?A>?;;;@@???;@7:;@A<?;>>B::8:BBABCC@C@CB?@:;5;??DCDCAAA>?>BBBBBBBBBB?B>><?B@AD<@@<===:>AABA
@ATNG8:02908:03176
GATGGTAGTGTCAGTGCGCGTCGTCCAGAAGATCAGGAACTCTAGAAGAATTCAGATTTTTAACACGAGAGTAAACGTAAAAAGAAGGTTTTACAAGACTCACGTTAACAATATTGCAGCAGTACGCACACAATCGAAGCGCAGTAAGGATGGCTAGTGTAACTAGCAAGAATACCACGAAAGCAAGAAAAAGAAGTACGCTATTAACTATTAACGTACCTGTCTCTTCCGAAACGAATGAGTACGTGTGACGTACGTGAGCTACCATCGAATCCTCTTAGTCT
+
:=:;>ABCCCBBCCDCCCBBBBCBB?AAB@DD@@AC?A=BBBBCBC@CC?B?AAABBBBB3B?BBCAABBCBBB=A?9::::*;@=@@CCC<CHCACCCCCCB;;;;@CC@CBB>A@??@;;;CCCCDDCBB?BBBC?BBBBBBBB>@=B998:DCCCBBB?BBBBAA?CC?BBB;>=988*:==999999(8@:>;;;BB@@><A<B@@@<?;??BDD?CCBABBB?C>A@?8?>?<>BBBBDCB>>>BBBCBBBBBBBBBCCC?B>>>C?CC>?@@?ABBA@
@ATNG8:02908:03189
GATGGTAGCGCATATCAGCGCAGCCCAGAAGATCAGGAACTCTAGAAGAATTCAGATTTTAACACGAGAGTAAACGTAAAAAGAAGGTTTTACAAGACTCACGTTAACAATATTGCAGCAGTACGCACACAATCTAAGCGCAGTAAGGATGGCTAGTGTAACTAGCAAGAATACCACGAAAGCAAGAAAAAGAAGTACGCTATTAACTATTAACGTACCTGTCTCTTTCCAAACGAATGAGTACTATGTAGAGCTCTATACTACCATCGAATCCTCTTAGTCT
+
CDAB?B<9;BCBBCCCCCCDDBBBD>DCC@BBBDAA>B?AABCBAB???=?=?>B9:99*;>CCFEEICCECK?DB99999*;B>B?CGI<CGC@BBABGLCCC@C@CC?AAA=BABBBCCBBABBDDDECACDBB?BBBCBCAA;A;A@@<@CCCBCCD?BBBBBB?BB@BBB=B@?>=6@>>8>ABBB3BC?C?>>BBCBA7=9>>?A:;7=ACCC?BBAAA::98;?BD>D@@>?BBABBBAAACBBBABBAABBCA=>=<:=>C>=:>A;5557;A=??
@ATNG8:02911:03162
GATGGTAGTAGTACACTAGTCATACCAGAAGATCAGGAACTCTAGAAGAATTCAGATTTTTAACACGAGATAAACGTAAAAAGAAGGTTTTACAAGACTCACGTTAACAATATTGCAGCAGTACGCACACAATCGAAGCGCAGTAAGGATGGCTAGTGTAACTAGCAAGAATACCACGAAAGCAAGAAAAAGAAGTACGCTATTAACTATTAACGTACCTGTCTCTTCCGAAACGAATGAGTACATAGATATACGTATAGCTACCATCGAATCCTCTTAGTCT
+
>B:57;<AA@@ABCCAAABBCBBBB?C@@=@B;;;A=C5;;A994@;?=5><9::>=??A1A?CBCBB??>AA;999BBAB1AA=@4;;;6:CC@CBBACDEDC@B@CD@CCB?BBAABCCCCCCDDDDBB>AABB?BA@@>>>A=@=C@@>ACCBDBCC?BCCBBB?@@:A@@:==9992:@>:====<.==:>;;;@BB@@:=9===>5:5:AB@A>ACBA@AA<?<?@@:@AA?BBBBBCCAACCCC=AAAA?>>?>>>AA<ACCA=<AA;99:=BA666
@ATNG8:02912:03183
GATGGTAGATATATGCACGCTCTACCAGAAGATCAGGAACTCTAGAAGAATTCAGATTTTTAACACGAGAGTAAACGTAAAAAGAAGGTTTTACAAGACTCACGTTAACAATATTCAGCAGTACGCACACAATCGAAGCGCAGTAAGGATGGCTAGTGTAACTAGCAAGAATACCACGAAAGCAAGAAAAAGAAGTACGCTATTAACTATTAACGTACCTGTCTCTTCCGAAACGAATGAGTACACACTCTCATATGACACTACCATCGAATCCTCTTAGTCT
+
///;4990;:>;@;C?BBCCBBABB9=BC@CCCC@@>@?BABB?=>>BB=B@BBBBB=>>+>5=8;CBB@0/0?70.0////$0>:?4::9&9AA9?A@BCBCBB?B@<;;;CC@CBBCCCCCICCC@@@C@C:;;?BBBAAAAA=A@C;<:;BBB@@@D>AACDBB?BA?BBA<@@::9,998889999(7:395559;;<><A:AAAA;?<>>BBB@BCABCBB?A>A@A<@@@>???BBCBBBAAACFBB>>>BBBBCBBBACBBBB@CC?:::?BBCAA
@ATNG8:02912:03194
GATGGTAGGCACTGCGCACACATCCCAGAAGATCAGGACTCTAGAAGAATTCAGATTTTTAACACGAGAGTAAACGTAAAAAGAAGGTTTTACAAGACTCACGTTAACAATATTGCAGCAGTACGCACACAATCGAAGCGCAGTAAGGATGGCTAGTGTAACTAGCAAGAATACCACGAAAGCAAGAAAAAGAAGTACGCTATTAACTATTAACGTACCTGTCTCTTCCGAAACGAATGAGTACGTGTGACGTACGTGAGCTACCATCGAATCCTCTTAGTCT
+
9;;=?<<A<@=BBCC=AA<ACCBBB>BBC@CCCCDFAJJIDCA@@?BB?B?AAABBDDD2D=@ABBBBCBAAA:@AACCCC2BA=A5;;;6;CHACBBBCBCCC@B?BC@CCB@BCB>@ABCCBCCCCBCB?BA@@=AA@@AAAB>A@B;;8;BAAACBB?BBBBBB@BB?BBA=@@999+7;;889:;;+;@:@;;;??B@@;@=BAAA<A<?>BBF@CBA@?A?9>9?@@8@@A>ACBBBCCCDBBBCCBBBB?>?BBBBBC?AAABC@BB?AB><AAAA@
@ATNG8:02918:03168
GATGGTAGTAGTACACTAGTCATACCAGAAGATCAGGAACTCTAGAAGAATTCAGATTTTAACATCAGAGAGTAAACGTTAAAAAGAAGGTTTTACAAGACTCACGTTAACAATATTGCAGCAGTACGCACACAATCGAAGCGCAGTAAGGATGGCTAGTGTAACTAGCAAGAATACCACGAAAGCAAGAAAAAGAAGTACGCTATTAACTATTAACGTACCTGTCTCTTCCGAAACGATTGAGTACACACTCTCATATGACACTACCATCGAATCCTCTTAGTCT
+
6::<7<<<===B=?>>666;==<<<7<45.5599996;6<>;555;644.438:7//00)/16/////8899877.733-3888'8:261788*6//(/88888833.36:<3922+2666;<;?@@?@@@@>>;>A@A=666////>/:5<>:6::7:5588679;>;83795///*//<@?7@;;5;>>><)5515222553..*.27833.3266<6605==?@@B?B@BBF>B:9:@CBACB???@BAAAAA@=>AAAABCBB?BA????BB?A??:?@@@:
@ATNG8:02919:03166
GATGGTAGCTCGCTGATGATATCTCCAGAAGATCAGGAACTCTAGAAGAATTCAGATTTTTAACACGAGAGTAAACGTAAAAAGAAGGTTTTACAAGACTCACGTTAACAATATTGCAGCAGTACGCACACAATCGAAGCGCAGTAAGGATGGCTAGTGTAACTAGCAAGAATACCACGAAAGCAAGAAAAAGAAGTACGCTATTAACTATTAACGTACCTGTCTCTTCCGAAACGAATGAGTAACATTCTCATATGACACTACCATCGAATCCTCTTAGTCT
+
49;=?CDCCDDDCBCBCCCCCAA@B@CCD@BBECBB?B?BBBBCCB?AC?B?BBBABCDD3B?AAABCAAABBD=BAABFIE5BCAC@BBB<BDC@BABBBCBA@>A@CCACCC>@?BBBBBCCCCCBBBCD@DCBB?BBBBB@@@<@=B@A=AC@A@CBB?BBBBBB@BB?AAB@BB:::29<>:98888(8>:=;;;@@BAA<@;@@BB<@<@ACAA?@BA@A??=??BAB=BBC?BBBDCC?DBB?A@@DB??AAAA?A?>:?@@@A=AA=:;:<A??==
@ATNG8:02920:03198
GATGGTAGCGCACACATAGATACAGTACTCATTCGTTTCGGAAGAGACAGGTACGTTTAATAGTTAATAGCGTAACTTCTTTTTCTTTGCTTTCGTGGTATTCTTGCTAGTTACACTAGCCATCCTTACTGCGCTTCGATTGTGTGCGTACTGCTGCAATATTGTTAACGTGAGTCTTGTAAAAACCTTCTTTTTACGTTTACTCTCGTGTTAAAAATCTGAATTCTTCTAGAGTTCCTTATCTTCTGGACGACGCGCACTGACACTACCATCGAATCCTCTTAGTCT
+
77996::=:>AAAABCBCBCBCBBB;95:=>>:>>::3;=8@=AA9:6<<8;;9444)45:8::7<799994445:;644444$4:;2455>/55:93://)/:)//66<=:;<<<>>CB?AAC@C@CCBBBB@A=@;;:9???::99999:><?<<<7696:<<7<58899445<;7;44444$4394;<=<=+;;=<@0//-------:)////$/5555.59=>95/////:6:6;:<<>>9;:>9>===66959<:@;;;>>ABABCCC??:=>8=::48BDBB
@ATNG8:02924:03190
GATGGTAGAGTATCATGTGTATCTCCAGAAGATCAGGAACTCTAGAAGAATTCAGATTTTTAACACGAGAGTAAACGTAAAAAGAAGGTTTTACAAGACTCACGTTAACAATATTGCAGCAGTACGCACACAATCGAAGCGCAGTAAGGATGGCTAGTGTAACTAGCAAGAATACCACGAAAGCAAGAAAAAGAAGTACGCTATTAACTATTAACGTACCTGTCTCTTCCGAAACGAATGAGTACTGTATCTATGTGTGCGCTACCATCGAATCCTCTTAGTCT
+
BBB>ACBBBCCCFCCDBCDCCCCBB@B@@>ACCC@@=??BCEDBCC?BB?B=@@@@@@@@1@@DFCCEBABDDD>BBBCCCC5DC@B?BBB;BBE@B@@ADCBAB>A?BB>BBB>AABCCCCCBCCCCCDDC?CBBB?BBAAAA@@<A?CAA?ACBBCEBA?ABCBCC>AA@BBC>AAA@@:>>>=@BBBB3BC@C887??AAA:=:=CAB;@;@ACCC@CCBBBCC@B@BBA<BBB?CCBBBBBBBAAABB>>>A@>>>>>CBB@BB@@@<@E=:;:;?A@@A
@ATNG8:02931:03187
GATGGTAGCATCATGCATATCTCACCAGAAGATCAGGAACTCTAGAAGAATTCAGATTTTTAACACGAGAGTAAACGTAAAAAGAAGGTTTTACAAGACTCACGTTAACAATATTGCAGCAGTACGCACACTATCGAAGCGCAGTAAGGATGCCTAGTGTAACTAGCAAGAATACCACGAAAGCAAGAAAAAGAAGTACGCTATTAACTATTAACGTACCTGTCTCTTCCGAAACGAATGAGTACAGAGAGTACGATATGTCTACCATCGAATCCTCTTAGTCT
+
7:7949;=:55;<@;ABDKCCCCAA?BBB@BBBAAA?A=ABDAAAC?CC=?;;@00/;;;+;5:::=B:@@778)85;@>>;)99458BBC9CCL?AAAB@@@;;6;?AA>BCB?A@@?ADEGCCCCCBBBCCCBA@?@9:8@@?A>B@C;;;@BBBHCACAFFBBCD>BA?BBB@AA@@>8>>=9=====.<A>A<==>;::?5;6:@AA:>:>@CDD@BCCBAAA>A?ACA9@::5:??AA@AABCBBCBEDBBBBBBB>?;>;<9::><AB=>=:7;7///
@ATNG8:02935:03197
GATGGTAGATACTCGCTGATACACCCAGAAGATCAGGAACTCTAGAAGAATTCAGATTTTTAACACGAGAGTAAACGTAAAAAGAAGGCTTTACAAGACTCACGTTAACAATATTGCAGCAGTACGCACACAATCGAAGCGCAGTAAGGATGGCTAGTGTAACTAGCAAGAATACCACGAAAGCAAGAAAAAGAAGTACGCTATTAACTATTAACGTACCTGTCTCTTCCGAAACGAATGAGTACGAGAGAGCACACGTGTCTACCATCGAATCCTCTTAGTCT
+
9:<<8AABCB;69:6;B=>CBBBDC=C@@=?@?CCC@CADCC???>9==8<9?A997CAA)713==?>>>@AAA8>9@AAAA0AC@C?BBB=BCGAGCGCCDBBC@B@CC@CDD?A@@CDDDCBCCBBBCCC@BBBC?B???A@AB9>:>::6;BBABCDC?BBBBAA?BB?BCC=@?BBC=???<?BBBB3BB<;888??A=>:><@@@?=D=AAA;;7;AA@ABB?B?BBB=AAA>??=@BC@@ABBBBAAACCCBBBBB:::9=AA@A<AB;>8818====
@ATNG8:02938:03197
GATGGTAGTGTGTCTCTGAGAGTAGTACTCATTCGTTTCGGAAGAGACAGGTACGTTAATAGTTAATAGCGTACTTCTTTTTCTTGCTTTCGTGGTATTCTTGCTAGTTACACTAGCCATCCTTACTGCGCTTCGATTGTGTGCGTACTGCTGCAATATTGTTAACGTGAGTCTTGTAAAACCTTCTTTTACGTTTACTCTCGTGTTAAAATCTGAATTCTTCTAGAGTTCCTGATCTTCTGGACGACGCGCACTGCACTACCATCGAATCCTCTTAGTCT
+
/://)/779:@CCB<<@;6955:::::9=@;828<==4<<0505::=>???B@@AA=@?BBBA<@=@?AAAB@9:259=;>0=B;9:;@;>=>B6:6;)//)//99:>9>>?===BDACDH@C?AAABBBBA=AB;;5;;9:@999>===555:<7;98344.43>>@BBBBBB:>>=>>-:29299:9*55559)99=9:<=555.555&5556?<@:>=:?CCCCCC@C?AA:;;@?@@@@CC;;;AABBB;;::9:9B@=@BBBC9BC?999>@@@??
@ATNG8:02940:03179
GATGGTAGGCGTGTGAGAGTCTGCCCAGAAGATCAGGAACTCTAGAAGAATTCAGATTTTTAACATGAGAGTAAACGTAAAAAGAAGGTTTTACAAGACTCACGTTAACAATATTGCAGCAGTACGCACACAATCGAAGCGCAGTAAGGATGGCTAGTGTAACTAGCAAGAATACCACGAAAGCAAGAAAAAGAAGTACGCTATTAACTATTAACGTACCTGTCTCTTCCGAAACGAATGAGTACTATGTAGAGCTCTATACTAATCGAATCCTCTTAGTCT
+
CDCC@CCC?BBCCCBBBDDABBBBB>BDDAECCCAA>A?BBCCCCC?AC?C@BB@@?>>>.=9>A@AAACCDDD>CBBBDCC3BA;?4:99.;;@;?;:9@BABAAC@CC>AAB<>=@@@ABBBBBCAA@>>:>>AA9>=>>;;;;7>=AAB?C???BBBC?CBBABB?BB?ABB@BB??=8?;=8?ACCC3?>;????BBBBB?B?BB??=B=C>8:;=AAAA>>><?<@@A:?@@>@@@@000000@CCDCBBDAAABABBB?BCCC?CB?BBB>BBBA@
@ATNG8:02941:03165
GATGGTAGCGAGCGAGTGTGTATACCAGAAGATCAGGAACTCTAGAAGAATCAGATTTTTAACACGAGAGTAAACGTAAAAAGAAGGTTTTACAAGACTCACGTTAACAATATTGCAGCAGTACGCACACAATCGAAGCGCAGTAAGGATGGCTAGTGTAACTAGCAAGAATACCACGAAAGCAAGAAAAAGAAGTACGCTATTAACTATTAACGTACCTGTCTCTTCCGAAACGAATGAGTACGATGAGAGAGCTCTCTCTACCATCGAATCCTCTTAGTCT
+
@;B>:==CCBBBBBBB;::BBA;@B7<596499:45057;<<;;=@;??6;8<>BCCCC5<9===<<;/0///)/7<<<<<+:<4949990;AC>B@@@@@;;;2;;@?;??@189?>@@ABBFDCC;;<<4;;;;=A;::?>@A>A;@<;6;BBCCBBB=@@?A@?;==90/09::;>?)773333333$/:4:///?:<<D<?:>B=<49278;;CAFCCDD@@=@?BBB=BAB>;;:ACBABAA???=<A?AC9:9?B@AC@A888A:==:===:===??
@ATNG8:02948:03178
GATGGTAGTGTCATATGAGAGTGTGTACTCATTCGTTTCGGAAGAGACAGGTACGTTAATAGTTAATAGCGTACTTCTTTTTCTTGCTTTTCGTGGTATTCTTGCTAGTTACACTAGCCATCCTTACTGCGCTTCGATTGTGTGCGTACTGCTGCAATATTGTTAACGTGAGTCTTGTAAAACCTTCTTTTACGTTTACTCTCGTGTTAAAAATCTGAATTCTTCTAGAGTTCCTGATCTTCTGGGATGTGTGCGCAGTGCCTACCATCGAATCCTCTTAGTCT
+
>>=@@CCCAABCCCGCCBBBBCCCCC@AACCB?BCCC=CC@D?BCBCCCC@BBBDC?B?BDCC?C?CCCBBBCCE@BBBBB1BD?BBCBB9ABBC@CCC@CC?BABECD@CCCDECCE@BCC?C?CDBBCCCC@CCBB?BBBAAABACCCCCBB@C?CCCA@@>@@CCCBBCCCA:?9:::.;;?;;;:;-;CAAB>BGCDCDECCCAFCDC5CCCCDAD@CC@CCCCCCC?C@CCBCDD?@999,9==>@AAACCCBBBC@C@@?@BBCC@DC@AAA?BBB??
@ATNG8:02956:02573
GATGGTAGACACGTGTGCTCTCTCGTACTCATTCGTTTCGGAAGAGACAGGTACGTTAATAGTTAATAGCGTACTTCTTTTTCTTGCTTCGTGGTATTCTTGCTAGTTACACTAGCCATCCTTACTGCGCTTCGATTGTGTGCGTACTGCCGCAATATTGTTAACGTGAGTCTTGTAAAACCTTCTTTTTACGTTTACTCTCGTGTTAAAAATCTGAATTCTTCTAGAGTTCCTGATCTTCTGGTATGACTAGTGTACTACTACCATCGAATCCTCTTAGTCT
+
5<=>@FC?@@BA;56656;=<<?BBB@@@BBC@CCCC=@@;@6;:??BBB8:8?BA=B=@?::59?BBCBBAAAC=?@===+58:=66128;?8@8833>9;5525606=<9;9?A=;;;<@;@BDD===@<@AAA8:8@9::::??@AA:==B<>>><>@<A=C;;;==???:>=ABA5A<A;??AAA/AD8881866///:96;5;???/@=>>A<@<@@<?>>>>@@<@<@A>>>@9=>C=@??>>>@AA>>>???A>?>A=@@@@@;@A;A==9=@@<<
@ATNG8:02963:02597
GATGGTAGCTCTGCTCTGACTCTCGTACTCATTCGTTTCGGAAGAGACAGGTACGTTAATAGTTAATAGCGTACTTCTTTTTCTTGCTTTCGTGGTTCTTGCTAGTTACACTAGCCATCCTTACTGCGCTTCGATTGTGTGCGTACTGCTGCAATATTGTTAACGTGATTCTTGTAAAACCTTCTTTTACGTTTACTCTCGTGTTAAAAATCTGAATTCTTCTAGAGTTCCTGATCTTCTGGCGCTCTGTCACCTCTGCTACCATCGAATCCTCTTAGTCT
+
@?A<;CCCBBCCDECBCCCCBBBCCCCCCC@?=?DDH?BB>B?CCCBBCC@CCABB@C@CCCC?C?BBCCFCCDC@BBBBB1AC?BBCB<BBAA?A=AB7;;ABA@=ABBBDCCC?BBE>A>ACBB>>>B@CBBB6;:BBBBBBCCCCBBBBB?BBC?AA@C@CBCCCGADG:;;BBB7A=A=;;;;.;AAAC?DHCCCCC@@@?BBBB2B@@@C@C@CC@CCCDCBB?B?BBBBBB<98:@BBBCB@@@C;;7;BBBCCCC?AAABB@BB?BBB?BCBAA
@ATNG8:02964:02573
GATGGTAGATACTCGCTGATACACCCAGAAGATCAGGAACTCTAGAAGAATTCAGATTTTTAACACGAGAGTAAACGTAAAAAGAAGGTTTTACAAGACTCACGTTAACAATATTGCAGCAGTACGCACACAATCGAAGCGCAGTAAGGATGGCTAGTGTAACTAGCAAGAATACCACGAAAGCAAGAAAAAGAAGTACGCTATTAACTATTAACGTACCTGTCTCTTCCGAAACGAATGAGTACGAGAGAGCACACGTGTCTACCATCGAATCCTCTTAGTCT
+
777:;A00;CCCECCBBBBA@@@BB<BBB@BBBB;:8:?A??9:8@<@A?B?BBACBCDD3D?AA=99:KBB?C;88;5;;;*<:6;.55509<<9;<@@AA@?@<@?BB?BBD8::?@B@AAGIFFDAABD?BBAB@BABB@AAC>A=B997:CABCBBB@BBBBBB@BB?BBC<@@:::,8<<988988(8>9>=>>A@@AB;?;?ABB:=:<>@@@=@BBBBBC?B????9?AG=ABABBBBBBBBCBBABCCCCDD==<@A<@>==>=AB<=>>=A>>>>
@ATNG8:02977:02583
GATGGTAGTATCTGCACACTCTGTCCAGAAGATCAGGAACTCTAGAAGAATTCAGATTTTTAACATCGAGAGTAAACGTAAAAAGAAGGTTTTACAAGACTCACGTTAACAATATTGCAGCAGTACGCACACAATCGAAGCGCAGTAAGGATGGCTAGTGTAACTAGCAAGAATACCACGAAAGCAAGAAAAAGAAGTACGCTATTAACTATTAACGTACCTGTCTCTTCCGAAACGAATGAGTACTATAGACTATCTGAGACTACCATCGAATCCTCTTAGTCT
+
@CBB>CBBAABA;96;;@CEEDCBB@CBC?@>000;*0*/78/45;9>=9=>77773;;;,;;?73397333779.33/////$//(/(///&/671788866625+2.56.55505666>>CCCCDCCBDCC?BBBB>BBBBBB@@<@?B??=@CCCCADA?CAAAAA>BB>BBB>BBB>>5<<<7;=>>=/>>8<777@@A??;?=AA@@<>:=@BBB?BBCBBBB?A>AC@;AAA=???BAAABBBBBBA==BCBCCBBBCAA>ACCCC=CC?BBB>BBBAA
@ATNG8:02977:02599
GATGGTAGAGTACAGTGTAGTAGACCAGAAGATCAGGAACTCTAGAAGAATTCAGATTTTTAACACGAGAGTAAACGTAAAAAGAAGGTTTACAAGACTCACGTTAACAATATTGCAGCAGTACGCACACAATCGAAGCGCAGTAAGGATGGCTAGTGTAACTAGCAAGAATACCACGAAAGCAAGAAAAAGAAGTACGCTATTAACTATTAACGTACCTGTCTCTTCCGAAACGAATGAGTACTACTCTCAGAGACACACTACCATCGAATCCTCTTAGTCT
+
445=:>>BCCCD996CC>>ABBCCC@CCB?DBB;;:;@=>>>@@?A@CB?B??????@@@/@?BBBBBBCABBD>B=BDEFD5BB>B5<;0:<A;=BBBCCBBB@C@FC?A996::AACCCHCCDA@@@@@<@AAA>BCCDBBBB>B?A@@>@CBGBAAC?CCCBCB?AA=ABB<@@99929@;9>@@@@/?@<@;;;@@A==9<:>=<>5:3;>A@@=@@A@A@@<?=?AA;B9959AA@@A???CBBBBBBAA======;;;=AAAAA=BB=;;;8;??AA
@ATNG8:02978:02571
GATGGTAGTAGTACACTAGTCATACCAGAAGATCAGGAACTCTAGAAGAATTCAGATTTTTAACATCGAGAGTAAACGTAAAAAGAAGGTTTTACAAGACTCACGTTAACAATATTGCAGCAGTACGCACACAATCGAAGCGCAGTAAGGATGGCTAGTGTAACTAGCAAGAATACCACGAAAGCAAGAAAAAGAAGTACGCTATTAACTATTAACGTACCTGTCTCTTCCGAAACGAATGAGTACACACTCTCATATGACACTACCATCGAATCCTCTTAGTCT
+
:@:55:<A@@@CCCB>>AB@BDBDB?BBC?BB::;B?B8;;C>>>@=@?;A;:;;97777$3:<833;4439;:913333333$38282877.8995:B?@@@=9:276;=:A@@:>>@ACCCCCCCBBBDBB?BBBB>BA@@BBBB>C@CBB?BBBCAABC?CCCBBB?BB=BBB=@>989*6;;688888(6>9>:;;AA@@@6858>?>1838ABAB@BD@@?BA>A>??<9?:93:BAAACCBBBBBBBAA@@@CAA@CCDD?CABBC?CC???@?BC???
@ATNG8:02978:02580
GATGGTAGTGCGTGAGAGAGAGACCCAGAAGATCAGGAACTCTAGAAGAATTCAGATTTTTAACACGAGAGTAAAGTTAAAAGAAGGTTTTACAAGACTCACGTTAACAATATTGGCAGCAGTACGCAACACAATCGAAGCGCAGTAAGGATGGCTAGTGTAACTAGCAAGAATACCACGAAAAGCAAGAAAAAGAAGTACGCTATTAACTATTAACGTACCTGTCTCTTCCGAAACGAATGAGTACACATCGTCGTGTCGTGCTACCATCGAATCCTCTTAGTCT
+
;5==39:@@;<===>>>BA@;<<==6=>=8:9444:5:5:9:?>??;;?6;2;=<;=;;;'72888??B????>88;699>285053>=C-22:-528:83333(-(--(-77(2,22229:222@798=><>175>>999///://*/6><<3;:::;@A@;?>;99:177375539<=>DD2>>;456555$25.5222;=:::5A5>>>>:?7?:9:@<@>>>@@@<?;?>=5<::5:=>@@?AAAAABBB==<>>BB>>>?@@<>>>AA<@@<>=><AB@@@
@ATNG8:02978:02596
GATGGTAGAGTATCATGTGTATCTCCAGAAGATCAGGAACTCTAGAAGAATCAGATTTTTAACACGAGAGTAAACGTAAATAGAAGGTTTTACAAGACTCACGTTAACAATATTGCAGCAGTACGCACACAATCGAAGCGCAGTAAGGATGGCTAGTGTAACTAGCAAGAATACCACGAAAGCAAGAAAAAGAAGTACGCTATTAACTATTAACGTACCTGTCTCTTCCGAAACGAATGAGTACTGTATCTATGTGTGCGCTACCATCGAATCCTCTTAGTCT
+
@BAA8A>BDB@;;;;;;;?@?@BAB?ABE@CABA@@=@>ABBBBAA=AA000<<==<<<+<8CCDCBBCCCCD=DBBBC>@@@B@B@EHG8?@C?AABCB@@;;8;?CE@CBC?;;;BCHECCCCCBBBBB?B????BBDBBBAB?B?CCB?BB???BBB?BBBCBB@BB=@@@8<<777)88808>>?@/@B:>556AAAAB1818885496;9BCC@CCAAABB>A>B@A9;;;2:<<??@A@AAABA???>>????ABBA@=@000<7//-/@@<CC@A@
@ATNG8:02984:02563
GATGGTAGGACGAGCGTCTGAGAGGTACTCATTCGTTTTCGGAAGAGACAGGTACGTTAATAGTTAATAGCGTACTTCTTTTTTTCTTTGCTTTCGTGGTATTCTTGCTAGTTACACTAGCCATCCTTACTGCGCTTCGATTGTGTGCGTACTGCTGCAATATTGTTAACGTGAGTCTTGTAAAACCTTCTTTTTTTACGTTTACTCTCGTGTTAAAAATCTGAATTCTTCTAGAGTTCCTGATCTTCTGGTGAGATATGCATGATGCTACCATCGAATCCTCTTAGTCT
+
/::;6;;?4>;;<<455:;;;<>?9>;;;=;;6;::::.:=5:7;=BBBCC>BBBBB>B?CBCB>A=AC@ABCBCC@ABAAAAA#AAB=CBDD>CCCC?BCCBBB?AA@FDJBDDBBBCCC@CBC@C?CCCCBAAC?CCBB?CBBBDBCCCBBBBBBBB?BBB@??<?@BCCBBBCCCACCCCC7:6:;@AABBBB#BBBBC>CBCCCCCCCC@DDCD5DA@AC@D@CC?AAAAAAB?B?BBBBBB?B?A?ADECCCBABCCCCBBBBC??>?CCCC?BB>@@A>BCBAA
@ATNG8:02991:02606
GATGGTAGTATATCGCGTCGCTATCCAGAAGATCAGGAACTCTAGAAGAATTCAGATTTTTAACACGAGAGTAAACGTAAAAAGAAGGTTTTACAAGACTCACGTTAACAATATTGCAGCAGTACGCACACAATCGAAGCGCAGTAAGGATGGCTGGTGTAACTAGCAAGAATACCACGAAAGCAAGAAAAAGAATTACGCTATTAACTATTAACGTACCTGTCTCTTCCGAAACGAATGAGTACACACTCTCATATGACACTACCATCGAATCCTCTTAGTCT
+
4:<<>B@?666C>=>?=?=>BB@@?::>>9;BB;;66;69@@696=<CC?A=:;:87???.?=AABBBCCCBBB=98:?@@@1@@=@:@@@7?BE@;;9BCCBCC@C@AC@CCC=??AACBCCBDDDDBABC?CBBB?BBBBBB@@<A?CBA?BBB@BCDF@AABBBC?AA?BBD=????=5===988887(8>:A:==CDKGD7;7;@BC:>9==A@@<@ABABBB@B?BBB<CBB?ABBCCAAACACDB@=<=@ACBBBCBBB=AACCC?BB?@AA@CDC@A
@ATNG8:02996:02566
GATGGTAGTGTGTCTCTGAGAGTAGTACTCATTCGTTTCGGAAGAGACAGGTACGTTAATAGTTAATAGCGTACTTCTTTTTCTTGCTTTCGTGGTATTCTTGCTAGTTACACTAGCCATCCTTACTGCGCTTCGATTGTGTGCGTACTGCTGCAATATTGTTAACGTGAGTCTTGTAAAACCTTCTTTTTACGTTTACTCTCGTGTTAAAAATCTGAATTCTTCTAGAGTTCCTGATCTTCTGGTCTACTACACTGTACTCTACCATCTAATCCTCTTAGTCT
+
A?A@>BDCCBBCCDBBBCCBDBCCCBBBBBBA?BBBC>BB?B@BDCBBBD@CCCAA<A?BBCC@C@CCCCCBBBC?BBBBB1??<@BBE=CBBB@BCC@CC>ABBCCD@CCCCCCCC@CCB@C@CCAAABBC@CCCC?CAAADBABCCCBBACCD@????CC@C?BABBBBBCC?BAAAA7@;@9;;:;:*;A@BC>CBBBCCCCCB=AAAA0B;;<C@C@DD@BBCBBBD@C@CBBBBA>ACD@BBAACCCDCBBCCCDCCCCC?BBBBC?BA?BBB@BB@AA
@ATNG8:02956:02643
GATGGTAGGTGCACATGAGTGTATCCAGAAGATCAGGAACTCTAGAAGAATTCAGATTTTTAACACGAGAGTAAACGTAAAAAGAAGGTTTTACAAGACTCACGTTAACAATATTGCAGCAGTACGCACACAATCGAAGCGCAGTAAGGATGGCTAGTGTAACTAGCAATAATACCACGAAAGCAAGAAAAAGAAGTACGCTATTAACTATTAACGTACCTGTCTCTTCCGAAACGAATGAGTACAGAGAGTACGATATGTCTACCATCGAATCCTCTTAGTCT
+
4;4405===?@AB@BAAACA@@CBB?A@A>A@CCA@>@@CDDBBBA<AA<B?BCBAADDD5C?CCCCCCCCCCD>CCBAAA@,@?;?>ABB;CDD@DABABBBBB?B@BB?BBB@BBAABBBBFFDCCCBCC?CBBB<@?>>AA??;B=A::7;C@@@AAC@CCCBBB<@>?BCB?BB999+9==899:::(6<19::;???AA<>;>@??=A=A@CBB?BB@@@BC@C@AAA<AAA=AABBBBACCBB?A@BB>>>>?BBBBAC?B?AAB=@@;??@<AA>>>
@ATNG8:02957:02613
GATGGTAGATATATGCACGCTCTACCAGAAGATCAGGAACTCTAGAAGAATTCAGATTTTTAACACGAGAGTAAACGTAAAAAGAAGGTTTTACAAGACTCACGTTAACAATATTGCAGCAGTACGCACACAATCGAAGCGCAGTTAAGGATGCTAGTGTAACTAGCAAGAATACCACGAAAGCAAGAAAAAGAAGTACGCTATTAACTATTAACGTACCTGTCTCTTCCGAAACGATGAGTACGTGTGACGTACGTGAGCTACCATCGAATCCTCTTAGTCT
+
444405<AACCGD<;<CCDBCC<659;<:74448885;055===DD?>><?6<??==>>;'73995888A985=.5544444$4939.555&555.5=;?;;<@@<B?@@=@BD@CCBA;;;B;<<@;99=:8@@??=@><==00+0+.6:00/??=<=??;===>?>8>@>CCB?BC99929<<800000(-60----67:;;2828>@?<@;9:@@@=@C;;;DB?B?@@=5;;000<>>?BBAABBBCEBBBAAAB??>AA499A@A;@@=>=>89=@99
@ATNG8:02957:02624
GATGGTAGCTATACGTATATCTATGTACTCATTCGTTTCGGAAGAGACAGGTACGTTAATAGTTAATAGCGTACTTCTTTTTCTTGCTTTCGTGGTATTCTTGCTAGTTACACTAGCCATCCTTACTGCGCTTCGATTGTGTGCGTACTGCTGCAATATTGTTAACGTGAGTCTTGTAAAACCTTCTTTTTACGTTTACTCTCGTGTTAAAATCTGAATTCTTCTAGAGTTCCTGATCTTCTGGAGATACACATGATACTCTACCATCGAATCCTCTTAGTCT
+
>:>@ACCBBCCCCCCCCAA;=<;;;BCCCCCC@BBBB<BE?B?BBCCC@@=@CAAAAD?BACC?B<=>BBCBBBB?BCCBC3BB?BCAA6<>??=@BB>BB>AAAAAA=@=>>?===;?@@=@=???>>>>?=?AAA<??A==<==>@@@A>::;18885;<:><???@>>?>=7;;ADD;C=B8;;:;:+;B@@@6@99///:89=1888)6:::?<@=BB<A??????=@<>>?==<9==><@BBB>>>>>>?>>>>>??AA<>>>@@;??<@@@<@AA??
@ATNG8:02966:02645
GATGGTAGGAGACACGTCGCACACGTACTCATTCGTTTCGGAAGAGACAGGTACGTTAATAGTTAATAGCGTACTTCTTTTTCTTGCTTTTCGTGGTATTCTTGCTAGTTACACTAGCCATCCTTACTGCGCTTCGATTGTGTGCGTACTGCTGCAATATTGTTAACGTGAGTCTTGTAAAACCTTCTTTTTACGTTTACTCTCGTGTTAAAAATCTGAATTCTTCTAGAGTCCTGATCTTCTGGATACACTCATGTGCACCTACCATCGAATCCTCTTAGTCT
+
@@>@766=8=@CCD966>;;;;;><<>CBBA@;@;;;09@<@<:99@<@@?BB:8:=B<?>?B>B??@@BBBAAA?BBECD2@?198888&2>;>;?CC=BA?A@@@@@8;868<;<<;;==<@;??@@@@@A<@@=<7==;;;;>>A@@B@8//@7///9::5:9;;;===A==5;;===2=;?=AAAAA/??>>>9>AA>>>@>>>;?AAA/@;;;@<@<@@=A??>===>:>====>8==>=ABBAAAAB?;<;@@@@<@AC=>>>>@;@@::;;<??BBA
@ATNG8:02969:02610
GATGGTAGCTCTGCTCTGACTCTCGTACTCATTCGTTTCGGAAGAGACAGGTACGTTAATAGTTAATAGCTGTACTTCTTTTTTCTTGCTTTCGTGGTATTCTTGCTAGTTACACTAGCCATCCTTACTGCGCTTCGATTGCTGTGCGTACTGCTGCAATATTGTTAACGTGAGTCTTGTAAAACCTTCTTTTTACGTTTACTCTCGTGTTAAAAATCTGAATTCTTCTAGAGTTCCTGATCTTCTGGCGCTCTGTCACGTCTGCTACCATCGAATCCTCTTAGTCT
+
>CCD?CCD:66==ADIB=99A<<>>966C?:;5<444(4:5:5655=>9;7;;<::5:4955:7>8///////7772/44444#483:<=>565668===8<;255<<BA:BB@@???=488>9<6@?>@@@B?<==?@<000?AA?CBCCA@@AABC>AAA<@@6:5:@AB@@>@@456>??2>:=65999:(9BBBB>A>AB@??9992:9:9*9??@@?@ACC@CDBBB@@=@>AAACBB=@@A?AA<;;;;;DCCCCC;;;BAB>AAADD@DD>A::8:@AAA
@ATNG8:02971:02625
GATGGTAGCTCTGCTCTGACTCTCGTACTCATTCGTTTCGGAAGAGACAGGTACGTTAATAGTTAATAGCGTACTTCTTTTTCTTGCTTTCGTGGTATTCTTGCTAGTTACACTAGCCATCCTTACTGCGCTTCGATTGTGTGCGTACTGCTGCAATATTGTTAACGTGAGTCTTGTAAAACCTTCTTTTTACGTTTACTCTCGTGTTAAAAATCTGAATTCTTCTAAGTTCCTGATCTTCTGGGTGCGCTACAGTCTCTCTACCATCGAATCCTCTTAGTCT
+
?<?<?=@@???DCBBCCBABB==66954<:4425>:>8==@C?CBCBBAJ@CCCCD@D8;444.9.599;;;;==944444'44.5@B@;B:;9.95:4::800/7796<;;545<<066>:>9==BBCCCD@B@???BBBB;;;;9>=<<:::;1:/0*/91617:;;===55.55555&57<9<@@@B1@>BBB<A@BABA@@?@<@AAA0999>>4969A=@AB<@@?A=@@?B@A;@;;;.:=?@AAAAA@>>A?::9?@;999@@7>=:?==:===>>
@ATNG8:02973:02620
GATGGTAGTGTCATATGAGAGTGTGTACTCATTCGTTTCGGAAGAGACAGGTACGTTAATAGTTAATAGCGTACTTCTTTTTCTTGCTTTCGTGGTATTCTTGCTAGTTACACTAGCCATCCTTACTGCGCTTCGATTGTGTGCGTACTGCTGCAATATTGTTAACGTGAGTCTTGTAAAACCTTCTTTTTACGTTTACTCTCGTGTTAAAATCTGAATTCTTCTAGAGTTCCTGATCTTCTGGTCTACTACACTGTACTCTACCATCGAATCCTCTTAGTCT
+
<<@==;55555ABA;ACAAACBCC;;9@?>>A<??BB=>C<C:B=;96>C9=B@@A4:.4849254999>?@@@A=A@AAA0AA?A?AD<?:>?.55;4;A7<@ABBB?BCCGCCCC;:;C?C>BBBB;;;B?BBBB?BB;;<CCCCCCBBB@@@;@@A=@A=?;?@AAB@A@@299949&4.4.59999(99999)54459;=559.555&5:::;7<@>B?BGDBBBB=A=A@?@A?=A;;6;BAAC;<;@@BBBCCCBBBD?A@@;;5;;4;@C>BBC@?
@ATNG8:02975:02635
GATGGTAGCGAGCGAGTGTGTATACCAGAAGATCAGGAACTCTAGAAGAATTCAGATTTTTAACACGAGAGTAAACGTAAAAAGAAGGTTTTACAAGACTCACGTTAACAATATTGCAGCAGTACGCACACAATCGAGGCGCAGTAAGGATGGCTAGTGTAACTAGCAAGAATACCACGAAAGCAAGAAAAAGAAGTACGCTATTAACTATTAACGTACCTGTCTCTTCCGAAACGAATGAGTACGATGAGAGAGCTCTCTCTACCATCGAATCCTCTTAGTCT
+
49:::?BBCDCBBBCCCCBBBCCCD@DBB?BCBB@@=@@BBBBBBA>BC>B;?>@;;;;;*97<B@CDDDCBCD?CCCCCCC5BB?B5;<;.;AB?BBBCCCBBB@D@BB>BBB?BBBBBCBCCBBCCBBCC@D@@@B=@@@@ABD?C@C:9:;AAABBCCABBBB??=?D?????@@999+8<<889999(7><A799A@@8838:><?@:=9=AB?@<@@AAAAA=A?@?=6@;;5999AACBAAAAABBBBBBB@@<?>=>>=B=<<@<@B:>>>=BB>=>
@ATNG8:02985:02634
GATGGTAGCACACGAGATCTCATCGTACTCATTCGTTTCGGAAGAGACAGGTACGTTTAATAGTTAATAGCGTAACTTCTTTTTCTTGCTTTCGTGGTATTCTTGCTAGTTACACTAGCCATCCTTACTGCGCTTCGATTGTGTGCGTACTGCTGCAATATTGTTAACGTGAGTCTTGATAAAACCTTCTTTTTACGTTTACTCTCGTGTTAAAAATCTTGAATTCCTTCTAGAAGTTCCTGATCTTCTTGGTGCGCTACAGTCTCTCTACCATCGAATCCTCTTAGTCT
+
BABB:C9;9>9955555/<=:>0//://5<59.9555)//4:)/////7748::88:094:::=8=8;:999//(/93-----$-/(/68816;8>:>=>?CD58:9337,3:669>@@;??@<@<AABA;;;;=@@@H8;;??=<=====>@>;976;78689;=4>=AA<=>BD5::7888)/)/)/6===)./97707775887788:9CCC.;8616:(/(-,306--/3,26-6/658888377*/*/6669?==>=>>>@AA?<<9===7713=43367>:999
@ATNG8:02999:02653
GATGGTAGCGCATATCAGCGCAGCCCAGAAGATCAGGAACTCTAGAAGAATTCAGATTTTTAACACGAGAGTAAACGTAAAAAGAAGGTTTTACAAGACTCACGTTAACAATATTGCAGCAGTACGCACACAATCGAAGCGCAGTAAGGATGGCTAGTGTAACTAGCAAGAATACCACGAAAGCAAGAAAAAGAAGTACGCTATTAACTATTAACGTACCTGTCTCTTCCGAAACGATGAGTACTGCGTCTCACTCTCGCCTACCATCGAATCCTCTTAGTCT
+
?:@=?CBBBCDCCCCBBBC@BAB@B=CBB?BCBCCC@E@BBADCCC=AA?C?BAB@@??>,>=BCDEFCBBBDD@@A@BCCC5CFACACCC<BDEGA@@BCCDCB>B?CC?CBB=AABBBBBBBBBDDDBBB@DDCC@CA@@BC@@<A?BA@?@CBBBCBB@BCA@AB?BB?BBC?@@@@?8@??:?@@@@2AC?B???B@ABB:=:>@?B<@;>ACCC?BBA99;A<@<@CC>CCBBBBBCCCDCCBBBBBBBBBBBCC@BBB?BACAA?AC@BBB?BCB@@
@ATNG8:02956:02700
GATGGTAGGTGCACATGAGTGTATCCAGAAGATCAGGAACTCTAGAAGAATTCAGATTTTTAACACGAGAGTAAACGTAAAAAGAAGGTTTTACAAGACTCACGTTAACAATATTGCAGCAGTACGCACACAATCGAAGCGCAGTAAGGATGGCTAGTGTAACTAGCAAGAATACCACGAAAGCAAGAAAAAGAAGTACGCTATTAACTATTAACGTACCTGTCTCTTCCGAAACGAATGAGTACGAGAGTCAGAGCAGAGCTACCATCGAATCCTCTTATTCT
+
/9:;6;;=:>>CAAAC=>@FCBBBB?B@@=@AB@:97;?BBBCC@@?@D@C>AAC;:::;.;?BBCCBBBCBBC>CCCCEEE5CB>A6;;;.;@A>ACCCCBBAA>@>B@=BB@?BBBBCCCDCCCCCBBCC=@??>:@@@@AA::8;@B@@>ABCCCCCB?BCBAAA@BB?AAA5::?@?,99?998776(2:7;;=<??@AA=A<>>>@:=:>=CBB@EJLBC@@=@>AAB=BBC?BBBAAAB@@@A999BAAABAAA@@@@A=>=>??:>>:888:==8=A
@ATNG8:02960:02669
GATGGTAGCACACGAGATCTCATCGTACTCATTCGTTTCGGAAGAGACAGGTACGTTAATAGTTAATAGCGTACTTCTTTTTCTTGCTTTCGTGGTATTCTTGCTAGTTACACTAGCCATCCTTACTGCGCTTCGATTGTGTGCGTACTGCTGCAATATTGTTAACGTGAGTCTTGTAAAACCTTCTTTTTACGTTTACTCTCGTGTTAAAAATCTGAATTCTTCTAGAGTTCCTGATCTTCTGGTGTCTGATCTGTATCACTACCATCGAATCCTCTTAGTCT
+
::=>ACCBBBBCCCCDCCBBCBCBBCCCGCCB?B;:;8;B?B@CCBBCCC?BBBA@>A?CBCA?C?CBBBBBBCB?BCEDE3A>9>999+5>>A4:8D?BB@BAABBB?BBBAADAA7=;>;A;??>>>@?@<@AAD9@@@@=<===>=@@;:;@;;;;<@@<@=AA>>>@A??;??@@?2@7:6:@AAA/>=<==5<<<99;?==>9<DDD/A>???:?;@@>A<<=@@A;A<A@<;8868@C;=>>???>>=>@>=>@@>>??;@@@AA7==9>?A9;<;;;
@ATNG8:02960:02691
GATGGTAGTGTGTCTCTGAGAGTAGTACTCATTCGTTTCGGAAGAGACAGGTACGTTAATAGTTAATAGCGTACTTCTTTTTCTTGCTTTCGTGGTATTCTTGCTAGTTACACTAGCCATCCTTACTGCGCTTCGATTGTGTGCGTACTGCTGCAATATTGTTAACGTGAGTCTTGTAAAACCTTCTTTTACGTTTACTCTCGTGTTAAAAATCTGAATTCTTCTAGAGTTCCTGATCTTCTTGACAGAGTGTGCAGATACTACCATCGAATCCTCTTAGTCT
+
4;;=?B=BBCBBA=;;@BBABB;;;B@??@AA?BCDD?DC?B?BBCCDDD@AABCC@C@BBCE@C@CCDCCBBBB?BBBBB3AA>BCDF>CCBB>BBB=BB9;;BCCCACCCCCGBB>BBB?B?CFDCCCCC=CBBC?CABBCDBBBCCBBBCCD?ABB?CD?B?BBBCBBBCC?BA@@@3>;>9;;:;-;ABCC?CBBBDCBABA=@AA@,@CBBB@B@BB@CCDBBBB?B@DDCCBC=@@@EFCABABBB@@@CDCCDDCBB?A@@CB@BA>BBB@BB===
@ATNG8:02966:02661
GATGGTAGCGCATATCAGCGCAGCCCAGAAGATCAGGAACTCTAGAAGAATTCAGATTTTTAACACGAGAGTAAACGTAAAAAGAAGGTTTTACAAGACTCACGTTAACAATATTGCAGCAGTACGCACACAATCGAAGCGCAGTAAGGATGGCTAGTGTAACTAGCAAGAATACCACGAAAGCAAGAAAAAGAAGTACGCTATTAACTATTAACGTACCTGTCTCTTCCGAAACGAATGAGTACGATGAGAGAGCTCTCTCTACCATCGAATCCTCTTAGTCT
+
?99=8<ABBBBBBBBCBCBBCCCCC>CCCACCCBAB=@=@CCCCBB?CC?B???@A@@@A2A?BCCDCBBCBCC>BBBBFLF5BA?A@CCC<CBB?BDEGDDAAA?B?CC?CAA>AAFBCBBBCCCEBBCCC@BAAB@CBCBABBB@F?C9:8;BBBBDDD?AADDCC=???BBA<??@@@8>==9==>>>,=@:@@ABBA@AB<@;@@@A;>:>;AAB@CB@AAAA>B;;;E>BAA>:::BAAABA?>?ABAA@A>??=@>>>@<;;;BB>DD=;;;<@@@@@
@ATNG8:02969:02690
GATGGTAGTGTCAGTGCGCGTCGTCCAGAAGATCAGGAACTCTAGAAGAATTCAGATTTTTAACATCGAGAGTAAACGATAAAAAGAAGGTTTTACAAGACTCACGTCAACAATATTGCAGCAGTACGCACACAATCGAAGCGCAGTAAGGATGGCTAGTGTAACTAGCAAGAATACCACGAAAGCAAGAAAAAGAAGTACGCTATTAACTATTAACGTACCTGTCTCTTCCGAAACGAATGAGTACATAGATATACGTATAGCTACCATCGAATCCTCTTAGTCT
+
4;447:<BBBBA@;><BCC@@;;;;86658<:..-7(-(--9/34:7;96:6/////;;;)95933398333;;9183333333$33,2+299&222+2255::=;87737:65556::>ACDCBCCCCDCCCC?DDBB>BBBB@???<@>ABB?BBBBBBBB>BBBBBB>BB?@@@;==@=;3<=<8=@AAA/;=6;///<<??@<?<AAAA<@<@ABBB@CCBBBBA<?<>>>7???<?CCCBAACCCCCCAAAAA?A?>>>AAA;===?@9==;9<;;>>:8:
@ATNG8:02972:02676
GATGGTAGGTGCACATGAGTGTATCCAGAAGATCAGGAACTCTAGAAGAATTCAGATTTTTAACACGAGAGTAAACGTAAAAAGAAGGTTTTACAAGACTCACGTTAACAATATTGCAGCAGTACGCACACAATCGAAGCGCAGTAAGGATGGCTAGTGTAACTAGCAAGAATACCACGAAGCAAGAAAAAGAAGTACGCTATTAACTATTAACGTACCTGTCTCTTCCGAAACGAATGAGTACAGAGAGTACGATATGTCTAATCGAATCCTCTTAGTCT
+
:99<??:;5:;9;<<;<ACDDBBCC@BBC@C@A@CB?C@CBBBBCC@CC?C?@;;;CCCC5CAC=<;CBBBAAA9@A;;;;;'9A>B5;::*9:9.5<<A???=?9<8<@9??@8=?@<@@BBBC<<;CB@@?ABBB@CCCBBBBB>A>A;;7<AA@BA9:79@A?AB>??:>??;??>>99:98<:9::+6=7;///88;::<A:>=AA=B:>>CBB@BBCCCCC@B@A@B;;;;59==:::BCCCCA997????AABBBBD?B@BB?CCAE??<?><;<
@ATNG8:02974:02708
GATGGTAGCTCTGCTCTGACTCTCGTACTCATTCGTTTCGGAAGAGACAGGTACGTTAATAGTTAATAGCGTACTTCTTTTTCTTGCTTTCGTGGTATTCTTGCTAGTTACACTAGCCATCCTTACTGCGCTTCGATTGTGTGCGTACTGCTGCAATATTGTTAACGTGAGTCTTGTAAAACCTTCTTTTTACGTTTACTCTCGTGTTAAAAATCTGAATTCTTCTAGAGTTCCTGATCTTCTGGGTCTACGCTCGTCGCGCTACCATCGAATCCTCTTAGTCT
+
5:==:?@CB==<A@@CCAABCCCBEDBBBB@?:>;;;4:B>B?CCCCCDFBCCCBC>B@BBBB?C@C;;;CBAAB?BBGDD5DEABBBB<;<;C?CAD?CC?@@ABAB@BCBBCCBB?CBB@C?BBA@AAAC@BBDC;;:CDDBBBCBAAA@@?@;@@@=@C?C?BBBB@ABCC@B@ABA3@=A=@@@@A0@BBBC:;;CBBB@@@A5;;;;*;@?@B@BAGEACA@@CCD@C@CCDC@@<??AA;ABBBBBBBB@@@AAAAA@@=@AABB?BC@CBB?BCCAA
@ATNG8:02977:02697
GATGGTAGCTCTGCTCTGACTCTCGTACTCATTCGTTTCGGAAGAGACAGGTACGTTAATAGTTAATAGCGTACTTCTTTTTCTTGCTTTCGTGGTATTCTTGCTAGTTACACTAGCCATCCTTACTGCGCTTCGATTGGTGCGTACTGCTGCAATATTGTTAACGTGAGTCTTGTAAAACCTTCTTTTTACGTTTACTCTCGTGTTAAAAATCTGAATTCTTCTAGAGTTCCTGATCTTCTGGGCTGCGCTGATATGCGCTACCATCGAATCCTCTTAGTCT
+
9<?<796BDBBBCCGCCCCBBBDDCBB<;;AA=BCBC>CE?B?BCCCCBC@BCCCC@C?BBBB@G@BAAACCCCD?DCCCC1BB?ABCC=ABAA?AADADD:;;CCCC?BBDDECBB>BBD@D?CCBB@@@B?BCAA?B@EBBBBBCCCBBBBB?BAA?CC@C?BB;;;CCBB>B;;;;.;=@=;;;;;*;CCCC;;;CBBBBA@@5;;;:*:B@AB?BACC@DBCBCAA>A@CBBBA@<@9;;/;:;;@@CBCCCBBBBBBBB?BCCCCAAB>AAA=C@A>>
@ATNG8:02986:02693
GATGGTAGTACATGATAGACGACACCAGAAGATCAGGAACTCTAGAAGAATTCAGATTTTTAACACGAGAGTAAACGTAAAAAGAAGGTTTTACAAGACTCACGTTAACAATATTGCAGCAGTACGCACACAATCGAAGCGCAGTAAGGATGGCTAGTGTAACTAGCAAGAATACCACGAAAGCAAGAAAAAGAAGTACGCTATTAACTATTAACGTACCTGTCTCTTCCGAAACGAATGAGTACGATGAGAGAGCTCTCTCTACCATCGAATCCTCTTAGTCT
+
>:?<8B?DCCCB;96;?;BICCBCC@CFF@CCC;;50545=A<ABB???<??999;;;;;*;=BCCCJCCCCCC>CA@@>@>0AB>C5;<;*;BB=@A@CCCBBB?B?BB>BBB<??BBBCCCCCDDD@AAD@CBA@<@?@@ACAA>B@CA@>@BBBBBBB?CDDAAA?BB>A@?7;;777*9=?=?BKHD2CC?C:::BBA=>687:>AA3838?BAB?B:;;BCC@B@BBB=AAA????AA@@BB>>>AAABCCCAAA>>><><@;=;A;??<<<<;@@AA=
@ATNG8:02956:02755
GATGGTAGTGTCATATGAGAGTGTGTACTCATTCGTTTCGGAAGAGACAGGTACGTTAATAGTTAATAGCGTACTTCTTTTTCTTGCTTTCGTGGTATTCTTGCTAGTTACACTAGCCATCCTTACTGCGCTTCGATTGTGTGCGTACTGCTGCAATATTGTTAACGTGAGTCTTGTAAAACCTTCTTTTACGTTTACTCTCGTGTTAAAATCTGAATTCTTCTAGAGTTCCTGATCTTCTGGGTGTATCAACGAGTATCTACCATCGAATCCTCTTAGTCT
+
4;44555<>??BBC??BCCCCCCCBBBBBBAB<ABAA;@A?@7;??>BBB>A<>>=;A9<<;;:C<BBBB;;;AC<???>=,=?257@>2>>@@=AAB@CD?BCBBBC?BCEFCCFEACCF@C?CDCD;;;H@CBCC=@;;:@95955<<<<<==85662//6;+//:/44944.4<<<<.;.4.4999*9<499)5==9@A=<@;.599*5@@=@;A=AB=CCBBAAA8;9<BCCCC=A;;;0;BBBCCCACBAA;;<CBAD@AAABD@CC?AAC@AA@;;
@ATNG8:02959:02721
GATGGTAGAGTATCATGTGTATCTCCAGAAGATCAGGAACTCTAGAAGAATTCAGATTTTTAACACGAGAGTAAACGTAAAAAGAAGGTTTTACAAGACTCACGTTAACAATATTGCAGCAGTACGCACACAATCAAGCGCAGTAAGGATGGCTAGTGTAACTAGCAAGAATACCACGAAAGCAAGAAAAAGAAGTACGCTATTAACTATTAACGTACCTGTCTCTTCCGAAACGAATGAGTACGAGAGAGCACACGTGTCTACCATCGAATCCTCTTAGTCT
+
4;4406<>BCCJCCCBBACCC@@;;6:??:::5BBB?B?BBCCBCD?CD?C@BCABBDDD1D?DEBBBCCCCCC=CBBBCCC5CA>B4;;;-;?A@?@?==CBCB?C@BB?BBB>BBBBCBBBCBCCCBCCC?CCD>BABBBA@@<A?D????BBBCCCA?ABABBB@BB=@BA8==;;;3>@A=ABBBB3BA<A:::@@A?@7=:=>AB<=8;=@9949@@@@BB@C?CCD>DCC?CCBCCCC>>=@D@@@AAA@BBC@@?BB>BA;;A9>>;@@@<?>=>=
@ATNG8:02970:02742
GATGGTAGGTGCACATGAGTGTATCCAGAAGATCAGGAACTCTAGAAGAATTCAGATTTTTAACACGAGAGTAAACGTAAAAAGAAGGTTTTACAAGACTCACGTTAACAATATTGCAGCAGTACGCACACAATCGAAGCGCAGTAAGGATGGCTAGTGTAACTAGCAAGAATACCACGAAAGCAAGAAAAAGAAGTACGCTATTAACTATTAACGTACCTGTCTCTTCCGAAACGAATGAGTACTGCGTCTCACTCTCGCCTACCATCGAATCCTCTTAGTCT
+
55<==BCC?CCDCCCCBBBCCCCCC?CCC?AABCCB>B?BCCCCAA>AC@C@BBBBBCCC1C=BCECBCCCCCC>CBBBBBC5BB=B6;;;5;BB@CBBBCBBBB@B>BB=BBB>AABCC@@@DCCCBBCCD?BBBB@BBAABCBB?C?BCB?CBBBCCCB?CBBBBB>BB?CBB?AA==<3<9939AAAB3@C=F898@AB@@<@:==??7:7;@C@B?B@@@BAA=A?@@@;@BB@CBBDAAAABCDCBBCCCCCCBCC?BBC@DCABB@CB?>>??BCB@@
@ATNG8:02971:02754
GATGGTAGCTCTGCTCTGACTCTCGTACTCATTCGTTTCGGAAGAGACAGGTACGTTAATAGTTAATAGCGTACTTCTTTTTCTTGCTTTCGTGGTATTCTTGCTAGTTACACTAGCCATCCTTACTGCGCTTCGATTGTGTGCGTACTGCTGCAATATTGTTAACGTGAGTCTTGTAAAACCTTCTTTTTACGTTTACTCTCGTGTTAAAAATCTGAATTCTTCTAGAGTTCCTGATCTTCTGGATACACTCATGTGCACCTACCATCGAATCCTCTTAGTCT
+
B@AB>BCCCCCBCBCCCCCCCCBBBBCCBBAA>@CCC>CD?C?BBCCBBCACCBBC@C@BBBC@C@BDDDDCCCC@?????1@B@CCCC=CBBC@CCC@CC9:9@BBG@CCCCCDBC?BCC@C@CCCCBBBC?CCCC?CAB@@@BACCBBBCCAC?CCA?BB>A>ABBBBBCBA=A;;;;6;>C<;;:;:*:BBBD>CCCDDCCAA@9>@>@0@AABFAD@CC?BBDCBBB?B@BBBBBB?CBC@DDECCCCCCCBBBBCD?BBB@B???B@CB?AAA>BBB=<
@ATNG8:02974:02750
GATGGTAGCACGACACGACGATGTGTACTCATTCGTTTCGGAAGAGACAGGTACGTTAATAGTTAATAGCGTACTTCTTTTTCTTGCTTTCGTTGGTATTCTTGCTAGTTACACTAGCCATCCTTACTGCGCTTCGATTGTGTGCGTACTGCTCAATATTGTTAACGTGAGTCTTAAAACCTTCTTTTTACGTTTACTCTCGTGTTAAAAATCTGAATTCTTCTAGAGTTCCTGATCTTCTGGACGACGCGCACTGACACTACCATCGAATCCTCTTAGTCT
+
5<=>>BCCCB>=<<<>;;;<<;;ABABCCCCD@C@@@;@B=A>A<944885:::;<9=9==;;8@?BCCBA>>39,33888)876=788'678,75;37/3;5;<@>?@==B>>>@>><>@@<@=A@A@>>>A<@AAA<@@AA@@???BA?@@@@7:;=;>>:><@B@???B>=5:;:/;9=:>=@@@.:;ADD:@@>>>??>=>:>DED/A99:A=C<>>:<>>@>>><@<AAA?>>7;;A;?>>>>>88:?==;BAA==>><>>>@A<AA<AAA=A===>
@ATNG8:02978:02710
GATGGTAGCGCACACATAGATACAGTACTCATTCGTTTCGGAAGAGACAGGTACGTTAATAGTTAATAGCGTACTTCTTTTTCTTGCTTTCGTGGTATTCTTGCTAGTTACTCTAGCCATCCTTACTGCGCTTCGATTGTGTGCGTACTGCTGCAATATTGTTAACGTGAGTCTTGTAAACCTTCTTTTACGTTTACTCTCGTGTTAAAAATCTGAATTCTTCTAGAGTTCCTGATCTTCTGGCTCTCGTAGACAGATACTACCATCGAATCCTCAGTCT
+
BCBC?CBBBBBBBBCCCCDBBACDCCBBBC@@:===>8@@=B>BCCCCCC?CCCCC?C@BB?><@?BABBCBBBB@BBDDD1DC>@@AD>CBBC@CCC@CB@BCCCCC@ECDCBCCC?BCC@C?BBCCCCBB?BCCG>AACAAABCCCCCBB@@@@B@@>@D@C?BBCCCBCAB;?;::.;<A@;;;;.:@@BD9;;CDEGDCCB5;;;;*;ABCCBDACC@CDDBBAC@C@BBBBBDAD9999CCDDCCDCCCAAAA@@C@@<?@B?@>AC@BBBCBCC
@ATNG8:02983:02728
GATGGTAGCGCACACATAGATACAGTACTCATTCGTTTCGGAAGAGACAGGTACGTTAATAGTTAATAGCGTACTTCTTTTTCTTGCTTTCGTGGTATTCTTGCTAGTTACACTAGCCATCCTTACTGCGCTTCGATTGTGTGCGTACTGCTGCAATATTGTTAACGTGAGTCTTGTAAACCTTCTTTTACGTTTACTCTCGTGTTAAAAATCTGAATTCTTCTAGAGTTCCTGATCTTCTGGGTGTATCAGCGAGTATCTACCATCGAATCCTCTTAGTCT
+
A@C@@CCBBCBBBGECCCCCCCBBBDCBBBFD@BBBD=CC?C@BBCCBBC@BDCBB>BACCAB?B@CBBCCCCCC@AACAA2A@>ABCD@BBCC?BAA=BC?AABCCD@CBCBECCC?CBB?C?CC@BBDCC?CCCE?@ACCAAABCCCBBBBBB?CDDACB>@=@AABBCCBB=@;;;0;<@<;;;;.9?@@C=AADCCBBBBB=ABAB0ABBBB;A=BB>BBCCBBB@C@BBBBBC?BBBB>BCBCCBA@::;BBABBBBB?BBAAA=@@<@@@=CC@@@
@ATNG8:02985:02740
GATGGTAGGACGAGCGTCTGAGAGGTACTCATTCGTTTGGAAGAGACAGGTACGTTAATAGTTAATAGCGTACTTCTTTTTCTTGCTTTCGTGGTATTCTTGCTAGTTACACTAGCCATCCTTACTGCGCTTCGATTGTGTGCGTACTGCTGCAATATTGTTAACGTGAGTCTTGTAAAACCTTCTTTTTACGTTTACTCTCGTGTTTAAAATCTGAATTCTTCTAGAGTTCCTGATCTTCTGGGCTGCGCTGATATGCTCTACCATCGAATCCTCTTAGTCT
+
449939<<8<<===;;<?@>>>@C?BAAABBB@DDCE>C?B?BCBCCBB?BBBCC@CACBBC@CACBBCCCCEC?BBDDE5BB?BCCC>CBBB@CDD?AA:;;@@CD@CGKCCC;;:;CC?C?BCBCDCCC;:;CB?CBBBCBBBB;<;@@@??8?::5:B;>:@AABBBBBB@B0000+0+0+00000*0=>>@<@???@AAA?@B6999*9:95;8<=AC@CBCDCAA?@@DCCCA@>@@@C<;;;ABBACBBBBCCCBBCE@D;:9929>9?@B=A@>00
@ATNG8:02985:02744
GATGGTAGTGTCATATGAGAGTGTGTACTCATTCGTTTCGGAAGAGACAGGTACGTTAATAGTTAATAGCGTACTTCTTTTTCTTGCTTTCGTGGTATTCTTGCTAGTTACACTAGCCATCCTTACTGCGCTTCGATTGTGTGCGTACTGCTGCAATATTGTTAACGTGAGTCTTGTAAAACCTTCTTTTTACGTTTACTCTCGTGTTAAAAATCTTAATTCTTCTAGAGTTCCTGATCTTCTGGATAGCGACGCGATATACTACCATCGAATCCTCTTAGTCT
+
;44405<<ABCBCC>:9:;@BAACC@@@?A<@7?;;=4<:5;5566>>>>@CBBBC@B?BBBB9B@DDCCABBCD>BABBB2BE?B:?;30///,//=9?@:>?=CEC@BCEFFFFC@CCC@C@BBCDCCCD@AABC=@@CABBCCJCBBBBBCC@D@@>@B?B?CCCBBBCBC;?::;:.;=A>BCCCC0BB;;;0;;EBC;;;CI@IGDC2B;;9;@CAEDADBA@ABB?C@CAABCC@BBB?BBCCBCCAAA;;;BBBABBB?AA;::<@@?AAAAAB;;;
@ATNG8:02991:02752
GATGGTAGCGCACACATAGATACAGTACTCATTCGTTTCGGAAGAGACAGGTACGTTAATAGTTAATAGCGTACTTCTTTTTCTTGCTTTCGTGGTATTCTTGCTAGTTACACTAGCCATCCTTACTGCGCTTCGATTGTGTGCGTACTGCTGCAATATTGTTAACGTGAGTCTTGTAAAACCTTCTTTTTACGTTTACTCTCGTGTTAAAAATCTGAATTCTTCTAGAGTTCCTGATCTTCTGGTCTACTACACTGTACTCTACCATCGAATCCTCTTAGTCT
+
66<<8=<<;BCCFCCCCBBCCBFDCCBBBB@@:?AAA9AB6;7;;9B>CC@CBBCM@B@BCCDAD@BBBBB@@@B@AAAAA0AB?B<BB<A;AA7?;>:;A;;;BECC@CECCCDCC@BBC@B?CCAAAAAC@CBBB?BCCCCBBBB@@@BBBBC?BA@=@D?B?BABBBCBAB;@;;;;6;>C@;;;;;*;A@@@8;;CCCCCFCB@BCCC5DCCIH@A?AC>ABBBCCC@C?@@@BAA<@@C?;;;;A;;;B@AAAA;;;9AA;@@@>;9;:6000*0:700
@ATNG8:02998:02720
GATGGTAGCAGACGTGACAGAGCGCCAGAAGATCAGGAACTCTAGAAGAATTCAGATTTTTAACACGAGAGTAAACGTAAAAAGAAGGTTTTACAAGACTCACGTTAACAAATTGCAGCAGTACGCACACAATCGAAGCGCAGTAAGGATGGCTAGTGTAACTAGCAAGAATACCACGAAAGCAAGAAAAAGAAGTACGCTATTAACTATTAACGTACCTGTCTCTTCCGAAACGAATGAGTACGATGAGAGAGCTCTCTCTACCATCGAATCCTCTTAGTCT
+
CBB=ABCCDCBBBB@BACCBBCCBC?BBC@EEE@@@=?6::A::9D@CC?D@?????BBB3B@CBBAAABBBAF@?>BBBBB2@B>B4;<;-;CD@CA@@EDBBA@C@CCC>C?BAABBCCCCBCCCCAAB@DBBB@BA@??@@@=A?C??=@@@AABBB?BBBBBB@BB?ABB?AA999+5994:=???/?D<@;;<@@@>>;><@@BD;A<@@B::89BB@BBB?B?BBB<BCC@BBBAAACBB>>:>>?@@@@?>>>>>??588??B>DD=>>><?@AA>
@ATNG8:03001:02751
GATGGTAGAGAGAGCTCTCTCATCGTACTCATTCGTTTCGGAAGAGACAGGTACGTTAATAGTTAATAGCGTACTTCTTTTTCTTGCTTTCGTGGTATTCTTGCTAGTTACACTAGCCATCCTTACTGCGCTTCGATTGTGTGCGTACTGCTGCAATATTGTTAACGTGAGTCTTGTGAAACCTTCTTTTTACGTTTACTCTCGTGTTAAAAATCTGAATTCTTCTAGAGTTCCTGATCTTCTGGGTCTACGCTCGTCGCGCTACCATCGAATCCTCTTAGTCT
+
B@CC@CDBBDCCCCCABACBBBCDDCCCCCBB@BCCE=BB?B?BBBCCBB=ABCBB?B?AAAC?C?BBBCAAA@D>BBCCC3BB?@@@A:ACBB>B<<6<?999979>5>>D===@@<@>>;><?@CD<>>>;>?=@7;;?===@>>=AAA;;;?<;>=<AE=A<>>>@@@AAA<AA???9?<A<<;<;;.<A;;;4965///>;6;7;DED/B===A=A<>=:===@A?@;?<@@@@@@:>>DD;BAD@<<<?>>><<<==;=>:?@@@A<AA<?9969;///
@ATNG8:02956:02768
GATGGTAGCAGACGTGACAGAGCGCCAGAAGATCAGGAACTCTAGAAGAATTCAGATTTTTAACACGAGAGTAAACGTAAAAAGAAGGTTTTACAAGACTCACGTTAACAATATTGCAGCAGTACGCACACAATCGAAGCGCAGTAAGGATGGCTAGTGTAACTAGCAAGAATACCACGAAAGCAAGAAAAAGAAGTACGCTATTAACTATTAACGTACCTGTCTCTTCCGAAACGAATGAGTACCTCTCAGACGCTCGTCCTACCATCGAATCCTCTTAGTCT
+
:4:<7<=AABBBBB?GGGCCCCCDE?BBC@B@@@@@:==@@??BBB?AA=@=::9?@@@A1@>B@AABCBBBBB==>BBBCC5CC?B>BBB9BCC@CCCDCCB;;6;=AA>AAC<@@ABBBBCDECCCCHCC?B<;;@CBAAA@@A<@:@00-0@@@ADCC>BAB???@BA>A9838?<<<6773377777)7<7<:<=::9??;?<A???:>:>@DDE?BBCB@@@=?<@AB9??A=AABBBBB?BBCBBBBAABBB>>>:=<@5;:;;=9;;5;=>:?@@@@
@ATNG8:02957:02809
GATGGTAGAGAGAGCTCTCTCACGTACTATTCGTTTCGGAAGAGACAGGTACGTTAATAGTTAATAGCGTACTTCTTTTTCTTGCTTTCGTGGTATTCTTGCTAGTTACACTAGCCATCCTTACTGCGCTTCGATTGTGTGCGTACTGCTGCAATATTGTTAACGTGAGTCTTGTAAAACCTTCTTTTTACGTTTACTCTCGTGTTAAAAATCTGAATTCTTCTAGAGTTCCTGATCTTCTGGTGAGATATGCATGATGCTACCATCGAATCCTCTTAGTCT
+
AB@>=@<AACBBABCB>==BBB@AA?>;<<7@AA>:?@=@?BB@A@GEADCCCC@B@CCCC@C@CBBBEBBBC@??AAA2AA?C@AA;@CBB>?AD@BB???@BCC@BBCBBBBB>BBC>@<@B<B>>>@<AAAA<@@@@AAAAAA@@?>>>@9788;>>=@<@A??>@DDD8==ACC;A=A:>>AAA/>?99919==<<=@>>>;>BBB/B;;;@;?;::7:AA@>>><@<@@@???8;:B=????>>>?@@@>>>@@@A:94:===A=CB<>>><AA>>>
@ATNG8:02959:02778
GATGGTAGGCGATATACATACGCGCCAGAAGATCAGGAACTCTAGAAGAATTCAGATTTTTAACACGAGAGTAAACGTAAAAAGAAGGTTTTACAAGACTCACGTTAACAATATTGCAGCATACGCACACAATCGAAGCGCAGTAAGGATGGCTAGTGTAACTAGCAAGAATACCACGAAGCAAGAAAAAGAAGTACGCTATTAACTATTAACGTACCTGTCTCTTCCGAAACGAATGAGTACGATGAGATCTCGTGTGCACATCGAATCCTCTTAGTCT
+
;::;;0//590/5;;9<<<;?995=8<6626<<@9;6;;?>AAA@@<?B>=9==>?>>>>+;7;>>;>>:@99;)9===:<<+<@7<.999&5:>8=BBBA;::@5;48768:<488860///:997;;;;6;>AB?BA@ACCCG@D?ABB??@BC;:;B?CCAAAB<?<?@?@=@@@?><83189887'7959///;:><;9=4==>?>B@BCCBB?BBBBBBA?A>A@@8=::39==<<=@977=>;::>BB@98;<<=@@==<=1//)///(/;9=:
@ATNG8:02965:02769
GATGGTAGTGTGTCTCTGAGAGTAGTACTCATTCGTTTCGGAAGAGACAGGTACGTTAATAGTTAATAGCGTACTTCTTTTTCTTGCTTTCGTGGTATTCTTGCTAGTTACACTAGCCATCCTTACTGCGCTTCGATTGTGTGCATACTGCTGCAATATTGTTAACGTGAGTCTTGTAAAACCTTCTTTTTACGTTTACTCTCGTGTTAAAAAATCTGAATTCTTCTAGAGTTCCTGATCTTCTGGATAGCGACGCGATATACTACCATCGAATCCTCTTAGTCT
+
@;@=<A<BBC;;6=;;@BB;;;BCDDBA;;:A@BBCC=CC@D@CCBBBCC@CCCCCBC@CBCB@D@CCCCCCCAA?@BBCC5CC@BBBB<@AAA>BBC@BB?ABBEEE?BBEDDDBB=ABD@D?DCCCBCCB?BFBC?BBCBBACBBBBAADDBB@B??<?C?C@BBCBCBBBB?AA@A@7@=@;@@@A@,?>::9.;@ABBCCA;;5;AAAA'@@>CA;A=@@=@>@@@00,068:::.0+000+0@?>>A@;9::9;BBDDB;;7;??<<9<=:99939C@B@
@ATNG8:02966:02773
GATGGTAGCGAGCGAGTGTGTATACCAGAAGATCAGGAACTCTAGAAGAATTCAGATTTTTAACACGAGAGTAAACGTAAAAAGAAGGTTTTACAAGACTCACGTTAACAATATTGCAGCAGTACGCACACAATCGAAGCGCAGTAAGGATGGCTAGTGTAACTAGCAAGAATACCACGAAAGCAAGAAAAAGAAGTACGCTATTAACTATTAACGTACCTGTCTCTTCCGAAACGAATGAGTACTATGTAGAGCTCTATACTACCATCGAATCCTCTTAGTCT
+
@===9C?CCDDCCBBBCDBBABABB<CCC@CCBB@@=@;@?B???CACB?B?BBCDCCCD5C@CCCBCCBBEDC=B;;;AB@,@A;A5<:;'9@>=C;99CFBBA?B?BF@BBB>AABBCCBCCCBBBCCCCACCAB?ACBBCBAA?BBDA@?ACBBBCCC@CCCCCB@BB?AAA?BB@@?8=:929<=<=.=A=???ABBBAA<@<@AAB=A=>>CCD@DDBBBAA=A?BCC>CCC>AACAAACBBBBBCCBBB???A?????@<??@@@=AA<<<>:?C@@@
@ATNG8:02967:02799
GATGGTAGTGTCAGTGCGCGTCGTCCAGAAGATCAGGAACTCTAGAAGAATTCAGATTTTTAACACGAGAGTAAACGTAAAAAGAAGGTTTTACAAGACTCACGTTAACAATATTGCAGCAGTACGCACACAATCGAAGCGCAGTAAGGATGGCTAGTGTAACTAGCAAGAATACCACGAAAGCAAGAAAAAGAAGTACGCTATTAACTATTAACGTACCTGTCTCTTCCGAAACGAATGAGTACGTGTGACGTACGTGAGCTACCATCGAATCCTCTTAGTCT
+
ACAA>BGEDDCAACGGCCCCCCFBB@BDC@CC@@@C>B=ABBBBAC@CD?B?BBAAACCC3C?ABBBCBBBBBB>BABBBBB5BA@D<AAA9ACCBCBBBDDCCC?A?AC@DCA?ABBABBCCCCDDDB@BC=ABBB@A@@BBB>><?=B??>@CAABBBC?CAAACC?CC@BBB<??==<7?>>8:AAAA/AE>C;::>@@@@<@<@@@@=@<?>BAB?B@@@@CB>B?CCC>BAA>ABDDBBBBABBCCCCBBCBBBAAACCC???ACC?CA>@AB?ABBAA
@ATNG8:02971:02797
GATGGTAGCGCACACATAGATACAGTACTCATTCGTTTCGGAAGAGACAGGTACGTTAATAGTTAATAGCGTACTTCTTTTTCTTGCTTTCGTGGTATTCTTGCTAGTTACACTAGCCATCCTTACTGCGCTTCGATTGTGTGCGTACTGCTGCAATATTGTTAACGTGAGTCTTGTAAAACCTTCTTTTTACGTTTACTCTCGTGTTAAAAATCTGGATTCTTCTAGAGTTCCTGATCTTCTGGGATGGTGCGCAGTGCCTACCATCGAATCCTCTTAGTCT
+
;;<<8<665<<=@ABBCC;;;BC@;;CCCDCC@BBBC=BC?B?BCCCCDC?CCCBB@B@DBBB=@?ACCGDA@AA:;;;;;):;-44;>6ABBF@DCC?CC:<;CCAA?AACCCBBB:;;B@B@CCBCAACC>ABBC7;<B;;;BA@AAAA:9:<5:44.44.4.449@<:;;;8<<?>>0=2929BDCD.9:::;.99?>=@A@?A;@BBB1CCCC>AAABB?@@@@@;;7:@BCBCDE@CCCC>AAA?BBCBBAABCCAECC7;;A;;4;?;??A>AA@@?
@ATNG8:02972:02776
GATGGTAGGCGACATTCATACGCGCCAGAAGATCAGGAACTCTAGAAGAATTCAGATTTTTAACACGAGAGTAAACGTAAAAAGAAGGTTTTACAAGACTCTACGTTAACAATATTGCAGCAGTACGCACACAATCGAAGCGCAGTAAGGATGGCTAGTGTAACTAGCAAGAATACCACGAAAGCAAGAAAAAGAAGTACGCCATTAACTATTAACGTACCTGTCTCTTCCGAAACGAATAGTACGAGAGTCATAGCAGAGCTACCATCGAATCCTCTTAGTCT
+
:::<:<;;4:55555.5=A;;:@@@>A@@=@?ABBC=A=;;:B@@C@DC?C@A@A;;;;;*;49?>?@CB>955)5455555$5949.555&59955444444444.35:;7999-43334455<=>>DCCDG?@@@@6;;@;;:@?;@=BAA<AAB0008717988999=9288;4=====6=>:4;;??>.;?;??A?==:==<A;987;<@;@>8:8:>;9;<<9596;==6///377;@@@A:::77552<;;==>>?888=A556A:;=:==@8;;?C?
@ATNG8:02976:02793
GATGGTAGTGTCATATGAGAGTGTGTACTCATTCGTTTCGGAAGAGACAGGTACGTTAATAGTTAATAGCGTACTTCTTTTTCTTGCTTTCGTGGTATTCTTGCTAGTTACACTAGCCATCCTTACTGCGCTTCGATTGTGTGCGTACTGCTGCAATATTGTTAACGTGAGTCTTGTAAAACCTTCTTTTTACGTTTACTCTCGTGTTAAAAATCTGAATTCTTCTAGAGTTCCTGATCTTCTGGACAGAGTGTGCAGATACTACCATCGAATCCTCTTAGTCT
+
5=<=?BCCCBAABCCDCBBBBBBBBBBBABCC@CCCC>BB@C@BBBCCCC@BBCCB@D@DBBB?C@CCCBABCDD?@ACCC1BB?BABB=AABB?CCE@CF>BACCCD?DDDCCEEC@BBB@C@CCCCCCCC@CCCC@CBBBCCBBBCCBBBCCC?BBB?BD@C?BBBBBBBBB<@9999-9;?9:;:::*;ABBC>DCCCCCCCBB>BBBB0BAAACAC@CC@CCBBBBB?BACCBBBC?BBB@CCCCBBCCCBECCCBBCCCC?@@@AC@CC???A?BBBAA
@ATNG8:02977:02788
GATGGTAGTATAGAGCTCTACATAGTACTCATTCGTTTCGGAAGAGACAGGTACGTTAATAGTTAATAGCGTACTTCTTTTTCTTAGCTTTCGTGGTATTCTTGCTAGTTACACTAGCCATCCTTACTGCGCTTCGATTGTGTGCGTACTGCTGCAATATTGTTAACGTGAGTCTTGTAAAACCTTCTTTTTACGTTTACTCTCGTGTAAAATCTGAATTCTTTCTAGAGTTCCTGATCTTCTGGGTGCGCTACAGTCTCTCTACCATCGAACTCCTCTTAGTCTACACCGACTGCCCATAG
+
?=@=9==@A@A<@@B@BA?>>@@;BBC@AB@@<@@A?9=<:=:000????=@BA@A@C?B@??8?<999@?@><?:66555'38(..667.7;33/4:65;;:==<<7949;==?>>>=A??;?=A>>?@:9:9==@@=>>>>A;;;>>AAA=>;;4;::4:@=E<AA@<=====-/-777-74H-//@@@,97779-7-----99-////'/7::;:<4565,5<::98959+//9733,3---(-57;;888>>>>??=96-,*,2227*,,94222033---667706865...'..77
@ATNG8:02992:02773
GATGGTAGATATATGCACGCTCTACCAGAAGATCAGGAACTCTAGAAGAATTCAGATTTTTAACACGAGAGTAAACGTAAAAAGAAGGTTTTACAAGACTCACGTTAACAATATTGCAGCAGTACGCACACAATCGAAGCGCAGTAAGGATGGCTAGTGTAACTAGCAAGAATACCACGAAATCAAGAAAAAAGAGTACGCTATTAACTATTAACGTACCTGTCTCTTCCGAAACGAATGAGTACACACTCTCATATGACACTACCATCGAATCCTCTTAGTCT
+
999=:?BCBA?>>AABCA;?BDBAA=??;8=ABBCB@E?AAA884=8B=7A?99333333$3179;>?=BBCCD;;;@?>>>0>B?C@DDD9BCFA;<;CDCAA@>A@BG@BBB?A@CABBBDCCABBCBDC?BCBC?AABBBBBB?A?B:::;BAABCBC@AAA??>?CB?BBB?BA9::,77;6888888%------788:?:>:>:@A;A>>>CA@>@CB@@AB>A=ABA;ABC<??@:9::::<??@AC>>>AB:99>?9728AA>@<8929=C078BBB
@ATNG8:02995:02761
GATGGTAGCGCACACATAGATACAGTACTCATTCGTTTCGGAAGAGACAGGTACGTTAATAGTTAATAGCGTACTTCTTTTTCTTGCTTTCGTGGTATTCTTGCTAGTTACACTAGCCATCCTTACTGCGCTTCGATTGTGTGCGTACTGCTGCAATATTGTTAACGTGAGTCTTGTAAAACCTTCTTTTTACGTTTACTCTCGTGTTAAAAATCTGAATTCTTCTAGAGTTCCTGATCTTCTGGATAGCGACGCGATATACTACCATCGAATCCTCTTAGTCT
+
5=<=?BBCCCBCCECBBBCBDCBBBBBBBECB?BBCC>CC@C@CCBCCBB=BDDDD>B?A@>=9@<@ABBBBBBB>AADDD3AC=@ACD>DCBB@BCC>CC9:9@EED@CCCBBBCC?CDC?C?CCCCAAAC@CCCC?BCBBC@@@CCCBCCBAA?B@@>AE?C?BBCCBBCBC@ECCBB9B<@<99999*:??@B>BBCGDCFBBBACCCC3CBBCE?B?BC@CCCDCBB?B@BBBCCC?BBB@CCCCCCDCCCBBDCCCCCBB?ABBBB?BB>??@>BC@@@
@ATNG8:02997:02772
GATGGTAGTATCTGCACACTCTGTCCAGAAGATCAGGAACTCTAGAAGAATTCAGATTTTTAACACGAGAGTAAACGTAAAAAGAAGGTTTTACAAGACTCACGTTAACAATATTGCAGCAGTACGCACACAATCGAAGCGCAGTAAGGATGGCTAGTGTAACTAGCAAGAATACCACGAAAGCAAGAAAAAAGAAGTACGCTATTAACTATTAACGTACCTGTCTCTTCCGAAACGAATTGAGTACGAGAGAGCACACGTGTCTACCATCGAATCCTCTTAGTCT
+
555=5555:99<///7777;;;;<;39//)/////;7?:==<<;33177-368888=<<=+:6;<8>@?>>:;;50/0>;<<+<<:@<>>>2>?>AAAAA;@@@@4929=3<8<24388>>@CCCCCBAA;;7<AAA=@??@???B=><>00,0>>>@@AB?AAAAAB?BB?A@A;??@>>8>992888888%891875657755.22666;-5.5?CBB@BCBBBAA?B=@AH>C@A:?4:9??ABBCBBCBBCBAA9:8;;<:;;:>==>@;@@6:9A8<<<;:
@ATNG8:02956:02814
GATGGTACGTGCGTGAGAGAGAGACCAGAAGATCAGGAACTCTAGAAGAATTCAGATTTTTAACACGAGAGTAAACGTAAAAAGAAAGGTTTTACAAGACTCACGTTAACAATATTGCAGCAGTACGCACACAATCGAAGCGCAGTAAGGATGGCTAGTGTAACTAGCAAGAATACCACGAAAGCAAGAAAAAGAAGTACGCTATTAACTATTAACGTACCTGTCTCTTCCGAAACGAATGAGTACTGTATCTATGTGTGCGCTACCATCGAATCCTCTTAGTCT
+
?@00)////99:<>???>>=;99//)///5:9;;<<7;6999977823/(/4-----555'506866668///6.../////$555)54999&5594555<>>==<8=9BB>BBB>@@@@BBA@995<<<;<@:<;7713==997782:<A@?<>@@?@?>>=AABBBB?BB>AAF?AA:;:379=876878(7=;@@@>>>?8808188;>8=7;;@;;5;B;;;AB?@=9::/9>>;:99?@AA???CCB9::?AAABBB>???7;;@@@<@@<?>>:=CB:9
@ATNG8:02956:02832
GATGGTAGCGCACACATAGATACAGTACTCATTCGTTTCGGAAGAGACAGGTACGTTAATAGTTAATAGCGTACTTCTTTTTCTTGCTTTCGTGGTATTCTTGCTAGTTACACTAGCCATCCTTACTGCGCTTCGATTGTGTGCGTACTGCTGCTATATTGTTAACGTGAGTCTTGTAAAACCTTCTTTTTACGTTTACTCTCGTGTTAAAAATCTGAATTCTTCTAGAGTTCCTGATCTTCTGGTCTACTACACTGTACTCTACCATCGAATCCTCTTAGTCT
+
:<=>;C@@ACCDCCCCCBBBBBABADDDDC@?=?DDD>CD?B?CCCCCCD@BBABA@C@CCCC?C@CBBBDCCCC@CCCCC3BB>AADD>DDBB@BBB?CC>AABFCC@CFAAACDHABBB@D@CAAABCCC@CCCC@CDCB99;CDCBBBBBBCAA@B?A@>A?BBCCCCCCA8?::;:.;=@=;;;;;*;<ABA<BBBBDCGBBC>CBBB0BBBBC@CACC?BABBBBC@B@CDDCBA=@?@=@@AABCCDBBCBBBCDCFDD@CCBBB=AA=@A@@DDBAA
@ATNG8:02957:02842
GATGGTAGCGCACACATAGATACAGTACTCATTCGTTTCGGAAGAGACAGGTACGTTAATAGTTAATAGCGTACTTCTTTTTCTTGCTTTCGTGGTATTCTTGCTAGTTACACTAGCCATCCTTACTGCGCTTCGATTGTGTGCGTACTGCTGCAATATTGTTAACGTGAGTCTTGTAAAACCTTCTTTTTACGTTTACTCTCGTGTTAAAAATCTGAATTCTTCTAGAGTTCCTGATCTTCTGGATAGCGACGCGATATACTACCATCTAATCCTCTTAGTCT
+
BBBCACCCC@@ABCCFCCCC@@@CBBBDBBCC?BBCC>CB@C@CCFCCCC@CBBBB=@=@CA@=B@CABBBBBA@=?@?@?2?C=AAAA;@@@B@BCC@CH?;:;LCCACCDCCCCF@BCC@B?BBBBAAAA?CCCD@CBBCDBBBCBBBBCCBB?BBB@CC@C?BBCCCBC@@;?;;;;.;=A>;;;;;*;@;;;0;@BCBCCCCCAFCGC5CAAAC?A>BB@CCCCCBB@B?BCAA@@<@@@>BBBDCCBAAA;;;BBBBBBB>BAAAB?BC?CBB?BDB::
@ATNG8:02964:02858
GATGGTAGATATATGCACGCTCTACCAGAAGATCAGGAACTCTAGAAGAATTCAGATTTTTAACACGAGAGTAAACGTAAAAAGAAGGTTTTACAAGACTCACGTTAACAATATTGCAGCAGTACGCACACAATCGAAGCGCAGTAAGGATGGCTAGTGTAACTAGCAAGAATACCACGAAAGCAAGAAAAAGAAGTACGCTATTAACTATTAACGTACCTGTCTCTTCCGAAACGAATGAGTACTACTCTCAGAGACACACTACCATCGAATCCTCTTAGTCT
+
99997;;==@CCD666;;;;@CCCD@CCC<9;C@@?<?<A????=C=?=1:700/=@???+:5?BABBBCB@@B8>=BDCDD5A@?C<@@@7@BC@CCBCBDD@@?A?BC@CCB?AAAAB@BAECCCCBBBD@BACC?BBBBBC@A<B=A;;7;BBCBDBAABBBBBB?AA>ABB?AA???8<<>;9::::(9=8<778AAAAA;A;ACAA=A<=>B@@=@A@??@@<@>@@A9>::5:?A@@BCAAABDBBBC???BB@??@9838=DAA<??<???=ADCBB
@ATNG8:02966:02843
GATGGTAGCGCATATCAGCGCAGCCCAGAAGATCAGGAACTCTAGAAGAATTCAGATTTTTAACACGAGAGTAAACGTAAAAAGAAGGTTTTACAAGACTCACGTTAACAATATTGCAGCAGTACGCACACAATCGAAGCGCAGTAAGGATGGCTAGTGTAACTAGCAAGAATACCACGAAAAGCAAGAAAAAGAAGTACGCTATTAACTATTAACGTACCTGTCTCTTCCGAAACGAATGAGTACGTGTGCGACGTGTCTCCTACCATCGAATCCTCTTAGTCT
+
:;9:;?;;@BCCAAACAB;;;;;;;)9?B<A=@9667:????=>BA8<B<><>BBBBEEE5D@BBBCCJDCA@@;@@@AFLL5BB@D7<<<6;AC@BAAABBBDC@C@CC@BAA=A@ABBBCEBBBBBCC;;;;BBB@B@@@?@>@<A@CCC@CBBBBBCD@BBBBBB?AA=:::>B@::::+9:9/87877$394;888>=B@=5:5677<+/)/7B>A>BBA@@@C?C?;;;6;AA<@??AAAAB;;0/0;;000??=>?;877?BB@>>755-66517=:;9
@ATNG8:02973:02829
GATGGTAGCGAGCGAGTGTGTATTACCAGAAGATCAGGAACTCTAGAAGAAATTCAGATTTTTAACTACGAGAGTTAAACGTAAAAAGAAGGTTTTACAAGACTCACGTTAACAATATTGCAGCAGTACGCACACAATCGAAGCGCAGTAAGGATGGCTAGTGTAAACTATGCAAGAATACCACGAAAGCAAGAAAAAAAGAAGTACGCTATTAACTATTAACGTACCTGTCTCTTCCGAAACGAATGAGTACGATGAGAGAGCTCTCTCTACCATCGAATCCTCTTAGTCT
+
9:992549455<;595;9977..(-5(--:277::44.438;9::<;8733(3177466F@@+F<666<9777//,/<3<<<<<<<+9;7<.56606==9666C<;:9@3;2=>;;AA=@A@@@@@BBBCCCCCIH@BBBD8;0<88-.-(-389<8<==4449;7(/////88689499;,33388*777/7877777"3;47;8<;:5553:356590505;CDE?;96;>;@<?=@@A8@AA<@@@AAAAACBBB?>?@A????@??;BB>;;===8<?5;:>8;866/
@ATNG8:02975:02814
GATGGTAGGTGCACATGAGTGTATCCAGAAGATCAGGAACTCTAGAAGAATTCAGATTTTAACACGAGAGTAAACGTAAAAGAAGGTTTACAAGACTCACGTTAACAATATTGCAGCAGTACGCACACAATCGAAGCGCAGTAAGGATGGCTAGTGTAACTAGCAAGAATACCACGAAAGCAAGAAAAAGAAGTACGCTATTAACTATTAACGTACCTGTCTCTTCCGAAACGAATGAGTACGATGAGAGAGCTCTCTCTACCATCGAATCCTCTTAGTCT
+
444<:>>B?B====>@@==BBAB;;7;BC>AAAB;93;;A@CBCBC?BBADACCB;;:;.;=ABBICCDCCBB<AC;;;;.:@>A4;;/999.4;;>?@@AC?B?BB@BBB<>>BBCDCDBBBCCCDDC@C?@?;@@??AA::8;?BA@>ABBAACCC@BBB@@@;>>;@AA798AAA:@@A?BBBAB3?;5;888@?>=>1839?>@1818=A;;5;A@@ABB@B@CCD>DCB@CBCCBBBBB899A?>?BBCBAA998?A:>==770798=<@;??@88
@ATNG8:02976:02817
GATGGTAGATATATGCACGCTCTACCAGAAGACTCAGGAACTCTAGAAGAATTCAGATTTTTTAACACGAGAGTAAACGTAAAAAGAAGGTTTTACAAGACTCACGTAACAATATTGCAGCAGTACGCACACAATCGAAGCGCAGTAAGGATGGCTAGTGTAACTAACAAGAATACCACGAAGCAAGAAAAGAAGTACGCTATTAACTATTAACGTACCTGTCTCTTCCGAAACGAATGAGTACACACTCTCATATGACACTACCATCGAATCCTCTTAGTCT
+
A>@>8444:5556;<<>?@>>>>650599)////:99696;::88:=7>>;>9=8930////#/(///////A?:9152:;:::$447<.955&55<9=BCC@>>000:00+/:<3:;556=?DBBDCCCB;;4:;9=8=?999:882=4949.49=;:700*0::1?B=@=:9998;;00+///3899:.::6;;;??A??@>B>A@CC>B?A@AAB?AA@??==4:48<?6<8918<;;>?<<8:<@@BB?@<8;:?=><8917<;77,3;1;;;8<<778
@ATNG8:02985:02850
GATGGTAGTGCGTGAGAGAGAGACCCAGAAGATCAGGAACTCTAGAAGAATTCAGATTTTTAACACGAGAGTAAACGTAAAAAGAAGGTTTTACAAGACTCACGTTAACAATATTGCAGCAGTACGCACACAATCGAAGCGCAGTAAGGATGGCTAGTGTAACTAGCAAGAATACCACTAAAGCAAGAAAAAGAAGTACGCTATTAACTATTAACGTACCTGTCTCTTCCGAAACGAATGAGTACATAGATATACGTATAGCTACCATCGAATCCTCTTAGTCT
+
?:@=?BBBAB@B@ACBABCAAA@@?3;=A:?@AABC?B@CCDBBACA::176>>=?>CCC+C?BBBBBBBB=><373:9999'9939.555&5:<7;;<<>==@@;@<@A;??A;???ABBDCCBCCCBBBD@FA;;7;AA@ABAA=B@B;;9;BBAADBB?AC@:::;?@>A@B<>>BBC>BBB@BBBBB2@@=;///;<>>@<?8====8=8==BAA>ABA;;;B5;89@A9???5:89@>??BBBDBBBBBBAAAAA????D<A@@??<>=<B;:7;??AA
@ATNG8:02989:02825
GATGGTAGTAGTACACTAGTCATACCAGAAGATCAGGAACTCTAGAAGAATTCAGATTTTTAACACGAGAGTAAACGTAAAAAGAAGGTTTTACAAGACTCACGTTAACAATATTGCAGCAGTACGCACACAATCGAAGCGCAGTAAGGATGGCTAGTGTAACTAGCAAGAATACCACGAAAGCAAGAAAAAGAAGTACGCTATTAACTATTAACGTACCTGTCTCTTCCGAAACGAATGAGTACACATCGTCGTGTCGTGCTACCATCGAATCCTCTTAGTCT
+
@;44.544499;@C=;665:::445.545.55==>?:@:>@BBBBB@CC?C?;;:@???@.?<?BBBBAABCCB8779C>>>+<@7@5;=90>?;6666==>=998:?CC?@??789@@BBBBBDCCBBBBG@BAAB?AABBBCBB;@<?;:5;@?>@B??<@??ABB?BA>99939:?>>3552422222$2838555888;;39479:>7>;;=@@@@CBABA@A=A?@AA;ABB=@ABB???B:::?A@CDCBAAADBBBBB?A:9:B?BB@C@@=@BB@@
@ATNG8:02989:02844
TATGGTAGCGCACACATAGATACAGTACTCATTCGTTTCTGAAGAGACAGGTACTTTAATAGTTAATAGCGTACTTCTTTTTCTTGCTTTCGTGGTATTCTTGCTAGTTACACTAGCCATCCTTACTGCGCTTCGATTGTGTGCGTACTGCTGCAATATTGTTAACGTGAGTCTTGTAAAACCTTCTTTTACGTTTACTCTCGTGTTAAAAATCTGAATTCTTCTAGAGTTCCTGATCTTCTGGACGACGCGCACTGACACTACCATCGAATCCTCTTAGTCT
+
BDBB?BCCBAACCDCCCCCDABBCDBCCCCAA<@BBB>BDDD?DEECCCC@CB@@@<?<@@AA>B@BBBBBAA<<899999)3717;B<8B=CC@BBC?BC:;;BCCC@BCCDDDBC>BAC?C?CCAAABCC@CCCE@CBCBBCCCCCCCBBBBC@D;:;;C@D@CCCCBBCBA=?:9:9.;>@;;;;;.;B@@A>BEGFMCCAAA5;<;<*;AABB?CBDD@CCCCCBB?B@BCCEBB=B@?:?C?@@CCCBC::;DDDDCCCACCCDC@BB?BCC?BCDAA
@ATNG8:02998:02839
GATGGTAGGCACTGCGCACACATCCCAGAAGATCAGGAACTCTAGAAGAATTCAGATTTTTAACACGAGAGTAAACGTAAAAAGGAGGTTTTACAAGACTCACGTTAACAATATTGCAGCAGTACGCACACAATCGAAGCGCAGTAAGGATGGCTAGTGTAACTAGCAAGAATACCACGAAAGCAAGAAAAAGAAGTACGCTATTAACTATTAACGTACCTGTCTCTTCCGAAACGAATGAGTACACACTCTCATATGACACTACCATCGAATCCTCTTAGTCT
+
A@??>@<<8<??@B;;;=;A@CAA@:AAB=A;99;;499BCBCBBB@CD@C@B??78899)9;>@BBBBABCCE>@@;;;;;*;>CC7;<<6<FC@AA@BCCCCC@C@BB?BBB?BBBBCDDDDBBABCCCD?ABBA?A?>>???A?B@DDD@BBBDCDCD?DCCBBB?BB?B??=??BBD:;;;5;=>>>/>B=A;;;AAA>><><@>;;7::>ACAA>AABAACD=?=?BB=BBB@BBBBCBBBBDB????@>=>CDB@??CB?CBAAA=9999CD@BBB??
@ATNG8:03001:02833
GATGGTAGTGTGTCTCTGAGAGTAGTACTCATTCGTTTCGGAAGAGACAGGTACGTTAATAGTTAATAGCGTACTTCTTTTTCTTGCTTTCGTGGTATTCTTGCTAGTTACACTAGCCATCCTTACTCGCTTCGATTGTGTGCGTACTGCTGCAATATTGTTAACGTGAGTCTTGTAAAACCTTCTTTTTACGTTTACTCTCGTGTTAAAAATCTGAATTCTTCTAGAGTTCCTGATCTTCTGGTAGAGCGTGCATATATCTACCATCGAATCCTCTTAGTCT
+
===>7;;<<<5:59555;;;;====<::554859344(48398556;;<<:==><A7>>B;9:2:4;@@B>;;;>25499:';A<BBBD>DDBB@CCC?BB>AABBBEAICDBBBBB@CEDAC@IFBBBBB>AABB>BBBABBBBBB@@@CCCH>B@C@BB?A>ABB@AABBB5:9999*99>955959$:@DFD?CBAA@?::9?29999'9>>>@=@?BB@CCBCCAA>?@CBBCCC9??A7;;@@@BBA@@@CBBCBAA??<?@AAB?BC@BBB>??AA?
@ATNG8:03001:02850
GATGGTAGCACACGAGATCTCATCGTACTCATTCGTTTCGGAAGAGACAGGTACGTTAATAGTTAATAGCGTACTTCTTTTTCTTGCTTTCGTGGTATTCTTGCTAGTTACACTAGCCATCCTTACTGCGCTTCGATTGTGTGCGTACTGCTGCAATATTGTTAACGTGAGTCTTGTAAAACCTTCTTTTTACGTTTACTCTCGTGTTAAAAATCTGAATTCTTCTAGAGTTCCTGATCTTCTGGTGTCGTCTATCATGTACTACCATCGAATCCTCTTAGTCT
+
?<?<?BBBBABBCBCCCCCCCCCBBDCCCEAB?BCCE>CD?C?CBBBCBC?CCAAB>B?BBBC?B?CBBBA@@BB@BBBBB3BB@CBBA;?BBB>BBB>BB=@@@CCC?CC@>===C;C>>9>:@???===@;A???:=<<<<=>>>B>>@>><A8<>><AD;A9>>>??A@AA:>@>AA6>9>9=9999+78555),,,,,,997;5;>>>/>AAAD=B<>>:=@@?====D;?>@@@@:??D=:::@A?>;<AA??@@AAAAA;AAA=A;AC9><>9>A>>>
@ATNG8:03002:02811
GATGGTAGCATCATGCATATCTCACCAGAAGATCAGGAACTCTAGAAGAATTCAGATTTTTAACACGAGAGTAAACGTAAAAAGAAGGTTTTACAAGACTCACGTTAACAATATTGCAGCAGTACGCACACAATCGAAGCGCAGTAAGGATGGCTAGTGTAACTAGCAAGAATACCACGAAAGCAAGAAAAAGAAGTACGCTATTAACTATTAACGTACCTGTCTCTTCCGAAACAATGAGTACGATAAGATCTCGTGTGCTACCATCGAATCCTCTTAGTCT
+
::<<?BCCCCCBBBCECCBBBCCCC?CCD?BBCAAA?D?BBBBBBB?BB?D?>>>ABDDD2D?BAAAAAAACAA7?=:;;;;*;A>C5;;;*:;;8;A<BCDCCC@C@CC?@@A?CCBABBBCCCBCDDCCC?CCCC?BBA?>>>A=@?B??>@CCCCCCA?BBCBBB@BA>@??;@A=>=7?@@=ABBBB3@C<@;;:AA@>><><?@AD7:6:ABCB@BBBBAAA<?=?BB=BC?BBBBBBB@@@B?CDCB565??=>>@@A=AAAAA9==:::9;@B???
@ATNG8:03002:02848
GATGGTAGTAGTACACTAGTCATACCAGAAGATCAGGAACTCTAGAAGAATTCAGATTTTTAACATCGAGAGTAAACGTAAAAAGAAGGTTTTACAAGACTCACGTTAACAATATTGCAGCAGTACGCACACAATCGAAGCGCAGTAAGGATGGCTAGTGTAACTAGCTAGAATACCACGAAAGCAAGAAAAAGAAGTACGCTATTAACTATTAACGTACCTGTCTCTTCCGAAACGAATGAGTACTATAGAACTATCTGAGACTACCATCGAATCCTCTTAGTCT
+
7::;0//9==CCC><;;<<999945.5;;.5/77/0)/)//<666@;>;69)--,,,222'2,2---899;<::=18788888'8948,333&3/6(/////6633.3259375515999C969CCAABBBBB@BAAA=A?@??=?=9@<@;;69CBBBBBB??@?CBBBCC>AAA>ACAAA7?<;577989)8:-66;;==<7817066?A:?;==BBB?B@@???@<?<>CC>AAA?B@?@CAA@@@>//(/555=><<<==?88/33::;9998=;<6888;?
@ATNG8:03004:02816
GATGGTAGCGCACACATAGATACAGTACTCATTCGTTTCGGAAGAGACAGGTACGTTAATAGTTAATAGCGTACTTCTTTTTCTTGCTTTCGTGGTATTCTTGCTAGTTACACTAGCCATCCTTACTGCGCTTCGATTGTGTGCGTACTGCTGCAATATTGTTAACGTGTGTCTTGTAAAACCTTCTTTTTACGTTTACTCTCGTGTTAAAAATCTGAATTCTTCTAGAGTTCCTGATCTTCTGGATAGCGACGCGATATACTACCATCGAATCCTCTTAGTCT
+
4444.5::;<A<<<5665999555<=666<<>9866@8@A:=9<>996<=056===:>7:876)/)/99;==<<B49:999$388>:;>8A>==:=CC@CH@BBCDCDABBBCCCCC@BBC@C?CCCBABAB@CCCDACAAAB;;;AAB@AACDD@CBC?CE@E?@@BBDCDDC<@;;;;.;@D9;;DDG5DDCCC>BDDGCCFGCCABDHD5BBBCB9;9;C?BCBBCBB=@=@A@A@@?@CC@CDBABCCCBAACDDCDBDAA?AABBB@EE?????9;;AA
@ATNG8:02961:02874
GATGGTAGCACACGAGATCTCATCGTACTCATTCGTTTCGGAAGAGACAGGTACGTTAATAGTTAATAGCGTACTTCTTTTTCTTGCTTTCGTGGTATTCTTGCTAGTTACACTAGCCATCCTTACTGCGCTTCGATTGTGTGCGTACTGCTGCAATATTGTTAACGTGAGTCTTGTAAAACCTTCTTTTTACGTTTACTCTCGTGTTAAAATCTGAATTCTTCTAGAGTTCCTGATCTTCTGGTGTCGTCTATCATGTACTTACCATCGAATCCTCTTAGTTCT
+
:::95:9554;<:9555555555<<>99:55516;;@6?C?@7@AD@@??;?555:7;7<<<<8=8::88;==<;7;====+447;:;=535381778,331333399288:66669278805/585252:939878*..7.228;77756666<77750583<0857;87552+22222&216399>>>)//..9'..33376775+222&2666;373;=3;;997552:2:A:<<<6<9;4<A<=>>>>BA>;;;==>>;=97<663;*,,*,,,),66093
@ATNG8:02962:02895
GATGGTAGGAGACACGTCGCACACGTACTCATTCGTTTCGGAAGAGACAGGTACGTTAATAGTTAATAGCGTACTTCTTTTTCTTGCTTTTCGTGGTATTCTTGCTAGTTACACTAGCCATCCTTACTGCGCTTCGATTGTGTGCGTACTGCTGCAATATTGTTAACGTGAGTCTTGTAAAACCTTCTTTTTACGTTTACTCTCGTGTTAAAAATCTGAATTCTTCTAGAGTTCCTGATCTTCTGGCGCTCTGTCACGTCTGCTACCACTCGAATCCTCTTAGTCT
+
5:9;8<@?<@BBBBA>>0/099999;;<A@@C?CAA@<@C=@4654444405<:9:8A6>:;<8B=@977>>>89/:>;<;)7@8>9878&5;73,39:4:@?BBBBBB??@C===AA=AAA:=8;::;;99=9@@@@;>=<>@A?>>>B@@>>>>598619:6;8::;>>@@@@;??@@@6>:==>>>>>/>@@@D7A???A@@===5:;;;+;<<=C;?;?B=BA@@@AA=A=C>>>::56883667<@==AA@???@@@B>771///===9AA;=>=:?;;;;
@ATNG8:02965:02868
GATGGTAGGACGAGCGTCTGAGAGGTACTCATTCGTTTCGGAAGAGACAGGTACGTTAATAGTTAATAGCGTACTTCTTTTTCTTGCTTTCGTGGTATTCTTGCTAGTTACACTAGCCATCCTTACTGCTCTTCGATTGTGTGCGTACTGCTGCAATATTGTTAACGTGAGTCTTGTAAAACCTTCTTTTTACGTTTACTCTCGTGTTAAAAATCTGAATTCTTCTAGAGTTCCTGATCTTCTGGGTCTACGCTCGTCGCGCTACCATCGAATCCTCTTAGTCT
+
>:::5:=C;@;555566;;AABCC@DCEDCCC?BDDD>AA=B@DC@@ACCACCCA@>@@CCCC@CADDCBB:;;KACCDKE5@@=@@CC=CC@A?BBB?BB9;;BCCJ@DFCCBBBC?AAD@C@CJBBCCCC@BBCC@CCCCCBBBBBBBBBBCC@CCC?BB?A=??BBBABBC@BBCCB;B=B>:;:::*;B>>@6::BABBB?A@5;;;;*;AABD@E@CCADCC@AAC?A?ABAB@@:@:;;7<A@ACCBBCCCCCBAABBBA???AA=AB?BBB?BBDCC
@ATNG8:02976:02869
GATTAGTGTGTCTCTGAGAGTAGTACTCATTCGTTTCGGAAGAGACAGGTACGTTAATAGTTAATAGCGTACTTCTTTTTCTTGCTTTCGTGGTATTCTTGCTAGTTACACTAGCCATCCTTACTGCGCTTCGATTGTGTGCGTACTGCTGCAATATTGTTAACGTGATTCTTGTAAAACCTTCTTTTTACGTTTACTCTCGTGTTAAAAATCTGAATTCTTCTAGAGTTCCTGATCTTCTGGCTCTCGTAGACAGATACTACCATCGAATCCTCTTAGTCT
+
BCD?BBB@@ACCCCCCCCCCCCCCBBBCBB>BBBC=CC@C@CCCCCBB@CCCCC?B@CCCC?CACCBCBBBCC@BBDDD1BC@BBBB=BDAB>BCC?CC?BBBBBB@CCCCCCCC?CCC?C@CDCAAADD?CBCC?CBB@@@BBECBBBBBBB@FCB@BB?A?BBBBBC?BB=@@BBB;B@C>;;:;:*:@ABB=A@CAAACBBB?CCCC5CBBBB?B?BC@CBBCCBB?C@ABCBCA=@:99:CDECCBBCBBCCCCCCCCB@BAAAB>AA?AAA?CCA9:
@ATNG8:02981:02878
GATGGTAGTATAGAGCTCTACATAGTACTCATTCGTTTCGGAAGAGACAGGTACGTTAATAGTTAATAGCGTACTTCTTTTTCTTGCTTTCGTGGTATTCTTGCTAGTTACACTAGCCATCCTTACTGCGCTTCGATTGTGTGCGTACTGCTGCAATATTGTTAACGTGAGTCTTGTAAAACCTTCTTTTTACGTTTACTCTCGTGTTAAAATCTGAATTCTTCTAGAGTTCCTGATCTTCTGGGTCTACGCTCGTCGCGCTACCATCGAATCCTCTTAGTCT
+
A@@A?BDDCDDDCCBCDGCBBBCBBBDDDBB@;@98859CAF?CCCCABB>BAAA@>C>B@A@=A?CBC@@@AAC:77777);>:;8<@:@CCC?BB>;??588>=?C=AAA@@@<<8<AA:@<A@=??A=>:>A>>:>>?888<>AACAA<;;A:>?<;AA;A:@@>>>@@>>9?9777198?<>8>>>+=<333(--3---966:-766(277:?6?6>=4=>>A;:;7=-//<<?@<?@AA:AABA@@>>:;;@??>?9994666>>6;;7?;;6;=666
@ATNG8:02956:02958
GATGGTAGAGAGAGCTCTCTCATCGTACTCATTCGTTTCGGAAGAGACAGGTACGTTAATAGTTAATAGCGTACTTCTTTTTCTTGCTTTCGTGGTATTCTTGCTAGTTACACTAGCCATCCTTACTGCGCTTCGATTGTGTGCGTACTGCTGCAATATTGTTAACGTGAGTCTTGTAAAACCTTCTTTTTACGTTTACTCTCGTGTTAAAATCTGAATTCTCTAGAGTTCCTGATCTTCTGGGCAGACTCTCACACGCTACCATCGAATCTTCTTAGTCT
+
:>:<5666<=BCCBBBAAACB==@=<<<>?<@=A@AA8?A<@:@@:?CCCACCBBA=@=@?=:6:5::@<BCCAA573333$3838885)28<>8?87/3;/37337768555;;>D=;;;<A=FF>>>>>=;???>6;;>;;;>;;;>>>998>5;9:8=@<A=AA@?@@B??<788AA5A:=:=????/??>>?3;;;;>;::<<1///'.//-9050///<9986605)./38::48///(////5678>AAAC:999:163722,222-27-22288
@ATNG8:02964:02924
GATGGTAGTGATACAGATCAGACACCAGAAGATCAGGAACTCTAGAAGAATTCAGATTTTTAACACGAGAGTAAACGTAAAAAGAAGGTTTTACAAGACTCACGTTAACAATATTGCAGCAGTACGCACACAATCGAAGCGCAGTAAGGATGGCTAGTGTAACTAGCAAGAATACCACGAAAGCAAGAAAAAAGAAGTACGCTATTAACTATTAACGTACCTGTCTCTTCCGAAACGAATGAGTACTGCGTCTCACTCTCGCCTACCATCGAATCCTCTTAGTCT
+
66@A<AEBBB;:9;AABA@ABA@@A@BBA<@@@>><9<47::00/806659:AACCCBBB3=7===888==<<;17544444$44.43999+9;<4;666<<<4924.44.4A@:??????@@CCDBCCCCB=@@AA>@;;:@===;?;:;909CC<?;;?<?>>>BB??><?BA9?==<<*3398777777#79.2228878882838699-6/78;9929>:9:<<2713991::94:=;:;=B===BEDDBB;;:@?A@;?:86:///:3//(/3949<<33
@ATNG8:02965:02919
GATGGTAGCTCTGCTCTGACTCTCGTACTCATTCGTTTCGGAAGAGACAGGTACGTTAATAGTTAATAGCGTACTTCTTTTTCTTGCTTTCGTGGTATTCTTGCTAGTTACACTAGCCATCCTTACTGCGCTTCGATTGTGTGCGTACTGCTGCAATATTGTTAACGTGAGTCTTGTAAAACCTTCTTTTTACGTTTACTCTCGTGTTAAAAATCTGAATTCTTCTAGAGTTCCTGATCTTCTGGATACACTCATGTGCACCTACCATCGAATCCTCTTAGTCT
+
BBBB@CCBBBBAA@CBBBCCGECBBBCCCCAA?BBBB=BC@C?ABCCCCC@CDCCC?C?CBBB>B?BCCCCCCBA?99999';C>AADD>BCBCACEC@CD;;9;BCC@CCCBDBBB?BBD@D@DD@@@BBD@DBBB?CBBBBBBBAABABAA@?;@@@<@A>@?BBCCCCCCC@CCCCD<CBC@CCCCC5BCCCC=CCDDDCCBBB@BCDC5BBBCC?C@ED>AACCCBB?B?AAAC@A<A@CACCBBCCCCC?@?BCCC@AAB@CAAAB?BB?ABB@CCB@A
@ATNG8:02968:02923
GATGGTAGGTGCACATGAGTGTATCCAGAAGATCAGGAACTCTAGAAGAATTCAGATTTTTAACACGAGAGTAAACGTAAAAAGAAGGTTTTACAAGACTCACGTTAACAATATTGCAGCAGTACGCACACAATCGAAGCGCAGTAAGGATGGCTAGTGTAACTAGCAAGAATACCACGAAAGCAAGAAAAAAGAAGTACGCTATTAACTATTAACGTACCTGTCTCTTCCGAAACGAATGTGTACCTCTCAGACGCTCGTCCTACCATCGAATCCTCTTAGTCT
+
9<<<8<=<5:;666>@G@CCB@@?<8@5545<<::;0945:;==59245.524:445=>>+B9BAA0000/99;1<999<<<+==7;.444&49:29=?>=AABB?B?BB?BBB>AACCBAAACCCCCDAA@@C@@A?CAAACBEF<<8>00+0><<>;;?6?C?BBB<??=A@?9<=899,3;71778797%8=8:=@@=<=;;5;;;;<B=C=;;ABB?BBBBCDD?B?@@@6@AA5;977=?A?>=>B@>333333733,2360563,,(,6(,,,,25698
@ATNG8:02969:02930
GATGGTAGCTCACGTACGTCACACGTACTCATTCGTTTCGGAAGAGACAGGTACGTTAATAGTTAATAGCGTACTTCTTTTTCTTGCTTTCGTGGTATTCTTGCTAGTTACACTAGCCATCCTTACTGCGCTTCGATTGTGTGCGTACTGCTGCAATATTGTTAACGTGAGTCTTGTAAAACCTTCTTTTTACGTTTACTCTCGTGTTAAAAATCTGAATTCTTCTAGAGTTCCTGATCTTCTGGATAGCGACGCGATATACTACCATCGAATCCTCTTGTCT
+
/:::?@G?AB=BABBC;9<CBBBBBECBBBEC@BBDF>BB?B?BBBBBCB?BCAA@>B>BAAB?B?A?AAAABBB>BBBBB1@?>A@@B:>BBB?BBB@BB;>=BBCC?BCA?>@>>:>>>:>:>>>A<<;@;@@@A9=>>>=<>;>@@?AA@@@<?=<:=@<@=??>;;>>>@9?>>CA5A9=9;<AAC.>>;;9/99977:?9<=<@ABB/C;;;?=A<>><>@@@>>><A<>>@@@>9>=>:>AAAA>??@@<<<>>@>>@A:???@A=@>8<<A9>>><
@ATNG8:02970:02927
GATGGTAGTATATCGCGTCGCTATCCAGAAGATCAGGAACTCTAGAAGAATTCAGATTTTTAACACGAGAGTAAACGTAAAAAGAAGGTTTACAAGACTCACGTTAACAATTTTGCAGCAGTACGCACACAATCGAAGCGCAGTAAGGATGGCTAGTGTAACTAGCAAGAATACCACGAAAGCAAGAAAAAGAAGTACGCTATTAACTATTAACGTACCTTTCTCTTCCGAAACGAATGAGTACATAGATATACGTATAGCTACCATCGAATCCTCTTAGTCT
+
4>=>@CCCCCBBAAAABBAAACDDD?BCB@CBCBBB@C@CBCBCBC@BB?BABBA@ABAB3B@BBCBAABBBBB<@?AABBB2AA>A5;;09<A7;<<=?===C@C@BB?BCC9BBBCCCCCCCCCBBCCC@CDDD<@@@@BBCC>C?BBB?BCDCBBBB?ABBBB@?BC?CCC?BBCCE=A??:;::::.:>;@678AAAAC=A=AA>>:>:=CD@@<@A<AABC?C?ABB9BBB?BBBBBB>>>CDCBAABBBBBBBCCB@?=;9<9><??;>><5<?655
@ATNG8:02970:02943
GATGGTAGAGTATCATGTGTATCTCCAGAAGATCAGGAACTCTAGAAGAATTCAGATTTTAACACGAGAGTAAACGTAAAAAGAAGGTTTTATCAAGACTCACGTTAACAATATTGCAGCAGTACGCACACAATCGAAGCGCAGTAAGGATGGCTAGTGTAACTAGCAAGAATACCACGAAAGCAAGAAAAAGAAGTACGCTATTAACTATTAACGTACCTGTCTCTTCCGAAACGAATGAGTACTATAGACTATCTGAGACATCGAATCCTCTTAGTCT
+
AAA?@CECCC@BAFCCCBCCBBBBC?CCB>AABDCC?B<@@CCBBC@BB?C?A?@:;:;-;@BDGCCCCBBAB=A::;CCC2CB:B+000).--:3---699:;<9>7;B>???58:BCBAABFDCCBCBBB@DDBB?AAAECCBB>B?B??>?CBBBCBB?AAABBB>BB>BBB:>>787)9>>;9999:(5;7;556>>=//,/5;<@@6:6>@CBB?BCBBCCC@C@BBA;A::5;AABBBCAABCCCAA@BCCCCAABCCCCB>@=9=?=9>B@@A
@ATNG8:02972:02918
GATGGTAGCGCACACATAGATACAGTACTCATTCGTTTCGGAAGAGACAGGTACGTTAATAGTTAATAGCGTACTTCTTTTTCTTGCTTTCGTGGTATTCTTGCTAGTTACACTAGCCATCCTTACTGCGCTTCGATTGTGTGCGTACTGCTGCAATATTGTTAACGTGAGTCTTGTAAAACCTTCTTTTTACGTTTACTCTCGTGTTAAAAATCTGAATTCTTCTAGAGTTCCTGATCTTCTGGGTCTCTCTCTCACGCACTAATCGAATCCTCTTAGTCT
+
A?BB?BBABCC@ABBDCBGCCC?@@BEDBBBB??@@B<BBAC@CCDCC@@=@BAAA<@=@@BA?C?CCCCBC@@@=@@@@@,@A=99;?8@?AB@DCHFGG?BBCCCD@BBCCDECC?DCC@C?@ACD999A>?BCC;::AACC;;;;;;::9@@@CCC?CC@B?999@@@A9;4;@@@@.;5;4:@DDF5BBBCC:;;GBCBKCDC5;;;;*;@@@B?C?BB@@@@CBBA?B?<;;B@@<@@AA;ABF;<;A@BAB@CBABBB>CEDE@BB@BBB?BBBAA
@ATNG8:02976:02910
GATGGTAGGACGAGCGTCTGAGAGGTACTCATTCGTTTCGGAAGAGACAGGTACGTTAATAGTTAATAGCGTACTTCTTTTTCTTGCTTTCGTGGTATTCTTGCTAGTTACACTAGCCATCCTTACTGCGCTTCGATTGTGTGCGTACTGCTGCAATATTGTTAACGTGAGTCTTGTAAAACCTTCTTTTACGTTTACTCTCGCGTTAAAAATCTGAATTCTTCTAGAGTTCCTGATCTTCTGGGTCTACGCTCGTCGCGCTACCATCGAATCCTCTTAGTCT
+
////277:;<<<BBBABBBBAAGE@CCCDCHE@BBCD=@@>@=@BCBC;;:;CCCC@C@BBCC@C@CCCCDEJBB>;;::9';B?BBCD>CCAA=A;<5;B6;:CCDC@CCBCCCCC@CBC@B@CCBCCCCD<@@CC@CECCC@@@CABABBBBCADCB?CD?C?BBBBCCCDD?@;;;;.;>C=;;;;.;CCCB>CGDCDBAACFBFJJJ5CAABC@D@DC@CCCCCCE=?=?BDCBC=@99:6:ACCCCCCC@?@DBBBCCB?BBBAA>@B?>>>>@B@@@
@ATNG8:02976:02933
GATGGTAGGCGTGTGAGAGTCTGCCCAGAAGATCAGGAACTCTAGAAGAATTCAGATTTTTAACACGAGAGTAAACGTAAAAGAAGGTTTTAACAAGACTCACGTTAACAATATTGCAGCAGTACGCACACAATCGAAGCGCAGTAAGGATGGCTAGTGTAACTAGCAAGAATACCACGAAAGCAAGAAAAAGAAGTACGCTATTAACTATTAACGTACCTGTCTCTTCCGAAACGAATGAGTACTATGTAGAGCTCTATACTACCATCGAATCCTCTTAGTCT
+
::=A;@;B9>CC;;:B@@@;99=BB6CCC@BB;;;A<@<@BBBBBC?:;;;@CCBBBBBA2A?ABAACEC::9A8>=9999+7?8<2988&7,3969225=;<==5;5;;5;@@;@????@@>>>>>A@@@@;@AAB<@@@?=;99/7088708?>=>@8818>:;?>??A:?>>5;;=?>*887166@>@,////=>>A@>>>=B=BA@@=A<A>>>>;>>>>A>>:=<?@D:>>><>D?@677CAA@>>BBBBAA@@>??A@>;>>@AA;<<7>AC9>>8::
@ATNG8:02983:02945
GATGGTAGCTCTGCTCTGACTCTCGTACTCATTCGTTTCGGAAGAGACAGGTACGTTAATAGTTAATAGCGTACTTCTTTTTCTTGCTTTCGTGGTATTCTTGCTAGTTACACTAGCCATCCTTACTGCGCTTCGATTGTGTGCGTACTGCTGCAATATTGTTAACGTGAGTCTTGTAAACCTTCTTTTTACGTTTACTCTCGTGTTAAAAATCTGAATTCTTCTAGAGTTCCTGATCTTCTGGATATAGTGACTCGTGCTACCATCGAATCCTCTTAGTCT
+
:::;499:;;;=>><==BCC;=;BCCBCBBBB?BDDD?DC>@>@AAB;;;?BBBCB=@?@CCC@CACCCCC@A@C?BBCBA0;;79@BB<@@AA=A@B?AB6;;@@AB@CCBBCCDI;;<B@C@GFDCBBBC@BBDC?;;;BAAABA;;;;;;BB9;:C@EC?B@BBCB@@ABB=@;;;0929;99::;(:BBBD>AAAABA;:9929595$4:455=<?AB@BA@@@@@=A?BB?@@A?AAB?CGCBBBDGCCCC;;;A@BC@A@A?AACD>;:;@CA@??
@ATNG8:02984:02943
GATGGTAGCACACGAGATCTCATCGTACTCATTCGTTTCGGAAGAGACAGGTACGTTAATAGTTAATAGCGTACTTCTTTTTCTTGCTTTCGTGGTATTCTTGCTAGTTACACTAGCCATCCTTACTGCGCTTCGATTGTGTGCGTACTGCTGCAATATTGTTAACGTGAGTCTTGTAAAACCTTCTTTTTACGTTTACTCTCGTGTTAAAAATCTGAATTCTTCTAGAGTTCCTGATCTTCTGGGCAGACTCTCACACGCCTACCATCGAATCCTCTTAGTCT
+
5=<=@BDCCBBBBBCGCCBCCBBBCCCCCCBCACBBL?CC@DACBBCDBB@BCBBB?B>BBBB?B?BBA@BABBB>ABBBB1BB?B<<>7?CCA;=?A>@@>AAABBB?BBB@AAAA;C@@:>:?AAA:::A;C?>?4;;?>>>?>@@AAA>=>@:==>>?@<?;@@@AAA@@@;?:::91:9;867666(6=666066;///=:8=:>BBB/B?>>B=B===:=AA@8:8;A:>=@>>@8==>@8>999=>>>>@@@@AA:@@C;=8::@<@@;>>@<A@@?A
@ATNG8:02991:02939
GATGGTAGCGAGCGAGTGTGTATACCAGAAGATCAGGAACTCTAGAAGAATTCAGATTTTTAACACGAGAGTAAACGTAAAAAGAAGGTTTTACAAGACTCACGTTAACAATATTGCAGCAGTACGCACACTATCGAAGCGCAGTAAGGATGGCTAGTGTAACTAGCAAGAATACCACGAAAGCAAGAAAAAGAAGTACGCTATTAACTATTAACGTACCTGTCTCTTCCGAAACGAATGATACGTGTGCGACGTGTCTCCTACCATCGAATCCTCTTAGTCT
+
4;==?CBCCCCCCCBBBBDCBCCCB@CBB=BDDBBB?B?BBBBBBB?@B>@?BCCCDDDD1D=CBCCAABCCDD>CBBBCCC1BB=A:???7ABB?AABCLGGBA?A?BD@@AA=??ABBBCCCCCCCDCCCCCBBB<??@@@AAB?C?CAA?BCCCBBBC@BBBB@@<AB>BBB<>>887)9@@;::::9(9@=C999GCC?;8;<@@AA;?;?>C9999B?@@BB@E@BBB<B::9;BCCCBBBBB@@999@@ABBBB>@BB?BBB>A=AA<:::=AA><=
@ATNG8:02991:02949
GGATGGTAGTGTCATATGAGAGTGTGTACTCATTCGTTTCGGAAGAGACAGGTACGTTAATAGTTAATAGCGTACTTCTTTTTCTTGCTTTCGTGGTATTCTTGCTAGTTACACTAGCCATCCTTACTGCGCTTCGATTGTGTGCGTACTGCTGCAATATTGTTAACGTGAGTCTTGTAAAACCTTCTTTTTACGTTTACTCTCGTGTTAAAAATCTGAATTCTTCTAGAGTTCCTGATCTTCTGGATAGCGACGCGATATACACCATCGAATCCTCTTAGTCT
+
/)/=<9==//////99;<;666<<<===>><;;79<<;17;)0)/77;<>B995;9937277//)/)//9:4449;344444$48389=<4<<==7;;=7991665;>>5;;;;;;::)///)/)/79>=>>>266;;6;<<;AACB@>@>99444.444.495:7;;;==:::>055=<<.<39355999$449@C>BAACBBB@??9>;;;*;>AAA:?:>=9=>>>>>@;>;@@999?7<9606?=<<;;;<>966B=@>99.444440/949/0*///59
@ATNG8:02993:02948
GATGGTAGTGATACAGATCAGACACCAGAAGATCAGGAACTCTAGAAGAATTCAGATTTTTATCACGAGAGTAAACGTAAAAAGAAGGTTTTACAAGACTCACGTTAACAATATTGCAGCAGTACGCACACAATCGAAGCGCAGTAAGGATGGCTAGTGTAACTAGCAAGAATACCACGAAAGCAAGAAAAAGAAGTACGCTATTAACTATTAACGTACCTGTCTCTTCCGAAACGAATGAGTACGATGAGATCTCGTGTGCTACCATCGAATCCTCTTAGTCT
+
ACAB?@;@CCBAB;>C@@@ACB@@@=@BB@BBBCCC@C?CBBABBC@BB?B?AAABBBBB+<@B=B??@BBBBC>:8;CEDE5DL?B=B@@7ABB=ABBBAB;;;5;;;:09CC;??BABABBBBBBBBBBC?CCDD=@@BCDCBB@B>B@@>@AAAABAB?BBBBBB?BC?999:??=<=5=>=99:999(7=6;8::<<@>>;><@>>><@<@@DCC@BCDCCCC?A<A@>6>00+0>@@BFECC???BBBBA>=>>=>=C==388A??;?@=>==8=CA@@
@ATNG8:02994:02936
GATGGTAGTGTGTCTCTGAGAGTAGTACTCATTCGTTTCGGAAGAGACAGGTACTTTAATAGTTAATAGCGTACTTCTTTTTCTTGCTTTCGTGGTATTCTTGCTAGTTACACTAGCCATCCTTACTGCGCTTCGATTGTGTGCGTACTGCTGCAATATTGTTAACGTGAGTCTTGTAAAACCTTCTTTTTACGTTTACTCTCGTGTTAAAATCTGAATTCTTCTAGAGTTCCTGATCTTCTGGGATGTGTGCGCAGTGCCTACCATCGAATCCTCTTAGTCT
+
6>>@@BCBCBCBBBBCBCCCBBBBCCBCBBBB@BBBB<BB?B?BBBACCD?DAAAD9D=ABDD=B@CCBBBCCDD=@ADDD1CB@C@@@<ACCC@CCD@CC8;9BCCD@CCCCABBB>BBB>B>BBB????C?CBBA<;;<;<=>???AAA;;;=:=??;>@<>;>>>>???<<8=>>>>5><@=A====,==333(--3---796:0876'2997748688489995555948>>>>?677;;2://-=--/:9::??A7;;?;?===@=@@7;:>;?A?>=
@ATNG8:02994:02939
GATGGTAGTGTCATATGAGAGTGTGTACTCATTCGTTTCGGAAGAGACAGGTACGTTAATAGTTAATAGCGTACTTCTTTTTCTTGCTTTCGTGGTATTCTTGCTAGTTACACTAGCCATCCTTACTGCGCTTCGATTGTGTGCGTACTGCTGCAATATTGTTAACGTGAGTCTTGTAAAACCTTCTTTTACGTTTACTCTCGTGTTAAAAATCTGAATTCTTCTAGAGTTCCTGATCTTCTGGGATGTGTGCGCAGTGCCTACCATCGAATCCTCTTAGTCT
+
C@@?@DBCCA@@CC@CFBBBCBBBCBBBBC@@>@BBC?CD@D@BBBCCCD@DEDBB?B@BA@A7:6;A@@@@BBB=A@CCC2BC@BDEE=B@@@@BBC@CC@AAACDD@CCDCCBCCBDCC@C@BAABBCCF@DGBB@BCCBCCCCCBBCCBBBB@BBB@BB?B?CCBBBCBAB>B;;;;.;5;=;;;;.;@@@B:;;ECCCBBAB@CJHE5CAABIIHACC@CDCBC@@?@@BBBDCB?@@@A;@:;:@BABBBCCCBB>BBA>BBCBB?BB?BCC@CCB??
@ATNG8:03000:02953
GATGGTAGCTCACGTACGTCACACGTACTCATTCGTTTCGGAAGAGACAGGTACGTTAATAGTTAATAGCGTACTTCTTTTTCTTGCTTTCGTGGTATTCTTGCTAGTTACACTAGCCATCCTTACTGCGCTTCGATTGTGTGCGTACTGCTGCAATATTGTTAACGTGAGTCTTGTAAAACCTTCTTTTTACGTTTTACTCTCGTGTAAAATCTGAATTCTTCTAGAGTTCCTGATCTTCTGGTCTACTACACTGTACTCTACCATCGAATCCTCTTAGTCT
+
////;A;@BCDCCCCC;6;BB@@@BBBCCCGCACBBC>CC@CACCCCCBB@BAA@A>A=CC??=A@EBBBAABBB?BBBBB3BB<??DF@BCBB?BBB;??999BBBB?BBB@@<<<8;;;;?=AA??>>>@<????187:::;;=>>??AB???;;;;<?B=B:>>?;;;A@?;::;AA6A>D<;7777)39,,,,(,,,,,,6552222&27788494550577;55548+//8689///;3869?>>=A@>>>???==6667<:::=9@@:=:<9<;//,
@ATNG8:03001:02934
GATGGTAGTATCTGCACACTCTGTCCAGAAGATCAGGAACTCTAGAAGAATTCAGATTTTTAACACGAGAGTAAACGTAAAAAGAAGGTTTTACAAGACTCACGTTAACAATTTTGCAGCAGTACGCACACAATCGAAGCGCAGTAAGGATGGCTAGTGTAACTAGCAAGAATACCACGAAAGCAAGAAAAAGAAGTACGCTATTAACTATTAACGTACCTGTCTCTTCCGAAACGAATGAGTACTATAGACTATCTGAGACTACCATCGAATCCTCTTAGTCT
+
4;<<=BGBAABBCBBBAA<DDDCCD?BBB>ABBCA@=@>AABAAAB>@?;???????AAA3B?BBCBBBBBAAB<?>ADCCC5DC@C7;;;6;BC@CBACCDBBB@D@CC?@@@8;:;CCCFDCCCCCBBBD?CCBB?BBBBBBBB>B?BBB@BCCCCACC?ABB@?@@CB?AA@=@@>?>8?@@=A?@@@.==;>887@@@BA:>:>AAA7;7:ABBB@CCBBBBB?B?BBD=BBB<>?BBBBCCCCBBB==>>BBBBBBBAAA?DBBBB?AA=?>>7>C??>
@ATNG8:03002:02919
GATGGTAGTGTCAGTGCGCGTCGTCCAGAAGATCAGGAACTCTAGAAGAATTCAGATTTTTAACACGAGAGTAAACGTAAAAAGAAGGTTTTACAAGACTCACGTTAACAATATTGCAGCAGTACGCACACAATCGAAGCGCAGTAAGGATGGCTAGTGTAACTAGCAAGAATACCACGAAAGCAAGAAAAAAGAAGTACGCTATTAACTATTAACGTACCTGTCCCTTCCGAAACGAATGAGTACATAATATACGTATAGCTACCATCGAATCCTCTTAGTCT
+
BBBB?BBCAB@;55559<@@:55::8=>=9;;9:4;39.448445:8;;8=443333777'7,339:989;333(3344:<:(:;5:29::*9<<9>==BCAD:;8:<A@;CBA=A@??@BBBDCAAACBBB?BFAA>ABBAA???<@?A@@=@AAAA????ABBBCC???<?AB?ABBBB=@@@=;:;;;;'7<6////=>ABC;><>?@@<@=??BBA>@@@@C?B?B?ABF>BAA>???ABBBBCC?CBBBCABABBBBCB@<@:::@9??:>>>;===>:
@ATNG8:03002:02937
GATGGTAGTGCGTGAGAGAGAGACCCAGAAGATCAGGAACTCTAGAAGAATTCAGATTTTTAACACGAGAGTAAACGTAAAAAGAAGGTTTTACAAGACTCACGTTAACAATATTGCAGCAGTACGCACACAATCGAAGCGCAGTAAGGATGGCTAGTGTAACTAGCAAGAATACCACGAAAGCAAGAAAAAGAAGTACGCTATTAACTATTAACGTACCTGTCTCTTCCGAAACGAATGAGTACGAGAGAGCACACGTGTCTACCATCGAATCCTCTTAGTCT
+
99==?CDCDBBBCCCCEEDCDCBBB=BDD?BBBBCB?B?BBBC@@?>BB?B???@BBDDD3C>AABDBCBABCD>BBBCGCG5@@?A5;;;.;BCACBBBFDBCB@C@BD@BBB?BA@@AACCCCCDCCCBC@CBBB?B@@@AAAA>B@E??>@BBCCCCB?BCCBBB?BC>BBA;??888*9==9===??1?D=B;;:???@@:><>>?A1717A@@@?BAAABCC@B?BBD>C??=?BBCBBBAAABBBBBB@@ACBB@??@?<A:::>=BA=A><9<><<<
@ATNG8:03004:02934
GATGGTAGCTCGCTGATGATATCTCCAGAAGATCAGGAACTCTAGAAGAATTCAGATTTTTAACACGAGAGTAAACGTAAAAAGAAGGTTTTACAAGACTCACGTTAACAATATTGCAGCAGTACGCACACAATCGAAGCGCAGTAAGGATGGCTAGTGTAACTAGCAAGAATACCACGAAAGCAAGAAAAAGAAGTACGCTATTAACTATTAACGTACCTGTCTCTTCCGAAACGAATGAGTACGAGAGAGCACACGTGTCTACCATCGAATCCTCTTAGTCT
+
=<<=?BBBCBBBC;=:CCCCGDDDD>CCC@CCCBAB>@>@CCBBAB?BC?E>=<>=?@@@.A?CCCBCBBDCCC>>>ABBBB5AA?B<@AA7BCE@CCCBCCCDC@C@BB>AAC?A?CCDBBBCCCCCBBBCADCBB=??@@@@??<@?C@@>@BBBCCCDACCAABB@>><?BB>@@999+9<<<99:::(7=8=:;<>>???5;6;===1818:@>A=@;;;BBB>A?BAA<ABB?CCBCCCC999@B@@ABCBB>>>>=>>><?>>=B=AA<>>>:==A?=
@ATNG8:02964:02995
GATGGTAGAGTACAGTGTAGTAGACCAGAAGATCAGGAACTCTAGAAGAATTCAGATTTTTAACACGAGAGTAAACGTAAAAAGAAGGTCTTACAAGACTCACGTTAACAATATTGCAGCAGTACGCACACAATCGAAGCGCAGTAAGGATGGCTAGTGTAACTAGCAAGAATACCACGAAAGCAAGAAAAAGAAGTACGCTATTAACTATTAACGTACCTGTCTCTTCCCGAAACGAATGAGTACACATCGTCGTGTCGTGCTACCATCGAATCCTCTTAGTCT
+
55569>>@DCCCC<;9BC=@@CC;;7:A?>9;;@A@=A;??BBBBDDBB?C>????>?=;)86;<888==<;;=287;;;;;*;=:@:=00+//-379///:9::25.95.5;?9A===AA?@@>@@???>?;@AAB?@???:9:@;=9=00*0;;=??=B?BBB;;;<00,0>>9>B?=>5;97466565(.6/5/////<<=5<8:;:917177@AB?CCCA@<;5;;-:BB;?==9=@?C@??AA<<<:?@@@@@998?@@@A=@@>=>9>B>BCC<??AAB
@ATNG8:02966:03003
GATGGTAGCGAGCGAGTGTGTATACCAGAAGATCAGGAACTCTAGAAGAATTCAGATTTTTAACACGAGAGTAAACGTAAAAAGAAGGTTTTACAAGACTCACGTTAACAATATTGCAGCAGTACGCACACAATCGAAGCGCAGTAAGGATGGCTAGTGTAACTAGCAAGAATACCACGAAAGCAAGAAAAAGAAGTTACGCTATTAACTATTAACGTACCTGTCTCTTCCGAAACGAATGAGTACTATGTAGAGCTCTATACTACCATCGAATCCTCTTAGTCT
+
@?<>?CCCDECCABBBEDCDDFIBA?ABB@BBBBBE=@>AAA<B@@>>?>?>AA495>>@,@?AAAAAABB@@@6@;;5<<<+<@9=:?@?0=<;<@==<<>>69859@@7@@?499;=@@BB@@@BACAAA?ABBD?@BEBCBBB?B?B;;7;CBABBAB@;<:CBB?CB?@@?@DBBBB;A9949@AAA2AA=99289@A@??<?:?@==:==?>CBB8@A<<A<C<A<?@B<BAA>AAC::9CCC99:BBBBBBFAAA@==<=<A@AAA;>?:>==18;AAA
@ATNG8:02968:02989
GATGGTAGGAGACACGTCGCACACGTACTCATTCGTTTCGGAAGAGACAGGTACGTTAATAGTTAATAGCGTACTTCTTTTTCTTGCTTTCGTGGTATTCTTGCTAGTTACACTAGCCATCCTTACTGCGCTTCGATTGTGTGCGTACTGCTGCAATATTGTTAACGTGAGTCTTGTAAAACCTTCTTTTTACGTTTACTCTCGTGTTAAAATCTGAATTCTTCTAGAGTTCCTGATCTTCTGGGCAGACTCTCACACGCTCCATCGAATCCTCCTTAAGTCT
+
44:>8<=D:CCBBA;;?B<<<@=B=;;;;;<;5:555/5;7=8666>><<9A<54:5:59BBB>B@CBAA@@:9?4<<;<;'7;3<;7707<9<6>7707A9>997CD@@>>>?@@@;>>A:>:>>?:;;::=@@BB<>>?=:<?::9=AA9//.(....33).)2:66796660222==*527/5/:9;,;;===///;8888===1///)////9690::8???@?@A<A==>>DBC5776607///::=7;;A?>;;;A:>=>=A<AA=>9564=472,,
@ATNG8:02975:02963
GATGGTAGATACTCGCTGATACACCCAGAAGATCAGGAACTCTAGAAGAATTCAGATTTTTAACACGAGAGTAAACGTAAAAAGAAGGTTTTACAAGATCACGTTAACAATATTGCAGCAGTACGCACACAATCGAAGCGCAGTAAGGATGGCTAGTGTAACTTGCAAGAATACCACGAAAGCAAGAAAAAGAAGTACGCTATTAACTATTAACGTACCTGTCTCTTCCGAAACGAATGAGTACTATAGACTATCTGAGACTACCATCGAATCCTCTTAGTCT
+
@5455:::;<::<6666;<;?>@><3</0*/77:=@7<8?DC??>B>AA<@<998>>>>@.@;@BCBBABBBDD>;;@AAA@,;;5;4;;;-;BB=BBBBBABB@C@BB@CCC?AAAABCCCCCBDBBBCC?C???>@@@??@??9@=B@@>@CAAACCB@DD=A@@@CC@CCC@CBCBC>BAB?=>??=,=A=AABBBAAAC@C999AB<@=ABCBC?BA;;:CA<@<9::/89939>?BBBBACBBBC>>>?ABBAAABBBB@C@??B@BB?BBB=??BAA
@ATNG8:02978:02981
GATGGTAGCTCTGCTCTGACTCTCGTACTCATTCGTTTCGTAAGAGACAGGTACGTTAATAGTTAATAGCGTACTTCTTTTTCTTGCTTTCGTGGTATTCTTGCTAGTTACACTAGCCATCCTTACTGCGCTTCGATTGTGTGTGTACTGCTGCAATATTGTTAACGTGAGTCTTGTAAAACCTTCTTTTTACGTTTACTCTCGTGTTAAAAATCTGAATTCTTCTAGAGTTCCTGATCTTCTGGTGTCGTCTATCATGTACTAATCGAATCCTCTTAGTCT
+
BBAB@BBBBCBBCCBCCCCCBCCCCCCCCCBB?BAAA<BDCC?ACCDDCC@CCBBB@C@CCBB?C@CCDCCCBDC@CCCCC1BB?AACC=CCCC@C997:C=BBBCCC@BBBBCCCC?CCC?C@CCCCA@@BBCBCC?AACBBBBBDCCCDACAB?BBB?BC?B?BBCBBCDCB=?:::9-:9?=::999*:BBBD>BBCCCCCCBB>ABAB2BBBBBAGACC?BBBCCAA?B@BBBBBE?B?@?AECCCCAAACCCDCCCCCD@CCCC?CC?AAA@BBB@@
@ATNG8:02984:02964
GATGGTAGAGTACAGTGTAGTAGACCAGAAGATCAGGAACTCTAGAAGAATTCAGATTTTTAACACGAGAGTAAACGTAAAAAGAAGGTTTACAAGACTCACGTTAACAATATTGCAGCAGTACGCACACAATCGAAGCGCAGTAAGGATGGCTAGTGTAACTAGCAAGAATACCACTAAAGCAAGAAAAAAGAAGTACGCTATTAACTATTAACGTACCTGTCTCTTCCGAAACGAATGAGTACATAGATATACGTATAGCTACCATCGAATCCTCTTAGTCT
+
9<448:;:==?@AAAACCCCCC@@A>@BE@BAAAA@>AADCCBCBA?::49<=>=:9999(9<CDCBCCEE;;:7000<<<<0<=9@2:;.9<<=@BBBBAB<;7;?;;6;BB>BBBFDCBAGCCCBBBCC?BBBB@CBBA@@BB?B?B9:8:CAAABBB@???BBB@CC@>>>789@@@9@@@;:88888%8>87855>>?AA;>;>D@@;@=@@BBB?BBCABCC=@=@FF@ABA>9:9??CBBBBCBBACDBB>>>>AAA@?<>>>@@<>>=>>><?A???
@ATNG8:02984:02997
GATGGTAGCATCATGCATATCTCACCAGAAGATCAGGAACTCTAGAAGAATTCAGATTTTTAACACGAAGAGTAAACGTAAAAAGAAGGTTTTACAAGACTCACGTTAACAATATTGCAGCAGTACGCACACAATCGAAGCGCAGTAAGGATGGCTAGTGTAACTAGCAAGAATACCACGAAAGCAAGAAAAAGAAGTACGCTATTAACTATTAACGTACCTGTCTCTTCCGAAACGAATGAGTACCTCTCAGACGCTCGTCCTACCATCGAATCCTCTTAGTCT
+
:::<@BAABBBB@A;A@@@CFBBAA>BBB>ABABAE@D=;:7;;39337,347:77?;;?)7,3;;/0*/9;9::537@AA@@,;;5:9>>=4@BB?BB@A@BABB@B@BB?BBA>AA??ACCCBBACBBA@A?BBBB?AAAADDBD=B>B@@=@BCBAAAC?999ACA<AA=@AB?BCCCC>A99299:::(9=9=:;;?A@@@=A=;;;@=@;??BBB>ABB::;C@B?BCC<???>AAABA9:5:??BBBBBBEAAAAE7;;;=A;;;>9;:5;;;5;;=>>
@ATNG8:02985:02983
GATGGTAGTAGTACACTAGTCATACCAGAAGATCAGGAACTCTAGAAGAATTCAGATTTTTAACACGAGAGTAAACGTAAAAAGAAGGTTTTACAAGACTCACGTTAACAATATTGCAGCAGTACGCACACAATCGAAGCGCAGTAAGGATGGCTAGTGTAACTAGCAAGAATACCACGAAAGCAAGAAAAAGAAGTACGCTATTAACTATTAACGTACCTGTCTCTTCCGAAACGAATGAGTACTGTATCTATGTGTGCGCTACCATCGAATCCTCTTAGTCT
+
B@DD@CCCCBCCDCCGIDCCCBCCCAKCC@CB@@@@=A=ABCBBBC@DD?C?@?@ABCCC3B?BBBBBAAABAA;BBBBBBB2BA<A5;;;.;CC?CBACCCCCD@D@BB?B@A>ABBBBCDCBBBDDDDBB?BCBB@BBBBBBBB?C?BBB@BBBBAAAA?ABBBBB<@A?@AA>@@@@@8@>?;88888(9@:A888AABAA<@<@@BB;>:>CBBC@@@@CAAA<@>@A@:A>><>BBBBBBBBAAACAAAACA:::??ABB<AAA@@;>>:887:>B999
@ATNG8:02987:02979
GATGGTAGATATATGCACGCTCTACCAGAAGATCAGGAACTCTAGAAGAATTCAGATTTTTAACACGAGAGTAAACGTAAAAAGAAGGTTTTACAAGACTCACGTTAACAATATTGCAGCAGTACGCACACAATCGAAGCGCAGTAAGGATGGCTAGTGTAACTAGCAAGAATACCACGAAAGCAAGAAAAAGAAGTACGCTATTAACTATTAACGTACCTGTCTCTTCCGAAACGAATGAGTACGTGTGACGTACGTGAGCTACCATCGAATCCTCTTAGTCT
+
?AA=@DBBACCCBBBCDDCCCCCCC?CCC@BBDAAA?B?BGCBBBB@AA>@?@?999878$349?=BCCCCAA?8799;;;;*;C>@5;;;&5@@<@CCBDDCCB@C?CC?BBB=??BBBBDCCCCDDCCBB=CDCC?BBCBCCCB<@<???<?CCCCCCA?ABAAAB>BB>B@A<@ACCC=B>>;>@AAB3BB=A776ABB>>8><@>?A7:49A@@@@CCCBABB999:CA9A9:9:BACDCAAABBBCBCCDCAAAABBBBB?BBCBB@BC>BBB>BBBBB
@ATNG8:02988:02997
GATGGTAGCTCTGCTCTGACTCTCGTACTCATTCGTTTCGGAAGAGACAGGTACGTTAATAGTTAATAGCGTACTTCTTTTTCTTGCTTTCGTGGTATTCTTGCTAGTTACACTAGCCATCCTTACTGCGCTTCGTTTGTGTGCGTACTGCTGCAATATTGTTAACGTGAGTCTTGTAAAACCTTCTTTTTACGTTTACTCTCGTGTTAAAAATCTGAATTCTTCTAGAGTTCCTGATCTTCTGGGTGCGCTACAGTCTCTCTACCATCGAATCCTCTTAGTCT
+
:99:7;==@>@=BAA;;:CCDBC;:;B@@@@A;?;;:,9A;A=AB@@ABA=CA;;9=A=@B9:6;@CEHDFBCCC?;;;;;*;B;@@BB;AB;;9;?@>@B@BCDCCD@BBDCCCBB=A@C<@=ABBBBBDD@CCCC?BBCCCBBBA:::??@???BAA=AA;@;@@A@ABBBB@DCCCC8B?B?CCFDD3;;:;D9A;;;;:CB@B@BCCC5??BA@<@=:;6:::CCCD@C?A:9:CB5;:;;0<BBBBBBBBBBCBCBBCBB@C;;<<7<A>AAB@ABBB@
@ATNG8:02995:03006
GATGGTAGCGCACACATAGATACAGTACTCATTCGTTTCGGAAGAGACAGGTACGTTAATAGTTAATAGCGTACTTCTTTTTCTTGCTTTCGTGGTATTCTTGCTAGTTACACTAGCCATCCTTACTGCGCTTCGATTGTGTGCGTACTGCTGCAATATTGTTAACGTGAGTCTTGTAAAACCTTCTTTTTACGTTTACTCTCGTGTTAAAAATCTGAATTCTTCTAGAGTTCCTGATCTTCTGGGTCTCTCTCTCACGCACTACCATCGAATCCTCTTAGTCT
+
<<=>@CBBCCBBCCCCCGDCCCCCBBBCCDCC?ABDD>CC?C@CCCCCCC@CBDDD?C?CCCA?B?CBBBBBBBC?@@@@@0@C>AACL?@@@B?BBB<AA=BCA@@C@BFDCCCCC@DFCAC@CCCCBBBDACBBA6;;BBBBBBCCCEDBCBB?A@@=@C?BACCBBBBB@A?@@CEE;E@A?BBDEE5CB@@@;@CCBBBCABA@CCCC5B;;<GADACC@CDEECA@>A@BCBBBC?B@@@;@BBCAA@ACAAACBCCCBB@CBBBB@BC?:::=?B?>?
@ATNG8:02997:02996
GATAGGACGAGCGTCTGAGAGGTACTCATTCGTTTCGGAAGAGACAGGTACGTTAATAGTTAATAGCGTACTTCTTTTTCTTGCTTTCGTGGTATTCTTGCTAGTTACACTAGCCATCCTTACTGCGCTTCGATTGTGTGCGTACTGCTGCAATATTGTTAACGTGAGTCTTGTAAAACCTTCTTTTTACGTTTACTCTCGTGTTAAAAATCTGAATTCTTCTAGAGTTCCTGATCTTCTGGCGCGTATGTATGTCGCCTACCATCGAATCCTCTTAGTCT
+
?;?BB>AA;9;@AABBABADC?CBBBBCCBBB@A<@@<@=AAA@AACACCCCC?C@CD@A>A@CCBCCB;;;;:;;;;*4<8>>CC<AACC@CCF@BB@@B@BBC@CBBBCCAA=A@B>B@DCCCBB@@?@BBA<A;;;AAABDBBCBBBBC@BBC?BB<?7::CCCCEBB?ABBCC3A5;8<ACCC0B;;;A;@BCAAAA0009>>@>0?0999=B;:;7:BBCC@@>@?A@?@@>;=9;4;BBAABCCBCCBBC@@=@AC>@@@CB?DB?DBA>B???A
@ATNG8:03001:02965
GATGGTAGTGTGTCTCTGAAGTAGTACTCATTCGTTTCGGAAGAGACAGGTACGTTAATAGTTAATAGCGTACTTCTTTTTCTTGCTTTCGTGGTATTCTTGCTAGTTACACTAGCCATCCTTACTGCGCTTCGATTGTGTGCGTACTGCTGCAATATTGTTAACGTGAGTCTTGTAAAACCTTCTTTTTACGTTTACTCCCGTGTTAAAAATCTGAATTCTTCTAGAGTTCCTGATCTTCTGGTAGAGCGTGCATATATCTACCATCGAATCCTCTTAGTCT
+
4;99=@<=AB@@@>;?A;;15@@@B@@@A;<9;BBD>CC?B?BCDDCCB?CCBBD?D@DBBB?E@DBBBCCCCC?BBBBB1BB@BCDF>CC@A=ABB=BB<@@@CCD@CCCCDC@@=@BB?B?DDBBA@@B?DCDD?CBBBAABBBBBBDBA@A@BBC?BB@C?BBBBABCBB>BCCCC<C>A=;<;<;*;DABB<BB;;;0<CBB?CCCC5CDC;<;<@BB?AA@@CCC@A?BBBCCC@BBB@BCCFCCBBCBBBCA@@CCCC?AAABB?BB@CBB>BB@@@
@ATNG8:02961:03025
GATGGTAGAGAGACTGTAGCGCACCCAGAAGATCAGGAACTCTAGAAGAATTCAGATTTTTAACACGAGAGTAAACGTAAAAAGAAGGTTTTACAAGACTCACGTTAACAATATTGCAGCAGTACGCACACAATCGAAGCGCAGTAAGGATGGCTAGTGTAACTAGCAAGAATACCACGAAAGCAAGAAAAAGAAGTACGCTATTAACTATTAACGTACCTGTCTCTTCCGAAACGAATGAGTACAGAGAGTACGATATGTCTACCATCGAATCCTCTTAGTCT
+
?;>@;CCCBBCCCCBBACCAAABBB>BDE@CC@@@@?A>AGB;::C?CC@E@:9:BBFED3D?BAAACCDCBBB=AABCEEH5BA?B5;;;.<@@>@BBCBBB;;7;?@?<@BB=@@::;@AABCCCDBCCB?BAA@@BAAABAAA;A=A@@=@CBBBBBB?BBBBAA>@A<A@A<@@===5<<<8?=?@@/@E>>;;;>>>>>;>:>?==:>=BBBAA@BBBCBDD?B?CBA:??>9>ABBBBBDABBBBBBBBBBB?>>@>?A;A@@?@:==<>>><@@;<;
@ATNG8:02967:03051
GATGGTAGCTCACGTACGTCACACGTACTCATTCGTTTCGGAAGAGACAGGTACGTTAATAGTTAATAGCGTACTTCTTTTTCTTGCTTTCGTGGTATTCTTGCTAGTTACACTAGCCATCCTTACTGCGCTTCGATTGTGTGCGTACTGCTGCAATATTGTTAACGTGAGTCTTGTAAAACCTTCTTTTTACGTTTACTCTCGTGTTAAAAATCTTGAATTCTTCTAGAGTTCCTGATCTTCTGGTAGAGCGTGCATATATCTACCATCGAATCCTCTTAGTCT
+
45>>?BBCCDCBBCDD;6;BCCCBCBCCCCCC@B@@@<@C?C@BBBADCD@CCDBA>B>B@@@?B?BA@BBBBBC?ACACC1@A=???>8@BBB>@AB?BA?==>BBA?BBB>>AAA7;;A;A;;>;?>===<AABB8:8==668??>?@@;;;A=<<;>@@<@:>>>CAB???:>>?BB;B=D;AAAAA/=<///(//////<;:><>BBB/A>><>@<?<?G>@@???@@=D:>>;;;;7;?B=AA?;;:@@???@A@@@AAAA<>===A<AA<@@@<@@>>>
@ATNG8:02969:03026
GATGGTAGTATATCGCGTCGCTATCCAGAAGATCAGGAACTCTAGAAGAATTCAGATTTTTAACACGAGAGTAAACGTAAAAAGAAGGTTTTACAAGACTCACGTTAACAATATTGCAGCAGTACGCACACAATCGAAGCGCAGTAAGGATGGCTAGTGTAACTAGCAAGAATACCACGAAAGCAAGAAAAAGAAGTACGCTATTAATTATTAACGTACCTGTCTCTTCCGAAACGAATGAGTACTTCTCTCAGAGACACACTACCATCGAATCCTCTTAGTCT
+
/:9:@A@CCBBAABAA>>=ABBCBC:=?@7;@<996;A:?CC:;:C@BA?A?;;;;9CDD3C?CCCCCCCBCDD>?:;;GED3BB>A5;;:49AEAAAACFECBC@C@CC@CCC=@?BBCCCCCCCCCDCBB?CBBA<?>??????<@?C;;:;C@@?DBB@BBBA?>;??:?A@;>@99927;7<;=???/?A<@@A@;::??:>;>:=<;@;=7;;A?A@@@AAA5:6:@@9@AA>AAACCCBB@BBBBBCA???@@@@AAAA:@????<AA<676<@BBAA
@ATNG8:02970:03042
GGATGGTACGCTCGGCTGATGATATCTCCAGAAGATCAGGAACTCTAGAAGAATTCAGATTTTTAACACGAGAGTAAACGTAAAAAGAAGGTTTTACAAGACTCACGTTAACAATATTGCAGCAGTACGCACACAATCGAAGCGCAGTAAGGATGGCTAGTGTAACTAGCAAGAATACCACGAAAGCAAGAAAAAGAATTACGCTATTAACTATTAACGTACCTGTCTCTTCCGAAACGAATGAGTACGTGTGACGTACGTGAGCTACCATCGAAATCCTCTTAGTCT
+
0)//;56<..-7//)///5=;;ABBBBD@BBCGCBB<<:?A?ABBBBBC>==8<//////;;;+;58888883339:29;<<===+=<9A1999*99:29@@@>:/0/7;79;6;<>7555=>BBBCBBAABB;;4:?:;5:?@@ABBB?C?B;<7;ABBCAAA?A??????>><?FC;@@;=<39878;<<<<.8:69.56AA>>>:=:==??8=8=<@@@>BBBCCCB?B=??A9>9:3999:>@@A@888?@@??8887>>=ABB<?=>988)7>9?@A=>>>BB
@ATNG8:02980:03016
GATGGTAGACACGTGTGCTCTCTCGTACTCATTCGTTTCGGAAGAGACAGGTACGTTAATAGTTAATAGCGTACTTCTTTTTCTTGCTTTCGTGGTATTCTTGCTAGTTACACTAGCCATCCTTACTGCGCTTCGATTGTGTGCGTACTGCTGCAATATTGTTAACGTGAGTCTTGTAAAACCTTCTTTTTACGTTTACTCTCGTGTTAAAATCTGAATTCTTCTAGAGTTCCTGATCTTCTGGATAGCGACGCGATATACTACCATCGAATCCTCTTAGTCT
+
95@>=AADBBB@A;B;69=>B=BBBBBBCA@@=@@?@;@A>A@CCBCCCD=@?CBC>B=A?@@:=;?>>=AA@<:7<=>==+448A77:18B@@<@00+0;59:9522+2==:::;;5;;;<A=AABBBB??<?:::5::?AAB==>@@A@<767,//95//-8<@@@B=<=<<5756=>.>-/,/8<;=,=@777.::;/-,,,,-(---(-9<A?;@;::6:A>??>>;>:=>;;;?;>>@=>>>?>?;;;;;;887>??=:6966;;*--+-36069==B
@ATNG8:02984:03047
GATGGTAGTGATACAGATCAGACACCAGAAGATCAGGAACTCTAGAAGAATTCAGATTTTTAACACGAGAGTAAACGTAAAAAGAAGGTTTTACAAGACTCACGTTAACAATATTGCAGCAGTACGCACACAATCGAAGCGCAGTAAGGATGGCTAGTGTAACTAGCAAGAATACCACGAAAGCAAGAAAAAGAAGTACGCTATTAACTATTAACGTACCTGTCTCTTCCGAAACGAATGAGTACAGAGAGTACGATATGTCTACCATCGAATCCCTTAGTCT
+
9::<;@AACCD=>CCCCBABCCCBB>B@@;@AAAAB?A?AAAAA??;?@<@?999??CCC+=7BBBBBBBBBBC9@>;;;;;*;;5:4:99&9;@99:599==:>:>8>>:?@@=AAAACBBBCCGCCCCCC?B?@@>@BBB@??C==9>00-0B>=<@BDADDDCCC>AA@AA@9>>889*9>=999:9:.9A?B??>>>??@=?<?BAA<A=BADBB>ABBBCCC@D?BCC>BBB>??>FDCAAACCB@@@CBBAABBDB@>><>;;:A<AAC:A<>@@AA
@ATNG8:02985:03059
GATGGTAGCACGAGTCACTCATATCCAGAAGATCAGGAACTCTAGAAGAATTCAGATTTTTAACACGAGAGTAAACGTAAAAAGAAGGTTTTACAAGACTCACGTTAACAATATTGCAGCAGTACGCACACAATCGAAGCGCAGTAAGGATGGCTAGTGTAACTAGCAAGAATACCACGAAAGCAAGAAAAAGAAGTACGCTATTAACTATTAACGTACCTGTCTCTTCCGAAACGAATGAGTACAGAGAGTACGATATGTCTACCATCGAATCCTCTTAGTCT
+
:=@>@CCBBB;66<>CCDCBCBCEIABAA;;;BE;<6;=@?A;:9A:><=@=<<000;;;,>9>;;???ABCCD>??A@EDD1@@=>2;;;.;@@;@A@A@BB>@<@?BB?CBC?BC??@BCBCCCBBBCCC?CABB@B?>>>???9@=A:;8;AABBCBB@BBBBBB@BD?BBB<@B:::,7;<877889(5:499==@@@@A:>:>@@@=@=>>BCC@EEBCBA@<@<@@@9@BB=??BBBBCCDCBAAABCCBBBBBA>;>@<A??>?;AA=<<;:>?=>>
@ATNG8:02996:03029
GATGGTAGCACGACACGACGATGTGTACTCATTCGTTTCGGAAGAGACGGGTACGTTAATAGTTAATAGCGTACTTCTTTTTCTTGCTTTCGTGGTATTCTTGCTAGTTACACTAGCCATCCTTACTGCGCTTCGATTGTGTGCGTACTGCTGCAATATTGTTAACGTGAAGTCTTGTAAAACCTTCTTTTTACGTTTACTCTCGTGTAAAATCTGAATTCTTCTAGAGTTCCTGATCTTCTGGGTCTCTCTCTCACGCACTACCATCGATCCTCTTAGTCT
+
4;;<@BBBD;9556;9<<<:9:BABAAA=>CC@DBBB>CC@C@@ACCEDD?BBCCC@C@CBBBACAICBBB@?:97;;;;;$9<5;;;>7=CBB@ABC?@@=@@@?CD?BBB?A?AA=A??;?:<A8779;;.333249872222229::777671655.22.256;>//)///.0355==+5/5.55222$2596808755778://---&--.-4050..).5558886>1287;9:,//;=1967;==;;;??A@;;;933-----33648==<@BBA6
@ATNG8:02996:03049
GATGGTAGCTCGCTGATGATATCTCCAGAAGATCAGGAACTCTAGAAGAATTCAGATTTTTAACACGAGAGTAAACGTAAAAAGAAGGTTTTACAAGACTCACGTTAACAATATTGCAGCAGTACGCACACAATCGAAGCGCAGTAAGGATGGCTAGTGTAACTAGCAAGAATACCACGAAAGCAAGAAAAAGAAGTACGCTATTAACTATTAACGTACCTGTCTCTTCCGAAACGAATGAGTACGTGTGACGTACGTGAGCTACCATCGAATCCTCTTAGTCT
+
@BBB@B@DDC?BBCCECDDICCBBC@CCC@BBBAAA@C@CCBBBCB?BB?B?9::??GKD3B?BCCBBBCCBBB>BABEDDD5CC@C@CCC<CCJICBBBCDDCC?B?CC?BAB@CCAABBBBCCCCCCAAA@DDBB?BBA???883:=A::7:BAAABBB?BBBBBC?BB>A@A=AB@@@8?=>;<<==<.=A>E>=>??A?@=?<@AAB:=:=@BCC@BBBBBBB@B?BBD>ACC?CBB@BBBBAAABBCCBBBBBCAAACDD?A@@@C@CD?>>8;ABBB>
@ATNG8:03005:03010
GATGGTAGTGTGTCTCTGAGAGTAGTACTCATTCGTTTCGGAAGAGACAGGTACGTTAATAGTTAATAGCGTACTTCTTTTTCTTGCTTTCGTGGTATTCTTGCTAGTTACACTAGCCATCCTTACTGCGCTTCGATTGTGTGCGTACTGCTGCAATATTGTTAACGTGAGTCTTGTAAAACCTTCTTTTTACGTTTACTCTCGTGTTAAAAATCTGAATTCTTCTAGAGTTCCTGATCTTCTGGTCTACTACACTGTACTCTACCATCGAATCCTCTTAGTCT
+
9;<=@BDDCCBBBDCCBBCDDBBBCBBBAAAB?BBCC<BB?B?BBCCCCC?CDAAAAD@CBBA?D?CCCBCCCCC@BBCCC1BB@BBCD>DDBC?CCCACC?B@BCEDACCCCCCBC?BCC?A<BDECBAAC@CCCD?CBBBC@@@CCDCB@@AD?CCC@BB?B@BBBBBDDED?B:9:9-:9>;::9:9*;?ABE=BBBBCCCCCB>ABBB0B@@AC?B?BB?@@?BBBA?B?CBCAAA;@@@<ABCBCCCDCD?AAFCCCCCD@CCCCC?CC@@@@<?A?@A
@ATNG8:02961:03060
TATGGTAGGCGTGTGAGAGTCTGCCCAGAAGATCAGGAACTCTAGAAGAATTCAGATTTTTAACACGAGAGTAAACGTAAAAAGAAGGTTTTACAAGACTCACGTTAACAATATTGCAGCAGTACGCACACAATCGAAGCGCAGTAAGGATGGCTAGTGTAACTAGCAAGAATACCACGAAAGCAAGAAAAAGAAGTACGCTATTAACTATTAACGTACCTGTCTCTTCCGAAACGAATGAGTACGTGTGCGACGTGTCTCCTACCATCGAATCCTCTTAGTCT
+
CEAB?BCC@ABABBBCCCCCCCBBB>CBA?BCDCCB>B?CCCCCCD@BB=B?CCCBBDDC1C@CCCBBCCCCCB=BBCCCCC1A@<@2999*:BB@CBBBCCBAA?C>A@>BBC<@@@@BCCCDCCCCBBBB?BAAA>@@AAAAAB?C@CA@>ACBBBBBB>BBCC==;>B>ABB:>>898*999;88888(6=6>???@@B@@:>:>ABB7;7;>@>>;?@@??BB@C@BBB=BBB@AAABBBBABA@A@@AACAAAC??;=B@<@>>@A<AA<==><AA=<<
@ATNG8:02961:03081
GATGGTAGTATATCGCGTCGCTATCCAGAAGATCAGGAACTCTAGAAGAATTCAGATTTTTAACACGAGAGTAAACGTAAAAAGAAGGTTTTACAAGACTCACGTTAACAATATTGCAGCAGTACGCACACAATCGAAGCGCAGTAAGGATGGCTAGTGTAACTAGCAAGAATACCACGAAAGCAAGAAAAAAGAAGTACGCTATTAACTATTAACGTACCTGTCTCTTCCGAAACGAATGAGTACTGTATCTATGTGTGCGCTACCATCGAATCCTCTTAGTCT
+
/;;;?C;BBA@@A;::9?;;;CCIEGCBC@BBCBAA?DICCC;;:B?BB?B@;;;;9999)9;>@ABAAAA?@?9?=??AA@0AC@C@BIG<CCJ@AAABBCCCB@B@DB@BBB=@@?@ABCCGICDBBBCC@CCCD?BBBBBABB?B?B@@>ACAABCBA>AAAABB?BB?BBB<@@9::,7<<<@@@@@@(<<7///8>AD@@<@;>??B<@<??CBB?@@@BBAA?B?BBB>BCF@BCCBBBCDCAAABBA@ACC>>:;;BAA<@@AAB:>><888;?D9::
@ATNG8:02972:03104
GATGGTAGTGATACAGATCAGACACCAGAAGATCAGGAACTCTAGAAGAATTCAGATTTTTAACACGAGAGTAAACGTAAAAAGAAGGTTTTACAAGACTCACGTTAACAATATTGCAGCAGTACGCACACAATCGAAGCGCAGTAAGGATGGCTAGTGTAACTAGCAAGAATACCACGAAAGCAAGAAAAAAGAAGTACGCTATTAACTATTAACGTACCTGTCTCTTCCGAAACGAATGAGTACTATGTAGAGCTCTATACTAATCGAATCCTCTTAGTCT
+
BBCE=@;;;>>@BB;000/////7;::=A<:44:<83;4::?@@@@47717433388;;;+=8=BACCBBBBBC>C?BCEDD3<;9;=BBA:BCC@CCBBAB@@@<@@BB?CCC>@@FCBBDCICC;:;CBCABBBA@CCCCCAAA=A?@;;8;CCBB@AA>AAAA??;993897/37733(7734<<==<<%:959/..5666<)/).65707579@@?<>99;?:;5;4000+/66)//8;:;::@?:?@=88=;;<?>>>>B;?889:>=1887:>=?A>
@ATNG8:02973:03076
GATGGTAGCATCATGCATATCTCACCAGAAGATCAGGAACTCTAGAAGAATTCAGATTTTTAACACGAGAGTAAACGTAAAAAGAAGGTTTTACAAGACTCACGTTAACAATATTGCAGCAGTACGCACACAATCGAAGCGCAGTAAGGATGGCTAGTGTAACTAGCAAGAATACCACGAAAAGCAAGAAAAAGAAGTACGCTATTAACTATTAACGTACCTGTCTCTTCCGAAACGAATGAGTACGATGAGAGAGCTCTCTCTACCATCGAATCCTCTTAGTCT
+
A<?@@DDDCCBBBABACCDDBCBBB?@CC@BBCAAA@B?BFC???F@BB@A<@???;;;;+=7BBBBAA@CCCC>A=BCCCC5BA?B=@@@7ACC@BDDCCCBBC@B?BE@BBC;;;BBBBBBDDFDDDDCD?CCCD?A@B@@ABB@D@CCC@AA@CCDAA>ABBBAA=@A>A@@;?>9999+9=<89::::(9A=A@??@@@@B7;8;>>D7;7;?BAA=AABAABD?A>???9?AA=AABBBCCAAABBBBABB@@@;;;==>@9@?>?A<AA=>@@<AA@@@
@ATNG8:02980:03099
GATGGTAGAGTATCATGTGTATCTCCAGAAGATCAGGAACTCTAGAAGAATTCAGATTTTTAACACGAGAGTAAACGTAAAAAGAAGGTTTTACAAGACTCACGTTAACAATATTGCAGCAGTACGCACACAATCGAAGCGCAGTAAGGATGGCTAGTGTAACTAGCAAGAATACCACGAAAGCAAGAAAAAGAAGTACGCTATTAACTATTAACGTACCTGTCTCTTCCGAAACGAATGAGTACTGTATCTATGTGTGCGCTACCATCGAATCCTCTTAGTCT
+
?A;;7:>BBDBBBBBAABCCC@@@B@BBB?BCCBBB?B?BCDCDBB?BC@C@BBBDDDDD2C@CBCCB@@ADDD>DDDDDDD2BB?C?BBB9BCC?CAABCCBBA?B@CB?BAC?CCB@AAABCCCCDBCCD@CCBB@BAAAAC@@=@=A998:CCBCBCC?BBBAAA?BB=A9:4:>???8@?<8=@@@@2@B>>788A@BBB<A;A???=D<@@CAA<@BBBBCC?C@CBB=BCC?BBBBBBBBB???CB>>>BCBBABBCDD?AA?AA<AA=>>;8:A@@@
@ATNG8:02981:03064
GATGGTAGCGCACACATAGATACAGTACTCATTCGTTTCGGAAGAGACAGGTACGTTAATAGTTAATAGCGTACTTCTTTTTCTTGCTTTCGTGGTATTCTTGCTAGTTACACTAGCCATCCTTACTGCGCTTCGATTGTGTGCGTACTGCTGCAATATTGTTAACGTGAGTCTTGTAAAACCTTCTTTTTACGTTTACTCTCGTGTTAAAAATCTGAATTCTTCTAGAGTTCCTGATCTTCTGGATAGCGACGCTATATACTACCATCGAATCCTCTTAGTCT
+
9==>?CBBCCCDCCCCHCBBBBBBBCCCCB?@>@BBC>CE@B@BACCCCB@BB@@?@B@CBA?6:6;AABBBCBB?AABAA2AA=??CD>;;;A?ACC?DC:<;BCCCACCCCCCCC@DDC=B?CCCCCCCC@CCCD?BBCABBCCBBBCCDBAA?BCC?CC?C?AABBABBBB<@?DDD9D>B>BBFGF3ABBBD=@@DCCCCCBB@CCBB5C@@AC@C@CC@CCCBBBB?B@CCCDBC?BAB?BBAAACCCCAACCDDCCCBB?BBAAA@CD?899>AC:99
@ATNG8:02983:03085
GATGGTAGTCTCAGATAGTCTATAGTACTCATTCGTTTCGGAAGAGACAGGTACGTTAATAGTTAATAGCTGTACTTCTTTTTTCTTGCTTTCGTGGTATTCTTGCTAGTTACACTAGCCATCCTTACTGCGCTTCGATTGTGTGCGTACTGCTGCAATATTGTTAACGTGAGTCTTGTAAAACCTTCTTTTTACGTTTACTCTCGTGTTAAAAATCTGAATTCTTCTAGAGTTCCTGATCTTCTGGGTCTCTCTCTCACGCACTACCATCGAATCCTCTTAGTCT
+
////3:9:;5555699;;665::::;999:44.49990;<7<:>>;A>;;7;;=<?<@00/8:6<;>>@0//09::4/44444#3:6<<<>7<:::7;;969>-/0/8/304<A885>>>BAC?C?CAA@CCCD@CCCD?BAB;;;AAA@@@;;:@A<A:;6:?8<6?9;;>@@AB>@@CCD8@:@<;;;;;*;A@@@;@BBBBCA@AB5;;;;*;@@AB?B?BA>AAA@@<;7;?AAADBD>A;;;0<;;<;BA@AA@BCBCBBBC8;;@A@=A??@;:7:BCCB
@ATNG8:02992:03108
GATGGTAGTGCGTGAGAGAGAGACCCAGAAGATCAGGAACTCTAGAAGAATTCAGATTTTTAACACGAGAGTAAACGTAAAAAGAAGGTTTTACAAGACTCACGTTAACAATATTGCAGCAGTACGCACACAATCGAAGCGCAGTAAGGATGGCTAGTGTAACTAGCAAGAATACCACGAAAGCAAGAAAAAGAAGTACGCTATTAACTATTAACGTACCTGTCCCTTCCGAAACGAATTAGTACGAGAGAGCACACGTGTCTACCATCGAATCCTCTTAAGTCT
+
:==@?CCCCCCCCCCCCCCCCCBBB=BDD?CCBA??=@?ABCB@@A?AB>B>@@@BBBBB3B@CCB?@@AACCD>B@ABEEE5BB>B7;;;6;CCIABABCFCDB@C@CC@BBB?BB@ABBBCCCCDCBBBC?CCCC?CABAAAAB>@=B998:C@@@BBB@BBBAAA?CC@BBB>AABA@:@@@<@;;;<.<A;@>==AAAAA<A:>>BB8:6:A@@@@BBBBC>A?A@FEE=AAA?B?BBBBBBAAABBABBBBBBBAAAA??;?AAAA<AA=666:=9<@@?
@ATNG8:02995:03096
GATGGTAGCATCATGCATATCTCACCAGAAGATCAGGAACTCTAGAAGAATTCAGATTTTTAACACGAGAGTAAACGTAAAAGAAGGTTTTACAAGACTCACGTTAACAATATTGCAGCAGTACGCACACAATCGAAGCGCAGTAAGGATGGCTAGTGTAACTACAAGAATACCACGAAAGCAAGAAAAAGAAGTACGCTATTAACTATTATCGTACCTGTCTCTTCCGAAACGAATGAGTACAGAGAGTACGATATGTCTACCATCGAATCCTCTTAGTCT
+
95==8=CBCCC@AACCDCBBBBDCC@A@@86;?ABB?B6>?AAAAC>AA;?;?@@>@@AA+:8BCCBBBBAA@<6;9;:99*4<7;.555&5;;6666B<AA@A>A?BB=BAA?AABCCCCCBCCCCCBBCACBBB?@@BB@??B>B?B@@=@B@@ACCC@BBBDDACC@CEC@BBBDC?AAA>ACEEC1???BBCFDBBBB>A>ABBB@CCBBBBB?BBBBBEE7;7;??9?AA7;;@@@@AAAAA>>>>>>:;;>>>>=>C<@>>>>=BB><;;7;;<=<
@ATNG8:02961:03133
GATGGTAGGACGAGCGTCTGAGAGGTACTCATTCTTTTCGGAAGAGACAGGTACGTTAATAGTTAATAGCGTACTTCTTTTTCTTGCTTTCGTGGTATTCTTGCTAGTTACACTAGCCATCCTTACTGCGCTTCGATTGTGTGCGTACTGCTGCAATATTGTTAACGTGAGTCTTGTAAAACCTTCTTTTTACGTTTACTCTCGTGTTAAAAATCTGAATTCTTCTAGAGTTCCTGATCTTCTGGCGCGTATGTATGTCGCCTAATCGAATCCTCTTAGTCT
+
::<<:>?D@AAABBAA@AA@@@BC@CCBBCBC>BBBB9BJ=A?AAABBBB@BBA@@?A<@@@@<>000?@@AAAC@BABBB1??@CC@?7?00060//6=C;797?9A<B998AA??;AAB;?;?BBA=878;>>?A<@@@@B??>>>C@@@=<<7<;;6;@=B=CB@888C?>188===/=:>:>;;;;,3377=)------7=::86@>@,@///6063=A>E;;;AAA=@=@BB>>>7;;@=;;;@@A@>>>??=::=1667667B=BA:>>D<A??@B
@ATNG8:02962:03112
GATGGTAGGCGAGAGTGAGACGCAGTACTCATTCGTTTCGGAAGAGACAGGTACGTTAATAGTTAATAGCGTACTTCTTTTTCTTGCTTTCGTGGTATTCTTGCTAGTTACACTAGCCTCTTACTGCGCTTCGATTGTGTGCGTACTGCTGCAATATTGTTAACGTGAGTCTTGTAAAACCTTCTTTTTACGTTTACTCTCGTGTTAAAAATCTGAATTCTTCTAGAGTTCCTGATCTTCTTGTGTCGTCTATCATGTACTACCATCGAATCCTCTTAGTCT
+
:<<>?DBB@BCBB@@;A@BBABBCCBBAB;;;=ABCC>CE@G?AAABAA@?BB9:9@C?BBBB?B>A@@@@@?<?5?CEKD2BB@B;;;6:BBC?AA>5..*..8---0263333,,),,,(,5556888,55;;5;=>>@A;;;@@AA;;;;6;??;?A<@=@@====<==:==?DE5;5;988888(8=<<>2;///;;<<9:-5657'258885;48><>@@B@@@<=7=///==6::9AC???<;<:9;<@>>>?>BBB=:8:?>9>@<==><ABC;8
@ATNG8:02965:03136
GATGGTAGTATAGAGCTCTACATAGTACTCATTCGTTTCGGAAGAGACAGGTACGTTAATAGTTAATAGCGTACTTCTTTTTCTTGCTTTCGTGGTATTCTTGCTAGTTACACTAGCCATCCTTACTGCGCTTCGATTGTGTGCGTACTGCTGCAATATTGTTAACGTGAGTCTTGTATAACCTTCTTTTTAACGTTTACTCTCGTGTTAAAAATCTGAATTCTTCTAGAGTTCCTGATCTTCTGGGTCTACGCTCGTCGCGCTACCATCGAATCCTCTTAGTCT
+
779:6;<ACDCBBBBCCCCCBAA@ADBBB?A@?B@@@;?A>A@@?@CBCB>AAAAA@B?BBBB@C?BABA??>9=5;=<;=*==699<:3<A??<@CC?AC587==?>9>=?>>>AA=@@@<@=@??@<;;@=@AAA:>=>>@@>>>>D=>888?5;;;;?>:?=;;;A?888>7;;B@@=@;<7<=@@@,/-/:=@6===77;;;;>:>===+;;::?=D=AA:AAADACC;A;AA???A=<79919<<>@A;;=@@>==A>>>A>A>>>@<=;6;////===A
@ATNG8:02968:03145
GATGGTAGCTCTGCTCTGACTTCGTACTCATTCGTTTCGGAAGAGACAGGTACGTTAATAGTTAATAGCGTACTTCTTTTTCTTGCTTTCGTGGTATTCTTGCTAGTTACACTAGCCATCCTTACTGCGCTTCGATTGTGTGCGTACTGCTGCAATATTGTTAACGTGAGTCTTGTAAAACCTTCTTTTTACGTTTACTCTCGTGTTAAAAATCTGAATTCTTCTAGAGTTCCTGATCTTCTGGGCAGACTCTCACACGCCTCCATCGAATTCCTCTTAAGTCT
+
99<?@BBCBB>CDDCBBCCCD@CCBB@@ABB?BBBC>CD@D?AAAAAAB?BB???>C>BBBB>B?BBA@AABBB?B>>>>.>@7<7992:AAC@BBB@BB:88=AAA6:9AAAAAA;====D4::????=C:>><<8<==9;;<<@A>??@@@A9>@@=@@9><>@>><AA=>:=ACBC5?<@<@====,99,,,),,,,,,999<:?>??.>>>@@<@<??<????>>>8>:>>@@AA9<<<<5==>>??>>>@A????;=<899332),),-229-2-26<=
@ATNG8:02970:03153
GATGGTAGCACGACACGACGATGTGTACTCATTCGTTTCGGAAGAGACAGGTACGTTAATAGTTAATAGCGTACTTCTTTTTCTTGCTTTCGTGGTATTCTTGCTAGTTACACTAGCCATCCTTACTGCGCTTCGATTGTGTGCGTACTGCTGCAATATTGTTAACGTGAGTCTTGTAAAACCTTCTTTTTACGTTTACTCTCGTGTTAAAAATCTGAATTCTTCTAGAGTTCCTGATCTTCTGGGATGTGTGCGCAGTGCCTTACCATCGAATCCTCTTAGTCT
+
:::<>AABCBCB=B>EDEC;66=ADEFDCFCC@CCCC=BC?C?CCBBBBB?CAAAA@D?BAAA>B?CBABBBCBA>9::9:(786?AAA<:999=BBB@BB>???DBB@BC@@@C@@5;<A;?9>>>>>>==9>AAA8<=A>;;=<@AA@@>?>A368<=AA<A;A?A?AAAAA7;;>DD;D:>:>?DDD/AA8881888///;9:=;>CCB/A=;=?;A;>>:>@@@>==;?:>>?=>=;==<=2=//-=--/:=66:::+/+/;6666<7+---332-22333
@ATNG8:02975:03140
GATGGTAGTGGTCATATGAGAGTGTGTACTCATCGTTTCGGAAGAGACAGGTACGTTAATAGTTAATAGCGTACTTCTTTTTCTTGCTTTCGTGGTATTCTTGCTAGTTACACTAGCCATCCTTACTGCGCTTCGATTGTGTGCGTACTGCTGCAATATTGTTAACGTGAGTCTTGTAAAACCTTCTTTTTACGTTTACTCTCGTGTTAAAAATCTGAATTCTTCTAGAGTTCCTGATCTTCTGGCTCTCGTAGACAGATATACCATCGAATCCTCTTAGTCT
+
>9<<2//7//)////9?>=CC@:9;;4:<<<<====<4;:5>8;;;>>>>:=>@9:.46;;4:458=<>>699?>9>>>>>+<<:<;@A699??9=9949@:@BAC@@=@;:;;9CB?BCB>B@AB;;;:;EBCCCC?BB@@@@@966A??:594.444.4438055<=;:555.44999+97;755999$9?999)999:?@@@@@>@BAA0@>>@@4949B=999>999@B?BBDC@@;?:<800///<<CCCCCAA@CCBB@@@??>8<?;?@?=AAA@@
@ATNG8:02976:03154
GATGGTAGGACGTGCGTCTGAGAGGTACTCATTCGTTTCGGAAGAGACAGGTACGTTAATAGTTAATAGCGTACTTCTTTTTCTTGCTTTCGTGGTATTCTTGCTAGTTACACTAGCCATCCTTACTGCGCTTCGATTGTGTGCGTACTGCTGCAATATTGTTAACGTGAGTCTTGTAAAACCTTCTTTTACGTTTACTCTCGTGTTAAAAATCTGAATTCTTCTAGAGTTCCTGATCTTCTGGGCTGCGCTGATATGCGCTACCATCGAATCCTCTTAGTCT
+
:///4986(/////9/4/7////969<;;9;;65//:(//)/)/::;:==:??>>C<C;BCBE?C@;;;;;;;;;;>>>>>+==9==>=)////)///)/949;=<:;7;<<<<<;;49::.506A>B<<<@:>==B?C@>???9;9>>>90/0/)///)//)/57465::://)//555&57<65555&55<>>4>55655999949999(99466:=:>?:=@>>>00*/15----/+/<<@3096969::@@966665;;<5;:<<<05464443866//
@ATNG8:02978:03117
GATGGTAGCGAGCGAGTGTGTATACCAGAAGATCAGGAACTCTAGAAGAATTCAGATTTTTAACACGAGAGTAAACGTAAAAAGAAGGTTTTACAAGACTCACGTTAACAATATTGCAGCAGTACGTACACAATCGAAGCGCAGTAAGGATGGCTAGTGTAACTAGCAAGAATACCACGAAAGCAAGAAAAAGAAGTACGCTATTAACTATTAACGTACCTGTCTCTTCCGAAACGAATGAGTACCTCTCAGACGCTCGTCCTACCATCGAATCCTCTTAGTCT
+
@<A=?CBDBBCBBCCCDCBBBCCCC@BBB?CBBC??=@?AAEDAA?=AA>A?BB@99999*;?CDDDCCCCBDD>BAABFFG5BB@B>BBB<BDD@BBABDDCB@<@@DD@AAA<??CBBABCCCCCCCCCC@CBBB@CCCCCBBD?G@C@?<??BBBBBB?BBBBBB>CB?BBB;>>777)9>>;99999(:A?B::8B@@ED;?;?AAA<>;>AECC?CCCBBDD?C?BBC=CCC?CCCCBBB>@AABCBB@@@BBBBB=A@B=BAAAA;AA;88:9<?=>>
@ATNG8:02983:03131
GATGGTAGCACGACACGACGATGTGTACTCATTCGTTTGGAAGAGACAGGTACGTTAATAGTTAATAGCGTACTTCTTTTTCTTGCTTTCGTGGTATTCTTGCTAGTTACACTAGCCATCCTTACTGCGCTTCGATTGTGTGCGTACTGCTGCAATATTGTTAACGTGAGTCTTGTAAAACCTTCTTTTTACGTTTACTCTCGTGTTAAAAATCTGAATTCTTCTAGAGTTCCTGATCTTCTGGTAGAGCGTGCATATATCTACCATCGAATCCTCTTAGTCT
+
CBBB@BCBCBBA<@GCCCD:9;BBCDCCBBB@@DDDD>D?@?@BBBBAA>ACCBB?B?BBCC?B>BBBBB@@BB?BBBAA3<;:=889+9@@A>BBB?BB;>>@CFC?CA@?==??;?AA9>9>>>>=<<>:>A>>:=<<<>>>>>>>>>>>;;7;<<<AA<A<>>==;AAAD:=9:991:9=999999+6=777.6-----==7;5;>>>/>>?==:=;>>;>???@@@<A9<=???@8<;C<@@>===::;@@@AABA=>>A<??>AA=BB=::::>>@@@
@ATNG8:02990:03122
GATGGTAGAGTATCATGTGTATCTCCAGAAGATCAGGAACTCTAGAAGAATTCAGATTTTTAACACGAGAGTAAACGTAAAAAGAAGGTTTTACAAGACTCACGTTAACAATATTGCAGCAGTACGCACACAATCGAAGCGCAGTAAGGATGGCTAGTGTAACTAGCAAGAATACCACGAAAGCAAGAAAAAAGAAGTACGCTATTAACTATTAACGTACCTGTCTCTTCCGAAACGAATGAGTACACACTCTCATATGACACTACCATCGAATCCTCTTAGTCT
+
49<=?BBCCCCCCBCABBBBCBC@A>@AB@BBBE??=??BBCDCBB?BD@CABD?99999*;>BCDCCCCCBAA<A@BBBBB2B?=@4:::*;AA=AABCBBBAB<@>BC>@@A>ABBBDBBBCCCCCBBBC@CBBB?AABBAB??<@@C??>?ECCCBCB?BBBBBB>BB=AB@8<;777)9>?;99:9:9%/;5;///==ADE7;7;@AD7;7;?@@B>BC@@ABB@C?BBA<ABB?AAACCCCCCABABB?@@BBCCCBBDCB?ABCDC?CC?@A@<?AA::
@ATNG8:02990:03136
GATGGTAGGACGAGCGTCTGAGAGGTACTCATTCGTTTCGGAAGAGACAGGTACGTTAATAGTTAATAGCGTACTTCTTTTTCTTGCTTTCGTGGTATTCTTGCTAGTTACACTAGCCATCCTTACTGCGCTTCTATTGTGTGCGTACTGCTGCAATATTGTTAACGTGAGTCTTGTAAAACCTTCTTTTTACGTTTACTCTCGTGTTAAAAATCTGAATTCTTCTAGAGTTCCTGATCTTCTGGCGCGTATGTATGTCGGCCTACCATCGAATCCTCTTAGTCT
+
4;;<?B=D>AA;9:;;;<BCCBCC@DCBCCBB@BBBE>CC?C?CDACDDD?BBACD?C?CCAA=BACECCCCCA@<AA@@@1BC=A@@@<?BDE?BBDBDD?BBBCBC?CCCCCBCC@CBB>B@DDDD@@?C?CCDB?C@@@DBBAAAAAAAAAB?BBB?BC@C?BBDCCBBBB;@;;;;.;>A>;<;;;*;AABC>CADCKCCBBBADCCC5CCBCG@C?BC@CCCCCAA>A?BCAAAC@BAB@CCBBBBA@@CCCCBB?B?CDDABAAAA>@B@BBB?BDBBB
@ATNG8:02991:03148
GATGGTAGCACGAGTCACTCATATCCAGAAGATCAGGAACTCTAGAAGAATTCAGATTTTTAACACGAGAGTAAACGTAAAAAGAAGGTTTTACAAGACTCACGTTAACAATATTGCAGCAGTACGCACACAATCGAAGCGCAGTAAGGATGGCTAGTGTAACTAGCAAGAATACCACGAGAGCATGAAAAAGAAGTACGCTATTTAACTATTAACGTACCTGTCTCTTCCGAAACGAATGAGTACAGAGAGTACGATATGTCTAATCGAATCCTCTTAGTCT
+
9944.459<==666;;;<<995555.6>C?BBCC<;6;=BB@BBBC@CC?A>;;9:9999)76=88BB??;778*3349;;;(<<0626@@0;<>996C>=?=BA<A;>?8:995:=945566666??>==@<@?@@=A:::???>;<:000)/7///;=B888533349943378>:99;;322555899*9:5975;9;;444)439:45058;9:;<499;9888(,(,25(***(***5//3;;;7653335555:22255277550556:;A;>>=?8
@ATNG8:02996:03149
GATGGTAGCGCGACGAGCGTAGACCCAGAAGATCAGGAACTCTAGAAGAATTCAGATTTTTTAACACGAGAGTAAACGTAAAAAGAAGGTTTTACAAGACTCACGTTAACAATATTGTAGCAGTACGCACACAATCGAAGCGCAGTAAGGATGGCTAGTGTAACTAGCAAGAATACCACGAAAGCAAGAAAAAGAAGTACGCTATTAACTATTAACTTACCTGTCTCTTCCGAAACGAATGAGTACTGCGTCTCACTCTCGCCTACCATCGAATCCTCTTAGTCT
+
;<>>7;;<<=@@?=@>696<;<:;;4;?>?@@666>7;5555895B=?>.7,3<7733333#34889:::;<===5335;999(9>5<8@@@8CCC@CBCCB@@@@=@?CD@CBB?AAAABBCCCBBBBA@@B?BAAA?CAAABBBB?CABBB@CCCCAAAC@CCC?9949>9>9757<???9<<749999<.9>:=778;::=C1715<<<4:7:@<@B=A???>==5616<<6=//)///666=7669;??>@???>>>=;?;;7;BABA<@@<???=@@@EB
@ATNG8:02961:03160
GATGGTAGCGCATATCAGCGCAGCCCAGAAGATCAGGAACTCTAGAAGAATTCAGATTTTTAACACGAGAGTAAACGTAAAAAGAAGGTTTTACAAGACTCACGTTAACAATATTGCAGCAGTACGCACACAATCGAAGCGCAGTAAGGATGGCTAGTGTAACTAGCAAGAATACCACGAAAGCAAGAAAAAGAAGTACGCTATTAACTATTAACGTACCTGTCTCTTCCGAAACGAATGAGTACAGAGAGTACGATATGTCTACCATCGAATCCTCTTAGTCT
+
6=?@AB=BBACCBCCGBBBCBCCCC?CCC@CBBB@@=@?BBBBDBB?AA>@??><;;DDG5D@BBBBCDCCCCB=BB>@@@@*;;5;5<;;*;BB=ABBCCFA@@@B@BC@BBC9;:?@@ACBDCCDCCDCC?B9::=A@@@BBAA>A=@;;5;BA@AC@B?BDCDBB?BD?AAB999AA?+9995:ADDH3BB>@988AABBB<@;@ABE;><>@CCB@CFBCBCB@B?AAC<CBB>@ABBBBCABADDBB?@?AAABBBBBBB>B<=<<8<A::;;<@A=>>
@ATNG8:02963:03182
GATGGTAGCGCACACATAGATACAGTACTCATTCGTTTCGGAAGAGACAGGTACGTTAATAGTTAATAGCGTACTTCTTTTTCTTGCTTTCGTGGTATTCTTGCTAGTTACACTAGCCATCCTTACTGCGCTTCGATTGTGTGCGTACTGCTGCAATATTGTTAACGTGAGTCTTGTAAAACCTTCTTTTTACGTTTACTCTCGTGTTAAAAATCTGAATTCTTCTAGAGTTCCTGATCTTCTGGATAGCGACGCGATATACTACCATCGAATCCTCTTAGTCT
+
:=<<<AB@@ADDAABCBBBDBBCCCCCCCCBB?ABBC=CC?B@BCCCDDD?CCABB?C?@@992;5;@AC@@@B@;==<=<,=@9=?AA;ABBB@BCC?BB?:9;BBFACHCCCBCBABBB?B@BBBBCCCD?BBDD@CBCBBBBBCCBBCCB@@>B@@>@DAD@CCBBBBBBB>BCCBB:A9>9;;:;:*;@;;;:;CCCCDCCBB?BCCC5CAABHACACC@BBBBCCC@C@BBBBBB?AAC?CDCCCCDBCBCBBBBBBCCC>AADBB>BB>@A?;?B:9:
@ATNG8:02968:03172
GATGGTAGCAGACGTGACAGAGCGCCAGAAGATCAGGAACTCTAGAAGAATTCAGATTTTTAACACGAGAGTAAACGTAAAAAGAAGGTTTTACAAGACTCACGTTAACAATATTGCAGCAGTACGCACACAATCGAAGCGCAGTAAGGATGGCTAGTGTAACTAGCAAGAATACCACGAAAGCAAGAAAAAGAAGTACGCTATTAACTATTAACGTACCTGTCTCTTCCGAAACGATGAGTACTGCGTCTCACTCTCGCCTACCATCGAATCCTCTTAGTCT
+
;==?9;<>>@BBBC;;666>@CFBB@BCC?BA>000*0*/99344;69=6;8<<<<8>?@+<8CB@@C>><CCC;?<;;::;':C;@5;;;&999.5;;??CCCD?A?@B=A;;6:@??:;:CCCCCCCBBB?B@@@?B;::AA@@;@<A;;4:B=>?9791999=8929?=BB<699333(37717888=19<;:677=::68176;7:73:5:>BDC?BBAAA;:8:?ADC=B:::::@@@BBAAACBBABBB?@@AA?BCC?B????=?@?BBA?A@000
@ATNG8:02968:03175
GATGGTAGTGTGTCTCTGAGAGTAGTACTCATTCGTTTGGAAGAGACAGGTACGTTAAATAGTTAAATAAGTCGTACTTCTTTTTCTTGCTTTCGTGGTATTCTTGCTAGTTACATTAGCCATCCTTACTGCGCTTCGATTGTGTGCGTACTGCTGCAAATATTGTTAACGTGAAGTCTTGTAAAACCTTCTTTTACGTTTACTCTCGTGTTAAAATCTAGAATTCTTCTAGAGTTCCTGATCTTCTGGAGATATCATCAGCGAGCTACCATCTAATCCTCTTACGTCT
+
----(//9;ACB;66<669>@@?99444:8//)//--(/391///7;;;4;;99A5;;)999:277.//)///9566>:=====+=?:>;@@:>9:5899;6;975:9@?A=?::69>DD7:9@=@=@@AB;;;<8656<7<>@@@?;955>:>>;444(4445:;7;8::;==8=><<5:5555058;4////&//99;3;;666<<555.//0&/7///7)/)/818?BB??C7848=?>?B9><A=?>BBB;;;CCCCCCA@@C=C??>>AA=>><<??<977==;
@ATNG8:02968:03184
GATGGTAGGACGAGCGTTCTGAGAGGTACTCAATTCGTTTCGGAAGAGACAGGTACGTTAATAGTTAATAGCGTACTTCTTTTTCTTGCTTTCGTGGTATTCTTGCTAGTTACACTAGCCATCCTTACTGCGCTTCGATTGTGTGCGTACTGCTGCAATATTGTTAACGTGAGTCTTGTAAAACCTTCTTTTTTACGTTTACTCTCGTGTTAAAAATCTGAATTCTTCTAGAGTTCCTGATCTTCTGGTATACACACTCGCTCGCTACCATCGAATCCTCTTAGTCT
+
99//)///)4559999<8<==ABBC?BBA@::29=@<<>6<<7;>;CCBABB>BBCDC9;5;C;;8;@CBFKBBB@@;;:;;;.;C@C;;;0:??A9CC@?@@;??BBCDACCGBCBBG8;;B7;7<BECCAAA=A;;;?BBBBBB;;;AAA@@@@@=A@@=@@<?=CACBBCD@A=>9:;;.;4;=BBFDDD*BBBCC>CA@@CBBA@A5;;;;*;CCCC@B@BA>BAB@AAD@D@DAABCC@C@A?ACCB:;;BCBBBB@@?CBBC?BBBCD?BB?BBB?BBBBB
@ATNG8:02973:03188
GATGGTAGGACGAGCGTCTGAGAGGTACTCATTCGTTTCGGAAGAGACAGGTACGTTAATAGTTAATAGCTGTACTTCTTTTTTCTTGCTTTCGTGGTATTTCTTGCTAGTTACACTAGCCATCCTTACTGCGCTTCGATTGTGTGCGTACTGCTGCAATATTGTTAACGTGAGTCTTGTAAAACCTTCTTTTTACGTTTACTCTCGTGTTAAAAAATCTGAATTCTTCTAGAGTTCCTGATCTTCTGGATACACTCATGTGCACCTACCATCGGAATCCTCTTAGTCCT
+
CCCC?B<<8<=666==AC::;=CC@CDCCCBB?ABCA<A@<>-00/>><@8BC>C?:?:?DCC?C>==@00/0:77)/44444#4:.44;;1:>>=;>:;:.9B4::9BBD?ABA?>>5505<=8=9<<//099@4==5506=<A>?966=<:?;::@=@@@899;=99>969=@==?=BBBA4>:=;<>>>>,000@@-09A995;;;<:=@@@@&>666=8=:?><>@?>>65259<@ABDD?AAC@;;<A@AA>>000@@@@;AA@;@@:8588?=9?8817=8927
@ATNG8:02978:03198
GATGGTAGCTCACGTACGTCACACGTACTCATTCGTTTCGGAAGAGACAGGTACGTTAATAGTTAATAGCGTACTTCTTTTTCTTGCTTTCGTGGTATTCTTGCTAGTTACACTAGCCATCCTTATTGCGCTTCGATTGTGTGCGTACTGCTGCAATATTGTTAACGTGAGTCTTGTAAAACCTTCTTTTTACGTTTACTCTCGTGTTAAAAATCTGAATTCTTCTAGAGTTCCTGATCTTCTGGCTCTCGTAGACAGATACTACCATCGAATCCTCTTAGTCT
+
4===?BBBBC=CBBAC;9;GCCCCCCCCBBBA>ABBC?CC?C@BC@@ABB@BBCBB?C?BBCC>A>ABBBBBBBB?ACAA?.AA>B@@@9BBBB<?@D>BB>==>BBB@BBB>AAAA<AA@<=:<>9>;;;>;>>==<>@F>==AAAAADD>>>=9>AA8<<8>;>>>AA@@@A6;;===/=8=:>BBCB/AA///*////87555:-5555$2666:6;58848A@??>>:>9?AAA>>;>??;?==>@@@@@@@@@@@@@@==:=>>@@<@A=AAB:>=777
@ATNG8:02979:03194
GATGGTAGAGTATCATGTGTATCTCCAGAAGATCAGGAACTCTAGAAGAATTTCAGATTTTTAACACGAGAGTAAACGTAAAAAGAAGGTTTTACAAGACTCACGTTAACAATATTGCAGCAGTACGCACACAATCGAAGCGCAGTAAGGATGGCTAGTGTAACTAGCAAGAATACCACGAAAGCAAGAAAAAGAAGTACGCTATTAACTATTAACGTACCTGTCTCTTCCGAAACGAATGAGTACGTGTGACGTACGTGAGCTACCATCGAATCTCTTAGTCT
+
----0888=965;9<><0//::<>>?DCD?94/7//)/1//5>>=;799.55)599::<:<*<166<@<999555)5:;=@@@+>>:?:@@@2<<@:==>>>?;;?-0-0:09==+/7;:<@<=>A00/<=00)9<940655?@>@@;A;@;;4;AAADAAB?DC@@?B?BB?B9937;0//)///455566'26(----..566+2,255528288@>=:=>@?:==0905;;255:=@?@@A@@=>///<<:==;<<<555=<<8:76883///6939788>
@ATNG8:02987:03191
GATGGTAGTAGTACACTAGTCATACCAGAAGATCAGGAACTCTAGAAGAATTCAGATTTTTAACATCGAGAGTAAACGTAAAAAGAAGGTTTTACAAGACTCACGTTAACAATATTGCAGCAGTACGCACACAATCGAAGCGCAGTAAGGATGGCTAGTGTAACTAGCAAGAATACCACGAAAGCAAGAAAAAGAAGTACGCTATTAACTATTAACGTACCTGTCTCTTCCGAAACGAATGAGTACACATCGTCGTGTCGTGCTACCATCGAATCCTCTTGTCT
+
>AA=>B<AAAABCCCEGCBBBBB@@?ABB>AB99;B=A?AACAABC@CB@D?BB;;:CCC3C=@ADCBAA@@>??6<;88888'33048BCC9BBB?BBBBCCC@@<A?BC@CBA;AA>>CCCCBBBDDCCCC?BDBC?BBBB@A><7?=@??>ACBBABBB?BBAAAB?AB?BBA=@@99929<88<<===.=>====>>=>>>7<5////59589=>B;BBBBAAB>A>ABC>CAA>ABBBBBAB@@ACBBCBBBBAAABBBBB>AABBD@BB=ABB?AA>:
@ATNG8:02989:03194
GATGGTAGCATCATGCATATCTCACCAGAAGATCAGGAACTCTAGAAGAATTCAGATTTTTAACACGAGAGTAAACGTAAAAAGAAGGTTTTACAAGACTCACGTTAACAATATTGCAGCAGTACGCACACAATCGAAGCGCAGTAAGGATGGCTAGTGTAACTAGCAAGAATACCACGAAGCAAGAAAAAGAAGTACGCTATTAACTATTAACGTACCTGTCTCTTCCGAAACGAATGAGTACGATGAGATCTCGTGTGCTACCATCGAATCCTCTTAGTCT
+
0///)///::@A6555559;;=@??9==>;>>=;;:7;84//:///3//(/477;87733$317=888<=<;;>6:266===):>5;5999099>:996B;;;BD@D@AA=@@>9000:>@A>AAAAACCBB?;<;@>@;;9@???=B=AAA=AAAAB;9:@BBCAAA<???999:;;00,/>><?????0>;3////9>=:;5;9=7876:197:99;@99:>=<271777*39:7447BCC?@@877B@?:::9<<<9@A?>8::8;=7==;:;;=?BBBA
@ATNG8:02993:03170
GATGGTAGTGATACAGATCAGACACCAGAAGATCAGGAACTCTAGAAGAATTCAGATTTTTAACACGAGAGTAAACGTAAAAAGAAGGTTTTACAAGACTCACGTTAACAATATTGCAGCAGTACGCACACAATCGAAGCGCAGTAAGGATGGCTAGTGTAACTAGCAAGAATACCACGAAGGCAAGAAAAAGAAGTACGCTATTAACTATTAACGTACCTGTCTCTTCCGAAACGAATGAGTACGAGAGTCAGAGCAGAGCTACCATCGAATCCTCTTAGTCT
+
:>C@@CDCCCCCCCCCDBCCCCDEC?;9;>@AABBC?B?AAB997B?BB>B????AAFDD1C?BBB@@ACCBBB>>>BCBBB2;;4;5;;;&9;A=BCBCCDBBC@B@CE@AAA>A@BBBBBBCCCDDCBBC?CBBB?BBAB??>>9>;A::6;C@@@CCC@CBABAB?AB?BBB?BBCC@D>AB@AAABB2AB<A886AAB@@;@<@@AA;>8=<A??<@AABBCB?B=AAE>FBB?AAACCBBAA@BBBBCBBBBBBBB>?@@<@>>=@<@A<6659>BBAA
@ATNG8:02993:03185
GATAGTGTCATATGAGAGTGTGTACTCATTCGTTTCGGAAGAGACAGGTACGTTAATAGTTAATAGCTGTACTTCTTTTTCTTGCTTTCGTGGTATTCTTGCTAGTTACACTAGCCATCCTTACTGCGCTTCGATTGTGTGCGTACTGCTGCAATATTGTTAACGTGAGTCTTGTAAAACCTTCTTTTTACGTTTAACTCTCGTGTTAAAAATCTGAATTCTTCTAGAGTTCCTGATCTTCTGGTCTACTACACTGTACTCTACCATCGAATCCTCTTAGTCT
+
<<<=:4455599555;9544499444:49.44480895:7:99>5654;=;;;8@8965=5<5@;:9>;@:;?7999::*4:5::==465596444.4;.55:;;=8>:5555>=8=<<9B@CAAAE@=B?ABAB?CCA@:;9?>ACCB??@B6;::49=:?;@?AA@@;;9.4599;0;8=:@@@@@+=;///)/)/9::;995925<==+===>?7;7;=8<977<00+06>>;?@A?BAB@BKGEHBBBBBCCBBBAABBB=@@@@@=;;5;;:<?C@?@
@ATNG8:03026:02560
GATTAGGCGTGTGAGAGTCTGCCCAGAAGATCAGGAACTCTAGAAGAATTCAGATTTTTAACACTGAGAGTAAACGTAAAAGAAAGGTTTTAACAAGACTCACGTTAACAATATTGCAGCAGTACGCACACAATCGAAGCGCAGTAAAGGATGGCTAGTGTAACTAGCAAGAATACCACGAAAGCAAGAAAAAGAAGTACGCTATTAACTATTAACGTACCTGTCTCTTCCGAAACGAATGAGTAACGATGAGATCTCGTGTGCTACCATCGAATCCTCTTAGTCT
+
77;6;;@DCBBB=A@AC;69B>@7=BC@ECB;;9?B>ABBB;<;=??:@;@@999>>>,:6::0//0/667791778799+333(33888+3,391782..53..(.47722-.(.337777779:8==BA@<@>:;5888:==788(8/55=;>@==>AAA<?>?>CB<8818;:7<<///)///)/:;;;+;<6>565A>665<A<>>>@;>9:////7<776AAA:>:>8>6<00,0--8-/(/9555<A99;@??=@===;;;:>===?:>>:888;@??>=
@ATNG8:03031:02565
GATGGTAGCACGAGTCACTCATATCCAGAAGATCAGGAACTCTAGAAGAATTCAGATTTTTAACACGAGAGTAAACGTAAAAAGAAGGTTTTACAAGACTCACGTTAACAATATTGCAGCAGTACGCACACAATCGAAGCGCAGTAAGGATGGCTAGTGTAACTAGCAAGAATACCACGAAAGCAAGAAAAAGAAGTACGCTATTAACTATTAACGTACCTGTCTCTTCCGAAACGAATGAGTACCTCTCAGACGCTCGTCCTACCATCGAATCCTCTTAGTCT
+
;6A>?DCCCBBBBBCCCCCCCCB9946=C?BBBBAA?A=ABB;;9B=AB?A=;9997989)8=BBBCCBBBBBA=B9;:DCC2:;694==@7@CFACBBCHDC@@>AACC?BCC?BBAABCCCCBCCDDDBB?BBAA>?>>=????<@?BBB@BCCCBBBB?BBBBBB?AA>A@A<>A99929>;988888(8@:A;;;AAAAA;?;@@AF;>:>ACCC@CCBCA@?=?=@AA9AA@=ABCCBBB?BBBABAA@@@A??>A:??A=@@@AA=A@<;;;<AB>>>
@ATNG8:03042:02589
GATGGTAGTATAGAGCTCTACATAGTACTCATTCGTTTCGGAAGAGACAGGTACGTTAATAGTTAATAGCGTACTTCTTTTTCTTGCTTTCGTGGTATTCTTGCTAGTTACACTAGCCATCCTTACTGCGCTTCGATTGTGTGCGTACTGCTGCAATATTGTTAACGTGAGTCTTGTAAAACCTTCTTTTTACGTTTACTCTCGTGTTAAAAATCTGAATTCTTCTAGAGTTCCTGATCTTCTGGTATACACACTCGCTCGCTACCATCGAATCCTCTTAGTCT
+
44:<;A=BCCBA@ADHCDCCCCBBCBCCBB@?<@@?@<BB?B?AABBBA@=@CBBB>B>BBBB>B>BAAAABAAA7==>>A.@@:>?@A9@BBB>BB>:>A9>=>>>>=@?>==AAA;><<:@;A>>>;<<@;>>>A9>>>>>>>>>>A>>;;;@;>>=;AA:@:====>CC??7==AAA5@<@:>>>>>.>>999077:99:?<>>:>DDC/AAAAA<A<AA<A?>A:::;C;A?>>>>:>??;>>>@==>??><<<>A??>AA;AAA;;5;@;AA=;AA@>>
@ATNG8:03044:02586
GATGGGTAGGCACTGCGCACACATCCCAGAAGATCAGGAACTCTAGAAGAATTCAGATTTTTAACACGAGAGTAAACGTAAAAAGAAGGTTTTACAAGACTCACGTTAACAATATTGCAGCAGTACGCACACAATCGAAGCGCAGTAAGGATGGCTAGTGTAACTAGCAAGAATACCACGAAAGCAAGAAAAAGAAGTACGCTATTAACTATTAACGTACCTGTCTCTTCCGAAACGAATGAGTACATAGATATACGTATAGCTACCATCGAATCCTCTTAGTCT
+
:://0,/;>;BBBBBAAAECCBBBEC>CCC@ABBBBB?C@CCDBAAC?CC@D@?????CCC3C?CBBAAACBBBD<BBAAAAA2@B=B4;::-;BB>CCBBDCCBB?B?BD@CBB=@@ABBCCCCBBBCCCCC?CCBB?BBBB@@@@=A@CBB?ABACCADC?AAC@@@?CC>>=@?B@@AB8;;>:>?@@@/@A=A887>>=AA<><>A@@<@<@ABAA>ABBBBCC?B?BBC=BBB>AA@CCCBAA@??AAAA=>>>>@BBBBB;@@>>><>=:>>=8>C777
@ATNG8:03047:02604
GATGGTAGAGTATCATGTGTATCTCCAGAAGATCAGGAACTCTAGAAGAATTCAGATTTTTAACACGAGAGTAATCGTAAAAAGAAGGTTTTACAAGACTCACGTTAACAATATTGCAGCATTACGCACACAATCGAAGCGCAGTAAGGATGGCTAGTGTAACTAGAAGAATACCACGAAAGCAAGAAAAAGAAGTACGCTATTAACTATTAACGTACCTGTCTCTTCCGAAACGAATGAGTACTATAGACTATCTGAGACTACCATCGAATCCTCTTAGTCT
+
4944.49;:A@B<=>666BA@959?494:5:;<>>C@C@CCC@AACAGG?@?@BB@@BAB2B?CCEAA@CCDD?A@@@AEEF1::8;?BBC:BCF@BBBAAAA;;8;@DD?CAB=??BBBBB?BBCCD>>>B?BCCC?BBBBBBBC?B?B>B;?BB?>>>@<?@@::5;A;??>=>>>AA:??@<?????/>>9=878>>@BC>A?BCBB>B>BCCCC<@@A<8::==9==;1800*0@@@=ABBB?>>>A???A==??<?@CB<?===?;==:=?>;;:;;;
@ATNG8:03012:02643
GATGGTAGATATATGCACGCTCTACCAGAAGATCAGGAACCTATAAGAATTCAGATTTTTAACACGAGAGTAAACGTAAAAAGAAGGTTTTACAAGACTCACGTTAACAATATTGCAGCAGTACGCACCAATCGAAGCGCAGTAAGGATGGCTAGTGTAACTAGCAAGAATACCACGAAAGCAAGAAAAAGAAGTACGCTATTAACTATTAACGTACCTGTCTCTTCCGAAACGAATGAGTACGAGAGAGCACACGTGTCTACCATCGAATCCTCTTAGTCT
+
////)/9=>BC@;;96BCCDECDBC@EEE?BBC@@@=?<?8=@@@<:;6;677373333$36;;8888>599;18835565'/.).4999.77;48>=>??>>@;A;?A;:9717///8555>>>A::6:7;>?D:>>><====5:2<;=5::@AA@@@<@@<;;A=??<??=7<:888-8>D>DDAAC/?@<>>>@?@AAB:=:<<<=4:4:====8==>889@<A=BDD;C;;9;BCAAAABB@@@A@?BBA??@AA@AAA>@A@CF?BC?CCE@A????
@ATNG8:03028:02652
GATGGTAGTGTGTCTCTGAGAGTAGTACTCATTCGTTTCGGAAGAGACAGGTACGTTAATAGTTAATAGCGTACTTCTTTTTCTTGCTTTCGTGGTATCTTGCTATTACACTAGCCATCCTTACTGCGCTTCGATTGTGTGCGTACTGCTGCAATATTGTTAACGTGAGTCTTGTAAAACCTTCTTTTTACGTTTACTCTCGTGTTAAAAATCTGAATTCTTCTAGAGTTCCTGATCTTCTGGAGATATCATCAGCGAGCTACCATCGAATCCTCTTAGTCT
+
4444.49445=?;;;;;<<;;?@@@BA@@@@A=AACF>BB?B>@ACEIKIAEBA<;7;=B@BC?CACBBCBA?99255999(:>9=:<<5///<8<<@?>666==C6:;??@@@A?:::59;=????@@@<AA@@>B@@@CCCBCAACCA@??=B@B>@@@C?CCCBBCCCB;>;999&57@=C>D@E+>@BBB:@A@@@BAA@B?@===+;;:<>8<=AC?ABB;9:C=?=??>:99?@ABACECBBCCAABB999AA@AAA,000006=A=>>>=@A@AB
@ATNG8:03052:02637
GATGGTAGTCTCAGATAGTCTATAGTCTCATTCGTTTCGGAAGAGACAGGTACGTTAATAGTTAATAGCGTACTTCTTTTTCTTGCTTTCGTGGTATTCTTGCTAGTTACACTAGCCATCCTTACTGCGCTTCGATTGTGTGCGTACTGCTGCAATATTGTTAACGTGAGTCTTGTAAAACCTTCTTTTACGTTTACTCTCGTGTTAAAATCTGAATTCTTCTAGAGTTCCTGATCTTCTGGATAGCGACGCGATATACTACCATCGAATCCTCTTAGTCT
+
0///7;;=A@BCCBBBABB@BBBA<===<AA@BBBD?EE@D>CCDIAAA?BBB@@<<6<:0.*-(--8<<=<>>665?>C1BA:>?A@9><:946<>;@@79:==9925@@>@>@@:?@B>@?CBA@ABBA=A@@@>;;;BBAB@@@@@000==:000:;;6:6:00/799=>:666@@05.555599*59;;<)55<5999==?2999*444598=9>>:=BCCC??<@?CCCBBD?CBCACCGECAAAAA;;;;BCBBBD@C???A;?@:9888>@@@@
@ATNG8:03015:02684
GATGGTAGCTCTGCTCTGACTCTCGTACTCATTCGTTTCGGAAGAGACAGGTACGTTTAATAGTTAATAGCGTAACTTCTTTTTCTTTGCTTTCGTGTATTCTTGCTAGTTACACTAGCCATCCTTACTGCGCTTCGATTGTGTGCGTACTGCTGCAATATTGTTAACGTGAGTCTTGTAAAAACCTTCTTTTTACGTTTACTCTCGTGTTAAAATCTGAATTCTTCTAGAAGTTCCTGATCTTCTGGTTCGTCTATCATGTACTACCATCGAATCCTCTTAGTCT
+
//:;7<?AB@;;C>=>=;AAA:66>=@=>B??;><<<3<<0445@>@;@C@AA?;::):59=993?:?@=DCB=7;>399999'9:<4::;@46559955.5:.5555;<9666<==99.44929:?>@>BA@@:@?@@=BA@999??@@@?@A@AA?::9?@@9@:??B9:9C@@<?99999'9.9295555$599990;6959955554999+44455.58==899999.4<7;7?>?@;>7;8949=B@AAC@;;9@=000A>@;@BBCC@@@>@BE@BBABB
@ATNG8:03025:02702
GATGGTAGGCACTGCGACACATCCCAGAAGATCAGGAACTCTAGAAGAATTCAGATTTTTAACACGAGAGTAAACGTAAAAAGAAGGTTTTACAAGACTCACGTTAACAATATTGCAGCAGTACGCACACAATCGAAGCGCAGTAAGGATGGCTAGTGTAACTAGCAAGAATACCACGAAGGCAAGAAAAAGAAGTACGCTATTAACTATTAACGTACCTGTCTCTTCCGAAACGAATGAGTACGAGAGAGCACACGTGTCTACCATCGAATCCTCTTAGTCT
+
44:<:>@D@CA@@CBB==BBBBBC=CCD?CCAA<;6;;@?ABAAA=AA;@:=@::9999(99>AB77/?>>>>*///----$--(-0575)..;05355988:A;><>B<@@D9==A<==AA?===AAAAA=?<===?=<<=>::5;;>?>=B>>>>>>?<A888??;??=@??:>=88184:>988988(88/6>@<=>A;;7;=????<A=AA?AA:?>=>AAA;?;@AA7<860899<///999==@???AA=>=@@?;;;;=<<<<8<?;:;;<A@;;;
@ATNG8:03029:02693
GATGGTAGAGTACAGTGTAGTAGACCAGAAGATCAGGAACTCTAGAAGAATTCAGATTTTTAACACGAGAGTAAACGTAAAAAGAAGGTTTTACAAGACTCACGTTAACAATATTGCAGCAGTACGCACACAATCGAAGCGCAGTAAGGATGGCTAGTGTAACTAGCAAGAATACCACGAAAGCAAGAAAAAGAAGTACGCTATTAACTATTAACGTACCTGTCTCTTCCGAAACGAATGAGTACGAGAGAGCACACGTGTCTACCATCGAATCCTCTTAGTCT
+
77996:::ABCB@AAEEEDCCCB;;69@@:?BBBAB?B?@;;///94768;688474CCB2C999?BC@@?>;;3;795555$5<7<.555&59949;;;<>=<<<<:BB9BBB>AAA?@BABCBBCBBBCCADDCC@CBBBBBEE?C@CBA>A@@@CBBC@BAAA??;?@4::B?BABCC<?>:197;;=+;>9::::?=<=@<@<A>>=<?8==BAA>ACCCBBB@C>AAC=A9:49?@@ABBCAAAB??@@A?;;>>ABA@@<@>>>?<<<7;//*/999A
@ATNG8:03033:02689
GATGGTAGACATGTGTGCTCTCTCGTACTCATTCGTTTCGGAAGAGACAGGTACGTTAATAGTTAATAGCGTACTTCTTTTTCTTGCTTTCGTGGTATTCTTGCTAGTTACACTAGCCATCCTTACTGCGCTTCGATTGTGTGCGTACTGCTGCAATATTGTTAACGTGAGTCTTGTAAAACCTTCTTTTTACGTTTACTCTCGTGTTAAAAATCTGAATTCTTCTAGAGTTCCTGATCTTCTGGGTCTCTCTCTCACGCACTACCATCGAATCCTCTTAGTCT
+
AAB>?A?BBBCCCBBCCCCDCCBCCC>@<<:>49@B@:A@8A9=?BBC@>;?;;CC;CABA;A9C9@??BBBBBB>AAA@@,::39<=@=>799+//;:;;:>585=>:>BBBB@AA?A??=?>BBCBCCA@=@@AA=BABBCBBBBB;:;AAAC@CCB?DC?C?BBBBBCCCC?@ACCC7:8:=BA@BB2BBCCC>BCCCCCC@@?5;;;;*;@@@A>B?BB@BBB@@AC@B?BBBBBB?D9:;8;BBCCCBCCCD?@@BBCCC@CCBBB?BB>BBB>BCB?=
@ATNG8:03041:02699
GATGGTAGATACTCGCTGATACACCCAGAAGATCAGGAACTCTAGAAGAATTCAGATTTTTAACACGAGAGTAAACGTAAAAAGAAGGTTTTACAAGACTCACGTTAACAATATTGCAGCAGTACACACACAATCGAAGCGCAGTAAGGATGGCTAGTGTAACTAGCAAGAATACCACGAAAGCAAGAAAAAGAAGTACGCTATTAACTATTAACGTACCTGTCTCTTCCGAAACGAATGAGTACTATAGACTATCTGAGACTGCCAAGGCACACAGGGGATAG
+
@ABD@BCBBDBCBCAAA@BBBBCCC>CCC>C@BCBA?B@BBBBBBC?DD?B>AAADDDDC2B?BCCDCCCCCBA4<:;;;;;*;@9@4;::&9@<4;@@AAAAAB>A?@@=@BB?BBAACBBBCCCBBDCCC@DAAA<@?@@@@AA9A=A;;5;AAABBBC@BBBBBB>BA?BBE?BCBBC<AAA>BBBBB3BD?BBBCDA@@@=C<>>>>=B;:;ABA=ABAAACB?B?CBB<A??<?CCFCBBCCDD?;;>>@EDCBBBBA@@<?<?=AAAB@?@DD;DDAA
@ATNG8:03043:02675
GATGGTAGCACACGAGATCTCATCGTACTCATTCGTTTCGGAAGAGACAGGTACGTTAATAGTTAATAGCGTACTTCTTTTTCTTGCTTTCGTGGTATTCTTGCTAGTTACACTAGCCATCCTTACTGCGCTTCGATTGTGTGCGTACTGCTGCAATATTCTTAACGTGAGTCTTGTAAAACCTTCTTTTTACGTTTACTCTCGTGTTAAAAATCTGAATTCTTCTAGAGTTCCTGATCTTCTGGGCAGACTCTCACACGCTACCATCGAATCCTCTTAGTCT
+
99;<:BCBCBCCBBCCDCBBBBBBCCBBBCCA?ABBB;@=9=2///::::6:<:>=4949:;=8<8<<@::;;;B?BCCDC1>>;?989229=?194B?BB?A@@@9829C?@@AAA=C>><>;>>?>;;;?=BB@@;@@@@BB>>>@@>>>==D;888<>>=B=@@>>>AAAB;??AA@5@<@<>>AAA/==?AD;A;=>;<<;9:1:898+::::B<@<>>:=>>=;;;>D=A=AAAA8::@?5><<<<<>?>>;;9///99399:;:5::5;>>:=>=AA
@ATNG8:03048:02709
GATGGTAGTGCGTGAGAGAGAGACCCAGAAGATCAGGAACTCTAGAAGAATTCAGATTTTTAACACGAGAGTAAACGTAAAAAGAAGGTTTTACAAGACTCACGTTAACAATATTGCAGCAGTACGCACACAATCGAAGCGCAGTAAGGATGGCTAGTGTAACTAGCAAGAATACCACGAAAGCAAGAAAAAGAAGTACGCTATTAACTATTAACGTACCTGTCTCTTCCGAAACGAATGAGTACGAGAGAGCACACGTGTCTACCATCGAATCCTCTTAGTCT
+
::==7:;<::;<<;;ABCBBBB@B@5>A@<@A@A95057;:;<5558886<4=@@@@@@@+=6@A>?=CBB?A@8?A<;;;;$497;.555&5;<7>666=?@=A7;7<A>ABC>@@AADBBCCDDBBBBBB@AAAA<@@A:::AB?B?A;;7<AABCCCB?BCCCCC???;?@A>BBBBF>??=9:9999(6:4<678:=<=A=A<???A=A:>>@@@<@;;;BBA>B?CBC>BBB????BBBBBCBBB???A99:A@A====><AA???::957//)/<77;
@ATNG8:03050:02684
GATGGTAGGTGCACATGAGTGTATCCAGAAGATCAGGAACTCTAGAAGAATTCAGATTTTTAACACGAGAGTAAACGTAAAAAGAAGGTTTTACAAGACTCACGTTAACAATATTGCAGCAGTTCGCACACAATCGAAGCGCAGTAAGGATGGCTAGTGTAACTAGCAAGAATACCACGAAAGCAAGAAAAAGAAGTACGCTATTAACTATTAACGTACCTGTCTCTTCCGAAACGAATGAGTACCTCTCAGACGCTCGTCCTACCATCGAATCCTCTTAGTCT
+
;;9:7;;=8=;;;;;<<@CCBDB<<6;AA?AABB;:6;=;;;;:BD?CB?C@@>=99999'95:<BBBBBBBCC=A@BAAAA0AB?C?BEE;BAA?ABBADDA::89;?A?BBB?BBAABBBBAECCCCCBB@BCBB?BBBABA;939<?<>99?;>>::<9BBAAAD?;;8;@@,0/>::27887=====+:>8799@AABBB@B>AACD@C?CAAAB?CC@@>?:8<<>>>9>AA>BBBDBBB>??DCCDBB>>>>>>@<@@@=BAA:;4:A:788<=====
@ATNG8:03051:02680
GATGGTAGCGCACACATAGATACAGTACTCATTCGTTTCGGAAGAGACAGGTACGTTAATAGTTAATAGCGTACTTCTTTTTCTTGTCTTTCGAGGTATTCTTGCTAGTTACACTAGCCATCCTTACTGCGCTTCGATTGTGTGCGTACTGCTGCAATATTGTTAACGTGAGTCTTGTAAAACCTTCTTTTTACGTTTACTCTCGTGTTAAAAATCTGAATTCTTCTAGAGTTCCTGATCTTCTGGAGATATCATCAGCGAGCTACCATCGAATCCTCTTAGTCT
+
/:9:;A;AALCCBDEECCEAA@BBBBCBBBCB?:;;E?DEAC@;69;;;@9=BBAB?B?BBBD?B@CFCCCCB@A?A@EAA000+000992779=.3383//(////9;6<>=:99BD>@??;?<@@>=<AAA=@@>>:CDDDCCCCCBBBBBBBD=AAB?BB?A?B::;BBBBB>A@@@@7@=A<;;;;;*<C@@A<@ABCBBBA@A5<;;;*:AAA@?A?AABFHBBBBD?B@BDCGCE@B;;9;BBBCCCEDDCCCCBCBCCD@CCB@@=@A?ABA?BCAA@
@ATNG8:03051:02690
GATGGTAGGCGTGTGAGAGTCTGCCCAGAAGATCAGGAACTCTAGAAGAATTCAGATTTTTAACACGAGAGTAAACGTAAAAAGAAGGTTTTACAAGACTCACGTTAACAATATTGCAGCAGTACGCACACAATCGAAGCGCAGTAAGGATGGCTAGTGTAACTAGCAAGAATACCACGAAAGCAAGAAAAAGAAGTACGACTATTAACTATTAACGTACCTGTCTCTTCCGAAACGAATGAGTAACGTGTGCGACGTGTCTCCTACCATCGAATCCTCTTAGTCT
+
?<<=:CBB@BCCCCCBBBBBAB;;:09BA=BDCCBC?B>??AAA@@=@D?B?BB???AAA2A>ABBAAACBBBB;@>99999(:>3939?@297<:>=;=?>>==9=:?@=@@@<@?=;;;G@@;;;AEB>>:>??@<>>>?@@;;8;=AAA=>>>>BA@@;@@@@BB??C<@>><>??AD6::<8<====/::5:===AA@@==:<;>6668<:=667?;??????@<A<@@D;@AA?@A>>8818<>:;;;;@>>>888>>;=>><A@?8818=8;;;8===;;
@ATNG8:03051:02695
GATGGTAGCGCACACATAGATACAGTACTCATTCGTTTCGGAAGAGACAGGTACGTTAATAGTTAATAGCGTACTTCTTTTTCTTGCTTTCGTGGTATTCTTGCTAGTTACACTAGCCATCCTTACTGCGCTTCGATTGTGTGCGTACTGCTGCAATATTGTTAACGTGAGTCTTGTAAAACCTTCTTTTTACGTTTACTCTCGTGTTAAAATCTGAATTCTTCTAGAGTTCCTGATCTTCTGGACGACGCGCACTGACACTACCATCGAATCCTCTTAGTCT
+
99;<>;;CCCCCBDGBAADDCCB@@ABBBC@@?@BBE?CC@FABBBCCCC@BBBCC@C@CEBB>C@BBCBBBBBC?AACBB2@?=@BEC=AA;;9;BGAGH?BACDDC@CCCDBCCC@ECC>A?BCCBBCBB?ACCC@D@AADCCBBBBBBDDDD???@?BB?B@BBE@@@DCC@B@@@@7@>B;;;;;;*;ABBC>CCBBBCB;;;5;;;.;BB@A?A>AC@CCBBBA@=@?BBBCBB?AACAEC@AAABABB@ABDCCECCC@CCCCC@CC?CCC@BCBBB
@ATNG8:03008:02720
GATGGTAGGCACTGCGCACACATCCCAGAAGATCAGGAACTCTAGAAGAATTCAGATTTTTAACACGAGAGTAAACGTAAAAAGAAGGTTTTACAAGACTCACGTTAACAATATTGCAGCAGTACGCACACAATCGAAGCGCAGTAAGGATGGCTAGTGTAACTAGCAAGAATACCACGAAAGCAAGAAAAAGAAGTACGCTATTAACTATTAACGTACCTGTCTCTTCCGAAACGAATGAGTACACACTCTCATATGACACTACCATCGAATCCTCTTAGTCT
+
:<==?CBB=B;66>@ABBBFCCCCF>DCC@BBBCCC?A?CBD;;;B@@@=@?AA::9BBB3B>ABB@@ACDCDC=?<;9999'5>;@9CDD;CAB>AA@ABBBBB?BACB@BCC=????BCCCFBBBCCCBB?@B=>9>>?>?@@@=A@CCC@CCCCCCCC?BBBBA@<AB@BBA@BBB@@9>>>:88888(8@:@<;;DCBAA;?;?@@E=B===A;;79AA@BBB@C>AAD>BBB=AABBBCBBB<=<@@AA===CBBBBBBB?ACCCB?CC@A??:>AC??
@ATNG8:03010:02717
GATGGTATACATATCGTACTCTCTGTACTCATTCGTTTCGGAAGAGACAGGTACGTTAATAGTTAATAGCGTACTTCTTTTTCTTGCTTTCGTGGTATTCTTGCTAGTTACACTAGCCATCCTTACTGCGCTTCGATTGTGTGCGTACTGCTGCAATATTGTTAACGTGAGTCTTGTAAAACCTTCTTTTTACGTTTACTCTCGTGTTAAAAATCTGAATTCTTCTAGAGTTCCTGATCTTCTGGGCTGCGCTGATATGCGCTACCATCGAATCCTCTTAGTCT
+
?:=?;CBCBDCBCDEHFFCCCBCCCCDCCCBA?ACCC>AA?B@BBBABBF@BBBAB?C@C????C?CCCCC==5702====*89175//'/00/5;35.8A688;AAA<AA????>>9@??:?=ABA>;=>><AA??7;:@@@?@?@@@@@@>>>9:::;>>:?:==A>>>>>?:>>???5>:>:88888(8@///+/66///899:6;<<<.;=>?@<@:>>9=ADD?>>;D=BB;;;?9:::=2=777=:337<7777622,-+-337707>69=>;9<;63
@ATNG8:03011:02728
GATGGTAGCAGACGTGACAGAGCGCCAGAAGATCAGGAACTCTAGAAGAATTCAGATTTTTAACACGAGAGTAAACGTAAAAAGAAGGTTTTACAAGACTCACGTTAACAATATTGCAGCAGTACGCACACAATCGAAGCGCAGTAAGGATGGCTAGTGTAACTAGCAAGAATACCACGAAAGCAAGAAAAAGAAGTACGCTATTAACTATTAACGTACCCGTCTCTTCCGAAACGAATGAGTACGAGAGTCAGAGCAGAGCTACCATCGAATCCTCTTAGTCT
+
5=<<>A;@ABBBAA;;A;>><?;BB666;8<:;///471///:88>6<?7@=777@ABBB3B?BB@ABC=888=5226????+=@=@.999*9::4:;9@>@CAA>C@BB?BBB=??BBCCCAABCCBDCCC@CBBB>@@A@AAAC?C@BAA>ABBBCCDC@AABBBB@AA>BCB@@A999*375355555'5;4;<==??>>><?>???A1818;@BCC>CDCBBB?A=AA@9?996:?AABBBAAABBBBAAACDCCCAA???<@;<;C>@@;@@@<AB???
@ATNG8:03017:02731
GATGGTAGCGCATATCAGCGCAGCCTAGAAGATCAGGAACTCTAGAAGAATTCAGATTTTTAACACGAGAGTAAACGTAAAAAGAAGGTTTTACAAGACTCACGTTAACAATATTGCAGCAGTACGCACACAATCGAAGCGCAGTAAGGATGGCTAGTGTAACTAGCAAGAATACCACGAAAGCAAGAAAAAGAAGTACGCTATTAACTATTAACGTACCTGTCTCTTCCGAAACGAATGAGTACGATGAGATCTCGTGTGCTACCATCGAATCCTCTTAGTCT
+
@<>@;CCD@@ABCCCFDBB@ABBB?DCAA?AAAD@@<@>BCCCCCB@BC?B?AAABCDDD2D?CCBABCCCCDD>CB@@@@@0@A>A5<;<-;BC?BCCCCBBDD?C?CB@BBB?BBBDDCBABBBBDCCCB@CBBB@BABABBAA=B?AAB@CBBDCBBBAFCCBA@=AA8::C?BAAAD999?;::9:9(8@>B99:A====8=;?>@A:=:=ABBB?CCBCBBB@C@CCC=BBB@?????BBBBBBABBCBAAABB?;;;AA<>>AAA<AB=@@@<@C@??
@ATNG8:03018:02734
GATGGTAGCTCTGCTCTGACTCTCGTACTTCATTCGTTTCGGAAGAGACAGGTACGTTAATTGTTAATAGCTGTACTTCTTTTTTCTTGCTTTCGTGGTATTTCTTGCTAGTTACACTAGCCATCCTTACTGCGCTTCGATTGTGTGCGTACTGCTGCAATATTTGTTAACGTGAGTCTTGTAAAACCTTCTTTTTACGTTTACTCTCGTGTTAAAAATCTGAATTCTTCTAGAGTTCCTGATCTTCTGGGTCTACGCTCGTCGCGCTACCATCGAATCCTCTTAGTCT
+
:444.5;44555;;==>BBB;90//99//)///)3444)4:5:8:;99955.5////5;)/)--(/)////5544;;8988888$8:683//(/---(--,,(,5(///77:7<><555::9==;:;6;///7744.49997;;9:::9:8444:333:-4433(3;5:599555====6;9999&5.5755555$55555)////::///4.4444$444595;8>=5::555::5:9===;:9:8795,5999@??@>>>9998373=433788376066:*/0>?=
@ATNG8:03020:02742
GATGGTAGTGTGTCTCTGAGAGTAGTACTCATTCGTTTCGGAAGAGACAGGTACGTTAATAGTTAATAGCGTAACTTCTTTTTCTTGCTTTCGTGGTATTCTTGCTAGTTACACTAGCCATCCTTACTGCGCTTCGATTGTGTGCGTACTGCTGCAATATTGTTAACGTGAAGTTTTGTAAAACCTTCTTTTTACGTTTAACTCTCGTGTTAAAAATCTTGAATTCTTCTAGAGTTCCTGATCTTCTGGAGATACACATGATACTCTACCATCGAATCCTCTTAGTCT
+
99:<8=<BBCBBBBCCCCBBBDCBBA@@@?;:19>A?<AD@C@CF;;;BA900000*/49@:B>C?C;;0A00*.8055666$--(/77:19955.59949<169??CCAEDCBCCB@<??@<?8AAAAA@;;5;;;:=A@@A@::;>999@@<A>;??;<?A>A097;00*/0//&/9;;<0947277777'79;;;)/,/::9;=<99./000$00/)/;7;6<<7::<;555:>?A;=;@@9BBC@BBBBBBC@?98:@@;::BCC@CCBBB?AC<???;@>>=?
@ATNG8:03024:02734
GATTAGTATAGAGCTCTACATAGTACTCATTCGTTTCGGAAGAGACAGGTACGTTAATAGTTAATAGCGTACTTCTTTTTCTTGCTTTTCGTGGTATTCTTGCTAGTTACACTAGCCATCCTTACTGCGCTTCGATTGTGTGCGTACTGCTGCAATATTGTTAACGTGAGTCTTGTAAAACCTTCTTTTTACGTTTACTCTCGTGTTAAAAATCTGAATTCTTCTAGAGTTCCTGATCTTCTGGCTCTCGTAGACAGATACTACCATCGTTCCTTCTGAGTCT
+
9;;3994559555<<<;;;;;;;::9:=:939494,/:59)///77:83686/-(-0----(-(-:8:888=A;AAAAA.;;<A<<==.:>BB<?@C><;=B@?>>>:==@@@@??:===8=<;;;;;:>B7:;>>7;;;AA??>>=A>?777<)//6/661:7??@A@<?99375::<,=5=8==CBC/BB<;;3;?=;;;===>==@@@,9///:9=9@B=A@@@???;A<AB>>>A<>>@=?>><??A@@@>@@@;;==99076:<<6<7@<??AA?@??
@ATNG8:03025:02749
GATGGTAGCGCATATCAGCGCAGCCCATAAGATCAGGAACTCTAGAAGAAATTCAGATTTTTAACACGAGAGTAAACGTAAAAGAAGGTTTTACAAGACTCACGTTAACAATATTGCAGCAGTACGCACACAATCGAAGCGCAGTAAGGATGGCTAGTGTAACTAGCAAGAATACCACGAAAGCAAGAAAAAGAAGTACGCTATTAACTATTAACGTACCTGTCTCTTCCGAAACGAATGAGTACGTGTGCGACGTGTCTCCTACCATCGAATCCTCTTAGTCT
+
4444.5:::BBC;5954455:<>>@8@@C?A@;;;92424:<:99:6333(3688///:::$/)///99=<=<::1445995*55.5.555&5<<9<==<5449;5917<9=@B?AA>>@BCCBCDA;=;CC@CDDC89:@@:49A10+000+0999@<=B?BBBBBB?CC@CBB=@@9::,7<=988989(7>8?AB@???@=+/*///.(/(/8?;:79CA@@A@=@;>@@9>??498??@??A>>989==>A877A?@88957>:::>;?D<87808=878
@ATNG8:03025:02758
GATGGTAGGCGAGAGTGAGACGCAGTACTCATTCGTTTCGGAAGAGACAGGTACGTTAATAGTTAATAGCGTACTTCTTTTTCTTGTTTTCGTGGTATTCTTGCTAGTTACACTAGCCATCCTTACTGCGCTTCGATTGTGTGCGTACTGCTGCAATATTGTTAACGTGAGTCTTGTAAAACCTTCTTTTTACGTTTACTCTCGTGTTAAAAATCTGAATTCTTCTAGAGTTCCTGATCTTTGGGTGCGCTACAGTCTCTCTACCATCGAATCCTCTTAGTCT
+
?;<<;ECC@CB@A@CAABAA0//:<<BBBBBC@CCCC>@?=@@@AACCBB>AAABB@C999BB@D?BCBBBBBCC@BBBBB1@@=====-<;;;:=::776)//65883;BC>>>>>;@>>;><AA@@@@==;=AAA<@>><>>>>>C>?:<=//-/@@6::1;7;B>==@A;;1222;8+86?48>>>>*99797-3...6677./(///.$.7877486;;47>=@?@@;><>@AAAAA2893:=;==?;;;>B?>>@????<?@@??<?D:>>@<@@;;;
@ATNG8:03026:02719
GATGGTAGTGATACAGATCAGACACCAGAAGATCAGGAACTCTAGAAGAATTCAGATTTTTAACACGAGAGTAAACGTAAAAGAAGGTTTTACAAGACTCACGTTAACAATATTGCAGCAGTACGCACACAATCGAAGCGCAGTAAGGATGGCTAGTGTAACTAGCAAGAATACCACGAAAGCAAGAAAAAAGAAGTACGCTATTAACTATTAACGTACCTGTCTCTTCCGAAACGAATGAGTACCTCTCAGACGCTCGTCCTACCATCGAATCCTCTTAGTCT
+
999:///<CFFDCCCG?666??DAB<;@;8<?@A@@6:1399433<6884867;798777$3/3333399;;?=5:9<:99&4:.5.555&59949;655<;44.43995:<<9=B??@B@@@CBAA@BBB?BBBC:;;ABCBBD@B?C;<7;ABAACBB?CCCCBB?BC9::C@CCCBC;;;84778889$8:65625=::>A;A;>>>A8>8>>BBC@;;:;;@A?A<??B9@@@797A@@@C?CBAABCCCAAA>=<>8===:;;;:;;>?:>;;5;>;;;
@ATNG8:03030:02717
GATGGTAGTGTCATATGAGAGTGTGTACTCATTCGTTTCGGAAGAGACAGGTACGTTAAGTCAGTTAATAGTCGTTACTTCTTTTTCTTGTCTTTCGTGGTATTCTTGCTAGTTACACTAGCCATCCTTACTGCGCTTCGATTGTGTGCGTACTGCTGCAATATTGTTAACGTGAGTCTTGTAAAACCTTCTTTTTACGTTTACTCTCGTGTTAAAAATCTGAATTCTTCTAGAGTTCCTGATCTTCTGGTCTACTACACTGTACTATCGAATCCTCTTAGTCT
+
55<<8==666==>>@>==<;;>>>>===;@?C?A<?@8@@9;7;>><>==9==<994849///993:,44444894;;<7<@>>=*=A???@DD>@@AA;?:<7;;455<=BC?BAB:;:CC?DBA=;7@995455515@<@6;@@B=;;?;;;<<<<<>8=<=39904.4<3455;:;5;::=;+8.4.44444$44444(48;:::::55.5999(99>9:499=@:AADA=9949;>??:99.44:.4444555::<<;;;==;<<>>89949@@;99:99
@ATNG8:03033:02748
GATGGTAGCACGAGTCACTCATATCCAGAAGATCAGGAACTCTAGAAGAATTCAGATTTTTAACACGAGAGTAAACGTAAAAAGAAGGTTTTACAAGACTCACGTTAACAATATTGCAGCAGTACGCACACAATCGAAGCGCAGTAAGGATGGCTAGTGTAACTAGCAAGAATACCACGAAAGCAAGAAAAAGAAGTACGCTATTAACTATTAACGTACCTGTCTCTTCCGAAACGAATGAGTACAGAGAGTACGATATGTCTACCATCGAATCCTCTTAGTCT
+
99;<?BDCCCCC>CCCHCCCDCCBB>CBC?BCDC;;:;@DCDBBBC?BB?C?:9:ABBCB3B?BBBBBABCCCC;@@ACEGH5CB=B5;;;.;BD=AABCCCBCB@B@BC@CCB>AA??@BBAAACCCCCDD@CABB>@>>>>>?@9@=A::8;AABBABF@BBBBBB?BB??>>>@@@@@8@<:4:::::*:=:>888BB@>>:>>DB@@<@<>>BBB@BBBBBBD@C>AAC>AAA?BBBBBBBCCCCCCBAABCB>:99AAAA:AAA@@<@@<>=>=AA:::
@ATNG8:03039:02722
GATGGTAGATATATGCACGCTCTACCAGAAGATCAGGAACTCTAGAAGAATTCAGATTTTTAACACGAGAGTTAACGTAAAAAGAAGGTTTTACAAGACTCACGTTAACAATATTGCAGCAGTACGCACACAATCGAAGCGCAGTAAGGATGGCTAGTGTAACTAGCAAGAATACCACGAAAGCAAGAAAAAGAAGTACGCTATTAACTATTAACGTACCTGTCTCTTCCGAACGAATGAGTACACACTCTCATATGACACTACCATCGAATCCTCTTAGTCT
+
/7:;;@A@BCCCECBAB;9;?BCCC@CCB?BDDCBC@B?AABBAAB?BB=@;??<<;899):6?ABBAAABB>>:<6;5<;;)::5;5;;;1@CCAF:;=AA@DC@C@CDAAAB@BBBCCBBBBCCCCBCCE?BBBB?@ABB???C@C@C@@>ACDCCBDD?CABBCC?BB?BAB<>889C8??@<=====,:<8=898AAABD<A=AAAA5858DDCC?CD@@@CC@D?AA?BBC>AACCCBBBDBAAABB??CAC???CCAA>@@C??<@B?AAA?BA?@?
@ATNG8:03044:02717
GATGGTAGCTCACGTACGTCACACGTACTCATTCGTTTCGGAAGAGACAGGTACGTTAATAGTTAATAGCGTACTTCTTTTTCTTGCTTTCGTGGTATTCTTGCTAGTTACACTAGCCATCCTTACTGCGCTTCGATTGTGTGCGTACTGCTGCAATTATGTTTAACGTGAGTCTTGTAAAACCTTCTTTTTACGTTTAACTCTCGTGTTAAAAATCTTGAATTTCTTCTAGAGTCCTGATACTTCTGGAGATACACATGATACTCTACCATCGAATCCTCTTAGTCTATCACCGGACT
+
////6:::<<<=666=<666==<<<<<>=>@D7;;BB<@@;@=00/988968:::949044;:696:////98995:;<==+::68333,28:=6>>>4447;@:;==6::862222+255/54877.....05558289=555588A8:;>?@>18187555'26::8666555055===)2+2.22222$26...'.03...88733.3888(..3066288/895>996;778496;77571525,2----442332----33378389...488055505887779933.2-222
@ATNG8:03045:02747
GATGGTAGTAGTACACTAGTCATACCAGAAGATCTGGAACTCTAGAAGAATTCAGATTTTTTAACACGAGAGTAAAACGTAAAAAAAGAAAGGGTTTTTACAAGACTTTACGTTTAAACAATATTGCAGCAGTACGCACACAATCGAAGCGCAGTAAGGATGGCTAGTGTAACTAGCAAGAATACCACGAAAAGCAAAGAAAAAAGAAGTACGCTATTATCTATTAACGTACCTGTCTCTTCCGAAAACGAATGAGTACGTGTGACGTACGTGAGCTATCGAATCCTCTTAGTCT
+
@<BB?CBBBCDEDDCCCCCBA>@00+000+/@AA<<4;59BB>@00,0<+0+0>;078773#3-3:;<=A?;8;<<0<7;;;;;;;#;;;)//)/:::(://)/:///)/7995)44)44.544.4AA:;<CCEBBBBAA882:@;;5;?@>>>9:3827>A9BBCA@A:949@@@=;600*///)/9////&3977(39;;;;%3314=>>AAA@@<@@@AAA<A<>>@>>8<A??=?</718888'5>>;?@A>=BC>AA?@?BCBB??>BBBBBBBDBB?BB?BBB?BBBBB
@ATNG8:03045:02753
GATGGTAGACACGTGTGCTCTCTCGTACTCATTCGTTTCGGAAGAGACAGGTACGTTAATAGTTAATAGCGTACTTCTTTTTCTTGCTTCGTGGTATTCTTGCTAGTTACACTAGCCATCCTTACTGCGCTTCGATTGTGTGCGTACTGCTGCAATATTGTTAACGTGAGTCTTGTAAAACCTTCTTTTTACGTTTACTCTCGTGTTAAAAATCTGAATTCTTCTAGAGTTCCTGATCTTCTGGTAGAGCGTGTATATATCTACCATCGAATCCTCTTAGTCT
+
5=>>>BB@@@C;;5;555;;;:;>C?;ABBDE?BBBC>BC@B>@@A?@@@4:49:<8=2337B7<8==BBBB==B7BBCDC3:909//(.66<1=7/)/;)//..33.339977=?9888:@=@A??===@>AAAA;>>>>==>??@AA@888A<:;;=AB=A<>>>A@@>>>=;;;CB;C;>:8////(/9999+--3---376;6<>@@.>>>@?;?<>><>B?>?;;7;;<<777;6;=B=@@;<<A@;;<??AA@ABA??<?:;;@<AA<AAA<@@=>>
@ATNG8:03053:02758
GATGGTAGCGAGCGAGTGTGTATACCAGAAGATCAGGAACTCTAGAAGAATTCAGATTTTTAACACGAGAGTAAACGTAAAAAGAAGGTTTTACAAGACTCACGTTAACAATATTGCAGCAGTACGCACACAATCGAAGCGCATTAAGGATGGCTAGTGTAACTAGCAAGAATACCACGAAAGCAAGAAAAAGAAGTACGCTATTAACTATTAACGTACCTGTCTCTTCCGAAACGAATGAGTACCTCTCAGACGCTCGTCCTACCATCGAATCCTCTTAGTCT
+
999:<@CCCCC@@@CBEJDCBBCCD@CBB?BCC@?@=@=?CCBCBB>BB?B?BBCCBCCC1C@CCCCCBBBCBF>CB;;;;;*;A>B5<;<6;@@=>@;;BBBCB@C@BB?AAA@BBBBBBBBBBCCCBBCC@DCBB?B???CD?B?C@CCC?BBCCBB??<?BBBBB?CC?BCC?CA99:23??;?BBBB2AA?AAABCBBCC8859?=?9?=BCBBB?BBB@===@C?BBB=BBB?BCCCCBB?BBBCBBB@A;>>>B>9>>>;A8::A=??;<===@@:;:
@ATNG8:03007:02768
GATGGTAGTAGTACACTAGTCATACCATAAGATCAGGAACTCTAGAAGAATTCAGATTTTTAACACGAGAGTAAACGTTAAAAAGAAGGTTTTACAAGACTCACGTTAACTAATAATTGCAGCAGTACGCACACAATCGAAGCGCAGTAAGGATGGCTAGTGTAACTAGCAGGAATACCACGAAAGCAAGAAAAAGAAGTACGACTATTAACTATTAACGTACCTAGTCTCTTCCGAAACGAATGAGTAACACATCGTCGTGTCGTGCTACCATCGAATCCTCTTAGTCT
+
=:?;;C@BBBDB=BCCCCB@=@:??7;;<:@=BC=:798?>99444.445:54///////$/)/68/33;;::;3887,7333'333:4:<=1===@C>::999..(-(-222--(..3335222228886;;<<29<:=8;;7;97772:085=9@>DB@:7716///=>;59-.2::>???@7=>=8:;798)9=5:;=A<<=888;A<;9;9+/*/89/5./335./.9494355-578,332622+2227;88899333622256:?;A=<>>8==9=AA9>767:
@ATNG8:03011:02767
GATGGTAGTGTCATATGAGAGTGTGTACTCATTCGTTTCGGAAGAGACAGGTACGTTAATAGTTAATAAGTACTGATAACTTTCATTTTTCTTTGTCTTTCTCTGGTATTCATTGCTAGTTACACTAGCCATCCTTACTGCCTTCGATTGTGTGCGTACTGCTGCAATATTGTTAACGTGAGTCTTGTAAAACCTTCTTTTACGTTTACTCTCGTGTTAAAAATCTGAATTCTTCTAGAGTTCCTGATCTTCTGGTAGAGCGTGCATATATCTACCATCGAATCCTCTTAGTCT
+
999;9==CA@@B<>>BAABBABBBAA:::<44.4494)45.56::5:555.5554:5:74447)/)//)///:///445433(34::::'437(388>929///:4--/(///388::8:7;<8//;00)/9;1618583@:=4=?:=8B888BB@@AB><<:76938//(/806(/3559445=8<<@@>2=./)////&//;::.;;;::;<88817377$4=<==?B>>>9>::00//)/37776-/(/8935//0A0//999=A=C@<9:57;????;>?1977-3>779
@ATNG8:03034:02771
GATGGTAGCAGACGTGACAGAGCGCCAGAAGATCAGGAACTCTAGAAGAATTCAGATTTTTAACACGAGAGTAAACGTAAAAGAAGGTTTTACAAGACTCACGTTAACAATATTGCAGCAGTACGCACACAATCGAAGCGCAGTAAGGATGGCTAGTGTAACTAGCAAGAATACCACGAAAGCAAGAAAAAGTAGTACGCTATTAACTATTAACGTACCTGTCTCTTCCGAAACGAATGAGTACTGCGTCTCACTCTCTCCTACCATCGAATCCTCTTAGTCT
+
44::8<=>>>>??>?66666<<59;<AAA?:9;A;;5:???>?AAA<A@4929@@@@@@@.;6;>@?ABBBBBC9::;;::-5<5:.555&555.5655;;445.45:=:>>?9==?:CBBBBBBBBBDCA=@@00-00;>>A@A;@;@;;5:?:8:=?A9?=;<78/77,337,3/68;1//.(.....$.3356779>=??;A<===>8=5:;CCC>AA@@;;:-0-0>>40005:>?>>>BB@CC9:9:<9485:<<=BBB><@??B?BB@889<@9999
@ATNG8:03048:02780
GATGGTAGCTCTGCTCTGACTCTCGTACTCATTCGTTTCGGAAGAGACAGGTACGTTAATAGTTAATAGCGTACTTCTTTTTCTTGCTTTCGTGGTATTCTTGCTAGTTACACTAGCCATCCTTACTGCGCTTCGATTGTGTGCGTACTGCTGCAATATTGTTAACGTGAGTCTTGTAAAACCTTCTTTTTACGTTTACTCTCGTGTTAAAAATCTGAATTCTTCTAGAGTTCCTGATCTTCTGGGTGCGCTACAGTCTCTCTACCATCGAATCCTCTTAGTCT
+
?:?:5;==@;;<=<<CCA>A966==:::<@@?:?BBE>CC@D>@@BBCGG?CB;;;5;4;>:?;B?BAAACCBCCABCBBA0;:5;ACB=A@BB6;9@;>@6:;@@AB@ECCCCCCC@CEF@B?CCBB@@@C?BBCC?BBBBB@@@CA@@@DAAC?A@?=?B?B=AABBBBBCE5;;;;;.;=A><<;<;*;AAAB8C;<<;;A;9:9>=>=,==?>>;???@<@BBAABC@D?AA?@@@<@?CA;ABBCCBCBBBAABGCDCCD@BBA;;7;@=>@@>@@@@@
@ATNG8:03012:02815
GATGGTAGTGTCATATGAGATGTGTACTCATTCGTTTCGGAAGAGACAGGTACGTTAATAGTTAATAGCGTACTTCTTTTTCTTGCTTTCGTGGTATTCTTGCTAGTTACACTAGCCATCCTTACTGCGCTTCGATTGTGTGCGTACTGCTGCAATATTGTTAACGTGAGTCTTGTAAACCTTCTTTTACGTTTACTCTCGTGTTAAAAATCTGAATTCTTCTAGAGTTCCTGATCTTCTGGTAGAGCGTGCATATATCTACCATCGAATCCTCTTAGTCT
+
;;6@8@A<:;;556<666?>====>><;;>=6:949)556;8=;;AA@A@D@CBB?B@AC@@@C@CCBC;;:AA;>?CC>+>A3;394(445:7;;;499.5959=@=@CCCBCCC>BBB>B?;;;ABBAA?ACAB?;;;;@@>DBBBC;::BBADCB>;:.719>@A@@9:92/0//)/)/2////&/555D8AABBCC@@@@29999'9;9567;=AD;@@@@?@@<@;99545:3:8;9;555:555<:::;<<=>==<7;;454<??9?>=8;;;==
@ATNG8:03012:02839
GATGGTAGACACGTGTGCTCTCTCGTACTCATTCGTTTCGGAAGAGACAGGTACGTTAATAGTTAATAGCGTACTTCTTTTTCTTGCTTTCGTGGTATTCTTGCTAGTTACACTAGCCATCCTTACTGCGCTTCGTTTGTGTGCGTACTGCTGCAATATTGTTAACGTGAGTCTTGTAAAACCTTCTTTTTACGTTTACTCTCGTGTTAAAAATCTGAATTCTTCTAGAGTTCCTGATCTTCTGGTCTACTACACTGTACTCTACCATCGAATCCTCTTAGTCT
+
5==>?BBBBBCAAACBAABCHDCCCCBBCCCC@CBCC>CC?A<A?@?BBB=?@BBB?B>AABC@C?B>=>BBBBB?AACDC2>>=>75518B@><@00*0=5;0//::6?CC?>?AA>:::<@<A@AA???@<AAAA9>8::A??>?AAAA<=;?<???9>=;A:@@@@AAAAA:<<<CC5A<A;?????.?@999.555///;;9?;@???/?>>=C=B=AA=???@@@A<A<AAAAAA9<<A<AA@A;<>@@?>>???BB><<8<;;;@=BA;>?>:?A>??
@ATNG8:03026:02825
GATGGTAGAGAGAGCTCTCTCATCGTACTCATTCGTTTCGGAAGAGACAGGTACGTTAATAGTTAATAGCGTACTTCTTTTTCTTGCTTCGTGGTATTCTTGCTAGTTACACTAGCCATCCTTACTGCGCTTCGATTGTGTGCGTACTGCTGCAATATTGTTAACGTGAGTCTTGTAAAACCTTCTTTTTACGTTTACTCTCGTGTTAAAAATCTGAATTCTTCTAGAGTTCCTTGATCTTCTGGTATACACACTCGCTCGCTACCATCGAATCCTCTTAGTCT
+
94<<:>CDCBCBB@@;559555==CJGDJGAA?ACCC=B@<@=99;ABAA?BBBBB?C?CCBB@B>89:EE@>?A;88333$37368837::=7@?>;::*//<:;;49<>??AAA;><=1616<<<@@@@<AB@@<@@>>>@@@A>>=A=7//*//:5773=;@@?;:7A79377;;<1=<B9=>@@@/@@=<<6<6///.788<6<===+<;:;@<@;?@<?>>>::96<*/*/<99<5///6999>=>A9:9677===@CBB<@::;D<??=>>><?@@@@
@ATNG8:03030:02812
GATGGTAGCGCGACGAGCGTAGACCCAGAAGATCAGGAACTCTAGAAGAATTCAGATTTTTAACATCGAGAGTAAACGTAAAAAGAAGGTTTACAAGACTCACGTTAACAATATTGCAGCAGTACGCACACAATCAAAGCGCAGTAAGGATGGCTAGTGTAACTAGCAAGAATACCACGAAAGCAAGAAAAAGAAGTACGCTATTAACTATTAACGTACCTGTCTCTTCCGAAACGAATGAGTACCTCTCAGACGCTCGTCCTACCATCGAATCCTCTTAGTCT
+
5==?ACDBBB;;;CCCCBBBBBBBB<BCE?@@@B;;8;?A?C??>A<@=;@=<=9:9?==,=99:33/////99927776999'//(/(//(/79389999995;5;;;;5;;;;@@AADCCCCCCCBBCDDAC??>7>??@AB?@<?=A998:AADBEDB@BBBAAA?BB?BBB?B??AA5:;:6;BBCD/AA;;;;??>>>@:>8====5:5;>;;;>AA;::??:=;?>>9@=;6;>??>>>?@@AB?@@=>>A;;;A<BA@=???BB=AA=;;;=?@>==
@ATNG8:03031:02833
GATGGTAGTAGTACACTAGTCATACCAGAAGATCAGGAACTCTAGAAGAATTCAGATTTTTAACACGAGAGTAAACGTAAAAAGAAGGTTTTACTAGACTCACGTTAACAATATTGCAGCAGTACGCACACAATCGAAGCGCAGTAAGGATGGCTAGTGTAACTAGCAAGAATACCACGAAAGCAAGAAAAAGAAGTACGCTATTAACTATTAACGTACCTGTCTCTTCCGAAACGAATGAGTACACATCGTCGTGTCGTGCTACATCGAATCCTCTTAGTCT
+
A@BB@CCCCCBCCCCICCCCBBCCC@DBC@CB???B;@>BBDBCBB@CC@CADD>>?@@@.A?BCBBCCCCBB?6>>:;;;;*;A>B>BBC<BCCCCBBAAACCE@C?EB@CCC=BBDDEBBBBBBBBCCCC?AABC>??@BBBA@=A?B>><>B@@ABBC@BBBBBB=@A<999;<<AAA9;;;<>CCCC/BB=B888A@B@@<@;>>AA<A<@@BCD@CCCA@?<281999.9@@>BBBBBBBBCAAAABBBBBBBA??>AA@AABBB@BB?ABB?B???B
@ATNG8:03031:02850
GATGGTAGGACGAGCGTCTGAGAGGTACTCATTCGTTTCGGAAGAGACAGGTACGTTTAATAGTTAATAGCGTAACTTCTTTTTCTTGCTTTCGTGGTATTCTTGCTAGTTACACTAGCCATCCTTACTGCGCTTCGATTGTGTGCGTACTGCTGCAATATTGTTAACGTGAGTCTTGTAAAACCTTCTTTTTACGTTTACTCTCGTGTTAAAAATCTGAATTCTTCTAGAGTTCCTGATCTTCTGGATATGAGTGACTCGTGCTACCATCGAATCCTCTTAGTCT
+
777749:@;AA@>;>:@@ABACBB?A@@BB9:49@@@<BB=A?;;:@@CC>BBB;;;,:49>>?4;6;A>A@00,-806=8<8,..)/8:;1;;;;;A@@=<=15:?A@C@CCCCDDDEABCC@C?CDBBBBBB=A@@A@CBBBBBBBBCCCBBCCC@;;;@CB@C?AAB@AABBD@B;;;;.;>B=;;;;;*;ACCC=C;;;AAAA==299:9'9==9949?DD@BBB;;:C?C?BBBBDD@BBCAJJAAACCCCDEDDC@@@BCC?:9:BC?BB@::9?BBAAA
@ATNG8:03032:02837
GATGGTAGTGATACAGATCAGACACCAGAAGATCAGGAACTCTAGAAGAATTCAGATTTTTAACACGAGAGTAAACGTAAAAAGAAGGTTTTACAAGACTCACGTTAACAATATTGCAGCAGTACGCACACAATCGAAGCGCAGTAAGGATGGCTAGTGTAACTAGCAAGAATACCACGAAAGCAAGAAAAAGAAGTACGCTATTAACTATTAACGTACCTGTCTCTTCCGAAACGAATGAGTACTGCGTCTCACTCTCGCCTACCATCGAATCCTCTTAGTCT
+
@@>;?ACCA@A@A>ECCBBABB@44.49939;@AAB?A?AAA994:6:;7A?97:BCEFC1B=BBB:98BBCBC6=>;;<;;);@=?4:9:&5<<9;<<C?BBCC@B@BJ@BBC?AA??ACCCCDDDBBBCC?@@@A<@@@?@@@A=A@C::;;CCCCCDCAAAAAA@?CC?BBB>AACCE=B??<?CCFC3?@<?>>>ABB@@<@=?>>?1717AA@A?BCAAAACAC?CCC>CBC>??CCBBBBBBABBCBCCCBBBBC@CCC?BBBBB?BB?BBB?BC???
@ATNG8:03051:02859
GATGGTAGGCGCATACATACGCGCCAGAAGATCAAGGAACTCTAGAAGAATTCATGATTTTTTAACACGAGAAGTAAACGTAAAAAGAAGGTTTTACAAGACTCACGTTAACAATATTGCAGCAGTACGCACACAATCGAAGCGCAGTAAGGATGGCTAGTGTAACTAGCAAGAATACCACGAAAGCAAGAAAAAGAAGTACGCTATTAACTATTAACGTACCTGTCTCTTCCGAAACGAATGAGTACGATGAGATCTCGTGTGCTACCATCGAATCCTCTTACAGTCT
+
88--(---(//77:;<<;;966--(---(-7954058=3::84433-3:7;63333337777$6(///////(//22'2577777'33,3,333&38838:5558666/5/56488837999AAABCCCBBBBBC@BC@A>@@@AACAA=A=@;;:;DCABBBC@BBBBBB?AB?A9:5:ABBA;A??;?BDEE/=>:==;;;ABDE6868>@D3839ACBB?BBBAAAA=@==@@8=::39>@A@AABCB???BA???::/--68--)/7778399422595522552
@ATNG8:03013:02896
GATGGTAGTGTCAGTGCGCGTCGTCCAGAAGATCAGGAACTCTAGAAGAATTCAGATTTTTAACACGAGAGTAAACGTAAAAAGAAGGTTTTACAAGACTCACGTTAACAATATTGCAGCAGTACGCACACAATCGAAGCGCAGTAAGGATGGCTAGTGTAACTAGCAAGAATACCACGAAAAGCAAGAAAAAGAAGTACGCTATTAACTATTAACGTACCTGTCTCTTCCGAAACGAATGAGTACGAGAGAGCACACGTGTCTACCATCGAATCCTCTTAGTCT
+
//77)////;:A@=?>>=B;66:<<7<<>9=>@A@@<@=@@DCCBC9::<??AAABBBBC3B?B:?:::::<=>6<<=>@?@+;;49.555&5<@9<665:::45057<A?BBB>AABB;;;CBBAAACDDB?B@@@>A:::???A=A@B;;:;BCCC???=AAA999>@@<?A>/777788*897/5:;;=.;@;5555<87;A286877=5>:>AB@A<@;;;??A?C?B??9<<=:000@@@@B???AAABBBBBB>>=A8778<<==C=@@<@??;====>
@ATNG8:03022:02892
GATGGTAGATATATGCACGCTCTACCAGAAGATCAGGAACTCTAGAAGAATTCAGATTTTTAACATGATAGTAAACGTAAAAAGAAGGTTTTACAAGACTCACGTTACAATATTGCAGCAGTACGCACACAATCGAAGCGCAGTAAGGATGGCTAGTGTAACTAGCAAGAATACCACGAAGCCAAGAAAAAGAAGTACGCTATTAACTATTAACGTACCTGTCTCTTCCGAAACGAATGAGTACACATCGTCGTGTCGTGCTACCATCGAATCCTCTTAGTCT
+
<;;>:;:;=;;A@CCCC:9;AAA;<7::@:5;5??<?B8AA??>8?<98.76=<@A@@A@.@???<<><AA???39333333$27293;98*557/59:;55596055@<;9959;99<<<<<?8;;>>>A<@@CA5AAAA=<::379<88.797;@ACC=CA?@@A<==5:55377..(..(..35999*7727777>>@>A;A9>888;A7;;?887<AA?>;;1818@@:@>=:>AA????>>>?;;;>>:;;;;?887::5:A>==:>=8=>?:?>>>A
@ATNG8:03022:02898
GATGGTAGGACGAGCGTCTGAGAGGTACTCATTCGTTTCGGAAGAGACAGGTGCGTTAATAGTTAATAGCGTACTTCTTTTTCTTGCTTTCGTGGTATTCTTGCTAGTTACACTAGCCATCCTTACTGCGCTTCGATTGTGTGCGTACTGCTGCAATATTGTTAACGTGAGTCTTGTAAAACCTTCTTTTTACGTTTACTCTCGTGTTAAAAATCTGAATTCTTCTAGAGTTCCTGATCTTCTGGCAGACTCTCACACGCCTACCATCGAATCCTCTTAGTCT
+
::99;@>A@CB:66=BBBBBDCCC?BDCCCCB?BAAA9AA=A?BBDBBBDACBCCC?B?@B@B?C@CCCCBBABD@CDDDE5CB=;;;B=ABCC@CCCACC:;;BCCC;;;CBEDA@?@@B>A?CBBB=;;L@CCCE@BAAAA@ABCCCCCCCCB?BCC@DC?B?BABBDBBBC;@;;;;.;=@?GKHEI0AA;;;0;AAABCB@A@5;;;;*:@@BA=A>AB=ACCBDBB?C6;;A;;09=00+0>=>CCLBBBB@@?B5;:949@@@A?BB?AAA;??@@@
@ATNG8:03032:02884
GATGGTAGTCTAGATAGTCTATAGTACTCATTCGTTTCGGAAGAGACAGGTACGTTAATAGTTAATAGCGTACTTCTTTTTCTTGCTTTCGTGGTATTCTTGCTAGTTACACTAGCCATCCTTACTGCGCTTCGATTGTGTGCGTACTGCTGCAATATTGTTAACGTGAGTCTTGTAAAACCTTCTTTTTACGTTTACTCTCGTGTTAAAATCTGAATTCTTCTAGAGTTCCTGATCTTCTGGGTGTCAGCGAGTATCTACCATCGAATTCTCTTAGTCT
+
BCC@>BBCCCDCCCCCDCCBCCBBBBCBCAA?ACBB=9959=A@ABBBB@BC@@@;>;?BDC?C?BBC??ACCB:>?@@@/@B<A:::6;AAB<?>A?<:188;>@B<??@AAAAA9==A<@<@?BA>>===AB??;==<<889<==<<?>>::4:;;5;>:>8=>A===B88188889)89=8:;;;;*69,,,),,,,,,6235+222&266772857737A?>9996<39;>::<-//<<6773;;<///<==AAA@@;;;;=@=A=AA>><>C;;;
@ATNG8:03032:02896
GATGGTAGTATCTGCACACTCTGTCCAGAAGATCAGGAACTCTAGAAGAATTCAAGATTTTTAACATCGAGAGTAAACGTAAAAAGAGGTTTTACAAGACTCACGTTAACAATATTGCTGCAGTACGCACACAATCGAAGCGCAGTAAGGATGGCTAGTGTAACTAGCAAGAATACCACGAAAAGCAAGAAAAAGAGTACGCTATTAACTATTTAACGTACCTGTCTCTTCCGAAAACGAATGAGTACTATAGACTATCTGAGACTACCATCGAATCCTCTTAGTCT
+
4>=>9;<?D=A@;;<=;;;=<<<;;7>@B>99:;:=292//////76:8393//(///666'63998966///::9188/////$///(///&/896<===>>>:;5;:<=8===<@A=>>>>@AA@@=>>AA:==AA=@??A>>:;6;=??@;??A=@@//,/<;88855737<=8<=:755*588288999(555...6688;49388556'/28/--706--/;==/915///&./.(.977-..89899>DA@@?<;=@@???A<A<<>B<??<>>>:>?;;;
@ATNG8:03034:02903
GATGGTAGCTATACGTATATCTATGTACTCATTCGTTTTGGAAGAGACAGGTACGTTAATAGTTAATAGCGTACTTCTTTTTCTTGCTTTCGTGGTATTCTTGCTAGTTACACTAGCCATCCTTACTGCGCTTCGATTGTGTGCGTACTGCTGCAATATTGTTAACGTGAGTCTTGTAAAACCTTCTTTTTACGTTTACTCTCGTGTTAAAAATCTGAATTCTTCTAGAGTTCCTGATCTTCTGGAGATACACATGATACTCTACCATCGAATCCTCTTAGTCT
+
A??<>BBCCBBBCCCCCCCCBBBBBBBBCCBD@BBBCC9C@D@AAACBBB?CCA???A?A????B<A@BBBBBCB><;;;;.;>;?B>>7>BBB>BBC>BB=BA@BCB>>>@@@AAA;AAA9>:>>>>=<<@;AC??7;;>>>><<<AAAA=>;?9<<<:>A<A<AA>>AAAAA;>999929:=9<<<99*9=777.866///==9><>@@@/@AA@@<@=>>;>>>>>>>;@588@>>@4;;A=@@?@>><<A===AAA>===C8;;=AA;AA:???;?>>>>
@ATNG8:03035:02861
GATGGTAGTGTGTCTCTGAGAGTAGTACTCATTCGTTTCGGAAGAGACAGGTACGTTAATAGTTAATAGCGTACTTCTTTTTCTTGCTTTCGTGGTATTCTTGCTAGTTACACTAGCCATCCTTACTGCGCTTCGATTGTGTGCGTACTGCTGCAATATTGTTAACGTGAGTCTTGTAAAACCTTCTTTTTACGTTTACTCTCGTGTTAAAAATCTGAATTCTTCTAGAGTTCCTGATCTTCTGGAGATATCATCAGCGAGCTACCATCGAATCCTCTTAGTCT
+
<<==?BCCCCCCCCBABGDCCBBBCBBBBCAA>ACCD=BC@C@BAACCEE?BBCCC?B@DCCB?CABBBCFA@@D@BBCCC5BB?BBCB=AB@A?ACJ?CC?AABCCDBFEBBBBBB?CCC?C?CCCCBB@@>@DCC@CBBBD@@?CBBBCBBBD@BA@=BB@C>@@BBCCCCC@BBBBB9@>@9::999*:B?BB>CCDDCCCBBC5;;;;*;AABD@C@DD@CBBBBBB?B?BCBBBB?AAB?BFCCCCCCCCCCCCAAACDD?BBCCC?BB?AAA?BCAAA
@ATNG8:03044:02886
GATGGTAGCTCTGCTCTGACTCTCGTACTCATTCGTTCGGAAGAGACAGGTACGTTAATAGTTAATAGCGTACTTCTTTTTCTTGCTTTCGTGGTATTCTTGCTAGTTACACTAGCCATCCTTACTGCGCTTCGATTGTGTGCGTACTGCTGCAATATTGTTAACGTGAGTCTTGTAAAACCTCTTTTTACGTTTACTCTCGTGTTAAAAATCTGAATTCTTCTAGATTTCCTGATCTTCTGGATATGAGTGACTCGTGCTACCATCGAATCCTTTAGTCT
+
:<=B@CB@A@CCCCCCCCCCBBBBBBBBCCAD?CCC?BB?B?BBCCCBB@CCCCC@C@DCBB?B@BBBBCBB@@<;;;;;*:A=BBCI?@AAC?CAC@A@:;;BCCEAECDDBCBB@BBB@C?CCA@@CCD?BBBB>AAC@@@BABBA@@BBBA?B;;9;C?C@ABCDDBAAA=@=@=@3A-00AAAA0@@;:;6:?CCCBAA@@=@DCC3;;;AD@D@CD@BBBBCCC>C@CCCBBB?;;;AEGCCCCBBBCCBBBBCBBBBACC???<??299-9DA=@
@ATNG8:03052:02878
GATGGTAGCTCTGCTCTGACTCTCGTACTCATTCGTTTCGGAAGAGACAGGTACGTTAATAGTTAATAGCGTACTTCTTTTTCTTGCTTTCGTGGTATTCTTGCTAGTTACACTAGCCATCCTTACTGCGCTTCGATTGTGTGCGTACTGCTGCAATATTGTTAACGTGAGTCTTGTAAAACCTTCTTTTACGTTTACTCTCGTGTTAAAAATCTGAATTCTTCTAGAGTTCCTGATCTTCTGGATATGAGTGACTCGTGCTACCATCGAATCCTCTTAGTCT
+
;9CC?D@@ABBBABCCCCCCCDBBBBBCDAA??BCCD=BB?CA?@@BA;;79CC@?>??CBCC@F@CC@@ACCCD?BBCCC5CC?CACD=CCBB?BCD@CC>AABCCD@CCCCCBBB=AAC?C>CCCCCBBC?CBCC?BBCCCAAACA@@DBABB?C@@>AB>B?BBECCCCCB=B;;;;.;>A=<;;<.;BBBC>CBCBBBCBBA6;;;;*;@ABB@DACC@DCBBCCB@C?BBBBBD?AAB@EDBBBCECCCCBBCBAAACC?BBBAA>AC@AAA>BB@?@
@ATNG8:03007:02920
GATGGTAGATACTCGCTGATACACCCAGAAGATACAGGAACTCTAGAAGAATTCAGATTTTTAACACGAGAGTAAACGTAAAAAGAAGGTTTTACAAGACTCACGTTAACAATATTGCAGCAGTACGCACACAATCGAAGCGCAGTAAGGATGCGTAGTGTAACTAGCAAGAATACCACGAAGCAAGAAAAAGAAGTACGCTATTAACTATTAACGTACCTGTCTCTTCCGAAACGAATGAGTACACATCGTCGTGTCGTGCTACCATCAACCTCTTAGTCT
+
449:9=<<5//99///777:::444)497)//////:49694438784:938333///666'60///66788:88,5544444$45.59@@G166?7<;665<;:;;?9>>8559298874=;99;;;>?ABA?BB;;69=;783;>8>;<00///;:;::;84/////(/:(//9*3333,388133333$26.555666222162222:393..///)/77/55<7:+//6.6//)//6/33::<;////:99://///////3::352/4768(-----
@ATNG8:03011:02931
GATGGTAGAGAGACTGTAGCGCACCCAGAAGATCAGGAACTCTAGAAGAATTCAGATTTTTAACACGAGAGTAAACGTAAAAAGAAGGTTTTACAAGACTCACGTTAACAATATTGCAGCAGTACGCACACAATCGAAGCGCAGTAAGGATGGCTAGTGTAACTAGCAAGAATACCACGAAGCAAGAAAAAGAAGTACGCTATTAACTATTAACGTACCTGTCTCTTCCGAAACGAATGAGTACGATGAGATCTCGTGTGCCTACCATCGACACTCCAAAGTCT
+
9BBC@BB?CBC@A@A;AAC;;;AAA9A@@=@AAA@@=@@BACBCBC?>>8>:>>>@@@@A2@;A@AABDBBABA998;;;;;*;@=D4;;;49@@>AAAAC<<00*06<<<A@A<?@BABBDHICBBBB@@@>A@?@<@???CDBB@CAB@@=@AABBBBB@BCEEA><>@<000,00:>9?@@;98888(6=6>===@A@@@;@=AA>=9=8;;@@@?AA===00,0*000*///(78>>><==8<8=::57788:66//)/<<386:6659<77179/9733
@ATNG8:03012:02948
GATGGTAGATATATGCACGCTCTACCAGAAGATCAGGAACTCTAGAAGAATTCAGATTTTTAACACGAGAGTAAACGTAAAAAGAAGGTTTTACAAGACTCACGTTAACAATATTGCAGCAGTACGCACACAATCGAAGCGCAGTAAGGATGGCTAGTGTAACTAGCAAGAATACCACGAAAGCAAGAAAAAGAAGTACGCTATTAACTATTAACGTACCTGTCTCTTCCTAAACGAATGAGTACGTGTGACGTACGTGAGCTACCATCGAATCCTCTTAGTCT
+
B@@<?BDBBBBBCCCBCCCCBBBBC@CCC=BBCCCD>A>ABBAAAD?CC@C?98:AA?>=+?6ABBBBBBBBCC>CACCDCD5CB=@6:::6;CD@CCCCCCCBC@B@BB@BCC@CC??@CDBCBEDDFBBB?BD??<@A@?@B@@>A@BBB?BCCBBCBB?CBBA@?=??:>>?:?@9992987<98999(7><>>>>?CCAA9>;ABCC8?:?ACA@<??@??BB@C?BBC>D?@>>BBBBBBB??>ABABBCBBBBBBBBBC?ABBBB@BB>A@@;;=>>B
@ATNG8:03015:02919
GATGGTAGTGTCATATGAGAGTGTGTACTCATTCGTTTCGGAAGAGACAGGTACGTTTAATAGTTAATAGACGTAACTTCTTTTTCTTTGCTTTCGTGGTATTCTTGCTAGTTACACTAGCCATCCTTACTGCGCTTCGATTGTGTGCGTACTGCTGCAATATTGTTAACGTGAGTCTTGTAAAAACCTTCTTTTACGTTTACTCTCGTGTTAAAAATCTGAATTCTTCTAGAAGTTCCTGATCTTCTGGAGATATCATCAGCGAGCTACCATCGAATCCTCTTAGTCT
+
8;<;@CC?@@;;999999999<<<=<:::<:9.9444)49397;9:95:<4555544)4.479<)0+/////<<<8==466AA?+;;>6556>4::;:5:55.5:.5555:;6;;;;><??;@>>=@:@@@@@@9929>==9===696;><==;;;>@@<::9;>>5?;@@?9;:@>@:?99:9:'98=29999*44444)544555555;.5555$5559<8>:>@990000*/7278=:@<<@<@@A?BCCCCCCCCGECCCDDBCCCADCCBB@AA@A@?<?B@;;
@ATNG8:03016:02928
GATGGTAGTGTCATATGAGAGTGTGTACTCATTCGTTTCGGAAGAGACAGGTACGTTAATAGTTAATAGCGTACTTCTTTTTCTTGCTTTCGTGGTATTCTTGCTAGTTACACTAGCCATCCTTACTGCGCTTCGATTGTGTGCGTACTGCTGCAATATTGTTAACGTGAGTCTTGTAAAACCTTCTTTTTACGTTTACTCTCGTGTTAAAAATCTGAATTCTTCTAGAGTTCCTGATCTTCTGGTATGACTAGTGTACTACTACCATCGAATCCTCTTAGTCT
+
44;=:==BBDCBBCCCCCCBAB@@ABBBCCEC@CCDD>BB?B@CC;:9CD?BBA;;49.4@=C@B@CCC@@@BBC:;<CCE3CF?@@CC=ABBB@CCDADH?BACCDC>AABCCCCC@BBB@D@CDAA@CBB>@BBB>BB@@A000BAA>@@BBA>@@@=AA?A?AACBBAAAA8<;DEE;E@C?@B@B@0ADCCC>CEC@@AAAAC@DDDD2AABCC@CEJE@CBCCCDC@B?CBABBB>B@@<@BBBBBABABCDCHCCDCCEADDAA@?@@=@AA>AAB;;
@ATNG8:03018:02930
GATGGTAGTGCGTGAGAGAGAGACCCAGAAGATCAGGAACTCTAGAAGAATTCAGATTTTTAACACGAGAGTAAACGTAAAAAGAAGGTTTTACAAGACTCACGTTAACAATATTGCAGCAGTACGCACACAATCGAAGCGCAGTAAGGATGGCTAGTGTAACTAGCAAGAATACCACGAAAGCAAGAAAAAGAAGTACGCTATTAACTATTAACGTACCTGTCTCTTCCGAAACGAATGAGTACATAGATATACGTATAGCTACCATCGAATCCTCTTAGTCT
+
>@@<=?;@@<<;;;>>@<A;<>955)55949=>>??7:5:89999:7;;6;644488==?+=6@A@AA@@87392;396>>>+;:39.999&5>A5966;9<;5:99:BB8@AA7:;??@ABCCCCCCCCCB?AB@A:;:BBDBAA@C@C@@=@BAADCCB?BBBBCC@BB?BBF@CCBBB59:@<>?@@@2@A<A<;;BBBAA<A=BA=>:>===B@@=@BBBBCC@B>AAD>BCB@BBBBBCACCCAAABDB>>>?>>AA>>>;?BB@@<@?8<;;5;?887
@ATNG8:03019:02944
GATGGTAGCTCGCTGATGATATCTCCAGAAGATCAGGAACTCTAAGAAGAATTCAGATTTTTTAACACGAGAGTAAACGTAAAAAAGAAGGTTTTACAAGACTCACGTTAACAATATTGCAGCAGTACGCACACAATCGAAGCGCAGTAAGGATGCTAGTGTAACTAGCAAGAAATAACCACGAAAAGCCAAGAAAAAGAAGTACGCTATTAAACTATTAACGTACCTGTCTCTTCCGAAACGAATGAGTACTGTATCTATGTGTGCGACTACCATCGAATCCTCTTAGTCT
+
<===7;;?;:;;666;=>BCCBBAB999B8=@:994.92/88//)/9465153/////////#/49;==<:88;;@8///:<<<=&<@@B@CDD9DBC@<;;BBBACD?D@BB?BBB?AA856<??;;;65594/)////699999<=>8=:=00/;;;99<<455;:991333(3738386----&--(-(-5999(662222555755+22'222539372544.4455:;:693///(///)//689:=<<:9//////66//....3333577::6::588<69;558
@ATNG8:03024:02952
GATGGTTGACATATCGTACTCTCTGTACTCATTTGTTTCGGAAGAGACAGGTACGTTAATAGTTAATAGCGTACTTCTTTTTCTTGCTTTCGTGGTATTCTTGCTAGTTACACTAGCCATCCTTACTGCGCTTCGATTGTGTGCGTACTGCTGCAATATTGTTAACGTGAGTCTTGTAAAACCTTCTTTTTACGTTTACTCTCGTGTTAAAAATCTGAATTCTTCTAGAGTTCCTGATCTTCTGGATACACTCATGTGCACCTACCATCGAATCCTCTTAGTCT
+
CCA@?A9CBCCBCBCCDBBCCBCBCCAAAA@>>8@@@9?C@DACCBBBBB?BBBBB?B@DBBA>B?BBBBBBBBB?BBCCC3A@=@>=?8?:9:@BAA?AA?AAABBB?CABBCA<;5<<<6<<@@AA???C;@@>>688>778:::>?BB;<;B=>>=:===B<==<AABAAA;@@@AA5A<A==8878*88---(--3---977;<?BBB/A=<>D>D=;;7<AAB>>>;@<@@????<>>A=BAAA>>>>>>>>@@@A<AAA9:;;=@<AA;>>=:=B>==
@ATNG8:03031:02959
GATGGTAGTAGTACACTAGTCATACCAGAAGATCAGGAATCTAGAAGAATTCAGATTTTTAACACGAGAGTAAACGTAAAAAGAAGGTTTTACAAGACTCACGTTAACAATATTGCAGCAGTACGCACACAATCGAAGCGCAGTAAGGATGGCTAGTGTAACTAGCAAGAATACCACGAAAGCAAGAAAAAGAAGTACGCTATTAACTATTAACGTACCTGCCTCTTCCGAAACGAATGAGTACGTGTGACGTACGTGAGCTACCATCGAATCCTCTTAGTCT
+
5=@@>B=BAABBBBC;<9?;;:ABB?BBB=ABBBBC?C@AAACHC@CC?A:@????>>?0>>CABAAAAAAA@8<97/000$/606(///&//94:78?@@??@6@;<<5>>?189=<=>@??@A;;;A>>:>?>>5::===<;;4;5;=A=ABABBBBB@BC98:B?AC?>=<:>?977)38917?AAA.8::@<==>>>>>=A<AAAA<A896///7<<@=ABB?B?BBB8?9928887773>>???@?>>>@888@>>>BA=A@B@B=AA;>>F7;;>>;
@ATNG8:03046:02933
GATGGTAGGCGAGAGTGAGACGCAGTACTCATTCGTTTCGGAAGAGACAGGTACGTTAATAGTTAATAGCGTACTTCTTTTTCTTGCTTTCGTGGTATTCTTGCTAGTTACACTAGCCATCCTTACTGCGCTTCGATTGTGTGCGTACTGCTGCAATATTGTTAACGTGAGTCTTGTAAAACCTTCTTTTTACGTTTACTCTCGTGTTAAAAATCTTAATTCTTCTAGAGTTCCTGATCTTCTTGGTGGGATATGCATGATGCTAATCGAATCCTCTTAGTCT
+
CBA@?BCC@CCBBBCBBBIC;9;CCLCCC@@A@CBBD>DD@D?BBCABBB@BBBBB?B@BBBA>B?BBBBCB@@?<==<=>)=C<B@@@:>BBB?BCC?BB699BCCC=???>;;AA=C<>9>;;;;?===>9=A:859=<<668>>DAAA;;:@<>>><@A<A<AB=>==>>@:>>AAA5A<@<@@AAA/AA:::1:77///<76;<:@>>,=//,/485664;//-97707+,--,,20,-(..3370778<88<<=>>>>;;7>A>>7=D;A@@:??@==
@ATNG8:03009:02996
GATGGTAGCGAGCGAGTGTGTATACCAGAAGATCAGGAACTCTAGAAGAATTCAGATTTTTAACACGAGAGTAAACGTAAAAAGAAGGTTTTACAAGACTCACGTTAACAATATTGCAGCAGTACGCACACAATCGAAGCGCAGTAAGGATGGCTAGTGTAACTAGCAAGAATACCACGAAAGCAAGAAAAAGAAGTACGCTATTAACTATTAACGTACCTGTCTCTTCCGAAACGAATGAGTACGATGAGAGAGCTCTCTCTACCATCGAATCCTCTTAGTCT
+
9;9:<><@;;5A@;::BCCBBCIBB?BBD@CCCBBC@C>AACCCCB>BB>B@AA?9::;;*;<BCCDBBDECCC?CD;;;;;*;B@C5<<;*;CC=CBBBCBBCC@B?BD?BBB<??BBCCBCBBBBBBEED@D@BB?C???BBBB@BAC@@>@BBBCBBD?BCCBBB?BB@BDD=@?==<3=>>;<<???1?B?C??>BBB??;@<??AA6:4:?A@@?BB@@@CC?B@AAA<AAA?@?@BCCBBB=>=CBBBCBBBA@@;;@=;A>>>@9>>:===<AAAA?
@ATNG8:03019:02983
GATGGTAGGCGACATACATACGCGCCAGAAGATCAGGAACTCTAGAAGAATTCAGATTTTTAACACGAGAGTAAACGTAAAAAGAAGGTTTTACAAGACTCACGTTAACAATATTGCAGCAGTACGCACACAATCGAAGCGCAGTAAGGATGGCTAGTGTAACTAGCAAGAATACCACGAAAGCAAGAAAAAGAAGTACGCTATTAACTATTAACGTACCTGTCTCTTCCGAAACGAATGAGTACCTCTCAGACGCTCGTCCTACCATCGAATCCTCTTAGTCT
+
@<>@@CCD@D@AACCCCCCCCCCA@?ACCABBBDBB@B>??C@@@D@BB>@@A?B99999':=CCCCCDFC@@@<@ABBCEC5CB>A4;;;.;AB?@B@ACDDCC@D???=:9:@FCBBDCCBBBCCFCCEB@CCCC@CBA@BB??<A@CCC@BCBCBCAA>ABBBBB@BB@BBB>@@???:???>@@@AA2@C?B?>>CA>::495;==D7;8;CCCC@DB@@@BB?A?@@@;@BA?BCCCBBB?BBBABBCCBB@BB>A7;;>9>;;;@;??;:::;?@=>>
@ATNG8:03023:02978
GATGGTAGATACTCGCTGATACACCCAGAAGATCAGGAACTCTAGAAGAATTCAGATTTTTAACACGAGAGTAAACGTAAAAGAAGGTTTTACAAGACTCACGTTAACAATATTGCAGCAGTACGCACACAATCGAAGCGCAGTAAGGATGGCTAGTGTAACTAGCAAGAATACCACGAAAGCAAGAAAAAGAAGTACGCTATTACTATTAACGTACCTGTCTCTTCCGAAACGAATGAGTACACATCGTCGTGTCGTGCTACCATCGAATCCTCTTAGTCT
+
5==>@CCCCBBBCBCBCCCBBBBBB=BBB@CDCCBB?B@DBBAABC@BB?B@AAA?????.??BBBCBBBBCCD>;;@BBB:BB?B<@@@9@CC@AABBDDCCC?C?BB?BCC?BBBACB@@CCCDCCAAA@BBAB>AACBBBAA>C@C99;;DCCCDCC@AAAAAA?BF@AAB?BA???8;;;889999(6=8>==>BAAAA<@@@BB<B<A>ABC@CAAABBB>A>ADC>BAA>AABCCCAABCCAAABBBBAAAAAACBB?BBBBB?DD?CBB@CBBAA
@ATNG8:03030:02986
GATGGTAGAGTATCATGTCGTATCTCCAGAAGATCAGGAACTCTAGAAGAATTCAGATTTTTAACACGAGAGTAAACGTAAAAAGAAGGTTTACAAGACTCACGTTAACAATATTGCAGCAGTACGCACACAATCGAAGCGCAGTAAGGATGGCTAGTGTAACTAGCAAGAATACCACGAAAAGCAAGAAAAAAGAAGTACGCTATTAACTATTAACGTACCTGTCTCTTCCGAAACGAATGAGTACTGTATCTATGTGTGCGCTACCATCGAATCCTCTTAGTCT
+
95<;.444455555//7///<=;<<CADBC>?:::::.4.489;;452558=:>>@=>>==+=266CAA;@<?DJ?A@ACCCC1@@?C@BD=CA@=@A;;:A>9848=@@=@AA=??@@;;9@=@>?>999@<?;;;;@;9:A@???C>B;;6;AAAAAAB8988????AA=AA@:@99999+99939<=<<<%;>6322598755.57:;9827677;;92:C@>@?C?C=?@C;@@A=@?????BBAAACC???BAA@BA?????;?B@??<?>=AAA<>B<<;
@ATNG8:03030:02992
GATGGTAGGTGCGTGAGAGAGAGACCCAGAAGATCAGGAACTCTAGAAGAATTCAGATTTTTAACACGAGAGTAAACGTAAAAAGAAGGTTTTACAAGACTCACGTTAACAATATTGCAGCAGTACGCACACAATCGAAGCGCAGTAAGGATGGCTAGTGTAACTAGCAAGAATACCACGAAAGCAAGAAAAAGAAGTACGCTATTAACTATTAACGTACCTGTCTCTTCCGAAACGAATGAGTACTTCTCTCAGAGACACACTACCATCGAATCCTCTTAGTCT
+
/7//)///)/79=<@@>@@@CBBBCC=A>;::99945.55::;>=?@<?@4?;?@@B;;99$3,3339;<<=88818;==;;;$44059>?@2>@@<=??=>BBCD@D@CC@@@@?BA?@AB;;;;ABB?@@B;?CCC@A;;:;9892:4:??:?=>>99988BBCBBC?@@=9999==:::,:@@;::::9(796:255777<=6;497770659:@@A?BB@@@AB8:8:AA9999<@ABBBAAB<??@@@@987==7//66//(/888855827664598//
@ATNG8:03035:02974
GATGGTAGCGCATATCAGCGCAGCCCAGAAGATCAGGAACTCTAGAAGAATTCAGATTTTTAACACGAGAGTAAACGTAAAAAGAAGGTTTTACAAGACTCACGTTAACAATATTGCAGCAGTACGCACACAATCGAAGCGCAGTAAGGATGGCTAGTGTAACTAGCAAGAATACCACGAAAGCAAGAAAAAAGAAGTACGCTATTAACTATTAACGTACCTGTCTCTTCCGAAACGAATGAGTACCTCTCAGACGCTCGTCCTACCATCGAATCCTCTTAGTCT
+
?:<=9=?ABBCC;;=HCCFCCDBBB>B;;::CCCCF=A8;;AABBF@BB?B?BA<;;AAA2A?CCCCCBBBBCC;B@=>@@@,@B>B5<<<-;CB>?A@@ABA@@<@?@@=@CC?CBAAAA@AEDBBBCCCC@BB@@=ABBBBCCC>>9>00,0@@=A@BB@BAAAA@<=><0009=>0::,7;71373333#/:49/////<>A=A=??>>:=:=ABBB@CCDBBCC@B?@@@;@AA@DBCBBBD@AAAABBCCBBBBAAA;;;?:>====8=?;;;;<A@BBA
@ATNG8:03037:02969
GATGGTAGGTGCACATGAGTGTATCCAGAAGATCAGGAACTCTAGAAGATTCAGATTTTTAACACGAGAGTAAACGTAAAAAGAAGGTTTTACAAGACTCACGTTAACAATATTGCAGCAGTACGCACACAATCGAAGCGCAGTAAGGATGGCTAGTGTAACTAGCAAGAATACCACGAAAGCAAGAAAAAGAAGTACGCTATTAACTATTAACGTACCTGTCTCTTCCGAAACGAATGAGTACGTGTGCGACGTGTCTCCTACCATCGAATCCTCTTAGTCT
+
44448<<:59995666>C@BC@@AB?@@@@BAA@@?=A?BAABBBC?BBB@BCBBBDDD5B?BBC;;;DDA@B;@B@@@@@0@@>@5;;;4;@@?BB@A???AD?A>BB?BBB>AAA?AACCBDCA;69BB>C@@@=@A@AAABB?B>A;;7;C@@@@@@<@@???;9>><000:@@@AA299>7>BCCC3@@=<567AC?;;6;8;=>@;?<?@DHG;;;DECBB>B=@@B;A;;48??<>?A>?>@BA?@@BBBBBA@=@??<?==?C:>=<;;;=BC888
@ATNG8:03038:02969
GATGGTAGCGCATATCAGCGCAGCCCAGAAGATCAGGAACTCTAGAAGAATTCAGATTTTTAACACGAGAGTAAACGTAAAAAGAAGGTTTTACAAGACTCACGTTAACAATATTGCAGCAGTACGCACACAATCGAAGCGCAGTAAGGATGGCTAGTGTAACTAGCAAGAATACCACGAAAGCAAGAAAAAGAAGTACGCTATTAACTATTAACGTACCTGTCTCTTCCGAAACGAATGAGTACGATGAGATCTCGTGTGCTACCATCGAATCCTCTTAGTCT
+
5<<=@DBBBCBCABBKBBBBBBBBF>CBC@BCBA@B5;7:?@BCBB?BB@B???;;;EGE5C>BBBBBBB<;;B;;;;9555$5;6;4;;;0;<=9;;?@@AAAA>A@CB?CBA?BAAAABCCDC@@AECCCAFBBB@BBBBBCBB?DAEAA?BBBBCBBB?BCCCAA>AD@BBB@BC@@@:@??;:::99(9@;@??@CDAAA<B;@@@A8:4:=A:;:;BCABBC@C@BBC=CDC?A@CCCCB@@@CCBBBB@@@BB@A>>@@=CA???<A@=???8:@CBB
@ATNG8:03040:02977
GATGGTAGCGAGCGAGTGTGTATACCAGAAGATCAGGAAACTCTAGAAGAATTCAGATTTTTTAACACGAGAGTAAACGTAAAAAGAAGGTTTTACAAGACTCACGTTTAACAATATTGCAGCAGTACGCACACAATCGAAGCGCAGTAAGGATGGCTAGTGTAACTAGCAAGAATACCACGAAAGCAAGAAAAAAGAAGTACGCTATTAACTATTAACGTACCTGTCTCTTCCGAAACGAATGAGTACAGAGAGTACGATATGTCTACCATCGAATCCTCTTAGTCT
+
>5667;:<;;;=@AA@;5599566:5:54.449888.44(48:888757717,334455555#5.5999::@///7.7//////$/<9?:@@@2<::*0/0//99444(45:::;88-33888455:<<=669@D>BBBB@BBBBB@@@>B=B;;5;A>=@?@A=@>>>9937717778<<788*8873;<;;;;$;?63837@=9;=5;48;65-5177<<=7;666A<C@?0/0>4>00*0/0:;;>?;?;888==CCCBBCBAAAB<?:@@@;@@;===8==;;;
@ATNG8:03047:02960
GATGGTAGGCACTGCGCACACATCCCAGAAGATCAGGAACTCTAGAAGAATTCAGATTTTTAACACGAGAGTAAACGTAAAAAGAAGGTTTTACAAGACTCACGTTAACAATATTGCAGCAGTACGCACACAATCGAAGCGCAGTAAGGATGGCTGTGTAACTAGCAAGAATACCACGAAAGCAAGAAAAAGAAGTACGCTATTAACTATTAACGTACCTGTCTCTTCCGAAACGAATGAGTACGAGAGAGCACACGTGTCTACCATCGAATCCTCTTAGTCT
+
5<=>ADDD?C@@@BCBBBCBBEDCC>CDC=CCCD999:?BBCBBCC@BB?A=:::?@AAA2B@CCCACCCBA@@<A=@AIKI5BC@B>BBB<BEFGBAAADDDCC@C@CC@CBB>BBAABAAADDCCBCABB?CBBB?BBBBBB@@<A>B??>@BBBBAD@CCB@@??BC?CBC>@@999,9=<:89888(8=9>;;;BBC@?<?<AAAB<>:=?AAA<?BBBBBB?C>BBB<BCC>AAABBCDABBBC::>@@B>??????@@<@;;;A<AA<>=<8<>>??
@ATNG8:03006:03021
GATGGTAGAGTACAGTGTAGTAGACCAGAAGATCAGGAACTCTAGAAGAATTCAGATTTTTAACACGAGAGTAAACGTAAAAAGAAGGTTTTACAAGACTCACGTTAACAATATTGCAGCAGTACGCACACAATCGAAGCGCAGTAAGGATGGCTAGTGTAACTAGCAAGAATACCACGAAAGCAAGAAAAAGAAGTACGCTATTAACTATTAACGTACCTGTCTCTTCCGAAACGAATGAGTACTACTCTCAGAGACACACTACCATCGAATCCTCTTAGTCT
+
BCBC?BCCCCCCCCCCEFBBBCDAA?BCC@CBBC@@<@=@@ABAAA=AA=A=A@@@@@A@2A?CC?@?BBBBBC<??@A@@@,@@<@4;;;6;DDAGCBBBCBBB@B@DD<;<C@BBBBCBBCDCBDLBBBC@B@@@@BBBB??@C>A>A;;7;BBBBBBB?DABBAA>AB?BAA>A???@<AAB?DDADD/BB<>877ABB??<><>>BD7;6;>A;;8;;;;BBB@D?BBD=CCB>BBCHFBBBBBBBBBBCBBB??ABA@@@<>>>==9=?;===<@B???
@ATNG8:03006:03049
GATGGTAGAGTACAGTGTAGTAGACCAGAAGATCAGGAACTCTAGAAGAATTCAGATTTTTAACACGAGAGTAAACGTAAAAAGAAGGTTTACAAGACTCACGTTAACAATATTGCAGCAGTACGCACACAATCGAAGCGCAGTAAGGATGGCTAGTGTAACTAGCAAGAATACCACGAAAGCAAGAAAAAGAAGTACGCTATTAACTATTAACGTACCTGTCTCTTCCGAAACGAATGAGTACATAGATATACGTATAGCTACCATCGAATCCTCTTAGTCT
+
79//*/9:@=B?>CCBBB===BDDD?CCC@BCA@@@<@<?>??A@@=@B?A>@@00/===,=:@@@BBAA@?@@899;:999$5<8>299,5<<75666??>>B:B?BC@CCC?CBBBBBCCCCCBCBCAA=ABCA?BBBABB:97;?BBC@CBBBCBBB?BCBB??;??=?A@>A@AAA:>?>?@@@@@/@B=A888ABAAA<A:??AA<@<@ACAA=AAAAAAB@D?BBB>BBB?CCBBBBAAABBBCAA?@@A@?>>>>?=9=///:69@79===AA>>>
@ATNG8:03012:03037
GATGGTAGTGATACAGATCAGACACCAGAAGATCAGGAACTCTAGAAGAATTCAGATTTTTAACACGAGAGTAAACGTAAAAAGAAGGTTTTACAAGACTCACGTTAACAATATTGCAGCAGTACGCACACAATCGAAGCGCAGTAAGGATGGCTAGTGTAACTAGCAAGAATACCACGAAAGCAAGAAAAAGAAGTACGCTATTAACTATTAACGTACCTGTCTCTTCCGAAACGAATGAGTACTATGTAGAGCTCTATACTAATCGAATCCTCTTAGTCT
+
BCBC@CCCBBBCBCCCICCCCBBCC@CBC@BAB??@>??ABBBABC@DC?B>@>>:9877$34;ABBBBCCBBB9>=@@@??,;;5;=AAB:BBC@ABAAED@@B@B?AB?AAA>@@AABCCCCCCCCDDAB?ABA@<??@?@A??<@@CCC@CBCBBCBB?BBBBBB@@A=AA@:??999+9>>;:::::(9@:A>=>@AABB:=:>@@B:=:>ABBB@CBCA@A@:?=@??:@AA?BBBBBBBBBBBCACCCC??@>@@>>><>>>>9>A;>>><>?777
@ATNG8:03012:03048
GATGGTAGCACGACACGACGATGTGTACTCATTCGTTTCGGAAGAGACAGGTACGTTAATAGTTAATAGCGTACTTCTTTTTCTTGCTTTCGTGGTATTCTTGCTAGTTACACTAGCCATCCTTACTGCGCTTCGATTGTGTGCGTACTGCTGCAATATAGTTAACGTGAGTCTTGTAAAACCTTCTTTTTACGTTTACTCTCGTGTTAAAAATCTGAATTCTTCTAGAGTTCCTGATCTTTGGATAGCGACGCGATATACTACCATCGAGGTTGTAAAGTCT
+
<::;@DCDFCD@;;<>>>:///99BBGDEICC@CBAA=AB?B?CCCCBCB?BB@:94:<@ABB>B?BDDCBAAAB?BCCCC2CC?B?;;-7@AC<??@=A@000???@:9>@@AAAA=BAA:?:>A>99///6==;;6?@@==>>>AAA@@=99:5///9AA5;8;CBBBBCDD@BBCEE<B?D@CBICE5CBEFE?ECCICCCBCC>BBBB2BBBCC?B@BC?BAAAB;;6;?B@AACBB<A<??C@AAA@@AA???CBCCDB@BBCAA>1818::<4>>>A
@ATNG8:03013:03014
GATGTAGGCGAGAGTGAGACGCAGTACTCATTCGTTTCGGAAGAGACAGGTACGTTAATAGTTAATAGCGTACTTCTTTTTCTTGCTTTCGTGGTATTCTTGCTAGTTACACTAGCCATCCTTACTGCGCTTCGATTGTGTGCGTACTGCTGCAATATTGTTAACGTGAGTCTTGTAAAACCTTCTTTTTACGTTTTACTCTCGTGTTAAAATCTGAATTCTTCTAGAGTTCCTGATCTTCTGGATACACTCATGTGCACCTACCATGAATCCTCTTAGTCT
+
><;<BCC@CCC@@ACDCCBBB@CCDCCBBBB@BCCC=BB@C?CABCDAB>BCB>?=@@BBBC?C?BBBBCBBBC?BBBAA2AA>A:;=3>BBB?BBC?BB;>=ACB@<@@@@@AAA9><<799<A>>>???=BB??7<<<<=<778>>>?>==A88889=A=A<???CBCBAA;=;;;;/;:@:=9999*9;----)--3---96-/(///'.689=4949;67;799:::=:=@???@:==?=DB@==6636-//<===7@BB<;66@7--,-,,066333
@ATNG8:03016:03054
GATGGTAGCTCGCTGATGATATCTCCAGAAGTATCAGGAACTCTAGAAGAATTTCAGATTTTTAACACGAGAGTAAACGTAAAATGAAGGTTTTACAAGACTCACGTTAACAATATTGCAGCAGTACGCACACAATCGAAGCGCAGTAAGGATGGCTAGTGTAACTAGCAAGAATACCACGAAAGCAAGAAAAAGAAGTACGCTATTAACTATTAAACGTACCTGTCTCTTCCGAAACGAATGAGTACGAGAGAGCACACGTGTCTACCATCGAATCCTCTTAGTCT
+
99=97<<@@B<==;A?CAAACCBB@=@=@49449444.504;999//)-7(--(-////;;;+:5==;?>>BCBBB=@;>@A@7@AA>BACDD;CDDA;:<CBBA;;:;@GE@BDI?ABDFCBAADCCCCBBBC@AAAD?BAAABBBB@B?B@?=?BCCCBBB?AAA????BB?BAB=AAA>>188=8=>>>>/<;79///:;>>@=@=A@?A188)8<;;;?B;;;@@@?C@CDF>BBB>???AABCHDCCBBBAAAAAAAABB898<?BB>=9>A<A::6:;?>>
@ATNG8:03017:03025
GGATGGTAGCACACGAGATCTCATCGTACTCATTCGTTTCGGAAGAGACAGGTACGTTAATAGTTAATAGACGTACTTCTTTTTCTTGCTTTCGTGGTATTCTTGCTAGTTACACTAGCCATCCTTACTGCGCTTCGATTGTGTGCGTACTGCTGCAATATTGTTAACGTGAGTCTTGTAAAAACCTTCTTTTTACGTTTACTCTCGTGTTAAAAATCTTGAATTCTTCTAGAGTTCCTGTTCTTCTGGTGAGATATGCATGATGCTACCATCGAATCCTCTTAGTCT
+
0)///)//9:;9;;:6<;9;55559==;<<@@@9ABBB==?:?9666;;==7<<5597<9555;8;5::---7----(-6666)6;5<>CC=B::9=@@@=AB=@ABBBB@EBBA>@@B=@==:=<@?>==;;;<@BBB588==>>>>>?>@A;;:C8=8837<<=6====<<=<<0656565'5-5-55656'6:9992;9;<98----(,,,,',-/(.8594<<;;99///96>6;>A<AB:>>@<>>=@@@A??><<==>>@@BC<????B;==8===8=====
@ATNG8:03024:03053
GATGGTAGTATATCGCGTCGCTATCCAGAAGATCAGGAACTCTAGAAGAATTCAGATTTTTAACACGAGAGTAAACGTAAAAAGAAGGTTTTACAAGACTCACGTTAACAATATTGCAGCAGTACGCACACAATCGAAGCGCAGTAAGGATGGCTAGTGTAACTAGCAAGAATACCACGAAAGCAAGAAAAAGAAGTACGCTATTAACTATTAACGTACCTGTCTCTTCCGAAACGAATGAGTACATAGATATACGTATAGCTACCATCGAATCCTCTTAGTCT
+
5===?BCCAABDBECBBCD@BBCCC?BBB?CCCAAB>B>BBCCCCC?BB@D@?=>:99:9)9>ABBBBAAC??>7<>::;;;*;C;@5;;;*:99.5965>CCCB@DACC?BBC@BBAABDCCCBBBBBBBC?BCA@>@??>@A@A<A@EBA=ADDDCAAA?BBCBBA?BB@BBB>@@@@@8??@;:;;;;.;A<A887@@???7:6;>==5:5:@@@@@CBBBBBB?B?BBB>BCC?BAABBCA@@ACAAAAAA?<<<A???@@=@>@=>9=B<;;;<AA877
@ATNG8:03025:03017
GATGGTAGCATCATGCATATCTCACCAGAAGATCAGGAACTCTAGAAGAATTCAGATTTTTAACACGAGAGTAAACGTAAAAAGAAGGTTTTATCAAGACTCACGTTAACAATATTGCAGCAGTACGCACACAATCGAAGCGCAGTAAGGATGGCTAGTGTAACTAGCAAGAATACCACGAAAAGCAAGAAAAAAGAAGTACGCTATTAACTATTAACGTACCTGTCTCTTCCGAAACGAATGAGTACCTCTCAGACGCTCTCCTACCATCGAATCCTCTTAGTCT
+
0/::6:?A@555;?9997///////)/7729ABA@@;?9999::8:59<2;6;<777777)84:99797<@;=<37544444$44.46<<<1;;<<66969:554:5:6<<:?;;7;;?@BCBBBCCAABBBB@BBBB?AAAABBDC@C@C::;;BCCCBBB?AABBCC@AA<ACB:??9999+99:399999:%:>8:856ADB@?;?<AAAA8;7:=B@@>@CCCBBCAF@BBB<A@@=@AB@@@@8999??@CBBB??==:=BC>AADDC?BA=:999@@9::
@ATNG8:03031:03035
GATGGTAGCAGACGTGACAGAGCGCCAGAAGATCAGGAACTCTAGAAGAATTCAGATTTTTAACACGAGAGTAAACGTAAAAAGAAGGTTTTACAAGACTCACGTTAACAATATTGCAGCAGTACGCACACAATCGAAGCGCAGTAAGGATGGCTAGTGTAACTAGCAAGAATACCACGAAAGCAAGAAAAAGAAGTACGCTATTAACTATTAACGTACCTGTCTCTTCCGAAACGAATGAGTACAGAGAGTACGATATGTCTACCATCGAATCCTCTTAGTCT
+
@@@=?CBBCBCCEBBCCBBBEFCBB?BCC@BBB@998:?@ABBBBB?BB>B?AAA@BBBB3B?CCBBBBBBBBC;AAABEGM5BA>A5;;;6;CC@ABABDD@@@?C@CC@BAB?BBAAB@AACEDDDDDCC?CBBB?BA@?@@@@>A?C@@?BCBBBBBB?BBBBA@>@@=@@A<>@999,9<<998888(7>9A;;;@@@AA7;8;@AA7;7;BBBB?BBBBABB>@>A@@:ABB@BBBBBAACAACCCCCCCBAB@<<>>>A;AAAAA;AA<==;9>?<<=
@ATNG8:03033:03017
GATGGTAGGACGAGCGTCTGAGAGGTACTCATTCGTTTCGGAAGAGACAGGTACGTTAATAGTTAATAGCGTACTTCTTTTTCTTGCTTTCGTGGTATTCTTGCTAGTTACACTAGCCATCCTCACTGCGCTTCGATTGTGTGCGTACCGCTGCAATATTGTTAACGTGAGTCTTGTAAAACCTTCTTTTTACGTTTACTCTCGTGTTAAAAATCTGAATTCTTCTAGAGTTCCTGATCTTCTGGTGTCGTCTATCATGTACTACCATCGAATCCTCTTAGTCT
+
5>=>?DBB?BC@@ABBABBBBBCC?CBBBDCC@CCCC=BB?B?CBBADDD@DABAD?D=AADD@G?CCCCCCCCC@CCBBB1BD?AABD>DDCC@CCC@DD>A@BCCC@CCDDCBBB?BCC@BBBBBCA@@B@CCCC>AAB@@@BACC@BBCCBC@CCD@CC?C?CCBBCFCCB=?9999-:9?9::9::*;BBBB>CBDEFDCBBB@CDCD3CBBCC@D@BB?BCCBBAA>A@BBBCCC?B@A>AAAACCBBACCCCBBBCCCD?BBBCC?BB?BBB>ABB@@
@ATNG8:03035:03016
GATGGTAGGCGACATACATACGCGCCAGAAGATCAGGAACTCTAGAAGAATTCAGATTTTTAACACGAGAGTAAACGTAAAAAGAAGGTTTTACAAGACTCACGTTAACAATATTGCAGCAGTACGCACACAATCGAAGCGCAGTAAGGATGGCTAGTGTAACTAGCTAGAATACCACGAAAGCAAGAAAAAGAAGTACGCTATTAACTATTAACGTACCTGTCTCTTCCGAAACGAATGAGTACGAGAGTCAGAGCAGAGCTACCATCGAATCCTCTTAGTCT
+
:<<<@B@B=@;<<BCCCCBBBCCCF@GCE@CCDC??;>:@AAABCB?BB?B?BACCCDDD5C@BAAAAAA@BBC=BCBBAAB0;<5;>BBB;BDD@BBAA?BBAA>A?BA=ABA=@@BBBCBBDCBBBGBCC@B?>?;@?ABBBBC?B?B;;9;DCCCBBC@BBBCBB?@??BBA?AA>>>5???=AADDG3??<?:::A@@BC<>;>@==8=9;;;;;?A;;;BCC@C?A@C>CDC@@A@CCCCCCBAAABBBBBBBBBBBBBB?B@?>>;>A=8885;@A@@
@ATNG8:03045:03051
GATGGTAGTCTCAGATAGTCTATAGTACTCATTCGTTTCGGAAGAGACAGGTACGTTAATAGTTAATAGCGTACTTCTTTTTCTTGCTTTCGTGGTATTCTTGCTAGTTACACTAGCCATCCTTACTGCGCTTCGATTGTGTGCGTACTGCTGCAATATTGTTAACGTGAGTCTTGTAAAACCTTCTTTTTACGTTTACTCTCGTGTTAAAAATCTGAATTCTTCTAGAGTTCCTGATCTTCTGGGTCTCTCTCTCACGCACTACCATCGAATCCTCTTAGTCT
+
<@@=@CCBBDBCBCCBBC;;;JBBBCCCBB@@>@CCE>CE@C@CCCCFCC89;C?@4;5;:>?;@?BBBBBBCBB=@?AAA2BC@CCDD>AACC@IEF?;;6;@AB@B>ABDCCBCC?@AC?B@CBBCCFCC@BCCC?BBBBAABA@@@@;;;AC?;;<@BC?B?CBBBBBBBC@BBCCC7A=A>;<;<;*;ABBE;;;D;<;@@AA5;;;;*;;;:B>A>BD@CBBBCBB?A?ACCCFC@C:;;7;BBBBBBBAACCBAACBBB?BAAAA>AA?:::>ABAAA
@ATNG8:03006:03108
GATGGTAGGCGAGAGTGAGTCGCAGTACTCATTCGTTTCGGAAGAGACAGGTACGTTAATAGTTAATAGCGTACTTCTTTTTCTTGCTTTCGTGGTATTCTTGCTAGTTACACTAGCCATCCTTACTGCGCTTCGATTGTGTGCGTACTGCTGCAATATTGTTAACGTGAGTCTTGTAAAACCTTCTTTTTACGTTTACTCTCGTGTTAAAAATCTGAATTCTTCTAGAGTTCCTGATCTTCTGGTGAGATATGCATGATGCTACCATCGAATCCTCTTAGTCT
+
49;<8==K?BCBBAAABBBBBBB===BBCCBC?BBBB>BD@D@@AABBBB?AABA@>A@BBCB@B?AAAAABBBB@BBBBB2A@=A>::6:AAC<>?B?CC@BAAA@@=A@B@A@??;?AA<A<>>>A<>=A=AA@>9?>@@@@@@@A@>>===A<?@@<AA<A=CAAAAAA@>:@@???5?:=999999+9=<?@7>=<99:?<<==AAAA/>>>?C=C=>?<@>>=<<<;A9>>A>>>8==A=;;=?>?>>@A@@@A?>>><<8>;<<A<?>;>?A<>@==>
@ATNG8:03010:03076
GATGGTAGTATCTGCACACTCTGTCCAGAAGATCAGGAACTCTAGAAGAATTCAGATTTTTAACACGGGAGTAAACGTAAAAAGAAGGTTTTACAAGACTCACGTTAACAATATTGCAGCAGTACGCACACAATCGAAGCGCAGTAAGGATGGCTAGTGTAACTAGCAAGAATACCACGAAAGCAAGAAAAAGAAGTACGACTATTAACTATTAACGTACCTGTCTCTTCCGAAACGAATGAGTACTACTCTCAGAGACACACTACCATCGAATCCTCTTAGTCT
+
5=>@@BCDCCBBBCBCCCCCCCBCB?BBC@CC???A?B>BBBBBBC>AA?C?@?<99999(:?CCBBB>BCCBB=BAAADDD3BB?B>??>5??A==>>>???AA=B;@@=@@>688@@@@@@@@@A@@???;>>>>:=<<<;<8859;@<<:=;;;@??A<AAAABB?BB?BAA;==566,7:94;AAAA/>><=???687@@@<@<@AAA;B=A=66849<>@><==A=BDD7>BB?@@<=889;;;>A===BBAABCBDDB>><>>>@A<AA<===:==BB?
@ATNG8:03010:03096
GATGGTAGTAGTACACTAGTCATACCAGAAGATCAGGAACTCTAGAAGAATTCAGATTTTTAACACGAGAGTAAACGTAAAAAGAAGGTTTTACAAGACTCACGTTAACAATATTGCAGCAGTACGCACACAATCGAAGCGCAGTAAGGATGGCTAGTGTAACTAGCAAGAATACCACGAAAGCAAGAAAAAGAAGTACGCTATTAACTATTAACGTACCTGTCTCTTCCGAAACGAATGAGTACTACTCTCAGAGACACACTACCATCGAATCCTCTTAGTCT
+
@;==;@B@@ADCCCCCCCDCB<::;29?@9>@AC;<4:6>>DCBBBACC?@=@A?9::::'76;<7:99<<887.;744444$5:5:.55505;<8>==E@AA@B>A?BC@CCB?BBBBBBCCCCCCDCCBB@B?@?>@@@@?A@A<@=B::7;C@??CBB?BABAAA>BC?CBB?BBAA@;@=<9=>???/?B;?=>=???@@=@<??AB8:7:A@@@=AA@ACAA>A@BCD=BBB?BBBBCCAAABAABDCB????==>A@@A=A@@??<BB=>>>;>BAAA
@ATNG8:03012:03105
GATGTAGATATATGCACGCTCTACCAGAAGATCAGGAACTCTAGAAGAATTCAGATTTTTAACACGAGAGTAAACGTAAAAAGAAGGTTTTACAAGACTCACGTTAACAATATTGCAGCAGTACGCACACAATCGAAGCGCAGTAAGGATGGCTAGTGTAACTAGCAAGAATACCACGAAAGCAAGAAAAAGAAGTACGCTATTAACTATTAACGTACCTGTCTCTTCCGAAACGAATGAGTACTACTCTCAGAGACACACTACCATCGAATCCTCTTAGTCT
+
CCC?CBCCCCCCCCCBBBBCCCCC?CDD@CBCB?@=??AABAABC?CC?C@>>?>?BBB2C?BBABBBCCA@@8:9:;:;:$9?<B299:49<<9;A<B@BB?@@@?BH@BBB@BBAACCCBDCCCCCBBB@BBBF>@?BBCBBB?C@E@@>@BCCBBCD?BBBBBB>BC=@@B?BEBBB<A@>;::9:9(:=:;;;;GEB@?;@;>>AA<>8==A;;6;BBABCB?B>AAB>BBB?BBCAAACBBBBCCCCCAAABA@???@@<AAABA:>><@>=8=BAAA
@ATNG8:03013:03067
GATGGTAGCGCACACATAGATACAGTACTCATTCGTTTCGGAAGAGACAGGTACGTTAATAGTTAATAGCGTACTTCTTTTTCTTGCTTTCGTGGTATTCTTGCTAGTTACACTAGCCATCCTTACTGCGCTTCGATTGTGTGCGTACTGCTGCAATATTGTTAACGTGATGTCTTGTAAACCTTCTTTTTACGTTTACTCTCGTGTTAAAAATCTGAATTCTTCTAGAGTTCCTGATCTTCTGGGTGTATCAGCGAGTATCTACCATGAATCCTCTTAGTCT
+
--880556-----7779<<<<<:5555548873///7.7:)/,/<;<=6506<<;=7:38:43-439;99///77+//;;;)//+/<==6;:>>8@;;6?A=A@@@CC@CA@?>>9929::29;:;<5555949=<<8<;;;@@;@@@994:8<<8=98.4438.44/////999)4444)4.5.5:;;<+<;;;@8=<>>=5666616>??+65555.59=D499=944:393:<555>7;:;>39555555;:::///77<9<7<666:=<5:44.484//
@ATNG8:03014:03106
GATGGTAGTATCTGCACACTCTGTCCAGAAGATCAGGAACTCTAGAAGAATTCAGATTTTTAACACGAGAGTAAACGTAAAAAGAAGGTTTTACAAGACTCACGTTAACAATATTGCAGCAGTACGCACACAATCGAAGCGCAGTAAGGATGGCTAGTGTAACTAGCAAGAATACCACGAAAGCAAGAAAAAAGAAGTACGCTATTAACTATTAACGTACCTGTCTCTTCCGAAACGAATGAGTACACACTCTCATATGACACTACCATCGTATCCTCTTAGTCT
+
<<>@@FDBBB@AABCCCCC:;;CDD@CCD?BCDC9989=?@B??@B?BEAD?AAABBBCC3B?@AABBBBBBBC>B9;;DBB3AA=@:>@@8@BB?AA@B@@@9969?AA?B@@=?C??@BCCJDCCCCBCB@CBBB?BBBAAABB>A?B@@<@BBABBBB?AAABBB?BB?AAB?BBBBA<@>>9888888%8>::888BAA@A7;69===8>;?ABBD@AAAAAAA>A?BAB;BAA;??AABBDBCC??@B;;;AACBBBBBBB@CBBABABB?BBC?BBB@@
@ATNG8:03016:03108
GATGGTAGAGTACAGTGTAGTAGACCAGATGATCAGGAACTCTAGAAGAATTCAGATTTTTAACACGAGAGTAAACGTAAAAAGAAGGTTTTACAAGACTCACGTTAACAATATTGCAGCAGTACGCACACAATCGAAGCGCAGTAAGGATGGCTAGTGTAACTAGCAAGAATACCACGAAAGCAAGAAATAGAAGTACGCTATTAACTATTAACGTACCTGTCTCTTCCGAAACGAATGAGTACTATAGACTATCTGAGACTACCATCGAATCCTCTTAGTCT
+
>>>@@CBCAA@BBBCABBCCCCBBB?BBBBBBCC997;?AACCCDD?BB>B>A??@ABBB3B?BBBABBCCBBC;?;??@@@0AB?C?BBB<DEF?CAA@BCC@@?AAEC@CA?=@CBBCCCCCCCCCBABC?AABC@B@A@BBBB=A=A@@<@BBBBBBAACCCBBB?BB@BBB?BA???7===9888)7=<=8=>=A>=CCB?B?BAAA?B?BCECC@AAACB??;?>@@@9@@@<@@A???BBBCB@@???BCCCCCCBCBD?BBAAA>AA@BCB>ABB::
@ATNG8:03017:03096
GATGGTAGCACGACACGACGATGTGTACTCATTCGTTTCGGAAGAGACATGTACGTTAATAGTTAATAGCGTACTTCTTTTTCTTGCTTTCGTGGTATTCTTGCTAGTTACACTAGCCATCCTTACTGCGCTTCGATTGTGTGCGTACTGCTGCAATATTGTTAACGTGAGTCTTGTAAAACCTTCTTTTTACGTTTACTCTCGTGTTAAAAATCTGAATTCTTCTAGAGTTCCTGATCTTCTGGTATGACTAGTGTACTACTACCATCGAATCCTCTTAGTCT
+
A@@=@BCCDDCB==@>C@?;;;;?CCFGGCCE@CCFF>BB>B>ABABBBAAACCBB?B?BCCC>C@CBCBCCIKMACCBBB2BB?BBDG?CCBB?BBC?CE;<=CGCC@BBCCCCCD@CCD?C?CCBBBBBF?CBCC@C@@@CCBBCBBBCBBAD?BBC?CD?D?BAABBBCCC@BBBBB;C@C?@AAA@2?AABB=BBABBBBAAB5;<;<*<AABB@BAGCACCBBDCC@C@CCCCCC@C@A>@BBBC@@ACCBBBBDDDFCC@BBBCCACC@@@@?BBCBB
@ATNG8:03019:03072
GATGGTAGTGTCATATGAGAGTGTGTACTCATTCGTTTCGGAAGAGACAGGTACGTTAATAGTTAATAGCGTACTTCTTTTTCTTGCTTTCTGTGGTATTCTTGCTAGTTACACTAGCCATCCTTACTGCGCTTCGATTGTGTGCGTACTGCTGCAATATTGTTAACGTGAGTCTTGTAAAACCTTCTTTTTACGTTTACTCTCGTGTTAAAAATCTGAATTCTTCTAGAGTTCCTGATCTTCTGGGTGTATCAGCGAGTATCTACCATCGAATCCTCTTAGTCT
+
999:;A;AC@;;<==>>>CBBBBBBBBAAA:;49:9;,:B;B=BAAA;6615<<AD@C?@A?@9A=AAA;:::;<7;;>>>+5525:<;4@>40/)///)/91//338;:@>@???A;<@CC?C@BCCCBBBFACCCC@BCCCBCBBBBBC@A@CE@BBB@BC@C@CCB@@@@@@<@ABBC:C?B=<;;;;*;BAAB6;<<<@@;;9;4;:;:*9:;:B>B>BCBBCBAA@B?B=@@ABAA=@@@@8@AAACCC@@ABCCCBEIEFACCBBB@CB>;;;5;;CBB
@ATNG8:03020:03083
GATGGTAGTGTCATATGAGAGTGTGTACTCATTCGTTTCGGAAGAGACAGGTACGTTAATAGTTAATAGCGTACTTCTTTTTCTTGCTTTCGTGGTATTCTTGCTAGTTACACTAGCCATCCTTACTGCGCTTCGATTGTGTGCGTACTGCTGCAATATTGTTAACGTGAGTCTTGTAAAACCTTCTTTTTACGTTTACTCTCGTGTTAAAAATCTGAATTCTTCTAGAGTTCCTGATCTTCTGGACAGAGTGTGCAGATACTACCATCGAATCCTCTTAGTCT
+
99<<>BDCDBBBCHCCBCCCDDCBBBCBBC@@=@BAB<BB@C@BBBCCCC@CDDBC?C@CBAA?C?CCCBBCBCC?AACCC2998;ABC=BCCB@BCC?CC;<;BCCC@CCCCCECD@CBB?B?BCECCCCC@BBCC@DBBBBBCCCBBBCCCBC?CA@<@B?B?BCCBBBBCD?A@@@@3>;?9::9:9*:ABCE<BBCCCBBAB@4:;:;*;AABC?A=AB?CCECCBB?B@CCCCBB?@?@?BCBBBCCCCBBBCBBCCBBA@BAABB?BB>BBB>BCBBB
@ATNG8:03021:03071
GATGGTAGTGTGTCTCTGAGAGTAGTACTCATTCGTTTCGGAAGAGACAGGTACGTTAATAGTTAATAGCGTACTTCTTTTTCTTGCTTTCGTGGTATTCTTGCTAGTTACACTAGCCTTACTGCGCTTCGATTGTGTGCGTACTGCTGCAATATTGTTAACGTGAGTCTTGTAAAACCTTCTTTTTACGTTTACTCTCGTGTTAAAAATCTGAATTCTTCTAGAGTTCCTGATCTTTCTGGAGATATCATCAGCGAGCTACCATCGAATCCTCTTAGTCT
+
45:<7<=BBA@@=@;;;=B@@ABBBBBB@@@A=AACC>BD@D?BBCABBD@CBBCCAC?B@@B>B=@BBCBCCCC@;;;;;.;G?BBBB<AA@A7;;C@CC?BABBCCAGCCECCCB?B?@@@@@AAB>BA?@=@@@@>>:>?@A@A@BBB>BAA<@A>A5;;;;@ABBC?B@A?@-;2;4::;:;*::CCC>BBDCCCCCBB;@@@>,>?;::@C@CC@CBBBBBB@C@BABB;99/9>A?DCCCCBDBBCGDDD@@ABCH@DAB@?=?C@CBB@BCBBB
@ATNG8:03022:03074
GATGTAGATACTCGCTGATACACCCAGAAGATCAGGAACTCTAGAAGAATTCAGATTTTTAACACGAGAGTAAACGTAAAAAGAAGGTTTTACAAGACTCACGTTAACAATATTGCAGCAGTACGCACACAATCGAAGCGCAGTAAGGATGGCTAGTGTAACTAGCAAGAATACCACGAAAGCAAGAAAAAGAAGTACGCTATTAACTATTAACGTACCTGTCTCTTCCGAAACGAATGAGTACTACTCTCAGAGACACACTACCATCGAATCCTCTTAGTCT
+
>BBCL@@AB>;99555;>;ABABB<BCD@CAA@;:3968<:888<6;;17,7<<99:::'7/77<37388635(/./////$/729.555&555.5<<<<=;;;9<9<<7???499:8;A@@BCBBBBBCC?B;;;?A??@DBDD=><>00,0@<<=ABC@BCCAAA?CB?BBB?BCBBB=A==8:::::*::5;==???BBB<?<>>@@<@;>>@<;9;BBCCCB?C=?@D>BBA?BBCBCBAAAB????BFBB?D@@@>>>E=<;<@?:======;>BBBB
@ATNG8:03025:03102
GATGGTAGTCTCAGATAGTCTATAGTACTCATTCGTTTCGGAAGAGACAGGTACGTTAATAGTTAATAGCGTACTTCTTTTTCTTGCTTTCGTGGTATTCTTGCTAGTTACACTAGCCATCCTTACTGCGCTTCGATTGTGTGCGTACTGCTGCAATATTGTTAACGTGAGTCTTGTAAAACCTTCTTTTACGTTTACTCTCGTGTTAAAAATCTGAATTCTTCTAGAGTTCCTGATCTTCTGGTATGACTAGTGTACTACTTCCATCGAATCCTCTTAGTCT
+
<::;9>==@@@B>>@B;@966=;;;BA@965:5:<<<4<?6;6;999955.5===B?A>A?@@?D=@@B665;::.44444$3;-33>:1435516;@:>C?BBBACC?AACCDCA@>@CD@C@CGCCCCDCADDDD@CBB@@@@@@@?@;;;;><A::59?;?8?=@>999AA=?999:*:29<99::-5::;B6@<@;?;@559.9999$4::=;7;=@@>BBBBBAA=A?BCBCCCAAAB@CBBBB;;;CCCCCBBBLG@C@BBBBC?CC@;;:=AAABB
@ATNG8:03026:03075
GATGGTAGTGTCAGTGCGCGTCGTCCAGAAGATCAGGAACTCTAGAAGAATTCAGATTTTTAACACGAGAGTAAACGTAAAAAGAAGGTTTTACAAGACTCACGTTAACAATATTGCAGCAGTACGCACACAATCGAAGCGCAGTAAGGATGGCTAGTGTAACTAGCAAGAATACCACGAAAGCAAGAAAAAGAAGTACGCTATTAACTATTAACGTACCTGTCTCTTCCGAAACGAATGAGTACGAGAGAGCACACGTGTCTACCATCGAATCCTCTTAGTCT
+
444<8:;?=@@@?666><ABC>BCC?CCC@CDCDBB?C>@@BAAAB9::?A=AB9:8BBB1B?B=BBB@@@A@C;77:@>>?,@@;@4;::*9>>6?@@@??;??<@>AC@CCB?BAACDECCCCCCEBBCB@BA@@?CA@AAB??=@@CBB@BBBBBC??=?BBA@@?997:AA?@@@@@989689::;;+;A<A>>>?===@;><>BBD8;7;A@@@@C@@ABBA>A>AAA9@AA=???AAABAAABB@>A?99:?BA@@@>>7;;@>?;>B=;;<8;;@@;
@ATNG8:03028:03080
GATGGTAGCACACGAGATCTCATCGTACTCATTCGTTTCGGAAGAGACAGGTACGTTAATAGTTAATAGCGTACTTCTTTTTCTTGCTTTCGTGGTATTCTTGCTAGTTACACTAGCCATCCTTACTGCGCTTCGATTGTGTGCGTACTGCTGCAATATTGTTAACGTGAGTCTTGTAAAACCTTCTTTTTACGTTTACTCTCGTGTTAAAAATCTGAATTCTTCTAGAGTTCCTGATCTTCTGGGTGCGCTACAGTCTCTCTACCATCGAATCCTCTTAGTCT
+
BABB@BDCBBBC:9;BBBCABBDCCBCCCCCC?B??@:AB@F@CCCCCBB?BBBBB?B?CAAA?B?AAABBBBBA?ABCBC1?@?BBBB9>BBB@BBB?AD<>>ABCC?BB>>>>>?5>>>:><@@@>8::@=DA>>9>>?>>>@@>>>@A><=A:<<<7;:;?<?>>>@@@@@<???BB5A<@=@@>>>.>>888.6/////=99>=BBBB/A===A=A<??=AAA>>::6::>>@???:>>DD;=<<A=>>@@;::A@@@AAA<??:;;<AA<??@<@A>>=
@ATNG8:03030:03080
GATGGTAGCACGACACGACGATGTGTACTCATTCGTTTCGGAAGAGACAGGTACGTTAATAGTTAATAGCGTACTTTTTTTTCTTGCTTTCGTGGTATTCTTGCTAGTTACACTAGCCATCCTTACTGCGCTTCGATTGTGTGCGTACTGCTGCAATATTGTTAACGTGATTCTTGTAAAACCTTCTTTTTACGTTTACTCTCGTGTTAAAAATCTGAATTCTTCTAGAGTTCCTGATCTTCTGGAGATACACATGATACTCTACCATCGAATCCTCTTAGTCT
+
;>=>@CCCCCCB=BECCCCA@ACBDCCCHCBB?BCDD>BB@B@CBCCCDC?AABBB?B?ABBC?B?ABBBBBCBBBBBBBC"B@9@;;;1:0//57;=5994;888BA5>@A@@ABB<>=A<@6::=>=>::5:?AA6;;;;=>??A?C>=<><B<===<??7;2:>=;;:2;=49>@DC2>;@=?????/?A>>>5=:55=?;>::18885$222282:65805>A@>>><?<?AAA<>8;:F=>@>@AAAA=<>>AAA???A@=>=>AA=?=9<<<;A??>@
@ATNG8:03037:03092
GATGGTAGCACGACACGACGATGTGTACTCATTCGTTTCTGAAGAGACAGGTACGTTAATAGTTAATAGCGTACTTCTTTTTCTTGCTTTCGTGGTATTCTTGCTAGTTACACTAGCCATCCTTACTGCGCTTCGATTGTGTGCGTACTGCTGCAATATTGTTAACGTGAGTCTTGTAAACCTTCTTTTACGTTTACTCTCGTGTTAAAAATCTGAATTCTTCTAGAGTTCCTGATCTTCTGGGATGTGTGCGCAGTGCCTACCATCGAATCCTCTTAGTCT
+
0//:7;9=9:;;;;;9;:=655;<<<B65559.9=??6>>@?8:;9???A>BBBBB=?<?CCC>A>ACAAA993;499::9)=A547BA97795199<;@@7@@CCCC?CCGCCCCCABBBAD@ECCCBCCB?BCB@=ABBBBAABCBCBBBBBB=@@B>AA?A?A@AA:9:::4:000+0*0)/000)/:;;A29999>>==A;9<@@@+<<<EE<C?AA?BBBBBBB@C?@@@;;;5<;AA<BB;<<BBBBB@;;::49:A?BBBBC?@@=;:9=A@@AA
@ATNG8:03046:03088
GATGGTAGTGTCATATGAGAGTGTGTACTCATTCGTTTCGGAAGAGACAGGTACGTTAATAGTTAATAGCGTACTTCTTTTTCTTGCTTTCGTGGTATTCTTGCTAGTTACACTATCCATCCTTACTGCGCTTCGATTGTGTGCGTACTGCTGCAATATTGTTAACGTGAGTCTTGTAAAACCTTCTTTTTACGTTTACTCTCGTGTTAAAAATCTGAATTCTTCTAGAGTTCCTGATCTTCTGGTAGAGCGTGCATATATCTACCATCGAATCCTCTTAGTCT
+
;;<=@BBCCCCCBDCDDCCBBCBCBCCBCCBB?BBBC=DC@C@BCDHEBB@BBCBB?B?BBCB?C@CCBCDBBBB=@@DCC3CC?AABC=ABBF@CBB@BC=AACCCC>BBCCBCBC@CCC@C@CCCCBCCC?BBBC>BBBBCCCCBCBCBCBBC@CCC@CC@C@CBCBBCCDC@BBBCB:B@C>;;;;;*;A;;;6;@CCCCBBAC5<;;;*;AABC@B@BB@CCA@@BB@E@BBBCBB=A@@=@AHDBDBCAAADBBBBAABC?B@@@B?BB=?@A>AAABA
@ATNG8:03047:03064
GATGGTAGCGCGACGAGCGTAGACCCAGAAGATCAGGAACTCTAGAAGAATTCAGATTTTTAACACGAGAGTAAACGTAAAAAGAAGGTTTTACAAGACTCACGTTAACAATATTGCAGCAGTACGCACACAATCGAAGCGCAGTAAGGATGGCTAGTGTAACTAGCAAGAATACCACGAAAGCAAGAAAAAGAAGTACGCTATTAACTATTAACGTACCTGTCTCTTCCGAAACGAATGAGTACAGAGAGTACGATATGTCTACCATCGAATCCTCTTAGTCT
+
BCBB@BAA@BBBBCDCBABCBBCBB>BCC?CCCB999:?CBCBABB@BB>B?@@??@@??2A>BBCCBBCA>>;3;?9:;;;*;B@B5;<;.;AA>CBCCLICBB?C?CC@BBB@BB>?@BBBCCCCBCCCC?CBBB?A@@@?@?A9>;@@@<@CBBBCCC@BBB@@@@BB?B@A=@@@@@:@@>::::::+:=:>888@@@?@:>:>BAA:>:=ABBBA@@ABAA@=@>C@A<ABB=AABBBCCCBAAA?BAAAAADAA>>>>A;AAC>>;?A<>>><>>===
@ATNG8:03052:03102
GATGGTAGTGTCATATGAGAGTGTGTACTCATTCGTTTCGGAAGAGACAGGTACGTTAATAGTTAATAGCGTACTTCTTTTTCTTGCTTTCGTGGTATTCTTGCTAGTTACACTAGCCATCCTTACTGCGCTTCGATTGTGTGCGTACTGCTGCAATATTGTTACGTGAGTCTTGTAAAACCTTCTTTTTACGTTTACTCTCGTGTTAAAAATCTGAATTCTTCTAGAGTTCCTGATCTTCTGGTCTACTACACTGTACTCTACCATCGAATCCTCTTAGTCT
+
6<<=9===@>>?>@@@CCBBBCDCCBBAAB;<4;::9)49494;==C>AA8@<<6646:==BC@D@BBBBDGCBB?BAAAA2AD?BBBK>CBCD?@@@;:;49?>DAB>BCAAACA=:@00-0;>>AAAABC?BC@A5;99:;;>BBCDCCCCED=@??<?A?AABCDCCDCD<@;;;;*::@=@@BBB1ABBBB<B;;;BBAA?A4:9:9(9@999=A>@@<@A@@@??;@;@@@CBB;?:;6:AABCBBBAABACABBBCBB8;;;AA=AA<@@A?BCDBA
@ATNG8:03053:03107
GATGGTAGCGCGACGAGCGTAGACCCAGAAGATCAGGAACTCTAGAAGAATTCAGATTTTTAGCACGAGAGTAAACGTAAAAAGAAGGTTTTACAAGACTCACGTTAACAATATTGCAGCAGTACGCACACAATCGAAGCGCAGTAAGGATGGCTAGTGTAACTAGCAAGAATACCACGAAAGCAAGAAAAAGAAGTACGCTATTAACTATTAACGTACCTGTCTCTTCCGAAACGAATGAGTACAGAGAGTACGATATGTCTACATCGAATCCTCTTAGTCT
+
B==@?BCB?@@CCCCCCCCBAABBB=BCC@DBBBBA?B>AAAAAAC?AB?C?BBBBBCCB3BBBBBBBBBBBBB=A?88888(9?=A?CCD:BBB?BBBBBEBB?8<8<<6<?>8=:89;@A@DDDCBCCCC?BAAA@BAAAAABA>B=B::7;CBBBCCD@A?@??>@CC@BBB=@@>?<8>>>9::9:9(9=98867?ACAA<A=D???;?=?>CCC?BBA@@@A=A=@@C=BBA=??BBBBCBBBAABBBBBBBBAAABBB???AAA<AA<99:=BB<::
@ATNG8:03054:03087
GATGGTAGCAGACGTGACAGAGCGCCAGAATATCAGGAACTCTAGAAGAATTCAGATTTTTAACACGAGAGTAAACGTAAAAAGAAGGTTTTACAAGACTCGCGTTAACAATATTGCAGCAGTACGCACACAATCGAAGCGCAGTAAGGATGGCTAGTGTAACTAGCAAGAATACCACGAAAGCAAGAAAAAGAAGTACGCTATTAACTATTAACGTACCTGTCTCTTCCGAAACGAATGAGTACAGAGAGTACGATATGTCTATCGAATCCTCTTAGTCT
+
>@>?>;;;=B@@;==>;99BEDCBC?BBA=A<=<00+06::=?==C=BB@B>A@@@@@@@.A>AAC??:97>?A9<:AA@@@,@A5;5;;;*:@B=BBBBCBBBC@B?BB=@@B6;:@@;;:BBBBBCCCCJ@D;;;8;:AB:::@;@9@00+0>::;??@9??>??A>9858@:498///)///)/////(/:.7756999;;.5.56998>::;@CC@CCC@@?C?B<A@?9>??9??BBBBDEACACBBAA????;?===>>?AB@>=:=AA5;;888
@ATNG8:03054:03106
GATGGTAGTGTCAGTGCGCGTCGTCCAGAAGATCAGGAACTCTAGAAGAATTCAGATTTTTAACACGAGAGTAAACGTAAAAAGAAGGTTTTACAAGACTCACGTTAACAATATTGCAGCAGTACGCACACAATCGAAGCGCAGTAAGGATGGCTAGTGTAACTAGCAAGAATACCACGAAAGCAAGAAAAAGAAGTACGCTATTAACTATTAACGTACCTGTCTCTTCCGAAACGAATGAGTACTATAGACTATCTGAGACTACCATCGAATCCTCTTAGTCT
+
:<>?@CBCCCCCCCCFCCBBBCCCB@CCD@CCCCBA<@;@?A@AAB?BC?D?@@@CAACC2C?AAABBB@AACC;BBBBBAA2BB=B;@AA9ADB@BBABCMCCB?C@CD?BBB?BBBBCCCCCBBCCCCCC@CCAA?ABBBBBBB>C?CAA?ACA@@BCB?AAABBB>BB>CBB=@@>><8?;:8=>>@@/??<A<;:>?BCA;?;?AAA<><>ABCC@CCBAAA@;@;??>9?BB@BAADDCCBBBC>>>>>@BBBABBCCAA>ABCBB?BD@>>=>BBBBB
@ATNG8:03055:03100
GATGGTAGTGCGTGAGAGAGAGACCCAGAAGATCAGGAACTCTAAGAAGAATTCAGATTTTTAACACGAGAGTAAACGTAAAAAGAAGGTTTTACAAGACTCACGTTAACAATATTGCAGCAGTACGCACACAATCGAAGCGCAGTAAGGATGGCTAGTGTAACTAGCAAGAATACCACGAAAAGCAAGAAAAAAGAAGTACGCTATTAACTATTAAACGTACCTGTCTCTTCCGAAACGAATGAGTACGTGTGACGTACGTGAGCTACCATCGAATCCTCTTAGTCT
+
;;=>@DBDBCBCBBBCCICCCBCCD>CC@<=B>A@;5:3/////+/;6;;5:333333333$36;99>?>A@:<A;>@;;;;;);A>?:@@@4@AA?BCCCCCB;;:<?BC@CBB?AAA?AACCCCBBBBBBC?BABA@BAAABBBB>A=B:;:;BBBCDDA=AA???B@BB@BAA9::A@AA29975877777$59.5222:6252153888;-78(6=AADACBAAA:939<==?9?@@=?@BBBBBB??@?@CCCCBBBBAAABCC?999BB?AA>??>>AB?99
@ATNG8:03012:03111
GATGGTAGCGCATATCAGCGCAGCCCAGAAGATCAGGAACTCTAGAAGAATTCAGATTTTTAACACGAGAGTAAACGTAAAAAGAAGGTTTTACAAGACTCACGTTAACAATATTGCAGCAGTACGCACACAATCGAAGCGCAGTAAGGATGGCTAGTGTAACTAGCAAGAATACCACGAAAGCAAGAAAAAGAAGTACGCTATTAACTATTAACGTACCTGTCTCTTCCGAAACGAATGAGTACTGCGTCTCACTCTCGCCTACCATCGAATCCTCTTAGTCT
+
==;=?DA@ACCCCCCCBBCCCCFFD>CBB@AAACAA7;8<BCBBBB?BD@C???@;;;;;*;@BCCBBBFCBCB<@A;;;;;.;C@KAJJJ<HBC?BCBBCCBBA?B?BC@BBC<AABBBBBBCBCCCCCCC@CFCC?AA@CBB@A>B@CBB?BBBBBCCE@BBBBB@=?@;@@@;>@==<8?>>;?@@AA2AB?C:::CB@>><><@@@@<@<@ACBB?BCB@@??;@=ACC?DDC?BBBBBBCBBBBCCBDCCBDAABC?CCC=AAAAC@AC?AAB@BCB??
@ATNG8:03012:03139
GATGGTAGTATATCGCGTCGCTATCCAGAAGATCAGGAACTCTAGAAGAATTCAGATTTTTAACACGAGAGTAAACGTAAAAAGAAGGTTTTACAAGACTCACGTTAACAATATTGCAGCAGTACGCACACAATCGAAGCGCAGTAAGGATGGCTAGTGTAACTAGCAAGAATACCACGAAAGCAAGAAAAAGAAGTACGCTATTAACTATTAACGTACCTGTCTCTTCCGAAACGAATGAGTACTGTATCTATGTGTGCGCTACCATCGAATCCTCTTAGTCT
+
ABBE@BBBBCBBCCICJHCCCDDCB?BBCABBBBAA@C?BBBB@AD@BB@B?@AAAAHED3A?BCBAAABDBBB=BBBDEDD5;;8;>BBB<CEEFBABCC@@00-0;@@;@AC@BBAABCECCBBBBCCCC?CABB?BAAAA@AB?B@C9:8:CC@??CB?BBBBBB?BB@BAA>CECCC;??<9:::::*:<:>888DAA==:=<@@BB<A<>>BA@=@@@?@BB>B?BBD>BAA>ABBBBBBAAABBDB>>>BB<>=??@BB<AAB@?;>><>>B=BB?::
@ATNG8:03023:03113
GATGGTAGAGTACAGTGTAGTAGACCAGAAGATCAGGAACTCTAGAAGAATTCAGATTTTTAACACGAGAGTAAACGTAAAAGAAGGTTTTACAAGACTCACGTTAACAATATTGCAGCAGTACGCACACAATCGAAGCGCAGTAAGGATGGCTAGTGTAACTAGCAAGAATACCACGAAAGCAAGAAAAAGAAGTACGCTATTAACTATTAACGTACCTGTCTCTTCCGAAACGAATGAGTACATAGATATACGTATAGCTACCATCGAATCCTCTTAGTCT
+
<<:;7;;;;=>B>69666<;<AA;:06?;:@BBA@@?B?BBCB???=AB=@9<=773333$34;;==>=::///)/./000&/;5>.665&5999?>>BABBBB?C@BA?ABB?BBBBBBBCCCDCCBBCB@B;;;>@@@AAAAD@DADBB@BCCBAABB@BABAAA=AB?CCB?CBB@B7<7827=AAA.;;=::9?>><==:=:=>>><@;>@@@@>@CBAA::6:;>AA<ABB?@A????A???CAAAAAA?????ABA;;7;@@?@<??;;;;9=@???
@ATNG8:03024:03118
GATGGTAGCTATACGTATATCTATGTACTCATTCGTTTCGGAAGAGACAGGTACGTTAATAGTTAATAGCGTACTTCTTTTTCTTGCTTTCGTGGTATTCTTGCTAGTTACACTAGCCATCCTTACTGCGCTTCGATTGTGTGCGTACTGCTGCAATATTGTTAACGTGATTCTTGTAAAACCTTCTTTTTACGTTTACTCTCGTGTTAAAAATCTGAATTCTTCTAGAGTTCCTGATCTTCTGGTAGAGCGTGCATATATCTACCATCGAATCCTCTTAGTCT
+
5=<<?BGDCCBCCCCCCCCCBBBBBBCCCC@@>@CDD>BC?B@BCCBCBC?CCBAA>B@BCA?>A?C@@@BCBBB?;;;;>1>C?C@=>9>BBB>ACC>BB;==>CCC?A>>AAAAA;==>:@;>??AA555;??>>6:8@@????AAA?A><<>68;:<AA=C9>>?AAA<@@8;<;BB;B7;7;====,99999*,,,,,,26-/+/===+;/55=4<;AA:@@??@?><><??=::=///=7<=@;;;888BBB@>?A>??D;??@CC;::6:==;@?AAA
@ATNG8:03030:03144
GATGGTAGTAGTACACTAGTCATACCAGAAGATCAGGAACTCTAGAAGAATTCAGATTTTTAACACGAGAGTAAACGTAAAAAGAAGGTTTTACAAGACTCACGTTAACAATATTGCAGCAGTACGCACACAATCGAAGCGCAGTAAGGATGGCTAGTGTAACTAGCAAGAATACCACGAAAGCAAGAAAAAGAAGTACGCTATTAACTATTAACGTACCTGTCTCTTCCGAAACGAATGAGTACATAGATATACGTATAGCTACCATCGAATCCTCTTAGTCT
+
:<9:<@;BAA@@ACBBBBBBBBBBB@BBA>BC;;;A4;45=>456>;C>:<<:;:98==?.?=AABABACC???5>>;;;;;':@;@4:::&9<<9>C>DDCDBB?B?BC@CBB>@@BBCCECCCCCDCC@A?ACBB?B@@?@B@@<A@CBB?BCCCCCBC?ABBBA@?CC?ABB?BBBBF>?;;<?BAAA/AD<A676@@@BD7<9>AAA<><>ABBC@BDBBBBC?C?ACD>CAA?ACBBACCAAAAA???>>@===A=<=AA=><>AA<@@<:;:;?@===
@ATNG8:03037:03141
GATGGTAGCGCGACGAGCGTAGACCCAGAAGATCAGGAACTCTAGAAGAATTCAGATTTTTAACACGAGAGTAAACGTAAAAAGAAGGTTTTACAAGACTCACGTTAACAATATTGCAGCAGTACGCACACAATCGAAGCGCAGTAAGGATGGCTAGTGTAACTAGCAAGAATACCACGAAAGCAAGAAAAAGAAGTACGCTATTAACTATTAACGTACCTGTCTCTTCCGAAACGAATGAGTACCTCTCAGACGCTCGTCCTACCATCGAATCCTCTTAGTCT
+
/7:;6<?DB@@ABBBCEBBBCDCCC>BBC@CBBB@@>@?CABBBBB?BB@A=AA99:>=>,==@ABBBFBBBA@8BBCCEDD2;;4;=AAB:CGIGCBBBCCBBB@C@@A=A@@<@@AACBB;;;A@A@A<;5:?=@<?A@@AD:95<>AAA>BCBBCCBB?BBBCBB?BB?999==>:99,9;:5;?EED/??<?888ABAAA7;8;CAA7;7;@CCCABBCBAAA<?<?AA9ABA?BBABABB?AAAB@?B?@?AABDD<=>>;>===A:=<:=??;??>>=
@ATNG8:03043:03157
GATGGTAGCTATACGTATATCTATGTACTCATTCGTTTCGGAAGAGACAGGTACGTTAATAGTTAATAGCGTACTTCTTTTTCTTGCTTTCGTGGTATTCTTGCTAGTTACACTAGCCATCCTTACTGCGCTTCGATTGTGTGCGTACTGCTGCAATATTTTAACGTGAGTCTTGTAAAACCTTCTTTTACGTTTACTCTCGTGTTAAAAATCTGAATTCTTCTAGAGTTCCTGATCTTCTGGTAGAGCGTGCATATATCTACCATCGAATCCTCTTAGTCT
+
::==?DCCBC>CCBCCCECCBBABDCCCBBBC@CDDD:@B@F@BBAAA@A=ABAAB@B?BBDB>B?BAA@BA>??988;;;$33.338;'2377,7;;5=A479BCBC@C@;;;;@@;?BC8;8;CA=<=8838ABD=D@@>>>;;;AA@@?>==:=;;;;/;:>==>?@HHE>A;;;;-:;@;:;;;.4;??A=BBB=B=<?<817878$7;;=A=A=??<?BBBCBB@C@CCBA>>9<<?6<<BBC@AACDEBBBCCCBBB>@C@::89C>>???@@@A@
@ATNG8:03045:03138
GATGGTAGTATCTGCACACTCTGTCCAGAAGATCAGGAACTCTAGAAGAATTCAGATTTTTAACACGAGAGTAAACGTAAAAAGAAGGTTTTACAAGACTCACGTTAACAATATTGCAGCAGTACGCACACAATCAAGCGCAGTAAGGATGGCTAGTGTAACTAGCAAGAATACCACGAAGCCAAGAAAAAGAAGTACGCTATTAACTATTAACGTACCTGTCTCTTCCGAAACGAATGAGTACACATCGTCGTGTCGTTGCTACCATCGAATCCTCTTAGTCT
+
<<9:=?;A@C@;555555555555>9>>@7;;<6558<055><;;;4:969699//////$/069;=:::;888/8///777'7<6:6=??2>@@9<;>=;555:5:8><?BAA;:>=>>@?>ABE@A@DDD@BBB?BBBB@@@>1.*..-(-55569:=4884:<?0733833,377;9<?<>/76565'59-252562228::15776-2+224;;7;<;?>9;-3-333(3::7:<<33397733333<;:::<//)////6399;<=8==8:::499333
@ATNG8:03050:03126
GATGGTAGACACTTGTGCTCTCTCGTACTCATTCGTTTCGGAAGAGACAGGTACGTTAATAGTTAATAGCGTACTTCTTTTTCTTGCTTTCGTGGTATTCTTGCTAGTTACACTAGCCATCCTTACTGCGCTTCGATTGTGTGTGTACTGCTGCAATATTGTTAACGTGAGTCTTGTAAAACCTTCTTTTTACGTTTACTCTCGTGTTAAAATCTGAATTCTTCTAGAGTCCTGATCTTCTGGCTCTCGTAGACAGATACTACCATCGAATCCTCTTAGTCT
+
7:77;999ACCCCBGBAACBBBBBBCBBBCDD@DCCC=BB=@=@;::BBB@CAABC@C5:9??7=>BBBAACBBC<??B@@.=629886'2=>>=A9:399389757728@@===>>;;;;<@<@AA@???B<@@@A<@>=>@?>>>AA@A=98=6///6997=7>>>@@@B@@<@@AAA5A9<666656'/<333-3-----766:0887(2555;6:58808?A<;8:>=@@;66<///=7=<<;@@@;;<AAA==999661///:6-33077716<:66
@ATNG8:03021:03175
GATGGTAGCTATACGTATATCTATGTACTCATCGTTTCGGAAGAGACAGGTACGTTAATAGTTAATAGCGTACTTCTTTTTCTTGCTTTCGTGGTATTCTTGCTAGTTACACTAGCCATCCTTACTGCGCTTCGATTGTGTGCGCACTGCTGCAATATTGTTAACGTGAGTCTTGTAAAACCTTCTTTTTACGTTTACTCTCGTGTTAAAAATCTGAATTCTTCTAGAGTTCCTGATCTTCTGGGTCTCTCTCTCACGCACTACCATCGAATCCTCTTAGTCT
+
@@BC@CBBBBBCCCCBCCCCDCBBBBBCCCCBDDCC=BB?A?CCCBCBC?CCBBB>B>BBBB>B?BAAAABBBC=>>>?>.?B@CB@A:>BBB>BCB>@@<A?@BBB?BA@@@A;;7;<<8<=>>>>?A@@;@A;;7;<;;>>>>>>>@B;>;A;=><;?A;A:>>A@@@A@@<@??>>1=8<;?;;;;,99222(,,,,,,76-/)/;:;)98:>>:>;>>;>>>?=>>;>7;;@@@B:>=>>9>A@A@???A;;<A>>>;996666==7==7??@<AA>>>
@ATNG8:03022:03171
GATGGTAGCAGACGTGACAGAGCGCCAGAAGATCAGGAACTCTAGAAGAATTCAGATTTTTAACACGAGAGTAAACGTAAAAAGAAGGTTTTACAAGACTCACGTTAACAATATTGCAGCAGTACGCACACAATCGAAGCGCAGTAAGGATGGCTAGTGTAACTAGCAAGAATACCACGAAAGCAAGAAAAAGAAGTACGCTATTAACTATTAACGTACCTGTCTCTTCCGAAACGAATGAGTACGATGAGAGAGCTCTCTCTACCATCGAATCCTCTTAGTCT
+
A;@=?BAA@BCCCCCCCCCBBCC@A=@@@;@CA;;:=@=AAAABBC@BC@C?AAABBCCC3C?BBBBCEBBAAA<@>AABBB5BB?C<AAA9BCD?CBABBCBCD@C@CD@BCB@BAAADCBCCCBBBCCCB@BBBB@BBBBBBAA>A@C:::;CAA??AB?CCCCBB?AC?BBF;??9::,9>?;88888(8@;898=@==>A=?<?BAB8;7;?@@@?BCBBBBB?B?AAA<ABB?BBBBBBCA@@>>>?==@@@@==;;;>>=B===A=AC=@>><>A>>>
@ATNG8:03051:03185
GATGGTAGCGCGACGAGCGTAGACCCAGAAGATCAGGAACTCTAGAAGAATTCAGATTTTTAACACGAGAGTAAACGTAAAAAGAAGGTTTTACAAGACTCACGTTAACAATATTGCAGCAGTACGCACACAATCGAAGCGCAGTAAGGATGGCTAGTGTAACTAGCAAGAATACCACGAAAGCAAGAAAAAGAAGTACGCTATTAACTATTAACGTACCTGTCTCTTCCGAAACGAATGAGTACGATGAGAGAGCTCTCTCTACCATCGAATCCTCTTAGTCT
+
@AA??BDDCCBCCCABBCCCCCCCC=ABB?CBBB??=@?ABCCBAA<@@>A>?????AA?/?<AAAABBBCA@@8???@@@A2AB>C5;;;6;BJACBBBCDCCB@B?BB?BCB>@@BBCBCCCCDDDBBBC?BBBB?B???AAA@<A@EAB?ACCBBCBB@BBCCAB?>>9?AA9??<==8=::998888+8A<B===AAA>>;><?>?@7:5:>A@@=@@@@@BB?B?BCD>CCC?BBBBBBB>>>>>@@@@@C>>>?;:;>><@==<A<AA<>>><@@>==
@ATNG8:03053:03194
GATGGTAGTGTCAGTGCTCGTCGTCCAGAAGATCAGGAACTCTAGAAGAATTCAGATTTTTAACACGAGAGTAAACGTAAAAAGAAGGTTTTACAAGACTCACGTTAACAATATTGCAGCAGTACGCACACAATCGAAGCGCAGTAAGGATGGCTAGTGTAACTAGCAAGAATACCACGAAAGCAAGAAAAAGAAGTACGCTATTAACTATTAACGTACCTGTCTCTTCCGAAACGAATGAGTAAACACTCTCATATGACACTACCATCGAATCCTCTTAGTCT
+
>94405<ACC@AABBCCCBCCCBBB@CCC?CDCCBB?A<@@A;;:C?AA?B@9:8CCCCC3C?BBB::9BB@@@8@00/<::(:=49)999*9>>:>?;>87:00+/5;:6==A:>>@@BAA@ABBBBBBBB@BBBB>?>A@?A>>9@?BBB@C?@@CCBB?BBBCCC@BB@BBB;;;;::/;;;5;@AAA/AB<A===ABAAA<A<?=>=<@;<=BBA>ADBBBBB?C?CCD=CBB?BBAAACD>B@@@BBBBB;>A>>@@@@@<@AA@@<AA=:;:=@@===
@ATNG8:03063:02602
GATGGTAGCTCGCTGATGATATCTCCAGAAGATCAGGAACTCTAGAAGAATTCAGATTTTTAACACGAGAGTAAACGTAAAAAGAAGGTTTTACAAGACTCACGTTAACAATATTGCAGCAGTACGCACACAATCGAAGCGCAGTAAGGATGGCTAGTGTAACTAGCAAGAATACCACGAAAGCAAGAAAAAGAAGTACGCTATTAACTATTAACGTACCTGTCTCTTCCGAAACGAATGAGTACACATCGTCGTGTCGTGCTACCATCTAATCCTCTTAGTCT
+
A;BB266;;=666>CCDFBCCCC;;;:CD?@@@BBB?B>AAAABBB?BB@B@???BCBBB3B?CCCAAABCCFD9==;;;;;*;@<@5;;;49CD?C:9;BAA;;7<@BB>AAD=?@CCCCBCGCFIFCBBB@CBBB?CA@?@@A@;@?B;;7;@@@@A@A?CBBBCC?DB?BBB@BBAAA8??>;88988(8>:>===>?<<<*/*/;995:5:=CBB?BBBAAAA6:6:@@9?::59AABBCCCBCCFBBBBBBABA@@@CEC@9999B@CC?BAA?BBBCB
@ATNG8:03065:02606
GATGGTAGTGATACAGATCAGACACCAGAAGATCAGGAACTCTAGAAGAATTCAGATTTTTAACACGAGAGTAAACGTAAAAAGAAGGTTTTACAAGACTCACGTTAACAATATTGCAGCAGTACGCACACAATCGAAGCGCAGTAAGGATGGCTAGTGTAACTAGCAAGAATACCACGAAAGCAAGAAAAAGAAGTACGCTATTAACTATTAACGTACCTGTCTCTTCCGAAAGAATGAGTACCTCTCAGACGCTCGTCCTACCATCGAATCCTCTTAGTCT
+
999:5;BBBCCCCBBCAAAB@BCCB?@@@>AAA@@@;>7?AA???B<??=A;997B=>>=+;7<DCBBBBBBCE>>>BBBBA0@B<A5;;;*9BB=ECBB@@@@@=@?BC>AAC@CCBBCBBBECCEDCCBB?CBBB?BBA=>???9@>A@@>ABBDCCCC@CBBBBB?BB?CBB<@@999,9>@=ABBBB3BA=@;;:>@@??<?<BAA@8;8;BCCD?BBBBBC@;>;99:5:B?BBBBDBB???>BCBBBB???@@@:>>@<??@>>:=B<>>>>??>==
@ATNG8:03079:02579
GATGGTAGCTATACGTATATCTATGTACTCATTCGTTTCGGAAGAGACAGGTACGTTAATAGTTAATAGCGTACTTCTTTTTCTTGCTTTCGTGGTATTCTTGCTAGTTACACTAGCCATCTACTGCGCTTCGATTGTGTGCGTACTGCTGCAATATTGTTAACGTGAGTCTTGTAAAACCTTCTTTTTACGTTTACTCTCGTGTTAAAAATCTGAATTCTTCTAGAGTTCCTGATCTTCTGGAGATATCATCAGCGAGCTACCATCGAATCCTCTTAGTCT
+
45<<>BCFBC=@?AA;>>?CHCCA@ABABB;;6;BAB<@@=A@BCDCLAA?ACBBA?B?BBBB@B?AAAAA@AAA>ABDDD2AA>BBBB9>BA@589A=BB>AABBBB>AAAA@@>>7>>?A>@@@==<?<>@@>7:8?===;;;@AAB;77<5///9==9=9??=>>????;???BB5@<A;>>>>>/>A@@@3::=778::;A=AAAA/@>>>A=A=@@=A>>>@@@<@<?A>>>A9>>@<>>>@@@@@@AA@@@?>;<33-3==33-3=7=;>;>A@@@
@ATNG8:03084:02580
GATGGTAGTGATACAGATCAGACACCAGAAGATCAGGAACTCTAGAAGAATTCAGATTTTTAACACGAGAGTAAACGTAAAAAGAAGGTTTTACAAGACTCACGTTAACAATATTGCAGCAGTACGCACACAATCGAAGCGCAGTAAGGATGGCTAGTGTAACTAGCAAGAATACCACGAAAGCAAGAAAAAGAAGTACGCTATTAACTATTAACGTACCTGTCTCTTCCGAAACGAATGAGTACTGCGTCTCACTCTCGCCTACCATCGAATCCTCTTAGTCT
+
?9;<>AABBBBCCAABBBBBDBBBD?BBB>@@BA@?<?=ABBBBBC?BB<?8<<;77333$33:==DAA@@AFC:;;@BBBA0AA>@9@@@8@@DABCDCBBC;;7<>BB@BCF?@@??@CCCCJBCBBBCC?BBBC@CBCBBBBB@B@CBB@BCCCBBAA?CCCAAB?BB?BBB?BA999,9=<9<==??.;A:>???@@AA@<@<@A@@9<9<=BAA?B@@@BCB@C=AAD>BBB?BBBBCCBAAABBBBBBCCBBCCC@CCD@CBBAB?BA?AAA?BFCBB
@ATNG8:03104:02595
GATGGTAGTATCTGCACACTCTGTCCAGAAGATCAGGAACTCTAGAAGAATTCAGATTTTTAACACGAGAGTAAACGTAAAAAGAAGGTTTTACAAGACTCACGTTAACAATATTGCAGCAGTACGCACACAATCGAAGCGCAGTAAGGATGGCTAGTGTAACTAGCAAGAATACCACGAAAGCAAGAAAAAGAAGTACGCTATTAACTATTAACGTACCTGTCTCTTCCGAAACGAATGAGTACACACTCTCATATGACACTACCATCGAATCCTCTTAGTCT
+
55<=8BEGBBCBBBBDFCCCECD998:BB=CD@@@B=@=@CDBBAB@CC?B?AA@ABBBB3B?CCCBCCCCBBB>AABCCCC5BC@B7;;;6;BC=BAAABBCBB?C@CD@A@A?BBBBCCCBCCDDDCCCC?BA??<?????@@@=B?CBB@BDCCCADA?CAAACB?@?;@8939@AAA<AAA?A????/?G=@;;;A???B:>:>@AA6:5:>BBB?CA@@@CB@B?BCC>CBB?BBBBBBBBCCCAAAB@@@@BBBBBBBC?CAAAC?BB?ABB>AAAAA
@ATNG8:03058:02631
GATGGTAGACATATCGTACTCTCTGTACTCATTCGTTTCGGAAGAGACAGGTACGTTAATAGTTAATAGCGTACTTCTTTTTCTTGCTTCGTGGTATTCTTGCTAGTTACACTAGCCATCCTTACTGCGCTTCGATTGTGTGCGTACTGCTGCAATATTGTTAACGTGAGTCTTGTAAAACCTTCTTTTTACGTTTACTCTCGTGTTAAAATCTGAATTCTTCTAGAGTTCCTGATCTTCTGGGTGCGCTGATATGCCGCTACCATGAATCCTTCTTAGTCCT
+
9:99.55<<<>DGBBBCFC;96=====>??;B8?>??8=?>A<AABBB??=>CBBB7A>CBCB<><?AAB?;::>5>@A=A*=<2;:716/0/1:37269.25>A=><>>@ABAAD<=<<<A<AA@@::8@=A?<<6:9>>688?;;;?B@>?>7;;:<>=:><>@ACA?===:><@@@3>;>:>9@@@,::66=+--3--,2--.(...&.79==4848848@@>;;=9=///33/-+-66;+-/777<;/--222-2333706897066-3-33-266602
@ATNG8:03062:02620
GATGGTAGCTCTGCTCTGACTCTCGTACTCATTCGTTTCGGAAGAGACAGGTACGTTAATAGTTAATAGCGTACTTCTTTTTCTTGCTTTCGTGGTATTCTTGCTAGTTACACTAGCCATCCTTACTGCGCTTCGATTGTGTGCGTACTGCTGCAATATTGTTAACGTGAGTCTTGTAAAACCTTCTTTTTACGTTTACTCTCGTGTTAAAAATCTGAATTCTTCTAGAGTTCCTTATCTTCTGGGTGCGCTACAGTCTCTCTACCATCGAATCCTCTTAGTCT
+
BCA@<@<AAA<BCCCCHCCCCCC@C@BBCCCB@BCCC>CE?B?BBCCCCC@CDBBB@C@CBBB@D@CBBBCCCCC?CCCCC1BB?ACEE@CBBC;;<EACC;;;BJCC@CCCCBCBC@CCC?C@DEBBBBBB?CCCB?CCDBBABBCBBBCCCBB?A@@@DD?B?BBCCCDCCC?B@>>>3?;?9::9:9*;A@@B=CAAAAABBBB<A@A@0@BCBC@C@CC@BBBCBCB@B@D@CBB@;?9::6:D@BBBBEBCBBBBBCCCC@CCCCB@BC@ABA?BBBAA
@ATNG8:03064:02640
GATGGTAGTGTCATATGAGAGTGTGTACTCATTCGTTTCGGAAGAGACAGGTACGTTAATAGTTAATAGCGTACTTCTTTTTCTTGCTTTCGTGGTATTCTTGCTAGTTACACTAGCCATCCTTACTGCGCTTCGTTTGTGTGCGTACTGCTGCAATATTGTTAACGTGAGTCTTGTAAAACCTTCTTTTTACGCTTACTCTCGTGTTAAAATCTGAATTCTTCTAGAGTTCCTGATCTTCTGGTCTACTACACTGTACTCTACCATCGAATCCTCTTAGTCT
+
//796:;=CDBCC@CCCDCCB;;9;96@A<<B@C>DC<AA>A8<=<<6669=<=;;7;:;;;=:>:B>AB<@==@055<::'9505>CB8?>::495>299=<@=@;;:>><A@@@@465<9<7556;665=7<99909554=449:599==8836;4404:5:3554<::445.44999,4:;759999$4?>>A?B@@;::999@2999*5==9<8<169=@@@@@@@;@<?;;>;;9;>E?CCCAAACBBBDCCCCCCCBB::;@@@=??=@B@;@@>00
@ATNG8:03070:02638
GATGGTAGCACGACACGACGATGTGTACTCATTCGTTTCGGAAGAGACATGTACGTTAATAGTTAATAGCGTACTTCTTTTTCTTTGCTTTCGTGGTATTCTTGCTAGTTACACTAGCCATCCTTACTGCGCTTCGATTGTGTGCGTACTGCTGCAATATTGTTAACGTGAGTCTTGTAAAACCTTCTTTTACGTTTACTCTCGTGTTAAAATCTGAATTCTTCTAGAGTTCCTGATCTTCTGGGATGTGTGCGCAGTGCCTACCATCGAATCCTCTTAGTCT
+
;6>@9=CAA:;///-----/////9566<<<B1959949=:C9CC??@ABBB?>?=9>9>ABB?E@F;;;@A@@=?>>DBB,:;;,599<05544.45/)/7)//997:7<566<<<<=?=@9=259>:>559:??AB999B@A999B@@>>==00+0>>5>>+:4:9=@999@@<>9;:;*;2:2999:*4;444)59>>>@<666:>??0<99//)/4997:=A<=<<7;7;====<<@<==4<55599>>9@:9999.5@@259499.557<<<:==<BA
@ATNG8:03073:02611
GATGGTAGGCGTGTGAGAGTCTGCCCAGAAGATCAGGAACTCTAGAAGAATTCAGATTTTTTAACACGAGAGTAAACGTAAAAAGAAGGTTTTAACAAGACTCACGTTAACAATTTTGCAGCAGTACGCACACAATCGAAGCGCAGTAAGGATGGCTAGTGTAACTAGCAAGAATACCACGAAAGCAAGAAAAGAAGTACGCTATTAACTATTAACGTACCTGTCTCTTCCGAAACGAATGAGTACCTCTCAGACGCTCGTCCACCATCGAATCCTCTTAGTCT
+
0/873;4:2445::?=>@@;99955)555.5;5;;@5:544;885525<:>?CA9:8<;<;$713;88<==<<<>6=BBBBCB3BB?A3:::*989:0655759:AA:A7<=1888)8<><===?>?>?@@@AA<A@@A<??=6//=<9>///:9==@@=>;;8;EBBCA?CD;>::=A@@@A5;8817676(8<9=;;;BB;;;<@<@A>>:=<A>==>=?@@A@@@:?;@AA:???=6//;///9<:::AAB>>>>?@@A=>>:>BBBD<AA;>>?<?@@>>
@ATNG8:03074:02620
GATGGTAGTAGTACACTAGTCATACCAGAAGATCAGGAACTCTAGAAGAATTCAGATTTTTAACACGAGAGTAAACGTAAAAAGAAGGTTTTACAAGACTCACGTTAACAATATTGCAGCAGTACGCACACAATCGAAGCGCAGTAAGGATGGCTAGTGTAACTAGCAAGAATACCACGAAGCAAGAAAAAGAAGTACGCTATTAACTATTAACGTACCTGTCTCTTCCGAAACGAATGAGTACGAGAGAGCACACGTGTCTACCATCGAATCCTCTTAGTCT
+
==>@7;;;===B666>>>555544545455:99;;;6;7<;DCCCC?@=6<600/88889)969:<43388889*979>@@@+>><?9=<;+99;4:DBBAA@?A6;4;@:@@A;@@?>ABCCCCBBCD;;;?BA@@<9:9>?>?@8?<?;;4:AAABBCB@BBB999?A?9?:93/000)/...33333'5:42228:86691715557177;9@@@>A@@AC??<;7;:=5=00*0::=>@AA@@@B<9>>?=65257=788<>AABA=;:7:<?:@@;5/
@ATNG8:03087:02640
GATGGTAGTAGTACACTAGTCATACCAGAAGATCAGGAACTCTAGAAGAATTCAGATTTTTAACATCGAGAGTAAACGATAAAAAGAAGGTTTTACAAGACTCACGTTAACAATATTGCAGCAGTACGCACACAATCGAAGCGCAGTAAGGATGGCTAGTGTAACTAGCAAGAATACCACGAAAGCAAGAAAAAGAAGTACGCTATTAACTATTAACGTACCTGTCTCTTCCGAAACGAATGAGTACATAGATATACGTATAGCTACCATCGAATCCTCTTAGTCT
+
:B958;<@A@ABBB<>>CBBC@A;;29?@9=A;;<;6;9A@@954?:=93<:49973;88'82;=9:;=:<=:::39///69::)881828;9+777179999886937<>>=@@?;?BAACA@@DCCCCCBBA?CDBB>BAAABBA@=B@CBA?ACCCCCCC?BBBB@A>AC?BBB?BBAAA;===:==<<<.=><=888@AAAA=A=AAAA:?<@DBAA>@B@@ABB@B?BCD>CAA?AABBBBCCAAAA??CAAA9<9AAAA::8:@@@A9>>9;=<<??:::
@ATNG8:03088:02633
GATGGTAGGCACTGCGCACACATCCCAGAAGATCAGGAACTCTAGAAGAATTCAGATTTTTAACACGAGAGTAAACGTAAAAAGAAGGTTTTACAAGACTCACGTTAACAATATTGCAGCAGTACGCACACAATCGAAGCGCAGTAAGGATGGCTAGTGTAACTAGCAAGAATACCACGAAAGCAAGAAAAAGAAGTACGCTATTAACTATTAACGTACCTGTCTCTTCCGAAACGAATGAGTACACATCGTCGTGTCGTGCTACCATCGAATCCTCTTAGTCT
+
449:7;CC@CA@@ABCBCBABCCCI>CCC?CBBBCC@CACCC@@@C@DD@C@CBAAAAAA2A?ACBCAA@BBDD>>?@CFLL5AA=A4;;;-;AA=AA@BACABB@AGFD@CCB>AABBBBBCCCDCBBBCC?BBBC?BBBBBBBB:>:>9:5:BAABBBD@BBBBA?=@C9>>A<@A:::589778::;;+:A8=988@@@AA;A;ACBB;?<@ABBB?AAAAABB?C?BBB=BBB?BBBBBCBBBCDB>>BBBAAAAAAACCC?ABBBC?CC?BB@<@BB;;
@ATNG8:03093:02610
GATGGTAGCGCACACATAGATACAGTACTCATTCGTTTCGGAAGAGACAGGTACGTTAATAGTTAATAGCGTACTTCTTTTTCTTGCTTTCGTGGTATTCTTGCTAGTTACACTAGCCATCCTTACTGCGCTTCGATTGTGTGCGTACTGCTGCAATATTGTTAACGTGAGTCTTGTAAAACCTTCTTTTTACGTTTACTCTCGTGTTAAAAATCTGAATTCTTCTAGAGTTCCTGATCTTCTGGGATGTGTGCGCAGTGCCTACCATCGAATCCTCTTAGTCT
+
?:550555==B;96@:66=>>@@@@C666><<9<ABF>CD?B=A;A==CE?CCDEH>B>ABCD@C?BBB@@@BDE?BCCBB2@?<?ABA=@@@C@CCC?AA=ABBBDC@CCDCD=;;@BAA>A7;;CAABAB?ACCC:;;CDCCCCECCBC@@@B@CDC?BB?B?CCBCBBBCMADCCCB;B>A@BBBBB5BBBBF>B@@@AA;;;B=@A@A,A;;;D@C@BB@BBBCDCH@B?CCCCCC?BABA8@;;:;AA@@@ABBBB?BCC;;<BDC?CD=;99<>??AA
@ATNG8:03099:02616
GATGGTAGCACGACACGACGATGTGTACTCATTCGTTTCGGAAGAGACAGGTACGTTAATAGTTAATAGCGTACTTCTTTTTCTTGCTTTCGTGGTATTCTTGCTAGTTACACTAGCCATCCTTACTGCGCTTCGATTGTGTGCGTACTGCTGCAATATTGTTAACGTGAGTCTTGTAAAACCTTCTTTTTACGTTTACTCTCGTGTTAAAATCTGAATTCTTCTAGAGTTCCTGATCTTCTGGGATGTGTGCGCAGTGCCTACCATCGAATCCTCTTAGTCT
+
@?A>?DDAA?BA<BCBBBB;59;@ABCCCCCCACCCC>BB@C?CBEECBB@BCBBB?C?DAAC@D?B<>=BBA9827799:+?B?A<77/:=9928?A=BB>AACABB>A>BBBBAA;@@@<A<@@>=>>AA<@A??:>=<<<=::;@@DD888>5888:??=A=@@???@@@A=AAACC5A9@:??DDD/B@8881888///<99<1888)6::;C<A;;:6:AAA@@@<?<?A>>>>:9;9;1:///66376:69233-3-,),2232,2202,,*,3733
@ATNG8:03105:02642
GATGGTAGGCACTGCGCACACATCCCAGAAGATCAGGAACTCTAGAAGAATTCAGATTTTTAACACGAGAGTAAACGTAAAAAGAAGGTTTTACAAGACTCACGTTAACAATATTGCAGCAGTACGCACACAATCGAAGCGCAGTAAGGATGGCTAGTGTAACTAGCAAGAATACCACGAAAGCAAGAAAAAAGAAGTACGCTATTAACTATTAACGTACCTGTCTCTTCCGAAACGAATGAGTACTGTATCTATGTGTGCGCTACCATCGAATCCTCTTAGTCT
+
7//-(-59(////97;9>>99;655)5==8;A?CAA=A=@<=666>2659<755444:::';63733889:8;83;395<<<*<;6;.559&5;;?996@====B@B@CB?BBA8::::;BBDEEAAACCCC@CDCC?AABBBBBC>A?B::8;CBBCBCB@AAABBA>AB=?>?@AAA@?:=771556677%7;87859@>@AA<A:==<<8=;?>AAA?AAABBBD?B@BBD=A:949@A?@ACBB???B?::9=<=>:77622.2687@:9<887848:000
@ATNG8:03056:02679
GATGGTAGAGAGACTGTAGCGCACCCAGAAGATCAGGAACTCTAGAAGAATTCAGATTTTTAACACGAGAGTAAACGTAAAAAGAAGGTTTTACAAGACTCACGTTATCAATATTGCAGCAGTACGCACACAATCGAAGCGCAGTAAGGATGGCTAGTGTAACTAGCAAGAATACCACGAAAGCTAGTAAAAGAAGTACGCTATTAACTATTAACGTACCTGTCTCTTCCGAAACGAATGAGTACGAGAGTCAGAGCAGAGCTACCATCGAATCCTCTTAGTCT
+
999;699;?DCBBBA;;>@@BCCBB=BBB?BA::957;8=;;555=9BB>C??A??=?<?.?=AABBBBBB??=599;9444$5:5:4;>>7;;>=CBABCDCCC@CBBC@BBB@BAAABBBCECCBBDCCC@CDCC<AACD@AAB:>;>996:CCBCBBB?BBBCCC?BA?BCC?AAAA@8@>>>?99:9/7818887>>BBC@C@CDDC?B@BCBBB>@@CBAAB?A?BBB=CEC?BBBBBB>>?B@@?@ABAAACBCA@??A<AA===<??87775:@BBB
@ATNG8:03059:02674
GATGGTAGGCGTGTGAGAGTCTGCCCAGAAGATCAGGAACTCTAGAAGAATTCAGATTTTTAACACGAGAGTAAACGTAAAAAGAAGGTTTTACAAGACTCACGTTAACAATATTGCAGCAGTTCGCACACAATCGAAGCGCAGTAAGGATGGCTAGTGTAACTAGCAAGAATACCACGAAAGCAAGAAAAAGAAGTACGCTATTAACTATTAACGTACCTGTCTCTTCCGAAACGAATGAGTACGATGAGAGAGCTCTCTCTACCATCGAATCCTCTTAGTCT
+
BA@@>@BF@BCBCEDBBBFABBBBE?DCDAEDBBAA<A<??CCCCC?BB?A?@A@@@AAA2A?BBB:9:BCCDD<A@9:9:9(:?;>399:+9>=9?;:;C@>==<B=@@<>>=<@@AAA>>=<@@A@@>>>:>=<<7;;;;>@@A;A=@>@<@A?==>>?;????BB@;;7;=<5:?77729??<AAAAA/AD=A<<=>A?<=:=9>>>>:>:=>;;;9==;;;<<586:AA9?BB?BCDCBBBBB???BBBBCCAAABBCBB@<??BBB>AA>BBB>BB@@@
@ATNG8:03071:02669
GATGGTAGTGTCATATGAGAGTGTGTACTCATTCGTTTCGGAAGAGACAGGTACTGTTAATAGTTAATAAGACGTTACTTCTTTTTCTTGCTTTCGTGGTATTCTTGCTAGTTACACTAGCCATCCTTACTGCGCTTCGATTGTGTGCGTACTGCTGCAATATTGTTAATGTGAGTCTTGATAAAAACCTTCTTTTTACGTTTACTCTCGTGTTAAAAATCTGAATTCTTCTAGAGTTCCTGATCTTCTGGACGACGCGCACTTGACACTACCATCGAATCCTCTTAGTCT
+
::==:?:;6?;?;>?CCCC>>=<<<>?;@000;=9=948>-0,00/:7883<<////)/)/:<?2;544.4:://)//:)//999$/3-338;23445.555.597;<==<=8<@@?B@<<5;@@=@;@@>?@B@C@CBCC8:9>@BAB;;:@@@@@9:::@?>BB?C=?999??>:>*0//////$/)/)/8888)8;;==6888888777;5;;;8)8888>8=8992855575717499988;///;6;866:==999//*/:8:::996;7779<AA<>>>8<<<<:
@ATNG8:03074:02681
GATGGTAGTGATACAGATCAGACACCAGAAGATCAGGAACTCTAGAAGAATTCAGATTTTTAACACGAGAGTAAACGTAAAAAGAAGGTTTTACAAGACTCACGTTAACAATATTGCAGCAGTACGCACACAATCGAAGCGCAGTAAGGATGGCTAGTGTAACTAGCAAGAATACCACGAAAGCAAGAAAAAGAAGTACGCTATTAACTATTAACGTACCTGTCTCTTCCGAAACGAATGAGTACGTGTGCGACGTGTCTCCTACCATCGAATCCTCTTAGTCT
+
44995:;;==B<<<;;;555;99:<055=5::<;::9<8;<<993;67717133388===+82333888<:::;58;A<A??+<;7;5;;;1?ABAABBCBBABC<@;@A=@BB?AAA@BA;;;BBAB:::B=B@AA>ACC@@?BB@EADCC@BB;;;BBB?CBCBBC?BB?BBB?BABAC;@@B;==BBB3BA<@@@>?>BD@9=17///9<9<=CCBDDB@@@BB=@=??@9?@A=AABBABB???:9:AA@@>??@@A<>>>=AAAAB==>:>@@:>888;
@ATNG8:03077:02677
GATGGTAGAGTATCATGTGTATCTCCAGAAGTTCAGGAACTCTAGAAGAATTCAGATTTTTAACACTAGAGTAAACGTAAAAAGAAGGTTTTACAAGACTCACGTTAACAATATTGCAGCAGTACGCACACAATCGAAGCGCAGTAAGGATGGCTAGTGTAACTAGCAAGAATACCACGAAAGCAAGAAAAAGAAGTACGCTATTAACTATTAACGTACCTGTCTCTTCCGAAACGAATGAGTACGTGTGACGTACGTGAGCTACCATCGAATCCTCTTAGTCT
+
95<=05666@<==6666<556<==>9<<>:>>:==C>=8553<88848838,33445559'5.66>CCCCCCCB<B;;::::*5@9><CFE9BBA<;9;<:??9713-3:-45;8;::<?999@AAABCBCE@CBBB?B;;;BAAA>B?B;;7;B<;;BAA@BCCBBB?AB=@A@=ACBAA8>8939AAAA2AA<<<<@>=<=@9=8=>==9=7;:ABB?BCAAB@@=@?BCC>?@?=?@BCAB??:::ABBBBBBBB???AC>><?FA@A?A@>@9959BB??
@ATNG8:03085:02708
GATGGTAGCTCGCTGATGATATCTCCAGAAGATCAGGAACTCTAGAAGAATTCAGATTTTTAACACGAGAGTAAACGTAAAAAGAAGGTTTTACAAGACTCACGTTAACAATATTGCAGCAGTACGCACACAATCGAAGCGCAGTAAGGATTGCTAGTGTAACTAGCAAGAATACCACGAAAGCAAGAAAAAGAAGTACGCTATTAACTATTAACGTACCTGTCTCTTCCGAAACGAATGAGTACTGTATCTATGTGTGCGCTACCATCGAATCCTCTTAGTCT
+
:<:::>BA@A<<<665=@<99:99C;?BC?BBBBBB@B@CBB998C@BB>B?BB897CCA2C;>><?@?@?>>>89794999(9<7<8<>>2<<<8;6695::4526:==7>9834=?=ACCFIFBAACBBB?BBCC?@?BBBCBB?B?BA<@@@AA@AAA>AAABBA?BE>AAC?C@AA@477<888:::*9:4887:@>??A<A=AA>?;?>@>CBB?C@@@AAC@C>AAD>CBB<??CCCEBAABCDCA@AACC?@>@@B@@;@@@AA:==88885;??@?
@ATNG8:03088:02682
GATGGTAGCTCACGTACGTCACACGTACTCATTCGTTTCGGAAGAGACAGGTACGTTAATAGTTAATAGCGTACTTCTTTTTCTTGCTTTCGTGGTATTCTTGCTAGTTACGCTAGCCATCCTTACTGCGCTTCGATTGTGTGCGTACTGCTGCAATATCGTTAACGTGAGTCTTGTAAAACCTTCTTTTTACGTTTACTCTCGTGTTAAAAATCTGAATTCTTCTAGAGTTCCTGATCTTCTGGACGACGCGCACTGACACTACCATCGAATCCTCTTAGTCT
+
96<<?CCBBB<B:;6<<<BBBBCCCCBBABCC@CCCC>BA?@?BBABBBA?ABAAA@B8::??=@?FECDA@BAA=99999(:@<@@?>7?BBB?ABA@CC>?>?A:93:==::;@@<@==:>=B>>;;:>><AAAA<AAAA>===>>CB><<=>5;;;?>?<>=BB?887A::47899:-:8>488788(/8999.6-----755899=<=+;///=494>>8>@@@@@A=C<>>?>>?8<;B=AA>>>>=>AA???@@A??==:=<<?D;==9==?:=>@@;
@ATNG8:03088:02708
GATGGTAGTGTCATATGGAGAGTGTGTACTCATTCGTTTCGGAAGAGACAGGTACGTTAATAGTTAATAGCGTACTTCTTTTTCTTGCTTTCGTGGTATTCTTGCTAGTTACACTAGCCATCCTTACTGCGCTTCGATTGTGTGCGTACTGCTGCAATATTGTTAACGTGAGTCTTGTAAAACCTTCTTTTTACGTTTACTCTCGTGTTAAAATCTAGAATTCTTCTAGAGTTCCTGATCTTCTGGTCTACTACACTGTACTCTACCATCGAATCCTCTTAGTCT
+
55<@5555<<555<<551599>45454444444.49990::5<8566<;;;8<<<<=8<9<<<<7=854444444;344444$483::<>8556<7:5545;49;=<<<=?@ACAABC=A@A<@<@B@A;;;<?CBA@=@AABBBB@@900977<9)0/:6::6;6555::99;;.44999+95:7<====+=669;2:/0//////9.///&/7///:694<;//5<<;44036:99444044<9><=BBCBBA@@ABCBBBBAA=@@AAA=AB@;::?CDAAA
@ATNG8:03091:02680
GATGGTAGCTCGCTGATGATATCTCCAGAAGATCAGGAACTCTAGAAGAATTCAGATTTTTAACACGAGAGTAAACGTAAAAAGAAGGTTTTACAAGACTCACGTTAACAATATTGCAGCAGTACGCACACAATCGAAGCGCAGTAAGGATGGCTAGTGTAACTAGCAAGAATACCACGAAAGCAAGAAAAAGAAGTACGCTATTAACTATTAACGTACCTGTCTCTTCCGAAACGAATGAGTACTGTATCTATGTGTGCGCTACCATCGAATCCTCTTAGTCT
+
5:==?DCCBBA=BBCBCBCCCCCBB>BBC=@ADCCC@E?BB@?@AB@CC@KABB:9:BBA/A=999BCBBA???5=:;9999(9;5:4;;;0?>>:;<@@BAA?@>?@CC@CCB?BA::;CFCICCCCBBBB@CDCC?BBBBCBBB@C@B@@=@AAAABBB@BABACD@BB<>>A@DBBBA<AAA?>AAAA.>=<@>>=BBABA=A:>>AB<A<??BBB?AA@@?BB?B@BBB<ABB?BBBCCCCAA@BBBB@@BBB?@>>>@@B=AA?>@;>><887:=A999
@ATNG8:03095:02676
GATGGTAGTATCTGCACACTCTGTCCAGAAGATCAGGAACTCTAGAAGAATTCAGATTTTTAACACGAGAGTAAACGTAAAAAGAAGGTTTTACAAGACTCACGTTAACAATATTGCAGCAGTACGCACACAATCGAAGCGCAGTAAGGATGGCTAGTGTAACTAGCAAGAATACCACGAAAGCAAGAAAAAGAAGTACGCTATTAACTATTAACGTACCTGTCTCTTCCGAAACGAATGAGTACTGTATCTATGTGTGCGCTACCATCGAATCCTCTTAGTCT
+
<<==?BBBBBBBCCCGIDBBCCCCC@CCC@CC??@A=A=AACABAC@BB=A=:::@@AAA3B@BBBDCCCC???8<=@??@?0?A>@9@@@7@DEAACABCCCBC@B@CDAC@@=@AA@ABCCCCCCCCCCC?CBBB?BA@@ABBB>A@C997;AAAABCB@BBABCC?BA?BBD?BCBBB:??@;98887(8A<A?>>CD@A@9=:=@@@:=:>?BBB@BBBBCA@=A>ABB>BBC?CCDBAAAACCDDC@@BBCB@=;>>CBB<@??@D<??<;:99<A???
@ATNG8:03096:02663
GATGGTAGGACGAGCGTCTGAGAGGTACTCATTCGTTTCGGAAGAGACAGGTACGTTAATAGTTAATAGCGTACTTCTTTTTCTTGCTTTCGTGGTATTCTTGCTAGTTACACTAGCCATCCTTACTGCGCTTCGATTGTGTGCGTACTGCTGCAATATTGTTAACGTGAGTCTTGTAAAACCTTCTTTTTACGTTTACTCTCGTGTTAAAAATCTGAATTCTTCTAGAGTTCCTGATCTTCTGGCGCGTATGTATGTCGCCTACCATCGAATCCTCTTAGTCT
+
>;>>;CDC?@ABCCBBCDCCCCCC@CBCBBAA?BCCD>CD?B?BBBBBBDAECCBB?B?BA:96:>BBBCCA@@@<;;;;;*;;5;ABB=BBBD@DCJFGI:=;BECI@CCCCCCCC@BBC@C@CBBBBBBC@CCCC@CBBBCBAACCCCCCCBA?BBC?BB@B@AABBABBBB?BBABB7@=A8;;DDE5CBBBD>DCCCCCCAAA?BBBC5CBBBCAE@CD@BAAAA::5:?AAABBB?BBC?CCCBAACCCDCCCCBB@BCC@BABCC@BB@??>>ACBA@
@ATNG8:03098:02666
GATGGTAGTATAGAGCTCTACATAGTACTCATTCGTTTCGGAAGAGACAGGTACGTTAATAGTTAATAGCGTACTTCTTTTTCTTGCTTTCGTGGTATTCTTGCTAGTTACACTAGCCATCCTTACTGCGCTTCGATTGTGTGCGTACTGCTGCAATATTGTTAACGTGAGTCTTGTAAAACCTTCTTTTTACGTTTAACTCTCGTGTTAAAATCTGAATTCTTACTAGAGTTCCTCGATCTTCTGGTGAGATATGCATGATGCTACCATCGAATCCTCTTAGTCT
+
4;995;;=@@CAA@A;966>;?@ABBBCB@@@?CAAA=BC?C>::9BABB?AAABB@E?BBBB>A=AA@??522;4@?BCB.>=::552)2;;>2>7515>:====6817<>@@A@@589B=D6;;>==<<@9>>>>:==BCB>>===@>>888?;==>=@@<B<BBAAAABAA8=====2=:=48////(/;;>>+/+/777<<===3:::19<=>B=C=??7:8;@885=4946559;53,2**(*(((*,-7779999===AAA<>;;:<6<<8=9949=666
@ATNG8:03102:02660
GATGGTAGCGCATATCAGCGCAGCCCAGAAGATCAGGAATCGTCATAGAAGAAGTTACATAGATTTTTTAACAACGAGAGTAAACGTAAAAAAGAAGGTTTTTACAAGTACTCACGTTAACAATATTGCAGCAGTACGCACACAATCGAAGCGCAGTAAGGATGGCTAGTGTAACTAGCAAGAATACCACGAAAGCAAGAAAAAGAGTACGCTATTAACTATTAACGTACCTGTCTCTTCCGAAAACGAATGAGTACTGCGTCTCACTCTCGCCACCATCGAATCCTCTTAGTCT
+
:4459==<<?;;;;;559<@@@A@@499B99;::BD>C6999988433/)//)//(//9///988898$8433,33333=;??6=3337777$783:46666(337...-----...(2.55.522,29559::33399>=?>A=??>?>>?>@A7993<8<98/3;5559882666///67738??:?@=<;5;6/)-3333'-----458855,2,2877/5/59AA;@BB@@@??<?9@AED9@@?<@A@@ABBBBC@ABCBBCBCCBBDACB@BCCCCAA@??BB=CBBB;
@ATNG8:03103:02662
GATGGTAGTAGTACACTAGTCATACCAGAAGATCAGGAACTCTAGAAGAATTCAGATTTTTAACATCGAGAGTAAACGATAAAAAGAAGGTTTTACAAGACTCACGTTAACAATATTGCAGCAGTACGCACACAATCGAAGCGCAGTAAGGATGGCTAGTGTAACTAGCAAGAATACCACGAAAGCAAGAAAAAGAAGTACGCTATTAACTATTAACGTACCTGTCTCTTCCGAAACGAATGAGTACACACTCTCATATGACACTACCATCGAATCCTCTTAGTCT
+
9;99<?;ABBBCBBB??HDCCBA@B;@AA;@BBBBB?B6;;A996B:B=;B<59544???)?388999;;99;;>3////////$/638,333&377178888=62502;?A====;AACBCBBBCCCCCCBAA>@CBB?BAAABB@@<A@CBB?BBBCBBBB?BBBCB@<@C>BBC;>>>>>5:<>988888(8>:?;;;B?@?D:>:>>BB:=:=ABBB@BEAAABA=@=???9?DC?BABBBBDBCBBBBBB>>@@CBBBCCCC?BAAAC@BB?BBB=@AA??
@ATNG8:03057:02711
GATGGTAGTCTCAGATAGTCTATAGTACTCATTCGTTTCGGAAGAGACAGGTACGTTAATAGTTAATAGCGTACTTCTTTTTCTTGCTTTCGTGGTATTCTTGCTAGTTACACTAGCCATCCTTACTTCGCTTCGATTGTGTGCGTACTGCTGCAATATTGTTAACGTGAGTCTTGTAAAACCTTCTTTTTACGTTTACTCTCGTGTTAAAAATCTGAATTCTTCTAGAGTTCCTGATCTTCTGGGTCTCTCTCTCACGCACTACCATCGAATCCTCTTAGTCT
+
B@@??B==CCECBBCCCCBBBC?AB=??>CCC?CCCI?CD@B@DDCDCCC@CCCA@=@>A?@A=B=BABB=A@@@:>>??@/@A;??A@9@@BB?CCCACC=;;AA@A?ABBBCDDI?BCC@C@CCCABBBB@CBBB>@@BBBBECCBBBCBAAA@CCC@CC?B?AACDCGCCC>B;;;;.;>A>;;;;;*<BCCC>BACCCBBBBA5;<;<*<AAAB?BACCACBBBCBA?A?AAACBB=B?AA<@AAABBBCCBCABBBAA@C@AAA::8:C?AAA?CCAAA
@ATNG8:03057:02742
GATGGTAGTACATGATAGACGACACCAGAAGATCAGGAACTCTAGAAGAATTCAGATTTTTAACACGAGAGTAAACGTAAAAAGAAGGTTTTACAAGACTCACGTTAACAATATTGCAGCAGTACGCACACAATCGAAGCGCAGTAAGGATGGCTAGTGTAACTAGCAAGAATACCACGAAAGCAAGAAAAAAGAAGTACGCTATTAACTATTAACGTACCTTTCTCTTCCGAAACGAATGAGTACTATGTAGAGCTCTATACTAATCGAATCCTCTTAGTCT
+
BCBB@CCCCCCBCCCDCCBB@A@CB?CCC>BBB@@A?B@BEDCBBB?BB?B?@?A@@@@@0@?CDGCCCCCCCC>BBBCCCC5CB=B6:::6;AB?AAAADDCCA?C?BB?ABA<??@AABBBCBBCDCCCC@CBBB>A@@@BB@A>BBDBB?BBCECCBB?BCCBBB>A@;?>>8<>888*9>>;::::::%9?9?989BCA@@;>;>@BD:>:==A?A4::0;@BB@C@CCC?BCB@CAAA@@A@AABBBB@@@CCBBAAACD?CBBB>BB?BBB>BB=>>
@ATNG8:03058:02718
GATGGTAGTGTCAGTGCGCGTCGTCCAGAAGATCAGGAACTCTAGAAGAATTCAGATTTTTAACACGAGAGTAAACGTAAAAAGAAGGTTTTACAAGACTCACGTTAACAATATTGCAGCAGTACGCACACAATCGAAGCGCAGTAAGGATGGCTAGTGTAACTAGCAAGAATACCACGAAAGCAAGAAAAAGAAGTACGCTATTAACTATTAACGTACCTGTCTCTTCCGAAACGAATGAGTACTGTATCTATGTGTGCGCTACCATCGAATCCTCTTAGTCT
+
7://)//;=BCBBB@ICDCB;99BB?ACBACC@@@B=@<@ABAAAB?CB@B?A@@9::::(:;A@@???BBAAA=AABBCCC2CC?C=AAA9AJEGHCCCCCCBB>A>AA=AAC????A@@ACCCCCBBCBB?BAAA?BBBBAAAB>A=A9:8:BCCFCBA?BAAAAA???;?AC=AABBB<AA=8:;;;:+;A:===??>>>?:?:==@C=A<:;ACC@CDBBBBB?B?BCC>BBB?BBBBBAAAA@BBBBBBCBA===>>@@B;??ABB:==<=>=<AA@?>
@ATNG8:03060:02746
GATGGTAGATATATGCACGCTCTACCAGAAGATCAGGAACTCTAGAAGAATTCAGATTTTTAACACGAGAGTAAACGTAAAAAGAAGGTTTTACAAGACTCACGTTAACAATATTGCAGCAGTACGCACACAATCGAAGCGCAGTAAGGATGGCTAGTGTAACTAGCAAGAATACCACGAAAGCAAGAAAAAGAAGTACGCTATTAACTATTAACGTACCTGTCTCTTCCGAAACGAATGAGTACGTGTGACGTACGTGAGCTACCATCGAATCCTCTTAGTCT
+
@>C@?BCCCDBCCCCCCBCCCCCCC?CCC?BAD???=?<?BCBBAB@CC?B?@@@@@@@@2A?BDBBBBBBAAD:>>ACDDD3CB=A4;:;.;BCABCCBDDCBB?D?CA?CCC?BBA@ABBBDDCDDCBBB?CBBB?BBBBAAAB>@=@??<?BCCCCCC?BABBBB?BA@BBD<>>?@@8@?=9=<<<<.=B=C::;@@@==9=:@?@@;A;>=B9969?AABCC?C@CCC>CAA>ABBDAAABBBBBBBBBCAAABBBBCBB@BAAAD@BB>=>8=AAA::
@ATNG8:03061:02740
GATGGTAGATATATGCACGCTCCTACCAGAAGATCAGGAACTCTAGAAGAATTCAGAATTTTTTAACACGAGAGTAAACGTAAAAAAGAAAGGTTTTACAAGACTCACGTTAACAATATTGCAGCAGTACGCACACAATCGAAGCGCTGTAAGGATGGCTAGTGTAACTAGCAAGAATACCACGAAAGCAAGAAAAAGAAGTACGCTATTAAACTATTAACGTACCTGTCTCTTCCGAAACGAATGAGTACATAGATATACGTATAGCTACCATCGAATCCTCTTAGTCT
+
4:::59;77///7///:::<44.444.4=<8::5444.3-3;:78886::6<63333,33333#3,33333388322'22444444#4;;)5.555&5994;<<==>;9;28+//6:<50580///:<<AAACCCCD;;<;C;;;:9@ABD?DACAA=A@@::;@?;=?@??=;<>59//)/;;=>7<<:6?@@?@1//(/.////299/55(55557@275A@A<=<:=0/0*/)/6;1///)/333<==:;83339522266557;;55.555783773;9959///5
@ATNG8:03062:02717
GATGGTAGCGCATATCAGCGCAGCCCAGAAGATCAGGAACTCTAGAAGAATTCAGGATTTTTAACACGAGAGTAAACGTTAAAAGAAGGTTTTCAAGACTCACGTTAACAATATTGCAGCAGTACGCACACAATCGAAGCGCAGTAAGGATGGCTAGTGTAACTAGCAAGAATACCACGAAAGCAAGAAAAAGAAGTACGCTATTAACTATTAACGTACCTGTCTCTTCCGAAACGAATGAGTACGATGAGATCTCGTGTGCTACCATCGAATCCTCTTAGTCT
+
;<=>066;<<@@>@<<;B@;>;;;;4A>B@666>>>8<9<><<<==8::48233/)/////$/)//9997>>;;90955.555&55.549<>0;;7:::::A@@?<@;@B69:B:999999>?@BA;;9BB@=B@@@@BA@ABBAB>@;@00*/;;///><7<<=<<????<>=A<777==2;73/3>===+::6::9??A9;;9>;====.5.5<@>@>A@@>@>=9<8>>>8?BC>ABBBB>>>>?>??>@?>=?@@=<::9@;>=>>>:>=:>>A5;@B>>
@ATNG8:03063:02725
GATGTAGGTGACATGAGTGTATCCAGAAGATCAGGAACTCTAGAAGAATTCAGATTTTTTAACACGAGAGTAAACGTAAAAAAGAAGGTTTTTAACAAGACTCACGTTAACAATATTGCAGCAGTACGCACACAATCGAAGCGCAGTAAGGATGGCTAGTGTAACTAGCAAGAATACCACGAAAAGCAAGAAAAAGAAGTACGCTATTAACTATTAACGTACCTGTCTCTTCCGAAACGAATGAGTACGATGAGATCTCGTGTGCTACCATCGAATCCTCTTAGCT
+
@;<=BBC@CCCBBC>BCCCBBAB?BBA8@@=000*0)//9878:533,3,388333333#3,333376:8555....22222%282926666(.).949388@A978695::38//*/8:887;=AAAAA@@@@<===@8=>==>@??<@=E;;7;@@??>>==A@;;;@=AA:>=<7==7888)8:>9:::::)8;68522;==>?;A;A@@@8=8=<==A=AA@@>>=8=9;::1;==8=???888@@@@@BBB??>===:;:A==6=A>>>;??:888:>>87
@ATNG8:03066:02710
GATGGTAGCTCGCTGATGATATCTCCAGAAGATCAGGAACTCTAGAAGAATTCAGATTTTTAACACGAGAGTAAACGTAAAAAGAAGGTTTTACAAGACTCACGTTAACAATATTGCAGCAGTACGCACACAATCGAAGCGCAGTAAGGATGGCTAGTGTAACTAGCAAGAATACCACGAAAGCAAGAAAAAGAAGTACGCTATTAACTATTAACGTACCTGTCTCTTCCGAAACGAATGAGTACTATAGACTATCTGAGACTACCATCGAATCCTCTTAGTCT
+
99;=:BCBBBCCBBCCCBBCCBBBB?BBB@CBB@@A=@<@ABAAAA>@@:@;?????DDD3D;??BBBBBBCBC9<8@????1@B?B?BCC<GICAICCBCDCBB@B?BC@BBB????CECCCCDCBBCBCE@E@@@@B???BBAA=A=A;;7;BCDBAAA?CCBBBB?BC@CBC@BBA@@:?????EEDG/??6;888??AAA:>:===A6;7;ABBB@CCBAAAA=@=??=6???9>ABBBBBBBBBBE<<;@CCBBACBBBC@CCBBB?BC>A??;?@@@A
@ATNG8:03075:02729
GATGGTAGCTCACGTACGTCACACGTACTCATTCGTTTCGGAAGAGACAGGTACGTTAATAGTTAATAGCGTACTTCTTTTTCTTGCTTTCGTGGTATTCTTGCTAGTTACGCTAGCCATCCTTACTGCGCTTCGATTGTGTGCGTACTGCTGCAATATTGTTAACGTGAGTCTTGTAAAACCTTCTTTTTACGTTTTACTCTCGTGTAAAATCTGAATTCTTCTAGAGTTCCTGATCTTCTGGTAGAGCGTGCATATATCTACCATCGAATCCTCTTAGTCT
+
?<=>@DCCCBBBCCCC;9<CD@@ABBDDCCCC@DBBB>BD@D@CABBCBB?BC@@@>A?ABBD>A>ACCCBABCC<77888(9A?AA=D;@BBB?@@?<?@>??AABB?BAF?<===8<<=;@=@BBBA??A<AAAA9>888;>>@@@AAA:;:?8:;:;>A<A<>>>>>A@>>;>>>AA6A:?98////(/;----)--9---6885522&277785938808===??A<A;>>;;;A:==@:><6///<::>@>>>BBB@>><>>==B=@@<@??:?==:;
@ATNG8:03082:02719
GATGGTAGAGTATCATGTGTATCTCCAGAAGATCAGGAACTCTAGAAGAATTCAGATTTTTAACACGAGAGTAAACGTAAAAAGAAGGTTTCACAAGACTCACGTTAACAATATTGCAGCAGTACGCACACAATCGAAGCGCAGTAAGGATGGCTAGTGTAACTAGCAAGAATACCCACGAAAGCAAGAAAAAGAAGTACGCTATTAACTATTAACGTACCTGTCTCTTCCGAAACGAATGAGTACGTGTGACGTACGTGAGCTACCATCGAATCCTCTTAGTCT
+
/79::=;CCDCCCCCBAACCCCBBB?BAA?ACCBBA>A?BBCCCCC@BC?C@BBBBDEEE5C@BBCCDCDCCCC=BAABBBB2AC@C@CE>CC@@>@CAAACDBC@B<@A>ABB?BB??ABBBDCCCBCBCC?CCAA?@BA?@A>?<@=B@?>@BDDBCCB?BBBBBB@BB?@@@@:@A@@@8?>=8====?.:=8=778AAAAA<A<AAAD=D=??CCC?BBBBBDC@C@CCD=BBD@AAABBBC>>?BBCCCCCCBBBBBBCFE?B>>>@;@A?@??8>777>
@ATNG8:03082:02757
GATGGTAGCACGACACGACGATGTGTACTCATTCTTTTCGGAAGAGACAGGTACGTTAATAGTTAATAGCGTACTTCTTTTTCTTGCTTTCGTGGTATTCTTGCTAGTTACACTAGCCATCCTTACTGCGCTTCGATTGTGTGCGTACTGCTGCAATATTGTTAACGTGAGTCTTGTAAAACCTTCTTTTTACGTTTACTCTCGTGTTAAAAATCTGAATTCTTCTAGAGTTCCTGATCTTCTGGATAGCGACGCGATATACTACCATCGAATCCTCTTAGTCT
+
BAAD@CCCBCCA<ACCCCB:69BCCCGDCCBB@CDCC9BA<A?ABBDDDDBDCB997;>BBDD@C@CCCDBBB@@;77333$384>CDD>C::;?A??<?B<??BBBB?BBDCCBBB>B>@<@=@A<<<?=A;AA>>7;;;;<<?>@@@@@:::B=:;:<??<?;>>A>>>@>=8===>=5=<A<<8888*88---(--3---;77;:>BCA.AA==>;C=@@<>==@===<@7:;====:=>>;>HAA?>????AAAAAA@>@>:??@@A<AA9>??;A@@>>
@ATNG8:03084:02713
GATGGTAGTATCTGCACACTCTGTCCAGAAGATCAGGAACTCTAGAAGAATTCAGATTTTTAACACGAGAGTAAACGTAAAAAGAAGGTTTTACAAGACTCACGTTAACAATATTGCAGCAGTACGCACACAATCGAAGCTCAGTAAGGATGGCTAGTGTAACTAGCAAGAATACCACGAAAGCAAGAAAAAGAAGTACGCTATTAACTATTAACTTACCTGTCTCTTCCGAAACGAATGAGTACTACTCTCAGAGACACACTACCATCGAATCCTCTTAGTCT
+
4=>>?A?DDDCCCCCCCCCBBBCCC?ABC@CBAA;;7;=@@A??>A?A@>??=?><<<<<,>=ABBBBBAC???:??@CCDD5BC@C=AAB7AAC>;;:CCBBCC@B?BC?ACB?AAABBBDDDCCCBCCCD@DCAA?BBBCBCBB39499:6;CAABBBG@BBAABB@CC@BBB=@@???8?AD;=;;::+:>:?;;;@>>>D<?;?AAD<@<@@<>>:=>>===A9=:=AD;AAA:>>@???A@@@@@=<=AAA>>>AA:::A=AA???<AA>::;=BA>==
@ATNG8:03084:02741
GATGGTAGCGCATATCAGCGCAGCCCAGAAGATCAGGAACTCTAGAAGAATTCAGATTTTTAACACGAGAGTAAACGTAAATAGAAGGTTTTACAAGACTCACGTTAACAATATTGCAGCAGTACGCACACAATCGAAGCGCAGTAAGGATGGCTAGTGTAACTAGCAAGAATACCACGAAAGCAAGAAAAAGAAGTACGCTATTAACTATTAACGTACCTGTCTCTTCCGAAACGAATGAGTACGATGAGAGAGCTCTCTCTACCATCGAATCCTCTTAGTCT
+
96@@8@;9;@AB@CCCBBBBBBBBF?JCCABBBCAB>B:<;CDEDCABB@B?AAA@@@@@1@@CCEBCCCFBBB<AAABB=BCCC?C@CCC=CCC@CCBBACA9:5;=AA>BCC@CBCEDBCCECCBB@CCC@CB@@>???????B@E@CBB@BBBCBBBB?BAAABB?BB?BBB:>>999+::929>AAA/<<6>///9;A>>;>=B@@@8<:;@A@B>BAAABAA?B?BBD>CCB?;;;ACA@AA:::BCBBBBABABBBBBB>=667@<@@<ACA<A>>>>
@ATNG8:03086:02749
GATGGTAGCGAGCGAGTGTGTATACCAGAAGATCAGGAACTCTAGAAGAATTCAGATTTTTAACACGAGAGTAAACGTAAAAAGAAGGTTTTACAAGACTCACGTTAACAATATTGCAGCAGTACGCACACAATCGAAGCGCAGTAAGGATGGCTAGTGTAACTAGCAAGAATACCACGAAAGCAAGAAAAAGAAGTACGCTATTAACTATTAACGTACCTGTCTCTTCCGAAACGAATGAGTACCTCTCAGACGCTCGTCCTACCATCGAATCCTCTTAGTCT
+
6<>@@BCDDCCAAACCCGCGCCCBB>BBB?BBCB;;6;<?@CAAAD?BB@B@?>@CCEDD3C@ABBCCAAACDE>CC@@@@@0AC>B4;;;-;AA=BBBBBBBBB@C@CB@BAA>ACBBCBBBCCCCCCCCC@DCBB?ABA@@A@@;@?C;::;CBCBBCC@DBBABB?BC?BBB@BBBCB9@993:====.=A<@99:B?@BB<@;@@@D8;7;@EBB>BBBBCCC@D@CCC>BBB?AACCCCB?BBBBBBBBBBBBAA@;668;@::;@<AA=;;;<@AAA>
@ATNG8:03097:02755
GATGGTAGGCGAGAGTGAGACGCAGTACTCATTCGTTTCGGAAGAGACAGGTACGTTAATAGTTAATAGCGTACTTCTTTTTCTTGCTTTCGTGGTATTCTTGCTAGTTACACTAGCCATCCTTACTGCGTTTCGATTGTGTGCGTACTGCTGCAATATTGTTAACGTGAGTCTTGTAAAACCTTCTTTTTACGTTTACTCTCGTGTTAAAAATCTTGAATTCTTCTAGAGTTCCTGATCTTCTGGGCTGCGCTGATATGCTCTACCATCGAATCCTCTTAGTCT
+
@;>@@DCE@BBBB<B<AAB@0//::;BBBCCD@CBBB=BB@D@BBBCCAA=BBABA>B?BBBA?B?BBBBCBBBA>??>?>1?B@A@CA9@AAB>AAB?BB===>C>=;;??A?>>>;@@@9>9>>>>?>>=7=@<<8=<<<<===>AAAA>>>@:>>>:>=8><>>>@@@@??8;;AAA5A;?:=>>>>/>AABE:?::878?>?A8<<;:+<8818A=A<@@=A????;;7;<AA@@@<6;666,6999>?:;;@@?@?@?@>><>>>>B<??<:667==666
@ATNG8:03099:02717
GATGGTAGCGAGCGAGTGTGTATACCAGAAGATCAGGAACTCTAGAAGAATTCAGATTTTTAACACGAGAGTAAACGTAAAAAGAAGGTTTTACAAGACTCACGTTAACAATATTGCAGCAGTACGCACACAATCGAAGCGCAGTAAGGATGGCTAGTGTAACTAGCAAGAATACCACGAAAGCAAGAAAAAGAAGTACGCTATTAACTATTAACGTACCTGTCTCTTCCGAACGAATGAGTACGATGAGATCTCGTGTGCTACCATCGAATCCTCTTAGTCT
+
49:<>BDCCC@@;696>?>CCCECB@BDD@BBC;;;=@=?AB?A?@=>>;?>AA@AADDE5C@CCFCCCBBBBD;AA;;;;;*;B>C5<<<4;BB=BAA@ABB;;9:?CA?CBB?BBAAA@@@@DBCCCDGC@CDCC?BBBCBCBB>B=A:;6;CBBBCDC@CCCCCC@BB>AAA=AA999+9==9::::9(9>9???@CAAAA;@;@BAA<?;?>CBB@BDCBBBB@D@AA@BBB>AABBBBBBBCBBBBBCBBBBD?;;BBB:==ABB=AA=;;:8=AAAA
@ATNG8:03104:02734
GATGGTAGGACTAGCGTCTGAGAGGTACTCATTCGTTTCGGAAGAGACAGGTACGTTAATAGTTAATAGCGTACTTCTTTTTCTTGCTTTTGTGGTATTCTTGCTAGTTACACTAGCCATCCTTACTGCGCTTCGATTGTGTGCGTACTGCTGCAATATTGTTAACGTGAGTCTTGTAAAACCTTCTTTTTACGTTTACTCTCGTGTTAAAAATCTGAATTCTTCTAGAGTTCCTGATCTTCTGGGCAGACTCTCACACGCCATCGAATCCTCTTAGTCT
+
BAB?@DCC?BBCCCBCBBBBDCCC?CBCCCCC@CCCC=CC@C?BBCCDCC@CDBBB?C?CCCC?B?CDCDCBBDC?CBBBB1BB?BBCCD9CCC?BBB?CC>???BBB>BCBAA?CC?CBB?B=BB@>=>=@;>>>>9CAAAAABBBBBCBBB@@<BBB@BC?C@CCCBABCCC@CAAAA7?<A9999:9*:CACD>DEGBCCD@@@@CEEE5BBBDC?B?BD@BBCCCCA?A?AABCBB<??CC>CCCCCBBBCBBBBBC@BBBBC?CC?AAB?BB@@@
@ATNG8:03104:02735
GATGGTAGCTATACGTATATCTATGTACTCATTCGTTTCGGAAGAGACAGGTACGTTAATAGTTAATAGCGTACTTCTTTTTCTTGCTTTCGTGGTATTCTTGCTAGTTACACTAGCCATCCTTACTGCGCTTCGATTGTGTGCGTACTGCTGCAATATTGTTAACGTGAGTCTTGTAAAACCTTCTTTTTACGTTTACTCTCGTGTTAAAAATCTGAATTCTTCTAGAGTTCCTGATCTTCTGGAGATATCATCAGCGAGCTACCATCGAATCCTCTTAGTCT
+
A?@@:>;>?@<B<AB?A@>CCCI@??AABBB@=;;;D=A@<@;>>>ABBB?ABA@?898:CBB@B?BBB@BAACB<@>=B=1<;;?966-5;>@00/:6:;<?00/00*08558?AA==>><A<@@>>>@??:>>=;8==888>;;66<<=///96//8;@A;@<>>>>?>>AB5;;==</<4:5;>AAA/AA@@@9@C??@>==>><?BBC/B=>>@<><>A=AAAAAAA<A<@@;;66069;76;:A<=<AAAAA@@??;;//*/677:6:B=;;67<9933
@ATNG8:03104:02737
GATGGTAGTAGTACACTAGTCATACCAGAAGATCAGGAACTCTAGAAGAATTCAGATTTTTAACATCGAGAGTAAACGTAAAAAGAAGGTTTTACAAGACTCACGTTAACAATATTGCAGCAGTACGCACACAATCGAAGCACAGTAAGGATGGCTAGTGTAACTAGCAAGAATACCACGAAAGCAAGAAAAAGAAGTACGCTATTAACTATTAACGTACCTTCTCTTCCGAAACGAATGAGTACATAGATATACGTATAGCTACCATCGAATCCTCTTAGTCT
+
>B?=<@<>@@BBBBB@CCCDEAA@@;@A@<@@A@AC?B=ABBAAAC@B@<@<00000???+?:=??9;::==;;;3;;88888'33-36;;<1<<=8=BBCCCC>><??B@=???<A???DCECDCCCCAAAC@CCA??AAC@AABB>B?BBB>BBBBBBBB>BBBBA@?BE@BBB===:::1;<<7:::::+:>=B888???AA:=:=A==:=:>>A?@<?6:;BB?B?DCC>BBB?CCABBDBBBBBBBBBBCBBAAABABBC>B=8=A8><9>88488///
@ATNG8:03059:02777
GATGGTAGCACACGAGATCTCATCGTACTCATTCGTTTCGGAAGAGACAGGTACTTTAATAGTTAATAGCGTACTTCTTTTTCTTAGCTTTCGTGGTATTCTTGCTAGTTACACTAGCCATCCTTACTGCGCTTCGATTGTGTGCGTACTGCTGCAATATTGTTAACGTGAGTCTTGTAAAACCTTCTTTTTACGTTTACTCTCGTGTTAAAATCTGAATTCTTCTAGAGTTCCTGATCTTCTGGCGCGTATGTATGTCGCCTACCATCGAATCTCTTAGTCT
+
0///)/;@:@@;;<996;>BB=<<==666=>>8BB??7<<472///77//)/8444(57;;==6:6;<<AA?;;;7/////$/;)//777.9;<<:;;;7;A166>666<@=BBCBAA?AAB?C>AAA@:89?:?ABB;=>B@?>?879@;;.-.-)--20453:4998333777*..79<.<6<6????>/==:9:.9=85656755-555'25556/5/5839588@>95;8;=;76>,//66<@AAA;;;;::;///9466869--,90,,--7269;=8
@ATNG8:03068:02809
GATGGTAGCGCGACGAGCGTAGACCCAGAAGATCAGGAACTCTAGAAGAATTCAGATTTTTAACACGAGAGTAAACGTAAAAAGAAGGTTTTACAAGACTCACGTTAACAATATTGCAGCAGTACGCACACAATCGAAGCGCAGTAAGGATGCTAGTGTAACTAGCAAGAATACCACGAAAGCAAGAAAAAGAAGTACGCTATTAACTATTAACGTACCTGTCTCTTCCGAAACGAATGAGTACAGAGAGTACGATATGTCTACCATCGAATCCTCTTAGTCT
+
//77279;;:;666;;<<<>B@;;=4=<@::?;665;>9<<?=5588::7=7=;:::;<<+<6<::43399333(3345;;<*;96;.555&/::2/////;:<<9<:><8<<<758;99565;:<<<===>:C55559445::==7<8;///88;77::9;88://(/606660333991722,26:::*55/586222778(/(.766(-(-300.65--///9)3-3::133343333333388832378878885557775>9998257289<7><222
@ATNG8:03074:02802
GATGGTAGCTCTGCTCTGACTCTCGTACTCATTCGTTTCGGAAGAGACAGGTACGTTAATAGTTAATAGCGTACTTCTTTTTCTTGCTTTCGTGGTATTCTTGCTAGTTACACTAGCCATCCTTACTGCGCTTCGATTGTGTGCGTACTGCTGCAATATTGTTAACGTGAGTCTTGTAAAACCTTCTTTTTACGTTTACTCTCGTGTTAAAAATCTGAATTCTTCTAGAGTTCCTGATCTTCTGGCGCTCTGTCACGTCTGCTACCATCGAATCCTCTTAGTCT
+
;;=>@BCCDCBBCDCBBCCC@A@BBB@@@CA@;>;;;,9?9@@DBBBDDD@AABBB?BA@@AE?B?A@@BCBCBB>AAAA@2BE?BAAA9A@AA?ABC@CD?AADCCC?CCCCBAAA@CCC=A?CD@@@CCD?BCCD?CBB@?@BCDCABBCCBB<@AA>AC?B>AACCCCCCC>B;;;;.;>B;;;;;:*;ABBD>CBBBCCBBAA5;;;;*;@A@CAC@BE?BBBCCCB?B@BBBBBD=@>A=ABBCCBBACCDD@@@BABBC?BBBBB?AB???>?ACB>>
@ATNG8:03077:02800
GATGGTAGCACGACACGACGATGTGTACTCATTCGTTTCGGAAGAGACAGGTACGTTAATAGTTAATAGCGTACTTACTTTTTCTTAGCTTTCGTGGTATTCTTGCTAGTTACACTAGCCATCCTTACTGCGCTTCGATTGTGTGCGTACTGCTGCAATATTGTTAACGTGAGTCTTGTAAAACCTTCTTTTTACGTTTACTCTCGTGTTAAAATCTGAATTCTTCTAGAGTCCTGATCTTCTGGTAGAGCGTGCATATATCTACCATCGAATCCTCTTAGTCT
+
?94465:A<<<<<:565999:<<:::55559949<<<6=C9=8=A:;9>?;@@;:98=455:=6:7::?AB>>:>.//6666'66(//...'.7774;33.386789;>@;<>@???A@=@AA<@<>>>=AA==:>@@B<@@@???@AAA;;;A===5;;;5;@=B=BAA>=>>>=:<<>>>3>:?;?====,66999-,,,,,,6637+222&26659492..).9876///38;:<66---;433676?=>>@>=>@B@@@??<?>>>E:>>;>?@=AA@@@
@ATNG8:03077:02809
GATGGTAGCACGAGTCACTCATATCCAGAAGATCAGGAACTCTAGAAGAATTCAGATTTTTAACACGAAAGTAAACGTAAAAAGAAGGTTTTACAAGACTCACGTTAACAATATTGCAGCAGTACGCACACAATCGAAGCGCAGTAAGGATGGCTAGTGTAACTAGCAAGAATACCACGAAAGCAAGAAAAGAAGTACGACTATTAACTATTAACGTACCTGTCTCTTCCGAAACGAATGAGTAACTGCGTCTCACCTCGCCTACCATCGAATCCTCTTAGTCT
+
999:6?;ACBBB?CFCCCFBBCBEEACCD@GGEC;;9;?@@@AAAC?CD@C@AAABBDDD3C@A@@???9?BBB>BCCDDCD1@?>A<@AA298A=@?>>??@??=B<@@=>8637?BBBAC?>>?@@DA@@9@AAC<==>=@@:;8;=B?B?B:8:B???=>>>@AB>AD@EDD?@AACC>A==98888)8<7<=??AA@A>>;>=@>>>:>;A888@8<>A>>@@=@<>>@9;??<??AA9928=<===575CC7;;==9=?D=A799D?8949>>283=>=
@ATNG8:03081:02796
GATGGTAGCTCACGTACGTCACACGTACTCATTCGTTTCGGAAGAGACAGGTACGTTAATAGTTAATAGCGTACTTCTTTTTCTTGCTTTCGTGGTATTCTTGCTAGTTACACTAGCCATCCTTACTGCGCTTCGATTGTGTGCGTACTGCTGCAATATTGTTAACGTGAGTCTTGTAAAACCTTCTTTTTACGTTTACTCTCGTGTTAAAATCTGAATTCTTCTAGAGTTCCTGATCTTCTGGGTGTATCAGCGAGTATCTACCATCGAATCCTCTTAGTCTT
+
449939DAB@;<@<@<;;;<@@>?@BBCCCCC@C;;;:;C@CACCBBBCC?BD@@?=?=@ABC@B@BBCBBAA@@<@@@AA2AB@BB@A::>>@>ABD@DH?BAAACC@B??@@A@@;??@=A<>>A>===>;>===7;;<<<888>>>BB;;;A:888<?>9=9=??======177==>2>9>:88888(8>///)/99///<97:1888)2799=7?49927>?@;;<=B;?>BAAA:99::2///::9::>@@;;;B::::59///>6::59==4==----
@ATNG8:03087:02764
GATGGTAGTATAGAGCTCTACATAGTACTCATTCGTTTCGGAAGAGACAGGTACGTTAATAGTTAATAGCGTACTTCTTTTTCTTGCTTTCGTGGTATTCTTGCTAGTTACACTAGCCATCCTTACTGCGCTTCGATTGTGTGCGTACTGCTGCAATATTGTTAACGTGAGTCTTGTAAAACCTTCTTTTTACGTTTACTCTCGTGTAAAATCTGAATTCTTCTAGAGTTCCTGATCTTCTGGTGCGCTACAGTCTCTCTACCATCGAATCCTCTTAGTCT
+
:<<=ACCCCCBBBCCCCCCCCCCBBCBCBCBB?AA@B:??=??BBBBBB@<@=<00,06@;:::?=?CAAA<<>A:>>>>>/@@;@>>>9>C@@>@A=778175>===<???AAA==5::=;?;@A>==?BC=AA<<.87<===AAA@@@??>>><>>=<AA<A9>?>>>=<<=5::;??2=4948////(/<777)--3---23-////&.56;;0809?9@>>?>==8=5;;>::=167<7<<<<:3337333===A<<<9<666=7;;6:::6::666
@ATNG8:03088:02791
GATGGTAGGAGACACGTCGCACACGTACTCATTCGTTTCGGAAGAGACAGGTACGTTAATAGTTAATAGCGTACTTCTTTTTCTTGCTTTCGTGGTATTCTTGCTAGTTACACTAGCCATCCTTACTGCGCTTCGATTGTGTGCGTACTGCTGCAATATTGTTAACGTGAGTCTTGTAAAACCTTCTTTTTACGTTTACTCTCGTGTTAAAAATCTGAATTCTTCTAGAGTTCCTGATCTTCTGGTGTCTGATCTGTATCACTACCATCGAATCCTCTTAGTCT
+
:=@=?B=C@@@@@;<<<666;>@;;<>>;;;A9@:;;/0>*0*///;::;:;<:???B?AAAA5929?>AAAA?A;:9:::$7=188>909B?A>AAA?BC>?>BBBB?@AABA?<<:>>A:>8<==@===?>@???:>>B@@@@@@A@@@;;;D:=>A;?@=B<@@@>>>AAA:=;;;;/;:A;@?AAA/@@AAA:A>>>>>==>>=BDDD/B;;;?<?=AA=AAAB>==:<699A?<<:=<=:=A>;;>?AAA>>>@>:;;=?:??===:;;5;=@:;;;?@
@ATNG8:03092:02769
GATGGTAGAGTACAGTGTAGTAGACCAGAAGATCAGGAACTCTAGAAGAATTCAGATTTTTAACACGAGAGTAAACGTAAAAAGAAGGTTTTACAAGACTCACGTTAACAATATTGCAGCAGTACGCACACAATCGAAGCGCAGTAAGGATGGCTAGTGTAACTAGCAAGAATACCACGAAAGCAAGAAAAAGAAGTACGCTATTAACTATTAACGTACCTGTCTCTTCCGAAACGAATGAGTACTGTATCTATGTGTGCGCTACCATCGAATCCTCTTAGTCT
+
;:@@;;;=ACCA?ABC;<6;;=@=B?BBDA@<;;@@>@AFDDAAAB?BB?B?898?@???.<8998888?::=>6446@@@@+<@.9.9@@+@6616=<<=>BBD@D@CC@BBA=????@;;;AAABBBBBC@ECCC:;:AA@@A@<A>@;;59@?=>>;@9?>?==B?BB@>>87;;;;73;;719==>?/>A;9:8<=;;?A<@<?=::5;7<<@@?:?A@@@?A=@>ABB=BBB?99:@CBAAABCBB9::B?@?AA==<>A>>>>>:6:;7///5:@???
@ATNG8:03095:02762
GATGGTAGATACTCGCTGATACACCCAGAAGATCAGGAACTCTAGAAGAATTCAGATTTTTAACACGAGAGTAAACGTAAAAGAAGGTTTTACAAGACTCACGTTAACAATATTGCAGCAGTACGCACACAATCGAAGCGCAGTAAGGATGGCTAGTGTAACTAGCAAGAATACCACTAAAGCAAGAAAAAGAAGTACGCTATTAACTATTAACGTACCTGTCTCTTCCGAAACGAATGAGTACTGTATCTATGTGTGCGCTACCATCGAATCCTCTTAGTCT
+
444:8445559A<;;;<;;554:<<4<==7;;><<;49444489::4:;.3/3:?@BBBC+=7::444:==:77/694444&4;6;.555&5;;5<<666;@>>9=:;;7:<A789:>@BB@@@969>>@>:=9493<89999<<2=:=99.4<::>?@@=@A??>@?BB?CB@?B@>=?.77;556788(856::;:99:99585;;AA<@<>>B@@=@???;;B?B?>>>6;<<89338:::===BC=B444;855;<<99=6=====.55:557;:>?A@
@ATNG8:03096:02778
GATGGTAGTGTCAGTGCGCGTCGTCCAGAAGATCAGGAACTCTAGAAGAATTCAGATTTTTAACACGAGAGTAAACGTAAAAAGAAGGTTTTACAAGACTCACGTTAACAATATTGCAGCAGTACGCACACAATCGAAGCGCAGTAAGGATGGCTAGTGTAACTAGCAAGAATACCACGAAAGCAAGAAAAAGAAGTACGCTATTAACTATTAACGTACCTGTCTCTTCCGAAACGAATGAGTACGTGTGACGTACGTGAGCTACCATCGAATCCTCTTAGTCT
+
@AB>@BCCCCCCCBBCCCCCBBCCD@DBB?BBBBBB@C>AADCBBA?CC?A?BB@;;<<<1>?DDCAACAAACC=BAACDDD2CDAC<@@@7?BCABBBCCCCAA?A@BB?BBB@BCAABCCCCBCCDCCBB>AABB?BABB?>>B<?;@9969BAABBBB?BBBBBB?BB@AAA=@@===7:<<788888(8@:@888???AA<@;@@BB<@<@ABBC?CCAAABB>B?BBB>BCC?AAACCCCBAAA@CCBBBBBBCCCCCCC?A@AAC@B@;>>><A>>=?
@ATNG8:03099:02795
GATGGTAGGCGACATACATACGCGCCAGAAGATCAGGAACTCTAGAAGAATTCAGATTTTTAACACGAGAGTAAACGTAAAAAGAAGGTTTTACAAGACTCACGTTAACAATATTGCAGCAGTACGCACACAATCGAAGCGCAGTAAGGATGGCTAGTGTAACTAGCAAGAATACCACGAAAGCAAGAAAAAGAAGTACGCTATTAACTATTAACGTACCTGTCTCTTCCGAAACGAATGAGTACAGAGAGTACGATATGTCTACCATCGAATCCTCTTAGTCT
+
BBBB@DJE?B;;;CCCCD@A@AA;;7;BFADDGC;;7:>AABBBAA=AA>B?AAB;;;;;*;>CBCCCCCGEDE>BBBBCCC5CC?B>BBB9BBC@CCBBABA@@<?=@A?BBB?BABBBBBCCBBBCCE@@>@C@@<@@@@@@@B?B@FBB@BBBBBBBC@CBBB@@=?@=>>>8<>999+9:9999999(/;6;///;<@@@<@<@>@A;@;@BCCC?CDB@@@@=?=@@@<ABB@BBCCCBBBBBBBBBBBBBBBBBCBB>><>@@@@:>=:@AA:@@=78
@ATNG8:03101:02794
GATGGTAGTGTCAAGTGCGCGTCGTCCAGAAGATCAGGAACTCTAGAAGAATTCAGATTTTTAACACGAGAGTAAACGTAAAAAGAAGGTTTTACAAGACTCACGTTAACAATATTGCAGCAGTACGCACACAATCGAAGCGCAGTAAGGATGGCTAGTGTAACTAGCAAGAATACCACGAAAGCAAGAAAAAGAAGTACGCTATTAACTATTAACGTACCTGTCTCTTCCGAAACGAATGAGTACGAGAGAGCACACGTGTCTACCATCGAATCCTCTTAGTCT
+
:@@<@DCCCCBBCAAAACCBBCCAAA?BBKACB@@@@>@?BACBBBA>ABAD?AAAA@BBB1B>B@B@BBCB@@@:??@BCCB0@A=@?CCG=GCC@BBBBBCBBB@C@CC?CBA<????@BCCCCDCCCCCC@B@@@<?@@@>??B>B@C@@>@CCBBBBB?BBBBBB>AA?BBB>AA999+997888888(7=8>???CBB@@=@;??AA7;7;ABAA>A@@@BCC@C=CBD>BAA>ABBBBCC@AABC>>@BBB>?>>??>A@;@<<<D<AA<@@>9>>=>>
@ATNG8:03103:02775
GATGGTAGGTGCACATGAGTGTATCCAGAAGATCAGGAACTCTAGAAGAATTCAGATTTTTAACACGAGAGTAAACGTAAAAAAGAAGGTTTTACAAGACTCACGTTAACAATATTGCAGCAGTACGCACACAATCGAAGCGCAGTAAGGATGCTAGTGTAACTAGCAAGAATACCACGAAAGCAGAAAAAAGAAGTACGCTATTAACTATTAACGTACCTGTCTCTTCCGAAACGAATGAGTACGAGAGTCAGAGCAGAGCTACCATCGAATCCTCTTAGTCT
+
;4::8<=D?CCCC<<AC@ABA:999:=9:49;<@BC@B@BCCCCDC@CC@B>BCBBBDCC5B:;;AABBB@ACC;?:999999#4;6;8>>>2=<<9<<<AAB@::488?=<A??588@;=ABBCCFCCCBCB?BBAA>@@AA:::A=@;@000>=<<=BA>BBBBBC;??;>==679968.///.55555$4405...6677;;?;>>>A<?<?@CBB@C@@?@;;4;=;;;0:??299@CCBBB???>??AABBA@AB::9AB?988AA<>?3888:>ABAA
@ATNG8:03060:02834
GATGGTAGACACGTGTGCTCTCTCGTACTCATTCGTTTCGGAAGAGACAGGTACGTTAATAGTTAATAGCGTACTTCTTTTTCTTGCTTCGTGGTATTCTTGCTAGTTACACTAGCCATCCTTACTGCGCTTCGATTGTGTGCGTACTGCTGCAATATTGTTAACGTGAGTCTTGTAAAACCTTCTTTTTACGTTTACTCTCGTGTTAAAAATCTGAATTCTTCTAGAGTTCCTGATCTTCTGGGTCTCTCTCTCACGCACTACCATCGAATCCTCTTAGTCT
+
A=@=ACCCCBBBBCCAAA@CCBCCCBBBCCAA?ACCC=CC<?<@@BBCCC=??BCB?C<??AB?B?BBBBBBBBE<??BBB1<>7<//,.:>?8A>>;;A;;885?A<AA@@@BAA<???8>:>A@@@A>>:>AAA:>>>>>>>=>???@@@@@<???;@@:@9>>>>>>?@A=???AA5A;?7==AAA.<9777)------7::=:>BBB/B;;;=:=<AB=B???@@@<?;?DAA@@;=99:3;><=>@A@@?=?A>>>@@@<?>>>A<@@<?;;7=@>=>
@ATNG8:03066:02818
GATGGTAGGCGAGAGTGAGACGCAGTACTCATTCGTTTCGGAAGAGACAGGTACGTTAATAGTTAATAGCGTACTTCTTTTTCTTGCTTTCGTGGTATTCTTGCTAGTTACACTAGCCATCCTTACTGCGCTTCGATTGTGTGCGTACTGCTGCAATATTGTTAACGTGAGTCTTGTAAAACCTTCTTTTTACGTTTACTCTCGTGTTAAAATCTGAATTCTTCTAGAGTTCCTTATCTTCTGGTGAGATATGCAGATGCTACCATCGAATCCTCTTAGTCT
+
:<<=?BDD?CC@@;>>;?AB=666CC@A969@<@CDD?AB?B@BBCBBCC@CC:::29=?@@A7B@BCBCB?933177777'7748555-5933/3;;<9947:BB?@<@AA???7738?@;?;?@@@???B=????7;:???@?A@@=>>???>8;:;6:@;@<@A@;;:A;;7;;CCB;D=B=@@@A@/>==>C3:;;;;==<<<1888,8<==A<A<AB=B@???AB=A<><>>>><>>>=??>>>CA>99///:::;@@<??@AA<AA=A@A<?;;;?
@ATNG8:03072:02824
GATGGTAGTGTGTCTCTGAGATTAGTACTCATTCGTTTCGGAAGAGACAGGTACGTTAATAGTTAATAGCGTACTTCTTTTTCTTGCTTTCGTGGTATTCTTGCTAGTTACACTAGCCATCCTTACTGCGCTTCGATTGTGTGCGTACTGCTGCAATATTGTTAACGTGAGTCTTGTAAAACCTTCTTTTTACGTTTACTCTCGTGTTAAAAATCTGAATTCTTCTAGAGTTCCTGATCTTCTGGTATGACTAGTGTACTACTACCATCGAATCCTCTTAGTCT
+
:==>@C@DBBBCDCEEBCAA@B@DBBBBABBC@CBBD>CD?C?DCDDDBB?CCCCE?B?BBBB@C@BCDDF@@@C?AAAAA0AA>BACF>CBCC?CCLADC?CBDCBD@CCCCDBBB@CCC?C?BBBB@@@B?BBCC?C@@@CCCCCA@ACCBBB>@?@@DD@C=@ACCBBBEDBEBBBB:B?B=@ABBB1@CDEE=CCCBCBCBBB=AAAA2ABABD?B?BC@CCBBBBC?B?ABDCBA?A@A>ADDECBBBCCCCDDCBBBCC@C?@@B?CD@??>;??888
@ATNG8:03073:02824
GATGGTAGTGATACAGATCAGACACCAGAAGATCAGGAACTCTAGAAGAATTCAGATTTTTAACACGAGAGTAAACGTAAAAAGAAGGTTTTACAAGACTCACGTTAACAATATTGCAGCAGTACGCACACAATCGAAGCGCAGTAAGGATGGCTAGTGTAACTAGCAAGAATACCACGAAAGCAAGAAAAAGAAGTACGCTATTAACTATTAACGTACCTGTCTCTTCCGAAACGATTGAGTACTGCTCTACTCTCGCCTACCATCGAATCCTCTTAGTCT
+
CBDE?BBBBCCCCCCECCCBBBEDC@CCB?B;;;;;?B@BBABBBC<>??A=:9897333$339:<BBBBB@>;37899999)9>6?299909AA?CBAABCCCH@G@BB>ADCABABBCCBCCFCAAACDD@BB;;6;AA@AA@@<@=ABB@CCDDCCAA?ADCDCC?A@;@>=9==>=>5<<?:@@AAA2:@9=///@@B??<>;>@==7;6;ABBB>BB;;;@?>A>ADB>B:::?BBA?@?ACDCB::9BBBBBB@>>>;??>>><@@=@@@=AB>=>
@ATNG8:03077:02835
GATGGTAGCGCATATCAGCGCAGCCCAGAAGATCAGGAACTCTAGAAGAATTCAGATTTTTAACACGAGAGTAAACGTAAAAAGAAGGTTTTACAAGACTCACGTTAACAATATTGCAGCAGTACGCACACAATCGAAGCGCAGTAAGGATGGCTAGTGTAACTAGCAAGAATACCACGAAAGCAAGAAAAAGAAGTTACGCTATTAACTATTAACGTACCTGTCTCTTCCGAAACGAATGAGTACTGCGTCTCACTCTCGCCTATCGAATCCTCTTAGTCT
+
@@B@@C@@@AABBBBBAA;;;9;??7A;DADDDBBC?C@A@@BBBC?BB?A=><:99;99(=:996>@@99:>@.9:@>=>=0>B@CACCC9CBB?BBBCCCC;;5;=A>;@@?;?A@@@@@BBD;=;BBBCFBBCCACBCCBBBB?C@E;;;;CCCCCBC@A@?CDB?CC@DCC9::BBC=@?=900000(0:6//(/99:=>>:>;C>?><A<@>CBD>BAC@@?@;@;@@B<B;949=?>?>CCBBBBBBCDBBBA@;;8;CAAAB?BB?ABD?BA=90
@ATNG8:03084:02829
GATGGTAGATACTCGCTGAACACCCAGAAGATCAGGAACTCTAGAAGAATTCAGATTTTTAACACGAGAGTAAACGTAAAAAGAAGGTTTTACAAGACTCACGTTAACAATATTGCGGCAGTACGCACACAATCGAGGCGCAGTAAGGATGGCTAGTGTAATTAGCAAGAATACCACGAAAGCAAGAAAAAGAGTACGCTATTAACTATTAACGTACCTGTCTCTTCCGAAACGAATGAGTACGAGAGAGCACACGTGTCTACCATCGAATCCTCTTAGTCT
+
::>?@CCCCCCCCABBCCC@BCBB>CDF@@@@CAA=A>BBCFCBB@BE@C>@BB97777)8:?BBBBBBCBCC>BBCCCCC5BB?B=AAA;ACCABBBBCDCBC@C@AA?BBB>A@@<@BBBBBAAAABBB>BBBBB>BB@@ACC>B>BAB?B@@ABBCC?A?ABBC?BB@B>>:>=<==3;;65999:9+//////AA@>>;><@==><A<@A8889>==>>>>:@:<;;7=CC@CCCDAAA@@@CBBBABACAACCCBAAA?BBBAA?BB?ABB>B@@@B
@ATNG8:03089:02859
GATGGTAGTATATCGCGTCGCTATCCAGAAGATCAGGAACTCTAGAAGAATTCAGATTTTTAACATCGAGAGTAAACGTAAAAAGAAGGTTTTACAAGACTCACGTTAACAATATTGCAGCAGTACGCACACAATCGAAGCGCAGTAAGGATGGCTAGTGTAACTAGCAAGAATACCACGAAAGCAAGAAAAAGAAGTACGCTATTAACTATTAACGTACCTGTCTCTTCCGAAACGAATGAGTACACACTCTCATATGACACTACCATCGAATCCTCTTAGTCT
+
4;:::@<CABBB666;<<<=?CCBB?A;925@;///,/)-88///<7<8893-----999)8+-///98889777,339<<;<+44-31777.89:6:BBB@AA??<?@??=AAA<@???DCCBCCCCCBBBB@BAAA<>>@@AAAB>B?B@@<@CBBBBBB?AAAABA?CC?A@A<>:=9818//(/8888*661;888@@BAA<A<@@;;799<=A@@=@BCABCC>A>ABB=BBB?BBBBBBBBBBBBBA@@@@BCAAABBBB?BBBBC@DD@::9??BBBB
@ATNG8:03093:02826
GATGGTAGAGTACAGTGTAGTAGACCAGAAGATCAGGAACTCTAGAAGAATTCAGATTTTTAACACGAGAGTAAACGTAAAAAGAAGGTTTTACAAGACTCGCGTTAACAATATTGCAGCAGTACGCACACAATCGAAGCGCAGTAATGATGGCTAGTGTAACTAGCAAGAATACCACGAAAGCAAGAAAAAGAAGTACGCTATTAACTATTAACGTACCTGTCTCTTCCGAAACGAATGAGTACGTGTGACGTACGTGAGCTACCATCGAATCCTCTTAGTCT
+
BB@@=A@AACCCCCCCECCBCDDDD?BBB@BBBCCC@C@BBB@@@B?CC?C?BAA?????1?@CEAAACBBBB@9?@;;:::*;C>C5;;;*:BB?AA@CCCDBC@C@BB?B@?<?BBABBCDCCCCDCCAB?BBBB=??BBBCBB?ACA>?;?A@A@CBB?BB>???<>>;=:;4;>>>>4;::9=BFED/==7=///<<===:?;>AAB<><>ABBB@BBCCAAA?B?BBB=BBB?BBBCCBBAAABBBCBEBBBCBBBBCCC@BAA:999C@CCA<?AA:;
@ATNG8:03101:02840
GATGGTAGAGAGACTGTAGCGCACCCAGAAGATCAGGAACTCTAGAAGAATTCAGATTTTTAACACGAGAGTAAACGTAAAAAGAAGGTTTTACAAGACTCACGTTAACAATATTGCAGCAGTACGCACACAATCGAAGCGCAGTAAGGATGGCTAGTGTAACTAGCAAGAATACCACGAAAGCAAGAAAAAGAAGTACGCTATTAACTATTAACGTACCTGTCTCTTCCGAAACGAATGAGTACGTGTGCGACGTGTCTCCTACCATCGAATCCTCTTAGTCT
+
>;44.444;?C@;559999999495/6@@8=?:5555879:;585?4==29,7<;777;;'75783=<=?B::>67249999)9:7<.555&5>A4696>??B=B@CACC@AAA<??AABCBCCBB@@;;;B@C;;;9;:??AAAC?C@;;;6;BC@@@AA>ACC?:95:B<@A?47/99936/.(.././'-2,3../..28=;=48896.5.59??B?A@???BB?B=??A9@:939@@@CBAA@@000//53578=:>7;9A=AA>>><<<8;:;5;>>@?
@ATNG8:03103:02856
GATGGTAGCGCACACATAGATACAGTACTCATTCGTTTCGGAAGAGACAGGTACGTTAATAGTTAATAGCGTACTTCTTTTTCTTGCTTTCGTGGTATTCTTCTAGTTACACTAGCCATCCTTACTGCGCTTCGATTGTGTGCGTACTGCTGCAATATTGTTAACGTGAGTCTTGTAAAACCTTCTTTTTACGTTTACTCTCGTGTTAAAATCTGAATTCTTCTAGAGTTCCTGATCTTCTGGATAGCGACGCGATATACTACCATCGAATCCTCTTAGTCT
+
>?=@655:=@@@BBA<:955;:>>@@BAAABA?AAA@6B@+0*0;>;<;;:;DCBB?B@DEDD>A>AABDAAA?@9::;:;':?17344(5<=?<>@DACC@CBCBC@BBBBBCBB?BBB@B@AAAB???CAAAAC>CBICBCCCC@@@DAA?A?C;;<;DAEAFDD@A@C;;5;;;:;*;;@4;:;;;*;@AAA<BAB@AAAA@@4;:;-9==>@4949A=AACBBBB@B@CCCECB?@@@@BBDCBJCHBBBCCDCCBCBB?BBADD@CA@BAA?BCCBC
@ATNG8:03104:02828
GATGGTAGACACATGTGCTCTCTCGTACTCATTCGTTTCGGAAGAGACAGGTACGTTAATAGTTAATAGCGTACTTCTTTTTCTTGCTTTCGTGGTATTCTTGCTAGTTACACTAGCCATCCTTACTGCGCTTCGATTGTGTGCGTACTGCTGCAATATTGTTAACGTGAGTCTTGTAAAACCTTCTTTTTACGTTTACTCTCGTGTTAAAAATCTGAATTCTTCTAGAGTTCCTGATCTTCTGGAGATACACATGATACTCTAATCGAATCCTCTTAGTCT
+
BBBC?BBDDCCCCACAAACBBCCBBBCAAACB@BBCG>CC@C?BBCDBBBABBDBB@B@BBBB?CA@@@CBA@9978BCAD3??;;;=>;@>@?6:5A>AA=??BCCB?BDDCCCCC?BBB?B?CCBB@A@B@BBBD?DDBBCBBBCCBBBBBBB@CAA?BB>A?BBBBBCCBA=B::::.;>A=;;;<;*;CCCH?CHFCCEBBBC=A@A@1@BBBDAD?CC@BBBBCCC@B?BBBDDC>BAC@BCCCCCCBBBAACBBBAAB>BBBB>BC>AAA>BCBAB
@ATNG8:03058:02884
GATGGTAGTGTGTCTCTGAGAGTAGTACTCATTCGTTTCGGAAGAGACAGGTACGTTAATAGTTAATAGCGTAACTTCTTTTTCTTGCTTTCGTGGTATTCTTGCTAGTTACACTAGCCATCCTTACTGCGCTTCGATTGTGTGCGTACTGCTGCAATATTGTTACGTGAGTCTTGTAAAACCTTCTTTTTACGTTTACTCTCGTGTTAAAAATCTGAATTCTTCTAGAGTTCCTGATCTTCTGGACGACGCGCACTGACACTACCATCGAATCCTCTTAGTCT
+
@;BB;C>BBC<=>>;;;;;;=<//////::/545;9;588686/0/:///455566469<:<@4969A@@=6616<155>>>(55.5:<<2545519AA:>>,//;:7;7;@A@99:B?@BA8;6;B;;<;;B?A@@B=@<:;=95994444<;;<;>>>9;:4/////55???;===>=0B7>5;<@@@1@@@BB=BAAAA;;;::;@@A@,>>=::6:=AB?BBBCCCC?C@BBBBBA>@@B@BEAABBABBC@;;;CECCCK@@AA@@=@A?@@@?CCBBC
@ATNG8:03061:02901
GATGGTAGGACGAGCGTCTGAGAGGTACTCATTCGTTTCGGAAGAGACAGGTACGTTAATAGTTAATAGCGTACTTCTTTTTCTTGCTTTCGTGGTATTCTTGCTAGTTACACTAGCCATCCTTACTGCGCTTCGATTGTGTGCGTACTGCTGCAATATTGTTAACGTGAGTCTTGTAAAACCTTCTTTTTACGTTTACTCTCGTGTTAAAAATCTGAATTCTTCTAGAGTTCCTGATCTTCTGGCGCGTATGTATGTCGCCTACCATCGAATCCTCTTAGTCT
+
77:<<AA@>AB@@ABBA@ABBBBB?B@@@B:;7;@@@<AB?CACBBBBBD@CCCCC@C@CDCC?E?CCCCBCCEC?@AAAA1@C<C9996;ABC@CCJFCD@AABCBCACCEFCCBB@BCC?B?CCCDBBBC?CDCC?CBBBCCCCCBBBC@@@B?CCC?BB?B?CBCCCCCCC@BDCGF8@;=;::999*:@@BD>CCBCCCDCBB@CDDD2DAABC@D@BB@BCCBBCB?B@BBBBCC>@@A=AAAABBECCBAACCCD?CCC@A@@BC@BB?BBB>BCB@@
@ATNG8:03070:02870
GATGGTAGAGAGACTGTAGCGCACCCAGAAGATCAGGAACTCTAGAAGAATTCAGATTTTTAACACGAGAGTAAACGTAAAAGAAGGTTTTACAAGACTCACGTTAACAATATTGCAGCAGTACGCACACAATCGAAGCGCAGTAAGGATGGCTAGTGTAACTAGCAAGAATACCACGAAAGCAAGAAAAAGAAGTACGCTATTAACTATTAACGTACCTGTCTCTTCCGAAACGAATGAATACTGCGTCTCACTCTCGCCTACCATCGAATCCTCTTAGTCT
+
////2999:<<<666>>>;;;;>>@8<<<7;?>5959>:<=<<<BB?BB@D@?????DDD2?:<<:>=>?@AAC=@>;;9:*5<7@5@??7B?@:?@@B@@@??;@@AA=AA@=@??@CBDCBBBCBBBBB?B@@@=?CBAAAAA<@>A;;5;CBACCAA?ABC?@??BB=???:?@=<=29898=>?@@/@@<?;;;??A8938<>>?B;?8==A@@<@A@BAAA>A?CBD=AAA=BAC?CBBAAABCDDDCCC@??::5:??:998;;68=6::;7;<B=B
@ATNG8:03070:02905
GATGGTAGCACACGAGATCTCATCGTACTCATTCGTTTCGGAAGAGACAGGTACGTTAATAGTTAATAGCGTACTTCTTTTTCTTGCTTTCGTGGTATTCTTGCTAGTTACACTAGCCATCCTTACTGCGCTTCGATTGTGTGCGTACTGCTGCAATATTGTTAACGTGAGTCTTGTAAAACCTTCTTTTTACGTTTACTCTCGTGTTAAAAATCTGAATTCTTCTAGAGTTCCTGATCTTCTGGTGTCTGATCTGTATCACTACCATCGAATCCTCTTAGTCT
+
:::;@DDCBBBCCCCCCBBB:;;BCCCCCCCC>@???:@C?C@CCCCBAB@CCBAA?B?B??@@C@CAABBBBBB?BCBBC1@A>ABCE>CABB>BBA<<<587@CBB?@AADA@@@;>>><@=B======A;@A==065AAA?===?>@@==<A:=::4;;4;:===BABAAA7;;???3?;>:;6666)7<333)--3--,9--/49<<<)88:>>9>9@A;@@@;;;;6;6;A;;;;6:<>8>??@>>>AAA?>>AAAAAAA;A??@@;@A;A@@<@A:::
@ATNG8:03074:02869
GGATGTCGTGTCATATGAGAGTGTGTACTCATTCGTTTCGGAAGAGACAGGTACTGTTAATAGTTAAATAGCGTACTTCTTTTTCTTGCCTTTCGTGGTATTCTTGCTAGTTACACTAGCCATCCTACTGCGTTCGATTGTGTGCGTACTACTGCAATATTGTTAACGTAGAGTCTTGTAAAACCTTCTTTTTACGTTTACTCTCGTGTTAAAATCTGAATTCTTCTAGAGTTCCTGATCTTCTGGACGGACGCGCACTGACAACTACCATCGAATCCTCTTAGTCT
+
,(-66///;;//66><<<=;;;::::544;893::::4;?9>9=:;99//)/7///729.4488.44)4::444444.4::::'33-33-4808:4505<=9=>7;666==9>666><@<8:995555;;///)///;6<==;;;:<=555::44324//)/7)/)//94445555.45555&5.5.56>??*;;;;;09;;9;;9555.555&5;;=A9<8<<8<===>::250/655.-)---3--5599995555559;<7<<55.554447<<7<;:.35555
@ATNG8:03075:02871
GATGGTAGAGAGAGCTCTCTCATCGTACTCATTCGTTTCGGAAGAGACAGGTACGTTAATAGTTAATAGCGTACTTCTTTTTCTTAGCTTTCGTGGTATTCTTGCTAGTTACACTAGCCATCCTTACTGCGCTTCGATTGTGTGCGTACTGCTGCAATATTGTTAACGTGAGTCTTGTAAAACCTTCTTTTTACGTTTACTCTCGTGTTAAAAATCTGAATTCTTCTAGAGTTCCTGATCTTCTGGATTTGAGTGACTCGTGCTACCATCGAATCCTCTTAGTCT
+
====@CBBBBCBBBB;96<>>555@A?@AB@@=@CCC><:7;@@?@ACCA=@?B??:?;@C895:?>>>B=473?266666'68(/....'.833,33/(/;*//::88379??;;;@<AA@;?;?AAA=;::;>>?@:>=>>=>>?@@AAA@?==5;;>:?A=A<???;;;@@>9=:;;;1;=C;>>AA@/=:66=43-----99-/)-767'6-//5.50993;::79796<<AB>>>?7;;><AAB8AA=:::///:;:::==9=??@E<@@<=>><@@;;;
@ATNG8:03076:02887
GATGGTAGGCGACATACATACGCGCCAGAAGATCAGGAACTCTAGAAGAATTCAGATTTTTAACACGAGAGTAAACGTAAAAAGAAGGTTTTACAAGACTCACGTTAACAATATTGCAGCAGTACGCACACAATCGAAGCGCAGTAAGGATGGCTAGTGTAACTAGCAAGAATACCACGAAGCAAGAAAAAGAAGTACGCTATTAACTATTAACGTACCTGTCTCTTCCGAAACGAATGAGTACCTCTCAGACGCTCGTCCTACCATTATCCTCTTAGTCT
+
96;=266@:==@@@B@BBAA@@@BB=AAC@DB;=;C?CADBDAC;:89C?A?BBBBBBBB5B@DBBCDBBB@@@;@@@AABB19:ADBDDD;BBA?@@;;;BB;;59<99298::=?@@ACBBBCDAAAAAA?C@@@5;;99>?@A;@;>:929@A@ACCCACAAABA>AA=???9??=?8=@@499CCC3@?=00//98;550527;=<8=897@BB=@;9;@;;40:>=>5>00+00:;::@?BBBBBC998=>BB@A8>:;5;;9<991///176//6
@ATNG8:03076:02909
GATGGTAGGCACTGCTCACACATCCCAGAAGATCAGGAACTCTAGAAGAATTCAGATTTTTAACACGAGAGTAAACGTAAAAAGAAGGTTTTACAAGACTCACGTTAACAATATTGCAGCAGTACGCACACATTCGAAGCGCAGTAAGGATGGCTAGTGTAACTAGCAAGAATACCACGAAAGCAAGAAAAAGAAGTACGCCATTAACTATTAACGTACCTGTCTCTTCCGAAACGAATGAGTACATAGATATACGTATAGCTACCTTCGAATCCTCTTAGTCT
+
;;<<@B=DADBBBCAAAEIDECCCC>BBB@BBBB:;9;?BBCBBCB@BC?B?::9=====.?>ABCBBBCCBBB<BBBCCCC5BB=A5;;;.;BB?BBBBCDDCB@C@CC?BBB<AAAABDDCBBCBBBCCCD@B@?<?A???@971;?A@@>@CCBFCBA?BBBBBB?BB>AAA;????=5>?:5;HHDD/BA<?888@@<@@<A<@?@@<A<@>>>=5:::99;;6;<>?>9>A@=AA@@;:;A@AAC@@@A@@@>88;@A?>;?<==><?B=>>><>><=<
@ATNG8:03079:02863
GATGGTAGGAGATACGTCGCACACGTACTCATTCGTTTCGGAAGAGACAGGTACGTTAATAGTTAATAGCGTACTTCTTTTTCTTGCTTTCGTGGTATTCTTGCTAGTTACACTAGCCATCCTTACTGCGCTTCGATTGTGTGCGTACTGCTGCAATATTGTTAACGTGAGTCTTGTAAAGCCTTCTTTTTACGTTTACTCTCGTGTTAAAAATCTGAATTCTTCTAGAGTTCCTGATCTTCTGGGTCTACGCTCGTCGCGCTACCATCGAATCCTCTTAGTCT
+
B@<=?BBBABCCEECCCDCCCCCDBBCCECCC@CBBC>BC@C;<<BBEBC?BBAAA?B@BBBB@B@BAAACBBAB=????>)>A<A>>A:AFBC>@?B?BB?BBBBBE=@????AA?;A7738<@BBAAA;;7;A@@9@:9:>>>>>@A@@A===:;;;<@D<A=;;;=D@@;;7;>>?7?@9=:=AAAA/@?@AA9?:;:?>>=>=9=DEE/A;;;@<B=BA=?>>>>>?=A<@>AAAC====C;A><?C@@@@A@<<<?><==<AA>>><>A<@@A;AA@@@
@ATNG8:03079:02889
GATGGTAGTATAGAGCTCTACATAGTACTCATTCGTTTCGGAAGAGACAGGTACGTTAATAGTTAATAGCGTACTTCTTTTTCTTGCTTTCGTGGTATTCTTGCTAGTTACACTAGCCATCCTTACTGCGCTTCGATTGTGTGCGTACTGCTGCAATATTGTTAACGTGAGTCTTGTAAAACCTTCTTTTTACGTTTACTCTCGTGTTAAAAATCTGAATTCTTCTAGAGTTCCTGATCTTCTGGTATACACACTCGCTCGCTACCATCGAATCCTCTTAGTCT
+
:::<?BCDDDBAABCCCCBCCDCBBBCCBC@@>@BCC>BB?B??>?BCCF?BBBBB@B=@@BB?B@BBBBBBBB?;>>>>>/?><@@AB9@BBB<??C>??6;8>@@@<@@A>=>@C;><<8<;???A<>>A;>>>>688=;;8:8><CCD:::A=>>><@@<A=??<<<CBAA4::AAA5A<A<>>???/?C>>=6=<<88;?>>=:<CCC/A<<<D=A=<;:>>>><<<;A:@@>><<:===:>>@=>>B>>><<>>AA?AA?;>>>??;?C;===:?A>>>
@ATNG8:03083:02898
GATGGTAGCATCATGCATATCTCACCAGAAGATCAGGAACTCTAGAAGAATTCAGATTTTTAACACGAGAGTAAACGTAAAAAGAAGGTTTTACAAGACTCACGTTAACAATATTGCAGCAGTACGCACACAATCGAAGCGCAGTAAGGATGGCTAGTGTAACTAGCAAGAATACCACGAAAGCAAGAAAAAGAAGTACGCTATTAACTATTAACGTACCTGTCTCTTCCGAAACGAATGAGTACGATGAGAGAGCTCTCTCTACCATCGAATCCTCTTAGTCT
+
:<=>@CCCBBBBBBCCCCCCCCBBA@CBB?BBBB::7:=AACDBBB>AA?B?@AAABCBB1B>BBCCCCCCBBB>>=ABBBB5BB?A=AAB:BCC?BCBBCCCCC?C@CD@CCC?ACCBBBBBCCBCCBBBC@CAAA=@@@@@@@A>A?B@@>ACCAACCC?CCCCAA?BC@BBB>AA><<8==>;9::::(0<7<///@@CBB;?;>=;;5;5;>BBB?BBBACBA?@?@@@:@AA=@@?CCBBAC>??BBBCCA?;;;@D>==<@:::D>BB=>>>;>@=>>
@ATNG8:03099:02872
GATGGTAGCGCACACATAGATACAGTACTCATTCGTTTCGGAAGAGACAGGTACGTTAATAGTTAATAGCGTACTTCTTTTTCTTGCTTTCGTGGTATTCTTGCTAGTTACACTAGCCATCCTTACTGCGCTTCGATTGTTTGCGTACTGCTGCAATATTGTTAACGTGAGTCTTGTAAAACCTTCTTTTTACGTTTACTCTCGTGTTAAAATCTGAATTCTTCTAGAGTTCCTGATCTTCTGGACGACGCGCACTGACACTACCATCGAATCCTCTTAGTCT
+
@;@=?CDCBBBCCDCBBBCBBBDDBBAAAC@?;<;:;0;B?CAGCCCCCC?BBBCB?B@BCCB>B?BBBCBBCBB:::::9);@<@=@@9@@@A;ABB=BD;;:CCDD@CCCCCCCC?BCC?C@CCCCBB9979@@@:@A@:B@BCCDCECCBBB@CCC@BC@DBBBBCCBBB@=@:999-:<C=:9:::*;BAAB>BBCCCCDBCB?BBB9B@@@C@B>BC@CBBAAAC@C@BBBA??9??@=@EAA@CCECCAABCCBBBBB?BCCCA?BC@BAB>BC@??
@ATNG8:03101:02863
GATGGTAGCGAGCGAGTGTGTATACCAGAAGATCAGGACTCTAGAAGAATTCAGATTTTTAACACGAGAGTAAACGTAAAAAGAAGGTTTTACAAGACTCACGTTAACAATATTGCAGCAGTACGCACACAATCGAAGCGCAGTAAGGATGGCTAGTGTAACTAGCAAGAATACCACGAAAGCAAGAAAAGAAGTACGCTATTAACTATAACGTACCTGTCTCTTCCGAAACGAATGAGTACGAGAGTCAGAGCAGAGCTACCATCGAATCCTCTTAGTCT
+
44;;055::;<<<666=665>@955.5;;499@??>9:98>;?@A?BC@C?BB>>????+C@C??>>=99555)4:55555$557<.556'5:<4655<:><?:;?=>@=A??9?AA>@ACCCDCC;;;CC?CC;;69?>>?>9:59;@9:79@BBABBB?@@?ACC?BB>=<;4>3733(773,3777+793334:=99:837375///(/5==>=B999:@@:=499>8>@A>?>>AA@@>=>AAAABCBBBCA@A???=9:<;;:9==98683;?@@?
@ATNG8:03101:02898
GATGGTAGCACGACACGACGTTGTGTACTCATTCGTTTCGGAAGAGACAGGTACGTTAATAGTTAATAGCGTACTTCTTTTTCTTGCTTTCGTGGTATTCTTGCTAGTTACACTAGCCATCCTTACTGCGCTTCGATTGTGTGCGTACTGCTGCAATATTGTTAACGTGAGTCTTGTAAAACCTTCTTTTTACGTTTACTCTCGTGTTAAAAATCTGAATTCTTCTAGAGTTCCTGATCTTCTGGTCTACTACACTGTACTCTACCATCGAATCCTCTTAGTCT
+
BBB>@BC;;555555555::<166CCDCCCAA?BACF=AA?@?;;:BBAA?BC;::>A=ACBA?B?BABBB@@@A<=====.?A=AABB>BCCB>BBB@BA:>>AAAA?BBBBB@>=7<AA497999?=??A<@@@@9<;<999>>>AA@@???A8:;=<;;7;=AA?>>>A;;8;BBFD5@;@<@@@@@/=A555,6<;;<=>=>>=AAAA/@???B=A<>>;>?AA>>>;?;;:998969=A=@@>AAAAA?::;>>@@@@??<==>=D<AA<?>><>?>>>
@ATNG8:03104:02866
GATGGTAGAGAGACTGTAGCGCACCCAGAAGATCAGGAACTCTAGAAGAATTCAGATTTTTAACACGAGAGTAAACGTAAAAAGAAGGTTTTACAAGACTCACGTTAACAATATTTGCAGCAGTACGCACACAATCGAAGCGCAGTAAGGATGGCTAGTGTAACTAGCAAGAATACCACGAAAGCAAGAAAAAAGAAGTACGCTATTAACTATTAACGTACCTGTCTCTTCCGAAACGAATGAGTACAGAGAGTACGATATGTCTACCATCGAATCCTCTTAGTCT
+
9:>:8<?::<<566656;;;9;:::3;?>8><9///6;69;;===<68817173338;;;+;6;;3338443==6:7<<<<<+<>:?<@DD9B??8>A@@;<<<<8;<>@:=777(3333ABCCCC@A;;;CC@BCAA?ABBBCCBB>A>A;:5:>>AB=BB@AAA=>>;0.*-88)-////(/.23777888%6825...98;9:5949555.5;A5??B<@>=?<;=9=9;;A5???6><<<?AB@??>6577??<?>>>>@>>><>>>==66818587555>>
@ATNG8:03061:02910
GATGGTAGTCTCAGATAGTCTATAGTACTCATTCGTTTCGGAAGAGACAGGTACGTTAATAGTTAATAGCGTACTTCTTTTTCTTGCTTTCGTGGTATTCTTGCTAGTTACACTAGCCATCCTTACTGCGCTTCGATTGTGTGCGTACTGCTGCAATATTGTTAACGTGAGTCTTGTAAAACCTTCTTTTTACGTTTACTCTCGTGTTAAAAATCTGAATTCTTCTAGAGTTCCTGATCTTCTGGAGATACACATGATACTCTACCATCTAATCCTCTTAGTCT
+
A<<6<>>CCC@BABBBBCBBBECCCBABBBBB?BBBC=BB?B@AAAB@BA=ACC@A>@@CCDC?C@BBB@A@DBB<@@AA@,993:?BB=DBBB@CCC@CC9;;BCDGACCCCBBBD>BBC?C?CCBBBBBD@CCBC>AA@@CBBBBBBBAAABB@@@@?CC@D>@ABBBBBDD@B@@@@7@=A4;;;;;*;ABBC>CCCBCCCBCB@BDCD5BBBCCBC@CC=@?BA@A??@?@A@BAA?BBC@CCCCCCCBBBBBCCCAABBB@F877B?BB?CCC?BBB@@
@ATNG8:03061:02939
GATGGTAGAGAGACTGTAGCGCACCCAGAAGATCAGGAACTCTAGAAGAATTCAGATTTTTAACACGAGAGTAAACGTAAAAGGAAGGTTTTACAAGACTCACGTTAACAATATTGCAGCAGTACGCACACAATCGAAGCGCAGTAAGGATGGCTAGTGTAACTAGCAAGAATACCACGAAAGCAAGAAAAAAGAAGTACGCTATTAACTATTAACGTACCTGTCTCTTCCGAAACGAATGAGTACTGCGTCTCACTCTCGCCTACCATCGAATCCTCTTAGTCT
+
::79;=?ACCCBBCBBCJFCCCBBC>BCD@ECCBCA@E?BCC???B@CD?B?@??AABBB3A?B?@@BBAA???88:;ABB:CGF@D@CCE:BCJ@CEBBCDCBB?B?BB@AAA>@?BBBBBBICAAA;;;D@BAAA>A@AAAAAC@D@CBB@BBCBAACB@BBBBBB>AA?>>?299999,8=<8<99999%9=6;867@@DBC8;8:@??6;5;><;;>AAA@@AA>A=BAB=BAB>AABBCBAABCDCCCCC??@CCCC?BCD?CAAAB?BC?AAA?BBA??
@ATNG8:03066:02944
GATGGTAGTGTGTCTCTGAGAGTAGTACTCATTCGTTTCGGAAGAGACAGGTACGTTAATAGTTAATAGCGTACTTCTTTTTCTTGCTTTCGTGGTATTCTTGCTAGTTACACTAGCCATCCTTACTGCGCTTCGATTGTGTGCGTACTGCTGCAATATTGTTAACGTGAGTCTTGTAAAACCTTCTTTTTACGTTTACTCTCGTGTTAAAAATCTGAATTCTTCTAGAGTTCCTGATCTTCTGGCTCTCGTAGACAGATACTACCATCGAATCCTCTTAGTCT
+
A?CC<C=BCDCCCCCCCAAA@@@@@BBDBA::599995;B?C@BBCCCCCADCCAA>B@CCCB@CACCCCCCCDC>BABBB2BD@CBDD>DCBB@BBD@CC:;;BBBB@CCCCBCBC?B@@<@?CCBBCCBCBCGCD?B;;;BBBBCDCCCCBBB?BBB?BC?A?BBBBCCBBB=@@BBB9B?B?CCCCC3BAAAA=B@@@BBBAAA?ABAB0BA@A@<@?BB?BBBCB@A>A@CCABBA?@:;6;BBBBBCBCCCCCCBBBCCB@BBBAA=AB?BBB@BBBBB
@ATNG8:03070:02948
GATGGATCGATGGTAGAGTATCATGTGTATCTCCAGAAGATCAGGAACTCTAGAAGAATTCAGATTTTTAACACGAGAGTAAACGTAAAAAGAAGGTTTTACAAGACTCACGTTAACAATATTGCAGCAGTACGCACACAATCGAAGCGCAGTAAGGATGGCTAGTGTAACTAGCAAGAATACCACGAAAGCAAGAAAAAGAAGTACGCTATTAAACTATTAAACGTACCTGTCTCTTCCGAAACGATGAGTACTATAGACTATCTGAGACTACCATCGAATCCTCTTAGTCT
+
B>>=<00/:://,6<555<AABBBBBECBAA??=?AC?@>>BCC?C?DBBBE:949A39.388?@>>>+=8@BBBB==BCCC>???@@@@.>>8=8;;9+;<:49=>=;;:>@3858E<@@C<A@>>CBAAABBBB>@@>:>A::7;>>>>>>@8=6:7618A>?@>>><>>@@A@=??<===7;:AA>1:9:488898(5927677998:9(//(////(..'.399::>>>>==B?@=@>>8;000===<>>@?;;@@00/5>@?AAAAAAA=B@@>?4:9?BBB@D@@??
@ATNG8:03071:02910
GATGGTAGTGTCATATGAGAGTGTGTACTCATTCGTTTCGGAAGAGACAGGTACGTTAATAGTTAACAGCGTACTTCTTTTTCTTGCTTTCGTGGTATTCTTGCTAGTTACACTAGCCATCCTTACTGCGCTTCGATTGTGTGCGTACTGCTGCAATATTGTTAACGTGAGTCTTGTAAAACCTTCTTTTTACGTTTACTCTCGTGTTAAAAATCTGAATTCTTCTAGAGTTCCTGATCTTCTGGTATGACTGTGTACTACTACCATCGAATCCTCTTAGTCT
+
69558<<<BB=;;;6669555<;;;===<@:939444)4;.5.5<:;<<<7<<999.4.448<7=266696@=BC<@@AA@2AC?BBCD?CCAA8;:B=@@=@@B@;;59=5559996;55.5.5;5555657<<55.55556<;::///99///27995:<7:7<555=>=<=9=9=99&4.45::>>>,==999)59?999==@<25555$555556<699.5555;993:8555==;8:::39555::999599999@B9:299999.4923:=5=00//
@ATNG8:03072:02931
GATGGTAGTGATACAGATCAGACACCAGAAGATCAGGAACTCTAGAAGAATTCAGATTTTTAACACGAGAGTAAACGTAAAAAGAAGGTTTTACAAGACTCACGTTAACAATATTGCAGCAGTACGCACACAATCGAAGCGCAGTAAGGATGGCTAGTGTAACTAGCAAGAATACCACGAAAGCAAGAAAAAGAAGTACGCTATTAACTATTAACGTACCTGTCTCTTCCGAAACGAATGAGTACGATTAGAGAGCTCTCTCTACCATCGAATCCTCTTAGTCT
+
96==;>?><AACCCD<<:A>>BAAB<AAB>AAA;;55949?<AABB@88.34333::===+=7<>BCC??@??A9;6;5;;;)<<8;5>>>4>DA=ABCBCCD@@=@@@@=ACB>@@AABBBBCCCCDBBAA=A???;@@;9;@::6;?B@@?@BEDCCCC=???>??;??<AA@;?>>=?7;>;8?AAAB38818688>>>AA<A<@@@A1818:@AB?BBBDBCE?@=?CC9AA@;?>=><@A@AB<>>BCBBB???>>=CAB8;;A@?;==8=>>:>?===
@ATNG8:03075:02941
GATGGTAGCAGACGTGACAGAGCGCCAGAAGATCAGGAACTCTAGAAGAATTCAGATTTTTAACACGAGAGTAAACGTAAAAAGAAGGTTTTACAAGACTCACGTTAACAATATTGCAGCAGTACGCACACAATCGAAGCGCAGTAAGGATGGCTAGTGTAACTAGCAAGAATACCACGAAAGCAAGAAAAAGAAGTACGCTATTAACTATTAACGTACCTGTCTCTTCCGAAACGAATGAGTACTGCGTCTCACTCTCGCCTACCATCGAATCCTCTTAGTCT
+
?<<>@DCBBCCCDDDABCCCCCCDD@BBB?CCC@@A>A<@BBAAAB?BC@C>==>@ADDC2A?ACCCCCDCBBB=BBBCFDE5BA=A5;;;6<EDACBBBEDDCB?B?CD@CCC<@?BBBDCCECCBBBAAB@DBBB?BAAAAAAB>@<B998:DBBCCCA?ACCABB@AA=ABA;??999+9==;:8898(8A9@;;;??E@@:>:>?@A7:7:ABBB@C@@???>8<????9@@A>ABBDBBBBBBCBBBBCBBBBCCC?BDC?CADAC?BA=AAB?CCA@@
@ATNG8:03086:02941
GATGGTAGTGTCAGTGCGCGTCGTCCAGAAGATCAGGAACTCTAGAAGAATTCAGATTTTTAACACGAGAGTAAACGTAAAAAGAAGGTTTTACAAGACTCACGTTAACAATATTGCAGCAGTACGCACACAATCGAAGCGCAGTAAGGATGGCTAGTGTAACTAGCAAGAATACCACGAAAGCAAGAAAAAGAAGTACGCTATTAACTATTAACGTACCTGTCTCTTCCGAAACGAATGAGTACGAGAGAGCACACGTGTCTACCATCGAATCCTCTTAGTCT
+
9944.4<;<<==<<>>666;;;<<<8<CCBCCBB;;8<=@@LCCED@@@<?>9999999:(7,33;;;;<<:::298:;BBC1BB@D>AAA7ABB>B;;;ADD;<<;@DDABBB?CEDCDCCCFCCCDBBBB@BBBB8;9??????=A@C@@=@CDAAABE@BBA::::?@;@AA:?;===500/)/8888*8<6A888;<>=;6;388;9*/*/8;<<6<0000::6<9>?>9=8817>?>?BABABBB989BBA@@A>>>@==:>;;;@:??;;;;;>????
@ATNG8:03087:02921
GATGGTAGGACGAGCGTCTGAGAGGTACTCATTCGTTTCGGAAGAGACAGGTACGTTAATAGTTAATAGCGTACTTCTTTTTCTTGCTTTCGTGGTATTCTTGCTAGTTACACTAGCCATCCTTACTGCGCTTCGATTGTGTGCGTACTGCTGCAATATTGTTAACGTGAGTCTTGTAAAACCTTCTTTTTACGTTTACTCTCGTGTTAAAAATCTGAATTCTTCTAGAGTTCCTGATCTTCTGTGTCGTCTATCATGTACTACCATCGAATCCTCTTAGTCT
+
/::;;=9<3<9////7999:;?AA?CBBAB;<5;AAA;@@@G@BBCCCBB>BBAAB@@;@@00-0:==0:9;;>;8<AABB1BB@@@@F>CFCF@BCG@DC?;;;BAC?CBCBCCEG@DCB>@=ACBBAA;;8;CCC?CAAACCBCCDCCBB@@@?BBB<@@=?;@ABDGBAAA<@@@@@.;5;5;;;;;*;@@AA<ABCCCGCCCC@CCBA0AA@A@<@?@A=AA;;:;:4:=AA??@C???@B:::@A:;;CBCBBBC;;;C8;<B@@<@@?DBB>?@@;;
@ATNG8:03092:02920
GATGGTAGTCTCAGATAGTCTATAGTACTCATTCGTTTCGGAAGAGACAGGTACGTTAATAGTTAATAGCGTACTTCTTTTTCTTGCTTTCGTGGTATTCTTGCTAGTTACACTAGCCATCCTTACTGCGCTTCGATTGTGCGCGTACTGCTGCAATATTGTTAACGTGAGTCTTGTAAAACCTTCTTTTTACGTTTACTCTCGTGTTAAAAATCTGAATTCTTCTAGAGTTCCTGATCTTCTGGCTCTCGTAGACAGATACTACCATCGAATCCTCTTAGTCT
+
?4448=;;@CCCCCCCHCCCCDCBBBBBBB@@=@AAB=CC@C@CCCEBAB@CFEAA?A?CCBB>B@CCCABBHGC?@@??>0>?9??@@<?ABCAICC@CD;;:BCCC@CCBDBBBC?CDD?B?CDCCAAAC?BA9949@@@A@ABBBBBBBABC@BCB?BB?B?BBBBCCCCC@BCCFF<B>A;;;:::*;>>@B=BBDBBCCBB@4:;:;*;??AB?B@CC@CCCCBBB@C?BBBCCC?C8:9:FCCCCCCCCCCCCCBBBBD=BBDCC>@@<????CBBAB
@ATNG8:03093:02958
GATGGTAGCACGAGTCTCTCATATCCAGAAGATCAGGAACTCTAGAAGAATTCAGATTTTTAACACGAGAGTAAACGTAAAAAGAAGGTTTTACAAGACTCACGTTAACAATATTGCAGCAGTACGCACACAATCGAAGCGCAGTAAGGATGGCTAGTGTAACTAGCAAGAATACCACGAAAGCAAGAAAAAGAAGTACGCTATTAACTATTAACGTACCTGTCTCTTCCGAAACGAATGAGTACGTGTGCGACGTGTCTCCTACCATCGAATCCTCTTAGTCT
+
99995:>>@A====>@@===BCBBD<CBB?AABB;;8;=>==666>:==;?;<A:;8BBB/B??:99??@??=?40//////$/7295:<<2<>>:><;>9;:4946:@<7B?@59887:5=@BB@@@DBBA?BAAA>@??@??@C?@?A00-0@@@@@BB?BAAABA>BB?BBB?BABBD=A??;;>>>>/==8==>>BAADD=D8==?B=A=88;BB?@@@BBCB@B=@?B<AAB????BAA@A9:999?>A:>>?>>=<@@@=>>?AB<@@=:;;<====>
@ATNG8:03094:02956
GATGGTAGTACATGATAGACGACACCAGAAAGATCAGGAACTCTAGAAGAATTCAGATTTTTAACACGAGAGTAAACGTAAAAAGAAGGTTTTACAAGACTCACGTTAACAATATTGCAGCAGTACGCACACAATCGAAGCGCAGTAAGGATGGCTAGTGTTAACTAGCAAGAAATACCACGAAAAGCAAGAAAAAAGAAAGTACGCTATTAAACTATTAAACGTACCTGTCTCTTCCGAAAACGAAATGAGTACAGAGAGTACGATATGTCTACCATCGAATCCTCTTAGTCT
+
4::=?CBC@@;BB@??@BB;;;B@@2;55:)/97///)/)/778:4813<6<677445555$5.5A<@@AB<BBB<BCCCEDD0;;5;5<;;&9@B=@@;@AB@@A>A?AC?:9:8::@AACBBBBBABBBAA=@A@@=A;;;;<;;6;?DCDACCAAAAB6:6;A@A;:3777*77717;=>?>6897>BCCBA>%799(77<<>>?9:175(5855177,5/0//)/9688-.)-(----&-55518=;?:::==BCBBBBBBBAAABBABBC79:<//)//)/8:3;9>;;
@ATNG8:03102:02922
GATGGTAGCACACGAGATCTCATCTTACTCATTCGTTTCGGAAGAGACAGGTACGTTAATTAGTTAATAGCGTACTTCTTTTCTTAGCTTTCTGTGGTATTCTTGCTAGTTACACTAGCCATCCTTACTGCGCTTCGATTGTGTGCGTACTGCTGCAATATTGTTAACGTGAGTCTTGTAAAACCTTCTTTTTACGTTTACTCTCGTGTAAAATCTGAATTCTTCTAGAGTTCCTGATCTTCTGGGCTGCGCTATATGCGGCTACCATCGAATCCTCTTAGTCT
+
/9779=9>A@@;;;;<<<@;;65557;;<6668<<=A6<<694/////772795447;.4.448387<;;?A::8863333&38,33333(377881722+2727;:;==8=<<;;:AA<A@@:=::;;;;:99;A@>>9?@AA@@@>>>?>>>==<086969728;=?>:;8?<;175577(57=4;8999,;=;;;.------2352222&2666728333.3///;996><@A?;9:-//<>6=77<>@BBA;;;;;76>;;422,,,,22,2290;68>=
@ATNG8:03058:02998
GATGGTAGTACATGATAGACGACACCAGAAGATCAGGAACTCTAGAAGAATTCAGATTTTTAACACGAGAGTAAACGTAAAAAGAAGGTTTTACAAGACTCACGTTAACAATATTGCAGCAGTACGCACACAATCGAAAGCGCAAGTAAAGATGGCTAGTGTAACTAGCAAGAATACCACGAAAAGCAAGAAAAGAAGTACGCTATTAACTATTAACGTACCTGTCTCTTCCGAAAACGAATGAGTACTATGTAGAGCTCTATACTACCATCGAATCCTCTTAGTCT
+
49;;3::555;;>==55599445//)///)////55.4.4;445;=4:;9=8;:;45555$5.555>=<<<5//)/:99999(//)/)///&/79.5599444994:49;>>>>>@@>:;@@ABBBB@0000+/0/0/)5;;44.4444(////)/////=;:7/-----(-9)//:4993333&37718BB?9<<78<:;;;988)/).37:(/,/7BBB=CC;;;;;5;49999&4::.4499;;97883338;@A@A@BBBB???<@>>>><??=A@?:8;;::
@ATNG8:03062:03000
GATGGTAGTGTCATATGAGAGTGTGTACTCATTCGTTTCGGAAGAGACAGGTACGTTAATAGTTAATAGCGTACTTCTTTTTTCTTGCTTTCGTGGTATTCTTGCTAGTTACACTAGCCATCCTTACTGCGCTTCGATTGTGTGCGTACTGCTGCAATATTGTTAACGTGAGTCTTGTAAAACCTTCTTTTTACGTTTACTCTCGTGTTAAAAATCTGAGTTCTTCTAGAGTTCCTGATCTTCTGGTATGACTAGTGTACTACTACCATCGAATCCTCTTAGTCT
+
6<==@BBBACCDCCCCCCCBCCCCCAAABB@@<@BBB=BD@DACCCCCCD?CCCBB?B?BC@@=@@BBCD;:;AB;??>???&@@5:9:;.9??B=D@A?AD?AACCED?BBCDCCCC?CCC?C?DCBBBBAA<ADBC7::BBBBBBBBCBDBA@@<?;;5;B;@<@AAABBBBB?B;;;;5;@G>@@@@@,?BAAB=BBCBBBBCCCAECDD5CBBBCCCADC@CCCBBBB?B@DCDD@?=?BB@DCA?BBBCBBBCBCCCCCCC@BBBCC?AC<???;@A@??
@ATNG8:03066:02964
GATGGTAGCACACGAGATCTCATCGTACTCATTCGTTTCGGAAGAGACAGGTACGTTAATAGTTAATAGCGTACTTCTTTTTCTTGCTTTTCGTGGTATTCTTGCTAGTTACACTAGCCATCCTTACTGCGCTTCGATTGTGTGCGTACTGCTGCAATATTGTTAACGTGAGTCTTGTAAAACCTTCTTTTTACGTTTACTCTCGTGTTAAAAATCTGAATTCTTCTAGAGTTCCTGATCTTCTGGATATGAGTGACTCGTGCTACCATCGAATCCTCTTAGTCT
+
95<=:BCCCDCCDBBCCCCACABBCCCCCCCDBCA@@<@B?CAB@AECBB@CCCCC?C?BBBE?B?BBBBBAA?A?@@@@@.>?;?:999&3>=>?BBB?BB=BBBBBB>BBBBAC;:7;BC=A<???>>?>@<ABAA<==>AA@A@@@A???@@@<=>==>>;>=A@@@@@@@@<AAAAA5A5666ADDD/DA<<;7>AA@>A@>>>9>>>>.>888A:>;>A<AAA?===<A=@@@>>><@>C<AAAAA?===@AA>>><>@AA9?@>AA:====><:=<9::
@ATNG8:03066:02977
GATGGTAGATATATGCACGCTCTACCAGAAGATCATGAACTCTAGAAGAATTCAGATTTTTAACACGAGAGTAAACGTAAAAAGAAGGTTTTACAAGACTCACGTTAACAATATTGCAGCATTACGCACACAATCGAAGCGCAGTAAGGATGGCTAGTGTAACTAGCAAGAATACCACGAAAGCAAGAAAAAGATGTACGCTATTAACTATTAACGTACCTGTCTCTTCCGAAACGAATGAGTACGAGAGAGCACACGTGTCTACCATCGAATCCTCTTAGTCT
+
@<==:CBBBBCCCCCCCCCBBBB@@>@CD?CCCCA9;;:BBCCCBB?BB?B?ABBBBDDC1B=CCCBBBCCCCG>CBBBDDD5BC@C;AAA9ABD@CBBDDECBA?A?BE@AAA=BACBCCB?ACCDCBBBC@DCCB?BBBBCCCC?B?BDD?ABDB@@@D?CBBBAA>AB@BBB@CCA@@<ABB@BDDDD3>??B>A@CBCBB?B?BBBB=A=ABBBB>B777@@?>B?BB@:A@@>ABBCCCCCC@@B?@?BBAA<@@BB@@?>AAA>A;AA9>?A;A@<<<
@ATNG8:03069:02987
GATGGTAGACACGTGTGCTCTCTCGTACTCATTCGTTTCGGAAGAGACAGGTACGTTAATAGTTAATAGCGTACTTCTTTTTCTTAGCTTTCTGTGGTATTCTTGCTAGTTACACTAGCCATCCTTACTGCGCTTCGATTGTGTGCGTACTGCTGCAATATTGTTAACGTGAGTCTTGTAAAACCTTCTTTTTACGTTTATTCTCGTGTTAAAAATCTGAATTCTTCTAGAGTTCCTGATCTTCTTGGACAGAGTGTGCAGATACTACCATCGAATCCTCTTAGTCT
+
5=>@@ECB;::;>@A<6:>=BB@?AB966CCC?BBAC=A@=@@;;9@A::398=<?<B587@@=A@BBBBF:93=477777'7<175///'.....(.35.58058<<@A<<<=///88).574;6<??>===?<?@AC687@???;;;?>>@:::=,//659@9B<@@A;;;>==;>>@AB5B;>;>????/<<333---)-32663505;::)53577285;;49776<<=9@<A@?<77177166::;==66///899>@@<;;@<::;@@;==:=>>;>>@@A
@ATNG8:03072:02963
GATGGTAGGACGAGCGTCTGGAGAGGTACTCATTCGTTTCGGAAGAGACAGGTACGTTAATAGTTAATAGCGTACTTCTTTTTCTTGCTTTCGTGGTATTCTTGCTAGTTACACCTAGCCATCCTTACTGCGCTTCGATTGTGTGCGTACTGCTGCAATATTGTTAACGTGAGTCTTGTAAACCTTCTTTTTACGTTTACTCTCGTGTTAAAAATCTGAATTCTTCTAGAGTTTCCTGATCTTCTGGCGCGTATGTATGTCGCCTACCATCGAATCCTCTTAGTCTT
+
<<<;27//)/7777;977//)/:772;;;;;;=8<;:;044.45:<=>5668555999=49944.68;<<//////2/////$/:29999/////)//747:16555><)////)/79929;;9=:>?=<;;95055--(--8-/554:;777///7)///388)/+3:<;666=<7;555)5.5.59999(9<>=;8?9:9@;@@90,0:>:(9///9272/9244444444)4377////)///)/5599;565<<<::44.45838899949869880337884
@ATNG8:03076:03001
GATGGTAGCACACGAGATCTCATCGTACTCATTCGTTTCGGAAGAGACAGGTACGTTAATTAGTTAATAGCGTACTTACTTTTTCTTAGCTTTTCGTGGTATTCTTGCTAGTTACACTAGCCATCCTTACTGCGCTTCGATTGTGTGCGTACTGCTGCAATATTGTTAACGTGAGTCTTGTAAAACCTTCTTTTTACGTTTACTCTCGTGTTAAAAATCTGAATTCTTCTAGAGTTCCTGATCTTCTGGGTCTACGCTCGTCGCGCTACCATCGAATCCTCTTAGTCT
+
99<<:@=@;665;>;;;><=<<;556;;=?AA:BB==6=<7<599444//27:--.08(-(---(/69=B??::6<(//////$/60677777+3;//*/99379,//:6678;=B@@>>>9@>><><A@A==>?=7<<76+//75555:857566689,//86<=1868A525>8<8025ACC2<7>:??CCD/??666.666/////;A<;;;;+9///;5;6AA;A;;;>==;@;?>>>>A:?>>>8>?><<<6766679BB;<;B=>>>>>:>C=A==9==///
@ATNG8:03079:02971
GATGGTAGGCGTGTGAGAGTCTGCCCAGAAGATCAGGAACTCTAGAAGAATTCAGATTTTTAACACGAGAGTAAACGTAAAAAGAAGGTTTTACTAGACTCACGTTAACAATATTGCAGCAGTACGCACACAATCGAAGCGCAGTAAGGATGGCTAGTGTAACTAGCAAGAATACCACGAAAGCAAGAAAAAGAAGTACGCTATTAACTATTAACGTACCTGTCTCTTCCGAAACGAATGAGTACGAATGAGATCTCTTGTGCTACCATCGAATCCTCTTAGTCT
+
CCCD@ECCABB@BBBAAABAAA@B@4?AC@BBBB@@=@=A@DDDCC@@C?BGDCBABFFF1:8:AA??@CCCDC9@BBBBBB3AA?B?BCC498996>??A@=;;1705=:;;;8==<==<888<=>>>=>B=B;;;<;::A<=::5;:>8818==A@@@A<BBB@>>:=?;>>>:==>AA7?;;6;@@@@/;;6;///:<;;;;>;===A=A=@878;>===?=<=1918==6:8808//8//../(.38;9:9=664799;>?A<??@@B;>>;8888=887=
@ATNG8:03082:03002
GATGGTAGGCGAGAGTGAGACGCAGTACTCATTCGTTTCGGAAGAGACAGGTACGTTAATAGTTAATAGCGTACTTCTTTTTCTTGCTTTCGTGGTATTCTTGCTAGTTACACTAGCCATCCTTACTGCGCTTCGATTGTGTGCGTACTGCTGCAATATTGTTAACGTGAGTCTTGTAAAACCTCTTTTTACGTTTACTCTCGTGTTAAAATCTGAATTCTTCTAGAGTTCCTGATCTTCTGGGTGCGCTACAGTCTCTCTACCATCGAATCCTCTTAGTCT
+
@:>;;D>C@CBBBBBBCCCBA<@;<>BBCDAA?@BCD=BB>B>AAACCCC?@A@@@;@;?>?D?B9?=@AABC=B8BB===+BB;@:97.9@@A?BBC@EC>@@BABC;;;;;@@CC<???7:5:>A@>>>D;????6::::<<=<>=A@A;;<G<;;;<AA=B:==>A>>>88378=:=+8(/.2222(27555'--2---6778+588(2:99:6?:>=:AAAF;;;:=;@B>>>B;=:::2///9669@?>>>BAA?766033337033-6=>6<<333
@ATNG8:03083:02963
GATGGTAGCATCTGCATATCTCACCAGAAGATCAGGAACTCTAGAAGAATTCAGATTTTTAACACGAGAGTAAACGTAAAAAGAAGGTTTTACAAGACTCACGTTAACAATATTGCAGCAGTACGCACACAATCGAAGCGCAGTAAGGATGGCTAGTGTAACTAGCAAGAATACCACGAAAGCAAGAAAAAGAAGTACGCTATTAACTATTAACGTACCTGTCTCTTCCGAAACGAATGAGTACGATGAGATCTCGTGTGCTACCATCGAATCCTCTTAGTCT
+
@;==:=>CCCAABBBCDCCBBBBB@CDG@CBBCAA>A@BCCBCCBHCD@E@@???@BBB3C=??BBCCAA?>>8=@@ABBB5DB?B>@@@7@BC>AAAADDCBB?C?CA@BBB<@@BBBBB@EDDDD@BBC@BAAA?A@??BBBB?B@C@@>@DBBBAAB?ABBBBB?BB?BBB>AA999+9>>;:8888(8>:>?>>A@A??9=:==AB<><>@@?@<@@AABBB@C@AAA<ABB?BBBBBBDDDC@@AB@>:::AA;><??D;AAAAA<AA=666<@A>@?
@ATNG8:03086:02984
GATGGTAGTATAGAGCTCTACATAGTACTCATTCGTTTCGGAAGAGACAGGTACGTTAATAGTTAATAGCGTACTTCTTTTTCTTGCTTTCGTGGTATTCTTGCTAGTTACACTAGCCATCCTTACTGCGCTTCGATTGTGTGCGTACTGCTGCAATATTTAACGTGAGTCTTGTAAAACCTTCTTTTTACGTTTACTCTCGTGTTAAAAATCTGAATTCTTCTAGAGTTCCTGATCTTCTGGTATACACACTCGCTCGCTACCATCGAATCCTCTTAGTCT
+
?<@=>BB=@@A;:6659;?==>BCBBBECBBB@CDDD<AA@B?AABDCCE@BBCCB?B?BBBB?B?BBBBBBBB?9?BAAA/;;.7872'2@@A>ABD===688ABAB<A@>>>AAB=>>>:>=BH???@>969=;;+//88<????==>A888A<?>??6=8=?@@@@GGJ?BAAAA7BACADCDCD5CCBBB<A@BBCECBBB>AAAA2@AB::8:=AA>ACBB:9:?B>BB???B<;;?:=<=;;;BB>>=>=>>?::;<4;;;;;:>>:;;;<A???@
@ATNG8:03093:02965
GATGGTAGATATATGCACGCTCTACCAGAAGATCAGGAACTCTAGAAGAATTCAGATTTTTAACACGAGAGTAAACGTAAAAAGAAGGTTTTACAAGACTCACGTTAACAATATTGCAGCAGTACGCACACAATCGAAGCGCAGTAAGGATGGCTAGTGTAACTAGCAAGAATACCACGAAAGCAAGAAAAAAGAAGTACGCTATTAACTATTAACGTACCTGTCTCTTCCGAAACGAATGAGTACACACTCTCATATGACACTACCATCGAATCCTCTTAGTCT
+
A<?<9====DBCBCCCCB;@?BBBD@A@@7;;;<B>?A8BDDBA@C?BB?B>@?>BBDDD1C<??ABBBBCBAB=96<?ABB5CC@C@CCD;@AD:;:BBAA@;;8;?BI@CBG@BBCABBCCDDDCAAACC@C?@?>@@@CAA@B>A?B@@<@BBCBBBB@BACDCC@BB?AA@:=>898+9?@;9:::::%0><=///<<@AA;?;?ADH;><==B;;8;BB@AAA;?;???9?AA=ABBBBBBBBB???ABBC??DCCCBBBCACCCAA?CC@??>@CDB9:
@ATNG8:03094:02975
GATGGTAGTGTGTCTCTGAGAGTTAGTACTCATTCGTTTCGGAAGAGACAGGTACGTTAATAGTTAATAGCGTACTTCTTTTTCTTGCTTTCGTGGTATTCTTGCTAGTTACACTAGCCATCCTTACTGCGCTTCGATTGTGTGCGTACTGCTGCAATATTGTTAACGTGAGTCTTGTAAAACCTTCTTTTTACGTTTACTCTCGTGTTAAAAATCTGAATTCTTCTAGAGTTCCTGATCTTCTGGCTCTCGTAGACAGATACTACCATCGAATCCTCTTAGTCT
+
;6==:?CCCCBBBBCCB@ACCCC?CCBBBCCDC>BBBB<CD@D@AABDCCC?BBCCCAC@CCCC@C@CABBCCCBB>;;:::*;@=@BEJ?CBBB?AACAIF?CBCDCC@DCCCDCCC@CBB@B@CCCCCBBD@ECBC@BBCAAABBCBCBBBA@A?A@@>@C?C?BCCBBBCBC?B@@@@3@=A=BBCCB0AB;;;6;@BABBCCCC@CDDD2CBBCC@C?BB@DCCBBBB?B@CCBBBC?A?@<A@BBCBBBCDCBBBCCCCCC?BBCCE@BB=BBA>@AB>?
@ATNG8:03100:02962
GATGGTAGCTCTGCTCTGACTCTCCGTACTCATTCGTTTCGGAAGAGACAGGTACGTTTAATAGTTAATAGCGTAACTTCTTTTCTTGCTTTCGTGGTATTCTTGCTAGTTACACTAGCCATCCTTACTGCGCTTCGATTGTGTGCGTACTGCTGCAATATTGTTAACGTGAGTCTTGTAAAACCTTCTTTTACGTTTACTCTCGTGTTAAAAATCTGAATTCTTCTAGAGTTCCTGATCTTCTGGTATACACACTCGCTCGCTACCATCGAATCCTCTTAGTCT
+
8;;;@BBBA:66;>CABB;00@00)////794403:99199)/)/////9:55559:9)56544:.649@<>;;;7;;)////&//)/89904455.59;)//,//;;:<9=666===>;;;;9=9=<959;;;:?;;@=A@>>?9449444:<494-4<>58769)//99;;@@@;@<<<<+=4=59999*5:;<>3;666;><<<<5;;;;(9;:;;5;7<<75:9>><>:><ABBCCB=@:;6;B@@@DA;;<;;<=<<000?;;;?><6<<8<<<8?:;9@
@ATNG8:03101:02985
GATGGTAGTAGTACACTAGTCATACCAGAAGATCAGGAACTCTAGAAGAATTCAGATTTTTAACACGAGAGTAAACGTAAAAAGAAGGTTTTACAAGACTCACGTTAACAATATTGCAGCAGTACGCACACAATCGAAGCGCAGTAAGGATGGCTAGTGTAACTAGCAAGAATACCACGAAAGCAAGAAAAAGAAGTACGCTATTAACTATTAACGTACCTGTCTCTTCCGAAACGAATGAGTACTACTCTCAGAGACACACTACCATCGAATCCTCTTAGTCT
+
BCCC@CCBCCBABCCCCCBDCCCCC@CCC@CB@?@@=A=A@CBBBC@CC@C?@@@AAEFD3D?BABBCEFBAAA<@ABCCCC5BA?B=AAA=ADFBBBABDCDCB?B?AEA@@@?CBBABCCCCCCDDBABC?CBBB?BABB@@@B<@<@??<?CCCBAAA?AACAAA>BB>@@A<>>=??7???===>>>/>F=B;;:AAA>><>=??AC:>9<AA::::AACBBB>B?BBB=BBB?CCCCCCBBBB@@@BBBBA>A@>?CA>A=AA@@@<==9::96<A???
@ATNG8:03102:03001
GATGGTAGCTCGCTGATGATATCTCCAGAAGATCAGGAACTCTAGAAGAATTCAGATTTTTAACACGAGAGTAAACGTAAAAAGAAGGTTTTACAAGACTCACTTTAACAATATTGCAGCAGTACGCACACAATCGAAGCGCAGTAAGGATGGCTAGTGTAACTAGCAAGAATACCACGAAAAGCAAGAAAAAGAAGTACGCTATTAACTATTAACGTACCTGTCTCTTCCGAAACGAATGAGTACACACTCTCATATGACACTACCATCGAATCCTCTTAGTCT
+
4;:<=BBDCCCBCBBCBBGCCCC@@=@BB=@ACAAA@B?BBBAAAB?BA>@;@@A@AAAA3A?BCBBBBBCCCB<BBBBDCC5BA>B5;;:.;CC>B<:;BAACC=C@CJ@BBB?B?@ABBBBCBBBB@?@B>BBBB?AAA?>???9?=A@A=A???BBBB>ACCCCD?BB@AA@>B>0/0/&///(/////$.628:AAAB===1617:9:8=8<@=>>>BB?>>BB<A=988-8@?;???C::9AAB@AAABBBBBCBCCBAAB?AACCB@BB@BAC?BBBBB
@ATNG8:03103:02966
GATGGTAGTGCGTGAGAGAGAGACCAGAAGATCAGGAACTCTAGAAGAATTCAGATTTTTAACACGAGAGTAAACGTAAAAAGAAGGTTTTACAAGACTCACGTTAACAATATTGCAGCAGTACGCACACAATCGAAGCGCAGTAAGGATGGCTAGTGTAACTAGCAAGAATACCACGAAAGCAAGAAAAAGAAGTACGCTATTAACTATTAACGTACCTGTCTCTTCCGAAACGAATGAGTACATAGATATACGTATAGCTACCATCGAATCCTCTTAGTCT
+
:=:;7:===666@@>CCCCBECA@@ACC@BAB:;<?C@CBBBBAB?CD?C?=<>=????.?=BBBBBBDFCBB>BABBDDD5CD>C5;;;*9@@=9:6A>CCCC@C@CD@BBB?CCBBBBBBDCCCCCD9969@@@=@?AAAAAA>B@CCB?BCCBBBBB@A@AAAC?CC?BBB>@@>>>8??B;99999(:>:A887AAAAA:>;>AAA:>9;>A9:7:AA@BCC@C=BAC9AAC?A@@AACCA????AAAA==>@>@A>?<A9>>A>>:>=98885;A555
@ATNG8:03068:03051
GATGGTAGTGTGTCTCTGAGAGTAGTACTCATTCGTTTCGGAAGAGACAGGTACGTTAATAGTTAATAGCGTACTTCTTTTTCTTGCTTTCGTGGTATTCTTGCTAGTTACACTAGCCATCCTTACTGCGCTTCGATTGTGTGCGTACTGCTACAATATTGTTAACGTGAGTCTTGTAAAACCTTCTTTTTACGTTTACTCTCGTGTTAAAAATCTGAATTCTTCTAGAGTTCCTGATCTTCTGGAGATATCATCAGCGAGCTACCATCGAATCCTCTTAGTCT
+
799;;=;CCBAB><666;====BBB??;;>BB>@CCD?DE?@=;;;AA@A<ABA@A=A>BCCC?C?CCCCB;;9@<@@CCC1CC?A@CE>@@@A=BBE@CC<;;DDDEAECCCCCAB?@BC?C?AAAABBCCACCDC@CCCCFDBBCC@AACCDC>B@@?ACAD?BBB;;;BCD@CB@@@3@<@>@@A@A,@AAAA;BA@@ABACA@;@@AA0@@@CEACABB@A@CCBBB@B@BCBDCC?BABACECBBCDDBDABACCCBB@@<@@@@B?BB?C??;?;;;A
@ATNG8:03074:03018
GATGGTAGGAGACACGTCGCACACGTACTCATTCGTTTCGGAAGAGACAGGTACGTTAATAGTTAATAGCGTACTTCTTTTTCTTGCTTTCGTGGTATTCTTGCTAGTTACACTAGCCATCCTTACTGCGCTTCGATTGTGTGCGTACTGCTGCAATATTGTTAACGTGAGTCTTGTAAAACCTTCTTTTTACGTTTACTCTCGTGTTAAAAATCTGAATTCTTCTAGAGTTCCTGATCTTCTGGCGCTCTGTCACGTCTGCTACCATCGAATCCTCTTAGTCT
+
@<?<9B?@>ABBBBBCB;9:A@@@=ABBCCFD@DBCC=AB=A<;;:B@:;8:@@>@=A5:5:=8=>;8=A@@;;?4<<887'791;865(2;7</8382;@?CBBBBB<>;???>;;5:>>:?;?>>;;:==:=?@A<887A>@=>>===<<<86/65569;6<5<<=@@@?>>:;BCDD5A<@:>>CDB/@A@A@9@@?:::>=;:3:==>/>@A@@;?<AA<AABA???;@<@@??>><>@><89::>===>==667=???>>:>>=;;5;>;;;<=E>>>A
@ATNG8:03076:03016
GTTGGTAGACATATCGTACTCTCTGTACTCATTCGTTTCGGAAGAGACAGGTACGTTAATAGTTAATAGCGTACTTCTTTTTCTTGCTTTCGTGGTATTCTTGCTAGTTACACTAGCCATCCTTACTGCGCTTCGATTGTGTGCGTACTGCTGCAATATTGTTAACGTGAGTCTTGTAAAACCTTCTTTTTACGTTTACTCTCGTGTTAAAATCTGAATTCTTCTAGAGTTCCTGATCTTCTGGGCAGACTCTCACACGCCTCCATCGAATCCTCTTAGGTCT
+
;;66:B<ABCCCCCBABBACC666;;<<>=;?7?BBB=BC@B>@@BCBBB@AA???8>6==>:=;8<;ABBBB25-29889*996?<97.800/69==:=A355A@@@;????@@@@<@>><><>>??<<<<6;:;:5::?>>>AA@>>>@<:9:;:;;=>>;><@????A==><>>GEK5=:><AADCC/AA>>>3::=::;=8:90788)6==AA<@;@@=@@@A?>>6;5;=<<::5:==>5=;:;???@A???@@A=@@<==::;7;7-336033-3:>
@ATNG8:03076:03027
GATTAGTATAGAGCTCTACATAGTACTCATTCGTTTCGGAAGAGACAGGTACGTTAATAGTTAATAGCGTACTTCTTTTTCTTGCTTTCGTGGTATTCTTGCTAGTTACACTAGCCATCCTTACTGCGCTTCGATTGTGTGCGTACTGCTGCAATATTGTTAACGTGAGTCTTGTAAAACCTTCTTTTTACGTTTACTCTCGTGTAAAATCTGAATTCTTCTAGAGTTCCTGATCTTCTGGTGAGATTATGATGATGCTACCATCGAATCCTCTTAGTCT
+
BBB?BBBEEIBCCDCCCCCCBCCCDDBBBC?A@AE>BB?B?BBBABBB?BBBBB?A@BBBB?B?BBCBCBBBB?==?=?/>><@@@>9@ABD>CC?<::0//<>>@6;?BA@?>>:::;=B<A@@>AAAA<@>;;599<:9;===???A>==@7:;?<@@<A:=>>>>>@;;6;???@6>:=:88888(9@///)/66//.43-....&.56993835807<=<656/6*//99=?7::@;>88876069999=;93,,,,),233966938--(-7222
@ATNG8:03078:03026
GATGGTAGTAGTACACTAGTCATACCAGAAGATCAGGAACTCTAGAAGAATTCAGATTTTTAACACGAGAGTAAACGTAAAAAGAAGGTTTTACAAGACTCACGTTAACAATATTGCAGCAGTACGCACACAATCGAAGCGCAGTAAGGATGGCTAGTGTAACTAGCAAGAATACCACGAAAGCAAGAAAAAAGAAGTACGCTATTAACTATTAACGTACCTGTCTCTTCCGAAACGAATGAGTACTGTATCTATGTGTGCGCTACCATCGAATCCTCTTAGTCT
+
9944.4445===BCCC?C>>B@@>@:>@@9>A@A;;6;9@@@996B9@><?;?????DDD3D=AA@ACCCCAAA=::;@?@?1@A@D>BBB9BBB;B;;;@=;00+0:<<6<>A=ABBBCDDECCAAADDDC>AAAA>A@AACBBA?D@CA@>@B@@?BBB@???BBB;??????>@@99:,7==8778888$8;5<867????@;>;>??@<?<?ADBA?@KD@??B@D>AAC>BBB<??BBBBBBBBBBBAA@A@A:;;?@AAA=???@@:>>=>>=<@B?@?
@ATNG8:03087:03037
GATGGTAGAGTATCATGTGTATCTCCAGAAGATCAGGAACTCTAGAAGAATTCAGATTTTTAACACGAGAGTAAACGTAAAAAGAAGGTTTTACAAGACTCACGTTAACAATATTGCAGCAGTACGCACACAATCGAAGCGCAGTAAGGATGGCTAGTGTAACTAGCAAGAATACCACGAAAAGCAGAAAAAGAAGTACGCTATTAACTATTAACGTACCTGTCTCTTCCGAAACGAATGAGTACATAGATATACGTATAGCTACCATCGAATCCTCTTAGTCT
+
/9996;<<BD<;;>@666?BA;;;;6;@@=@A>?;;6;6;;BBAAA<@@?B?AA@;;;;;*;<AAACBBBBCCC>A@AADDD5@@>B=BBB9BBC@BCCDDBBAA<?<?A=ABB?BCCBBBBBBDCCCCBBD?BAA@?AA@@@AAA=B?A;;7<BBBAACC@CBCBCB@BB>ABA3:00000+000/<>>>0=9532259>?A@<@=AAAD=A=?>CAA=ACBBCCD@C?AAB=BBB?AAABBBBABDCC>??BBBBCCBB@A??<;::<<5999///9=:9>>
@ATNG8:03091:03057
GATGGTAGCTCTGCTCTGACTCTCGTACTCATTCGTTTCGGAAGAGACAGGTACGTTAATAGTTAATAGCGTACTTCTTTTTCTTGCTTTCGTGGTATTCTTGCTAGTTACACTAGCCATCCTTACTGCGCTTCGATTGTGTGCGTACTGCTGCAATATTGTTAACGTGAGTCTTGTATAACCTTCTTTTTACGTTTACTCTCGTGTTAAAAATCTGAATTCTTCTAGAGTTCCTGATCTTCTGGTGTCGTCTATCATGTACTACCATCGAATCCTCTTAGTCT
+
@?BB@BBBBB=CCBCCCCCCCCCDDCBCCBAA=A@@A=@EAD@CBBBBCC@CCBBB@C@BBBC@D@BBBBBDCDC@BBBBC1BE@BBBD=BBBB?AAB=BC:;;BCCC@BBBBCCBE@DDB?B@DEDCBBBC?CCCD?G@@@@?A@BA?AB@@?A?A::7:A>A>AABBBBCCCACCCBC>C=@=;;;;;*;B@@A<@CDCCCCBA@5:;:;*;BABD@D@CC@BBCCBAA?A?BCAAAD?C9:::AAA@ABBBCBBBCBCDDCC@BBBBB@CF@CCB?BCCCC
@ATNG8:03093:03027
GATGGTAGGTGCACATGAGTGTATCCAGAAGATCAGGAACTCTAGAAGAATTCAGATTTTTAACACGAGAGTAAACGTAAAAAGAAGGTTTTACAAGACTCACTTTAACAATATTGCAGCAGTACGCACACAATCGAAGCGCAGTAAGGATGGCTAGTGTAACTAGCAAGAATACCACGAAAGCAAGAAAAAGAAGTACGCTATTAACTATTAACGTACCTGTCTCTTCCGAAACGAATGAGTACGTGTGCGACGTGTCTCCTACCATCGAATCCTCTTAGTCT
+
4;=>?CBG@BBCDBCABACBBBCBB@BBBA@@@BBB<?=?CCCCCC?BB?BAGECAA@@@1A?CDDEECDDDCD>DCBBBBB1BB?B<AAA;@CC@@?@BCC@@A<@=@C>BBB=@?=>>>BBCCCCAAAB@;A=BB>BBBB@@?B?B?C==;=>=>B@A@<@=AAAA:=>:??=6<<888)55/(.9;;;)//-/===@@AAA;A;>>>A;A;>>>8857@><79:6:7;AA7>994:::@;;;>>?==>===@??>>>A8=<<:=;;;?;>><==<8?::;?
@ATNG8:03094:03019
GATGGTAGTATAGAGCTCTACATAGTACTCATTCGTTTCGGAAGAGACAGGTACGTTAATAGTTAATAGCGTACTTCTTTTTCTTGCTTTTCGTGGTATTCTTGCTAGTTACACTAGCCATCCTTACTGCGCTTCGATTGTGTGCGTACTGCTGCAATATTGTTAACGTGAGTCTTGTAAAACCTTCTTTTTACGTTTACTCTCGTGTTAAAAATCTGAATTCTTCTAGAGTTCCTGATCTTCTGGTGTCGTCTATCATGTACTACCATCGAATCCTCTTAGTACT
+
49<=8==ABAC9;599;9=;;@@BBCCCBCAA@BA@A<AA>A>9:8CCBB>AABBC@C9:7>=4848BABBA:57399999(;:5?@@>>2>?@A=A@=<@A;>>>>>>=A@@=<>@@<>>>=C=:;:>;;;?=???@<???AAB=>>?A>?;;;A:===:=B=A=AAACAAAAB<A;;::/:4:4::9::+:>==>9>@@@@@?:::4998:+;<<=A<A<BB<BBA?====A=B????>;AAA=:::AA?>>>@>>???@?>>A<AAB>>;>=89:96<A<==@
@ATNG8:03098:03027
GATGGTAGCTCTGCTCTGACTCTCGTACTCATTCGTTTCGGAAGAGACAGGTACGTTAATAGTTAATAGCGTACTTCTTTTTCTTGCTTTCGTGGTATTCTTGCTAGTTACACTAGCCATCCTTACTGCGCTTCGATTGTGTGCGTACTGCCGCAATATTGTTAACGTGAGTCTTGTAAAACCTTCTTTTTACGTTTACTCTCGTGTTAAAATCTGAATTCTTCTAGAGTTCCTGATCTTCTGGGCTGCGCTGATATGCGCTACCATCGAATCCTCTTAGTCT
+
99<>756<=@;?A@AAA<9:A;@@BBBCCCACADCDC>CB>@=@CBBBDC@CCDDD9;:;A@@<B=AAABBC=A?9;;;;;*4;<@?BG>;:;E=AAA<@C9;;CDCDACBBBDEED?@BA?C>BBCCBBBC?CB@A7;;A;;;@CBABBB<?@>6=<>:>@?B>@ACBC9::B9=:;::*929299:::(9@ADF<<@CBBCD9992959&5445=<@?=B@BBBB@@@@C?CCAB@A=?9;;/;@AA@AA@ACCCBBB:;;C;??A::6:A?AAB?B:::;
@ATNG8:03102:03057
GATGGTAGCATCATGCATATCTCACCAGAAGATCAGGAACTCTAGAAGAATTCAGATTTTTAACACGAGAGTAAACGTAAAAAGAAGGTTTTACAAGACTCACGTTAACAATATTGCAGCAGTACGCACACAATCGAAGCGCAGTAAGGATGGCTAGTGTAACTAGCAAGAATACCACGAAAGCAAGAAAAAGAAGTACGCTATTAACTATTAACGTACCTGTCTCTTCCGAAACGAATGAGTACGTTGTGCGACGTGTCTCCTACCATCGAATCCTCTTAGTCT
+
B@@@::;@AACCCCCBBCBB@@??>8=::5:=@:;95=99::=?@?==>4;6::784>>>+=8888BCCCCBBB=@@BBEDE5;;89;A@@7A@A=:;9?9?>9;69;@B@CBB>@@?CBBCCCCCGBBBBB>BBBB?A;;:@??@>A@B;<6;BB@;::D@BBBCCC?BB?BBC?CA???5>::3:ABAB2A=9====AAAA@=A<@>>>=A<??DCB?@@@@@AD?D>???9?@@=???@==>::39=<=>??><;<:88=<=;;;==?A>AB;@??<>>>=>
@ATNG8:03056:03073
GATGGTAGAGTATCATGTGTATCTCCAGAAGATCAGGAACTCTAGAAGAATTCAGATTTTTAACACGAGAGTAAACGTAAAAAGAAGGTTTTACAAGACTCACGTTAACAATATTGCAGCAGTACGCACACAATCGAAGCGCAGTAAGGATGGCTAGTGTAACTAGCAAGAATACCACGAAAGCAAGAAAAAGAAGTACGCTATTAACTATTAACGTACCTGTCTCTTCCGAAACGAATGAGTACACACTCTCATATGACACTACCATCGAATCCTCTTAGTCT
+
B@BB?DCCBBBCCDCCEBBBDBBBB?BBA?BCCB??=??BCBBBCD@CC>@?@CAABCCC1C@CCCCCBCCBCC>A>:;;;;*;A@C=AAA9@CD@BAABDDDAA>B?BC@BBB>AABBBCCCCCBBBCCBC?CCCC?BBAA@@@@<A@CBC?BBCCCCCA?AABABB>BB>BBA>AAA@A:@>>;99999(:A<C<;:AAAFD7:7;AAD7;8;ACCCBCCBBBBB>@>@BE>CAA>@BBBABBBDBBBBBBAAAACCBBCBBB=AAACC?CA?ABA<@ABAA
@ATNG8:03059:03092
GATGGTAGACACGTGTGCTCTCTCGTACTCATTCGTTTCGGAAGAGACAGGTACGTTAATAGTTAATAGCGTACTTCTTTTTCTTGCTTTCGTGGTATTTCTTGCTTAGTTACACTAGCCATCCTTACTGCGCTTCGATTGTGTGCGTACTGCTGCAATATTGTTAACGTGAGTCTTGTAAAACCTTCTTTTTACGTTTACTCTCGTGTTAAAAATCTGAATTCTTCTAGAGTTCCTGATCTTCTGGCTCTCGTAGACAGATACTACCATCGAATCCTCTTAGTCT
+
4<;=<B=ACCC::6CA;;@@@?@BCBAABC@A=ACDD>BB@B>@?@?A>=398==>=A9<<?A;@?BABBBAB:@6@@ABB2AA<A===7=BAA;;;==+00+///(.550799>@@=>:888=@=@@@@>>>B=DBAA;>==>===?????A===@:>=>>AA<A=???B??@AA=?????3>;>;>9>>>,==888---7---788:49:::+;;;;B=B=??<@@@>>>><A<AAAAAD<?;>:=@@=>>>=>=>>>A>>@>>>:>==?@<@A<@>><>BA@@
@ATNG8:03060:03073
GATGGTAGCGCGACGAGCGTAGACCCAGAAGATCAGGAACTCTAGAGGAATTCAGATTTTTAACACGAGAGTAAACGTAAAAAGAAGGTTTTACAAGACTTACGTTAACAATATTGCAGCAGTACGCACACAATCGAAGCGCAGTAAGGATGGCTAGTGTAACTAGCAAGAATACCACGAAAGCAAGAAAAAGAAGTACGCTATTAACTATTAACGTACCTGTCTCTTCCGAAACGAATGAGTACTATGTAGAGCTCTATACTACCATCGAATCCTCTTAGTCT
+
@@BB?==>BABBBCCBCBBBCCBBC>BCB@CCBBBA=A=@??AAAAB@A=A<???@@@@A.@?BBCBBCABBCD:??A@@@@0@C>C5;;<*9@@<AA?@=A??@?B@DC@CCD@CCBBACCCCCAAAAAAA=BBCC?BBBBBBBB>B?@@A@BBDDDEAA>ACBBBC?AA?CCE@@@=?<5:9/5:>===,00*/?>:@==AA<A==>=A<B=B<<<A;A@>>AAA=B;==;4<;;6;@@CCCCBBBBBBBBBBBB???CBCBB?B@@A@?BB?BBB<>?BBB
@ATNG8:03061:03083
GATGGTAGTATATCGCGTCGCTATCCAGAAGATCAGGAACTCGTAGAAGAATTCAGATTTTTAACACGAGAGTAAACGTAAAAAGAAGGTTTACAAGACTCACGTTAACAATATTGCAGCAGTTCGCACACAATCGAAGCGCAGTAAGGATGGCTAGTGTAACTAGCAAGAATACCACGAAAGCTAGAAAAAGAAGTACGCTATTAACTATTAACGTACCTGTCTCTTCCGAAACGAATGAGTACTATAGACTATCTGAGACTACCATCGAATCCTCTTAGTCT
+
///:3::9:555><<>=>>>@BB;;65====DBAAA@B?<>0////<7;;6<:8<377<;<,<8<>>888A=9==877:4444$45.5.55)5994999;;====:=@CC>ACB8::AABDDD@CCCBBBBB>BDDD@CBAAC?BB?@=@@?;?@@BABAB?BBBA@@43328888?===B6??==7<===.?A=A@AABBBCB@C?A@@@4:49@@@@>A???B>>=@9@@>*/00*0>>0/78?>A=BBBBAA>898AA?@@@<??B??<?A<877633266
@ATNG8:03064:03083
GATGTAGTGATACAGATCAGACACCAGAAGATCAGGAACTCTAGAAGAATTCAGATTTTTAACACGAGAGTAAACGTAAAAAGAAGGTTTTACAAGACTCACGTTAACAATATTGCAGCAGTACGCACACAATCGAAGCGCAGTAAGGATGGCTAGTGTAACTAGCAAGAATACCACGAAAGCAAGAAAAAGAAGTACGCTATTAACTATTAACGTACCTGTCTCTTCCGAAACGAATGAGTACTATGTAGAGCTCTATACTACCATCGAATCCTCTTAGTCT
+
BABABCCBCCDB==EAAAADBBBF?CDC>@@A@:;8:=BBBBBBB?BB7B7:?@?:<<=+<6@@AAACDBBBD;:9;;;;;';@>@5::9&5BB=CCCCDBBBEAD@@@>@@D?BBAABBCCCCFCCBBBE?C9:9ACBCABBBB>@=A::7;CCBBBDB?BBBBBA?BB@>>>?BBCCC8?994:?ABC3B?>@888>?>=>9=;>=>?5;5;;A@A>ABABBCBAC?CCC>BBB?BBABBAAAABBBBCCBA@@@B>>>@??<>>>@=9==7///49@@AA
@ATNG8:03066:03066
GATGGTAGTGTCATATGAGAGTGTGTACTCATTCGTTTCGGAAGAGACAGGTACGTTAATAGTTAATAGCGTACTTCTTTTTCTTGCTTTCGTGGTATTCTTGCTAGTTACACTAGCCATCCTTACTGCGCTTCGATTGTGTGCGTACTGCTGCAATATTGTTAACGTGAGTCTCGTAAAACCTTCTTTTTACGTTTACTCTCGTGTTAAAAATCTGAATTCTTCTAGAGTTCCTGATCTTCTGGACAGAGTGTGCAGATACTACCATCGAATCCTCTTAGTCT
+
:?<>?B=CCC;;@??@@DCBBBBEDDBBB@@@>AAAB=AB?C9;99?9B@9996==:=;==<<9=:===>555;;7;>>>>+><7;:::3:@@B>A;;5;<5;BCDFE@CDCCCCCC@BBC@B@BCCCCCCC?BCDD@CBBBFHCCB@@@CBCBC?BBC@AB?AA@@ABBBBE;;=GCCC8B<@5;;@@@,A;;;C=CBBBCBBAAB=BBCB2BBBCCAE?AB=A@AA@A@?B@CCCBBB@AAD@CCCDC=;=CEDB;;;A@AAA<@@ABC@DC?:9:59@@@C
@ATNG8:03067:03108
GATGGTAGCGCACACATAGATACAGTACTCATTCGTTTCGGAAGAGACAGGTATGTTAATAGTTAATAGCTGTACTTCTTTTTCTTGTCTTTCTGTGGTATTCTTGCTAGTTACACCTAGCCATCCTTACTGCGCTTCGATTGTGTGCGTACTGCTGCAATATTGTTAACGTGAGTCTTGTAAAACCTTCTTTTTACGTTTAACTCTCGTGTTAAAAATCTGAATTCTTCTAGAGTTCCTGATCTTCTGGTATGACTAGTGTACTACTACCATCGAATCCTCTTAGTCT
+
:99:6::9;6;;DCCBBA?;=:::;;==>;;;:56-91--(-(---5566(5544439.44486=954497///77177777$/3-333;;44533:68888==7<::9:8388//)/666)/384838555<<==9B==B>CBCBBBAAA@?>???=?7>8813;1728;55655557<;?@G2?:><>====*=5559)4.599<<544924888'::9::7;2557@=>?A8838;??BBCC@D9;:;B;;;BBBCCBCCCGGCCCC@<;;@@;@A?@;;8:AABB
@ATNG8:03071:03097
GATGGTAGGTGCACATGAGTGTATCCAGAAGATCAGGAACTCTAGAAGAATTCAGATTTTTAACACGAGAGTAAACGTAAAAGAAGGTTTACAAGACTCACGTTAACAATATTGCAGCAGTACGCACACAATCGAAGCGCAGTAAGGATGGCTAGTGTAACTAGCAAGAATACCACGAAAGCAAGAAAAAGAAGTACGCTATTAACTATTAACGTACCTGTCTCTTCCGAAACGAATGAGTACGAGAGTCAGAGCAGAGCTACCATCGAATCCTCTTAGTCT
+
9;99<@?A=@BBHCCCCCCDBCBCC?BBC>AABBBB?B>ABBBB@@:==+0,0@B00000'0;BBCCCBA@9:;/;;;;99*99.93=95=99.55@<A@@@@9<9:;5;00*/:>>CDDBBABCBDCCBABBBC>@@AAACBB?B@C@?=@AAABCBB?BCCCBB>@A>@CC?AAADC:@8839<<<=/>B<?===>;;;=8=:>@@A=A:<<BA@;@BAABBC@C@CCC?CCB@???BB>>>BBB>>>BBBCCBBBBBA@A>=@@?C=@@<>>=<>BBCA
@ATNG8:03072:03109
GATGGTAGCATCATGCATATCTCACCAGAAGATCAGGAACTCTAGAAGAATTCAGATTTTTAACACGAGAGTAAACGTAAAAAGAAGGTTTTACAAGACTCACGTTAACAATATTGCAGCAGTACGCACACAATCGAAGCGCAGTAAGGATGGCTAGTGTAACTAGCAAGAATACCACGAAAGCAAGAAAAAGAAGTACGCTATTAACTATTAACGTACCTGTCTCTCCGAAACGAATGAGTACAGAGAGTACGATATGTCTACCATCGAATCCTCTTAGTCT
+
9;4549==?A@;;:BCCCDCDCCAB?BBB?AABA@@>@?BBCBBBB?A?;=8997<8>>=+A>ABCBBBA??>>698<;:::$4;7;9;;;0;>>:;A;BBBBAC@D@CC?CCC?BBA@A;;=CFFGCCDDE@BA@A?AAA@A@??<@=A;;7<@@@@AAA@CCBBBB@BB?AAA?BBBBB<A??;?BABB2B>:>=@@@@@@@<A8;:>A;?;<<BEE@;;<BBB??<?AA;BCB?BBBBBBBBBACAAABBBCBBBC@>=>B<667:96<:179>5:;===
@ATNG8:03077:03099
GATGGTAGTAGTACACTAGTCATACCAGAAGATCAGGAACTCTAGAAGAATTCAGATTTTAACACGAGAGTAAACGTAAAAAGAAGGTTTTACAAGACTCACGTTAACAATATTGCAGCAGTACGCACACAATCGAAGCGCAGTAAGGATGGCTAGTGTAACTAGCAAGAATACCACGAAAGCAAGAAAAAAGAAGTACGCTATTAACTATTAACTTACCTGTCTCTTCCGAAACGAATGAGTACACATGTCGTGTCGTGCTACCATCGAATCCTCTTAGTCT
+
9<:<9====>@@B=A??>C?=BA@@:>A@9=B;;;?9?4:;@???B@BC@C?@@;99::-78==9?>>?;;>@80/0<<<<0=>;??CDD;BAA@ABAABBBCB@C@BA?ACB>AABBCCCGBAADDDD994:B::5:AA>>@0000<AAE@ECBBBBBB?BCBBA@=@A=?>?>AA???8?<=:888888%/<5:///==ADD<@:>=??3838A9<<5::====>;>:=>F;B==:>AA>>>>>>@AAAAA?A<<<=>>>>>7;;=AA:>>:9;;=A=:::
@ATNG8:03077:03101
GATGGTAGCTCTGCTCTGACTCTCGTACTCATTCGTTTCGGAAGAGACAGGTACGTTAATAGTTAATAGCGTACTTCTTTTTCTTGCTTTCGTGGTATTCTTGCTAGTTACACTAGCCATCCTTACTGCGCTTCGATTGTGTGCGTACTGCTGCAATATTGTTAACGTGAGTCTTGTAAAACCTTCTTTTTACGTTTACTCTCGTGTTAAAAATCTGAATTCTTCTAGAGTTCCTGATCTTCTGGGCTGCGCTGATATGCGCTACCATCGAATCCTCTTAGTCT
+
4499:>CBA@;ACCBCDBAACCCCCCCCCCBA<?::;9;C@E@CDDBBCE?CCCDC@C@CBBC@C@BBBDDDCCC?CCBBB5BB=AABB<ACBC@BBD@IL;;;BDCD@CCBDCCCC?CBB@B?CCCBCBBB?CCBB?A@@@AABBCBBCBCCBC@DAA>AB?A<>?BABBCAA?BDGED;F@C@DIJJJ5FC;;;7<BBBCBBBA@<@BBB2BBBBE@B?BD?CCDCCCA>B@CCAAAC@BBCC>CBB@@@CCDCCBEBCCBBC@CCCBA?CC@@A@?BBB@@
@ATNG8:03082:03077
GATGGTAGCACACGAGATCTCATCGTACTCATTCGTTTCGGAAGAGACAGGTACGTTAATAGTAATAGCGTACTTCTTTTTCTTGCTTTCGTGGTATTCTTGCTAGTTACACTAGCCATCCTTACTGCGCTTCGATTGTGTGCGTACTGCTGCAATATTGTTAACGTGAGTCTTGTAAAACCTTCTTTTTACGTTTACTCTCGTGTTAAAAATCTGAATTCTTCTAGAGTTCCTGATCTTCTGGGTGCGCTACAGTCTCTCTACCATCGAATCCTCTTAGTCT
+
<===?B<<<<<BBA?666<@@BAA;;6===BB;BA@A;@@<A=:94::>=5?<<@?6>6<:///67778<<737,37777'7839;992///;5::?7<@48;>=;;6>AB<==>><>??>D:?@?A;8884:=88/8=::866??>?@?>9:;0///389061:==;;:<:728>>AA2A=B<=====.=?==@2;76///:9:=8=AAA/=:9:71717=:?>>==;C=@<>=<866)//66.66;>?;;;66669;;=:;=97//-=499--/:7<::>A
@ATNG8:03085:03079
GATGGTAGTGATACAGATCAGACACCAGAAGATCAGGAACTCTAGAAGAATTCAGATTTTTAACACGAGAGTAAACGTAAAAAGAAGGTTTTACAAGACTCACGTTAACAATATTGCAGCAGTACGCACACAATCGAAGCGCAGTAAGGATGGCTAGTGTAACTAGCAAGAATACCACGAAAGCAAGAAAAAGAAGTACGCTATTAACTATTAACGTACCTGTCTCTTCCGAAACGAATGAGTACGATGAGAGAGCTCTCTCTACCATCGAATCCTCTTAGTCT
+
CCCC@CBBBBBCBCCCBCDCCBBBC@DCC?B@AB;;9:?BCBBCCC>BB?B@BAABBCCC+B?BABACCAAADE;==;;;;;*;@>A5;;;4:BCBDIECCCCBB@B@CC?CCC=??BBCCBBCECDD@@@C?CEBB>@@??>>>A>@=B?@=@BCCCCBB@BBBAA@@CD?A@@799AAA9???<?BCBC/BB=B988???==:==?>>>:=:=@CBB@BCBBBBB@B?BCC>BCB???>AA@@AB>>>BBBDBAA>>>?@??@<?>>::7:D=A>>:>@CB@
@ATNG8:03085:03103
GATGGTAGTCTCAGATAGTCTATAGTACTCATTCGTTTCGGAAGAGACAGGTACGTTAATAGTTAATAGCGTACTTCTTTTTCTTGCTTTCGTGGTATTCTTGCTAGTTACACTAGCCATCCTTACTGCGCTTCGATTGTGTGCGTACTGCTGCAATATTGTTAACGTGAGTCTTGTAAAACCTTCTTTTTACGTTTACTCTCGTGTTAAAATCTGAATTCTTCTAGAGTTCCTGATCTTCTGGCTCTCGTAGACAGATACTAATCGAATCCTCTTAGTCT
+
>;969===;69=>>;<;>>;565;;;@=@=5525===6>>:@8@@:96<<8===<<5>095:97=266<<;:;<>665>>=+??<:>AA994666;;>9==469<=>@<=BBB@@@C8;;A7;6;DBBBCCDACCCD@BBBBFCA><000..-:93.--(//)/16///999<<555555&5.5455555$59<<=6>66666<;;>.959&4445:5;5;B=@@A?@>?:?;@BC@@@@A:;6;A?@@BBBAAADBCB@@@C@BBBC=???A@@?BCBBB
@ATNG8:03090:03082
GATGGTTGGCGACATACATACGCGCCAGAAGATCAGGAACTCTAGAAGAATTCAGATTTTTAACACGAGAGTAAACGTAAAAAAGAGGTTTTACAAGACTCACGTTAACAATATTGCAGCAGTACGCACACAATCGAAGCGCAGTAAGGATGGCTAGTGTAACTAGCAAGAATACCACGAAAGCAAGAAAAAGAAGTACGCTATTAACTATTAACGTACCTGTCTCTTCCGAAACGAATGAGTACCTCTCAGACGCTCGTCCTACCATCGAATCCTCTTAGTCT
+
99::+0)/5;BBCCBBBDBBBCCCC?AAB=@@BBBB?B?B@?993718<7=6::;<<@@@+@:<;;<<666@;:199000000#///5;;;/;;>:>>@>>;;;=8<85:69@@39::9;CBBBCIICBBBD@C;;;?BAAA;::A?C=@;;7;C@?=@00+0;;;7707989<84<B@??6>8848BCCC3@949656=:<::0705;;<6<<??BBB?BCAAADE?C>BCC>CBC?AAABBBB?AAABBBB??;A?;;;5;::4:888>9>>:888:<==??
@ATNG8:03091:03085
GATGGTAGTCTCAGATAGTCTATAGTACTCATTCGTTTCGGAAGAGACAGGTACGTTAATAGTTAATAGCGTACTTCTTTTTCTTGCTTTCGTGGTATTCTTGCTAGTTACACTAGCCATCCTTACTGCGCTTCGATTGTGTGCGTACTGCTGCAATATTGTTAACGTGAGTCTTGTAAAACCTTCTTTTTACGTTTTACTCTCGTGTTAAAAAATCTGAATTCTTCTAGAGTTCCTGATCTTCTGGTCTACTACACTGTACTCTACCATCGAATCCTCTTAGTCT
+
9///8=;;CC@@@CAAACA<;CCCBCDDDD:;8;B===CB?B><;9;55905=@=C<@7;5<?=B=@@B966<>>9;:==>+@A>A@@G<0///8<<?9=B969=>>@<>CCAAABB<@@A=B?CBBBCCBB@BBBB?CBBAA@CBBAAA;;;?A=AAA>@@;=8==;;999<;)/////&/)/2/5555$5:5555&555556;555.55555#49::=:@:>=;=:77///)/)//8878454A9B??>@@??A@AABBBBBAAA?B@??@??@=@AA=BBC??
@ATNG8:03093:03093
GTGGTAGTGTGTCTCTGAGAGTAGTACTCATTCGTTTCGGAAGAGACAGGTACGTTAATAGTTAATAGCGTAACTTCTTTTTCTTGCTTTCGTGGTATTCTTGCTAGTTACACTAGCCATCCTTACTGCGCTTCGATTGTGTGCGTACTGCTGCAATATTGTTAACGTGAGTCTTGTAAAACCTTCTTTTTACGTTTACTCTCGTGTTAAAAATCTGAATTCTTCTAGAGTTCCTGATCTTCTGGTCTACTACACTGTACTCTACCATCGAATCCTCTTAGTCT
+
DCC@CDCCBBBGBCCHCBA@CDECAAADE@?=?A@A<AA>AABACCBBB@BCCAA?AACBBB@B@CCBBB;;79B=>@<::(:A=@BCC=CCBB@BCC?CB?AACEBB?CCEECCCC@CBC?C?CCCCAAAE@BBBC?CABBB@@@DECCC@@?B@BCC@CC?B?ABBBBBCBB;@;:::.;5;<;;;;;*;ABBD=CBBCDDHBBB=@A@B0@AACC@C@CD@BBB@@@@=@?BCCBBB>AAB?BCCCCCCCCBABCCCCBCCE@@@@AB?BB?AAA>BCB??
@ATNG8:03094:03093
GATGGTAGTGATACAGATCAGACACCAGAAGATCAGGAACTCTAGAAGAATTCAGATTTTTAACACGAAGAGTAAACGTAAAAAGAAGGTTTTACAAGACTCACGTTAACAATATTGCAGCAGTACGCACACAATCGAAGCGCAGTAAGGATGGCTAGTGTAACTAGCAAGAATACCACGAAAGCAAGAAAAAGAAGTACGCTATTAACTATTAACGTACCTGTCTCTTCCGAAACGAATGAGTACGATGAGATCTCGTGTGCTACCATCGAATCCTCTTAGTCT
+
999:<AA?BBBBFEBCCAAABBA@@<@A@<:><@95687>?>?>8B>BC@C@999ABDCC+A8;==//*/::::;256@<<;;)55058<<=2<<>:>666==669?C?BB?@@@=@@??@@@ACHGDCCCDC@BA@@<@@@?BBBB?@<@00-0@>>@CDE?@@?::9?BB?BBC<???>>7;<<898999(7<6=????@@@A<@8;;?B:=9=>A@@=@B@@@BB@D?BAD<AABABBBBBBDCC@?@BBB@;::=?===>>><ABBAB<AA<887;?AA?@
@ATNG8:03094:03101
GATGGTAGAGAGAGCTCTCTCATCGTACTCATTCGTTTCGGAAGAGACAGGTACGTTAATAGTTAATATCGTACTTCTTTTTCTTGCTTTCGTGGTATTCTTGCTAGTTACACTAGCCATCCTTACTGCGCTTCGATGTGTGCGTACTGCTGCAATATTGTTAACGTGAGTCTTGTAAAACCTTCTTTTTACGTTTACTCTCGTGTTAAAAATCTGAATTCTTCTAGAGTTCCTGATCTTCTGGGCTGCGCTGATATGCGCTACCATCTAATCCTCTTAGTCT
+
```
