## Supplementary material for "Massive Multiplexing Can Deliver a $1 Test for COVID-19": Fastq files for Ion S5 analysis of 24 indexed plates: E-gene_Plate02_Rep1_IonCode_0103.filtered.fastq (part 99 of 138)

```
@;==:=>BBBBAACCBCCBCCBB=CC?CCCCD@BCCD>BC?B?B@@@AAA?AA@@@<@>@@@@=A4=A@??=B=B>BBB@B+?A6;88818766279;48=-//.9..).3599<>A<???<@;??@@>>>A:==A??;;;>>::;>AAAAAAA<;;;:><08-2@<8:86//).77:8-94A79<696'686;9/67758<AA>>:?DDC*992220805:6>>88;??;?=A===>>4:888*897:;765//////:9=<D5::>=><??:=>B=>>>AB
@ATNG8:03095:03065
GATGGTAGGCACTGCGCACACATCCCAGAAGATCAGGAACTCTAGAAGAATTCAGATTTTTAACACGAGAGTAAACGTAAAAAGAAGGTTTTACAAGACTCACGTTAACAATATTGCAGCAGTACGCACACAATCGAAGCTCAGTAAGGATGGCTAGTGTAACTAGCAAGAATACCACGAAAGCAAGAAAAAGAAGTACGCTATTAACTATTAACGTACCTGTCTCTTCCGAAACGAATGAGTACTGTATCTATGTGTGCGCTACCATCGAATCCTCTTAGTCT
+
><==@BDC@B@AADCCCBCCCCCCB=BDF@CCCECC@C?BBB@@@B@BB@B@@@?BBCCC3C>AADCCBBBBBB=BBBCCCC5CC?C=BAA9ACDA;=;ACFFCC@C@CCAB@@<@BBBCDCCBBBCCCCAA?ACBB?BBCCAA>=7>;?>?<?CCC@@AC?BBABBB>@A=@?@9>>99926<=9:;;;;.;A=@;;;AAC@@<@:>>BC;>;>@BBB?BC@@@??9><???:ABB@BBBBBBBBBA@@B>>>:?B?@?A>??A<AAAAA=A@<6769>A999
@ATNG8:03096:03095
GATGGTAGCTCTGCTCTGACTCTCGTACTCATTCGTTTCGGAAGAGACAGGTACGTTAATAGTTAATAGCGTAACTTCTTTTTCTTGCTTTCGTGGTATTCTTGCTAGTTACACTAGCCATCCTTACTGCGCTTCGATTGTGTGCGTACTGCTGCAATATTGTTAACGTGAGTCTTGTAAAACCTTCTTTTTACGTTTACTCTCGTGTTAAAAATCTGAATTCTTCTAGAGTTCCTGATCTTCTGGGCAGACTCTCACACGCCTACCATCGAATCCTCTTAGTCT
+
779;<AA@;666>=>@ACAAADAAAAAABB;;68;>>5==7@<9;;B@A>;>@=00+/5779=:>>CBABB@>:<@*////0$//)//;;15566.5<:299,/0:::@>@@BDDCCC?BBC?B>AA;;;@@B>BBDB?FBBCDB@ACBBAABBBB@CBA?AB>A;??A;;9@AA<?9::;.9299>>>??*>@CCC=B@@@@@:95>.9595$4:><C?C@CD@BBB@@@A?A?BBA@@@8;:CB=CCECCEBBBBBCBCC?AAE@CBAAC@DDAABB?AA@@@
@ATNG8:03097:03104
GATGGTAGGCACTGCGCACACATCCCAGAAGATCAGGAACTCTAGAAGAATTCAGATTTTTAACACGAGAGTAAACGTAAAAAGAAGGTTTTACAAGACTCACGTTAACAATATTGCAGCAGTACGCACACAATCGAAGCGCAGTAAGGATGGCTAGTGTAACTAGCAAGAATACCACGAAAGCAAGAAAAAGAAGTACGCTATTAACTATCAACGTACCTGTCTCTTCCGAAACGAATGAGTACTGTATCTTTGTGTGCGCTACCATCGAATCCTCTTAGTCT
+
5<>>@E@@;@;55BBBBFHCCCCCC>CCC?BBBCCC@C@BBB@@@C@BB?B@AA??@CDC3C?AAACCCCB><<7>@@BCCC5BD?B7;;;7<BC@AA@ACGECC?B?BC?BBA>A@AABDCCBBBDBBBAC?CDDD<@@A@AAAB>C@DBB@BBBBBBBB>BBBCA@>BD@BBB?AA???8=<<988888(8>9>>?>BBBAA<?<@?AB>>:>A<6636==@???<@=AAA:AAA:??AAA@@@A??=AAA7;<<>?>><>??=AAAAA<@@<:::=AA???
@ATNG8:03105:03105
GATGGTAGAGTACAGTGTAGTAGACCAGAAGATCAGGAACTCTAGAAGAATTCAGATTTTTAACACGAGAGTAAACGTAAAAAGAAGGTTTTACAAGACTCACGTTAACAATATTGCAGCAGTCGCACACAATCGAATCGCAGTAAGGATGGCTAGTGTAACTAGCAAGAATACCACGAAAGCAAGAAAAAGAAGTGCGCTATTAACTATTAACGTACCTGTCTCTTCCGAAACGAATGAGTACTATAGACTATCTGAGACTACCATCGAATCCTCTTAGTCT
+
5==>?CBBBCCCFCGDECCCBCBBB<@;;6;ABBCC@C?CBA@@??;?@<@=A@AAAABB3B@CBBAAAACCCC=C>BDEIG5;;5:2;;;*;BC?CCCCBCBCB@B?BC@CBB@BBBBDAAABBDDCCBB?CBBD?CCCBCCCC>A=A?@<@CCCABCB?CBBBFG?BB?BBB<@@99929@@;::9:9(:=:?BDFBBBAA:=8=>8818<>=B@@=@CBABBB@B@BBB=???=???BEDDCAAA>>>CF;??BBAACB??>@CCCD?BB?BBB;=A>88
@ATNG8:03056:03134
GATGGTAGGAGACACGTCGCACACGTACTCATTCGTTTCGGAAGAGACAGGTACGTTAATAGTTAATAGCATACTTCTTTTTCTTGCTTTCGTGGTATTCTTGCTAGTTACACTAGCCATCCTTACTGCGCTTCGATTGTGTGCGTACTGCTGCAATATTGTTAACGTGAGTCTTGTAAAACCTTCTTTTTACGTTTACTCTCGTGTTAAAAATCTGAATTCTTCTAGAGTTCCTGATCTTCTGGTATACACACTCGCTCGCTACCATCGAATCCTCTTAGTCT
+
@;==;CCB?CBCBBCDBBCCCBCCCDCCCBBC@BB@F>ED@D?ACACDBB?BCAA@@B98:FD>A>ABBCCBBBC?BBBBB3BB>BBBD>CCAB?BCB?BB;>=ABB@=@@???AAC=CAA7>9>?>>>AA><@CDD:?=@=>>@AAAAAA=>==:<==8==8=<>>>AAA@@?8==?DD5D6;5;AAAA.AA7871888///;99>:9999,9///=7=9==9899///96;7=A@@::8:>D=AA?===@@AA===>>AC>>>;>>>@A;AA;>>>:>?>>>
@ATNG8:03073:03137
GATGGTAGCGAGCGAGTGTGTATACCAGAAGATCAGGAACTCTAGAAGAATTCAGATTTTTAACACGAGAGTAAACGTAAAAAGAAGGTTTTACAAGACTCACGTTAACAATATTGCAGCAGTACGCACACAATCGAAGCGCAGTAAGGATGGCTAGTGTAACTAGCAAGAATACCACGAAAGCAAGAAAAAGAAGTACGCTATTAACTATTAACGTACCTGTCTCTTCCGAAACGAATGAGTACGATGAGAGAGCTCTCTCTACCATCGAATCCTCTTAGTCT
+
::;=>BBB=><<<;;;=@@CDDC:;7:AB?AA@>??:>489>>A@A=A@=@=>>;;9===(=49;@@@@C@@@@;@@@@FFF1BB@B@CCC;CCE@ECBBCC;;;69:>=8B==9<<<BCABBBBBBBGHCC?CBAA>BBA@AB::5;@BBB@CB@A@@A@?CCBA??;?@=AA@@DA:::,8>=9<<???.?G????BBAABA5659>AA1819AAAA?BDC@@@B?B@@@@;@BA>:::??AA@?@BBC@@?BA@A@<====<::788;;??<;;;=;;;AA
@ATNG8:03077:03120
GATGGTAGCTCACGTACGTCACACGTACTCATTCGTTTCGGAAGAGACAGGTACGTTAATAGTTAATAGCGTACTTCTTTTTCTTGCTTTCGTGGTATTCTTGCTAGTTACACTAGCCATCCTTACTGCGCTTCGATTGTGTGCGTACTGCTGCAATATTGTTAACGTGAGTCTTGTAAAACCTTCTTTTTACGTTTACTCTCGTGTTAAAAATCTGAATTCTTCTAGAGTTCCTGATCTTCTGGATAGCGACGCGATATACTACCATCGAATCCTCTTAGTCT
+
?:==@CDC?A;@??;E96<HCBBBCCCCDDCB?BAAA=BD@D@CBBBCCD@DCAAB>B?BBBB?A>BBBBBBBBC?@@@@@1?A=@@BA8;C@@<@BC>BB;><@AAA?BBBAAAA?;A;;7;=??>>>>@>:>??A:>>>888>>=AAAA798A:9<<=DD=A:>>????A:;7<>>CB;B<@<@;;;;,;=666(--3---=77;:=DDD/AA<>><@<>>;>>>@>==:=;>>@@@A8<;>:=D??>>>@??=><??@A@@@<>>>@C=??<?AA<@@AA>
@ATNG8:03079:03159
GATGGTAGCACACGAGATCTCATCGTACTCATTCGTTTCGGAAGAGACAGGTACGTTAATAGTTAATAGCGTACTTCTTTTTCTTGCTTTCGTGGTATTCTTGCTAGTTACACTAGCCATCCTTACTGCGCTTCGATTGTGTGCGTACTGCTGCAATATTGTTAACGTGAGTCTTGTAAAACCTTCTTTTTACGTTTACTCTCGTGTTAAAATCTGAATTCTTCTAGAGTTCCTGATCTTCTGGTGTCTGATCTGTATCACTACCATCGATCTCTTAGTCT
+
//77499:<@@<666;;;BCCCA<<=;995554;;;C>C?<@<<@;==@@?A@AA?4:4:=?<6;<@A?ABBA@B=BBBAA19:43888258<A;BBB<>??@@AA9949B>>>>BC=@@B=A;888>>>@A=BBCD588@@===@@???==:<<*///37;/5089753789>+./555)5391:;=<=+:=77707///><<>>=1///)////9383;;5<897/./48378:66=166=7:99====A?@????88/;//)/9336///8:999<>>
@ATNG8:03082:03143
GATGGTAGGCGAGAGTGAGACGCAGTACTCATTCGTTTCGGAAGAGACAGGTACGTTAATAGTTAATAGCGTACTTCTTTTTCTTGCTTTCGTGGTATTCTTGCTAGTTACACTAGCCATCCTTACTGCGCTTCGATTGTGTGCGTACTGCTGCAATATTGTTAACGTGAGTCTTGTAAAACCTTCTTTTTACGTTTACTCTCGTGTTAAAATCTGAATTCTTCTAGAGTTCCTGATCTTCTGGTGAGATATGCCATGATGCTACCCATCGAATCCTCTTAGTCT
+
94:<7<<=:>=;;566;9995559;<<@@@::49CCC=AA@D?@A@@@@A=ACA@A?A=BBCB?B@DBBBB@@@@6@ABBA1878?668*7>>@<BAA>AB<??ABA=:;@?@@??A<><<1818<>>@AAA<AA;;5;====C@@@?@@@>=<A8888<?B=C=B?>??>>?A:==CDD;D=A<>>===/>@@@F9==>878::::1///)///-9070--(---666:=C<>>?===/--=-3--/=<;>;;7;::>7773666.6,--70--(-8:39;@;=
@ATNG8:03084:03142
GATGGTAGTAGTACACTAGTCATACCAGAAGATCAGGAACTCTAGAAGAATTCAGATTTTTAACACGAGAGTAAACGTAAAAAGAAGGTTTACAAGACTCACGTTAACAATATTGCAGCAGTACGCACACAATCGAAGCGCAGTAAGGATGGCTAGTGTAACTAGCAAGAATACCACGAAAGCAAGAAAAAGAAGTACGCTATTAACTATTAACGTACCTGTCTCTTCCGAAACGAATGAGTACTGTATCTATGTGTGCGCTACCATCGAATCCTCTTAGTCT
+
;>>@?ABACBCCCCCBAAA<@AAAB?CEE?BBBBBB7;7::DBBBB799:=:@@;:8?AA1B>BCDABBCBA@>8==;;;;;*;B>B5;:,5<;6<969>>:<<5::>?:>;834<789@AAAAACCBBBA>A;;;>@CBC@@?B?B>B@@>@BBCCCAA>BA@B??:?A<:::@AAA@A8>87-67665'5949;;>BB???;>;>>>A9=89;@00,0=;;??A>A<=?@9888>BBBBBBBBBAABE9:9B@888AAA@@>;AB?>:6::6///77=000
@ATNG8:03086:03120
GATGGTAGTGTCAGTGCGCGTCGTCCAGAAGATCAGGAACTCTAGAAGAATTCTGATTTTTAACACGAGAGTAAACGTAAAAAGAAGGTTTTACAAGACTCACGTTAACAATATTGCAGCAGTACGCACACAATCGAAGCGCAGTAAGATGGCTAGTGTAACTAGCAAGAATACCACGAAAGCAAGAAAAAGAAGTACGCTATTAACTATTAACGTACCTGTCTCTTCCGAAACGAATGAGTACTGTATCTATGTGTGCGCTACCATCGAATCCTCTTAGTCT
+
;<<=@CCCCCCCCCCBCBBCAAADA?BBB?BDBBBC@B>ABCAAAB@CC?B?CA>??=?=.?=AAABBAABBCB>BBBBBBB3BB?B?CCC;C==8====>>>?>=@=@A<@@B=B8::?676@>>>@@??>=AAAC;88:A<=>A<A@6617>>>CBBA;@@???@<@A<AAC<AA@@@7=;>=@@@>=/5608:A==>?AA<@<@A>>9>;?;;;=9>>AA<<<:A:>=C7>;;7=@@@:;;>>>@?@@;:;=A=<;<;@AA<AAAAA;@A=AAA<@@===
@ATNG8:03086:03152
GATGGTAGGCGTGTGAGAGTCTGCCCAAAGATCAGGAACTCTAGAAGAATTCAGATTTTAACACGAGAGATAAACAGTAAAAAGAAGGTTTTACAAGACTCACGTTAACAATATTGCAGCAGTACGCACACAATCGAAGCGCAGTAAGGATGGCTAGTGTAACTAGCAAGAATACCACGAAGCTAGAAAAAGAAGTACGCTATTAACTATTAACGTACCTGTCTACTTCCGAAACGATGAGTACGTGTGCGACGTGTCTCCTACCATCGAATCCTCTTAGTCT
+
;<<@@>=B:@955554999999555)55)5;;99;1515=:77::)//)/)/7/5555&4.5<=40/@0//99(///33333$3828-333&3=?8<8474:;>>/7/33178=6==<<<9585877;977<;<>>>800/7999<.3,33317999=@>@<<<<;@@=@@<@AB<>????AAA@BADDD3@A?@??>77/55(/(.5664<-//99959;;55226165:==47777?>???>?;;;;=;>99999<<=:=AA<?>>==7=<4:9918:::=
@ATNG8:03090:03147
GATGGTAGAGTATCATGTGTATCTCCAGAAGATCAGGAACTCTAGAAGAATTCAGATTTTTAACACGAGAGTAAACGTAAAAAGAAGGTTTTACAAGACTCACGTTAACAATATTGCAGCAGTACGCACACAATCGAAGCGCAGTAAGGATGGCTAGTGTAACTAGCAAGAATACCACGAAAGCAAGAAAAAGAAGTACGCTATTAACTATTAACGTACCTGTCTCTTCCGAAACGAATGAGTACGAGATAGCACACGTGTCTACCATCGAATCCTCTTAGTCT
+
/777,///95<<<699B=BBCBCAB?ABA9=>;;:>05.48@999?899292599;;>??+=8<=>??>>>9=>3956?@@@+?C?B?CDD;CCD?CCCCBAA9927187,3994:;:<>>999BBBBBBDC>BCBC@CCD@@@00)/49/4.49;<:<;:6:;<<;>43/(/99)/-7::/--/*/8;;;+/..586555:25-545757160699996959:;;;*0*/85,5673-//77:;<=::??888;;=??>?=;==2878773//(.78386622
@ATNG8:03098:03128
GATGTGCGTGAGAGAGAGACCCAGAAGATCAGGAACTCTAGAAGAATTCAGATTTTTAACACGAGAGTAAACGTAAAAAGTAGGTTTTACAAGACTCACGTTAACAATATTGCAGCAGTACGCACACAATCGAAGCGCAGTAAGGATGGCTAGTGTAACTAGCAAGAATACCACGAAAGCAAGAAAAAGAAGTACGCTATTAACTATTAACGTACCTGTCTCTTCCGAAACGAATGAGTACCTCTCAGACGCTCGTCCTACCATCGAATCACGAAAGTCT
+
=B@<BCBCCBCCDDCCBCCCC:ABC?CCCD9999?DCBACCC@AC=B>BBBBBBBB3B?CCCCCCDBBBB=AABCCDD5AACC?BBB:BCFADBABCCC::89@BB@BBB<@@BBDCCCCCCCCBBBB?B???<??????==:??C@?>?BBBCCCC=BBBDBB@AA<ABB>AA:::1;==8===>>/>B<A;::AAA@@:?<?A@@9=9=?BBB?BCBBBCC>A>AAA:@@A=@BBCBBB?B>>?@@@@AAA?>>>=CDD=>;<;>;>ABBBCC?CAAA
@ATNG8:03102:03144
GATGGTAGCTCTGCTCTGACTCTCGTACTCATTCGTTTCGGAAGAGACAGGTACGTTAATAGTTAATAGCGTACTTCTTTTTCTTGCTTTCGTGGTATTCTTGCTAGTTACACTAGCCATCCTTACTGCGCTTCGATTGTGTGCGTACTGCTGCAATATTGTTAACGTGAGTCTTGTAAAACCTTCTTTTTACGTTTACTCTCGTGTTAAAAATCTGAATTCTTCTAGAGTTCCTGATCTTCTGGGTGCGCTACAGTCTCTCTACATCGAATCCTCTTAGTCT
+
A@@>@BBECBBBCDDCCCCBBBBBBBCCCC@?=?CEE>CC?C?BBCCCCC@CDC@@>@ACCDD?C?BBBFLBBBC@CBFCC1BB@CBDC>BBBCACCC@DC;;;DCDD@DCCCBBBC@CBB?B@CDBBBBCC?CCCC@DBBBB?@?DCBBBBBAB@BAA?BB?B?BBBBBBBDH@BBCCC8A<A9;;:::*:A@AB=BCBCCCB@A@<@@@@0@BBAA?A@CC@BBA@@@@<?=A??@AA<?9::6;BABBBCCCCBBBBBB@AACBBDD?CCA@@@?BBAAA
@ATNG8:03104:03122
GATTAGTGTGTCTCTGAGAGTAGTACTCATTCGTTTCGGAAGAGACAGGTACGTTAATAGTTAATAGCGTACTTCTTTTTCTTGCTTTCGTGGTATTCTTGCTAGTTACACTAGCCATCCTTACTGCGCTTCGATTGCGTGCGTACTGCTGCAATATTGTTAACGTGAGTCTTGTAAAACCTTCTTTTTACGTTTACTCTCGTGTTAAAAATCTGAATTCTTCTAGAGTTCCTGATCTTCTGGTCTACTACACTGTACTCTACCATCGAATCCTCTTAGTCT
+
CBB?ABBBBBBCGCCBCCDBCCCCCCCCAA>ABBB>BC@B?BBBCCCC@CCCCC@C@CCCC@EAA@ACCBBCB@CCEEE5BB>AABB=BBBB>AAA9@B8;:CGDDACCDDCBBC@BBB?B@CC@@@BBE@CBBB@ICCCBBCCCBBCCBABA@CCC?BB@B?BBBBBBCBD=@@@@@3A;A;;;:;:*;BBCF=CCCCGCBBBB5;;;;*;AACCAC@BC?BBBBBBB=@=@BB@AA<@@B>ABACBBBBABBECCCCCCBB<@@@?@=?A?>>>9??>>>
@ATNG8:03105:03117
GATGGTAGTACATGATATACGACACCAGAAGATCAGGAACTCTAGAAGAATTCAGATTTTTAACACGATAGTAAACGTAAAAAGAAGGTTTTACAAGACTCACGTTAACAATATTGCAGTAGTACGCACACAATCGAAGCGCAGTAAGGATGGCTAGTGTAACTAGCAAGAATACCACGAAAGCAAGAAAAAGAGTACGCTATTAACTATTAACGTACCTGTCTCTTCCGAAAACGAATGAGTACGAGAGTCAGAGCAGAGCTACCATCGAATCCTCTTAGTCT
+
@?@C?BBBABABAA?BDBBBABB;;;;CCAFEB9:;7<7:BB?AAC>AA?A?@>@;;;;;*94=;<666>BCBB=CBCCBBB2BB>B4;;<.;CE?CCBBB@@@@=@?CB?BBB=??BCCDBBABABB@@@A>ACCC?>=>BB@AA=D;@;;8:;==C@>>:;;:A??<??5:55058:=:/5552889::*555>:<<<>CC7>::88A<=4:///:7<:9=>BB=A:8886&273,3::;8859:555;>>>@@@@@AAA@@@:;<<9:4:=::;:5;>;;;
@ATNG8:03105:03139
GATGGTAGTGTCATATGAGAGTGTGTACTCATTCGTTTCGGAAGAGACAGGTACGTTAATAGTTAATAGCGTACTTCTTTTTCTTGCTTTCGTGGTATTCTTGCTAGTTACACTAGCCATCCTTACTGCGCTTCGATTGTGTGCGTACTGCTGCAATATTGTTAACGTGAGTCTTGTAAAACCTTCTTTTTACGTTTACTCTCGTGTTAAAAATCTGAATTCTTCTAGAGTTCCTGATCTTCTGGGTGTATCAGCGAGTATCTACCATCGAATCCTCTTAGTCT
+
BAA=@BCDCCCBBDCCCBBBEBBBBBBCCBBB?BBAB<BB?B@AAAGHCC@CCDBB>B@DC::7;?;;;BDCCCC>BABBB2BB>AABA<:;;@<@AB?CH;<;BBCBACCCCCCCH@BBB@C@DB:;:CCHADCCD?CCCCCAA@BAABCAAAB?BBC?AA?A?ACCC@@@AA;?;;;;.;5;5;;;;;*;BBBC>CCCBBBB@@A4;:;:*:@@@B?ABCCACBBBBBB?B?CCCCCC@CBBC?CBBBDGDCCCCCCCCDDDDAA@@BB>AC?BBC>AA@@?
@ATNG8:03061:03169
GATGGTAGATTATGCACGCTCTACCAGAAGATCAGGAACTCTAGAAGAATTCAGATTTTTAACACGAGAGTAAACGTAAAAAGAAGGTTTTACAAGACTCACGTTAACAATATTGCAGCAGTACGCACACAATCGAAGCGCAGTAAGGATGGCTAGTGTAACTAGCAAGAATACCACGAAAGCAAGAAAAAAGAAGTACGCTATTAACTATTAACGTACCTGTCTCTTCCGAAACGAATGAGTACTGTATCTATGTGTGCGCTACCATCGAATCCTCTTAGTCT
+
::9:0//9;A59;96<<>><<;=@:>BB759;996=@=@B@<A@A=?@;?;><=====?.?9?DABB???AA@9@=?A@@@,;;456<<=2B>C?CBCCCCA;;7;=@A=BDD?CBBBCCCDCCBBCCBBB=@@@@=?AAACCCC@C@C;;;;DCCBDCCACBBBBA>@A<::9<@@???89877888888%6;6<;;=@==>>181699C;A:==CCD@CCCBB?@;><===6<::3:AAABBBBCCBBBCBBBA@=>>@@BBC<BABAA<>?;;;;=BDA??
@ATNG8:03062:03199
GATGGTAGCTCTGCTCTGACTCTCGCTCATTCGTTTCGGAAGAGACAGGTACGTTAATAGTTAATAGCGTACTTCTTTTTCTTGCTTTCGTGGTATTCTTGCTAGTTACTCTAGCCATCCTTACTGCGCTTCGATTGTGTGCGTACTGCTGCAATATTGTTAACGTGAGTCTTGTAAAACCTTCTTTTTACGTTTACTCTCGTGTTAAAATCTGAATTCTTCTAGAGTTCCTGATCTTCTGTGAGATATGCATGATGCTACCATCGAATCCTCTTAGTCT
+
A:@=?BBDBBABAAAGDCDBBCCCCBBB@@=@BBB>BC@D@A@AAA@B>BBABA>A<AAAA>A>A@@AB@@AC>=====.=>:>??A7>BBB>B@@?@B?==?AAA9?===AAAA<A@>9><@>>@@AA@:>>@>:><>>>>>>>A@@A=<<A;8:8<AA=C8;=;A@@@@@<>>>DD5@<@<?9;;;,;=666)--3---796:1888)5;:=?;A;>><>@@A???=B7;9DAAA8>>@@;<<@@@A<<<AAA@@@@==9<>>>?<?A;??A:>?AA@
@ATNG8:03070:03163
GATGGTAGCGAGCGAGTGTGTATACCAGAAGATCAGGAACTCTAGAAGAATTCAGATTTTTAACACGAGAGTAAACGTAAAAAGAAGGTTTTACAAGACTCACGTTAACAATATTGCAGCAATACGCACACAATCGAAGCGCAGTAAGGATGGCTAGTGTAACTAGCAAGAATACCACGAAAGCAAGAAAAAGAAGTACGCTATTAACTATTAACGTACCTGTCTCTTCCGAAACGAATGAGTACGATGAGAGAGCTCTCTCTACCATCGAATCCTCTTAGTCT
+
AA?:<@<@ACBBABBCCCCGECCBB@BCC@A@AA;;497@ACCCCB>BC989:DDCGCCC5E@FCC;;9B=<@A:>>@@@@@0=A9?2:99'9==9596@?BB<;7;?BC@CCC?BABBCD>AABCCCCCDD@CCBB=B@@@BCBB@B@BBB?BBBBAAAD@CBACBB@CB?BA?<A>>?A<??@>99:99(9>:?ADBBBBBC?A=??00-0;@@@@@=@@BDBBB?B?BCB=BCC@??>B>>?CC>??BBBBBBB==>AA>>>9>>A;>:=D<???<??;;<
@ATNG8:03072:03199
GATGGTAGAGAGACTGTAGCGCACCCAGAAGATCAGGAACTCTAGAAGAATTCAGATTTTTAACACGAGAGTAAACGTAAAAAGAAGGTTTTACAAGACTCACGTTAACAATATTGCAGCAGTACGCACACAATCGAAGCGCAGTAAGGATGGCTAGTGTAACTAGCAAGAATACCACGAAAGCAAGAAAAAGAAGTACGCTATTAACTATTAACGTACCTGTCTCTTCCGAAACGAATGAGTACGATGAGATCTCGTGTGCTACCATCGAATCCTCTTAGTCT
+
==@=?B@@?BBBBCA<A>>=B;99?8@AB?BBBB@@>@@AA???BC=AA=A=@B???CCD3D?BBBAA@ABACC<@@BA@AB1BCAD@ECC:CECAED;;;CC<;5;;><8<=@;@@@AABBCDCBCC;;;B@CCBC@BBBBFCBC?C@BBC@AEBBBAAC?CCABBB@AA>ABB?BB999,9<<878888(7>9;;:;@@???=B=BA;;7;<@@CBB@DDDA@@C@C?CBB>BDC=??CCBBDC:9:BB>>;;;HF@@=>>@@<ABA@A<>?=;;;=@BBBB
@ATNG8:03077:03177
GATGGTAGATACTCGCTGATACACCCAGAAGATCAAGGAACTCTAAGAAGAATTCATGAATTTTTAACACGAGAGTAAAACGTTAAAAAGAAGGTTTTACAAGACTCACGTTAACAATATTGCAGCAGTACGCACACAATCGAAGCGCAGTAAGGATGGCTAGTGTAACTAGCAAGAATACCACGAAAGCAAGAAAAAGAAGTACGCTATTAACTATTAACGTACCTGTCTCTTCCGAAACGAATGAGTACTATAGACTATCTGAGACTACCATCGAATCCTCTTAGTCT
+
9<A@=C@@@BB;955555599555<2445048;45057;7;;;33,33,39160/////(/9::+:8;;9<;3335566+525.5;;;(6516:?>@2>=B9@>@?<::00*/6::6;:<7<A@?CAAABACCEA@@C@CC@?=@AAADBBB?C?CBB@BCCAAABC?AAABB@<00,00/49//33(375.55555(594555;;9AAA7;7::;:>D;??BDE@BAAC@AB@D>ABF=::9=999@@AAAABAAA>==;@??A;9:;0/*/>>>A>>>9>@@<@BA88
@ATNG8:03082:03162
GATGGTAGAGAGAGCTCTCTCATCGTACTCATTCGTTTCGGAAGAGACAGGTACGTTAATAGTTAATAGCGTACTTCTTTTTCTTGCTTTCGTGGTATTCTTGCTAGTTACACTAGCCATCCTTACTGCGCTTCGATTGTGTGCGTACTGCTGCAATATTGTTAACGTGAGTCTTGTAAAACCTTCTTTTTACGTTTACTCTCGTGTTAAAAATCTGAATTCTTCTAGAGTTCCTGATCTTCTGGTGAGATATGCATGATGCTACCATCGAATCCTCTTAGTCT
+
99:;;@?ABBCBCBC=66>@;@C@BCAABCAA?ACBE?CC@BABBBBCED=AACCD?C@BBAB<A?BBBBDAA::333333$3949598-5AAA?BAA<@A3::9;5717?>589BB=;:;=B>AAA;:;===CAAA:?>AA@@?A???>>=>>>198;5;>8=:>AA@@?@;;59<===2==F6;;?>>/:;::@6=///:77;>@7:999+9///8060:?=A??>AAC=C=AA?:::///:9@<=@>>>>>>>@@AA????@:==>:>7>=066>7>::>?
@ATNG8:03090:03177
GATGGTAGGCGACATACATACGCGCCAGAAGATCAGTAACTCTAGAAGAATTCAGATTTTTAACACGAGAGTAAACGTAAAAAGAAGGTTTTACAAGACTCACGTTAACAATATTGCAGCAGTACGCACACAATCGAAGCGCAGTAAGGATGGCTAGTGTAACTAGCAAGAATACCACGAAAGCAGAAAAAAGAAGTTACGGCTATTAACTATTAAACGTACCTGTCTCTTCCGAAACGAATGAGTACTGCGTCTCACTCTCGCCTACCATCGAATCCTCTTAGTCT
+
@>@><///27//6<>A>==<<;;55.55949:<;;;<?=AA99977133-3-44344444$47::<=<<<<<@:199;<<;<(954;9???0<//)///////:9494895337-3399>B;;;=6659955.55499BB@??BAA?C=B@@2:999998:7955<<=7<96766(/---6/--//88888$89333,///(.7560642228+22'2255<5977////273:>>6<==244<443:898365AAA995544=5::;:??;;<9===?><079@@@
@ATNG8:03095:03193
GATGGTAGTAGTACACTAGTCATACCAGAAGATCAGGAACTCTAGAAGAATTCAGATTTTTAACACGAGAGTAAACGTAAAAAGAAGGTTTTACAAGACTCACGTTAACAATATTGCAGCAGTACGCACACAATCGAAGCGCAGTAAGGATGGCTAGTGTAACTAGCAAGAATACCACGAAAGCAAGAAAAAGAAGTACGCTATTAACTATTAACGTACCTGTCTCTTCCGAAACGAATGAGTACGTGTGACGTACGTGAGCTACCATCGAATCCTCTTTAGTCT
+
BBDC@BBCDBBCCCCCBBBCCBBBB@DCC?CDBCCE@B?BBCCCCC@CC?B?BBBBBBBB3B?BBBBCCCCAA@:?>=>>>?,@A=A=AAA9CIEACBCBDDCBB?C@CC@BBB>BBBABBCCCCCDDDDBB?BBDD<A@BB??>B>C?CBB?BCBBBBCB?BBBCBB?BE?>=>8><<<<5=<<7<====.=A<A;;;AAACA:>:>B@@<@=@@BBA?AB@?=@?4949AA9AAA>ABBBCCCCAAABBBBCCBDCBA@ABDD?A>>>C@BA<==<?5>866=
@ATNG8:03096:03193
GATGGTAGCACACGAGATCTCATCGTACTCATTCGTTTCGGAAGAGACAGGTACGTTAATAGTTAATAGCGTACTTCTTTTTCTTGCTTTCGTGGTATTCTCGCTAGTTACACTAGCCATCCTTACTGCGCTTCGATTGTTTGCGTACTGCTGCAATATTGTTAACGTGAGTCTTGTAAAACCTTCTTTTTACGTTTACTCTCGTGTTAAAAATCTGAATTCTTCTAGAGTTCCTGATCTTCTGGGTGCGCTACAGTCTCTCTACCATCGAATCCTCTTAGTCT
+
A@C@@CCCCCCBBBCCCCCABBBBCCBCBDBB@BCBC?CC@D@DBBBBBB@DDAAA@B?BACC?CACCCBBBBCC?CCCCC2AA<??BB=ABBB@BBB?BA798>?AA?BBCBB>@B@@@B>>;=>=A>>>A9>===;A??7><>=>>==B>>=?:><D<>=:=;>>>=>>BAA<@@>AA6@<>9>@AAA/>>>AC7?88668A;===ACDC/?:::B=B=?@<@@??>>=<A<>>A@A?7;;<=7>><>>@@AA?@?A?>?AAA=?99<D;AA9>>>9>>>>=
@ATNG8:03099:03180
GATGGTAGTCTCAGATAGTCTATAGTACTCATTCGTTTCGGAAGAGACAGGTACGTTAATAGTTAATAGCGTACTTCTTTTTCTTGCTTTCGTGGTATTCTTGCTAGTTACACTAGCCATCCTTACTGCGCTTCGTTGTGTGCGTACTGCTGCAATATTGTTAACGTGAGTCTTGTAAAACCTTCTTTTTACGTTTACTCTCGTGTTAAAATCTGAATTCTTCTAGAGTTCCTGATCTTCTGGCTCTCGTAGACAGATACTACCATCGAATCCTCTTAGTCT
+
99=9:==CBBCBBCB;66666===B@;:<<::5566?6?>7;666665<=9655;<.4.44882=;@A?>>00-9+--888'--(/88;3656=9>55.5:.59::=>:>BBADCBB?BAA>A;AABCBBAB?@BE@A@@AA@@?@@@@@A@@A=;;:@CC@C>@@@@@@B>?9>9;;;.9299::::9(9=ADC=B:;9999959.555&444595;>CC??@@::9A;?;?@>>>?;>=B<;;:;;@@@AABBAA@@@BBB?BBCAC???=:::?BABBA
@ATNG8:03111:02560
GATGGTAGAGAGAGCTCTCTCATCGTACTCATTCGTTTCGGAAGAGACAGGTACGTTAATAGTTAATAGCGTACTTCTTTTTCTTGCTTTCGTGGTATTCTTGCTAGTTACACTAGCCATCCTTACTGCGCTTCGATTGTGTGCGTTACTGCTGCAATATTGTTAACGTGAGTCTTGTAAAACCTTCTTTTTACGTTTACTCTCGTGTTAAAAATCTGAATTCTTCTAGAGTTCCTGATCTTCTGGGTCTACGCTCGTCGCGCTACCATCGAATCCTCTTAGTCT
+
=9995:99;;595595556=;;;<<<;9;;55.5449)5@:>7?B?@A@A00/:::6::A?@A=@5>DA@@@A=?;:9998'9<4>888'6<9828>>9>@479@?>C9=>>=AA=>::;;5;7:?AA>>>>:?<<=9886:77//)/9:::3365)/.559;3<9<9<9<999<68:@DD5B7;5;;>=>/>A===5<=<==<;;;@8::::+:///=9=9@@=B>>>>>?<A<@@??=<8<<<<7=CAB??:;;D>>>>???@@<@???@<==:=;;5;=666
@ATNG8:03113:02597
GATGGTAGTATATCGCGTCGCTATCCAGAAGATCAGGAACTCTAGAAGAATTCAGATTTTTAACACGAGAGTAAACGTAAAAAGAAGGTTTTACAAGACTCACGTTAACAATATTGCAGCAGTACGCACACAATCGAAGCGCAGTAAGGATGGCTAGTGTAACTAGCAAGAATACCACGAAAGCGAGGAAAAGAAGTACGCTATTAACTATTAACGTACCTGTCTCTTCCGAAACGAATGAGTACGTGTGACGTACGTGAGCTACCATCGAATCCTCTTAGTCT
+
@DD@@CCCBBBDCCCCBBBCCCC@@>ABC?BCCAAA?A=BCCBBBE@CC?CAA@AAABBB3B?BB>?@BBBBCC>BBBDDCC5BA=B<@@@7ABB?ABABLIHCC@C@CC?AAB>BB@@ADCCCBCCCCCBC?CCBB?BA@?????<@=BAA?ACCCCCBB?BBBBBC>BB>A@@>@A?@@<AA??A<ADD5>>;>@@@@?BCB@B@BBCC?B@BBB@@<@BBBBCC?C?BBB=BAA>ABBBBBBBBBBBBABCCBBBBBABBBC?BA?@C?CC>>@??CB@@@
@ATNG8:03115:02603
GATGGTAGCTATACGTATATCTATGTACTCATTCGTTTCGGAAGAGACAGGTACGTTAATAGTTAATAGCGTACTTCTTTTTCTTGCTTTCGTGGTATTCTTGCTAGTTACACTAGCCATCCTTACTGCGCTTCGATTGTGTGCGTACTGCTGCAATATTGTTAACGTGAGTCTTGTAAAACCTCTTTTTACGTTTACTCTCGTGTTAAAAATCTGAATTCTTCTAGAGTTCCTGTTCTTCTGGTAGAGCGTGCATATATCTACCATCGAATCCTCTTAGTCT
+
99:<?BEECD>CCCCCCCDCCBCCCCBBBBBA>ABBB<BC@B@CCCABCC?CCBBB?A=AAAA?B?B@AABBBBB>AABBB1AA>AAAA9AAAA>ABB@BB;==>BBD?A==AAA>>9>>>:>;====;;;>;AA>>9>>><=;;;?B>>>;;;?9>@>;>>:>:<<>>>@A:94:9898-9)//////'/;322-335...7556/59:9(58<=>9>:@@;AA>>>=?=A;?>@<==:=CA;;;;=>>A>>>;;;==@@@==9=?>==:<<8<<;6;=666
@ATNG8:03122:02587
GATGGTAGCGCGACGAGCGTAGACCCAGAAGATCAGGAACTCTAGAAGAATTCAGATTTTTAACACGAGAGTAAACGTAAAAAGAAGGTTTTACAAGACTCACGTTAACAATATTGCAGCAGTACGCACACAATCGAAGCGCAGTAAGGATGGCTAGTGTAACTAGCAAGAATACCACGAAAGCAAGAAAAAAGAAGTACGCTATTAACTATTAACGTACCTGTCTCTTCCGAAACGAATGAGTACCTCTCAGACGCTCGTCCTACCATCGAATCCTCTTAGTCT
+
44459>=BAA@BB;;:BB@595>>>3:@A;?BA@@@=A=@<=AAAB>B@:>9>?>?@@@A2A?BA@BAA@A@@@;99;BFDD1=A=@7@AB8BAB@C;;;BABBC@B@CD@CAC?BBABBBCCCBCBCBB;;9;BBA?BBBBBK@?=A@C<;6:B;899>?;?CA@@A=@?8=?84:<;;838783225577%8<4;888>=AAA<?<>>>>:?;??BBB?;;;??AA@C@BAA;A??;?BBBAAA?CBBB@@@;;;?AABB<@AA=D??9959=7///17<:==
@ATNG8:03123:02582
GATGGTAGTATAGAGCTCTACATAGTACTCATTCGTTTCGGAAGAGACAGGTACGTTAATAGTTAATAGCGTACTTCTTTTTCTTGCTTTCGTGGTATTCTTGCTAGTTACACTAGCCATCCTTACTGCGCTTCGATTGTGTGCGTACTGCTGCAATATTGTTAACGTGAGTCTTGTAAAACCTTCTTTTTACGTTTACTCTCGTGTTAAAAATCTGAATTCTTCTAGAGTTCCTGATCTTCTTGCGCTCTGTCACGTCTGTACCATCGAATCCTCTTAGTCT
+
BBED@CCCCCBBCCCCCBBCCCCCCCCCCCBB?BCBB<BB>B?AAAA??A>AA@@A>B>BBAA>A>AAAAAA@@A;=====.<A;?>>>9>BBB>ABA;>>055<A>=<>?AAAA==9>>>:>9=???AAAA;@@>>9>>>===>????@@>?>A:=>=;??:?9>>><?A??>;>>?AA.?:?;>9999+99666(------9::=:>CCB/?A?BC;?<==:=>>????=A<???@??<@?<A????;;=>>=?><==>>>>;>>>AA;>>:>?>9>CA@@
@ATNG8:03123:02595
GATGGTAGCATCATGCATATCTCACCAGAAGATCAGGAACTCTAGAAGAATTCAGATTTTTTAACACGAGAGTAAACGTAAAAAAGAAGGTTTTACAAGACTCACGTTAACAATATTGCAGCAGTACGCACTCAATCGAAGCGCAGTAAGGATGGCTAGTGTAACTAGCAAGAATACCACGAAAGCAAGAAAAAAGAAGTACGCTATTAACTATTAACGTACCTGTCTCTTCCGAAACGAAGAGTACTATGTAGAGCTCTATACTACCATCGAATCCTCTTAGTCT
+
7::<@@@DCBB@B:66<<>=>DC@A>?;;7;;CCCC?A>@?:8:BC>AA?C@BB::7===<%82333:;;AAA;;382944444#4<7<.555&5;;59;;;999::7;:BB8BA@69:??@ABBCCBCBBBBB?BCBB>AACCBCCC?D@BAB>BBBBB????BABGBB?BH=@@B?BBBBA:>>=8=9;;;;%66/////99>>A=A;<<>A<A:=;@??:>?@;;9B@D@ABC=CDC?BBAAABBCCCCCAAACCAAA@@;;;A;>>B@A<??<@@@=CD>==
@ATNG8:03125:02586
GATGGTAGAGTACAGTGTAGTAGACCAGAAGATCAGGAACTCTAGAAGAATTCAGATTTTTAACACGAGAGTAAACGTAAAAAGAAGGTTTTACAAGACTCACGTTAACAATATTGCAGCAGTACGCACACAATCGAAGCGCAGTAAGGATGGCTAGTGTAACTAGCAAGAATACCACGAAAGCAAGAAAAAGAAGTACGCTATTAACTATTAACGTACCTGTCTCTTCCGAAACGAATTAGTACTACTCTCAGAGACACACTACCATCGAATCCTCTTAGTCT
+
9;=>?BCCBBBAA@CAAB@@BDCCB@CDD@@@@@BA?A?C@AAABC?AB?C?AA?::::9(:;???BBAA??=<5=<@::<:(:<494999+9;<5<<;;;:;;<9<@CC>BBA8::::;CCCDCA@@BBAA>ACAA>A?BCCBBC?D@BBB?@@AAA:::?BBBCCE@CC9::?<?;ABB:88;425555'596=556=97//(/333390509<AAB?BCDBBAB?B@CCD>DBC?B?BBBBBBBBBBBBABAAAA=BB@>>>=@???@=@@9=;;5;BBAB
@ATNG8:03126:02589
GATGGTAGCGCATATCAGCGCAGCCCAGAAGATCAGGAACTCTAGTAGAATTCAGATTTTTAACACGAGAGTAAACGTAAAAAGAAGGTTTTACAAGACTCACGTTAACAATATTGCAGCAGTACGCACACAATCGAAGCGCAGTAAGGATGGCTAGTGTAACTAGCAAGAATACCACGAAAGCAAGAAAAAAGAAGTACGCTATTAACTATTAACGTACCTGTCTCTTCCGAAACGAATGAGTACCTCTCAGACGCTCGTCCTACCATCGAATCCTCTTAGTCT
+
@AA@@B;;;BCBDBCBCCCBBB@@?8?BA=BBBDCC@B?BAAACAAAA@=@=??=78778':=BBCCBBBBBBC>CCCCCCC5CC?B=AAA9@CB@BBCBBBBDD@C?AA?A@B?BB=>@CBBBBBEDDEED@CBBB@DBBAABAA=A?C;;:;BBABCA@>@CC@AA>AB>ABB>AA999+9==9::9:9:%:@;A9::BB@@?;@<A@@@<@<::A@A=?9;;BCC@D@AAA<ABB?CCBAA@A?@BBBBBBAABCBBBB<:::<?????<?A=:;;5;>>>>
@ATNG8:03126:02606
GATGGTAGGAGACACGTCGCACACGTACTCATTCGTTTCGGAATGAAGACAGGTACGTTAATAGTTAATAGCGTACTTCTTTTTCTTGCTTTTCGTGGTATTCTTGCTAGTTACACTAGCCATCCTTACTGCGCTTCGATTGTGTGCGTACTGCTGCAATATTGTTAACGTGAGTCTTGTAAAACCTTCTTTTACGTTTACTCTTCGTGTTAAAAATCTGAATTCTTACTAGAGTTCCTGATCTTCTGGTGAGATATGCATGATGCTACCATCGAATCCTCTTAGTCT
+
4<:<>C=D?BBB@@;<<556<<>>?;<<><<<7<99907727)///)/87766799986:-3337,3.3;99:888<3==>=>,<>888:;;.9<<<173>9==<>??=881888:8=AA;>@@>E;>=<886=><AA@@<885;:@8;55588//.803354>=5868=>A=>?<<7:8888(74:48888)6=;;=6;8=>?;>@?=<39:::+:?@@K=F:=><?>@@@A@@<@<?>>?==:<??;AA888@A@@@=888666;;=59666:6:;7===9=?::;
@ATNG8:03129:02580
GATGGTGAGAGACTGTAGCGCACCCAGAAGATCAGGAACTCTAGAAGAATTCAGATTTTTAACACGAGAGTAAACGTAAAAAGAAGGTTTTACAAGACTCACGTTAACAATATTGCAGCAGTACGCACACAATCGAAGCGCAGTAAGGATGGCTAGTGTAACTAGCAAGAATACCACGAAAGCAAGAAAAAGAAGTACGCTATTAACTATTAACGTACCTGTCTCTTCCGAAACGAATGAGTACGAGAGTCAGAGCAGAGCTACCATCGAATCCTCTTAGTCT
+
BCBC@CCCCCBCDCCBBCCDCCCC=CCC?CCC@@A>B@CBBAAAB>AB>B?@@@BBBCB3B>A@CBBBBBBBB=?@BCDDD2BBAD?AAA9ABB@AA@@DBBBB@C?CB?BAB=??BBBCDCCCCCCBAAC?CCCB<@@AAA@@B>B@D??=?CBCBABA?BBBBBB?BA;ABA<@@99928::989888(8@;A>==DAAA@;@8=>BB7;7:AA@A?BCAAABA=@=>==7???;?BBCBBBBBBD>BBDD>>>AA@@@?>><AAA>>8:94:::8=A???
@ATNG8:03137:02579
GATGGTAGGAGACACGTCGCACACGTACTCATTCGTTTCGGAATGAGACAGGTACGTTAATTAGTTAATAGACGTACTTCTTTTTCTTAGCTTTTCTGTGGTATTCTTGCTAGTTACACTAGCCATCCTTACTCGCGCTTCGATTGTGTGCGTACTGCTGCAATATGTTAACGTGAGTCTTGTAAAACCTTCTTTTTACGTTTACTCTCGTGTTAAAAATCTGAATTCTTCTAGAGTTCCTGATCTTCTGGGCAGACTCTCACACGCCTACCATCGAATCCTCCTTAGTTCT
+
?>><>A<@=ABCBA;<;;;;>?>>>666@>@?9=;;;59:39)////77:98<=/--39(-(--6(-(-833383337469:::'65(..5666+.-.35(..5033.599<57-/7....5626>99@9:7-----/;+/.8>:>@>?99252>><;5336(,****(,,268;;;;;;377:A@5@;>8===>?/888;;06///:<;???=====,=///=7<6?A=BAA???A=A=AAAA>>;9;;;493333377;BA@@:616==79//-72774-/,/7<9:5:=
@ATNG8:03143:02607
GATGGTAGTGTGTGCTCTGAGAGTAGTACTCATTCGTTTCGGAAGAGACAGGTACGTTAATAGTTAATAGCGTACTTCTTTTTTCTTGCTTTCGTGGTATTCTTGCTAGTTACACTAGCCATCCTTACTGCGCTTCGATTGTGTGCGTACTGCTGCAATATTGTTAACGTGAGTCTGTAAAACCTTCTTTTTACGTTTACTCTCGTGTTAAAAATCTGAATTCTTCTAGAGTTCCTGATCTTCTGGTCTACTACACTGTACTCTACCATCGAATCCTCTTAGTCT
+
//7:57;045555555555555:7757-----839444)4:6<8==@@@==9@?@>>5:39:<<7=8===<?@5447444444#485:344)4455555/)/7)/////<:?<;;;6668<?>?B?@A99:?<B;?;<=:;696665<?<<<=<<<>96669<<:>9@@=>85.-.--444&57<4;<>>>+=====4<<<566<;;;.5555$55555.579=465<===>9=9<<555<.449.55<<>=00000/099@@<5946<<<<9<;7<552/>>=0
@ATNG8:03146:02561
GATGGTAGTGATACAGATCAGACACCAGAAGATCAGGAACTCTAGAAGAATTCAGATTTTTAACACGAGAGTAAACGTAAAAAGAAGGTTTTACAAGACTCACGTTAACAATATTGCAGCAGTACGCACACAATCGATGCGCAGTAAGGATGGCTAGTGTAACTAGCAAGAATACCACGAAAGCAAGAAAAAGAAGTACGCTATTAACTATTAACGTACCTGTCTCTTCCGAAACGAATGAGTACTGCGTCTCACTCTCGCCTACCATCGAATCCTCTTAGTCT
+
999<8==CCDCBBAC;=:BCCBBBB?BDD?ABB@@@?A>ABABBAA>AC?B@9:7A<?>>+=7=BBBCCBBBCB9529;===+==8<099909=>=@;9:CCCCB@C@BC?AAA@CBBBBBBBBCFCCBB@@=@B@@@@@@@AAAB?A?A??=?B??>CCC@CCBB?><?B?BBB>;;888*77708<<<=.=A:?888>>AAA<?<?@??7;5;?BAA=@@@@@@@@C?BBB<AAD@BBBBBBBBBDBBBCBBBBBBCCC@CBB@BAAAC@BB?BCC?BBCA@
@ATNG8:03147:02597
GATGGTAGGTGCACATGAGTGTATCCAGAAGATCAGGAACTCTAGAAGAATTCAGATTTTTAACACGAGAGTAAACGTAAAAAGAAGGTTTTACAAGACTCACGTTAACAATATTGCAGCAGTACGCACACAATCGAAGCGCAGTAAGGATGGCTAGTGTAACTAGCAAGAATACCACGAAAGCAAGAAAAAAGAAGTACTCTATTAACTATTAACGTACCTGTCTCTTCCGAAACGAATGAGTACGTGTGCGACGTGTCTCCTAATCGAATCCTCTTAGTCT
+
@:?<:==C@@@BA;;AA;CCC@@@B@A?@?B?@@??@C@CCCDBBC?BB@C@BAAAHHEE5A;;;CCCBBBAA@9;:;5>>>,=>:>8A@@6???7:@BABB>>>4;4<<7<?A;?A97;BBBBCGHCCCBB?A@@A<:::A???A;@=A@@=AFDECCCC@C?@@??>AC<@@B?AA999,787/066666%394----44522-25;6677;399:;;9=8<>>==7<4:::18==988856592555599=>==>?>>?=@A<A===;==8<996::///
@ATNG8:03148:02598
GATGGTAGAGTATGCATGTGTATCTCCAGAAGATCAGGAACTCTAGAAGAATTCAGATTTTTAACACGAGAGTAAACGTAAAAAGAAGGTTTTACAAGACTCACGTTAACAATATTGCAGCAGTACGCACACAATCGAAGCGCAGTAAGGATGGCTAGTGTAACTAGCAAGAATACCACGAAATCAAGAAAAAGAAGTACGCTATTAACTATTAACGTACCTGTCTCTTCCGAAACGAATGAGTACTATAGACTATCTGAGACTACCATCGAATCCTCTTAGTCT
+
9999.55<;>>:///<//5<5544//)///)/8;;5549<@ADBBBB?BB?B@BBCBCEED5C?CCCDCBBC@@@8@@;;:::'9=8=2999&4;=9<@@CBCCBB=?<?F?BBB999AABBCGCCCCBBCCC@??@C>@@B@A@??<@?A;;8;BCACECC?AAAAA@?DD>BBB<>>DDD>B@=:=?@??0//,/<<:=>A@@=@=A>>><@:<=CAA<ABC;;;C?B?ABD>A@@<@:::AABCBBCBBAAABCCCBCCCCBB?BBBCC@BB?BBB?ABAAA
@ATNG8:03150:02602
GATGGTAGATACTCGCTGATACACCCAGAAGATCAGGAACTCTAGAAGAATTCAGATTTTTAACACGAGAGTAAACGTAAAAAGAAGGTTTTACAAGACTCACGTTAACAATATTGCAGCAGTACGCACACAATCGAAGCGCAGTAAGGATGGCTAGTGTAACTAGCAAGAATACCACGAAAGCAAGAAAAAAGAAGTACGCTATTAACTATTAACGTACCTGTCTCTTCCGAAACGAATGAGTACGAGAGAGCACACGTGTCTACCATCGAATCCTCTTAGTCT
+
44<<066===A>;966;;?>BBBBD=BAA?::9BAB?D=?987@?B>BB8B=@@787CBC1B?897?AB==:5<4/./7777'//)549;<0<<>7666===;;?<A=AA>@AD?BBBCCBBCGGDBBBCBB@CBAA?@9::AABD@C@C;;7:@<<>;;@9ABBAAB@BB?BBB@CCCCD<>?<<888888%8=:8867=;>??<@<@@@@<?8;;@@@?BBBCCCC@C=@?C=A:93999AAAABBBABAA???ABB?B>?::;7;>>>B<@?<??A<AA888
@ATNG8:03151:02605
GATGGTAGACATATCGTACTCTCTGTACTCATTCGTTTCGGAAGAGACAGGTACGTTAATAGTTAATAGCGTACTTCTTTTTCTTGCTTCGTTGGTATTTCTTGCTAGTTACACTAGCCATCCTTACTGCGCTTCGATTGTGTGCGTACTGCTGCAATATTGTTAACGTGAGTCTTGTAAAACCTTCTTTTTACGTTTACTCTCGTGTTAAAAATCTGAATTCTTCTAGAGTTCCTGATCTTCTGGTATACACACTCGCTCGCTACCATCGAATCCTCTTAGTCT
+
99;=:BBBBBBBDFCCCCCCBBDCCFCCBB@@=@AAC=BA?A>AABBBBA=@@:00,/3<>:?:?:?BBBA<<;:755==>*6849//).--(/(....'.5.5796=@;AA??>@@>;CAA9>9>>>A>>>=9>???688=<@=><=<@@A=>>@:>>@=@@<@<@AAAAAAAA4:::::/:9=8==@@@/A@@@A:A??????@??<@AAA/A<==B<@<@A<AAB????<@<@@>>>A;A@@<@>>>@@AAAA===>==A==?;AAAAA;>@;?@@=A???A
@ATNG8:03129:02635
GATGGTAGTGTCAGTGCGCGTCGTCCAGAAGATCAGGAACTCTAGAAGAATTCAGATTTTTAACACGAGATTAAACGTAAAAAGAAGGTTTTACAAGACTCACGTTAACAATATTGCAGCAGTACGCACACAATCGAAGCGCAGTAAGGATGGCTAGTGTAACTAGCAAGAATACCACGAAAGCAAGAAAAAAGAAGTACGCTATTAACTATTAACGTACCTGTCTCTTCCGAAACGAATGAGTACACATCGTCGTGTCGTGCTACCATCGAATCCTCTTAGTCT
+
@BB>@CDBCBABCFFCCCCCBBBCB@BBB@FD@?AE@B=@@BAACB@CC@E?:9:??BEC3C@BBBAAACC;@@8<<:9999'5A?C@CCC<CBB?;;;BBCBBB@B?CC@A?A@BBBBCCCCCCDCCCCBB>BDCC>@A@???@@<@=B??=@CCCCCAA?CCBBBB@BC@A@A>@@@@?:@::4776666%6=8=687AAFED:=9>=@B:>:>ACBB?BCBBBBB>A>ADD>CAA>ABBBBCCCCCCA>>ABBBBBBBAAA@@9>?ABB@CD?AB@=A???;
@ATNG8:03130:02655
GATGGTAGCTATACGTATATCTATGTACTCATTCGTTTCGGAATAGACAGGTACGTTAATAGTTAATAGCGTACTTCTTTTTCTTGCTTTCGTGGTATTCTTGCTAGTTACACTAGCCATCCTTACTGCGCTTCGATTGTGTGCGTACTGCTGCAATATTGTTAACGTGAGTCTTGTAAAACCTTCTTTTTACGTTTACTCTCGTGTTAAAAATCTGAATTCTTCTAGAGTTCCTGATCTTCTGGACGACGCGCACTGACACTACCATCGAATCCTCTTAGTCT
+
:://00;?AB=BCCCCEECCCCCCCC@@ABAB@BCCC>CC?B?BCCCCBB?BCB@A>A?CBBB=A?BBBBBBBBB?BBCBC1B?<>778.:@AA=AAB?BB<A@BDCB>BBB@@@A?;@@@<@<AA@>>?@A<A???;???>>>>@@@ACC;<<=:<=><==9>=A>>=AAA@?;?AAAA5@<><77977)8:665066;///=9:><@@@A/A>>>A<A=@@<=;;?;;;;@8<<@@>>9=>C;@?;><>??A@?>??AB>>885:<<<B=AA<?>?<@@>??
@ATNG8:03132:02610
GATGGTAGCACGACACGACGATGTGTACTCATTCGTTTCGGAAGAGACAGGTACGTTAATAGTTAATAGCGTACTTCTTTTTCTTGCTTTCGTGGTATTCTTGCTAGTTACACTAGCCATCCTTACTGCGCTTCGATTGTGTGCGTACTGCTGCAATATTGTTAACGTGAGTCTTGTAAAACCTTCTTTTTACGTTTACTCTCGTGTTAAAAATCTGAATTCTTCTAGAGTTCCTGATCTTCTGGAGATACACATGATACTCTACCATCGAATCCTCTTAGTCT
+
:==>@CCDCBB;66CBBBC96:6;DECDCFBB@BCDB=BB@B@BBBCCCC@CCABA?C@CBBB?B?BDBBBCCBB?BDDCC3>>9=988(7:978@CA?CE:99?CCD?>>??==AA;AAA;A;A@@>>;<<;@@@A7=>>>>==<?AAA?>>>A89::9=D<@<@@@A???==:=>@BB6A=A:==AAA/==666)------7<6:8;DDD*;<=;94959:29?>>ABB=A<??>>??7;;B=@@@@@@@>>>BAAA>><==>5::>>@=CB7:;@<@>>>B
@ATNG8:03132:02635
GATGGTACGTCTCAGATAGTCTATAGTACTCATTCGTTTCGGAAGAGACAGGTACGTTAATAGTTAATAGCGTACTTCTTTTCTTGCTTTCTGTGGTATTCTTGCCTAGTTACACTAGCCATCCTTACTGCGCTTCGATTGTGTGCGTACTGCTGCAATATTGTTAACGTGAGTCTTGTAAAACCTTCTTTTTACGTTTACTCTCGTGTTAAAATCTGAATTCTTCTAGAGTTCCTGATCTTCTGGACAGAGTGTGCAGATACTACCATCGAATCCTCTTAGTCT
+
9///47///:;@ABAACBB@AAA9555::<<<<7855;299496;;:<A;;7;<?AA<@<><@?9?8=>C66654;34444&38-3/88/////838994//)//(/9;@9>B<<<=;;059@;A=BA@@:99B?B:9:<BBAA@@>A@@:::<<>><A@D?BA;?5>8=9/////)/79<<,505755555$4:;=>6;;;@0000/0)/7<&0/555.579=4>>>=>:;7;8==596<<<;A@BBBBBCBBA@BA@:::A;;9699?@@:??:988:;988:
@ATNG8:03141:02643
GATGGTAGATACTCGCTGATACACCCAGAAGATCAGGAACTCTAGAAGAATTCAGATTTTTAACACGAGAGTAAACGTAAAAAGAAGGTTTTACAAGACTCACGTTAACAATATTGCAGCAGTACGCACACAATCGAAGCGCAGTAAGGATGGCTAGTGTAACTAGCAAGAATACCACGAAAGCAAGAAAAAGAAGTACGCTATTAACTATTAACGTACCTGTCTCTTCCGAAACGAATGAGTACGTGTGACGTACGTGAGCTACCATCGAATCCTCTTAGTCT
+
/:990//:AA;;:A?A;99CCBBCC<BBB?BBCBCB>BADB?9:9C?B@8;7000::???0?<087>>@@@B??6==;;;;;*;@<@5:;:&9>E79966>>CCC@D?BB?CCC?CCCBCDCCAABCBBCCC@CBBA?A???????;A@BBB?BBBCCCCB?BBB???>AA>A??;?AABB;@::48>?AA/??;>;;;@A???:>:>ABB=D<B@BBB>A@@@@@@@C?DCC=ABB@CBBBBBBAAAABCBBBBBBAABCCCCC<??CBB?BB@@?;<@???=
@ATNG8:03149:02621
GATGTAGCTCTGCTCTGACTCTCGTACTCATTCGTTTCGGAAGAGACAGGTACGTTAATAGTTAATAGCGTACTTCTTTTTCTTGCTTTCGTGGTATTCTTGCTAGTTACACTAGCCATCCTTACTGCGCTTCGATTGTGTGCGTACTGCTGCAATATTGTTAACGTGAGTCTTGTAAAACCTTCTTTTTACGTTTACTCTCGTGTTAAAAATCTGAATTCTTCTAGAGTTCCTGATCTTCTGGTGAGATATGCATGATGCTACCATCGAATCCTCTTAGTCT
+
::9:A;ABB=ACCCCCAABCCCBBBBBCCBA>ACCC>BB@B@CBBBCCE@BCBBB?B?CBCB?C@CBBBCFEFD@CCBBB1BD@BBCC=?@AC?AAE@CC;;;BLGH@CBCCCCCC@CCD@D?CBCCCBBB?CCCB<A@B9::BBCCBBBAAAC?BCB@BB?B@BBCCCDDCC5;;;;;.;5;=;<;;;*;AABC>CCCCHECAA@5;;;;*;CBBB@BADD?BBCCB@@=@@BBBDDD?BBB@CBCCBCBBBBC@@ABBBDDD@BCCCA?BC@BBA?BCCAB
@ATNG8:03151:02658
GATGGTAGAGAGAGCTGTAGCGCACCCAGAAGATCAGGAACTCTAGAAGAATTCAGATTTTTTAACACGAGAGTAAACGTAAAAAGAAGGTTTTACAAGACTCACGTTAACAATATTGCAGCAGTACGCACACAATCGAAGCGCAGTAAGGATGGCTAGTGTAACTAGCAAGAATACCACGAAAGCAAGAAAAAGAAGTACGCTACTTAACTATTAACGTACCTGTCTCTTCCGAAACGAATGAGTACGATGAGATCTCGTGTGCTACCATCGAATCCTCTTAGTCT
+
449<5:;==<:://////79::;::;0:9>::ABBCC@C?BAA::9@:@<6<900///////#/4/33333;<::?6:794449'5>5<8>>>2B?@<C=BB@@?BB?B@CC@C@@=?@@@@AABECCBBBA@@?BBCB?@?BBA@AA=@=A;;6;B@@@@9:48??=BB8B=<??:6:8=9;39//)/5555'55.252522277746265755<8=>CCC@CB??@CB@D@CBA;@::39>==?BBBAABBBBB>A@?:;;788@A=@FB>>388:;;;:>A???
@ATNG8:03153:02611
GATGGTAGAGAGACTGTAGCGCACCAGAAGATCAGGAAACTCTAGAAGAATTCAGATTTTTAACACGAGAGTAAACGTAAAAAGAAGGTTTTACAAGACTCACGTTAACAATATTGCAGCAGTACGCACACTATCGAAGCGCAGTAAGGATGGCTAGTGTAACTAGCAAGAATACCACGAAAGCAAGAAAAAGAAGTACGCTATTAACTATTAACGTACCTGTCTCTTCCGAAAACGAATGAGTATAGAGAGTACGATATATCGAATCCTCTTACGTCTATC
+
//::7<@AA;59655//:---5--(-995<B>BBB6;;48==?BBC<=>>A?@:97;;;;,;8;::00/==8<=76599999(9>;:.99945<>9;;655;7//)/17738894:;=;=666@>AA??==>DDC::6;>===000686800+0><<<?BC?BB??>A<@@=AA@>BB@@>.337177889)7:6778=99;==2:1695515455?<B?CD???AA;=10000)0:9)0/>;=;7333//669///863..2882790...(....33353
@ATNG8:03110:02665
GATGGTAGGACGAGCGTCTGAGAGGTACTCATTCGTTTCGGAAGAGACAGGTACGTTAATAGTTAATAGCGTACTTCTTTTTCTTGCTTTCGTGGTATTCTTGCTAGTTACACTAGCCATCCTTACTGCGCTTCGATTGTGTGCGTACTGCTGCAATATTGTTAACGTGAGTCTTGTAAACCTTCTTTTTACGTTTACTCTCGTGTTAAAAATCTGAATTCTTCTAGAGTTCCTGATCTTCTGGATATGAGTGACTCGTGCTACCATCGAATCCTCTTAGTCT
+
94447444399555444;;99944.55999995:444(4<7=;>@@??CC<6:9FCACFJABA?B@CCCCCDCBB>BCMME5@@@CBCC>DAAA@CCHACCABBBBBJAABBACBCB@BBD>A>BAAAA;;;>C@;;5;;;;@>=@>@AA??>>=<0//+//696;:>B=665:5:555)5.5.55555$5=9@=4;@AA;A?@@@29995$5:>:;2549@?CCBBB::5:=::9@??=:8:=B?@AB::;;99>@?@@BCAB?AAAAC>@A=@?=5;;00/
@ATNG8:03113:02696
GATGGTAGACACGTGTGCTCTCTCGTACTCATTCGTTTCGGAAGAGACAGGTACGTTAATAGTTAATAGCGTACTTCTTTTTCTTGCTTTCGTGGTATTCTTGCTAGTTACACTAGCCATCCTTACTGCGCTTCGATTGTGTGCGTACTGCTGCAATATTGTTAACGTGAGTCTTGTAAAACCTTCTTTTTACGTTTACTCTCGTGTTAAAAATCTGAATTCTTCTAGAGTTCCTGATCTTCTGGTCTACTACACTGTACTCTACCATCGAATCCTCTTAGTCT
+
@A@B@CCCCBCBBABA@A=@B@@@BCBBDDBB?B@AA=;;7;=@@AACAA8::BBC@C?BBAA?B@DBBBBAA?A=;:===+:<49552'287;6=7703>27776885>@A>>>>@<;:;<?;>>CA>>>A<AAAA:>=>A;;;>AA?>>;;;A<ABA;?@<A<@>>AAAAAA4<::::/:9=8:;:;:+:@===5==>;;;=<==9=AAA/@;;;A=A=;<8;BA>;;;8=8=>A==@///=9==<@@@AAB@@@@>==@9994966697=;49?@;@AAAA
@ATNG8:03113:02698
GATGGTAGACACGTGTGCTCTCTCGTACTCATTCGTTTCGGAAGAGACAGGTACGTTAATAGTTAATAGCGTACTTCTTTTTCTTGCTTTCGTGGTATTCTTGCTAGTTACACTAGCCATCCTTACTGCGCTTCGATTGTGTGCGTACTGCTGCAATATTGTTAACGTGAGTCTTGTAAAACCTTCTTTTTACGTTTACTCTCGTGTTAAAAATCTGAATTCTTCTAGAGTTCCTGATCTTCTGGATAGCGACGCGATATACTACCATCGAATCCTCTTAGTCT
+
99:;@A;ABCA;;6B;66>?@;@BHGCCBBBE@BBCC>CG@C?AAAAB@@<??A@A=A>BB??>?@BBEBB@AAB@BBBBB1>;;988818B@@9>0.)-8)----553879888@?=888:=<ACA?????=BAAA:==?>888>>==>?;;;<8<<<;?>:>;>>>@>>>BB:>=?GE;B:=7;;??@/@@@@@:@@?;:;=<==:::::,:///@9@7?><;@=///:9=9=B???>;====@@@AA??>>>>>@@@???AA=@>=>?=DD:?AA=@@@;<
@ATNG8:03117:02667
GATGGTAGCACGACACGACGATGTGTACTCATTCGTTTCGGAAGAGACAGGTACGTTAATAGTTAATAGCGTACTTCTTTTTCTTGCTTTCGTGGTATTCTTGCTAGTTACACTAGCCATCCTTACTGCGCTTCGATTGTGTGCGTACTGCTGCAATATTGTTAACGTGAGTCTTGTAAAACCTTCTTTTTACGTTTACTCTCGTGTTAAAATCTGAATTCTTCTAGAGTTCCTGATCTTCTGGATAGCGACGCGATATACTACCATCGAATCCTCTTAGTCT
+
5<==@CBCCCCBBBBBBCBBA;;;GEDFDGBB?BCCC>AA<A=@@@BBAA?@AC??=>?@A@B@C?BB@@>>=//(/////$/839://'/00/4://*7>:=>AAAA?>;<;A@A@=>?>;?=BB@??@@@<@@@A065>:99@@@@@@@>==>;====>>;><???>>>@;;7<??HD;D=B::6666)69333)--3---799=0888(28699:>:??;???A>==:>:==:9//*/9:6:=@>>>AA@@@@@@@@@@==:=>>@@<@A<===<AA@>>
@ATNG8:03118:02660
GATGGTAGTCTCAGATAGTCTATAGTACTCATTCGTTTCGGAAGAGACAGGTACGTTAATAGTTAATAGCGTACTTCTTTTTCTTGCTTTCGTGGTATTCTTGCTAGTTACACTAGCCATCCTTACTGCGCTTCGATTGTGTGCGTACTGCTGCAATATTGTTAACGTGAGTCTTGTAAAACCTTCTTTTTACGTTTACTCTCGTGTTAAAAATCTGAATTCTTCTAGAGTTCCTGATCTTCTGGGTCTCTCTCTCACGCACTACCATCGAATCCTCTTAGTCTA
+
;955799:=669BC>A>><;;===?=<<=:::7555@4<@7;7?=BBBBA<<<<9:606:://)/)//79;;<45054=;;)::255>>5?;;;69999=>259>>9946A>>;=BC?BBC?A=::;@@ABB?BB@@<AAAB;;;CAA;;;;:?@>@?@?CB=@9@899@>A@B?@@@CC9C@D@BCCBB,AA::;.99@:99A??A?BAA@0@999<=<?=B?CCBBBBA=A@@@?BBB<;:;B;BBBBCBAABBBAAA@;;:A?BACAA=@A=99:;>>>=99
@ATNG8:03129:02700
GATGGTAGAGTATCATGTGTATCTCCAGAAGATCAGGAACTCTAGAAGAATTCAGATTTTTAACACGAGAGTAAACGTAAAAAGAAGGTTTTACAAGACTCACGTTAACAATATTGCAGCAGTACGCACACAATCGAAGCGCAGTAAGGATGGCTAGTGTAACTAGCAAGAATACCACGAAAGCAAGAAAAAAGAAGTACGCTATTAACTATTAACGTACCTGTCTCTTCCGAAACGAATGAGTACACATCGTCGTGTCGTGCTACCATCGAATCCTCTTAGTCT
+
4;;;55544955659;55955499:45;>7<=>9:94:59<>99492994;9<<<:;;;;*;;A@?ACCBBBDF>BBBBBBB0AB>B@CCC;CBB>A;;;>??9939=>>8=>A033:;BAABBBBCDCCCG?B;;;7:;AAB;@@?D?DCC@B@0000005///49828;6;887<;;>@7;<=5897978#863667:<<<@@8;89;>>:<=DA==;?BA>@?@@4:49=C6>??;??ABBBCDBBBBCBCBDCBC:;9::AA:>>>>@9??;737;@@@BB
@ATNG8:03130:02694
GATGGTAGTATAGAGCTCTACATAGTACTCATTCGTTTCGGAAGAGACAGGTACGTTAATAGTTAATAGCGTACTTCTTTTTCTTGCTTTCGTGGTATTCTTGCTAGTTACACTAGCCATCCTTACTGCGCTTCGATTGTGTGCGTACTGCTGCAATATTGTTAACGTGAGTCTTGTAAAACCTTCTTTTTACGTTTACTCTCGTGTTAAAAATCTGAATTCTTCTAGAGTTCCTGATCTTCTGGTGTCGTCTATCATGTACTACCATCGAATCCTCTTAGTCT
+
/://+/:>CCBBBDAAA@?:69BBBBDCCCAA=@99:3:A>A@::9BGAA>ADDBB?B?BBBB?B=??BBA=>7=6AAAAA.==9>776-5=>@297;8<C<=886<=8======@@=@AA<A<?>?;:;>>=BBCB====@@@>>>??@@===@8:;:<AB<@;?AAAADCAA=A????2?;?<?ADCC/>CAAA8><>>>AB<;:19979+9=>?A<A=AA;AAAA???<@<A?>@@@;A@@:===??>>>>>AA@@=>====;A@@>>9>>==>9387;55
@ATNG8:03131:02673
GATGGTAGAGAGAGCTCTCTCATCGTACTCATTCGTTTCGGAAGAGACAGGTACGTTAATAGTTAATAGCGTACTTCTTTTTCTTAGCTTTCGTGGTATTCTTGCTAGTTACACTAGCCATCCTTACTGCGCTTCGATTGTGTGCGTACTGCTGCAATATTGTTAACGTGAGTCTTGTAAAACCTTCTTTTTACGTTTACTCTCGTGTTAAAAATCTTGAATTCTTCTAGAGTTCCTGATCTTCTGGATACACTCATGTGCACCTACCATCGAATCCTCTTAGTCT
+
//::6<<ACCCCCCCBBBA@@AAACB;?AAAA>CEED>CD@D@CBBAC@?7;:???7A=ABBA=A?>???A<?8B=:=;;;+8=*/....'.<77288;68A5778;8;9@@>>===E:=>>;>;>>=>:::>=AABA=DDD@@@@@@@A@@@:;;8===;?@=D=CB@;<;@@A<>>DDD;D=A7;<BBA.==///)/////.988<7=>==/<76/593:8>>=E>>=???<@;>>@>>>7;;?;?BAA=;66666=<<<?;<==7666=>9>>7>::698666
@ATNG8:03132:02668
GATGGTAGATACTCGCTGATACACCCTGAAGATCAGGAACTCTAGAAGAATTCAGATTTTTAACACGAGAGTAAACGTAAAAAGAAGGTTTTACAAGACTCACGTTAACAATATTGCAGCAGTACGCACACAATCGAAGCGCAGTAAGGATGGCTAGTGTAACTAGCAAGAATACCACGAAAGCAAGAAAAAGAAGTACGCTATTAACTATTAACGTACCTGTCTCTTCTGAAACGAATGAGTACTACTCTCAGAGACACACTACCATCGAATCCTCTTAGTCT
+
::<<@DCCBCCCCABABBDCECBBB=AA@=AA<;;C=@>ACCCJILAAA?A@CBCCCDCC5B?BBCFCCBB@@A8@=99555$5;6<6;;;0;==8@@;A>>>:;5;=@@;C@@=??CBDACBDCBBCCCHJ@CB@@<@@@@CCAA>BAC;;:;BBDCDCC@BCB;:;@CB?BBB?B???A8>?>;?BFED3BC?BBBBC@@@C>D:==??=C==>B;;9;BBCCCC@CCCBA<A@@<?ACBBB@?>CBCBBBBAAAAAAABBCC=A>=<=7::1:::4:BA;;
@ATNG8:03134:02663
GATGGTAGACATATCGTACTCTCTGTACTCATTCGTTTCGGAAGAGACAGGTACGTTAATAGTTAATAGCGTACTTCTTTTTCTTGCTTCGTGGTATTCTGCTAGTTACACTAGCCATCCTTACTGCGCTTCGATTGTGTGCGTACTGCTGCAATATTGTTAACGTGAGTCTTGTAAAACCTTCTTTTTACGTTTACTCTCGTGTAAAATCTGAATTCTTCTAGAGTTCCTGATCTTCTGGTATACACACTCGCTCGCTACCATCGAATCCGTCTTAGTCT
+
44;>9=BAB@>@?AACCCCCBCBBBBCCCCDB?CDDD<AA?B@CC???BB@CB?>??C>AA??586<BBBB??87128888)5939//).//34>5528===AABC=@@@;:;??<@@@<@<BAAB@;;:;?>==:>BBA?@?????@><:9:089=;>><?<@@@776;//+/=<@@2=9@<?@@@@/@A===6==;//-7,,----(-67884;3//-/998@@A>D:==@@@?9;;;9;;:777<96:777=::>@BB:===::999+,,22,)((((
@ATNG8:03136:02666
GATGGTAGCACACGAGATCTCATCGTACTCATTCGTTTCGGAAGAGACAGGTACGTTAATAGTTAATAGCGTACTTCTTTTTCTTGCTTTCGTGGTATTCTTGCTAGTTACACTAGCCATCCTTACTGCGCTTCGATTGTGTGCGTACTGCTGCAATATTGTTAACGTGAGTCTTGTAAAACCTTCTTTTTACGTTTACTCTCGTGTTAAAATCTGAATTCTTCTAGAGTTCCTGATCTTCTGGTGTCTGATCTGTATCACTACCATCGAATCCTCTTAGTCT
+
4=::=@CBBDBBBCCGFCCDDCC<<;;;;=CC@CCCC=;;7;;@@:;;BA?BC><@-0)0/66476:?<===88?@BBBCC3BB?BCCC>@BBC>??B@CC=AABBBB?>@<AAABB7::==B=BBBB====79888*//99=>88/<@@@///:176;=@@<@<@@>>>:99<7///::2:9<763333(69679+------7:/6-665'299:=6?6;;3;==A@@@=?;;:///<7<<@<?;;;=>>A<;;@@>>>???B=???@@<@@:=>=:>=<<<
@ATNG8:03138:02664
GATGGTAGCACGACACGACGATGTGTACTCATTCGTTTCGGAAGAGACAGGTACGTTAATAGTTAATAGCGTACTTCTTTTTCTTGCTTTCGTGGTATTCTTGCTAGTTACACTAGCCATCCTTACTGCGCTTCGATTGTGTGCGTACTGCTGCAATATTGTTAACGTGAGTCTTGTAATACCTTCTTTTTACGTTTACTCTCGTGTTAAAAATCTGAATTCTTCTAGAGTTCCTGATCTTCTGGGTCTCTCTCTCACGCACTACCATCGAATCCTCTTAGTCT
+
?<?=?BC@A;555;;;=>>666=AAAICCCCDACAA@8@A6::;CCBCCC?AAA?C@D@BCBC?B=??BA@@@:9387737$394>A<>6>800;>00+/;59///==87==DD@@@<@?@<?=@AAA???A;AA>>9=;=A@@@>>@>@A?=<<178=9;;5;9==>CDAA8838==:?>=7<788888(8<:::1;==887@@==:=@>?/?::;?<?>BD<CC@>>>A=A=@@>>>>;===@9>>>@?>>>?@@@AA??>::5;;;=A7;;:>;;7;?>>>
@ATNG8:03140:02678
GATTGCGTGAGAGAGAGACCCAGAAGATCAGGAACTCTAGAAGAATTCAGATTTTTAACACTGAGAGTAAACGTAAAAGAAGGTTTTAACAAGATCTCACGTTAACAATATTGCAGCAGTACGCACACAATCGAAGCGCAGTAAAGGATGGCTAGTGTAACTAGCAAGAATACCACGAAAGCAAGAAAAGAAGTACGACTATTAACTATTAACGTACCTGTCTCTTCCGAAACGAATGAGTAACGAGAGAGCACACGTGTCTACCATCGAATCCTCTTAGTCT
+
/79)/0=?@CDCFCCCCA@@;@BA@@@000<1:6:>=;??B?::5:<@@=99999'/6;;/////68:8;286////&..(.2666+6055)225588756639.2.(-,,(,,*222*,--225355;6<==96:;7:;=:;:0:599>:;:;;9=>A;>>@@==8;;5;;;8:;;A>1:::48888)/639/-----8885;5;///9=77////59//-:::)/*/7<.7<=5:9597726/..9787;5858==>>>8::8:778806;88664:=996
@ATNG8:03148:02696
GATGGTAGTACATGATAGACGACACCAGAAGATCAGGAACTCTAGAAGAATTCAGATTTTTAACACGAGAGTAAACGTAAAAAGAAGGTTTTACAAGACTCACGTTAACAATATTGCAGCAGTACGCACACAATCGAAGCGCAGTAAGGATGGCTAGTGTAACTAGCAAGAATACCACGAAAGCAAGAAAAAGAAGTACGCTATTAACTATTAACGTACCTGTCTCTTCCGAAACGAATGAGTACGATGAGATCTCGTGTGCTACCATCGAATCCTCTTAGTCT
+
>:<>@EGC@@;AA;;@BBBA@B@@@:@;A>@B=5667;7;>C>CBC?AA9?9??>>>AAB0@=ACBCBCCBBBC=AA@ABBB2BE@D=CAA7BBB?BABADCCCB?C?CC>AAB>BBBBBAAABBBCDCCCCACBBB@CBA@AA998;@D@@?@AABBBBBACCCBBB@BB?BBB?AA@?=8@9949CCCD2CC?B???DE@@A6668CBC7;8;CCBB@BB@@@CC<@>@BA;BAA=:::ABBBDCAAABAAA999>B?;;@@A=A>>>>;?@:;;:;@CBAA
@ATNG8:03150:02707
GATGGTAGCACACGAGATCTCATCGTACTCATTCGTTTCGGAAGAGACAGGTACGTTAATAGTTAATAGCGTACTTCTTTTTCTTGCTTTCGTGGTATTCTTGCTAGTTACACTAGCCATCCTTACTGCGCTTCGATTGTGTGCGTACTGCTGCAATATTGTTAACGTGAGTCTTGTAAAACCTTCTTTTTACGTTTACTCTCGTGTTAAAAATCTGAATTCTTCTAGAGTTCCTGATCTTCTGGATATGAGTGACTCGTGCTACCATCGAATCCTCTTAGTCT
+
44:<>BCBBCBBBCEAAAAAACBCDDCCCCBB?BBBB>BH@D@ICCBC??>@CBBB?B@BBAA>A?CCCCBBBBB>BBBBB3BB?BBCD>CBBB?BBB?BB<>=BBBB@DBB>@A@=9>:94:<??A@;;;>>A???7:9><==>=>BDDA:;;A<:;:=AA=A;>>>AA@A@@<==<DC5A=B<99797+8=8881889///<66;;????.>@@AA=A:??<@???>==<?7;;@;;;:>>A=@@?::;;:;>?;;;A?@@?@=BCE>=:=>8<99166666
@ATNG8:03153:02684
GATGGTAGTGTGTCTCTGAGAGTAGTACTCATTCGTTTCGGAAGAGACAGGTACGTTAATAGTTAATAGCGTACTTCTTTTTCTTGCTTTCGTGGTATTCTTGCTAGTTACACTAGCCATCCTTACTGCGCTTCGATTGTGTGCGTACTGCTGCAATATTGTTAACGTGAGTCTTGTAAAACCTTCTTTTTACGTTTACTCTCGTGTTAAAAATCTGAATTCTTCTAGAGTTCCTGATCTTCTGGACAGAGTGTGCAGATACTACCATCGAATCCTCTTAGTCT
+
5>==?B=BBBCCBBAAACBA@@BBBDBBBBAA>ACBC>CC?C?ACCCCBB=BCCEC?D@DAAC?C?ECCCCCCCD?CBDDD1BB<BBCF>CB@@>ABC@CD@BBADCFADCCCCBBB@FDD=B?BDDCCBCC@CCBB@CCBA@@CCCCCCCCBBB?C@@=@E@D?AADABBCCD?B:::96:=B=::999*;BCCC=CBDCCCCCBB5;;;;*;AABC?B?BB@BCCCBBB?B?BCCCCD=??B@CDCCCCCCCCCCBBDCCDBB?BBBBB@CB@@@A>BBB@B
@ATNG8:03155:02671
GATGGTAGTACATGATAGACGACACCAGAAGATCAGGAACTCTAGAAGAATTCAGATTTTTAACACGAGAGTAAACGTAAAAAGAAGGTTTTACAAGACTCACGTTAACAATATTGCAGCAGTACGCACACAATCGAAGCGCAGTAAGGATGGCTAGTGTAACTAGCAAGAATACCACGAAAGCAAGAAAAAGAAGTACGCTATTAACTATTAACGTACCTGTCTCTTCCGAAACGAATGAGTACGATGAGATCTCGTGTGCTACCATCGAATCCTCTTAGTCT
+
96>?;CCBBBCCDCCCCCDDCCCBB@BCCACCE;;;=@=@BBCBBB@CC@B?CD<;;CCC5CAHAAACBBB@@@8;;;;;;;$9B;A>BBB8BBB?BBBBDCBBB@B@BB@CBC=@?BBCBBBDCCDCECAA>@@@@@C@@@AB@C?B@EA@?@DCBCCBB?BCCABA>BC?CCD?BB9982:??<BBCCC3BB?ABAAAB>AB<@<@AAA5:4::AAB?BCAA@BF@C?CBB=CAA=@??BBBBBCBBBBBBD@>>@BBB>>@@=AA>??<@A<>>>:>A@??
@ATNG8:03115:02737
GATGGTAGTGATACAGATCAGACACCAGAAGATCAGGAACTCTAGAAGAATTCAGATTTTTAACACGAGAGTAAACGTAAAAAGAAGGTTTTACAAGACTCACGTTAACAATATTGCAGCAGTACGCACACAATCGAAGCGCAGTAAGTATGGCTAGTGTAACTAGCAAGAATACCACGAAAGCAAGAAAAAGAAGTACGCTATTAACTATTAACGTACCTGTCTCTTCCGAAACGAATGAGTACGTTGAGAGAGCTCTCTCTACCATCGAATCCTCTTAGTCT
+
B<AD:;;<?@CCC>CC==A>===D@;>BB?99:>97-7-339=:>@8?9595///9=99:+:8:<:88788322'25>=><<):;7;4999&5;;6;ACCCDCCB>B?AA=ABB>@?BBCCCCCCCCBAADD@DBBC:;;@>@@@?;@ABBB@BBBBBDDDABBABBB?CC??>?499ABB>BBB@@@@@@.766;///:8<;A<@:>>>>:><?>BA@<@;;;;CB@A=AG@8@00+0::==>>CC499>?=8797555A?AAA==;88>9=>;888:>;;>>
@ATNG8:03115:02755
GATGGTAGCGAGCGAGTGTGTATACCAGAAGATCAGGAACTCTAGAAGAATTCAGATTTTTAACACGAGAGTAAACGTAAAAAGAAGGTTTTACAAGACTCACGTTAACAATATTGCAGCAGTACGCACACAATCGAAGCGCAGTAAGGATGGCTAGTGTAACTAGCAAGAATACCACGAAAGCAAGAAAAAGAAGTACGCTATTAACTATTAACGTACCTGTCTCTTCCGAAACGAATGAGTACGATGAGATCTCGTGTGCTACCATCGAATCCTCTTAGTCT
+
4::<8BCCCCDBBCCBCCCCBBBDC?CCC?DBCB??;@=AABDCCA>AB>B>BBCBBBBB2B@CCCBBCCBBBE=CB@AAAA,AA>A=CAC9BIKGCBCBCBBBB?B@BB?CAA>BBBBBAAABBBCDBBBD@DDBB?CAA@@A@A?@?C@?=@BBAABBC@CCCBBB>AA@>==>BBBCC7>9959ABBB3AA?B?@?CBAAA<A:>>AA<?<?@CBB@BDDCBBE@@<<<:3:00,0>>=AACBBBBBBBBBBBB>>:>@@AB<?;;;C<??;8889=ACBC
@ATNG8:03116:02724
GATGGTTAGCACGACACGACGATGTGTACTCATTCGTTTCGGAAGAGACAGGTACTGTTAATAGTTAATAGCGTACTTCTTTTTTCTTGCTTTCGTGGTATTCTTGCTAGTTACACTAGCCATCCTTACTGCGCTTCGATTGTGTGCGTACTGCTGCAATATTGTTAACGTGAGTCTTGTAAAATCCTTCTTTTACGTTTACCTTCTTGTGTTAAAAATCTGAATTCTTCTAGAGTCCTGATCTTTCTGGAGATATCATCAGCGAGCTACCATCGAATCCTCTTAGTCTT
+
0/99)/)/77A@@;;;<;C966=ABIBBAHGBC?BCBB=AA>A=@>?@@<<9>>989G?B?BBBB?=@@?:;73333,333333#336<99;39473/33959;28877;</25565699677749;=<=>>=AA:>?:;5:==877<<75655/..5)..7322,205:88889////9=>@-//6=75522&.5555-22(-(--,2.2.27;;;)....506599155977./.03337///(/---33--/99999@@@@==///:7;666>:>B:>>@=@@?>>:
@ATNG8:03116:02744
GATGGTAGAGTACAGTGTAGTAGACCAGAAGATCAGGAACTCTAGAAGAATTCAGATTTTTAACACGAGAGTAAACGTAAAAAGAAGGTTTTACAAGACTCACGTTAACAATATTGCAGCAGTTCGCACACAATCGAAGCGCAGTAAGGATGGCTAGTGTAACTAGCAAGAATACCACGAAAGCAAGAAAAAGAAGTACGCTATTAACTATTAACGTACCTGTCTCTTCCGAAACGAATGAGTACACATCGTCGTGTCGTGCTACCATCGAATCCTCTTAGTCT
+
CCCCGCCCBCBCCCCCCCCDBCCCC?CCC@CCCBAA?B?BCCCAAA?AB>B>BBBBBBBB3B@CBBAAAACCDD>A>@@@@@0@C?C>BCB=C@@?A@@BABB@@>@ABC@BCC=@?BABBCCACCCCCCCC@CBBB?BAA@AA@A>A@CCC?AACBABAA=@@BBBB>BB=AA@<??899+9976=>>==+BB?AABBB>>>C?C?BBBC?B?BCCBB=AABBB>>;>:>>A8>AA?ABBBAACCCCBBBBFCAAACCCBACCC?BBBBB>BB>@??=@@@AB
@ATNG8:03118:02759
GATGGTAGGCGTGTGAGAGTCTGCCCAGAAGATCAGGAACTCTAGAATAATTCAGATTTTTAACACGAGAGTAAACGTAAAAAGAAGGTTTTACAAGACTCACGTTAACAATATTGCAGCAGTACGCACACAATCGAAGCGCAGTAAGGATGGCTAGTGTAACTAGCAAGAATACCACGAAAGCAAGAAAAAGAAGTACGCTATTAACTATTAACGTACCTGTCTCTTCCGAAACGAATGAGTACAGAGAGTACGATATGTCTACCATCGAATCCTCTTAGTCT
+
5@;;?AEIABABBDDDCBCABB@AA6@BB?CC;:;E@C@CBCCABA?BB?B?AA???ABB1?=?EDABABBCCF>BAAA@>>,::393:9:+9:=8?>;>@B@>=:==DD<A>=:=<>>?>>=@AAAA>=>C:@@@@;=>=:98//*/6::><>>>>BA@@;??A@CA<AA9;;B;<;;<<1;<<6=>DDD/??;A?@>>A88:;A;=<<@8=:<>>>>9>>>@;;:;A=ACC:<@A????A;;;@@@@@AAAA?@?AD@@@<<=;>>AAA=@>;???<??>==
@ATNG8:03119:02724
GATGGTAGTATCTGCACACTCTGTCCAGAAGATCAGGAACTCTAGAAGAATTCAGATTTTTAACATCGAGAGTAAACGTAAAAAGAAGGTTTTACAAGACTCACGTTAACAATATTGCAGCAGTACGCACACAATCGAAGCGCAGTAAGGATGGCTAGTGTAACTAGCAAGAATACCACGAAAGCAAGAAAAAGAAGTACGCTATTAACTATTAACGCACCTGTCTCTTCCGAAACGAATGAGTACACACTCTCATATGACACTACCATCGAATCCTCTTAGTCT
+
5:=>?CCCCBBBBGBBBCDBCBDDC@BCC?CBA@@A>A=@ACBBBB?CC?C@AAAA@BBB2A?A998A?><=>==19933333$33,3,333&333,3;88877//).(.3.3562799:>CCHCCBCCDCAB?BDBB>BBBB@@@B=B@BDD@CABAAACB?BCBBBB@BB>BBB;@@>?>8;<<7::::;+;@<A888BBBAA;?;@AAA:>:=A<<<9?=>><@>8<8::90;==8==@@>==CAA>>>@@@@??CBAABBBB=AACAA?BC@AAA>?AA??
@ATNG8:03120:02737
GATGGTAGCGCGACGAGCGTAGACCCAGAAGATCAGGAACTCTAGAAGAATTCAGATTTTTAACACGAGAGTAAACGTAAAAAGAAGGTTTTACAAGACTCAGTTAACAATATTGCAGCAGTACGCACACAATCGAAGCGCAGTAAGGATGGCTAGTGTAACTAGCAAGAATACCACGAAAGCAAGAAAAAGAAGTACGCTATTAACTATTAACGTACCTGTCTCTTCCGAAACGAATGAGTACAGAGAGTACGATATGTCTACCATCGAATCCTCTTAGTCT
+
BBBB656<<<<<===>>6:5;A:99099:75AAAAA=A?@??BCBB?DF?C9787;7777'749::::<;?:9;4////;;;(//)5.555&5;<:@@BBAB@A=A<@@>AAA?ACCAAA?@?BBBBBBCA@C>@@000><;<>>7=<A:95:AA>@A??<?A989B?AA<<;<8;<877(3998>??>>,56,5;89788994939:<<4<7??==>;?;;;?==8=::::/8;929>?CBBBBBBBBAAA@A@@BB888@@@;@===>:>=186/)/75//
@ATNG8:03121:02710
GATGGGTAGTATATCGCGTCGCTATCCAGAAGATCAGGAACTCTAGAAGAATTCAGATTTTTAACACGAGAGTAAACGTAAAAAGAAGGTTTTACAAGACTCACGTTAACAATATTGCAGCAGTACGCACACAATCGAAGCGCAGTAAGGATGGCTAGTGTAACTAGCAAGAATACCACGAAAGCAAGAAAAAGAAGTACGCTATTAACTATTAACGTACCTGTCTCTTCCGAAACGAATGAGTACGAGAGAGCACACGTGTCTACCATCGAATCCTCTTAGTCT
+
BBBDC?CCCCBCBCCFCCCCCCCCBB@BCC@BBBBBB@C@CECBBBC?BB?B@CBBABBBB3B?BCBBBACCCCC;BACCDCC5@@<A>BBB:BBB?CBAAEDDCC?B?CD@CAA=??AABCCECCDDDDCBB?BBCC?BBBB@@@B?CAD??=?CBBACCB?BBBBBB@CC@BBA=@@<<<5>=:4:=>>>/>D=B888BBA==:=<@@AA:>9<AB@@=@BBBBBB@B?BBC>BBB?AAABBBBCBBAC>:>BBBBAAAA?<=><A?>=>;??<AAA;@@@@?
@ATNG8:03134:02715
GATGGTAGTATAGAGCTCTACTAGTACTCATTCGTTTCGGAAGAGACAGGTACGTTAATAGTTAATAGCGTACTTCTTTTTCTTGCTTTCGTGGTATTCTTGCTAGTTACACTAGCCATCCTTACTGCGCTTCGATTGTGTGCGTACTGCTGCAATATTGTTAACGTGAGTCTTGTAAAACCTTCTTTTTACGTTTACTCTCGTGTTAAAATCTGAATTCTTCTAGAGTTCCTGATCTTCTGGGCTGCGCTGATATGCGCTACCATCGAATCCTCTTAGTCT
+
=<<=9A<@BBABBBC>A@@>==;@<@@DCBB>@@@@9AB?C?CBAAABD?BBAAA?B?BCBA?B?BBBBBAAAB>AADDD2>>=>>>C:ABAA>ABB?BC?B@=AAB=>>>@???C<AA@:>9=?=7788818;@@8====<><==>>?>>>>=:=;;5;@9>;??>?C?===8==?@@6@>D:;;:::):>;;;3;?>;::99::1///)////;6<6@@<===@???<A=BE====8888818//-;6336999<@@<:761776=;6::9:=:167:77
@ATNG8:03138:02712
GATGGTAGGCGAGAGTGAGACGCAGTACTCATTCGTTTCGGAAGAGACAGGTACGTTAATAGTTAATAGCGTACTTCTTTTTCTTGCTTTCGTGGTATTCTTGCTAGTTACACTAGCCATCCTTACTGCGCTTCGATTGTGTGCGTACTGCTGCAATATTGTTAACGTGAGTCTTGTAAAACCTTCTTTTTACGTTTACTCTCGTGTTAAAAATCTGAATTCTTCTAGAGTTCCTGATCTTCTGGGCTGCGCTGATATGCGCTACCATCGAATCCTCTTAGTCT
+
95==9>BC@DFCCBBBEEECA@ACEDCBCBCC@CBBB=BB?C?AAABCBB?ACBBB>B>@@BB>B>A>??BBBBB>BBBBB3BB??>>?7?B?@<@BC>BB;>=BBAA<@@?@>>>>9>>>9>;>>><<;;<;@@><9>@@?><>??AAAAA<>>:>>>=?E<@;@A?AAAAAA7>>ACA5A;A:<<<<<.=?>>>0555///>::><?AAA/B;;;A=A=??;???B>>>:>;>@A@@>:88;=4=///:;66;?@AAA>>>>>:==<<9433-333-366:;
@ATNG8:03144:02733
GATGGTAGTGTGTCTCTGAGAGTAGTACTCATTCGTTTCGGAAGAGACAGGTACGTTAATAGTTAATAGCGTATTTCTTTTTCTTGCTTTCGTGGTATTCTTGCTAGTTACACTAGCCATCCTTACTGCGCTTCGATTGTGTGCGTACTGCTGCAATATTGTTAACGTGAGTCTTGTAAAACCTTCTTTTTACGTTTACTCTCGTGTTAAAAATCTGAATTCTTCTAGAGTTCCTGATCTTCTGGGATGTGTGCGCAGTGCCTACCATCGAATCCTCTTAGTCT
+
BBAB?BBCABABCBBCCCCCCBBBCCCCBBBB>BBBD=CC?C?BBBBDCC?CCCCC@C@CCBB=B@CCCCCCCCC>BBBCC1CC@BBBB=CCCC?CCC@CE?B@BCCC@CCBCBBDD?CCC?C?CCCCAAACBCCCC?CCBBCCCCCCCCCBBBB?BBC?BB?A?CBCBCBCBC?B@@@@7=9=;::999*:B?BC>CCCCCCCBBB@CCCC5CBBBF@C@BB?BCCCBBB?B?AAADCC@CBCB=CAAAABBBCCCBBBC@CAA?ACCCC?BB@AA@>BBA@@
@ATNG8:03147:02712
GATGGAGCAGACGTGACAGAGCGCCAGAAGATCAGGATCTCTAGAAGAATTCAGATTTTTAACACGAAGAGTAAACGTAAAAAGAAGGTTTACAAGACTCACGTTAACAATATTGCAGCAGTACGCACACAATCGAAGCGCAGTAAGGATGCTAGTGTAACTAGCAAGAATACCACGAAAGCAAGAAAAAGAAGTACGCTATTAACTATTAACGTACCTGTCTCTTCCGAAACGAATGAGTACGATGAGAGAGCTCTCTCTACCATCGAATCCTCTTAGTCT
+
<;@AAE@@;==;;<<;??@@:555.4<=465<@@A;99988889<7;<45239<79999'7/3/6//(/:66681/344444$49.4.55)555.5<99665;9395993977)///////55<==;;;;9;:...)..-.5899-515444=55555949<886:*--05--(/;9992=<;6::::9'33,25668888:5:488::6:655;;;8<===5//17)//8.66:4778999::::::;8333;9:9=>@??><>8888;::59995:777;
@ATNG8:03154:02740
GATGGTAGTGTCAGTGCGCGTCGTCCAGAAGATCAGGAACTCTAGAAGAATTCAGATTTTTAACACGAGAGTAAACGTAAAAAGAAGGTTTTACAAGACTCACGTTAACAATATTGCAGCAGTACGCACACAATCGAAGCGCAGTAAGGATGGCTAGTGTAACTAGCAAGAATACCACGAAGCAGAAAAAGAAGTACGCTATTAACTATTAACGTACCTGTCTCTTCCGAAACGATGAGTACTGTATCTATGTGTGCGCTACCATCGAATCTCTTAGTCT
+
9;==;@==<=<<66/77///////:6<<=:;@000@)0*/9>/34404<8=?B@@>>===.=;>>?AA??=BBE>@@@@>??,=>;@299949AA:@BB<<:949.9:>?;@AB?AA@A;;:AAEBCBBBCC>A@@@<@@@@???A<@;@<<5;?;::98@=AABBBB?BB?BBA:@@00,/=?;=@@@,@A<@@;;8878806;A8:8<A8<<;;;=;::::??28177;6;78778?=?@989>@@@889876:5..3..(./--/(//.55.3:9;<
@ATNG8:03155:02734
GATGGTAGAGTATCATGTGTATCTCCAGAAGATCAGGAACTCTAGAAGAATTCAGATTTTTAACACGAGAGTAAACGTAAAAAGAAGGTTTTACAAGACTCACGTTAACAATATTGCAGCAGTACGCACACAATCGAAGCGCAGTAAGGATGGCTAGTGTAACTAGCAAGAATACCACGAAAGCAAGAAAAAGAAGTACGCTATTAACTATTAACGTACCTGTCTCTTCCGAAACGAATGAGTACGAGAGAGCACACGTGTCTACCATCGAATCCTCTTAGTCT
+
4:4526=CBCCEBBCAABBBCAA@@=AAA@@@@CBB?B>AABBCBB?BD@D@DCCAAAAA2A@DCCCCCCDDCD>EBA@@@@2@@>B4;;;6;CC?@@@BCCBCB@B?BB>BBB=BABBCCCBCBCCCCDBB?DCCC?BBBAAAAB?B?CBB?ACCCBAAA?ABBAAA>BB>BBB:<;;=;3<<=9==???1?C<B;;;AAB??7:8:?AB8;6:A@9:8:@@@?@@@C@CCC>C@@=@BCBBDC?@@@B@@AB==>BBBBBBBB?BB>>@<@@<?>>;>?>>>
@ATNG8:03107:02779
GATGGTAGCGCGACGAGCGTAGACCCAGAAGATCAGGAACTCTAGAAGAATTCAGATTTTTAACACGAGAGTAAACGTAAAAAGAAGGTTTTACAAGACTCACGTTAACAATATTGCAGCAGTACGCACACAATCGAAGCGCAGTAAGGATGGCTAGTGTAACTAGCAAGAATACCACGAAAGCAAGAAAAAAGAAGTACGCTATTAACTATTAACGTACCTGTCTCTTCCGAAACGAATGAGTACGATGAGATCTCGTGTGCTACCATCGAATCCTCTTAGTCT
+
49:<=ACC?@@BBCCECBBCCCCCC=CBB?CBCBCB@B@CBB?@@B@BC?D@?>@AABBB3B>AABBBBCCAAA:@>@AABA0AB=B=BBB<CCC@BBBBCCE<;;;@CC@BBB?BBAABCCCCCCCCCC@@>ACCC=??BABBBB>C?CCC?CCACAABB?BBBBBB>BC>B@B<?????8;<=:888888%/<7:///@@EBB;?;??BE8;7:AA@@>@CA?@A@@B?BCC>CBB?BCBBBBBBBBB?@AA>:::AB?????@=AAA@@<@@<::9;@B>??
@ATNG8:03108:02761
GATGGTAGACACGTGTGCTCTCTCGTACTCATTCGTTTCGGAAGAGACAGGTACGTTAATAGTTAATAGCGTACTTCTTTTTCTTGCTTCGTGGTATTCTTGCTAGTTACACTAGCCATCCTTACTGCGCTTCGATTGTGTGCGTACTGCTGCAATATTGTTAACGTGAGTCTTGTGAAACCTTCTTTTTACGTTTACTCTCGTGTTAAAATCTGAATTCTTCTAGAGTTCCTGATCTTCTGGTAGAGCGTGCATATATCTACCATCGAATCCTCTTAGTCT
+
5:=><BCB@@AAB;@:69@BB@@BBBBCBCCEABBBC=BA=@=A@A@BBC8:9ABC?B?@@??9?>ABABC??;?589:9:$/305//*.86>)0/-)-:0----7849=A;=>AA<8787;7;BB@>>>A=???A8><A@@@@>??@??>>>A:>>><@@;@=A===>@AAA;A>>=>7>:>;@@@@@.??<<<4855///=99=<@@@3@>==@<@=>>:>=<<@@@<>:=?A;99166;6==A>>>@>>>AAA@?>?>>C;A?>>@:@A;A>>9>>>??
@ATNG8:03112:02768
GATGGTAGCGAGCGAGTGTGTATACCAGAAGATCAGGAACTCTAGAAGAATTCAGATTTTTAACACGAGAGTAAACGTAAAAAGAAGGTTTTACAAGACTCACGTTAACAATATTGCAGCAGACGCACACAATCGAAGCGCAGTAAGGATGGCTAGTGTAACTAGCAAGAATACCACGAAAGCAAGAAAAAGAAGTACGCTATTAACTATTAACGTACCTGTCTCTTCCGAAACGAATGAGTACGTGTGCGACGTGTCTCCTACCATCGAATCCTCTTAGTCT
+
9<;<=BCDCCDBBBBCCCCBBCCCC?CCC@CCCCAA?B<>>BACBA>AB>B>AABCCCCC5CACCCBCCCCCCC<BAABBBB2AB?B<BAA7@BB?A@ABCCC@@>A@CC@BBB?BBBBBBCBCBCDBB@E=BBDD@D@BCCBBB@B>@@C?BBBB@@@B@CC@A@B=BB>BBB?BB<><8?@@?@@AAA2@A@BBCCC@@?@<?9@CBB@B=AACCC?989BAA@?A>BAA<ACB>ABDFBBBBBA@>>??????==;:5:7718==>=:;;7;>>=;;;9;
@ATNG8:03114:02798
GATGGTAGGCGTGTGAGAGTCTGCCCAGAAGATCAGGAACTCTAGAAGAATTCAGATTTTTAACACGAGAGTAAACGTAAAAAGAAGGTTTTACAAGACTCACGTTAACAATATTGCAGCAGTACGCACACAATCGAAGCGCAGTAAGGATGGCTAGTGTAACTAGCAAGAATACCTCGAAAGCAAGAAAAAGAAGTACGCTATTAACTATAACGTACCTGTCTCTTCCGAAACGAATGAGTACAGAGAGTACGATATGTCTACCATCGAATCCTCTTAGTCT
+
6==>@DCC?BBBBBC@@@CBCCBCC=BAB<AB;:;B>A?BBA@D@@>@B@C?BB9:9BBB2A=?>@>??>>>BC;AA99999(9>9=2999(9;=8=;;;B@@@A<A<:95:;;5;;?>?>>>???A??>AB<>;<<8<<<::;8819=@?@<??@@???A=AA>>A@<@@;@@A:@?@?A7:9=:====</::5;;;;BCAAA<A<AAACB=?667=;?=>>C@@<@<=<;4<9948>=?>>=>>>>AAAA?888@;;;A=>>=A===>:;:5;>>:;;;;;
@ATNG8:03114:02802
GATGGTAGTATCTGCACACTCTGTCCAGAAGATCAGGAACTCTAGAAGAATTCAGATTTTTAACACGAGAGTAAACGTAAAAAGAAGGTTTTACAAGACTCACGTTAACAATATTGCAGCAGTACGCTCACAATCGAAGCGCAGTAAGGATGGCTAGTGTAACTAGCAAGAATACCACGAAAGCAAGAAAAAGAAGTACGCTATTAACTATTAACGTACCTGTCTCTTCCGAAACGAATGAGTACACATCGTCGTGTCGTGCTACCATCGAATCCTCTTAGTCT
+
49;=?CCDDDCCCEBBBDBBBDBBB@BBB@BCBAAB=@=@CCBCCC?BB?A?>>?BBEDD2C?CBAAACCCBBB8??;;;;;*;@<>4:::49BBACA@ACDBBB@C@AA?AAA?BBBBDCFCCCCCCCBBC@CCBA?BBBC>???9@=@?@<@BBABBBB@BCBBBB@BB?BBB????AA9@@@<=>>?>/>B=@>==??>AB3858@>?1838ACAA>AC@@?BB?B?BBB;B:95:?ABCCBBBBBBB?BBBCCBA???AAB?ABABC@CB?BCC?ABCAA
@ATNG8:03115:02795
GATGGTAGTATTCTGCACACTCTGTCCAGAAGATCAGGAACTCTAGAAGAATTCAGATTTTTAACACGAGAGTAAACGTAAAAAGAAGGTTTTACAAGACTCACGTTAACAATATTGCAGCAGTACGCACACAATCGAAGCGCAGTAAGGATGGCTAGTGTAACTAGCAAGAATACCACGAAAGCAAGAAAAAGAAGTACGCTATTAACTATTAACGTACCTGTCTCTTCCGAAACGAATGAGTACTGTATCTATGTGTGCGCTACCATCGAATCCTCTTAGTCT
+
<8..(-,,,,-(---/-/:9////::6;A@49..---05(-/6:;;;49903.3;;;;;;;+848;;<=>>>@=?80/0;;;;)/0,55:;;0=;;;AAA@<<>::3:39505<:-488899666>>=B=?@@?A@@@<@=@::9?@;@;?;:299@@888C<998>??6<<7<>?8???@@9:?:755667(5:6<;;>@@@>><><><=A;=6;9999;?BACBBB9=8;>?8=7707;=?@AABBBCBB????@=>>>B@@@A<AAA>=8:;6;>><=BABB
@ATNG8:03119:02792
GATGGTAGTGTCATATGAGAGTGTGTACTCATTCGTTTCGGAAGAGACAGGTACGTTAATAGTTAATAGCGTACTTCTTTTTCTTGCTTTCGTGGTATTCTTGCTAGTTACACTAGCCATCCTTACTGCGCTTCGATTGTGTGCGTACTGCTGCAATATTGTTAACGTGAGTCTTGTAAAACCTTCTTTTTACGTTTACTCTCGTGTTAAAATCTGAATTCTTCTAGAGTTCCTGATCTTCTGGAGATACACATGATACTCTACCATCGAATCCTCTTAGTCT
+
A=??>?<<CDCBBA;AB;69BBBBHCA@@BCC@BCDE>DD@C@CCECCBB@BCDCC?@>?>BCAC@AAACCCCCC?BADDD3BA?AACC=;;;A5:5;;;<2666><<9<A<ACCID@CCCAC?AABCCCDFFCCDC;;;CCCCCCDBBBCBBBD>@@B?BA?A?@@@AAAA;;5<;;;;.;;@;;;;;;*;@CCD=@;;;>>::9>2959&5555;7;>BB@CCCCBBB@C?BBDCCB?;;;>ABBBBCCCCBBAAA@@@@@??@@@AA>AA?999<@AB;;
@ATNG8:03123:02809
GATGGTAGCGCGACGAGCGTAGACCCAGAAGATCAGGAACTCTAGAAGAATTCAGATTTTTAACACGAGTGTAAACGTAAAAAAGAAGGTTTTACAAGACTCACGTTAACAATATTGCAGCAGTACGCACACAATCGAAGCGCAGTAAGGATGGCTAGTGTAACTAGCAAGAATACCACGAAAGCAAGAAAAAGAAGTACGCTATTAACTATTAACGTACCTGTCTCTTCCGAAACGAATGAGTACAGAGAGTACGATATGTCTACCATCGAATCCTCTTAGTCT
+
?>CC@CCC@@ADCDBDAA@AB@;;;09::;<DDBBB?B@CBCBBCC=AB>C>=<=78788(:;@@A???BBBCC8>>;;;;;;%;A;=;BBC;BCD@CBBBBBBAA?A@CC@AAA>AABCCBBBDCCCCCCCC?BBBC<??BB??@@=@<@??=@BBBBCCC@BBBAAA@CF?BBB?BACAD;><<777666(8=9?887AAAA@;@<BB@@;><>ABBB@BCBBBBB=@;@@A:ABD?BBBBBBAABCD??ABB>A>>>@>>>=A=B@?>>;>D;?>>:<<<<<
@ATNG8:03136:02780
GATGGTAGGTGCACATGAGTGTATCCAGAAGATCAGGAACTCTAGAAGAATTCAGATTTTTAACACGAGAGTAAACGTAAAAAGAAGGTTTTACAAGACTCACGTTAACAATATTGCAGCAGTACGCACACAATCGAAGCGCAGTAAGGATGGCTAGTGTAACTAGCAAGAATACCACGAAAGCAAGAAAAAGAAGTACGCTATTAACTATTAACGTACCTGTCTCTTCCGAAACGAATGAGTACGAGAGTCAGAGCAGAGCTACCATCGAATCCTCTTAGTCT
+
6>>@@DCC?CBBCCCCCCBBBCCAA?ACC?BABCAB?A?AABCDBB?BC?C@CBBBBBBB1B@CCCCCBBBBBC=AA@@@@>0>A<A4;;;5;BB@CA@?BBBBB@B?BC@CBB?A@ABDBBBCCBCCCCBB?BCCC?BBAABBBB?C?CBB@BCBBABBB?AAAA@A>AA>BBC<??<;;3<<<877777(8=:=888AAB>><><@AAB;?<?AB?@=@@AA@AA@C?CCC=CCC?BBBCCCC@@@@BBBBA@ABBBCBBBBB@A>>?@<@>;8:869@AAA
@ATNG8:03146:02794
GATGGTAGTGTGTCTCTGAGAGTAGTACTCATTCGTTTCGGAAGAGACAGGTACGTTAATAGTTAATAGCGTACTTCTTTTTTCTTGCTTTCGTGGTATTCTTGCTAGTTACACTAGCCATTCTTACTGCGCTTCGATTGTGTGCGTACTGCTGCAATATTGTTAACGTGAGTCTTGTAAAACCTTCTTTTTACGTTTACTCTCGTGTTAAAAATCTGAATTCTTCTAGAGTTCCTGATCTTCTGGGTGTATCAGCGAGTATCTACCATCGAATCCTCTTAGTCT
+
?=@=?CCCCCBBBDCBBCBBBCCBBEDCCBBB>BBAA=BB?B@CCECC@@?ACDCC@CABB@@=A?BBBBBBBBB;;;9:9:%;@5<;CD;AB;;9;BC?CC?A@ABBC@CCCDCCBB?BD@DD?CCAAABBD@CCAA>BBCBBBBBBBBBACBBA?B@@=@B@B@CBCCCBBBB=?::::6:>B;;;:;:*;B@@B=BCCAAACBA@5;;;;*;@@AA?A@CF@BBCCBBA?C@CBBBBC@C?AA<AABBDDCCBBBBBBCCCBB@BCCBB@BB?CBA=B@@@?
@ATNG8:03149:02799
GATGGTAGCGAGCGAGTGTGTATACCAGAAGATCAGGAACTCTAGAAGAATTCAGATTTTTAACACGAGAGTAAACGTAAAAAGAAGGTTTTACAAGACCACGTTAACAATATTGCAGCAGTACGCACACAATCGAAGCGCAGTAAGGATGGCTAGTGTAACTAGCAAGAATACCACGAAAGCAAGAAAAAGAAGTACGCTATTAACTATTAAACGTACCTGTCTCTTCCGAAACGAATGAGTACAGAGAGTACGATATGTCTACCATCGAATCCTCTTAGTCT
+
:::<@@;ABAB?>BCDDA=BCBBBA:>:@459=44404239:33330396998>666@@@+E@AAADBA@55490=:;<>>=(;;7929AG2CCJABA@>BB@@?@<AA4;:>8;;;<<==BB???CCB??<>>>A;<AB9:7BA?A?A@@;?998@@@@=@987CD?@B;==C?@<<=>)679158787(778<;;ACA;<<=B=?>::189(8<>>>:?875>@A<@;ABA95885==96//////;=BCBB>?>@AA????A;?>>>?<?A=???6:;>>>
@ATNG8:03154:02792
GATTAGCGAGCGAGTGTGTATACCAGAAGATCAGGAACTCTAGAAGAATTCAGATTTTTAACACGAGAGTAAACGTAAAAAGAAGGTTTTACAAGACTCACGTTAACAATATTGCAGCAGTACGCACACAATCGAAGCGCAGTAAGGATGGCTAGTGTAACTAGCAAGAATACCACGAAAGCAAGAAAAAGAAGTACGCTATTAACTATTAACGTACCTGTCTCTTCCGAAACGAATGAGTACAGAGATACGATATGTCTACCATCGAATCCTCTTAGTCT
+
CCC?BBCBC@@@@BCCCCCCBBB@BBB?BA@C::6:?AADCCCA?BA?B=@>@9:9::*;?BFGDCDECDCG<CCDDDDD5BC@B?BBC9BCCABBBBBDBAA?A?BC@CBB>A@??@@@ACCCCCCCCC@CCCC?CAAABBAB=@=@998:AAAEBBB@DCCABB=??=998:=?888+:==9=>=>?.?A>B:::CEA@@9@<A==>7;7:@CCC@CCCCABA@D?CCD>CBC<@?CCBBAAACCCAAA@@@BBBB@@<?:=>::;<AA=>@@<A>>>@
@ATNG8:03155:02762
GATGGTAGAGTACAGTGTAGTAGACCAGAAGATCAGGAACTCTAGAAGAATTCAGATTTTTAACACGAGAGTAAACGTAAAAAGAAGGTTTTACAAGACTCACGTTAACAATATTGCAGCAGTACGCACACAATCGAAGCGCAGTAAGGATGGCTAGTGTAACTAGCAAGAATACCACGAAAGCAAGAAAAAGAAGTACGCTATTAACTATTAACGTACCTGTCTCTTCCGAAACGAATGAGTACATAGATATACGTATAGCTACCATCGAATCCTCTTAGTCT
+
4<99<A=ABBCBBBCAAABBBBCDD@BCB?BBCAA@?B?ABB@?@B?CC@B@:9:BBFDC3C@CBBBBBCDBBB<@@BDDDE2CC?B=A@@7CCD?BAABBBBBB?B@CC@DCB>AADBBBBCCCBBCDDBB>BABB?B@A@AAAB>C@CBB@BBBBBDBA>ABBBBB?AC?BBB<??>?>8>>>;<====.=@;A887@A@BB;?;?AAA7;7:BBAA?ACCBBCC>@>A@@:@BB?AA@CCCCA@@ACCAAAAAAAAABA@>>:>AAAA<AC;<<<<AA=<=
@ATNG8:03115:02848
GATGGTAGTAGTACACTAGTCATACCAGAAGATCAGGAACTCTAGAAGAATTCAGATTTTTAACACGAGAGTAAACGTAAAAAGAAGGTTTTACAAGACTCACGTTAACAATATTGCAGCAGTACGCACACAATCGAAGCGCAGTAAGGATGGCTAGTGTAACTAGCAAGAATACCACGAAAGCAAGAAAAGAAGTACGCTATTAACTATTAACGTACCTGTCTCTTCCGAAACGAATGAGTACGAGAGAGCACACGTGTCTACCATCGAATCCTCTTAGTCT
+
4:44.44445?=<<<>>><<<@??B?CBB@BDFCAA?A?A@BBCBE@BA7;5:??;@@AA1A?BB=???BB=B=<=BCCBA@,>@6949DD7C>@<?B===;;00+/)/838:<6::<<=;<ACCCCCCCBCACCAA=AAA???AA?B@A;;8;BBACC@A=::9?AC?BC@BBB<=>BA@9=771////)/95//.957799496;998)/)/9>>?;AAA884?:>6===7;;A7>>?@@@@A???;;BBBCE>>>A???;;7;;=>A;@@<8888==:::
@ATNG8:03116:02846
GATGGTAGTGTGTCTCTGAGAGTAGTACTCATTCGTTTCGGAAGAGACAGGTACGTTAATAGTTAATAGCGTACTTCTTTTTCTTGCTTTCGTGGTATTCTTGCTAGTTACACTAGCCATCCTTACTGCGCTTCGATTGTGTGCGTACTGCTGCAATATTGTTAACGTGAGTCTTGTAAAACCTTCTTTTTACGTTTACTCTCGTGTTAAAAATCTGAATTCTTCTAGAGTTCCTGATCTTCTGGATAGCGACGCGATATACTACCATCGAATCCTCTTAGTCT
+
5==@@B>CBBBAA;;<BCCBDBBB?@?CCCAA>ACDE>BB?B@BCCBBBD@BCABD?B?BB@A;A?AAA9;665=5;;?>>*;;7;==>4999;165<7<>7<<>C@E@EBB@@?BB>BCD@C@GCAAABBC@BFA@?ABBBCCCCE@AABBCBB:;;A?AB?C=A?@@A@CBC?A@@@@7@>B>;;;<<*;AACD?BBBAA@<;9:4:9:9'9999@?@=BC?BB@@@BB?B?BB@BAA>@@B?BA<;;BBBAAC;;;BA@@AA?ACABB=?@@BBA?BBA@@
@ATNG8:03117:02837
GATGGTAGCGCGACGAGCGTAGACCCAGAAGATCAGGAACTCTAGAAGAATTCAGATTTTTAACACGAGAGTAAACGTAAAAAGAAGGTTTTACAAGACTCACGTTAACAATATTGCAGCAGTACGCACACAATCGAAGCGCAGTAAGGATGGCTAGTGTAACTAGCAAGAATACCACGAAAGCAAGAAAAAGAAGTACGCTATTAACTATTAACGTACCTGTCTCTTCCGAAACGAATGAGTACTATGTAGAGCTCTATACTACCATCGAATCCTCTTAAGTCT
+
999:7;>B>CBBBBCCABBBCHDCB=CHE@A@@B@@=@;?>BCCCC>CB?B=@@???@AA.@?AAACEC?????887@<==B1BC@C?BBB:CCB@CBB@@@BBC>A?@KA@@??CCDCD;;;BBB@@@B@@<@@;;6:@@@@@@@=B=B;;4:???AAAC?BBAAAB>A@?AAA:97777)2572:<?AA/=@16///@@BBA<A<ABBB8;7;ACCC?BBBBBCCAD?BBC@B??;:99@ABBBBBEB@@;:;=======;;:=A?===08/)/<<)/).8.-
@ATNG8:03119:02851
GATGGTAGTAGTACACTAGTCATACCAGAAGATCAGGAACTCTAGAAGAATTCAGATTTTTAACACGAGAGTAAACGTAAAAAGAAGGTTTTACAAGACTCACGTTAACAATATTGCAGCAGTACGCACACAATCGAAGCGCAGTAAGGATGGCTAGTGTAACTAGCAAGAATACCACGAAAGCAAGAAAAAGAAGTACGCTATTAACTATTAACGTACCTGTCTCTTCCGAAACGAATGAGTACTGTATCTATGTGTGCGCTACCATCGAATCCTCTTAGTCT
+
B@CC@A;ABBCBBBI?CCBBBBA@B?C@@?@BBC;;:;>A@BCDGC@CD@C@BBBBBDCD3B?BCBAAABBBBB=ACCDDDD2CC@C@CBB8BAA=ABBBBBB@@>@@DC@CBB?BAABCBCCBBBCABBBB?BBBC?B???@AAB@B@CCC@CCBBBBBB@CBBBCC@BB<>>>=A@??=5998167677(5;9A678BBC8838;>>AA5818AA@@>@BAABCB@C@BCB>BAA>ABBBBBBBBCABBCCB=>>>>>@AACB;>>??B;==88887<@9::
@ATNG8:03119:02855
GATGGTAGCGAGCGAGTGTGTATACCAGAAGATCAGGAACTCTAGAAGAATTCAGATTTTTAACACGAGAGTAAACGTAAAAAGAAGGTTTTACAAGACTCACGTTAACAATATTGCAGCAGTACGCACACAATCGAAGCGCAGTAAGGATGGCTAGTGTAACTAGCAAGAATACCACGAAAGCAAGAAAAAGAAGTACGCTATTAACTATTAACGTACCTGTCTCTTCCGAAACGAATGAGTACGATGAGATCTCGTGTGCTACCATCGAATCCTCTTAGTCT
+
@;BB@DCCCCBB<CCCCDCCCC:;;?CCB@BBBB@@>A?BBBBCBB>BD?B@@@BBBGGD2C?CCCCCBBBCCE=CDBBBBB2BC?C@CCC;CFE@C@@AAAB@A>A@CB@BCC>AABBCBBBBBBBBCGDD@BBBC@C???CBCB?B@C@@?@CCCBEBB?BCBA??<?B?ABB=AA99929=<=ABBBB3BE?B::9C???@5758BBB;>;>@BBB@BBBBBBB@C@CBB;CCC?AAABBBBBBBBCBBAB@A@CC>>=AAA;@@@AA;==:;;:<AB:::
@ATNG8:03120:02844
GATGGTAGTGTCAGTGCGCGTCGTCCAGAAGATCAGGAACTTTAGAAGAATTCAGATTTTTAACACGAGAGTAAACGTAAAAAGAAGGTTTTACAAGACTCACGTTAACAATATTGCAGCAGTACGCACACAATCGAAGCGCAGTAAGGATGGCTAGTGTAACTAGCAAGAATACCACGAAGCAAGAAAAAGATGTACGCTATTAACTATTAACGTACCTGTCTCTTCCGAAACGAATGAGTACTATAGACTATCTGAGACTACCATCGAATCCTCTTAGTCT
+
9556:=>@CCDCC@CCCBBBDBBCC>@AB@AB@@BB@B?CCC>CBB?BC@C@CB99:CCC3CACAABBBEAAAH;@?::9:9(:=9=3999(8:;4<>>>>BBAA;A<AC:<==<:::??>==>A@@@A??@=AA??;?A@@@??=9>:>>><@>>>@@==:=@@@B@=>><>@;5;<//)///)/<;<</866A;>>@===>:><AAAA=D;??>>><AA>>>??9=:><<6700,/66:9==:::AA?>>>@A;;;====::5:??AA<AA<>>><??>>=
@ATNG8:03123:02824
GATGGTAGTCATGCATATCTCACCAGAAGATCAGGAACTCTAGAAGAATTCAGATTTTTAACACGAGAGTAAACGTAAAAAGAAGGTTTTACAAGACTCACGTTAACAATATTGCAGCAGTACGCACACAATCGAAGCGCAGTAAGGATGGCTAGTGTAACTAGCAAGAATACCACGAAAGCAAGAAAAAGAAGTACGCTATTAACTATTAACGTACCTGTCTCTTCCGAAACGAATGAGTACGATGAGATCTCGTGTGCTACCATCGTCCGACTAAAGTCT
+
CCCE@CBBBDCDCCCCHCCCBBB@DCC?CCCFAA>A9;;BCCCC?CC@C@FCBBBBBA2B@BBBBBBBBCCC=AABBCBB2A@<@5;;;.<FF@HBCBCCHCB@B@BC@CBB?BCBBCCCDCCCBBBCCB?BA::6;AC@CC??=@?BBB@CCBBBBCC?BCCCAA>BC?BBB?BAA@@8>>;9;<===.=@;@;;;B@<<<*/+/66:0606=AAA?AA@AABA<?<999/78929??BCCDCBBBBB?:9///766==???<@>>>>>:=<=778)9:87
@ATNG8:03124:02818
GATGGTAGTAGTACACTAGTCATACCAGAAGATCAGGAACTCTAGAAGAATTCAGATTTTTAACACGAGAGTAAACGTAAAAAGAAGGTTTTACAAGACTCACGTTAACAATATTGCAGCAGTACGCACACAATCGAAGCGCAGTAAGGATGGCTAGTGTAACTAGCAAGAATACCACGAAAGCAAGAAAAAGAAGTACGCTATTAACTATTAACGTACCTGTCTCTTCCGAAACGAATGAGTACTACTCTCAGAGACACACTACATCGAATCCTCTTAGTCT
+
BBBCACEEABBBBCGGCCBCCBBBC@EBB@BDA@AA=A>BBDBBBB?BD@D?AAAAACCC3C=AAA@CBAABBC@A@AABAA0AB?B?BBB9CBC@BBBBDEFCB?B?BDAAAA=??DBCBBCCCCCCCCAA>@CAA?BAA?BBAA<A@EAA>BBBBAABB?BCCABB@CB?BBA=@A???8;;:;?BCCC/AA<B===AAB=>:>=@@AA:?9=ACBC@C@??BBB@B?BDD>BBB?BBBCDBAAABCCCBA@??>AAAA?@AAAAA@A<==9==<:>BAAA
@ATNG8:03125:02851
GATGGTAGCTCACGTACGTCACACGTACTCATTCGTTTCGGAAGAGACAGGTACGTTAATAGTTAATAGCGTACTTCTTTTTCTTGCTTTCGTGGTATTCTTGCTAGTTACACTAGCCATCCTTACTGCGCTTCGATTGTGTGCGTACTGCTGCAATATTGTTAACGTGAGTCTTGTAAAACCTTCTTTTTACGTTTACTCTCGTGTTAAAAATCTGAATTCTTCTAGAGTTCCTGATCTTCTGGTCTACTACACTGTACTCTACCATCGAATCCTCTTAGTCT
+
>;=>@LCCCBBBCCCC;;;CCCCCBCCCCCAA>@BBB>BC?C@BAABBBB?CCBAA?B?BAAA?A???AAAABBB<;;;;;.=??CB@@9@BBB>BBB>BB:==ADBB?AA@AAA@A;A>>9>9>???;::A;AC@@9>>>>==<=>AAAA>>>>9>@>;>A:>9>>><=@A@>9=8776(8:=:?@@@@/;;666.6-----96-///@@@,=;>>>8=888.7>>?=>>=B<??>::=///@9===A@@@@A>>=?@@D=9//,/999;7=D<??@<@A;;<
@ATNG8:03138:02819
GATGGTAGCAGACGTGACAGAGCGCCAGAAGATCAGGAACTCTAGAAGAATTCAGATTTTTAACACGAGAGTAAACGTAAAAAGAAGGTTTTACAAGACTCACGTTAACAATATTGCAGCAGTACGCACACAATCGAAGCGCAGTAAGGATGGCTAGTGTAACTAGCAAGAATACCACGAAAGCAAGAAAAAGAAGTACTCTATTAACTATTAACGTACCTGTCTCTTCCGAAACGAATGAGTACAGAGAGTACGATATGTCTACCATCGAATCCTCTTAGTCT
+
BCCC@CCBBBBCBBBHCGCDCCABA@CCC?CBCBBA?A@ECCAAAC=AB?B>A@??@AAA2A<@@ABBBBA@AB9==:;;;;*;A>B=BBB:BBCACBBBBBA;;:;@CC@DCC>AAAABCBCCBBB@BCCC?CCBB@BBBA????9@=A@@<@CAAABBB@BBBBBB?BB?BBB?BEFEH<??;7;?EDE/::6:///==7;;=D=DAAC<A=@?@@A=@?<88@@<>:=;?7@::2:@A;;;CB?><<AA@@@A?=>>AAA;;8;???A<@@=>??;@@<;<
@ATNG8:03147:02859
GATGGTAGATATATGCACGCTCTACCAGAAGATCAGGAACTCTAGAAGAATTCAGATTTTTAACACGAGAGTAAACGTAAAAAGAAGGTTTTACAAGACTCACGTTAACAATATTGCAGCAGTACGCACACAATCGAAGCGCAGTAAGGATGGCTAGTGTAACTAGCAAGAATACCACGAAAGCAAGAAAAAGAAGTACGCTATTAACTATTAACGTACCTGTCTCTTCCGAAACGAATGAGTACGTGTGACGTACGTGAGCTACCATCGAATCCTCTTAGTCT
+
BBBB?BCCBCCCCCCCCCDCCCC@@<@BE@CBACAA?B?CAAA@@D?CC?C?@@@@@DDC2C?CA=@@CCDAAA9A<>@@@@0@D?D<@@@;AEJGCBCBDDEBA?B@BD@AAA?CB@@ABCCCCCDDCCCC@CABB?BABAAA@@<A?CAB@BBBBCBCB?BABBBB>@@<@@@=@@ABB=@@??BADDD/@@<@776A@@@@:@;?@A?;@;@ACCC?BBBBA@?<@>ACC>CBB?BBCCBBBBBBBCBBBAAABBBCACCCC?B@AAB@BC?@A;;A>>8=
@ATNG8:03150:02811
GATGGTAGTGTCATATGAGAGTGTGTACTCATTCGTTTCGGAAGAGACAGGTACGTTAATAGTTAATAGCGTACTTCTTTTTCTTGCTTTCGTGGTATTCTTGCTAGTTACACTAGCCATCCTTACTGCGCTTCGATTGTGTGCGTACTGCTGCAATATTGTTAACGTGAGTCTTGTAAAACCTTCTTTTTACGTTTACTCTCGTGTTAAAAATCTGAATTCTTCTAGAGTTCCTGATCTTCTGGTATGACTAGTGTACTACTACCATCGAATCCTCTTAGTCT
+
@:==?BDCBBBCCCCCCDCCCAABCCCCCCBB@BBBG=CD?C@CCCGDCCACDBBA?C@DCCB?B?BCDDBBBCC<A@DEF1AA>AACC?CBBB@BDD@DD=BACCCC@CBDEBBBD?DCC?C@CCCCCCCC@CBCC?BBBACBBBCBDDDDCBB?CBB@BB@B@BBBCBCBBB=?::::.:;@4;;;;;*;C@BB=BCECCBCCCC7;;;;.;CCEF@E@CC@CBDCCCC?B@CCCCCC@CBB?BCCCAAACCCCCCCEECCCC@BBBBDAEF?999@CBABA
@ATNG8:03155:02828
GATGGTAGCGCGACGAGCGTAGACCCAGAAGATTAGGAACTCTAGAAGAATTCAGATTTTTAACACGAGAGTAAACGTAAAAAGAAAGGGTTTTACAAGACTCACGTTAACAATATTGCAGCAGTACGCACACAATCGAAGCGCAGTAAGGATGGCTAGTGTAACTAGCAAGAATACCACGAAGCAAGAAAAAGAAGTACGCTATTAACTATTAACGTACCTGTCTCTTCCGAAACGAATGAGTACAGAGAGTACGATATGTCTACCATCGAATCCTCTTAGTCT
+
:5==:=>C@@ACEBCCCCDCC;;;E>BCC@DED?;;8;=A@BBB@@<@A:=::87<===>)8/33;ABCBBBB@3;73////$---(--(-99&---(--69==99@18/5;1:8;077AAA>>>>?>==>>>?=@AAA<;;;B==<C=E=A;:5;>888=<>:>??>==:=@5;;?:>>;;5;>>:>@BBB/>>;?@?>>>???;>:>>@?:?<?888K=B9::///5:599>1::;5:99=9<<AAA>>>>>A>>;;;AC888@;?>>??;??<@@@<?>>>@
@ATNG8:03155:02837
GATGGTAGGCACTGCGCACACATCCCAGAAGATCAGGAACTCTAGAAGAATTCAGATTTTTAACACGAGAGTAAACGTAAAAGAAGGTTTTACAAGACTCACGTTTAACAATATTGCAGCAGTACGCACACAATCGAAGCGCAGTAAGGATGGCTAGTGTAACTAGCAAGAATACCACGAAAGCAAGAAAAAAGAAGTTACGCTATTAACTATTAACGTACCTGTCTCTTCCGAAACGAATGAGTACGAGAGAGCACACGTGTCTACCATCGATGGATCTGAGTCT
+
9<<<AAA@<;555;@>@GCCEDA@@=@AA?B<<<00+0800/<<<=9@<>A>@AABBBBB2A=@A@998??;;;3;=;:;;-5<7<8>@@2>?=:>>>=::4444)438<5<<<044999;<@9:966>;???@@?@<?>?ABAAA?C>A;:5:<B?A@?@>=877;;8?@?AAA>AABBB>BB@=@@A@@@)@A;>>588AA@@B=C=?>>><>;>>@@@?AAA@@?C>A=AAA;@AA499B???:99?BA=>AA?>:@?AAAA??;?;;;=;;5;>===AB898
@ATNG8:03108:02887
GATGGTAGGCGAGAGTGAGACGCAGTACTCATTCGTTTTCGGAAGAGACAGGTACGTTAATAGTTAATAGCGTACTTCTTTTTCTTGCTTTCGTGGTATTCTTGCTAGTTACTCTAGCCATCCTTACTGCGCTTCGATTGTGTGCGTACTGCTGCAATATTGTTAACGTGAGTCTTTAAAACCTTTCTTTTACGTTTACTCTCGTGTTAAAAATCTGAATTCTTCTAGAGTTCCTGATCTTCTGGGCTGCGCTGATATGCGCTACCATCGAATCCTCTTAGTCT
+
44993::>::@A>9669?;;;>=DB@@@CDCA>A;:;:*;C;?:@A?@@BB@CCAAA=?=?BBC?B>ABBBBBBBB?BCCCC1@A<?:@@9;?>C?BBC>BB?BBBABA;@=??===C;A>>9>:>>>>?=>A:>>>>688???@?@?BAAA888D=??>=CC:?:>@AAA?=666)776(8188)8:::/:><<<7=A?>=?<9::1////(////<6=6=>:>@@@@@D<A;@@@@BB:989919///99;;6666639;;33-3337723616:;5;B?;;
@ATNG8:03109:02884
GATGGTAGCGCATATCAGCGCAGCCCAGAAGATCAGGAACTCTAGAAGAATTCAGATTTTTAACACGAGAGTAAACGTAAAAAGAAGGTTTTACAAGACTCACGTTAACAATATTGCAGCAGTACGCACACAATCGAAGCGCAGTAAGGATGGCTAGTGTAACTAGCAAGAATACCACGAAAGCAAGAAAAAGAAGTACGCTATTAACTATTAACGTACCTGTCTCTTCCGAAACGAATGAGTACCTCTCAGACGCTCGTCCTACCATCGAATCCTCTTAGTCT
+
=@@=7;;;;==B=@>>;;;;;;===6>>>9=@;@@B>B8;;B;;794736?9=;:===>>0>?BCCCCGCDBBB=BBBCIII1;;>B4<;<*:B@;>996@A@AB=A?;;8:@@=@@?@;;;@AABBBBBCA=BBBA>BCCBBBCB?B?B;;8;BABCCAA9@@AAAA8::<?A?<A@9:9,99929ABAB3BB;>877777:=9=<7875:>;?@CCC@A:9:EBB@C?CBE>C;;8;9BACCD?CBAAABB@<>>AAAA;;;:8:999949:1655177559
@ATNG8:03113:02865
GATGGTAGCTCGCTGATGATATCTCCAGAAGATCAGGAACTCTAGAAGAATTCAGATTTTTAACACGAGAGTAAACGTAAAAAGAAGGTTTTACAAGACTCACGTTAACAATATTGCAGCAGTACGCACACAATCGAAGCGCAGTAAGGATGGCTAGTGTAACTAGCAAGAATACCACGAAAGCAAGAAAAAGAAGTACGCTATTAACTATTAACGTACCTGTCTCTTCCGAAACGAATGAGTACACATCGTCGTGTCGTGCTACCATCGAATCCTCTTAGTCT
+
B<@?@CBCDD@CCCCCDCCCCECBB@CDC@BBBCCC@C?BAB@ABC?BB?B@A@?=====.??BBBCCDDCAA?8=>9::;;*;C@D5;;;49BB:?A<CCGBCB@A@CC?CAB<??BBCCCCCCCCCCCCC@BBBC?ABBBBBBB>B?B9989CDCCCCC@BBBAAA?CC?BBB<@?BBB>B==788888(8@:888;>DBBB;@;@@@C=B<ACCCC@CBB??@C?C?:::59AA:??B@??DDBBBB>?BBBBBCC999/==900/==7=?=>>:69=>85
@ATNG8:03124:02888
GATGGTAGAGTACAGTGTAGTAGACCAGAAGATCAGGAACTCTAGAAGAATTCAGATTTTTAACACGAGAGTAAACGTAAAAAGAAGGTTTTACAAGACTCACGTTAACATTATTGCAGCAGTACGCACACAATCGAAGCGCAGTAAGGATGCTAGTGTAACTAGCAAGAATACCACGAAAGCAAGAAAAAGAAGTACGCTATTAACTATTAACGTACCTGTCTCTTCCGAAACGAATGAGTACTACTCTCAGAGACACACTACCATCGTCATCCAGAAGTCT
+
BBCC@DB@@D@@@CCDCDBBBBBAA=ABA8;9>?>?<?:CBBACCD?BB;@4999AA?A?+:488:;;<=8=8=133:;:::'99257<<<+955.5:99=9944.4:999399.37:355>@>ABB@AA::7;@?B>@999@??@:@;@00/??>??@A9@C??>>@BB?B@>488;;93<<B@BDDGE/8/)/8////79949;>55526295?>A=B949837-7-3>;2==;7773;=888;;:=@@===CB@>88:<==9886;;9?>?=@AA<A;;;
@ATNG8:03128:02901
GATGTAGGACGAGCGTCTGAGAGGTACTCATTCGTTTCGGAAGAGACAGGTACGTTAATAGTTAATAGCGTACTTCTTTTTCTTGCTTTCGTGGTATTCTTGCTAGTTACACTAGCCATCCTTACTGCGCTTCGATTGTGCGCGTACTGCTGCAATATTGTTAACGTGAGTCTTGTAAAACCTTCTTTTTACGTTTACTCTCGTGTTAAAAATCTGAATTCTTCTAGAGTTCCTGATCTTCTGGCGCGTATGTATGTCGCCTACCATCGAATCCTCTTAGTCT
+
?:96;=@ABB;:9;;?>CCCCCC@CDCCC;;;;CDE<AA>C@DDBBBCC?CCB@C@D@BBAB?C@CCCCCCCCC@BBBCB5@C=?:9:0;?@A=BBC@CD@CBBCBCACBCBBBBB@DCC?B?CCA@ABAD@BBCC?AACCD@@@ACCCCBBBB?CCD@CC>A>ABCCCCCCG@BBAAA9A=A;;;;;;*;C@AB;<;CDCCC;;;5;;;;*;C@AA>B?BB?BABCB@@>@@BCBBDD@DAB@CAAADD;;;CCCCABA@CCC?CAAAC@CC@AAA@BBBCC
@ATNG8:03133:02904
GATGGTAGGTGCACATGAGTGTATCCAGAAGATCAGGAACTCTAGAAGAATTCAGATTTTTAACACGAGAGTAAACGTAAAAAGAAGGTTTTACAAGACTCACGTTAACAATATTGCAGCAGTACGCACACAATCGAAGCGCAGTAAGGATGGCTAGTGTAACTAGCAAGAATACCACGAAAAGCAAGAAAAAGAAGTACGCTATTAACTATTAACGTACCTGTCTCTTCCGAAACGAATGAGTACGATGAGAGAGCTCTCTCTACCATCGAATCCTCTTAGTCT
+
@:<=?BBB@9;;DBCBCCCBCCDCB@BBB?BBBCBB>B?BBBBCAA?AF@C?BCCAAAAA1A@CCCCCBBBCCC>BBCBDDD0CC@C6:::5;CC?BBBCBCCBB=@?BB>BBB<A@BBCABBCCCDDCBBB?CDBB?@@@>>?>>9@@CBB?BDCCC@A??BABAAA?BB@BB?9==7777*8<<8999:9(9;5:9::BCB@A:>:=@AD7;6:@@??<@@AABCB?A@:994;@@<@CDCBBBBBBBBBBBABBAA>=8557717=>??:?A<=>><??>>=
@ATNG8:03141:02881
GATGGTAGCGAGCGAGTGTGTATACCAGAAGATCAGGAACTCTAGAAGAATTCAGATTTTTAACACGAGAGTAAACGTAAAAAGAAGGTTTTACAAGACTCACGTTAACAATATTGCAGCAGTACGCACACAATCGAAGCGCAGTAAGGATGGCTAGTGTAACTAGCAAGAATACCACGAAAGCAAGAAAAAGAAGTACGCTATTAACTATTAACGTACCTGTCTCTTCCGAAACGAATGAGTACGATGAGAAGCTCACGTGTCTACCATCGTCCGTTAGAAGTCT
+
BBBB@BBBACCCBBBBCCCCCCCCC?BCD@CCCCBB?B>@ACDDBA?BB=@=BCCCCCCC3C@ECCBBCCDCBB=CDBBBBB1@@;@4:;;6;CB?AA@@CCBBB>@>@C?CBB@BBAAABBBCCCCCCCEDADCBA>AA@@BBA@>AAD@@?@CBBCDBB?BCCBBB?BA>A@@;??88729>?;99999(9B?C:99BBB@@<@<@BBB:>:>ACCC@DCCCCCC?B?BB@:A@@=@CCCBBBBBBBABB<A@@@CBCCBBBBBB@B?>>AC?BB?BBB@BBA@
@ATNG8:03143:02896
GATGGTAGTGTCATATGAGAGTGTGTACTCATTCGTTTCGGAAGAGACAGGTACGTTAATAGTTAATAGCGTACTTCTTTTTCTTGCTTTCGTGGTATTCTTGCTAGTTACACTAGCCATCCTTACTGCGCTTCGATTGTGTGCGTACTGCTGCAATATTGTTAACGTGAGTCTTGTAAAACCTTCTTTTACGTTTACTCTCGTGTTAAAAATCTGAATTCTTCTAGAGTTCCTGATCTTCTGGGTGTATCAGCGAGTATCTACCATCGAATCCTCTTAGTCT
+
@?<>@DCCCBBBCCBCCBCBDCCCCCDBBCA@=@::;9;C@D@CCCCAAA@;;9BB?B@BAAB5;5:;9@>999A699CBA1BB>BACD>AABB?BBB@BC>BDCCBC;;;CCCBCB?BBB@C>ABBCBBCC@C;<;>BBBDCBBAAACDDDCDC@;<;@CCACAFCCAA@CBB@BDEGM;@<@5;;;;.;;>>?6@B@@AADBA@49:::.:BBBC?C=AA?B;;;;;B@C@CCBBAA=@@BA<BBBCDCBBBBBC;;;BBAB=BACBC?AB?;<;?AA;;;
@ATNG8:03149:02865
GATGGTAGTGCGTGAGAGAGAGACCCAGAAGATCAGGAACTCTAGAAGAATTCAGATTTTTAACACGAGAGTAAACGTAAAAAGAAGGTTTTACAAGACTCACGTTAACAATATTGCAGCAGTACGCACACAATCGAAGCGCAGTAAGGATGGCTAGTGTAACTAGCAAGAATACCACGAAAGCAAGAAAAAGAAGTACGCTATTAACTATTAACGTACCTGTCTCTTCCGAAACGAATGAGTACATAGATATACGTATAGCTACCATCGAATCCTCTTAGTCT
+
9>C@ACCCBBCCCCCCCCDDCC@?@<@BB?CBB<<5=@<@BBAAAB>BB@F@?>?A@@@B+B?BCBBBCCDAA@8>;:;;;;*;A=A5;:;09<<9696@@DDCB@B@CC@AAA>AABBBBCBCCCCCBBBB?BCBB>A@@@@@AB>C?CCC?BBBCCCCC?CCCCB@?BB@BBB=@@BBD=B>>99<<<>/=@=B:::@@@@A;>:>@CC:>:>AAAA@BBAAABC@B?AAA<ABC@BAAAACCAA?AA?AAAA>?>>>B@@?@<??@@@9@A;<==<AA;9:
@ATNG8:03149:02879
GATGGTAGTGATACAGATCAGACACCAGAAGATCAGGAACTCTAGAAGAATTCAGATTTTTAACACGAGAGTAAACGTAAAAAGAAGGTTTTACAAGACTCACGTTAACAATATTGCAGCAGTACGCACACAATCGAAGCGCAGTAAGGATGGCTAGTGTAACTAGCAAGAATACCACGAAAGCAAGAAAAAGAAGTACGCTATTAACTATTAACGTACCTGTCTCTTCCGAAACGAATGAGTACAGAGAGTACGATATGTCTACCATCGAATCCTCTTAGTCT
+
4;9:=ACDC@@@EDCCCCCCCCCCD@CBC?AAAB@@=A@DBBBCBB?BC?C>AABBBECC1B?BBBBCCDA@=H;<:<;::;$4:5:4=;;0;>A<@CCCCBC;<7;>BB?BCC@BBBBCCDCCCCCCDBCC?B????B?>????D?B?C;;8;B@@@CBA?AAACBB@CC?@??8??>>>,9:<8?=??@/??;>;;;A@@@B<A=AAAC=D:>>BBB@BBBCBBB?A?BCD>BBB<=>BBBBBBCCAAACAABBBB>==AA@@;??@??=BB<=>><A?>>=
@ATNG8:03149:02890
GATGGTAGTGCGTGAGAGAGAGACCCAGAAGATCAGGAACTCTAGAAGAATTCAGATTTTTAACACGAAGAGTAAACGTAAAAAGAAGGTTTTACAAGACTCACGTTAACAATATTGCAGCAGTACGCACACAATCGAAGCGCAGTAAGGATGGCTAGTGTAACTAGCAAGAATACCACGAAAGCAAGAAAAAGAAGTACGCTATTAACTATTAACGTACCTGTCTCTTCCGAAACGAATGAGTACGAGAGAGCACACGTGTCTACCATCGAATCCTCTTAGTCT
+
44999=ABAA;;=><<>>@<:@955)459.449944.45:88334948969687---999+9+--5//(39777913344444$445:.555&5::47////::<=:=:??;>=A=@@98;>;><<<<<;990+00//)/////398275///)////7:;:6::=<<:566)///(/6/33(338133333$39/555877797293/.//(/3//00424999>@<7:47:;38//)///;==897A?>777<8?@B?>;;775/577999984///)/<66:
@ATNG8:03152:02874
GATGGTAGTGTCATATGAGAGTGTGTACTCATTCGTTTCGGAAGAGACAGGTACGTTAATAGTTTATAGCGTACTTCTTTTTCTTGCTTTCGTGGTATTCTTGCTAGTTACACAGCCATCCTTACTGCGCTTCGATCGTGTGCGTACTGCTGCAATATTGTTAACGTGAGTCTTGTAAAACCTTCTTTTTACGTTTACTCTCGTGTTAAAAATCTGAATTCTTCTAGAGTTCCTGATCTTCTGGCTCTCGTAGACAGATACTACCATCGAATCCTCTTAGTCT
+
:5@=8<<BDCBBD??DBBBDDCCCBBBBCCCB?A;;;6;A?B@CCEDDBBAB>B@B>B>A@@@@<AEDDDDDCAA;;;;;;);?=?9;;0;BAB=AAC@BCACCCCBB@BCCFCCF@BBC@C@CCCE::9C@CCCCCCCBABBABBCBBBBBBB?ABC@BB?B@BABBCCCCB?BBBBB7@<@=ABBCB0BC@AA<ACC@AAAAAC@BCCC5FDBCD@F@CC@BCCCB@@>@?AA@A@@6:9B?BCBBCDFCBBCCCCCCCCCC@BBBCC@CC@????CAAA?
@ATNG8:03108:02952
GATGGTAGTACATGATAGACGACACCAGAAGATCAGGAACTCTAGAAGAATTCAGATTTTTAACACGAGAGTAAACGTAAAAAGAAGGTTTTACAAGACTCACGTTAACAATATTGCAGCAGTACGCACACAATCGAAGCGCAGTAAGGATGGCTAGTGTAACTAGCAAGAATACCACGAAAGCAAGAAAAAGAAGTACGCTATTAACTATTAACGTACCTGTCTCTTCCGAAACGAATGAGTACTGAGAGTACGATATGTCTACCATCGAATCCTCTTAGTCT
+
5<=>?CCBCCBCCBBBBBBC:;:CCABCC?CCC@@@@B>BDDFBBB>BB?B?AABCCCCC5C?CDCCCCBCCDD>BDDCDDD2BB?B6:;;6;CC?BBAAEDBBA@C@CC@BAA=AABABBBACCCCCCCCC@CCBB@CAA@BB@@<@=C@@>@CBBADDD@CCCCBB>BB>AA@;=<777):??;:::::.9A>B9::BBC??<?<??AA8;7;ACCC?BCCCCBB<@;9::.;;;5;@BABBBBBBBCCCAAAABBBBBBB@@<@BAAA=@?<;;;=@@>>>
@ATNG8:03110:02952
GATGGTAGAGAGAGCTCTCTCATCGTACTCTTTCGTTTCGGAAGAGACAGGTACGTTAATAGTTAATAGCGTACTTCTTTTTCTTGCTTTCGTGGTATTCTTGCTAGTTACACTAGCCATCCTTACTGCGCTTCGATTGTGTGCGTACTGCTGCAATATTGTTAACGTGAGTCTTGTAAAACCTTCTTTTTACGTTTACTCTCGTGTTAAAAATCTGAATTCTTCTAGAGTTCCTGATCTTCTGGGCTGCGCTGATATGCGCTACCATCGAATCCTCTTAGTCT
+
::::5:=>;;5956;>>@EBCCFCBB@@B99605??@8BB@C@A@ABDBB9:;BBB@CABCCD?B@BBBBC@@@C>@ADDE1??=AABF>BCA>;8..*..*----9919;:>?>@><9:98>8=>?9:9??<@>>>=>==@AAD@?@AAA>>>D<;;;=>=:><>>>@@@?==6;;@AA2?9=8=====/<?<==7=A?>>>@<<<8<<;<.<::<B=B=@@<????>==<?;@A;:;?:;88818///;;89=@@:;;@>==A=>;:::6//)/7717::>>
@ATNG8:03114:02935
GATGGTAGTATCATATGAGAGTGTGTACTCATTCGTTTCGGAAGAGACAGGTACGTTAATAGTTAATAGCGTACTTCTTTTTCTTGCTTTCGTGGTATTCTTGCTAGTTACACTAGCCATCCTTACTGCGCTTCGATTGTGTGCGTACTGCTGCAATATTGTTAACGTGAGTCTTGTAAAACCTTCTTTTTACGTTTACTCTCGTGTTAAAAATCTGAATTCTTCTAGAGTTCCTGATCTTCTGGGTCTCTCTCTCACGCACTACCATCGAATCCTCTTAGTCT
+
99//)/7://///59;<<<<>=BBBAAADC??<999C=CF?C@BBCCBBA?=?;9@8;*///:6<6=BDBBABA@=;;;;;):@=?@BB=AAAD>@@@<AF8;;BBBB@CAABCCCB:;;;9;<@@AAAECC@CA@@5;;;;:@@BBAAA;;:?><999<?@7@099??@>A@@29;:;:-:9>5:::9:'9??@A7::BBBCDBBA>AAGG+>CABB;B<AB7;;CCC;;8;?BBBCCE?B@@@;BCBBABCBBCC;<=BBBBB@AA;;;;?A=;;;<?>;99
@ATNG8:03127:02932
GATGGTAGCAGACGTGACAGAGCGCCAGAAGATCAGGAACTCTAGAAGAATTCAGATTTTTAACACGAGAGTAAACGTAAAAAGAAGGTTTTACAAGACTCACGTTAACAATATTGCAGCAGTACGCACACAATCGAAGCGCAGTAAGGATGGCTAGTGTAACTAGCAAGAATACCACGAAAAGCAAGAAAAAAGAAGTACGCTATTAACTATTAACGTACCTGTCTCTTCCGAAACGAATGAGTACGATGAGAGAGCTCTCTCTACCATCGAATCCTCTTAGTCT
+
@::;:B@DBBBA?;;<;<AECCB@@?@BB@BBB@@@>A?BAA???A?AB=@=A@A@A@@A2B?BBB???AADEH>E;@@DDD3CEAD?ABA9ACCAHBBBDBBBB?B@BE@CCC?BBBBB@AACCCCBCCBB@B@@@=A@@@@@@@=A?BAA>AAABBBBB????BBB?BB?CBB?A;0///&///(//////$/865528>=AAA:;7;>::6;:==B;<9;CBAAAB?C?AA@9@?@;?AAAAAABB???BBBB=>===>;;;?>;>>===:>A:>===D;;;;
@ATNG8:03133:02913
GATGGTAGTCTCAGATAGTCTATAGTACTCATTCGTTTCTGAAGAGACAGGTACGTTAATAGTTAATAGCGTACTTCTTTTTCTTGCTTTCGTGGTATTCTTGCTAGTTACACTAGCCATCCTTACTGCGCTTCGATTGTGTGCGTACTGCTGCAATATTGTTAACGTGAGTCTTGTAAAACCTTCTTTTTACGTTTACTCTCGTGTTAAAAATCTGAATTCTTCTAGAGTTCCTGATCTTCTGGAGATACACATGATACTCTACATCGAATCCTCTTAGTCT
+
-///)/77769=00/<<<>FCCBCCCDBBBAA:A=@=9000;:;?@@CA@?ACDCB@C@BDCC@B@CGGDCCBBB?BCEFD3CC@BBBB>BCDD@CBB?BC8;;;BBC>AAAABBBC?BBD=@9;;AAA@@A@BABD:;;BAB;;;@B@AABBBB@A@@?CD@D:BB@@@BBAA9<::::*9:?;ACCCC2>?99:-9<9:99BBBC?B@D@+=696:8;8;;6;<>>>00*/27758<=;000;???AAABBB@AABBCCCCDCC@@AD?;;7000<@@BCC
@ATNG8:03135:02920
GATGGTAGTATCTGCACACTCTGTCCAGAAGATCAGGAACTCTAGAAGAATTCAGATTTTTAACACGAGAGTAAACGTAAAAAGAAGGTTTTACAAGACTCACGTTAACAATATTGCAGCAGTACGCACACAATCGAAACGCAGTAAGGATGGCTAGTGTAACTTAGCAAGAATACCACGAAAGCAAGAAAAAGAAGTACGCTATTAACTATTAACGTACCTGTCTCTTCCGAAACGATGAGTACTATAGACTATCTGAGACTACCATCGAATCCTCTTAGTCT
+
45:939=55555==;AAABA@@B::69<<75/////5:)//:9888233-3-33333;;;+<7=<8>>?;A@@>50000000*/0)54;<<0<6616<<;>9900*/)//)//:5:9::;>=<<666<<=AA=A;9:=6944559?<?6>9525<>>==<=743-3833,333733,38333(333,32252$293877;9=<787:7;AAA<?7;;C@A?@HCCBAA=@<@@@9@::9>>@@AAAB@9777559C?;@<;<?982888;?<@@;??>/7////
@ATNG8:03135:02939
GATGGTAGCATCATGCATATCTCACCAGAAGATCAGGAACTCTAGAAGAATTCAGATTTTTAACACGAGAGTAAACGTAAAAAGAAGGTTTTACAAGACTCACGTTAACAATATTGCAGCAGTACGCACACAATCGAAGCGCAGTAAGGATGGCTAGTGTAACTAGCAAGAATACCACGAAAGCAAGAAAAAGAATTACGCTATTAACTATTAACGTACCTGTCTCTTCCGAAACGAATGAGTACTGCGTCTCACTCTCGCCTACCATCGAATCCTCTTAGTCT
+
44::5:;<<=;;;A;;<@<<@@@CEAFDC@CDCCBA>A?AA@:>@:6=?8>277333333$3188;@@999AAA;=7?9:::'::5:3=>>7>@B@CCDBBCCDEAC@BB?B@@=@AAACAAACCFFCBBBD@DABB>;;;?AA@A?B@BBC@CDCABA@?AC?@?BB>AA@BBA>A?=<<+89819<<<<,;>;>4<;>>===>D>?<>>=A186A::6;C@@@CD@@?@AA9>00+0::>>=?>AABBCCDBABBCG<;9;@@<?A@@@=>=7>?B;ABA88
@ATNG8:03136:02913
GATGGTAGTATATCGCGTCGCTATCCAGAAGATCAGGAACTCTAGAAGAATTCAGATTTTTAACACGAGAGTAAACGTAAAAAGAAGGTTTTACAAGACTCACGTTAACAATATTGCAGCAGTACGCACACAATCGAAGCGCAGTAAGGATGGCTAGTGTAACTAGCAAGAATACCACGAAAGCAAGAAAAAGAAGTACGCTATTAACTATTAACGTACCTGTCTCTTCCGAAACGAATGAGTACGTGTGACGTACGTGAGCTACCATCGAATCCTCTTAGTCT
+
<>=>@C@@@@@@ABCCCCBCBCB@@=@BB?BCCBCBAC@CCBBBDC?CB@D@AAAAADDD3B?BBBBCBBBBBB>AABBBCC5BB?E7;;;6<CEBCCCBDCBBA@C@AC?CDD?BB>?@CCCCCCCCCCBB?BBBB?B>?>CCBB>B=A::7:BAABBBB?BBBBBB?BB@?>>>AACCC>???9:====/>>:>888ABAAA<@<@AAA<A<@@B@@>@CCCBBB=B>BCC=A9979AAAAAAAAABBCCBBBCCBBAAABCD?BAAAA=@B>=>8;?>>>?
@ATNG8:03139:02942
GATAGTGTCATATGAGAGTGTGTACTCATTCGTTTCGGAAGAGACAGGTACGTTAATAGTTAATAGCTGTACTTCTTTTTTCTTGCTTTCGTGGTATTCTTGCTGGTTACACTAGCCATCCTTACTGCGCTTTCGATTTGTGTGCGTACTGCTGCAATATTTGTTAACGTGAGTCTTGTAAAACCTTCTTTTTACGTTTAACTCTCGTGTTAAAAATCTGAATTCTTCTAGAGTTCCTGATCTTCTGGGATGTGTGCGCAGTGCCTACCATCGAATCCTCTTAGTCT
+
=<<<<B>A>A9696;;<;A@;999444883888:/558=9=::@955.5///75;)////39490/////5594444444#497=<:;3//--38--(-7)//5>:>9<<;=:9:;7:886;49:333::<;5;;855-;>555:50///7///7:17///)4:8>:>=;::95455:<:<<.<8<8;;;;;(9;455)/)///::///5.5555$5<;5646:>>:>===<6626?CCCBCD@C<><5<0.....//0/779949;:055:<<7<>96658<<<>>
@ATNG8:03141:02942
GATGGTAGGAGACACGTCGCACACGTACTCATTCGTTTCGGAAGAGACAGGTACGTTAATAGTTAATAGCGTACTTCTTTTTCTTGCTTTCGTGGTATTCTTGCTAGTTACACTAGCCATCCTTACTGCGCTTCGATTGTGTGCGTACTGCTGCAATATTGTTAACGTGAGTCTTGTAAAACCTTCTTTTTACGTTTACTCTCGTGTTAAAAATCTGAATTCTTCTAGAGTTCCTGATCTTCTGGGCTGCGCTGATATGCGCTACCATTCGAATCCTCTTAGTCT
+
=>=>@A<C=A@<@==9=945<;;;?>CCCCCC@DCBB=BA>B=@ABCDBB?BA@@@;?;?@@@>A9><>>>>C=B8CC===+BB>B986,2;>>093<87937AA@CD@B=>>?@@A;?>?5;5;>===<::7;AAA=@@?;;;888@;;::<<=5///3//)/5//7<97::?<@>AAA2?08087888(8<76707::///7//7<@EED.=88:A:<5=@9??@A:::<?;;;///613366.6//-29,,-337;=8<<::59929?>;?@<<9:5:///9
@ATNG8:03141:02943
GATGGTAGGTGCACATGAGTGTATCCAGAAGATCAGGAACTCTAGAAGAATTCAGATTTTTTTAACACGAGAGTAAACGTAAAAAGAAGGTTTTACAAGACTCACGTTAACAATATTGCAGCAGTACGCACACAATCGAAGCGCAGTAAGGATGGCTAGTGTAACTAGCAAGAATACCACGAAAGCAAGAAAAAGAAGTACGCTATTAACTATTAACGTACCTGTCTCTTCCGAAACGAATGAGTACCTCTCAGACGCTCGTCCTACCATCGAATCCTCTTAGTCT
+
@<@>?BBB?@@@CBCAABCCD@@@A>BBB?BBDCBB?B@BCECCBC>@B9949@C999999:#;>CBBECCCCCBK?CC:::;:*;@=?=AAA7ABA>BAACCCCBB?A?BD?@?@?CCCACCCCCCCCCCCBB?CCBB?BA@???>?9@=@;;6;BAABCBB?BDBBBA>BC>BBB@BB@@?8@9959DCCD3??<;888AAA==:><AB>>:><AACAA?@CCCCCC?B?BCB=BBB@BBCBB?><>@@BBADA@ABBBB@=;7739;;996:?=;<;<@@??>
@ATNG8:03145:02944
GATGGTAGTATATCGCGTCGCTATCCAGAAGATCAGGAACTCTAGAAGAATTCAGATTTTTAACACGAGAGTAAACGTATAAAGAAGGTTTTACAAGACTCACGTTAACAATATTGCAGCAGTACGCACACAATCGAAGCGCAGTAAGGATGGCTAGTGTAACTAGCAAGAATACCACGAAAGCAAGAAAAAGAAGTACGCTATTAACTATTAACGTACCTGTCTCTTCCGAAACGAATGAGTACGTGTGACGTACGTGAGCTACCATCGAATCCTCTTAGTCT
+
:<<>?BCCCCCCBCDBGICBBBCCC@CED@BBBBCCIJGCBBA@@G@CB@B?:;9>=??A2@?BBBDCCCCCCC>AABBBDE>DD=A4:::.<AC@CBCBCCDCC;:;;C@CCCABBBDCCBBCCCCCCCBA?BBBB>BBBBA@@B>A?C@?=?DAAACCC?BAABCC?AA?BCC?BB>99.:88188888(8=9=888=>===9=<A>===D=BACCC@CBCBBDD?A>@@@9@AA>AAAAA?>????BCDCDDC???@AACBB?BBBBB?BC@AAA?C>>>>
@ATNG8:03151:02917
GATGGTAGTGCGTGAGAGAGAGACCCAGAAGATCAGGAACTCTAGAAGAATTCAGATTTTTAACACGAGAGTAAACGTAAAAAGAAGGTTTTACAAGACTCACGTTAACAATATTGCAGCAGTACGCACACAATCGAAGCGCAGTAAGGATGGCTAGTGTAACTAGCAAGAATACCACGAAAGCAAGAAAAAGAAGTACGCTATTAACTATTAACGTACCTGTCTCTTCCGAAACGAATGAGTACTATAGACTATCTTAGACTACCATCGAATCCTCTTAGTCT
+
=@:579:AAB@A@ACAABCBBB;;;)5>@8@BCB@@=@=@@@ABCB@BC?B?BBBBBBBB3B@CCCBAABABBC<=8@@??>,@@;>2:9:&5:;5<A><=CBBC?B@CC@BCC>@A??ADDDDCCCCCCDC?BA>>4:9?<A@@@;@=@;;7;B@@@CCCACCCCCB?BB?BBB=@AEFE:??A<@@@@@.@A188>=??@AA=A:>>AA=A=??BCB@BCB@AA@=><999-99:3:@@@ABCCBBBBBBCBABC@BBAADDFACAAAA@GG?A@A@BB?>>
@ATNG8:03151:02929
GATGGTAGCTCACGTACGTCACACGTACTCATTCGTTTCGGAAGAGACTGGTACGTTAATAGTTAATAGCGTACTTCTTTTTCTTGCTTTCGTGGTATTCTTGCTAGTTACACTAGCCATCCTTACTGCGCTTCGATTGTGTGCGTACTGCTGCAATATTGTTAACGTGAGTCTTGTAAAACCTTCTTTTTACGTTTACTCTCGTGTTAAAAATCTGAATTCTTCTAGAGTTCCTGATCTTCTGGAGATACACATGATACTCTACCATCGAATCCTCTTAGTCT
+
:::=AC;9:=BB;;9CAAAFDCBBBCBBBCCCACCCC?BB?C@@?@ABCC@BBBCC?@49::?9??BCDCAABA?<77778(:>;???>7=CBB?BEC@BB<?=?CCC@CBB>>>??;A??;?;=<<>999;;?@@D;@@AA?<<<AAAA@>><;8<<<:??<?=AA>>>>>>B:>;:::1;=D:>>@@@.==::<6777///<<7;7;AAA/?;;;=8=;==8>::;@@A<A=AA@;<;///>7>===@@@@>>>@@@@A==<?8::??B=AA8<=A=AAA<=
@ATNG8:03106:02968
GATGTAGTATATCGCGTCGCTATCCAGAAGATCAGGAACTCTAGAAGAATTCAGATTTTTAACACGAGAGTAAACGTAAAAAGAAGGTTTTATCAAGACTCACGTTAACAATATTGCAGCAGTACGCACACAATCGAAGCGCAGTAAGGATGGCTAGTGTAACTAGCAAGAATACCACGAAAGCAAGAAAAAAGAAGTACGCTATTAACTATTAACGTACCTGTCTCTTCCGAACGAATGAGTACACACTCTCATATGACACTACCATCGAATCCTCTTAGTCT
+
==<===@?>A=BAAB@B@<=BBBD<ABC>?@B@A@>B=BAB@@@D?BB@D@:<;;:FFH3G>@A?A@@A@@@A;?>@B@@@+B@<@@AAA700/A;00/9===@B>@<?A?BBB=AA??ADCCHCCBBCCCB@??@C=@?AA?@@A<A?C@@>@C@@?CDD?BBBBBB?BB@BCE?BB???8=?>:======&<=:8888CBBDE:>:=>@@;?;>>B@@=@CAABBB?D?BB?BAC?BBBBBBCCCBAAAC;:;@@CBBBDAAB=AABBB@BC@????BB?@?
@ATNG8:03107:02986
GATGGTAGTAGTACACTAGTCATACCAGAAGATCAGGAACTCTAGAAGAATTCAGATTTTTAACACGAGAGTAAACGTAAAAAGAAGGTTTTACAAGACTCACGTTAACAATATTGCAGCAGTACGCACACAATCGAAGCGCAGTAAGGATGGCTAGTGTAACTAGCAAGAATACCACGAAAGCAAGAAAAAGAAGTACGCTATTAACTATTAACGTACCTGTCTCTTCCGAAACGAATGAGTACTACTCTCAGAGACTCACTACCATCGAATCCTCTTAGTCT
+
?A;;:;<AA;;5<<9;;<<==BBCC@CCC@BB;;;A=A;BBB@AAA?B>:<859995<<=+=9<<=<<<==:8817749;;;(45.5.555&5<<.66<<<;;;@8@=BC?BFD@@??BCBCCFCCCCBBBD@C@@@=@???BBBBAD=D0000@@@AAAA>???@AC?CC>AAA=@@???88988::AAA/A@<?::;;;;??;>;>@@B=C;>8<<E@CBBBAAA392887-7==7<=B=??AA>??BBCCCC988=>>====<??A@@=??:=;;4;??89
@ATNG8:03115:02999
GATGGTAGCTCTGCTCTGACTCTCGTACTCATTCGTTTCGGAAGAGACAGGTACGTTAATAGTTAATAGCGTACTTCTTTTTCTTGCTTTCGTGGTATTCTTGCTAGTTACACTAGCCATCCTTACTGCGCTTCGATTGTGTGCGTACTGCTGCAATATTGTTACGTGAGTCTTGTAAAACCTTCTTTTTACGTTTACTCTCGTGTTAAAAATCTGAATTCTTCTAGAGTTCCTGATCTTCTGGTGTCGTCTATCATGTACTACCATCGAATCCTCTTAGTCT
+
@ABB@DCCCBBBCBBCCCEDBCBBBBBBCC@@>@BBB=BE?C>@@CCCCC@CCBBB?C@DAAA?C@CBB@DDDDD?BBCCC1BB?BCCC=CBCC?CCE@CC>@@BCCD?BBCCDCCC@CBB?B@DECBBBCC@CBBC@CBBBCBBBCCCBAAAAB?DDD?BA?AABCCCCCCC?A@@@@7@;A;??BB>,>B@@A<BCCCCCBAA@?BBBC5CCBCC@C@BB@CCCCB:99:@CCCDCD@CAB@BA@ACBA@@DDDCCCCCCCC?CAAAC?CC?AAA?BCBAA
@ATNG8:03118:02991
GATGGAGCAGACGTGACAGAGCGCCAGAAGATCAGGAACTCTAGAAGAATTCAGATTTTAACACGAGAGTAAACGTAAAAAGAAGGTTTACAAGACTCACGTTAACAATATTGCAGCAGTACGCACACAATCGAAGCGCAGTAAGGATGGCTAGTGTAACTAGCAAGAATACCACGAAAGCAAGAAAAAGAAGTACGACTATTAACTATTAACGTACCTGTCTCTTCCGAAACGAATGAGTACGAGAGTCAGAGCAGAGCTACCATCGAATCCTCTTAGTCT
+
=>==@BCCBBBCBAADCCBBBBBB@BBB@CCCBBB?A9??C::9C?BA?B?9:99999+71778333::;;;34296@@@+55.5.55)5;:7:;;;:<5555:7<<7:99-48779@<@@BB@AABBC@B;;;>AAAABBBB?B?@00*0>::::>>?@A?;@A:><>BA?<?A>==8:?:8<>DDD/>@9>>9>///;/815-5552.5322225.5779887382...'.33(..7556=777:55678<99989/////355755/560---+--:9=
@ATNG8:03120:03003
GATGGTAGCTCTGCTCTGACTCTCGTACTCATTCGTTTCGGAAGAGACAGGTACGTTTAATAGTTAATAGCGTAACTTCTTTTTCTTTGCTTTCGTGGTATTCTTGCTAGTTACACTAGGCATCCTTACTGCGCTTCGATTGTGTGCGTACTGCTGCAATATTGTTAACGTGAGTCTTGTAAAAACCTTCTTTTTACGTTTACTCTCGTGTTAAAATCTGAATTCTTCTAGAGTTCCTGATCTTCTGGTGAGATATGCATGATGCTACCATCGAATCCTCTTAGTCT
+
88:;7?ABB966@<<<=>CCCBABA?@>AB?@=;==>8>>8@<9;:A@@@8?A=A==):59??>.92595<<<<7:<744444$49<4<<=@7==<<7<6615<99555==9@AABCCB=A@AA=@;@B;;<CCC?AABB?BAA@BBAAABB??@@@A=:::>@@>B>@@A9:9@<C<?99999$94=255==>+;;@@@7@666;;5555.555&544997;8=@990000/;4848:;<;<455DAECCBCDCB@@@;;;C@@@BB?AAA@@=?@:>::6:@CBC
@ATNG8:03126:02971
GATGGTAGCTATACGTATATCTATGTACTCATTCGTTTCGGAAGAGACAGGTACGTTAATAGTTAATAGCGTACTTCTTTTTCTTGCTTTCGTGGTATTCTTGCTAGTTACACTAGCCATCCTTACTGCGCTTCGATTGTGTGCGTACTGCTGCAATATTGTTAACGTGAGTCTTGTAAAACCTTCTTTTTACGTTTACTCTCGTGTTAAAAATCTGAATTCTTCTAGAGTTCCTGATCTTCTGGACAGAGTGTGCAGATACTACCATCGAATCCTCTTAGTCT
+
?=@?@CBCCCDCCCBCCBBBDCCBBBBBCDA@<@AAA;BC?B@CCCCEAA>@AA??<?>@ADD?B@BCBBBBBBB>CBBBB2AA=AAA@:=AAA?BBC@DC?BBCBB@>BBAA@@@B=@>>9<:=@@AAA@@:@AAA5<;A<>>::;?@@@=>=@:==A==>:><@>>>??F@@<;;:AA5A<A:>;>>>+<<666)--3---79:><@@@@/@;;<A=A:>=<>@@=>>@<@<@A@??@<>>@<AAAA>>>;;:>?BA@@???A:==@@@=>>;>@@<A@A>>
@ATNG8:03128:02985
GATGGTAGCGCACACATAGATACAGTACTCATTCGTTTCGGAAGAGACAGGTACGTTAATAGTTAATAGCGTCTTCTTTTTCTTGCTTTCGTGGTATTCTTGCTAGTTACACTAGCCATCCTTACTGCGCTTCGATTGTGTGCGTACTGCTGCAATATTGTTAACGTGAGTCTTGTAAAACCTTCTTTTTACGTTTACTCTCGTGTTAAAAATCTGAATTCTTCTAGAGTTCCTGATCTTCTGGTCTACTACACTGTACTCTACCATCGAATCCTCTTAGTCT
+
44;=:>CCCACBCCCCCCCDDBB@@@BBCBBB??@AB=@@=A?CCFCCBBABAA;<755::<D?C@CCBBBAAB;?<::8'883:9;=6=>???DDF@CC?BBCBBB@IICCCCCC@FCC@C?AACCBBBC@CCBD@C;;;DB@@@BCCJBBBF?BA@?@C@C?CBCBBBCDI?@@BBC9B?B<;;;;;*;CCCD>BBCBCCCABB@CCBC5DCCGHACACC?BAABBBB?B@A@@BBB7;;A@BBBCCCBBBCDFCCDBBCBB?ABCLLAFD>@AA@BA;9:
@ATNG8:03129:02994
GATGGTAGAGTAAGTGTAGTAGACCAAAGATCAGGAACTCTAGAAGAATTCAGATTTTTAACACGAGAGTAAACGTAAAAAGAAGGTTTTACAAGAACTCACGTTAACAATATTGCAGCAGTACGCACACAATCGAAGCGCAGTAAGGATGGCTAGTGTAACTAGCAAGAATACCACGAAAGCAAGAAAAAGAAGTACGCTATTAACTATTAACGTACCTGTCTCTTCCGAAACGAATGAGTACATAGATATACGTATAGCTACCATCGAATCCTCTTAGTCT
+
9;9:=@=AACBB@BBCDECDBB??6;;,;??@@B@B@BBAAABC?BB9:28=@@?C>C+C?BA@=944377;3888=>>>+==8<4:99.6/0)//(/8999<=7;7<B>BBC>@>BBCBB>>>=>==>=>=ADDC?AAA???AA?A??@?@CB@@AA:;6;888CDACEAA@@>AA@@@599>:99999)8?9?898B?=>?7>;>AAC>A>A@999;@@<>?==9=<===6=@@????C::9?????@ABBAAABBBAAB@?;@;?@C@CE@AB=:>>;;;
@ATNG8:03130:02963
GATGGTAGTCTCAGATAGTCTATAGTACTCATTCGTTTCGGTAAGAGACAGGTACGTTAATAGTTAATAGCGTACTTCTTTTTCTTGCTTTCGTGGTATTCTTGCTAGTTACACTAGCCATCCTTACTGCGCTTCGATTGTGTGCGTACTGCTGCAATATTGTTAACGTGAGTCTTGTAAACCTTCTTTTACGTTTACTCTCGTGTTAAAAATCTGAATTCTTCTAGAGTTCCTGATCTTCTGGACAGAGTGTGCAGATACTACCATCGAATCCTCTTAGTCT
+
7://)/////;=<@>A:=0/////55;44///)/--7/79(-/)//7::@C=@:999.4.48884;:BBBB=AA@@-0.<<8,8:1-0/:1//5<6;;<8==7;;@CCC@BBCBBCCC@BBB7;8;BB@AA@@=@;:9=B@@ABB@@@@:99<<99.4;:5>;7;8<<<<;;?AB49;;;/92:499:9-9@::>4:9@>?AABCC?B@@@0>>?@@=@=BB=AA;;;BB@C@BBBBDD?B;;7<@@CCC;;:::@@ABC::9C<??@??:=?9===9;=@A<
@ATNG8:03137:03003
GATGGTAGGCGGACAGTACATACGCGCCAGAAGATCAGGAACTCTAGAAGAATTCAGATTTTTAACACGAGAGTAAACGTAAAAAGAAGGTTTTACAAGACTCACGTTAACAATATTGCAGCAGTACGCACACAATCGAAGCGCAGTAAGGATGGCTAGTGTAACTAGCAAGAATACCACGAAAGCAAGAAAAAAGAAGTACGCTATTAACTATTAACGTACCTGTCTCTTCCGAAACGAATGAGTACGATGAGATCTCGTGTGCTACCATCGAATCCTCTTAGTCT
+
445=7:9@34/)/////:;:566====:=<@8ACAA@A=>;>>=9959.3;-3-33445555$5.55>:::9///7.7//////$/9494999+955.55<999:54.45882333-33;<><;;?@?AABCDG@DBBD?@ABCBBBC@D>A;;5;AAABBBC@AAA@@=:><,00=5:;>=?37774;;;;;7%7;69443==5//(/2/..5(.(27;;A===944493:5:<>5<<<4855<;9=::=998;87;<787795552.55553...(...3./334
@ATNG8:03138:02995
GATGGTAGGCGACATACATACGCGCCAGAAGATCAGGAACTCTAGAAGAATTCAGATTTTTAACACGAGAGTAAACGTAAAAAGAAGGTTTTACAAGACTCACGTTAACAATATTGCAGCAGTACGCACACAATCGAAGCGCAGTAAGGGTGGCTAGTGTAACTAGCAAGAATACCACGAAAGCAAGAAAAAGAAGTACGCTATTAACTATTAACGTACCTGTCTCTTCCGAACGAATGAGTACTGCGTCTCACTCTCGCCTACCATCGAATCCTCTTAGTCT
+
9;9:=@AC?C9;:GCCCCCCBBCCCACCCACCCC999:=BABBBCB@BB?B@BBBBBDDD5B?BCCCCCCCCBB=>@>AAAA2BCADACCC<CDC@CBBBBBC@?<?@BC?BBA<??A@ABBBBBBBCIICC@BBBC>BABCBACC>AB;::8;BBBCCDD@CCCBBA?BB?@@B>BBABB<????@@@@?.==8>???@AAAB@B>BBBB@B@BBACCACCAAABB?B@BB?AAA8:::A?=::99BBAAABBCCAAAA<@;:7;==<@<>?89:93:;;;=
@ATNG8:03139:02986
GATGGTAGCTATACGTATATCTATGTACTCATTCGTTTCGGAAGAGACAGGTACGTTAATAGTTAATAGCGTACTTCTTTTTCTTGCTTTCGTGGTATTCTTGCTAGTTACACTAGCCATCCTTACTGCGCTTCGATTGTGTGCGTACTGCTGCAATATTGTTAACGTGAGTCTTGTAAAACCTTCTTTTTACGTTTACTCTCGTGTTAAAAATCTGAATTCTTCTAGAGTTCCTGATCTTCTGCTCTCGTAGACAGATACTACCATCGAATCCTCTTAGTCT
+
A@AA>BCBBCCCCAABCCCCCCCABABBCC@@?@CCD>BB?A@CCBBCCD?CCBAA>@@BBBB?B>AAAAACACA<?????.AB>BBBB9>BBB>ABB?BB<@@@CCC?CB?A?A==9=>>:>;>>=A>?>>;AAAA9>888;;;=@BAAA=>>A;=>=;AA;@:>>>?AAA??:@@@@A6@<@:96665(69333(--3---376=<>EDD.><<>D=B<==:>BA@>>><@<@A>>==:=@AA@A@@A?????@>>86;;33-22277-23066616=A??
@ATNG8:03148:02984
GATGGTAGCGCGACGAGCGTAGACCCAGAAGATCAGGAACTCTAGAAGAATTCAGATTTTTAACACGAGAGTAAACGTAAAAAGAAGGTTTTACAAGACTCACGTTAACAATATTGCAGCAGTACGCACACAATCGAAGCGCAGTAAGGATGGCTAGTGTAACTAGCAAGAATACCACGAAAGCAAGAAAAAGAAGTACGCTATTAACTATTAACGTACCTGTCTCTTCCGAAACGAATGAGTACTATGTAGAGCTCTATACTACCATCGAATCCTCTTAGTCT
+
/:;;=AAABCDCCCBCBBBCCCBBB=BDD?CBBB997:=@?BBCBB@BB?B?BBCBBBBB3B@BBBACCDC@A@6?>:;;;;*;A>@=BBB<BCC@AAABCFDCD@C@BB?AAA?BCBBBCCCCCCCCDCCB?BAA@<A@@@@@@?:@<@A@?BCBBBBBC?BBBCBB@BB@BBB>A@??=5===:;@??@/@@<@;;:?A>>><>;?A??<><>CBBC?CBBBAAA=@=AA?9A9979BBAAAAAAACDCDAAA>>>???@@@@<BAB?><@D<6655:>>>>
@ATNG8:03148:02999
GATGGTAGTCTCAGATAGTCTATAGTACTCATTCGTTTCGGAAGAGACAGGTACGTTAATAGTTAATAGCGTACTTCTTTTTCTTGCTTTCGTGGTATTCTTGCTAGTTACACTAGCCATCCTTACTGCGCTTCGATTGTGTGCGTACTGCTTGCAATATTGTTAACGTGAGTCTTGTAAAACCTTCTTTTACGTTTACTCTCGTGTTAAAATCTGAATTCTTCTAGAGTTCCTGATCTTCTGGGTCCTCTCTCTCACGCACTACCATCGAATCCTCTTAGTCT
+
4555:>==CBBBBB6:65555:<:;;==>@??5:>><:BC=A:BAA????666>=;.94;443-5066>>===>>665>>>+=B=>>AB;;795.5994=@49;9?=>:;@BB@BBC<>@B<@<BCBBBBBC@CCBB?BBAACCC>><<<00+0==:<<<<AB=A9=8:995<=A?>@@>@4>;@<9999*9=;>D>CBB999C::;?BAA9A:;::6949A?BCA@ACC@D?AAADCB>A:;;09;4;BDA@@@@BC;;:AA@@<@BBBB?@@=:99=@AAB?
@ATNG8:03151:02968
GATGGTAGCGCACACATAGATACAGGTACTCATTCGTTTCGGAAGAGACAGGTACGTTAATAGTTAATAGCGTACTTCTTTTTCTTGCTTTCGTGGTATTCTTGCTAGTTACACTAGCCATCCTTACTGCGCTTCGATTGTGTGCGTACTGCTGCAATATTGTTAACGTGAGTCTTGTAAAACCTTCTTTTTACGTTTACTCTCGTGTTAAAAATCTGAATTCTTCTAGAGTTTCCTTATCTTCTGGTCTACTACACTGTACTCTACCATCGAATCCTCTTAGTCT
+
/99:37/////9955665;;/0///)//:988:5455=4<<9=7;;C@666:655<<8=8555:9=8=A>::5449.45<=<+=>9<<>>6555<.956.5<7666<=>9>666>BBB99:A<A?BCAAAAAA=AB@@69:C?@@@BBAAAEBB@@7@;?;?<?A9>A??>?>==249444&5.5.5@@@@+<<555)55<@A6999929595$5559B?A=A@;@>>:9999,9:>;>C?@=@=B=A@BB99:B@996<==>954@249594.5@7858;=;88-
@ATNG8:03153:02961
GATGGTAGAGTACAGTGTAGTAGACCAGAAGATCAGGAACTCTAGAAGAATTCAGATTTTTAACATCGAGAGTAAACGTAAAAAGAAGGTTTTACAAGACTCACGTTAACAATATTGCAGCAGTACGCACACAATCGAAGCGCAGTAAGGATGGCTAGTGTAACTAGCAAGAATACCACGAAAGCAAGAAAAAGAAGTACGCTATTAACTATTAACGTACCTGTCTCTTCCGAAACGAATGAGTACATAGATATACGTATAGCTACCATCGAATCCTCTTAGTCT
+
4<9:=@>CCDCBBBBBCCCBCCECC?CCJ?BBB@@@=@?BCCCBAC?CD?B?980@>AAD0@:@00/?:/73:?968</////$//(/(///&/6717;877855805.5:6=::68>>?CCCCDCCCCCCAA?BCAA?BBBA@A@@<A@CCC?CABBBDAB?ACBBBB?BB@BBB>AA?==5:8708@AAB/@@<@;<;B@@AA7;8;A@@7:49AB::7:A@?@BB@C>AAC=CBB?BCBBBCCCCAA@@@AAAA>?>?@@@@@<@>@@@;@>9<<>=AB667
@ATNG8:03153:03007
GATGGTAGGCGACATAATACGCGCCAGAAGATCAGGAACTCTAGAAGAATTCAGATTTTTAACACGAGAGTAAACGTAAAAAGAAGGTTTTACAAGACTCACGTTAACAATATTGCAGCAGTACGCACACAATCGAAGCGCAGTAAAGGATGGCTAGTGTAACTAGCAAGAATACCACGAAAGCAAGAAAAAGAAGTACGCTATTAACTATTAACGTACCTGTCTCTTCCGAAACGAATGAGTACGATGAGATCTCGTGTGCTACCATCGAATCCTCTTAGTCT
+
==<<@CCC@CBAACCDACCDCCBA>B==8BBB;<9@D@BBB?A?B?A@?B=999@@@@A.?8>@?;;;>>>><7;=57:::+::4:1888(778177569>?>?<>;>>;=>=7;;A@@@@@AAA=<==::7;DEE<AA@><<888*8:>AA=AAAAAB8858A>=;<3::3;:;:>=888*8::49<<<<*8808;=>?>@CB<@<@===<A=@>>>><>>>B???:>:>@A:AAD<>=>>888@@?????>>>@@@@;;;@??<?@@@B:===>===>;;;;
@ATNG8:03106:03055
GATGGTAGTATATCGCGTCGCTATCCAGAAGATCAGGAACTCTAGAAGAATTCAGATTTTTAACACGAGAGTAAACGTAAAAAGAAGGTTTTACAAGACTCACGTTAACAATATTGCAGCAGTACGCACACAATCGAAGCGCAGTAAGGATGGCTAGTGTAACTAGCAAGAATACCACGAAAGCAAGAAAAAGAAGTACGCTATTAACTATTAACGTACCTGTCTCTTCCGAAACGAATGAGTACACATCGTCGTGTCGTGCTACCATCGAATCCTCTTAGTCT
+
8>A>?CBDBCBCCCICJDBBBEBA@=@BB@CCCBBC@C?BCBBCBB@CC@C@BAAA@CCF3C?CCDCCCCCCBA;??A@@@@1@B?B7;;;7;EJBDBBCCCDCC@C@BB@BBB@BABBBCCCDCCCCBAAC@CBBB>AACCAAAB>A?A9:8;BBCDBBB?BBBBBB?BB?BBB?BBBBB=AAA====<=.=?=@887AAAAA;?;@ABC<>;>@CBC?A@@@@AB=?=?DD>C??<?BAEHBBABBBBB@BBBBBAA???CBB?BBBBC@BB?BBB?@AAAB
@ATNG8:03107:03039
GATGGTAGATATATGCACGCTCTACCAGAAGATCAGGAACTCTAGAAGAATTCAGATTTTTAACACGAGAGTAAACGTAAAAAGAAGGTTTTACAAGACTCACGTTAACAATATTGCAGCAGTACGCACACAATCGAAGCGCAGTAAGGATGGCTAGTGTAACTAGCAAGAATACCACGAAAGCAAGAAAAAAGAAGTACGCTATTAACTATTAACGTACCTGTCTCTTCCGAAACGAATGAGTACACATCGTCGTGTCGTGCTACCATCGAATCCTCTTAGTCT
+
:9//)///::C;;966BCCBCCBBB>A@:055;<@@=@99<9557B?BB?B>AA@?>CCC1B744:??AA:98<5=6:9444$49.4.5??2?@>9>;;@@@@;;592958=>>659@@AABBDCCCCCBBB@A@@C=@@BC@@?B=B>B@@=ADBAABBB@BBBAAA?9:4:?@<???A?6;73,333333#/60....33;;>6;588893>485?>B=BBC::9C?A?BBD>BAA=@?ABBCCCBAA@>?;:99A@@ABBBBB?BBAAA@BB?BDD?BBBBA
@ATNG8:03111:03029
GATGGTAGTGATACAGATCAGACACCAGAAGATCAGGAACTCTAGAAGAATTCAGATTTTTTAACACGAGAGTAAACGTTAAAAAAGAAGGTTTTACAAGACTTCACGTTAACAATATTGCAGCAGTACGCACACAATCGAAGCGCAGTAAGGATGGCTAGTGTAACTAGCAAGAATACCACGAAAGCAAGAAAAAGAAGCACGCTATTAACTATTAACGTACCTGTCTCTTCCGAAACGAATGAGTACGAGAGTCAGAGCAGAGCTACCATCGAATCCTCTTAGTCT
+
4<<<8==<==656<<;;;;;<<5547:9:7;<@@::5:044:::9=/436:6/////;;;;&;17797397399:.6./)/////#/727279:+77;)////)/5//;)/)/827::6;655?><;;AC999B@@;?A==7;?;;>>==8>;>00)/997:8:=<??@?==777/773,3377=2333499999)9;68243;?@8947<A<=56:387@554;9:9@?A3858??9=983999AAAB000@000@>=73783222772898780551555273334
@ATNG8:03116:03059
GATGGTAGCTCTGCTCTGACTCTCGTACTCATTCGTTTCGGAAGAGACAGGTACGTTAATAGTTAATAGCGTACTTCTTTTTCTTGCTTTCGTGGTATTCTTGCTAGTTACACTAGCCATCCTTACTGCGCTTCGATTGTGTGCGTACTGCTGCAATATTGTTAACGTGAGTCTTGTAAAACCTTCTTTTTACGTTTACTCTCGTGTTAAAAATCTGAATTTTCTAGAGTTCCTGATCTTCTGGATATGAGTGACTCGTGCTACCATCGAATCCTCTTAGTCT
+
@;@=?DCCCBCB@@ABBCCCCBBBCBBBBBBB?BBBB<BC?C?CCCCCBC@BEBBB@D?CCBB@CBC@@@CCCED@CCCCC1CC?BBCC=CCCCACCC?BC9;;@CAB?BCCCCCBB?CCC@B?CCGCBBBB@DCCB>A@AAACCBDCCBC@@>D@CAA>AB?B>AACCCCCBC?CBBBB9B?B?BBBBB2BCBCC=BABBCBCCCB@CCCC5CCCCC@CCC;BBBCBBB?B@BBBFED?BBB@CBBBCCCCDBBBBB@@@BCC@???CB?AA>>?>?CCAAA
@ATNG8:03117:03040
GATGGTAGTGGTGTCTCTGAGAGTAGTACTCACTTCGTTTCGGAAGAGACAGGTACGTTAATAGTTAATAGCGTACTTCTTTTTCTTGCTTTCGTGGTATTCTTGCTAGTTACACTAGCCATCCTTACTGCGCTTCGATTGTGTGCGTACTGCTGCAATATTGTTAACGTGAGTTCTTGTAAAACCTTCTTTTTACGTTTACTCTCGTGTTAAAAATCTTGAATTCTTCTAGAGTTCCTGATCTTCTGGGTCTCTCTCTCACGCACTACCATCGAATCCTCTTAGTCT
+
;99:599944.5999<6666<<<==:9;5-,,,,(,-881:;6=<CCCCCBBACCCBB?B>@@AA=@?ACC@@?@>B??@@?@0>?7>CCC<A?@@:9659>A<@@BBAB>BCAAACBB@A@@?B?BCAA;:;C@CDDD;;<CDDAA@@?@@@@@AB?AA@=;;5;9@>?=<00)0>8;9999&5.5.5<@=@$49599)5999<<<99=.5555$555.55.54;;;??===>>2625@<<@@=?>@@:??BBDAA@AAA?;;999=>:?D@90+0<3///)/899;
@ATNG8:03122:03056
GATGGTAGTCTCAGATAGTCTATAGTACTCATTCGTTTCGGAAGAGACAGGTACGTTAATAGTTAATAGCGTACTTCTTTTTCTTGCTTTCGTGGTATTCTTGCTAGTTACACTAGCCATCCTTACTGCGCTTCGATTGTGTGCGTACTGCTGCAATATTGTTAACGTGAGTCTTGTAAAACCTTCTTTTACGTTTACTCTCGTGTTAAAAATCTGAATTCTTCTAGAGTTCCTATCTTCTGGCTCTCGTAGACAGATACTACCATCGAATCCTCTTAGTCT
+
5::;;CCCCCCCCCCCCCBCCDDCCCECA@998:BCD@FD@B@CCCCBBB@CDCCD?C<@@??<@?BBCDCCCCC?BACCD3BA=ABDD>BCCC@CCC@CC?@@BCCC@CDCCDBBB?CCC?C?CCCCBBBD?CCBB?BBBBBAAABBBBC@@@B?AA@?BB@C@BABBBCCCC?CCCGF;B;@;::::-;@@@C?FLFCDCCBB@=@@@@0ABBBEADADB?BBBBBBB@B@BBA??9>>?=@BBBCBBCBBDCCCCCCBBB>@ACCC@CC?>>>@CB?@@
@ATNG8:03126:03051
GATGGTAGCTCACGTACGTCACACGTACTCATTCGTTTCGGAAGAGACAGGTACGTTAATAGTTAATAGCGTACTTCTTTTTCTTGCTTTCGTGGTATTCTTGCTAGTTACACTAGCCATCCTTACTGCGCTTCGATTGTGTGCGTACTGCTGCAATATTGTTAACGTGAGTCTTGTAAAACCTTCTTTTTACGTTTACTCTCGTGTTAAAAATCTGAATTCTTCTAGAGTTCCTGATCTTCTGGTAGAGCGTGCATATATCTACCATCGAATCCTCTTAGTCT
+
>AA@@BBBBCC@BBBC66:ECBBBBBCFCCCC?CAAA<BD@C@BBBBBBC@CCC@?<?=@@AC?C@BBBBBCCCC<?A??C1@B:<>@A<=BBC<>@B?AC>ABBBBB>AAB??@@C;>>==A7;;;;;=??:>A<;7=><>??;;;ABB?>==A6;;>;>>;?=>==A>===>;>;:@@2>+/)/7676)6;---)/;9///9::><ADDD/C???A=A=>>;>@@=>>><A<@?;;//,/7=6:>>>>A@=>>BB>>>=A@@A<@@??@=@A<A=>:=AA==
@ATNG8:03133:03037
GATGGTAGGCGAGAGTGAGACGCAGTACTCATTCGTTTCGGAAGAGACAGGTACGTTAATAGTTAATAGCGTACTTCTTTTTCTTGCTTTCGTGGTATTCTTGCTAGTTACACTAGCCATCCTTACTGCGCTTCGATTGTGTGCGTACTGCTGCAATATTGTTAACGTGAGTCTTGTAAAACCTTCTTTTTACGTTTACTCTCGTGTTAAAAATCTGAATTCTTCTAGAGTTCCTGATCTTCTGGCGCGTATGTATGTCGCCTACCATCGAATCCTCTTAGTCT
+
--553::@<AA9:5<<<:=>@666C@ACCA@@?ACCI?AA<A<000?<<<;?<A=C>B<995B>@=AA@@?<88A<><;;=.?@=B@@@:@BBB999C?BA?BBABBB?>>@A@@>>:>@@<@=AA>====?=EE@@;???ABB;;;@AAA;;;>;>>>=@D:>:>==@>>>@>:=8888)8:=9==<=<.=?AAA:A@@@@?AAAA39:9:+;==>D<B<BA;???AAAA;A;@@@A>;7=??<;>=???>>>A@@@@>>:=<A<=;;;B=AA8>=A:>>A>?
@ATNG8:03136:03052
GATGGTAGTGTCAGTGCGCGTCGTCCAGAAGATCAGGAACTCTAGAAGAATTCAGATTTTTAACACGAGAGTAAACGTAAAAAGAAGGTTTTACAAGACTCACGTTAACAATATTGCAGCAGTACGCACACAATCGAAAGCGCAGTAAGGATGGCTAGTGTAACTAGCAAGAATGCCACGAAAGCAAGAAAAAAGAAGTACGCTATTAACTATTAACGTACCTGTCTCTTCCGAAACGATGAGTACTATAGACTATCTGAGACTACCATCGAATCCTCTTAGTCT
+
44::7<BABCDAA<?CCCCBA<B@@;A;;5;;A@@A=B>AAA:;:C@CD@C?:99:9===,<9987A>>>B@@@<77:DFGF1@@@C?CCC9AAB@CBBBA@@00-0;@@;@@A=@AB?AAHCHCDC@B>00+0@000+9>@@ABBB?B@C;;9;BBAA?@@@DBBCBB?>?9>>=:?@@AA8>::1:<<<==%883////88;===C:>?;:4:;>>BCC?BCCBBBC@E>??C9@999::AAABBBBBA@===?BADDAAAABB?B999A=@A@AAA@BCB??
@ATNG8:03139:03038
GATGGTAGTATCTGCACACTCTGTCCAGAAGATCAGGAACTCTAGAAGAATTCAGATTTTTAACACGAGAGTAAACGTAAAAAGAAGGTTTTACAAGACTCACGTTAACAATATTGCAGCAGTACGCACACAATCGAAGCGCAGTAAGGATGGCTAGTGTAACTAGCAAGAATACCACGAAAGCAAGAAAAAGAAGTACGCTATTAACTATTAACGTACCTGTCTCTTCCGAAACGAATGAGTACTACTCTCAGAGACACACTACCATCGAATCCTCTTAGTCT
+
@CCC@CCCCC:;9DCCCCCAA@CCD@BBC@BB:9;@<@>AAD@@@B@CB@C@?>???@@A.@=AADCCBBB@@?8?@?AAAA0AB?A<A@@7BCCABCBBCGCDB@B@CDABBB>@A@ACBBBCECDCCBBB@CBBB>@@B@??>><@?CBB@BCCCBBBB?BCACCC@>><?@@?AAABB=BBC?CBCCD3;;8;??@ABBBE:=:===@:>:>>BBB>ABAABCC@B?CBD>DBB?BBBCCCCCCC???BBCBABB>>>AA@@;@AAAA:??<::869@@??
@ATNG8:03144:03035
GATGGTAGCACACAGATCTCATCGTACTCATTCGTTTCGGAAGAGACAGGTACGTTAATAGTTAATAGCGTACTTCTTTTTCTTGCTTTCGTGGTATTCTTGCTAGTTACACTAGCCATCCTTACTGCGCTTCGATTGTGTGCGTACTGCTGCAATATTGTTAACGTGAGTCTTGTAAAACCTTCTTTTTACGTTTACTCTCGTGTTAAAAATCTGAATTCTTCTAGAGTTCCTGATCTTCTGGATATGAGTGACTCGTGCTACCATCGAATCCTCTTAGTCT
+
94::7<;?@B@ABCCCCBCBCDBAACCCCBC?BAAA:@D@B@CCCCCAA?ACCCB?B@CABA?B@CCBBBBBBB?@@AAA2@A;?99:29@@@=AAB<A@>98:BBA?BBBAA@@@<@@A=A=@@@>=>=?=C@@@7>;@8:9>>>?@@@===?:788;>?;@<??@@@AAAA<>>?DD3@<@<@@@@>/>A><<098<99:A<<<:>>==/>==>><A<AC;AAA@>>>;>:>?>>>A:?@A=AA@<<>?>@>@>AA@@>@@@<@>>>D<@@:==;5;;;;;
@ATNG8:03144:03051
GATGGTAGAGTATCATGTGTATCTCCAGAAGATCAGGAACTCTAGAGGAATTCAGATTTTTAACACGAGAGTAAACGTAAAAAGAAGGTTTTACAAGACTCACGTTAACAATATTGCAGCAGTACGCACACAATCGAAGCGCAGTAAGGATGGCTAGTGTAACTAGCAAGAATACCACGAAAGCAAGAAAAAGAAGTACGCTATTAACTATTAACGTACCTGTCTCTTCCGAAACGAATGAGTACTACTCTCAGAGACACACTACCATCGAATCCTCTTAGTCT
+
/99:;==EDCDCCCCAABCCCBBBB?BBC@BBBBCC?B?BCCCBCBC?B?B?BF@@@CCC5B@CCCCDCCDCCC=?@@@>@>0@A=@5;;;.;@C?BAACBBBBC?C?AA>AAA>AABBCBBCCCCBBBBBC?CC??>@?@=AA?><@=A@@<@BBABCBB?BDDC@?88929AA299@@@8??@??????1?A>A;;;@?>:9498==>@:=8<>BBB?BA@@BBB@C?BBC=CBB?BBBCBCBAAACAAABBBBBBBBBAABC?B?@?@;:94:>=3:@BA@
@ATNG8:03147:03033
GATGGTAGTGTCATATGAGAGTGTGTACTCATCGTTTCGGAAGAGACAGGTACGTTAATAGTTAATAGCGTAACTTCTTTTTCTTTGCTTTCGTGGTATTCTTGCTAGTTACACTAGCCATCCTTACTGCGCTTCGATTGTGTGCGTACTGCTGCAATATTGTTAACGTGAGTCTTGTAAAACCTTCTTTTTACGTTTACTCTCGTGTTAAAATCTGAATTCTTCTAGAGTTCCTGATCTTCTGGACAGAGTGTGCAGATACTACCATCGAATCCTCTTAGTCT
+
6<>@;CCGAA@;;>;AAAABBAADA;;;@D@@@@??4;@:?:666;6;;:=BBCB?B@@@:;05.5449444.4;3::<<<'444(49:;4:445.555.59.5666??<?CDCCBBB@BBB>A=BBBECCCHBDDCD@DCCCCGCBBCBBCBBBB<@@@?BBAH?BDDBBCCDD@B@@@A3@<@5;;;;;*;ACCE?B;;;A@;;99299:*9===>;A>BB?CBB;;;;6:=@@>@@A;::;?CC@BBBCCBBBAABBCC;;;@CDCCB@AA>A??=?BBC?
@ATNG8:03148:03041
GATGGTAGTATAGAGCTCTACATAGTACTCATTCGTTTCGGAAGAGACAGGTACGTTAATAGTTAATAGCGTACTTCTTTTTCTTGCTTTCGTGGTATTCTTGCTAGTTACACTAGCCATCCTTACTGCTCTTCGATTGTGTGCGTACTGCTGCAATATTGTTAACGTGAGTCTTGTAAAACCTTCTTTTTACGTTTACTCTCGTGTTAAAAATCTGAATTCTTCTAGAGTTCCTGATCTTCTGGGTCTACGCTCGTCGCGCTACCATCGAATCCTCTTAGTCT
+
BACC?BBCCCC99;DCCCCCDCCCBCCDCC??;??==8@A>B@CBBAAAA>BBBBB>B>BBBB>B>BBBAAACAA=?AAAA/>?=A??A9@BBB?BB?;AA9>>>??>:=;@@AB;;7;>>9>;???@@@>>:>>>>8<9;888>;AAA?A=>>?=>>><>>;><???AAB@@@<>==@@6@<@;96666)68999*//6///;<>>;@DDD/A>>>A=C=?@;@AAA???;A<@@>>>>;>?BD9A@AA>>>A>>>>>>@@@@A=>@@DD<994966069999
@ATNG8:03152:03055
GATGGTAGAGAGAGCTCTCTCATCGTACTCATTCGTTTCGGAAGAGACAGGTACGTTAATAGTTAATAGACGTACTTCTTTTTCTTGCTTCGTGGTATTCTTGCTAGTTACACTAGCCATCCTTACTGCGCTTCGATTGTGTGCGTACTGCTGCAATATTGTTAACGTGAGTCTTGATAAAACCTTCTTTTTACGTTTACTCTCGTGTTAAAAATCTGAATTCTTCTAGAAGTTCCTGTCTTCTGGCGCGTATGTATGTCGCCTACCATCGAATCCTCTTAGTCT
+
@9993:<<ACCBBCA<:6DCCCCCFCAAACBB@BCCD>BB@B?B@AABCD@BBACC?D?@@ACAA@@@0//:66/0*/<<<=+7:6;//).88>1>8=8=A>@@@@>?9:=@@AA>>;>@@<A=A?<>>@@@=A>>>7;:?===@???@A@;::B=BBA8==<@<A???AB@@@8788888)/16177;;<+//98909;;;AA>>>>;????/?>>>C<@=>>;9>=////:9@9@BB>><>??:;;;>?>>>>>AAAA@A=?>><>??>>;>@:<>=;>==?A
@ATNG8:03111:03066
GATGGTAGGACGAGCGTCTGAGAGGTACTCATTCGTTTCGGAAGAGACAGGTACGTTAATAGTTAATAGCGTACTTCTTTTTCTTGCTTTCGTGGTATTCTTGCTAGTTACACTAGCCATCCTTACTGCGCTTCGATTGTGTGCGTACTGCTGCAATATTGTTAACGTGAGTCTTGTAAAACCTTCTTTTACGTTTACTCTCGTGTTAAAAATCTGAATTCTTCTAGAGTTCCTGATCTTCTGGTGAGATATGCATGATGCTACCATCGAATCCTCTTAGTCT
+
/::;;@;A<B>=;;;====BBCCD@CCDBCCC@BBDD>BB@C@BBABCDD?CCCCC@C?CDBB<BADDCCCCCBB>ABBBC1BBACABB9;<;@4;5@;>?659<<<><@CB=B@9949>>;@=@BBBCBBCACCCC@CHCDCCBBDCCCDAAAB?BBB?CB?B?CCBBBCCCC@B@@@@7>;@=::9:*;CBBC>CDDCCCBBBB@EGGD5BBBBE@D@CC?BBBBCBB@B?BBBCCC?BAB?CGDCCCCCBBBCCCBBAABD?CBBBB>BB?@@@>@A@A@
@ATNG8:03112:03077
GATGGTAGTGCCATGAGTGTATCCAGAAGATCAGGAACTCTAGAAGAATTCAGATTTTTAACACGAGAGTAAACGTAAAAAGAAGGTTTTACAAGACGCACGTTAACAATATTGCAGCAGTACGCACACAATCGAAGCGCAGTAAGGATGGCTAGTGTAACTAGCAAGAATACCACGAAAGCAAGAAAAAGAAGTACGCTATTAACTATTAACGTACCAGTCTCTTCCGAAACGAATGAGTACGAGAGTCAGAGCAGAGCTACCATCGAATCCTCTTAGTCT
+
:@<>@CCCCCC?CCCCCCCBCDD?@@B@DCBAAD?A?ABBBBBB?BB>B>BBBBBBBB2B?BBB??@CBBBC>C@@@@>>/66/84:9:1;>?;@@?>>@@@B8:7;A=BBA8<<>>>=?=AAAA==@@A:@@@@8<<?A>>==9>;@>>9=<==@>@>:@??AAC9>>9>@@699565(8::4;>>>>/;;6;ABBA???D;A;A><>;?;;;;>A;@>>=;;:393:78.866.8==C=>>;;<=>AA@@@@@AA>??AAB:<:::A=AA;8::<A?@??
@ATNG8:03113:03082
GATGGTAGTAGTACACTAGTCATACCAGAAGATCAGGAATCTCTAAGAAGAATTCAGATTTTTAACAACGAGAGTAAACGTAAAAAGAAGGTTTTACAAGACTCACGTTAACAATATTGCAGCAGTACGCACACAATCGAAGCGCAGTAAGGATGGCTAGTGTAACTAGCAAGAATACCACGAAAAGCAAGAAAAAGAAGTACGCTATTAACTATTAACGTACCTGTCTCTTCCAAACGAATGAGTACACACTCTCATATGACACTACCATCGAATCCTCTTAGTCT
+
:<==?BCB@;59<:95559999945.545.55////)/)/-86--(/;2796:699//////$/)//)/4:43388913344<<<$44.4.444&5;<7=<;;;=<<<7;7;=8<==.44444445<=>@@>>?=@A0//)/////4394:5:4505===<>>>75544444886=;;176////&///(/6889+:;58889999::6=377::08077994::<<<;<<9=9==8===6::::778BBBBBBAAA978ABB@@???<>@AAB@BB@BBB?BAAAA
@ATNG8:03116:03081
GATTAGAGTATCATGTGTATCTCCAGAAGATCAGGAACTCTAGAAGAATTCAGATTTTTAACACGAGAGTAAACGTAAAAAGAAGGTTTTACAAGACTCACGTTAACAATATTGCAGCAGTACGCACACAATCGAAGCGCAGTAAGGATGGCTAGTGTAACTAGCAAGAATACCACGAAAGCAAGAAAAAAGAAGTACGCTATTAACTATTAACGTACCTGTCTCTTCCGAAACGAATGAGTACGTGTGACGTACGTGAGCTACCATCGAATCCTCTTAGTCT
+
:<<5;?BBCDCCDBBBBBCCCFC@BBB@BBBCCD?B?@@AA@@CABC@C?;;;BBHGF5DABCBBBB@B;;;0<C@@@A@,@B<@5;;;*9::.9AAA@@A??;?<??=A??:=@@@BBCCDGBBAGCBB@;;;B=@@ABCDCC@C@C:97:AAAA@@?@C???BB?AA<???:??@>@88874<<====';835/./59;6;:;399995;59<C<;7;AB@@BB?B8:<B9@;949=???BCA:99@A;;;A;;;@AAABBC?B?@@B>BB@???>AABA?
@ATNG8:03119:03075
GATGGTAGAGTACAGTGTAGTAGACCAGAAGATCAGGAACTCTAGAAGAATTCAGATTTTTAACACGAGAGTAAACGTAAAAAGAAGGTTTTACAAGACTCACGTTAACAATATTGCAGCAGTACGCACACAATCGAAGCGCAGTAAGGATGGCTAGTGTAACTAGCAAGAATACCACGAAAGCAAGAAAAAGAAGTACGCTATTAACTATTAACGTACCTGTCTCTTCCGAAACGAATGAGTACTGTATCTATGTGTGCGCTACCATCGAATCCTCTTAGTCT
+
;=<<>BBCCBBBCCICCBCCCCCBC@BBC@DBBA@@<@?AAFBBAC?BB@B?@?@@BBBB3B@CCB>>?CCBCD>B>BCCCC5AB>C4;;;*:AA9@A?@CCCBB@C@CC>@?B?BBBBBDDDBBBCDCCBB@BBBA?BBA?AA?>8@=A:::;CCCCCCB?BBBBCB@BB?AA@>AA@@@<A>>:88888(8@:A888@@>>?9=:=>AA:>:>ACBB@@@ABBBB?A??><6=993:BBCAAABBBBBBB???>>>>>@@A??<?BD;;5;=8;;;5;@:::
@ATNG8:03123:03077
GATGGTAGCAGACGTGAAGAGCGCCAGAAGATCAGGAACTCTAGAAGAATTCAGATTTTTAACACGAGAGTAAACGTAAAAAGAAGGTTTTACAAGACTCACGTTAACAATATTGCAGCAGTACGCACACAATCGAAGCGCAGTAAGGATGGCTAGTGTAACTAGCAAGAATACCACGAAAGCATGAAAAAGAAGTACGCTATTAACTATTAACGTACCTGTCTCTTCCGAAACGAATGAGTACTGCGTCTCACTCTCGCCTACCATCGAATCCTCTTAGTCT
+
4::<?BECCCBBDBBCD?CCCCCC@CBC?BBBBBB>B>BBBBBBB>BB?B?BB@@@CCD2A>ABB>@?BBBBD;A>>>>?>.994;39792:??<?<=>@A??@686:>:?<;:=;@AA<><?>ABC;;;>:>=>>:>>>A=?:86:;>?A=A>?>@@AA;AAAAA=7==;ACC599555(899898A?A/8858BBACB???<A<AA??=A=AA==>9=AA>>>>8<:>@>5=994:::>888A??????>>>AA@@@@8<>@<@>>>>;<<8;;;;A@@@@
@ATNG8:03123:03101
GATGGTAGCGCGACGAGCGTAGACCCAGAAGATCAGGAACTCTAGAAGAATTCAGATTTTTAACACGAGAGTAAACGTAAAAAGAAGGTTTTACAAGACTCACGTTAACAATATTGCAGCAGTACGCACACAATCGTAGCGCAGTAAGGATGGCTAGTGTAACTAGCAAGAATACCACGAAAAGCAAGAAAAAAGAAGTACGCTATTAACTATTAACGTACCTGTCTCTTCCGAAACGAATGAGTACAGAGAGTACGATATGTCTATCGAATCCTCTTAGTCT
+
BBBD@CCC@@@CCCCCCBCCCCCCD>BBA=CCCC996:?AACCCAB?BB=B>BBBBBBBB3B?BBBBAABBBDD>BB@@@@@,@@?B=CCC:CBC?AA@@BC@@A?A?BD?BBB9::BBBCCFCCCCCCCBB?BBAB???@@BBBB>@>A@@>ABAAABBB?BBBBAB=@@9?9818:8888)9::4888888%/:69///;9>=@:=:<>>?<?<?BBBB@ECBBAAA=@=@@A=??>>AAABBBBBBABBBBBAABBBB@A<<>@@BB?@>:@@@:=?:8:
@ATNG8:03128:03109
GATGGTAGCGCATATCAGCGCAGCCCAGAAGATCAGGAACTCTAGAAGAATTCAGATTTTTAACACGAGAGTAAACGTAAAAAGAAGGTTTTACAAGACTCACGTTAACAATATTGCAGCAGTACGCACACAATCGAAGCGCAGTAAGGATGGCTAGTGTAACTAGCAAGAATACCACGAAAGCAAGAAAAAAGAAGTTACGCTATTAACTATTAACGTACCTGTCTCTTCCGAAACGAATGAGTACGTGTGCGACGTGTCTCCTACCATCGAATCCTCTTAGTCT
+
;;9:>@@AA999=?CCCDCCE;;;E>BBM@BBBCGD@C@BCBB@@@<00-0;><@AACCC1C?::9995@@;;;,:?==9;9(;A=C@CEE9CBB?BCAAABA;;6;=A@:?@?9:9?>?;:;?A;:9=AA?=C@;;8;ACBBCBC?CBC;;9;A@@@B=A:@@@@AC?BB?AAA<?A::927=>9::::;:%:>900*0@@CCBB<A8>>?A;A;88;@@79:6??;A<@:>?@8=??;??>@??::8=978;>>?879>??:89827:;:?;?>:<<;/759<=
@ATNG8:03130:03069
GATGGTAGTGATACAGATCAGACACCAGAAGATCAGGAACTCTAGAAGAATTCAGATTTTTAACACGAGAGTAAACGTAAAAAGAAGGTTTTACAAGACTCACGTTAACAATATTGCAGCAGTACGCACACAATCGAAGCGCAGTAAGGATGGCTAGTGTAACTAGCAAGAATACCACGAAAGCAAGAAAAAGAAGTACGCTATTAACTATTAACGTACCTGTCTCTTCCGAAACGAATGAGTACGATGAGATCTCGTGTGCTACCATCGAATCCTCTTAGTCT
+
@CBB@BCCBBCBBCBBC;;:A@BAB=BA=7;@AABB;B:BB=;8887=<7B>897??::<+<8>CCCBBBABBC>>>BCCCB5BC>A=@@B7ADC@CDCAABCCBAG@BB@BBC=@@AA@@ACBCCCCCCBB?BAA@?B@@?CB?>9@>A;:7;BCCCCCB?BBCC@?;?A<@@@<@@@@A<@@@<:::::(8=:A????@BC@//-/<98)/)/9@@@?BAAAA@=:>;===6=?=;>>?AABBBBBBBBBB=;;;>::;=>AA=A=>>=9<<7///6:@:99
@ATNG8:03131:03091
GATGGTAGCACGAGTCACTCATATCCAGAAGATCAGGAACTCTAGAAGAATTCAGATTTTTAACACGAGAGTAAACGTAAAAAGAAGGTTTTACAAGACTCACGTTAACAATATTGCAGCAGTACGCACACAATCGAAGCGCAGTAAGGATGGCTAGTGTAACTAGCAAGAATACCACGAAAGCAAGAAAAAGAAGTACGCTATTAACTATTAACGTACCTGTCTCTTCCGAAACGAATGAGTACTATGTAGAGCTCTATACTACCATCGAATCCTCTTAGTCT
+
>:;945:;6EECDAB<@?A@B?696:><B>BBBB<<9;?BCFA@AL@BB?B=;:9BCCGE3D?BCBAAAAA888+9>;;;;;*:@=@?CCC9CCCA;:;BCCCCC@C@CD@CCB@ABBCCDFGECBBBBBBC@CEDE@@@???A997;?BBC@CBBBBBBE????@:94:B????:>>:99+7;7155555'2848588;;>=>;?7;9A@6<9<8;;C@@@;;:::3938>>98877>A@CBB@@?BBA=>C??????@@AAAA;??@BD=@@=887<AC:99
@ATNG8:03139:03096
GATGGTAGGTGCACATGAGTGTATCCAGAAGATCAGGAACTCTAGAAGAATTCAGATTTTTAACACGAGTGTAAACGTAAAAAGAAGGTTTTACAAGACTCACGTTAACAATATTGCAGCAGTACGCACACAATCGAAGCGCAGTAAGGATGGCTAGTGTAACTAGCAAGAATACCACGAAAGCAAGAAAAAGAAGTACGCTATTAACTATTAACGTACCTGTCTCTTCCGAAACGAATGAGTACTATGTAGAGCTCTATACTAATCGAATCCTCTTAGTCT
+
CCBB?BDE@BBBCBCBBBCCCCCCC?CBB=C@@@?><??BACBBCB?BC@C@CCCCBBBB1BBCDDCCCCC@?>8==>>>>>,@A?A?BBB:BED@CABBBCBB@>B>BB?B@@<@CBBCCCCCCCCDDDBB?BAAA?BBABBBBB=B?B@@<@C@A@CBC?AAABAA>BB>B@?8<=777)9<<999999(/<7<///==AAB<><>???:=:>@FDM@CBBBBAA4:4:::.;;;5:::DBBBBBBBBCCCCCBBA@=@AAA;??>><>>;:::<AA;::
@ATNG8:03146:03086
GATGGTAGCAGACGTGACAGAGCGCCAGAAGATCAGGAACTCTAGAAGAATTCAGATTTTTAACACGAGAGTAAACGTAAAAAGAAGGTTTTACAAGACTCACGTTAACAATATTGCAGCAGTACGCACACAATCGAAGCGCAGTAAGGATGGCTAGTGTAACTAGCAAGAATACCACGAAAGCAAGAAAAAGAAGTACGCTATTAACTATTAACGTACCTGTCTCTTCCGAAACGAATGAGTACTGCGTCTCACTCTCGCCTACCATCGAATCCTCTTAGTCT
+
5=;=7;;;<=CCBB<A<?CCDCCBB;::B@AACABC@CAGBBB9:9=AA=A?BBBAACCC1A>CCBBBBGBAAA;;;@@BBC2BC@B@CCC<CCC@CBBBDDC;:;:@CC@CBC?BBBBCBBBCBFCDCAA@?@@@@<>>???BAA>B@FAA?@CAAACCDAAAABBB?>?;?A@;>?:9:,8<:477878(5:7:556???@@:=:>???=A<AACCD?A@@@?9929:>>>6==?9999???BBBD>@@CBBBBBBBCC?BBB@BAAAB?BC@??>@CBABB
@ATNG8:03147:03066
GATGGTAGGACGAGCGTCTGAGAGGTACTCATTCGTTTCGGAAGAGACAGGTACGTTAATAGTTAATAGCGTAACTTCTTTTTCTTTGCTTTCGTGGTATTCTTGCTAGTTACACTAGCCATCCTTACTGCGCTTCGATTGTGTGCGTACTGCTGCAATATTGTTAACGTGAGTCTTGTAAAACCTTCTTTTACGTTTACTCTCGTGTTAAAAATCTGAATTCTTCTAGATTCCTGATCTTCTGGTGTCTGATCTGTATCACTACCATCGAATCCTCTTAGTCT
+
5===?BBB@BAACC966==AACCC?;;;CC<;:;@@C=DC:;6:;9:9AA;00000*/4777>064665=>=<8<<.54444$444)44?<2<<55.555.5525:;<=?;?=B??BBB?ABB=@<AB;;;;;B?BBBB:;;BBB@@A@@@@AB@@@?AAA@AA=A000@0;;A:;6;@BCC:A;@=:;;;.95<@B>DCCCCCCBBA?BBCB5BCCCD@C@CD@CBBBCB@B?BBCBBC=@?A=ACE@ABCBBBBCCCDCCCBB@BBBBCADD????@BBAAA
@ATNG8:03147:03091
GATGGTAGTATATCGCGTCGCTATCCAGAAGATCAGGAACTCTAGAAGAATTCAGATTTTTAACACGAGAGTAAACGTAAAAAGAAGGTTTTACAAGACTCACGTTAACAATATTGCAGCAGTACGCACACAATCGAAGCGCAGTAAGGATGGCTAGTGTAACTAGCAAGAATACCACGAAAGCAAGAAAAAAGAAGTACGCTATTAACTATTAACGTACCTGTCTCTTCCGAAACGAAATGAGTACGAGAGAGCACACGTGTCTACCATCGAATCCTCTTAGTCT
+
6;D@HBBBBCCCCCCBCCAACCCBC@B@@=@CC;;;AC@BDC;;;@=@A?A?;;:??CCC3C>AA@::9CBEFE>98;9999'59255<::0@996;669=BBBC?B@CC?BCB<??ABBBBBCCCDBBBBB?AC??<?BBBBBBB=B?BAA>ACBBBBBB?BCCBBA?BB@AAA:==99:,7::6778888%8>;A888BBBC@1617=<<,/,/>><<@CB@?=993:3:::/7=>>3;777377777;82238896::;:9;;<8====@<@?=?@?<@@??=
@ATNG8:03147:03093
GATGGTAGTATCTGCACTCTCTGTCCAGAAGATCAGGAACTCTAGAAGAATTCAGATTTTTAACACGAGAGTAAACGTAAAAAGAAGGTTTTACAAGACTCACGTTAACAATATTGCAGCAGTACGCACACAATCGAAGCGCAGTAAGGATGGCTAGTGTAACTAGCAAGAATACCACGAAAGCAAGAAAAAGAAGTACGCTATTAACTATTAACGTACCTGTCTCTTCCGAAACGAATGAGTACACACTCTCATATGACACTACCATCGAATCCTCTTAGTCT
+
4::<>B=CBHCCCCCCCAAA;@CCCABBC@BD@@;;9<=B@@@A@A<@>=A=:;:?>><>.=589CCBBACCBB>AAAAA@@,?@;@5;;;*9@E?CCC:99CBB?B@CC?CBB>@??@;;;<CDCDECCBB@CBBB=@??>9:9B<@=@CC?BBCBCBCC@BBBBBA>AC@BCC?BB??=5<99388988+8@:>;;;==@98188=>>?:>:>ADCD@CCCCBBC?A?::93:CC?BBAAABCCCECBBB;;;@?BBCCCBBD?BBBBB?CC<??A<>>@?>
@ATNG8:03150:03106
GATGGTAGATATATGCACGCTCTACCAGAAGATCAGGAACTCTAGAAGAATTCAGATTTTTAACACGAGAGTAAACGTAAAAAGAAGGTTTTACAAGACTCACGTTAACAATATTGCAGCAGTACGCACACAATCGAAGCGCAGTAAGGATGGCTAGTGTAACTAGCAAGAATACCACGAAAGCAAGAAAAAGAAGTACGCTATTAACTATTAACGTACCTGTCTCTTCCGAAACGAATGAGTACACATCGTCGTGTCGTGCTACCATCGAATCCTCTTAGTCT
+
:==>:B=BDCBCCFBCDBBBBBB@@<@BC?BAAA@?=?@DEKCB@A=@B=@>AA@@@@@A1B?DBABBBBBB>B7;;@@@@@0@B>B5;;;*9@@=CCCCDCCBB>@=@C?CCC>@@BDHGA@ACCCCCBBB@BBAA>ACCB>?>B<@<?BB?BCBBBCCD@AAAAAB?CC??>>299999+9988<8899.5:5;///<;@@@=@<AABB=A<??CCC?CAA@BAC?B?BCC>CBB?9:9CCDCCBAAABBBBADCCCCBCBAA=???BB@DC?BBB?BCCAA
@ATNG8:03154:03080
GATGGTAGCAGACGTGACAGAGCGCCAGAAGATCAGGAACTCTAGAAGAATTCAGATTTTTAACACGAGAGTAAACGTAAAAAGAAGGTTTTACAAGACTCACGTTAACAATATTGCAGCAGTACGCACACAATCGAAGCGCAGTAAGGATGGCTAGTGTAACTAGCAAGAATACCACGAAAGCAAGAAAAAGAAGTACGCTATTAACTATTAACGTACCTGTCTCTTCCGAAACGAATGAGTACGTGGCGACGTGTCTCCTACCATCGAATCCTCTTAGTCT
+
99;<8BCBBCCCDCECBBCDDCDDC@CAB?BCC?@A?B=ABBBBBB@BB>B??>?=>=>>.?>BBCCCCCCCCC=B>:::::';A=C=BBB:BCGACBBBMBBBB?C@CC?CCC<@>BBBBCCCCBCDBBBC?BB??<@A@??A??<@@CAA@BCBABB??=?CFABB?AA=ABB>@@999,9=<;98998(7=9=???DCB>>7;6;@==1818>@@@@CBAAAAA9<9999.:==;?AABBBCBBB?BBBBB@@???B<??A<A>==C>DD<787<??@>=
@ATNG8:03155:03104
GATGGTAGCGAGCGAGTGTGTAACCAGAAGATCAGGAACTCTAGAAGAATTCAGATTTTTAACACGAGAGTAAACGTAAAAAGAAGGTTTTACAAGACTCACGTTAACAATATTGCAGCAGTACGCACACAATCGAAGCGCAGTAAGGATGGCTAGTGTAACTAGCAAGAATACCACGAAAGCAAGAAAAAAGAAGTACGCTATTAACTATTAACGTACCTGTCTCTTCCGAAACGAATGAGTACGTGTGCGACGTGTCTCCTACCATCGAATCCTCTTAGTCT
+
:<=>?CBBBCCCB::6=;;@BC@C;99C@CBBBBB@C@BCCA@?D?@@=?9?A998DDD3A?BBB??@BAA@C=?9;6???+?>8>.555&55>8??==?@D?@;@>;;6;BB@CBFCDCCBCCCCDDCBB?BB@@<@@@?ABBC?B?BBD?CBECCEBB?CBBC??<?B=AA?9=>?>>57871756666$/968///66@@@<@=:8:C;>8=;@;;5;@@;;:B@C?BBB>ACC?999BBCB?????=999<<:<><>;>@@<@@@>>:>A<;;:;>:::;
@ATNG8:03109:03144
GATGGTAGTATAGAGCTCTACATAGTACTCATTCGTTTCGGAAGAGACAGGTACGTTAATAGTTAATAGCGTACTTCTTTTTCTTGCTTTCGTGGTATTCTTGCTAGTTACACTAGCCATCCTTACTGCGCTTCGATTGTGTGCGTACTGCTGCAATATTGTTAACGTGAGTCTTGTAAAACCTTCTTTTTACGTTTACTCTCGTGTAAAATCTGAATTCTTCTAGAGTTCCTGATCTTCTGGATACACTCATGTGCACCTACCATCGAATCCTCTTAGTCT
+
49;=:CCCCBBCBCFECCCBDDCCDBBBCCCA?@?>>8?B?B@AAACCBC>BBBBB=B?BBBA?A>A????AACC9>>>>>/<;8:9;;7>CCC>AA?;AA588;D::7:AAAC@@@;@@@9>:>@@???;;7;>>>9>>>=====????A<<<A;;<9<@A<@8<<;<;@B@?<?@@AA5A:<9<@@@@/;<766-3-----96-////'.789:5955505=<>99::<5:;@??>8;;@<@BBBC=88666====A<??@<==>>B=AA<=>><A==>8
@ATNG8:03110:03136
GATGGTAGCTCTGCTCTGACTCTCGTACTCATTCGTTTCGGAAGAGACAGGTACGTTAATAGTTAATAGCGTACTTCTTTTTCTTGCTTTCGTGGTATTCTTGCTAGTTACACTAGCCATCCTTACTGCGCTTCGATTGTGTGCGTACTGCTGCAATATTGTTAACGTGAGTCTTGTAAAACCTTCTTTTTACGTTTACTCTCGTGTTAAAAATCTGAATTCTTCTAGAGTTCCTGATCTTCTGGTGTCTGATCTGTATCACTACCATCGAATCCTCTTAGTCT
+
799:;A@@BB<BBBBBCGCCCCCCC;:<CB@?9=944)4:3=5:=9@99565955505:=<==7A=AA@<9///;)//999$//)4/;;1////)/;;299,//:99<:>CBBCCCC?ABA<@;@BBBA@@D?C@AA?BCCBCBBBCB@@@BBAD@@@C?@@?@;=>;;;:@@@;>==>>3?9?=::;:;*;AABB<BBBBCAB@>@;@>@@0>AA@@?@@DC@DBB<;;;8;?CCABBC@BBC@CCBBBBCCDCEIGCBBBCDEACBBBB?AB?9:9@CCBB@
@ATNG8:03114:03156
GATGGTAGCTCTGCTCTGACTCTCGTACTCATTCGTTTCGGAAGAGACAGGTACGTAATAGTTAATAGCGTACTTCTTTTTCTTGCTTTCGTGGTATTCTTGCTAGTTACACTAGCCATCCTTACTGCGCTTCGATTGTGTGCGTACTGCTGCAATATTGTTAACGTGAGTCTTGTAAAACCTTCTTTTTACGTTTACTCTCGTGTTAAAAATCTGAATTCTTCTAGAGTTCCTGATCTTCTGGGCAGACTCTCACACGCCTACCATCGAATCCTCTTAGTCT
+
?<A=9<665;;;@BCABABBBBA@;;<<=>5545<=;1:939399;;;@A900/00/2///:7;9=@@965<<:.44<<:'<A465CD79455.5557<=265<:45.5;9;:=>=8;44.4.5<;9///:3978:5;9;554449:::<A>??:>;:589-3-33::>>@;A;;:=<;+<,/,/<<A<0?>>??6>00077///<8==>>+==<;;5;5;>?BAACCBB?B@AABAA@=@?AA;A@A@BBBBBB???::4:>?<@C???:>;6;=?9=@@9:
@ATNG8:03119:03126
GATGGTAGAGTATCATGTGTATTCCAGAAGATCAGGAACTCTAAGAAGAATTCAGATTTTTAACACGAGAGTAAACGTAAAAAGAAGGTTTTACAAGACTCACGTTAACAATATTGCAGCAGTACGCACACAATCGAAGCGCAGTAAGGATGGCTAGTGTAACTAGCAAGAATACCACGAAAGCAAGAAAAAAGAAGTTACGCTATTAACTATTAACGTACCTGTCTCTTCCGAAACGAATGAGTACATAGTATACGTATAGCTACCATCGAATCCTCTTAGTCT
+
/99;6;;<=@<<<>@@<@=@>>*0)/:93:<>>;@;?=99743.3=7=;8;5////////$/(/77333::::B;89:4999'5=<@8BBB;CCDBAA@CCCA;;8;?BA=AA@588>=@AABAA@@@>@AA?BBBB?BBBCCBBB?@<@00-0@@@@?=B@AAA@=?;==<00/6;;9::3:771555577&78489088=;???;?8<8>9;?;;;ABC@?@@?>9?9>4:>B:?AA?B@@@ABA???BBBBCB???>>>>?AA7;8>;;;?>;9884//.55
@ATNG8:03120:03112
GATGGTAGTGATACAGATCAGACACCAGAAGATCAGGAACTCTAGAAGAATTCAGATTTTTAACACGAGAGTAAACGTAAAAAGAAGGTTTTACAAGACTCACGTTAACAATATTGCAGCAGTACGCACACAATCGAAGCGCAGTAAGGATGGCTAGTGTAACTAGCAAGAATACCACGAAAGCAAGAAAAAAGAAGTACGCTATTAACTATTAACGTACCTGTCTCTTCCGAAACGAATGAGTACTGCGTCTCACTCTCGCCTACCATCGAATCCTCTTAGTCT
+
BBBD@CCCBBCDDCCCCCCCCCCCD@CCC@CCC??@>@?BBBABBB>BB@B?AA??@CCC+A>CCCABBBBB>>7@>BBBBB1BA<A4:::7;CC@CCCBFCCCC=A=@C@CCC;??BBDB@@CEDCD@@@D@DCCC>AAAAAA@@<A?C@A>ACCCCCCC?CCCBBB@BB=@?@8<<999,9989988888%8=9>888??@@@:>:=@CB:>:=@BBB@CBAAABA=@?@@?8@??=?BBCCCBBBBBCBBBBBBBBBBC@CCB?BAAAC@CC?AAB@BB???
@ATNG8:03123:03124
GATGGTAGGAGACACGTCGCACACGTACTCATTCGTTTCGGAAGAGACAGGTACGTTAATAGTTAATAGCGTACTTCTTTTTCTTGCTTTCGTGGTATTCTTGCTAGTTACACTAGCCATCCTTACTGCGCTTCGATTGTGTGCGTACTGCTGCAATATTGTTAACGTGAGTCTTGTAAAACCTTCTTTTTACGTTTACTCTCGTGTTAAAAATCTGAATTCTTCTAGAGTTCCTGATCTTCTGGGTGCGCTACAGTCTCTCTACCATCGAATCCTCTTAGTCT
+
A<@=@DCE@CBCBBBDDBAABCBDCBCCGDCB?BBBB<BDAE@BBBCBCC@CCBAA?B?B@AC?C?CBAACCCBB?BBBBB3@?<?<790;CA?<@AA=AB===>BBB@@>??AAAA;CCA7>;>>>><><=;@@@A7==A=>>?>AA>>@???@:>>>=AA<A=AAAAAAA=>7?@@DD5B<<:;:;;;.<@>>>7>;<::;A;;<39779.:AAAD=C=AA<A>>>;;;:>9>?>>>>;AAAA9>>>>>>?@>?==AAAC:;>=A;;<A=A@9<?A;A@<<<
@ATNG8:03124:03121
GATGGTAGTGTCATATGAGAGTGTGTACTCATTCGTTTCGGAAGAGACAGGTACGTTAATAGTTAATAGCGTACTTCTTTTTCTTTGCTTTCGTGGTATTCTTGCTAGTTACACTAGCCATCCTTACTGCGCTTCGATTGTGTGCGTACTGCTGCAATATTGTTAACGTGAGTCTTGTAAAACCTTCTTTTTACGTTTACTCTCGTGTTAAAATCTGAATTCTTCTAGAGTTCCTGATCTTCTGGTCTACTACACTGTACTCTACCATCGAATCCTCTTAGTCT
+
999:7A@?@A>?;;;;>=BBBABBBBAA@?;<2:44<2;;0515;;<<@<9;;;@@<><>B@<7<5::;9/////)//:::'///(/8990555>9=;;5;;166;;=C?BBBABA??5::;6:=BBABBBBB>BBA@=;;;BCB;;;::>??@@B>A@@:>>7:5>::;?<A<?9>9999*9:?:99999'9=?@B69:@@>@@:95.555&5////)/)/;5///65597:5454444.44:4956666>>=@?@ABBCA>==+00000*0>:>=@2999<=
@ATNG8:03128:03124
GATGGTAGTATCTGCACACTCTGTCCAGAAGATCAGGAACTCTAGAAGAATTCAGATTTTTAACACGAGAGTAAACGTAAAAAGAAGGTTTTACAAGACTCACGTTAACAATATTGCAGCAGTACGCACACAATCGAAGCGCAGTAAGGATGGCTAGTGTAACTAGCAAGAATACCACGAAAGCAAGAAAAAGAAGTACGCTATTAACTATTAACGTACCTGTCTCTTCCGAAACGAATGAGTACACACTCTCATATGACACTACCATCGAATCCTCTTAGTCT
+
5=<>;@@@;?BB9;6A<CBC;66>B?CBB>AC;;9>4:24::9;<<<@=;>;000=;;;;,<6<>:9:444::=9446<>==+:949.999&5<<9>DCC@@?AC<@=@A>AAB?BBBABBBCCCCCBB@@@=@BAB?AA@CCBBA?B@C@@>ABAAADBB?BBBBBB=???@AA<@@?DA;?9:98DDEE/@A<>888>>A;;7;;>@@C=B7<;CBB>AA?@?9:79?CCC>B??=?BBCBBBBBBCBBCA@>>>CDABABBB?BDBBB?BC@BBB?CDE99
@ATNG8:03131:03151
GATGGTAGTCTCAGATAGTCTATAGTACTCATTCGTTTCGGAAGAGACAGTTACGTTAATAGTTAATAGCGTACTTCTTTTTCTTGCTTTCGTGGTATTCTTGCTAGTTACACTAGCCATCCTTACTGCGCTTCGATTGTGTGCGTACTGCTGCAATATTGTTAACGTGAGTCTTGTAAAACCTTCTTTTACGTTTACTCTCGTGTTAAAAATCTGAATTCTTCTATAGTTCCTGATCTTCTGGTAGAGCGTGCATATATCTACCATCGAATCCTCTTAGTCT
+
B@@;<B==BDDCCGBAACBBBLBBBCCCBBBB@AAAD?DD@CACCBBBC;;86===?C>@@;:6;<A@C@<ABBA=@??@=.?A7:;FD>??A?:?@A;AC9;;@CAB@BCKCCCBB?BCD@D@CCCBCBCB@CCCB@CBBABBA:::@@@@@>>=A@@<@B=@;@?B@@@BCE@C;;;;.;>A@;;<<.;A;;;0;;;;BBBBBA5;;;;*;;;;@>@?CC?BDD@@@A?C??@=A;:6:@B@EBBA@AAA;;;AAA@@@@;:6:??::39=9<@A<@BBBB
@ATNG8:03132:03117
GATGGTAGTAGTACACTAGTCATACAGAAGATCAGGAACTCTAGAAGAATTCAGATTTTTAACACGAGAGTAAACGTAAAAAGAAGGTTTTACAAGACTCACGTTAACAATATTGCAGCAGTACGCACACAATCGAAGCGCAGTAAGGATGGCTAGTGTAACTAGCAAGAATACCACGAAAGCAAGAAAAAGAAGTACGCTATTAACTATTAACGTACCTGTCTCTTCCGAAACGAATGAGTACGAGAGAGCACACGTGTCTACCATCGAATCCTCTTAGTCT
+
>A?<?BBBBBCBCCDCCCCCC@BBBFCD?BCCDAA?B?@@D@@@@@CG@B?CCAAACCC3C?BAABBBBBB@@9?>??BBB1B@=B;@@@7BCF@BBBDCDCBC@C@BB@DDB<>?BBCBCCCCBBBCBBB@EBCC?BABBBBAA?BAEBA>ABBBBCCC?AAAABB?BB?@@@8>>@@@9@@>9=====.=D;@888AAA==9=<BBBB<@<>>BAA?BBCBBCC@C@BBB=C@@=999BBBCAAABB<=ABBCBAAA@@>>><@@@AA<AA<@@@;@A@@@
@ATNG8:03135:03112
GATGGTAGCGCGACGAGCGTAGACCCAGAAGATCAGGAACTCTAGAAGAATTCAGATTTTTAACACGAGAGTAAACGTAAAAAGAAGGTTTTACAAGACTCACGTTAACAATATTGCAGCAGTACGCACACAATCGAAGCGCAGTAAGGATGGCTAGTGTAACTAGCAAGAATACCACGAAAGCAAGAAAAAGAAGTACGCTATTAACTATTAACGTACCTGTCTCTTCCGAAACGAATGAGTACTATGTAGAGCTCTATACTACCATCGAATCCTCTTAGTCT
+
;;>?9===<<::6CCFBCAA@CCCE>BCB?BBBB9:::@AABC??>=@A9>;?AAAABBB3BABBBBBBBBBAA;@=;;;;;*;;5;>BBB9BDDACBBCBBB<;:;@CC@CCD>AAABBBCCCCCCCBBBC@C@A@@C999BBBA?B?BCA?AFCDAABD?AAACCC>AA?999>AA<??8==:9:::::*9;8=888A>>8818:>>>>8=9>?CBD@@@@A@@A8:9;FF>BBC>9:9BBBCBBBBB?D@@??>>>?B@@@A<@@@@@=@@<;;:6<@@>?
@ATNG8:03137:03142
GATGGTAGCAGACGTGACAGAGCGCCAGAAGATCAGGAACTCGTAGAAGAATTCAGAATTTTTAACACGAGAGTAAACGTAAAAAGAAGGTTTTACAAGACTCACGTTAACAATATTGCAGCAGTACGCACACAATCGAAGCGCAGTAAGGATGGCTAGTGTAACTAGCAAGAATACCACGATAGCAAGAAAAAGAAGTAACGCTATTAACTATTAACGTACCTGTCTCTTCCGAAACGAATGAGTACGAGAGTCAGAGCAGAGCTACCATCGAATCCTCTTAGTCT
+
/:::9=9?<>BB;>;;;666<<<:;46DD?BBA@@@=>:66-----73883:5:://(/000'/)//:<=;<::98/9544444$5;6;.555&5<<556666<<=?:=:BC7??@789BBDA@BCCBABCCBB?CCFD>@?BCBBAC@C@C;;8;AAAABBB?BBBB?>;?B=@AB=@A999??==:89888(8/)///(0>@A@C?C?BAAB@B?AA@::7:BAABAB@D@CBB>CBB>BBCBBCAAA=;;?BCA???BBB>>888<@A???<>>8:::18;BAA
@ATNG8:03137:03148
GATGGTAGTACAGTGATAAGACGACACCAGAAGATCAGGAACTCTAGAAGAATTCAGATTTTTAACACGAGAGTAAACGTAAAAGAAGGTTTTACAAGACTCACGTTAACAATATTGCAGCAGTACGCACACAATCGAAGCGCAGTAAGGATGGCTAGTGTAACTAGCAAGAATACCACGAAAAGCAGAAAAAGAAGTACGCTATTAACTATTAACGTACCTGTCTCTTCCGAAACGAATGAGTACTGCGTCTCACTCTCGCCTACCATCGAATCCTCTTAGTCT
+
9<::5<:94/////----(-7:445BC=AAA>@@995;.4.4::::>=8;=19-39:49999$5;@BA?B696<=<2:95555&59492:99'5::7<CBBABBCC@C?BC?AAA@@??B@@@BBBCCBBAAA?BB@@=@AA@C@;;6;=B;;;;DFDBBBC@BBBAAA@BB?BBD3:00000+000/////$/95:<:===:>?5;48866-5177?@@=B@@@@CC>A>@@@8=>>588=>??@888>9:;A@ACCCC;;6;A@;??<<>9<<6>??=CD@;;
@ATNG8:03138:03119
GATGGTAGTAGTACACTAGTCATACCAAGAAGATCAGGAACTCTAAGAAGAATTCATGAATTTTTAACACGAGAAGTAAAACGTTAAAAAGAAGGTTTTACAAGACTCAACGTTAACAATATTGCAGCAGTACGCACACAATCGAAGCGCAGTAAGGATGGCTAGTGTAACTAGCTAGAAATAACCACGAAAGCAAGAAAAAGAAGTACGCTATTAACTATTAACGTACCTGTCTCTTCCGAAACGAATGAGTACTACTCTCAGAGACACACTACCATCGAATCCTCTTAGTCT
+
5668;@@ACC;959555559977::)/)/;)/59555158<;:54.49397)/)/////)/;;;+767;93444-38888+///)/;;;(//)/)555&4;<7;777//)/:=6@@CB9;<<7;ABAC;;;AAA994@>;6::00*/;;;;=:82;69//)/::898::+//66687333(33,34;88892885255555'5;+22255588:6?7;7>>:>:88@@C;>555<<=8<8:::1997288888:>:737<<<=?:<::992226605588=79:3;;=,55;;:
@ATNG8:03141:03147
GATGGTAGTGTCATATGAGAGTGTGTACTCATTCGTTTCGGAAGAGACAGGTACGTTAATAGTTAATAGCGTACTTCTTTTTCTTGCTTTCGTGGTATTCTTGCTAGTTACACTAGCCATCCTTACTGCGCTTCGATTGTGTTCGTACTGCTGCAATATTGTTAACGTGAGTCTTGTAAAACCTCTTTTTACGTTTACTCTCGTGTTAAAAATCTGAATTCTTCTTGAGTTCCTGATCTTCTGGACAGAGTGTGCAGATACTACCATCGAATCCTCTTAGTCT
+
:==>@CBCCCCFCCCCCCCCDCCCCCBCB@BA?C???<@B@CACCECBBB?AA@;;2;<A@@@=A=;;;@BDCBB>BBEEE3@@=?ABB<AB@>;@;;5;C6<;CCCD@BCBFCCCD@DCC?B?CCCCBBCB@BBBB@BCCC@CCCBBABAA::;>B;;7;B>B?BB@@@A;;;5;0000,0,000>>>,<>@??.:9A@?B@@>@4:999'9999@?BACG@CC@GHBC@BADGCCCC@;;;?BBCCDBBBBBCCCBBBBBBC@CCACC@BB@BBB>ABB@@
@ATNG8:03109:03183
GATGGTAGTGATACAGATCAGACACCAGAAGATCAGGAACTCTAGAAGAATTCAGATTTTTAACACTAGAGTAAACGTAAAAAGAAGGTTTTACAAGACTCACGTTAACAATATTGCAGCAGTACGCACACAATCGAAGCGCAGTAAGGATGGCTAGTGTAACTAGCAAGAATACCACGAAAGCAAGAAAAAGAAGTACGCTATTAACTATTACCGTACCTGTCTCTTCCGAAACGAATGAGTACGTGTGCGACGTGTCTCCTACCATCGAATCCTCTTAGTCT
+
:===@BCBBBBBCDDFD@ABEDDCB?CDC@BBBB@@=?=AAA==8=7BB@E?::9BCCCF+=48A?;?<@A?AA;>>??@@@0AB>C<AAB9ABBACCCEDDCBA>B?AA=ACC<@@??@@BBCCAABBKEE@BBBB=A@@?A@AB=>;@0000AA@A@CC?AAACBB?BB@BBB;????=5=>>;:9889(8=9887==?>>><@<@BAA=??7;ACD@BDCBBBC@B>AAB=BBB?AAAA@B>>?A@AACCB=>>>;<<=BAA;?@?AA:>>=>>><?>>>>
@ATNG8:03111:03177
GATGGTAGGCGTGTGAGAGTCTGCCCAGAAGATCAGGAACTCTAGAAGAATTCAGATTTTTAACACGAGAGTAAACGTAAAAATAAGGTTTTACAAGACTCACGTTAACAATATTGCAGCAGTACGCACACAATCGAAGCGCAGTAAGGATGGCTAGTGTAACTAGTAAGAATACCACGAAAGCAAGAAAAAGAAGTACGCTATTAACTATTAACGTACCTGTCTCTTCCGAAACGAATGAGTACCTCTCAGACGCTCGTCCTACCATCGAATCCTCTTAGTCT
+
9;;<>AAC?BBBCAB@CCC@@A;;506DDACCBCBB?B>@ABBBBC?BA?A?@AAAACCC3C@C??@BBBBBDC=@>9:999(9@;@:???5;=>:?;;:>B>>>;?<AA=AA@7<>>>A;<;A=?>A=>==:=>>@;>;<<676<9<;@@@<@996;///7<667<=9@@=@@A=BA:::1;;;3:AACC/AA<A<<=???@@<@;@@@A;?<<=<?@=AA;=;>><A<@;91600*/76;:===@@@@@BB===?ABAA=A::68AA=>9<<;;>>=BB>>>
@ATNG8:03111:03190
GATGGTAGCTCACGTACGTCACACGTACTCATTCGTTTCGGAAGAGACAGGTACGTTAATAGTTAATAGCGTACTTCTTTTTCTTGCTTTCGTGGTATTCTTGCTAGTTACACTAGCCATCCTTACTGCGCTTCGATTGTGTGCGTACTGCTGCAATATTGTTAACGTGAGTCTTGTAAAACCTTCTTTATACGTTTACTCTCGTGTTAAAAATCTGAATTCTTCTAGAGTTCCTGATCTTCTGGATAGCGACGCGATATACTACCATCGAATCCTCTTAGTCT
+
9::<@@AAA966???E669CCBBBCBGGDCAA?ABCC=A@?@@@@@BD@@<@@@@??A?BB@?<?=???BB997B>CB===+@B?<@;=6:===>BB@<@@0/0==8<:=@B@@A@@<@AD<?;@====878=AAAD:=>A@???>???A>==;;4;:<8<@=A<A@=;;9><<8:====/=5;5::A4;:;:>>>6====@AA;::3::::(88<::191:=088@===B<A::///676:>@=A>>>>:<<<///889=;;;;;@===?<?A=@@@=@@@@B
@ATNG8:03117:03160
GATGGTAGCTATACGTATATCTATGTACTCATTCGTTTCGGAAGAGCAGGTACGTTAATAGTTAATAGCGTACTTCTTTTTCTTGCTTTCGTGGTATTCTTGCTAGTTACACTAGCCATCCTTACTGCGCTTCGATTGTGTGCGTACTGCTGCAATATTGTTAACGTGAGTCTTGTAAAACCTTCTTTTTACGTTTACTCTCGTGTTAAAATCTGAATTCTCTAGAGTTCCTGATCTTCTGGTATGACTAGTGTACTACTACCATCGAATCCTCTTAGTCT
+
44:>9;;CCC>==B=??>>C@CC@?@AACCBB@BCDI@BB?B@ECC@@@?A?BBB@C?BAAA?D?BAA@@@>??;:9::9(9?<@=?A:;?>D?BBC?DC?BBBCBB=;:BAAAAA<@>><><@@;==DA?;AAAA187;=;;;???>>?====188=<@?=B598>;;:A==:>=BBC2?5;5:<===+99333-3-----999<0888(5<:986<4///;;=;;<494999A@@7<;A<???A@????;;;>?@?AA>><;;:AA<;:4;;:4:<;;;
@ATNG8:03117:03192
GATGTAGACATATCGTACTCTCTGTACTCATTCGTTTCGGAAGAGACAGGTACGTTAATAGTTAATAGCGTACTTCTTTTTCTTGCTTTCGTGGTATTCTTGCTAGTTACACTAGCCATCCTTACTGCGCTTCGATTGTGTGCGTACTGCTGCTATATTGTTAACGTGAGTCTTGTAAAACCTTCTTTTTACGTTTACTCTCGTGTTAAAATCTGAATTCTTCTAGAGTTCCTGATCTTCTGGTGTCTGATCTGTATCACTACCATCGAATCCTCTTAGTCT
+
CCC@CCCCCCCCCCDCEBBBBCBCCDDCCAA=BCCC<BB>B>AABBBBB>B@@AC@C?BBBB?B?CCCCFB@==7;:979.:=<A>>>9>BBB?B>95:?4::;A@@=@>>>DC@@<@;:8:<AD>==>>@=AAAC9>566><=<@@@@A:;:@@@@C<A@=A8==AB@?=<<6<=>CB;B;A<>9999,9=777*--3--,2--/(///'.88884949939<;8857473;>@==@///=7666>>?B@@???AA???@BB:=>>==8;;6;BB=A?;;6
@ATNG8:03119:03161
GATGGTAGACATATCGTACTCTCTGTACTCATTCGTTTCGGAAGAGACAGGTACGTTAATAGTTAATAGCGTACTTCTTTTTCTTGCTTTCGTTGGTATTCTTGCTAGTTACACTAGCCATCCTTACTGCGCTTCGATTGTGTGCGTACTGCTGCAATATTGTTAACGTGAGTCTTGTAAAACCTTCTTTTTACGTTTACTCTCGTGTTAAAATCTGAATTCTTCTAGAGTTCCTGATCTTCTGGTGCGCTACAGTCTCTCTACCATCGAATCCTCTTAGTCT
+
>:==7;;BBBBBCCCCJCECCDCDCCECBA;;8;AAA=BB?B?BCBBBBB?BBBBB@B?BBBB>B7BBDB=>876155555(59465//'.//(/0333.57+22577716988;AAA=B??7;7;>>>AA@=9====///=:==?@@@?>>898:48885;=9>;?>?>A@@;;8;ABCB;B=B<>>>>=/<>666069<///667:1988(2888:6=3885::::95515-./:;=<177717<<;?=997779:<=>:::9<777:6;=4266---336
@ATNG8:03124:03170
GATGGTAGTGATACAGATCAGACACCAGAAGATCAGGAACTCTAGAAGAATTCAGATTTTTAACACGAGAGTAAACGTAAAAAGAAGGTTTTACAAGACTCACGTTAACAATATTGCAGCAGTACGCACACAATCGAAGCGCAGTAAGGATGGCTAGTGTAACTAGCAAGAATACCACGAAAGCAAGAAAAAGAAGTACGCTATTAACTATTAACGTACCTGTCTCTTCCGAAACGAATGAGTACCTCTCAGACGCTCGTCCTACCATCGAATCCTCTTAGTCT
+
BB@<?BLBBBCCCCCCECCCDBBBD@CBB?CAC@?@?A?BCA?>?B@BB?B?999@@@?@+A8BBBBBBAABAC7@=9::::*;A>B5;;;.;CCACCDCIBBBB?B?BC@EDD9;:BBBBBBEBDDDBBBC?DBBB?BBBB@?@A<@;?996:AAABCBB?BBBBA@@CC?>>>;?@=>=8?@?<@>?@@/@F=A;;:ABDAA;A;A???8:8:ACBB@BBBBBCC<?=?A@9AAA?BBBBBA@?BBBAABC@@@A>>>@:=>@=A@<>A=BB=677:>A=>=
@ATNG8:03124:03180
GATGGTAGTACATGATAGACGACACCAGAAGATCAGGAACTCTAGAAGAATTCAGATTTTTAACACGAGAGTAAACGTAAAAAGAAGGTTTTACAAGACTCACGTTAACAATATTGCAGCAGTACGCACACAATCGAAGCGCAGTAAGGATGGCTAGTGTAACTAGCAAGAATACCACGAAAAGCAAGAAAAAGAAGTACGCTATTAACTATTAACGTACCTGTCTCTTCCGAAACGAATGAGTACGTGTGCGACGTGTCTCCTACCATCGAATCCTCTTAGTCT
+
/::;<AA@CCCBBCAB@@ABCCCCD@CCC@CBB;;:4:65@B>AAB?::6:==>>BBABB0B>BCCCEDCCCCC>BA;;;;;*;C>C=AAA9BCC@D@AADEFBA?A@DD@CBD9::??@ABBCBBCCCCCD@DB@@>@CCABBA@<B?BA?=@CCCCD@?<?@@>99233-3771793337&7<<889999(8>:?BFCCA@@@3618>==0818=BCCACCBBCB@>B=:99,;??<?@@CDCDBA@>????AAAAABBA:=AB@@@>>>;>A<:;;:=A>>>
@ATNG8:03126:03184
GATGGTAGCTATACGTATATCTATGTACTCATTCGTTTCGGAAGAGACAGGTACGTTAATAGGTTAATAGCGTACTTCTTTTTCTTGCTTTCGTGGTATTCTTGCTAGTTACACTAGCCATCCTTACTGCGCTTCGATTGTGTGCGTACTGCTGCAATATTGTTAACGTGAGTCTTGTAAAACCTTCTTTTTACGTTTACTCTCGTGTTAAAATCTGAATTCTTCTAGAGTTCCTGATCTTCTGGTATGACTAGTGTACTACTACCATCGAATCCTCTTAGTCT
+
44448666==A@>>>>B;655555<AA@;955.599C9BB?B?ABADA@@?A@=:;1616//)/)/5777=CBBA@=:9999(7</39<<36@?C?CCK=??<??AB??<?>>AB???;>?B=A8==AB>>=@<@AAB;??@A===;;;;===;;617//*//*/5;?;///7//)..6;;+709277577)56339)------29-/(///&.566757499....36674;.35669<///;3;77<@A@@;==<///:63366///984994:::8;===>
@ATNG8:03138:03179
GATGGTAGATATATGCACGCTCTACCAGAAGATCAGGAACTCTAGAAGAATTCAGATTTTACACGAGAGTAAACGTAAAAAGAAGGTTTTACAAGACTCACGTTAACAATATTGCAGCAGTACGCACACAATCGAAGCGCAGTAAGGATGGCTAGTGTAACTAGCAAGAATACCACGAAAGCAAGAAAAAGAAGTACGCTATTAACTATTAACGTACCTGTCTCTTCCGAAACGAATGAGTACACACTCTCATATGACACTACCATCGAATCCTCTTAGTCT
+
96=>5::665;;;=>>GB=BCEBBA9==>7;@CBBC@EADBBBBBB?BB?B@ABBBCFD6ABBBBCBBACDF>>>@@@@@,?A?C>BBA9@CD@AAACJFBDD?A?AC@CCB?AAA9;;CBBDICCBBBA@B;;;?AAAACCCC@C@CCB?CBAAADBB?BCAAAB@BB?BAA4:9===,79A<BBCCC3B@;:778>>>@@=@<@???:>9>8;<B>BBCCCCC<?<?@A;A@@<???ABBBBBBCCBBC:98AA@AAAAAB?CBAAA:77@BBB?BBBAA
@ATNG8:03153:03162
GATGGTAGATACTCGCTGATACACCCAGAAGATCAGGAACTCTAGAAGAATTCAGATTTTTAACACGAGAGTATACGTAAAAAGAAGGTTTTACAAGACTCACGTTAACAATATTGCAGCAGTACGCACACAATCGAAGCGCAGTAAGGATGGCTAGTGTAACTAGCAAGAATACCACGAAAGCAAGAAAAAGAAGTACGCTATTAACTATTAACGTACCTGTCTCTTCCGAAACGAATGAGTACGAGAGAGCACACGTGTCTACCATCGAATCCTCTTAGTCT
+
:<<=?BCBCBBBBABABBBBBBCCC=BCB?CBCC?><>?BBBBACB?AC>A?BBBBBBBB3B@BBB@AADBBA>>>AABBAB1BB@B>BB@8==>;=>>>AA@@@;@9>@;>>>5;;>=BCCCDDDDEDDDD?DCCC<AABBAAAB?E@C@@?@CBBBBAC?CAAAAA?AA>BBB=@?<;;3>>?;?CDCC2CD?C887AAA::5:<?>>A;@;>>AA?;A@BABCC@C?CCC=DBC?@?>BBBCBBB@@@A@BC@B@BC?@?BB?B775@;<<=>>><A@>==
@ATNG8:03159:02564
GATGGTAGACACGTGTGCTCTCTCGTACTCATTCGTTTCGGAAGAGACAGGTACGTTAATAGTTAATAGCGTACTTCTTTTTCTTGCTTTCGTGGTATTCTTGCTAGTTACACTAGCCATCCTTACTGCGCTTCGATTGTGTGCGTACTGCTGCAATATTGTTAACGTGAGTCTTGTAAAACCTTCTTTTTACGTTTACTCTCGTGTTAAAATCTTGAATTCTTCTAGAGTTCCTGATCTTCTGGTAGAGCGTGCATATATCTACCATCGAATCCTCTTAAGTTCT
+
@=@<?BABBAB@:666666@?>CDC;66<BBA?BBBF>CD@B?BBBABBD8:9??@=C;==BB?C?BABBBBBBB>BBCCC197-2255'2?>>9=0,),6),,,,660557622/61///6;5;;A;;;>>=@A@A:>=B;;;;;;;?>A888?:888=@@<?;?@@@BB???:==>??1?<@;>>AAA/??@@D6;;;;;==8::1888)255+2C6A5789>>>>8889>9@A???A<@@@=>>;<///;<<>=======AA<>>>@A;:61679)-)--(-2
@ATNG8:03160:02607
GATGGTAGGTGCACATGAGTGTATCCAGAAGATCAGGAACTCTAGAAGAATTCTGATTTTTAACACGAGAGTAAACGTAAAAAGAAGGTTTTACAAGACTCACGTTAACAATATTGCAGCAGTACGCACACAATCGAAGCGCAGTAAGGATGGCTAGTGTAACTAGCAAGAATACCACGAAAGCAAGAAAAGAAGTACGCTATTAACTATTAACGTACCTGTCTCTTCCGAAACGAATGAGTACTATGTAGAGCTCTATACTACCATCGAATCCTCTTAGTCT
+
4;99<:569<<<<<<666;==<ABB>A@@<@@@DBB?BACCCCCCD@CC?B@BBB@@@@@0@@DDGCCCDBBBB9A;;;;;;*;C>C5;;;-:??<9:8@=?@;;7:?BB?AAB?:::CCCC<::BBBBCDC?B??>=@AAAAB9979?BBB?BCCCBBBA>ABB:;;=AA<;8818>898-8:=88888)5606225888AA=A=:8885:7=;AAC?AAABCEI:;;;CC<BBB?;;;CBCCBBBBBBA??????AAAAA>><>??=?:8818;;4;@B;;
@ATNG8:03162:02573
GATGGTAGACACGTGTGCTCTCTCGTACTCATTCGTTTCGGAAGAGACAGGTACGTTAATAGTTAATAGCGTACTTCTTTTTCTTGCTTTCGTGGTATTCTTGCTAGTTACGCTAGCCATCCTTACTGCGCTTCGATTGTGTGCGTACTGCTCAATATTGTTAACGTGAGTCTTGTAAAACCTTCTTTTTACGTTTACTCTCGTGTTAAAATCTGAATTCTTCTAGAGTCCTGATCTTTCTGGAGATATCATCAGCGAGCTACCATCGAATCCTCTTAGTCT
+
77//,/::ABBCCBC;66??95:@B:59;C@@?BCBE>CB?A?;:;@@BD=A@?=?3907>9=5@?BBCBB9:3:6:<>:>)354<999/7??@;??A>99477988<6CA@??>>>=???:=9====;;;79==@@-//:7;;<=????>><=8<==:==5;5;==9;67//)./988.93;4;;CCC.>:88?7>97777:::80665'266686:6773766722,,(,277///(//8/558799??:;;;7733555958899>:>?:===9>;=>@
@ATNG8:03164:02567
GATGGTAGTATATCGCGTCGCTATCCAGAAGATCAGGAACTCTAGAAGAATTCAGATTTTTAACACGAGAGTAAACGTAAAAAGAAGGTTTTACAAGACTCACGTTAACAATATTGCATCAGTACGCACACAATCGAAGCGCAGTAAGGATGGCTAGTGTAACTAGCAAGAATACCACGAAAGCAAGAAAAAGAAGTACGCTATTAACTATTAACGTACCTGTCTCTTCCGAAACGAATGAGTACTGTATCTATGTGTGCGCTACCATCGAATCCTCTTAGTCT
+
<<==9=>BBBCBB<9;@A@@B=BBB?@A<8<=>6669>9:;;555<7<=9<7:<9:7878'78774884?887>988>>@@A0?A=A=AAA7BBC?;=;BDCCAA>A@DA?BBB?BCCCBBBBCBBAA997A?B>=>?B>?>===@:A?A994:AA?;;>>=>>>F@@8==8::539;;;C7;99488:::+:><CAAA????@<@<@@@B<>;>>BCB?BDC<;;BAD=?@C>CBB?BBBBBBBBB@@?B???BA???@==?>>;>@??A;>?;===;@CBCB
@ATNG8:03184:02585
GATGGTAGCGCGACGAGCGTAGACCCAGAAGATCAGGAACTCTAGAAGAATTCAGATTTTTAACACTAGAGTAAACGTAAAAAGAAGGTTTTACAAGACTCACGTTAACAATATTGCAGCAGTACGCACACAATCGAAGCGCAGTAAGGATGGCTAGTGTAACTAGCAAGAATACCACGAAAGCAAGAAAAAAGAAGTACGCTATTAACTATTAACGTACCTGTCTCTTCCGAAACGAATGAGTACGATGAGATCTCGTGTGCTACCATCGAATCCTCTTAGTCT
+
4;;==BBBBBBBBDDDDCCB@BCCD>CCC?CBCA;:8;@BBC@@?CACE?D?999ABDDD2C?BBAABBBBBBB>AABBBBC1@@AB@CCH<CGHABABCCDFBB?B@CDACBB<?>@ABBBBEDBCBCDBB?BBBB?BABBA@@B@C@BAA?BCCCBBBC@BBBBBC@CC?BAB>@@@@@9@==9888878%/<7<///==BAA<A:>?CD=A=AAB@@=@B@@?AB@C@BBB>BBC?BAAAACCBBBBBBB@?>=<@A>::;>><@AA?@8==8;;;9>B???
@ATNG8:03189:02593
TATGGTAGCTCGCTGATGATATCTCCAGAAGATCAGGAACTCTAGAAGAATTCAGATTTTTAACACGAGAGTAAACGTTAAAAGAAGGTTTTACAAGACTCACGTTAACAATATTGCAGCAGTACGCACACAATCGAAGCGCAGTAAGGATGGCTAGTGTAACTAGCAAGAATACCACGAAAGCAAGAAAAAGAAGTACGCTATTAACTATTAACGTACCTGTCTCTTCCGAAACGAATGAGTACTATAGACTATCTGAGACTACCATCGAATCCTCTTAGTCT
+
=666:?==AB:5;C@::>>;;;B>B=@@A=@999AC?C@CBBBBBB?CC?B?BBBCBDEJ5H@BBACCCB;;:?5>=>;=;@.99459B@@6@:97:AAABABAA=B9>?<999388;;@:9;@B;;:@@AA>A@@@=???@AAAB?B@CBB?AB?@?BCB?BBAABE@BA499939>==?8>:::88888(290622255255.5:9<=A;A8<>FCF?AACCCCC>>;>>@6<00,0==>BCCC999@?>;;?;;:?>==949249333433-333,34444
@ATNG8:03193:02562
GATGGTAGCTCTGCTCTGACTCTCGTACTCATTCGTTTCGGAAGAGACAGGTACGTTAATAGTTAATAGCGTACTTCTTTTTCTTGCTTTCGTGGTATTCTTGCTAGTTACACTAGCCATCCCTTACTGCGCTTCGATTGTGTGCGTACTGCTGCAATATTGTTAACGTGAGTCTTGTAAAACCTTCTTTTTACGTTTACTCTCGTGTTAAAAATCTGAATTCTTCTAGAGTTCCTGATCTTCTGGATATGAGTGACTCGTGCTACCATCGAATCCTCTTAGTCT
+
>?@<?BCDCBCDCCCBBCCCBCBBBBCCCCBC?ACCD?CC?C?BCCCCBB?ADCCCBC>A@@A?C@CBBBECCCC@CDCCC1CC=@@A@:@@AA?ACC@CC?A@BCCCACDCCBBBC?BAAA<A?CCCCBBBB@BBBB?CCBBBBABBAA@ABBA@>A@@>@D@B@BDCCBBBBB5;;;;;.;5;5;;;;;*;BCCC=CBDBAACAAA@CCCC5C@@AC@C@CC@CDDCB;:8;?AAACBB?BBC?BCBBBBCBBBCECCAA@BCD@AAACC@BB@??>?ACABB
@ATNG8:03198:02563
GATGGTAGAGAGACTGTAGCGCACCCAGAAATCAGGAACTCTAGAAGAATTCAGATTTTTAACACGAGAGTAAACGTAAAAAGAAGGTTTTACAAGACTCACGTTAACAATATTGCAGCAGTACGCACACAATCGAAGCTCAGTAAGGATGGCTAGTGTAACTAGCAAGAATACCACGAAGCAAGAAAAAGAAGTACGCTATTAACTATTAACGTACCTGTCTCTTCCGAAACGATGAGTACGAGAGTCAGAGCAGAGCTACCATCGAATCCTCTTAGTCT
+
;54;7<:@@A;;966<;<;;666>B4=>>?5444:.4.33::333-33286;;333333$34<?=B@@@CBB=5?>96777'6949/566'557.7725275594<7994<9?:?@???A@@@=>=>>A<=9=@@@=>>=?>=;;4:4:77/6887977>76//8750..(.77055771555.59999*7:39<<;>?898<?=AA@@<?;;;;>>=BB;;;;A<@<@=;6;///-76-/.9888355555579978855599>@@@;:93797178A??
@ATNG8:03158:02634
GATGGTAGTATATCGCGTCGCTATCCAGAAGATCAGGAACTCTAGAAGAATTCAGATTTTTAACACGAGAGTAAACGTAAAAAGAAGGTTTTACAAGACTCACGTTAACAATATTGCAGCAGTACGCACACAATCGAAGCGCAGTAAGGATGGCTAGTGTAACTAGCAAGAATACCACGAAAGCAAGAAAAAGAAGTACGCTATTAACTATTAACGTACCTGTCTCTTCCGAAACGTATGAGTACTGTATCTATGTGTGCGCTACCATCGAATCCTCTTAGTCT
+
A:?:8===BABBBBCCBCCBCECBB?A@@=>CC;=;ACACCCBBCC?BC@B?;;;:9AAA2B?AABCBBBBCEE@@?A@CCC1BB@D?BBB<CCC@ABBADCCCB?C@CCACCC?BBBBDCCCFCDCCB@@B@DD:98;BCBBBBA?B@D::::BAA@BBB@BBBBCC?BB@BBB?BBCCC8??;4:<:<;.==:?;;<BBB@@;@<AAAA;A<@@BBB?BBBA@@A<?=?BG@BAACCCCBBBB>>>CCCAA@?;=:::>>>@B=CCCBB=>>:>><=CB>>>
@ATNG8:03161:02656
GATGGTAGCAGACGTGACAGAGCGCCAGAAGATCAGGAACTCTAGAAGAATTCAGATTTTTAACACGAGAGTAAACGTAAAAAGAAGGTTTTACAAGACTCACGTTAACAATATTGCAGCAGTACGCACACAATCGAAGCGCAGTAAGGATGGCTAGTGTAACTAGCAAGAATACCACGAAAGCAAGAAAAAGAAGTACTCTATTAACTATTAACGTACCTGTCTCTTCCGAAACGAATGAGTTACGATGAGAGAGCTCTCTCTACCATCGAATCCTCTTAGTCT
+
444<:BBEE@@BDCCEBCHCCB@;;69:A=BBBCBB>A=???AAA@:??9=9=@00/>>>'0*/=;?@997788*3244;;;(9949.555&5<<9>=BACB@9;6;4;?<A??9::>:;?@DHBBBBBBCE?AA;;5:=<774;?9>=A;;69A@?ABBC?BBBBBB<??@BBA?@@>>>8;<<:>ADDK.;;<?=::=///;)/(/<55.5<<<8:;==>>=>>?:>7;9A7<73-3----(-7796::????=?>888?=>>B=?@@?A;;;6://)/;:66
@ATNG8:03167:02644
GATGGTAGGCGAGAGTGAGACGCAGTACTCATTCGTTTCGGAATGAGACAGGTACGTTAATAGTTAATAGCGTACTTCTTTTTCTTGCTTTCGTGGTATTCTTGCTAGTTACACTAGCCATCCTTACTGCGCTTCGATTGTGTGCGTACTGCTGCAATATTGTTAACGTGAGTCTTGTAAAACCTTCTTTTTACGTTTACTCTCGTGTTAAAAATCTGAATTCTTCTAGAGTTCCTGATCTTCTGGTGTGTCTATCATGTACTACCATCGAATCCTCTTAGTCT
+
::9:7;:A-959:9=9999:655;=556;<<<8=??;5<<6:*------//69;5557:6888=7?7AC@::3337479989'8927677/6:::00/;<>?:ABB>>>=A@@@AA@@;?AA=A=@@@;;:>>;BAAA:;;;AAA>;;;D??888>5;:<9==5;59>?B===>>:>=BBC;D;>;>?CCB/=>AAD:AA???@>;=><@@@@/@>==A=C<AA<A?>>=<<<>:@?@>@@9>>>;8::@AABAA@@=??AAAAA=>??@D;??<@<<9<A@>?
@ATNG8:03168:02652
GATGGTAGTGTCATATGAGAGTGTGTACTCATTCGTTCGGAAGAGACATGTACGTTAATAGTTAATAGCGTACTTCTTTTTCTTGCTTTCGTGGTATTCTTGCTAGTTACACTAGCCATCCTTACTGCGCTTCGATTGTGTGCGTACTGCTGCAATATTGTTAACGTGAGTCTTGTAAAACCTTCTTTTTACGTTTACTCTCGTGTTAAAAATCTGAATTCTTCTAGAGTTCCTGATCTTCTGGTCTACTACACTGTACTCTACCATCGAATCCTCTTAGTCT
+
AB@=?B>:;;;;;;;;665A@<??;?@;ABBC@DCC?BC@H@;;:A<;:9:6<<A;B@CC;;8<?;;:544;::7;@EAD+BC?BAAA<0//<488=7;;7;;BC;;4:B@@@B@A<@BC;A499@@AAA@=@B9929==>@BBBBDCBBBBAA=BAA=AA;@;@A@;;:@99444<8<&9.98=>>@@0@?AAB=AABBBCB;;;5;;;;*;BBABACADG@GDCCBBB>B>BBBB@@=A<<7;;;;CDCCCBBCCCBCCDBC?CCBBB>AB?AA@<@BB@;
@ATNG8:03170:02614
GATATACTCGCTGATACACCCAGAAGATCAGGAACTCTAGAAGAATTCAGATTTTTAACACGAGAGTAAACGTAAAAAGAAGGTTTTACAAGACTCACGTTAACAATATTGCAGCAGTACGCACACAATCGAAGCGCAGTAAGGATGGCTAGTGTAACTAGCAAGAATACCACGAAAGCAAGAAAAAGAAGTACGACTATTAACTATTAACGTACCTGTCTCTTCCGAAACGAATGAGTACACACTCTCATATGACACTACCATCGAATCCTCTTAGTCT
+
CBBCAABBBB@ABBC@B<;<9;CC@CBBB?@>@@CCBBBCC?BB<>9;<>77777(99=BBBBCCCBBB>BCBBBBB3>=9=/565)8:>9A;;<?@@@@;@<AA:??A8>>>>>??AA@@>>?>AA;=>>A:88:<<==><>=C@@=?>==>??A<>>@@=<8=A4:9<8<;788)8::4:::::*8819====>=A;;7;<A>==9<:?????:<=:::@@<@;??@8;;;=888@;;;A@AA@@AAAAAAB>==;;8818=@@@=AA?BBB@CAABB
@ATNG8:03182:02650
GATGGTAGGCACTGCGCACACATCCCAGAAGATCAGGAATCTAGAAGAATTCAGATTTTTAACACGAGAGTAAACGTAAAAAGAAGGTTTTACAAGACTCACGTTAACAATATTGCAGCAGTACGCACACAATCGAAGCGCAGTAAGGATGGCTAGTGTAACTAGCAAGAATACTACGAAAGCAAGAAAAAGAAGTAACGCTATTAACTATTAACGTACCTGTCTCTTCCGAAACGAATGAGTACGTGTGACGTACGTGAGCTACCATCGAATCCTCTTAGTCT
+
:::<?BBB?DCCBB?;?;>CBBBCC>BBBACFCFHCAC?ABDCBB@FE:;8;@@<;;;;.:=BBCBCCCCCCD>DC>>>>>.?@=B>BBB9?>A>AAAABA@;;3:4;=9=::5;;<9<:78??<==???B<>=>@;;;;==>8917<A?B?ABBBCCCD?=;;>@@;9938?@?@?:9:,898273737$7959/0(/999>@=B?@A@A<@<9:9@A=@@A>>??::7:;91700*0877-/.8555355<>??===>>>@@B=A@>>><??;::;:>>===
@ATNG8:03183:02611
GATGGTAGAGAGAGCTTCTCATCGTACTCATTCGTTTCGGAAGAGACAGGTACGTTAATAGTTAATAGCGTACTTCTTTTTCTTGCTTTCGTGGTATTCTTGCTAGTTACACTAGCCATCCTTACTGCGCTTCGATTGTGTGCGTACTGCTGCAATATTGTTAACGTGAGTCTTGTAAAACCTTCTTTTTACTTTTACTCTCGTGTTAAAAATCTGAATTCTTCTAGAGTTCCTGATCTTCTGGGCTGCGCTGATATGCGCTACCATCGAATCCTCTTTAGTCT
+
@AA=@BFCCDDDCDCD?CCCGIFCEC@@ACC@CCCF>CC@D@BAAACBB@BCCCC?C@DBCB>@>ABBBBBBBB?@@@@@2AA?BBBB<AC??=??B?BB<?@BBDC?BBCB??@@:@>>:><@@A@???A:AAAA7<;@@@A???>>>AAAAA:>::7:@<@<?@@>==@::7;?AAA5A:=9=??>>/><888-669///666<1////(////>6:4>A;AABBC??;?<BBB@@@<888;4;///7766///<=77<=771766::68;4:888,59999
@ATNG8:03185:02632
GATGGTAGAGTATCATGTGTATCTCCAGAAGATCAGGAACTCTAGAAGAATTCAGATTTTTAACACGAGAGTAAACGTAAAAAGAAGGTTTTACAAGACTCACGTTAACAATATGCAGCAGTACGCACACAATCGAAGCGCAGTAAGGATGGCTAGTGTAACTAGCAAGAATACCACGAAAGCAAGAAAAAGAAGTATGCTATTAACTATTAACGTACCTGTCTCTTCCGAAACGAATGAGTACTGTATCTATGTGTGCGCTACCATCGAATCCTCTTTAGTCT
+
9;<=>?<ACCDCCCC<=;BCC@A@B@BCC?BBCBCB@B@BBCCCCC@CC?B?BD@=>>>>0@=BBCBBBEBBBC=AA:;;;;*;B?C@CDE;DBB>BAAAAAAAA>???@=@CBBBBBCCCCCCCCCCCCC@AAA@?BCBBBBBC?B?B::7;DBABCDC@BBBBBB@BB@BBA=@A998+:==9>@@AA2@A<888??===?:>:>A@@<@=>>BCC@CC@@?CC?A<A@@8@00+0:;=@BBBBCCBBAAAA@@<A@???BD=AA>>>:==<;;;C8>B???
@ATNG8:03187:02621
GATGGTAGCTCTGCTCTGACTCTCGTACTCATTCGTTTCGGAAGAGACAGGTACGTTAATAGTTAATAGCGTACTTCTTTTTCTTGCTTTCGTGGTATTCTTGCTAGTTACACTAGCCATCCTTACTGCGCTTCGATTGTGTGCGTACTGCTGCAATATTGTTAACGTGAGTCTTGTAAAACCTTCTTTTTACGTTTACTCTCGTGTTAAAAATCTGAATTCTTCTAGAGTTCCTGATCTTCTGGTGTCGTCTATCATGTACTACCATCGAATCCTCTTAGTCT
+
BBBC@DDDBCCBBBBBCCCBBBBCBBCBCDA@=@@@@;@C?C@BBBBCBC@AFBCB?B?CBBB?C@CBBBCCBBB@BBBBB1BB@BBCC>BBBCACCDACC?A@ABBCACCCCCCBC?CBB@B@CCCCBBBC?BBEE>A@BBCBBACBBACBBBC?CCC?BB?C>A@CBDCECC@CBCDD<B?B>@A@@@0@CCBD=BBABBBBBBB;@@@@0@ABCC@C@CC@CCBBCBB?BACCBACC?B>A>ABB@CBBBBCDAABABBCCC@CBBBB?BB@BBA?BCDAB
@ATNG8:03193:02657
GATGGTAGGCGACATACATACGCGCCAGAAGATCAGGAACTCTAGAAGAATTCAGATTTTTAACACGAGAGTAAACGTAAAAAGAAGGTTTTACAAGACTCACGTTAACAATATTGCAGCAGTACGCACACAATCGAAGCGCAGTAAGGATGGCTAGTGTAACTAGCAGGAATACCACGAAAGCAAGAAAAAGAAGTACGCTATTAACTATTAACGTACCTGTCTCTTCCGAAACGAATGAGTACGAGTGACGTACGTGAGCTACCATCGAATCCTCTTAGTCT
+
4::<;A<D@BBBCBBDCHBBBCCCCACDCA::;B@@=A@BBCCBBA?AB?B?BB@@@CCC5C@DEEBBBEDCCB>BBDDFFF5BB>B<@@@7@BB?BBBBCBE@?=?@BB?BBB9:999;BBBDCCCDECCC?CCCC<??DD???A>B@C@@?@CCCCCCC@BBACBBB?A=@8829A<==8>>=99::::(9@;A??;BB?>><A;@@AA:>:=ABBA=AA@@?BB@D?BBC>AAB?BBBBBBBBBBBBBBBBBABAC???CCC?BBBBC>AA?>>>@BBBBB
@ATNG8:03199:02629
GATGGTAGCAGACGTGACAGAGCGCCAGAAGATCAGGAACTCTAGAAGAATTCAGATTTTTAACACGAGAGTAAACGTAAAAAGAAGGTTTTACAAGACTCACGTTAACAATATTGCAGCAGTACGCACACAATCGAAGCGCAGTAAGGATGGCTAGTGTAACTAGCAAGAATACCACGAAAGCAAGAAAAAGAAGTACGCTATTAACTATTAACGTACCTGTCTCTTCCGAAACGAATGAGTACTGCGTCTCACTCTCGCCTACCATCGAATCCTCTTAGTCT
+
>>?<=A<BBBBBDGDGCGCBBBCBD@BBB@BCC@@@@B?BBBCBCB?A@4939@??@@AA2A?DCBBBBBBBBF>;;@BEGG3CC@C7;<;6;CB=::9ADBBBC?B@BFABBB?BB?@ACCBCBCCCCCBB>BCCE>AABBBABB=B?B::7;BAAAAEC@BCBAAA@DD<>>B>AABBB=@??9;=>>?/??=A<;;B@@@A<@<@???:=9<A@@@=@C@AABB@C>AAD>CAA?ACCCBBBBBBAA@ABBBCCBCBB@BCD?BAACD@BB@BCB?BBB??
@ATNG8:03204:02632
GATGTAGGACGAGCGTCTGAGAGGTACTCATTCGTTTCGGAAGAGACAGGTACGTTAATAGTTAATAGCGTACTTCTTTTCTTGCTTTCGTGGTATTCTTGCTAGTTACACTAGCCATCCTTACTGCGCTTCGATTGTGTGCGTACTGCTGCAATATTGTTAACGTGAGTCTTGTAAAACCTTCTTTTTACGTTTACTCTCGTGTTAAAAATCTGAATTCTTCTAGAGTTCCTGATCTTCTGGGCTGCGCTTGATATGCGCTACCATCGAATCCTCTTAGTCT
+
CCBBA=A9BB@@A@@BCBAAA@@<@BBCCCC@BBBA<AA@B@BCDBCCB@CCCCC@C>@@@?@C@CBCECCCB@=9999*;@=@;;;0;A;;5:@@;@C?;;;BBB>BCBBBBAB<@BA<@=BBBCCCCC@DDDD?BABBBBA@ABBBBBBBA?C@@>AC@F@CBBBBCGCC=A;;;;.;@D>;;;;:*:BBBB=CA@ACCBBA@=@A@A,BBBBB?B@CD@BBCBCBB?C@CCCCA@=@?@?6@:;:BBC?CCCCBBCCCCCEABBBDE@CB@ABA?BBB??
@ATNG8:03204:02657
GATGGTAGTGCACATGAGTGTATCCAGAAGATCAGGAACTCTAGAAGAATTCAGATTTTTAACACGAGAGTAAACGTAAAAAGAAGGTTTTACAAGACTCACGTTTAACAATATTGCAGCAGTACGCACACAATCGAAGCGCAGTAAGGATGGCTAGTGTAACTAGCAAGAATACCACGAAAGCAAGAAAAAGAAGTACGCTATTAACTATTAACGTACCTGTCTCTTCCGAAACGAATGAGTACTAGAGTCAGAGCAGAGCTACCATCGAATCCTCTTAGTCT
+
CCBC@C==@=BB@<<<@@D@@@@@@BBA?AB@??A4;6;@BBCCC@CDADABCCDDCDD3C@BCCAAABBCCF>DA@@@@@,A@=A5;<;5;BB?CCCBAAA:995:9=A?B??<?A@?B@@ACIIFCCDCC@CC@?<@CCABBBB?C?C:9;;CDDCCCB?BCBAAA@BB@BBC?AAA@@299@;9::::(9=679:>>AAAA<@=AAAA=A<<=B;;7;CBBABB?C>A@C=CDD?AAABCCCBBBAAAABBAAABCB9:9@@<988@@;??;===:>BBBA
@ATNG8:03161:02672
GATGGTAGAGTATGCATGTGTATCTCCAGAAGATCAGGAACTCTAGAAGAATTCAGATTTTTAACACGAGAGTAAACGTAAAAAGATGGTTTTACAAGACTCACGTTAACAATATTGCAGCAGTACGCACACAATCGAAGCGCAGTAAGGTTGGCTAGTGTAACTAGCAAGAATACCACGAAAGCAAGAAAAAGAAGTACGCTATTAACTATTAACGTACCTGTCTCTTCCGAAACGATGAGTACTATAGACTATCTGAGACTACCATCGAATCCTCTTAGTCT
+
/9//)///68@:///77:;7//////)/44.444=>C@C@BABBCCD@CD@B>B@A@@BBC5BALFBABHBBBCC=AA@@B@@0ACAA5;;<&9??:@::=898@@=@>AA>AAA;>?AAA@ABEJCBBBBDC?CBBB@@@@@A@?@;@=A=A7;:BCCDDG?CBCCAC?BB?B??=?AA@@9@0000A?>?000*/9999:;BB:;9;CBB?B?CBBCC?BBCBBBB>@437<8>733<:@;EDBBBBAA=:;;=>?@?>><DE>@898>8<=47878<>;97
@ATNG8:03164:02683
GATGGTAGCTCGCTGATGATATCTCCAGAAGATCAGGAACTCTAGAAGAATTCAGATTTTTAACACGAGAGTAAACGTAAAAAGAAGGTTTTACAAGACTCACGTTAACAATATTGCAGCAGTACGCACACAATCGAAGCGCAGTAAGGATGGCTAGTGTAACTAGCAAGAATACCACGATAGCAAGAAAAAGAAGTACGCTATTAACTATTAACGTACCTGTCTCTTCCGAAACGAATGAGTACGTGTGACGTACGTGAGCTACCATCGAATCCTCTTAGTCT
+
=9:<8=>BB=@?>>CCCCCCC<:;B?B;;89ABAAA?A<@CCAAAA=A@>A?ABBBBCCC1C<999@@@CBBBC<AACBCCC5BC<@5;;;*:@D?9:9A@@@:<8;>AB?BCCHHDBAC@AACAAABCDCCADDCC?@@??:9:A:@<A<<5;AAACBBB@BC@@?B@BB?BBB?BA::9AB??<?>>??/>>;?;;@B@@@@;@;A?@@?C?CAA@A?BBBBABC8:99A@8=::3999AACAB998BBCB@A?BBCCCCBBB?CAAAB?BB@CBB>>??A?
@ATNG8:03164:02697
GATGGTAGGACGAGCGTCTGAGAGGTACTCATTCGTTTCGGAAGAGACAGGTACGTTAATAGTTAATAGCGTACTTCTTTTTCTTGCTTTCGTGGTATTCTTGCTAGTTACACTAGCCATCCTTACTGCGCTTCGATTGTGTGCGTACTGCTGCAATATTGTTAACGTGAGTCTTGTAAAACCTTCTTTTTACGTTTACTCTCGTGTTAAAAATCTGAATTCTTCTAGAGTTCCTGATCTTCTGGATATGAGTGACTCGTGCTACCATCGAATCCTCTTAGTCT
+
@:@=?CDC?BBDDCBBBBBBCCCC?BBCCCCB@BCCC>CC?C?CCCCCCC@CCCCC@C@CCBB>CACCCCBCBCD?BACCD1BC?CCCC=BBCC@CAA;AC=ABBCCD@CBBBBCCD@CBB?B?CCCDBBBC@CCCC?BBDCBBBBDBBBBBBBB?BCD@DD?B>@@BCCCCCGACA@@@7>;@;99999*:@ACG<BBCCCCDCBB?BDED3BAABC@E@CB?BCCCCBB?B?CCCCCC>CCA?CBBBDCCCCBBBBCCBBCCC?BAAAB?BB???>>B@@@@
@ATNG8:03167:02691
GATGGTAGTGCGTGAGAGAGAGACCCAGAAGATCAGGAACTCTAGAAGAATTCAGATTTTTAACACGAGAGTAAACGTAAAAAGAAGGTTTTACAAGACTCACGTTAACAATATTGCAGCAGTACGCACACAATCGAAGCGCAGTAAGGATGGCTAGTGTAACTAGCAAGAATACCACGAAAGCAAGAAAAAGAAGTACGCTATTAACTATTAACGTACCTGTCTCTTCCGAAACGAATGAGTACGTGTGACGTACGTGAGCTACCATCGAATCCTCTTAGTCT
+
;=;=@CCBCCCBBCCCEEDDCCBBB<BDD@BABBBB<@<@AAAABB@BB>B>@@@BBBBB3B?BBBCBBBCDCC>C?BBCCC5BB=@4:;:6;CE@ABBBEDD@A>@@CC@CBB?BAAABBBBCCCCCCCCC?CCCC?B??>@??@<@?B??>@CCCCCCA>@@ACBB=@@>BBB>@@=>>8?=>;99999.9@=B<;:AAA@@;@;AAAA:>:=ABBB@BBBBABB@D@BAA<A@A>ABBBBBB@AABBBCCBBA@@BCACCCC?@@?AC?CC>?BB>BA@@B
@ATNG8:03172:02669
GATGGTAGTGTGTCTCTGAGAGTAGTACTCATTCGTTTCGGAAGAGACAGGTAGGTTAATAGTTTAATAGCGTACTTCTTTTTTCTTGCTTTCGTGGTATTCTTGCTAGTTACACTAGCCATCCTTACTGCGCTTCGATTGTGTGCGTACTGCTGCAATATTGTTAACGTGAGTCTTGTAAAACCTTCTTTTTACGTTTACTCTCGTGTTAAAAATCTGAATTCTTCTAGAGTTCCTGATCTTCTAGGTGTATCAGCGAGTATCTACCATCGAATCCTCTTAGTCT
+
4444.44444;;;<=666;9:<:;?BCBABBA399??9@C=B=AAA@A;;7:AB>B@C>BC;;;):<??@A:?:9:5599999$9@9?B@@8>;@<5;;=7=B4696==>:?C<<<>CC@999;C=BBBBCCCC@CC@A7;;B;;;BAAABAA@::9;@5929?4:49=>>@<@AA699@>>0>;@=AACCC5BBCDD:?:;;@@@?@@9@>>>,>9:9A=C?BB?BBA@?>=9=8<==999;??=;9888==<<999CAC=BD@9949@?=>>@@;@??;>>>?@
@ATNG8:03179:02702
GATGGTAGACATATCGTACTCTCTGTACTCATTCGTTTCGGAAGAGACAGGTACGTTAATAGTTAATAGCGTACTTCTTTTTCTTGCTTCGTGGTATTCTTGCTAGTTACACTAGCCATCCTTACTGCGCTTCGATTGTGTGCGTACTGCTGCAATATTGTTAACGTGAGTCTTGTAAAACCTTCTTTTTACGTTCACTCTCGTGTTAAAAATCTGAATTCTTCTAGAGTTCCTGATCTTCTGGCGCTCTGTCACGTCTGCTACCATCGAATCCTCTTAGTCT
+
@:A>@CCCECCCBDCCICCCCCCBCCDCCCBB?BA?A5>?;?;@A??@AC?C999C@D?BBBB?B?BBBCC>>57.55555(3729/-)---/3;..(27155:??A9>;:;?>;;7;AA=A;??B>>>=><@@>>:>?<=::;@@AAAA>==?<;;;>BB=A==>=@@BB;;7;==>?2?:?:<====.=@=<9@=///=@>G;;7;CAB*AA>>><><>@=@@@@@A@<>;>AA<<;7///6=;79///8==<==///9:==8===>><@@<>>><@@@?>
@ATNG8:03195:02679
GATGTAGTGATACAGATCAGACACCAGAAGATCAGGAACTCTAGAAGAATTTAGATTTTTAACACGAGAGTAAACGTAAAAAGAAGGTTTTACAAGACTCACGTTAACAATATTGCAGCAGTACGCACACAATCGAAGCGCAGTAAGGATGGCTAGTGTAACTAGCAAGAATACCACGAAGCAAGAAAAGAAGTACGCTATTAACTATTAACGTACCTGTCTCTTCCGAACGAATGAGTACTGCGTCTCACTCTCGCCTACCATCGAATCCTCTTAGTCT
+
449:;=@A;;6B=B@=BBAABC@C@BCE>??AAAA@B>BAC893;27727;39///666$/(////;:77@BD:>=>>::>.55026>>=.;;B<@:;886;:=/815;8=>A:=<>=====A<=<777//)/8897;:;=;;;A=A:?:90777<;88>:>>>888978-22727<>@957775565(2927;?????AB=A<>==><A7;;ABA=C?>;=<7+-+-6)-/<666::887:87775525757::8=8:;=7555=<6:717::49;>>:
@ATNG8:03196:02707
GATGGTAGCATCATGCATATCTCACCAGAAGATCAGGAACTCTAGAAGAATTCAGATTTTTAACACGAGAGTAAACGTAAAAAGATGGTTTTACAAGACTCACGTTAACAATATTGCAGCAGTACGCACACAATCGAAGCGCAGTAAGGATGGCTAGTGTAACTAGCAAGAATACCACGAAAGCAAGAAAAAAGAAGTACGCTATTAACTATTAACGTACCTGTCTCTTCCGAAACGAATGAGTACTGCGTCTCACTCTCGCCTACCATCGAATCCTCTTAGTCT
+
:499.45:>BCCCBCDCBCHCDDCC@A?B?B@0//86:6::BB?==8BA;@;<?>?<@;=+=7=BBABACECCD>;;@BCCD2BC@@<@@@3ABC>BCFCBCC@@=A?CB@EDD@A@?9;;BBDGDCCCC;;:;BBB@BBCBCCBB?C?C@@>@CBBBCBD?AAC@A@?BB@BBA9==:::,7;;5<<<<<<%<A;A===>>>AA7;8;EBA<@;?=AAA=BCCBAAB@B@CBC;@::6:??AABBBBBBCCDEBBACDACB@C@@=@A@??=?C@BBB?BBBBB
@ATNG8:03205:02660
GATGGTAGGCGACATACATACGCGCCAGAAGATCAGGAACTCTAGAAGAATTCAGATTTTTAACACGAGAGTAAACGTAAAAAGAAGGTTTTACAAGACTCACGTTAACAATATTGCAGCAGTACGCACACAATCGAAGCGCAGTAAGGATGGCTAGTGTAACTAGCAAGAATACCACGAAAGCAAGAAAAAGAAGTACGCTATTAACTATTAACGTACCTGTCTCTTCCGAAACGAATGAGTACGATGAGAGAGCTCTCTCTACCATCGAATCCTCTTAGTCT
+
@@BB@BCD?@;:9DCCCCDEDCCBB?CCI@BBBC@A<@<@AABBBB?BB?B@BAA>@>>>0@@ECCCCCDCBBD>DBBCDDD5BB>B4:::6;BB@@A@CECBBB?B?BC??>?>A@BBBCCCCCDCCEBBB@CDCC?CCCBBBBB?CAD9999BBBBCCD@DCBA@B>BC>BBC?BA<==7<<<9<@@@A2AC@C?>>CAB@?:>=AAAC7=9>AC@@>@BBBBCC@C?BBB=BBB?BCBBBBB=>=BBBBBBBBBB@=9999<9>;;;A;AA;?>;:;@@@>
@ATNG8:03159:02710
GATGGTAGGAGACACGTCGCACACGTACTCATTCGTTTCGGAATGAGACAGGTACGTTAATAGTTAATATGCGTACTTCTTTTTCTTGCATTTCGTGGTATTCTTGCTAGTTATCACTAGCCATCCTTACTCGCTGCTTCGATTGCTGTGCGTACTGCTGCATATTGTTACGTGAGTCTTGTAAACCTTCTTTTACGTTTAACTCTTCGTGTTAAAATCTGAATTCTTACTAGAGTTCCTGATCTTCTGGGCTGCGCTGATATGCGCTACCATCGAATCCTCTTAGTCTA
+
B@BCACCC@BBBCBABA;999999:99;;9996554=2;;5:.4444<<<<9=<76616)/---(-38-/-8555-/*/;;;;+:@,22566.6933,3883:;;@>6633)---4453;;8666.5/5555222999377,,(,,,,623599986853///53068)/.777677<;47;?<5<4:48888)7;==A6;58A6;16;6//)/67-79=AA;A=AC=A==>=99:5:4>99:55/3353,3...77369=>:8:88;;<166;995995<=B;:9<<//
@ATNG8:03159:02759
GATGGTAGTAGTACACTAGTCATACCAGAAGATCAGGAACTCTAGAAGAATTCAGATTTTTAACATCGAGAGTAAACGTAAAAAGAAGGTTTTACAAGACTCACGTTAACAATATTGCAGCAGTACGCACACAATCGAAGCGCAGTAAGGATGGCTAGTGTAACTAGCAAGAATACCACGAAAGCAAGAAAAAGAAGTACGCTATTAACTATTAACGTACCTGTCTCTTCCGAAACGAATGAGTACATAGATATACGTATAGCTACCATCGAATCCTCTTAGTCT
+
9<4445<<?BACCCB>>B=<B@@:;.9:;.5B;;:A2:259;545;9<<:><00.--555'53:---///38988/8833333$33-3-333&37728<<;>=900*/59>;;6:68>>=BCIGBBBCCCBAA<?B@?=?A@????>:@?BCC@CAAABCCC?CCCB>=<>C?AAA=A>999,8<:4<<===.9=9=///:;>?B:=:=>>?<@<?BC;;:;BA@CBB@B?CCD>BAA>ABBBCCCCCAAAC@>>A@@@A:::A@@=@???A<@>;>>><AA=<<
@ATNG8:03162:02741
GATGGTAGCGCGACGAGCGTAGACCCAGAAGATCAGGAACTCTAGAAGAATTCAGATTTTTAACACGAGAGTAAACGTAAAAAGAAGGTTTTACAAGACTCACGTTAACAATATTGCAGCAGTACGCACACAATCGAAGCGCAGTAAGGATGGCTAGTGTAACTAGCAAGAATACCACGAAAGCAAGAAAAAGAAGTACGCTATTAACTATTAGCGTACCTGTCTCTTCCGAAACGAATGAGTACGATGAGAGAGCTCTCTCTACCATCGAATCCTCTTAGTCT
+
;;=><?@CBBBBCBDCCBBBCC@@@<@CB?CFDCCC?B?BCCAAAA>AB@C?BA@??>?>.?>ACCCCCCCBBB<BBBBCDC5CB@D>AAA9ABDABBCBBCBBB@A@CC@CBB9:9BBBBCBCCCCCCCCC?CCBB?BBBBBBBB>C@BBC@CCCACCC??ACCAA@?BC?BBB?AA???8?>:8:::;;.;>=A;;<@?>;71716///7;:98===<@@?=??@;A<>>B6=8837AAAACCBBA@@@@AAAAAA@@>>>>=9?AA>>9>?:;;;9@??>@
@ATNG8:03169:02738
GATGGTAGATACTCGCTGATACACCCAGAAGATCAGGAACTCTAGAAGAATTCAGATTTTTAACACGAGAGTAAACGTAAAAAGAAGGTTTTACAAGACTCACGTTAACAATATTGCAGCAGTACGCACACAATCGAAGCGCAGTAAGGATGGCTAGTGTAACTAGCAAGAATACCACGAAAGCAAGAAAAAGAAGTACGCTATTAACTATTAACGTACCTGTCTCTTCCGAAACGAATGAGTACATAGATATACGTATAGCTACCATCGAATCCTCTTAGTCT
+
54<=?CCCBD@AABCBBBBCECDCC>CBB@AAAAAA?B?BBBAAAC@CE?C???999BBB3B?BDDBBBAAABD;>=BBBDB2CA@C5;;;*9@@7<A=B=BBAC@CADE@AAA?@???ABBBCCCBBBCAA<@D?@9:9CBAAAA>BACBB?BDDCCCCC?BBBAAB?BC@BBB?B???@;@?>;>:::;+:>:?;<;A@@@F5838>??5;5;>@@@?ACCAABE@D@BBB>CBB@BBBBBCBAAABBBA@>>?=>=AD@@?A<@@@@A;=;57887<>888
@ATNG8:03171:02710
GATGGTAGAGAGACTGTAGCGCACCCAGAAGATCAGGAACTCTAGAAGAATTCAGATTTTTAACACGAGAGTAAACGTAAAAAGAAGGTTTTACAAGACTCACGTTAACAATATTGCAGCAGCACGCACACAATCGAAGCGCAGTAAGGATGGCTAGTGTAACTAGCAAGAATACCACGAAAGCAAGAAAAAGAAGTACGCTATTAACTATTAACGTACCTGTCTCTTCCGAAACGAATGAGTACCTCTCAGACGCTCGTCCTACCATCGAATCCTCTTAGTCT
+
44;<;A@DDABBCCCCCECCBDCCC>BBB?CCCB@@>@?BBCCCCC?BB?B?BBCCCCCC3A?ABBBBAA@CCD=AAADEEG5BA>B=@AA7AHEAFFCCCCCCB@B?BA?BAB?ABBCCC;;;CCBBCCCC@CBCB@AAAAABAA?A@C@@>@ABBBCBB@CCCBBB?AA9??A=ACBBB=AAB?ABBBB3AB;?;;:??@>>;><AAAA:>:>ACCC?BBCBBA@=A=??C>CCD?BBABBBB?CCDDCBBAA>AAAAA=AAA=>>>AA=??;888:>@==>
@ATNG8:03171:02731
GATGGTAGCGAGCGAGTGTGTATACCAGAAGATCAGGAACTCTAGAAGAATTCAGATTTTTAACACGAGAGTAAACGTAAAAAGAAGGTTTTACAAGACTCACGTTAACAATATTGCAGCAGTACGCACACAATCGAAGCGCAGTAAGGATGGCTAGTGTAACTAGCAAGAATACCACGAAAGCAAGAAAAAGAAGTACGCTATTAACTATTAACGTACCTGTCTCTTCCGAAACGAATGAGTACCTCTCAGACGCTCGTCCTACCATCGAATCCTCTTAGTCT
+
45;=9>A@@CF;;;BBCCCCCCBCB@CCC=@AICBC@B@B???B??=>A=A?BBCCCCCD5C@BBCGCCBBBBC=BAABAAA09;292:9909<=9;<;==A@BB>@>@C@AAA@BBBBBBBBCCCCBBCCCBCBAA@C???CC::9;@CBB@CCBBBCBB?ABBA@A?AA=ABA<@@99929==;:::::(9@=A?@?BBBAA<@:>>BB<>;>>CCC?BBBAABB?A?@@>6@;;8;CCCCBB?AABCCCCCBBB@AAB?==><??@@@:<<<<;;5;;>==
@ATNG8:03174:02736
GATGGTAGAGTATCATGTGTATCTCCAGAAGATCAGAACTCTAGAAGAATTCAGATTTTTAACACGAGAGTAAACGTAAAAAGAAGGTTTTACAAGACTCACGTTAACAATATTGCAGCAGTACGCACACAATCGAAGCGCAGTAAGGATGGCTAGTGTAACTAGCAAGAATACCACGAAAGCAAGAAAAAGAAGTACGCTATTAACTATTAACGTACCTGTCTCTTCCGAAACGAATGAGTACTATAGACTATCTGAGACTACCATCGAATCCTCTTAGTCT
+
>C@<?B=CCCDDCCCBBBCCCBBAA@ABC@@?@CDCD>@@DCCBB?CC@B@BCB>>>>>0@?CDCCCBBBBDD=CCCCCCC5@@=?2:;:.<@B=BAAABCBBB?B?BB@BBB?BABBCDDBB@BCCCCBB?BCBB?BBBBCBAA=B?BBB?BBBBBACA?AAAABB>AA>BBC<>>777.9@>;@@@@A2AA<A887A???A:>:=A@@7;7:>BBB?BCBBBCC@B@@@?:??@<@BBBCBBBAABABBBBBBBCCCCCCBB@BBBAA>AB?@@@?BBA?@
@ATNG8:03185:02744
GGATGGTAGCACGAGTCACTCATATCCAGAAGATCAGAACTCTAGAAGAATTCAGATTTTTAACACGAGAGTAAACGTAAAAGAAGGTTTTACAAGACTCACGTTAACAATATTGCAGCAGTACGCACACAATCGAAGCGCAGTAAGGATGGCTAGTGTAACTAGCAAGAATACCACGAAAGCAAGAAAAAGAAGTACGCTATTAACTATTAACGTACCTGTCTCTTCCGAAACGAATGAGTACAGAGAGTACGATATGTCTACCATCGAATCCTCTTAGTCT
+
4.4::7:::@<555<<<9;;;;;;>>9>==155995554954///;+//69596333888'8-33393338333(33/999+//)/27;</<<>8><;;??===9<8;<7<@B<;:??@@AAGCCBBBGDC@B;;;=@:9:998=;<8<00)/99767:>9???<<<;??=>>8488333(3<8175<>>.<>9@><;><;<>16157<<8=:;;@;:69AAABBB?@:;;>6=00*0:>>ABBA@@@9897;;;8769::;9;9>>>@C:55..33//./55
@ATNG8:03187:02740
GATGGTAGCGCATATCAGCGCAGCCCAGAAGATCAGGAACTCTAGAAGAATTCAGATTTTTAACACGAGAGTAAACGTAAAAAGAAGGTTTTACAAGACTCACGTTAACAATATTGCAGCAGTACGCACACAATCGAAGCGCAGTAAGGATGGCTAGTGTAACTAGCAAGAATACCACGAAAGCAAGAAAAAGAAGTACGCTATTAACTATTAACGTACCTGTCTCTTCCGAAACGAATGAGTACGTGTGCGACGTGTCTCCTACCATCGAATCCTCTTAGTCT
+
;;9;@A?CBBACCDCBBBDCCCDDD>DCC@BBCDCD>C>CBBBBBC?BB?B@BBBBBDDC5B@BDCCBEBCCCD>CCAAA@A2@@<B2:::.;CC?AA@BCCC;;:;?BCABAB?BA@AACBBCCCCBDDDD?DBBB?BBBBBB@@>A@ECB?BDBBB@@C@CCAABB?A?=ACD8?=787*:==;9:::9(9D?C?@@BB@CA;@;@BBB:>9<AA?@>@CBBBBBAGAA@?8?::5:BBBABBBBBBBBAAABBBBBBB>;@B?BA?AA<@>9<=<:>A==<
@ATNG8:03190:02719
GATGGTAGCTCGCTGATGATATCTCCAGAAGATCAGGAACTCTAGAAGAATTCAGATTTTTAACACGAGAGTAAACGTAAAAAGAAGGTTTTACAAGACTCACGTTAACAATATTGCAGCAGTACGCACACAATCGAAGCGCAGTAAGGATGGCTAGTGTAACTAGCAAGAATACCACGAAAGCAAGAAAAAGAAGTACGCTATTAACTATTAACGTACCTGTCTCTTCCGAAACGAATGAGTACATAGATATACGTATAGCTACCATCGAATCCTCTTAGTCT
+
//9:6:ADB@<@DFCCCDDDCABAC@BBB@BBCB;;:;?BCDAAAD?BB?B??@?AACCC3C@CCCCCBBBBBA9<=;;;;;*;A>C5;;;*9AA<AA<@CCCCD@A?@B?BBC@CB??@CCCCCCCCBBBB@BBBB?BB@@@A@@=A=A@@<@CBBCBBB@BBB?>>?BB?AAA?B@@B@8=0000>@@@,990:///<<???<?=@@@@;><>@DCB@BBCBBCB@B>AAC>BBB?BBBCBBBBBBBBBBCBA?>>AAAABAA<=>=@@;>>:===<?@888
@ATNG8:03193:02732
GATGGTAGTGTCAGTGCGCGTCGTCCAGAAGATCAGGAACTCTAGAAGAATTCAGATTTTTAACACGAGAGTAAACGTAAAAAGAAGGTTTTACAAGACTCACGTTAACAATATTGCAGCAGTACGCACACAATCGAAGCGCAGTAAGGATGGCTAGTGTAACTAGCAAGAATACCACGAAAGCAAGAAAAAGAAGTACGCTATTAACTATTAACGTACCTGTCTCTTCCGAAACGAATGAGTACACATCGTCGTGTCGTGCCTACCATCGAATCCTCTTAGTCT
+
>@@=?BCCCCBBBCCFCCBBBBBBB@CCC@BBBAAC<?=@BCBBBDABB?B@989BBDDD3C>@BBBBAAACCE@>8:;DCC5BB>B5;;;.;ECADBBBBCC<<<;AEK@BBB?BBBBBCCCCCCCBBCCC@BBBB@BBBBBBBB>B?B??=@CCBBCCC?ABBBB@@BC@BBB>@@999+:><788888(8>:==>>?@?CB;>;>A??:>:=CDBB?BBBCABB@B?BDD>BAA>ABBCDDCCCCCBB@BBBC???>??;?CC<>>BCF@AA=ACC?@BBAA
@ATNG8:03197:02741
GATGGTAGTGCGTGAGAGAGAGACCCAGAAGATCAGGAACTCTAGAAGAATTCAGATTTTTAACACGAGAGTAAACGTAAAAAGAAGGTTTTACAAGACTCACGTTAACAATATTGCAGCAGTACGCACACAATCGAAGCGCAGTAAGGATGGCTAGTGTAACTAGCAAGAATACCACGAAAGCAAGAAAAAGAAGTACGCTATTAACTATTAACGTACCTGTCTCTTCCGAAACGAATGAGTACTATAGACTATCTGAGACTACCATCGAATCCTCTTAGTCT
+
7::;<A?A;;;CAABCIGCCBA9::4;BA?CDE@@@@B?BBB::5?9BA?B@:99:7===+B<AB<??=BBBBB:>?ABDDC5BB?A5;;;6;BB?ABBCBCC@@?A@BB?CCD>A@??@BBBEFCCBBBBB@CDBB?A@A@CBAA=B?B@@=ABBBCBBC?AACCBB>BC>??@@BC@@?:@==999999(8>:A888AAABB;A;A???7:7;@BAB@BBCCBCC@C?CCB=BBB?BCCCCCCCBBBBBBBAACCCBBAAABB?BBCBB?BC?CBB@BBB??
@ATNG8:03199:02724
GATGGTAGTGTCAGTGCGCGTCGTCCAGAAGATCAGGAACTCTAGAAGAATTCAGATTTTTAACACGAGAGTAAACGTAAAAAGAAGGTTTTACAAGACTCACGTTAACAATATTGCAGCAGTACGCACACAATCGAAGCGCAGTAAGGATGGCTAGTGTAACTAGCAAGAATACCACGAAAGCAAGAAAAAAGAAGTACGCTATTAACTATTAACGTACCTGTCTCTTCCGAAACGAATGAGTACGTGTGACGTACGTGAGCTACCATCGAATCCTCTTAGTCT
+
:<;==@;BBBDBBB?CFCBCBB;;<@DCC?BBBDDD?C<@?BBCBA>AB?B?@=?88888(9>AAB???BBBBD>C@AADDE5BB?B?BCC<FCCBDB::9>>00+/6::6;=;4:>99:BBBBCCEBBCCC@CCBB?CAAAAAAB>A?B@@>@CCCCCDC>A???BB?BB?BBB?BA???8?9808AAABB(==:8868AA?@?=B:??@D<@<>>B@@<@B@@@BC>A?AA@9@??<??A@@AA???AAAAABB???BAAAABC>@?BBC@BB?BA>9=??;;
@ATNG8:03203:02721
GATGGTAGCTATACGTATATCTATGTACTCATTCGTTTCGGAAGAGACAGGTACGTTAATAGTTAATAGCGTAACTTCTTTTTCTTGCTTTCGTGGTATTCTTGCTAGTTACACTAGCCATCCTTACTGCGCTTCGATTGTGTGCGTACTGCTGCAATATTGTTAACGTGAGTCTTGTAAAGCCTTCTTTTATGTTTACTCTCGTGTTAAAATCTGAATTCTTCTAGAGTTCCTGATCTTCTGGACAGAGTGTGCAGATACTACCATCGAATCCTCTTAGTCT
+
:==>@CCBCB>CDCCCCBCBDCB;69BBCBBC@BBBB=AA=@<@AAABCC@BC@??<@<ABBB?CAC@?@;0/(/936:66:)6?=B@::08<<?4:9>;>?0//::>?;?>?@@@@A:>=?:>8<<<<<==A=??@B386?=<<=>@@@@A;;:@<:;:<@@=A;:::??>===:==AB9AA==87676(9<<<=5=A>===><>=1888)2::8<9@<AA<?@@@@@D=C;@A@@@@<>>><??>>665@><;>@???@@@@<AAA@@<@@=@@@<@AA>=
@ATNG8:03205:02720
GATGTAGAGAGACTGTAGCGCACCCAGAAGATCAGGAACTCTAGAAGAATTCAGATTTTTAACACGAGAGTAAACGTAAAAAGAAGGTTTTACAAGACTCACGTTAACAATATTGCAGCAGTACGCACACAATCGAAGCGCAGTAAGGAGGCTAGTGTAACTAGCAAGAATACCACGAAAGCAAGAAAAAGAAGTACGCTATTAACTATTAACGTACCTGTCTCTTCCGAAACGAATGAGTACGAGAGTCAGAGCAGAGCTACCATCGAATCCTCTTAGTCT
+
CCBBBBBBBCCDDCCCCBB@@@BB>BCG?BBBB??=@@DBBBBBB@BB@B@BBCBBBBB3B?BBBCCCAAACC=B::;AAA0AB>C4;;;6;CC@BCBA@BB<;6;>AB?CLC=A?CBCCCCCBB@@DCCC?BBBB?A@@BBBB?;>:00-0<@@A@BCACCCCCB?BC?BBB>BBBBB>ABA?BEDDD3AA>ABA@AABBB?B?AABB@C?BBBAB?BBBCBBB>B@BCC<BBB>BBBBCBBBB@@@@@@A@BBBBBBBCBB;>>BBB@BA;>@>:><:::
@ATNG8:03157:02777
GATGGTAGGCACTGCGCACACATCCCAGAAGATCAGGAACTCTAGAAGAATTCAGATTTTTAACACGAGAGTAAACGTAAAAAGAAGGTTTTACAAGACTCACGTTAACAATATTGCAGCAGTACGCACACAATCGAAGCGCAGTAAGGATGGCTAGTGTAACTAGCAAGAATACCACGAAAGCAAGAAAAAGAAGTACGCTATTAACTATTAACGTACCTGTCTCTTCCGAAACGAATGAGTACTACTCTCAGAGACACACTACCATCGAATCCTCTTAGTCT
+
BCAA@B>C?BBAAABBBCCCCCCDD?DDC?CCCC:::;@CDEBBBB@CC@C@@@???AAA3B@BBACBCCC>>>:>BBCCCC5CB?B5;;;6;DD@AA@BDCCBC@C@BB?BBB?BBBBBCCCCCCBBBCBB?BCCC?AABBAAAA=B?BAA@BBBBBBBA?AAACBB@BB@BBB=@@>>>8?A>::::::.:D=A>=>@@C<=:>:=<AD:?;=A@9:6:A@ABBB?C?CCC>B>><?EFCBBBBBBBBBBBCAA>??@?A@@@=AA@@@=@A<::96;@???
@ATNG8:03158:02783
GTTGGTAGGCGTGTGAGAGTCTGCCCAGAAGATCAGGAACTCTAGAAGAATTCAGATTTTTAACACGAGAGTAAACGTAAAAAGAAGGTTTTACAAGACTCACGTTAACAATATTGCAGCAGTACGCACACAATCGAAGCGCAGTAAGGATGGCTAGTGTAACTAGCAAGAATACCACGAAAGCAAGAAAAAGAAGTACGCTATTAACTATTAACGTACCTGTCTCTTCCGAAACGAATGAGTACGAGAGTCAGAGCAGAGCTACCATCGAATCCTCTTAGTCT
+
@C5@?ACC?CD@@<CDCBB@AA@@?4;?B?ACAAAF@B@CCBBBBC@A@>A?A??<<<<<,?<@ACCCAABCFD;?:99999(9>9=3997(7;A8B>?ABB>>?;?=BB<??@7;;?>>>A@??@B;::8A<???A:?>AA;>=>9<;>5536AA@???D<AAAA>=<>A;BAA5==@@>6<:616;=<=+//,/><<@B>>><A<@@@@6;6<:::;=>>=AABB<A<@@?79;;50.-6---35888>>888>>>>>==>@@<@;;;A>HE=;;;<??@B@
@ATNG8:03158:02787
GATAGTACATGATAGACGACACCAGAAGATCAGGAACTCTAGAAGAATTCAGATTTTTAACACGAGAGTAAAACGTAAAAAGAAGGTTTTACAAGACTCACGTTAACAATATTGCAGCAGTACGCACACAATCGAAGCGCAGTAAGGATGGCTAGTGTAACTAGCAAGAATACCACGAAAGCAAGAAAAAAGAAGTACGCTATTAACTATTAACGTACCTGTCTCTTCCGAAACGAATGAGTACTATGTAGAGCTCTATACTATCGAATCCTCTTAGTCT
+
9:566====>@?==<<;>=9554;5516;;;==7:5::<555>8<<9C8<;<00000'/)///:/55>5444&4;55555$5<5;4;;;0;=?:>;;;666<B@C?@?<??>9?>:::A;;;CCCCDDBB?A@00,0000>>0949<@9949===?@AA?BCAB::69?<>BB<??77823998777777#784>>??@8553.3.3....5(//:;:;A@>:99><>:0..*-.-)---89::::@::::@<A@BB98;<=:>>//)//)/55/979:9
@ATNG8:03164:02808
GATGGTAGACATATCGTACTCTCTGTACTCATTCGTTTCGGAAGAGACAGGTACGTTAATAGTTAATAGCGTACTTCTTTTTCTTGCTTCGTGGTATTCTTGCTAGTTACACTAGCCATCCTTACTGCGCTTCGATTGTGTGCGTACTGCTGCAATATTGTTAACGTGAGTCTTGTAAAACCTTCTTTTTACGTTTACTCTCGTGTTAAAAATCTGAATTCTTCTAGAGTTCCTGATCTTCTGGGCTGCGCTGATATGCGCTACCATCGAATCCTCTTAGTCT
+
99::5;;BCCBBCJBBCFCBBBBBD@@@@@AA@BBCC>::9:>BCCCAAB@FBBBB?B?BBCD?C?BBBB@=>;;59>>9@*897</-*---/(..3.5<4;;????;??@@BB>>:>@@=A;?>>A<<<>6><99-//88<=>>>@@@A;;:A178>;;;5;;?===@?>==8=?>AA6A=A;>>BBC/A?666.666/-----959<<=,;==>@<><>B=A@@@;771716699>A;;;@@6@///==99==6676699-/-/::9959>9>==8=>>==
@ATNG8:03171:02798
GATGGTAGCACACGAGATCTCATCGTACTCATTCGTTTCGGAAGAGACAGGTACGTTAATAGTTAATAGCGTACTTCTTTTTCTTGCTTTCGTGGTATTCTTGCAGTTACACTAGCCATCCTTACTGCGCTTCGATTGTGTGCGTACTGCTGCAATATTGTTAACGTGAGTCTTGTAAAACCTTCTTTTTACGTTTACTCTCGTGTTAAAAATCTGAATTCTTCTAGAGTTCCTGATCTTCTGGGTGCGCTACAGTCTCTCTACCATCGAATCCTCTTAGTCT
+
BCCE@BBCBBBBABCHCCCCCBD@A@BCBJHJ@CAAA=AB@D@A@ABBBC?CBCDC@C78:BB9B>BBCBBBBAA?9::::(376;BBB>BCBB@BBB?BB;?>?9959BBAAAAA<AAA;A9>>??;;;A8::55.8:::;?@@@@AAAA@@?6<==9=A=A=AAA<<>A@@9==@@@3@;?:=====/9=;;;46-----9;;>8::::+9///:171;?=C>>>??@<@<@@?@?@7:;BC:;::A??@?AAAAA???@@@=@;>>A<AB:>?@;ADDA>
@ATNG8:03186:02764
GATGGTAGGACGAGCGTCTGAGTGGTACTCATTCGTTTCGGAAGAGACAGGTACGTTAATAGTTAATAGCGTACTTCTTTTTCTTGCTTTCGTGGTATTCTTGCTAGTTACACTAGCCATCCTTACTGCGCTTCGATTGTGTGCGTACTGCTGCAATATTGTTAACGTGAGTCTTGTAAAACCTTCTTTTTACGTTTACTCTCGTGTTAAAAATCTGAATTCTTCTAGAGTTCCTGATCTTCTGGCGCTCTGTCACGTCTGCTACCATCGAATCCTCTTAGTCT
+
@@?;;C=BABLCCB@<@AABCDDC@CCCCCCD@BBCC>AA<@@DDCDCCC@CCCCC@C?BB@??BBFCCCCCCBB@A@AAA1@A?ABBB>BCCC9:<D@CC?BABCBCACCCCCCCD@CCC?B?CCCDCBBB@BBCC@EBAABBBBBBBBBBBA@?A;;7;D>A>ADDDBCBCC?C;;;;.;=@=AAA@A,@AAAB7;;BCEEGCBB@BEFK5IBCCC@B@BC@CBCBBAA>A@DBCBCD<?9979B@CCCCBCCECAA@BBBBB?BBBBC?BC?@@@?BBBBB
@ATNG8:03188:02788
GATGGTAGCTCGCTGATGATATCTCCAGAAGATCAGGAACTCTAGAAGAATTCAGATTTTTAACACGAGAGTAAACGTAAAAAGAAGGTTTTACAAGACTCACGTTAACAATATTGCAGCAGTACGCACACAATCGAAGCGCAGTAAGGATGGCTAGTGTAACTAGCAAGAATACCACGAAAGCAAGAAAAAAGAAGTACGCTATTAACTATTAACGTACCTGTCTCTTCCGAAACGAATGAGTACTTTATCTATGTGTGCGCTACCATCGAATCCTCTTAGTCT
+
;6B><DCCCC?BCCHCBBCDCCCBC@CDDACBBBAB>A?BABAAAB@CD?B?BBBBBBBB3B@BBBBBACBBBC>CAAAAAA0AB@D>BBB:BBC?AAABCCB<;;;@EE@CBB?BBAABCCCCCCDDDCCC?CBBB?BBAA@?>>:@>B:::;BAABBBC?CCBBBB@BB=AA@;@@>?<5=993:88888%/;7:///<;?AA:=:>A@@<@=ABCBB@BBAAB@@<@?@??:@9:8:BBABDAA@<>>>A>>8<A<====?>><>AACA<??;:::8=?:::
@ATNG8:03191:02765
GATGGTAGTACATGATAGACGACACCAGAAGATCAGGAAACTCTAGAAGAATTCAAGTTTTTTTAACACGAGAGTAAACGTAAAAAGAAGGTTTTACAAGACTCACGTTAACAATATTGCAGCAGTACGCACACAATCGAAGCTCAGTAAGGATGGCTAGTGTAACTAGCAAGAATACCACGAAAGCAAGAAAAAGAAGTACGCTATTAACTATTAACGTACCTGTCTCTTCCGAAACGAATGAGTACGAGAGTCAGAGCAGAGCTACCATCGAATCCTCTTAGTCT
+
;<<=;@@DB965<;4445554559<7;59.59::::.44)444::33-38381//(/999999"-(--------668/-/33333$34.45<=>2>>>;;;;<<<<;;7<@DD?@@?79;@@@BBBBCBBCBCIGAF;;;>@@BCBBBB50,000+0@??AACH?BA::899?>?BBA?BBAAA<A@@;@A@@@2@@<@AABCB?AE<@8=>AA6:7;:AABACBBBCBC@B?ACD?A@@=??????CDBB????@AABBBBA@@@::58>??A;>>;:;;:?BB@A
@ATNG8:03194:02782
GATGGTAGTGTCATATGAGAGTGTGTACTCATTCGTTTCGGAAGAGACAGGTACGTTAATAGTTAATAGCGTACTTCTTTTTCTTGCTTTCGTGGTATTCTTGCTAGTTACACTAGCCATCCTTACTGCGCTTCGATTGTGTGCGTACTGCTGCAATATTGTTAACGTGAGTCTTGTAAAACCTTCTTTTTACGTTTACTCTCGTGTTAAAAATCTGAATTCTTCTAGAGTTCCTGATCTTCTGGGATGTGTGCGCAGTGCCTACCATCGAATCCTCTTAGTCT
+
BBCC@BCBD@@ACCGCCCCCCCCCABBBCCBB?BBCC=CC@B@BCBGCDD?BBBBB?B?CCBB?B?CCCBBBCDD>@@CCC1BC@BAAD>CCBB>ABD@CC>AACCDC@CBCBFCFD=BBD@D?BBCCBBBC@CBBB?BBBBCBBBC@@@CDBBB@CBB@AA>A?AACBBCB@@;?::::.;<?=;;;;;*;AABC;;;EAAACBBBAEJFE3CBBDCAG@CC@CBBBDBB?B@BBBBCB?B???8@9:9ECCCCCCCBBC@DCC@CBCBB@BC@:;9>ACBBB
@ATNG8:03199:02762
GATGGTAGGCGTGTGAGAGTCTGCCCAGAAGATCAGGAACTCTAGAAGAATTCAGATTTTTAACACGAGAGTAAACGTAAAAAGAAGGTTTTACAAGACTCACGTTAACAATATTGCAGCAGTACGCACACAATCGAAGCGCAGTAAGGATGGCTAGTGTAACTAGCAAGAATACCACGAAAGCAAGAAAAAGAAGTACGACTATTAACTATTAACGTACCTGTCTCTTCCGAAACGAATGAGTAACAGAGAGTACGATATGTCTACCATCGAATCCTCTTAGTCT
+
9<9:=@CC?BBBBBCDCDDBBB@@@=AC@=CC99;B?B?CCCCBBB>AA?A?@@:::>@@.@=@AA999BBCDD:AAAACCC399282999*93<9;655AB;;;;?;?D<AAA7::=>>>>>AA@@><<;A9>>>A7;;<979995:;@>@<@778@@BB<A@@@BB?@B==>=9<;7780:9:3;AAAA/==:=;;;@@@A@@<@<@>=<9>9>;556:>?ABAAA9=9=?>5>@@=<88;//+/;;<=A???@>>?BAAAA===<@AAAA;??;@@@==:;;;
@ATNG8:03201:02782
GATGGTAGTATAGAGCTCTACATAGTACTCATTCGTTTCGGAAGAGACAGGTACGTTAATAGTTAATAGCGTACTTCTTTTTCTTGCTTTCGTGGTATTCTTGCTAGTTACACTAGCCATCCTTACTGCGCTTCGATTGTGTGCGTACTGCTGCAATATTGTTAACGTGAGTCTTGTAAAACCTTCTTTTTACGTTTACTCTCGTGTTAAAAATCTGAATTCTTCTAGAGTTCCTGATCTTCTGGATATGAGTGACTCGTGCTACCATCGAATCCTCTTAGTCT
+
5<==ABCCCCCCCDDEBBBCCCCCBBBCDCBA>@?>>7>C@C?CAA?A??>?AAAA>B>BBBB>A>BBAAAB@AA=>>>>>/>>:>>>>7=@@B>ACC;>>688=D@@<@@@A??AA9;;<=A;AA;;<>>@;@@??8=<@=88:=A@@AA>>>@<@?@<AB<A7;=A@@@A=<9=<<>?5<7;87////'/:666*--3---777:08888+5=>?D=C:>?=B@>>===;?;?@??@@;>>@<@@;<;666;=<;?@?=>>AA=@@@>>;9;6633077333
@ATNG8:03156:02836
GATGGTAGCATCATGCATATCTCACCAGAAGATCAGGAACTCTAGAAGAATTCAGATTTTTAACACGAGAGTAAACGTAAAAAGAAGGTTTTACAAGACTCACGTTAACAATATTGCAGCAGTACGCACACAATCGAAGCGCAGTAAGGATGGCTAGTGTAACTAGCAAGAATACCACGAAAGCAAGAAAAAGAAGTACGCTATTAACTATTAACGTACCTGTCTCTTCCGAAACGAATGAGTACGTGTGCGACGTGTCTCCTACCATCGAATCCTCTTAGTCT
+
::;<9B=CCCDCCABAFCBBBBCBB>ABB?ABD@@@@C?BBBBBBC?AA?C@BB@@?BBA+B<AABCCBBAA?G;?=ABDGE3CC@C@CFD8CCCACCCCCCC;:;;AFE@CCC@BBAABBBBCCCCCCCBD@CCBB@BA@@@@??<@=B:::;CAAACCDABBBC?>>>B?BDD?BBBBC>A@@;99998(:<4:;;;@@AAB=B=A>>>;?;?@CCD@BBCBBBB@C@BBB=BBB@@?>CBB@@@@999ABBC===@==8=??;?AAAA=>>:=><;??>>>
@ATNG8:03164:02825
GATGGTAGGCGACATACATACGCGCCAGAAGATCAGGAACTCTAGAAGAATTCAGATTTTTAACACGAGAGTAAACGTAAAAAGAAGGTTTTACAAGACTCACGTTAACAATATTGCAGCAGTACGCACACAATCGAAGCGCAGTAAGGATTGCTAGTGTAACTAGCAAGAATACCACGAAAGCAAGAAAAAAGAAGTACGCTTATTAACTATTAACGTACCTGTCTCTTCCGAAACGAATGAGTACGTGTGCGACGTGTCTCCTACCATCGAATCCTCTTAGTCT
+
@944.44479456<<<=>;;99=99.555.5:<<<>7;7;AA@@@?9>;7>:<;=95555$549<5666;;===3;455999(9949.555&5994994444444.37;<>B<B?8;9BDCBBCBBBBCCBB?ACBB?BBBCAAAA=B?BA8;;@>?@?@@;998;;;7;<7377,33333(3776::::::%9737-----.(2:5:5222616,22=;;5;=599==4:6:CC>BCB?88888=;;;<<777<>:=@>>9:49;737=<::26949>?=A766=
@ATNG8:03169:02850
GATGGTAGGCGACATACATACGCGCCAGAAGATTAGGAACTCTAGAAGAATCCAGATTTTTAACACGAGAGTAAACGTAAAAAGAAGGTTTTACAAGACTCACGTTAACAATATTGCAGCAGTACGCACACAATCGAAGCGCAGTAAGGATGGCTAGTGTAACTAGCAAGAATACCACGAAAGCAAGAAAAAGAAGTACGCTATTAACTATTAACGTACCTGTCTCTTCCGAAACGAATGAGTACGTGTGCGACGTGTCTCCTACCATCGAATCCTCTTAGTCT
+
;5;=5:::8=;:9?;;>=BDCCBBB@CCGACCD@BCAE<;;CBB@@>@A@AA=??AACCC3C<@?ACCBBB>>>8??>ABBB2BC?BAHIG<CCH@CCBBA@@0000=AA=AAC>AAAACCHCGCBBBBBBB@DBBB>BBBBBA@A=A>A::8:A@AABBC?ABBBAA?AD?AAB?BBBAA;<::488888(/959///=<@@D<A<AA??=?<@@DCC@BBABBCB@B?BBB=B??;?AAA@BBA@A988;;===>?ABB:==>=BCAAA=@@<>>>=AA>>>
@ATNG8:03175:02817
GATGGTAGCGCATATCAGCGCAGCCCAGAAGATCAGGAACTCTAGAAGAATTCAGATTTTTAACACGAGAGTAAACGTAAAAAGAAGGTTTTACAAGACTCACGTTAACAATATTGCAGCAGTACGCACACAATCGAAGCGCAGTAAGGATGGCTAGTGTAACTAGCAAGAATACCACGAAAGCAATAAAAAGAAGTACGCTATTAACTATTAACTTACCTGTCTCTTCCGAAACGAATGAGTACGATGAGATCTCGTGTGCTACCATCGAATCCTCTTAGTCT
+
44<>?CCBCBBC;;AC@?>@BAAAB;BB@?B=@?>>2945:<<BBB9=;6:6///0/;;;*@;??@@@@@669=3>>@@DDD5CC?C4;;;*:BB?BCAA@CB:;9;?BB=BBB=@@BBBBBBCBBBBCBBBDFCBB>A@BCCCCC?C@B;;:;CCDCCCC@AAABBD@BC?BAB?BAAAB=A@@<?????.=@<@999@@==>8=8<?;:7:<?A:==9=?:::?B=@;@AB;???=>>=@@@@>==>A?===A::687CAAAA;@???A<@@;>>@<@@>>>
@ATNG8:03178:02844
GATGGTAGTGTGTCTCTGAGAGTAGTACTCATTCGTTTCGGAAGAGACAGGTACGTTAATAGTTAATAGCGTACTTCTTTTTCTTGCTTTCGTGGTATTCTTGCTAGTTACACTAGCCATCCTTACTGCGCTTCGATTGTGTGCGTACTGCTGCAATATTGTTAACGTGAGTCTTGTAAAACCTTCTTTTTACGTTTACTCTCGTGTTAAAAATCTGAATTCTTCTAGAGTTCCTGATCTTTCTGGACGACGCGCACTGACACTACCATCGAATCCTCTTAGTCT
+
;5:;7;>>CCCCAAG00/==<?>>CBC::;;713;>?5B=@B@BBBBBBB=BBBCC?B@BECC@F@CCCCDCCCC@CDCDC5BB?B@A@;@BAB@BCC@CD;;;CCCC@DCCCCCFF@CBB>B@CCCCCEFF@BBCC@BCCCBBBEEBCBBBBBB@CBB?BC@C?BCDCCJBBB=A;;;;.;=A=BACCC2BC@@@=BCDDCCCB<;:;FDD5BCCCEFHACC?BCCCCBB>B>A@BBAAA<@@@?BCBBBBBBBB;;;CCCCCCD@BBCCD@BC?BCCABCA;;
@ATNG8:03179:02834
GATGGTAGTGTGTCTCTGAGAGTAGTACTCATTCGTTTCGGAAGAGACAGGTACGTTAATAGTTAATAGCGTACTTCTTTTTCTTGCTTTCGTGGTATTCTTGCTAGTTACACTAGCCACCCTTACTGCGCTTCGATTGTGTGCGTACTGCTGCAATATTGTTAACGTGAGTCTTGTAAAACCTTCTTTTTACGTTTACTCTCGTGTTAAAAATCTGAATTCTTCTAGAGTTCCTGATCTTCTGGGTCTCTCTCTCACGCACTACCATCGAATCCTCTTAGTCT
+
>@>;>ACCCCBBCCBDBCCBBBCCBGBBBAAA=??DE>CC@C?BCCCBBB@CDCCCAB@BBCC@C@CCDBBALDC?CCCBB5BC@BDDF>CBBC@CCC@CC>AABCCDADCCCCCBB@BCC>C?CCDCABAB?AABB@DBBABBB@A@CECBAAB@BBB?CC?C?AACBGDCCC@CCCCC9A=A?CCCCC5CCCCL>ABCCCCA@@A5;;;;*;ABCB@CADC@BBCBBAA?A@CCCCCC<?9;;7;BBBBBCEEBBBBBBBAAA>AAABB?BE>::9@BBBBB
@ATNG8:03180:02847
GATGGTAGATACTCGCTGATACACCCAGAAGATCAGGAACTCTAGAAGAATTCAGATTTTTAACACGAGAGTAAACGTAAAAAGAAGGTTTTACAAGACTCACGTTAACAATATTGCAGCAGTACGCACACAATCGAAGCGCAGTTAGGATGGCTAGTGTAACTAGCAAGAATACCACGAAAGCAAGAAAAAGAAGTACGCTATTAACTATTAACGTACCTGTCTCTTCCGAAAACGAATGAGTACTGTATCTATGTGTGCGCTACCATCGAATCCTCTTAGTCT
+
<:>::=:::<@A99555<<BABBBB=BDC@AAABB?>A7:::=<==8@?6?6377BBCCC3B>@><<?@BBBCD:65:C@@@*>><>7<<<065<799;;9599970;==60/048000BBBCCBBC@;;;C@CDCC@CBBBBBC?BD?A;<7;@?=?=9:3:?=>>>47303?:7<??>>5888335555'2=7:;<<=9<<=9>:888?:>175944.5;;>;<;2;27777*7=?8?@@BBBBABBCBBB?>>000///888=5::97717;4<=>6:??00
@ATNG8:03183:02858
GATGGTAGTGCGTGAGAGAGAGACCCAGAAGATCAGGAACTCTAGAAGAATTCAGATTTTTAACACGAGAGTAAACGTAAAAAGAAGGTTTTACAAGACTCACGTTAACAATATTGCAGCAGTACGCACACAATCGAAGCGCAGTAAGGATGGCTATTGTAACTAGCAAGAATACCACGAAAGCAAGAAAAAGAAGTACGCTATTAACTATTAACGTACCTGTCTCTTCCGAAACGAATGAGTACGTGTGACGTACGTGAGCTACCATCGAATCCTCTTAGTCT
+
9;::@A?ACCCCCCCCIDCCDDCCC=BBC@DCC@@A@E?BBAABBC@BB?B?BB@?@CDD3C;>>ABBCCBBBC=A=;9999'9=<A=BBB9C@@<@AAACCB;;:;@CB?CCC@CC?@@BCCCCCCCECBB?BDDD?C@@?BBBC>C@CAA?ABBB?BBB>BBAABB=AB@BBB?BBCBB=A@@<@@@@?2<@<A>==@AAAA:?9<<@@;@:@ACCC@AAABBBB>B?BBC<B>?=>ABBBBBBBBBBCCBBBBAAD@@ACCD>A>==B>CB>@A@>@A@@A
@ATNG8:03184:02856
GATGGTAGGCGACATACATACGCGCCAGAAGATCAGGAACTCTAGAAGAATTCAGATTTTTAACACGAGAGTAAACGTAAAAAGAAGTTTTTACAAGACTCACGTTAACAATATTGCAGCAGTACGCACACAATCGAAGCGCAGTAAGGATGGCTAGTGTAACTAGCAAGAATACCACGAAAGCAAGAAAAAGAAGTACGCTATTAACTATTAACGTACCTGTCTCTTCCGAAACGAATGAGTACAGAGAGTACGATATGTCTACCATCGAATCCTCTTAGTCT
+
94::7<<@<??@CCCC;:;@@CCDG?BBIIDDCCCB@C>@@B@@@@=?C?B=A@@9999:.9@DCCBCCCCCCD>BBBDFDJ5CC=A@A@A0ABFACBDBBB@;;5:>?>;9::588=B>BBBBBBBCCABB?B;:;?ABBCAABD?B?B;;8;BBBBBAA?;;:@A@;??;999?A@@DA2887/7<<<9'7713333;9>AA;A8<<;=:==@@BBBACBBBBBD@D:<;B;A;:6:@???FCBCBDCCBABBBBBBAAABB><@@?;;7;@<>>><A@=;;
@ATNG8:03189:02846
GATGGTAGTGATACAGATCAGACACCAGAAGATCAGGAACTCTAGAAGAATTCAGATTTTTAACACGAGAGTAAACGTAAAAAGAAGGTTTTACAAGACTCACGTTAACAATATTGCAGCAGTACGCACACAATCGAAGCGCAGTAAGGATGGCTAGTGTAACTAGCAAGAATACCACGAAAGCAAGAAAAAGAAGTACGCTATTAACTATTAACGTACCTGTCTCTTCCGAAACGAATGAGTACAGAGAGTACGATATGTCTACCATCGAATCCTCTTAGTCT
+
;>=B?CBCBCCDCCECCBABCCCBB?BBB>B@BA@@<?=AAAA?@B?BB?B@::9@?<<=.=8@CCDCBBBBCC>B?BBDBB2A@=@>BBB9B<@=@AAA@CCBB?B@FCAA@A@CBAABCCBBBEEEDDBB?BC996:AA??@994;@AAB@BECCBDDC?ACCCBB>??8?>@:@@@@@8??B@BBCCC2CA<>==>>@@>>:>:>>@A:=:=AAAB@CBBBBBB=@=@@?9@@A>ABCCBBAABBBCDDCAABBBBBB==>>9=AA>><>@<>>>;?>:::
@ATNG8:03194:02810
GATGGTAGCGAGCGAGTGTGTATACCAGAAGATCAGGAACTCTAGAAGAATTCAGATTTTTAACACGAGAGTAAACGTAAAAAGAAGGTTTTACAAGACTCACGTTAACAATATTGCAGCAGTACGCACACAATCGAAGCGCAGTAAGGATGGCTAGTGTAACTAGCAAGAATACCACGAAAGCAAGAAAAAGAAGTACGCTATTAACTATTAACGTACCTGTCTCTTCCGAAACGAATGAGTACGATGAGATCTCGTGTGCTACCATCGAATCCTCTTAGTCT
+
:9959=>;@;=B@ABBCCCCCCCBC?@@A=;99A?@>A?BBBBBBD?BB?A?CCCCCDCC5C@CDDBBBBBDHF?CC@BAAA1AD?F=CCC9ABBADCCCCCCCC@D?BB?A??=?AACBBBCDCCCCBAAB@DCCC>BBBBBBCB@CBD@@?@CCCCBBD?BBCB>?=?A=ABB?BBA@@9@??<?HEDD2BB@B::9????@:><>>@@6;7;=BBBAD;=;CCC?CACCC>CBB?BBBDCBB898@A@ABBAAACCBB?@@B<AA>==:==9888<CD@A@
@ATNG8:03195:02842
GATGGTAGTGATACAGATCAGACACCAGAAGATCAGGAACTCTAGAAGAATTCAGATTTTTAACACGAGAGTAAACGTAAAAAGAAGGTTTTACAAGACTCACGTTAACTATATTGCAGCAGTACGCACACAATCGAAGCGCAGTAAGGATGGCTAGTGTAACTAGCAAGAATACCACGAAAGCAAGAAAAAGAAGTACGCTATTAACTATTAACGTACCTGTCTCTTCCGAAACGAATGAGTACCTCTCAGACGCTCGTCCTACCATCGAATCCTCTTAGTCT
+
;;9:055::97>00/<<:BBCFDAA6::989<9:5<9<9==@;:88366(/(/99;BCCC+85<8:>>>?A===6::>>>>>+@?7:.95506<<8=E?>>><668:<@?A@:713;;<<==>77/;=;///06;>@=B=:;;;//*/<@>A>ABBAA@A@<??@@@B=AA<=>97:;677(7::4<<@@A/@@<A99;9:9996949;;;695::B@@>@CCCCCC=A89:B;?9979AAAABB?ABAA@A997??99:><>>A=AAA>?;?>:=8819DD;;
@ATNG8:03205:02852
GATGGTAGGACGAGCGTCTGAGAGGTACTCATTCGTTTCGGAAGAGACAGGTACGTTAATAGTTAATAGCGTACTTCTTTTTCTTGCTTTCGTGGTATTCTTGCTAGTTACACTAGCCATCCTTACTGCGCTTCGATTGTGTGCGTACTGCTGCAATATTGTTAACGTGAGTCTTGTAAAACCTTCTTTTTACGTTTACTCTCGTGTTAAAAATCTGAATTCTTCTAGAGTTCCTGATCTTCTGGTGTCTGATCTGTATCACTACCATCGAATCCTCTTAGTCT
+
>:<<:B=C@BBCCA@?BBBBCEEC@BBCCCCCBCAAB=BF?C?ABBCD@A?ACCCD@D?BBBB?CACCCCC@BBC=99999'9>:A@BA;AC@A?BIGBID>@@@CED@CCCCBBBC@CCC?B?CCCBCCBB?BBDD?CBBBDBBAABCBBBCBB@CBB?BB>A>BBBBBBCBB=A99::.:;?<;;:::*;CBBC>CCCCCCBBAB5;;;;*;ABDI@C@CC@BBBCCCC?B?BCCDBC?BAB?BCICBBBGBBBAACCCCBBC?CCBCA?CC@AAA?BAAAA
@ATNG8:03156:02894
GATGGTAGCAGACGTGACAGAGCGCCAGAAGATCAGGAACTCTAGAAGAATTCAGATTTTTAACACGAGAGTAAACGTAAAAAGAAGGTTTTACAAGACTCACGTTAACAATATTGCAGCAGTACGCACACAATCGAAGCGCAGTAAGGATGGCTAGTGTAACTAGCAAGAATACCACGAAAGCAAGAAAAAGAAGTACGCTATTAACTATTAACGTACCTGTCTCTTCCGAAACGAATGAGTACAGAGAGTACGATATGTCTACCATCGAATCCTCTTAGTCT
+
@9:6:C=BBBCEBBCDCCCBBCBBB@BBD?BBC??@>??ABBCAAA?BB?C?BABCCCCC3C?ABCDCB???CD>CACCDCB2A@;@5;;;.;AA=BAA@BCCBB?BADD?AAA?BBBCCCDCCEEFCCC9969A??=AA@@@A??=@@C@@>@BBB@??B?BBBB@@;@@:@@A>AA@@@8>=>;=:::;+:A:?888AA@@@<>;>>>>1818@AAB?CBAACBB?C?CBB>BBB@BBBBBCBBBBBBBBBBBB@AA@@>>>A=BB?==8=>:===;?>>>>
@ATNG8:03157:02870
GATGGTAGACACGTGTGCTCTCTCGTACTCATTCGTTTCGGAAGAGACAGGTACGTTAATAGTTAATAGCGTACTTCTTTTTCTTGCTTTCGTGGTATTTCTTGCTAGTTACACTAGCCATCCTTACTGCGCTTCGATTGTGTGCGTACTGCTGCAATATTGTTAACGTGAGTCTTGTAAAACCTTCTTTTTACGTTTACTCTCGTGTTAAAAATCTGAATTCTTCTAGAGTTCCTGATCTTCTGGTCTACTACACTGTACTCTACCATCGAATCCTCTTAGTCT
+
?==>@CCCDB@AB;;666;=B@BCBBCBCDBB@BEEE=BB@B=@?AABBB=??AAA?B<??AC@C@BAAACBAAA:<=???.?>;A;;;8=BAA=A889,99399628=3>AA@@@::5888<@=ADBA>>>>:=BAB:>=@==<@@@@@@A>>>?<:::<??:@<?@@@@@AAA<@?@?@6@<A<<====.<A9991866///=66;8;DDE/>>??D=B=>=:>@@@>>><@<@@>>>B7;;@<@AAA>?@AA>>=?BAA;;6606666@7=A<A<=:>@==>
@ATNG8:03161:02909
GATGGTAGACACGTGTGCTCTCTCGTACTCATTCGTTTCGGAAGAGACAGGTACGTTAATAGTTAATAGCGTACTTCTTTTTCTTGCTTTCGTGGTATTCTTGCTAGTTACACTAGCCATCCTTACTGCGCTTCGATTGTGTGCGTACTGCTGCAATATTGTTAACGTGAGTCTTGTAAAACCTTCTTTTTACGTTTACTCTCGTGTTAAAAATTGAATTCTTCTAGAGTTCCTGATCTTCTGGAGATATCATCAGCGAGCTACCATCGAATCCTCTTAGTCT
+
A@@??ACBBBC@AACAAABCBBBCDBBBCDBB?BBBB<BB?B?CAAABBB=??B:93:498@B=B?BBCCBBBBC>BBBBB3>>9=<<=8>FDC?B8719>29:976929>CAAAAA<===<@<AAAA??>A<AAAA7;;;;==:8:@@@A;;:@<>>>;@A=A=?==?AAB@>7??@EE6=:<8<9999*77777(,,,,,,29:>5::::*:39=;@=AA==<<///;7;9=A>>>?<>>=>BB@>>>>>@AAA>?>>>>;;:;>>=A;??<>??:??@??
@ATNG8:03167:02896
GATGGTAGGCGAGAGTGAGACGCAGTACTCATTCGTTTCGGAAGAGACAGGTACGTTAATAGTTAATAGCGTACTTCTTTTTCTTGCTTTCGTGGTATTCTTGCTAGTTACACTAGCCATCCTTACTGCGCTTCGATTGTGTGCGTACTGCTGCAATATTGTTAACGTGAGTCTTGTAAAACCTTCTTTTTACGTTTACTCTCGTGTTAAAATCTGAATTCTTCTAGAGTTCCTGATCTTCTGGGTGCGCTACAGTCTCTCTACCATCGAATCCTCTTAGTCT
+
95=@;=BA@CCCBBBACCJD;;=ABCBBBBBB?BCCC>CC@B@BBCCCDC>BBCBA>A>AABA?B?BBAAABCCC=ACCDD2AA>A@@@:@BAA>A@@<AB5999A@=7>>>@@B@@<???<@<@@<<687=:=>@?5::;;;?A?>>>>?888@<===<AB=C<;;;==????<>>?EE6=9=:88898(8=;;<1776///5668/565&299550547627777222-2)--9977255870...98633335599;A===6@///=777297717;999
@ATNG8:03181:02900
GATGGTAGACACGTGTGCTCTCTCGTACTCATTCGTTTCGGAAGAGACAGGTACGTTAATAGTTAATAGCGTACTTCTTTTTCTTGCTTTCGTGGTATTTCTTGCTAGTACACTAGCCATCCTTACTGCGCTTCGATTGTGTGCGTACTGCTGCAATTTTGTTAACGTGAGTCTTGTAAAACCTTCTTTTTACGTTTACCCTCGTGTTAAAAATCTGAATTCTTCTAGAGTTCCTGATCTTCTGGACAGAGTGTGCAGATACTACCATCGAATCCTCTTAGTCT
+
5<<>@BBBD@A@@;B:66;=;;?CCA@@BCCC?CCCC>CCAD?A@BBBAA6:888=<@:88AB@C?CBABAA?AA:9:999(784=867-9A>?;?:00*0.*-------56678:;7888=A=ABAA@>>><@DCC7;;=<99=<=?@>>>@@@:?>?2>>:>:?>>>>>CGC?AAABB7C?B@BBIIG2BBDDE;<;G=BAA@@@=@C@A2AABAA>A???>?BBBBBB@B?BB???A=AAB?BBBCBBBBAAABBBCBBABD588A??<?A?AAA=@@;<;
@ATNG8:03187:02904
GATGGTAGAGTATCATGTGTATCTCCAGAAGATCAGGAACTCTAGAAGAATTCAGATTTTTAACACGAGAGTAAACGTAAAAAGAAGGTTTTACAAGACTCACGTTAACAATATTGCAGCAGTACGCACACAATCGAAGCGCAGTAAGGATGGCTAGTGTAACTAGCAAGAATACCACGAAAGCAAGAAAAAAGAAGTACGCTATTAACTATTAACGTACCTGTCTCTTCCGAAACGAATGAGTTCTACTCTCAGAGACACACTACCATCGAATCCTCTTAGTCT
+
55==:>BBBBCCFCCABACBBA@@E@BBB?ABB@AA>A@CCCCB;94:@;@?BCCABBBB5B@DCCBBBBBCCE>BCBDDDD2ABAE?BCC;BBD@CAABCBBBB>A=@@>BBB?BBBBBBCBCBBBCCCCC@C@???B??>?@>?<@?B;;:;CBAADCB?BCB???@BC?B??9=A999,887<888889$9>4:555>????=@=@A==:=:=<@@A=@9;;BBC?B?DCC=C;;9;ADBC?BCBCCABBDCCCCCCCA@ACC@BBBBB?BB@BCC<>ACAA
@ATNG8:03189:02869
GATGGTAGAGAGACTGTAGCGCACCCAGAAGATCAGGAACTCTAGAAGAATTCAGATTTTTAACACGAGAGTAAACGTAAAAAGAAGGTTTTACAAGACTCACGTTAACAATATTGCAGCAGTACGCACACAATCGAAGCGCAGTAAGGATGGCTAGTGTAACTAGCAAGAATACCACGAAAGCAAGAAAAAGAAGTACGCTATTAACTATTAACGTACCTGTCTCTTCCGAAACGAATGAGTACAGAGAGTACGATATGTCTACCATCGAATCCTCTTAGTCT
+
4:<>?CCCCCCCCDABACCCCBBBD>DBB@BCB;;;=@?ABBBAAB@DD?C?BBBBBDDD3B?BBAABBBBBBB>BBBBBA@2?@<>8BAA9BBA<A999CCDBB?B@BB@@;:5:@@@BCCFGDGCEDCBB=A@@?=A@@@ABAA>B:;<B@BDCDCCBB@BBB@@@<@@9=?>9>>999,7733;7777(5:69557A?=>><@<@BBD=A;@@BCC@CAAAABB@D?BBB<A@@=ABBBBCCBBBCBBBCCBBBB:::??@D<@@@@@<@@<@@@<@?888
@ATNG8:03201:02861
GATGGTAGCACGACACGACGATGTGTACTCATTCGTTTCGGAAGAGACAGGTACGTTAATAGTTAATAGCGTACTTCTTTTTCTTGCTTCGTGGTATTCTTGCTAGTTACACTAGCCATCCTTACTGCGCTTCGATTGTGTGCGTACTGCTGCAATATTGTTAACGTGAGTCTTGTAAAACCTTCTTTTTACGTTTACTCTCTTGTTAAAAATCTGAATTCTTCTAAGAGTTCCTGATCTTCTGGTAGAGCGTGCATATATCTACCATCGAATCCTCTTAGTCT
+
BBB>@DBCDCE;66EFCCGAA;;;BBCBBC:;7;@>@:@@=@@DC@@ABC@CCBBB@B>AABB?B?BBBBBBBBB?@<?>>+?@<@0/(.8886==B?BB99:BCCC@??A>>>A@<@>><>=BB;;=>>?<@D@A<@@=<===>>>?@BA@>>9<=<;<=:>=AB@;;;>DD188<==/=9=:=====+:=333-3-----848:(5555'266662526927--)---9-2,23...5333535558./.7<A???AAA:;;?<????A:==:;;;=>>>??
@ATNG8:03202:02892
GATGGTAGATACTCGCTGATACACCCAGAAGATCAGGAACTCTAGAAGAATTCAGATTTTTAACACGAGAGTAAACGTAAAAAGAAGGTTTTACAAGACTCACGTTAACAATATTGCAGCAGTACGCACACAATCGAAGCGCAGTAAGGATGGCTAGTGTAACTAGCAAGAATACCACGAAAGCAAGAAAAAGAAGTACGCTATTAACTATTAACGTACCTGTCTCTTCCGAAACGAATGAGTACATAGATATACGTATAGCTACCATCTAATCCTCTTAGTCT
+
A<>@?BCCDCCCCAACBABBCCBBB?BBB@CDDA@?=?>AABBBBB?BB@C@AAABBCBB3B?BDBBBCCBB@B:C?BBCCD5BA?A5;;:.;BC>;;;ADCBBB@C?CB@BBB?AABBCBBCCCCCCCDAA>AB@@?A???@AAB>B?C@@>@A@AABAB>BAA@@?;>?8?@@;@@999,77;576778(/959///<<===:=<@AAA;>;>>A@@<;;;@ACB@C@CBB>BBB?BBBCCCBBAAABCCCAAAA?>>AAABB=A8::@=AA;<<==AA=<=
@ATNG8:03156:02921
GATGGTAGTACATGATAGACGACACCAGAAGATCAGGAACTCTAGAAGAATTCAGATTTTTAACACGAGAGTAAACGTAAAAAGAAGGTTTTACAAGACTCACGTTAACAATATTGCAGCAGTACGCACACAATCGAAGCGCAGTAAGGATGGCTAGTGTAACTAGCAAGAATACCACGAAAGCAAGAAAAAGAAGTACGCTATTAACTATTAACGTACCTGTCTCTTCCGAAACGAATGAGTACGAGAGTCAGAGCAGAGCTACCATCGAATCCTCTTAGTCT
+
5<=?@BBCEDBBBB@@BCBBBCDCC?CAC??@>5950545==<>CB>AA<?;?>?????@0@>BBFCCCCBBCF>@>99999*;A@F5<<<'9B@9BCCCBBAA?=?=>?:??>;?CACCAA@CCCDCCCCCBC@@@?B?@?@A@@<B?BA@?ADDCCDBC?DDCB@@<AD@CBC?@?887*:=>9::9:9(9@=A@BBBBB>>;>=@??@:=6;>@9:8;A@AABB@C@CBC=CDD?BBBBBAAABBC>?=BBAAACCB>>>AA>AB>@@<=>:;;:;?CBBC
@ATNG8:03156:02939
GATGGTAGCACACGAGATCTCATCGTACTCATTCGTTTCGGAAGAGACAGGTACGTTAATAGTTAATAGCGTACTTCTTTTTCTTGCTTTCGTGGTATTCTTGCTAGTTACACTAGCCATCCTTACTGCGCTTCGATTGTGTGCGTACTGCTGCAATATTGTTAACGTGATTCTTGTAAAACCTTCTTTTTACGTTTACTCTCGTGTTAAATATCTGAATTCTTCTAGAGTTCCTGATCTTCTGGTATACACACTCGCTCGCTACCATCGAATCCTCTTAGTCT
+
@?B?:C=?@@CCB@9:6;@BBBB;66;;>BBC@CCCC>AB?A?CEDBCBG@CBBBB>?=?AAA?B9BBBBCBCBB>AAAA@2@A9?:9928@@A>?>;<@@,00>>>@:=>>9=;:;:>>?<?<@@>>>B@A<@A?;*/////69=<<<<;/--70,,-0--)-498::7<69A:>=A@A2A<A:=====*<@888)8<:::;;;;;;?B:>:;:9:>5:5=?5::>====8<8:8//--(---(-;9::::79>767???====9=?=9:5//+/9=29:///
@ATNG8:03158:02943
GATGGTAGGTGCACATGAGTGTATCCAGAAGATCAGGAACTCTAGAAGAATTCAGATTTTTAACACGAGAGTAAACGTAAAAAGAAGGTTTTACAAGACTCACGTTAACAATATTGCAGCAGTACGCACACAATCGAAGCGCAGTAAGGATGGCTAGTGTAACTAGCAAGAATACCACGAAAGCAAGAAAAAGAAGTACGCTATTAACTATTAACGTACCTGTCTCTTCCGAAACGAATGAGTACTATGTAGAGCTCTATACTACCATCGAATCCTCTTAGTCT
+
:<:<8?<B<@;@B>CCBBCBCCDBB?BBC?BBB@@?;@<@@@AAAA>@@7;6:AABBDEF5E?BABAA;;9BCC<B@;9999'9?:?:@??8@CD?AABDCCBBB?C?DC?BBB=A@ABBCCCCCCCCCCCC@C????AACABABB?B?B@@>@CCCBCBC?BBBBBB>BB?BCB?BB:9929=?;:9:::(9@9?;;;ABABA7;6;=::5:8==BBB?BBBBBBB?B@BBB<@@@<@?@CBCCCBAAACCBBBBBBCAA>@@@=@@@AA;??=??@:=ABA@
@ATNG8:03160:02948
GATGGTAGCGCACACATAGATACAGTACTCATTCGTTTCGGAAGAGACAGGTACGTTAATAGTTAATAGCGTACTTCTTTTTCTTGCTTTCGTGGTATTCTTGCTAGTTACACTAGCCATCCTTACTGCGCTTCGATTGTGTGCGTACTGCTGCAATATTGTTAACGTGAGTCTTGTAAACTTCTTTTACGTTTACTCTCGTGTTAAAATCTGAATTCTTCTAGAGTTCCTGATCTTCTGGAGATACACATGATACTCTACCATCGAATCCTCTTAGTCT
+
<??>=:55<:;;66@@@C@:;;A@@>AB???@:>;;;0;A5;.6=><=AA<9:777)0)/:;;6C@B<AA=CBB>:::::<'<;2775<28855155<7996555:45.56;;<::<7///6:6:<666;;;166;;066;?A9>><49:===<<3::>8<@2909>>>?;@?D=;000*0/3////&/445:)559556<;;:.555&595569>:>?;>BCCC@@?@<@??:::4:;:<B=996@?==99955<:;:==8454:9389433369<>99
@ATNG8:03163:02915
GATGGTAGTACATGATAGACGACACCAGAAGACTCAGGAACTCATAGAAGAATTCAGATTTTTTAACACGAGAGTAAACGTAAAAAGAAGGTTTTACAAGACTCACGTTAACAATATTGCAGCAGTACGCACACAATCGAAGCGCAGTAAGGATGGCTAGTGTAACTAGCAAGAATACCACGAAAGCAAGAAAAAAGAAGTACGCTATTAACTATTAACGTACCTGTCTCTTCCGAAACGAATGAGTACTATGTAGAGCTCTATACTACCATCGAATCCTCTTAGTCT
+
4<99.555:9;:///7779;99555.5;<59//////)/)/7/44433-33-3-334:<<<<<%404;<;;<;;::8/8833878'3:-3-333&333,3;333>::@?B?BD?B9945;;:AA@@@@ABADB?;6;=00+0:9668884:8<<B587A>??9927<<9<;5556255-55555(2664996676%5726....5666275999;6;155CCF@AA@CFCC?B@CEE>BAA>;;:AABCCBBBBBCBCBBBBBBBB@??7::=?@;??;;;;;@D@@@
@ATNG8:03171:02935
GATGGTAGCGCGACGAGCGTAGACCCAGAAGATCAGGAACTCTAGAAGAATTCAGATTTTTAACACGAGAGTAAACGTAAAAAGAAGGTTTTACAAGACTCACGTTAACAATATTGCAGCAGGTACGCACACAATCGAAGCGCAGTAAGGATGGCTAGTGTAACTAGCAAGAATACCACGAAAGCAAGAAAAAGAAGTACGCTATTAACTATTAACGTACCTGTCTCTTCCGAAACGAATGAGTACTATGTAGAGCTCTATACTACCATCGAATCCTCTTAGTCT
+
@;A=@CDCCCBBBBBBBCBBAA@@@6?@@<@CDBCC@C@CCBABAA>AA@C@?>?AACDC3C@BBBCCCAA@BB<BA@@@@@,AA>B5<<;.;BC>BBBBDDCCB?B?CC@CCD=??@@A9:9:DCCCCCBBB?C@@@=@>BBBBBB?C?C@A>@BDCCCDA?BBBBBB@BB?>>>;@@@@@899:9:::;;.;A=A888>>??@<@<@@@@<A=??BA@=@CA@BBB?B?BBB>AAA?BBBBBBAAABBBBB>>>???==;;;<=5;;>==7==6;;=<BBB??
@ATNG8:03173:02925
GATGGTAGAGAGACTGTAGCGCACCCAGAAGATCAGGAACTCTAGAAGAATTCAGATTTTTAACACGAGAGTAAACGTAAAAAGAAGGTTTTACAAGACTCACGTTAACAATATTGCAGCAGTACGCACACAATCGAAGCGCAGTAAGGATGGCTAGTGTAACTAGCAAGAATACCACGAAAAGCAAGAAAAAGAAGTACGCTATTAACTATTAACGTACCTGTCTCTTCCGAAACGAATGAGTACGATGAGATCTCGTGTGCTACCATCGAATCCTCTTAGTCT
+
778;<A@@A::;@9666;<<@@@@C<B@@=@BB@@@6;40=;00/:699160/////666'65:;==>==:<?A87799999'45.56<=?2>@@<@==BCBBBB@B?AA>ABB?CCFBBBBCHCCBBBDEF@CDBB?@??BBBCC?C?B;;7;AAAAABB?BCBBBB?BB????9=<9999+99:;@>>>>/>A=AAAAAAB??<@<?@@B=C;?:@@?;?:::A@@<A>ABB=B?@=?BABBBB@??????;???ADA?552875:;55/(./////38;<78
@ATNG8:03174:02936
GATGGTAGGTGCACATGAGTGTATCCAGAAGATCAGGAACTCTAGAAGAATTCAGATTTTTAACACGAGAGTATACGTAAAAAGAAGGTTTTACAAGACTCACGTTAACAATATTGCAGCAGTACGCACACAATCGAAGCGCAGTAAGGATGGCTAGTGTAACTAGCAAGAATACCACGAAAGCAAGAAAAAGAAGTACGCTATTAAACTATTAACGTACCTGTCTCTTCCGAAACGAATGAGTACGATGAGATCTCGTGTTCTACCATCGAATCCTCTTAGTCT
+
<<<<:>;:5::@;;;<@CDCDHCBA=@@@;@A@ACC>A=A;;;@AB?AA=@=@>>==>:>*@8BC@?CCDECBBB@@@AAA@0<@?@6<<<+/0:6/0/<3//00+/6;@=@?B=??BB???BBBB9998BB?BBBB?BBBACA=>:A?????BCABBCB@<>>BBBC:>=<??>9==988)8:::88988(272776655558(..'....(.(..:::7<;;;@@@;><;;;09>?;??@@@??BABABBBC??@??CC?AA??:?988@8==5;;;4:9778
@ATNG8:03174:02937
GATGGTAGATATATGCACGCTCTACCAGAAGATCAGGAACTCTAGAAGAATTCAGATTTTTAACACGAGAGTAAACGTAAAAAGAAGGTTTTACAAGACTCACGTTAACAATATTGCAGCAGTACGCACACAATCGAAGCGCAGTAAGGATGGCTAGTGTAACTAGCAAGAATACCACGAAAGCAAGAAAAAAGAAGTACGCTATTAACTATTAACGTACCTGTCTCTTCCGAAACGAATGAGACACACTCTCATATGACACTACCATCGAATCCTCTTAGTCT
+
9:9::@=DCBBBCAABFA@ABDCCL?AAB9??;;;;?B>BCC:94C?CC@B???@@>CAA+:.33399=BBBBB==<:;;;<*;@;@4;;;&9<D<9:9959=99493=B8AAB89:AABBBBCC;<<BBBBABBBB@BABACA??=@?D;;6;AAAAAAA?ABAABA>AB>B?>;?A?>>8<>>;??@?@?'>@977677<AAA<A8::>><>;>>@;;4;@@@@@A>@=@AA=@BB=??BEDCCBBBBBBBBBAA?::==AAA=;<;@@:>>;<<=5;;;;>
@ATNG8:03177:02952
GATGGTAGTGCGTGAGAGAGAGACCCAGAAGATCAGGAACTCTAGAAGAATTCAGATTTTTAACACGAGAGTAAACGTAAAAAGAAGGTTTTACAAGACTCACGTTAACAATATTGCAGCAGTACGCACACAATCGAAGCGCAGTAAGGATGGCTAGTGTAACTAGCAAGAATACCACGAAAGCAAGAAAAAGAAGTACGCTATTAACTATTAACGTACCTGTCTCTTCCGTAACGAATGAGTACGAGAGAGCACACGTGTCTACCATCGAATCCTCTTAGTCT
+
;<;=:BABBCBBBBA=>><<<===@8??@7;:::>@;@=<9:555<8<;?C@BB00/;;;)=9///668>@==>70/0/;;;+<<7;)555&59>9<?BA=AA;;9:?BB@CCC@DL;:;DCAAACCCBBBB@CECC@BBCBCBBB@C?A:;6;;;;@CBB@CCBCBB?BB=??A?AABA@;@><8<<===,<@<:888DDF@@;@7<;AB;?;??B@@=@CCBAAB=?<?@A@CCC?A@@A@A?@?CCC9:99CDCDCA@?ABB<??AAA>AA>????AAAA?
@ATNG8:03180:02925
GATGGTAGCACGAGTCACTCATATCAGAAGATCAGGAACTCTAGAAGAATTCAGATTTTTAACACGAGAGTAAACGTAAAAATAAGGTTTTACAAGACTCACGTTAACAATATTGCGGCAGTACGCACACAATCGAAGCGCAGTAAGGATGGCTAGTGTAACTAGCAAGAATACCACGAAAGCAAGAAAAAGAAGTACGCTATTAACTATTAACGTACCTGTCTCTTCCGAAACGAATGAGTACTATGTAGAGCTCTATACTACCATCGAATCCTCTTAGTCT
+
55=>@DBBCBBBDCCBCCCCC@AAHDDC@CCCCAA>@?BBD??AB@BC?A<??<==<=?.??BBCBBCCD><<3=@;;;;;*;@>B=BBB8BBB?<;:BJIBBB@E@@@<:9:5;:A@BBBCBBBBBAA@B?BBBB?B@A@?ABB?B?BBB?CAA@BBBB>AAAAAA<AA;A><6;=788)575.39>>>+//+/;:<??>>=<?:?@@A<@<<><>@<A@AA>=?9@<???9>@@=:::A::9???BBDCBBBBBAAADBBBB?CC@A@?CC?ACC?AA>>>
@ATNG8:03189:02927
GATGGTAGCTATACGTATATCTATACTCATTCGTTTCGGAAGAGACAGGTACGTTAATAGTTAATAGCGTACTTCTTTTTCTTGCTTTCGTGGTATTCTTGCTAGTTACACTAGCCATCCTTACTACGCTTCGATTGTGTGCGTACTGCTGCAATATTGTTAACGTGAGTCTTGTAAAACCTTCTTTTTACGTTTACTCTCGTGTTAAAAATCTGAATTCTTCTAGAGTTCCTGATCTTCTGGTATGTCTAGTGTACTACTACCATCGAATCCTCTTAGTCT
+
A>>;?CECBBBCCBBCCCDDCCACDCCBA@<????<@B?B@CCA@BCC@CCCBB@C@CBCC?C?CBBBBBBCB>AA???1>>8>>?@<ABBC@BAA>AD?CCCBBB<@@BCBCCB>CB?9><>?>=AA@@;AA>>9>>>>>>>>=AAAA>??@<@@@<@@<@<@AA???AAA;>??AA5A;?;>@@AA.>>9980778///<88:47979.:>??A<A<==:=?@@:::<@<>>@@>>7;;@=<<>@@>>>?AAA??CAAA>>9>AADC<AA==87378555
@ATNG8:03193:02911
GATGGTAGCACGACACGACGATGTGTACTCATTCGTTTCTGAAGAGACAGGTACGTTAATAGTTAATAGCGTACTTCTTTTTCTTGCTTTCGTGGTATTCTTGCTAGTTACACTATCCATCCTTACTGCGCTTCGATTGTGTGCGTACTGCTGCAATATTGTTAACGTGAGTCTTGTAAAACCTTCTTTTTACGTTTACTCTCGTGTTAAAAATCTGAATTCTTCTAGAGTTCCTGATCTTCTGGACAGAGTGTGCAGATACTACCATCGAATCCTCTTAGTCT
+
5<==@CBCCCC;66;?A:<55559CCCCCGBB?BCBB=::;B?BBBCBBB?CCCBA?B=@@A@>B?BA@ABBBA?:99898(:=9>@BD@BBDC@BBHGCC@C:;;A@=BAECCCBDAECCAB@BA@@@BBB?BBCC?BBCCCCBBB@@@BBBBB?C@@>@B?B?BBBBCBBAB:;;BDD7A<?;;;;;;*;@AAA;@@B@@@AACB@BCCC5CBBBA?A@CC@BBCCB;;:;@BBABBG@BBB@BBBBBCAAAA@@CDBCCCCC>BABBC?AA?:::=@B???
@ATNG8:03197:02930
GATGGTAGACATATCGTACTCTCTGTACTCATTCTTTTCGGAAGAGACAGGTACGTTAATAGTTAATAGCGTACTTCTTTTTCTTGCTTTCGTGGTATTCTTGCTAGTTACACTAGCCATCCTTACTGCGCTTCGATTGTGTGCGACTGCTGCAATATTGTTAACGTGAGTCTTGTAAAACCTTCTTTTTACGTTTACTCTCGTGTTAAAAATCTGAATTCTTCTAGAGTTCCTGATCTTCTGGGCAGACTCTCACACGCCTACCATCGAATCCTCTTAGTCT
+
:;<=:BABBBCCCCDCCCCCCCBBBBCCECA@=;;;;&7D?B@CDCCCBC@BBCBC?C@CDDC?C=ABBBBBBBA:>>???'=@8A789)789;:@BB?BD>B???BB>BABBDA@@;@@@<?;>A>>;==@<AAAA<>>====;;;;;B@@@@<>>>=A@=@<@A@@@AA@@:>>ABA6@9>277;>;/<A>?>0<9967888//,/<==,=7<7=7=9//,/:;:;;;=B=@@>>>@<<<==6<///77<@@@@>>>707992---3=06607@@=B??>>
@ATNG8:03203:02929
GATGGTAGTATCTGTCTACGAGAGCCAGAAGATCAGGAACTCTAGAAGAATTCAGATTTTTAACACGAGAGTAAACGTAAAAAGAAGGTTTTACAAGACTCACGTTAACAATATTGCAGCAGTACGCACACAATCGAAGCGCAGTAAGGATGGCTAGTGTAACTATCAAGAATACCACGAAAGCAAGAAAAAGAAGTACGCTATTAACTATTAACGTACCTGTCTCTTCCGAAACGAATGAGTACACACTCTCATATGACACTACCATCGAATCCTCTTAGTCT
+
4;;<=B@@@B;;;CCCCBBAA@BLC@CBF?CC:::@6:69@A887B?CC@C@:::?>DCD1999B@BBCCAAAD:;:@BHKI1@A@D7;;;.<BA>BBBCCDCDD?B?BC@BBB?BBAABBBBCIDCCAAAC@CA@@<???>?@@A>B@BCC@CCCBBBCD?CAAACA?CC@BBA2898882:>=;:8889(7>;B>==??B??7;7;>?A6;6;@BBB?BBBBCCC=@>@@@:AAA>ABBBBAAAAAABBBA>?ADCA@ACBBB?CAAAC?DC?@@??BFBBB
@ATNG8:03203:02959
GATGGTAGCACACGAGATCTCATCGTACTCATTCGTTTCGGAAGAGACAGGTACGTTAATAGTTAATAGCGTACTTCTTTTTCTTGCTTTCGTGGTATTCTTGCTAGTTACACTAGCCATCCTTACTGCGCTTCGATTGTGTGCGTACTGCTGCAATATTGTTAACGTGAGTCTTGTAAAACCTTCTTTTTACGTTTACTCTCGTGTTAAAAATCTGAATTCTTCTAGAGTTCCTGATCTTCTGGATACACTCATTGTGCACCTACCATTGAATCCTCTTAG
+
;596:>>BBB:;;BACGDCCBBCCCBBCCCDE@CCCC>BB@C@CCCBBAA=@@?A@<?;@BAB>A@CBA?CCCAA>AAAAB1BB;@>BB=ABBB?BB?===000@@@A:>AA==??>:>::5:;@A<<<<<<6<?==.76>===>>>@@@ADAAA7688<?A<A7:;>BAAA??8;;>CB;B:=899998)6<333-3-----999=9====.9889@7=59:19;:>:::5:4:<=;//-/9=597>>>=<933*--367;7>>>8=93674--(-,5,22
@ATNG8:03205:02926
GATGGTAGGAGACACGTCGCACACGTACTCATTCGTTTCGGAAGAGACAGGTACGTTAATAGTTAATAGCGTACTTCTTTTTCTTGCTTTCGTGGTATTCTTGCTAGTTACACTAGCCATCCTTACTGCGCTTCGATTGTGTGCGTACTGCTGCAATATTGTTAACGTGAGTCTTGTAAAACCTTCTTTTTACGTTTACTCTCGTGTTAAAAATCTGAATTCTTCTAGAGTTCCTGATCTTCTGGCGCGTATGTATGTCGCCTACCATGAATCTCTAGTCT
+
449:7<<C?BBBB=>?====>??>@A>?@>DD@BBBB=AC;@<;95@>BB?BC@?@?B>ABBB?B?AA@A@@88=7BCCCC1??>@@AA9;??B=?::49A>ABAABB>;;AACBBC<A??:?=BBC>>>>><??>B6;;==?=:;;>BC@;;;>185:9>>5:5678;;9;;;*/////(/6;1::;;;+;>?@A9>>>>>AB?>>5::8:):99:;6;;?A=???A;;;<>=>>>@>>:9;;666699999;///999<:>==5;6993-----,2442
@ATNG8:03158:02983
GATGCACGACACGACGATGTGTACTCATTCGTTTCGGAAGAGACAGGTACGTTAATAGTTAATAGCGTACTTCTTTTTCTTGCTTTCGTGGTATTCTTGCTAGTTACACTAGCCATCCTTACTGCGCTTCGATTGTGTGCGTACTGCTGCAATATTGTTAACGTGAGTCTTGTAAAACCTTCTTTTTACGTTTACTCTCGTGTTAAAAATCTGAATTCTTCTAGAGTTCCTGATCTTCTGGTAGAGCGTGCATATATCTACCATCGAATCCTCTTAGTCT
+
:99:A@A===BCCCGFCA@@ECCCCCCE@CCBB<BC@C?CCBBBCC@CBBBC?B@DBCB?B?BCBBBBBAA9=>=<='<<1=99:)7?>@=ACC?BB9::BBBB?CCCCAA??;???=A;AAAAA;=><@@@@:==AA768AA????;<;@<??@<@?<A=>=;=;@@AB8;;>AA6A<A6::::9)6:777.3-----;<<=8====.9<:<=7>:@A=A<<;>>A=A=@@==;;7;;D<@@>;;;;;;=BBA>?>>>>B<??>AA=AA<=>=<@@AAA
@ATNG8:03160:03005
GATGGTAGCTCTGCTCTGACTCTCGTACTCATTCGTTTCGGAAGAGACAGGTACGTTAATAGTTAATAGCGTACTTCTTTTTCTTGCTTTCGTGGTATTCTTGCTAGTTACACTAGCCATCCTTACTGCGCTTCGATTGTGTGCGTACTGCTGCAATATTGTTAACGTGAGTCTTGTAAAACCTTCTTTTTACGTTTACTTCGTGTTAAAAATCTGAATTCTTCTAGAGTTCCTGATCTTCTGGGCTGCGCTGATATGCGCTACCATCGAATCCTCTTAGTCT
+
44447:::=666=>CBB666<;;;=:::<;;;79::;/558<8=ABBBBB>BA@;:252;45>8<9=;@AAA@;C<B>>AA0556655<4556;499<.55.5555<<8<>?@@>;:5;;??B?CCBABBBE?BBAA>ABCCCAAA@?@>>@@??<?@B<?>1717899<<<;;265;==0;7;:>>@@@+==565069949777727999$//77=7<8<=;=@<<:44336;=8?;@7996;0=@=:9:@@BBCCCCCCBCC@BB@@@?AC699>????BA
@ATNG8:03163:02993
GATGGTAGAGAGAGCTCTCTCATCGTACTCATTCGTTTCGGAAGAGACAGGTACGTTAATAGTTAATAGCGTACTTCTTTTTCTTGCTTTCGTGGTATTCTTGCTAGTTACACTAGCCATCCTTACTGCGCTTCGATTGTGTGCGTACTGCTGCAATATTGTTAACGTGAGTCTTGTAAAACCTTCTTTTTACGTTTACTCTCGTGTTAAAAATCTGAATTCTTCTAGAGTTCCTGATCTTCTGGATACACACTCGCTCGCTACCATCGAATCCTCTTAGTCT
+
>:<<@CCCCDCCCCCABBCCDEBCCCCCCCBB@BCCC=CB?B@BBBBCBB>AABBD?C?BBBB?B?BBBCBBABC@BBBCC3BB?@<<=8=BAB@C==9>C099??A>;?AA@@@A?;>>>7;7;AAA????:?AAA;A>>>>>><<<>A??;;>8::@=>>:><@@???BA@@<???BB6@;?:=?=>=.=C7770788///999<;AACC/A<<<@;@=AA:AAAA;;;:>:>??@<<8<AA;??>==??AC<<<>>?>><<8<>>@@<>><>?A<ACAAA
@ATNG8:03169:02973
GATGGTAGCTATACGTATATCTATGTACTCATTCGTTTCGGAAGAGACAGGTACGTTAATAGTTAATAGCGTACTTCTTTTTCTTGCTTTCGTGGTATTCTTGCTAGTTACACTAGCCATCCTTACTGCGCTTCGATTGTGTGCGTACTGCTGCAATATTGTTAACGTGAGTCTTGTAAAACCTTCTTTTTACGTTTACTCTCGTGTTAAAATCTGAATTCTTCTAGAGTTCCTGATCTTCTGGGTGTATCAGCGAGTATCTACCATCGAATCCTCTTAGTCT
+
><==?BCCBBBCCCCAAACCCCCBBCBBCCA@=@BBB>BC@C@BBACCCC@CCAAA=A?BAAA???AAAAA@@AA>AA?AA.?A>AA@A:A@@@>AAB>CC:>=>CDC?CAAA===A;C??9>9>>>A;;;C;A@@@688<;;;@>?A@??;><C9;>;;>@<@;A@@@@@@AA9>::::-:8=876666(/:666)------6--/(//.&.7879493..-.;99::;<@9=>>9::-//<<2677AB>=>>AA>>>=<;6617666:5:=:?;;6;@;;;
@ATNG8:03173:02966
GATGGTAGATATATGCACGCTCTACCAGAAGATCAGGAACTCTAGAAGAATTCAGATTTTTAACACGAGAGTAAACGTAAAAAGAAGGTTTTACAAGACTCACGTTAACAATATTGCAGCAGTACGCACACAATCGAAGCGCAGTAAGGATGTCTAGTGTAACTAGCAAGAATACCACGAAAGCAAGAAAAAGAAGTACGCTATTAACTATTAACGTACCTGTCTCTTCCGAAACGAATGAGTACACATCGTCGTGTCGTGCTACCATCGAATCCTCTTAGTCT
+
BBCC@CBCCCDBBCCCCBCBCBCBB?BCC@CBB@@A?B@DAA@ABC>AD?D?>>@AABBB1B?BAACCCACCCC>??BBDEE5BA=@5;;;.;AB>AAACCCCCB?B@CE@A@A?CCCAAABCDCCCBBBBD@ED??>@BBAABBC>DAC@@@BBCDDABA=ABCCBB@BB>BBB@BBBBD>>=<899999(9<7=>?BBBDDC@C@CCDD?B?BBBCB@CBAA@@@=?;??@:@AB>BBCCBBBBBCBBBCBCBBBBB@@?BBC@BBBBB@BB@AAA?AAAAA
@ATNG8:03177:03004
GATGGTAGCACGACACGACGATGTGTACTCATTCGTTTCGGAAGAGACAGGTACGTTAATAGTTAATAGCGTACTTCTTTTTCTTGCTTCGTGGTATTCTTGCTAGTTACACTAGCCATCCTTACTGCGCTTCGATTGTGTGCGTACTGCTGCAATATTGTTAACGTGAGTCTTGTAAAACCTTCTTTTTACGTTTACTCTCGTGTTAAAATCTGAATTCTTCTAGAGTTCCTGATCTTTGCTCTCGTAGACAGATACTACCATCGAATCCTCTTAGTCT
+
4444.4:<<:;;<;;;>>><;;;=@5566;;=9>@BB=BB@B@CB@A@BB?AC::98A6>;<<:>8<<A@?:::A<;;777$3317;7153336?>>>??79:CCDC?CBA?>>@@=@@@;@;@@DDD>>>9??@@<AAA<<=??AAA??;;66*//716<9@=>>>:::@<<+//9::-:7<188888(/7666.------6879-///'....72725505998556/5(//:;>?E:766=66666::@@@@;;;>>@:>==>A7;;=@@B=???A@
@ATNG8:03182:02982
GATGGTAGCTCACGTACGTCACACGTACTCATTCGTTTCGGAAGAGACAGGTACGTTAATAGTTAATAGCGTACTTCTTTTTCTTGCTTTCGTGGTATTCTTGCTAGTTACACTAGCCATCCTTACTGCGCTTCGATTGTGTGCGTACTGCTGCAATATTGTTAACGTGAGTCTTGTAAAACCTTCTTTTTACGTTTACTCTCGTGTTAAAATCTGAATTCTTCTAGAGTTCCTGATCTTCTGGAGATATCATCAGCGAGCTACCATCGAATCCTCTTAGTCT
+
0///)/77;9:::<<<///<;@;@CCDFCAABACBBB=BD@D?BEGGCBB>AAA;97:ACBBB?B?BCCAAACCD@BBBBB3AA399?>::EHF?BBC?BB599ABBB?BB>>>@@@<?@@=D<@@>>>@@@<@@@@5:8A;<<>>?9:;D===A688>=??=?=@====///@5999==2A=B<@@AAA/@>999066:///<66:1888)8<:=<<@;?@;>?>>>;;7;:>=<<::7:AB=BA@@@@@@@@AA@@@@AA>><>????=BA;AAA<@>>>>
@ATNG8:03184:03003
GATGGTAGGCGACATACATACGCGCCAGAAGATCAGGAACTCTAGAAGAATTCAGATTTTTAACACGAGAGTAAACGTAAAAAGAAGGTTTTACAAGACTCACGTTAACAATATTGCAGCAGTACGCACACAATCGAAGCGCAGTAAGGATGGCTAGTGTAACTAGCAAGAATACCACGAAAGCAAGAAAAAGAAGTACGCTATTAACTATTAACGTACCTGTCTCTTCCGAAACGAATGAGTACGAAAGTCAGAGCAGAGCTACCATCGAATCCTCTTAGTCT
+
BBBA@BAB>BA@@CCBBCBBBBBDE@CCDACCBCBB>B?A@CBBBB@AB?B?AABCCCCC3C?CBCCCCCCBBB:?B:;;;;*;B>C5;:;&9CC9=969BBCCC@C@AA?ACC?BBBAABCCCCCCDGCBB@CCBB?BC@@AD@@<AAC@@>@CA@ACDD@AABBBB?AA>ABB=AA9992:>=;?@@AA2@B=A???B?@@@<@<AAAA<@<@<::;?BCBBBBB>B?BBC>CCC?AACCDCBAAA:@BBCBBBBBAA@BBAB?B@BAC>DC>@@@@BBBAA
@ATNG8:03185:02980
GATGGTAGGCGAGAGTGAGACGCAGTACTCATTCGTTTCGGAAGAGACAGGTACGTTAATAGTTAATAGCGTACTTCTTTTTCTTGCTTTCGTGGTATTCTTGCTAGTTACACTAGCCATCCTTACTGCGCTTCGATTGTGTGCGTACTGCTGCAATATTTAACGTGAGTCTTGTAAAACCTTCTTTTTACGTTTACTCTCGTGTTAATAATCTGAATTCTTCTAGAGTTCCTGATCTTCTGGTGTCTGATCTGTATCACTACCATCGAATCCTCTTAGTCT
+
>>>@@CCD@CC;;9@<CBBBBBBCBBCBBBBB?BBBB=BB@C?BBBBCCB?CBBAB?B>ABBB>B>BBBB@@@CC?BBBBB1@A>A>AC9=@@@=BBC>BB;==BBB@<@?>A>??A;???:>:>>>>>@>>:>AAA7;;<>?>>>>>>>@:;:@<<<=@9@;==>??@DDJ>BBCEL;C@B>BBEDD5CCBBB<@?BA@@CB??=?@DD@BBBBB?B@DC??@@AC8858>@?AAAB>AAA@CCBBADCCBBBCCCCCCBBA?CCBAA<@B>@BB=@@ABB
@ATNG8:03189:03008
GATGGTAGCTCGCTGATGATATCTCCAGAAGATCAGGAACTCTAGAAGAATTCAGATTTTTTAACACGAGAGTAAACGTAAAAAGAAGGTTTTACAAGACTCACGTTAACAATATTGCAGCAGTACGCACACAATCGAAGCGCAGTAAGGATGGCTAGTGTAACTAGCAAGAATACCACGAAAGCAAGAAAAAGAAGTACGCTATTAACTATTAACGTACCTGTCTCTTCCGAAACGAATGAGTACGATGAGATCTCGTGTGCTACCATCGTCCGTTAGAAGTCT
+
BBBB:===B>@??CECBBCCGBBCD?BCB?CCCCCC?B?BBBAAAB?AC?A?CBBBBBBBB)B@CBBBBCCBBBB9@?;;;;;*;E@D5;::&5@A9;A<CBCBCC@B@BC@CCC<?>BBCCCCCCBBE@@@C@BBBC>@@BBAAAB?B?BAB@BCCCCCCC?AAA@AA@BB?A@@<@@<=<8::9>BCCCC3AA=?;;<@AAAA<>;>@@@<><>ACBB?BA@@@AA4:7:AA9@?@>?BBCBBBABABBAAA>:::<<<<<=AC<>=?@@B;@@<@??<?>>>
@ATNG8:03198:02960
GATGGTAGGCGAGAGTGAGACGCAGTACTCATTCGTTTCGGAAGAGACAGGTACGTTAATAGTTAATAGCGTACTTCTTTTTCTTGCTTTCGTGGTATTCTTGCTAGTTACACTAGCCATCCTTACTGCGCTTCGATTGTGTGCGTACTGCTGCAATATTGTTAACGTGAGTCTTGTAAAACCTTCTTTTTACGTTTACTCTCGTGTTAAAAATCTGAATTCTTCTAGAGTTCCTGATCTTCTGGTGAGATATGCATGATGCTACCCATCGATTCTTCTTAAGTCT
+
A<=>ACCC?CCCCBEGDHCD;6;CCCCBCCCC?BBBB<BD?B?AAABBCB?BCAAA?B=>>CC?C=ABCBABABB>CCBCB3BC?A;;=7=BBB>AAB?BC<>>?B??:?@@@@>AA=AAB8>;=<;A:::@<?==<:>;@>>?>>>@A??@??A;>>=<??<A<A>>>==>=>8====</<:=:>?AAA/??99:1966///::<@=ABAA/?@AAA<>;>@<BBBA>>>=A<>>@@@@:>=<8<899---7---===@;;7:::1:=7332022,22-2-2997
@ATNG8:03199:03001
GATGGTAGTGATAGCAGATCAGACACCAGAAGATCAGGAACTCTAGAAGAATTCAGATTTTTAACACGAGAGTAAACGTAAAAAGAAGGTTTTACAAGACTCACGTTAACAATATTGCAGCAGTACGCACACAATCGAAGCGCAGTAAGGATGGCTAGTGTAACTAGCAAGAATACCTCGAAAGCAAGAAAAAGAAGTACGCTATTAACTATTAAACGTACCTGTCTCTTCCGAAACTAATGAGTACGAGAGTCAGAGCAGAGCTACCATCGAATCCTCTTAGTCT
+
<A:<256>=;@<////995555=<<<;>BB@@?@AA?6?6;<<783<6;96>9///77;;;+;88<7::;342990225:<::):;7;:???2==@:;;;6995<@;=;=>:00/)//;;@ABB@A?AC;;9A=@@CC=@@;9:99A;A=A@@<?AA@?@;@=A?????9?@8?BB@BBBBB977/6/0/0/'//(.577<:868(-(---4047.35>?>=AB@<@BB?B>BCC>899@CCB??????=::9::9=<<>AA?=:76.5A::80554/./+//@AA
@ATNG8:03166:03039
GATGGTAGTGCGTGAGAGAGAGACCCAGAAGATCAGGAACTCTAGAAGAATTCAGATTTTTAACACGAGAGTAAACGTAAAAAGAAGGTTTTACAAGACTCACGTTAACAATATTGCAGCAGTACGCACACAATCGAAGCGCAGTAAGGATGGCTAGTGTAACTAGCAAGAATACCACGAAAGCAAGAAAAAGAAGTACGCTATTAACTATTAACGTACCTGTCTCTTCCGAAACGAATTAGTACTATAGACTATCTGAGACTACCATCGAATCCTCTTAGTCT
+
::44.44;99=:965<<<@BAB;;;7;BB=BBBBBB??9A??@@::6:=7B8BB994===+848<<ABBBBBBD<==?>>>>+AA>A?CCC;CCKABCCCBBCCB@C@CCAAAC@BBBBBCBCCCDCCCCCC@CBBB@CBBABBBD?B@C;;:<BBBCDBC?BCB@@?@BB?AAA9??BAA9?<<899:::(7?9898:@A??@<A:>=AA=A=88;;;5;@@@@CC?@<@@@8>00+0:::;BBBBB>>?AAACCC;;;@>>>?<;;;CE;??<9888=888=
@ATNG8:03169:03027
GATGGTAGCACGAGTCACTCATATCCAGAAGATCAGGAACTCTAAGAAGAATTCAGATTTTTAACACGAGAGTAAACGTAAAAAGAAGGTTTTACAAGACTCACGTTAACAATATTGCAGCAGTACGCACACAATCGAAGCGCAGTAAGGATGGCTAGTGTAACTAGCAAGAATACCACGAAAAGCAAGAAAAAAGAAGTACGCTATTAACTATTAACGTACCTGTCTCTTCCGAAACGAATGAGTACGATGAGATCTCGTGTGCTACCATCGAATCCTCTTAGTCT
+
95<<9=CC;;6;>DCCDCCBBBCEG@CBC@CDCC;;:;@@@@00+0@;@?@@@:98AAGEG3C?BCBA@?BA???8>?@CBBB2AB@B<AAA7BBB?CCCCDBC;;7<?BD@CCC?@???A@ABJDBBBDC;:7;BBB=@@ABAA@?=A@C@A@ACCDCCBB@BAA>==:00*00/)/87333&3334//////$/:5//.3588>@=B<@???8=7::@;;5;@@@@?A@D????:??A=>>@AABBBCCBBBCC><<;AA>8888818>>>@;??;8888=AA@?
@ATNG8:03169:03029
GATGGTAGCATCATGCATATCTCACCAGAAGATCAGGAACTCTAGAAGAATTCAGATTTTTAACACGAGAGTAAACGTAAAAAGAAGGTTTTACAAGACTCACGTTAACAATATTGCAGCAGTACGCACACAATCGAAGCGCAGTAAGGATGGCTAGTGTAACTAGCAAGAATACCACGAAAGCAAGAAAAAGAAGTACGCTATTAACTATTAACGTACCTGTCTCTTCCGAAACGAATGAGTACGATGAGAGAGCTCTCTCTACCATCGAATCCTCTTAGTCT
+
99//,/<<ABCCCCDCCCEFCBBA??@CH@CCCB:;7:;@@@::7:6AA?A@???BAB<=+B>BBB>>??@:99+8=?@?@>,=?295;;;*;=>:@AACCCDDD?A>@C?BBB?CBBABBCCBCDBCCCCC@CBBC>AABA@@BB5:8:::7;ECCCDCB?9::ABB?BD?BAD>ABCDC=A9:3:====,><7988=>>ABC=B=>>?><>;??BA@>@DB@@@C@C?BBB=BCF?BABAAABBBBBBAAABABA;;;??@@@<@>>=A=AD<>>>9<<<==
@ATNG8:03170:03051
GATGGTAGCTCGCTGATGATATCTCCAGAAGATCAGGAACTCTAGAAGAATTCAGATTTTTAACACGAGAGTAAACGTAAAAAGAAGGTTTTACAAGACTCACGTTAACAATATTGCAGCAGTACGCACACAATCGAAGCGCAGTAAGGATGGCTAGTGTAACTAGCAAGAATACCACGAAAGCAAGAAAAAGAAGTACGCTATTAACTATTAACGTACCTGTCTCTTCCGAAACGAATGAGTACGAGAGAGCACACGTGTCTACCATCGAATCCTCTTAGTCT
+
999=?DCDCC@@@BBBCDDAAAB@@?ABDGHCDBBB@B?BBCAAAC=BB?C@BBAAACCC3C?CDDAAABBBBC>BABBBBB2BA>B7;;;6<CC@ABBCCCDDD@C@BB?@?@>@?CCCCCCCCCCCCCCC@BC@@<@@???A?><@?C@@>ACCCBCCC?CCCFB@=@A<@BC>@@999,8>>998888(8>9A;;;BCB@@:>:>ABB5838>A?@=@CA@ABB?B?BAA<AA@??@?BCBB@AABB>>>BBBBBB@=>=@@<@:::A;>>=;;;<@@=>>
@ATNG8:03173:03018
GATGGTAGGCACTGCGCACACATCCCAGAAGATCAGGAACTCTAGAAGAATTCAGATTTTTAACACGAGAGTAAACGTAAAAAGAAGGTTTTACAAGACTCACGTTAACAATATTGCAGCAGTACGCACACAATCGAAGCGCAGTAAGGATGGCTAGTGTAACTAGCAAGAATACCACGAAAGCAAGAAAAAAGAAGTACGCTATTAACTATTAACGTACCTGTCTCTTCCGAAACGAAATGAGTACGTGTGACGTACGTGAGCTACCATCGAATCCTCTTAGTCT
+
;5==:CCD?BABBBCDCECBBCDDD>CCC@CBBCCDACABBBBBBC@CD@C@BBAAABBB3B?BBBBCBBC?><3;<9;;;;*;C@B5;;;.<CCADCBBBBC@@>@?BD@BBB?BB??ABCCCDDCBBCCD?CBBB?BAA?BB>?<@@DAA>ACCCACCD@??>BA@<>>9???;@A:99,7<<8567788%/:6;///::AAA=A<??@@;>;>@BAA?ABAAABB@B@BBB>BA@A<AAAADDCBBBBBBCBBBBBBCBABBBF>AAAAB?BC@BB?<@>>:?
@ATNG8:03174:03059
GATGGTAGCACACGAGATCTCATCGTACTCATTGTTTCGGAAGAGACAGGTACGTTAATAGTTAATAGCGTACTTCTTTTTCTTGCTTTCGTGGTATTCTTGCTAGTTACACTAGCCATCCTTACTGCGCTTCGATTGTGTGCGTACTGCTGCAATATTGTTAACGTGAGTCTTGTAAAACCTTCTTTTTACGTTTACTCTCGTGTTAAAAATCTGAATTCTTCTAGAGTTCCTGATCTTCTGGGCAGACTCTCACACGCCTACCATCGAATCCTCTTAGTCT
+
BAFD@CBBCCCBBBB@CCCDCCC>B>>B?CBF5:99)5<7;8;666;BB?CCCCCAC@DAAA9@7;BBBAA?;=7=?999);<13999*3>:@6;9C?CC=A@??DC>ABBABABB?BCC?C?BB;?>>>?<?AAA7;:??@@>>>>@@@;;:@::;;<@A>D<===AA@@@D8<=ADD5>8<688777)7=>>@6<89668@?@@<@@@@/A@A@A=@<@@<@???===:=:==@@>>:99@@6@///::::=???>=959;;9<///<77717AA:>=@@A
@ATNG8:03177:03035
GATGGTAGCGCACACATAGATACAGTACTCATTCGTTTCGGAAGAGACAGGTACGTTAATAGTTAATAGCGTACTTCTTTTTCTTGCTTTCGTGGTATTCTTGCTAGTTACACTAGCCATCCTTACTGCGCTTCGATTGTGTGCGTACTGCTGCAATATTGTTAACGTGAGTCTTGTAAAACCTTCTTTTTACGTTTACTCTCGTGTTAAAAATCTGAATTCTTCTAGAGTTCCTGATCTTCTGGGTGTATCAGCGAGTATCTACCATCGAATCCTCTTAGTCT
+
@BBB?BCCDDBCCEBBCBBBCCCCBBBBBBBB?BCCC=BC?C@DCCCCCC@CBBEE?A>BBBC>A?@CBBBBCED@?>>>>0?@=ABCC=CCBB>BB@=AC<A@ECCC?CDGDDDBD?CCC?B=CBBGBCCDABABB?BBBCCBBBBBBBBBBCB@BBC@BB?B@CBABAACCC@BEGGE;A=@;;;;;;*;AABC>CCCBBCCCBC@CFFD5C@@ACACABB@BBBCBAA?B?BBCBA@<@?@@;AAAECCBCBBBBBBBCCCEABBBCC@BB@BBB?BAAAB
@ATNG8:03179:03056
GATGGTAGTGTCAGTGCGCGTCGTCCAGAAGATCAGGAACTCTAGAAGAATTCAGATTTTTAACACGAGAGTAAACGTAAAAAGAAGGTTTTACAAGACTCACGTTAACAATATTGCAGCAGTACGCACACAATCGAAGCGCAGTAAGGATGGCTAGTGTAACTAGCAAGAATACCACGAAAGCAAGAAAAAGAAGTACGCTATTAACTATTAACGTACCTGTCTCTTCCGAAACGAATGAGTACTGTATCTATGTGTGCGCTACCATCGAATCCTCTTAGTCT
+
:;:<>BBCBCCCCCCCCCCBCBBBC@CCD@DCBBAB?A?BADCBBC?AC?C???=BBBBB3B@CCC??@ABCCC>AAABDDD3CB=B4;;:.;BD?CAABCBBCC?C@CD@A@?=?AAABBCCCCCCCCCBB?BDDD=ABBB>>>@<?<A??>?CBBBCBB?BBBBBB=AB=ABB9>=88829>>;88787(8@:>888@A@@@<@=AABB;><>ACBB@BBBBBCB?B?ABC>C??<>BBCBBBBCBBBBBAAABBB@>??AAD<A?>?A<??<:;9:?B999
@ATNG8:03182:03052
GATGGTAGATACCGCTGATACACCCAGAAGATCAGGAACTCTAGAAGAATTCAGATTTTTAACACGAGAGTAAACGTAAAAAGAAGGTTTTACAAGACTCACGTTAACAATATTGCAGCAGTACGCACACAATCGAAGCGCAGTAAAGGATGGCTAGTGTAACTAGCAAGAATACCACGAAAGCAAGAAAAAGAAGTACGCTATTAACTATTAACGTACCTGTCTCTTCCGAAACGAATGAGTACATAGATATACGTATAGCTACCATCGAATCCTCTTAGTCT
+
555:9<<===BB:;6;;;?AA@@G8?BC>CBCCCB@C@CBBBBBB?BB=?=?B???BBA.?9>??<<=AA?=;2//.2323'--(-,222&--80335559667375=A5888589;;<==?????@>>>D<====9<==<==877)84:=@<AC898>=<8=>@>?>:==:>>>8<<///(//-)-;999,--)/788<<<<<8=9==;;5::::;;;:>?@A@@@=A;>>D;888:==>?887??>=>>?BB@@>>>>>===A=A@??@<AE8;;=8<=;88
@ATNG8:03186:03048
GATGGTAGGCACTGCGCACACATCCCAGAAGATCAGGAACTCTAGAAGAATTCAGATTTTTAACACGAGAGTAAACGTAAAAAGAAGGTTTTACAAGACTCACGTTAACAATATTGCAGCAGTACGCACACAATCGAAGCGCAGTAAGGATGGCTAGTGTAACTAGCAAGAATACCACGAAAGCAAGAAAAAGAAGTACGCTATTAACTATTAACGTACCTGTCTCTTCCGAAACGAATGAGTACACATCGTCGTGTCGTGCTACCATCGAATCCTCTTAGTCT
+
5:==<BCC?BCBCBCCCKDBBCDDD?CCC?AABBBB?BBGCBBCCD?BC?C@CBA=>><?.?=CACBBAAACEF>??@AAAA0AC@C5;;;*:DD?CA@@ECCAB?B@CC@BBB>AABBCBCDDDCCBCCBB?BBCC?BBBBBBBB>B?B@@>@CCBBBBB?BBBCCC?CC>ABB?AA:9928<;88::;;+;@<@988BAAAB7:7;>>>5;7;ACCC?CCAAACC@EAABB=B?><?BDCBBACBBBBB@BBBBBAA@??FDD?AABBB?BC?AAA@DCB??
@ATNG8:03188:03022
GATGGTAGGAGACACGTCGCACACGTACTCATTCGTTTCGGAAGAGACAGGTACGTTAATAGTTAATAGCGTACTTCTTTTTCTTGCTTTTCGTGGTATTCTTGCTAGTTACACTAGCCATCCTTACTGCGCTTCGATTGTGTGCGTACTGCTGCAATATTGTTAACGTGAGTCTTGTAAAACCTTCTTTTTACGTTTACTCTCGTGTTAAAAATCTGAATTCTTCTAGAGTTCCTGATCTTCTGGTGGATATGCATGATGCTACCATCGAATCCTCTTAGTCT
+
4<9:<?;C?BBBCB>==<:555<<<;<<@=<;7;599,4<7;8665<<<<9<<;?@>A<::4=9;5:>==888:=6<=???.?@9>5522&2><;5;7909B?BBBBBC@B?>==?=>:>AB<A<=====<?@=>>>A<=>>CBA;<<@@=<;6694///5;;6;5@@@AA@@@B6:;===/<9>7==>>?/?@@DD8??>>>AAA@?06767+8::;A=B=AD:>>AAAAA<A<@?>>>@=?AA<AA<AA?AAAA?==>>>>?A=A:::B=??<>>?<?AAA@
@ATNG8:03194:03014
GATGGTAGGACGAGCGTCTGAGAGGTACTCATTCGTTTCGGAAGAGACAGGTACGTTAATAGTTAATAGCGTACTTCTTTTTCTTGCTTTCGTGGTATTCTTGCTAGTTACACTAGCCATCCTTACTGCGCTTCGATTGTGTGCGTACTGCTGCAATATTGTTAACGTGAGTCTTGTAAAATCTTCTTTTTACGTTTACTCTCGTGTTAAAAATCTGAATTCTTCTAGAGTTCCTGATCTTCTGGATACACTCATGTGCACCTACCATCGAATCCTCTTAGTCT
+
@;@=;CFE?BDBCCBBBCBCBCCC?CDBBC9999BBD=BB?B?BBBCCDD?CBBBC@C?CCCC?D@CCCCCCCCC?CCCCC1CC?@@@D<BABC@CCC>CC?A@@EDF@CCDDDDCC?CDD?B?CCCCBBBB?BBBB?CBBABBBBCBBBCBABB?CCB?BC?B>@ADBBBCCC@CAAAA8ABC=ABCCC1CCCBD=BBCCCCDBBA?BBBB2AABBC@C@CC?CCCCBBB?C?BBBD@@>AAB@DDDCCCDDCAAABBAA?BBB?BBBAA=AA>BAA=@B@@@
@ATNG8:03196:03020
GATGGTAGTACATGATAGACGACACCAGAAGATCAGGAACTCTAGAAGAATTCAGATTTTTAACACGAGAGTAAACGTAAAAAGAAGGTTTTACAAGACTCACGTTAACAATATTGCAGCAGTACGCACACAATCGAAGCGCAGTAAGGATGGCTAGTGTAACTAGCAAGAATACCACGAAAGCAAGAAAAAAGAAGTACGCTATTAACTATTAACGTACCTGTCTCTTCCGAAACGAATGAGTACAATGAGATCTCGTGTGCTACCATCGAATCCTCTTAGTCT
+
:==>;96;B<<BCCCBBBBA@@0//6<<<8<AAAAI@DACCDCBBA?A@9?9=?<?@@@@0@89;BCCCCBCCE>DCCCDCC5CC=A4<<<'9@@7<B=>=BC;;9;?AA=AAA789BADCCFBB;;;AABA@@@@B=@@BBCB@@AD@D;;:;CAABCBB?A@@@AB?AB?BCD>>?BBA=A9:3000000%0>6///7;;<8868:@>:;8;<@@ICC@CCCA@@H@D;<<C>CCC>@@CAAABA>ABBBBCAAABBBAAA999=ABB?B=FB:=>=:=?==;
@ATNG8:03197:03058
GATGGTAGGACGAGCGTCTGAGAGGTACTCATTCGTTTCGGAAGAGACAGGTACGTTAATAGTTAATAGCGTACTTCTTTTTCTTGCTTTCGTGGTATTCTTGCTAGTTACACTAGCCATCCTTACTGCGCTTCGATTGTGTGCGTACTGCTGCAATATTGTTAACGTGAGTCTTGTAAAACCTTCTTTTTACGTTTACTCTCGTGTTAAAAATCTGAATTCTTCTAGAGTTCCTGATCTTCTGGTGAGATATGCATGATGCATCGAATCCTCTTAGTCT
+
<==?AB@A<A5:5;::<?=BBBBE@BBDCCCGABAAD>DD?C?BCBBBDD@AAA00-0:@@@B=A?AABBB;;;B@BBELE5BB@BBCB=AA@B=AGH?CB:;;@CDIEFCBCBCBC?A@C@B@CCBABBBDAFBBB?CCCBBCCCC@@ADCA@@;@@@;@B?A=AAC@AACCC>A;;;;6;@D@CCCHC5BBBBB6;;B@AAAABCBGEKF5B;;;A=@?BB@BCCBCDE:;;;BAAAB<@?A?BBBDDCB@@A<;;AAAB;<;CB8;;=A;939==9:
@ATNG8:03204:03014
GATGGTAGGCGACATACATACGCGCCAGAAGATCAGGAACTCTAGAAGAATTCAGATTTTTAACACGAGAGTAAACGTAAAAAGAAGGTTTTACAAGACTCACGTTAACAATATTGCAGCAGTACGCACACAATCGAAGCGCAGTAAGGATGGCTAGTGTAACTAGCAAGAATACCACGAAAGCAAGAAAAAAGAAGTACGCTATTAACTATTAACGTACCTGTCTCTTCCGAAACGAATGAGTACTATGTAGAGCTCTATACTACCATCGAATCCTCTTAGTCT
+
;<>>;?@@;>;;;=666>>=;?@AA@CCC@CCDD@@=@@BAA<=BB:AB9<9=B@CCCCD5C@AAACCDDBCBM?AA;;;;;*9;;B=EGG8@@B?BBCBBAB;;5:?AA<A??488??ABCCBB@ABCCCC@CCFEABA@CABAB@KACBB>BBBABBBB?;;9BBB@CC@BBB=A?999+7735777787$/=9;///9:<976:=88:A=A;A>B@@=@@?;<;A>?=AAB>BCC<??B??>CBBBBB?@?DBBAA=?=887=188>==7==88884;@@99
@ATNG8:03205:03013
GATGGTAGGCGTGTGAGAGTCTGCCCAGAAGATCAGGAACTCTAGAAGAATTCAGATTTTTAACACGAGAGTAAACGTAAAAGAAGGTTTTACAAGACTCACGTTAACAATATTGCAGCAGTACGCACACAATCGAAGCGCAGTAAGGATGGCTAGTGTAACTAGCAAGAATACCACGAAAGCAAGAAAAAGAAGTACGCTATTAACTATTAACGTACCTGTCTCTTCCGAAACGAATGAGTACGATGAGATCTCGTGTGCTACCATCGAATCCTCTTAGTCT
+
BABA@CCC@CDBBBCBDJDBAB;;;06DC?BC::;DAD@BBBBBBB@BA?CACCA@@@@@2A>ABB???BBBBB=AA9999+9>;>9???5?==;@@A@@A>><<>;??;?AA7;;>@?===AAAAA>><<8=AAA:>===>>>A;?;?;;7;;;;AA??:?A??AA;AA:?=>9=@777099;466666(7:7<>@AAA@@@<@<@>>>;A;??;;;9>CC?>>>9=9=?A9A@@<=88A@@@>>>@@AA@@>@@@>;;;>AA;;;;<@<@A=:::;>==>A
@ATNG8:03156:03086
GATGGTAGCACACGAGATCTCATCGTACTCATTCGTTTCGGAAGAGACAGGTACGTTAATAGTTAATAGCGTACTTCTTTTTCTTGCTTTCGTGGTATTCTTGCTAGTTACACTAGCCATCCTTACTGCGCTTCGATTGTGTGCGTACTGCTCAATATTGTTAACGTGAGTCTTGTAAAACCTTCTTTTTACGTTTACTCTCGTGTTAAAAATCTGAATTCTTCTAGAGTTCCTGATCTTCTGGGTCTACGCTCGTCGCGCTACCATCGAATCCTCTTAGTCT
+
99<=9<=BCBCBCBBABA@A@955:=565>;;7ACC@=>@<@796666<<8<;5997;4::=B4875<@BB@?=B?==>==+4974<;=6=<<<8==B>BB??A@A>?;?BB?AABA=A??;?=@AA;;;;;=???@:=;;:875556A=<<7818566<;8>8=>>6668;;,//9;;.;38389989+:?===48////.76-/--;9;+9-//7372;>;A???;;;=D=AA>===;>>BC:@??@??@>>>@>==>A>>>=DDA@@<;:6:@@:?;;;9
@ATNG8:03157:03092
GATTAGTATAGAGCTCTACATAGTACTCATTCGTTTCGGAAGAGACAGGTACGTTAATAGTTAATAGCGTACTTCTTTTTCTTGCTTTCGTGGTATTCTTGCTAGTTACACTAGCCATCCTTACTGCGCTTCGATTGTGTGCGTACTGCTGCAATATTGTTAACGTGAGTCTTGTAAAACCTTCTTTTTACGTTTACTCTCGTGTTAAAATCTGAATTCTTCTAGAGTTCCTGATCTTCTGGGCAGACTCTCACACGCCTACCATCGAATCCTCTTAGTCT
+
=>>699DCCDCCCCBCCICCCCCCBCDD;;5<;@@9@CAD@CDBBACA>BBB@@>@<AABB?D@DBABCB?;=488888(2927778-5??B?CDC?BB::8:ABB<>=>=AA<=7;;A<A;>>==;;;@<@A>>9=<<;<<?===@@@888?:;;;:==:>=BBBA??>;;59:;==-;3:199:9:)::6660669///:77:1888)599=D<B<@@<>>=@>>?<@:>>@@@A;;;=@2:/--77336=;;=63-39927,,,9,22,222,25222
@ATNG8:03157:03095
GATGGTAGTGTCATATGAGAGTGTGTACTCATTCGTTTCGGAAGAGACAGGTACGTTAATAGTTAATAGCGTACTTCTTTTTCTTGCTTTCGTGGTATTCTTGCTAGTTACACTAGCCATCCTTACTGCGCTTCGATTGTGTGCGTACTGCTGCAATATTGTTAACGTGAGTCTTGTAAAACCTTCTTTTACGTTTACTCTCGTGTTAAAAATCTGAATTCTTCTAGAGTTCCTGATCTTCTGCTCTCGTAGACAGATACTACCATCGAATCCTCTTAGTCT
+
>:<<;>?DBBBCEDECECBBCCCCDAB@AA997;A@A<BB@BAAAAFCCC@CCCDD?C?CCAB?B?CCCCBCB@@;>==>=0@B?BABB=AABB@BBEAEE?BABCCD@CCCAAACC@CCC?C?CCCD@BCCACCCC@C999CCBBBBBBDB@BC?CCC?BC?C@CCBBBCCCC?B@@A@5>;>;;;:;-;@@AH=BBCCCECBBCAEFIE3BBCCH@C@DCBGCCCCCC?A>BCCCCB@B?@@CCFBBABECEBBBCCCCBB@BAADD@CC?ACB?BC>>>
@ATNG8:03159:03090
GATGGTAGTCTCAGATAGTCTATAGTACTCATTCGTTTCGGAAGAGACAGGTACGTTAATAGTTAATAGCGTACTTCTTTTTCTTGCTTTCGTGGTATTCTTGCTAGTTACACTAGCCATCCTTACTGCGCTTCGATTGTGTGCGTACTGCTGCAATATTGTTAACGTGAGTCTTGTAAAACCTTCTTTTTACGTTTACTCTCGTGTTAAAAATCTGAATTCTTCTAGAGTTCCTGATCTTCTGGGTCTCTCTCTCACGCACTACCATCGAATCCTCTTAGTCT
+
444439<==;?@CC;<6>>==<;;@;>>>B>C=@@@@=AD@DACCCBCCC;?:=49.98=:4714399:4//://)//:::+99479:804355.55929@69:@?9976>C==>CC?<@B@C@DCBBB@AB?BBAA6;;@@@AA000>:00/9:6:;;6<A;?494559:<9?:699@D0C9@>ACFFE1:::;:/9<@@AAAACC@BDJF5@:::C@C@CC@DCCCAAA=A?;;:BBB=B9;;0;AABBBCCBDCB;;;;;:A?BAA?>9:;5;<@=???A@
@ATNG8:03164:03092
GATGGTAGTGATACAGATCAGACACCAGAAGATCAGGAACTCTAGAAGAATTCAGATTTTTAACACGAGAGTAAACGTAAAAAGAAGGTTTTACAAGACTCACGTTAACAATATTGCAGCAGTACGCACACAATCGAAGCGCAGTAAGGATGGCTAGTGTAACTAGCAAGAATACCACGAAAGCAAGAAAAAAGAAGTACGCTATTAACTATTAACGTACCTGTCTCTTCCGAAACGAATGAGTACGATGAGATCTCGTGTGCTACCATCGAATCCTCTTAGTCT
+
CAA>@BBCCCCBBBDCBBBBBBDCE@FBB?BABBBC@D@BBB@@8=8BB7=7?@>=;888)86=?=CCCDBAB?6>8;4999$4<5:2999&55>7=B>CCCCBC?B@::6<AA=@A::<DCCCCCFDA@@DADC@A=@AAABBCB@C@C;;:;CBBBCAA>ACCCDC?BB??>?:>>999+:>=999:9:9%9@<>;;;>>>AB=A;@@@@5838BBBB@AAAA@CC?C?BC@;@??<???B???BBBBBCCBB>>;>>>ABAA?;?CCAA<AA<:;:9=@?::
@ATNG8:03164:03094
GATGGTAGCAGACGTGACAGAGCGCCAGAAGATCAGGAACTCTAGAAGAATTCAGATTTTAACACGAGAGTAAACGTAAAAGAAGGTTTACAAGACTCACGTTAACAATATTGCAGCAGTACGCACACAATCGAAGCGCAGTAAGGATGGCTAGTGTAACTAGCAAGAATACCACGAAAGCAAGAAAAAGAAGTACGCTATTAACTATTAACGTACCTGTCTCTTCCGAAACGAATGAGTACGATGAGAGAGCTCTCTCTACCATCGAATCCTCTTAGTCT
+
9@:;05:::@ABDBAAAAA;BBB@@<AAA<@CC;;;?C@BBBB?@??BB?B>AAA@@AA6@:@@@777>;733,359===.==49499)55<7666?@?>>=.4.44.4883:;;9;;==>>>>@@>==;@>==9=====;<<8<8<6606>><><==8===;887::6<=<6;<333,388432222$2637588;;:9;2;8;78827258?AA>BBAAAAB?A<@@?8;=;98<<>>>AAA988BAAA@<<<====>@@=B888=<@@==>><>@@@@
@ATNG8:03168:03092
GATGGTAGTATATCGCGTCGCTATCCAGAAGATCAGGAACTCTAGAAGAATTCAGATTTTTAACACGAGAGTAAACGTAAAAAGAAGGTTTTACAAGACTCACGTTAACAATATTGCAGCAGTACGCACACAATCGAAGCGCAGTAAGGATGGCTAGTGTAACTAGCAAGAATACCACGAAAGCAAGAAAAAGAAGTACGCTATTAACTATTAACGTACCTGTCTCTTCCGAAACGAATGAGTACACATCGTCGTGTCGTGCTACCATCGAATCCTCTTAGTCT
+
;<<<@CCC@AAABAFCCCAAACBA?<<;;59BBBBC?C?CCDCCBFABC@L@@@@@????.?@CCBBBBBAAAG=@@;;9::':@>B4;;;&9BB9;A<BCBBBC@C@CC?AAA@CDBBBCCCCBBCDDDBB?BCBB@BBB@AB??=@@C@@=@@@@CCCD@DBBCAA>AB?DBA=@A99927><9?;<==+=>8=988ABBBC:?;@???5858>BBC@BBAAA??<?>BAA;A::8:??BBBCBBCBABBBBBBBABBAAFCC?AAABB@BB?BCC?BBB99
@ATNG8:03169:03064
GATGGTAGTGATACAGATCAGACACCAGAAGATCAGGAACTCTAGAAGAATTCAGATTTTTAACACGAGTAAACGTAAAAAGAAGGTTTTACAAGACTCACGTTAACAATATTGCAGCAGTACGCACACAATCGAAGCGCAGTAAGGATGGCTAGTGTAACTAGCAAGAATACCACGAAAGCAAGAAAAAGAAGTACGACTATTAACTATTAACCGTACCTGTCTCTTCCGAAACGAATGAGTAACGAGAGTCAGAGCAGAGCTACCATCGAATCCTCTTAGTCT
+
;=>?@CCBCBCBB<AACBBBBDBBB@ABD?BBBB;;597>=;@A@C?C@=@=000:6888'606<7993>=;3;762555$223<3>AA582;;@::;=>=<=:><A=7@//,//87858;AABB>>>@@=>>>A;><>>>>>@<@<A??:>@???A<<8<>>>AA;;;5<=<8<:878)7==8=ADDD/@@<AAAAAAAA66/79<99:7;6:088;;5;?@>?>=9=8=<>4:88188;;6816?AAA@???;@ADD@==>@@@;?>>>A<>=:>;:5;?;;;
@ATNG8:03169:03074
GATGGTAGCTCGCTGATGATATCTCCAGAAGATCAGGAACTCTAGAAGAATTCAGAATTTTTAACACGAGAGTAAACGTAAAAAGAAGGTTTTACAAGACTCACGTTAACAATATTGCAGCAGTACGCACACAATCGAAGCGCTGTAAGGATGGCTAGTGTAACTAGCAAGAATACCACGAAAGCAAGAAAAAAGAAGTACGCTATTAACTATTAACGTACCTGTCTCTTCCGAAACGAATGAGTACACACTCTCATTTGACACTACCATCGAATCCTCTTAGTCT
+
9944.5<<<<=<==?<=@@<AAA;;<>??<;;;<@@8@899BBCAB?AA>@8;=9907???1@;;@:344>::?=5739:;;;(59058=>>2C??<<<<@?;;?C>B>@@?BEF@CBBABBCBHDCBAA@CB=A@;;6;A>@@?::6;;@AA>BCCBC???;?::8?A?:959A?;?@@A?7733/767788%/6/5/./;8>;=:=:>??A;A9?:;;;=ABA@@@B@B=@AD=AAA?BBBBBBBBBBBBBBA>>@9>>@BB@@@;>>@??;?@9;:::===>>
@ATNG8:03174:03060
GATGGTGTGCGTGAGAGAGAGACCCAGAAGATCAGGAACTCTAGAAGAATTCAGATTTTTAACACGAGAGTAAACGTAAAAAGAAGGTTTTACAAGACTCACGTTAACAATATTGCAGCAGTACGCACACAATCGAATCGCAGTAAGGATGGCTAGTGTAACTAGCAAGAATACCACGAAAGCAAGAAAAAAGAAGTACGCTATTAACTATTAACGTACCTGTCTCTTCCGAAACGAATGAGTACACACTCTCATATGACACTACCATCGAATCCTCTTAGTCT
+
65=<6:;5555555<<<=<>:444)45;8;@<?:=9<.544;;;=9=;8?5///0////$/49;8888888??6<<BBBAA,;;6:;ADC;BBC@CCCBBBBBA=@=;<5;@@499?=@ABBBDGCFBAA>?@@00+00<<;>>>8>:>00)/9:;?;=D:BBCBBB8??=@?:6;:///(///3889999$--(/////6522+2/556=6=022=>>8===566?<?<@@D=?@C>989>BBBBBBAAA???AA@AAA@@A@?=?BCDC>AA=?@D<?@B;:
@ATNG8:03174:03085
GATGGTAGTATAGAGCTCTACATAGTACTCATTCGTTTCGGAAGAGACAGGTACGTTAATAGTTAATAGCGTACTTCTTTTTCTTGCTTTCGTGGTATTCTTGCTAGTTACACTAGCCATCCTTACTGCGCTTCGATTGTGTGCGTACTGCTGCAATATTGTTAACGTGAGTCTTGTAAAACCTTCTTTTTACGTTTACTCTCGTGTTAAAAATCTGAATTCTTCTAGAGTTCCTGATCTTCTGGTGAGATATGCATGATGCTACCATCGAATCCTCTTAGTCT
+
/:;;@AA@BBCBBB@A996;<;;?ABBBBBAA@CCCC>BB?A????AAAA?ACBBB?B?BBBC?B?BBBBB>;:=:88888$5706<==4=@??5:9><AA688??>=;>?@@@@AA;AAA=C<==<><==@<@@@B7::>>AA@>>>>>A8::@;>>><AA=A=???@@@@AA8==AAA5A;@7==ACC.A99;>7>==<=>>>>>49999.9:=>>;><AC<@===AAA;?;AAA?;;7;<@<;=<@@@@A>>=;==A???>>9><<<A;BA7;<=<AF888
@ATNG8:03175:03080
GATGGTAGAGTACAGTGTAGTAGACCAGAAGATCAGGAACTCTAGAAGAATTCAGATTTTTAACACGAGAGTAAACGTAAAAAGAAAGGTTTTACAAGACTCACGTTAACAATATTGCAGCAGTACGCACACAATCGAAGCGCAGTAAGGATGGCTAGTGTAACTAGCAAGAATACCACGAAAGCAAGAAAAAGAAGTACGCTATTAACTATTAACGTACCTGTCTCTTCCGAAACGAATGAGTACTACTCTCAGAGACACACTACCATCGAATCCTCTTAGTCT
+
<<==?CBCDCDCCAABBB@@@@A?@<9:59<959?>7;;>9;?;;A8B=?C>78794===+=>A?:334::===33344444$555)5.5550/;;7///9<;=<<9<=AA=:;9<???>@DDFFIECCBBCC@BABB@B???BBAA>B@BBB@BBBBBCCC?BBBAAA?>>8???9>?:::,777875666(5:7=9>>>==BB:>:>@CC7;7;BBBB?AAAAACC<?=?BB=BCC?CBBBB?>??>BA@@AB???;==665>>5::<5/)/85///5;??00
@ATNG8:03181:03100
GATGGTAGCTATACGTATATCTATGTACTCATTCGTTTCGGAAGAGACAGGTACGTTAATAGTTAATAGCGTACTTCTTTTTCTTGCTTTCGTGGTATTCTTGCTAGTTACACTAGCCATCCTTACTGCGCTTCGATTGTGTGCGTACTGCTGCAATATTGTTAACGTGAGTCTTGTAAAACCTTCTTTTTACGTTTACTCTCGTGTTAAAAATCTGAATTCTTCTAGAGTTCCTGATCTTCTGGGTGTATCTGCGAGTATCTACCATCGAATCCTCTTAGTCT
+
44:<8ABCCEIFCBAABCDDGDD?@@BBCCCB?B@@@<@C?B?CBBBBCD@CCBBB>B>@@CC?C>BBBBBBBBB?BBCCC3BA?BBCC>>??C>AAC>BB<@@BBBB?CB?>>>@@:???9>7>@@A>><>;AA;;7;>C<===;>AA>>>@@A<>==<@A=@<@B@?@?@><6<8788)89<988888(9>77707:9///://808888(6>>@A=@<AA=B@@@>>><@<@>>>>@<>>AA:??;88866699:::??>=><@AA>?;??9=::7::///
@ATNG8:03184:03066
GATGGTAGTACATGATAGACGACACCAGAAGATCAGGAACTCTAGAAGAATTCAGATTTTTAACACGAGAGTAAACGTAAAAAGAAGGTTTTACAAGACTCACGTTAACAATATTGCAGCAGTACGCACACAATCGAAGCGCAGTAAGGATGGCTAGTGTAACTAGCAAGAATACCACGAAAGCAAGAAAAAGAAGTACGCTATTAACTATTAACGTACCTGTCTCTTCCGAAACGAATGAGTACTGCGTCTCACTCTCGCCTACCATCGAATCCTCTTAGTCT
+
?::>:CFC@?@C;;9A@>@CBBCCDACCGAAAABCB@C?BCCCCCB?A@=@;?==@@AAB5C@CEBBACCCCCC>BA@@>@>0@C>B4;<<.<CE7;;ACDCBBD?C?CC?BBB?A@@AABBCCCDDCBCCCBDCCB?B@@?BBBB>B>BAA<@CBBBBBC@DDEBA?=?>18:93:?:::,887877777'37/3>?@BBC>><>=@ABB<A:>>DBB>BAA@BCDAD@CCC>CDE?@@?BBCB8:9ACCCAAAFCCCCC@DCB?BCCCC?CB?BBB>BCBBB
@ATNG8:03185:03085
GATGGTAGAGTACAGTGTAGTAGACCAGAAGATCAGGAACTCTAGAAGAATTCAGATTTTTAACACGAGAGTAAACGTAAAAAGAAGGTTTTACAAGACTCACGTTAACAATATTGCAGCAGTACGCACACAATCGAAGCGCAGTAAATATGGCTAGTGTAACTAGCAAGAATACCACGAAAAGCAAGAAAAAGAAGTACGCTATTAACTATTAACGTACCTGTCCCTTCCGAAACGAATGAGTACGTGTGACGTACGTGAGCTACCATCGAATCCTCTTAGTCT
+
@BBB@BCDABBDJCCCCBCCCCCCC@CBB?BBEBBC@B@CBBCBCC=A??D?BBA@@@@@.@?BBBBBB@A>=<389:;;;;*:?;@2:;;*9AA>BCBBBBBBB>B?BB?CBC?BBA@BBBBCCBBBCCCC?CCCC?BBBB??=>>7>AAB?BBBC>>>B?BBBBDD@BB???;:==8888)8::4:AA@;*774555998=BB<?>?BBB?A?CCAAA?CC>=<6<3939871800,0@@@@DE@?@>??AEECCBAAAAACBB@A=ABB?@@=:;;<@@?>>
@ATNG8:03186:03105
GATGGTAGGCGACATACATACGCGCCAGAAGATCAGGACTCTAGAAGAATTCAGATTTTTAACACGAGAGTAAACGTAAAAAGAAGGTTTTACAAGACTCACGTTAACAATATTGCAGCAGTACGCACACAATCGAAGCGCAGTAAGTATGGCTAGTGTAACTAGCAAGAATACCACGAAAGCAAGAAAAAGAAGTACGCTATTAACTATTAACGTACCTGTCTCTTCCGAAACGAATGAGTACTATGTAGAGCTCTATACTACCATCGAATCCTCTTAGTCT
+
/:779>7>8@;:9>>>>CCCBBBCE@CCEACCBBCC?BBCCCCBB?BA=?<?@AAABBB2B@CCCCCCDCCCC>CCCCCCC1CB=A2999.;CD?AAABCCDCC>A?BC>@@@>A@BCBBBBCCCCCEECB?BCCC?@?BBBA??<ABBAA?BCBBBDCC@CDBBBB>BB@BBC?AA8882:@@;::999(9A;B:99CBBAA;@;@@BC7;7:>BBC@CCCBCBA<@?@>>8??@=?BBDBBB@@@BBBCBBAAA@?A?;;;>:>>A>><>@;=<=7=A888
@ATNG8:03196:03088
GATGGTAGTGATACAGATCAGACACCAGAAGATCAGGAACTCTAAGAAGAATTCAAGATTTTTAACACGAGAGTAAACGTAAAAAGAAGGTTTTACAAGACTCACGTTAACAATATTGCAGCAGTACGCACACAATCGAAGCGCAGTAAGGATGGCTAGTGTAACTAGCAAGAATACCACGAAAGCAAGAAAAAAGAAGTACGCTATTAACTATTAACGTACCTGTCTCTTCCGAAACGAATGAGTACCTCTCAGACGCTCGTCCTACCATCGAATCCTCTTAGTCT
+
<<=>;CBBBBACB<ACCBBA@;>>A<5:58<@ABBB?A><@?//*/:486(-(//(//////$/58@AAABAADDF=B>;<<<<*9@;@8@@@7@BC@CCDCCGDAA?@@CD@CAC?ABBBB@@@CCECBABAC?CB@@<@@@@::9A9@;@:;7;DBBBBBB@CBBBCB?CC>BBB=@@>?<5===9::9999%:A<=888BBCBD<C;AACB=D<??BCB?BBBBBBB=A?9993:@@<@BCBAAA@>>>BBBCBAA=;;;A7;:A<>>>>@;=>8::;9>>=;:
@ATNG8:03197:03071
GATGGTAGTGTCAGTGCGCGTCGTCCAGAAGATCAGGAACTCTAGAAGAATTCAGATTTTTAACACGAGAGTAAACGTAAAAAGAAGGTTTTACAAGACTCACGTTAACAATATTGCAGCAGTACGCACACAATCGAAGCGCAGTAAGGATGGCTAGTGTAACTAGCAAGAATACCACGAAAAGCAAGAAAAAAGAAGTACGCTATTAACTATTAACGTACCTGTCTCTTCCGAAACGAATGAGTACTGTATCTATGTGTGCGCTACCATCGAATCCTCTTAAGTCT
+
49::5;>;:9;=@666<995554993:;>:>?;9;;?B?BC@;:9C@DC@B=997?>><>,;5;;=??=>=BDC;=>?>>>?,>A>B5;;;.;CC?CBBBCBBBB@BACB@A;;6:@@@ACCBCCCCCCCCC@BBCB?BBA?>?995;?CAA?AAAABC??<@@@@=?:??=?A?:??9999+9993988898%8>9>888ABABB=A:>=AA:=:=?BBB@BCBBCBB?B@BA?:@9:50@@000@>>AAAAA:::??AA=<<9??588=>>553----)-).=:;
@ATNG8:03202:03107
GATGGTAGGCGAGAGTGAGACGCAGTACTCATTCGTTTCGGAAGAGACAGGTACGTTAATAGTTAATAGCGTACTTCTTTTTCTTGCTTTCGTGGTATTCTTGCTAGTTACACTAGCCATCCTTACTGCGCTTCGATTGTGTGCGTACTGCTGCAATATTGTTAACGTGAGTCTTGTAAAACCTTCTTTTTACGTTTACTCTCGTGTTAAAAATCTGAATTCTTCTAGAGTTCCTGATCTTCTGGATACACTCATGTGCACCTACCATCGAATCCTCTTAGTCT
+
?:<=;CCD@CDDBCCECCCCBBACCCCBCDBA?ABCC<BB@C@BBAABCB?CBBBB?B?AAAB>B>???BBBBAA>?AACC1@A?B=>B:BBBB=BBC@BB<A@ABB@<@@<>>AAA:@>?:?;>>==>>>A;@@@A9>>>=====<??@@>>>>9=?=;?A;@9===>AAA;>7=@@@@6@<@;>ACAA.??988.668///<96;8;CFF/AA@@@;?;==:=?>A<::6:9;=???A:??A<AAAAA@>>99<AAA>>:>?@=?<<<A<@@<>@@<A@=>>
@ATNG8:03204:03097
GATGGTAGGAGACACGTCGACACGTACTCATTCGTTTCGGAAGAGACAGGTACGTTAATAGTTAATAGCGTACTTCTTTTTCTTGCTTTCGTGGTATTCTTGCTAGTTACACTAGCCATCCTTACTGCGCTTCGATTGTGTGCGTACTGCTGCAATATTGTTAACGTGAGTCTTGTAAAACCTTCTTTTTACGTTTACTCTCGTGTTAAAAATCTGAATTCTTCTAGAGTTCCTGATCTTCTGGTGTCTGATCTGTATCACTACCATCGAATCCTCTTAGTCT
+
@>:=?BDD@CCBCDCB@BBBBCCC;<=HDCC?B@@@<@D@C@CCDDDAB?BD@A@?C@BAAA@B@CBBBCAABB@BBBBB3BB=@98:6:BAC78:B?BC>AABBBB?@@=?=AA?9??A;A;>>;;8:8>9>>AA8=<B=<<=<===??:;:=<;;;=@@<A<AB>>>@A==9=<<==2=+/)/7676)6<///)8<<;;:==<=18898(7==>A:>:>A=AA@@=>><A<?>@@@B8::?:=<<<==>BAAA???AA???A<?A?AA<AA;>>=:>>@>@
@ATNG8:03157:03120
GATGGTAGAGAGAGCTCTCTCATCGTACTCATTCTTTTCGGAAGAGACAGGTACGTTAATAGTTAATAGCGTACTTCTTTTTCTTGCTTTCGTGGTATTCTTGCTAGTTACACTAGCCATCCTTACTGCGCTTCGATTGTGTGCGTACTGCTGCAATATTGTTAACGTGAGTCTTGTAAAATCTTCTTTTTACGTTTACTCTCGTGTTAAAAATCTGAATTCTTCTAGAGTTCCTGATCTTCTGGCGCTCTGTCACGTCTGCTACCATCGAATCCTCTTAGTCT
+
>>:<9;;;<AAA@A?555:<<<B=BA<<?@BC?BEDG9BB>?>@BCCDCB@BC;::<A=BBBB@B?=CBDBCCBC?BACBB1A@<?899(7@@A?BBB@BB?BBBBBB@CBBAABBC@CAA>A?B?:?;==@=@???:>>A>>>???AAA>:::>:<<=98818:;;;>>>A88088888)8::488888(6:556(57:9979997-////'.///8493<<6<9:;:=?:?<@<;7==///@9<:>>?@>>;;;?>>=>>===9=A??@<>=8><;8<;:;:
@ATNG8:03159:03128
GATGGTAGTATAGAGCTCTACATAGTACTCATTCGTTTCGGAAGAGACAGGTACGTTAATAGTTAATAGCGTACTTCTTTTTCTTGCTTTCGTGGTATTCTTGCTAGTTACACTAGCCATCCTTACTGCGCTTCGATTGTGTGCGTACTGCTGCAATATTGTTAACGTGAGTCTTGTAAAACCTTCTTTTTACGTTTACTCTCGTGTTAAAATCTGAATTCTTCTAGAGTTCCTGATCTTCTGGGTGCGCTACAGTCTCTCTACCATGAATCCTCTTAGTCT
+
9::<>B@CDCCCCCCCA<<>?@@@CCBBBB::6;@?@9AC<C?AA@AB?><>CBBB?B@BCBB>A>ABBCBBA@@<@AAAA/@@:=>@@:ABCC?CCA=AA688>AAB<ABCAA<>>=>==;A<AB>@@>>>=@@@A:=<>>===>???@B>>>A:>>><?E=B;@@@@@@@??;?@AEE6><>=?ABCA/=977;47-----79;>1888)2666=6?0884<=<<<993959:667=13377.//-669322,,,2,,-;7946336022----069333
@ATNG8:03163:03135
GATGGTAGGCACTGCGCACACATCCCAGAAGCATCAGGAACTCGTAAGAAGAATTCAAGATTTTTAACACGAGAGTAAACGTAAAAAGAAGGTTTTACAAGACTCACGTTAACAATATTGCAGCAGTACGCACACAATCGAAGCGCAGTAAGGATGGCTAGTGTAACTAGCAAGAATACCACGAAAGCAAGAAAAAAGAAGTACGCTATTAACTATTAACGTACCTGTCTCTTCCGAAACTAATGAGTACATAGATATACGTATAGCTACCATCGAATCCTCTTAGTCT
+
/:9:6;:@8:4555555;9;;<===5<9;2///////69467----(-6065076..(---666'83-//<<<:;;DB=?>;====+=<8;.99905<C>;;69CCDDB@D@BD?BCC?BBBBBBBECCCCDDCAB?BE@A>BBCAAB?>9@?@>?<@AAABBCB?BBCCAA>AB>AAB@CA:::28=<9978898%8=:=888AA??@<?<?@BD:>:=>BBB?BCBBBCB?B?BBD<@@@?CCBAAACAAAABBB>>;;;??>>=??A9>>==?;AA<<=><@A;::
@ATNG8:03164:03142
GATGGTAGGACGAGCGTCTGAGAGGTACTCATTCGTTTCGGAAGAGACAGGTACGTTAATAGTTAATAGCGTACTTCTTTTTCTTGCTTTCGTGGTATTCTTGCTAGTTACACTAGCCATCCTTACTGCGCTTCGATTGTGTGCGTACTGCTGCAATATTGTTAACGTGAGTCTTGTAATACCTTCTTTTACGTTTACTCTCGTGTTAAAAATCTAAATTCTTCTAGAGTTCCTGATCTTCTGGTGTCTGATCTGTATCACTACCATCGAATCCTCTTAGTCT
+
6---19;;;A;555445<<<>DBC?BCCDCCC@CBAA<@@<@?A@@@CGEADCCCC@CBCCBB>A?ADDDCCCBB>BCBBB5BB?CBBD>DBAA<@;;5;B7;;CCBC@CDDCCBBBACJC@C@DHGEAAAD@CCCC;;:AABABB@@ABB@@@B>@@@<@B>@=A?A@CCCCC@A;;5;992945599*5@99:79BBCCEDFCB4::::*:9994)47@@=BCB::9D?D998>???<?@@?A999@@CB;;9BBBC;;;@@<;;;AA==>9;:;9<?<>>
@ATNG8:03165:03138
GATGGTAGGTGCACATGAGTGTATCCAGAAGATCAGGAACTCTAGAAGAATTCAGATTTTTAACACGAGAGTAAACGTAAAAAGAAGGTTTTACAAGACTCACGTTAACAATATTGCAGCAGTACTCACACAATCGAAGCGCAGTAAGGATGGCTAGTGTAACTAGCAAGAATACCACGAGAGCAAGAAAAAGAAGTACGCTATTAACTATTAACGTACCTGTCTCTTCCGAAACGAATGAGTACGATGAGATCTCGTGTGCTACCATCGAATCCTCTTAGTCT
+
@BBE?CDC?;99>>>AABCCCCDDD@BCB?AAAACB>A>@@@@@;;5;@<@<@B;;:EFJ5E@;;;;;:;9DFJ>CCBBAAA0;;5;5;;;5;BE?;;:A888?@@B@CC>ABA@A@@@@@ABCCCCBBBBB?B:;:@C@@??@?A;A=A;;7;CBCBDDD@BAAAAA@CC@BBB?BBDBBBBBA;99999(9>;@B@CEGBCCADAEICC?C@BB@@@?ABBBCCB?B?ABB<A::5:AAACCEDCABABBBBBBC==<===;;5;???B;??<888<@C;;;
@ATNG8:03168:03142
GATGGTAGGACGAGCGTCTGAGAGGTACTCATTCGTTTCGGAAGAGACAGGTACGTTAATAGTTAATAGCGTACTTCTTTTTCTTGCTTTCGTGGTATTCTTGCTAGTTACACTAGCCATCCTTACTGCGCTTCGATTGTGTGCGTACTGCTGCAATATTGTTAACGTGAGTCTTGTAAAACCTTCTTTTTACGTTTACTCTCGTGTTAAAAATCTGAATTCTTCTAGAGTTCCTGATCTTCTGGATACACTCATGTGCACCTACCATCGAATCCTCTTAGTCT
+
@<<>@CBB?A;555:9=99?::9:699A@BCBABBCD?EE?B>@@@CCDEFCEICC@B@BBCC@C@CCCEBBBBB@CCFCF5CB?BBBB<AD@?4;<;5;;49;CBCC@CCCBBBCC@DDD;;:;HBBABBG@CBDC?AABBCB@@@BBBBBBA@?@00,0:6:6>=AABBBBB::;A@A0@9@:>ACBB0AB;;;6;@@ACCCCCC>BBBA0;;;AB?B@CC@BAAA@;;6:;=B@A::8:BC>BBCCBCA>@00000<<:099:>??@@;@C?:99=A????
@ATNG8:03169:03126
GATGTAGCACGACACGACGATGTGTACTCATCGTTTCGGAAGAGACAGGTACGTTAATAGTTAATAGCGTACTTCTTTTTTCTTGCTTTCGTGGTATTCTTGCTAGTTACACTAGCCATCCTTACTGCGCTTCGATTGTGTGCGTACTGCTGCAATATTGTTAACGTGAGTCTTGTAAAACTTCTTTTTACGTTTACCTCTCGTGTTAAAAATCTGAATTCTTCTAGAGTTCCTGATCTTCTGGCTCTCGTAGACAGATACTACCCATCGAATCCTCTTTAGTCT
+
>;9:;::<@;95;?;9><66666BCGAABCCCBBB>BC@DACCBBBCC@CCCBB?B99:AA=A?BBBBBBCCA<9999:9#3739@=</<A>><@00*/9569:6;;6:>>@@A@@<@>=:>>AB>788>=8=>;:4;;>;;;>@@====;///967;:8819;?;=@=//-3-33699)//(/3333'36577.//)/7889</-)-333'--./.472785:><;;99495:;88//*/883899>==666;6666668///7.887797;935236.---22
@ATNG8:03170:03117
GATGGTAGTGTCATATGAGAGTGTGTACTCATTCGTTTCGGAAGAGACAGGTACGTTAATAGTTAATAGCGTACTTCTTTTTCTTGCTTTCGTGGTATTCTTGCTAGTTACACTAGCCATCCTTACTGCGCTTCGATTGTGTGCGTACTGCTGCAATATTGTTAACGTGAGTCTTGTAAAACCTTCTTTTTACGTTTACTCTCGTGTTAAAAATCTGAATTCTTCTAGAGTTCCTGATCTTCTGGGATGTGTGCGCAGTGCCTACCATCGAATCCTCTTAGTCT
+
?;==:CBBABBCFCBCBBBBBDCCBABCCEBC?BBBC=CCAC@CCCCCCC:C===A:A;?C@@>BAGBBBBBBA@?ABCCC3CC?AABH>AAAC@DCC@DD>BBBBDD@DCCCCCCC@CCB@C=@@BBBBBC@CCCC@DCCCAABCDDBBBCC@@=A?@;@A?A?AAACDCDDC@A;;;;.;5;5;BCCC3BC@AA7;;A@@ABBCGAEEIH5H=;;CAGIGEACDDDA@@?@?BBCDCC?B?@A<@000A>>ACBBAAACACCC?C;;;@<@A?@A@@CCBAB
@ATNG8:03171:03159
GATGGTAGTGCGTGAGAGAGAGACCCAGAAGATCAGGAACTCTATAAGAATTCAGATTTTTAACACGAGAGTAAACGTAAAAAGAAGGTTTTACAAGACTCACGTTAACAATATTGCAGCAGTACGCACACAGTCGAAGCGCAGTAAGGATGGCTAGTGTAACTAGCAAGAATACCACGAAAGCAAGAAAAAGAAGTACGCTATTAACTATTAACGTACCTGTCTCTTCCGAAACGAATGAGTACTGTATCTATGTGTGCGCTACCATCGAATCCTCTTAGTCT
+
:<<?@CCCDCCBBCBCCCBBBB@@@:@BC?DCCBA@<@=@?=@@>?6<?491:===?@>@+A7BBBABBCBBBA9??;;;;;*;@>?4;;;&9BB?ABABCC@@@@B@CG@AAA?CCCBDBBBCCFDDCCCBBBBBB@BBBBBBAA=A>A::9;CCDFDBA?BBBBC@>CC>=>>@>??BD=??@>?CCEC2CB@A;;;>A>8938:>@??<?;==B@@=@CBBACB>A?ABG>CBB@:;9BBBBBBBBBBB999AC???@;AAA<>>>>>:??=;<;=@C?@?
@ATNG8:03173:03136
GATGGTAGCTATACGTATATCTATGTACTCATTCGTTTCGGAAGAGACAGGTACGTTAATAGTTAATAGCGTACTTCTTTTTCTTGCTTTCGTGGTATTCTTGCTAGTTACACTAGCCATCCTTACTGCGCTTCGATTGTGTGCGTACTGCTGCAATATTGTTAACGTGAGTCTTGTAAAACCTTCTTTTTACGTTTACTCTCGTGTTAAAAATCTGAATTCTTCTAGAGTTCCTGATCTTCTGGGTGTATCAGCGAGTATCTCCATCGAATCCTCTTAGTCT
+
DCCD@CCBBC>CCDCCCBBCCBBBBBBBCCBB@BCCD=BC@D?BBABCBB?BCABB>B>BABB?B>AAABBABBA>ABCCD1AA>AABD>??@B>BBB>BC587BCBB?BBA><<??;@@@;?:>>>C=;;C:>>;;7;>>>>>?@>AAAAA?>>68;?:?A;?;>AAAA?AAA<A>>>>6>=B=@@@@@/@?98818/////;9:=:>BBB/@@@==7=0//-/:::A>><>=@@@@A@8;;AA:@@<<<A::;@A>>>>>>><>@A@@:>=:<8869;666
@ATNG8:03175:03159
GATGGTAGCAGACGTGACAGAGCGCCAGAAGTCAGGAACTCTAGAAGAATTCAGATTTTTAACACGAGAGTAAACGTAAAAAGAAGGTTTTACAAGACTCACGTTAACAATATTGCAGCAGTACGCACACAATCGAAGCGCAGTAAGGATGGCTAGTGTAACTAGCAAGAATACCACGAAAGCAAGAAAAAGAAGTACGACTATTTAACTATTTAACGTACCTGTCTACTTCCGAAACGAATGAGTAACCTCTCAACGCTCGTCCTACCATCGAATCCTCTTAGTCT
+
:<==@BDDDCCCCCCDCBBBB@;:;<ABC?ABC@@=?=@@@A???>@@6:29>>9::::'78=<;;<<<<BCD:@>;:999(8<5;58=C.??A;:522855552627907./*.388879@BB>>><<;;7///90597>>>>@<@<@@@=AAA@@@@@<>=>A=>9>?8;;>77557:188=677:99*//)///:/8697;<1<9////7)/)/8:;<4666///7749499>0555)/-47-.(.(..33:5::77555;52229>?AAA<A@<@?>:=;;:8
@ATNG8:03181:03123
GATGGTAGGACGAGCGTCTGAGAGGTACTCATTCGTTTCGGAAGAGACAGGTACGTTAATAGTTAATAGCGTACTTCTTTTTCTTGCTTTCGTGGTATTCTTGCTAGTTACACTAGCCATCCTTACTGCGCTTCGATTGTGTGCGTACTGCTGCAATATTGTTAACGTGAGTCTTGTAAAACCTTCTTTTTACTTTTACTCTCGTGTTAAAAATCTGAATTCTTCTAGAGTTCCTGATCTTCTGGGTGCGCTACAGTCTCTCTACCATCGAATCCTCTTAGTCT
+
:=>?ACCC?ABBBBBCBCBBCBCC?CBCBCAA>ABBD<@@?C?@@@CCCC@CCCA@?@@CCCB=B@CCCDAAACC@CCCCC1BB?ADDD>BBBC@BCC@IC?@@@CCD@CCDDDCCC?CCC?C?DDDDAA@B?BCCC?CCCBBBBACBBBCAAAB?BBB@BB?B?BBCCBDCDD>BAAAA7@=@=BBB@@,?9999.;BCBBBBBBB?BCBB5BBBBB@C@CC?A@ACCCC?A=BBBCCB=@?@?:?B@CBCCCBBBBBB?@?CC@BBBBB@BD@@AA>@BA@A
@ATNG8:03184:03152
GATGGTAGGACGAGCGTCTGAGAGGTACTCATTCGTTTCGGAAGAGACAGGTACGTTAATAGTTAATAGCGTACTTCTTTTTCTTGCTTTCGTGGTATTCTTGCTAGTTACACTAGCCATCCTTACTGCGCTTCGATTGTGTGCGTACTGCTGCAATATTGTTAACGTGAGTCTTGTAAAACCTTCTTTTTACGTTTACTCTCGTGTTAAAAATCTGAATTCTTCTAGAGTTCCTGATCTTCTGGTGAGATATGCATGATGCTACCATCGAATCCTCTTAGTCT
+
:<==7<<<5:9555:555======:=;;;>;;:?@<<6=B@B@CCFBCBCBCCC;:9;?BCBC@CGCCBBCCABB?BAABA0AA>ABCC=CBCBACCC?CB>BB@@@B?BCGCBBCCACBC@C@CBBBDBBC@CBBB>BBBBBBBBBBCDCCCCB?@@@=AB;>;;:;@A@@@C;@0000)0*0*00000(0>BDD999CBBBECCC@CCBB1B??A<=<=AD@A@@BB;;::@BBBBBB?@;;7;CCBDDLBBAAB@AABBBBC@BBCBB@BB?BBB@DBCBB
@ATNG8:03188:03111
GATGGTAGTATCTGCACACTCTGTCCAGAAGATCAGGAACTCTAGAAGAATTCAGATTTTTAACACGAGAGTAAACGTAAAAAGAAGGTTTTACAAGACTCACGTTAACAATATTGCAGCAGTACGCACACAATCGAAGCGCAGTAAGGATGGCTAGTGTAACTAGCAAGAATACCACGAAAGCAAGAAAAAGAAGTACGCTATTAACTATTAACGTACCTGTCTCTTCCGAAACGAATGAGTATGTATCTATGTGTGCGCTACCATCGAATCCTCTTAGTCT
+
49<=?CDCCC@ABFBBBCCCCCDDC?ABB@CCB@AA@C?CBEBBCC?BB@B????99999(:=ABDCCBBB>><3789ACBB3BB?B=AAA9ADCBCBCBGDCCB?G?CB@AAC<@?CCDCCCCCCCCCBBA>@@BB>A@A@?@@@=A?ABB?BBBBCCBB?BCCCCC?BB@BBA:@>999+9==9==>>?.;=;A<;;@@?BA=B=A@@@5717@BBB@CCBBABA;>;:99.9993:A@BBBAAACCCBB???BABBBBBBC?BBCCC?BB?@;:8=A998
@ATNG8:03194:03132
GATGGTAGTGCGTGAGAGAGAGACCCAGAAGATCAGGAACTCTAGAAGAATTCAGATTTTTAACACGAGAGTAAACGTAAAAAGAAGGTTTTACAAGACTCACGTTAACAATATTGCAGCAGTACGCACACAATCGAAGCGCAGTAAGGATGGCTAGTGTAACTAGCAAGAATACCACGAAAGCAAGAAAAGAAGTACGCTATTAACTATTAACGTACCTGTCTCTTCCGAAACGAATGAGTACGTGTGACGTACGTGAGCTACCATCGAATCCTCTTAGTCT
+
999;.444/////////BBBCC@@B;;559>BCB@<7:7::;;;5525;4:6::888;;;)3.3993333399913344444$4;7<.555&5<<7<?@>;;;<<8@7?;>@CB:;;>>@?ABBBCCC;;;C@CBCC@@@@@@BAA>B@GCC?BBCC@@@B:?>>>>?>?>8>;;5;7737(773,3333&39688865522227/55555=278?AA=?@?@@@@<@=@?>*784049;;;=CB===BBDD@??BBB???@@@:@@?88/88177=/33:@=
@ATNG8:03200:03124
GATGGTAGTGTCAGTGCGCGTCGTCCAGAAGATCAGGAACTCTAGAAGAATTCAGATTTTTAACACGAGAGTAAACGTAAAAAGAAGGTTTTACAAGACTCACGTTAACAATATTGCAGCAGTACGCACACAATCGAAGCGCAGTAAGGTGGCTAGTGTAACTAGCAAGAATACCACGAAAGCAAGAAAAAGAAGTACGCTATTAACTATTAGCGTACCTGTCTCTTCCGAAACGAATGAGTACACATCGTCGTGTCGTGCTACCATCGAATCCTCTTAGTCT
+
@A@<>BCCDCCBCCCCCBB@AABBB@DDG@BB@@@A<@;@@BAABD?BC@C@999BBDDC3B?BBBBAACCCCC=C?@ADED5BB?B6:::.;CA?CCBCDDCCB@CACC@CBB@BAAABBCCCCDCCCCCC?ABBC?C@@@AA>:6;:00+0<@>@CCC?CCCCBB?BD@BBB?BB@@=8@>>999888(9<9=>@AA@@AB<@=@BDE?CBCCBBB?A@<=;>?8><?CC>BAA=@@@BAAACCCBBABBBBBB@@===CCB?BBBBB>BB>666<A><>>
@ATNG8:03201:03130
GATGGTAGGCGTGTGAGAGTCTGCCCAGAAGATCAGGAACTCTAGAAGAATTCAGATTTTTAACACGAGAGTAAACGTAAAAAGAAGGTTTTACTAGACTCACGTTAACAATATTGCAGCAGTACGCACACAATCGAAGCGCAGTAAGGATGGCTAGTGTAACTAGCAAGAATACCACGAAAGCAAGAAAAAGAAGTACGCTATTAACTATTAACGTACCTGTCTCTTCCGAAACGAATGAGTACGATGAGATCTCGTGTGCTACCATCGAATCCTCTTAGTCT
+
8::<@AAA@CCBB@BAEEECCBBBB:BBB?CBA@BC=@=@ADCCCB@BB?B?ACBBCFFE1@>?BB@AABAAAE>@>>BCCC29:59?BBC:BB>>>>>@@@@AA;@7;:;>>>=>>;:::///@@=@?@@A<AA;;6;?>889//,/7<:>:?887=A<<:>@@@@@=@@=A>>8=A<=<1;:;5;?BBB/>=:===?AA;;;=B:=>>=<@<??>>>:>>@>>=@;@>ACA6<6608==@?@@?@@AB;;;??;;;=:;;?>?;>>>?@:==98989>>>>?
@ATNG8:03203:03134
GATGGTAGTATATCGCGTCGCTATCCAGAAGATCAGGAACTCTAGAAGAATTCAGATTTTTAACACGAGAGTAAACGTAAAAAGAAGGTTTTACAAGACTCACGTTAACAATATTGCAGCAGTACGCACACAATCGAAGCGCAGTAAGGATGGCTAGTGTAACTAGCAAGAATACCACGAAAGCAAGAAAAAGAAGTACGCTATTAACTATTAACGTACCTGTCTCTTCCGAAACGAATGAGTACTGTATCTATGTGTGCGCTACCATCGAATCCTCTTAGTCT
+
5<<<;CCCBCBBBCDBCCCCCCCBB@BDD@BBCBBBACACBBCCCC@CB?B@CCAAABBB2A>ABDCCACCBBB<@ABCDDD2CCAE>BBB;BCJABBBBDDBBB@D@BB?BBB@BBCBCCDDCBBCCDBBA?CBAB@BAAABAAA=A=A::8:BBBBBBB?BCCBBB@BB?BCF>AA???8?=<;88898(8>9>;;;@AEAA;?;@ABB;A;AABBB@BBAA@@@=@=A@@;AAA>ABBBBBBBBBBBC>>>BBB??>>>B>>;>BEBC=<;7;=<8>A:::
@ATNG8:03157:03188
GATGGTAGCATCATGCATATCTCTCCAGAAGATCAGGAACTCTAGAAGAATTCAGATTTTTAACACGAGAGTAAACGTAAAAAGAAGGTTTTACAAGACTCACGTTAACAATATTGCAGCAGTACGCACACAATCGAAGCGCAGTAAGGATGGCTAGTGTAACTAGCAAGAATACCACGAAAGCAAGAAAAAAGAAGTACGCTATTAACTATTAACGTACCTGTCTCTTCCGAAACGAATGAGTACAGAGAGTACGATATGTCTACCATCGAATCCTCTTAGTCT
+
<=>@?BBDEDCBB<;<JDIECCBBCACBC@BABA@@=@?ACCBBBB?BC?C?AAACCCCC1?<?BBBBACCCCE>;::;;;;*;A=A5;;;*:BC@AAAAGDBCB@C@BC@CCD>A@@ABCBBDBBCBBBCC@DCBB>@@BB?=>A9>9@::6;BBABCCC?BBBCAA=@B=@@@:?@999+99<899:9::%0;7:///<=@@A<A;@@BD;?;?ACCC@CCBBBBC=?;>>>7?@@=AABBBDBBBABBBABBBCABBBBB>AA;A???C=AA;898:>@:::
@ATNG8:03159:03186
GATGGTAGTGTCATATGAGAGTGTGTACTCATTCGTTTCGGAAGAGACAGGTACGTTAATAGTTAATAGCGTACTTCTTTTTCTTGCTTTCGTGGTATTCTTGCTAGTTACACTAGCCATCCTTACTGCGCTTCGATTGTGTGCGTACTGCTGCAATATTGTTAACGTGAGTCTTGTAAAACCTTCTTTTACGTTTACTCTCGTGTTAAAAATCTGAATTCTTCTAGAGTTCCTGATCTTCTGGACAGATGTGCAGATACTACTTCGAATCCTCTTAGTCT
+
BBBB?BFECB@ACCDECCCCC@B@CDBABCCC@BCCC=BB?B@CCBCCCC@CCDBB?B?BBBB?C?CBBBBBCCF=?????0>C<ABBB<BBAA>BDC?CG?AABCCCACCDEECBD?CCD?C?CDBBBBBC@CCDD@C@AACCCCCCCCCB@@@@CBB?BB?C?BBBBBBCCC?A@???5==?;::99*;CAAB>BBEBBBCBCC?AAAA0@AAADBJGCC?BBBCCBB?B@CCCCCB>??B?BCBBBCCBCCCCDDCCCCAA?ABB?BB????>BCBBB
@ATNG8:03160:03187
GATGGTAGACACGTGTGCTCTCTCGTACTCATTCGTTTCGGAAGAGACAGGTACGTTAATAGTTAATAGCGTACTTCTTTTTCTTGCTTTCGTGGTATTCTTGCTAGTTACACTAGCCATCCTTACTGCGCTTCGATTGTGTGCGTACTGCTGCAATATTGTTAACGTGAGTCTTGTAAAACCTTCTTTTTACGTTTACTCTCGTGTTAAAATCTGAATTCTTCTAGAGTTCCTGATCTTCTGGAGATATCATCAGCGAGCTACCATCGTAATCCTCTTAGTC
+
44;<8<=@@;;;;=>>>C?=BBC9:6@?@@;;7;CCC?DE@A?AAAAA@@;??@?@:@273736;6;88<8888;437333$393;;::1;@@@<?>C@BB??::7?A:>>>>;;;>:=8818:>?BB@@@=6::;=+----///:99;977355//..2883739::::5555.2558;+:5=7?;===,=====,//578568880888(255592615505888;<<5727;777717;;6;?A@???@@A>>>@>==:::9=@///648;2666),,,*
@ATNG8:03162:03194
GATGGTAGTAGTACACTAGTCATACCAGAAGATCAGGAACTCTAGAAGAATTCAGATTTTTAACACGAGAGTAAACGTAAAAAGAAGGTTTTACAAGACTCACGTTAACAATATTGCAGCAGTACGCACACAATCGAAGCGCAGTAAGGATGGCTAGTGTAACTAGCAAGAATACCACGAAAGCAAGAAAAAGAAGTACGCTATTAACTATTAACGTACCTGTCTCTTCCGAAACGAATGAGTACGAGAGAGCACACGTGTCTACCATCGAATCCTCTTATTCT
+
;;:<?BCCCBBCCCHIHBCBCCBCBACCB?AADCCCAC?AACAAAC?AA<A@AAAAAAAA3A?BAABB???BCB=BBBBBAB2AA<@5;;;*:AB>ABACCCCCD@C@CC?BDC>@@CCCCBBCBBBBCBBB@CBAA@CCC@?ADA>B?BBB@BBDC;::F=??@BBA?BB?BBB=AAAAA;9:9=?;:;;+;=8==>>ABAAA<@<888?:=:=>BAA>ABBBCBB=?=@AA=AAA=???AAC@@?>>A@@AA??@B?;;;;;;5;==>><>A<@??;?>;>?
@ATNG8:03177:03191
GATGGTAGTTTCTGCACACTCTGTCCAGAAGATCAGGAACTCTAGAAGAATTCAGATTTTTAACACGAGAGTAACCGTAAAAAGAAGGTTTTACAAGACTCACGTTAACAATATTGCAGCAGTACGCACACAATCGAAGCGCAGTAAGGATGGCTAGTGTAACTAGCAAGAATACCACGAAAGCAAGAAAAAGAAGTACGCTATTAGCTATTAACGTACCTGTCTCTTCCGAAACGAAATGAGTACTACTCTCAGAGACACACTACCATCGAATCCTCTTAGTCT
+
@>>@@DCCCC?CA@BAA@DGCCBBB?BCC@DBBBCC@CADDCBCBC?;;6;?;;9?====+??BBBBBBBBBB@C99;AABB5BB?B7;;;6;CEACCCCCCCDD?B@BB?A@A>@@BCCCBFCFCCCAAAC@CAAA=@9:9CCBD?C?BBB@CBBBCCCC?CCBBBA?>?8?=>9>=9::,7<=>CCCDD1>;;>>>>>>?@@<>>A>>><?;?;;;>;>=<<><=:>:=DA/;888)8:<;=>A@@>==>>@@@@?BBB@????<?A?::7:?;?AB=AC:;:
@ATNG8:03183:03178
GATGGTAGCTCGCTGATGATATCTCCAGAAGATCAGGAACTCTAGAAGAATTCAGATTTTTAACACGAGAGTAAACGTAAAAAGAAGGTTTTACAAGACTCACGTTAACAATATTGCAGCAGTACGCACACAATCGAAGCGCAGTAAGGATGGCTAGTGTAACTAGCAAGAATACCACGAAAGCAAGAAAAAGAAGTACGCTATTAACTATTAACGTACCTGTCTCTTCCGAAACGAATGAGTACGAGAGAGCACACGTGTCTACCATCGAATCCTCTTAGTCT
+
:=@=?BBCBBBBBCCCDDBECCCCCABBB@CBCB??>??ADBBAAB>AA?C?@A@@ABBB3B@A@@CCCCCBAB=AA?@AAA5AD?C4:::.;BC?BAABDMEDC?B?BD@CCC=@ABBBBBBCCDCCCCBB?BBBC@@@@BBBBB>C@D99;:CCCCACC?CCCABA?AA>BCC799A@@9A??;?ADDD/AA<?>>>AAA>>7;<?<;;:>:>>CCC@CBBBCBB?C?CCC>BBB@@>>BBCCBA@@C@@@BBBBBBA@@@AA<>:::@=AB<@??=??<<<
@ATNG8:03185:03183
GATGGTAGGCGACATACATACGCGCCAGAAGATCAGGAACTCTAGAAGAATTCAGATTTTTAACACGAGAGTAAACGTAAAAAGAAGGTTTTACAAGACTCACGTTAACAATATTGCAGCAGTACGCACACAATCGAAGCGCAGTAAGGATGGCTAGTGTAACTAGCAAGAATACCACGAAAGCAAGAAAAGAAGTACGCTATTAACTATTAACGTACCTGTCTCTTCCCGAAACGAATGAGTACGATGAGAGAGCTCTCTCTACCATCGAATCCTCTTAGTCT
+
==@=9@=A>@595=;:6BA?@@@@CACBC@BB@@00,0,0<@><@@<@?3838@>A@CBC5B@BBCCCBA@@@@8AB;;;;;*;B>B5;;;&9==4=>?A@A?AC?B@BB>ACA=AAAAEFBBBCBBBCCBB?BAAA<A@A@@ACC@H@B;;6;AAADDCE@CCAAA@=@@<AA@<@A@@@8<==999:928C?EBBDBB@FF6868@@@1818=BBB@CBA@@;;5<</;BB;@:;6998??@BB>>>B898CC@@AA>;;:>>:;;;;;:8817>=9>>888
@ATNG8:03190:03172
GATGGTAGCGCATATCAGCGCAGCCCAGAAGATCAGGAACTCTAGAAGAATTCAGATTTTTAACACGAGAGTAAACGTAAAAAGAAGGTTTTACAAGACTCACGTTATCAATATTGCAGCAGTACGCACACAATCGAAGCGCAGTAAGGATGGCTAGTGTAACTAGCAAGAATACCACGAAAGCAAGAAAAAGAAGTACGCTATTAACTATTAACGTACCTGTCTCTTCCGAAACGAATGAGTACGATGAGATCTCGTGTGCTACATCGAATCCTCTTAGTCT
+
9:794=99><ABB;:9BBB@B@BB@<A@B9@A@@@@>A?ABCBBCD;??8:8:BBFMDDD2CACFFBB;;;BCB<BBAAAAA0AC>B4;;;'9??:>AABABBBC?CBDC?BCB=@?BBC@@@CCCECAAAJ@EA@@>@CBBDCBB?CFGCC@DBBBEDDE:;;CCDC?BC?AADADBBBC<A??:?@@@@2AD499A:99BBA=@<AAAA;@<@@CCB?BBBA@ACAC@BBC<A;;6;@?ABBABBAAAAAABBBAA@BAA=?@@??>?=AB=ABB7<@BCB
@ATNG8:03201:03199
GATGGTAGTGTGTCTCTGAGAGTAGTACTCATTCGTTTCGGAAGAGACAGGTACGTTAATAGTTAATAGCGTACTTCTTTTTCTTGCTTTCGTGGTATTCTTGCTAGTTACACTAGCCATCCTTACTGCGCTTCGATTGTGTGCGTACTGCTGCAATATTGTTAACGTGAGTCTTGTAAAACCTTCTTTTTACGTTTACTCTCGTGTTAAAAATCTGAATTCTTCTAGAGTTCCTGATCTTCTGGGATGTGTGCGCAGTGCCTACCATCGAATCCTCTTAGTCT
+
@DDC@BBBCB@@AB??BBA;;;BCBCCDCBAA=@@@@;AB?B?CCCCBCCACCCAB=A?ACED@DAFBBBDGHCB@BCCBB2BB?BBCH>BCCC?BAA=AC?ABCAAAACCFDGBBBGDBB@B?BCBBBGCC@BCDC;;;CCCBBBCBBABBBAA?BBA@@@=@?ABBBBBBBB>A;;;;.;5;=;;;;;*;BBBI:;;@BBBBBBB=BABA0A@@AC?A>ACACCCBBBA>A=A@ABBB=A;;;0;;;;@;;;AA@AA:;4:>@9>?BAB?@@<@??;@CC@?
@ATNG8:03208:02569
GATGGTAGCGCATATCAGCGCAGCCCAGAAGATCAGGAACTCTAGAAGAATTCAGATTTTTAACACGAGAGTAAACGTAAAAAGAAGGTTTTACAAGACTCACGTTAACAATATTGCAGCAGTACGCACACAATCGAAGCGCAGTAAGGATGGCTAGTGTAACTAGCAAGAATACCACGAAAGCAAGAAAAAGAAGTTCGCTATTAACTATTAACGTACCTGTCTCTTCCGAAACGAATGAGTACGATGAGAGAGCTCTCTCTACCATCGAATCCTCTTAGTCT
+
;:=95:555@BBBCDCDFKDDCDCC=ACB@ABADAA7;7;?AAAAA>AA4:38>@;;;;;*:;B@CCCCDCAA@;@?@@@@@,;;5;=CCC;CCCABBBBBBBBC@B?BD@BBB=??AAACCCCCCCBBCAA=@?@@?B@@@BBBB?CADBB?BCD;;;BB@CCCBAA@DC????:?===?8??@>BBECC2BB?CC@BBBB@@:>:ACAA<A<AA@@@5;;555<=393:;:/:==8===@@@;;;@???>>>@@A@@@?@AAC:=>;;?9>><@@>;A;=;>
@ATNG8:03218:02595
GATGGTAGTGTGTCTCTGAGAGTAGTACTCGTTCGTTTCGGAAGAGACAGGTACGTTAATAGTTAATAGCGTACTTCTTTTTCTTGCTTTCGTGGTATTCTTGCTAGTTACACTAGCCATCCTTACTGCGCTTCGATTGTGTGCGTACTGCTGCAATATTGTTAACGTGAGTCTTGTAAAACCTTCTTTTTACGTTTACTCTCGTGTTAAAAATCTGAATTCTTTTAGAGTTCCTGATCTCTGGAGATACACATGATACTCTACCATCGAATCCTCTTAGTCT
+
55==:@@GCCBB=CCCBABBBBDCCCBBBA??=@?>A=BC@C?BBBABBB>BBABD?C?ABBB?B?BBBBA>><<8>ADDD/885977:1;?=@=A<=8=?:==@CAA<AAA?<<@@:@AA9>9<<=>>>>=9=>@C:@>>>><<<<AAA?888@===<=AB<>:?@@A@AD@@;>>>>>6=9=655555'/9776-3-----9<<?8====.=AAB=9=9<;<;/66;;;7=79;::///777<=/--999--/9986::?AB=@@AAB=>?:89;69:///
@ATNG8:03220:02573
GATGGTAGGCGTGTGAGAGTCTGCCCAGAAGATCAGGAACTCTAGAAGAATTCAGATTTTTAACACGAGAGTAAACGTAAAAAGAAGGTTTTACAAGACTCACGTTAACAATATTGCAGCAGTACGCACACAATCGAAGCGCAGTAAGGATGGCTAGTGTAACTAGCAAGAATACCACGAAAGCAAGAAAAAGAAGTACGCTATTAACTATTAACGTACCTGTCTCTTCCGAAACGAATGAGTACGATGAGAGAGCTCTCTCTACCATCGAATCCTCTTAGTCT
+
@@>;>?@D@:;;BACBBBBABBCCC>CDGACC::;D?B?BBCCCCC=@@<@;?@???CCB3B>ABBB???BFFF>A???EEF3@@>A?DDC9CCB=AAAAA???A=C<>=::;98<??@@@BA===B@@@==9>AAA;>=A@@@>>:=<>6617<==@ACD=DC<<@@<AA9?;=7=>?DC599:4:<<<=+;;5;;;;===;;6;=A@??;>:>?==><AAA><<@:<6666-8@A=A??@;;;AA;;:AAB@@@??=>>=AAA;B@>>>:>A<AAA=@?>>>
@ATNG8:03222:02599
GATGGTAGTGTGTCTCTGAGAGTAGTACTCATTCGTTTCGGAAGAGACAGGTACGTTAATAGTTAATAGCGTACTTCTTTTTCTTGCTTTCGTGGTATTCTTGCTAGTTACACTAGCCATCCTTACTGCGCTTCGATTGTGTGCGTACTGCTGCAATATTGTTAACGTGAGTCTTGTAAAACCTTCTTTTTACGTTTACTCTTGTGTTAAAAATCTGAATTCTTCTAGAGTTCCTGATCTTCTGGAGATACACATGATACTCTACCATCGAATCCTCTTAGTCT
+
49;=7;;CCCAB=>?>BBBA@ACBCBBB?A@?9?AAA;CC>@>@CCBCCC@DCCDB@B@BCDD@C@CEDCCABBB?@@@@@0@A?BBFL?EB;;:;CC>BC9<;CCBB@CDCCDCEE>BBB@B@CCCCCC:97;BBA<AABBCCBBBBBCEBBBC@B;::;C?C?BBCBBABAA;@;;;;.;=A5;;AAA0AABBE>BBBBC?AABC=A@A@,@@@@B>B@CCB;;;CCBC?B?BBBGBC?CBB?BCCCCCCCCCBBBBBBCDCC>AAAAB?BB?BBA?ABBAB
@ATNG8:03224:02567
GATGGTAGCTCGCTGATGATATCTCCAGAAGATCAGGAACTCTAGAAGAATTCAGATTTTTAACACGAGAGTAAACGTAAAAAGAAGGTTTTACAAGACTCACGTTAACAATATTGCAGCAGTACGCACACAATCGAAGCGCAGTAAGGATGGCTAGTGTAACTAGCAAGAATACCACGAAAGCAAGAAAAAAGAAGTACGCTATTAACTATTAACGTACCTGTCTCTTCCGAAACGATGAGTACTATAGACTATCTGAGACTACATCGAATCCTCTTAGTCT
+
A<?;7;=;;;@===??ABBDBBBBB@BBB=;;;BBB?C?AAAA?@?@CC=A>AAAABDED3B?CCCA???BA@A<A?@@CDC2AB<@5;;;.;DDBCBBCBBBBD@C@CC?BCC?BBB?@ADBBBEBBCC@@=ABBB@@A?@AA::6;>ABA?BABB@>::397<;;;27717//(////6.///0655555$5839222226883735888*/*/8<@@;:::;ABA?B?BBB9@:97?ABBBCCCBABBAA=A@@@B?@?C@@?DCBB?BB>BAA=AA??@
@ATNG8:03227:02577
GATGGTAGCTCACGTACGTCACACGTACTCATTCGTTTCGGAAGAGACAGGTACGTTAATAGTTAATAGCGTACTTCTTTTTCTTGCTTTTCGTGGTATTCTTGCTAGTTACACTAGCCATCCTTACTGCGCTTCGATTGTGTGCGTACTGCTGCAATATTGTTAACGTGAGTCTTGTAAAACCTTCTTTTTACGTTTACTCTCGTGTTAAAAATCTGAATTCTTCTAGAGTTCCTGATCTTCTGGCTCTCGTAGACAGATACTACCATCGAATCCTCTTAGGTCT
+
5:==?CCBBABB:;6A96:CCBBCCCCCEDAB?BBAD>CC?B?CCBBBBB?BBBBB?B?BBBB?B?BBBDAABCC@99999(:@?AA???6?BCC?CBB@BB>==>BBB=A=C@@@@>:@@@:?;>:::>>>@;@DDD<@>=:::=<=>>AA@@@A:=>>=??=?<@????@??@<@@@AA6@<@<><<<:.:;665.666///;98<8<>>?/?AABB=A;??=@AAA>==;?:??=><<8<<>:>AA===@>>=>>@>>>AA<<9889;;16307792--*/66
@ATNG8:03230:02589
GATGGTAGGCACTGCGCACACATCCCAGAAGATCAGGAACTCTAGAAGAATTCAGATTTTTAACACGAGAGTAAACGTAAAAAGATGGTTTTACAAGACTCACGTTAACAATATTGCAGCAGTACGCACACAATCGAAGCGCAGTAAGGATGGCTAGTGTAACTAGCAAGAATACCACGAAAGCAAGAAAAAGAAGTACGCTATTAACTATTAACGTACCTGTCTCTTCCGAAACGAATGAGTACTACTCTCAGAGACACACTACCATCGAATCCTCTTAGTCT
+
4:<==BBB?BA@@@;;;>?BBCBAA6@AB=@@@@;949:>>@BA?B@<;6;<:;9?=??B.=9>=;=A?@?AA@8;<:;::;*:>9:2955&5;@9@BBBBBCAA>AABB?BCC@CBDBCCCCCCCBBBCCC@DBBB?CA@@?@:92;<A;;49=?=@>:B@BBBCCD?AA>ABC?BBBAA7;;<897888(6=7<>=AAD@;;8;<@AAB8;5:>A;;6;;;;BA@3939::/7871339989:333<=@@@C=8=A>>>;;;@=???BB=AB<===;?ABD@
@ATNG8:03231:02608
GATGGTAGTGATACAGATCAGACACCAGAAGATCAGGAACTCTAGAAGAATTCAGATTTTTAACACGAGAGTAAACGTAAAAAGAAGGTTTTACAAGACTCACGTTAACAATATTGCAGCAGTACGCACACAATCGAAGCGCAGTAAGGATGGCTAGTGTAACTAGCAAGAATACCACGAAAGCAAGAAAAAGAAGTACGCTATTAACTATTAACGTACCTGTCTCTTCCGAAACGAATGAGTACGAGAGTCAGAGCAGAGCTACCATCGAATCCTCTTAGTCT
+
>>==??;<BCDCCCCCCBBBDDBBC@CCC>@@D;:9?B8ABBAAAB>??>>8@B894>>?+=;==B?>>CC@AA:55:::::)<<9=5???0>CC?BBCEBBBBE@C?BC@CCC?CCBBDCCBBBECCBBBC@C@???A?@?BB??<A?B;;8;BBCCDDCACAAA??<?@<@A@9==9:9,8>>999999(8><>:;;@???@:=:=?@?<?=>=B@@<?AA@@AC?A>BBB=BBC@CBBBBBBBBCC@>>AABABBBAA=AA@<@==>A=@@<;;:;?BA??
@ATNG8:03232:02597
GATGGTAGTGATACAGATCAGACACCAGAAGATCAGGAACTCTAGAAGAATTCAGATTTTTAACACGAGAGTAAACGTAAAAAGAAGGTTTTACAAGACTCACGTTAACAATATTGCAGCAGTACGCACACAATCGAAGCGCAGTAAGGATGGCTAGTGTAACTAGCAAGAATACCACGAAAGCAAGAAAAAGAAGTACGCTATTAACTATTAACGTACCTGTCTCTTCCGAAACGAATGAGTACTGCGTCTCACTCTCGCCTACCATCGAATCCTCTTAGTCT
+
A<A>?A=B;9:CCCCGCCBBBBB;;7:BB=ABB@@@:=8885BBCB@BE?B=88773:::+:7===BBBAA>@@85299=9=,=@<@>BDF;CBC?A<99CC;;;8;@CC>ACB=@@C?AABB;;<CBBBDD@CBBB@BBBB@AAF>B>B@@=@BBCCCCB?BCCB:979C????<??ABA;@??;?ACCC3BB?@889===>=395:9;;+/+/<<<>=BBBA@??5939==6===8?@@@ABBBBBB@ABCEBCDBB;<<;CD@;::CC@CC?BBA?BCC<;
@ATNG8:03233:02603
GATGGTAGGCGTGTGAGAGTCTGCCCAGAAGATCAGGAACTCTAGAAGAATTCAGATTTTTAACACGAGAGTAAACGTAAAAAGAAGGTTTTACAAGACTCACGTTAACAATATTGCAGCAGTACGCACACAATCGAAGCGCAGTAAGGATGGCTAGTGTAACTAGCAAGAATACCACGAAAAGCAAGAAAAAGAAGTACGCTATTAACTATTAACGTACCTGTCTCTTCCGAAACGAATGAGTACTATGTAGAGCTCTATACATCGAATCCTCTTAGTCT
+
9:9:@CC@;CCCCCCCCCCAAA@AA<ACDACBBB??=@?BBCBCED?AA?B@CBBAABBC3C@BBBBBBBCCCC>CBBBB@B1?>;=/77729=@:888>AAA@?;@<AB<A8868>AA@>==>>>AC===>9>A>>9=>??>@<;7=;?@B=A:::BA;;7=AA@==98829>>6;:5666)88918=<<=/;;5;>>>BB@@?;A<A@@@<A=@A===:>A??===:>;>>=7;<<:999?777>>>A@@BCCA@?>>>AAAAA>>:?A;;;;9>?;>>
@ATNG8:03233:02605
GATATGCACGCTCTACCAGAAGATCAGGAACTCTAGAAGAATTCAGATTTTTTAACACGAGAGTAAACGTAAAAAAGAAGGTTTTACAAGACTCACGTTAACAATATTGCAGCAGTACGCACACAATCGAAGCGCAGTAAGGATGGCTAGTGTAACTAGCAAGAATACCACGAAAAGCTAAAGAAAAAGAAGTACGCTATTAACTATTAACGTACCTGTCTCTTCCGAAACGAATGAGTACACACTCTCATATGACACTACCATCGAATCCTCTTAGTCT
+
BB@;666=>A;ABB;;8;@@=@ACA;;69<@@9989<6<>17,7;;777737#36<;8??00/8=>477./////%/80818;;+9954:<6629777/6/7:6>::5:@??@>>>???AAAAAA;88:@>>=>@@@==:><AAA=A>==@AAA;A=??@A;>>;>?<9;8----)-----(-9797+883<>><988//(/35589399==888=BB@@;;;<A<;;;1898:>@@@>>>AA@@A@@@@B@@@D@???:949<?@B?AC@AAA?AA==>
@ATNG8:03234:02574
GATGGTAGTGATACAGATCAGACACCAGAAGATCAGGAACTCTAGAAGAATTCAGATTTTTAACACGAGAGTAAACGTAAAAAGAAGGTTTTACAAGACTCACGTTAACAATATTGCAGCAGTACGCACACAATCGAAGCGCAGTAAGGATGGCTAGTGTAACTAGCAAGAATACCACGAAAGCAAGAAAAAGAAGTACGCTATTAACTATTAACGTACCTGTCTCTTCCGAAACGAATGAGTACGATGAGAGAGCTCTCTCTACCATCGAATCCTCTTAGTCT
+
DDDD?BBBBBBCCCCBBBCCCDBCD@BBB@BAA@@A?A?ABBBBBB?BB?B?BBBBBCBB+B>BBGCCCAAC@A7<<;<;<<*9>8=5@@@7@@A>BAAAECGCC@C@BB?BAA=@@AABCBBBCCFDBBBB?BCBB?B@?=>?885:?BAA@BCCCCCBA?BCCCBB>=>:>AA:?@899+9>>;:::::(7<8=:;;@@C@@:>:=?AA7;7;ABBB@BCBBAA@8<8999.:::3:BBCBCCABABBBBBBA@??>@;;;=>;A;;;C9>>;>>>=A@>>>
@ATNG8:03236:02595
GATGGTAGTGTGTCTCTGAGAGTAGTACTCATTCGTTTCGGAAGAGACAGGTACGTTAATAGATTAATAAGCGTACTTCTTTTTCTTGCTTTCCGTGGTATTCTTGCTAGTTACACTAGCCATCCTTGACTGCGCTTCGATTGTGTGCGTACTGCTGCAATATTGTTAACGTGAGTCTTGTAAAACCTTCTTTTTACGTTTACTCTCGTGTTAAAAATCTGAATTCTTCTAGAGTTCCTGATCTTCTGGCTCTCGTAGACAGATACTACCATCGAATCCTCTTAGTCT
+
55??7<AA555966<<AB;;96555>==<<@B?BBBF>BC?A>@CCDBAA?ACBBB@@,000002;8//)599////)//777$//)/7;<)5.4556;97)//)////9<54555<:;<7;;<7:4//////99:6==@?8>=>669BBDBCCCAAAE=A;;6;B=@<A?@@BBBCF?BAAAA7A=A=A@@A@0ABCCD=ABCDBBBBBB5;;;;*;@AAC?B?CC@CAAAA00-0<B@AAAB?A@@<@ABAAABCBFC;<;BCEDFG@CBBAB@AA?:::>AAABB
@ATNG8:03251:02592
GATGGTAGCGCACACATAGATACAGTACTCATTCGTTTCGTAAGAGACAGGTACGTTAATAGTTAATAGCGTACTTCTTTTTCTTGCTTTCGTGGTATTCTTGCTAGTTACACTAGCCATCCTTACTGCGCTTCGATTGTGTGCGTACTGCTGCAATATTGTTAACGTGAGTCTTGTAAAACCTTCTTTTTACGTTTACTCTCGTGTTAAAAATCTGAATTCTTCTAGAGTTCCTGATCTTCTGGATAGCGACGCGATATACTACCATCGAATCCTCTTAGTCT
+
4<=@ACCCCCCCCCCCCCCCCCCBBCBBBDBA?ACCC>CAAB?CBBCCBB@BBBBB?B>A@?A6;6;ABBBCBBC>@?@?>,@A8:8CC9A?9979?@?CH:;<BCCCAFJCCCCCCACBB=@=@B@AACCC?CBBB>BBBBBBCCDBCBCBBBC@C@@=@A?A?ABBC@@ABB@BDDED:B@D>ABBBA0AAAAB<AAA@@ABBAA?AEDD5AAABB=B:;;@CDDCCBB@BACCBBBB@CBC@A@BCBBBBBBBBBCCCCBBD@BBBCD>AA?AAB>ACB;;
@ATNG8:03252:02606
GATGGTAGATACTCGCTGATACACCCAGAAGATCAGGAACTCTAGAAGAATTCAGATTTTTAACACGAGAGTAAACGTAAAAAGAAGGTTTTACAAGACTCACGTTAACAATATTGCAGCAGTACGCACACAATCGAAGCGCAGTAAGGATGGCTAGTGTAACTAGCAAGAATACCACGAAAGCAAGAAAAAGAAGTACGCTATTAACTATTAACGTACCTGTCTCTTCCGAAACGAATGAGTACACATCGTCGTGTCGTGCTACCATCGAATCCTCTTAGTCT
+
@BBB?CABBB@A@96999@@?ACCH?@A@?BA@@??<?<?AAB898?AA=A?>>999999'317;;B>BC=58;/:<:;;;;*;C>B4;;;*:B@=B:9;CA@AE@GACC@CAA=AABABCCCEECC;;;AA=@@AA?BBAAAABC@DAE@A?ACCCCBBB>AABCBB@DF@BBB?BB@@@;>==;98888(6=4:9:;>AAAD<A<@@@@<@:=>CCB@BBAAC:94:?999/9==;???BBBBBAAADBBBBAAAABDBBBBB@BBBBB>AB?999?CBBAA
@ATNG8:03252:02608
GATGGTAGAGTATCATGTGTATCTCCAGAAGATCAGGAACTCTAGAAGAATTCAGATTTTTAACACGAGAGTAAACGTAAAAAGAAGGTTTTACAAGACTCACGTTAACAATATTGCAGCAGTACGCACACAATCGAAGCGCAGTAAGGATGGCTAGTGTAACTAGCAAGAATACCACGAAAGCAAGAAAAAAGAAGTACGCTATTAACTATTAACGTACCTGTCTCTTCCGAAACGAATGAGTACTACTCTCAGAGACACACTACCATCGAATCCTCTTAGTCT
+
4499.55<=;;;BCCCCCDCC@@@C7<;@<@ABABA>A@BBBBCA@;?@,0,0<<@@=>=0=;A99;BBCBBAA8@:99@@@,;>8@;?@@2@=B?CBBBCCCBC?B@BB@CBB?BB:9;CBBBCCCCBBBB@BBBB@CACDCBBB?C@E;;;;BBCBBBB@CCBCCC@C@@@@@000@@@7;;>9887777#/3.3...55777,2,288849457@AA5;555:44.43444)444.48889::98::=99>??<=8BB?BBBB<8888<5;>;657;>A@@@
@ATNG8:03206:02644
GATGGTAGTGATACAGATCAGACACCAGAAGATCAGGACTCTAGAAGAATTCAGATTTTTAACACGAGAGTAAACGTAAAAAGAAGGTTTTACAAGACTCACGTTAACAATATTGCAGCAGTACGCACACAATCGAAGCGCAGTAAGGATGGCTAGTGTAACTAGCAAGAATACCACGAAAGCAAGAAAAAGAAGTACGCTATTAACTATTAACGTACCTGTCTCTTCCGAAACGAATGAGTAGAGAGTCAGAGCAGAGCTACCATCGAATCCTCTTAGTCT
+
@CC@?BBCCCCCBCCDCCCBBBBCB@BCC?BBB??A?CCBDBBBB@BB?A?BB??>BBB+=7BCDCCC@A@AD;>>ABEII5BB?B5;;;-;BB>AAAAABCCC@C@CC@BBC=@@AABCBCCECCCCCCC?CCBB@BBA?BB@A>A?C??=@BAABCCC?AAAACC@@B=BBB>AA???8=@@;::999.8@=B===AAB?@;?;?ADF9=:<AA@@>@CBBBCC@C?BBC>BBB=?>BDCBAAAABBCCCAAACCDADBBB?A@ACC?BB?AAA?BCBBB
@ATNG8:03208:02643
GATAGACACGTGTGCTCTCTCGTACTCATTCGTTTCGGAAGAGACAGGTACGTTAATAGTTAATAGCGTACTTCTTTTTCTTGCTTTCGTGGTATTCTTGCTAGTTACACTAGCCATCCTTACTGCGCTTCGATTGGTGCGTACTGCTGCAATATTGTTAACGTGAGTCTTGTAAAACCTTCTTTTTACGTTTACTCTCGTGTTAAAAATCTGAATTCTTCTAGAGTTCCTGATCTTCTGGGTCTCTCTCTCACGCACTACCATCGAATCCTCTTAGTCT
+
BAA@DDCECCAB;:;<@BCDBBBBCCGBB?BA@@:AB?B@BBCBCBB?BAABB?A?AA??<??BBBCAACDC?89999.:@?C8886:BBC?BBB@CC;>>ACBB?A@@@@@>>9>==:<9>=A???=>:=?;949577798:>?@A;;;?:>>@<@@<A<?>>@@@@@@:=>>CC6@=@<<<<<<.<>@@@699>99:====<@CCB/B>>>>;?===:=?=<;;;:?7;;@@@B:>>DD;AAAAA>?>@@@AAAAAAAA<><>@A<AA:??D<A?>>>
@ATNG8:03210:02611
GATGGTAGGTGCACATGAGTGTATCCAGAAGATCAGGAACTCTAGAAGAATTCAGATTTTTAACACGAGAGTAAACGTAAAAAGAAGGTTTTACAAGACTCACGTTAACAATATTGCAGCAGTACGCACACAATCGAAGCGCAGTAAGGATGGCTAGTGTAACTAGCAAGAATACCACGAAAGCAAGAAAAAAGAAGTACGCTATTAACTATTAACGTACCTGTCTCTTCCGAAACGATGAGTACTATGTAGAGCTCTATACTAATCGAATCCTCTTAGTCT
+
555=055=94595;;;>>CC;;;;<8;BB??>>>98195=999<<@<?@<A;???9::99'929=??BBB>>>=5=9>>==>,=@;@@GEE;B@@=@@BA@@@@@8=99:29788;;88@@@@BBAAABB@@=;;;B?@AAA;90;+.*-.-(-:77:;5:3:@?@993:>9:::3:0===500/0/0////#-503...368AC9=:8:7<:>.66A@B?@ABCDDE@A?000,0000/0=<9=<>7378;=9==??<<<9=<8<=;99>@<;<<<>5657
@ATNG8:03210:02647
GATGGTAGCGCACACATAGATACAGTACTCATTCGTTTCGGAAGAGACAGGTACGTTTAATAGTTAATAGCGTAACTTCTTTTTCTTTGCTTTCGTGGTATTCTTGCTAGTTACACTAGCCATCCTTACTGCGCTTCGATTGTGTGCGTACTGCTGCAATATTGTTAACGTGAGTCTTGTAAAAACCTTCTTTTTACGTTTACTCTCGTGTTAAAAATCTGAATTCTTCTAGAGTTCCTGATCTTCTGGACGACGCGCACTGACACTACCATCGAATCCTCTTAGTCT
+
66==9=@;66==CCCCCDDCCA@;:4444:4448@=>8=<:A@AAAA;=?9554444)45:::<7?7;A@<@9929>244444$4::1:9<<3555=8=9976=.56;999=ABCCDCFC?@@B?B6;::9;@9:299954;==;<<BB>C?C??<??<00/;>>6=+499455<;<7;44444$45:4;;==>+666=@3;655;99555.5555$59955.6.9@<=<0000>*0*0=?===8<992:>99969@<>CC?CAAACDDACCCCB?CC?B@@6:;BBB
@ATNG8:03211:02610
GATGGTAGTGCGTGAGAGAGAGACCCAGAAGATCAGGAACTCTAGAAGAATTCAGATTTTTAACACGAGAGTAAACGTAAAAAGAAGGTTTTACAAGACTCACGTTAACAATATTGCAGCAGTACGCACACAATCGAAGCGCAGTAAGGATGGCTAGTGTAACTAGCAAGAATACCACGAAAGCAAGAAAAAGAAGTACGCTATTAACTATTAACGTACCTGTCTCTTCCGAAACGAATGAGTACATAGATATACGTATAGCTACCATCGAATCCTCTTAGTCT
+
>=?<=A=B;9;BCCCCHCDCB@@AC=DDD@CBCAA@>B@ABAB???=??2=6>?>BACCA1A>ABBBBCCCCCC>98;?>??,??>B4;;;*9@B@BCBBCCECC?C?CD?BBC<@@ABBCCCCBBCCCAAA?DB??>@BAA@A??<@@DBB?BBBBCCCB@?@?BBB@CC?BAB>ABBAB:??A=ABBBB3BC>A787AA@@A:>:>>AA:>:=@CBB?ABBBCBC>A>ABB=????9:9ABBCBAACBBBBBC>>>>@@????<?AAAA<>><====AA:::
@ATNG8:03220:02621
GATGGTAGTCTCAGATAGTCTATAGTACTCATTCGTTTCGGAAGAGACAGGTACTGTTAATAGTTAATAGCGTTAACTTCTTTTTCTTGCTTTCGTGGTTATTCTTGCTAGTTACACTAGCCATCCTTACTGCGCTTCGATTGTGTGCGTAACTGCTGCAATATTGTTAACGTGAAGTCTTGTAAAACCTTCTTTTACGTTTACTCTCGTGTTAAAATCTGAATTCTTCTAGAGTTCCTGATCTTCTGGCTCTCGTAGACAGAATCGAATCCTCTTAGTCT
+
=9<69>=:@?@<;9566;:::=6665=;:::9.4555)597<9<666=//)/7///938699;=4:3444///)/)/8)//999'//)37::18///)/)/;2774;;<==>9?>>CCDEE@CBBAB@BCAABBBB@BCCM@HGCCBB=..).....-8:5///+5;7<7;;>==9=??CB@@@CC:C=B;;;;;.95::>6C696@;;999.555&5999;6;7;=5:666?;>:>:<<;@592479.9@9;:9@@@@@@9969:9??CC@BBC?BB888
@ATNG8:03221:02618
GATGGTAGTGATACAGATCAGACACCAGAAGATCAGGAACTCTAAGAAGAATTCAGATTTTTAACACGAGAGTAAACGTAAAAAGAAGGTTTTACAAGACTCACGTTAACAATATTGCAGCAGTACGCACACAATCGAAGCGCAGTAAGGATGGCTAGTGTAACTAGCAAGAATACCACGAAAGCAAGAAAAAAGAAGTACGCTATTAACTATAACGTACCTGTCTCTTCCGAAACGAATGAGTACAGAGAGTACGATATGTCTACCATCGAATCCTCTTAGTCT
+
/://-//@CCCBBAAAB;;;CCB@@<@CA9=??;;55:7:;;0/*/:487376////////$/38=9???BBCBB9<8;4999'99398==>2?@@@AAAC@AA:;8:=BB?BCC?AA@@@AACCCCGCBBBB@BAAA?BAAABAAA;=9=00-0@@@@BBB@AAABCC?BC@AAA9><999+9<=99:::::%9@<:868A@@@A;><>@@??<>>BDD@CCCBBBD@C>???6==?9??BABBCBBBABBBBBBCBBBB@A<;=9<AA==:<@;9:::==;;;
@ATNG8:03224:02658
GATGGTAGGAGAGAGCTCTCTCATCGTACTCATTCGTTTCGGAAGAGACAGGTACGTTAATAGTTAATAGCGTACTTCTTTTTCTTGCTTTCGTGGTATTCTTGCTAGTTACACTAGCCATCCTTACTGCGCTTCGATTGTGTGCGTACTGCTGCAATATTGTTAACGTGAGTCTTGTAAAACCTTTCTTTTTACGTTTACTCTCGTGTTAAAAATCTTGAATTCTTCTAGAGTTCCTGATCTTCTGGGCTGCGCTGATATGCGCTACCATCGAATCCTTCTTTAGTCT
+
0/793://)-5-,------9:999;<=<;<<5505;??:;@=A9ABAA;;:=@@???9@<?88=6A5??>A>?:;=8=====+BC7>>>A9<=?A00/6599*339325-5255996645559A165><==>A:===>277:78:=@A9:9;<97:48789>?:?<>===AB@?>9:8877'6/88)8////(-9999*----567666+....$...(.5.3.592:555:::6:6:997550---7.7---3334///88823355.5978947;4:/555-35779
@ATNG8:03228:02633
GATGGTAGGTGCACATGAGTGTATCCAGAAGATCAGGAACTCTAGAAGAATTCAGATTTTTAACACGAGAGTAAACGTAAAAAGAAGGTTTTACAAGACTCACGTTAACAATATTGCAGCAGTACGCACACAATCGAAGCGCAGTAAGGATGGCTAGTGTAACTAGCAAGAATACCACGAAAAGCAAGAAAAAGAAGTACGCTATTAACTATTAACGTACCTGTCTCTTCCGAAACGAATGAGTACTATGTAGTGCTCTATACTACCATCGAATCCTCTTAGTCT
+
444405=>@BBBCCCCCBDFDCBBB@BBB?AAABBA7;7;BBBB@@>@@=@@DDDDCBBB3B>BBDCC;;;DCF>BBCCDDD3CC?A6:::5;AB?BAAAAAABB?BABB?BBB@BBBCCA@ACCCCBBBCCAC@@@@CBBACBAA>A?ABB@CCCCAAAB@BBBBBB>BC@BBA=@@9999+9993:::::(9=6=<<>>>BBF<@=;;:?;@:??B;:6;B@@;;;@A?BBA=A@@>@BCDCCCBB>>>AAAABCC989B@@?>;>888A;??<;;:=AA;:;
@ATNG8:03234:02645
GATGGTAGACATATCGTACTCTCTGTACTCATTCGTTTCGGAAGAGACAGGTACGTTAATAGTTAATAGCGTACTTCTTTTTCTTGCTTTCGTGGTATTCTTGCTAGTTACACTAGCCATCCTTACTGCGCTTCGATTGTGTGCGTACTGCTGCAATATTGTTAACGTGAAGTCTTTGTAAAACCTCTTTTTACGTTTACTTACTCGTGTTAAAAATCTGAATTCTTCTAGAGTTCCTGATCTTCTGGTGTCGTCTATCATGTACTACCATCGAATCCTCTTAGTCT
+
A@BB@DDCCCCCCCCCCCCCC@@ACCBACD998:@?A9AA?B?BBBBBBC@BBB@@=A@BBBA>A>BABBB>>:9488868(8=9?>AA:=889>A9918=8=<==8918C887B?=:66528;A<<5557727;<=:@=>=>@A===B?;;;;:4::;:>?:?:===;;3997AC286998+8)//8999*77333-33735.--,,,-),666+6-./7572<<4=>AB<;;;A=>>886717@>69>=<<;9///<;;:;///;:6;=???:==;>>D=DB@=9
@ATNG8:03238:02630
GATGGTAGAGAGAGCTCTCTCATCGTACTCATTCGTTTCGGAATGAGACAGGTACGTTAATAGTTAATAGCGTACTTCTTTTTCTTGCTTTTCGTGGTATTCTTGCTAGTTACACTAGCCATCCTTACTGCGCTTCGATTGTGTGCGTACTGCTGCAATATTGTTAACGTGAGTCTTGTAAAACCTTCTTTTTACGTTTACTCTCGTGTTTAAAAATCTGAATTCTTACTAGAGTTCCTGATCTTCTGGGTCTACGCTCGTCGCGCTACCATCGAATCCTCTTAGTCT
+
999;=ADACBB;;:B9559;;9;=A;99;;===@>>A9=<6<)////993445<<<;7<7:@?@6B<<<8;::::@;@@@@@.::187667&2<8817<<6@B?DB@878186779:998;<=:>;;==885774999?:552=9922298752..3.---2--)-0335=99>?@9<7779,74;4:;;:;+;A===067:///;<6;;7;EDE/?<;7<7<6//*/;655>>><><>>>A>>:>A@A:@A@@@?;6333,,,22233-39===5;?<?==5:;777
@ATNG8:03239:02630
GATGGTAGGCACTGCGCACACATCCCAGAAGATCAGGAACTCTAGAAGAATTCAGATTTTTATCACGAGAGTAAACGTAAAAAGAAGGTTTTACAAGACTCACGTTAACAATATTGCAGCAGTACGCACTCAATCGAAGCGCAGTAAGGATGGCTAGTGTAACTAGCAAGAATACCACGAAAGCAAGAAAAAGAAGTACGCTATTAACTATTAACGTACCTGTCTCTTCCGAAACGAATGAGTACTGTATCTATGTGTGCGCTACCATCGAATCCTCTTAGTCT
+
44::5<<C@CA@<FB=ABBCBBBBB?CDD?CCDDAA?B@CBB:;<B@BB8;8;B@=@???1?CCCBCCBBCBBC>BBBCDCC5CC?C<A@@7BBB>AAABCCDDD@C@CC?BBB>A@BBCCCCCDDDDBBBB?BCCC?BAAAAABB=B?B@@>@EBBBCBB?BBBB>><>A>A??9=?999,372455556(5:799;;B@@@@<@<AABA<@<@?BBC@BBBBB??<><?<<7=@><???DBDCAAABBBBBAAAE===??AAA=AAA>>:;;58887=:::A
@ATNG8:03245:02622
GATGGTAGCGAGCGAGTGTGTATACCAGAAGATCAGGAACTCTAGAAGAATTCAGATTTTTAACACGAGAGTAAACGTAAAAAGAAGGTTTTACAAGACTCACGTTAACAATATTGCAGCAGTACGCACACAATCGAAGCGCAGTAAGGATGGCTAGTGTAACTAGCAAGAATACCACGAAAGCAAGAAAAAGAAGTACGCTATTAACTATTAACGTACCTGTCTCTTCCGAAACGAATGAGTACGATGAGAGAGCTCTCTCTACCATCGAATCCTCTTAGTCT
+
4<==?A@DCCCCBAAAEKFCCCBBB?BCD@CD@A@@<@:?@BBCBC>BB>B>@?A:::::*;>BCCCGCCCCBD>BBACFFE5CC?B>BBB7AAA=BB@BBCCBB?B@BB?BBB>AABBB@A@CCCCDDBBBACCBB@BAAAABAD?C?CBB@BFECBBBC@CCC@?A?BD?BAC?@@>>=8?@?<@BBBB3BF@B999BCA@@;?=?><>1708<BAB?BBBBBBB@C@BCB=A@A?;:9BBBBBBBBBCCBBABBCBBB>;@<8=:::@;@B<@@@<AAA??
@ATNG8:03250:02656
GATGGTAGTCTCAGATAGTCTATAGTACTCATTCGTTTCGGAAGAGACAGGTACGTTAATAGTTAATAGCGTACTTCTTTTTCTTGCTTTCGTGGTATTCTTGCTAGTTACACTAGCCATCCTTACTGCGCTTCGATTGTGTGCGTACTGCTGCAATATTGTTAACGTGAGTCTTGTAAAACCTTCTTTTTACGTTTACTCTCGTGTTAAAAATCTGAATTCTTCTAGAGTTCCTGATCTTCTGGAGATACACATGATACTCTACCATCGAATCCTCTTAGTCT
+
=5558<=<AABCCCBBACBBBBAA@@@@CB@@=@BBC?DC@FEGBBBBBD8;5<49.429447143=9;565=<<5:=?=@.@D99:DE<;89626=A9>C9594;4516;=A>@@A>=AC@C@CCBAABBB@BCCEADCCDDCB0000000/9937884:<2828455;;<;<8699??+=4=5@;@<@+AB?G@8<<C999@@@>29999'5999@=@:>=299999<=2:2:98==@>?>?7?><@<999=<<:??988AAA=AAABB?BB@AAA?CECBA
@ATNG8:03251:02642
GATGGTAGAGTACAGTGTAGTAGACCAGAAGATCAGGAACTCTAGAAGAATTCAGATTTTTAACACGAGAGTAAACGTAAAAAGAAGGTTTTACAAGACTCACGTTAACAATATTGCAGCAGTACGCACACAATCGAAGCGCAGTAAGGATGGCTAGTGTAACTAGCAAGAATACCACGAAAGCAAGAAAAAGAAGTACGCTATTAACTATTAACGTACCTGTCTCTTCCGAAACGAATGAGTACTACTCTCAGAGACACACTACCATCGAATCCTCTTAGTCT
+
449;8==CBBCCCCCAAA@;@BCBC@BCD@B;;;@@=@7:9@@>??;>?8>8<?983333$3399<=<<:;>>=18300;;;,<<*0)///&/7729<=<>>=49094:9:@<:6::99;;==>B999CCCD@BBBC@BB@??CAA<A>A;;6:BAAC889?BA?>7917;89989?>>;?3=?@<ADDCA.56.5699=<:560669;<>:=<B;A@@?<000:;;6?<=>A=>???@787BB@@AC??@@@?>==7777777;466;79:;=5::@;>?BB@
@ATNG8:03254:02635
GATGGTAGTGATACAGATCAGCACCAGAAGATCAGGAATCTAGAAGAATTCAGATTTTTAACACGAGAGTAAACGTAAAAGAAGGTTTTACAAGACTCACGTTAACAATATTGCAGCAGTACGCACACAATCGAAGCGCAGTAAGGATGGCTAGTGTAACTAGCAAGAATACCACGAAGCAAGAAAAAGAAGTACGCTATTATCTATTAACGTACCTGTCTCTTCCGAAACGAATGAGTACCTCTCAGACGCTCGTCCTACCATCGAATCCTCTTAGTCT
+
B@BB?BCCA@CCBGIGCBBBCGDC@BBC@CBBBBB@B@CCC@@?=?A=A8@>88BBAA+<588:;;??><<?5=>9000)/.(.49;;-..928=@@;;;;;2::>>:=9;,25789;8<>A;77///;6;76::=;:;888A=C=A??<?=>=EE@?;??A?88059.58;06665-279479777(22+27579=<=@<@@@B>?7;7;A@@@;>>>>@AA;?::66.6//)/6699BB<@@AAA??>>>@???A<AAD7:677=9=A=B@@;@@@A>
@ATNG8:03211:02687
GATTAGTATAGAGCTCTACATAGTACTCATTCGTTTCGGAAGAGACAGGTACGTTAATAGTTAATAGCGTACTTCTTTTTCTCGCTTTCGTGGTATTCTTGCTAGTTACACTAGCCATCCTTACTGCGCTTCGATTGTGTGCGTACTGCTGCAATATTGTTAACGTGAGTCTCGTAAAACCTTCTTTTTACGTTACTCTCGTGTTAAAAATCTGAATTCTTCTAGAGTTCCTGATCTTCTGGCGCTCTGTCACGTCTGCTACCATCGAATCCTCTTAGTCT
+
BCC@CCCCCCCABBCCCDCCCCDCCABBCE@BBBB=BB?B>BBABBBB>BBBBB>B>BBBA>A<AAAAAAACA=>@@@@/>?>@AAA7@AAA>AAB?@@588>E@@<?>??AA>>:>==:=<@AAA@>>?;>>>>9<;;888>=>BAAAAAAA;??><AA<A<A>??@@D>??====<-:*-,,9999(,,,,),,,,67577737===*9:9880505>:???>>>B=A<ABA???<=>><>>@>;8::>>=A@:::??<<:>>>>C=@@;?@A>D:::A
@ATNG8:03212:02690
GATGGTAGTATATCGCGTCGCTATCCAGAAGATCAGGAACTCTAGAAGAATTCAGATTTTTAACACGAGAGTAAACGTAAAAAGAAGGTTTTACAAGACTCACGTTAACAATATTGCAGCAGTACGCACACAATCGAAGCGCAGTAAGGATGGCTAGTGTAACTAGCAAGAATATCACGAAAGCAAGAAAAAGAAGTACGCTATTAACTATTAACGTACCTGTCTCTTCCGAAACGAATGAGTACTGTATCTATGTGTGCGCTACCATCGAATCCTCTTAGTCT
+
9;<=@BCDBBBBBBCBCCBBBBBBD>ABB@ABBBAC?CBCDCBBBC?BC@D@AA@98999)72;;9?BBB=@@A<<=@BBBB0;;5;4;;;*9@D?AB@@DBA@A?A?CC?@@@=AAA@AACCCCCCCABAB@AAAC@CA@@@C994;>B;;9;BAAACCB?CCCBBB?BB?CCBBBBBBD=DCC?;::::)9A=BBBBDCCCB@C@CBBB?A>ABCCB?BCBAAAC=@;999+:==9?>?@AAABBBABBBA==AA>>==@AAA;AAAAA<@A<==><@B???
@ATNG8:03213:02668
GATGGTAGGACGAGCGTCTGAGAGGTACTCATTCGTTTCGGAAGAGACAGGTACGTTAATAGTTAATAGCGTACTTCTTTTTCTTGCTTTCGTGGTATTCTTGCTAGTTACACTAGCCATCCTTACTGCGCTTCGATTGTGTGCGTACTGCTGCAATATTGTTAACGTGAGTCTTGTAAAACCTTCTTTTTACGTTTACTCTCGTGTTAAAAATCTGAATTCTTCTAGAGTTCCTGATCTTCTGGCGCTCTGTCACGTCTGCTAGCCATCGAATTCCTTCTTAGTCT
+
=CBB:==??A@@=666==@AB@@@=A@A;:9@7::BA:@A?B=@@@:;9>;;BCBFAC@BA>@6:49<<<BB@@@659999'4<469BD=BBBB<A;B>BB?AACDEF@CCFBBBCC@BBB?B@CCCCBAA@=BB;;8;BBCCCBBBBBBBAAAC@BAA=AA:=8??A@AACBA=@0000)0:@*/0AA=,<<999,500///:://)5;;;(;566>:=:;<9<=>==;;7:7<:555::9:9@BBCC:;9@BBC:9994?4449344///)/)/)/)//)/:9:<
@ATNG8:03214:02702
GATGGTAGCATCATGCATATCTCACAGAAGATCAGGAACTCTAGAAGAATTCAGATTTTTAACACGAGAGTAAACGTAAAAAGAAGGTTTTACAAGACTCACGTTAACAATATTGCAGCAGTACGCACACAATCGAAGCGCAGTAAGGATGGCTAGTGTAACTAGCAAGAATACCACGAAAGCAAGAAAAAAGAAGTACGCTATTAACTATTAACGTACCTGTCTCTTCCGAAACGAATGAGTACAGAGAGTACGATATGTCTAATCGAATCCTCTTAGTCT
+
:;BB@CBBBBBB@:65<:7</0///87;6:AA@@?=B?ABBBBBC?AB?BAAA@@A@@@.@>BBCCCAAACAA;?>BBEEF5CB?B<@AA9ACHFBBCFECCFB@B?BE?BBB>@@??@BCBDCCCCDB@B@BBCC?A?@>>???;@?BAB?CCAAAB;95:@@ABB?BC>AAA<>@999,9>>;>@@@AA(=A:?888@@A@@<@<????<@<@@CBB@CCBBBCC?C?BBC>BBB>AABBCDAB@CBBBBCBAAAAAA=?BD=?=9:49?9:9<9>@:99
@ATNG8:03216:02667
GATGGTAGGCGACATACATACGCGCCAGAAGATCAGGAACTCTAGAAGAATTCAGATTTTTAACACGAGAGTAAACGTAAAAAGAAGGTTTTACAAGACTCACGTTAACATTATTGCAGCAGTACGCACACAATCGAAGCGCAGTAAGGATGGCTAGTGTAACTAGCAAGAATACCACGAAAGCAAGAAAAAGAAGTACGCTATTAACTATTAACGTACCTGTCTCTTCCGAAACGAATGAGTACGAGAGTCAGAGCAGAGCTACCATCGAATCCTCTTAGTCT
+
4<;;;A?@=;559<<<<CCAA@CBC5999.595;;:3:36.--.-638949497;99;;;+>9CC999A@A@CD9@>;9;;;(:>9?=BBA4@9:45>:>===00*06:;;6:=044;A?@ACBCBCCBB;;49BAA=?:90;:/0*/5;0979>@@>??C>AAB???=>=6;>;.378??3<<;;<;;;;,9848/----735185=5226:5:269@=@969BBC?B?CDC:?981788;=<@><<B789BBF@??BBBBA??<988==9;;5;9:4:@;::
@ATNG8:03216:02673
GATGGTAGAGAGAGCTCTCTCATCGTACTCATTCGTTTCGGAAGAGACAGGTACGTTAATAGTTAATAGCGTACTTCTTTTTCTTGCTTTCGTGGTATTCTTGCTAGTTACACTAGCCATCCTTACTGCGCTTCGATTGTGTTCGTACTGCTGCAATATTTGTTAACGTGAGTCTTGTAAAACCTTCTTTTTACGTTTACTCTCGTGTTAAAATCTGAATTCTTCTAGAGTTCCTGATCTTCTGGTGTCGTCTATCATGTACTACCATCGAATCCTCTTAGTCT
+
A<==:===;;6>;>>666>==<?;;666<<<=7;;B>7==:=;@@CAA@@-00;00)/166:>595:797:@A:?6A@;;;+=<3<566)2?@=8@B>6=@,////882655599996797191888///53-5777*./550357<555777:727222)2727(..-5555..(.3678.8.5058===*::;;;6;@?>A9:::70///'.//.3.3.5757559222265997;=>:=@?:==888;=>;;;===:;///@9998=B=;;38//*/;777
@ATNG8:03221:02683
GATTAGCACGACACGACGATGTGTACTCATTCGTTTCGGAAGAGACAGGTACGTTAATAGTTAATAGCGTACTTCTTTTTCTTGCTTTCGTGGTATTCTTGCTAGTTACACTAGCCATCCTTACTGCGCTTCGATTGTGTGCGTACTGCTGCAATATTGTTAACGTGAGTCTTGTAAAACCTTCTTTTTACGTTTACTCTCGTGTTAAAAATCTGAATTCTTCTAGAGTTCCTGATCTTCTGGTAGAGCGTGCATATATCTACCATCGAATCCTCTTAGTCT
+
BBB@CDCCDBBBBC@B@;66<BGGCCCCBC@CCBC=CE?B?BCCCCAA?BCCBB?B>BBBB?C?CA@@@BBBC>???>>2?A?BBBC;CCAA>ABC>@@5779CAB?ACC@><@A;A@@:@;>>>>;;;C;CC==7;;>>>>@>ABA@@<>;A9;=><>><A;?>>>>@A??9?AADC5D=A:56555'/8---(------=<:=8====.<?@>><><??=?>>=AAA=D8=>A=66166=7=;@:::@;<;BAAAAA:;;C===>?@<@@<>>>;>>@@=
@ATNG8:03227:02696
GATGTAGGTGCACATGAGTGTATCCAGAAGATCAGGAACTCTAGAAGAATTCAGATTTTTAACACGAGAGTAAACGTAAAAAGAAGGTTTTACAAGACTCACGTTAACAATATTGCAGCAGTACGCACACAATCGAAGCGCAGTAAGGATGGCTAGTGTAACTAGCAAGAATACCACGAAAGCAAGAAAAAGAAGTACGCTATTAACTATTAACGTACCTGTCTCTTCCGAAACGAATGAGTACCTCTCAGACGCTCGTCCTACCATCGAATCCTCTTAGTCT
+
//779;@;BCFCCCCGCCCBDCCC@BBC?CCCCA@>@8::@A@@@<@A5;5;@A;;;;;*:=BBCCCCBBBAA;@?CBCCC1CC@C<@@@5>?@:@@@A?@@00-0<@@<@AE>AABCFDDBBCCBC;;;D@CBCC?@@BBCCBB<<8<00,0>>>@?=D@BBBDAA>AA<@@@:??A@B=@>>;:9999(7=7=578=>>>?=E>B<;;5;8==BCC?CCBABCC7;7;@@8?@A<@?@CCAC=??AABBAAABBB99:??AC;;;;771795///38;9==
@ATNG8:03228:02676
GATGGTAGAGAGAGCTCTCTCATCGTACTCATTCGTTTCGGAAGAGACAGGTACGTTAATAGTTAATAGCGTACTTCTTTTTCTTGCTTTCGTGGTATTCTTGCTAGTTACACTAGCCATCCTTACTGCGCTTCGATTGTGTGCGTACTGCTGCAATATTGTTAACGTGAGTCTTGTAAAACCTTCTTTTTACGTTTACTCTCGTGTTAAAATCTGAATTCTTCTAGAGTTCCTGATCTTCTGGATACACTCATTGTGCACCTACCATCGAATCCTCTTAGTCT
+
:::=@A@@DCCDDDD9=:BCCCCCCCCCCCBB?BBBB>BB?B?B?A@CCC?AABBC@D>AA@B?C=ACCDCCCCC@BAAAA2@A>><<=6=A@A>B??:?B;??BB@@7;;??@@@?;;:;:>;>AA@@@@A=AAAA:=;A<<<=<===@@>===:===:>>:?7;;BA>>>??<;;;AB5A<>:88888(8>766.777///:969/887(266691625505?>>>>>;?;?@???A<@?B=BAA?@>:9//-/<<==B:99<69///=9==7=??<?@>>:
@ATNG8:03230:02686
GATGTAGTAGTACACTAGTCATACCAGAAGATCAGGAACTCTAGAAGAATTCAGATTTTTAACACGAGAGTAAACGTAAAAAGAAGGTTTTACAAGACTCACGTTAACAATATTGCAGCAGTACGCACACAATCGAAGCGCAGTAAGGATGGCTAGTGTAACTAGCAAGAATACCACGAAAGCAAGAAAAAGAAGTACGCTATTAACTATTAACGTACCTGTCTCTTCCGAAACGAATGAGTGCATAGATATACGTATAGCTACCATCGTTCTCCTTAAGTCT
+
@C@AABCCE@@ACCCCCCCBBBBB@DCB?CCCCAB>B?BBCCCCC?BB?B@@@@ABCCA2C?A?AABCDD==<7<@@BCCC2BC@D?AAA9ACCACCBBDCB;:;;ACC@CCB?BBAABCCBECDCCBBBB@CBBB?AA?@?@?>:@@C@@>@CBBBBBC@BBBA@==@@:000)00087*9=:488887(5:7@566A???A=A=A@??:>:>ABBA@CDCCB?>9<;<<?9?AA?BBBB>??BBCDBBB???@AA@@@DA??:?A@@B@=>><@<@<A:::
@ATNG8:03236:02686
GATGGTAGAGTATCATGTGTATCTCCAGAAGATCAGGAACTCTAGAAGAATTCAGATTTTTAACACGAGAGTAAACGTATAAAGAAGGTTTTACAAGACTCACGTTAACAATATTGCAGCGGTACGCACACAATCGAAGCGCAGTAAGGATGGCTAGTGTAACTAGCAAGAATACCACGAAAGCAAGAAAAAGAAGTACGCTATTAACTATTAACGTACCTGTCTCTTCCGAAACGAATGAGTACTGTATCTATGTGTGCGCTACCATCGAATCCTCTTAGTCT
+
9=<<>BCBBBCGCCCCCCCCEBBBB@BCD@BABABA?B?BBCCDAA>AA>A?BC?9:9::*;>CCCCECBBBCC=BBCCCCC=B@;@:>>>5@AA?BBBBBBBBB?A@DE@D@@?CCCBCC@CDDBBBBBBB?BCCB>BAAABBA@<?=?BB?BBBB@BBB?BB=>=B>AB?CBC;CA;<<6=@A?CCDDD3A=:>>BCBBCCC>@>ABBB?B>BBBAA<888<555=A=@@@:@??<?BBAAA>>>;;;C@@@BBBBBBBB@@B<AABCC?AA=AA?<AA;<;
@ATNG8:03240:02665
GATGGTAGCACACGAGATCTCATCGTACTCATTCGTTTTCGGAAGAGACAGGTACGTTAATAGTTAATAGCGTACTTCTTTTTCTTGCTTTCGTGGTATTCTTGCTAGTTACACTAGCCATCCTTACTGCGCTTCGATTGTGTGCGTACTGCTGCAATATTGTTAACGTGAGTCTTGTAAAACCTTCTTTTTACGTTTTACTCTCGTGTTAAAATCTGAATTCTTCTAGAGTTCCTGATCTTCTGGTGTCGTCTATCATGTACTACCATCGAATCCTCTTAGTCT
+
B<C@?BB=659A:;5655<A=;65@A966<@A=A;;;;&5<8@:>==BB@@=@AA>?:?;@AAA7945?@A@@?8B>CCCCD1<;3<799,39;?=A?B@CD999@=;<8><;7=A=;58:=8==@@=>;:;@=@@@A:=====;;;79:9<///90659657078<<<??????:;<;BA/=4:48////(/6////'./88=77998/666(2699=9><>><>??>>>@=A:===<==5;;;;????@B;;;???A@@@@@AA====@C;::9:33-37333
@ATNG8:03240:02686
GATGGTAGCGCACACATAGATACAGTACTCATTCGTTTCGGAAGAGACAGGTACGTTAATAGTTAATAGCGTACTTCTTTTTCTTGCTTTCGTGATATTCTTGCTAGTTACACTAGCCATCCTTACTGCGCTTCGATTGTGTGCGTACTGCTGCAATATTGTTAACGTGAGTCTTGTAAAACCTTCTTTTTACGTTTACTCTCGTGTTAAAAATCTGAATTCTTCTAGAGTTCCTGATCTTCTGGCTCTCGTAGACAGATACTACCATCGAATCCTCTTAGTCT
+
////)///:::<<<@@@AACBBBBCB@65555046;?4;;:=:=@@@CBB<966==:>84443-4.44::99444388<<<+656;:>>7<<<<5565.5;15666;96;<<<><<<95555>295@?>;?@>B9//499///9//5===<<;;;;?>?;>>05.49;<:<@>>:<4949&9.45;==>>+<<<<</55::::9959.9555$5////)/)//57/555555;:???>C?9<@>?@@????@>>>@A@@ABBCBB<;;;::2:D=:99<??>?>
@ATNG8:03243:02701
GATGGTAGGACGAGCGTCTGAGAGGTACTCATTCGTTTCGGAAGAGACAGGTACGTTAATAGTTAATAGCGTACTTCTTTTTCTTGCTTTCGTGGTATTCTTTGCTAGTTACACTAGCCATCCTTACTGCGCTTCGATTGTGTGCGTACTGCTGCAATATTGTTAACGTGAGTCTTGTAAAACCTTCTTTTACGTTTACTCTCGTGTTAAAAATCTGAATTCTTCTAGAGTTCCTGATCTTCTGGCGCTCTGTCACGTCTGCTACCATCGAATCCTCTTAGTCT
+
BACC965:89555655<666>==B@@;@BCAA?A@?>4>>*0)///7:>><>??=@7;5;<4:49:?;BB@AA;;59;;;;*94.479<3///;)//5.555)5:::45.59999<<<7<;;59066666>@@:>CBC49999=9=944:<<<>>94:;;9<<7;044<;;;>?@<==<@@2?8<55599*9@@BB.:::999@9698A?>?+;;;;<:>:?@<696=<::.4.4/6::;///889A000///555;:99544;<5:?B<;7<=8;@A>@A>7:
@ATNG8:03244:02692
GATGGTAGATATATGCACGCTCTACCAGAAGATCAGGAACTCTAGAAGAATTCAGATTTTTAACACGAGAGTAAACGTAAAAAGAAGGTTTTACAAGACTCACGTTAACAATATTGCAGCAGTACGCACACAATCGAAGCGCAGTAAGGATGGCTAGTGTAACTAGCAAGAATACCACGAAAGCAAGAAAAAGAAGTACGCTATTAACTATTAACGTACCTGTCTCTTCCGAAACGAATGAGTACGAGAGAGCACACGTGTCTACCATCGAATCCTCTTAGTCT
+
?=>>@CCCCCCCCCCBCBCBCDCCC?CCD?CBBBBB?B?BCBB@@B@DD=A=@@>99:99.8>DEAAAAAAAAA9;:>>>==0??>B>BBB:BBC?ABABDCC@A@A@CD@CCC>AABABBBBDCCBBDBCC?CCBB?BBBB@@AB>BADBB?ACBBBBCB>BCBB??<<>8>AA<?@999+9=<;99:9:(7>9=888??B@@<?;?ACE7;7;ABAA?ABBBBBB?B@BBB<A@A>ABBBCCCABBBBAA@BBBBBBC?==>>;A<<;A;AA<>>=<@@>>>
@ATNG8:03247:02700
GATGGTAGTGATACAGATCAGACACCAGAAGATCAGGAACTCTAGAAGAATTCAGATTTTTAACACGAGAGTAAACGTAAATAGAAGGTTTTACAAGACTCACGTTAACAATATTGCAGCAGTACGCACACAATCGAAGCGCAGTAAGGATGGCTAGTGTAACTAGCAAGAATACCACGAAAGCAAGAAAAAAGAAGTACGCTATTAACTATTAACGTACCTGTCTCTTCCGAAACGAATGAGTACCTCTCAGACGCTCGTCCTACCATCGAATCCTCTTAGTCT
+
?::=:==CGCCCCABCBCBBCBB??>@BD?BBC@@@?B@CDFAABA;??:@<::9?;>:?+;8CBBBC?>?AAC===CBB=BCCC@C@CCC<BCDACBBCCCBBB?B@DD@CCC@CCCBBCCCBBCDCBBBB@BCCC@AAABBCBB?B?B::::CBBBBCB@BBBBBB?BB=>=<8<<988*8;;7777676$/:38/./589==8<99>>>4:5:=BBB@CCBCBCC@C@DDD<AAC@BBCBBBB?BCCBBABBBBBBBBB?>>?;==>>B=BB<888:>A?@@
@ATNG8:03254:02662
GATGGTAGCGCGACGAGCGTAGACCCAGAAGATCAGGAACTCTAGAAGAATTCAGATTTTTAACACGAGAGTAAACGTAAAAAGAAGGTTTTACAAGACTCACGTTAACAATATTGCAGCAGTACGCACACAATCGAAGCGCAGTAAGGATGGCTAGTGTAACTAGCAAGAATACCACGAAAGCAAGAAAAAAGAAGTACGCTATTAACTATTAACGTACCTGTCTCTTCCGAAACGAATGAGTACGATGAGAGAGCTCTCTCTACCATCGAATCCTCTTAGTCT
+
:;=>;@?@>>>?>>@@CB=B9;9BB<ABC?@?@B@@<??B@@@CCC>AA=@:??997888)=;?@BBBBB@BBF@99;CCCC5CC>C5;;;*:@B=BBA@B@@00+0+0@6<;A:??ABCCCCCCCDDB@BB@CB??:@>?<????;A>A<;7;CCCCCAA>ABBBBA?A@49:?9>ABBC@>=88888888%/;6;///;;A>?;>;>?>>:>9==A@@@C;;;BCB?B?CDC>C??<:::CBBBBB???A=>AAAA;888AABE<C>==A<@?:>=<8<?999
@ATNG8:03207:02712
GATGGTAGCTCGCTGATGATATCTCCAGAAGATCAGGAACTCTAGAAGAATTCAGATTTTTAACACGAGAGTAAACGTAAAAAGAAGGTTTTACAAGACTCACGTTAACAATATTGCAGCAGTACGCACACAATCGAAGCGCAGTAAGGATGGCTAGTGTAACTAGCAAGAATACCACGAAAGCAAGAAAAAGAAGTACGCTATTAACTATTAACGTACCTGTCTCTTCCGAAACGAATGAGTACTGTATCTATGTGTGCGCTACCATCGAATCCTCTTAGTCT
+
:::904:555;;=<;9;;666=?==:==A795:;:<7;255:;:999=>8=8==>99887$339=8=<>??===883::999$4:5:2999&5@;=AB=BBCCCA;@;;;2:<<5;;;;<<<>>>AA>AA::49>??=?A@A@@>>10+000*/<<<0/847;;;5447==6@<@6?:=@@:>?<9<::::+9;9>:786<<9<;A:<<<;.5.5;@@A?BDDEB@@;;;000,000+0009;8373;<;;?@4339=;5567578<<:::322.2799<AC:8
@ATNG8:03210:02721
GATGGTAGCGAGCGAGTGTGTATACCAGAAGATCAGGAACTCTAGAAGAATTCAGATTTTTAACACGAGAGTAAACGTAAAAAGAAGGTTTTACAAGACTCACGTTAACAATATTGCAGCAGTACGCACACAATCGAAGCGCAGTAAGGATGGCTAGTGTAACTAGCAAGAATACCACGAAAGCAAGAAAAAGAAGTACGCTATTAACTATTAACGTACCTGTCTCTTCCGAAACGAATGAGTACGATGAGAGAGCTCTCTCTACCATCGAATCCTCTTAGTCT
+
94:<8AEDDDCAABBBDFCCCECBC@BBA>BBCCAA<@<ABBBBDC>@@<@>BBCDCCCC5C@CCCCCBBBBBF>GAABBBB2BA>C5;<<*:@<8696;>@A@@=@?AB=BBB=??AAABBBCCBBBCCCC@CFBC>A@CCBC@@>A@C@@>@CCCDCCC@CCCCAB>BB>BBC>@?777.9>>;99999(:A>BAAACCBAA;?:@@>@8:69AA@@?@DCCCBB?B@BBA<BAA?ACFBBBBAAABBA@ABBBAB@B;;;>>;A;;;>9>>;>>=:=>>>>
@ATNG8:03212:02732
GATGGTAGGTGCACATGAGTGTATCCAGAAGATCAGGAACTCTAGAAGAATTCAGATTTTTGACACGAGAGTAAACGTAAAAAGAAGGTTTTACAAGACTCACGTTAACAATATTGCAGCAGTACGCACACAGTCGAAGCGCAGTAAGGATGGCTAGTGTAACTAGCAAGAATACCACGAAAGCAAGAAAAAGAAGTACGCTATTAACTATTAACGTACCTGTCTCTTCCGAATCGAATGAGTACGAGAGTCAGAGCAGAGCTACCATCGAATCCTCTTAGTCT
+
CBCC@BCB@@A@C>DEECCCDBBBC?BBB?CCDCA@>@?BCCCDBA?BC?C?BBCCCCCC1CCCCBCBCCCCBD>CCCCCCB5A@;?:>>?5@?A?BCBBBAC9819?AA?BBB=@?BDDDBBBBBCCCCBCCCCBB@BBBBAABC>D?C??<?BACBCCB?BBBBBB>BC>BBB?BA??=8>>>;99999(8>;B;;;AAA??:?=BAAA:>8;;@9:6:A@@CCC@B@CC?BBCD@C@>>>CCCB@@CBBBCCBBBBBBBCDD?BBBBB@BB?BBB?ABB@A
@ATNG8:03217:02723
GATGGTAGTCTCAGATAGTCTATAGTACTCATTCGTTTCGGAAGAGACAGGTACGTTAATAGTTAATAGCGTACTTCTTTTTCTTGCCTTCGTGGTATTCTTGCTAGTTACACTAGCCATCCTTACTGCGCTTCGATTGTGTGCGTACTGCTGCAATATTGTTAACGTGAGTCTTGTAAAACCTTCTTTTTACGTTTACTCTCGTGTTAAAAATCTGAATTCTTCTAGAGTTCCTGATCTTCTGGAGATATCATCAGCGAGCTACCATCGAATCCTCTTAGTCT
+
>=>:266=BCCDDCCCCCBBBA999@=;9=:;4:@@C=FDACABAA@?@@=@BBBDAC?CBCC?B@BBBA@@@@@;??@@@2AA?BB?B?;8;C?CCC@CD;=;CBBCACCCCDBBB@BBB?A=BA:::BBB?BDCC@FDCCCCCCCCBABBBAA>ACC@CD>@=@@A@@@BBC@CDCCC;B?B>BBBBB2BBCFG>CBBCCCCCBD@CCCC5CCBBB@LABB@BBBBBCC@C@BBBB@@>@BDADCCCBB@@@BACCCBBBCCC@BBBCD>??@BBA=AB:;;
@ATNG8:03220:02737
GATTATCTGCACACTCTGTCCAGAAGATCAGGAACTCTAGAAGAATTCAGATTTTTAACACGAGAGTAAACGTAAAAAGAAGGTTTTACAAGACTCACGTTAACAATATTGCAGCAGTACGCACACAATCGAAGCGCAGTAAGGATGGCTAGTGTAACTAGCAAGAATACCACGAAAGCAAGAAAAAAGAAGTTACGCTATTAACTATTAACGTACCTGTCTCTTCCGAAACGAATGAGTACGTGTGACGTACGTGAGCTACCATCGAATCCTCTTGTCT
+
=>>;=BBCCDEEDBBCCBBB?A@@>?DCC;;4919@@BCBB@DC9;8;A@<=?=>.=:>?B898AA@@C<B@BBEDD1;;::=BCC;BAB@CJBBBB@@@@EAEE@;;;@CD@:;;BBAAACBBBCBABAAB?AABBAAAA:<8<00+0<=>@@CC@B;:8BB?BB=AA@499=<=77778?:=>?=';=766.78BB@@@=C=>::8;@<@@CBC@@@@AAAB=@<??B;BAA;>?????ABABCBCCCDBA??AAAAAAB@C:::B@CC@:98;@==>
@ATNG8:03224:02719
GATGGTAGGCGTGTGAGAGTCTGCCCAGAAGACTCAGGAACTCTAGAAGAATTCAGATTTTTAACACGAGAGTAAACGTAAAAAGAAGGTTTTACAAGACTCACGTTAACAATATTGCAGCAGTACGCACACAATCGAAGCGCAGTAAAGGATGGCTAGTGTAACTAGCAAGAATACCACGAAAGCAAGAAAAAGAAGTACGCTATTAACTATTAACGTACCTGTCTCTTCCGAAACGAATGAGTACAGAGAGTACGATATGTCTACCATCGAATCCTCTTAGTCT
+
C>?98=:==@BABDBBABB;;;;;506C@;>0.-.--(/)/77889:7;<7<7??8:8ACC1?::<<///88===7=87:99:,00)/3888&//3.3/28>>>@?=A=AA<@>>588AAA;;;A@@@@>;;<:==<=5;9>>::888)8056=;@A>>>>>A<>>>D>=:>B:>>>8<;@CA3:;;4:::::*67-69;<B?>>>=A<>=>>=B=A@===>AAA>>>@<@;>:91/00*/337-//8897>>>@@?AAA:;:BB??<>>@??<>>=BCB=::;>=
@ATNG8:03224:02751
GATGGTAGCTATACGTATATCTATGTACTCATTCGTTTCGGAAGAGACAGGTACGTTAATAGTTAATAGCGTACTTCTTTTTCTTGCTTTCGTGGTATTCTTGCTAGTTACACTAGCCATCCTTACTGCGCTTCGATTGTGTGCGTACTGCTGCAATATTGTTAACGTGAGTCTTGTAAAACCTTCTTTTTACGTTTACTCTCGTGTTAAAAATCTGAATTCTTCTAGAGTTCCTGATCTTCTGGGTCTCTCTCTCACGCACTACCATCGAATCCTCTTAGTCT
+
=::=?BBCEBBBCCCCC>BCBDE@?@B?BB;;:;CCC?BC@C@CDCBBBC?CCBBA?C>@?AB?B>BBBBC@@AA?AAABA2AA?BBBB:?BAA?ABC>@@598ABBB?CABAAAA?;>;;7;<>CAA???A;@@?A9>>?>@;===<@AA>==><;;;=AA<?<?@@@@@@BA5::ADD5A;A:<<>>>.>???A9>;=88;>>@A=AAAA/A=>>D:=:>@=@???A=<9=<?@AAAA6<<?D;@@>??AAA>>>>>>A<==@<<<<9:5:=8<<<9>>>AA
@ATNG8:03225:02731
GATGGTAGATATATGCACGCTCTACCAGAAGATCAGGAACTCTAGAAGAATTCAGATTTTTAACACGAGAGTAAACGTAAAAAGAAGGTTTTACAATACTCACGTTAACAATATTGCAGCAGTACGCACACAATCGAAGCGCAGTAAGGATGGCTAGTGTAACTAGCAAGAATACCACGAAAGCAAGAAAAAGAAGTACGCTATTAACTATTAACGTACCTGTCTCTTCCGAAACGAATGAGTACTACTCTCAGAGACACACTACCATCGAATCCTCTTAGTCT
+
CCC??BBCCCECCBBBCDDDDBBBB?BBC?BBB@@??A?ACCBBAC?BB@C@????=999+:8CCCCCCBBB??9>ACDDDD2BB@D6:::6;ED@BBBDDCCCB@B@BF@BBB?AABBBCBCCCCDCCCBC@C@@@?AA@??@@@<@?A@?=@BBCBCCB?ABBCBB@BB?BBB=@@AAA:@@@;<<<>>.:>;A887@@>=>9=:=>?@3818>@@@>@BBAABA=?<?CB>CBB?CBBDBBBABBBBBCBBBAAC@@@AAAA<@@@@@<@@<;;:<@BAAA
@ATNG8:03231:02752
GATGGTAGCGCACACATAGATACAGTACTCATTCGTTTCGGAAGAGACAGGTACGTTAATAGTTAATAGCGTACTTCTTTTTCTTGCTTTCGTGGTATTCTTGCTAGTTACACTAGCCATCCTTACTGCGCTTCGATTGTGTACGTACTGCTGCAATATTGTTAACGTGAGTCTTGTAAAACCTTCTTTTTACGTTTACTCTCGTGTTAAAAATCTGAATTCTTCTAGAGTTCCTGATCTTCTGGGATGTGTGCGCAGTGCCTACCATCGAATCCTCTTAGTCT
+
;49939::@@BC@CC;;;;BAAAB;;;44;4:49@@C>CFAF@;;;B@BB>BBBBB@D@CCAA>B@BBBBCCBBB6;:>=>,>=<@>AA:@@@@<ABB7;<9;=DCCHGIEBBBCDD?CCC?D?CC999CCC<@@CC9;:BBB@@@B@@@C<<<=9@00+0><>=ABBCCCBBB@AALHK;I@CACCCCC5DBCCB=A@CBBBBBBB?BBBB5BCCCCAB@BC?BBCBBBB=@=@@@ABC?A@BB;@;;;ABCBC@@ACBB>ABB>ABC@A>@B@@@AADCCAA
@ATNG8:03232:02750
GATGGTAGCTCGCTGATGATATCTCCAGAAGATCAGGAACTCTAGAAGAATTCAGATTTTTAACACGAGAGTAAACGTAAAAAGAAGGTTTTACAAGACTCACGTTAACAATATTGCAGCAGTACGCACACAATCGAAGCGCAGTAAGGATGGCTAGTGTAACTAGCAAGAATACCACGAAAGCAAGAAAAAAGAAGTACGCTATTAACTATTAACGTACCTGTCTCTTCCGAAAACGAATGAGTACACACTCTCATATGACACTACCATCGAATCCTCTTAGTCT
+
99//,/::<=>?;666669<@@@9946@A=A@>000)/17;;<<<B9BB@E@:99@@@@A.@>A999@ABA@@@<746BDDC1>@29.955&5<<;9:66<<AAC?C?AB:BCC@CBBABBBBBBBBBABBC@CCCCABAAA????;?=A;;6;A?>@><B;@BBABB@BB?BBA478???8898<@=>>>?(:<7<///<;::;6;:>><<1706=CBB?BBAAA?=8<89999-99818?@@??;;;8;<8;:6698>>AABC?>8?;88:5663///(/99:;
@ATNG8:03234:02757
GATGGTAGACATACGTACTCTCTGTACTCATTCGTTTCGGAAGAGACAGGTACGTTAATAGTTAATAGCGTACTTCTTTTTCTTGCTTTCGTGGTATTCTTGCTAGATACACTAGCCATCCTTACTGCGCTTCGATTGTGTGCGTACTGCTGCAATATTGTTAACGTGAGTCTTGTAAAACCTTCTTTTTACGTTTACTCTCGTGTTAAAAATCTGAATTCTTCTAGAGTTCCTGATCTTCTGGGTCTACGCTCGTCGCGCTACCATCGAATCCTCTTAGTCT
+
9::<?CBCCCCBCCCCBBBBBBCCCCCBCCC?BBBC=CC?C?BBCBBBC@ECBBB?B?BCCC?C?CA@BBDBB@>AAC>C+BA=?889'5893<B@@>AD?CBBCCACBBB>>>>A;?=?;?;>@>@AA@@:AAA@9>>>><<>@@AAAA>>==4<<<:>@=D<?>A;>>A@@:==BBB6@<@<??@@@.>=89>4966///99:@<@AAA/A=>=A<@<@A=@;;;A@@:>;>>@@@@28:AD9@@@>>><<<<=<>>>>>>@<@AABB;??===><@@===
@ATNG8:03239:02736
GATGGTAGGCGAGAGTGAGACGCAGTACTCATTCGTTTCGGAAGAGACAGGTACGTTAATAGTTAATAGCGTACTTCTTTTTCTTGCTTTCGTGGTATTCTTGCTAGTTACACTAGCCATCCTTACTGCGCTTCGATTGTGTGCGTACTGCTGCAATATTGTTAACGTGAGTCTTGTAAAACCTTCTTTTTACGTTTACTCTCGTGTTAAAAATCTGAATTCTTCTAGAGTTCCTGATCTTCTGGATACACTCATGTGCACCTACCATCGAATCCTCTTAGTCT
+
:::;<EGG@BBBBBCCCCCEAB@CDCCCCCBB?CCCC=CC?B?BBBCCAB?DDA??>B>BBBC>B>BAABBBB@@=@BCFC1B@;<77:1;BA?>?@@:><:<@BBB>:>>>>>?@@;>>>;A9>?A@@@??<?BA?8>=AA>>=@@ABAA:::B<==>=>><><@@AAAAA?><?@@@@5@9<979777)9=>>@7><<668A===8<<<=.=BBAB=C;?A<A@>>>>@<@<?@>>>?;?@A=AAA>@@@@=;<>AAAA;;;;5;666;6;;58>><@@>>>
@ATNG8:03240:02730
GATGGTAGCGAGCGAGTGTGTATACCAGAAGATCAGGAACTCTAGAAGAATTCAGATTTTTAACACGAGAGTAAACGTAAAAAGAAGGTTTTACAAGACCCACGTTAACAATATTGCAGCAGTACGCACACAATCGAAGCGCAGTAAGGATGGCTAGTGTAACTAGCAAGAATACCACGAAGCAAGAAAAAAGAAGTACGCTATTAACTATTAAACGTACCTGTCTCTTCCGAAACGAATGAGTACTATGTAGAGCTCTATACTACCATCGAATCCTCTTAGTCT
+
/:::<@:A@<@==;;;<?BBCCCBLACCC@BB@@@B8;69:=BBBB???;?=A=??=>>>,A;@ACAAAA00/939;<====+=D9B9CBB0@CB7;;@A8?>9:498@A<BBBACCBAAAAAB?9838::;6;<8904<::844:6<4>7714;?>;D>><>BAABB=@A:74/497./)..92.52525#5747:59;7;:;5;9=<88198(78879<A=>:88A;>;><<4:00(/6=:6=8=8BBBBCC>>>BBBBBBBCC@A>>>B?<<8<>=188===
@ATNG8:03248:02717
GATGGTAGTATCTGCACACTCTGTCCAGAAGATCAGGAACTCTAGAAGAATTCAGATTTTTAACACGAGAGTAAACGTAAAAAGAAGGTTTTACAAGACTCACGTTAACAATATTGCAGCAGTACGCACACAATCGAAGCGCAGTAAGGATGGCTAGTGTAACTAGCAAGAATACCACGAAAGCAAGAAAAAGAAGTACGCTATTAACTATTAACGTACCTGTCTCTTCCGAAACGAATGAGTACTACTCTCAGAGACACACTACCATCGAATCCTCTTAGTCT
+
@?@;?DAABBAB@C>CBABCBCBBB@CCC@BB@@@A>B?BCDAAAB=AA=A?AA?@?DDD3C?CBBBCCCD>>=789;CAAA1@@?B;AAA9AAJACCCBC@@00-0;@@=@CB@BABBCBBBDCCCDBBBB@CBBA?BCCBBB@@<A=?@@=@BBBBDCA?ACCCAA?AA>BBB;?=888*999299999(5;6;7:;??@@@<@=BBBB<@<==A@@<@CA@ABC?B@BBB<BBB?BBBCCCCCAA@@ACCCA>>>AAAA@@@;@@AAB:==:==<;@CBAA
@ATNG8:03250:02722
GATGGTAGCACGCACGACGATGTGTACTCATTCGTTTCGGAAGAGACAGGTACGTTAATAGTTAATAGCGTACTTCTTTTTCTTGCTTTCGTGGTATTCTTGCTAGTTACACTAGCCATCCTTACTGCGCTTCGATTGTGTGCGTACTGCTGCAATATTGTTAACGTGAGTCTTGTAAAACCTTCTTTTTACGTTTACTCTCGTGTTAAAAATCTGAATTCTTCTAGAGTTCCTGATTTCTGGATAGCGACGCGATATACTACCATCGAATCCTCTTAGTCT
+
4;;=@BBBBDBCCCFCCC;66=BCCCCCCAA?BCCC>CC@B?BBAABCC@CCBBB?B?BBBB?B?AAAAAAABB=@ACCC3BB?BA<=5=??>?BBB?BB>AAACDC?AAA?>>>>;???;?;>>>?===A;@@@A;AAA><<<>?A?>>@@@@<??><AA=A:>?=>>@A?A<A==<<3<8=8<<<<<.;A88816/////<:7;5;?>?/@@@@A<@<;;7;>>@===:>8<<>9919661676?@@@@@@@?????AAAA=???AA=@>9>>>;?>888
@ATNG8:03251:02712
GATGGTAGGCGTGTGAGAGTCTGCCCAGAAGATCAGGAACTCTAGAAGAATTCAGATTTTTAACACGAGAGTAAACGTAAAAAGAAGGTTTTACAAGACTCACGTTAACAATATTGCAGCAGTACGCACACAATCGAAGCGCAGTAAGGATGGCTAGTGTAACTAGCAAGAATACCACGAAGCAAGAAAAAGAAGTAACGCTATTAACTATTAACGTACCTGTCTCTTCCGAAACGAATGAGTACGATGAGATCTCGTGTGCTACCATCGAATCCTCTTAGTCT
+
:;9:<;;;:>>AB966:;;:::555)599499;;<A>C<@@?:>@>:?@5>7:?@BBBBB3B?999<>>A@@@@88787777'77/35;;;188708<;<<BA8867;;:.62/(.55./.555668657763555>2252@99;>9=78887;;;;>=AA>>>;:?>8;<6;68068:905679>=>=@.//(///(.3356627155=91727777@<??>>>=>;>;=991600*0/-3788/..9886222687755888?;;;;99;AA;5558<<;9>
@ATNG8:03251:02718
GATGGTAGTTCATGATAGACGACACCAGAAGATCAGGAACTCTAGAAGAATCAGATTTTTAACACGAGAGTAAACGTAAAAAGAAGGTTTTACGAGACTCACGTTAACAATATTGCAGCAGTACGCACACAATCGAAGCGCAGTAAGGATGCTAGTGTAACTAGCAAGAATACCACGAAAGCAAGAAAAAGAAGTACGCTATTAACTATTAACGTACCTGTCTCTTCCGAAACGAATGAGTACGATGAGAGAGCTCTCTCTACCATCGAATCCTCTTAGTCT
+
::77477/4.55<>:;;>665>;;94955.55//7;)/)/////6638:)////45999(9.66=>>=>CCEI?CB@A@@@,>@;A9AAA7AABB;;9A@>A:;9;9<>:6665:;@;?@@@CCCCBDDCB?;;<;=@AAAAA??9@=A;<9@@@@BBB:?>BA@@<993:::399>@@5<;;/77737$39066>===C;:7;<888D8<8<;;;;?CBBBFBC?B=@A@8?A@7<;;ECCDCG@@?A999BA???AAA@@@<??;>>;>A:>>@<AAA>>
@ATNG8:03253:02719
GATGGTAGGCGTGTGAGAGTCTGCCCAGAAGATCAGGAACTCTAGAAGAATTCAGATTTTTAACACGAGAGTAAACGTAAAAAGAAGGTTTTACAAGACTCACGTTAACAATATTGCAGCAGTACGCACACAATCGAAGCGCAGTAAAGGATGGCTAGTGTAACTAGCAAGAATACCACGAAAGCAAGAAAAAGAAGTACGCTATTAACTATTAACGTACCTGTCTCTTCCGAAACGAATGAGTACGATGAGAGAGCTCTCTCTACCATCGAATCCTCTTAGTCT
+
@@?C?CCC@BBCB;;9BCC;;;;;906BF?:;;@AA<@?BDCCBBC@BB?C?BB@@@DDD1@=?AB787ACB??7=</////'//)/9;;<0:394=888AC@;;7;=@?<A8838=A=?>>>>??????>B377CB<??@>>=877-88==A<@?@AA;;;<>>>?BE>BA8==B:>=>>>6>=>;>BBCB/==:>AA;;;@>>:>;=:::<A:>>;;;<=>>@@AA<@<@@>6=994888=;;;A>;;///99<>>>?@AA@??7;;AAA<AA;??@=@@@@?
@ATNG8:03254:02734
GATGGTAGCTCACGTACGTCACACGTACTCATTCGTTTCGGAAGAGACAGGTACGTTAATAGTTAATAGCGTACTTCTTTTTCTTGCTTTCGTGGTATTCTTGCTAGTTACACTAGCCATCCTTACTGCGCTTCGATTGTGTGCGTACTGCTGCAATATTGTTAACGTGAGTCTTGTAAAACCTTCTTTTTACGTTTACTCTCGTGTTAAAAATCTGAATTCTTCTAGAGTTCCTGATCTTCTAGACAGAGTGTGCAGATACTACCATCGAATCCTCTTAGTCT
+
@;>?@ECCBBBA<;6=;;;BBBCCCBCCCFCE?CCBD>DD=B?BBBBBBB?BDCBA<A?BBBA>B?BBBBB@@AB>BBACA1??>AAAA9ACBB>BBB>AA587@AAA?BC@?>?AA;AAA;A;>>>>;;;A;??>>5;;C@>>=@@@AAA<==A<>>=<@@<A=AA>AAAA@@9?<<<<1<6<8<>>>=/=A===5<<;778@=>>=AAAA/A=>>D<A<?@=?AA???><A<AAAA??688?@@>?AA>>>>>??A@???@?A<??@AA<??<@BA;??@@@
@ATNG8:03216:02802
GATGGTAGGCGTGTGAGAGTCTGCCCAGAAGATCAGGAACTCTAGAAGAATTCAGATTTTTAACACGAGAGTAAACGTAAAAAGAAGGTTTTACAAGACTCACGTTAACAATATTGCAGCAGTACGCACACAATCGAAGCGCAGTAAGGATGGCTAGTGTAACTAGCAAGAATACCACGAAAGCAAGAAAAAGAAGTACGCTAATTAACTATTAACGTACCTGTCTCTTCCGAAACGAATGAGTAACGAGAGTCAGAGCAGAGCTACCATCGAATCCTCTTAGTCT
+
<===@B@B=ABABBCCCCDBBB;:;06EE?CC;:;A?D>A@BCCBC@BB=@<?@>==>@@.??BEC>?>BBCCD>A@>::::,00*0*000(/.727355;58;==F=@@;?;;6;;A@@@@@?@?A@=;;@:>>>>6:8<>>>;:7;<@AA=A;<;=A@@<@@BCA>:=A;@@@:><<<A-88/)/////(//)/:;;<<//)/6=6=AAA<B=B=;;;=@;:;E@@<@=??A:=AB>>>?AAA;?776>@@@?>>BAAA>>>>?>:==AAB;>><;;;=CAAC>
@ATNG8:03217:02760
GATGGTAGCTCTGCTCTGACTCTCGTCTCATTCGTTTCGGAAGAGACAGGTACGTTAATAGTTAATAGCGTACTTCTTTTTCTTGCTTTCGTGGTATTCTTGCTAGTTACACTAGCCATCCTTACTGCGCTTCGATTGTGTGCGTACTGCTGCAATATTGTTAACGTGAGTCTTGTAAAACCTTCTTTTACGTTTACTCTCGTGTTAAAAATCTGAATTCTTCTAGAGTTCCTGATCTTCTGGGCTGCGCTGATATGCGCTACCATCGAATCCTCTTAGTCT
+
9999::<BBBCCCCCBBCBCBB@;;;AAB@@<?A@A<BB?D@CCCC;<=@CBBHE@D@BA@A6;5;A@AB;:5A=??@BB1BC?C?A?8999=8<AA69969:ABBBADDAAACBC?BBB>B<@ACBBBAA=A@@@@DCCCD@@ACAAAAABCC?@@@=@@;?;?BB@AACEEACFCCC6;5;=;<<<.;:BCC>CCBBBBB;::@CEED5C??@B;@;@B?ABB;;;C?C?CCBDBC=@?@@8@;<;ABBBFCICCCCCBBB@CCBBB@CD@;;:?AA@??
@ATNG8:03218:02795
GATGGTAGTACATGATAGACGACACCAGAAGATCAGGAACTCTAGAAGAATTCAGATTTTTAACACGAGAGTAAACGTAAAAAGAAGGTTTTACAAGACTCACGTTAACAATATTGCAGCAGTACGCACACAATCGAAGCGCAGTAAGGATGGCTAGTGTAACTAGCAAGAATACCACGAAAAGCAGAAAAAGAAGTACGCTATTAACTATTAACTTACCTGTCTCTTCCGAAACGAATGAGTACGTTTTGCGACGTGTCTCCTACCATCGAATCCTCTTAGTCT
+
>:>>9;;;666<>>BCABBC@@BBB?@BC@::;;??7;:BBB<BCC???59-8?996@@@+?@DCCGECCCCBB<A;;;AAA,;;299?>?7@AB=BBA@A@B;;7;@CC?BBC?BBBBBBBCBCCCCBBCFBC@AA@@@CCBBCD@D@CCC@C@@@BB<;8;BB@@A?BC?BCC4900000+000/;;;;,::18A88<@=>=7<9@=99)/)/717717=<<<//)/5888189:5====;<<8888(5897:::<>@<=:=8918=<<=;>B=A@@<@A===
@ATNG8:03223:02768
GATTAGAGAGACTGTAGCGCACCAGAAGATCAGGAACTCTAGAAGAATTCAGATTTTTAACACGAGAGTAAACGTAAAAAGAAGGTTTTACAAGACTCACGTTAACAATATTGCAGCAGTACGCACACAATCGAAGCGCAGTAAGGATGGCTAGTGTAACTAGCAAGAATACCACGAAAGCAAGAAAAAGAAGTACGCTATTAACTATTAACGTACCTGTCTCTTCCGAAACGAATGAGTACGAGAGAGCACACGTGTCTACCATCGAATCCTCTTAGTCT
+
9997;=BBGCCCBCCAA;BBBC;CCC@CCCBCB?B?BA@@BBD>A@5:49@@AABBB1B?CBBBBBBBBCC>@?AHGDD5BB>A4;;;-;AD@CCCCDCC<;7:=AA?BBF>AABACCCGCCCCD@@@@9>=;:6:@A@???D?C@C;;7:BAADBAA>AAA@AB?BB>BBA999BBB=A==:88888(8@9>888>>?>?:>:=>>=1818?BBC@@@??@@@6:69AA;ABA;???BBBBBBCA==AAAA><988/////7>/888<@>999717977:
@ATNG8:03223:02802
GATGGTAGTATCTGTCTACGAGAGCCTGAAGATCAGGAACTCTAGAAGAATTCAGATTTTTAACACGAGAGTAAACGTAAAAAGAAGGTTTTACAAGACTCACGTTAACAATATTGCAGCAGTACGCACACAATCGAAGCGCAGTAAGGATGGCTAGTGTAACTAGCAAGAATACCACGAAAGCAAGAAAAAGAAGTACGCTATTAACTATTAACGTACCTGTCTCTTCCGAAACGAATGAGTACTGTATCTATGTGTGCGCTACCATCGAATCCTCTTAGTCT
+
////27790:99999;9;;;;=>>>:B@@:=@:///494999;;==5:9)/)///9999:'95;><>??>>CCH>CCCDCCC5BC?B;AAA3@AA>B@;;:AA@@=@?BC@CCC?BBBBBCBBBCDBBCDCC@BCCC@CCCC@@@B?@>C998:B@@?CCC@CABBBB@BB?BBB?AA@@@:?=>;::9:9(9A;@ACBB@AAA7;7;@??;?<@@BBB@BCBBBBB=@?AAA<ACB?BCBBBBBBBBCAA@A>>>AAABBBCCC@AAAAA88818;::?C;;;
@ATNG8:03233:02770
GATGGTAGTGTCATATGAGAGTGTGTACTCATTCGTTTCGGAAGAGACAGGTACGTTAATAGTTAATAGCGTACTTCTTTTTCTTGCTTTCGTGGTATTCTTGCTAGTTACACTAGCCATCCTTACTGCGCTTCGATTGTGTGCGTACTGCTGCAATATTGTTAACGTGAGTCTTGTAAAACCTTCTTTTTACGTTTACTCTCGTGTTAAAAATCTGAATTCTTCTAGAGTTCCTGATCTTCTGGAGATACACATGATACTCTACCATCGAATCCTCTTAGTCT
+
:;4569@CBBBCC;9;ABABCBCBCDBBBC@@=ABBD?DH?B?BCCCCCD@CBCBB@C@CCCC?B?DCBBBBCDC?:9:::);?<@?FE?AABB?AAE@CD;<;BDDEACBCCCBCG@CBC@C@CCCCCCCC@BBDC?BBBBBBBBBBBBBBBAA>BBB?BC@C@BAACBBBBA6;;A@@3@5;4;;;;;*;@?@A8;;BBCCABBHICGGC5CCBBCAEAAB?ACBCCBB@B@CCCE@@>@BC@CDCCDDDBBBBA??@@CA@A>AA@AC@BB>>>=>?BBCC
@ATNG8:03235:02768
GATGGTAGTATATCGCGTCGCTATCCAGAAGATCAGGAACTCTAGAAGAATTCAGATTTTTAACACGAGAGTAAACGTAAAAAGAAGGTTTTACAAGACTCACGTTAACAATATTGCAGCAGTACGCACACAATCGAAGCGCAGTAAGGATGGCTAGTGTAACTAGCAAGAATACCACGAAAGCAAGAAAAAGAAGTACGCTATTAACTATTAACGTACCTGTCTCTTCCGAAACGAATGAGTACGTGTGACGTACGTGAGCTACCATCGAATCCTCTTAGTCT
+
DCCC>@;<;:>@A9:;?;;C:;:CB=BBC>BBD;:;IIBBAABBFEACDAC@@@;97<;<,;:?@@AAACCA@?8>?;;;;;*;B>C5;;;&5@<8696@===?D@C@CC?CCC@CCBBBBB<<;BBCCDBB@BBCBACCCBBAAA=A?BBA?AAAA@A@?;?@@@??:??:=B<;@@==<)37718798:):C=;<;A??;;;5:4:<;;5;:>:@@@=@BAA?@@@CACAA;CCC?ABABECCAAACCCBBBCCBBBBDDFAB>A999A?@@;>::8=??:>
@ATNG8:03236:02760
GATGGTAGCGCATATCAGCGCAGCCCAGAAGATCAGGAACTCTAGAAGAATTCAGATTTTTAACACGAGAGTAAACGTAAAAAGAAGGTTTTACAAGACTCACGTTAACAATATTGCAGCAGTACGCACACAATCGAAGCGCAGTAAGGATGGCTAGTGTAACTAGCAAGAATACCACGAAAGCAAGAAAAAGAAGTACGCTATTAACTATTAACGTACCTGTCTCTTCCGAAACGAATGAGTACTGCGTCTCACTCTCGCCTACCATCGAATCCTCTTAGTCT
+
9:::9=//5==B;=<MCCCBBBBCD>CCCACDCCBB@B@BCCCBBB?@A?B@BB;;;FCC5C@CCCCCCDCBAB>BBBBEDD2CC@B4:::.;DE>BCBCDDDCC@C@BA?BBB>AABCBBBCBBBCCC@CCAG@@@?BBBBCBBB@BAC@@>@C@@ADDD@CBBBA@<AA>ACC?CC9992:@@;:9999(9A=ABBAAAABB<A<>>>B<?:>>A@A>BBBBABB=A=;;;6;BC>@@DBBCCBBBCCBBBBBBDBBBD?CCC?BBBBC@BB?AAA?BCBAA
@ATNG8:03243:02789
GATGGTAGTACATGATAGACGACACCAGAAGATCAGGAACTCTAGAAGAATTCAGATTTTTAACACGAGAGTAAACGTAAAAAGAAGGTTTTACAAGACTCACGTTAACAATATTGCAGCAGTACGCACACAATCGAAGCGCAGTAAGGATGGCTAGTGTAACTAGCAAGAATACCACGAAAGCAAGAAAAAGAAGTACGCTATTAACTATTAACGTACCTGTCTCTTCCGAAACGAATGAGTACAGAGAGTACGATATGTCTACCATCGAATCCTCTTAGTCT
+
4:<<>BBBAABCBA@BCABBCBCCD@BBB?BB@;;57;7;>BCCBB?A@=@???ABBHHH5B@BCCCCEBBFDD>CCB@@@@1@@=@4:;:.;CC>AA@BDECAA@D@AA<@AA<??AABBCBCBBCDCCCC@CCBB@CBBBBB??<@=@997:DCBCCCB@BBBBBB@CC?CBC?@@777)9>>;99999(9@<A??@CFBAA<@;@A@A:>:?ACCB?BB@@@CC@C@BCC=BBB@CBBBBBBBBBBBBBBBBBBB@@@BBBB>B?A;=7>?;<>=:>>99:
@ATNG8:03244:02774
GATGGTAGATACTCGCTGATACACCCAGAAGATCAGGAACTCTAGAAGAATTCAGATTTTTAACACGAGAGTAAACGTAAAAGAAGGTTTTACAAGACTCACGTTAACAATATTGCAGCAGTACGCACACAATCGAAGCGCAGTAAGGATGGCTAGTGTAACTAGCAAGAATACCACGAAAGCAAGAAAAAGAAGTACGCTTATTAACTATTAACGTACCTGTCTCTTCCGAAACGAATGAGTACATAGATATACGTATAGCTACCATCGAATCCTCTTAGTCT
+
25--(///::=>;666;;;><:444)4;<5:;>><<7;699=773<8;;17137773733$339:;====;:9<488;944&4:7;.555&59949<<@=A?9;5:8::.9=:5<<459@>>@F;;9BAA?@9:9>7><=>?@AB<=9<00*0><<<0899?B?==>0006:;:,00000)//7,////.$.94...8822+27+5,29999>;>?BBB?;;;@@@<9=9=??:?AB<@?@887??BCAAABA@@>>>@@@@885599=66/7>:;<85:8///
@ATNG8:03244:02799
GATGGTAGTATATCGCGTCGCTATCCAGAAGATCAGGAACTCTAGAAGAATTCAGATTTTTAACACGAGAGTAAACGTAAAAAGAAGGTTTTACAAGACTCACGTTAACAATATTGCAGCAGTACGCACACAATCGAAGCGCAGTAAGGATGGCTAGTGTAACTAGCAAGAATACCACGAAAGCAAGAAAAAGAAGTACGCTATTAACTATTAACGTACCTGTCTCTTCCGAAACGAATGAGTACTATAGACTATCTGAGACTACCATCGAATCCTCTTAGTCT
+
?<==456;666?==><;;;=555;;7:==;5999:9.920::00/=69:6::>==;8;;;,=<@@ABBABC:99299;ACCF5CDAC=BAA7ACHAICCCCBB;:6::@@=ABC?ABBCCBBCCBBCCDEBB@BAAA?A???B?@@GFGB;;6;A@@?CDE@ABACCC@CC@BBB9::?CA8=98088887(5909588=<==@<A=CB>>:=:=ACCC?BCCC@@?,0+0;;5;00*0??ABBBCCCCB@888ABCBBBBBABB?CAAAA<9959>??BCB??
@ATNG8:03251:02773
GATGGTAGGACGAGCGTCTGAGAGGTACTCATTCGTTTCGGAAGAGACAGGTACGTTAATAGTTAATAGCGTACTTCTTTTTCTTGCTTTCGTGGTATTCTTGCTAGTTACACTAGCCATCCTTACTGCGCTTCGATTGTGTGCGTACTGCTGCAATATTGTTAACGTGAGTCTTGTAAAACCTTCTTTTTACGTTTACTCTCGTGTTAAAAATCTGAATTCTTCTAGAGTTCCTGATCTTCTGGTGTCGTCTATCATGTACTACCATCGAATCCTCTTAGTCT
+
9=:;<;@C?@@@B<<<===BAAAC=:99::5916<:>555246444559969<<6646:B>?@=A=AAABB;;:@;;;:::'9924:>?6=:9616>A7<A99;BECC@CBCBCDCF@BBC@B?BCBB:;;B?ABBB?CBBBB@@@B@A@CCBDE@<<;ACE@C>CACCBCCBB@BDCCC7;5;=;;<;;*;AEEI@CAAACCAA?@4;:;:*:@ABB?B?CC@CCC@@AC@C@CCCBCC?BBC<A;;;BBAAADCBBBCBBBDD@C@A@C@BB?BBB@CDCBB
@ATNG8:03209:02848
GATGGTAGTATCTGCACACTCTGTCCAGAAGATCAGGAACTCTAGAAGAATTCAGATTTTTAACACGATAGTAAACGTAAAAAGAAGGTTTTACAAGACTCACGTTAACAATATTGCAGCAGTACGCACACAATCGAAGCGCAGTAAGGATGGCTAGTGTAACTAGCAAGAATACCACGAAAGCAAGAAAAAGAAGTACGCTATTAACTATTAACGTACCTGTCTCTTCCGAAACGAATGAGTACACACTCTCATATGACACTACATCGAATCCTCTTAGTCT
+
AB@@?@ECDDCDBBCCBCBBCCCCD?CBC?CB@@??;?=@ACBAA@ACC?C?ABBBBBBB3C?BBBBBBBBBBC>AABBBBB5CC@CGDFD<DCC@BBBCCBBBB@C?BC?BAA>AACABBBCCCCDCCBCB@C@??<????>?>?=B?CCC@CCCCDCCC?BBBA?@@@?:@??:??=>?8>@><:;;;;+;D=?<;;@@@BB;?;?@@B:=:=?BBB@CCCCBBC?B?BCD>B?><>BAAABBBBBBCCBA@@@@B99:FCBBBBBBB@CC?BBB@BBB?@
@ATNG8:03212:02822
GATGGTAGGCACTGCGCACACATCCCAGAAGATCAGGAACTCTAGAAGAATTCAGATTTTTAACACTAGAGTAAACGTAAAAAGAAGGTTTTACAAGACTCACGTTACAATATTGCAGCAGTACGCACACAATCGAAGCGCAGTAAGGATGGCTAGTGTAACTAGCAAGAATACCACGAAAGCAAGAAAAAGAAGTACGCTATTAACTATTAACGTACCTGTCTCTTCCGAAACGAATGAGTACACACTCTCATATGACACTACCATCGAATCCTCTTAGTCT
+
@;BD;BAB@C@A@AAB@@ACCC@@@=@CC@CCCCEGIC?BCCBBBB?BC@F@AA@9999:.:?CCCBBBBBBBB:A@AAAAA0AC@C@CDG;GECABCBCCBA@@<@@@@BBB>@?AABBBCIGDBBBDBB?CB@><??@>@@@@=B@BCC@CCCBBCCCABBB?>>?BA=AAA>??AAB<AA?=??>>>/>A=A;<;>>@@C=@<@@@A<A=BACBD@CB@??CD@B>ABC>BAA>A@BBBBBBBBBDCBAAA@@B?@@BBCC?CBBCB?BB?BBC?BBB::
@ATNG8:03215:02845
GATGGTAGGTGCACATGAGTGTATCCAGAAGATCAGGAACTCTAGAAGAATTCAGATTTTTAACACGAGAGTAAACGTAAAAAGAAGGTTTTACAAGACTCACGTTAACAATATTGCAGCAGTACGCACACAATCGAAGCGCAGTAAGGATGGCTAGTGTAACTAGCAAGAATACCACGAAAGCAAGAAAAAGAAGTTACGCTATTAACTATTAACGTACCTGTCTCTTCCGAAACGAATGAGTACGATGAGATCTCGTGTGCTACCATCGAATCCTCTTAGTCT
+
799:;AA@@BCBEBBCGDCBBA@@B?@@@<@@CCA?4:59><@@=<9<=+0*/7//////$04996A;;>;<:@:A:;9DFF1BB?A<A@A8AAB???@CCCA::89>A@<A@@9;=??AAABCECBACDDD@BBBC@BCCBBBBB@C@C@?>?BBBBCBB@AAABBA?BB?BBB?CB???8???<00000(/:3//+/;<?@@A<A<AB>>;><@@CCC@CCBBCBBAD@ABD?BBB?BBBBBABBBBBBCCBB>>>CC>?;;??=@@@??:8818===@CEBC
@ATNG8:03219:02850
GATGGTAGCAGACGTGACAGAGCGCCAGAAGATCAGGAACTCTAGAAGAATTCAGATTTTTAACACGAGAGTAAACGTAAAAAGAAGGTTTTACAAGACTCACGTTAACAATATTGCAGCAGTACGCACACAATCGAAGCGCAGTAAGGATGGCTAGTGTAACTAGCAAGAATACCACGAAAGCAAGAAAAAAGAAGTACGCTATTAACTATTAACGTACCTGTCTCTTCCGAAACGAATGAGTACGAGAGTCTGAGCAGAGCTACCATCGAATCCTCTTAGTCT
+
4<;=?BBCDCCCCCDCCCCCCCCCB@CCB?BED;;;?B>ACC?@=B?DC?B???999BAB2A>997@???B>?>8?9@BCDG5CC=A5;;;*:@@;AAA@ABDBB@C@CC@CCB>BB@@ACCCCCCCBBCCC@BBBC=AABDBBA@<A?C::::CCCBBBB???>BBB?BC??>?;?????8?AA=>@BBBB)<<9////87;9905-,,,,06)--;;;8;>;;:>?8=8:::4:;:6::?A?@@>>=CCCCC>>=><?;99775.55555355.222+22577
@ATNG8:03222:02853
GATGGTAGCATCATGCATATCTCACCAGAAGATCAGGAACTCTAGAAGAATTCAGATTTTTAACACGAGAGTAAACGTAAAAAGAAGGTTTTACAAGACTCACGTTAACAATATTGCAGCAGTACGCACACAATCGAAGCGCAGTAAGGATGGCTAGTGTAACTAGCAAGAATACCACGAAAGCAAGAAAAAGAAGTACGCTATTAACTATTAACGTACCTGTCTCTTCCGAAACGAATGAGTACTATGTAGAGCTCTATACTACCATCGAATCCTCTTAGTCT
+
==@=?:66><ABB;66<@;>=?=BB?@;<:=;<994.34334533=677136=<<<<;;;'7177:7838=:<:657;;;;;'9?=C5;;;*9=>9=?AB@AC9:;;?BC?AAB?AAABBBCBCGHCBBBBA?;;<A=@BBADB??;<9@00+0@000<?B?CBBCBC?A@>ABB?BBBBC;=>?;?@@@A2>?=>>>ACB?>=:==;;;B<?;>=A@@?BB;;;@?3:6:==6=@@5:9?BBBBCK9::BBBBD;;;;>;;;;;5;;;<<:>?=888;?A???
@ATNG8:03223:02832
GATGGTAGAGTACAGTGTAGTAGACCAGAAGATCAGGAACTCTAGAAGAATTCAGATTTTTAACACGAGAGTAAACGTAAAAAGAAGGTTTTACAAGACTCACGTTAACAATATTGTAGCAGTACGCACACAATCGAAGCGCAGTAAGGATGGCTAGTGTAACTAGCAAGAATACCACGAAAAGCAAGAAAAAGAAGTACGCTATTAACTATTAACTTACCTGTCTCTTCCGAAACGAATGAGTACGTGTGACGTACGTGAGCTACCATCGAATCCTCTTAGTCT
+
BCCD@DCCCCBBBBCCCCCCCCCCB>BBC@CCCCBB>A>AABABCC?BB@D?AA@@@@@@2A?BBBBBBBABBC>A@ACCCC2CD@D9:::7;CC@BBBBACB;;8;@BC?BCC=@?BBBBBBFDDCCBDCC?B@@?=@BCDCCAA>A@B@@>@BABBCBB?AAAA@C?@A<A?;5;>7777(777/66878+8>9@:::@@ABC=A<@@??<?<@A7::;@?>==?D;?;877-8;;3;@@@@@@@===@A876A>>>@@@???B<@@@@@=@D<A@@;AB???
@ATNG8:03229:02824
GATGGTAGAGTATCATGTGTATCTCCAGAAGATCAGGAACTCTAGAAGAATTCAGATTTTTAACACGAGAGTAAACGTAAAAAGAAGGTTTTACAAGACTCACGTTAACAATATTGCAGCAGTACGCACACAATCGAAGCGCAGTAAGGATGGCTAGTGTAACTAGCAAGAATACCACGAAAGCAAGAAAAAGAAGTACGCTATTAACTATTAACGTACCTGTCTCTTCCGAAACGAATGAGTACTGTATCTATGTGTGCGCTACCATCGAATCCTCTTAGTCT
+
;444.44:;:<<>;;;<=>ABDBBA>A;;6;CBABB?B@BBBBB@A>ADACACCABBBAA0B=AACCC;;9CCF?BBCFDDD2BB?D=@@@7@@A>B@@@BBBBD=A=9949@@:??ABDBCDBCBCDBBBCAC@A@=@?@:;:AA=A@B;;7<B@@AACC@CCB@??@BB=AAA:??>==5988999989(7:6:79:>><<=<><AA??;?=CBCBB@BFA@ABB>A=@@@8@;:4:=???;@@<BBABBAABBC???CCBBB?BBB@@;??9888:8<<@A
@ATNG8:03229:02825
GATGGTAGGACGAGCGTCTGAGTGGTACTCATTCGTTTCGGAAGAGACAGGTACGTTAATAGTTAATAGCGTACTTCTTTTTCTTGCTTTCGTGGTATTCTTCTAGTTACACTAGCCATCCTTACTGCGCTTCGATTGTGTGCGTACTGCTGCAATATTGTTATCGTGAGTCTTGTAAAACCTTCTTTTTACGTTTACTCTCGTGTTAAAAATCTGAATTCTTCTAGAGTTCCTGATCTTCTGGGTCTACGCTCGTCGCGCTACCATCGAATCCTCTTAGTCT
+
::>@@CCD?AB;;;@@ADDBCCCC?BCCCCAA>@CCC>CC@C?BBCCCCC@BCCCB?B@CCCB@C@CBBBCA@ACBCCCCC1CC@BBCC=@A::8;CC?CC@CDCCC?BBBBCCCC?AAA>A?BBBB@@@B?BBBB>CCCCCAA@CCCCBBBBB?ECC@CC@CBBBBBBBBCC<BBDEE;B?@=@A@BB2ACBCC;;;BBCCAAAC>BBBB0B@@AB@BACC@CCCBBBC@B@BCBBBB<@99949BBABBCCBBBBBABAACD@CCBBB?CC>@@@>ABBBB
@ATNG8:03230:02818
GATGGTAGACACGTGTGCTCTCTCGTACTCATTCGTTTCGGAAGAGACAGGTACGTTAATAGTTAATAGCGTACTTCTTTTTCTTGCTTTCGTGGTATTCTTGCTAGTTACACTAGCCATCCTTACTGCGCTTCGATTGTGTGCGTACTGCTGACAATTATTGTTAACGTGAGTCTTGATAAAACCTTCTTTTTACGTTTACTCTCGTGTTAAAATCTGAATTCTTCTAGAGTTCCTGATCTTCTGGAGATATCATCAGCGAGACTACCATCGAATCCTCTTAGTCTACACCGACTGCCCA
+
::;;;A@@CB:65555555554556====BBC?CDBA9@@5;6;AA@ABA7:9A:<286;;8848>?@><00///(/:::;+5528222'277<6=;;5<<378569=5:>=???BB=;;<<?;>>=<====:>?::7;==@@@==>>>>>>8886=C<66169/3,,,****2,,),268;;.94=055;;;*5579947-----23-/(./.'.56694:58808==A>===D<@<6333+--=49========:9/--2,,,-,60555-.).82557489:;99955//.97668.6
@ATNG8:03244:02856
GATGGTAGAGAGACTGTAGCGCACCCAGAAGATCAGGAACTCTAGAAGAATTCAGATTTTTAACACGAGAGTAAACGTAAAAAGAAGGTTTTACAAGACTCACGTTAACAATATTGCAGCAGTACGCTCACAATCGAAGCGCAGTAAGGATGGCTAGTGTAACTAGCAAGAATACCACGAAAGCAAGAAAAGAAGTACGCTATTAACTATTAACGTACCTGTCTCTTCCGAAACGAATGAGTACTGCGTCTCACTCTCGCCTACCATCGAATCCTCTTAGTCT
+
;<4405<<:@ABBBCCBCB@@@??@9BBC@CCCBBB?@>?CCCBBB@A@;@9?>@AAAAB1@6@:=BBBBBBCC8==;;;;;*;C@E5;;;&5;;7<>>CBCBCC?C?BC@CAA<??BBCCCCDDCA@@BBC?ABBA=AAAAAAAB?B@BCC@DCCCCABB?BBBCCC?CC?B@A<@@@?@8::929888)5:6<8:;@BAAA=E<?=;;1818ACBCA@;;;BA@=A:?=@8=00-0;;@BBAAABCCCA@@CEFAAAB?BBC?CCAAB?CC?BBB?BA@?A
@ATNG8:03250:02858
GATGGTAGTATCTGTCTACGAGAGCCAGAAGATCAGGAACTCTAGAAGAATTCAGATTTTTAACACGAGAGTAAACGTAAAAAGAAGGTTTTACAAGACTCACGTTAACAATATTGCAGCAGTACGCACACAATCGAAGCGCAGTAAGGATGGCTAGTGTAACTAGCAAGAATACCACGAAAGCAAGAAAAAGAAGTACGCTATTAACTATTAACGTACCTGTCTCTTCCGAAACGAATGAGTACTACTCTCAGAGACACACTACCATCGAATCCTCTTAGTCT
+
7777+//:?@;5666>;;@BBBCDC?BCC@C@@?AA=A?CCCBBBC?BB?A=@@@@@ABB2B@BB?BDFCA;;:/::;;;;;':?<B4::9&5<=9>CCDCCBBA<@;@A=ACC>??ABBBBBCCBCCCCCC@BBBB?B@AABBBB@B=B::7:AAABBBC@BCCBBB?BC@BBB@BBBBA:A??<?AEDD/@@<>888>>>>><>>A@@A<A<AAA@@<@@@ACBE@C?BBC=BCD>AABCCCBBBBACCBACAAAABB>>>@@<@BA@@5;;6;==:>BB::
@ATNG8:03253:02820
GATGGTAGCTCTGCTCTGACTCTCGTACTCATTCGTTTCGGAAGAGACAGGTACGTTAATAGTTAATAGCGTACTTCTTTTTCTTGCTTTCGTGGTATTCTTGCTAGTTACACTAGCCATCCTTACTGCGCTTCGATTGTGTGCGTACTGCTGCAATATTGTTAACGTGAGTCTTGTAAAACCTTCTTTTTACGTTTACTCTCGTGTTAAAAATCTGAATTCTTCTAGAGTTCCTGATCTTCTGGGCAGACTCTCACACGCCTACATCGAATCCTCTTAGTCT
+
A@A>@BBBBBCCBBBCCBCBCDCCBBBBCBBA?????;@B?C@CDCCCBC@CCCCC@D@CCCB?C@BABACCCCC?CCDDD1BB@BBBD>ABBFBFCCACD?A@CCCC?BCCCBBBC?AAD?C?CDDCBBBC?AACB@CBBBCBBBCCCBBABBC?CCC?CC?B?BABBBCEDD=@@EEE;C@C?@BBB?0@BCCC?CDCBCCE@@@5;;;;*;AABB>BAEE@BBBBBBB@C@CCBCCC=?9::6;CCCCDBBBBBBBCC@BBBAACCC?AA>AAA?BCCBB
@ATNG8:03206:02879
GATAGCTAGTACGTATATCTATGTACTCATTCGTTTCGGAAGAGACAGGTACGTTAATAGTTAATAGCGTACTTCTTTTTCTTGCTTTCGTGGTATTCTTGCTAGTTACACTAGCCATCCTTACTGCGCTTCGATTGTTGTGCGTACTGCTGCAATATTGTTAACGTGAGTCTTGTAAACCTTCTTTTTACGTTTAACTCTCGTGTTAAAATCTGAATTCTTCTAGAGTTCCTGTATCTTCTGGCTCTCGTAGGACAGATACTCCCATCGAATTCCTCTTAGTAT
+
4;977///////::<<@>>??666:9;;6626?>>4;;5:7:===?;?7;=99:7?595;;:C?BBBBAAA@?478777'7=98987)3988,33949;78<8:8937=;777;;45877>397888588488660..).77955555665777(--,(,,(-(.33355555.5222)259499;;;).//33,3.3535>599A8898+8//////6AA=A:::::67@7=///:::596707,,,,,,,40456>::89333-3337726.3.238589533
@ATNG8:03213:02892
GATGGTAGCACACGAGGATCTCATCGTACTCATTCGTTTCGGAAGAGACAGGTACGTTAATAGTTAATAGCGTACTTCTTTTTCTTGCTTTTCGTGGTATTCTTGCTAGTTACACTAGCCATCCTTACTGCGCTTCGATTGTTGTGCGTACTGCTGCAATATTGTTAACGTGAGTCTTGTAAAACCTTCTTTTTACGTTTACTCTCGTGTTAAAAATCTTGAATTCTTCTAGAGTTCCTGATCTTCTGGGCTGCGCTGATATGCGCTACCATCGAATCCTCTTAGTCT
+
?AA@:;;::8::..--(--799;;555=;;;@C4:9:5,5:6;.566=>BBABBA::04049:=8=6::;888:9;433333$381789:9.9;9=7;;@;;;7:00///(/67589996:::4828=9785996:A>?955.2;577<::9?=9855(/./3//(/.225;88<>@4799;:*719199===/==???9??>;;;;7//+-777*7-/,/=9=7AA=C@@<;;==A;>>===<7988919///77:9967///=====1;:@:;7;A=DAA<AA>??
@ATNG8:03217:02888
GATGGTAGCACACGAGATCTCATCGTACTCATTCGTTTCGGAAGAGACAGGTACGTTAATAGTTAATAGCGTACTTCTTTTTCTTGCTTTCGTGGTATTCTTGCTAGTTACACTAGCCATCCTTACTGCGCTTCGATTGTGTGCGTACTGCTGCAATATTGTTAACGTGAGTCTTGTAAAACCTTCTTTTTACGTTTACTCTCGTGTTAAAAATCTGAATTCTTCTAGAGTTCCTGATCTTCTGGCGCTCTGTCACGTCTGCTACCATCGAATCCTCTAGTCT
+
><;=466;:>@AA?@@CB;;;>;;<CCCCC::9;BCD>CD?B?@@@@A;;;;CBBA?@6:45<8<9=BBBAA@=A6@A@@@/9:2377818;==474:7BB>B??99:?ABB?@?AA7;;=:==?>>@====8=<==5;;?@?@>=>@@B==;;9/7556;8492;8<A@9=>A8:9::;-;:>6;7@@@,>@;=;,//77:::>==4::::*:;;;@<@<AB<???B@@A;>;>AAABA;@@@=>>>@>>>>DB@@@@@???@@=B>===86616///:::>
@ATNG8:03219:02861
GATGGTAGTAGTACACTAGTCATACCAGAAGATCAGGAACTCTAGAAGAATTCAGATTTTTAACACGAGAGTAAACGTAAAAAGAAGGTTTTACAAGACTCACGTTAACAATATTGCAGCAGTACGCACACAATCGAAGCGCAGTAAGGATGGCTAGTGTAACTAGCAAGAATACCACGAAAGCAAGAAAAAGAAGTACGCTATTAACTATTAACGTACCTGTCTCTTCCGAAACGAATGAGTACTACTCTCAGAGACACACTACCATCGAATCCTCTTAGTCT
+
5===@DCDCDBCBBBCCFDCCBA@@=BBC?BB@?:;7;=ABC@@@B?BB@C?;:;9:9::):?BBCCCDBB??>:>BDCEEE5BB>B8;;;6;@B=AA@BBBCBB@C@CC@BBB=???@ACCCFCCCDDCCC@CAAA?BBBBBBAB>B@CBB?BCCCBCBA>BBBCBB?BC>B@B<??888*:=>9::;;;.;B=C???A@@::4:9=<AB<>8<>A9:6:@AABCC@C@???<?@@?BBBBB@;;.....8::00////5@AAA9>>?>>488358749@???
@ATNG8:03226:02872
GATGGTAGACACGTGTGCTCTCTCGTACTCATTCGTTTCGGAAGAGACAGGTACGTTAATAGTTAATAGCGTACTTCTTTTTCTTGCTTTCGTGGTATTCTTGCTAGTTACACTAGCCATCCTTACTGCGCTTCGATTGTGTGGTACTGCTGCAATATTGTTAACGTGAGTCTTGTAAAACCTTCTTTTTACGTTTACTCTCGTGTTAAAAATCTGAATTCTTCTAGAGTTCCTGATCTTCTGGGTCTCTCTCTCACGCACTACCATCGAATCCTCTTAGTCT
+
@=A>?BDDCCBBBDCAAABDBBBBBCBCBDCC?CBBA<AD;?<@BBABBB>AA@?@<A;@AAA>A?BBCAAAAAA;?@DDD3=<7:656'5A@@?B994:A2:9;<AA;AAA@@>>>9<<><A<@@??===A7==AA5;9==C;AAAAAA===?;?@A:@@;A;AAA@@@@AA5;;>??2?<@8<<@@@.>>AAA7>88879:9<<8<>?@/@>>>B=A===:>BCA<<<<A;?==;=A7;;AA9@@>>=?@>>AAAAA@>>>>:==>@B=AA;??A;A>;;;
@ATNG8:03229:02863
GATGGTAGGTGCACATGAGTGTATCCAGAAGATCAGGAACTCTAGAAGAATTCAGATTTTTAACACGAGAGTAAACGTAAAAAGAAGGTTTACAAGACTCACGTTAACAATATTGCAGCAGTACGCACACAATCGAAGCGCAGTAAGGATGGCTAGTGTAACTAGCAAGAATACCACGAAAGCAAGAAAAAAGAAGTACGCTATTAACTATTAACGTACCTGTCTCTTCCGAAAACGAATGAGTACGATGAGATCTCGTGTGCTACCATCGAATCCTCTTAGTCT
+
9;:<>BDB?@@@DHCCBBCBDDCCC?CBB?BBCBBA=A?CCCCBBB@CD?C@A@?99999*:>CCEEDDDC@@@8?A99:::*;@=@5;;09;;8><<BECBBB?B?BB=BBB>BBBBDBBBBBEDDDCBA?BDCC?BABBCCBB>B=A9989BCCCCCA?AABAAB=B@=@?>8==787*:=>;?>@@AA(:>9=///=<AAA7;7;ABD5858?B@B?BBA?A;:4;5;;;;.;@@:@??CCBBBBCCCA@@@?>=>??@<<:;5;><//)//)///)/?=?>
@ATNG8:03232:02876
GATGGTAGCGCATATCAGCGCAGCCCAGAAGATCAGGAACTCTAGAAGAATTCAGATTTTTAACACGAGAGTAAACGTAAAAAGAAGGTTTACAAGACTCACGTTAACAATATTGCAGCAGTACGCACACAATCGAAGCGCAGTAAGGATGGCTAGTGTAACTAGCAAGAATACCACGAAAGCAAGAAAAAGAAGTACGCTATTAACTATTAACGTACCTGTCTCTTCCGAAACGAATGAGTACTATGTAGAGCTCTATACTACCATCGAATCCTCTTAGTCT
+
7944.499445<;;;<??>966>C@8CCCAC@@@AB5<7;@AB;:;@CC<?=>?@@AABB2B>BBCABBDCCDC=BB;;;;;'9@<@5;:.5::.66>=@@;?@>@@CE?BBC>AAAAABBBBBCDCCBCD?BB@@<@AAABBBB?B?B;;6;CABBCBC@BBBCBB?BC@B??;?A@>>8=<>;>>>@@.?@?9999@A=DC=D;AAAA<>7;;AAA@CAB;;;G<@=@AA<@AA=AAACBBAAACCBBBBCCCBBAA>>=AA<?888?:>>;;;;9=@@??
@ATNG8:03247:02899
GATGGTGCTCTGCTCTGACTCTCGTACTCATTCGTTTCGGAAGAGACAGGTACGTTAATAGTTAATAGCGTACTTCTTTTTTCTTGCTTTCGTGGTATTCTTGCTAGTTACTACTAGCCATCCTTACTGCGCTTCGATTGTGTGCGTACTGCTGCAATATTGTTAACGTGAGTCTTGTAAACCTTCTTTTACGTTACTCTCGTGTTAAAAATCTGAATTCTTCTAGAGTTCCTGTCTTCTGGCGCGTATGTATGTCGCCTACCATCGAATCCTCTTAGTCT
+
=>>>9==<556;;;;<;99955599444444.344;244055:<<?>>?:??>::)/)////)/)55;5555:;7444444#4;6445<)4/77)//727<8;<;=;<)/////77795:<<8=8=;555555494457</////9977798///7)///)//)/3<;8884444.34::2:3834444&////)/788;:4455.5555$577//)/3//)/:;5566.57556;:9:::5455544/;9///////)555654444.4438::59=:8/
@ATNG8:03252:02872
GATGGTAGACACGTGTGCTCTCTCGTACTCATTCGTTTCGGAAGAGACAGGTACGTTAATAGTTAATAGCGTACTTCTTTTTCTTGCTTTCGTGGTATTCTTGCTAGTTACACTAGCCATCCTTACTGCGCTTCGATTGTGTGCGTACTGCTGCAATATTGTTAACGTGATTCTTGTAAAACCTTCTTTTTACGTTTACTCTCGTGTTAAAAATCTGAATTCTTCTAGAGTTCCTGATCTTCTGGTAGAGCGTGCATATATCTACCATCGAATCCTCTTAGTCT
+
?=B?@CCCCB;;;;;999<;;66CDDCBCCCC@BBCC=BB?A>A?@?@@A;??@@@<@9>>AA<@?BBCBBBBBB?BBCCC3A?4;888'28;>6>00*/=*//..8;4:>?=??@@=;;;=B<A@B@????<@AAA:??BB>>>=>@@@D?>==;:;;<>A=D;??@B??<?D7;;ABA6A=C:>>>>=/9;;;94;///668;>?;====,=///<7=6@@=A?????@=B=DB==>@8;:A<A>>>??A??>A>>>@@@AAA<>>>>A<AA<AAA<AA;;;
@ATNG8:03207:02946
GATGGTAGTATATCGCGTCGCTATCCAGAAGATCAGGAACTCTAGAAGAATTCAGATTTTTAACACGAGAGTAAACGTAAAAAGAAGGTTTTACAAGACTCACGTTAACAATATTGCAGCAGTACGCACACAATCGAAGCGCAGTAAGGATGGCTAGTGTAACTAGCAAGAATACCACGAAAGCAAGAAAAAGAAGTACGCTATTAACTATTAACGTACCTGTCTCTTCCGAAACGAATGAGTACTGTATCTATGTGTGCGCTACCATCGAATCCTCTTAGTCT
+
;==>?BBBBAABC;<<BBBBBCCDDAB@@=@ABBBA=C?DBDA@ACACA<A<00000;;=,@:@ACAAAACA@@:AAAAAAA0@A=A9@@@7@AC>AAABCDCCB@C@CC?CBB?BBAABDCCCCCCBBBCC@CCAA?BAAABAAA=A=A::7;DCCCCAA>A???BB?BB@BBB<???==5<99298888(7=6=??A@AB>?;>=DBBB;?;>>BCC@CBCCC@@=@=@??8@9:49ABABBCBAAAAFBBBBBBAA>A>>>A=AAAAA<@@:>><5:???@
@ATNG8:03209:02952
GATGGTAGTACATGATAGACGACACCAGAAGATCAGGAACTCTAGAAGAATTCAGATTTTTAACACGAGAGTAAACGTAAAAGGAAGGTTTTACAAGACTCACGTTAACAATATTGCAGCAGTACGCACACAATCGAAGCGCAGTAAGGATGGCTAGTGTAACTAGCTAGAATACCACGAAAGCAAGAAAAAGAAGTACGCTATTAACTATTAACGTACCTGTCTCTTCCGAAACGAATGAGTACGATGAGATCTCGTGTGCTACCATCGAATCCTCTTAGTCT
+
99=>:<=BB;6:BBBBBBBC?@@BB@BCC@CBB@AB?B?DEDCCBA?BB@C=@@9;9??@,A>BBCCGCCCCDC>BBCCCC;CBC@B;B?B9ACCADBBBA?ABB?B@CC@BBB=@?BBBBCCCCDCCCCCC@BABC@CCCBBBAAAD@CAA?@BAABBA@?ADCCC???C?CBC?B@@@=5000,0@@AA0AA=B???A@A==0718?@@=A<ABJBB@CEBBABC?B@BBC=BBB?::9BCABBC9::BBBC?>>AA@???AA<???@@=BB====<@B::;
@ATNG8:03228:02949
GATGGTAGTCTCAGATAGTCTATAGTACTCATTCGTTTCGGAAGAGACAGGTACGTTAATAGTTAATAGCGTACTTCTTTTTCTTGCTTTCGTGGTATTCTTGCTAGTTACACTAGCCATCCTTACTGCGCTTCGATGTGTGCGTACTGCTGCAATATTGTTAACGTGAGTCTTGTAAAACCTTCTTTTTACGTTTACTCTCGTGTTAAAAATCTGAATTCTTCTAGAGTTCCTGATCTTCTGGGTCTCTCTCTCACGCACTACATCGAATCCTCTTAGTCT
+
@596:>@AFCCCCFCCCCCBCCCBBBCDDC@@<@@>A9@@=A?CCCCCBB@BCCDD@B?BBCB?D@BBBBBBCBB5;;;;;);?<AABD?BBBC?BCCAGC;;;@C@A?BCDICBBB>BBD@D@CCCCAA@C@CCC@AABBCBBBCBBABB@?@@CCC@DD?B=??B@@ACCC@CDCCC;B=B=??@@@0@CCCD=BBDCCCDAA@;@@>@,@@@ABAC@BB@CBBBBBB@CABCBBCD?A??A<ABBBCCBBCCDBBBBCABACCBAA>AC?BBA>BBBAA
@ATNG8:03229:02936
GATGGTAGTATCTGCACACTCTGTCCAGAAGATCAGGAACTCTAGAAGAATTCAGATTTTTAACACGAGAGTAAACGTAAAAAGAAGGTTTTACAAGACTCACGTTAACAATATTGCAGCAGTACGCACACAATCGTAGCGCAGTAAGGATGGCTAGTGTAACTAGCAAGAATACCACGAAAGCAAGAAAAAGAAGTACGCTATTGACTATTAACGTACCTGTCTCTTCCGAAACGAATGAGTACGAGAGAGCACACGTGTCTACCATCGAATCCTCTTAGTCT
+
5<<>?CECBBBBBBBCCBCBCCDCC<@@EACCC@@@<@<@@A?AAC@CF@C?999:9CCC3C?BBBBBBCCCDD>BBBBABC0;;5;9@@@8@AC?ABACCDCDC?A?ADABAA?ABBBCBBBBAACBBCDD@CCCCBBBBBBBCC?B?BBB>BBBBBCCA>ABBB@@=@B@BBC488=88.:8818===?/>@;@888??A??;?AAAAA6858A@?@;@=<<>=><A<==<1<:93:;==<AA====@;;;@@@@@BA?>>=96:///:7==7=AA<@>>>E
@ATNG8:03234:02940
GATGGTAGAGAGACTGTAGCGCACCCAGAAGATCAGGAACTCTAGAAGAATTCAGATTTTTAACTCGAGAGTAAACGTAAAAAGAAGGTTTTACAAGACTCACGTTAACAATATTGCAGCAGTACGCACACAATCGAAGCGCAGTAAGGATGGCTAGTGTAACTAGCAAGAATACCACGAAAAGCAAGAAAAAGAAGTACGCTATTAACTATTAACGTACCTGTCTCTTCCGAAACGAATGAGTACTATGTAGAGCTCTATACTAATCGAATCCTCTTAGTCT
+
AAA=@CCCBCCCCCCCDCCBBBBDD=CBC?CCBAAA@C?CBB??A?@CC?B>???AABBB2B?BBCBBBBCBBB;A@?@@@A,A@<@4:;;*9BB=CA@@BBCBB@B@CC@CCC?ABBBBCCCCCCBBBCBC@CBAA?ABBBBCBB?B?AAA>ACCDBABA?BDBBBC?CC?BB@;>>9999+::9898989(8;6<::;BC=@@-/-/9::1616;@@@@B;;;AAA=A?ACB;AAA=?>?AAA?@@BCBBBF??>>>>>>>>@<>>>=8<?9888:==?>;
@ATNG8:03241:02957
GATGGTAGTGCGTGAGAGAGAGACCCAGAAGATCAGGAACTCTAGAAGAATTCAGATTTTTAACACGAGAGTAAACGTAAAAAGAAGGTTTTACAAGACTCACGTTAACAATATTGCAGCAGTACGCACACAATCGAAGCGCAGTAAGGATGCTAGTGTAACTAGCAAGAATACCACGAAAGCAAGAAAAAGAAGTACGCTATTAAACTATTAACGTACCTGTCTCTTCCGAAACGAATGAGTACGAGAGAGCACACGTGTCTACCATCGAATCCTCTTAGTCT
+
:==>A@;A@A@@@BBCBBBBBBCCE=?@C?BCBBDB9;8:::;ABC>AA<A>ACAA:===+=588=========688;@>>>+:939.555&5<<9;;;><<<BB@C;;:?B;;6;A@:;9>>@A9:9A>>:<@ABB?ABAAAAAA?C=A;;;???:?>>9AB==??7??;??:6??=9=7///5?;@??0=74;///==>>>187)6:88397=;BB@<@@?@@@@5979@@8@CC?BB??@BBBBBB9:9:::@998B@:::@<;;;@@=AD:==>=DAA=;
@ATNG8:03243:02953
GATGGTAGAGAGACTGTAGCGCACCCAGAAGATCAGGAACTCTAGAAGAATTCAGATTTTTAACACGAGAGTAAACGTAAAAAGAAGGTTTTACAAGACTCACGTTAACAATATTGCAGCAGTACGCACACAATCGAAGCGCAGTAAGGATGGCTAGTGTAACTAGCAAGAATACCACGAAAGCAAGTAAAAGAAGTACGCTATTAAACTATTAAGTACCTGTCTCTTCCGAAAACGAATGAGTACAGAGAGTACGATATGTCTACCATCGAATCCTCTTAGTCT
+
9999:::<@AA@A;;<<>><<<<??4?>:5:=>6969>89888?>?=>?;>>787@@@>?1?6?@<BBA>>;;;3;;99:99$9=99.555&5<<9AF9:6BC9;8;@@@=@BB?BBCBBDCDFCCCGBCBC@BBBB@BBBBAAAA<@=@AA>AABBB??A?CBCCBB?BB?CBB?AAA@@9@??9?=@@A6@=;>;;;888<<188)8888;@:>?>=:<A@<::97>185@@2:>?9=::;??876A@>?>>??@@;:;::;>A<=:;;>:>>9==>:>>;;;
@ATNG8:03244:02915
GATGGTAGCGAGCGAGTGTGTATACCAGAAGATCAGGAACTCTAGAAGAATTCAGATTTTTAACACGAGAGTAAACGTAAAAAGAAGGTTTTACAAGACTCACGTTAACAATATTGCAGCAGTACGCACACAATCGGAGCGCAGTAAGGATGGCTAGTGTAACTAGCAAGAATACCACGAAAGCAAGAAAAAGAAGTACGCTATTAACTATTAACGTACCTGTCTCTTCCGAAACGAATGAGTACGATGAGAGAGCTCTCTCTACCATCGAATCCTCTTAGTCT
+
9944.4:::<>?>666=655@B;9;8@@A;@@B;;9?B?BCB:;:C@BB?C8BB===??@+?:B>@@EBB=<<@6?>55555$5;8>6;;9+95616>>==>>:;.9<::2888-8<:;@AAABCA;;;BBD?CBB@BD@A@CCBC@C@B;;9;BBDDBCC@CCCCBB=::89AA=A>>=?700/6>>>>>0::7<:>?ABA=?:>9=>>>1818<BAA>BCB@A@A<@;?AG<A@@=@@@ABBBBB@@@???@?B999@BB>A?;?888A;;;7;==;??@>>
@ATNG8:03247:02919
GATGGTAGCGCACACATAGATACAGTACTCATTCGTTTCGGAAGAGACAGGTACGTTAATAGTTAATATCGTACTTCTTTTTCTTGCTTTCGTGGTATTCTTGCTAGTTACACTAGCCATCCTTACTGCGCTTCGATTGTGTGCGTACTGCTGCAATATTGTTAACGTGAGTCTTGTAAAACCTTCTTTTTACGTTTACTCTCGTGTTAAAAATCTGAATTCTTCTAGAGTTCCTGATCTTCTGGACGACGCGCACTGACACTACCATCGAATCCTCTTAGTCT
+
@;==<@?CCCCCCCCCDDBBBCCBBBCBB@??=?A@A=BC?B?BCCCECC@DBA@>6:7:@@A?B@BBBBBBBAA=??==<,@@?BBCD>BD@A?ACC@EDACBBDCC@DCCCCCCC?BAA=A?BCAAACCB?BD@@=ACCBCBBBBBBBCEBAA=A@@=@C@C@BBBBBCCBC<A;;;;.;>B@;;;;;*;CCCE>CCBCCCCCBB5;;;;*;AACC;=;;CADCBBCBB?C@CDAABD?B:;9;B:;;CCAABA@AFCCCCCC@CBDEEACC@BBC=ABB;;
@ATNG8:03251:02942
GATGGTATGTCATATGAGAGTGTGTACTCATTCGTTTCGGAAGAGACAGGTACGTTAATAGTTAATAGCGTACTTCTTTTTCTTGCTTTCGTGGTATTCTTGCTAGTTACACTAGCCATCCTTACTGCGCTTCGATTGTGTGCGTACTGCTGCAATATTGTTAACGTGAGTCTTGCAAAACCTTCTTTTTACGTTTACTCTCGTGTTAAAAATCTGAATTCTTCTAGAGTTCCTGATCTTCTGGTGAGCGTGCATATATCTACCATCGAATCCTCTTAGTCT
+
9979699DDECCCDCBBBBCCCBBDBBBBBC@CBBB=BC@CACBBBCCC@CBBCG?@>@B@?7;:;CDCBBBBA>BAA?A0;;49399,9<;:29=>9=?49;DCBC?BCFGGDCCACBB>@?@ECCDBBB>CEDD?BBCCCCCCCBBCCCBBB?BBB@BD@D?CCCBBBB@>9>;;:;.;>B?BBDDD3CCCCC?CCDCCCB@@A@CCCC5B;;:A=B>BC@CBBBA?><??BABBBB?B@A<ABBBBBCCBBCCCCBBBBC?BBBAA>AD@BBB?ABAAA
@ATNG8:03253:02913
GATGGTAGCACACGAGATCTCATCGTACTCATTCGTTTCGGAAGAGACAGGTACGTTAATAGTTAATAGCGTACTTCTTTTTCTTGCTTTCGTGGTATTCTTGCTAGTTACACTAGCCATCCTTACTGCGCTTCGATTGTGTGCGTACTGCTGCAATATTGTTAACGTGAGTCTTGTAAAACCTTCTTTTTACGTTTACTCTCGTGTTAAAAATCTGAATTCTTCTAGAGTTCCTGATCTTCTGGGTGCGCTACAGTCTCTCTACATCGAATCCTCTTAGTCT
+
9:;;699?@A=ADCC@BBBCCCDBBCCCCBCB?B?>?:@C?C@CCCBCBB?BBCCD?B?BBBC>A>ABCBBBBBB>BBB@@1A@?ABCC<BBBB>BBB=@@:>=>AAA@DCC?@>AA9>>>;A:@A??;;:A;AC@@688;;>=>>A@@@@===A=@@?8=>=A;><<>>@@>B:===DD5A<A<<8888*67777),,,,,,7::@;ADDC.889;;7;9@@=@?????@<@==@///7136<<6///=@==<<677::;A@@@A>?>B=>><>==9=<///
@ATNG8:03254:02914
GATGGTAGCTCACGTACGTCACACGTACTCATTCGTTTCGGAAGATACAGGTACGTTAATAGTTAATAGCGTACTTCTTTTTCTTGCTTTCGTGGTATTCTTGCTAGTTACACTAGCCATCCTTACTGCGCTTCGATTGTGTGCGTACTGCTGCAATATTGTTAACGTGAGTCTTGTAAAACCTTCTTTTTACGTTTACTCTCGTGTTAAAAATCTGAATTCTTCTAGAGTTCCTGATCTTCTGGATAGCGACGCGATATACTATCGAATCCTCTTAGTCT
+
@@BA?BCBBCCBCCCC;;:CCCCDBBCCCCCB=@9997;C?C@CBBBBBB@AAACC?C=@@AA?D?B@AADCCBB@BBBBB1@@=BBAA9>BB@=@@@=@B;>=BDBB?B??A==<<8=>>;?;>>>A@@>>9>>885:@A@>>>??@@ABB???<AAA<>>;><A??>=>:<<6;;;@@6A=A<=9999*9<---)--7-,,,--8/6665(396;<4<;>>:>@@@>=><@;;;;===:>?F<@@BA>>>>>>>>>>>>@@@AA@@<??<>>=;@@:::
@ATNG8:03254:02937
GATGGTAGATACTCGCTGATACACCCAGAAGATCAGGAACTCTAGAAGAATTCAGATTTTTAACACGAGAGTAAACGTAAAAAGAAGGTTTTACAAGACTCACGTTAACAATATTGCAGCAGTACGCACACAATCGAAGCGCAGTAAGGATGGCTAGTGTAACTAGCAAGAATACCACGAAAGCAAGAAAAAGAAGTACGCTATTAACTATTAACGTACCTGTCTCTTCCGAAACGAATGAGTACATAGATATACGTATAGCTACCATCGAATCCTCTTAGTCT
+
96<?:==>BCCC>>>>==>BBBBBB=B@A?B@AABB=B=A@A997847=8=6774::==>+:6<=8<8B@?AAB9==9::;;$9925.555&5<<9=?=ACCBAD>A=@@>ABC@CCBCCCCBCCCCCCCBB?BBBA?BBBBBBAB?CACAA?AFCCBBBCACDCBBB?AA?BBD?BBBDG=A?@=?DDDD2AA<@;;;???CB<@<@@>><>7:;BBB?BB@@@BB=@=?@>6=@@;?AABBAABBBBBECB??@@?=>=AAAA<>>=>A=AA;;;;8=>===
@ATNG8:03255:02912
GATGGTAGCTATACGTATATCTATGTACTCATTCGTTTCGGAAGAGACAGGTACGTTAATAGTTAATAGCGTACTTCTTTTTCTTGCTTTCGTGGTATTCTTGCTAGTTACACTAGCCATCCTTACTGCGCTTCGATTGTGTGCGTACTGCTGCAATATTGTTAACGTGAGTCTTGTAAAACCTTCTTTTTACGTTTACTCTCGTGTTAAAAATCTGAATTCTTCTAGAGTTCCTGATCTTCTGGAGATACACATGATACTCTACCATCGAATCCTCTTAGTCT
+
4::>?BCCCB@BCCCFGCCCCDD;;;DDGCCC?BBCD>CC@C@CCAAABB?BAAAB?A>AB@@=@@CBBBCBABA?CCDDD3BA>A99:26?=?;?<=<@A;>?@?CD?BBB>>>>>;?>>;><@?>>?=>><???A7;:>>@@AA?@@????@@<788=AA=A=;;;@@??@@<@@ACB6?:=:=DDDD/@@;990666///;;;>;?>>>/>;:;@=B;@?<=::;----3+--99////:@9=A@@==66767A@>>>?@BA=>;;;@=BB<AAA<@>>>>
@ATNG8:03255:02938
TATGGTAGTGTCATATGAGAGTGTGTACTCATTCGTTTCGGAAGAGACAGGTACGTTAATAGTTAATAGCGTACTTCTTTTTCTTGCTTTCGTGGTATTCTTGCTAGTTACACTAGCCATCCTTACTGCGCTTCGATTGTGTGCGTACTGCTGCAATATTGTTAACGTGAGTCTTGTAAAACCTTCTTTTTACGTTTACTCCCGTGTTAAAAATCTGAATTCTTCTAGAGTTCCTGATCTTCTGGGATGTGTGCGCAGTGCCTACCATCGAATCCTCTTAGTCT
+
CCBB>BBCBBBCGCFCCDCDBCBBBBBCCBBB@BBBC=BC@B?BBBBBBC?@@ABB?C?@@?C?C?AAA@CBBBD799AA@2BE?BBAD=CCEF@BBBABC@CBBCBB>BCCCCCCDACCC?C@CCBBBCBB@BCBC=@@BBBBCCCC@@@BBBB?BAA>BB>B?BBCCCEGCC=A;;;;.;=A@;;;;;*;ABBB>BBCBH?CDCC@CEEE5GGCCDACBBB>BDDDBBA@D?CAABDF?BBBB;B;;;AA@@CDCCCBB>ABB@BBBBB?BC?AAA>ABBBB
@ATNG8:03206:02966
GATGGTAGTGCGTGAGAGAGAGACCCAGAAGATCAGGAACTCTAGAAGAATTCAGATTTTTAACACGAGAGTAAACGTAAAAAGAAGGTTTTACAAGACTCACGTTAACAATATTGCAGCAGTACGCTCACAATCGAAGCGCAGTAAGGATGGCTAGTGTAGCTAGCAAGAATACCACGAAAGCAAGAAAAAGAAGTACGCTATTAACTATTAACGTACCTGTCTCTTCCGAAACGAATGAGTACTGTATCTATGTGTGCGCTACCATCGAATCCTCTTAGTCT
+
4>==?BBCBBCBCHCCCCDCB@9;;29CD?;9<B;;6;<@@CBBBB?BA=@<>?997777$3178:??>BBBAD;7799999'44.56<<=2B?C@999BBBBDD@D@CC@;;;@FCBBBBBCCCCCCCC@@=@AA@?CAAABA@A>B@CBB@BBBBBB@?BBB;;;;5;;5:?><@AA=?9?8878BBCD3AA?ACCCCB;;;@C?B;<;@D?AABBB@BBBBB@@<>;999/9::6:ABBBBBCB???A????BEDA===A@@<@A@@@=DD==>=17<;;;
@ATNG8:03207:02989
GATGGTAGTATCTGCACACTCTGTCCAGAAGATCAGGAACTCTAGAAGAATTCAGATTTTTAACACGAGAGTAAACGTAAAAAGGAGGTTTTACAAGACTCACGTTAACAATATTGCAGCATACGCACACAATCGAAGCGCAGTAAGGATGGCTAGTGTAACTAGCAAGAATACCACGAAAGTAAGAAAAAGAAGTACGCTATTAACTATTAACGTACCTGTCTCTTCCGAAACGAATGAGTACTACTCTCAGAGACACACTACCATCGAATCCTCTTAGTCT
+
:;==:C?C@A;6666>>CAA<BBBB?BCC:;;AA@C?B799C455=9A;:A?78787A?A.A9>>A@??>A9::,:79:994$43994;<<0<>@;D:9=CBBDB>B>BC@BAB=@@@?@@@CCBBBBBBC?BAAA7<<@@BBCB@C@CCC?BBBACBBB?BBBBBB?BA?B?>;?A@@@9>==889999$7;6AB@ACCCCD999:BAC>B>@?9:9:=AAB;;;;?:>>?7>BB?A@@B;:::::@ABBBCDCCDCCCCBBB?BCBBB@DD?BAA;@@A?>
@ATNG8:03209:02978
GATGGTAGGACGAGCGTCTGAGAGGTACTCATTCGTTTCGGAAGAGACAGGTACGTTAATAGTTAATAGCGTACTTCTTTTTCTTGCTTTCGTGGTATTCTTGCTAGTTACACTAGCCATCCTTACTGCGCTTCGATTGTGTGCGTACTGCTGCAATATTGTTAACGTGAGTCTTGTAAAACCTTCTTTTTACGTTTACTCTCGTGTTAAAAATCTGAATTCTTCTAGAGTTCCTGATCTTCTGGGCAGACTCTCACACGCCTACCATCTAATCCTCTTAGTCT
+
0/:<7<=@;A<95555<<=ABBBB@BBBBC:;8;@AA=BC@C@CCGEHBA?ACCCB@C@CCCC@CACCCBBBBBDACCDDD2BB@DCCC=@@AC@BDIBCB:;;@BBBACICCCCCD@DCC@C?CCCCAA@C=AABB?CCBBCCBBBA@@BCAAA@BCB@CC?B>BABBDBCCC5;;;;;.;9@=A@A@A,@CABC=BBBDCBDBCA5;;;;*;A@A@?B?BC?CBBCDDD?B?B;:;BA=A;;;0;@?@BCDDB@@BB;;:;CC>B;;;;6:A=BBB@CA@@B
@ATNG8:03211:02978
GATGGTAGTGTCAGTGCGCGTCGTCCAGAAGATCAGGAACTCTAGAAGAATCAGATTTTTAACACGAGAGTAAACGTAAAAAGAAGTTTTTACAAGACTCACGTTAACAATATTGCAGCAGTACGCACACAATCGAAGCGCAGTAAGGATGCTAGTGTAACTAGCAAGAATACCACGAAAGCAAGAAAAAGAAGTACGCTATTAACTATTAACGTACCTGTCTCTTCCGAAACGAATGAGTACTATAGACTATCTGAGACTACCATCGAATCCTCTTAGTCT
+
//9:7<==666<<;;;;;;<><===7:;=6;;;5443:59;::976168)////7====+85444==;;;333(3344444$5<499999$555.5569;;;44./2/0)///)////55:<@B969@?CC<@@9:498;00000*-38-//;;;;;==8;<=4447==8===7====>433;432222$25.555555755-2.7696/717:@>>:>>88:88-3-39;0333-3777889:833378557<;<<;;;<<<7888::5:=88887454;9
@ATNG8:03217:03005
GATGTAGCGACGAGCGTAGACCCAGAAGATCAGGAACTCTAGAAGAATTCAGATTTTTAACACGAGAGTAAACGTAAAAAGAAGGTTTTACAAGACTCACGTTAACAATATTGCAGCAGTACGCACACAATCGAAGCGCAGTAAGGATGGCTAGTGTAACTAGCAAGAATACCACGAAAAGCAAGAAAAAGAAGTACGCTATTAACTATTAACGTACCTGTCTCTTCCGAAACGAATGAGTACAGAGAGTACGATATTCTACCATCGAATCCTCTTAGTCT
+
A@@>CCCCCBCBCCABAEECCC>BCC?CDBC999:?BBBABBC?@@>@;?A???@@A2B@EBB???CBBBD@BA?;797.9<9=0766,8?@;@>>>AA==><><@E=D><<><<<?>>>A@A=;=>>>:>>>>9>>>>>>>>9>:><=:=>>>>A?>9>>>@>?;=>8>>>7::5555)8::4;AA?A/8818;:;@@A??<?=A>>=<@<@A>>>:?A???@@:>:>>>7:994565A<<<?@==>>>BB@@??@:>>==:>=;=A;@@9:996<:::?
@ATNG8:03224:02973
GATGGTAGGCACTGCGCACACATCCCAGAAGATCAGGAACTCTAGAAGAATTCAGATTTTTAACACGAGAGTAAACGTAAAAAGAAGGTTTTACAAGACTCACGTTAACAATATTGCAGCAGTACGCACACAATCGAAGCGCAGTAAGGATGGCTAGTGTAACTAGCAAGAATACCACGAAAGCAAGAAAAAAGAAGTACGCTATTAACTATTAACGTTCCTGTCTCTTCCGAAACGAATGAGTACTGTATCTATGTGTGCGCTACCATCGAATCCTCTTAGTCT
+
<5;=9=AB>BA@@B666=>BCBCCE7BBC?@??B@B>B=<=6666>:==:>:<@>;=>>=,=9>??@A@@>999,98;9=??+=<:>8<<<0<=@=999>9;;5525:>=9<9848>98:CGCFDCBCCCBC@CCDD?BABBBCCB?B?BAA>AAAAA?????A?BBB?BC@BBBABBBBA:=<<8667788%7;45625>:>CA:@9>>>=9><?>B?B?ABBBAACAB>ABC>CCC?BBB@??BCBBBCCBBBBBC????AC@@;??>>>;>>;===18:BBB
@ATNG8:03224:02983
GATGGTAGCGCACACATAGATACAGTACTCATTCGTTTCGGAAGAGACAGGTACGTTAATAGTTAATAGCGTACTTCTTTTTCTTGCTTTCGTGGTATTCTTGCTAGTTACACTAGCCATCCTTACTGCGCTTCGATTGTGTGCGTACTGCTGCAATATTGTTAACGTGAGTCTTGTAAAACCTTCTTTTTACGTTTACTCTCGTGTTAAAAATCTGAATTCTTCTAGAGTTCCTGATCTTCTGGTATGACTAGTGTACTACTACCATCGAATCCTCTTAGTCT
+
>999.45:<>BB>CCBAABACBBCBBBAAB;;299::8<=:C<B=CECDC@CEA@A@CADCBC?A>@DDBBBBBA6;;AAA0AB>AAAA<A@@@?B;;:;C?AACCGD?BBCDFJCB@BBB?B@BBBBBCCCABBBE?CCCCCCBBCCDBBAB@A@A@@>@B?B?BCCBBCCCC?B;;;;.;=A=AABBB2BCDEF=CA@ABBBBCC5;;;;*;;;AB@BADCABBCDCBB@B@BBBBBD@C@@?@BBBBBBBCCCCCCCCCBBDABBCBB=AC<:::=AA?::
@ATNG8:03228:03007
GATGGTAGAGTACAGTGTAGTAGACCAGAAGATCAGGAACTCTAGAAGAATTCAGATTTTTAACACGAGAGTAAACGTAAAAAGAAGGTTTTACAAGACTCACGTTAACAATATTGCAGCAGTACGCACACAATCGAAGCGCAGTAAGGATGGCTAGTGTAACTAGCAAGAATACCACGAAAGCAAGAAAAAAGAAGTACGCTATTAACTATTAACGTACCTGTCTCTTCCGAACGAATGAGTACGTGTGACGTACGTGAGCTACCATCGAATCCTCTTAGTCT
+
;<<>@BCGBCBBC@A;B@?>B@@9:29@B@DCBBBB@D?;::998A>BC?B?===BBCCC2B>??>AB>?>BBB>AABFEEE5@@;@5;;;*9@B?C999DCA@B>B>AB?BCC=@@?@@@ABBCBBCCCBD@BBAA?A?@@@@??:<8<00+0@000@AE?BBDBBB?BB@CBA=@B@?@9?@?:@==<<='=>:=>?>;;;>>8=8=A??<?;?>@@@?AB;;;A@=@=??;<>@2989>>>AA@@ABABBB???987==>?>:?999@<AB?ABA??B999
@ATNG8:03235:02974
GATGGTAGTGTCATATGAGAGTGTGTACTCATTCGTTTCGGAAGAGACAGGTACGTTAATAGTTAATAGCGTACTTCTTTTTCTTGCTTTCGTGGTATTCTTGCTAGTTACACTAGCCATCCTTACTGCGCTTCGATTGTGTGCGTACTGCTGCAATATTGTTAACGTGAGTCTTGTAAAACCTTCTTTTTACGTTTACTCTCGTGTTAAAAATCTGAATTCTTCTAGAGTTCCTGATCTTCTGGCTCTCGTAGACAGATACTACCATCGAATCCTCTTAGTCT
+
66A@;@=BBF<;@A<ACCCEDBBBCBBDBAAB?BBCD>BB@F@BBBC>BB>>>;;@>@:CCAA6;7;@@??@>:;799CCC1CC@BABA<A@AC@CCC?BD<BBBA;;8;CCBBCCC>B;=:;@CC;;;@@B?CBCC@BBBBCBAA@@@AABBBEAECC@CD@C@BCBAA@BCC>B@@A@7@>A>BBCCC,B;;;;0;??@BC;;;B?BBBB0B;;:B@E>AA?A@CCDAB=@<@@;;;;4;:;4;A;;;BEBBBCCBAAAA@@@=A;;;@?@@=;::?D@??:
@ATNG8:03240:03009
GATGGTAGGCGACATACATACGCGCCAGAAGATCAGGAACTCTAGAAGAATTCAGATTTTTAACACGAGAGTAAACGTAAAAAGAAGGTTTTACAAGACTCACGTTAACAATATTGCAGCAGTACGCACACAATTGAAGCGCAGTAAGGATGGCTAGTGTAACTAGCAAGAATACCACGAAAGCAAGAAAAAGAAGTACGCTATTAACTATTAACGTACCTGTCTCTTCCGAAACGAATGAGTACGATGAGAGAGCTCTCTCTACCATCGAATCCTCTTAGTCT
+
>99:<@BC?C@AADCCCDDCBBBCD@CCC@C@@B996:<@@ABBCC?BCAC?AAABDDDD2D@BBBABBBCBBC>B?@ACCC2BA<A2:;:.;BA>@@@BABCAB?B?BB?CCB=??BBBBBCBBCCCFEDD@C999@@B@B@@@C?B>C::8;BBBBDBB?BGGC@@???<?CC<AA??=5===9::9:9(:B?C:::BAB@A7<8;?>@3818@B@@>AA@@@BB?B?BBB=BBB?;;:BBBBBBBBBBBBBBBA@<<=<<<><@>=<A<@@<@@@:>=>>>
@ATNG8:03243:02980
GATGGTAGTCTCAGATAGTCTATGTACTCATTCGTTTCGGAAGAGACAGGTACGTTAATAGTTAATAGCGTACTTCTTTTTCTTGCTTCGTGGTATTCTTGCTAGTTACACTAGCCATCCTTACTGCGCTTCGATTGTGTGCGTACTGCTGCAATATTGTTAACGTGAGTCTTGTAAAACCTTCTTTTTACGTTTACTCTCGTGTTAAAATCTGAATTCTTCTAGAGTTCCTGATCTTCTGGGTCTCTCTCTCACGCACTACCATCGAATCCTCTTAGTCT
+
=;958=<<ABBBBBDCCCCHCCBBB;56>BB?ABFF@BB?B@BBBBBCC?BBCBB?B?BBBC@B@BBBB9998;38;;;;+:;9>8716?@@:B@@=>A388?ABA=A?>?@AAA;<==<A<@?>>>??A<AB>=:>?<<:9:=><<=?9:9:,//<9==9A=A@@@A?>;;5:::CD3>;?5;;===+=@:::2:<<///976:1888)2888:5:5>?6<>>AA??;?:=<>=:;6;=AA:@@@B@=>=B@???D>>>?B<===>>6;;:==?=@@@@=
@ATNG8:03243:03003
GTTGGTAGGCACTGCGCACACATCCCAGAAGATCAGGAACTCTAGAAGAATTCAGATTTTTAACACGAGAGTAAACGTAAAAAGAAGGTTTTACAAGACTCACGTTAACAATATTGCAGCAGTACGCACACAATCGAAGCGCAGTAAGGATGGCTAGTGTAACTAGCAAGAATACCACGAAAGCAAGAAAAAGAAGTACGCTATTAACTATTAACGTACCTGTCTCTTCCGAAACGAATGAGTACATAGATATACGTATAGCTACCATCGAATCCTCTTAGTCT
+
>A7@@BCC?BBBBBBBBCBBCCBBB>BBC?CCCBAA?A@CCCAACD@CC@C@::;CBBCB3B?BBCCCCCC?>>5;=:;;;;*;C=C5;;;*9@@?CA@@CDCAB@A@AC@CCC<??CCCCECCCBDDAAAD@CCBB?BBBBBBBB>C@CAA?CCCCCAA??BBCAAA?CD@BB@:>>999+99708::::+:><A889BBBCB7;7;?AA:=:==@@@?BBBBBGC<?<???9?DC?BBCCCCBAACAA?AA===?>>A@@@@@<@=??C;AA;::;<AA767
@ATNG8:03246:02960
GATGGTAGGAGACACGTCGCACATGTACTCATTCGTTTCGGAAGAGACAGATACGTTAATAGTTAATAGCGTACTTCTTTTTCTTGCTTTCGTGGTATTCTTGCTAGTTACACTAGCCATCCTTACTGCGCTTCGATTGTGTGCGTACTGCTGCAATATTGTTAACGTGAGTCTTGTAAAACCTTCTTTTTACGTTTACTCTCGTGTTAAAAATCTGAATTCTTCTAGAGTTCCTGATCTTCTGGTATACACACTCGCTCGCTACCATCGAATCCTCTTAGTCT
+
4:;=?BBC?CCCAAABBBCBCCDCCCCCCCCC@CBBC=CC?C?BEBBBAABBBCAA>A?BB@@>B@BBBDCCBCC=@ABAB0AB>BBDC>BB@@=@BD=AB9;;ECCC@CCCCCCCC@CCC?B?BCCCCCBC@CCCC@CBCCBCBBCCDDBBBCC@C@?>@B@D@CABBBBCCC?@@CGE;B=?;::9:9*:?>>@<@BBBBC@ABAACJJJ5EBBBB@C@ICACCB@@@?<@@CCCEBB@BBB?BBCCBCCCCBBBCCBBBBCD@C@@?B?BB>BBB>BCCBB
@ATNG8:03252:02971
GATGGTAGCTCTGCTCTGACTCTCGTACTCATTCGTTTCGGAAGAGACAGGTACGTTAATAGTTAATAGCGTACTTCTTTTTCTTGCTTTCGTGGTATTCTTGCTAGTTACACTAGCCATCCTTACTGCGCTTCGATTGTGTGCGTACTGCTGCAATATTGTTAACGTGAGTCTTGTAAAACCTTCTTTTTACGTTTACTCTCGTGTTAAAAATCTGAATTCTTCTAGAGTTCCTGATCTTCTGGCGCTCTGTCACGTCTGCTACCATCGAATCCTCTTAGTCT
+
9779;A<<DBC@A;DAA::;CCCAA@CBCABC?BCCE>CC?C@BCBBBCCAILCBA@A@DDCB@DACCCCFDDBB?@@@@>0@C?BABH>@@AB?ACJADD@CAAEEJ@BBCCCCDD@CCD@D?CCBBBCCD@CCCC@CBCBBABCE@@@DAAAC@CCB?BD@C?BBBBDFEGD>A;;;;.;=A;@BBAB0ABCCE>CCBCCCBA@@5;;;;*;ACBB>B?BC@CCDCBBB@B?BCBCBC>@?B?BBCCC:::CCCCBBBBBBCC@AABBC?BB@AAA?BBB??
@ATNG8:03253:02996
GATGGTAGGCGACATACATACGCGCCAGAAGATCAGGAACTCTAGAAGAATTTAGATTTTTAACACGAGAGTAAACGTAAAAAGAAGGTTTTACAAGACTCACGTTAACAATATTGCAGCAGTACGCACACAATCGAAGAGCTGTAAGGATGGCTAGTGTAACTAGCAAGAATACCACGAAAGCAAGAAAAAAGAAGTACGCTATTAACTATTAACGTACCTGTCTCTTCCGAAACGAATGAGTACTATGTAGAGCTCTATACTACCATCGAATCCTCTTAGTCT
+
444=8==C?B?;;?CCCBCCBA@?A=@9:4999999:>;>?AA@A@GEC?BB9::EBDCC3D<??A>@>>/0//(//0/<<<*;949.555'5<<7==A@@?DDD?B>A??BCC=??AABCCCCBBDCCC:98:A@?=B???CBBB?C@CBB@BCCAAB??<?AA??????:9:9<@@999,3;>8889898$6:7@===@@@BB;>7;;BA:>:>ABBB@BCAABAA?B>AAB>BCC??@?AAAABBBBBBBB@@@AAD????@A=@@=;;5;<7<=<8=A999
@ATNG8:03209:03028
GATGGTAGACATATCGTACTCTCTGTACTCATTCGTTTCGGAAGAGACATGTACGTTTAATAGTTAATAGCGTACTTCTTTTTCTTGCTTTCGTGGTATTCTTGCTAGTTACACTAGCCATCCTTACTGCGCTTCGATTGTGTGCGTACTGCTGCAATATTGTTAACGTGAGTCTTGTAAAACCTTCTTTTTACGTTTACTCTCGTGTTAAAAATCTGAATTCTTCTAGAGTTCCTGATCTTCTGGTATACACACTCGCTCGCTACCATCGAATCCTCTTAGTCT
+
@<?<>BA@ACCAABCCCCBBBBBBBADAA@;;60@==5==+0+/6668;;9=>8879(8/339:4<:ABBCB::0A877999(/0)/9::/<<::5?=C?BD9;<;;CDACCCCCCCDACCB>B?ABBCBC@A?ABBB?B@@ACCCCCBBBCCCCC@AA@?CC@D@CACAACCED=@;;;;.;=A=;;;;;*<ADCC=CA@@BBB@AA5;;;;*;AABC@C@CC@CCCAAADADACCCCBB=@AA=ACCCCCCCCBB@@@BCCCCC?BACCB?9949>>9>A@AA
@ATNG8:03210:03048
GATGGTAGTGCGTTAGAGAGAGACCAGAAGATCAGGAACTCTAGAAGAATTCAGATTTTTAACACGAGAGTAAACGTAAAAAGAAGGTTTTACAAGACTCACGTTAACAATATTGCAGCAGTACTCACACAATCGAAGCGCAGTAAGGATGGCTAGTGTAACTAGCAAGAATACCACGAAAAGCAAGAAAAAAGAAGTACGCTATTAACTATTAACGTACCTGTCTCTTCCGAAACGAATGAGTACACATCGTCGTGTCGTGCTACCATCGAATCCTCTTAGTCT
+
9:9:;B=AC@ABC@BBCCC@@@00,0:;59@BB;;6;=AAB@@@C?BA@C?@?=::9::):=AAABB??>BBB>BBCDBCA2AA>B?BBB=BIEBCBBBCCDBB?B@CC?;:;>AA?@ACCDCCCCBBBBB?BC@?<@?AA???A=B?B;;9;CBBBDCC?BACBFF@BB?BBA<>=8777(7;;5;??AAA'@@<997@B?ABB:>:<@@@<@<@BCBB@BB@@?BB?C?AAA<A@@<ABBABBBABBABAABBB@:9::99?@@=BAAAA>AA=:999?AA??
@ATNG8:03214:03035
GATGGTAGGCGAGAGTGAGACGCAGTACTCATTCGTTTCGGAAGAGACAGGTACGTTAATAGTTAATAGCGTACTTCTTTTTCTTGCTTTCGTGGTATTCTTGCTAGTTACACTAGCCATCCTTACTGCGCTTCGATTGTGTGCGTACTGCTGCAATATTGTTAACGTGAGTCTTGTAAAACCTTCTTTTTACGTTTACTCTCGTGTTAAAATCTGAATTCTTCTAGAGTTCCTGATCTTCTGGTGAGATATGCATGATGCTACCATCGAATCCTCTTAGTCT
+
:::<7;:>:>999;<<<=>><<@?CCDBCBCC>ABAB<BB?C?CCBBBAA=A@@@?<?<??DC@C?CBAACCBAA<999:9$3948=<=5<??C?BBB?AB>AAABBC7;;=====A7:;A=@:==?=<///17=>@5==?;;;===@???===?:;;;=AA:=:>?988@@@A9<<<<;-;3:5:@BCB/AB===2;;:///776>1889)6979>;A9??:<>@A==><?9====;;6;>><=:76776777366;6638//*/98662690557379596
@ATNG8:03215:03031
GATGGTAGCGCATATCAGCGCAGCCCAGAAGATCAGGAACTCTAGAAGAATTCAGATTTTTAACACGAGAGTAAACGTAAAAAGAAGGTTTTACAAGACTCACGTTAACAATATTGCAGCATTACGCACACAATCGAAGCGCAGTAAAGGATGGCTAGTGTAACTAGCAAGAATACCACGAAAGCAAGAAAAAGAAGTACGCTATTAACTATTAACGTACCTGTCTCTTCCGAAACGATGAGTACAGAGAGTACGATATGTCTACCATCGATCCTCTTAGTCT
+
////)///445556;599=995599095515<<<56258=@>>><=898175<>@?@@AA1A@EAABBCBBBCC=@@@BBAA1@@<A2999'9==9;;=<;@94:.9597-33:5334555;:==;;666>><?9::<?;<<==99:,9:988056:;<@@@8984;7714;498;6::<=C6785:=??=?+885333://///)/6::::7;6:88;;7;88=899596/00)0000///6777;8888<??<7555866697.335...84777399955
@ATNG8:03223:03048
GATGGTAGCGCACACATAGATACAGTACTCATTCGTTTCGGAAGAGACAGGTACGTTAATAGTTAATAGCGTACTTCTTTTTCTTGCTTTCGTGGTATTCTTGCTAGTTACACTAGCCATCCTTACTGCGCTTCGATTGTGTGCGTACTGCTGCAATATTGTTAACGTGAGTCTTGTAAAACCTTCTTTTCACGTTTACTCTCGTGTTAAAAATCTGAATTCTTCTAGAGTTCCTGATCTTCTGGTATGACTAGTGTACTACTACCATCGAATCCTCTTAGTCT
+
<5<<;@CECCDCFCCCCBCCCCBBCBAAACAA>@@AB>CDBHAABBECCC?BAAAA=B?BABA7;:;BCBB@@@B=@@CBB2BB8::BB<AABB@BCEAAA?BBCBCC@CBCBCCBC=BCC?C=BBCCABAC@CCCC?BBBBCBBBDCCCCCCAA?BCC?BA?C?BABCBCDDC?B@@@@8@=@;::::.;CCAAB>BBBBDCDCCC?AAA@,@A@ACAGADC@C@@@BBB?B@CCCCBB?B@@<@CCBBBBCCCCCCCCCCCCE?BBCAB<AD?9:9@CCB@@
@ATNG8:03224:03019
GATGGTAGCACGAGTCACTCATATCCAGAAGATCAGAACTCTAGAAGAATTCAGATTTTTAACACGAGAGTAAACGTAAAAAGAAGGTTTTACAAGACTCACGTTAACAATATTGCAGCAGTACGCACACAATCGAAGCGCAGTAAGGATGGCTAGTGTAACTAGCAAGAATACCACGAAGCAAGAAAAAGAAGTACGCTATTAACTATTAACGTACCTGTCTCTTCCGAAACGAATGAGTACTATGTAGAGCTCTATACTAATCGAATCCTCTTAGTCT
+
:::<666:<AA@;<<>>>;<;==>>666@8<8:..--06--555=8<;5834937399:):7<<:;;;<;=>>6<<<==;;(45.55:;;066<9=;<;=;;//)0)/:588868<<<@@@AA;:9B;>:>59::0600000///6<9;6626>:::<;;7;@>>>A98938=</7777,33/(/9999'..(.55789:::.5.275516388B@@6;;:9AAA=B>B??8==:6///:::933388:::85577766:55/77794<<9A?@365C87
@ATNG8:03226:03012
GATGGTAGTGTGTACTCTGAGAGTAGTACTCATTCGTTTCGGAAGAGACAGGTACGTTAATAGTTAATAGCGTACTTCTTTTTCTTGCTTTCGTGGTATTCTTGCTAGTTACACTAGCCATCCTTACTGCGCTTCGATTGTGTGCGTACTGCTGCAATATTGTTAACGTGAGTCTTGTAAACCTTCTTTTTACGTTTACTCTCGTGTTAAAAATCTGAATTCTTCTAGAGTTCCTGATCTTCTGGTCTACTACACTGTACTCTACCATCGAATCCTCTTAGTCT
+
99<A>?::770////999<===AA<<B><<<43-399:155.59;9;<=;949;544397;;::3=4444944444.44444$4;6<344)/7//)/9957;166<===9>66699::.55;.4.69;;<<<<9=@?>:?B@@>>>?999===8<85::<7<<>A9@AAC?:;>:.4444)5.5.5<<<=+56===4>695665559.5555$5<:99696;<8<AB>===8=8@?::<:.44519;@B@@@?>>@9::BBB@@A;@;:;:;>?=:::?@AAB?
@ATNG8:03228:03010
GATGGTAGTGTCAGTGCGCGTCGTCCAGAAGATCAGGAACTCTAGAAGAATTCAGATTTTTAACACGAGAGTAAACGTAAAAAGAAGGTTTTACAAGACTCACGTTAACAATATTGCAGCAGTACGCACACAATCGAAGCGCAGTAAGGATGGCTAGTGTAACTAGCAAGAATACCTAAAGCAAGAAAAAGAAGTACGCTATTAACTATTAACGTACCTGTCTCTTCCGAAACGAATGAGTAACTGTATCTATGTGTGCGCTACCATCGAATCCTCTTAGTCT
+
:<=>@CFDCEABABCCCDCCBBBCE@BDE@CCC@@@?B>BABBB@@>@CACA;:::9CCC3B?BBBBE???CCF=BBAAA@@,@A<@5;;;.;AB@CBB@BBBCB?B@CD@DBB?BBBCCCCCAAABCCCCB@B@AA@BBCB???@;@9?::6:A@@?BCB?AAAB??<?DAAA@>999,:>=9?@AAA1??<@;;;;;8:9488=??@:>9>98985;:==>AA<969:919//*/333-/)/9877=<=<<@@@?>>ACBAA<???>>;==:=AA;?>;:;
@ATNG8:03228:03052
GATGGTAGGCACTGCGCACACATCCCAGAAGATCAGGAACTCTAGAAGAATTCAGATTTTTAACACGAGAGTAAACGTAAAAAGAAGGTTTTACAAGACTCACGTTAACAATATTGCAGCAGTACGCACACAATCGAAGCGCAGTAAGGATGGCTAGTGTAACTAGCAAGAATACCACGAAAGCAAGAAAAAAGAAGTACGCTATTAACTATTAACGTACCTGTCTCTTCCGAAACGAATGAGTACTACTCTCAGAGACACACTACCATCGAATCCTCTTGGATCTT
+
@BBC@CDC;@955999555@;96<<5<DJ@CBCC;;9;=@BC;;9D@ED@C?;;:98AAB2B=AAAAAAAA:9929?ABCCC1BB@C@CCC<GEGABAABGECBB?B?BC@CBB<?>??ACCCDDCCCCBBB?CCCD>A@AACCBB>B?B??=?CCCBBBB?AABCCA?AC>??A?BA@@@9>==9888888%/<69///;;A?@;?<@@@A;><>@CBA?ADBCBBB@B@BBC>CCC?CCCABBAA99999??B9:8:66///<<6777::3662722+2+.3372
@ATNG8:03234:03037
GATGGTAGCGAGCGAGTGTGTATACCAGAAGATCAGAACTCTAGAAGAATTCAGATTTTTAACACGAGAGTAAACGTAAAAAGAAGGTTTTACAAGACTCACGTTAACAATATTGCAGCAGTACGCACACAATCGAAGCGCAGTAAGGATGCTAGTGTAACTAGCAAGAATACCACGAAAGCAAGAAAAAGAAGTACGCTATTAACTATTAACGTACCTGTCTCTTCCGAAACGAATGAGTACAGAGAGTACGATATGTCTACCATCGAATCCTCTTAGTCT
+
944405==>?CBBCBC@@@CBA;;;15<>7<<?00//6;997:>=8BA>B=8;945599$57<B@ABAA@>@@:@BBCFFF5BB@A?CBB7CAB=@@@;;;?>?4;4::2789-8?>BCCAA@GCCCCCAA=AA@@?CBBCC;:;>B9A00/>>>>?@A<>>=A@=3:9:<<<390>=>500/(/;;;=,:90;378377595;9==87169==CCA=AB@@@@A=@=@AB;B;:4:?<@ABAAABA@>>><????CBBBBBB9:9?@@<@@=ABA587:::
@ATNG8:03236:03019
GATGGTAGCTCACGTACGTCACACGTACTCATTCGTTTCGGAAGAGACAGGTACGTTAATAGTTAATTGCGTACTTCTTTTTCTTGCTTTCGTGGTATTCTTGCTAGTTACACTAGCCATCCTTACTGCGCTTCGATTGTGTGCGTACTGCTGCAATATTGTTAACGTGAAGTCTTGTAAAACCTTCTTTTTACGTTTACTCTCGTGTTAAAAATCTGAATTCTTCTAGAGTTCCTGATCTTCTGGAGATACACATGATACTCTACCATCAATCCTCTTAGTCT
+
5=>>866<=<:;655<5556<>;?ABC@@?59.9999,55.5.4;;;>??7?;:@A<B784495:4:498:9:::588>>=+=<4889929;7727/.(..(./::8948=A;859A=@?>:;*///...5505;;A178=::76///535.25@9><>=881/.534--(----,23333+54;422222$28:::3:999:653.---9;9(--8//*3277/5589BAA;=56///880..26;::;885225557;788AAA;9;;=06517:95:5522
@ATNG8:03237:03042
GATGGTAGTGATACAGATCAGACACCAGAAGATCAGGAACTCTAGAAGAATTCAGATTTTTAACACGAGAGTAAACGTAAAAAGAAGGTTTTACAAGACTCACGTTAACAATATTGCAGCAGTACGCACACAATCGAAGCGCAGTAAGGATGGCTAGTGTAACTAGCAAGAATACCACGAAAGCAAGAAAAAGAAGTACGCTACTAACTATTAACGTACCTGTCTCTTCCGAAACGAATGAGTATCTCTCAGACGCTCGTCCTACCATCGAATCCTCTTAGTCT
+
<=@=@CCCCBBBCECCCBBBEDDCD@CCC@BBCABB@B?BBBBAAC?BB?B?@@@BBBBB1B@BBBABBCCAAA:<?@ABBB5BB@C=@@@7@BB>BBBBCCCBC?B@BE@CBB?BB??@BBBDCCCCCCCC?CCCC?BBBB@A@C?C?@?@=@CBBBBBB?BBBBBC@BB<@@@;@AAAA;AAA?BDDDD2BA;@:::AAAA@@@;??>A<>7;=BAB?CBBAAAB?B@BEE>AAA?CBBAAABCBBBB@@ABBBB>;>A<@?A<A@@><<<A<::;:=A???
@ATNG8:03240:03021
GATGGTAGGCGTGTGAGAGTCTGCCCAGAAGATCAGGAACTCTAGAAGAATTCAGATTTTTAACACGAGAGTAAACGTAAAAAGAAGGTTTTACAAGACTCACGTTAACAATATTGCAGCAGTACGCACACAATCGAAGCGCAGTAAGGATGGCTAGTGTAACTAGCAAGAATACCACGAAGCAAGAAAAAGAAGTACGCTATAACTATTAACGTACCTGTCTCTTCCGAAACGAATGAGTACGTGTGCGACGTGTCTCCTACCATCGAATCCTCTTAGTCT
+
;:==;?;;:=@AB@A@DCCBBB@@>7>D@<GDCBBB?B>BCBBBBB=@@=@?ABAABBBB3B?AAA999AAAAA;A>=;>=>,99175;;;.;9?;9:88??A??:>:>H=CBC8==?@BBB?>?AAB;;:?;?A>>8=;<79;<;6<8=??<A=>=@B@@;@A@@BB?6738?>9>:9:4;==9>?AAA/:;5;:::AABAAA=A@==7;6;B;;;;>@A?AAD=A;::9/700+0.-7---688///><A8:8:><><A@?;?;8989>>:898:>?888
@ATNG8:03240:03034
GATGGTAGCCGAGCGAGTGTGTATACCAGAAGATCAGGAACTCTAGAAGAATTCAGATTTTTAACACGAGAGTAAACGTAAAAAGAAGGTTTACAAGACTCACGTTAACAATATTGCAGCAGTACGCACACAATCGAAGCGCAGTAAGGATGGCTAGTGTAACTAGCAAGAATACCACGAAAGCAAGAAAAAAGAAGTACGCTATTAACTATTAAACGTACCTGTCTCTTCCGAAACGAATGATTACCTCTCAGACGCTCGTCCTACCATCGAATCCTCTTAGTCT
+
-997555--(--8:::656=;;;BBB=@AB>B=B<>C<?58:69///38;595<8?@@C>>+>9>B>CBBBBFDD69955555$5;6;.55)555.6<<<@BEDE?B?;:59@A=?@AB@@AAAAC;;9CBB=B:99?A@<?<<>>8>9>:;5;AB@C??A@C??@BB?@A>B@?<@@@>B8<;;9998999$0;4;///6=99:.5.2799-55'55:@@=@965:;>+0+//:18//)/:34.337;;<<=;<@A@><>79387<9?997A5985/./06588;
@ATNG8:03243:03037
GATGGTAGTGTCATATTAGAGTGTGTACTCATTCGTTTCGGAAGAGACAGGTACGTTAATAGTTAATAGCGTACTTCTTTTTCTTGCTTTCGTGGTATTCTTGTTAGTTACACTAGCCATCCTTACTGCGCTTCGATTGTGTGCGTACTGCTGCAATATTGTTAACGTGAGTCTTGTAAAACCTTCTTTTACGTTTACTCTCGTGTTAAAAATCTGAATTCTTCTAGAGTTCCTGATCTTCTGGAGATACACATGATACTCTACCATCGAATCCTCTTAGTCT
+
A<?<?BCCCCCCCCCF@CCCCBBBAABBCCCC@BCCC>BD@D?BBBBEDD?CCCCC?C@CCBB?B@CCBBBBCCD>99999'9@:?@CB=ABBB@BCCACD?CC=BCC?CCCCB@AD@FAB<?<>BCC@@@B>BB@@<AAAABCCBBBBBBBBBB?CCC@BB?B@CBBBBBBBB=A>>>>4=;@;9999*;CBBB=CDCCCCABAC?BBBB2BCCCD?BAEE?BBCCCBB?B@CDFBBC@BBC@CCCCCBCCBDBBCBBAABBB?B@@@B>BC?@@@<?AB??
@ATNG8:03210:03071
GATGGTAGGTGCACATGAGTGTATCCAGAAGATCAGGAACTCTAGAAGAATTCAGATTTTTAACACGAGAGTAAACGTAAAAAGAAGGTTTTACAAGACTCACGTTAACAATATTGCAGCAGTACGCACACAATCGAAGCGCAGTAAGGATGGCTAGTATAACTAGCAAGAATACCACGAAAGCAAGAAAAAAGAAGTACGCTATTAACTATTAACGTACCTGTCTCTTCCGAAACGAATGAGTACGTGTGCGACGTGTCTCCTACCATCGAATCCTCTTAGTCT
+
/79:;=;@@BAAE>>C>AABABBBC?BCC?BABCBB?B?CCBBBCD?BBACABDCCCCCC5B@BCECCCBBBBB=@AAAAAA2AC?B?BBB8BBA=@?AA@AA??=@?BB>B??8;;=<@@@BBBBCBAABC?B@@@?@:;:BAAA@C@BBC@CBCDCC@?=?AA???@?;7;>=*00:::3007<@ABBBB%><49999A@<==5;5888=5;4;;A@@?C;;;BBB?B=;;;6:@@>:::BBBBB@>000;::9079899:;==;?<=870667///6;<6;;
@ATNG8:03211:03064
GATGGTAGAGTACAGTGTAGTAGACCAGAAGATCAGGAACTCTAGAAGAATTCAGATTTTTAACACGAGAGTATACGTAAAAAGAAGGTTTTACAAGACTCACGTTAACAATATTGCAGCAGTACGCACACAATCGAAGCGCAGTAAGGATGGCTAGTGTAACTAGTAAGAATACCACGAAAGCAAGAAAAAGAAGTACGCTATTAACTATTAACGTACCTGTCTCTTCCGAAACGAATGAGTACATAGATATACGTATAGCTACCATCGAATCCTCTTAGTCT
+
////3::9>;?;;;@<;;>>=BBCC@BB=:=CC?A@?B?BBA?@?B???;?<9:9?>BBC3B?B@@000@@@@BBBBCCCCD3AA:?:?@A6ADD>BB>889<9<9?<?A<A@B:>=>>BBCBDBBCCCCCC@CCCD?BAAADCCB>B>BBB<B>>>>0/0:???BBA:BB>AB=?BB:::28?A>BBCCD2BB@BBB?AAAAC=B<>>>>;>;::A;;6:ACBBCC?A?ABD<AAA=AAAAAADCCCBBACCBCBB?>?B@A?@<?>>>B<@@=;;;=AA>>>
@ATNG8:03214:03098
GATGGTAGCGCGACGAGCGTAGACCCAGAAGATCAGGAACTCTAGAAGAATTCAGATTTTTAACACGAGAGTAAACGTAAAAAGAAGGTTTTACAAGACTCACGTTAACAATATTGCAGCAGTACGCACACAATCGAAGCGCAGTAAGGATGGCTAGTGTTACTAGCAAGAATACCACGAAAGCAAGAAAAAGAAGTACGCTATTAACTATTAACGTACCTGTCTCTTCCGAAACGAATGAGTACGTGTGCGACGTGTCTCCTACCATTCGAATCCTCTTAGTCT
+
99:>:966<<AA@;;;;<;;;;;:=4=<<5::::<<9<9ABB???B?A;6:233333333$34:==888876691///////$/7295;?@2@@@:666@995@?;=:<<8<<;-48=<BCBBBCHCBB@@@@@@@A@@>=00000+0:@0945BB??;<>B>??@@@>BA?ABB>BBA@@:998876677(/835///<<=7858299>>7>4<9@?A;@??AB993939::7:=;:///>:>>>>=;666//.-224--(-,,(,-(-7738:499:67762.
@ATNG8:03215:03087
GATGGTAGGCGTGTGAGAGTCTGCCCAGAAGATCAGGAACTCTAGAAGAATTCAGATTTTTAACACGAGAGTAAACGTAAAAAGAAGGTTTTACAAGACTCACGTTAACAATATTGCAGCAGTACGCACACAATCGAAGCGCAGTAAGGATGGCTAGTGTAACTAGCAAGAATACCACGAAGCAAGAAAAGAGTACGCTATTAACTATTAACGTACCTGTCTCTTCCGAAACGATGAGTACGAGAGTCAGAGCAGAGCTACCATCGAATCCTCTTAGTCT
+
:<==:>@>:==CDCA@;65;9;;A@4;B@?<;;;;@>A6:;9A@AA?AA=@:=?>99999)9<@>@AA???CCC:A?:::::(99389=<=.837.2=577;;78076;>275=-5599;:;=?;;;:<=//+///95<=?A;;:A=B=B>><?>?>988A<?>????;:>9><=165771777/.///'//.98878:=<:><???@:>5:;>;;7;AAAA?@;@<BAA:799:@>>==888?A@@@>>>BBBAA;;;@@<@@@@@<@@<>>><AAA@A
@ATNG8:03219:03098
GATGGTAGAGTATCATGTGTATCTCCAGAAGATCAGGAACTCTAGAAGAATTCAGATTTTTAACACGAGAGTAAACGTAAAAAGAAGGTTTTACAAGACTCACGTTAACAATATTGCAGCAGTACGCACACAATCGAAGCGCAGTAAGGATGGCTAGTGTAACTAGCAAGAATACCACGAAAGCAAGAAAAAGAAGTACGCTATTAACTATTAACGTACCTGTCTCTTCCGAAACGAATGAGTACACATCGTCGCGTGCTACCATCGAATCCTCTTAGTCT
+
:===:>>CCDDDCBCCCCFDBBBBB?BCD@BBCA??<@?BEGCCBB?BC?DAECB::9:9*;=BCBCBBBBBBB<AAA@@@@0@B>B=BAB;BCC@CCBAAABCC?C=AA>A@B>BBBBB:;:DCCCCBFFD@BBBB@BBD@?A??=A@CCC@CCDDDDBA?BBDBCB?AA=ABB<@@??=5???:?BBBC3BB@>888@@@@A:=:=AAA=A<@@CAA?ACBBBBB?A?BBC>CBB?BCBBBBCBBBBBBBBBBCBAAABC@CCBAB?BB@AA@>?@?@@
@ATNG8:03229:03077
GATGGTAGTCTCAGATAGAGTCTATAGTACTCATTCGTTTCGGAAGAGACAGGTACGTTAATAGTTAATAGCGTACTTCTTTTTCTTGCTTTCGTGGTATTCTTGCTAGTTACACTAGCCATCCTTACTGCGCTTCGATTGTGTGCGTACTGCTGCAATATTGTTAACGTGAGTCTTGTAAAACCTTCTTTTTACGTTTACTCTCGTGTTAAAAATCTGAATTCTTCTAGAGTTCCTGATCTTCTGGACAGAGTGTGCAGATACTACCATCGAATCCTCTTAGTCT
+
>>:;:>>CCBBBGDDGCCCCBBBCAAACBBCBAB@BBC@=BB@C@CDCCCCBA::9@@>@:DDDC?B=BCCDC?@AC@CCCCC0::6:@AC=C?AA7A<@?@C>BBCCCMADCCBBBCB@CBB@C@CCCCCCBB@CCCC@CCBCCCCDCAAABBCCC@CCC?BA?B?BBBAAADDD@CCCCC;C@B=ABAAA2BBBBE=BBABBB@?AA4;;;;*<AABC@C@CDBDEFBBAA?@@CCCCCB?B@@>@CBDCCCCCCCDDDBBBBCC@BBCAC@DD@AAA>AAABB
@ATNG8:03231:03063
GATGGTAGGCACTGCGCACACATCCCAGAAGATCAGGAACTCTAGAAGAATTCAGATTTTTAACACGAGAGTAAACGTAAAAAGAAGGTTTTACAAGACTCACGTTAACAATATTGCAGCAGTACGCACACAATCGAAGCGCAGTAAGGATGGCTAGTGTAACTAGCAAGAATACCACGAAAGCAAGAAAAAGAAGTACGCTATTAACTATTAACGTACCTGTCTCTTCCGAAACGAATGAGTACTACTCTCAGAGACACACTACCATCGAATCCTCTTAGTCT
+
:<<=?BBB<@666<@BBCCCCCCCC>DCB?BBBCAA?BAECC;;;B@DE?E@@@@AABAB2C@ECCBBBCDBBB=BABCCCC5BB?B<AAA7AAB=B;9:CCCCC?C@CD@CCB?BBAABBCCDCCBBACCC@CBBB?CBBBAA@@<?;@::7;BBBACBB?BDCBAA@CC??>?@CCCCD>BAA>=ABBB/@@<@;;:A?>::5:8>>??<?:=>@;;7:BBABBB?B?BBC?CBB?BCCBBBBBBBAABCCB??;>?@?ABAA<AA@>>:>@=A==8<A???
@ATNG8:03236:03082
GATGGTAGCGAGCGAGTGTGTATACCAGAAGATCAGGAACTCTAGAAGAATTCAGATTTTTAACACGAGAGTAAACGTAAAAAGAAGGTTTTACAAGACTCACGTTAACAATATTGCAGCAGTACGCACACAATCGAAGCGCAGTAAGGATGGCTAGTGTAACTAGCAAGAATACCACGAAAGCAAGAAAAAGAAGTACGCTATTAACTATTAACGTACCTGTCTCTTCCGAAACGAATGAGTACAGAGAGTACGATATGTCTACCATCGAATCCTCTTAGTCT
+
:::=:==>?:><::9:;;;=BCCBB=?>@699@:<<:>5:??<AAA=7808=:9:DCDFD5C?AAB;<:B;@@B;B@;::::$5:49.555'5<<7<@996@AAB>A>AC?BCE@BC@?@AABBCCCDCBBB?CC@@?@DCC@A@A=B>BA@=@BBBBCDB?AA@CCD>BB@AAA?BBBBA8<98/88999(8>8;<=BB@B@@<@<@@@@<A=:;ACDA@AA@@@B>B8;<C=BCF?AABBBCCBBBBA@@>>>???999A@A@?BC>>><@A<@@A8;;;;;
@ATNG8:03237:03066
GATGGTAGTGTCAGTGCGCGTCGTCCAGAAGATCAGGAACTCTAGAAGAATTCAGATTTTTAACACGAGAGTAAACGTAAAAAGAAGGTTTTACAAGACTCACGTTAACAATATTGCAGCAGTACGCACACAATCGAAGCGCAGTAAGGATGGCTAGTGTAACTAGCAAGAATACCACGAAAGCAAGAAGAAGAAGTACGCTATTAACTATTAACGTACCTGTCTCTTCCGAAACGAATGAGTACTGTATCTATGTGTGCGCTACCATCGAATCCTCTTAGTCT
+
@>>>@BCCCCBBBCCCCDCCCDBBB@CCC@CC@@@D>@<AACBBAB?CB?C?AA@@ABBB3B@CBCABCCB==<3;<9::::*;A@D4;;;.<CB>BCBBDCBBB?C?CD@CBB?BBAABDDCCCBCCCCDC@CCCC?C@AABBBB=B=A??>?CCDBAAA?AAA@@@>BB?BBB>A@<;;3>>>8:>;??;@A=@@@AA?BCB@D?BACC@C?BBB??<?@AABBB?C?CAA;ABB=BBBB@B@BBBBBC@@@@BA>>>>?A@@;@ADA@<>>:::96<B@@?
@ATNG8:03237:03068
GATGGTAGCGCGACGAGCGTAGACCCAGAAGATCAGGAACTCTAGAAGAATTCAGATTTTTAACACGAGAGTAAACGTAAAAAGAAGGTTTTACAAGACTCACGTTAACAATATTGCAGCAGTACGCACACAATCGAAGCGCAGTAAGGATGGCTAGTGTAACTAGCAAGAATACCACGAAAGCAAGAAAAAGAAGTACGCTATTAACTATTAACGTACCTGTCTCTTCCGAAACGAATGAGTACTGCGTCTCACTCTCGCCTACCATCGAATCCTCTTAGTCT
+
444405=BABBCDCCCCCCCD@;;;,:@@<@BAB@@<@?BCC::9D@BC?B@A@=:9999(:>BCCCCCEC@?=3<<;;;;;';B=C5::9&5;;49;<@???9;5;=;;6;CD?AAABLDBABCBCCCCCC@BAAA?BBCBBBAA=A?A;;8;AAAABAF?AAABBB?BB?BBC=??BBB=9:9>>@BBB/BB=A888@@@=>:>=BA@?;@=BFCCA>ABABBBB?B?CCC>C9899A@BCCBABBBCBB@A???BBA@>ACB@BBBBB@CC>AAB?BAAAA
@ATNG8:03237:03072
GATGGTAGAGAGAGCTCTCTCATCGTACTCATTCGTTTCGGAAGAGACAGGTACGTTAATAGTTAATAGCGTACTTCTTTTTCTTGCTTTCGTGGTATTCTTGCTAGTTACTCTAGCCATCCTTACTGCGCTTCGATTGTGTGCGTACTGCTGCAATATTGTTAACGTGAGTCTTGTAAAACCTTCTTTTTACGTTTACTCTCGTGTTAAAATCTGAATTCTTCTAGAGTTCCTGATCTTCTGGGTCTACGCTCGTCGCGCTACCATCGAATCCTCTTAGTCT
+
@?::7;=BCC@@ACC;;9DDCDCCCCDBDBBCACCCD=CC@B?BBBDDDD<@?ABB?B=AAAC@C@BBBBBBBBB>ABBCB2BB?A9::6:BBD@CBB>??8@999BB?AAD>>>AA;@>>;>9>A?=>>;;7>BAA;>>>???@AA@@?A@@@A:===<AA=C;===>>@@AA<@@A??2?9>8;;CAA.AA988.556///;67:1888)6;9<A<A=>>;>?????A=A<A@AA>>:>>AA:>?=AAAAA======>;;>@;@AAAA=A@:>>>:>>:8:
@ATNG8:03238:03080
GATGGTAGCAGACGTGACAGAGCGCCAGAAGATCAGGAACTCTAGAAGAATTCAGATTTTTAACACGAGAGTAAACGTAAAAAGAAGGTTTTACAAGACTCACGTTAACAATATTGCAGCAGTACGCACACAATCGAAGCGCAGTAAGGATGGCTAGTGTAACTAGCAAGAATACCACGAAAGCAAGAAAAAGAAGTACGCTATTAACTATTAACGTACCTGTCTCTTCCGAAACGAATGAGTACGTGTGCGACGTGTCTCCTACCATCGAATCCTCTTAGTCT
+
7:79;@@@BFFBBBCCCCGCCBCDE?@@B@DCBBBC?A>ABA??@E@BB?B?@>>99999(9;@@AAA@@@??>5=>;;;;;':B=D<AAA7@CC@CCBCCCBCB@B@CB@BDD@CBA@BBCCCCCCBBBCCABB??;@@?ABBBB?B?B@@>@CCBBABC@BBBBBB@CC?CCC?BBBBB=???;??ABB/BB====>AAA=>:><?BBB:>:=>BBB?BCABABC@C>A@C>CCC?>?@BBCA@@@>??@AAA=>=CFE7;;@<@CA@@<@A<@@@<?@@@@
@ATNG8:03241:03095
GATGGTAGAGTATCATGTGTATCTCCAGAAGATCAGGAACTCTAGAAGAATTCAGATTTTTAACACGAGAGTAAACGTAAAAAGAAGGTTTTACAAGACTCACGTTAACAATATTGCAGCAGTACGCACACAATCGAAGCGCAGTAAGGATGGCTAGTGTAACTAGCAAGAATACCACGAAAGCAAGAAAAAGGAGTACGCTATTAACTATTAACGTACCTGTCTCTTCCGAAACGAATGAGTACTGTATCTATGTGTGCGCTACCATCGAATCCTCTTAGTCT
+
???<=B?CCCCDCCCCCBCCCBBBC?CCD@@@AAAA?B>AAEDCBC?BB?B@CCA?????0@?EECCBA@ABBA9@C;;;;;';@;@5;;;*:?@8@CCCCCCCC>@<==<>BB@DAAABCDCBBBCCBBBC?CCCC<BABCBBAB@C@C9989DFFCCCB?BBB@AA@BB>BBB>AB@@@8@<=9<<<<>.?=A?888??@@A<><>@@A<?<?>BAA=@@@CBCC?B?BBD=CCC?BBCBBBAABBBBB@@@@BB?@@BBBBB?BCB@@=??<9:93:@;;;
@ATNG8:03243:03103
GATGGTAGAGTACAGTGTAGTAGACCAGAAGATCAGGAACTCTAGAAGAATTCAGATTTTTAACACGAGAGTAAACGTAAAAAGAAGGTTTTACAAGACTCACGTTAACAATATTGCAGCAGTACGCACACAATCGAAGCGCAGTAAGGATGGCTAGTGTAACTAGCAAGAATACCACGAAAGCAAGAAAAAGAAGTACGCTATTAACTATTAACGTACCTGTCTCTTCCGAAACGAATGAGTACTGTATCTATGTGTGCGCTACCATCGAATCCTCTTAGTCT
+
@A@=@BCCCCBCCGDBBBCCCCCCC@BBB@BBA??@8;7;BCAAAD@CC=@=??BDCCCC3C?BBB????@999+99;;:99$9B<D2::;*9@@=AA@CDECAA?B@DD@CCB?BBBBBCCCECCCCDCBB?BBCC=??BBBBBB?B?C??>@CCCCCCC@@@@ABB@CC?BBB>A@AAA=???:?>=>>/>A=;<;<ABA??:?<AAAA<A=AAB??<??@BBBC?C@BBB>BBB@BCCBBBBBBBBBBB===BC@@;>>AAB<AAABB<AA=;;8:?B999
@ATNG8:03255:03104
GATTAGCTCTGCTCTGACTCTCGTACTCATTCGTTTCGGAAGAGACAGGTACGTTAATAGTTAATAGCGTAACTTCTTTTTCTTGCTTTCGTGGTATTCTTGCTAGTTACACTAGCCATCCTTACTGCGCTTCGATTGTGTGCGTACTGCTGCAATATTGTTAACGTGAGTCTTGTAAAACCTTCTTTTACGTTTACTCTCGTGTTAAAAATCTGAATTCTTCTAGAGTTCCTGATCTTCTGGTGTCTGATCTGTATCACTACCATCGAATCCTCTTAGTCT
+
<<;5<<<666?DB==::<0//<<::<>A9905:::244.4.49555;;6666<<8;8<:::5;8=<<@@65./;3/////$//)/899/44595<;;6;<266==>D@BBBAB;::=AAA?B?CC;;;B;;5;;;;29@@9:9BACBCBAA@AA=AAA?BB?C?AACBBBA;;5;;@@@.;4945999*5<<<<3?;9:<95555.5555$54455156<>8:??995>7:7;;;/00*///)099@@@@<?A?BCBBBBB@@=:9994:4940<@:=0000
@ATNG8:03207:03142
GATGGTAGCACGACACGACGATGTGTACTCATTCGTTTCGGAAGAGACAGGTACGTTAATAGTTAATAGCGTACTTCTTTTTCTTAGCTTTCTGTGGTATTCTTGCTAGTTACACTAGCCATCCTTACTGCGCTTCGATTGTGTGCGTACTGCTGCAATATTGTTAATGTGAGTCTTGTAAAACCTTCTTTTACGTTTAACTCTCGTGTTAAAAATCTGAATTCTTCTAGAGTTCCTGATACTTCTGGAGATATCATCAGCGAGCTACCATCGAATCTCTTAGTCT
+
/9996@?@@@C@;<<<=<<66655=AB?@@@B=BA@@499.47995<5557@@///)/)//66161667=97;87377777'79,33322'28655057639989777590655555??;AB=7;77///87<<:>>@@;<><@@@@A@??<<73-,),,,(,92;49B=696<<<266=??0<4=24444&499993:79::::99<<7:::9'9/0/6)/(3<6=888<;:7=6:::3226,256175225:752228557799;;15//552-----(-2344
@ATNG8:03209:03116
GATGTAGAGAGACTGTAGCGCACCCAGAAGATCAGGAACTCTAGAAGAATTCAGATTTTTAACACGAGAGTAAACGTAAAAAAGAAGGTTTTACAAGACTCACGTTAACAATATTGCAGCAGTACGCACACAATCGAAGCGCAGTAAGGATGGCTAGTGTAACTAGCAAGAATACCACGAAAGCAAGAAAAAAGAAGTACGCTATTAACTATTAACGTACCTGTCTCTTCCGAAACGAATGAGTACGAGAGTCAGAGCAGAGCTACCATCGAATCCTCTTAGTCT
+
55<;;;;@?@BB=<<<?@?B@@?@7AAC?BBCBBB?B=@@A???A?BB@C?;;00/?;?+;<>=-///666881/3449494#4;7<.555&59949555:::4;2;2:?:>BB?AAABBBBBCFLECBBBD?CCCE?@????@?>;@5;<;7;BA@AABB?BBA???8=?8>>?077===689/60/////#--(----678785877=AA:<8>@CBC@AA>>=00+09000+0;=9@@@@A?>>CDCBBBBB???AA>>=888://///)//(/894<B@99
@ATNG8:03213:03139
GATGGTAGATACTCGCTGATACACCCAGAAGATCAGGAACTCTAGAAGAATTCAGATTTTTAACACGAGAGTAAACGTAAAAGAAGGTTTTACAAGACTCACGTTAACAATATTGCAGCAGTACGCACACAATCGAAGCGCAGTAAGGATGGCTAGTGTAACTAGCAAGAATACCACGAAAGCAAGAAAAAGAAGTACGCTATTAACTATTAACGTACCTGTCTCTTCCGAAACGAATGAGTACATAGATATACGTATAGCTAATCGAATCCTCTTAGTCT
+
//9:6?CDCBCCB;;;<65:AA@@@;A@A>@;;9AA=A?BBAAB@@;;:)0(/;==ABBB+:6::::?897??>675;:99*4;5:.555&5;;9>BABCFDCD=@=;;8;BB?BA:99A@@@CAA@BBCB?@@;;6;@@@?@?@;@<@<<4;:?>ABBB@CBBBBB>AA?BCB?BAAAB799C@BBDFF2>=:>:;;;A::;<@7;;AB;?:=;A@A>AA@CBAA?@780=5:00+0////9;==>>B8==B>>>>>A=::8;A?>?6:;;888<?;;;;
@ATNG8:03218:03145
GATGGTAGCTATACGTATATCTATGTTCTCATTCGTTTCGGAAGAGACAGGTACGTTAATAGTTAATAGCGTACTTCTTTTTCTTGCTTTCGTGGTATTCTTGCTAGTTACACTAGCCATCCTTCTGCGCTTCGATTGTGTGCGTACTGCTGCAATATTGTTAACGTGAGTCTTGTAAAACCTTCTTTTTACGTTTACTCTCGTGTTAAAAATCTGAATTCTTCTAGAGTTCCTGATCTTCTGGTATGACTAGTGTACTACTACCATCGAATCCTCTTAGTCT
+
@AA=@BCCBBBBCCDFCCCCC@AABB@CCCCC?C???;@@=@?BBA@B@?>?EBBB@C>AACC@C@BBBBBBB?@8==;<<,<>9??@D>DAAAACAA=AD@DB>>?A>@@ABB???:==A>D=A:>>AAA?CCBB999AAA=>AA@@@A?>==8;;;:?@6;7;B?>=>@8917<>=>3?;>;>>@@@/AB@??3;;;;;;@@BB<AAAA/?9://,/7<=9=BC@A??7;7;@BBBA7;;?<A==::;==<>??===?>>>?<@B???:>=<?=<6;::76
@ATNG8:03231:03127
GATGGTAGTCTCAGATAGTCTATAGTACTCATTCGTTTCGGAAGAGACAGGTACGTTAATAGTTAATAGCGTACTTCTTTTCTTGTCTTTCTGTGGTATTCTTGCTAGTTACACTAGCCATCCTTACTGCGCTTCGATTGTGTGCGTACTGCTGCAATATTGTTAACGTGAGTCTTGTAAAACCTTCTTTTACGTTTACTCTCGTGTTAAAAATCTGAATTCTTCTAGAGTTCCTGATCTTCTGGGATGTGTGCGCAGTGCCTACCATCGAATCCTCTTAGTCT
+
49993::<<<@>;5555555595559<;44557556?4==2616<:;<?@:>:9995>;=8<>3929:=:98;::)////&/9)//;;=3:439?8?>@<AB<>;;==A=ABCCCBBB@CCBAB@CCCCCCCC=BBCC@CBBAB@B::;@@;;<AC?BBB>AA>A>AAB<;:CCDGC@@DC9@<@@;;;;.;??@D>C@@@A;;;BB?BBBB2C;;=HEEACC@CCDD@@A>A>@BABBB=A::;/;;;;@ABBCBCFCDDAECD@BBBBB@DC?;;:=@@@@A
@ATNG8:03232:03125
GATGGTAGTATAGAGCTCTACATAGTACTCATTCGTTTCGGAAGAGACAGGTACGTTAATAGTTAATAGCGTACTTCTTTTTCTTGCTTTCGTGGTATTCTTGCTAGTTACACTAGCCATCCTTACTGCGCTTCGATTGTGTGCGTACTGCTGCAATATTGTTAACGTGAGTCTTGTAAAACCTTCTTTTTACGTTTACTCTCGTGTTAAAAATCTGAATTCTTCTAGAGTTCCTGATCTTCTGGTATACACACTCGCTCGCTACCATCGAATCCTCTTAGTCT
+
;=>@@CBCCCBBBBCFCCCCCCBBCBDBBCAA@BBBC<@A?C>BBBBBBB>BCABA>A>BBBA>B<A@??AA>>=9==>AA.>>:>?@A:<??A>AAA;AA065@AAA<@A@>=;@@;@>>9>9>A===AAA;???@:>>>==<>>>>>>>>>>>:=>=:>C;A:@@@??AA=>8>>?>?6?<A=99999+9=8881866///<67;=BBBA/C???@<@===:=<>><=<<><>@>>>><>?B=><<>==@@@AAA??>>==?A:A@>AA9AA:>>@:@===A
@ATNG8:03233:03137
GATGGTAGGTGCACATGAGTGTATCCAGAAGATCAGGAACTCTAGAAGAATTCAGATTTTTAACACGAGAGTAAACGTAAAAAGAAGGTTTTACAAGACTCACGTTAGCAATATTGCAGCAGTACGCACACAATCGAAGCGCAGTAAGGATGGCTAGTGTAACTAGCAAGAATACCACGAAAGCAAGAAAAAGAAGTACGCTATTAACTATTAACGTACCTGTCTCTTCCGAAACGAATGAGTACGATGAGATCTCGTGTGCTACCATCGAATCCTCTTAGTCT
+
79::,//:4::?;>>?CBCDCCBBB@BBB?BFBBBB?B@CCCCCCC@BB@C@DCBBBDDD5B?BCCBBBBDA@@8;;@@>>@0@B?B@CCC;CCC?AAACDBB:999BDC?AAB9;;ABAAAAFCBCECCCB?ACAA<??AA@A@@;A=@@A>@AAAAACB????BBB?BC@BBB@BAAA?+778199888+6A9D888>=B@@<@7;;?>:=:;;ABC@CCBAACB=A=;;;/<<;5;:?<>CBCBABBBCBAAAACA>00/776;;?>=9<?:>?@9<ABBB
@ATNG8:03239:03116
GATGGTAGTATATCGCGTCGCTATCCAGAAGATCAGGAACTCTAGAAGAATTCAGATTTTTAACACGAGAGTAAACGTAAAAAGAAGGTTTTACAAGACTCACGTTAACAATATTGCAGCAGTACGCACACAATCGAAGCGCAGTAAGGATGGCTAGTGTAACTAGCAAGAATACCACGAAAGCAAGAAAAAGAAGTACGCTATTAACTATTAACGTACCTGTCTCTTCCGAAACGAATGAGTACGTGTGACGTACGTGAGCTACCATCGAATCCTCTTAGTCT
+
;>>?@CBCCCCCCCCCCEBBBCCBB?BBB>BBLBCC@C@BBBCBCC@CC@D@AA@@?DED3A>AABBBBBBAA@8>?;;;;;*;B>B5;;;.;CC@GBBBEDDDD?B?AA?ADD@CA??BDCCBBBCDDCAA=ACCC@C@BBBB@@<A=@997:CAAACCC?CAAAAA>@A?BBB?BBBBA9???<;?AAA/@@;>787AB@>><><??BB;>;>@BAA?@AAA@BB>B?BBB=B??<?BCCAAAAAABBBBCDBAAACBBBBBC@BBBBB@CC@>>:=A>>>>
@ATNG8:03239:03124
GATGGTAGCTCTGCTCTGACTCTCGTACTCATTCGTTTCGGAAGAGACAGGTACGTTAATAGTTAATAGCGTAACTTCTTTTTCTTGCTTTCGTGGTATTCTTGCTAGTTACACTAGCCATCCTTACTGCGCTTCGATTGTGTGCGTACTGCTGCAATATTGTTAACGTGAGTCTTGTAAAAACCTTCTTTTACGTTTACTCTCGTGTTAAAAATCTGAATTCTTCTAGAGTTCCTGATCTTCTGGGCAGACTCTCACACGCCTACCATCGAATCCTCTTAGTCT
+
:@>=;@=CA;66BCAAABCAAA@@CB@ABA;:.7444(5>0986BBBBCC><;:;9255994;.6.5::@595./:399999(//)/899/44594955.55.55;;:;7<CCCCABB?BBB<@=BBBBBBA@<@BBA>BBBBBBCCDCBBBBABA?;<;@EC@C?ABDAA@CCC=@;;;;;':9?99999*55<<=7@666;;655549999(999;;7;:@D9900000>4<6<<<@@=8<79:.9?=@@BBCB?@@?@@=@BB?B@AAB>;:49==2:;BCC
@ATNG8:03239:03147
GATGGTAGCTCTGCTCTGACTCTCGTACTCATTCGTTTCGGAAGAGACAGGTACGTTAATAGTTAATAGCGTACTTCTTTTTCTTGCTTTCGTGGTATTCTTGCTAGTTACACTAGCCATCCTTACTGCGCTTCGATTGTGTGCGTACTGCTGCAATATTGTTAACGTGAGTCTTGTAAAACCTTCTTTTTACGTTTACTCTCGTGTTAAAAATCTGAATTCTTCTAGAGTTCCTGATCTTCTGGATACACTCATGTGCACCTACCATCGAATCCTCTTAGTCT
+
>:=>@ECCCCCBCCCDCCCBCCCA@ACCFCBA?ACCC>CC@C?BBBBDDDACCCCB@C?DBBB?C@CBBBBBCBB@BCDDD3CC?BBCC=ABA@<ACA=@B7;;@DFGAGECCCBBB?BBD?C?CCBBAA@@@CCCC@CCDBBBCBCCBCCBBBA=ABB?BB?B?BBBBCBBCC=@;;;;.;>B>;;;;;*;@BBH?GDCCCCCBBA5;;;;*;ABCCAHABB@BCCCBBB@B@BBBCCC@CBC?CCCCCCCCC9:9BCCC@BBB>A@@?C?BA?A??<>ABC@
@ATNG8:03243:03127
GGATGGTAGCATCATGCATATCTCACCAGAAGATCAGGAACTCTAGAAGAATTCAGATTTTTAACACGAGAGTAAACGTAAAAAGAAGGTTTTACAAGACTCACGTTAACAATTTTGCAGCAGTACGCACACAATCGAAGCGCAGTAAGGATGGCTAGTGTAACTAGTAAGAATACCACGAAAGCAAGAAAAAGAAGTACGCTATTAACTATTAACGTACCTGTCTCTTCCGAAACGAATGAGTACTGCGTCTCACTCTCGCCTACCATCGAATCCTCTTAGTCT
+
/)/7727:99:<;;666;995444447:4405<>@@A9:6::///9;*//594344::===)3.3333888;;<;33244494'4=8=;?@@0>>@<>>666;;??:<://)/::&////44<=>666>=9:96?9995?@@?@545498<00*06666-/-05--/6838:46683---55(--83:;;;;+/2,222222555(.).3334949=666:;5//:/0*-(-88,5--(/86673333334/7///:898:83844.3988=88858<<7:<<;:
@ATNG8:03247:03121
GATGGTAGCTCACGTACGTCACACGTACTCATTCGTTTCGGAAGAGACAGGTACGTTAATAGTTAATAGCGTACTTCTTTTTCTTGCTTTCGTGGTATTCTTGCTAGTTACTCTAGCCATCCTTACTGCGCTTCGATTGTGTGCTTACTGCTGCAATATTGTTAACGTGAGTCTTGTAAAACCTTCTTTTTACGTTTACTCTCGTGTTAAAAATCTGAATTCTTCTAGAGTTCCTATCTTACTGGGATGTGTGCGCAGTGCCTACCATCGAATCCTCTTAGTCT
+
//::7<@>@?<<<<?;;<<=@@??B@?@ACCC@CCCC=BB?C?AB@@ABA@CBCBB@C8::@A=@?BDBBBBABB?CCCDC3A@<?877(388<6<==7=B549BBBB>AB@>>>@@=AAA=A=@@@>===@;?@>>:>B@@@CD=??>AAA=<=5;:>9=<9=;AA?>=:;;<165879,99>296989*66996(,,,,,,566:15556'3//.3.3.5719<<:9;;8;587------777.7=;:7777995222238664777:8399;;7;;AAA==
@ATNG8:03248:03138
GATGGTAGTATCTGCACACTCTTCCAGAAGATCAGGAACTCTAGAAGAATTCAGATTTTTAACACGAGAGTAAACGTAAAAGAAGGTTTTACAAGACTCACGTTAACAATATTGCAGCAGTACGCACACAATCGAAGCGCAGTAAAGGATGGCTAGTGTAACTAGCAAGAATACCACGAAAGCAAGAAAAAGAAGTACGCTATTAACTATTAACGTACCTGTCTCTTCCGAAACGAATGAGTACACACTCTCATATGACACTACCATCGAATCCTCTTAGTCT
+
/79:-0/AAA;9666<<CCAAB:B?A@@=A@@@@A?A<?@A@A@@<??:?;===:::::'88=>>887BBB@A5;999;;-57/5+577'5294:5229558=8=:?B;>>>688@@?:;;A@@??=>;A=>:9:4:9;=<=:::194:==9==888@>>8>>???B=BD:>>><>=>>=1;;:1:::::*8818A@@@B???<@<>=>@<A;A=<9:5:==A@>><><@?A:???<::;@888===;:;>@>>>???@@>>>@=B;??@=??9;;;5;==>>
@ATNG8:03250:03123
GATGGTAGGACGAGCGTCTGAGAGGTACTCATTCGTTTCGGAAGAGACAGGTACGTTAATAGTTAATAGCGTACTTCTTTTTCTTGCTTTCGTGGTATTCTTGCTAGTTACACTAGCCATCCTTACTGCGCTTCGATTGTGTGCGTACTGCTGCAATATTGTTAACGTGAGTCTTGTAAAACCTTCTCTTTACGTTTACTCTCGTGTTAAAAATCTGAATTCTTCTAGATTTCCTGATCTTCTGGTGTCTGATCTGTATCACTACCATCGAATCCTCTTAGTCT
+
@:@@<;;@8A<<@<><<<BDECBB@CCCBCBB?ACDF>CC>B>BCCDDCC?BBCDD@D?CDCC@C@BBBBBAA@D>AAAAA0AA>BBCC?CA@B8;;<5;A?;;;EDGACCCCBBCDACCCAC@CCBBCCBB@BCCC;:9F@@@CCBBBC@@@BB?BDD@AA>A>AABBDBBBD=@@@BB7B?C@DCCCC<CA;;;7;CDBBCCGCC@DDCD5BBBCC@CADD@BB@@ABB=BACCCCBB?B;;6;AAAAAEBAABCCCCCCBBC?BAA;;7;A=AAB????BB
@ATNG8:03250:03127
GATGGTAGCATCATGCATATCTCACCAGAAGATCAGGAACTCTAGAAGAATTCAGATTTTTAACACGAGAGTAAACGTAAAAAGAAGGTTTTACATGACTCACGTTAACAATATTGCAGCAGTACGCACACAATCGAAGCGCAGTAAGGATGGCTAGTGTAACTAGCAAGAATACCACGAAAGCAAGAAAAAGAAGTACGCTATTAACTATTAACGTACCTGTCTCTTCCGAAACGAATGAGTACCTCTCAGACGCTCGTCCTACCATCGAATCCTCTTAGTCT
+
@B?;?ABBBCCDCABADCCCCCCAA?ACC?BABBBB?B?BABAAAB>BC>B>BBBBBCDC3A?ACDBAABBBBB9;:99999*;C>B5;;;&9@AABBBBCDCCC?A?BC?CCC?CCDDCBBBCCCCCBBBC@CCBB>B??>????=A=AAA?BB@A@CCB?BBBBA@=?@=A@@8<<888*888788888(6=7>788AAAA@<@<@ABC:=:>BCCCACCBCCCC?B?BBB=C@A>ADCBBB@>@A@BBBBBBBB@A=C7;;@:>>>>><>C;>>>=??=>=
@ATNG8:03250:03131
GATGGTAGTGTCAGTGCGCGTCGTCCAGAAGATCAGGAACTCTAGAAGAATTCAGATTTTTAACACGAGAGTAAACGTAAAAAGAAGGTTTTACAAGACTCACGTTAACAATATTGCAGCAGTACGCACACAATCGAAGCGCAGTAAGGATGGCTAGTGTAACTAGCAAGAATACCACGAAAGCAAGAAAAAGAAGTACGCTATTAACTATTAACGTACCTGTCTCTTCCGAAACGAATGAGTACACATCGTCGTGTCGTGCTACCATCGAATCCTCTTAGTCT
+
BCBB>AHDCCCBCCECCBABCCCCC?CBB?BB::;B>B=AAFCCBC?AB?B@??>BBCCC3C?AAACCCCCBBB<BBCDDDD1CB=@49:9.;CCABBBBHECCB@B@DC@AAA>@@C@BBBBCCCCCDCBB=BCDD=BABBA?@@<A=AAB?ADBBAAAB?BA???B?BB>A@A9>>===7?@@=>????/?A=A:::AAAAA:=:=ADD5767CBBB?CAAABBB?B?BBB>BBB?AAABBDCCCCCAAABDBBBAAABBCBB?AACCD?CC?ABB@BBBBB
@ATNG8:03253:03146
GATGGTAGCGAGCGAGTGTGTATACCAGAAGATCAGGAACTCTAGAAGAATTCAGATTTTTAACACGAGAGTAAACGTAAAAAGAAGGTTTTACAAGACTCACGTTAACAATATTGCAGCAGTACGCACACAATCGAAGCGCAGTAAGGATGGCTAGTGTAACTAGCAAGAATACCTCGAAAGCAAGAAAAAGAAGTACGCTATTAACTATTAACGTACCTGTCTCTTCCGAAACGAATGAGTACGATGAGATCTCGTGTGCTACCATCGAATCCTCTTAGTCT
+
4::<>BBAAAAAAABBCCCDCEDCB@BBC?DCCCBB?B@CBBBAA@>AA=A=ABCDCCCC5C@CBBBECCBABB8@@;;;;;';A=B>BBC;CHK@CBCCBDBBA?C@CC?BBB?BAAA;;;CDBBBAAACB?BA@AAD@AACCCC@C@CAA?ACCCDCFD@BBBCBA?AA=???>ABAAA2::?;??EDD1CC?B899@@BA>:>=@?88199>>BBB@CCCBBBC>B>BBB8?;;5;==<?@AACBBBBBBA@999@??;=BB7;;B?>08738667<@:::
@ATNG8:03232:03186
GATGGTAGAGTATCATGTGTATCTCCAGAAGATCAGGAACTCTAGAAGAATTCAGATTTTTAACACGAGAGTAAACGTAAAAAGAAGGTTTTACAAGACTCACGTTAACAATATTGCAGCAGTACGCACACAATCGAAGCGCAGTAAGGATGGCTAGTGTAACTAGCAAGAATACCACGAAAGCAAGAAAAAGAAGTACGCTATTAACTATTAACGTACCTGTCTCTTCCGAAACGAATGAGTACACATCGTCGTGTCGTGCTACATCGAATCCTCTTAGTCT
+
<==?;>==A@@=BAABBBBBCCBBC?BCC?CCBBBA?@8;<CCCDD@CCAC@CBA@@@@@0@;@AA;<9>;=@@=??@BBDC1AA>C5;;;-:>>8?@ABBABAB?B@CD?ABB<??BBB:;;CCCCCCCCB@CCBB@CBBBCABB<@;@::6;CBBCBBB?BBBBBA?CC?CBB=@@><<3>::3:BABB3BE=<;;>BB@@@;A:@?CD:=:>@CCC@CBBBBCBAC@CCD=CCD>@@?BBBCCCBBBAABDDCBBBBBBBB::;DCC?BB?BBB@CCBBA
@ATNG8:03244:03182
GATGGTAGGACGAGCGTCTGAGAGGTACTCATTCGTTTCGGAAGAGACAGGTACGTTAATAGTTAATAGCGTACTTCTTTTTCTTGCTTTCGTGGTATTCTTGCTAGTTACACTAGCCATCCTTACTGCGCTTCGATTGTGTGCGTACTCTGCAATATTGTTAACGTGAGTCTTGTAAAACCTTCTTTTTACGTTCACTCTCGTGTTAAAAATCTGAATTCTTCTAGAGTTCCTGATCTTCTGGGCAGACTCTCACACGCCTACCATCGAATCCTCTTAGTCT
+
////6:;7<<<///7/44=::9<<7555<55549994(4<8<<9:9BCCC@DCCDE@CACCCC@F@;<:B9;99=.999==,9:7596?5@<AA=A@A=AC?BBABCC9<;BABBBA=@@@=A=BBAA<:;C?CBCC@DBB;;;@A;;<CC@@@>AAC@CD?C<:99A@@B@B=AAAAA.;5;>;;;<;*;CBD@CBBBCCCCBBA5;;;;*;CABB@B@BD@CBC@@BB?B?BAA@@@@CBDC>DBCACCBB;;;CABB=AAA>@AAAA>@A>ABD?B@@@?
@ATNG8:03245:03183
GATGGTATAGTACAGTGTAGTAGACCAGAAGATCAGGAACTCTAGAAGAATTCAGATTTTTAACACGAGAGTAAACGTAAAAAGAAGGTTTTACAAGACTCACGTTAACAATATTGCAGCAGTACGCACACAATCGAAGTGCAGTAAGGATGGCTAGTGTAACTAGCAAGAATACCACGAAAGCAAGAAAAAGAAGTACGCTATTAACTATTAACGTACCTGTCTCTTCCGAAACGAATGAGTACTATAGACTATCTGAGACTAATCGAATCCTCTTAGTCT
+
BBCC@CCBBBCCCCCCCCCCCBBBC@C@?>@CCC??<@?BBBBBBA?BB>B>BAAAAAAA1A<?@?ACAAAABD=BBBBEDD5BC>B=AAA7AAE@CCBBDCBBB@C@BB@CCB899AABCCCCBBCCCCBC?BB??;@@@?@B??=A@CBB?BDBBABCB?BBBBB@@BB>BBA:@>899+9=@;>:;;;+;>:?888@@ACD:?;?ABA7;7;?BBB@BBCBBBA=@;??>7???=?BBDCDBBBBBBBBBA@BBABBBGBB@BBBB@BB?AAA@CCB@B
@ATNG8:03254:03199
GATCGACATACATACGCGCCAGAAGATCAGGAACTCTAGAAGAATTCAGATTTTTAACACTAGAGTAAACGTAAAAGAAGGTTTTACAAGACTCACGTTAACAATATTGCAGCAGTACGCACACAATCGAAGCGCAGTAAAGGATGGCTAGTGTAAACTAGCAAGAATACCACGAAAGCAAGAAAAAGAAGTACGCTATTAACTATTAACGTACCTGTCTCTTCCGAAACGAATGAGTAACAGAGAGTACGATATGTCTACCATCGAATCCTCTTAGTCT
+
>><<BBBBC;;=CCCBBBB=@AB?ABBB??=?>BAAACCC@BB>A>???AA?AA.=9>?887<?;9F=7522255'25+2+2:<,9788<;;;????A=D;@@=B>=5;:;;;=888==A?===?:>===8=76///666076;>@;?:::=<677)7;:9??=AA:==@:@@888)888988888(691:==>>==<>=A<A>==:=<@ABBB=>;;;ABA9>5889*8<=98//9//(/8887@><;=>A@@@A@??>>;?@;;;=AA<==>=B@:;;
@ATNG8:03255:03199
GATGGTAGCTCACGTACGTCACACGTACTCATTCGTTTCGGAAGAGACAGGTACGTTAATAGTTAATAGCGTACTTCTTTTTCTTGCTTTCGTGGTATTCTTGCTAGTTACACTAGCCATCCTTACTGCGCTTCGATTGTGTGCGTACTGCTGCAATATTGTTAACGTGAGTCTTGTAAAACATTCTTTTTACGTTTACTCTCGTGTTAAAATCTGAATTCTCTAGAGTCCTGATCTTCTGGGTCTCTCTCTCACGCACTACCATCGAATCCTCTTAGTCT
+
5<<=@EBBBABBCECC9=;CBBBC99;BBD;::;CBD>CB?B@BBBCCBB?BBBBA?B@BAAA?B?BABBBBBBB?BBBBB1B@?A7777:CCD?AAC@BB598ABBA?BBBC@@@C<?@@;>;@@@@AA<<8=>==7;9;;;9;;>@A@@@@@@<==<<AA=D<>>>>>>>;;5::::;1;====:9:9*7:///'..73335655+222&29977274...7765....3;7733+--66.5258<@@>@?A??@B@===7///<=7<<7=>>;?A@@@
@ATNG8:03259:02574
GATGGTAGTGTCATATGAGAGTGTGTACTCATTCGTTTCGGAAGAGACAGGTACGTTAATAGTTAATAGCGTACTTCTTTTTCTTGCTTTCGTGGTATTCTTGCTAGTTACACTAGCCATCCTTACTGCGCTTCGATTGTGTGCGTACTGCTGCAATATTGTTAACGTGAGTCTTGTAAAACCTTCTTTTTACGTTTACTCTCGTGTTAAAAATCTGAATTCTTCTAGAGTTCCTGATCTTCTGGACAGAGTGTGCAGATACTACCATCGAATCCTCTTAGTCT
+
5:==<BCCCCBCBBFDDCCBBBBCBBBBABBC@BBBB<AA>B@BBCCCCD?DBBAC?C@CA994;7;CBCBBA@@:::9:9):=9<<BB<AABC@CCD?CC9;;CDCD@CDDBCBFC?CDD@D=BBCCCCCE?ECCC>BBBBCCCCBBCCCCBAA>BBB@BC@D@C@CAABCCC=AA@@@0?4:4;;ABA2BCCCD>BBCCCCCBAA4:;:;*;BBCC@CACC?CCCBBAA?A@BCBCCD???@@CFBBBCCEBBBBCCDDCCCC@B@@@C@CB?>?>>BBB?@
@ATNG8:03264:02601
GATGTAGAGTATCATGTGTATCTCCAGAAGATCAGGAACTCTAGAAGAATTCAGATTTTTAACACGAGAGTAAACGTAAAAAGAAGGTTTTTACAAGACTCACGTTAACAATATTGCAGCAGTACGCACACAATCGAAGCGCAGTAAGGATGGCTAGTGTAACTAGCAAGAATACCACGAAAGCAAGAAAAAAGAAGTACGCTATTAACTATTAACGTACCTGTCTCTTCCGAAACGAATGAGTACGTGTGACGTACGTGAGCTACCATCGAATCCTCTTAGTCT
+
==;;<===???CCCFDCCBBBCCD@BAA@@@@ABA>A@@@@;;;@?BC?B@CCCCBFFE5FACBBBBDCCCCF=A@CELEF5CB@B=@@A?,@A@>BCCBABBAA>A@AB?BBB?BBBCDCCCBCCDCCCCC?@ACC@CBCBBBBB@C?B:::;ABC@@@B@CCCCCC@BB>A@@499@@@8><=999:99:%9?49555778@@<@=B@@@7;5:>CCA@CCBBAAB7;9;AB;@;;5;@?A@CC??>??@@BCABABBBAAAAC@CBBAB>:959AA=ABBBB
@ATNG8:03270:02585
GATGGTAGTGCGTGAGAGAGAGACCCAGAAGATCAGGAACTCTAGAAGAATTCAGATTTTTAACACGAGAGTAAACGTAAAAAGAAGGTTTTACAAGACTCACGTTAACAATATTGCAGCAGTACGCACACAATCGAAGCGCAGTAAGGATGGCTAGTGTAACTAGCAAGAATACCACGAAAGCAAGAAAAAGAAGTACGCTATTAACTATTAACGTACCTGTCTCTTCCGAAACGAATGAGTACATAGATATACGTATAGCTACCATCGAATCCTCTTAGTCT
+
>=@=?BCBAA::9A?BADJDCCCCD?CCB@DCCBBA?BADCCAAAB@BB?B@CBBBBBBB1B>BBCBBBBBAAB<ABCDCCC5BD?D5;;;.;BC?;<:AEEECC@C@CC@CCC>AABBBCCCCCCCCCBBB=CCCC?B??>?>>?=A?ABB>BCCCCCCC???@DBB>@?:@>?9=?=>=5<99299999(8=9>788?>>;;8;>KB@@<A=A>BBD@DBBBA@?;<;==<9?@A>BBBBCBBBBBBBBCBAA>A?>@DDB>>:=;::@<@?<;;:;@B888
@ATNG8:03270:02592
GATGGTAGTGCGTGAGAGAGGACCCAGAAGATCAGGAACTCTAGAAGAATTCAGATTTTTAACACGAGAGTAAACGTAAAAAGAAGGTTTTACAAGACTCACGTTAACAATATTGCAGCAGTACGCACACAATCGAAGCGCAGTAAGGATGGCTAGTGTAACTAGCAAGAATACCACGAAAGCAAGAAAAAGAATTACGCTATTAACTATTAACGTACCTGTCTCTTCCGAAACGAATGAGTACTGTATCTATGTGTGCGCTACCTTCGAATCCTCTTAGTCT
+
BBBD@CCCCDCCCCCCCCDD@CCC=BCDACCBCBB@B@FCCA@A??BB>B?A@@BCDDC2C?CCAAAAAACCD>BBBBBBB5AAAC@CCC<CCC@CCCCCCCBB?B?BB?BAB>@@BBDCBBBBBDDAAAC?CCBB<???==@@?<A@BBB?BCDDCBBB?BBAABA?CC?>>?<??BAA9A9818@@@A/>>;>588AAAAA;?;?BBB;?<@@CCB?BCBC@BA:?<?@?9A>><>AACCBBBBBCBB999>AAA???A@@@;?;>>?;?>;>@@<@C@@@
@ATNG8:03285:02568
GATGGTAGGCGACATACATACGCGCCAGAAGATCAGGAACTCTAGAAGAATTCAGATTTTTAACACGAGAGTAAACGTAAAAAGAAGGTTTTACAAGACTCACGTTAACAATATTGCAGCAGTACGCACACAATCGAAGCGCAGTAAGGATGGCTAGTGTAACTAGCAAGAATACCACGAAAGCAAGAAAAAGAAGTACGCTATTAACTATTAACGTACCTGTCTCTTCCGAAACGAATGAGTACCTCTCAGACGCTCGTCCTACCATCGAATCCTCTTAGTCT
+
5==>@BCC@C9;;EEEFCCCBCBBB?BCCACBBBBA?A?CBCCBBB?BB>B?BBCCCCCC1C@CCBCCCDCCCC>CBBCDDD1BC?B6:::6;CC?BBBBCEBBC?B?AA>ABB>AABBBBBBCCCCCCEBB@BCCC?CABBA@@B?B?BAA>BCCCBBBB?BBBBBB@BB>@@?8<<777):>?;99999(9A@A9::B??>><><@@BB7;7;BCCC@CBBBBCC?B?B@@:@@?<?BBBBBB@@B@BBBBAAAABBBA7==?;??@??:?A;???<@A>==
@ATNG8:03287:02606
GATGGTAGTATCTGCACACTCTGTCCAGAAGATCAGGAACTCTAGAAGAATTCAGATTTTTAACACGAGAGTAAACGTAAAAAGAAGGTTTTACAAGACTCACGTTAACAATATTGCAGCAGTACGCACACAATCGAAGCGCAGTAAGGATGGCTAGTGTAACTAGCAAGAATTCCACGAAAGCAAGAAAAAGAAGTACGCTATTAACTATTAACGTACCTGTCTCTTCCGAAACGAATGAGTACGTGTGACGTACGTGAGCTACCATCGAATCCTCTTAGTCT
+
9::<?BCCCCDC@BBGCCCCCEH@A?@CC?BB@@@B=A=ACC???C@BB?B@BB>??DDD3C?BBBBAAACCCC9AABBHFE3DD?C5;;;.;FF?CBABFMCBB?B@BB?BBC=@?@ABBBBCFDDDDCCC?CCCC?CBAAA?>>:@?B@A?ACCCCDBB?BCBBAA?BB?C>A=@A99929>>;::::9(8>:?>>>AB?@?:>:>AAA<A<AACBB?BCCCCBA<>9>?=8>9949ABCCCBBBDABBBBBBBCCCCAACCC>??@BC@B@=BBA?>BBBB
@ATNG8:03293:02593
GATGGTAGGTACGAGCGTCTGAGAGGTACTCATTCGTTTCGGGAAGAGACAGGTACGTAATAGTTAATAGCGTCTTCTTTTTCTTGCTTTCGTGGTATTCTTGCTAGTTACACTAGCCATCCTTACTGCGCTTCGATTGTGTGCGTACTGCTGCAATATTGTTAACGTGAGTCTTGTAAACCTTCTTTTTACGTTTACTCTCGTGTTAAAAATCTGAATTCTTCTAGAGTTCCTTGATCTTCTGGATATGAGTGACTCGTGCTACCATCGAATCCTCTTAGTCT
+
.,,,06,,),--///44=:556<<:;955999949944(444)47945666/5<99///5;979394555><@::554444$495:>?@8;<<>;@>?@CC@CBBA@A>;;:BAABC:::?;A;??A>0//<7779:.55;555494448::5558<<<043-3-38;;<<<::55559)5./)/////$////;)5555;55599.5555$544558;8<<7;::<8--(-(-(-8---07//)////9999;;777:///778+55;;=6::744349::<<
@ATNG8:03294:02603
GATGTAGCACGAGTCACTCATATCCAGAAGATCAGGAACTCTAGAAGAATTCAGATTTTTAACACGAGAGTAAACGTAAAAAGAAGGTTTTACAAGACTCACGTTAACAATATTGCAGCAGTACGCACACAATCGAAGCGCAGTAAGGATGGCTAGTGTAACTAGCAAGAATACCACGAAAGCAAGAAAAAAGAAGTACGCTATTAACTATTAACGTACCTGTCTCTTCCGAAACGAATGAGTACTATGTAGAGCTCTATACTACCATCGAATCCTCTTAGTCT
+
BA@;ADCCCBCCCCCCCCCCBBBCBCCC@CBCCAA?BACCC@@AC@BC@C@@@?AAAAA3B?BBBBBBBBBCC;???AAAA,?A=A;BBB9BCC>AAAAGLDCC?B@BC?BBB>BAA@BDCCCBCCCCCCC?CBBB>@@@?@???<A?BAA@BEBBBCCC@BBBBBB?BB?@A@<??999+9>>;988888%/<7=///==BBB;@;@@BB:>:>ACBB@DDCCBBA;?=@==8???<?BBBBBCABBBBCDB@@??@AAA<<<C<AAA=>:>>:8885:@978
@ATNG8:03305:02590
GATTAGGAGACACGTCGCACACGTACTCATTCGTTTCGGAAGAGACAGGTACGTTAATAGTTAATAGCGTACTTCTTTTTCTTGCTTTCGTGGTATTCTTGCTAGTTACACTAGCCATCCTTACTGCGCTTCGATTGTGTGCGTACTGCTGCAATATTGTTAACGTGAGTCTTGTAAAACCTTCTTTTTACGTTTACTCTCGTGTTAAAATCTGAATTCTTCTAGAGTTCCTGATCTTCTGGTGAGATATGCATGATGCTACCATCGAATCCTCTTAGTCT
+
CBC@BB?BBCCCCCBBCCCLC:;;BCCGDDACCCC?BB@B@BBADD@?=@AACB@B@BB??=@=AABBCBBBB?BBBBB2@A<>899,289>8A@C?@A>AACCBB?BA>>AAA?<AAA9?;@A@@:::A<???B:<<A=::;>>???B;;;>;>>>;8838=AAAAAAA::3;==<</<4:48////(/;333+--;---777:1888)279995:6?A6>>>>>>>:>;@A66//-/;>9:>>>>>@A666///=:::@@;>;;;?;>A;@;;7;C>>>
@ATNG8:03262:02646
GATGGTAGACATATCGTACTCTCTGTACTCATTCGTTTCGGAAGAGACAGGTACGTTAATAGTTAATAGCGTACTTCTTTTTCTTGCTTTCGTGGTATTCTTGCTAGTTACACTAGCCATCCTTACTGCGCTTCGATTGTGTGCGTACTGCTGCAATATTGTTAACGTGAGTCTTGTAAAACCTTCTTTTTACGTTTACTCTCGTGTTAAAAATCTGAATTCTTCTAGAGTTCCTGATCTTCTGGTGTCTGATCTGTATCACTACCATCGAATCCTCTTAGTCT
+
5===?BCCCBCBBCFDCCCBBBCCGCBBBCCC?BBBA<AB?B@BCBBBAA?AAAAA?C=A?AC>A<AABC>>?=<8=>>=>/;:5:98:1;>=?>===:;:7;=@D@@;>>BAAC?>7>@@;C;;;;;;>>>;?A>>7<9<9@@>>>@A@@>>>B=:;:<@?:?==>=@@><<=8;;;EE6B=@======+=?<<;2677///:9:A<AAAA/@@@BB<A=>><>@@A@@@<A:<<8866069969>A::;@@@@BAA?AAAA>>:>AA@@<=<9<<A7=>=>>
@ATNG8:03266:02625
GATGGTAGCTATACGTATATCTATGTACTCATTCGTTTCGGAAGAGACAGGTACGTTAATAGTTAATAGCGTACTTCTTTTTCTTGCTTTCGTGGTATTCTTGCTAGTTACACTAGCCATCCTTACTGCGCTTCGATTGTGTGCGTACTGCTGCAATATTGTTAACGTGAGTCTTGTAAAACCTTCTTTTTACGTTTACTCTCGTGTTAAAAATCTGAATTCTTCTAGAGTTCCTGATCTTCTGGTCTACTACACTGTACTCTACCATCGAATCCTCTTAGTCT
+
::==;DCDDDB@BBDFCCBBBBBBBBCCCCCA?ACCD?DG?A>ABBBBBB@BCBAC8:7:AAB@B>BCCCBBAAA6BB==>+446>=9;1:AAA;?>@<AA=AADBBB?BB>>@@??<?@@<@>@?>>>>>A<@@@A387>>>>=:66;<=/--7---//68383;ABA@>>>@<==>AA2?8<788888(8>==?9?==;;;BD==:9=<<,9///94;4?@<@A@AB@@;?;@@AA>>:>@B=@A<>>@>?>;:;@A>>>>>>:>;;;?<33-3--)-3777
@ATNG8:03266:02650
GATGGTAGTAGTACACTAGTCATACCAGAAGATCAGGAACTCTAGAAGAATTCAGATTTTTAACACGAGAGTAAACGTAAAAAGAAGGTTTTACAAGACTCACGTTAACAATATTGCAGCAGTACGCACACAATCGAAGCGCAGTAAGGATGGCTAGTGTAACTAGCAAGAATACCACGAAAGCAAGAAAAAGAAGTACGCTATTAACTATTAACGTACCTGTCTCTTCCGAAACGAATAAGTACGAGAGAGCACACGTGTCTACCATCGAATCCTCTTAGTCT
+
@A?<?B>BBBBBBCC?@CC>@@@9:49AB?DBAAAB?B=A@CBBCB?BC@C@CB???CBB3B?BBBCCCCB988*8<;;;;;*;C>C5;;;*9BBACCCCEFCCB@A>AD?CBA?BBBBCCCCCCDDDBBBC?CBBB?B@@A@@@C<A<@998:DBBBCBB?BBBBBB@BC>>=>8=<888*:?;5;BCCC/>><>888AABAA<A;@AAD<>:==A::6:@A?BCC?C?BBB=A>>;?A=ABBBBBBBBBBBBBBBBBCCB@@A<A<<<D<AA;@@@<@@:::
@ATNG8:03267:02622
GATGGTAGGCGACATACATACGCGCCAGAAGATCAGGAACTCTAGAAGAATTCAGATTTTTAACACGAGAGTAAACGTAAAAAGAAGGTTTTACAAGACTCACGTTAACAATATTGCAGCAGTACGCACACAATCGAAGCGCAGTAAGGATGGCTAGTGTAACTAGCAAGAATACCACGAAAGCAAGAAAAAAGAAGTACGCTATTACTATTAACGTACCTGTCTCTTCCGAAACGAATGAGTACGATGAGATCTCGTGTGCTACCATCGAATCCTCTTAGTCT
+
@?>95:@@=AB@@;;;>><=BBBDC@CCCACCBCCC?C?;;:49<;68;2;28;455==>+B?BBBBBBB@?@B;@;;:@@@0ACAG:CCC;CFF?BBCBABB;;99=AA=CAA999?>@A@@CCAAACCCBACB@@<@AAAAAAB?B@CCDACD@@@BBB?@@?CBB?BC?BBA<?=9::,8<<8==@@@@'@@<00//>;;<>:<??BB:=8<<B;;6;DB@@AC?C@CCC>BCC=?@????BBBBBBBBA999??B:;<BBC<>>@??:>?<888=ACAAA
@ATNG8:03267:02654
GATGGTAGGAGACACGTCGCACACGTACTCATTCGTTTCGGAAGAGACAGGTACGTTAATAGTTAATAGCGTACTTCTTTTTCTTGCTTTCGTGGTATTCTTGCTAGTTACACTAGCCATCCTTACTGCGCTTCGATTGTGTGCGTACTGCTGCAATATTGTTAACGTGAGTCTTGTAAAACCTTCTTTTTACGTTTACTATCGTGTTAAAAATCTGAATTCTTCTAGAGTTCCTGATCTTCTGGTGTCTGATCTGTATCACTACCATCGAATCCTCTTAGTCT
+
5==@?BBC@CBBBB=>=?=<@@ECCDCCCBAA=ADCC?BB?B?@@@CCBB@CD????A=?@AB?B?BBA@ABA=>;99979$7=6;9;707=??<@=>8=>8=???=A=??>>>>>?;>>B<A<;;:==;;;=FDA@;@AAAAA?@@AA???;<;6;=<:>A<A<B@>778B@@;@====5==A;>>>>>/==>=>1;;>888>>;;7;BAA/A;;;;5;8=A=B===B@@<?<@@A@@@7;;B<AA??@??@@@?????>A@=>:=>956///(/68/66<==
@ATNG8:03268:02635
GATGGTAGAGTACAGTGTAGTAGACCAGAAGATCAGGAACTCTAGAAGAATTCAGATTTTTAACACGAGAGTAAACGTAAAAAGAAGGTTTTACAAGACTCACGTTAACAATATTGCAGCAGTACGCACACAATCGAAGCGCAGTAAGGATGGCTAGTGTAACTAGCAAGAATCCACGAAAAGCAAGAAAAAAGAAGTACGCTATTAACTATTAACGTACCTGTCTCTTCCGAAACGAATGAGTACATAGATAACGTATAGCTACCATCGAATCCTCTTAGTCT
+
5>>>>CB;;6>>><>>?=BBCBBBB?AB=;@BBA@@<@>00////:6888;688333>9=)>8<;;=><<<?AB9879<<<<+=<8<5==>4>>>>AAA@BC@?@@A@@A@LCA00000;CBCCDDCCCBBB?CCCC?BABBA?AB9>;@::6;A@@@BAA?@000==50:3:81;73333&333,322222#.3/5/./89@AA=A=@@@A:=:>;A@C@BBCBBBB?B?BBC=BBB>AABBBBBBBBBBBB?>>>AAAAAB@?7:;ABB<>>;:::9<<999
@ATNG8:03270:02636
GATGGTAGCATCATGCATATCTCACCAGAAGATCAGGAACTCTAGAAGAATTCAGATTTTTAACACGAGAGTAAACGTAAAAAGAAGGTTTTACAAGACTCACGTTAACAATATTGCAGCAGTACGCACACAATCGAAGCGCAGTAAGGATGGCTAGTGTAACTAGCAAGAATACCACGAAAGCAAGAAAAAGAAGTACGCTATTAACTATTAACGTACCTGTCTCTTCCGAAACGAATGAGTACAGAGAGTACGATATGTCTACCATCGAATCCTCTTAGTCT
+
::=?AEBBBCBDCCBCBBBBAA@;;69=B>@B@@@:4>7?DD88:B>@;160////////$/06;:BBBBCB>:7;;AAEEG1BB?C>BBB:BCCACGCECAA@CAD@BA@EEL@BBBBBBBBCCCBBBBAB@BBBB@B@@?BAAB=A=A;;7;BBBABBB?AAABAA@BB?A>>899999,998899999(29497797=>?@<@<@;::;?;??CCB?CBA@?:;50-0=>6=00-0;;@BBBABBCCBB>?@ABABB?===E;?>>>A;>>;>>>;>B@@?
@ATNG8:03277:02622
GATGGTAGCTCTGCTCTGACTTCGTACTCATTCGTTTCGGAAGAGACAGGTACGTTAATAGTTAATAGCGTACTTCTTTTTCTTGCTTTCGTGGTATTCTTGCTAGTTACACTAGCCATCCTTACTGCGCTTCGATTGTGTGCGTACTGCTGCAATATTGTTAACGTGAGTCTTGTAAAACCTTCTTTTTACGTTTACTCTCGTGTTAAAAATCTGAATTCTTCTAGAGTTCCTGATCTTCTGGCGCGTATGTATGTCGCCTACCATCGAATCCTCTTAGTCT
+
@=<=@CDCCBBBA@EECCCCDACD@@@AA@@<@AAC=AA>A>AAABCCB@BBBAA>A@BBBC@B?BAAABBBCC?@>AAA/AA;@???7?BBB>BBC@B>;><<AAA<@@@@AAAA;??@=A=A>==>@>>9>>AA:>=?>>=??>>>@@@@@@:>>@<??=B<A@>>>@BBB7;;ABB6A=A5:;:::+:@===6=99///<::<4::::+:::;B=D<@@;@@BB???=A=@@@>>><>@B=>>>>>>===?@?@@@B;??A<>>>>A=BB<>>>;??@@@
@ATNG8:03279:02657
GATGGTAGTGATACAGATCAGAACCAGAAGATCAGGAACTCTAGAAGAATTCAGATTTTTAACACGAGAGTAAACGTAAAAAGAAGGTTTTACAAGACTCACGTTAACAATATTGCAGCAGTACGCTCACAATCGAAGCGCAGTAAGGATGGCTAGTGTAACTAGCAAGAATACCACGAAAGCAAGAAAAAGAAGTACGCTATTAACTATTAACGTACCTGTCTCTTCCGAAACGAATGAGTACCTCTCAGACGCTCGTCCTACCATCGAATCCTCTTAGTCT
+
@=@>AC@A@CCCCCCAABDDDD?B?CCC@B@AB::8;@CCCBCCF@BC?@<@@@?ABBB3B@BBBBCDBABCC>AA@ABAA2BA>B<AAB9BBC@CDCCCCD@A=A@BA?BCB=AABBCCCCCCCCBCDDC@CAAA<AABBAAAB<A<A??=@CBBBCCC?CCCA@@?BB<>>A>@@AAA<A@@;98888+8><B;;:AAA>>:=<????>D<@@BCC@BA@@B@@4959=A:?@@@CBBACBB@BBCBBBBA;;:>=8818881898:;5;A=AAC7<;A>>
@ATNG8:03281:02612
GATGGTAGTATAGAGCTCTACATAGTACTCATTCGTTTCGGAAGAGACAGGTACGTTAATAGTTAATAGCGTACTTCTTTTTCTTGCTTTCGTGGTATTCTTGCTAGTTACACTAGCCATCCTTACTGCGCTTCGATTGTGTGCGTACTGCTGCAATATTGTTAACGTGAGTCTTGTAAAACCTTCTTTTTACGTTTACTCTCGTGTTAAAAATCTGAATTCTTCTAGAGTTCCTGATCTTCTGGGCAGACTCTCACACGCCTACCATGAATCCTCTTAGTCT
+
7::;6;;=@ADDCBB<;;;;;;<<=ABABBBB?BB@A=9:5:>??@????9>AA??=??BDEC?C?BBBB??85A:?=CCC.=><@BAB:AB?>;??<7<<-////;=16;?=>>;;7;;;=B=@@@B??>>:>===5;:=;;;;;7::;<///95//8<BB;?<;;;>=;;;A9:66=>.<,/+/9<;<,<;7660:A@A==///=9====,===>@<@<AA<A>==>>>;>=?><<//)-333-3-//==;:>>>>AA@;??<177//,/86===9;862,
@ATNG8:03285:02621
GATGGTAGATATATGCACGCTCTACCAGAAGATCAGGAACTCTAGAAGAATTCAGATTTTACACGAGAGTAAACGTAAAAAGAAGGTTTTACAAGACTCACGTTAACAATATTGCAGCAGTACGCACACAATCGAAGCGCAGTAAGGATGGCTAGTGTAACTAGCAAGAATACCACGAAAAGCAAGAAAAAAGAAGTACGCTATTAACTATTAACGTACCTGTCTCTTCCGAAACGAATGAGTACTCTCTCAGAGACACACTACCATCGAATCCTCTTAGTCT
+
999:<??ABBBBBDA@;=<<<=>BC=966255<<BA8?9;:9333<49:58;?BBBBFE:BB?8>@@>;635.../////$/9)5.555&59945569;;;;<<@?BB?BCC>@@::;DDCCCCBBBA@A@DCCD@A@BBCABB>B=A;;5;AA;;:BC?DBBBBB?CB?BBB9>=9999+99:3:EFGDF(@@=>868AAAAA=A;@@AB<><>@B@@=@B@@@AA=A>AAD>AAA?BBBAAABBC?>>BBCB?>ABCCC===<?@@AA<A@<:::8=ACAA
@ATNG8:03291:02632
GATGGTAGCGCACACATAGATACAGTACTCATTCGTTTCGGAAGAGACAGGTACGTTAATAGTTAATAGCGTAACTTCTTTTTCTTTGCTTTCGTGGTATTCTTGCTAGTTACACTAGCCATCCTTACTGCGCTTCGATTGTGTGCGTACTGCTGCAATATTGTTAACGTTAGTCTTGTAAACCTTCTTTTACGTTTACTCTCGTGTTAAAAATCTGAATTCTTCTAGAGTTCCTGATCTTCTGGTCTACTACACTGTACTCTACCATCGAATCCTCTTAGTCT
+
/999-//<<@AB>AAACB@>@;94>9999849.355=6@?<=:=>@;;;<5;;=55068:99:+0,/:969//)/9278:::'///+43;;(45594955.5;166;;BC@CCCBBABB@BBCAD@FC==;CCDBCCBB?A;<;A@AAAAA@@@AAA>BBC?AA?B?BCC7;;A;;5;;;<0:2999555&55555)55<<:<<555.5555$555554:3:A9?@<A5557@5=899=>29:@;@@ABBBAA:9:9:@???@?@;987?>>CC<>>@:=;<==
@ATNG8:03293:02654
GATGGTAGTGTGTCTCTGAGAGTAGTACTCATTCGTTTCGGAAGAGACAGGTACGTTAATAGTTAATAGCGTACTTCTTTTCTTGCTTTCGTGGTATTCTTGCTAGTTACACTAGCCATCCTTACTGCGCTTCGATTGTGTGCGTACTGCTGCAATTTTGTTAACGTGAGTCTTGTAAAACCTTCTTTTTACGTTTACTCTCGTGTTAAAAATCTGAATTCTTCTAGAGTTCCTGATCTTCTGGACAGAGTGTGCAGATACTACCATCGAATCCTCTTAGTCT
+
9;>:5:<==A@@;>666;;;<;955A:99A:939@AC>CC@D?BBBCCDCACCCBB@C@CBDG@D?CCCCGDCBB@BDGG;;;6;ABB9AE;;9;BC?EH@BABDHE@CCCBBGBB@BCB@C?CBCACCBB@BBBBACBCBDCBBBB@@@B;;;@DEE;<;;;@BCCBBBB@@=@AACD:B?B?BBKKE1@?@A@50000///0/7;@@@B+;747>4=877.7:9=>?@=B<>>=?==188@:>>AC@@@EHECAAABBBBAB?CCBBB?>@<???=@@@@;
@ATNG8:03301:02637
GATGGTAGCGCGACGAGCGTAGACCCAGAAGATCAGGAACTCTAGAAGAATTCAGATTTTTAACACGAGAGTAAACGTAAAAAGAAGGTTTTACAAGACTCACGTTAACAATATTGCAGCAGTACGCACACAATCGAAGCGCAGTAAGGATGGCTAGTGTAACTAGCAAGAATACCACGAAAGCAAGAAAAAGAAGTACGCTATTAACTATTAACGTACCTGTCTCTTCCGAAACTAATGAGTACGATGAGATCTCGTGTGCTACCATCGAATCCTCTTAGTCT
+
5:=>?CDCCCBBBCCHCGCC@@@BB=BCC@CEECA@>A@BCBAAAC@BC;=<=@@?ABBB3B@BBBBAA@BAA@8>>9::::*;C>B5;;<*:BC?CCBCCCBBB?C@BB?BBB?BBBBBBBCCGCCD???D@DD@@?BDCA?A??<@=AAA?ACCCCCCC?BBBBAB?BC<>>>8<<899+9=:988888(5:49566===>@7;7:A==8=9=>DBB?BCCBABB7:7:AA<ABB?@??BBCDA@ABBC@>>>888@;;;>EE<?>?AA=>>;===<AB999
@ATNG8:03256:02676
GATGGTAGTCTCAGATAGTCTATAGTACTCATTCGTTTCGGAAGAGACAGGTACGTTAATAGTTAATAGCGTACTTCTTTTTCTTGCTTTCGTGGTATTCTTGCTAGTTACACTAGCCATCCTTACTGCGCTTCGATTGTGTGCGTACTGCTGCAATATTGTTAACGTGAGTCTTGTAAAACCTTCTTTTTACGTTTACTCTCGTGTTAAAAATCTGAATTCTTCTAGAGTTCCTGATCTTCTGGGTCTCTCTCTCACGCACTACCATCGAATCCTCTTAGTCT
+
:99:7;;?CDBBBBCA@@@=<@A@@@BBBBBA>AABB=BC?C@BAAAC<@9BBBCB@C@@@@C=A<AAAA;998;///;;;'//)/8880:;;;6;;;99<159?@?@>ABBCCBBA=A;;6:=A@ABCCED@DCBB>AABA@@AAA@<;;;:??8:9988;17-345<;;;@G:BBCDC7>9=999;::(:B@?@:?@>999996<7@<@@0>9:9=4949:4:BBB;::AE@CAABCC@C:;;7;;;;;;;AAAB@;;;;;;A?BBCAC?;;89??=ACA99
@ATNG8:03261:02663
GATGGTAGCGCATATCAGCGCAGCCCAGAAGATCAGGAACTCTAGAAGAATTCAGATTTTTAACACGAGAGTAAACGTAAAAAGAAGGTTTTACAAGACTCACGTTAACAATATTGCAGCAGTACGCACACAATCGAAGCGCAGTAAGGATGGCTAGTGTAACTAGCAAGAATACCACGAAAGCAAGAAAAAGAAGTACGCTATTAACTATTAACGTACCTGTCTCTTCCGAAACGAATGAGTACGATGAGATCTCGTGTGCTACCATCGAATCCTCTTAGTCT
+
999;499?9;6@<@@A@?A;;;CCC=CCB?A@@B@A5;7:?@CDCC?CC?A<<>>@@BBB5CADDEDFDCBAA@;@@@BBBB5BB?C?BCC:BCC>B@@BBDCCB@B@CB@BBB=??BBBCBBBCBBCCCCCACB@@;@@AA@B@@<A?B:98:ABBBCCDABBCBAA>AA=ABB?AA999+9>=9::9:9(8?8898?@??>>:>====?6;5;=B@A?@BBB@A@@C>@@C<ABB?AAAAABBBBBBBBBBB>>>@@A<=>??<@>>>?6;;====:=AA::
@ATNG8:03263:02692
GATGGTAGAGAGACTGTAGCGCACCCAGAAGATCAGGAACTCTAGAAGAATTCAGATTTTTAACATCGAGAGTAAACGATTAAAAAGAAGGGTTTTTACAAAGACTCACGTTTAACAATATTGCAGCAGTACGCACACAATCGAAGCGCAGTAAGGATGGCTAGTGTAACTAGCAAGAATACCACGAAAGCAAGAAAAAGAAGTACGCTATTAACTATTAACGTACCTGTCTCTTCCGAAACGAATGAGTACGTGTGCGACGTGTCTCCTACCATCGAATCCTCTAGTCT
+
55=?:==DD;59B<669?<<<;@?>6<<<9555=;;5;.739444:9==8?5444::;;<+>2;;77/////88919//3,2222$26+22'2666$2222'225568:===-3)....//26777@999BBBBCDBDD@AAAB@BBBAC@??:@>A@@=@BCDCCBB@BBBAAA=AA<AA=6;;733(2660..///'.72...6789=@<@<?=995::;:ADF@CBBBBBB?B?BAC=B?@<@A@999?9:9BCBBBF??:;>>>;?BB====@@7660----636:
@ATNG8:03268:02706
GATGGTAGTGTCAGTGCGCGTCGTCCAGAAGATCAGGAACTCTAGAAGAATTCAGATTTTTAACACGAGAGTAAACTTAAAAAGAAGGTTTTACAAGACTCACGTTAACAATATTGCAGCAGTACGCACACAATCGAAGCGCAGTAAGGATGGCTAGTGTAACTAGCAAGAATACCACGAAGCAAGAAAAAGAAGTACGCTATTAACTATTAACGTACCTGTCTCTTCCGAAACGAATGAGTACGTGTGACGTACGTGAGCTACCATCTAATCCTCTTAGTCT
+
::9A;=9AABBBBBCCCC?C@<<;>:@A@<@@AAAC>B?BBCACBB=@A=?<?CBBADDD3C@BBBBBECBBAA;@@9????.?@>>>DDF/@@A=AA???A===<A=BD588>8==;;;>???>>>ABBBB;>>>=<>>??;;:A5:6;?A;@;;;==:=9===///1667=<?<====7;8638BDDD/88189779:>>@;@;@;;;;?;?>===<?=::<//+/6;==2<>?;????>>>B@==888???A>>>>@====76///946606//+/<<=<
@ATNG8:03279:02663
GATGGTAGACATATCGTACTCTCTGTACTCATTCGTTTCGGAAGAGACAGGTACGTTAATAGTTAATAGCGTACTTCTTTTTCTTGCTTCGTGGTATTCTTGCTAGTTACACTAGCCATCCTTACTGCGCTTCGATTGTGTGCGTACTGCTGCAATATTGTTAACGTGAGTCTTGTAAAACCTTCTTTTTACGTTTACTCGCGTGTTAAAATCTATAATTCTTCTAGAGTTCCTGATCTTCTGGATACACCTCATTGGACCTACCATCGAATCCTACTTACGTC
+
//997<AA?AABCCCCCBAABAD@@A@><A:;6:BA=<AA?C@CCAAAAA;??@??4>8>AAB@B>BBB???@9@<AAA@@.;93;8/)//0/0535/771777=994;9<<<==><???;@378@=====;>>>>59:>>==>==>???????5:;><AA<A<@?=;:;>;;5:>@@@5@7;7;=@@@,=9999-,,,,,,6755+222&.3...83804525------,3.336666267;59899//*/99;:?:99499;7///594660---62---22
@ATNG8:03280:02700
GATGGTAGCTCGCTGATGATATCTCCAGAAGATCAGGAACTCTAGAAGAATTCAGATTTTTAACACGAGAGTAAACGTAAAAAGAAGGTTTTACAAGACTCACGTTAACAATATTGCAGCAGTACGCACACAATCGAAGCGCAGTAAGGATTGCTAGTGTAACTAGCAAGAATACCACGACAGCAAGAAAAAGAAGTACGCTATTAACTATTAACGTACCTGTCTCTTCCGAAAGAATGAGTACACACTCTCATATGACACTACCATCGAATCCTCTTAGTCT
+
6<===BBBCCB;@ABACCBBCBCCC@CDD?CCB??@?B?BBBBBBC?BB?B?@?@ABDED3B>AADCCBBABBB=89;BEDD5CB?C<AAA9CCJIFCCCCDDBB?A?AC<@@B=??BBCBBCFDCCCBBBC?C@@@<@?>@@@@A?B@BB@BADBAACCC?ABCBBB?BC?BBB588@A<:6//*/>>>@,::5=BBEDBBCE?A?ABBC=@?@BCCD@BBAAAAC=@<?>>8?@?ABBBBBBBBA@??A;;;BB@@?BBBCC?CBAAA?DD?BBB>AAB::
@ATNG8:03289:02669
GATGGTAGCTCGCTGATGATATCTCCAGAAGATCAGGAACTCTAGAAGAATTCAGATTTTTAACACGAGAGTAAACGTAAAAAGAAGGTTTTACAAGACTCACGTTAACAATATTGCAGCAGTACGCACACAATCGAAGCGCAGTAAGGATGGCTAGTGTAACTAGCAAGAATACCACGAAAGCAAGAAAAAGAAGTACGCTATTAACTATTAACGTACCTGTCTCTTCCGAAACGAATGAGTACACATCGTCGTGTCGTGCTACCATCGAATCCTCTTAGTCT
+
//7729::@@;CDBCACDCC?==B=7;;>8;;;<<<:>9<<<<:::;??6<4<<>@ACCC1B?987?<=<9:8<68894444$5<7<.555&5;>9>;<@?@@:<7:<AA899C>BACBB:9;CCCCCBBA@<@C::59><<=>9949?B>@<?CA?@?BA=AB988B?BC?CDC=??899,777/55677(55-5557<>??@=A<@@@@<A==>CED@BBBAABB>A>ACD=BBA?AAAACDDDDAAAAABABDBBBBBBBBB@@??@@:@@<0009>=@?>
@ATNG8:03291:02703
GATGGTAGCTCTGCTCTGACTCTCGTACTCATTCGTTTCGGAAGAGACAGGTACGTTAATAGTTAATAGCGTACTTCTTTTTCTTGCTTTCGTGGTATTCTTGCTAGTTACACTAGCCATCCTTACTGCGCTTCGATTGTGTGCGTACTGCTGCAATATTGTTAACGTGAGTCTTGTAAAACCTTCTTTTTACGTTTACTCTCGTGTTAAAAATCTGAATTCTTCTAGAGTTCCTGATCTTCTGGGCTGCGCTGATATGCGCTACCATCGAATCCTCTTAGTCT
+
9:<<?B==<<<BB@<==666C>BC?955::4304;<>6@B@C@DDDBCAA>ACCCIAC?@@BB>B@BBBB9:6>=<=>DED5BC@BBBC=BAB@899@=@B<@@@DBB?CCCBBBBB=@@B?B?BCABBBBC?CBBB>CABCBC@@@@@@:;:??8>9:57<;=9>>B;00=00+/799=0>;@;:9::;*:A;;;0:?AABBA;:;4;;;:*9==9969=@A=BBBBBAA>A@CCACBC=@?BC;B;;;;;CBAABBBBCBBBC=@@:9::??=A@?<?C>??
@ATNG8:03295:02708
GATGGTAGCGAGCGAGTGTGTATACCAGAAGATCAGGAACTCTAGAAGAATTCAGATTTTTAACACGAGAGTAAACGTAAAAAGAAGGTTTTACAAGACTCACGTTAACAATATTGCAGCAGTACGCACACAATCGAAGCGCAGTAAGGATGGCTAGTGTAACTAGCAAGAATACCACGAAAGCAAGAAAAAGAAGTACGCTATTAACTATTAACGTACCTGTCTCTTCCGAAACGAATGAGTACGTGTGCGACGTGTCTCCTACCATCGAATCCTCTTAGTCT
+
4<==?CBCCCBCCBBBCCBBBEDCC@CBC?BBBCCC?A?ABBCBBB>@@=@>BBCBCCCC1B?BGCCCCCDCCC>BBBCDDD2BBAD=AAA9ACC@AAABCCA::8;?BC?CBB>BABBBBBBCCBCBDDDD?DDBB?AABCBBBB?CADBB>BCCCBBCD@BBBABB>BB?BCC9==887):>=;:::::.9A?C@??DCB@@;@;@ABA;><>>CAA?ACCCBBB@D?BBB=B998:BAABBBBB@BAA@AABBBBBCC?BBB?BB@@@;@@;?@?<?A>=<
@ATNG8:03297:02702
GATGGTAGCGCACACATAGATACAGTACTCATTCGTTTCGGAAGAGACAGGTACGTTAATAGTTAATAGCGTACTTCTTTTTCTTGCTTTCGTGGTATTCTTGCTAGTTACACTAGCCATCCTTACTGCGCTTCGATTGTGTGCGTACTGCTGCAATATTGTTAACGTGAGTCTTGTAAAACCTTCTTTTTACGTTTACTCTCGTGTTAAAAATCTGAATTCTTCTAGAGTTCCTGATCTTCTGGGTGTATCAGCGAGTATCTACCATCGAATCCTCTTAGTCT
+
777;8=;;==666>>>=;;;;;;===>>>;;?9A<>@7BB?B?BCCCC;;7;=@@B?B@BBBC@DABBBB;;;<>78:::8'8<7:?CC;;599.55:5<=7;;;=@@=BBCCCDCC@BDC@C?BBACBACC@BBCC?BACAAAA@AAAA@@@AA<;;:;??@D@DCBBAAB;;5:;;:;*:;@;@@@@@,@B;;;0:?@@@?;;9:299=9,;@@@@>A?BC>BABA@;;6:=@@?@AB<@AAB:;;;BB@@AEAAABDCCCDDABB@@@;>?8=@=8<><=;
@ATNG8:03298:02699
GATGGTAGTAGTACACTAGTCATACCAGAAGATCAGGAACTCTAGAAGAATTCAGATTTTTAACACGAGAGTAAACGTAAAAAGAAGGTTTTTACAAGACTCACGTTAACAATATTGCAGCAGTACGCACACAATCGAAGCGCTGTAAGGATGGCTAGTGTAACTAGCAATAATACCACGAAAGCAAGAAAAAAGAAGTACGCTATTAACTATTAACGTACCTGTCTCTTCCGAAACGAATGAGTACACACTCTCATATGACACTACCATCGAATCCTCTTAGTCT
+
4499.4444455555555555:445.599497////)/)//==;44.44.4644433333$36=====<::///)///;;<<+;;:?:@@>>+=??9<ACECBBBB?B>@@>@CB@;;:ABBCCBBBAACCBDAC@@@@B::9??BC?C?A<<5;A@@ABBB>B@?@???B@9>;:000??@7007<;98877$78398887;7??:>:<;9<7>175;>?;?@?@@AB?A:@;?8=00+/889>@?BBA<>>@@<?<>BBBBBAB@=@@747?>B@BBB?BAAB>
@ATNG8:03300:02668
GATGTAGAGAGACTGTAGCGCACCCAGAAGATCAGGAACTCTAGAAGAATTCAGATTTTTAACACGAGAGTAAACGTAAAAAGAAGGTTTTACAAGACTCACGTTAACAATATTGCAGCAGTACGCACACAATCGAAGCGCAGTAAGGATGGCTAGTGTAACTAGCAAGAATACCACGAAAAGCAAGAAAAAAGAAGTACGCTATTAACTATTAAACGTACCTGTCTCTTCCGAAACGAATGAGTACGTGTGCGACGTGTCTCCTACCATCGAATCCTCTTAGTCT
+
<==>CDCCCCCCC;:;CCDECCCD>ABA@CBBBBC@C@AAA;::B?BB?B????FCCCC3C?BFB99:CCA@@9<:;;;;;*9A=B2;;;.;@D?CBBDC@@0000=@@=AAB?AA@?@ACCCCCCDCBAC@DBAA?B>>?BBBB?C?BBB@BBCCCBBB????ABB@CC@BBB<?>::::+:>=;888888%8<7876:<;;6/+//68//(//'/7>?BABBC@??A?C=@@@9>9819;A=??A::9A@A?::=<==???<A>>:>>ABA=AD;====???@A
@ATNG8:03300:02686
GATGGTAGTATATCGCGTCGCTATCCAGAAGATCAGGAACTCTAGAAGAATTCAGATTTTTAACGCGAGAGTAAACGTAAAAAGAAGGTTTTACAAGACTCACGTTAACAATATTGCAGCAGTACGCACACAATCGAAGCGCAGTAAGGATGGCTAGTGTAACTAGCAAGAATACCACGAAAGCAAGAAAAAGAAGTACGCTATTAACTATTAACGTACCTGTCTCTTCCGAAACGAATGAGTACTGTATCTATGTGTGCGCTACCATCGAATCCTCTTAGTCT
+
:=<=?BCD;;;CCGCBBDEIDCCCC@BBB?ABBBBC?D@BBCDDCD@CD@D@<<;AABBB3B@DBBBBCDDBBB=AABDDDG0DJ@D6;;;6<CCABBBCDECBB?B?BC?CCD?AAABBFCEBBBCDBBBC?BAA@?B??????@=@=@;;:;CEDCCDB?BBBCBB?AA<>>>=@@AAA9???:;==>?/@A=@;;;?A<<=7;7;A=>3838>@@A@CBBAA??8<8===9@AA>AAABBBBBBBBBBBAAADB=>=>AA@A;@@@BD<A@<;;:8<C999
@ATNG8:03300:02699
GATGGTAGATTTATGCACGCTCTACAGAAGATCAGGAACTCTAGAAGAATTCAGATTTTTAACACGAGAGTAAACGTAAAAATAAGGTTTTACAAGACTCACGTTAACAATATTGCAGCAGTACGCACACAATCGAAGCGCAGTAAGGATGCTAGTGTAACTAGCAAGAAATACCACGAAAGCAAGAAAAAAGAAGTACGCTATTAACTATTAACGTACCTGTCTCTTCCGAAACGAATGAGTACACATCGTCGTGTCGTGCTACCATCGAATCCTCTTTAGTCT
+
/7773///;<@9A<<<9;5556555>==7<56666:>6;;;;;;<7<<5:38:833333$35:99999=99<>8;;99999(9:5:7<<<0<<>6666;995555;?BB;CBC@???9;;CEIGCCCEDA@=@;:;?BBBCBBBB=A=A;;9ABBBACB>BBB>==3999,9A>8>773<,3373222222#2827555>>>AB:=:;C=><>;B;A@B=A?;;:???A=A??9;;<90/0;==>@?BBB<8>==><843888<B=@BB@?8<<887/0)/;///
@ATNG8:03304:02675
GATGGTAGCGCATATCAGCGCAGCCCAGAAGATCAGGAACTCTAGAAGAATTCAGATTTTTAACACGAGAGTAAACGTAAAAAGAAGGTTTTACAAGACTCACGTTAACAATATTGCAGCAGTACGCACACAATCGAAGCGCAGTAAGGATGGCTAGTGTAACTAGCAAGAATACCACGAAAAGCAAGAAAAAAGAAGTACGCTATTAACTATTAACGTACCTGTCTCTTCCGAAACGAATGAGTACGTGTGCGACGTGTCTCCTACCATCGAATCCTCTTAGTCT
+
CBBE:@=BBBDCCBCBCBCBABBBB<BBB?CCBCCC@B@BBCCCBC?BA>B>CCBBBBBB1B?CCBCDGDDBA@<@CBBBBB5BB=A4:::.<AA=AA@CBBBAA?A@CC@A@A=????@BCCCCBBBBBBCADCBB>??@@@A@?<A@CA@?ACCCCBBB?BCCBBB>AA>ABB9>>9988*9<=9999::9%9?8?877CCA@@<@<@@@@:>9<AB@A<@BBBBCB?B?@@@<@BB?BBBBBBBBCB=>=BBBBBBBCBC?B@@?BA?>=:?C====<@@???
@ATNG8:03256:02732
GATGGTAGTAGTACACTAGTCATACCAGAAGATCAGGAACTCTAGAAGAATTCAGATTTTTAACACGAGAGTAAACGTAAAAAGAAGGTTTTACAAGACTCACGTTAACAATATTGCAGCAGTACGCACACAATCGAAGCGCAGTAAGGATGGCTAGTGTAACTAGCAAGAATACCACGAAAAGCAAGAAAAAGAAGTACGCTATTAACTATTAACGTACCTGTCTCTTCCGAAACGATGAGTACGTGTGACGTACGTGAGCTACCATCGAATCCTCTTAGTCT
+
4:9:=ACBBBBCCCCCCGCCCDCDCACBC@CBBBBC>B=A@BCBBB@EC?C?;:;CABBC3C>AAE@@ACCCCD@CBAAA@A0?A=B5;;;6;EE@BBBCCCCBB?B@DD@BBB?BABABBBBCBCEDDC@?:??::5;@@@AA::8;=A@@>@CDCCBBB?BBDBAA9>?:??=;>=0000+000*/////'/:6@888A@ACB<@:=<AA1738?AAC@BBAA@??;?>??=9?@???CCABBBBBABBBBBDCCBBCBBBCC=@@CCD?BB?AA<:>@@<=
@ATNG8:03279:02741
GATGGTAGTGCGTGAGAGAGAGACCCAGAAGATCAGGAACTCTAGAAGAATTCAGATTTTTAACACGAGAGTAAACGTAAAAAGAAGGTTTTACAAGACTCACGTTAACAATATTGCAGCAGTACGCACACAATCGAAGCGCAGTAAGGATGGCTAGTGTAACTAGCAAGAATACCACGAAAGCAAGAAAAAAGAAGTACGCTACTTAACTATTAACGTACCTGTCTCTTCCGAAACGAATGAGTACACATCGTCGTGTCGTGCTACCATCGAATCCTCTTAGTCT
+
9:9:<@BB@A@EEHCABAGICCBDC=BBB?BA@@@B?A<BB;::BB?BB@B@BBBBCCDC1C@@????9:3:::6;;@A@@@0@B>B>BBB7BCCACICCDCAC@ACGCC@CFD?AA@A;;;AACCCCCCBC?BDCC=@@DBBBBB=@;@996;AABCDDC@AAA@@?@CC?AAA;?====5<=<8=@@@@@'88:8856<:8///38488;=1635<BDD@CCB@@::6:=??@99998===??@@BBBBBBBCBBAC>?889C@A=???>?<?B?BCE@CBB9:
@ATNG8:03279:02748
GATGGTAGGCACTGCGCACACATCCCAGAAGATCAGGAACTCTAGAAGAATTCAGATTTTTAACACGAGAGTAAACGTAAAAAGAAGGTTTTACAAGACTCACGTTAACAATATTGCAGCAGTACGCACACAATCGAAGCGCAGTAAGGATGGCTAGTGTAACTAGCAGAATACCACGAAAGCAAGAAAAAAGAAGTACGCTATTAACTATTAACGTACCTGTCTCTTCCGAAACGAATGAGTACGAGAGAGCACACGTGTCTACCATCGAATCCTCTTAGTCT
+
<<<<8===9>?>?A;;;<<BBCCCG?DCC??;@@;<29.5<@??;?8@@5909=<88777'35:::@B?=;899,9:;@ABA0AB?B@CLF;ABB@CBDCDCBBB<@<;;5;>>288??BBBBBBBBACB<<7;?@?<@@???AAC?B?C@@=@@DBBABB?AA@???892787/7/99;3//.4555555$3603/..99:=>:=9=;;;<@<A>CBB@A@?@@@@AD?BDC>CBA<999999BBBBCA==A??;=@@@A@;;;7;;BBB:==8:8807;;::
@ATNG8:03282:02715
GATGGTAGCATCATGCATATCTCACCAGAAGATCAGGAACTCTAGAAGAATTCAGATTTTTAACACGAGAGTAAACGTAAAAAGAAGGTTTTACAAGACTCACGTTAACAATATTGCAGCAGTACGCACACAATCGAAGCGCAGTAAGGATGGCTAGTGTAACTAGCAAGAATACCACGAAAGCAAGAAAAAAGAAGTACGCTATTAACTATTAACGTACCTGTCTCTTCCGAAACGAATGAGTACAGAGAGTACGATATGTCTACCATCGAATCCTCTTAGTCT
+
A9;4399444;>;<>>BBDBBA@@@655@;@A@@?A?B;@A?><8:37717177933333$3688///:9:9:;5226====+==9=.555&555.55<<=====;C;BB@BBC=@A@>@@ABCDCCCCC@@=@D@@=@@@:;9?>:>:<00*0;;::098588499<2888777577377)377,373333#/.37...379996;399:>6818?B@B>999C@AA8:8:@@6:;;7000>::<B@@@BC>BB>>>:==?0//95:888=:>=9<<A=@@@@@
@ATNG8:03282:02746
GATGGTAGATATATGCACGCTCTACCAGAAGATCAGGAACTCTAGAAGAATTCAGATTTTTAACACGAGAGTAAACGTAAAAAGAAGGTTTTACAAGACTCACGTTAACAATATTGCAGCAGTACGCACACAATCGAAGCGCAGTAAGGATGGCTAGTGTAACTAGCAAGAATACCACGAAAGCAAGAAAAAGAAGTACGCTATTAACTATTAACGTACCTGTCTCTTCCGAAACGAATGAGTACTACTCTCAGAGACACACTACCATCGAATCCTCTTAGTCT
+
>A?;?@@CBCDCCCCDCBBABBBCC?BBB@DFCB??=@?CABBBBB>BB?C?BBAABBBB3C@BBBBBBAB>::3:;@@BBB5AA>B2:;;*:@@=@BAADCCCE@B@CB?BBB>AABBBBBBDDECBBAAA?CCDC<A@AABBBB=B?B??>?CCCBABB?BBAAAA?CC?@@?;>>;<=7=>>;99999(:@:A;;;>>>>?;?:==@A1718=@::8:BAABCC@C?BAD=@@@?CCCCAABBBBA?@BBC@??AB@@AAAA<AAAAA<@@<6768=B???
@ATNG8:03283:02712
GATGGTAGAGAGAGCTCTCTCATCGTACTCATTCGTTTCGGAAGAGACAGGTACGTTAATAGTTAATAGCGTACTTCTTTTTCTTGCTTTCGTGGTATTCTTGCTAGTTACACTAGCCATCCTTACTGCGCTTCGATTGTGTGCGTACTGCTGCAATATTGTTAACGTGAGTCTTGTAAAACCTTCTTTTTACGTTTACTCTCGTGTTAAAAATCTGAATTCTTCTAGAGTTCCTGATCTTCTGGGCTGCGCTGATATGCGCTACCATCGAATCCTCTTAGTCT
+
?<<=?BDEBBB@BBB;66>===CDCGAAACBCACCCF>BC?B@BAABB;;9;?BCD@C=??BB7B@BBABB>>=>>BCECC1?>>=???78=>?;A9937?8;??>?>:>EB;;:BB=:;;<?;?A>;;888=BA@@=@B???A=>>>A???>>?8888:>>:><?BE@??@>>5;7<<<.<)/)/3333(36333)//8666<;;;=CBBB/A;;6=7<7//,/;;;=>>=C<??>>>C<;9;=4=///9666::==>=:::::5:;;@@=@@<@@@<?AA==
@ATNG8:03291:02730
GATGGTAGATATATGCACGCTCTACCAGAAGATCAGGAACTCTAGAAGAATTCAGATTTTTAATACGAGAGTAAACGTAAAAAGAAGGTTTTACAAGACTCACGTTAACAATATTGCAGCAGTACGCACACAATCGAAGCGCAGTAAGGATGGCTAGTGTAACTAGCAAGAATACCACGAAAGCAAGAAAAAGAAGTACGCTATTAACTATTAACGTACCTGTCTCTTCCGAAACGAATGAGTACACACTCTCATATGACACTACCATCGAATCCTCTTAGTCT
+
@?BC@BBBCCDCCCCB@BBBCBB@@>@CC@CBBBBB@B@CDCBBBB?A@7>2;7777877'8;???BBBAAADE?;;ACDBB1@@?A<@@@7ACC?CCGCCCDBB@B@BC@CCC>BABBBBCCCCCCCCCCC?CA??;@?@AAAAA@C@EBB?BCCCCBBB>A@DAC@<@>;:993:A:::,7878?BCCC1BA<A678>>CAA8;7;CBB:=:>@BCB?B@@@@AA<?=?CD?CCCABBAAABBBCC@@ADDB>?>CBBBBBCC?AABCC?BA>A?>8?A@::
@ATNG8:03293:02727
GATGGTAGAGAGACTGTAGCGCACCCAGAAGATCAGGAACTCTAGAAGAATTCAGATTTTTAACACGAGAGTAAACGTAAAAAGAAGGTTTTACAAGACTCACGTTAACAATATTGCAGCAGTACGCACACAATCGAAGCGCAGTAAGGATGGCTAGTGTAACTAGCAAGAATACCACGAAAAGCAAGAAAAAGAAGTACGCTATTAACTATTAACGTACCTGTCTCTTCCGAAACGAATGAGTACGAGAGTCAGAGCAGAGCTACCATCGAATCCTCTTAGTCT
+
CCAB>B;;;===@=<;;<>;;;==?7@BB?BCB;;97?7:CCBBCD?AB?B@BBAABCFC3C>AABBBAAA???8;>AAABB5BA=B5;;;*:@E?CBBBCBCBD?B?BC@CCA>A@BBDDCCCCCGCCC:94:@??=@A@@DD@?>AADDC@CCCCCAAC=BBBB@@;@@<??=9>=9999+9==998889(6=6:556A?>=?1816:<=1818@@@@@ABCCBAA>AACCC>ABA?AAACBABDCBAABBBBBBBB>>AAAAA<>;==>8>@;==<8=A??@
@ATNG8:03295:02753
GATGGTAGGCGTGTGAGAGTCTGCCCAGAAGATCAGGAACTCTAGAAGAATTCAGATTTTAACACGAGAGTAAACGTAAAAAGAAGGTTTTACAAGACTCACGTTAACAATATTGCAGCAGTACGCACACAATCGAAGCGCAGTAAGGATGGCTAGTGTAACTAGCAAGAATACCACGAAGCAAGAAAAAGAGTAACGCTATTAACTATTAACGTACCTGTCTCTTCCGAAACGAATGAGTACGAGAGTCAGAGCAGAGCTACCATCGAATCCTCTTAGTCT
+
66<>9=>C:@<<<<<?@>@@?A9;5)5:;=CB;;;;446@>>:56:7@@=B:<=;8999*3283333388899.3333333$33,31888/8==16227:::<=8=8<A::9;388=;:756<?=>>@>?>688@A6:;::6///*/59;=4///89:AB:>=@AB?<?A:>>:7>9//+/:707====,//../(.77///(-)-///5=39=>>A=A@@AAAA:>8;;D;=AA@;;:?@@??===888>>>=;;:::9>>A<@;:;A<?@=;;;<>>866
@ATNG8:03301:02757
GATGGTAGCTCGCTGATGATATCTCCAGAAGATCAGGAACTCTAGAAGAATTCAGATTTTTAACACGAGAGTAAACGTAAAAAGAAGGTTTTACAAGACTCACGTTAACAATATTGCAGCAGTACGCACACAATCGAAGCGCAGTAAGGATGGCTAGTGTAACTAGCAAGAATACCACGAAAGCAAGAAAAAGAAGTACGCTATTAACTATTAACGTACCTGTCTCTTCCGAAACGAATGAGTACGAGAGAGCACACGTGTCTACCATCGAATCCTCTTAGTCT
+
@@@@?CCECDCCBCCBDBCCCCBBB@CCD@CBCB@@>@?BBBAACA?AA>B?ABBBBAAB3B?BCCCCAAABCC>BBBCCCC5BB@C=AAA9BBF@CCBDBCCDD?B?BC?BBB>AABBBCCBCBCDDBBBB?BBCA?BBAABBBB@C@C?@>@DBBBCCB?BDBBAB>BB?BDE@BCAA@;???<@>@@A/@A=A===AAA=>9<:==AB7;7:?BBB?BB@@@BA=?=???:?BB?ABADDBBA?>>CAAAB>>>BB@====><>>BBB<AC<@==:=@@@>
@ATNG8:03302:02730
GATGGTAGTCTCAGATAGTCTATAGTACTCATTCGTTTCGGAAGAGACAGGTACGTTAATAGTTTAATAGCGTACTTCTTTTTCTTGCTTTCGTGGTATTCTTGCTAGTTACACTAGCCATCCTTACTGCGCTTCGATTGTGTGCGTACTGCTTGCAATATTTGTTAACGTGAGTCTTGTAAAACCTTCTTTTACGTTTACTCTCGTGTTAAAAATCTGAATTCTTCTAGAGTTCCTGATCTTCTGGTCTACTACACTGTACTCTACCATCGAATCCTCTTAGTCT
+
A9;55:=:@@@@BC;;9BBBABC@A@C<<@BB?BCCC>CE@A?AIDILDE;:5=44.45:44//(/)0//779944.4::::'33-388:254667<<<8<@4994;45.55<<<<<=7;;;9;;A@CCBA::49@:;4:?A@@@@0000000)/0/5://0(49-3-4455=>?==499999*5.5959;:.5999909::696<<:>.9959$9449;7;9CD?CBAAA@@<@?AAABCCAABBBC;;;BBABAABBBBA@@@;;7;@@@@=@B?;;:=?ABAB
@ATNG8:03258:02763
GATGGTAGATATATGCACGCTCTACCAGAAGATCAGGAACTCTAGAAGAATTCAGATTTTTAACACGAGAGTAAACGTAAAAAGAAGGTTTTACAAGACTCACGTTAACAATATTGCAGCAGTACGCACACAATCGAAGCGCAGTAAGGATGGCTAGTGTAACTAGCAAGAATACCACGAAAGCAAGAAAAAGAAGTACGCTATTAACTATTAACGTACCTGTCTCTTCCGAAACGAATGAGTACAGAGAGTACGATATGTCTACCATCGAATCCTCTTAGTCT
+
4;<>?A=CBB@AAAAACBBBBAA@@555=39=@A@@7::=BBBBA?;@B8=179777737$34;>:ABBBC>=>7;=@@@@@*;;2;4;9:&5<<9>@>>CCBBA>A=AC?CCC?A@CBBCBBDCDHCCCCC?BA@@=@A@@BAAA?A@C@@>A@CCBAAA=AAAAA@?AB>A9:39=:::,89<9?@BBB3CB<A:;;===??<?=A@@?<A<@=BCE@BBAAABB>A?AAA9@::5:@@BBCCCCCCBBB9::BCB??;888>;>>>>@;7858@?=@@;;;
@ATNG8:03258:02775
GATGGTAGTGCGTGAGAGAGAGACCCAGAAGATCAGGAACTCTAGAAGAATTCAGATTTTTAACACGAGAGTAAACGTAAAAAGAAGGTTTATCAAGACTCACGTTAACAATATTGCAGCAGTACGCACACAATCGAAGCGCAGTAAGGATGGCTAGTGTAACTAGCAGAATACCACGAAAGCAAGAAAAAGAAGTACGCTATTAACTATTAACGTACCTGTCTCTTCCGAAACGAATGAGTACATAGATATACGTATAGCTACCATCGAATCCTCTTAGTCT
+
4<4479<ABABBDCCBCCCBB@9::)4;<8=BA9955>5:?:885<8<=8A=:999399:):4:>:888BABBB=BABBEGE5B@;@+00+///;5////??=BB@C?BB?AAA=A@ABBCCCDFCCCBCBC?CDAA>ABA?@B>><@?CAA>BCCCCCBB?BBBBBB==;>BA>AA9::28>><98888(8>9=;;;A@@@B<><>@AA:>9<AA?@=@A@@ACB?B?CCC=AAC?AAAABBCBA@@AAAA==A;<<>>>>?@:>>??C:>>98:8<?A665
@ATNG8:03263:02767
GATGGTAGCATCATGCATATCTCACCAGAAGATCAGGAACTCTAGAAGAATTCAGATTTTTAACAACGAGAGTAAACGTAAAAAGAAGGTTTTACAAGACTCACGTTAACAATATTGCAGCAGTACGCACACAATCGAAGCGCAGTAAGGATGGCTAGTGTAACTAGCAAGAATACCACGAAAGCAAGAAAAAGAAGTACGCTATTAACTATTAACGTACCTGTCTCTTCCGAAACGATGAGTACTGCGTCTCACTCTCGCCTACCATCGATCCTCTTAGTCT
+
BABB:===;;;<=655;;///9///7;9969::5559<8<:::::=7==?B8=BBBBBBB1B?89.783888;8805544444$445:4999+9994;<<<<;;:<8<7<<8<<;58833445955555955459444388555::=7;7:00+/<8=??AB<A@ABBB>AB?BBA<=3333(37849>:??1>:27779A;77>:>5525;:@=;:ABB?@B@@@@@??000@6>00000@@@ABBABB???=<<<BBBB>@AA=@@A998??>>87:<<::
@ATNG8:03266:02793
GATGGTAGTGCGTGAGAGAGAGACCCAGAAGATCAGGAACTCTAGAAGAATTCAGATTTTTAACACGAGAGTAAACGTAAAAAGAAGGTTTTACAAGACTCACGTTAACAATATTGCAGCAGTACGCACACAATCGAAGCGCAGTAAGGATGGCTAGTGTAACTAGCAAGAATACCACGAAAGCAAGAAAAAGAAGTACGACTATTAACTATTAACGTACCTGTCTCTTCCGAAACGAATGAGTACATAGATATACGTATAGCTACCCATCGAATCCCTCTTAGTCT
+
/99:,//:<>;666;9;;;;;;<<=45558<<:@?;:>:>==BBA?:8817177733333$317<;BBDBA<<8.;;:9999$9?8B49:9&555.56=::9;/0)/37:6<;C8<<<;@@@;;:CBBBCCC=@@<;7;;:?@@9:2:<?::29988><;@8BB;::?6;;/773,77>:?3:<=888787'/548...///;99/5+2555.5162229,2255922+2.222'255.5333..-42-,-4---3365669953390...33.3::3666055557
@ATNG8:03268:02793
GATGGTAGGACGAGCGTCTGAGAGGTACTCATTCGTTTCGGAAGAGACAGGTACGTTAATAGTTAATAGCGATAACTTCTTTTTCTTGCTTTCGTGGTATTCTTGCTAGTTACACTAGCCATCCTTACTGCGCTTCGATTGTGTGCGTACTGCTGCAATATTGTTAACGTGAGTCTTGTAAAACCTTCTTTTTACGTTTACTCTCGTGTTAAAAATCTGATTCTTCTAGCAGTTCCTGATCTTCTGGCGCTCTGTCACGTCTGCTACCATCGAATCCTCTTAGTCT
+
4544.444.4555<456;>>>CBD@DDAAA?C?CBBB=BD@B?BBDD;;9AAA>==+0,/::;4<7;<::///72--(-----$//)/777.445:5;==:>>;<<;;<>169B@@@CB:::B@C=CC:9:@>=299@@:@>>00//77/445:555:<<<:=>9<7534445:::.45555&5.5.55555$5:555)555/9:////)////$/-////4::4//45445;7<9>>=>;;75457:;:?995<:99995=337==9=???B>@A>?=<7;>===
@ATNG8:03268:02803
GATGGTAGATACTCGCTGATACACCCAGAAGATCAGGAACTCGTAGAAGAATTCAGATTTTTAACACGAGAGTAAACGTAAAAAGAAGGTTTTACAAGACTCACGTTAACAATATTGCAGCAGTACGCACACAATCGAAGCGCAGTAAGGATGGCTAGTGTAACTAGCAAGAATACCACGAAAGCAAGAAAAAAGAAGTACGCTATTAACTGTTAACGTACCTGTCTCTTCCGAAACGAATGAGTACGTGTGACGTACGTGAGCTACCATCGAATCCTCTTAGTCT
+
::995::==@B@@;6::5<<=BCDD>CDC?CBAAAA>@=@@000//95::8>8=:///:::$/*/859;;:7335.../====+=<49.555&59<;@@@>=;???@E@CB@CCC?@?AABCDCCDB;;;;;;;@?<>?@@?BCBBB=A>A;;5;@@::8?A=:98@AB>A@:?8713?AAC;777>=78888%330-----/::;/6/5///6<455=9929=<<==?;;8:::5:00*//;=>@?@@A@@@@::9C@@@A???A@=@?>>?>@A@CBC?BDAA9
@ATNG8:03269:02797
GATGGTAGTGTGTCTCTGAGAGTAGTACTCATTCGTTTCGGAAGAGACAGGTACGTTAATAGTTAATAGCGTACTTCTTTTTCTTGCTTTCGTGGTATTCTTGCTAGTTACACTAGCCATCCTTACTGCGCTTCGATTGTGTGCGTACTGCTGCAATATTGTTAACGTGAGTCTTGTAAAACCTTCTTTTACGTTTACTCACGTGTTAAAAATCTGAATTCTTCTAGAGTTCCTGATCTTCTGGCTCTCGTAGACAGATACTACCATCGAATCCTCTTAGTCT
+
89<;@AD@BBBBBFC?=B=BBAA@@@?@@@AA?BBBE>CC@D@CC?@@CC@CCCCC?B?BJFE@B@CDCCAAABB>BCCDC1BA:BBCG>CB;;9;BBACK;:;CCBB@CCCGCBBB@CCDAC@CCCCBAAC@CCBB8;;B;;;;;;BBBDCBBC?BAA=@@?C@C@BBCDCBB=?;;;;.;=A>;;;;.;A;;;7;@@ADC;;:B2:999'9>>@D@B<@@<AAAAAA@<@@@@??@@<@BC@CEIDCBGBBBCB;;;@AA<;5<;;;C?BC@;::?CA?::
@ATNG8:03272:02761
GATGGTAGCCCATATCAGCGCAGCCCAGAAGATCAGGAACTCTAGAAGAATTCAGATTTTTAACACGAGAGTAAACGTAAAAAGAAGGTTTTAACAAGACTCACGTTAACAATATTGCAGCAGTACGCACACAATCGAAGCGCAGTAAAGGATGGCTAGTGTAACTAGCAAGAATACCACGAAAGCAAGAAAAAGAAGTACGACTATTAACTATTAACGTACCTGTCTCTTCCGAAACGAATGAGTAACGTGTGCGACGTGTCTCCTACCATCGAATCCTCTTAGTCT
+
=>=>?BB::;/;@BBBDCCDBCBBB>BDD@BBBA@A?B@BBCBBA@=A@>A?BBBBAAA@3@<??>?>99:@AA;==>????/>>9<1888(8-5<8<;58>A?AA<A;AA=AAA:>;@??>>>><==>>>>D<??>>;=<<===777-8:>?B<@@@@@A??<???A?@;?@<>=>:==998.:8818::::+:=8=;;;;;B???:>:=>>><;79----066=@BAA=@;@BA:=8818===<<7;=:;;:>A?;;;;;;;;5;;:8=988>:>>;;;;5;:>88
@ATNG8:03273:02809
GATGGTAGGAGTAGTGCATGTGTATCTCCACGAAGAATCAGGAACTCTAGAAGAATTCAGATTTTTAACACGAGAGTAAACGTAAAAAGAAGGTTTTACAAGACTCACGTTAACAATATTGCAGCAGTACGCACACAATCGAAGCGCAGTAAGGATGGCTAGTGTAACTAGCAAGAATACCACGAAAGCAAGAAAAAGAAGTACGCTATTAACTATTAACGTACCTGTCTCTTCCGAAACGAATGAGTACGAGAGAGCACACGGTGTCTACCATCGAATCCTCTTAGTCT
+
/::<244/)-55.------/5;@?<@>@;0//<6<76<;9>2925:555//)//)/)////////$/5;;:::>>::::2:<49444$48386===1:;C@CBBBBBBCC>B>AB?BBB>BBC@GBBADCDDC;;;D?AABB?A::9@@::4;=AAB<??B::8??898778/;==:///)///78(785/66553'..(.66522255055;=5565266???:>655<=?<?>?@C8@99.48;;;;7777;988;6----(-277///06//25.55.559278226
@ATNG8:03277:02777
GATGGTAGGCGACATACATACGCGCCAGAAGATCAGGAACTCTAGAAGAATTCAGATTTTTAACACGAGAGTAAACGTAAAAAGAAGGTTTTACAAGACTCACGTTAACAATATTGCAGCAGTACGCACACAATCGAAGCGCAGTAAGGATGGCTAGTGTAACTAGCAAGAATACCACGAAAGCAAGAAAAAGAAGTACGCTATTAACTATTAACGTACCTGTCTCTTCCGAAACGAATGAGTACGATGAGAGAGCTCTCTCTACCATCGAATCCTCTTAGTCT
+
::@@5:<@?B@BCFHEGCBBBBBDG@DBB?BA@@@@<@<@@BCBBA?CC?B@?>@AAJJE5C@CBBCCCCA@@B<A?AA@@@0AE>C7;<<6;BD?BBBBBGCBB?B?CC?ABB>BBBBBBBBCCCCCAAACAC9::?B@@@AAAB?C@C;;8;A@@@CCC@CDCBBB?BC=888:<=777)9==99:9::(9?:A@ABB@AAA=A<;;;D6:5:<B@@<@BBBBBB=A>AAB<BBB@???CCDDCB899BAAABBBB>>>>>??=A@@@A<AA;>>>:>@>>>
@ATNG8:03278:02767
GATGGTAGCTATACGTATATCTATGTACTCATTCGTTTCGGAAGAGACAGGTACGTTAATAGTTAATAGCGTACTTCTTTTTCTTGCTTTCGTGGTATTCTTGCTAGTTACACTAGCCATCCTTACTGCGCTTCGATTGTGTGCGTACTGCTGCAATATTGTTAACGTGAGTCTTGTAAAACCTTCTTTTTACGTTTACTCTCGTGTTAAAAATCTGAAATTCTTCTAGAGTTCCTGATCTTCTGGCTCTCGTAGGCAGATACTACCATCGAATCCTCTTAGTCT
+
777:7@ACBB>BBBCCICCCCBBBBCBBAAAB?B@A@6@?<?=@@@AABA@BCBA@>@3:9=>4=?BBBBB>>=@<99888(394;;9908;<=8===>?@:=??CBC?B>>=>>@@;?AA<A==>>>>>>><AAAA=>>@AA???AAA>>=<::4;>>:>B<@=@B?;:;?>>8=====2==A=AABBB.88::@2:::///<;<=0////(//////)/4@A6A==;@::6:<AAA???<@?A<@@A???A@?<?AAA@===CD=>>>?A:>><>>><A???>
@ATNG8:03280:02771
GATGGTAGAGAGACTGTAGCGCACCCAGAAGATCAGGAACTCTAGAAGAATTCAGATTTTTAACACGAGAGTAAACGTAAAAAGAAGGTTTTACAAGTACTCACGTTAACAATATTGCAGCAGTACGCACACAATCGAAGCGCAGTAAGGATGTCTAGTGTAACTAGCAAGAATACCACGAAAGCAAGAAAAAGAAGTACGCTATTAACTATTAACGTACCTGTCTCTTCCGAAACGAATGAGTACGAGAGTCAGAGCAGAGCTACCATCGAATCCTCTTAGTCT
+
><00*/:9;@CBAAA<>><555999)5<:7<A>???<;7;<<<5444771849:::====+=6::<:9877777.7744444$55.559::.<<<;0/////;;??@C:BB@BBB@BCCCBBBCEJDB;99;59>B==9=BB=B=995:?B000000::6694433;660//(//09;;787(373155===(22,255<==5667;7:<<<0524?@;@=>99900;*0*///(/6606<33388333;;<:@;=@???@765>@:@<><@<::5:<;08;;::
@ATNG8:03284:02794
GATGGTAGAGTACAGTGTAGTAGACCAGAAGATCAGGAACTCTAGAAGAATTCAGATTTTTAACACGAGAGTAAACGTAAAAAGAAGGTTTTACAAGACTCACGTTAACAATATTGCAGCAGTACGCACACAACCGAAGCGCAGTAAGGATGGCTAGTGTAACTAGCAAGAATACCACGAAAGCAAGAAAAAGAAGTACGCTATTAACTATTAACGTACCTGTCTCTTCCGAAACGAATGAGTACTGTATCTATGTGTGCGCTACCATCGAATCCTCTTAGTCT
+
=<==?B>CEECCCBCCBBCBBBC@@=@@B?BDCB@@=@@CACBBBD?BB?C?A@@?====.?>BBCBBBCDAAA;@BBCCCC3BB@C>BBB<BCEACCCCBCDCC@C@CC?CCC<??BABBBBHDCCCCCCB?B?CC?BBBABCBB=B?BBB@BBBB???B@BBAAAC>BB=BBB>AA78829??<ABBBB3BA?BBBBBC@BA>@>ABDC>A;?@CBB>@@@B???>A?A>=9>BB?CCBB?ABCC@@ABBBBBBCCBCABBCB?ABAAA??A=?AB>BBAA@
@ATNG8:03284:02806
GATGGTAGTATATCGCGTCGCTTTCCAGAAGATCAGGAACTCTAGAAGAATTCAGATTTTTAACACGAGAGTAAACGTAAAAAGGAGGTTTTACAAGACTCACGTTAACAATATTGCAGCAGTACGCACACAATCGAAGCGCAGTAAGGATGGCTAGTGTAACTAGCAAGAATACCACGAAAGCAAGAAAAAGAAGTACGCTATTAACTATTAACGTACCTGTCTCTTCCGAAACGAATGAGTACTACTCTCAGAGACACACTACCATCGAATCCTCTTAGTCT
+
//77899AAABCDAAACCB;9;E=C@BBC@CCCCBB?B@BBBBAAA8::4:<AA???EFF2B>@=;787==::;3<<;8?>?.;5:8;@@@6==A7;;>>?AA?@:>:>?>AA?5;;>>@>?><=>?>>>@@<@ABB=A8::>><=7<>D=>:>>==>>AB<@@ABAA=;;7;?>:=>888)8::4;@@@@/??;?==>@????;?=DAAA7?:>><<<9>88:;>><A<B>>4;//,/339-/////:;>>==867A@@A?;;;7;;;;@=A@=@?>:=>?>=
@ATNG8:03294:02776
GATGGTAGATAGACTGTAGCGCACCCAGAAGATCAGGAACTCTAGAAGAATTCAGATTTTTAACACGAGAGTAAACGTAAAAAGAAGGTTTTACAAGACTCACGTTAACAATATTGCAGCAGTACGCACACAATCGAAGCGCAGTAAGGATGGCTAGTGTAACTAGCAAGAATACCACGAAAGCAAGAAAAAAGAAGTACGCTATTAACTATTAACGTACCTGTCTCTTCCGAAACGAATGAGTACGTGTGCGACGTGTCTCCTACCATCGAATCCTCTTAGTCT
+
7:;=@CBBBDDCCCCCA@@B@;444)4:<8<CDCCA=@=?@AABBB>AA;?9?AA@@AA@.@<??????A998A9=7?=99=(=>29.9@@0B<<6<<///86//)/)//)/9:499435566@@999@;?@@A@@@>@??DB???=A>A<;6;BBBBBCD???????=AA<@A?;@@@AA28873..////$-62----6788<886::884=;<<A@@<@?@@BBC?D<?@=6=9939>>997;;99///66633568:::>>@<88:>?9@@<@==9=>>>:
@ATNG8:03295:02775
GATGGTAGCGAGCGAGTGTGTATACCAGAAGATCAGGAACTCTAGATGAATTCAGATTTTTAACACGTGAGTAAACGTAAAAAGAAGGTTTACAAGACTCACGTTAACAATATTGCAGCAGTACGCACACAATCGAAGCGCAGTAAGGATGGCTAGTGTAACTAGCAAGAATACCACGAAAGCAAGAAAAAGAAGTACGCTATTAACTATTAACGTACCTGTCTCTTCCGAAACGAATGAGTACGATGAGATCTCGTGTGCTACCATCGAATCCTCTTAGTCT
+
4:;=:CBBBAABBCCCCBCBCCCCC9;;B>ABBA@A@C@DCB?>?>???=@?A@?;;;;;';>BCCCGCBBCCB=CBBBBBB2BA>B7;<9:==:;<<<>>ABB@B?BB>????BBBBBCCBBCCBBBCCD@CCBB@CBBBCCBB?@>@997:BBBCBBC@CACDCC@A@>?=??AA999,9=<:@BDCC3CC?BBBBCBA>>:<9>DCD;A;>>BBA@CBBAABB?B@CCC=CCC@CBBBBBB@@@BB??AB>>=BBBBAAAA<@@@>>:>A;:;:;>B;;:
@ATNG8:03296:02768
GATGGTAGCGAGCGAGTGTGTATACCAGAAGATCAGGAACTCTAGAAGAATTCAGATTTTTAACACGAGAGTAAACGTAAAAAGAAGGTTTTACAAGACTCACGTTAACAATATTCAGCAGTACGCACACAATCGAAGCGCAGTAAGGATGGCTAGTGTAACTAGCTAGAATACCACGAAAGCAAGAAAAAGAAGTACGCTATTAACTATTAACGTACCTGTCTCTTCCGAAACGAATGAGTACGTGTGCGACGTGTCTCCTACCATCGAATCCTCTTAGTCT
+
@:@=:BCJCBBBBBCBCCCCCE@BB@DCC?BBBCCB@B?BBBBBBA>BA<A?BBGABBAA5B@CCCBEECCCCD9?=:;;;;*;B>C5<;;4:BB@CBCCDDEBB?B?BB@CCC?BB99:CECCCCCEBBC@DBBB?B?@?BBCB@CADDD?CBBBBCCC?BBBBBBBBC>A@?:>?898+9=>;==>??.=A=B???BB@@@<@=@@@@9=8<>CBC?CAA@CCE?B@BBB=BCC?:99CCCCBBB899?CCBBABCDC>@AC>B>??A=CC====<@@???
@ATNG8:03296:02792
GATGGTAGTATAGAGCTCTACATAGTACTCATTCGTTTCGGAAGAGACAGGTACGTTAATAGTTAATAGCGTACTTCTTTTTCTTGCTTTCGTGGTATTCTTGCTAGTTACACTAGCCATCCTTACTGCGCTTCGATTGTGTGCGTACTGCTGCAATATTGTTAACGTGAGTCTTGTAAAACCTTCTTTTTACGTTTACTCTCGTGTTAAAAATCTGAATTCTTCTAGAGTTCCTGATCTTCTGGTATACACACTCGCTCGCTACCATCGAATCCTCTTAGTCT
+
A=D@@CCCCDBBBCCGICCCCCCBBBCCCBBC@BBBC<CC?C?CBBAAAB>CBB@@=@?BCBB>B>?@?BBAAAA:?????.??:>AAA9;??B>BB?;?C6:8>A@@=@A>@>>>>9=<<8<<>???AAAA:@@@@:=<=<>>>>AAAAA@@@@7=>>;AA;A7<<>>@A?>>:?@>@>3@=C<<8888*88333(--3---=67;<?DBB/A>>?B=B=>>:=>>=<<<:>:>>==>><>@B=;::<<<AAAD>>>===@@AA:>===A;AA;<>>;@>>==
@ATNG8:03297:02776
GATGGTAGTCTCAGATAGTCTATAGTACTCATTCGTTTCGGAAGAGACAGGTACGTTAATAGTTAATAGCGTACTTCTTTTTCTTGCTTTCGTGGTATTCTTGCTAGTTACACTAGCCATCCTTACTGCGCTTCGATTGTGTGCGTACTGCTGCAATATTGTTAACGTGAGTCTTGTAAAACCTTCTTTTTACGTTTACTCTCGTGTTAAAAATCTGAATTCTTCTAGAGTTCCTGATCTTCTGGTCTACTACACTGTACTCTACCATCGAATCCTCTTAGTCT
+
;9:57;;?CCCCCCCBBCAAAGCCCBBDCCBB>BCCF>BB?A?AEGCECCABBC@@=@6;48=9>7<:@?;?>>C?BBCCB3BC>AA@@9??;97:AD@CC=@AGEBB?BCCDBBBB?BBFAF?CCBBCBBD@BBCB=AABBBABAA@@@;;;;A?B;;9;B=@;?ABBBBBCC>;;;;;.;=A=;;;;;*;@@AB=CBBBBBCBAA5;:;:*:??@A>B>BCACBBBCCC@D@;;;CCD>AAB@BBBBCCCDCBCDECCBBCDC>AAA@@<@C@BBB@BBBAA
@ATNG8:03297:02804
GATGGTAGGAGACACGTCGCACACGTACTCATTCGTTTCGGAAGAGACAGGTACGTTAATAGTTAATAGCGTACTTCTTTTTCTTGCTTTCGTGGTATTCTTGCTAGTTACACTAGCCATCCTTACTGCGCTTCGATTGTGTGCGTACTGCTGCAATATTGTTAACGTGAGTCTTGTAAAACCTTCTTTTTACGTTTAACTCTCGTGTTAAAAATCTGAATTCTTCTAGAGTTCCTGATCTTCTGGGCTGCGCTGATATGCGCTACCATCGAATCCTCTTAGTCT
+
BB@?@DBB@BDBBBCHFCBBBECCCBCCCCBB?A@AB=A@;>2994:9<87::449:?;ABBC>A?BAA@@@@<?8::9:9$7<39:9707::<5==>@BB>BCBBBB?>EB;:;BB<@?B<A;=<<;:888=BBBC=???AAA???@B>>>>>?5;;=<@@<?<?BA>>>ABB7;;>>>2>;?8;6@@@,66===*/*/:999;<>=0////(////<7<7??<?AA@???=D=A?AAAA;??AA9A8:8??>@@A?===AAA@>:;<=BB===7<??:?@?>>
@ATNG8:03298:02775
GATGGTAGTCTCAGTTGTCTATAGTACTCATTCGTTTCGGAAGAGACAGGTACGTTAATAGTTAATAGCGTACTTCTTTTTCTTGCTTTCGTGGTATTCTTGCTAGTTACACTAGCCATCCTTACTGCGCTTCGATTGTGTGCGTACTGCTGCAATTATTGTTAACGTGAGTCTTGTAAAACCTTCTTTTTACGTTTACTCTCGTGTTAAAAATCTTAATTCTCTAGAGTTCCTGATCTTCTGGAGATACACATGATACTCTACCATCGAATCCTCTTAGTCT
+
@00/6<<<ABDCCCC;6:@BBAABCBBCCCC@C@??5>?;??CCBBBBB@BBB??<?=@@>>9<;@@AB?@@B?:?AAAA/AA;@:::3;@@A?BCC??@588;>=>:>>@??AAB;>>A=A<???AAAAA<@@A?:>>@?@<>=?=<=?;;;;)/)//(/;6>39>>=>;<=@788ABB6@;=89::::*7<777.6---,,,--96=@@>,;A=38385------89926289967737779>>AAA@@@B@@?????ABBB<A>>>A=??<<;69@>966
@ATNG8:03299:02797
GATGGTAGCACGACACGACGATGTGTACTCATTCGTTTCGGAAGAGACAGGTACGTTAATAGTTAATAGCGTACTTCTTTTTCTTGCTTTCGTGGTATTCTTGCTAGTTACACTAGCCATCCTTACTGCGCTTCGATTGTGTGCGTACTGCTGCAATATTGTTGACGTGAGTCTTGTAAAACCTTCTTTTTACGTTTACTCTCGTGTTAAAAATCTGAATTCTTCTAGAGTTCCTGATCTTCTGGTATGACTAGTGTACTACTACCATCGAATCCTCTTAGTCT
+
@=>@@CCFD>C666?CCDC@<@<ACCCGDDBB?BCCC<AB?B@BCCCCCC@CDB??>@@BBCC?C?CC@BBCA?<898838$793<=:;1;::7>A@@@BB@BBBBBB?=;<@DAAA<A>><>=A?@?@@==:=@@@6<<?:::??BAAAA;;:A::;;;?D6;;CCDDCEDED=@;;;;6;?B@CDDDD0ABBCD>DBCCCCBBBCACDCD5CBABB@D@DC?CBBBBBB?B@CCBCBB>ABC?CBCBCBBBDCCCCDCBBCCC@CABBDABB?AAA@CDB??
@ATNG8:03263:02815
GATGGTAGACATATCGTACTCTCTGTACTCATTCGTTTCGGAAGAGTCAGGTACGTTTAATAGTTAATAGCGTAACTTCTTTTTCTTTGCTTTCGTGGTATTCTTGCTAGTTACACTAGCCATCCTTACTGCGCTTCGATTGTGTGCGTACTGCTGCAATATTGTTAACGTGAGTCTTGTAAAACCTTCTTTTTACGTTTACTCTCGTGTTAAAAATCTGAATTCTTCTAGAGTTCCTGATCTTCTGGCGCTCTGTCACGTCTGCTACCATCGAATCCTCTTAGTCT
+
44/727:///777<999999999455;;><=B:?;:?8<<9=8::8:::=6;98733(/4:8//(/4966:://(/6066999'888*2.6;1///:6::<7<<156<>?@?BCECCCCDACCCAC@CBBCBCCCACCCCACBAACCBBBBBBAA@AB>;;:?@A?B=BCC???C>A<@99::-9.9.5>BB>+BBCDD899@>?@::9929999$5555<=>@CC?BB@;:9A:?:?AA@><+000*0000=:99AA@@99999=:>?999?;54929375?@?@?
@ATNG8:03269:02844
GATGGTAGTGCGTGAGAGAGAGACCCAGAAGATCAGGAACTCTAGAAGAATTCAGATTTTTAACACGAGAGTAAACGTAAAAAGAAGGTTTTACAAGACTCACGTTAACAATATTGCAGCAGTACGCACACAATCGAAGCGCAGTAAGGATGGCTAGTGTAACTAGCAAGAATACCACGAAAGCAAGAAAAAAGAAGTACGCTATTAACTATTAACGTACCTGTCTCTTCCGAAACGAATGAGTACTACTCTCAGAGACACACTACCATCGAATCCTCTTAGTCT
+
99<=<BBCBBBCCCAABHECBCBCC>BCC@EDCCCB?A>@@A::8>?CD?B@BB999BBB+C>ABACBBBBBBC9?=;;;;;*:@<@?DFD;CDDBBBBBEFEBB?B@AA?BA@>AAABCBBBDCCBBDBBB@CCCC?@@@AABBB@D@BBB?BCCCBBBB?AAACBB@BB>BBC;?????8<>>;99::::%9>:>888AAABB;>;>A==:>=>>B;;:;CA@@AB>A>ABE>BBB?BBCBBBBBAA@BBBCCAAAB>>>?ABB<AAA@@;>>;>>>:=AD?@
@ATNG8:03276:02815
GATGGTAGTATCTGTCTACGAGAGCCAGAAGATCAGGAACTCTAGAAGAATTCAGATTTTTAACATCGAGAGTAAACGATAAAAAGAAGGTTTTACAAGACTCACGTTAACAATATTGCAGCAGTACGCACACAATCGAAGCGCAGTAAGGATGGCTAGTTGTAACTAGCAAGAATAACCACGAAAGCAAGAAAAAGAAGTATGCTATTAACTATTAACGTACCTGTCTCTTCCGAAACGAATGAGTACACACTCTCATATGACACTACCATCGAATCCTCTTAGTCT
+
>:44.497;00/----/////:;@A>@@@=@@BAA@>B788>:::?3::.703;989:::)96<855:?@B>66>6/....333$...3.555&228+222222722+..33(...38777@CCCBCDCB@?::6;@@A=AABBBBAA>A@@@?43383304<<6=??8=<>@@3998=299988)566422222$25.592226=25.52699=4939<@::4:@???BB>A>ACC=BBA?AAAAAAA>====?@@B???BBBBBA::49?@AA?BA;@@A:>AB??
@ATNG8:03276:02835
GATGGTAGGCGAGAGTGAGACGCAGTACTCATTCGTTTCGGAAGAGACAGGTACGTTAATAGTTAATAGCGTACTTCTTTTTCTTGCTTTCGTGGTATTCTTGCTAGTTACACTAGCCATCCTTACTGCGCTTCGATTGTGTGCGTACTGCTGCAATATTGTTAACGTGAGTCTTGTAAAACCTTCTTTTTACGTTTACTCTCGTGTTAAAATCTGAATTCTTCTAGAGTTCCTGATCTTCTGGTGTCGTCTATCATGTACTACCATCGAATCCTCTTAGTCT
+
::;=:=<@:CCA@AFFDCCDBBA<<=BCCDBB=A@BA=BB?C@CBBBEBB>@BA987:@CCED?B???>BBDECE?BBBBB3BC?AAAA9@BBC?BBB?BB>???CA?;>>>>>F@@;?>@:=:=A???>>>:=?>?187=;;;;;==>=@;;;;5;:?;>>=A;??ACBAAAD;>>AAA6A=?<?;;;;,9:666(--3--,9--/)///)/::<>4>3//-/;:;66606*//<;?>:?==9=>==AA???AA@@@AAA<<<=AAD>?;?@<@@A:>=?@9
@ATNG8:03282:02833
GATGGTAGCTCTGCTCTGACTCTCGTACTCATTCGTTTCGGAAGAGACAGGTACGTTAATAGTTAATAGCGTACTTCTTTTTCTTGCTTTCGTGGTATTCTTGCTAGTTACACTAGCCATCCTTACTGCGCTTCGATTGTGTGCGTACTGCTGCAATATTGTTAACGTGAGTCTTGTAAAACCTTCTTTTTACGTTTACTCTCGTGTTAAAAATCTGAATTCTTCTAGAGTTCCTGATCTTCTGGATATGAGTGACTCGTGCTACCATCGAATCCTCTTAGTCT
+
99:<:==BBB<ACBAAAECBBBBCBCDCCC;;6:AAA=BD@C@CBABAHFFCGGBB@B@CBCC@CACCCCB;;:;7;BCCC5CC>@@@D<@ABB=AAB>AA89:@@?AADDCC@@AC>@@C@C@CCBBBB@@=@ACC@CCCCC@@@BBBABBBBC?BBB?AA?B=?@@@@CCCC@BBDDD6;5;>;<;;;*;BCBB9;;BBBBB;;;<A@@@0@AABB=@=@B?BCCB<;;?A@C@@@BB?AAC@DDHCBBBBB;;;DB<;<CDC@AAABB?CA=@??9??@?@
@ATNG8:03295:02813
GATGGTAGATATATGCACGCTCTACCAGAAGATCAGGAACTCTAGAAGAATTCAGATTTTTAACATCGAGAGTAAACGTAAAAAGAAGGTTTTACAAGACTCACGTTAACAATATTGCAGCAGTACGCACACAATCGAAGCGCAGTAAGGATGGCTAGTGTAACTAGCAAGAATACCACGAAAGCAAGAAAAAGAAGTACGCTATTAACTATTAACGTACCTGTCTCTTCCGAAACGAATGAGTACGAGAGAGCACACGTGTCTACCATCGAATCCTCTTAGTCT
+
9:<=9=@CDDCCCCCCDCBBBAA<;79=A:;;:5544:47:;/0/9598376..---666'838889;73337771558:===+88486888-8@@=AAA@>>A886:<?C=AAA:?>AACCCCBCBB@BBBD?CBBB>@@@@@@AB>C?CA@>@BBBBCCC@B@@BBB@BC?BBC>@@?@?:?<:988778(8@:@888@AA@@<@<???@7;6;AAAA@BBBBBCC?A?AA@8@??<?BAABBBAABBBCDBABBBBABAA===<@@@@@;??;:::8==>>>
@ATNG8:03304:02853
GATGGTAGTCTCAGATAGTCTATAGTACTCATTCGTTTCGGAAGAGACAGGTACGTTAATAGTTAATAGCGTACTTCTTTTTCTTGCTTTCGTGGTATTCTTGCTAGTTACACTAGCCATCCTTACTGCGCTTCGATTGTGTGCGTACTGCTGCAATATTGTTAACGTGAGTCTTGTAAAACCTTCTTTTACGTTTACTCTCGTGTTAAAAATCTGAATTCTTCTAGAGTTCCTGATCTTCTGGAGATACACATGATACTCTACCATCGAATCCTCTTAGTCT
+
B;;526==CBBBCCDCCBBBBDCBBBCCCCCC@BBBC?CC@CBCABABBB;@::9=3=8<88=8@6<5<<<<<;<38:;;>0?A99:DC<;9:616;A=AD99:?A@@=BB@@@AAA>BBA?B@CBBBCBBC@CCGD@CAAABAC;;<;;;;:@@=A@@;@A9>9>9:::59@C;;;;@A3@9A>;;;;.9@@AB=CAAAAACCCD>AAAA0A:;;D@B@BC?ABBBBAA>A@@@?AAA=@:<5;BAA;;;@A@@@@?BBBBCB@BBBBE@CB?BCC?BBBBB
@ATNG8:03257:02882
GATGGTAGCGCGACGAGCGTAGACCCAGAAGATCAGGATCTCTAGAAGAATTCAGATTTTTAACACGAGAGTAAACGTAAAAAGAAGGTTTTACAAGACTCACGTTAACAATATTGCAGCAGTACGCACACAATCGAAGCGCAGTAAGGATGGCTAGTGTAACTAGCAAGAATACCACGAAAGCAAGAAAAAGAAGTACGCTATTAACTATTAACGTACCTGTCTCTTCCGAAACGAATGAGTACGATGAGAGAGCTCTCTCTACCATCGAATCCTCTTAGTCT
+
@A@=@BBDABACCCCCCCCCDDBBB=BEE@DCCBCC@CBBA@@AAA?AC?C?AA???ACA2C?AAA@BAAACBB;AACDDEE1?>8>4;;;.;>>;>@<<GACBC@C@CC?BBB?BACBBBBBBBDDFDD@@<@B??<?BBABCAA>BAGBB>BBBBBAAC?CCCCBB>@@<@BB:??=><3?@@<@BBBB3BF@B?>:AAAAA7:8:>AC16.7>ABA?BBBAABB?A?BCA<C??=?BCCBBBAAABBBBBBCCB>>@=;;>?;?==;A;AA;>?>;?@>;>
@ATNG8:03258:02896
GATGTTAGGCGAGAGTGAGACGCAGTACTCATTCGTTTCGGAAGAGACAGGTACGTTAATAGTTAATAGCGTACTTCTTTTTCTTGCTTTCGTGGTATTCTTGCTAGTTACACTAGCCATCCTTACTGCGCTTCGATTGTGTGCGTACTGCTGCAATATTGTTAACGTAAGTCTTGTAAAACCTTCTTTTTACGTTTACTCTCGTGTTAATCTGAATTCTTCTAGAGTTCCTGATCTTCTGGCGCGTATGTATGTCGCCTACCATTCGAATCCTCTTAAGTCT
+
>:566:>=954555555;;:555<;::>CB@@>@DDD?DH@C@BCBCCAB>AACAA=A?B@@:7;7<=====?>=633333$371589909AAC997C;@@?997;;=6?==;;>?A;???<@=B>>>???B<@@>>;>:::AAAA775>=999;4979<@@<A7;;;;<@@AC=CAAAA5A<?;?ABBB/@<///+/6///;;<=>8:69///6/34893///8:6;5:<@@@@AA<?>?:>=776;///:77;>=:5773+---3;;*--2888/3,555/
@ATNG8:03260:02871
GATGGTAGATACTCGCTGATACACCCAGAAGATCAGGAACTCTAGAAGAATTCAGAATTTTTAACACGAGAGTAAACGTAAAAAGAAGGTTTTACAAGACTCACGTTAACAATATTGCAGCAGTACGCACACAATCGAAGCGCAGTAAGGATGGCTAGTGTAACTAGCAAGAATACCACGAAAGCCAAGAAAAAGAAGTACGCTATTAACTATTAACGTACCTGTCTCTTCCGAAACGATGAGTACACATCGTCGTGTCGTGCTACCATCGAATCCTCTTAGTCT
+
==@@5::<=;<<;666=?@>==<?>3;;;054::5404799:887;233/36:://(////$/486688883329'2254;;<+:98>.555&/772///:;799?.0)/74<00)////5599;<665;=5546=<>:A855=>==6<27//)/::887;:49943395:;7;;<4866891//(/(/3333(33492229555727392226=6=;A@B=A???77730+/=>4>00///>;37333388:;<<======B=@@<7888?6;>>>>>?A@@A?
@ATNG8:03264:02874
GATGGTAGCGCGACGAGCGTATACCCAGAAGATCAGGAATCTCGTAAGAAGAATTCAGAATTTTTAACACGAGAGTAAACTGTTAAAAAAGATGGTTTTACAAGGACTTCACGTTTAACAATATTGCAGCAGTACTCACACAATCGAAGCGCAGTAAGGATGGCTAGTGTAACTAGCAAGAATACCACGAAAGCAAGAAAAAGAAGTACGCTATTAACTATTAACGTACCTGTCTCTTCCGAAACGAATGAGTACTGCGTCTCACTCTCGCCTACCATCGAATCCTCTTAGTCT
+
/::<<A@A;9;@@<@<BB@?@;<B?6<@B<:956::7:+/-8----(-50583::>>9907@??.B=8888:3837391733/(/8888%9///5888+87:)0(...(.87799)2,254555289<:B@;?=>BECBBBC@CCCE?A@AAAEDC?B?C;<5<@@@B@@@@CBCCCD@DD>AAA8:8=>>38871/////'/60///:;>===6=8=:7726675?;?:AB@:;9@;?:?@B=BCB>AAC???CBBCBFCCBBBBAAAA@=@CG?BBCDC@AA=????BCBCB
@ATNG8:03266:02903
GATGGTAGGAGACACGTCGCACACGTACTCATTCGTTTCGGAAGAGACAGGTACGTTAATAGTTAATAGCGTACTTCTTTTTCTTGCTTTTCGTGGTATTCTTGCTAGTTACACTAGCCATCCTTACTGCGCTTCGATTGTGTGCGTACTGCTGCAATATTGTTAACGTGAGTCTTGTAAAACCTTCTTTTTACGTTTACTCTCGTGTTAAAAATCTGAATTCTTCTAGAGTTCCTGATCTTCTGGGCAGACTCTCACACGCCTACCATCGAATCCTCTTAGTCT
+
779:6;<E@DCCBC>@?====@C===>>><;94999;4;>9>7666:::<8<<<:=7;595;=8<9=B===888?4?@@A@19=6=3222&2;9:488:6:A>?A@AAA>?A?>>>>B=?@@<@:>==997;<4;@@@;>>>>=?>>=>=?>>=>=58666>B:=:=ABAAAA@@;>====/=7<4:<;<<.<BABD6::@AAAA>>>;9999,9///=6<6??;?AAA>>>=D=???@AA;;98808///889;@@A@??;6;;;7;666616959@A<>>>@@
@ATNG8:03267:02894
GATGGTAGCGCGACGAGCGTAGACCCAGAAGATCAGGAACTCTAGAAGAATTCAGATTTTTAACACGAGAGTAAACGTAAAAAGAAGGTTTTACAAGACTCACGTTAACAATATTGCAGCAGTACGCACACAATCGAAGCGCAGTAAGGATGGCTAGTGTAACTAGCAAGAATACCACGAAAGCAAGAAAAAGAAGTACGCTATTAACTATTAACGTACCTGTCTCTTCCGAAACGAATGAGTACAGAGATACGATATGTCTACCATCGAATCCTCTTAGTCT
+
@B@=?BBG@@@BBCCFABBBBBDCC=CCC?BDBC@@>A@CBCAABB>AB?C@==>ABDDC2A=ACCCCAABBBB9@?>@???,;;4;?BBB=CGEICBBCCDCCC?B?BB@BBB>A@AABDCBCBBDDDDDC?CCCC?B@@@???A=B<B@@?ABAAABBB@BBBCBB?BA=@??:?D?>=8?=<;=;;;;.;C=@<;;@@???<><>@BA7:7:@@@A@AAACBBC=?=?BA9BA@=AABBBBABBBBBCCCAAAA<<<AAAA:?===><@@=7769<<>==
@ATNG8:03269:02892
GATGGTAGTACATGATAGACGACACCAGAAGACTCAGGAACTCTAGAAGAATTCAGGTTTTTAACACGAGAGTAAACGTAAAAAGAAGGTTTTACAAGACTCACGTTAACAATATTGCAGCAGTACGCACACAATCGAAGCGCAGTAAGGATGGCTAGTGTAACTAGCAAGAATACCACGAAAGCAAGAAAAAGAAGTACGCTATTAACTATTAACGTACCTTTCTCTTCCGAAACGAATGAGTACTGCGTCTCACTCTCGCCTACCATCGAATCCTCTTAGTCT
+
79:;4999;<<<6666>><=BB;96:D50,/0-----(-(///88;97982823757<==>+<7;;=@<BBBBB@8?@?@@@@1BC?B4:::59CD?BB@AADCCCBFABB?BBB?CCBBBCBBCCDDDCCCCABBBL@CBBBBBAA?B?CBB@BCCCCCBB?BAABBB?CB@BBB?BBBA@9@99399999(9@;999ABBDA@=@<AAAA<?<?@CCC?BB;AAAA?B@CBC=BCB@C@@@CB???BBABBAAAC>>>CC?BAB?BBCBB>A==B>><>>>>A
@ATNG8:03272:02880
GATGGTAGCGCACACATAGATACAGTACTCATTCGTTTCGGAAGAGACAGGTACGTTAATAGTTAATAGCGTACTTCTTTTTCTTGCTTTCGTGGTATTCTTGCTAGTTACACTAGCCATCCTTACTGCGCTTCGATTGTGTGCGTACTGCTGCAATATTGTTAACGTGAGTCTTGTAAAACCTTCTTTTTACGTTTACTCTCGTGTTAAAAATCTGAATTCTTCTAGAGTTCCTGATCTTCTGGGTCTCTCTCTCACGCACTACCATCGAATCCTCTTAGTCT
+
45<>:CCCBBBCBCCCBBBDCCCCCCCBB=9:48CCB=CB>B>;;5;:9:19<<AC@C@C:;;?B@BBCA?@??A:?>@@A0@@;@<??9@>@@?BBD@CI<;;BDBB@BGHCCFCD@BBC@C@CCCCCHCC@BBCD=AAAABBCCCCCCBAA@C?BBB?AB?B8;;BBBBLDD?B@AAA7A=A=@A@@@0@AABD>BBDCDGCAAA5;;;;*;BBCCACACE@CBBBCAA>A@CCCBCF@B@@@;A@AFCBBBDBBCECCCCBB?;;;BD@BC@AAA?BBBBA
@ATNG8:03280:02908
GATGGTAGCATCATGCATATCTCACCAGAAGATCAGGAACTCTAGAAGAATTCAGATTTTTAACACGAGAGTAAACGTAAAAAGAAGGTTTTACAAGACTCACGTTAACAATATTGCAGCAGTACGCACACAATCGAAGCGCAGTAAGGATGGCTAGTGTAACTAGCAAGAATACCACGAAAGCAAGAAAAAGAAGTACGCTATTAACTATTAACGTACCTGTCTCTTCCGAAACGAATGAGTACTATGTAGAGCTCTATACTAATCGAATCCTCTTAGTCT
+
DABA?CCCCEBBBCAAFFDDCD??@@CCC@CCC?9;89<ABCAAAC@CC?B?==>BBCBB+B@BBB???BBABB=:;ADDDD5CB?B?BBB<CLKBBBCFCCCCC@C@BC?ACC=@@??@CCCCCCCCBBBC@C?@@>@::9ACAC7;6;;;7;C@@@DEC@AABBBB?BB?BBB?A@???,99=9::9:9(9>8>:;;?A@@@<@=A@AA<@<??BBB@BBBBBCD?@<??@8@@@????BBBCAAAABCBBBCAA@??A??@>A>>>:=<967707=:::
@ATNG8:03285:02875
GATGGTAGTGTCATATGAGAGTGTGTACTCATTCGTTTCGGAAGAGACAGGTACGTTAATAGTTAATAGCGTACTTCTTTTTCTTGCTTTCGTGGTATTCTTGCTAGTTACACTAGCCATCCTTACTGCGCTTCGATTGTGTGCGTACTGCTGCAATATTGTTAACGTGAGTCTTGTAAAACCTTCTTTTTACGTTTACTCTCGTGTTAAAAATCTGAATTCTTCTAGAGTTCCTGATCTTCTGGGTGTATCAGCGAGTATCTAATCGAATCCTCTTAGTCT
+
===>9;;=BAABC>>BBCCCBBDBBACCED@A>@DEE=BB@I@CCCCCBB?BB@:;69:CBBC@C?BCCCCABAC>A@BBB0@@=@?BB=CB@@>@@A<AD9;;BCBC@CCEDDCCC@CCC?C@CC@A?AAB>BBBA=AAAAC<;;BBBAB@@@B?BBB@BB@C?BBABBBBDC@BCDDD:B=@>;;;;;*;@@@D<@@@@A@;;<@5;;;;*;@@@C?B?BC@CBC;;;B@C@FCBCDB?B@@@;@BBBCCCCBBCCCCCCCC?CCDE@CC@AA@?BBBBC
@ATNG8:03287:02905
GATGGTAGGCGACATACATACGCGCCAGAATATCAGGAACTCTAGAAGAATTCAGATTTTTAACACGAGAGTAAACGTAAAAGAAGGTTTTACAAGACTCACGTTAACAATATTGCAGCAGTACGCACACAATCGAAGCGCAGTAAGGATGGCTAGTGTAACTAGCAAGAATACCACGAAAGCAAGAAAAAAGAAGTACGCTATTAACTATTAACGTACCTGTCTCTTCCGAAACGAATGAGTACGAGAGTCAGAGCAGAGCTACCATCGAATCCTCTTAGTCT
+
----(-5505:<;;;=666::>:95.55549;:;994939444<5504:7;7;:<99999'55@@@AAAA@@BC;@@;;;<.55.5.555&5:;6556;;:=<@8:59A;?AB?BBABBBAABBBBBAA<;7;A??;;;9<=><>;@:?@B?BBCBBBBC?BAAA::59?8;;;8<=877)33839;<<<=&<<7<447>;97739179;:/6067@@>99:ABAAA50+000+000*0>>><B@777A?A@BAA@AAA?@?BBB?@A;;;:8818<<7<AA@@
@ATNG8:03293:02897
GATGGTAGCTCTGCTCTGACTCTCGTACTCATTCGTTTCGGAAGAGACAGGTACGTTAATAGTTAATAGCGTACTTCTTTTTCTTGCTTTCGTGGTATTCTTGCTAGTTACACTAGCCATCCTTACTGCGCTTCGATTGTGTGCGTACTGCTGCAATATTGTTAACGTGAGTCTTGTAAAACCTTCTTTTTACGTTTACTCTCGTGTTAAAAATCTGAATTCTTCTAGAGTTCCTGATCTTCTGGATACACTCATGTGCACCTACCATCGAATCCTCTTAGTCT
+
>:=>@CCCCBCCCCCCBCCCCDCCBCCCCBBB?BAAA<CB?C@BCCCCBB?CCDCC@C@CBCA?B@CCCCCCCBB@BBEFD1BB>@@BB=BCBD@CCC@CC:;;@BCCAECBBBDFD?@@B7;5;AA@A;;;@BBCE?BBAAC@@@DB@AABCBB?BBB@BA@E???A;;;HEE@CBBCB7A=A=;;;;;*;AAAC>BBCCC<;;;;5;;;;*;@@A@?A?BD?BBBBBCC@C?CCECBB?BBDADCCCCCCCCBBBCCCC@?@@?BBBBB@BB?AAA>AAAAA
@ATNG8:03294:02868
GATGGTAGTGTGTCTCTGAGAGTAGTACTCATTCGTTTCGGAAGAGACAGGTACGTTAATAGTTAATAGCGTACTTCTTTTTCTTGCTTTCGTGGTATTCTTGCTAGTTACACTAGCCATCCTTACTGCGCTTCGATTGTGTGCGTACTGCTGCAATATTGTTAACGTGAGTCTTGTAAAACCTTCTTTTTACGTTTACTCTCGTGTTAAAATCTGAATTCTTCTAGAGTTCCTGATCTTCTGGTAGAGCGTGCATATATCTACCATCGAATCCTCTTAGTCT
+
@=@A@@::99;;59555555;=566=>=>>:9233792;<9=;@BCCBBBACCCAA<A?BBBB@CBFCCCDBECB@@@@@@0@D?AABB=;;;B=AAB?BC:;;ABAB@BBBCBBBB@CBC@C?CLCCAAAB?BBCD@CCCCCAAADA@@GCCBB?B;;:;C?B>@;<;AABEDACCCBC;C?C=;;;;;*;A;;;6;ACCCFDGCCACFD;D;;<A=A>BE@DCHD@@@>@?ABAA@@=@@B?CCCCCDB;;;;AAABBA@@@<@:::B=??=?AA?BBC@?
@ATNG8:03294:02883
GATGGTAGCAGACGTGACAGAGCGCCAGAAGATCAGGAACTCTAGAAGAATTCAGATTTTTAACACGAGAGTAAACGTAAAAAGAAGGTTTTACAAGACTCACGTTAACAATATTGCAGCAGTACGCACACAATCGAAGCGCAGTAAGGATGGCTAGTGTAACTAGCAAGAATACCACGAAAGCAAGAAAAAGAAGTACGCTATTAACTATTAACGTACCTGTCTCTTCCGAAACGAATGAGTACGATGAGATCTCGTGTGCTACCATCGAATCCTCTTAGTCT
+
=A?<<B@AACCDCCAABAC=GECBB@CBB?CCCAAA@C@CBB??AE?BA?B?99::9@@@.A@CBDDDDBAACD>A<ABEIF5B@=@;AAA7ACC?<;:BDDEBB?B@CC@BBB?BBBABBBCCCCCBCBBC@BCBB?BBBBABAA<A@D99;:CCBBAAD?CCCABA?BB@BCD?BB99929=<998888(8>:A;;;@AB@@:>:=?AB7:7:A@?@<@AAABBB@B?ACC>CCC?AAABBCC>>>BBBABA:::>?>>>>@@=BB@@@=@A<;;;;@BB?@
@ATNG8:03297:02871
GATGGTAGCGCACACATAGATACAGTACTCATTCGTTTCGGAAGAGACAGGTACGTTAATAGTTAATAGCGTACTTCTTTTTCTTGCTTTCGTGGTATTCTTGCTAGTTACACTAGCCATCCTTACTGCGCTTCGATTGTGTGCGTACTGCTGCAATATTGTTAACGTGAGTCTTGTAAAACCTTCTTTTTACGTTACTCTCGAGTTAAAAATCTGAATTCTTCTAGAGTTCCTGATCTTCTGGCTCTCGTAGACATATACTACCATCGAATCCTCTTAGTCT
+
49<<?BCCCBCDCCCCBCDBBBC@ABBBBC@@>@AAA;@@?B?CCCCCBB@BCCCC?C?BAAA@C?CCC@@?B@@=@@AAA2AA=??CD<ABAB?ABE?FG;=;;CCC@CDCCCDDG@C@@>@?BBBB:;:CACCCC@B:;;B;;;BB@@@@@@A=A@@5;;<@9@?@@@@AAB>@0000+0+0*00000*0@9;6:@@@AAAA?@:@@A@,@:;9929;?A<ACBCCCF@B@CBDCCG=A;;8;@BCCCCCGHGCCBBBECCC@BBBBB?BD@BBB?BBBBA
@ATNG8:03304:02881
GATGGTAGTCTCAGATAGTCTATAGTACTCATTCGTTTCGGAAGAGACAGGTACGTTAATAGTTTAATAGCGTACTTCTTTTTCTTGCTTTCGTGGTATTCTTGCTAGTTACACTAGCCATCCTTACTGCGCTTCGATTGTGTGCGTACTGCTGCAATATTGTTAATCGTGAGTCTTGTAAAACCTTCTTTTTACGTTTACTCTCGTGTTAAAAATCTGAATTCTTCTAGATTTCCTGATCTTCTGGTATGACTAGTGTACTACTACCATCGAATCCTCTTAGTCT
+
00//7;;9>ACAAAEGCCCCCBBB>;;;=ECC@CCDI>BB@C@BCCBB@@7?;B@A=A4;44//(/+0/:98:<<;344444'49288??;?39616<>6;>7995??<169B>@?BB<?@C@B@FDCCCCCB?BB@@=ABB@A@@;;;@@;;:??:900*/<68)----///933-555<=0=8<655555$59555)5990///77806685'7////6:6:<:>:::554)47::?>:<>995;@/0///77<<==?@>>====7;9:9:600*///499?98
@ATNG8:03256:02954
GATGGTAGTGTCAGTGCGCGTCGTCCAGAAGATCAGGAACTCGTAAGAAGAATTCAGATTTTTAACACGAGAGTAAACGTAAAAAGAAGGTTTTACAAGACTCACGTTAACAATATTGCAGCAGTACGCACACAATCGAAGCGCAGTAAGGATGGCTAGTGTAACTAGCAAGAATACCACGAAAGCAAGAAAAAGAAGTACGCTATTAACTATTAACGTACCTGTCTCTTCCGAAACGAATGAGTACTACTCTCAGAGACACACTACCATCGAATCCTCTTAGTCT
+
4;9:;;>CCCDBB=>>>666>@?>@<<=<8;;696=89;8:.---(-50--(/598333:::):6:;:::=?:9:92334::::(99496@@@799D:A;<;=@?>>494:A?BCC?BBBBAAACHCCBBBDEE@BCCC@B???@@CA>B?BBB>ABBAABBA>ABDBBB@CC@:::9:0@@>5=00*0////(/93:7888:@>A9>:;?@@:><>:@AD?BBEBBDC?B?AAD;A::69?A???BBDCCBBBBB?@@????>>=A=>?88878818:>9>AAAB
@ATNG8:03261:02936
GATGGTAGTGTGTCTCTGAGAGTAGTACTCATTCGTTTCGGAAGAGACAGGTACGTTAATAGTTAATAGCGTACTTCTTTTTCTTGCTTTCGTGGTATTCTTGCTAGTTACACAGCCATCCTTACTGCGCTTCGATTGTGTGCGTACTGCTGCAATATTGTTAACGTGAGTCTTGTAAAACCTTCTTTTTACGTTTACTCTCGTGTTAAAATCTGAATTCTTCTAGAGTTCCTGATCTTCTGGTCTACTACACTGTACTCTACCATCGAATCCTCTTAGTCT
+
A<C@@CCFBBBCCCCDCCDBBBCCCCCCCB@?<?AAA<AD@D@@@@CBBC@BBBBBAD@CBBC?C@CCCCCCCED?@>>>>0@C@BBBD>CBBC@BBEAEDBCCCBCD@CBBACCD?AACAC@CDDDCBBB?BBCC>BBDCCCBBBCCCFBBCB?BBB?BC?C?BBAAADCCC?A::::.;<A;;;;;;*;@@BB=CCCBCCA;;;5;;;.;@ABB@BABB@BEECCBB?A?AAACDC?AAB@BBABCCCFBBACCCCCCCCC@C:::@;@A??@@@DCB@@
@ATNG8:03263:02913
GATGGTAGGCGTGTGAGAGTCTGCCCAGAAGATCAGGAACTCTAGAAGAATTCAGATTTTTAACACGAGAGTAAACGTAAAAAGAAGGTTTACAAGACTCACGTTAACAATATTGCAGCAGTACGCACACAATCGAAGCGCAGTAAGGATGGCTAGTGTAACTAGCAAGAATACCACGAAAGCAAGAAAAGAAGTACGCTATTAACTATTAACGTACCTGTCTCTTCCGAAACGAATGAGTACCTCTCAGACGCTCGTCCTACCATCGAATCCTCTTAGTCT
+
?:==?BCD?9;;B>BABCCBBBCCD>CCCACCBBBB@B@DBBCCCC?AA=@????=;<>?.?>ACDBBBBBBBA9@@:9888(9;5;+00*//.(.557>A>>><>:?<088:8==??A@@@BA@@?AAAA;?@A@:;;=<<>??9?<><=:=@AA>@::7:A@?A><>@<AAA;???@B7::=98777(8808AAA@@;<;<>=B@?>;D:?>>>@68:AB>>=<A<AAD8@AA>BAAA=>><>@@BAAA@?>?AA@><@??8<;@AA;;;7;>>9>A::9
@ATNG8:03269:02930
GATGGTAGTCTCAGATAGTCTATAGTACTCATTCGTTTCGGAAGAGACAGGTACGTTAATAGTTAATAGCGTACTTCTTTTTTTGCTTTCGTGGTATTCTTGCTAGTTACACTAGCCATCCTTACTGCGCTTCGATTGTGTGCGTACTGCTGCAATTATTGTTAACGTGAGTCTTGTAAAACCTTCTTTTTACGTTTACTCTCGTTGTTAAAAATCTGAATTCTTCTAGAGTTCCTGATCTTCTGGTATGACTAGTGTACTACTACCATCGAATCCTCTTAGTCT
+
?;;57;??CCDBBBBCABA@@DA<ABCB@BAA<@DED?DD@DADCECCDC?@@C9;6:=@=;:7:9BBC=<A@@B?AADDDDD#:;AA=@BAA<?>A=AB?BBBBBB<>>@ABCCD<88>5>;88:888<=;BC@@<>>=@@A=;::::;:873(-(--(--(--239:;2229455567+65=257777)7=<=>6>89966//*/96;;<=,9;;<C<>9<A;AB:;:AB<A;>>=;;;;?>A==>=ABCA?>;;;A>>>?<;;=BBBBB;??;@BC=;;;==
@ATNG8:03270:02940
GATGGTAGATATATGCACGCTCTACCAGAAGATCAGGAACTCTAGAAGAATTCAGATTTTTAACACGAGAGTAAACGTAAAAAGAAGGTTTTACAAGACTCACGTTAACAATATTGCAGCAGTACGCACACAATCGAAGCGCAGTAAGGATGGCTAGTGTAACTAGCAAGAATACCACGAAAGCAAGAAAAAGAAGTACGCTATTAACTATTAACGTACCTGTCTCTTCCGAAACGAATGAGTACTACTCTCAGAGACACACTACCATCGAATCCTCTTAGTCT
+
BA@A;C==BBBBBCABGDCBBBBBB?DCLABAA@@C?C?ABB?8776A?6?479AA@BBB1B8BBACAAACBAA:@>CCBBC0;;7:==>>2==@<>B?BCCAAB?B?BB=ACB79:98:ABBBBAABBAACACBBC;;;CBCBBB;A7;;A<@BBBABAA>ABBA?@?BB?BBB?BA999,9:818ACDC3CA<?=>>BA@@@7;7;A@@5:4::A;;6;AA@AAC?A>BBE>BBB@ABAAABAAABBBABBB??>>A?:::AA<??>>><@C=88838;?@@
@ATNG8:03274:02932
GATGGTAGCACACGAGATCTCATCGTACTCATTCGTTTCGGAAGAGACAGGTACGTTAATAGTTAATAGCGTACTTCTTTTTCTTGCTTTCGTGGTATTCTTGCTAGTTACACTAGCCATCCTTACTGCGCTTCGATTGTGTGCGTACTGCTGCAATATTGTTAACGTGAGTCTTGTAAAACCTTCTTTTTACGTTTACTCTCGTGTTAAAAATCTGAATTCTTCTAGAGTTCCTGATCTTCTGGGTGCGCTACAGTCTCTCTACCATCGAATCCTCTTAGTCT
+
A?@B?BCCBBBBBACCGCCCCBCBDDCCCCCC?CBBB>BDAD@CBBBDBB?BCCCB>B>ABAA?A?BB@ACBB@@;@BCCC1BA?A?@A:AABB=ABB?CB<==?DDD?ABAA@>>>9@>>9><AA?>??>?<A@:859=?<<=>@???AB@>>><>>@<AA<A<A>>>@AA@@;??AAA5A<A<@@@@>.<=655.666///<:;><@CCB/A>=@@;@;;;5;<=====7;7;AA@A@<<<<<2776==;??@???AADA9997;666=7;;69>?;?@>>>
@ATNG8:03279:02954
GATGGTAGGACGAGCGTCTGAGAGGTACTCATTCGTTTCGGAAGAGACAGGTACGTTAATAGTTAATAGCGTAACTTCTTTTTCTTGCTTTCGTGGTATTCTTGCTAGTTACACTAGCCATCCTTACTGCGCTTCGATTGTGTGCGTACTGCTGCAATATTGTTGACGTGAGTCTTGTAAAACCTTCTTTTTACGTTTACTCTCGTGTTAAAAATCTGAATTCTTCTAGAGTTCCTGATCTTCTGGTGTCTGATCTGTATCACTACCATCGAATCCTCTTAGTCT
+
@@?;;?>C@CC@??>?@;;@ABAB:;;@BB<;:;AAA<BA?A?;;;;9@?=@B@994949B<@2:4999/;/0)-8388999)-.+/89;5==?>@CCB=BC89;ABABA;<<BCCCE@CBB=A<CBBBBBBCACCCB?CCCBB;;;ACCBBBDCE?@A@>@@?BBBCA?@?@BB=>;;;;.9:=8>?DDD+??CCC<A:;::;;;9?2:9:9'9@??A?B@DE@BBB;;:C>B?BCDDCB@BCB?BBB@A@BBBBCCBBBBAAAD6;;AAA=AB?AAA?BBBA@
@ATNG8:03281:02915
GATGGTAGAGTACAGTGTAGTAGACCAGAAGATCAGGAACTCTAGAAGAATTCAGATTTTTAACACGAGAGTAAACGTGAAAAGAAGGTTTTACAAGACTCACGTTAACAATATTGCAGCAGTACGCACACAATCGAAGCGCAGTAAGGATGGCTAGTGTAACTAGCAAGAATACCACGAAAGCAAGAAAAAGAAGTACGCTATTAACTATTAACGTACCTGTCTCTTCCGAAACGAATGAGTACTGTATCTATGTGTGCGCTACCATCGAATCCTCTTAGTCT
+
;;9:>ACDCDDCCAABCCCCCECBB@CBB@BBBB@A>A=@?BBCBC@BB?B?AAAAACCC2C?@AABBBBAAAD:AABBDDD9BB@C@CCD;CCC@BBBCCBB@@?AACC@CAA?ABBDICBBCCCCBBBBC@CBAA>@@>>>??>8?=A8859A???CDB@@BBA@@@BB@AAA?BB==<58887:::::+:@:?898@???@<@<@???<>;>CCBB>BBBBBCC?B?BCE>CAA?BBCBBBABCBBBC@AA@CBCCAAACAA<A@@@@<@B<::85:@::9
@ATNG8:03281:02944
GATGGTAGACATATCGTACTCTCTGTACTCATTCGTTTCGGAAGAGACAGGTACGTTAATAGTTAATAGACGTACTTCTTTTTCTTGCTTTCGTGGTATTCTTGCTAGTTACACTAGCCATCCTTACTGCGCTTCGATTGTGTGCGTACTGCTGCAATATTGTTAACGTGAGTCTTGTAAAACCTTCTTTTTACGTTTACTCTCGTGTTAAAATCTGAATTCTTCTAGAGTTCCTGATCTTCTGGGTCTACGCTCGTCGCGCTACCATCGATTCCTCTTAGTCTACACCGACTGCCCC
+
>::;7;:>BA;;6@@BBAABBBCCCBBAA?:>7@389/88286=@898CC>AB@BA=@?997B=@6@C000>././(.7777)7<5>8//(/00/5=:507?8668>>B<>>AAA>>><?AA<A=AAA@@>>>;><<=6::A@??>>>>>>@;<;?=@>>:>D>D:>=@@@@A;;5:8989,8:?9>;;;;,:<777+--3---6669/777(277786A9>>59<933--*--36;===8==>?7;::777:<7699667=:6:7<<<7775:6;;A=@A@??>>>B<>:9:----&
@ATNG8:03286:02918
GATGGTAGCGAGCGAGTGTGTATACCAGAAGTTCAGGAACTCTAGAAGAATTCAGATTTTTAACACGAGAGTAAACGTAAAAAGAAGGTTTTACAAGACTCACGTTAACAATATTGCAGCAGTACGCACACAATCGAAGCGCAGTAAGGATGGCTAGTGTAACTAGCAAGAATACCACGAAAGCAAGAAAAGGAAGTACGCTATTAACTATTAACGTACCTGTCTCTTCCGAAACGAATGAGTACTGCGTCTCACTCTCGCCTACCATCGAATCCTCTTAGTCT
+
;6BD?CBA;;9945:;;@;CCCCCB?CBB>BE@BBB@D?BBACDDC<A@=@>99:BCEED3B?BBBBBBBBBBA99:;;;;;*;;5:9@A@4?BA>BDCDCCBBC?C@CC@CCB7:9BABBBCCCCDCBAAB>B?@@>ACBAAA995;=AAA?CDCCCCAB?BDCCBB?A@:@993:A>=?8==<97878(66>8>>??A>>>B:=:=???;?;?>BBB?BBCCA??9;<>==5=00,0@@@BBBCBBCCCBDCDDDDCAA?@BA=B@@?B?AA>ABB?AECA@
@ATNG8:03290:02921
GATGGTAGGACGAGCGTCTGAGAGGTACTCATTCGTTTCGGAAGAGACAGGTACGTTAATAGTTAATAGCGTACTTCTTTTTCTTGCTTTCGTGGTATTCTTGCTAGTTACACTAGCCATCCTTACTGCGCTTCGATTGTGTGCGTACTGCTGCAATATTGTTAACGTGAGTCTTGTAAAACCTTCTTTTTACGTTTACTCTCGTGTTAAAAATCTGAATTCTTCTAGAGTTCCTGATCTTCTGGTATACACACTCGCTCGCTACCATCGAATCCTCTTAGTCT
+
>:=@@CCE?@@@;?@ADCBACBBB?BBBBBCB@CCCC=BB?B@CCBBCCC@CCCCC@BACBBB?B@BCCCCCCCC?CDDDD1AA@BBBB=CBBB?B::4::5;;ACBCADEDCCCBB@CCF?C@CCBBABBC@CCCD?CCCCBBBBCCBBBCBBB?BCC@CC@C?BBCCCCCCC>B;:::.;;@;;;;;;*;@ABD=BACGCCCBBB<@AAA0@BBCB@B@BB>BBCAAAB@B@BBBEBB?B@B>BCEDCCCBBBCBBBCBBBBB?AA@CC@AA<@7728A???
@ATNG8:03290:02940
GATGGTAGCGCACACATAGATACAGTACTCATTCGTTTCGGAAGAGACAGGTACGTTAATAGTTAATAGCGTACTTCTTTTTCTTGCTTTCGTGGTATTCTTGCTAGTTACACTAGCCATCCTTACTGCGCTTCGATTGTGTGCGTACTGCTGCAATATTGTTAACGTGAGTCTTGTAAAACCTTCTTTTTACGTTTACTCTCGTGTTAAAAATCTGAATTCTTCTAGAGTTCCTGATCTTCTGGAGATACACATGATACTCTACCATCGAATCCTCTTAGTCT
+
@AB>@CCCCCCCCCCCCBCCCDCCCCCCCCBB?BCCC>CE@C@CCCCCDD?BBBBA?C@CAAB?C?BBBCCBBBC?@@AAA1AB@CBBC>BCCC@CCC@CC9::BDDD@CCEDCCCC?BBC@D?BCBCBCCC=AADD?BBCBCBBACCC?@@BBCABBB?BB@C>AABBABCCC?AACCC;B?A=@@@@@0@BCCD=BBCCCCCCCC>BBBB2BBCFC@C@CC?BBBCCBB?A?ABABBC>??C@CCCECCCCCBBCAABCCBBB>BBBBB?BB>@@A=BB@@@
@ATNG8:03291:02949
GATTAGTATAGAGCTCTACATAGTACTCATTCGTTTCGGAAGAGACAGGTACGTTAATAGTTAATAGCGTACTTCTTTTTCTTGCTTTCGTGGTATTCTTGCTAGTTACACTAGCCATCCTTACTGCGCTTCGATTGTGTGCGTACTGCTGCAATATTGTTAACGTGAGTCTTGTAAAACCTTCTTTTTACGTTTTACTCTCGTGTTAAAATCTGAATTCTTCTAGAGTTCCTGATCTTCTGGGTCTACGCTCGTCGCGCTACCATCGAAATCCTCTTAGTCT
+
@AC7@@CCCCCBAAABBBBCCCCBBCCCCC?BCCC=@@>@@ABBAAAD?BBABB?C?AAAA<A<A?AAACAAA?AABBB/??6;;DD9@BBB=AAE@BA<>>>?@@>>>====@?<AAC9>5<<AAA>>>;A?@>9@?AA<<>A@@@>>=99:078;;@@=A=B??>>?;;;8<::;;/::=:89888(8>99:9-976///97-/(///'.799;484<:5588>7;;;@8<<====;>AAB:AAA>=>>@;;;///:=<?B=AAA88818;7<9:-//;;;
@ATNG8:03292:02930
GATGGTAGCTATACGTATATCTATGTACTCATTCGTTTCGGAAGAGACAGGTACGTTAATAGTTAATAGCGTACTTCTTTTTCTTGCTTTCGTGGTATTCTTGCTAGTTACACTAGCCATCCTTACTGCGCTTCGATTGTGTGCGTACTGCTGCATTATTGTTAACGTGGAGTCTTGTAAAACCTTCTTTTTACGTTTACTCTCGTGTTAAAAATCTGAATTCTTCTAGAGTTCCTGATCTTTCTGGTAGAGCGTGCATATATCTACCATCGAATCCTCTTAGTCT
+
44<=7;@C==>@@CC??B=CCCCBCBBBDCBB>BBAA=AA=@?CBBBBBC@CCAAA?C@BCAA?A?BBBBBBBAB?CCCCC3AA>AACB;@B>><>CC=AB<?>AAAA?BAAAAAAA;@@A<@<@@@@>>>?:?AAA6::BB@@???>==@;;:;:5;B<@@=B;67//*/9;6615>@AA5A7616=@@@+//---(-76-,----848999*595773917919:<<;<?5:5:>;::::08;;79;:>?>;;:>>>>AADDA>?;?B=<<5//)/775:<???
@ATNG8:03292:02940
GATGGTAGATATATGCACGCTCTACCAGAAGATCAGGAACTCTAGAAGAATTCAGATTTTTAACATGAGAGTAAACGTAAAAAGAAGGTTTTACAAGACTCACGTTAACAATATTGCAGCAGTACGCACACAATCGAAGCGCAGTAAAGGATGGCTAGTGTAACTAGCAAGAATACCACGAAAGCAAGAAAAAGAAGTACGACTATTAACTATTAACGTACCTGTCTCTTCCGAAACGAATGAGTAACTATAGACTATCTGAGACTACCATCGAATCCTCTTAGTCT
+
BABC@CCBBBCBBCCFCCBBCCCBA?ACC@CAAA@@?B?BCBBBBB?BC?A?989A@=>=+B8B99:BBCCBBB<@>:;;;;)8>7>-677&2660255::@DBB;>:>?=:::=BBB@>>::;BBBAAAAA;>?=?7==?A>C66618:>AA;@@@@@A>>9>>>>??8=>:>AA<??>==4=:94:::::*8818>>>===@@B=A<A:<:;A=>9///5;=;;?@B<>;>>>6;::5:===8818===AA@??>>>????A@@@B<@@@AA<@@<?==9=?AA?
@ATNG8:03293:02924
GATGGTAGCTCTGCTCTGACTCTCGTACTCATTCGTTTCGGAAGAGACAGGTACGTTAATAGTTAATAGCGTACTTCTTTTTCTTGCTTTCGTGGTATTCTTGCTAGTTACACTAGCCATCCTTACTGCGCTTCGATTGTGTGCGTACTGCTGCAATATTGTTAACGTGATTCTTGTAAAACCTTCTTTTACGTTTACTCTCGTGTTAAAAATCTGAATTCTTCTAGAGTTCCTGATCTTCTGGCGCTCTGTCACGTCTGCTACCATCGAATCCTCTTAGTCT
+
9:=?@DCCAB<EDCBBCABABBCCBBGEGC@@??BBB@BC@C@CCBBBCCAEECBA>A?BBCB@CBBBCBBBBBD=;:9:9*;@=AABB<ABBB@CGJGGD;;:BECC@CCCCBBBC@CCB?B?CCAAACCD?BBBC@CBBBBCCCCBBBBBBCC?BBB?CB@C?A?AA;;9;C@BBFFH<C@C@CCDI;CDCCC>CBBBBBBAAA5;;;;*;AAAB@B@BC@CCBBBAD@F?CBBB@@=;:;@AABBB;;;BCBB;;;;;<BB>AADCB?BA@@?@?DAB@?
@ATNG8:03301:02952
GATGGTAGAGAGAGCTCTCTCATCGTACTCATTCGTTTCGGAAGAGACAGGTACGTTAATAGTTAATAGCGTACTTCTTTTTCTTGCTTCGTGGTATTCTTGCTAGTTACACTAGCCATCCTTACTGCGCTCGATTGTGTGCGTACTGCTGCAATATTGTTAACGTGAGTCTTGTAAAACCTTCTTTTTACGTTTACTCTCGTGTTAAAATCTGAATTCTTCTAGAGTTCCTGATCTTCTGGTATACACACTCGCTCGCTACCATCGAATCCTCTTAGTCT
+
;;9:7;==AA;;9@@555:99;<<<C;;<>BB@BCCE>A@?A?BBCCA@@<@@C?B?B?BAAA7?8:>@@A?@:=7BB>>=+8869..).//91833.3>037=8==8>DA>>>@@;;:;<><>C@?:;;AA@@@687>>@??>?@AB>9::<,//:7<@7?<>>>@@AB>>:==???2?:?8=====+==:;:2:9:///73-/)---)--//=6=6::29=?????=B<=<666;6:9<8<==??@@@;::>=?>???=?::66;;0666;;;3>=?A@
@ATNG8:03261:02992
GATGGTAGCAGACGTGACAGAGCGCCAGAAGATCAGGAACTCTAGAAGAATTCAGATTTTTAACACGAGAGTAAACGTAAAAAGAAGGTTTTACAAGACTCACGTTAACAATATTGCAGCAGTACGCACACAATCGAAGCGCAGTAAGGATGGCTAGTGTAACTAGCAAGAATACCACGAAAGCAAGAAAAAAGAAGTACGCTATTAACTATTAACGTACCTGTCTCTTCCGAAACGAATGAGTACGATGAGAGAGCTCTCTCTACCATCGAATCCTCTTAGTCT
+
;:9=:@??@@;59666>CCDCCCCC@@AB@CDFCCC@C???@ABCC>BB<?<?AAACDFC2A>BBBBBBBBBBB=@>;;;;;.;B?C>BBB9BCF@CBBBADC;<8;?AB?CAA>@???@;;<CCBAACBBB@DCAB?ABBBDCCC>B>B;;8<CBBAAAC?BBBBBB?AA=ABA?BBCCC9=;78756677%/:56///=;@@@<>:>@==6<9=:@@B?@@@CBCC?C?BCE@AAA????ABBBBA?????BA?A>?>>>??=:5:///66<;96;;<@@>;;
@ATNG8:03268:02968
GATGGTAGAGTACAGTGTAGTAGACCAGAAGATTAGGAACTCTAGAAGAATTCAGATTTTTAACACGAGAGTAAACGTAAAAAGAAGGTTTTACAAGACTCACGTTAACAATATTGCAGCAGTACGCACACAATCGAAGCGCAGTAAGGATGGCTAGTGTAACTAGCAAGAATACCACGAAAGCAAGAAAAAGAAGTACGCTATTAACTATTAACGTACCTGTCTCTTCCGAAACGAATGAGTACTGTATCTATGTGTGCGCTAACCATCGAATCCTCTTAGTCT
+
CBBB?BDBBCDCCBDCCCBBEFDDC@CCC?CBC@BB>A>ABCBBCC?A@>A@CBBBBBBB3B@CEF99:BBBCC>AAAA@@@.@?;<1888&2794@:;;@@;;:=C=>>;>>>6;;>>>@@@>>>D???AA<A@=?6:8>@>>>@;?;?;;7;=;;@AAA;@@@AAA:@A=A??<?@@?>3;::6;ADBC/<;8;???@E>>>:>=A>><:?;AA8887;==A==<<A:?=A:@@@=676??AA>==<<<<:::???@@@A??=A=AAA;<9::4:BA;>>>>>
@ATNG8:03268:03002
GATGGTAGGTGCACATGAGTGTATCCAGAAGATCAGGAACTCTAGAAGAATTCAGATTTTTAACACGAGAGTAAACGTAAAAAGAAGGTTTTACAAGACTCACGTTAACAATATTGCAGCAGTACGCACACAATCGAAGCGCAGTAAGGATGGCTAGTGTAACTAGCAAGAATACCACGAAGCAAGAAAAAGAAGTACGCTATTAACTATTAACGTACCTGTCTCTTCCGAAACGAATGAGTACGATGAGATCTCGTGTGCTACCATCGAATCCTCTTAGTCT
+
>:?<:ACC@CBBBCDCCCCCDCCCC@BBC?AAAA@?<@>ABCCCFC?AB=@<@AA;;;;;*;?BCAAAAABCCD?CBBCDDE5A@@B?BBB:BAA?ACBACBCCC@B?BA=???<@AAACBBCCGBAACAA@ABBBD@BABB??>?<@=A;;7;A@@@@@A=DBBBDB>BA:??@399==9<@>;>@@@@2;A9>778?>>>?6;5;@9818<@@GCF@CCCBB@>8?;;;;0;BB>AAACBBBBABABB?????;;..---55088::=.55:556;ACCBA
@ATNG8:03271:02970
GATGGTAGGCATGCGCACACATCCCCAGAAGATCAGGAACTCTAGAAGAATTCATATTTTTAACACGAGAGTAAACGTAAAAAGAAGGTTTTACAAGACTCACGTTAACAATATTGCAGCAGTACGCACACAATCGAAGCGCAGTAAGGATGGCTAGTGTAACTAGCAAGAATACCACGAAAGCAAGAAAAAGAAGTACGCTATTAACTATTAACGTACCTGTCTCTTCCGAAACGAATGAGTACGTTTGACGTACGTGAGCTACATCGAATCCTCTTAGTCT
+
68::7<=A44459995555555555&555.5=;@BC:;9;CDBBBD?CC?A=<000==><0=:@?=CCCDCCDD?DDBBBBB5BB>A5;;;6;CCACBBBFDCCB?B@CC?CCC?BA@BBDCCCBCCDCCCC?CCA@>ABAA?A?>:@?BAA?ACBCBBBC?BBBBBB>BB?AB@8??999,9==;:::;;+;A<A888@AB@@<?;?AAA:=9=ACCF@CAA@@@?9<9999.:@@=AABCBAA;;;5;0000;;;:<85/////7756/5552225987;;
@ATNG8:03280:03004
GATGGTAGCAGACGTGACAGAGCGCCAGAAGATCAGGAACTCTAGAAGAATTCAGATTTTTAACACGAGAGTAAACGTAAAAAGAAGGTTTTACAAGACTCACGTTAACAATATTGCTGCAGTACGCACACAATCGAAGCGCAGTAAGGATGGCTAGTGTAACTAGCAAGAATACCACGAAAGCAAGAAAAAGAAGTACGCTATTAACTATTAACGTACCTGTCTCTTCCGAAACGAATGAGTACGATGAGAAAGCTCTCTCTACCATCGAATCCTCTTAGTCT
+
@>;;7;=;;;><<<<;;;>==BDDD?BBC@D<::CB?B@AAABBCD>AA@B?@A???===,;8??BBBBBB@??895:9999$5<49.555&555.5<<:;:;//)/3/0)//3-338334;333:?788BD?BBBB?AA@AAABB?B>???9><ABBC??;>A>88615;3222366525'22..36666(..(.55565538)/*/9873>6;;BBK7;;>==><595677)/0=<;:>B787CBABBBCC>CAB888AA@??=ABDBA<AA<??B=A??==
@ATNG8:03284:03004
GATGGTAGCAGACGTGACAGAGCGCCAGAAGATCAGGAACTCGTAGAAGAATTCAGATTTTTAACACGAGAGTAAACGTAAAAAGAAGGTTTTACAAGACTCACGTTAACAATATTGCAGCAGTACGCACACAATCGAAGCGCAGTAAGGATGGCTAGTGTAACTAGCAAGAATACCACGAAAGCAAGAAAAAGAAGTACGCTATTAACTATTAACGTACCTGTCTCTTCCGAAACGAATGAGTACGATGAGAGAGCTCTCTCTACCATCGAATCCTCTTAGTCT
+
999:6:::=555;;<5666<<<;;;<96:;>><:::764990////64;;18166//////$/388;=====:99,229;;;;(99494;=>0>?A?AACCBAA;;6;;@B5::A388?<@BCCAAAAA@@@?;?;::49@=?@BBB?B=A;;6;A@@ABBB?CBBAAA?AA<:::::::BA9?=<898776'297>==>AAB88188=<>>1818=A;;7;@@CCCF@B?AAA=@@@=::9==?????AAAA@A<<==<::8888;A@>>><;;7;@@:?>>;;
@ATNG8:03287:02991
GATGGTAGGTGCACATGAGTGTATCCAGAAGATCAGGAACTCTAGAAGAATTCAGATTTTTAACACGAGAGTAAACGTAAAAAGAAGGTTTTACAAGACTCACGTTAACAATATTGCAGCAGTACGCACACAATCGAAGCGTAGTAAGGATGGCTAGTGTAACTAGCAAGAATACCACGAAAGCAAGAAAAAGAAGTACGCTATTAACTATTAACGTACCTGTCTCTTCCGAAACGAATGAGTACGAGAGTCAGAGCAGAGCTACCATCGAATCCTCTTAGTCT
+
=>>?<C>C@BBBBCCBBACDDCDBB@BBB?BBAAAB?C?CBBBBAB?BC@B?BA@:::::*;=;;<ICBCBGDG?CCBBIIL5;:4;5;;;*;BB=:;9>:==?A?B?AE>ABB7:9A?AABBJCEGDBBCB?@@@@=@@BCBBBB?@?A::6:A??>BCB?AABBBB>AA>>>A;>=888)8::988888(8@4::==>>@A=161689>,/+/>0009@;;;BBB@C=@@@;@AA@CBDBECBBBBBAAABBBBBDBBBBBBB?@AAAA;@@=:::9<AB@A
@ATNG8:03288:02999
GATGGTAGATATATGCACGCTCTACCAGAAGATCAGGAACTCGTAGAAGAATTCAGATTTTTAACACGAGAGTAAACGTAAAAGAAGGTTTTACAAGACTCACGTTAACAATATTGCAGCAGTACGCACACAATCGAAGCGCAGTAAGGATGGCTAGTGTAACTAGCAAGAATACCACGAAAAGCAGAAAAAGAAGTACGCTATTAACTATTAACGTACCTGTCTCTTCCGAAACGAATGAGTACACATCGTCGTGTCGTGCTACCATCGAATCCTCTTAGTCT
+
7777,//;<:9?;666;;>>??>>>95658:987//)-(------89388:B??:444;;;)82;88=?<88=9=0824444&447<.555&5>>8;;6555544.43998=5505:99;;>BCCC;;9@@B;?@9945:<<>>=A@=6:,,),,6,,,//)/99333233,38949---55)---8::9:)//*222255555.5+..3305)..<;;7<554777)/)/66.6::69;<93/////>9>=?995;899<554=8?:777*--6--,068://
@ATNG8:03291:03006
GATGGTAGCACACGAGATCTCATCGTACTCATTCGTTTCGGAATGAGACAGGTACGTTAATAGTTAATAGCGTACTTCTTTTTCTTGCTTTTCGTGGTATTCTTGCTAGTTACACTAGCCATCCTTACTGCGCTTCGATTGTGTGCGTACTGCTGCAATATTGTTAACGTGAGTCTTGTAAAACCTTCTTTTTACGTTTACTCTCGTGTTAAAAATCTGAATTCTTCTAGAGTTCCTGATCTTCTGGGCTGCGCTGATATGCGCTACCATCGAATCCTCTTAGTCT
+
>=<<7<<<@@>=995555:;;;;=<<<;;;9<49///)-505(----757869<<;?:?38339496;99:<;;:@6@@AAA2??4=:?::/9===7><@:@A=A??>@?9?;57599957??;A;<==782;<9>@AA;;=;>9=;====AA<8893///666166>A@@?@@BB<???BB6B<>;>>BBB/A>>>A3<<@A@@A;9;/////(////<7<9;;7;==?;;;=B=DCBB@@<998919///==;;???=>>??@@D<AAAAA=CC=A==7=>>AA
@ATNG8:03297:02966
GATGGTAGGCGAGAGTGAGACGCAGTACTCATTCGTTTCGGAAGAGACAGGTACGTTAATAGTTAATAGCGTACTTCTTTTTCTTGCTTTCGTGGTATTCTTGCTAGTTACACTAGCCATCCTTACTGCGCTTCGATTGTGTGCGTACTGCTGCAATATTGTTAACGTGAGTCTTGTAAAACCTTCTTTTTACGTTTACTCTCGTGTTAAAATCTGAATTCTTCTAGAGTCCTGATCTTTCTGGTGTCGTCTATCATGTACTACCATCGAATCCTCTTAGTCT
+
?<<=@BBC?BC@@996B@BB96566<@@D@@A<@@AA<BB?C@AAACCCD?AAABB?B?BCCC>C>B??@BBBAA=@@@@A2AC@B>>A9?ABB<>?A?BB=AAABB?<??BAAAAA9@>?9>:>?>>>?===AAAA5;;@@>>>?@@??A:::?5:;><@@=A<??@@?AAAC;A@AAA5A;?9<<??>/?AAAA:@?@<<<;8::1888)8>>?F=F;@?=@@A==///9===A???9>9;7<///::677???@@@BBA??<>>>??<??:>=A<AAA;=
@ATNG8:03298:03002
GATGGTAGTGATACAGATCAGACACCAGAAGATCAGGAACTCTAGAAGAATTCTGATTTTTAACACGAGAGTAAACGTAAAAAGAAGGTTTTACAAGACTCACGTTAACAATATTGCAGCAGTACGCACACAATCGAAGCGCAGTAAGGATGGCTAGTGTAACTAGCAAGAATACCACGAAGCAAGAAAAAGAAGTACGCTATTAACTATTAACGTACCTGTCTCTTCCGAAACGAATGAGTACATAGATATACGTATAGCTACCATCGTCCGTTAGAAGTCT
+
CGGE@CBCBBCBBCCCGBBBCBBCB@CGD?@@@A@@<??CAAACBC>BB?B?ABBABBB<+<7888=?=BBBCC>B87/;;;+9:386>>@,..3.33;=75758.8:AA=AAF<>>????BC@@@AA;;;><?>>><@@@@???>=A<>==;>??>????<?B@@@?<@@;>==9=>8815;;7<=:<7(22,26;:99;==6A7>><<.6,577775:>?>@>>9<:899*8::5;A@@BC;;;>>>AA@@@@AAAA??>>>9:::?@@7;;=AAA<?>>=
@ATNG8:03298:03003
GATGGTAGTGTCATATGAGAGTGTGTACTCATTCGTTTCGGAAGAGACAGGTACGTTAATAGTTAATAGCGTACTTCTTTTTCTTGCTTTCGTGGTATTCTTGCTAGTTACACTAGCCATCCTTACTGCGCTTCGATTGTGTGCGTACTGCTGCAATATTGTTAACGTGAGTCTTGTAAAACCTTCTTTTTACGTTTACTCTCGTGTTATAAATCTGAATTCTTCTAGAGTTCCTGATCTTCTGGAGATACACATGATACTCTACCATCGAATCCTCTTAGTCT
+
5CA>@CCCCBBBGCCBBBBBBCCCBABCCC??>?BAB<BB>B@BCCCDCC@CCCCC?B?BC@@<A@DCBBBBBCC=BACDD1@@?CBDD=BBCC@BBC?CC>AAACCC@CCDDFCCC@CBB?B?BDCDAAAC?CCCC?BBBAAABBCCBCCBBBB?CCC?CD@C>@@CBCBCCC@CABBB8A=A=AAAAA0AAAAA<BBCBBBCAAA@CCCE=CBBBC@D?DD?CABBCBB?A?BBBCBB>B@A=ACCABBCCCAAACDCBA?@@?CABAB?BB>===?CCCBB
@ATNG8:03302:02970
GATGGTAGCTCTGCTCTGACTCTCGTACTCATTCGTTTCGGAAGAGACAGGTACGTTAATAGTTAATAGCGTACTTCTTTTTCTTGCTTTCGTGGTATTCTTGCTAGTTACACTAGCCATCCTTACTGCGCTTCGATTGTGTGCGTACTGCTGCAATATTGTTAACGTGAGTCTTGTAAAACCTTCTTTTTACGTTTACTCTCGTGTTAAAAATCTGAATTCTTCTAGAGTTCCTGATCTTCTGGGCAGACTCTCACACGCTACCATCGAATCTCTTAGTCT
+
ABAA<?;;>;=BBACBAACCCBCCBBA@@?<A8?@@@:?C?D@BBCBCGDAGCBBBAD@BBBC@FAC;:;;;999444444$4<8>A>@>C@99499>9=B7;;@CBC@CCBBBBAB?ABC@C@DEBBCCBC>BBBB@DBEBCBBCCCCCAAACC>A;;6;B:?;@ACCCCEBA?@@CCC;C@D@CCEEC3BB;::6;AABCCBBAA=@DCD3C;;;B?B@CC@BCBBB@@=@>@@CCCD@A?@A8;;;;@CBA;;;@>;;9=>9;0...(---996;===>
@ATNG8:03303:03002
GATGGTAGCGAGCGAGTGTGTATACCAGAAGATCAGGAACTCTAGAAGAATTCAGATTTTTAACACGAGAGTAAACGTAAAAAGAAGGTTTTACAAGACTCACGTTAACAATATTGCAGCAGTACGCACACAATCGAAGCGCAGTAAGGATGGCTAGTGTAACTAGCAAGAATACCACGAAAGCAAGAAAAAAGAAGTACGCTATTAACTATTAACGTACCTGTCTCTTCCGAAACGAATGAGTACTGCGTCTCACTCTCGCCTACCATCGAATCCTCTTAGTCT
+
=@6526?555?666;;BB>BCHAAB?BBC@@@>@9;6;;@?ABBAA@BB>A@C?C;;;;;*549;;<>=BBBCD;C;99999$5949.555'5996;@<<<>@00)06<<6:7=9===9BA;;;BCBBBDAA<;;;;?AAAAAAAA=B>B;;4:??995:>5>::AAA?@@;?==6;;><>6987,7;;;7;$;94;333:;;973767863(-(--..:0==?>>@B;@<???6=992998??BBBBACBAA@@DDCBBBA;@>@;>?:9:;?>9?AB?BCCBC
@ATNG8:03263:03016
GATGGTAGCACGAGTCACTCATATCCAGAAGATCAAGGAACTCTAGAAGAATTCAGATTTTTAACACGAGAGTAAACGTAAATAGAAGGTTTTACAAGACTCACGTTAACAATATTGCAGCAGTACGCACACAATCGAAGCGCAGTAAGGATGGCTAGTGTTACTAGCAAGAATAACCACGAAAGCAAGAAAAAGAAGTACGCTATTAACTATTAACGTACCTGTCTCTTCCGAAACGAATGAGTACCTCTCAGACGCTCGTCCTACCATCGAATCCTCTTAGTCT
+
;444.4:;;A;66>><<;;666===466@:=>A0/)/)/5;<;5565.4:)/)///88888)/)/:://///69;7:=;;@6;;;A?D;@AA7BCC?A;;;=?A;;5:<;;29BA;ABBB;<;ABBCBB@@@B?AAAA99:BB??>@=C7;;;58?;:?<=6888=;9:5/0)//(/;:88?>6922,28:::*:A5885>>>AAA=A:=:;:4:4::A@@=@;;;??@29249:64489>:?B@?@@B>>>BBBBACDBB@A7;;>:==<8818=:==>7;;@>>
@ATNG8:03264:03022
GATGGTAGGCGAGAGTGAGACGCAGTACTCATTCGTTCGGAAGAGACAGGTACGTTAATAGTTAATAGCGTACTTCTTTTTCTTGCTTTCGTGGTATTCTTGCTAGTTACACTAGCCATCCTTACTGCGCTTCGATTGTGTGCGTACTGCTGCAATATTGTTAACGTGAGTCTTGTAAAACCTTCTTTTTACGTTTACTCTCGTGTTAAAATCTGAATTCTTCTAGAGTTCCTGATCTTCTGGGTGCGCTACAGTCTCTCTACCATGAATCCTCTTATTCT
+
@=A@@CCC?BBCCBBCDCCB;69CCCBBBC@@?@BB@BD@D?CCCBCBB>BBBBB>B?BBCC?C?B>>>BCBBB?ABCCC1BC==;<=8=BBC?CBB?BB<879BAE>>>>BA@@>9@??;@=A<<>@?=>:>>><8>?>>>???>>>?@@@??<???>AA<A;>>?:::?==8=;::;/;9>;@====,==333)--6---799<0888(25556272<=6>@@===@;>:;=6679599BD;;;;@=====>???BC>>>>=@@@B=895///48=5;;
@ATNG8:03272:03029
GATGGTAGTAGTACACTAGTCATACCAGAAGATCAGGAACTCTAGAAGAATTCAGATTTTTAACACGAGAGTAAACGTAAAAAGAAGGTTTTACAAGACTCACGTTAACAATATTGCAGCAGTACGCACACAATCGAAGCGCAGTAAGGATGGCTAGTGTAACTAGCAAGAATACCACGAAAGCAAGAAAAAAGAAGTACGCTATTAACTATTAACGTACCTGTCTCTTCCGAAACGAATGAGTACGAGAGAGCACACGTGTCTACCATCGAATCCTCTTAGTCT
+
9:;;;=;ADDAA@==CCCCCC;::C?BAB>ABA@;;8<>BBB;:9C@EE?B@AAAAADEE3D?@@?BA@AB???69:;@ABA2BCAF@DDD;FEDACBBBCA@::4:4:>9?BB=@?AABCBCCCAAAEBBB@AA;;5;??>@A?@;A?B@@=@AAADA@A@AAABBC@BB@AA@>A@999,9==9988888%/6/6///:7865/5155<@:>:=>BBC@CCCBBAA8:8:BD=CAA<999BABBBA@@A???ABEAA=BCB>>>:>>@BC=AA:===:===>;
@ATNG8:03273:03026
GATGGTAGTGTGTCTCTGAGAGTAGTACTCATTCGTTTCGGAAGAGACAGGTACGTTAATAGTTAATAGCGTACTTCTTTTTCTTGCTTTCGTGGTATTCTTGCTAGTTACACTAGCCATCCTTACTGCGCTTCGATTGTGTGCGTACTGCTGCAATATTGTTAACGTGAGTCTTGTAAAACCTTCTTTTTACGTTTACTCTCGTGTTAAAAATCTGAATTCTTCTAGAGTTCCTGATCTTCTGGTATGACTAGTGTACTACATCGAATCCTCTTAGTCT
+
BBBB@CBBBB@A?@=@BBBBAAABA@AACLBB?A:::5;B@C@BBCBBCC@CCBBCABACBCB@C@CCCCBCB@A>:::;;*;@?ABBC=CBBB?BBB>BB>A@@CBD@CCCIAABC@BBC@B>BCBA@BBB=@@;;6;ABABBCBB;;<DBCCD@EBC?CD=@=@@AA;;;DD?A;;;;.;5;5;A@AA0ABCDI>CABAAACCBB?BDCC3CBBDCAC@CCACCCCCCC?B?BBAABB:::C@CDDCBBBBBBBBCCCCCBAB@@=@D@@@@?BBC@A
@ATNG8:03273:03040
GATGGTAGTGATACAGATCAGAACCAGAAGATCAGGAACTCTAGAAGAATTCAGATTTTTAACACGAGAGTAAACGTAAAAAGAAGGTTTTACAAGACTCACGTTAACAATATTGCAGCAGTACGCACACAATCGAAGCGCAGTAAGGATGGCTAGTGTAACTAGCAAGAATACCACGAAAGCAAGAAAAAGAAGTACGCTATTAACTATTAACGTACCTGTCTCTTCCGAAACGAATGAGTACGATGAGAGAGCTCTCTCTACCATCGAATCCTCTTAGTCT
+
CBBC@B<ABBCCCCCCCCCBBCBC:BCC@BBCB:::;?BBGBBBD@CC?B@BB@??@??0?;>>???@ADAAB=??AA@?@0@A>A6;;;6;@@=BCBB@CBBB@C@CD@AAA>AAAABCCCCCCGBBB@?>@@@@=@@???@@@=A=A::6;A@@@CCFABBBCBB?AC?CCC>BBB@@8@??:?ADCC3AA<@===AAA@@;@<A@@@6617A@:;7;C@@@BB?B?BBF>BAA>ABBBBCCBB@BBBBBB@@??<=<<6679=>>>D=AA<;::;?==>>
@ATNG8:03276:03039
GATGGTAGCTCGCTGATGATATCTCCAGAAGATCAGGAACTCTAGAAGAATTCAGATTTTTAACACGAGAGTAGACTAAAAAAGAGGTTTTACAAGACTCACGTTAACAATATTGCAGCAGTACGCACACAATCGAAGCGCAGTAAGGATGGCTAGTGTAACTAGCAAGAATACCACGAAAGCAAGAAAAAGAAGTACGCTATTAACTATTAACGTACCTGTCTCTTCCGAAACGAATGAGTACACACTCTCATATGACACTACCATCGAATCCTCTTAGTCT
+
449939:::555;;>D=A=?AA;?>7;;;8=5555<3834433398288-3,37733333$33889:<@?A@9733999:::$966+222&233277...877727///(.33.335;<=??=<A@@@A@@=@ACC@BBBBAAAB?B?B@@=@B:::88A<@@A>??>A?<;;;*00000*0074;<<:;.78382226677:695<<;;3929;A@@>@??;;992923::1:;;0849999:;:888;:>?>8;CBCBCBBB@??>AC@CC>A??:?@?==
@ATNG8:03279:03024
GATGGTAGACATATCGTACTCTCTGTACTCATTCGTTTCGGAAGAGACAGGTACGTTAATAGTTAATAGCGTACTTCTTTTTCTTGCTTTCGTGGTATTCTTGCTAGTTACACTAGCCATCCTTACTGCGCTTCGATTGTGTGCGTACTGCTGCAATATTGTTAACGTGAGTCTTGTAAAACCTTCTTTTTACGTTTACTCTCGTGTAAAATCTGAATTCTCTAGAGTTCCTGATCTCTGGTGTCGTCTATCATGTACTACCATCGAATCCTCTTAGTCT
+
4;9:=@>BBCCCCCCCCCCCBBBBDDCCCCCC?CCCC>BA=B>AAAAABC?BBBBB?C?CBBB?B@BBBBBABAA8:;;::*::4<878(6:99?CB>:>>188;@@B=AAA>><@@<@@@;@=BB8:8;;@:>>>>588>;;;>??B@@@???>989849A;A<AA=>=?A>=8>=<<</<7:4:::::)6=999-3-----63-....&.5699494./.99978848287:::78895;<<;<=667:==AAAAA@@@<AAAAA<996866169999
@ATNG8:03279:03040
GATGGTAGCATCATGCATATCTCACCAGAAGATCAGGAACTCTAGAAGAATTCAGATTTTTAACACGAGAGTAAACGTAAAAAGAAGGTTTTACAAGACTCACGTTAACAATATTGCAGCAGTACGCACACAATCGAAGCGCAGTAAGGATGGCTAGTGTAACTAGCAAGAATACCACGAAAGCAAGAAAAAGAAGTACGCTATTAACTATTATCGTACCTGTCTCTTCCGAAACGAATGAGTACGATGAGAGAGCTCTCTCTACCATCGAATCCTCTTAGTCT
+
;444.4<<AABBB;69BBBCCCCBB?@@@<?;@A@A=???>:>@@D>???D@BB?@====+B<>>8BCA@A??<5:7;9444$4;7<.555&5<<6;666::<::7;?BB?BBB<@@?@ABCCDCCCCCCCB@CCCC>A@CCCCAA>B@EBB@BAAACBBA?CCCCBB@BB?BBB?DCCCC<A::49>??@.>=9;888CBAA@=@=???A=AAAAB>>;>??<<=>;?<@AA:AAB:==>>@@AA@@@@?>>>@@AA@?:::??<A==<A;AA:?AA=AA?@@
@ATNG8:03282:03031
GATGGTAGTGGTCATATGAGAGTGTGTACTCATTCGTTTCGGAAGAGACAGGTACGTTAATAGTTAATAGCGTACTTCTTTTTCTTGCTTTCGTGGTATTCTTGCTAGTTACACTAGCCATCCTTACTGCGCTTCGATTGTGTGCGTACTGCTGCAATATTGTTAACGTGAGTCTTGTAAAACCTTCTTTTTACGTTTACTCTCGTGTTAAAAATCTGAATTCTTCTAGAGTTCCTGATCTTCTGGACGACGCGCACTGACACTACCATCGAATCCTCTTAGTCT
+
0///)/99/0)/999;<66555;:<<666<B@B@BBCC?BB?B@BA@B@5615;;;>;B?CCCD@EABBB;;;?AA=BCCCC3CC?@>?D:99:A;@@B>@B?BBBBBB@BDCCCDBIFEGD@D<;;;;;;;B?DCBB@@BABCCCCBA@@BCBBB?BBB@BB7:8:@ACCCCBA4;;:;;-94949@AAA0A?;;;/:@@@A@@;::9A>?>,=B@@@;B>BB>BBCC::;@C@BBBAAA;@@A6;;;;;AAAB::99==9996B@@@@C@:AA?C??<?;<BD
@ATNG8:03283:03051
GATGGTAGGAGACACGTCGCACACGTACTCATTCGTTTCGGAAGAGACAGGTACGTTAATAGTTAATAGCGTACTTCTTTTTCTTGCTTTCGTGGTATTCTTGCTAGTTACACTAGCCATCCTTACTGCGCTTCGATTGTGTGCGTACTGCTGCAATATTGTTAACGTGAGTCTTGTAAAACCTTCTTTTTACGTTTACTCTCGTGTTAAAAATCTGAATTCTTCTAGAGTTCCTGATCTTCTGGGTGCGCTACAGTCTCTCTACATCGAATCCTCTTAGTCT
+
;6<=:AAB?BBBCDC;;;;;@@@ACBBBCCBB>B@?@<@D@C@BBBCBCC@CCBBB>A?ABBB?B>BBBBBBBBA=;;;;;,<?<@@>C:ABBB?@A@<?B=?@ABBB@@?>>>AAA;AAA8<8=>>?;;;?;???>49;C>>=><>>A>>;=;D;<><;AA;C9>>>>AA>>>9@@@@@6@<>;@@@@@.@@9990558///999=<@@@@/@BBAA;?;@A=C>;;;;;5;8<=>>>?;@@@A:@@@AAAA?A@@@@@>A>>>???AA;AA:==>;@@===
@ATNG8:03287:03035
GATGGTAGTATCTGCACACTCTGTCCAGAAGATCAGGAACTCTAGAAGAATTCAGATTTTTAACACGAGAGTAAACGTAAAAAGAAGGTTTTACAAGACTCACGTTAACAATATTGCAGCAGTACGCACACAATCGAAGCGCAGTAAGGATGGCTAGTGTAACTAGCAAGAATACCTCGAAAGCAAGAAAAAGAAGTACGCTATTAACTATTAACGTACCTGTCTCTTCCGAAACGAATGAGTACTGTATCTATGTGTGCGCTACCATCGAATCCTCTTAGTCT
+
5<>@ADCBBCBCCCCCCCCBCCDCC?BBD?CBBB998:=AABCCBB?BC@B?>>?BBBBB3B?BBAAABBBBCC>BBBCBBB5AA>@5;;;6;BHAECCCECBCB@B@BC@CCD=@?BABBCDCICCBAAAD?CBBB?B@@@BCBB>B?B998;CCCCCBC@BBB?@>?BB??>>@CDBBB<??=;99999(9A:A;;;AAA@@<><>???<@<@@CBB@BCCBBBD?B?BBB>BBB?BBBBBBBAAABBCC>>>BD@@>@@@@@=AAAAB=>>:>=<:AA???
@ATNG8:03294:03043
GATGGTAGGCACTGCGCACACATCCCAGAAGATCAGGAACTCTAGAAGAATTCAGATTTTTAACACGAGAGTAAACGTAAAAAGAAGGTTTTACAAGACTCACGTTAACAATATTGCAGCAGTACGCACACAATCGAAGCGCAGTAAGGATGGCTAGTGTAACTAGCAAGAATACCACGAAAGCAAGAAAAAGAAGTACGCTATTAACTATTAACGTACCTGTCTCTTCCGAAACGAATGAGTACTGTATCTATGTGTGCGCTACCATCGTATCCTCTTAGTCT
+
@;A=;CCC?DCCCCCCCCBCBGCCC>CCC@CBBBAA>A@BBDCBCB@BC@C@BBA>????1??CDBBBBBB>>>7<>9;;;;*;C>C5;;<6<ECACCBCECCBB?A@CC?BBA>AABADCCCCBCDDCCBB=BDCC?AAB@??>=:@@BCC?CCCCCCAA>ACCAA@?BC>>>>;>>AAC;??;;>AAAA/AA=>;;;A?>=>694:>AA7:7:@BCB?BCCA@BB<?=?BA9B9979BACCCBBBBBAA@A@AB@>>>ABA>=:>@BA;;:<6==<9>C99:
@ATNG8:03302:03059
GATGGTAGTGTCATATGAGAGTGTGTACTCATTCGTTTCGGAAGAGACAGGTACGTTAATAGTTAATAGCGTACTTCTTTTTCTTGCTTTCGTGGTATTCTTCTAGTTACACTAGCCATCCTTACTGCGCTTCGATTGTGTGCGTACTGCTGCAATATTGTTAACGTGAGTCTTGTATAACCTTCTTTTTACGTTTACTCTCGTGTTAAAAATCTGAATTCTTCTAGAGTTCCTGATCTTCTGGTATTACTAGTGTACTACTACCATCGAATCCTCTTAGTCT
+
//796:99;>>666<<=BBCBHGECBBAAABB@BED@6=B;C@BBB@@>>9;;@;;7;8<;55058===CCAA<;6;@BBC2BC?BBCI?CBBC?@AC@BB@DCBCCACCCCCEBB>AAA<?;@@AA???A?AA@@<BBBBCABBBBBBBABCB?B;;9;A?B?CBABBBC;;:;CCCC@C@C<AA@@A,@BDBC>A@CBBCBDBB>BBBB0B;;:B@C?CB@CBBCCBB@B@BCFEBB@BBB?BCC@CBCCBCBCCCCBBBCC>AAA;:7:A?BBB?BHABB
@ATNG8:03305:03040
GATGGTAGGCGACATACATACGCGCCAGAAGATCAGGAACTCTAGAAGAATTCAGATTTTTAACACGAGAGTAAACGTAAAAAGAAGGTTTTATCAAGACTCACGTTTAACAATATTGCAGCAGTACGCACACAATCGAAGCGCAGTAAGGATGGCTAGTGTAACTAGCAAGAATACCACGAAAGCAAGAAAAAAGAAGTTACGCTATTAACTATTAACGTACCTGTCTCTTCCGAAACGAATGAGTACGTGTGCGACGTGTCTCCTAATCGAATCCTCTTAGTCT
+
9://)///29>@;;;;;<DBBBBBCACCCEBCB@@@?BABCCCCCC>A?>B@DC;;;DCC0C=;;:AAAA@@CD8@995999$59)/)/<<.///<6///8:::8880858828//)/6///8;==><;;;<@@=@@>>8994884:8:@9=9905>:=A;>>;98738;-878=>?07/:66.6//(//6666$560//*/.88533.32...505366=<<5://///939+/5>3::;043833/////888/34:::>>;717>8?<;C<AA:>=A<>=>==
@ATNG8:03257:03100
GATGGTAGAGAGACTGTAGCGCACCCAGAAGATCAGGAACTCTAGAAGAATTCAGATTTTTAACACGAGAGTAAACGTAAAAAGAAGGTTTTACAAGACTCACGTTAACAATATTGCAGCAGTACGCACACAATCGAAGCGCAGTAAGGATGGCTAGTGTAACTAGCAAGAATACCACGAAAGCAAGAAAAAGAAGTACGCTATTAACTATTAACGTACCTGTCTCTTCCGAAACGAATGAGTACAGAGAGTACGATATGTCTACCATCGAATCCTCTTAGTCT
+
4:<=8=;@@G>BC>I???==CCCCC<CBB?BBA@@@=A<?AA?@?C>A>=@:....-:::)=18:=???A<>>@9@?@A@@?,?A=A4::;&9<<7=A=A====B@C@BD@CCC?BB??@BBBBCCCCDCCB@BBAB>A??????B@B@CBB?BCBBBCBB@BBBBBB?BB?BBB?BBBCD999?9?=>>?/?D;?;;;==???<?=AABC8;7:AAAB@BBAAAAA>A?BBE=BAB799AABCBBBBBBBBBBBBBBA??BAAA7;;>>?;>><>AA=AB???
@ATNG8:03257:03104
GATGGTAGTCTCAGATAGTCTATAGTACTCATTCGTTTCGGAAGAGACAGGTACGTTAATAGTTAATAGCGTACTTCTTTTTCTTGCTTTCGTGGTATTCTTGCTAGTTACACTAGCCATCCTTACTGCGCTTCGATTGTGTGCGTACTGCTGCAATAATTGTTAACGTGAGTCTTGTAAAACCTTCTTTTACGTTTACTCTCGTGTTAAAATCTGAATTCTTCTAGAGTTCCTGATCTTCTGGGTCTCTCTCTCACGCACTACCTTCGAATCCTCTTAGTCT
+
?5669==?BCBCCCECBBA?;<<555<<;99838==;8<B:@;@B;>;<:7<@==?4:.::8;7=296>=656:<38::::'33-43;;2:5669>?>9>=25;@A?B=ADFCCCBB@BBG@B?CCCEDCDC@DCA@>CBBBCBAAA;<;000<;600)/388)/)3345556=@:>?=>>05.565555&559<<)65<555555<.555&544554;4;?;A@>>>>>7;7;<;BA@:>99949@AAA@@;;;;;;@>@?@C>@>AAA=@@<998:?@AB@
@ATNG8:03258:03072
GATGGTAGGTGCACATGAGTGTATCCAGAAGATCAGGAACTCTAGAAGAATTCAGATTTTTAACACGAGAGTAAACGTAAAAGAAGGTTTTACAAGACTCACGTTAACAATATTGCAGCAGTACGCACACAATCGAAGCGCAGTAAGGATGGCTAGTGTAACTAGCAAGAATACCACGAAGCAAGAAAAAGTAGTACGCTATTAACTATTAACGTACCTGTCTCTTCCGAAACGAATGAGTACTGCGTCTCACTCTCGCCTACCATCGAATCCTCTTAGTCT
+
44<@:ABB@B@@@BCDDCDB;:;;;6;BC?BAB@;:8;?ACCBBBD@CE?A?@A@?@@@@0A@C;;;BBB;;;;/:C;:99*5?7@.999&9>=:???BA@@?@;?:?A?A??;?AA?A@CCCCBAACB@@=@AAB=@@BAAAAA?B@BBB@BBAAABBB@BBBCBB?AA>888<AA9929=<987878$7756997779;;+/*/78<7=5:>CCC@EIMCB@@<<9000+000+0;;>BCBBBBBCCCCBCBBCCCB@B@@=@BBBC@CC?BBB?BDCDD
@ATNG8:03258:03097
GATGGTAGTAGTACACTAGTCATACCAGAAGATCAGGAACTCTAGAAGAATTCAGATTTTTAACACGAGAGTAAACGTAAAAAGAAGGTTTTACAAGACTCACGTTAACAATATTGCAGCAGTACGCACACAATCGAAGCGCAGTAAGGATGGCTAGTGTAACTAGCAAGAATACCACGAAAGCAAGAAAAAGAAGTACGCTATTAACTATTAACGTACCTGTCTCTTCCGAAACGAATGAGTACACATCGTCGTGTCGTGCTACCATCGAATCCTCTTAGTCT
+
=@4459999:5>;;;<><<@A;56=9595559/77>)0*-88-//:6997;6;996<CCC3B?BB???A??::929@DC@@@+=B<?7?@B7C>C@A;9;CC@@A@C@CB>@@@6::AABBCCHCBBBCBCH>AACC>AA???BBB?CACAA?ADCCBAAA@CCBABB?BB>AAB>ABBCC;???9:<<==+<>8=889??@@A=A;??CF:>:>?BBA?A@@@CBBAE?AAA;@@@<@@AAAABB?????ABBBBBBBBBBBBD@BBBAC?CC?BCB?>AA@@
@ATNG8:03258:03098
GATGGTAGTGTGTCTCTGAGAGTAGTACTCATTCGTTTCGGAAGAGACAGGTACGTTAATAGTTAATAGCGTACTTCTTTTTCTTGCTTTCGTGGTATTCTTGCTAGTTACACTAGCCATCCTTACTGCGCTTCGATTGTGTGCGTACTGCTGCAATATTGTTAACGTGAGTCTTGTAAAACCTTCTTTTTACGTTTACTCTCGTGTTAAAAATCTGAATTCTTCTAGAGTTCCTGATCTTCTGGACAGAGTGTGCAGATACTACCATCGAATCCTCTTAGTCT
+
5>=>?F=<<A<<:<;;;;;<;=554:::455<8;<@C<CC=C@CCBBBBB@CCCCC@B@FFA@?BGJCBBCBBAB>;;;;;*59399=@6B=AA?BBB@DDACBBBCC@CCCBBBCC@BBC?C@DDBBBCBC@CD@@>ACCBBBBBBDCBBBDCC?B@@=@A?C?AABBBBBCC;?;;;;.;<@@;;;;;*;CBBD;;;BDDFHDBB7;;;;*;AA;;5;=AC@CCCCDBB?B@DCBBBE;;;C@CCCBBBB;;;BBBBIEEFCC@C@@@@<?C?AAA?BAABB
@ATNG8:03263:03095
GATGGTAGCGCATATCAGCGCAGCCCAGAAGATCAGGAAACTCTAGAAGAATTCAAGATTTTTAACACGAGAGTAAACGTAAAAAGAAGGTTTACAAGACTCACGTTAACAATATTGCAGCAGTACGCACACAATCGAAGCGCAGTAAGGATGGCTAGTGTAACTAGCAAGAATACCACGAAGCAAGAAAAAGAAGTACGCTATTAACTATTAACGTACCTGTCTCTTCCGAAACGAATGAGTACGATGAGAGAGCTCTCTCTACCATCGAATCCTCTTAGTCT
+
999=;?<<665<<</////7///;<4<<<7<;99;;.44)4447899)/-(-(-/(///;;=+@<===666<99<>1=00////$/:4:)55)555455556>>><9<=@@;?AA=AA??@@@@@BCCBABCA@CAAA@DBBA@@AC@E@DAA<@@A@BBBC@CCCBA@=??;?A@?AA9937=>288BBB1>>688<?@A@>@=B=@@?>:=7869A@=BCCBBB?:=7<;>9C>?<@?@@@AAA>?@BBBBB???BBACA;?;8;;;;?;??<>==;@@?8/
@ATNG8:03264:03065
GATGGTAGGCGACATACATACGCGCCAGAAGATCAGGAACTCTAGAAGAATTCAGATTTTTAACACGAGAGTAAACGTAAAAGAAGGTTTTACAAGACTTACACGTTAACAATATTGCAGCAGTACGCACACAATCGAAGCGCAGTAAGGATGGCTAGTGTAACTAGCAAGAATACCACGAAAGCAAGAAAAAGAAGTACGCTATTAACTATTAACGTACCTGTCTCTTCCGAAACGAATGAGTACCTCTCAGACGCTCGTCCTACCATCGAATCCTCTTAGTCT
+
--783::@8=455;;<<>=5665;?9>?@769:B;;5;9=99::;;6;;8<5979//000$/)///////799;)549999&55.5.555&5//)/7//)//9/44.3-33-399)/////7799;<<<<699<@;9:89444444>05.///)////8<<>7;;;555<AA@=<=78433=5334588===)88233388:;99598<<99496<;BBB?BCBCBBE@D>@@B=B@@=?ABCB@@=000@>>@?>?><?>;288=7=??;959;5/..277797
@ATNG8:03265:03083
GATGGTAGGCGAGAGTGAGACGCAGTACTCATTCGTTTCGGAAGAGACAGGTACGTTAATAGTTAATAGCGTACTTCTTTTTCTTGCTTTCGTGGTATTCTTGCTAGTTACACTAGCCATCCTTACTGCGCTTCGATTGTGTGCGTACTGCTGCAATATTGTTAACGTGAGTCTTGTAAAACCTTCTTTTTACGTTTACTCTCGTGTTAAAAATCTGAATTCTTCTAGAGTTCCTGATCTTCTGGGTCTACGCTTCGCGCTACCATCGAATCCTCTTAGTCT
+
>:=>@CDC?CCBBBCCBBBGCCBBBCCCCC@@>?BBC=BB@B@@@@BDCB?CB????A?A???>A>A???ABBBA>BBABB1BA>AAAA9AA??<ABC?BB<>=?CCA=AAA><<@@;AAA9>9>>>>><<<;AA;;7;>>>?;=;>AA>>@A>>8<>>=AA;A<AA=<>?AAA<A@@@@6@<><=>AAA.>>888.566///<:9=:>DED/B===A<A<>><>@@@>>>=D8>>BA>=:>>AA:>>=?=<=A=AA>>>A@@<???@@<>>;>?A<AAA?@
@ATNG8:03273:03067
GATGGTAGAGTACAGTGTAGTAGACCAGAAGATCAGGAACTCTAGAAGAATTCAGATTTTTAACACGAGAGTAAACGTAAAAAGAAGGTTTTACAAGACTCACGTTAACAATATTGCAGCAGTACGCACACAATCGAAGCGCAGTAAGGATGGCTAGTGTAACTAGCAAGAATACCACGAAAGCAAGAAAAAGAAGTACGCTATTAACTATTAACGTACCTGTCTCTTCCGAAACGAATGAGTACGAGAGAGCACACGTGTCTACCATCGAATCCTCTTAGTCT
+
99;;=AAACBCBBBCCCCCDCBBBC?BBC?BAAB;;8;@DABAAAC<>=?A;@B999AAA,?<????AAA@??=5=8;9444$5>8>166605<<9696@BDA?A>A@CD?BBB:::AAB@ABHECCBCBBB?BBCC?CBBCBA??=@@CBB@B@@@B?@??BBDBBB@BB<>>B?BCAAA8?==9<::::+8>;?>>>BFA@@<>;>>??;>;>AB@@?@DFCBAAAF?BCC>BGG=>>BBBCDDAAACA?>?AAACB???A@@8=988?:?>;===8<<==>
@ATNG8:03274:03081
GATGTAGTATATCGCGTCGCTATCCAGAAGATCAGGAACTCTAGAAGAATTCAGATTTTTAACACGAGAGTAAACGTAAAAAGAAGGTTTTACAAGACTCACGTTAACAATATTGCAGCAGTACGCACACAATCGAAGCGCAGTAAGGATGGCTAGTGTAACTAGCAAGAATACCACGAAAGCAAGAAAAAGAAGTACGCTATTAACTATTAACGTACCTGTCTCTTCCGAAACGAATGAGTACACACTCTCATATGACACTACCATCGAATCCTCTTAGTCT
+
===566<<<<=@@CBBC>>?@===9;;;;;>@@@B>B>CCC@@?C?CC@E@AA:;9CCC3C=???BBBAA9992:?@BBBB5BB>@<BBB;BDFBBCBBCBAA@=@?CB?CCC>@?:;;ABBHDCCCCBCC@BBBB>AABBBBBB?B?B@@>@CBBBBBB?BBBBBB?BB?AAA>AABBD>B::58==>?/>?<888;BAA@A<A=BB??<?;>>B@@=@BBAAAB@C@CCC=BBB@BBDAABBBBBBBCAA>>B?BBBADBBB?BBBBD>BA>@A@=ACC??
@ATNG8:03279:03088
GATGGTAGCGAGCGAGTGTGTATACCAGAAGATCAGGAACTCTAGAAGAATTCAGATTTTTAACACGAGAGTAAACGTAAAAAGAAGGTTTTACAAGACTCACGTTAACAATATTGCAGCAGTACGCACACAATCGAAGCGCAGTAAGGATGGCTAGTGTAACTAGCAAGAATACCACGAAAGCAAGAAAAAGAAGTACGCTATTAACTATTAACGTACCTGTCTCTTCCGAAACGAATGAGTACGAGAGTCAGAGCAGAGCTACCATCGAATCCTCTTAGTCT
+
4<9:5;;BBCCCBBBBC@@ADB@:915:;39:9888.4.48:;===633,3877499::<*<8=CBBABDCDFE?DCBBBBB2BB@B=ACC9ADD?9;6<<<<BA?C?CC@BBB=@?BBBBBBCCCCCCBED@CC@@>@BAABB@@=A@C::9;CBBBDCC@CCCCBA>AA>AGD?BB@@@8>=>;===??.?C?CDBBBBA@@<><>?@@6:49<B@@<@AAABBB@D?BBD=BBB?BBBDCBB?@@C@@@BBAA@BBCCCCAB=@B=;<8=?;9:9;?BBBB
@ATNG8:03280:03089
GATGGTAGTATATCGCGTCGCTATCCAGAAGATCAGGAACTCTAGAAGAATTCAGATTTTTAACACGAGAGTAAACGTAAAAAGAAGGTTTTACAAGACTCACGTTAACAATATTGCAGCAGTACGCACACAATCGAAGCGCAGTAAGGATGGCTAGTGTAACTAGCAAGAATACCACGAAAGCAAGAAAAAGAAGTACGCTATTAACTATTAACGTACCTGTCTCTTCCGAAACGAATGAGTACATAGATATACGTATAGCTACCATCGAATCCTCTTAGTCT
+
999:=@AACCDCCCCCFCFDCBBBC@CCC@CCCDAA>A@CCCBCCDABB@B?@=>:99::):?@BBDBDDC??=3<>;;;;;*;C@D5;;;*9@D9BCBBCCCDC@B@BC?BBB?CB?ABBBBBBDDDBBBC?C@@A@A@@@????=B@BBB@BCCAABDC?@@@AAB?BC>BBB?BBBBC<AAA==>?@@/@A=A877AABAA9<:>AAA:>:=ACBB?AEBBBBC7979BB=BCC?AABCCBBBBCBBBAAAAAAA?AA@@>>;><>?A<AA=::;<AA877
@ATNG8:03284:03089
GATGGTAGTCTCAGATAGTCTATAGTACTCATTCGTTTCGGAAGAGACAGGTACGTTAATAGTTAATAGCGTACTTCTTTTTCTTGCTTTCGTGGTATTCTTGCTAGTTACACTAGCCATCCTTACTGCGCTTCGATTGTGTGCGTACTGCTGCAATATTGTTAACGTGAGTCTTGTAAAACCTTCTTTTACGTTTACTCTCGTGTTAAAAATCTGAATTCTTCTAGAGTTCCTGATCTTCTGGTCTACTACACTGTACTCTACCATCGAATCCTCTTAGTCT
+
B;;6:==BBBBCCCCCCBCBBCCBCDCDCBAA?BCCF>FI@FACBBBBCCACCGDD@B=?@AA?B?@@BB===>>9=ADDD3BC?BABB=@?AB?BBDADD@ACADDCACCBBLBCC@BBC@C?CCCCBBBD@CCCC@CBC@@@BBAABA::;@C?CBB?AB=?<?BBBCCCCC=@;;;;.;5;=;;<;.;@@@B>CCDCCCB@A@4;;;;*;??BB@B@DC<;;BBB@@=@?AABBCB?A?A=AAAACCFDCBACCDCBBBBB@CAA@C@CC@@@??BBBAA
@ATNG8:03286:03081
GATGGTAGCGAGCGAGTGTGTATACCAGAAGATCAGGAACTCTAGAAGAATTCAGATTTTTAACACGAGAGTAAACGTAAAAAGAAGGTTTTACAAGACTCACGTTAACAATATTGCAGCAGTACGCACACAATCGAAGCGCAGTAAGGATGGCTAGTGTAACTAGCAAGAATACCACGAAAGCAAGAAAAAGAAGTACGCTATTAACTATTAACGTACCTGTCTCTTCCGAAACGAATGAGTACGATGAGAGAGCTCTCTCTACCATCGAATCCTCTTAGTCT
+
AA@<>BCDCCCBBA@ACCCCCCCBB?CCC?CCBBAA>A?CBBBBAA>AA<A>BBCCBBBB5B@CCCCCCCCCCD>DC>>>>>0@A>C4;<;6;CC@BBBCDDBAA?C@DD@@@A>A@BBBDCBB@CCBBCCCACCBB?BBBBBCBA?C@C@@>@BCCCCCC@CABBBB>BB?BBB;>>>==7???9>BBBC3CC@E999BB@AA<@<@@@A<>:==A@?<?@BBBCC?B?BCF>CBB?BBBCBBB@@@BBBBBBCCBBBBB==B>;A;99A;AA;@>>;>A===
@ATNG8:03290:03075
GATGGTAGATATATGCACGCTCTACCAGAAGATCAGGAACTCTAGAAGAATTCAGATTTTTAACACGAGAGTAAACGTAAAAAGAAGGTTTTACAAGACTCACGTTAACAATATTGCAGCAGTACGCACACAATCGAAGCGCAGTAAGGATGGCTAGTGTAACTAGCAAGAATACCACGAAAGCAAGAAAAAGAAGTACGCTATTAACTATTAACGTACCTGTCTCTTCCGAAACGAATGAGTACGATGAGAGAGCTCTCTCTACCATCGAATCCTCTTAGTCT
+
:::;:@@ACCCBBCGBCBBA@??A@:>A@<>BBB@@=@;@AABAAD@CC?D?>>?AAABB+B8CCB@@?CDCDE>?>;;;;;*;@>A?CBC;CDFBC;<=BCBBB?B@BC?CCC=@AAACCCCCDDCCBBBB>AABA>@@BB@@@@;@>@;:6;BAAACAA>AABBCB@CE@AAA>??===5<<<99999:(9=:;;<;AAAAC<A=D???;@<@ABCB?BBB@@@A@B?BBD<AAA>::9ABAA?????AAABB@;;;?887=>;???AB=@@=;;;;?@===
@ATNG8:03293:03078
GATTAGAGAGACTGTAGCGCACCCAGAAGATCAGGAACTCTAGAAGAATTCAGATTTTTAACACGAGAGTAAACGTAAAAAGAAGGTTTTACAAGACTCACGTTAACAATATTGCAGCAGTACGCACACAATCGAAGCGCAGTAAGGATGGCTAGTGTAACTAGCAAGAATACCACGAAAGCAAGAAAAAGAAGTACGCTATTAACTATTAACGTACCTGTCTCTTCCGAAACGAATGAGTACTATGTAGAGCTCTATACTACCATCGAATCCTCTTAGTCT
+
A<@266@?>>C<<<?>=<;9544)4999<A@@@@:@<@@??AAA>AA?C<?@AAEECC3C@B@??BBAAADF<B?@@@>>*;;=A=AAA7ABB?CDCCBCC;:5:9>>;@@A<????AAACCEHLC@@@@<@AAA?BBBABAAA?C@C;;8;CAAABCB@BABCCE>A@<??<9<>===89:89:::;;+:=<A99:9///;0605;AA;A697?9:59>:==?@<?=???9>8929?=@?@@@BBAB?><;88888:8<;>>7;;???58828799A>?0/
@ATNG8:03298:03071
GATGGTAGTACATGATAGACGACACCAGAAGATCAGGAACTCTAGAAGAATTCAGATTTTTAACACGAGAGTAAACGTAAAAAGAAGGTTTTACAAGACTCACGTTAACAATATTGCAGCAGTACGCACACAATCGAAGCGCAGTAAGGATGGCTAGTGTAACTAGCAAGAATACCACGAAAGCAAGAAAAAGAAGTACGCTATTAACTATTAACGTACCTGTCTCTTCCGAAACGAATGAGTACTGCGTCTCACTCTCGCCTACCATCGAATCCTCTTAGTCT
+
4444.44::<;;;=665<@BA@@AA=AAA=;;9>><;?:@?995;;7;<8<78<?;;;;;*55::=A<<EBBBC<AA;;;;;$9=9==C@@2CDD>AAAACCC@@>@?BB?AAA?BAAAAB@@AAAB@AACD@CAAA?@@B::<;;?B=;;:=@@@BB@A@<000000+0=388=8BBBBC=?9:29<==<,=><@999BB@=>;?:>><=8=9=<AAA>BCCCCBB>A=@BB=B;;6;??AABCBCCBDCBAAABBBCCD?BCC@CBBCB@BB?BBB=?@A;;
@ATNG8:03300:03062
GATGGTAGTGTGTCTCTGAGAGTAGTACTCATTCGTTTCGGAAGAGACAGGTACGTTAATAGTTAATAGCGTACTTCTTTTTCTTGCTTTCGTGGTATTCTTGCTAGTTACACTAGCCATCCTTACTGCGCTTCGATTGTGTGCGTACTGCTGCAATATTGTTAACGTGAGTCTTGTAAAACCTTCTTTTACGTTTACTCTTGTGTTAAAAATCTGAATTCTTCTAGAGTTCCTGATCTTCTGGAGATACACATGATACTCTACCATCGAATCCTCTTAGTCT
+
CDDG?BA=ADCCED>9;:CBBB@@@CCCBB@?8::@D<BB?B?AAFCCBB@BBBBB@B@CCCC@C@CCCDCCCED@CCDEE5BC?CBCB=ABAB?BBC?CFAGCDBCC@FCCCCCBB@BCC@C?CCCCEBAA=@BAA<@ABDA@ABDAA@BB@@@?BBA>AC=@=@@@ABDICC>A;;;;.;=A5;;;;.:???B=@@DCC@CAA@5;;;;*;@@AB@B@DD@DCCCEBC?B?;;;@@C@CCD@CBCBDECCCABBDECAABBB=@?AAA=AB?AAB??AA@@
@ATNG8:03256:03134
GATGGTTGCGCACACATAGATACAGTACTCATTCGTTTCGGAAGAGACAGGTACGTTAATAGTTAATAGCGTACTTCTTTTTCTTGCTTTCGTGGTATTCTTGCTAGTTACACTAGCCATCCTTACTGCGCTTCGATTGTGTGCGTACTGCTGCAATATTGTTAACGTGAGTCTTGTAAAACCTTCTTTTTACGTTTACTCTCGTGTTAAAAATCTGAATTCTTCTAGAGTTCCTGATCTTCTGGACAGAGTGTGCAGATACTACCATCGAATCCTCTTAGTCT
+
449=7:7A=>>ECCCB@@CCC?;;BECB@B::08@=>8<A@CAGCDCC==8<<@;;5558>:?=A@BBCBBBBBB5;9===,>?;@?BB=:9;B>BAA=AB7;;@@@A?B;;;BEEE@A@C?@=BC;;<CBD@CCCC@CBBBCAAAD@@@CAAAC?BCA>@@>@;@?@AAABDD?@;;;;.;=@9AAAAA,@AABC=C@AABB<;:C@FFFF5BA@AB>B?BEHCBB@AAB?B@CB;<<C@BBB@CCABAC;;;CBBBCCCBBBC@@@@BB?AB?@???ABABA
@ATNG8:03261:03153
GATGGTAGTCTCAGATAGTCTATAGTACTCATTCGTTTCGGAAGAGACAGGTACGTTAATAGTTAATAGCGTACTTCTTTTTCTTGCTTTCGTGGTATTCTTGCTATTTACACTAGCCATCCTTACTGCGCTTCGATTGTGTGCGTACTGCTGCAATATTGTTAACGTGAGTCTTGTAAAACCTTCTTTTTACGTTTACTCTCGTGTTAAAAATCTGAATTCTTCTAGAGTTCCTGATCTTCTGGGTGTATCAGCGAGTATCTACCATCGAATCCTCTTAGTCT
+
:::<7666<<AB;;6@999@;99CEEEDBBBB>:;;D>CC?C@AABCDEC?;;5555:8<@@A7;6;@>=8///:488;;:'0/)33::2<9;;7;;;:@@:CBCBBB=BBBBCCBB?BCC@B@BB>>?B9949BBB?CBBBBBBBBBBB@@?CE@CDC?BB?B?BBB;;;BBA>A;;;;.;>B=;;;;;*;@@CD>DCCCDBA;;;4;:;:*:@@::4:5;@<A@DBBBB?C@DCBBBB@B?AA;BCB;;;@ABBBAACCBBBC@BBAAA=;<7;BB?CCCCC
@ATNG8:03262:03155
GATGGTAGACGAGTCACTCATATCCAGAAGATCAGGAACTCTAGAAGAATTCAGATTTTTAACACGAGAGTAAACGTAAAAAGAAGGTTTTACAAGACTCACGTTAACAATATTGCAGCAGTACGCACACAATCGAAGCGCAGTAAGGATGGCTAGTGTAACTAGCAAGAATACCACGAAAGCAAGAAAAAGAAGTACGCTATTAACTATTAACGTACCTGTCTCTTCCGAAACGAATGAGTACTGCGTCTCACTCTCGCCTACCATCGAATCCTCTTAGTCT
+
9:==?BCCCDBABCEDCCCBBBBC@CCC?BBDD@A>A?BBC@@@C@BB@E@B@@?ADDD3C>@@BBBBBB>>>7>>@BCCC1B@=?5;;;.;CC@ECCCCDCCC?B?CC?AAB<@?BBCCCCCCCCCBAAB@CCBA?BBBCBBA@>A?C??>@CBCBCBB?BCDBAA=AF@BBB=@@999,9>?;98899(8=:A888EBA>>:=;>==?5:5;ABBB@CCCBBBB?B?CCD>BBB>>?>BBBBBBB>AA@BBCCBAAAD?CCC?CCBBB?BD?@@A@CB???
@ATNG8:03266:03111
GATGGTAGTATCTGCACACTCTGTCCAGAAGATCAGGAACTCTAGAAGAATTCAGATTTTAACACGAGAGTAAACGTAAAAGAAGGTTTTACAAGACTCACGTTAACAATATTGCAGCAGTACGCACACAATCGAAGCGCAGTAAGGATGGCTAGTGTAACTAGCAAGAATACCACGAAAGCAAGAAAAAGAAGTACGCTATTAACTATTAACGTACCTGTCTCTTCCGAAACGAATGAGTACGAGAGTCAGAGCAGAGCTACCATCGAATCCCTCTTAGTCT
+
9;4424444;9=;;666@?@=>6665:;<5;566==7;./------(-7373/333333&3,33:=<;<=888.784444&4<6;.555&55;5;<<<==<::595><7>>A498=:?95/<9///::///6;::5:::::===6=4=49.4?<>?@AB=?>BBAA>AA?ABB@BBBBB<??D?BBBBB2==7:878>>AAD=C;????=B<@@CBB@D@@@@@B@B=ABC=A??599?@@AAAABBBBBBBA@@A>;7;655.599994556(6;:6<B???
@ATNG8:03267:03132
GATGGTAGACATATCGTACTCTCTGTACTCATTCGTTTCGGAAGAGACAGGTACGTTAATAGTTAATAGCGTACTTCTTTTTCTTGCTTTCGTTGTTATTCTTGCTAGTTACACTAGCCATCCTTACTGCGCTTCGATTGTGTGCATACTGCTGCAATATTGTTAACGTGAGTCTTGTAAAACCTTCTTTTTACGTTTACTCTCGTGTTAAAAATCTGAATTCTTCTAGAGTTCCTGATCTTCTGGGTCTACGCTCGTCGCGCTACCATCGAATCCTCTTAGTCT
+
@D;;866=ACEBBCCCCCCBB@A@CCCCCEA@>@CFD>BB?B@BCCBCBC?BBAAB?F>AA??:??CCBBD@@<>476525$2606===4;:9/9=88816:-55758859A>>>==A=DCD;?;@@@@@@AA<A>994;=>><=>>>@@@@;;;B<;;;=AA<@=?;888///<69::==2?;><>@DDD/@@>??7====::///:9@@@@,=???B=A;;;7;>BBBBC=D=@@===A;@@AA:;;;@<<<<:::>??@;<;@<@@@@B;>>7:;?;=9633
@ATNG8:03269:03137
GATGGTAGCTCTGCTCTGACTCTCGTACTCATTCGTTTCGGAAGAGACAGGTACGTTAATAGTTAATAGCGTACTTCTTTTTCTTGCTTTCGTGGTATTCTTGCTAGTTACACTAGCCATCCTTACTGCGCTTCGATTGTGTGCGTACTGCTGCAATATTGTTAACGTGAGTCTTGTAAAACCTTCTTTTTACGTTTACTCTCGTGTTAAAAATCTGAATTCTTCTAGAGTTCCTGATCTTCTGGATACACTCATGTGCACCTACCATCGAATCCTCTTAGTCT
+
55=>?CBCCCBCCCCCCCCCCCBBBCCBBBCC@ABBD>BB?B?BBDDCEBACCCCC@C@CCCB@DABBBCCCDDC@;;;;:*;@=AABB=BDCD@CIFAGD;;;@DCC@CCCCDCCC@BBC@C@CCCCCCCC?CCCC899B@@@ECBBBBB@@@BAC;;;;A?B=ABDA@@CBB?BCCBC;C@BACDGGF5EC@@@=ABBBCCCDBB>BBBB3BBCCCAC@CD@DCCBBBB@CACCCBBB?BBB@BIJFBA@@C@@?A@@@>ABB?B;<;C@CC??@@@BBAAA
@ATNG8:03270:03144
GATGGTAGCACACGAGATCTCATCGTATCATTCGTTTCGGAAGAGACAGGTACGTTAATAGTTAATAGCGTACTTCTTTTTCTTGCCTTCGTGGTATTCTTGCTAGTTACACTAGCCATCCTTACTGCGCTTCGATTGTGTGCGTACTGCTGCAATATTGTTAACGTGAGTCTTGTAAAACCTTCTTTTTACGTTTACTCTCGTGTTAAAAATCTGAATTCTTCTAGAGTTCCTGATCTTCTGGTATACACACTCGCTCGCTACCATCGAATCCTCTTAGTCT
+
@;@>:BCCABBDAAAAACDCCCCBDCEHCBB@BBBB=BC@D@BBBCCCD?CCCCC?B?BBBB>B>BBBCBBB@>=>BCCC2>=:@;,0,0AAC>AAD?BB>BBBACB>BBBA>@@A:>>>9><=<=?>>=A=BB>>:>???B>><>@ABB:::@<::::==:>;>>>BBBBBB8==@BB6B;>8<<<<;+;>66617=>?A@@??==AAAA/A>>>@<@<@A<@@@A@>><>;??;;////=>7;>>?AAAA?????AAAA@@@<A???@<>>:>?>;A@>>?
@ATNG8:03272:03127
GATGGTAGCGCATATCAGCGCAGCCCAGAAGATCAGGAACTCTAGAAGAATTCAGATTTTTAACACGAGAGTAAACGTAAAAAGAAGGTTTTACAAGACTCACGTTAACAATATTGCAGCAGTACGCACACAATCGAAGCGCAGTAAGGATGGCTAGTGTAACTAGCAAGAATACCACGAAAGCAAGAAAAAGAAGTACGCTATTAACTATTAACGTACCTGTCTCTTCCGAAACGAATGAGTACTGCGTCTCACTCTCGCCTACCATCGAATCCTCTTAGTCT
+
BBAB>A669BDCCCCCC@@@DCCCD>ECC?BA@D@@<@<@CABBBB@BB?B@CBCDCDDD5C@BBCCCCCCCCC>CBBBBBB2BB@C@CCC<CCC@CCCCBBBBC@C@CC>BBB?A@AAABCBCDCCCABAC@BBAB?AAA@@@@@9A>BAB=ACCBBB@@=@AB@@@?::6:@?;@?999+7;;578888.7A?CBAABB@@@9=:=<<<5:5:BBBA>@@@@BBC@B?CDD?AAB@BBCBBBBBBBBAABBBBBCCBCB@CCD>BBAAC@CC?AAA?CBB@A
@ATNG8:03272:03159
GATGGTAGCGCATATCAGCGCAGCCCAGAAGATCAGGAACTCTAGAAGAATTCAGATTTTTAACACGAGAGTAAACGTAAAAAGAAGGTTTTACAAGACTCACGTTAACAATATTGCAGCAGTACGCACACAATCGAAGCGCAGTAAGGATGGCTAGTGTAACTAGCAAGAATACCACGAAAGCAAGAAAAAGAAGTACGCTATTAACTATTAACGTACCTGTCTCTTCCGAAACGAATGAGTACCTCTCAGACGCTCGTCCTACCATCGAATCCTCTTAGTCT
+
CCCD?CC@ACCCCCCCBBBCCCCCC=CCCACCCG??>?>??CBCBB?@@>A?CCBBBCCC3C@DCBBBBBBCDF>CB99999.:B=B4::;6;CC@GBBBCCCCB?B?CC?BBB>BBAABABBDBBDDDBCC@CBBB@CA@@?@?B?B@C:9;:CCCCCBB?ACCCBB>BB?BA?6=;777):=>9?ADBE3BB?B9::CCB@@;>;>BAF:=9=ACCC@CCBBBBB?B?BCC=C@@>@BCCCBA?BBB@@@BBBBB@@@C<;;@;><<;>;AA;687;>A>>>
@ATNG8:03279:03154
GATGGTAGCAGACGTGACAGAGCGCCAGAAGATCAGGAACTCTATAAGAATTCAGATTTTTAACACGGGAGTAAACGTAAAAAGAAGGTTTTACAAGACTCACGTTAACAATATTGCAGCAGTACGCACACAATCGAAGCGCAGTAAGGATGGCTAGTGTAACTAGCAAGAATACCACGAAGCAAGAAAAAGAAGTACGCTATTAACTATTAACGTACCTGTCTCTTCCGAAACGATGAGTACTGCGTCTCACTCTCGCCTACCATCGAATCCTCTTAGTCT
+
;:=>;?;@A<;;;999;9;<A::;?44446;445:;7:>BABBBB?;>?2928@@AA@AB3A?BBBAC=B988A8;732222$2649+222&2772752//57//).49937584865./.;66838877<;.25571576966--(-(-,6,--.76::A;5527;<855-57>=>;;;+///5/////'55+5555558>>9=6///6)/(/;;9>:<<999/-(-0333(-////59555......3336777779177749;<=><>?<?@@;>>>>>
@ATNG8:03289:03110
GATGGTAGAGAGAGCTGTAGCGCACCCAGAAGATCAGGAACTCTAGAAGAATTCAGATTTTTAACACGAGAGTAAACGTAAAAAGAAGGTTTTACAAGACTCACGTTAACAATATTGCAGCAGTACGCACACAATCGAAGCGCAGTAAAGGATGGCTAGTGTAATTAGCAAGAATACCACGAAAAGCAAGAAAAAGAAGTCGCTATTAACTATTAACGTACCTGTCTCTTCCGAAACGATGAGTACGATGAGATCTCGTGTGCTACCATCGAATCCTCTTAGCT
+
;BBA=?55///////<<<<;<>>;;;7;CC@CBA;;:7:=ABBABBD9::5=4=>888:::+;6;;;33388;;=5436:;;;(55.5.555&5<A7666><;;45048:<7;?;?9:8BDCDJHCBAA@CBB?BBBB?AA>>>99::.;9>?>;>@?==834-36;89:7;:6<33/39////&///)/;;;9)//08:7557//(/68;>?0807==@A=777:A;==>778919000/.::==/..355555522286229::4762/.2660...27666
@ATNG8:03291:03112
GATGGTAGTGTCATATGAGAGTGTGTACTCATTCGTTTCGGAAGAGACAGGTACGTTAATAGTTAATAGCGTACTTCTTTTTCTTGCTTTCGTGGTATTCTTGCTAGTTACACTAGCCATCCTTACTGCGCTTCGATTGTGTGCGTACTGCTGCAATATTGTTAACGTGAGTCTTGTAAAACCTTCTTTTTACGTTTACTCTCGTGTTAAAAATCTGAATTCTTCTAGAGTTCCTGATCTTCTGGTCTACTACACTGTACTCTACCATCGAATCCTCTTAGTCT
+
BAED@CCCBBBBCBCCCCCCCCCCCCCCBB@?>@BCG=CB@C@CDDEEDD?DDBBB?C@CC@@>B@CCCCBBBBA;>>><<0>@=ABCC>AABC@BCC@CG?AAACCC?BBDCCCCE@CCC?C?CCCCBBBC@CCCC@BBBBCBBBCCCCCDAAA?DCC?CC?C?CCCBBEBBA=?:99:-:;>;;::::*;BBCE<BBCBCCCBCB>BBBB2BBBBCBGACC@CCCCE@@?@ABBBCCC@B@B@CCBCGGDDDABBCDBBBBCC@CBBAA?ACAAA@?BBABB
@ATNG8:03291:03131
GATGGTAGCACGAGTCACTCATATCCAGAAGATCAGGAACTCTAGAAGAATTCAGATTTTTAACACGAGAGTAAACGTAAAAAGAAGGTTTTACAAGACTCACGTTAACAATATTGCAGCAGTACGCACACAATCGAAGCGCAGTAAGGATGGCTAGTGTAACTAGCAAGAATACCACGAAAGCAAGAAAAAGAAGTACGCTATTAACTATTAACGTACCTGTCTCTTCCGAAACGAATGAGTACTATGTAGAGCTCTATACTAATCGAATCCTCTTAGTCT
+
CDDC@B=AA=B>?>DAB996;=://)/9=4:DC;;<?A>BC@@?BB<@A=A=AC?@@BBB3B?BBBBABADAB@8@@<;;;;$4<49.555&5:;6;<=<>BC;@>@@BC@CCC>?@?BCDCCCHAAA@BAA>B@@@?@@??????=@?C;<;;ACCCCDD?CBBBBB@BD;??A>BABAC7997<?BCCC3AA<@888;::<=5;4:;<<7=988;;;6;B@AABB?B>ABD=B??>:9999ABBBCCCCCCB>>A;;:@@@@<@===:;;5;:;<;;;==
@ATNG8:03294:03136
GATGGTAGGACGAGCGTCTGAGAGGTACTCATTCGTTTCGGAAGAGACAGGTACGTTAATAGTTAATAGCGTACTTCTTTTTCTTGCTTTCGTGGTATTCTTGCTAGTTACACTAGCCATCCTTACTGCTCTTCGATTGTGTGCGTACTGCTGCAATATTGTTAACGTGAGTCTTGTAAAACCTTCTTTTTACGTTTACTCTCGTGTTAAAAATCTGAATTCTTCTAGAGTTCCTGATCTTCTGGGTGCGCTACAGTCTCTCTACCATCGAATCCTCTTAGTCT
+
::::=:448999;666>?@CCCBB>;;;BCCC=A??@9@??C??@@CCBB@CBBBB>B=;;;B?C@CGCBABCCB>;;;;;*;@<@ABC>BBBB=@@@49;>BBCBBD:;;BBCCDD@BBC@BACCAA;<;FACBCC@DBBAA;;;BBA@@CC@@=@;;5;@>A;A@B@@@B@@=@;;;;.;>C>@AAAA0BABBC9;;BBBC<<;A5;;;;*:BBAB?B>BB>BBC@A@A?B@FBABBB@B:;;0;<<<;BBBBBBACEDCCFC?BA;;;<@A>BBC>AABAA
@ATNG8:03296:03119
GATGGTAGTGTCATATGAGAGTGTGTACTCATTCGTTTCGGAAGAGACAGGTACGTTAATAGTTAATAGCGTACTTCTTTTTCTTGCTTTCGTGGTATTCTTGCTAGTTACACTAGCCATCCTTACTGCGCTTCGATTGTGTGCGTACTGCTGCAATATTGTTAACGTGAGTCTTGTAAAACCTTCTTTTTACGTTTACTCTCGTGTTAAAAATCTGAATTCTTCTAGAGTTCCTGATCTTCTGGAGATACACATGATACTCTACCATCGAATCCTCTTAGTCT
+
:<<<=BCCCCBCCCCCBBCCCCCCCCBBBBAA?ABCG>CC@B@CBBCCCBACCBBB>B@CCCD=B?BCCCBBBCC<?????2?B?CBCC=BBCB?BCC@CD?AABDDD=BBDDBBBD=BBC?C?CDCCBBBB@CCCB?BBCCCCCCBBBCDCBBB@CBB@BD@C?AACCCCCCC?C@>>>5==?;9:999*;@@AC>BBCBBBCBCB5;<;<*;BBBLAG@CC@CBBBCAA?AABBCCBB>B?B?BCCCCBBBCDBBBCCCDBBB?@BBBC@@@<@@?8?B@@@
@ATNG8:03296:03134
GATGGTAGTACATGATAGACGACACCAGAAGATCAGGAACTCTAGAAGAATTCAGATTTTTAACACGAGAGTAAACGTAAAAAGAAGGTTTTACAAGACTCACGTTAACAATATTGCAGCAGTACGCACACAATCGAAGCGCAGTAAGGATGGCTAGTGCAACTAGCAAGAATACCACGAAAGCAAGAAAAAGAAGTACGCTATTAACTATTAACGTACCTGTCTCTTCCGAAACGAATGAGTACGATGAGATCTCGTGTGCTACCATCGAATCCTCTTAGTCT
+
BBD@@CCCBBBBBBBCBBBDBBBCC@DDFBDBB@@A?B?BBCCDDC?CB?B@AADBBDDD2D@DCCCCCCDCBC>CD@@@AA2@@=B29996;BB?CBBBBCDDD?A?BB?BBB?CBBBBBBBCCDBCBCCCACBCD?C???CBBB?@?B998:C@AABCB@BDCCCC@CB?BBC@CBBBB<AAA>ACDDD39999?FACBAAB798;CCC@B?BBCBB@B??>>???C@BBA=B??=@BBCCBABBBBBBBB>==AAAD88;>><@>==<9881822387778
@ATNG8:03257:03187
GATGGTAGGAGACACGTCGCACACGTACTCATTCGTTTCGGAAGAGACAGGTACGTTAATAGTTAATAGCATACTTCTTTTTCTTGCTTTCGTGGTATTCTTGCTAGTTACACTAGCCATCCTTACTGCGCTTCGATTGTGTGCGTACTGCTGCAATATTGTTAACGTGAGTCTTGTAAAACCTTCTTTTTACGTTTACTCTCGTGTTAAAAATCTGAATTCTTCTAGAGTTCCTGATCTTCTGGGCAGACTCTCACACGCCTACCATCGAATCCTCTTAGTCT
+
44;=:>CE?BB@@ACCA@BBBBBBB@@<;@>@7@;;;/0:::*0//;;996;<<<B@G?BBBC@B@BBBC????=9:9::9'7>6;===6===>;=8B8BC@BAAABB?AB?===AA=C=A<A=?>>>>>>?=DDAA;?@@@A@>>>>>A@>=>=7;;;>EE=D;AAA>>?@@@:==ADD5A;?:>>AAA/AA>>>7>:99::=<9946999,;///@9=9??;?AA@>>><@<@AA@??;?>>@8@;<;??;=>AA@>>>9>AA;<<<=A==>:<@C;A<>>@
@ATNG8:03259:03168
GATGGTAGGCGAGAGTGAGACGCAGTACTCATTCGTTTCGGAAGAGACAGGTACGTTAATAGTTAATAGCGTACTTCTTTTTCTTGCTTTCGTGGTATTCTTGCTAGTTACACTAGCCATCCTTACTGCGCTTCGATTGTGTGCGTACTGCTGCAATATTGTTAACGTGAGTCTTGTAAAACCTTCTTTTTACTTTTACTCTCGTGTTAAAATCTGAATTCTTCTAGAGTTCCTGATCTTCTGGGTGCGCTACAGTCTCTCTACCATCGAATCCTCTTAGTCT
+
@>?<;CCC@BBBBAA@CDID;:;JLE@AABA@=@??@<@C@D@AAACBCB@BABBB?B?BBBB>B>B@BBB@AAA>?BBAA1AB?B@>C:@BBB<>?B?BD?@>?C@<9=>>>??BB<??><@;>>>>>>>A9>>AA055@999><=<<BA>=>A7:;;=??<?<BBAAAB@?@<????>/=5949>@@@/@AABA6A56678///6)///).66665=399288:88895969999@@=@???9==;::>?A=>==BACB???<@>>>A<AA<A>><>>999
@ATNG8:03270:03160
GATGGTAGATATATGCACGCTCTACCAGAAGATCAGGAACTCTAGAAGAATTCAGATTTTTAACACGAGAGTAAACGTAAAAAGAAGGTTTTACAAGACTCACGTTAACAATATTGCAGCAGTACGCACACAATCGAAGCGCAGTAAGGATGGCTAGTGTAACTAGCAAGAATACCACGAAAGCAAGAAAAAGAAGTACGCTATTAACTATTAACGTACCTGTCTCTTCCGAAACGATGAGTACGTGTGACGTACGTGAGCTACCATCGAATCCTCTTAGTCT
+
<=>?7;;<555665;;@;;;==<<<:>@>:<<<>;;7:8=558?8;48848179933333$338;:9///888925.95<<<)<<7<.555&5@A@CCCC996BB?B@CC@CBC?CDBA<;;;;9@BBCBBB=@A9;59@;;;B??;A;>@?;???;>>>>;:::A@A7;;:000:@@@AA8<99299999(7<8999<A?==><@<@===<@<;;AEC@CCBCAAA?@<000+0000;;>AB??;>0/0=<9;B<??>;777@8<?B9878C??>?>AAC99
@ATNG8:03272:03187
GATGGTAGCTCTGCTCTGACTCTCGTACTCATTCGTTTCGGAAGAGACAGGTACGTTAATAGTTAATAGCGTACTTCTTTTTCTTGCTTTCGTGGTATTCTTGCTAGTTACACTAGCCATCCTTACTGCGCTTCGATTGTGTGCGTACTGCTGCAATATTGTTAACGTGAGTCTTGTAAAACCTTCTTTTTACGTTTACTCTCGTGTTAAATATCTGAATTCTTCTAGAGTTCCTGATCTTCTGGATACACTCATGTGCACCTACCATCGAATCCTCTTAGTCT
+
44::5:555=;;;<<=;:66@;?<<?<?A@CC@ABAD>CC=@=ABCCCCH?@A;:;.949;4526:=A996BBBD@@@@@@,;;7;@CC>C;;;6:9=9=@49;@@A@:@@996>@@:>>C@C>A@@@@?@B>BBCD=AA@0000??>AAA@:;9?@?@<@C<?:>ABBBCCCC>B;;;;.;=A=::;;;*99>==6?@B:99B999@CC>CCC=ABCAE@AA?AB@@?:959;?=AAAB@?@BAEBBBEDBBA;;;@D??=?@C6::AA@=@B<?>B>ACB??
@ATNG8:03278:03175
GATGGTAGGACGAGCGTCTGAGAGGTACTCATTCGTTTCGGAAGAGACAGGTACGTTTAATAGTTAATAGCGTAACTTCTTTTTCTTTGCTTTCGTGGTATTCTTGCTAGTTACACTAGCCATCCTTACTGCGCTTCGATTGTGTGCGTACTGCTGCAATATTGTTAACGTGAGTCTTGTAAAAACCTTCTTTTTACGTTTACTCTCGTGTTAGAAATCTGAATTCTTCTAGAGTTCCTGATCTTCTGGATATGAGTGACTCGTGCTACCATCGAATCCTCTTAGTCT
+
77//*4;<.45555449;5456==8==95555.5:::3<<7<8<<>@==B@CGCDCC?C@CBBB@CACCBBB;;29=5>;=;;(444)4455)445;166A:;;7;;;;=><>CCC??@@<>@C=@4;:@=?@==4:999<@?>;;<>:;==><@@@@899?@DD@B>??@?999@@;>99999$5.9.59<<=+=====4=55555555549;=>4;;:::5:8<:5995::796;6;/0//0*//A<A999B@@@>===:99>>::;60006838=5733,37788
@ATNG8:03281:03180
GATGGTAGGCGACATACATACGCGCCAGAAGATCAGGAACTCTAGAAGAATTCAGATTTTTAACACGAGAGTAAACGTAAAAAGAAGGTTTTACAAGACTCACGTTAACAATATTGCAGCAGTACGCACACAATCGAAGCGCAGTAAAGATGGCTAGTGTAACTAGCAAGAATACCACGAAAAGCAAGAAAAAGAAGTACGCTATTAACTATTAACGTACCTGTCTCTTCCGAAACGATGAGTACAGAGAGTACGATATGTCTACCATCGAATCCTCTTAGTCT
+
<@A=?DCC@CBBBBCCCBBB;;;AB5;9:.55////)/4:>>/95=6;828637495=@B1BADDCCDEEDCCC>BBBBBBB3BB=A5;<;6;@D@;;;;??>:;5:?BB?CCB?AAAAABBBCCCFCBAAC?C;;;>A<;;@@@AA;CB;;49>=>@@ACADDCBBD>?<:9::9==9999+9>>;=====,<@:@AAA@<<<=8=8=>>>;?;>>AA@@@@AAABB?@;?<@6@00000>?<>>B@@@AB?>@B>>>ABAA9818=>>><AA:;;;;888?>
@ATNG8:03292:03186
GATGGTAGTGTCATATGAGAGTGTGTACTCATTCGTTTCGGAAGAGACAGGTACGTTAATAGTTAATAGCGTACTTCTTTTTCTTGCTTTCGTGGTATTCTTGCTAGTTACACTAGCCATCCTTACTGCGCTTCGATTGTGTGCGTACTGCTGCAATATTGTTAACGTGAGTCTTGTAAAACCTTCTTTTACGTTTACTCTCGTGTTAAAAATCTGAATTCTTCTAGAGTTCCTGATCTTCTGGGTCTCTCTCTCACGCACTACCATCGAATCCTCTTAGTCT
+
BADD@DCBBBCCCCCCCCCCCCCCA@CBCCAA@BBBD>CC@C@BBBCCCE@DBBCB@D@DABA?C@CCCCDBBBC?AADCD3CC?BBBC>BBBD@DBB?BF9;:;ECC@BBCCCEDD@CCD?D?BBBBBBBC@CCBB>@@@ACBBBBBBACCBBB@CCC@BA?A?BCBBBECBA;?::::.;5;=;;;;.:??@C=A@DBBBCAAA?BCCC5BCCDC@C@GEADCCBCBB@B?BBBCCE@BBBC>BCCCCCCCCCCABBCBBBB?BCBBB@BF?BAA?BBBAA
@ATNG8:03296:03169
GATGGTAGGCGAGAGTGAGACGCAGTACTCATTCGTTTCGGAAGAGACAGGTACGTTAATAGTTAATATCGTACTTCTTTTTCTTGCTTTCGTGGTATTCTTGCTAGTTACACTAGCCATCCTTACTGCGCTTCGATTGTGTGCGTACTGCTGCAATATTGTTAACGTGAGTCTTGTAAAACCTTCTTTTTACGTTTACTCTCGTGTTAAAAATCTGAATTCTTCTAGAGTTCCTGATCTTCTGGGTGCGCTACAGTCTCTCTACCATCGAATCCTCTTAGTCT
+
0/0/39:;;=@;;5;9;;<A///<<9@@CB@@>ABBC=CB?B@BCBBCCDADBBBB?C7:8?A;@=@BBAAABAB?@@@@@2@A;B:::,57789>>=<>>:886;<979=9??@@@<@>><>=AA>>>>==:>;;;<?@@B=;;;===<=;;;@;@@@3787>4=B==:;;<;).....&.2848====*55598/67679;>>>><>BBA*;9988486;C37;<9=<<:?;>>>AAA;?;;;5:@AAAA<=;A>?>?@>>=?:;85576=>37;>5:??>6
@ATNG8:03298:03192
GATGGTAGTCTCAGATAGTCTATAGTACTCATTCGTTTCGGAAGAGACAGGTACGTTAATAGTTAATAGCGTACTTCTTTTTCTTGCTTTCGTGGTATTCTTGCTAGTTACACTAGCCATCCTTACTGCGCTTCGATTGTGTGCGTACTGCTGCAATATTGTTAACGTGAGTCTTGTAAAACCTTCTTTTACGTTTACTCTCGTGTTAAAAATCTGAATTCTTCTAGAGTTCCTGATCTTCTGGAGAGCGTGCATATATCTACCATCGAATCCTCTTAGTCT
+
?9:6:>==CCCBBCBBCCA@@BBBBBDECCBB@BCBD>CC@C@CCBBBBB9;6C>C@D=@@@?;@=@@CCBCBCB<;;;;;);A5::DE>B?A@=@@B>BC7;;;AAB?CCCCDCAA?@EG@C?CCBBBCCC?BBCC@FBBBCBB::;?@::;BC?@;;:;C@D=A?@;;9BDD@;;;CC9B?B?AABB7@ABBC=CBBBCCCDCD>BBBB2B@@BD@D@CC?BBCCCCB@B@BCBCDD@BBB>BCBBBCBBBBCCCBBBBBC@BBBBC@AA>A??9?A>>>
@ATNG8:03301:03166
GATGGTAGGCACTGCGCACACATCCCAGAAGATCAGGAACTCTAGAAGAATTCAGATTTTTAACACGAGAGTAAACGTAAAAAGAAGGTTTTACAAGACTCACGTTAACAATATTGCAGCAGTACGCACACAATCGAAGCGCAGTAAGGATGGCTAGTGTAACTAGCAAGAATACCACGAAAGCAAGAAAAAGAAGTACGCTATTAACTATTAACGTACCTGTCTCTTCCGAAACGAATGAGTACTACTCTCAGAGACACACTACCATCGAATCCTCTTAGTCT
+
;;;==ACH?B?;;B969>>DDDAAB;ABB<??>B;;9;=BCB;;9C?CA?B?;;787988'7:=?>??>CA@AA<??@BBBB1AA>B4;;<*9@A<9;9B>BABG?B?BD@CCC<??AABBBCCCAAACCCC@AAAC=??BBCCA@<A?B:::;CCCCCCC?BBBBBB?BB@DBB@AA???8<>:788888(6=8776A@AA@A<@;??CF:=:=>B;;8;DCBBCC?D>AAC>CBB?CCCAAADBBBAAA@BB@A==:;;AAAC<@@@@@:>>:8885;?BAA
@ATNG8:03301:03187
GATGGTAGGACGAGCGTCTGAGAGGTACTCATTCGTTTCGGAAGAGACAGGTACGTTAATAGTTAATAGCGTACTTCTTTTTCTTGCTTTCGTGGTATTCTTGCTAGTTACACTAGCCATCCTTACTGCGCTTCGATTGTGTGCGTACTGCTGCAATATTGTTAACGTGAGTCTTGTAAAACCTTCTTTTACGTTTACTCTCGTGTTAAAAATCTGAATTCTTCTAGAGTTCCTGATCTTCTGGTGAGATATGCATGATGCTACCATCGAATCCTCTTAGTCT
+
5<<==B=B?B>@;;:<<<;;;CAB?B;;:CBB?BCCC>CC@C@GGCCCBC@CCCCC?B?BDCC@CADCCBBCCCB<99999';C>BBBB=BBAB?BBD?CD?A@@DBB@DCGGCCCC@CCC?C?CCCCCBBB>ABCC?CCDCBBBBBBABBAA@D?B@A@@@<?>A@BBBBC;;5;@@@@3@;@>;;;;.;BABC=B@CAAACBBB>BBBB2A@@BC@C@BB?BBBBBBB@B?@@@CCB?C?@>ACCCDCCCCCBABB@@@BCC?BBBBC?BC@BBA>BBBAB
@ATNG8:03303:03195
GATGGTACGCGCCACACATAGATACAGTACTCATTCGTTTCGGAAGAGACAGGTACGTAATAGTTTAATAGCGCTACTTCTTTTTCTTTGACTTTTCGTGGGTATTCTTGCTAGTTACACTAGCCATCCTTACTGCCGCTTCGATTGTGTGCGTACTGCTGCAATATTGTTAACGTGAGTCTTGTAAAACCTTCTTTTTACGTTTACTCTCGTGTTAAAATCTGAATTCTTCTAGAGTTCCTGATCTTCTAGGTCTCTACACTGTCACTTCTACCATCGAATCCTCTTAGTCT
+
9444.449//--(---69:<<@A;;9;;>=<==;7:455)55.5.5;;;<<=8<=;944.44444(47<979---5--(,,666(7661--/899+/35/;(//-(--(---6699=>>@>=<<166<8=7<99//)//:4<<>=5:555555599:4549:93;;<7<<7:5<<9::;>>;.34444&4.4577777$/////(/::;<<;:9>.555&599//)/399,//::8//)/5///<994754/)////9998989///--(----(-///:5<=9<==<>===5
@ATNG8:03307:02570
GATGGTAGACATATCGTATCTCTGTACTCATTCGTTTCGGAAGAGACAGGTACGTTAATAGTTAATAGCGTACTTCTTTTTCTTGCTTTCGTGGTATTCTTGCTAGTTACACTAGCCATCCTTACTGCGCTTCGATTGTGTGCGTTACTGCTGCAATATTGTTAACGTGAAGTCTTTGTAAAACCTTCTTTTTACGTTTACCTCGTGTTAAAAATCTGAATTCTTCTAGAGTTCCTGATCTTCTGGTGAGATATGCATGATGCTACCATCGAATCCTCTTAGTCT
+
:9@;:==CCB===?>>>B:66<===;;;;<<255<=4;;9=8<BB???A>AA:3::<6@<AA<@8@A@A>>8./(.6666)6=7==:;07///06/.(25.569825.2::9::;:4765/56<<969855056=A;<<;756//(/9:78//5?:;;;;@A<A=888//(.5355-37:<9.90805==A=.77255(2527757//*/999,9899@<@<:;7;;;;AAA6;6;699//,/<<7::=AA==>??A:;;=>>>==:=@A??<@B=;<;=AA=>>
@ATNG8:03310:02576
GATGGTAGAGTACAGTGTAGTAGACCAGAAGATCAGGAACTCTAGAAGAATTCAGATTTTTAACACGAGAGTAAACGTAAAAAGAAGGTTTTACAAGACTCACGTTAACAATATTGCAGCAGTACGCACACAATCGAAGCGCAGTAAGGATGGCTAGTGTAACTAGCAAGAATACCACGAAAGCAAGAAAAAAGAAGTACGCTATTAACTATTAACGTACCTGTCTCTTCCGAAACGAATGAGTACGTGTGACGTACGTGAGCTACCATCGAATCCTCTTAGTCT
+
:::<@A@@BBBDCCC=:;BBBCBCE@EDD@BACBCC@C@DBC@@@E?CC@CACB?>??=<,=;???ABBAA???5=:??>@=,=C;:.999&5;;7596@<<@?@=@?CB?BAA=AAAABBCCHJBBBCBBB@CCBC>A@CEBBBB<@<@??<@AAAABBB@BBBBBB?BC?BBB=@@:99,7<64556687%/838///;9AA?;?7==AA<A=EBEAA>@BCBBBB?D?CCD>B9999ABBBBAAABBBBCAAACCCAABBDBB?ABBCC?AA>??:<@CCA>
@ATNG8:03316:02606
GATGGTAGAGAGAGCTCTCTCATCGTACTCATTCGTTTCGGAAGAGACAGGTACGTTAATAGTTAATAGCGTACTTCTTTTTCTTGCTTTCGTGGTATTCTTGCTAGTTACACTAGCCATCCTTACTGCGCTTCGATTGTGTGCGTACTGCTGCAATATTGTTAACGTGAGTCTTGTAAAACCTTCTTTTTACGTTTACTCTCGTGTTAAAAATCTGAATTCTTCTAGAGTTCCTGATCTTCTGGATACACTCATGTGCACCTACCATCGAATCCTCTTAGTCT
+
49;=;FCCBBBBBA@<66@@@@BBCBCBCCBB@BCCC>AA>A@CACBCCB?CCCCD?D?BABB?B?BBCBB??3954;==?+BA<?867,8A??<???:?B:999A<<9>>CA@?>A=?><;A;AAAAA<>>;>>>>8<=F888>>?AAAA9<<B<>??=?@=A:=>DA>@@@<6=7686)89<988888(8>77706:9///;::==AAAA/A???@=B<>><>A><89838,//=;@@:>>?<?AA@@???>>>?>>>?<99=76666>7==79>><?@@@@
@ATNG8:03317:02590
GATGGTAGCACACGAGATCTCATCGTACTCATTCGTTTCGGAAGTGACAGGTACGTTAATAGTTAATAGCGTACTTCTTTTTCTTGCTTTCGTGGTATTCTTGCTAGTTACACTAGCCATCCTTACTGCGCTTCGATTGTGTGCGTACTGCTGCAATATTGTTTAACGTGAGTCTTGTAAACCTTCTTTTTACGTTTACTCTCGTGTTAAAATCTGAATTCTTCTAGAGTTCCTGATCTTCTGGCGCTCTGTCACGTCTGCTACCATCGAATCCTCTTAGTCT
+
;44405=BBBBBBBBAAAECBBBABBBBBCCC?B;;;9;D=C@@@@CCBB@BBBCC@C?A@:984499CAAABBCABBAAA1???ABCG>BBBB>AAC=@?;>>@BAC>A@@@??BB<>>?<?;>>;;;;;@>BAAA<;;;=/////66587355.555.222'248>>;>>>??7;77>4<(/(/////(/6333-66;///<9;>1888)5555<:@;CC;===?::::?:??>>>@<888763333669:@=>:///==AA<>>>;;7;C=???=@@=88
@ATNG8:03318:02593
GATGGTAGTAGTACACTAGTCATACCAGAAGATCAGGAACTCTAGAAGAATTCAGATTCTTAACACGAGAGTAAACGTAAAAAGAAAGGTTTTATCAAGAACTCACGTTAACAATAATTGCTAGCAGTACGCACACAATCGAAGCGCAGTAAGGATGGCTAGTGTAACTTGCAAGAATACCACGAAAGCAAGAAAAAGAAGTACGCTATTAACTATTAACGTACCTGTCTCTTCCGAAACGAATGAGTACGAGAGAGCACACGTGTCTACCATCGAATCCTCTTAGTCT
+
4;4469<>@ABCCDCCBFCCC:;;;2:;;6:B@A;;5;4:@@==9>5=;8<7??@?>=@A=A=@=>995AAAAB<?=ABEDG2:;;.;5:::&3:8849;-343389<695/-(--(-37---68;<ABBIJDBBCC?DCCC?BA@@AA@@>B@CBB@ACBBBCCC?CC>CCC@CC@CDE@BB@@?8@>?=;;;;;):A?DBACCBBBB?D<>=BA9>7>@BBC@CCCBBCC?B?BCC=C?@=@BBBBCBBBBBB@@@BBBBBAB@@@BB>B?;;A:??:>AA;@@><=
@ATNG8:03306:02643
GATGGTAGTGATACAGATCAGACACCAGAAGATCAGGAACTCTAGAAGAATTCAGATTTTTAACACGAGAGTAAACGTAAAAAGAAGGTTTTACAAGACTCACGTTAACAATATTGCAGCAGTACGCACACAATCGAAGCGCAGTAAGGATGGCTAGTGTAACTAGCAAGAATACCACGAAAGCAAGAAAAAGAAGTACGCTATTAACTATTAACGTACCTGTCTCTTCCGAAACGAATGAGTACGATGAGATCTCGTGTGCTACCATCGAATCCTCTTAGTCT
+
AAA=@BCCBDCCCCDFBBCCJCCBB?CBC?BAA@@@?BABAACCCF@BB?B>??<AAAAA2>6@CAAABAB:99,8<;;;;<*;B>B5;;;6;DDABCBDCDC;;7<@AA>A@@=@ABBCCCBBCICCDCCC?CBAA=@:;9AA@@=B@B;;9;BBBBCBB?AAAABA>AB?BBB=@@999+9==;:::::.9A<>889>?>?@<@<@@==:=:>?AAB?BABAA@@4929==6==@;?CBBBCABACCCD:::?;;===>>>@@;??@?C:9818>>:@CC:;
@ATNG8:03308:02616
GATGGTAGTGTCAGTGCGCGTCGTCCAGAAGATCAGGAACTCTAGAAGAATTCAGATTTTTAACACGAGAGTAAACGTAAAAAGAAGGTTTTACAAGACTCACGTTAACAATATTGCAGCAGTACGCACACAATCGAAGCGCAGTAAGGATGGCTAGTGTAACTAGCAAGAATACCACGAAAGCAAGAAAAAGAAGTACGCTATTAACTATTAACGTACCTGTCTCTTCCGAAACGAATGAGTACGATGAGAGAGCTCTCTCTACCATCGAATCCTCTTAGTCT
+
BAA=?BBBBBBBBAA<A<BBBBBBB?CBB@BDAAAD@D?AACCCBB@@?=????===<<?.?=CCC?>?BBAAA;>=@BBBB3CB@B@CDF<GCCACCCCBBD@@<?:;;5;@?;?AFGECCCCCCCCBB@@>@@@@@C???BBBB?B@C;:8;AAABDBB@ACC???<?C<ABC<???>>59:808===?/?@;@::;>>???<>;>???7;7;=BBD@C@@@CDE?A?ABC>C??<?BAAACCEBAAABB@AAA>>>>@A??@=@@;:;=AA<788<AABAA
@ATNG8:03311:02662
GATGGTAGGACGAGCGTCTGAGAGGTACTCATTCGTTTCGGAAGAGACAGGTACGTTAATAGTTAATAGCGTACTTCTTTCTTGCTTTCGTGGTATTCTTGCTAGTTACACTAGCCATCCTTACTGCGCTTCGATTGTGTGCGTACTGCTGCAATATTGTTAACGTGAGTCTTGTAAAACCTTCTTTTTACGTTTACTCTCGTGTTAAAAATCTGAATTCTTCTAGAGTTCCTGATCTTCTGGATATGAGTGACTCGTGCTACCATCGAATCCTCTTAGTCT
+
9:;=;CCC@BCA@AA@@DBBBBCC@CCCCCCC?BDDD>CC@C@CCBBBBB>BBBAA=@?BBBC?CACBBCECFCB?CCG>BC?BBBB<@@@B>BBB?BB8;;@CCCACJCCBBBB@BBB@B@CHCCBBBD@CCBB@CCBBBBAAABBBBBBAC<@@B?AB?B>AAAABBCCC:;;BBB9B>A>;;;<;*;CCCF>CAAABAA;;;5;;;;*;AAAA?A@BB@BCBCC@@>@@BCCDCD?AAF@CCCBBBCAAABBAA;;;<@@?@AABB?@A=:::=ABCAA
@ATNG8:03313:02704
GATGGTAGGTGCACATGAGTGTATCCAGAAGATCAGGAACTCTAGAAGAATTCAGATTTTTAACACGAGAGTAAACGTAAAAAGAAGGTTTTACAAGACTCACGTTAACAATATTGCAGCAGTACGCACACAATCGAAGCGCAGTAAGGATGGCTAGTGTAACTAGCAAGAATACCACGAAAGCAAGAAAAAAGAAGTACGCTATTAACTATTAACGTACCTGTCTCTTCCGAAACGAATGGTACCTCTCAGACGCTCGTCCTACCATCGAATCCTCTTAGTCT
+
@AA@@BB=9666;<<>>=BCBBBBC@CDE>@@CCDK@B?BBABBDB?AAADABBBBBBBB2B@DAABBBBB@@@;;;;CCCC5BB>A=ABA7;;;?BBBBBBCBC>A<?A<?>>8?@??@@BBBC;<;A@AB>BBBEAACABCAAB?B>A@A=@A@@@B@?::98<=>9=>98999<<9::,9>@?AABAAA&96+2555=AAAB=B<>>>=9=:=>CCCBHAAAI@A=>;><>5=00)/659<=8<<B=<8;88=@BBBD@C>:5;<<:;4:>:888;??A>>
@ATNG8:03314:02701
GATGGTAGCTCACGTACGTCACACGTACTCATTCGTTTCGGAAGAGACAGGTACGTTAATAGTTAATAGCGTACTTCTTTTTCTTGCTTTCGTGGTATTCTTGCTAGTTACACTAGCCATCCTTACTGCGCTTCGATTGTGTGCGTACTGCCGCAATATTGTTAACGTGAGTCTTGTAAAACCTTCTTTTTACGTTTACTCTCGTGTTAAAATCTTGAATTCTTCTAAGAGTTCCTGATCTTCTGGGTCTCTCTCTCACGCACTACCATCGAATCCTCTTAGTCT
+
949:8<ABCB;9=AAA///9;;9;BCBBCAAA@BBBB=BA>A@BBAAABB?AA<;;AD?CBBB@C@CBBBBB>>>?BBDDD3BB9??<;37?@@>BBA=AA3:99;;><BB>;==>>;>?B;><>@@>:::?<?@BB:>;<;>>>======8:::<<<=;>>:><??A@>>>@@355;@@.>9<577777(79555(2662229:9:-525&255.59/503826..-.988.3.3..-660...;1998896669;;A>>>AA??<>>>?A>@@=?>>::<<>6
@ATNG8:03319:02669
GATGGTAGTGTGTCTCTGAGAGTAGTACTCATTCGTTTCGGAAGAGACAGGTACGTTAATAGTTAATCGTACTTCTTTTTCTTGCTTTCGTGGTATTCTTGCTAGTTACACTAGCCATCCTTACTGCGCTTCGATTGTGTGCGTACTGCTGCAATATTGTTAACGTGAGTCTTGTAAAACCTTCTTTTTACGTTTACTCTCGTGTTAAAAATCTGAATTCTTCTAGAGTTCCTGATCTTCTGGGTGTATCAGCGAGTATCTACCATCGAATCCTCTTAGTCT
+
@@@=>B@CBB9;6<>BBCDCCCCCBCA@AEBC@BCCC>BB?B@BBCCDCC?BBBAB@BACCCC?BACCCCBAA;??>??,?@=BBAA:AAAC@CDB?BC9;;BCDG?BBCAAACC@BBB>A=ACCCBBBB><><<9=>AA=>=>AAA@@====6<=@<@@<A<>>=>=?@;;5;>>>>2>:=:=:::9+9;333)--3---;::=<AAA@*88;::5>6;=7;>@A::;;?8==>===:==AA9AAAA@@;;;@A==>AAA@@<<989:1775::;9<;;;:
@ATNG8:03311:02748
GATGGTAGGCGACATACATACGCGCCAGAAGATCAGGAACTCTAGAAGAATTCAGATTTTTAACACGAGAGTAAACGTAAAAAGAAGGTTTTACAAGACTCACGTTAACAATATTGCAGCAGTACGCACACAATCGAAGCGCAGTAAGGATGGCTAGTGTAACTAGCAAGAATACCACGAAAGCAAGAAAAAGAAGTACGCTATTAACTATTAACGTACCTGTCTCTTCCGAAACGAATGAGTCCTCTCAGACGCTCGTCCTACATCGAATCCTCTTAGTCT
+
BBBB>BEEAD?@@CCCCCDDBBBBB?DDG@BCCC@?>@?AADCCCA=AA?A?BBA>>>>>0>?DGDECBCCBBB=@@>>>>>0@A=C4;;;6;CD?BBBBCCCCC?B?BC?BBB>BB@AACCCDCDDCECDD?BBCD?BAAAA@AB?C@D@@??CCBBBCC?CBABBB>BB>BB@;??;<;3<<=9<>>@@2@C?C??>CBA>><><@?AB8:59AA@@?@CCBACC?C?BBC=ABA>ABBBCB>BBBBBBBBBBBBBBA;>==<>>>>:=>::;:<@@A<=
@ATNG8:03313:02713
GATGGTAGCACGACACGACGATGTGTACTCATTCGTTTCGGAAGAGACAGGTACGTTAATAGTTAATAGCGTACTTCTTTTTCTTGCTTTCGTGGTATTCTTGCTAGTTTACACTAGCCATCCTTACTGCGCTTCGATTGTGTGCGTACTGCTGCAATATTGTTAACGTGAGTCTTGTAAAACCTTCTTTTTACGTTTACTCTCGTGTAAAAATCTGAATTCTTCTAGAGTTCCTGATACTTCTGGTCTACTACACTGTACTCTACCATCGAATCCTCTTAGTCT
+
4::<=BBDB@B966;;=>==ACBCAAA@BBCB=BBBA8A@;?9@BAAABB>@C9587;6::45247:@@A@?>::133===+88682..'.///49//*3=.3339333(226689:?6??A<A=A@>>?;;::>???;?C@@?@@=====A@;;;5;:;5:A<A=ABB==>AAA688FHD6@<@5;7677+7:===)--3---23-/.666'63556264692;>>>AAA=B<@@>:788+/-9-3-,----57557;;;:::==5==:::5:A;?<=7==///
@ATNG8:03319:02722
GATGGTAGCTCTGCTCTGACTCTCGTACTCATTCGTTTCGGAAGAGACAGGTACGTTAATAGTTAATAGCGTACTTCTTTTTCTTGCTTTCGTGGTATTCTTGCTAGTTACACTAGCCATCCTTACTGCGCTTCGATTGTGTGCGTACTGCTGCAATATTGTTAACGTGAGTCTTGTAAAACCTTCTTTTTACGTTTACTCTCGTGTTAAAAATCTGAATTCTTCTAGAGTTCCTGATCTTCTGGGCTGCGCTGATATGCGCTACCATCGAATCCTCTTAGTCT
+
9444.4=995=BBABBBHABA0//:///:<;;6:??@8;;5:=BBB@;AC@000@@8?@?B=B?B?BBCCCBDBB,00<<<,<<+//;;8>;;;466>>?C;9:@BBC@;;;BBF@A=A<<8<@GCCCBBBD@BBCC;;:BA@A;:;?A@;;;BC@CAA>AD?C=@?@@?@CBB>@@@@@8@>C>;<<<<*;BBBB>CBBBBCC;;;8;DED2BBD;;9;?AA?@A@B;;;?A@BBBBBB=@;BB9B000ABA@ACIBABEGAA@@CGCCC?AA?@@@?BCC99
@ATNG8:03307:02786
GATGGTAGCGCACACATAGATACAGTACTCATTCGTTTCGGAAGAGACAGGTACGTTAATAGTTAATAGCGTACTTCTTTTTCTTGCTTTCGTGGTATTCTTGCTAGTTACACTAGCCATCCTTACTGCGCTTCGATTGTGTGCGTACTGCTGCAATATTGTTAACGTGAGTCTTGTAAAACCTTCTTTTACGTTTACTCTCGTGTTAAAAATCTGAATTCTTCTAGAGTTCCTGATCTTCTGGATAGCGACGCGATATACTACCATCGAATCCTCTTAGTCT
+
9==>?CCCBBCCCCCCBBCDCCBBBCCCCCCC?A9::8;C@I@CCCCBBC?CAC@@<@>BCBA;?<@ABBBBCCE?ABCCD3BB?BBDD>@A@B=A@B?BB9;;@CDE@DCCCGBBB@BCD@D?CCCBBCCC@CBBC@DBCCC999B@@@BBBAB?AA@@BD?C?AAAA@@@BD@CCCHE9@<@=;;;;.;;;;D=B;;;BABBBA;@@@A,@;;<B?B?BD@BBBCBCB@C@CCCCBB?BBCACCCCC:::AAACBBBDDCCB?AACCC@BB?AA?:?B@@@
@ATNG8:03311:02803
GATGGTAGATACTCGCTGATACACCCAGAAGATCAGGAACTCTAGAAGAATTCAGATTTTTAACACGAGAGTAAACGTAAAAAGAAGGTTTTACAAGACTCACGTTAACAATATTGCAGCAGTACGCACACAATCGAAGCGCAGTAAGGATGGCTAGTGTAACTAGCAAGAATACCACGAAAGCAAGAAAAAAGAAGTACGCTATTAACTATTAACGTACCTGTCTCTTCCGAAACGAATGAGTACACACTCTCATATGACACTACCATCGAATCCTCTTAGTCT
+
::<<;CCCBBBBBA;A==BBCBCCC=B;;8;?A??>9=7=<=773<5;96>6777;;?>>.>;@@@ACBBBB?E:;;ACCCC5CB=B5;;;.;BC?CCBDCCB@@=@?BC?CBB?BAAABBABAJCBBBBCC@CBBB=@@@AABBC@D?C:;8;ABCBBCC@CBCBBC??@>?BA?AA999+333/7>=?AA(<==>678FFE??;?<>>>A=A;??CA@>@DAAACB@B=??C>CCC=AABBBDCBBBACCCB?@BBCBBBCCCC=@@BBC?CD?BAA>ABC@@
@ATNG8:03312:02785
GATGGTAGTATATCGCGTCGCTATCCAGAAGATCAGGAACTCTAGAAGAATTCAGATTTTTAACACGAGAGTAAACGTAAAAAGAAGGTTTTACAAGACTCACGTTAACAATATTGCAGCAGTACGCACACAATCGAAGCGCAGTAAGGATGGCTAGTGTAACTAGCAAGAATACCACGAAAGCAAGAAAAAAGAAGTACGCTATTAACTATTAACGTACCTGTCTCTTCCGAAACGAATGAGTACTACTCTCAGAGACACACTACCATCGAATCCTCTTAGTCT
+
:>9:5;;=<<@=>=>>=CA?>@A::449;4;@<996?C?@BB@@@@=AA=A;::998A=B+B@BBABBBAABCF=:9;CDDD5BB@B@CDC<HGIA;;;BCCCCC?B?BD@DCC:::GCCBBCCCEBBBBCCAEAAA>@???@AAA>B?CCC?BBCDDCBC?AAADAA>AC>999:====<5==:7888888%8=7<756@?>>?:=:<=AA7;7;@A;;7:@@AABA>A>@AA<ABB?BBBCBBBBBBBBBBBBBB@@@@@BBAA<AABAA=AB<887;>AAAA
@ATNG8:03318:02779
GATGGTACGCTCTGCTCTGACTCTCGTACTCATTCGTTTCGGAAGAGACAGGTACGTTAATTAGTTAATAGCGTACTTCTTTTTCTTGCTTTCGTGGTATTCTTGCTAGTTACACTAGCCATCCTTACTGCGCTTCGATTGTGTGCGTACTGCTGCAATATTGTTAACGTGAGTCTTGTAAACCTTCTTTTTACGTTTACTCTCGTGTTAAAAATCTGAATTCTTCTAGAGTTCCTGATCTTCTGGGTCTACGCCTCGTCGCGCTACCATCGAATCCTCTTAGTCT
+
----35---<<<<@?>666<;?<://///88/3-3555)6<7<:>>B;:9:7995445:.9.443-97<:;<<;:::588888'88299:>4::54.497277)//999;5://///793/33-3-5<555@6505===466?@==696>::>:7:617//)//38179=<55///)////)/5;455555$55::>)666///////7=;;=+/-/;;)/)/9277/444717386////)/699)5555954.49445<<<<<<<488933,394733.3;999
@ATNG8:03308:02820
GATGGTAGATACTTGCTGATACACCCAGAAGATCAGGAACTCTAGAAGAATTCAGATTTTTAACACGAGAGTAAACGTAAAAAGAAGGTTTTACAAGACTCACGTTAACAATATTGCAGCAGTACGCACACAATCGAAGCGCAGTAAGGATGGCTAGTGTAACTAGCAAGAATACCACGAAGCAAGAAAAAGAAGTACGCTATTAACTATTAACGTACCTGTCTCTTCCGAAACGAATGAGTACGAGAGAGCACACGTGTCTACCATCGTATCCTCTTAGTCT
+
A;>@@CBBCC;998>B>CC>BBBCC>BCD@BBBCAA>A>ADBBBBC@CB>A>@BA@@@@@2A?CCC?>?CCCBB9>==>DDD/>?;?=BAB2>>@<B@@@BB>::7:8===::96<9:;<=A@A@>>=???@<BA@@;=<=?>>>B<>;>>E=??<=///97<<=77;=9818;:4:;7616::389===,//*/888=B@??<?<>>>?<A::;;@B6:;B=<=>1808==68881888=A@???????@@DA@>>==<>667=???@>>;;7;?>=A>>==
@ATNG8:03309:02851
GATGGTAGCTCTGCTCTGACTCTCGTACTCATTCGTTTCGGAAGAGACAGGTACGTTAATAGTTAATAGCGTACTTCTTTTTCTTGCTTTCGTGGTATTCTTGCTAGTTACACTAGCCATCCTTACTGCGCTTCGATTGTGTGCGTACTGCTGCAATATTGTTAACGTGAGTCTTGTAAAACCTTCTTTTACGTTTACTCTCGTGTTAAAAATCTGAATTCTTCTAGAGTTCCTGATCTTCTGGATATGAGTGACTCGTGCTACCATCGAATCCTCTTAGTCT
+
:5<=?BCCCCBBCCCCDCCCCCCCCCCCCCA@<@AA@=BB?C?CCCCCCC?CCCB@?B?BCCC?C?CCCDBBCCC=99999'9@<@ADE=BBBB?AID@CC9;:ABCDACCCDDDBA?ADD?C?CCCCCCBB?BCDD?A@AA@???C@@@DCCBB@CCB?BB?B?BBCBBBCCC=D::::.;=A;;;;;.;AABC?CDDGEGCBBA5;;;;*;A@AA=A=@A>ACCCCAA>AABBBCCC@CBC@CCCGECAA@BBBBC@??BBB?BCBBB?BC?>?=<???@B
@ATNG8:03310:02823
GATGGTAGATATATGCACGCTCTACCAGAAGATCAGGAACTCTAGAAGAATTCAGACTTTTAACACGAGAGTAAACGTAAAAAGAAGGTTTTACAAGACTCACGTTAACAATATTGCAGCAGTACGCACACAATCGAAGCGCAGTAAGGATGGCTAGTGTAACTAGCAAGAATACCACGAAAGCAAGAAAAAGAAGTACGCTATTAACTATTAACGTACCTGTCTCTTCCGAAACGAATGAGTACACATCGTCGTGTCGTGCTACCATCGAATCCTCTTAGTCT
+
<<=>?DCCBCCCCCCCC@@AFCA??;@AA=?ABCBB?B?BBBBABC@CD>B=BC994>>=1<?BB>BB?AAAAC9?=<>=;;.;=9=1999+8@@<>=>ABA>==;>=BB=AAA9==BACBBBCCBBBCBBB?CCDD<@?CCBB??<@?B::;:DCBBBBB@BBAAAB?BC?AAA?A@???8===;98898(7=8:877?A@A@<A<AA@@=@;??DCC@CCCAAAB=@<?BB<B??<?AAABCCCDAABBBBB:;:AA???CBB;??AAA?BB@BBB?CAA??
@ATNG8:03317:02854
GATGGTAGCGCACACATAGATACAGTACTATTCGTTTCGGAAGAGACAGGTACGTTAATAGTTAATAGCGTACTTCTTTTTCTTGCTTCGTGGTATTCTTGCTAGTTACACTAGCCATCCTTACTGCGCTTCGATTGTGTGCGTACTGCTGCAATATTGTTAACGTGAGTCTTGTAAAACCTTCTTTTTACGTTTACTCTCGTGTAAAAATCTGAATTCTTCTAGAGTTCCTGATCTTCTGGGTGTATCAGCGAGTATCTACCATCGAATCCTCTTAGTCT
+
<=>?@DDCCBCCCEHCCCBBDDBBBBBBBBC>AABC>:978:@@::9?=;?A@BB?B<?>BB?B>B?@@C??5;758;;;)5737//(.667.33:47<155:@7:7;@@>>>@@<AAA:>;>@>A;;;?===>A:>=@@>>>@A@???>?<<6<<@<@A<A<@@@??>>::1:8888,8;D<?????/??;<<1:77//.77-//999+99998483//)/;;;===;?8>=>:::177@@6==7=<<///:::9:A>==?;:99:=16759:959====
@ATNG8:03318:02848
GATGGTAGCTCACGTCGTCACACGTACTCATTCGTTTCGGAAGAGACAGGTACGTTAATAGTTAATAGCGTACTTCTTTTTCTTGCTTTCGTGGTATTCTTGCTAGTTACACTAGCCATCCTTACTGCGCTTCGATTGTGTGCGTACTGCTGCAATATTGTTACGTGAGTCTTGTAAAAACCTTCTTTTTACGTTTACTCTCGTGTTAAAAATCTTGAATTCTTCTAGAGTTCCTGATCTTCTGGACAGAGTGTGCAGATACTACCATCGAATCCTCTTAGTCT
+
44995:<@<<<<666;;;>=@@B:99@@BA@=@BBB<BB?C@;<;AA;;5;@;996;5<>9:7<8<BBBBBBAB??>???1<<6@@AB:=AAB@BBB=AA49:7=3707=979;::5:=A<A<@BA???@@:=;;;:=<A=6///=<=::>>;;5;==5::;>==<>=::9=0556566'56:.55===.;999:3:999;@<979/////'///)/95;49929=:9:8>;?4:;===>:>?>:<=----,7--/99:/57::A;@@;:::??9==@6:666/
@ATNG8:03314:02893
GATGGTAGATACTCGCTGATACACCCAGAAGATCAGGAACTCTAGAAGAATTCAGATTTTTAACACGAGAGTAAACGTAAAAAGAAGGTTTACAAGACTCACGTTAACAATATTGCAGCAGTACGCACACAATCGAAGCGCAGTAAGGATGGCTAGTGTAACTAGCAAGAATACCACGAAAGCAAGAAAAAGAAGTACGCTATTAACTATTAACGTACCTGTCTCTTCCGAAACGAATGAGTACGAGAGAGCACACGTGTCTACCATCGAATCCTCTTAGTCT
+
5=>?ADBBBCCCBBAAADFDCDCCC=CCC?BBCC@?=??BBBBBBD?AA?C@AA>=>=><,?=@@ADCBAB??<59::;;;;'9=99.55)5<<8<<<<?@>>B?B@CC@BAB?BBAABBBBCCCCBBBCC@EABA=@?CAAAAB>A?B::7;CBBBBCD?CAABAC?BB?BBB@BABBA;@??:?AAAA3?B:>=??@@AAA<A8>>AA<>:<<@@@<@AAABCB@C>AAC>BBB@BBBBBBBB@@@B=>=BBCCCCC;;;>><A>>>D=@@=@>>:>????
@ATNG8:03306:02946
GATGGTAGCGCATATCAGCGCAGCCCAGAAGATCAGGAACTCTAGAAGAATTCAGATTTTTAACACGAGAGTAAACGTAAAAAGAAGGTTTTACAAGACTCACGTTAACAATATTGCAGCAGTACGCACACAATCGAAGCGCAGTAAGGATGGCTAGTGTAACTAGCAAGAATACCACGAAAGCAAGAAAAAGAAGTACGCTATTAACTATTAACGTACCTGTCTCTTCCGAAACGAATGAGTACCTCTCAGACGCTCGTCCTACCATCGAATCCTCTTAGTCT
+
===>@CBBBCCEDCCCCCDCBBBCC>CCC@CCCC9:;:?BBBBCBA=AA?C>BBBBBBBB1B?CBAACEDDBB@6>?9:;;;*;B>C5<<<*:BB?CCDCBBBBB@C@BA?BCD?ABBBCAAADDDCAAADD?DDCD?CB???@?@<B@CBB@BDCCCCBB@BBBAAA@BA=@9808?<<<8???<ACEEC2BB@D999BB>@@<@<@AAA<@<@>CBC@AABAAAA=@>@BD>CBB?BCCCBBB?BABCCBB@BBCBBBB<;:A=AA>>?<@B<>>><@BAAA
@ATNG8:03307:02920
GATGGTAGGAGACACGTCGCACACGTACTCATTCGTTTCGGAAGAGACAGGTACGTTAATAGTTAATAGCGTACTTCTTTTTCTTGCTTTTCGTGGTATTCTTGCTAGTTACACTAGCCTATCCTTACTGCCTGCTTCGATTGTGTGCGTACTGCTGCAATATTGTTAACGTGAGTCTTGTAAAACCTTCTTTTTACGTTTACTCTCGTGTTAAAAATCTGAATTCTTCTAGAGTTCCTGATCTTCTGGTGTCGTCTATCATGTACTACCATCGAATCCTCTTAGTCT
+
;<<<:A>>9C==<<;;;;;;ABBD?>@@>><=9<==?7>>:=:<<<>?==9==:??<?9????=A?BBBBBBBBB?BBBBB1BA9<9855&279?287=7?A?AA@???3889:9=??6;;@@<=3;9/..(..36267..).3379>AAAA@@@@@==:=>@5;;5;:>@@>><@BB<>66;=-9+-,--;;;,77333-7>A>>>;:::18878(8<==B<A;CD=>>>>>>>>H=@??@@A<@@@==>>>>@>=>@@A>==A???D<@@@@@<??<>>><>>???
@ATNG8:03308:02956
GATGGTAGGCGTGTGAGAGTCTGCCCAGAAGATCAGGAACTCTAGAAGAATTCAGATTTTTAACACGAGAGTAAACGTAAAAAGAAGGTTTTACAAGACTCACGTTAACAATATTGCAGCAGTACGCACACAATCGAAGCGCAGTAAGGATGGCTAGTGTAACTAGCAAGAATACCACGAAAGCAAGAAAAAGAAGTACGACTATTAACTATTAACGTACCTGTCTCTTCCGAAACGAATGAGTAACTGCGTCTCACTCTCGCCTACCATCGAATCCTCTTAGTCT
+
@999.49@=:AB@DBBBDDBBBCCC>CCCAECBAAB?B?BCBBBCBA@@>@?AA@@@@AA2AACBC99:BDBBB=A@99999(:@9=3999(7>=5A<7=AA>>=<A<AC;??C5:8<>>AA@@@<<<::8A=@>>A<=;>>AA>>:>=?@?<@???@@@A=@@@@A>9>A;?>>9>C=;;375608::::*::4:;;888=?@A=B<A@@@<A<@866:<@@AAA=>7:7;BB:>BB>==@A8838?>?@>>>>A>>=A@@@=AAB<AAAAA<AA=6669<>>>@
@ATNG8:03309:02933
GATGGTAGGACGAGCGTCTGAGAGGTACTCATTCGTTTCGGAAGAGACAGGTACGTTAATAGTTAATAGCGTAACTTCTTTTTCTTGCTTTCGAGGTATTCTTGCTAGTTACACTAGCCATCCTTACTGCGCTTCGATTGTGTGCGTACTGCTGCAATATTGTTAACGTAGAGTCTTGTAAAACCTTCTTTTTACGTTTACTCTCGTGTTAAAAATCTGAATTCTTCTAGAAGTTCCTGATCTTCTGGCGCGTATGTATGTCGCCTACCATCGAATCCTCTTAGTCT
+
898:7::9355555;994544;<;4;;5555969:<>3:;7;5;?666?E8:=://)/)/:9:5;6;;9<@::40=,00;>:,/0*////(489:7==:6;;+/0/8;=8?@A@@@?><>AA<C998::=7879<9994@@@@@BB@?@????=??<:;:6:B>@:000/00//9;655555&5.5.59<<>+;;=?@7@==<<<66/:8<:::(////7277<=797///)/7)/)-577//)/:;)/59555;9;;=999;;)//9+/5<;<7::6::7588///
@ATNG8:03310:02934
GATGGTAGACATATCGTACTCTCTGTACTCATTCGTTTCGGAAGAGACAGGTACGTTAATAGTTAATAGCGTACTTCTTTTTCTTGCTTCGTGGTATTCTTGCTAGTTACACTAGCCATCCTTACTGCGCTCGATTGTGTGCGTACTGCTGCAATATTGTTAACGTGAGTCTTGTAAAACCTTCTTTTTACGTTTACTCTCGTGTTAAAATCTGAATTCTTCTAGAGTTCCTGATCTTCTGGTATACACACTCGCTCGCTACCATCGAATCCTCTTAGTCT
+
:<<<?CCDBBBCCCCCCCCBBBBACCCCCC??=@ABA<BD>@>AB??@??@BBBBB?B@BBBB?B?BBBB>@AAA<@@AAA/:94;;:4;?>=9?::4;=5;;>>BB=???>;;;;7>AA<A=CAAAAAA>>>;;5<::79:;A@@@A?A@@?<>>><?B=B:==A>>>DAA;?@BBB5@;>9:9:::):=66606;;///=77:1898)8<<=A<A8;;6;BBBBAC<A<??@@@A;>>?<@??>>>>@@===666;;;@?=AAAAA=AD<A??;9;=66
@ATNG8:03307:03007
GATGGTAGGCACTGCGCACACATCCCAGAAGATCAGGAACTCGTAGAATAATTCAGAATTTTTAACACGAGAGTAAACGTAAAAAGAAGGTTTTACAAGACTCACGTTAACAATATTGCAGCAGTACGCACACAATCGAAGCGCAGTAAGGATGGCTAGTGTAACTAGCAAGAATACCACGAAAAGCAAGAAAAAAGAAGTACGCTATTAACTATTAACGTACCTGTCTCTTCCGAAACTAATGAGTACTATAGACTATCTGAGACTACCATCGAATCCTCTTAGTCT
+
=>D@@DCC=?555;;;;>>BCBBAB<BAA766<<>>9<6:9/////:6;;6<7:://00AA@0A000:>?>A???<8<7:9444$5<8><>@?2@AA<?<@@BC?;?:A?BC<@AA<??:9;BBCCCBBBDBBB@B@@@8;:@@AA?@<A>A<;::CAAACBB?AAABBA?BB@BBB?A@9999*99918<==>>(=A;>756BBCCB<A:>>AA:=:==BBB@CCBBBBC?D<???9?BB>ABCBBBBBBBCBB???@CCCBCBCCCB?B???C@DC?AAA>@B@?>
@ATNG8:03309:02987
GATGGTAGTGTCAGTGCGCGTCGTCCAGAAGATCAGGAACTCTAGAAGAATTCAGATTTTTAACACGAGAGTAAACGTAAAAAGAAGGTTTTACAAGACTCACGTTAACAATATTGCAGCAGTACGCACACAATCGAAGCGCAGTAAGGATGGCTAGTGTAACTAGCAAGAATACCACGAAAGCAAGAAAAAAGAAGTACGCTTTTAACTATTAACGTACCTGTCTCTTCCGAAACGAATAGTACACATCGTCGTGTCGTGCTAATCGAATCCTCTTAGTCT
+
5;99:@=<<ACCBA<;A<@B;;;BB?BBB?@@;;:9.9<?>??==?99807==>887BBB1B>BBBCCCC???C>??AABCB0@@<@;@AB7CCC@CCBBBCCEG?B?@@=@BA6::??@BBBGDHDCC;;<5<;;;5;>>@B????B>A@@=@BBBCDBB?ABA???>::49A?;@BBBB=<==9788888%//)////78=DD5A<AA;;7:=??>>>;?<====A9=8888-8;;=><<:7/--;9;---/8;;>>=77;959>99255/555(..3./
@ATNG8:03311:02999
GATGGTAGTATCTGCACACTCTGTCCAGAAGATCAGGAACTCTAGAAGAATTCAGATTTTTAACACGAGAGTAAACGTAAAAAGAAGGTTTTACAAGACTCACGTTAACAATATTGCAGCAGTACGCACACAATCGAAGCGCAGTAAGGATGGCTAGTGTAACTAGCAAGAATACCACGAAAGCAAGAAATAGAAGTACGCTATTAACTATTAACGTACCTGTCTCTTCCGAAACGAATGAGTACACACTCTCATATGACACTACCATCGAATCCTCTTAGTCT
+
499:7<>CBBDDKCCC<<<=<==?C@CCC>BBDCCC@E;;;CBBBB?CB?C?@A?:9999(89@ABBBBBBEBB7=??@AA@0@B?B?CCC<CBB@CBBACCCDD@D@BB?BBB>AABBBBCCCCCCCB@@@=@@CC?@ABCBABC=@=A;<7<ACCCDCC@BCBBA@>??;?@@<@B@@@;??>:@AA:::??=>>>@;<AEE@C@CCDC;;;<CCCC@BBBBDCB?B?A@@:AAA=AABBBBBBBBBBBBA>>>BCCCBBBCCACCBBB?BC?BBB>ABBAA
@ATNG8:03312:02964
GATGGTAGCTCGCTGATGATATCTCCAGAAGATCAGGAACTCTAGAAGAATTCAGATTTTTAACACGAGAGTAAACGTAAAAAGAAGGTTTTACAAGACTCACGTTTAACAATATTGCAGCAGTACGCACACAATCGAAGCGCAGTAAGGATGGCTAGTGTAACTAGCAAGAATACCACGAAAGCAAGAAAAAAGAAGTTACGCTATTAACTATTAACGTACCTGTCTCTTCCGAAACGAATGAGTACGTGTGACGTACGTGAGCTACCATCGAATCCTCTTAGTCT
+
4944.5<<@>@@CCBBBBBBAA::55:<<7;;=@BB>A<@CC:;9C?AC5857BBABBCB3B<??=897;899929:>>>>>0>C=A7;;;.<@@<AA>@;A?599,9=:;6:AB;@@949959@@996=?@@?ABBC?;;:BCBBB?@;@00,0=<<<==@;000:::4?:;877189@CD;==>?BBAAAA'@@477.55>===A18089::5<;@@C??<@BBBCCCAA=AEG8@00+000=>@??999@ABBBBBBBBBBAAAB?????A<??@EBB?@CB??
@ATNG8:03317:03001
GATGGAGGCACTGCGCACACATCCCAGAAGATCAGGAACTCTAGAAGAATTCAGATTTTTAACACGAGAGTAAACGTAAAAAAGAAGGTTTTACAAGACTCACGTTAACAATATTGCAGCAGTACGCACACAATCGAAGCGCAGTAAGGATGGCTAGTGTAACTAGCAAGAATACCACGAAAGCAAGAAAAAGAAGTACGCTATTAACTATTAACGTACCTGTCTCTTCCGAAACGAATGAGTACATAGATATACGTATAGCTACCATCGAATCCTCTTAGTCT
+
:;44.44.5999;==666;@;==@8C@B=@@ABAB<@?BBBCBBB?;;8:?BAA?????.>=BB@BBBAAA@>8<;955555#5;6;8?GA2==?:@<;@AA?AA4;5:=9<?@189>8;9AABBBAAA@@@<@@@?=:::BBBBB@E@CBB?@AAA>;?B@BBCBBB?AA?A@@?B997<3252+27777)7==9666<<;>>5:4655@5>8<<A?@<@@ABBDD@C>AAC=?:949AA@@AABAAA@?@>;;9776@=>=??:>>?AA;??=;;;=@@@>>
@ATNG8:03310:03031
GATGGTAGGCGTGTGAGAGTCTGCCCAGAAGATCAGGAACTCTAGAAGAATTCAGATTTTTAACACGAGAGTAAGTAAAAAGAAGGTTTTACAAGACTCACGTTAACAATATTGCAGCAGTACGCACACAATCGAAGCGCAGTAAGGATGGCTAGTGTAACTAGCAAGAATACCACGAAAGCAAGAAAAAGAAGTACGCTATTAACTATTAACGTACCTGTCTCTTCCGAAACGAATGAGTACAGAGAGTACGATATGTCTACCATCGAATCCTCTTAGTCT
+
:??<@CCC@BBBBDCCCCCBBBBBF?DDF@CC99;B?B?BBCDCBB>AA?B?@@???@@@.@?ABB????BBB?BB@CA@0B@@@<@@@000@<@:>>==>>><@=BC=AAB:>=;;;>>>ABBB@===A=BA==:=<<;<=8738=D<B@A;:;CCCC@CBBBBB?AB?CBA=@>?<<6=8939@AAA29959???BC:::?B?BBBC@B<BB999@BCCA?@?8<5::>6;@@?A@@@000@@A@BBCCCBBBCCABBBBB?BAAAA<??<@CA<=>>==
@ATNG8:03310:03055
GATGGTAGTGATACAGATCAGACACCTGAAGATCAGGAACTCTTGAAGAATTCAGATTTTTAACACGAGAGTAAACGTAAAAAGAAGGTTTTACAAGACTCACGTTAACAATATTGCAGCAGTACGCACACAATCGAAGCGCAGTAAGGATGGCTAGTGTAACTAGCAAGAATACCACGAAAGCAAGAAAAAGAAGTACGCTATTAACTATTAACGTACCTGTCTCTTCCGAAACGAATGAGTACGATGAGAGAGCTCTCTCTACCATCGAATCCTCTTAGTCT
+
BBBC@DCCCCECCCCCCCCCCCCCD@ABA@CCCCBB@CACCCF@CC@CH@D@@@@BBDHG5C?ABBCCCCCCBB>BAAACCC2AB@C=@@@8AAC?@A<B@EDDD?B@BC???@=@@@@ACCCCCCCCEDBC?CCCC@BBAA@@@@<@?C@@>@CCBBBBD@CBBBBA?AB@BBB=??===3===9=====.>A?B?>:CBC@@<@;@@CB:=:=ABAB@ABBBBBB@C@CCC=BAB?BBBBBCB@@@@@BBA@BB?:999999;;?=<;A;AA=@??<?@<=>
@ATNG8:03312:03036
GATGGTAGACACGTGTGCTCTCTCGTACTCATTCGTTTCGGAAGAGACAGGTACGTTAATAGTTAATAGCGTACTTCTTTTTCTTGCTTTCGTGGTATTCTTGCTAGTTACACTAGCCATCCTTACTGCGCTTCGATTGTGTGCGTACTGCTGCAATATTGTTAACGTGAGTCTTGTAAAACCTTCTTTTTACGTTTACTCTCGTGTTAAAAATCTGAATTCTTCTAGAGTTCCTGATCTTCTGGTCTACTACACTGACACTACCATCGAATCCTCTTAGTCT
+
==>@@CCCBABB@:<966<=;:;@=955;<<<9>>BB>BB?C?;;:AB?@<@?@@A>B@BBBB?C;?>CCA994=8BBCCC1;:49;=<3<>9919;75;<5772255/7777;6>=;8:::>;>@@;;:==:=><=6///977787::;97775(/./(//(/2358;;9>>>588ACA.=9A:??CAC/C?>==7<=>>@=<9>;16656)6///=9=9AA;@@BB;;;=B<@@@@;:8;AA<@@@>>==>@>=>@>>==<@;::;>>9==8===:>A?==
@ATNG8:03316:03020
GATGGTAGTAGTACACTAGTCATACCAGAAGATCAGGAACTCTAGAAGAATTCAGATTTTTAACACGAGAGTAAACGTAAAAAGAAGGTTTACAAGACTCACGTTAACAATATTGCAGCAGTACGCACACAATCGAAGCGCAGTAAGGATGGCTAGTGTAACTAGCAAGAATACCACGAAAGCAAGAAAAAGAAGTACGCTATTAACTATTAACGTACCTGTCTCTTCCGAAACGAATGAGTACACATCGTCGTGTCGTGCTACCATCGAATCCTCTTAGTCT
+
;<:<<?;<BB@BAC???@CCB@?;@8@DD::;AA@@<B4;:@@>?B?BA?C?@@@9::::)9;@@ABCCDB::929?@@DDD1A@;@2::6:BC?:;;CBBBBD@C@CC@BBC8::AABCDCCCCDCBBCB?B?@@?BBBBDCCC>A=A:;8;DAAABBD@BBBBBA?DC?AAB?BB???5<99288888(7@9>;<;BA@@A=C=DC?>;><AACBB@CCBCABB>A>ABD>DCC;?@ABCCCCB@@ACACCBCBBBBBBCCC?AAACC@AA>A@@?@AAAB
@ATNG8:03319:03057
GATGGTAGCACGACACGACGATGTGTACTCATTCGTTTCGGAAGAGACAGGTACGTTAATAGTTAATAGCGTACTTCTTTTTCTTGCTTCGTGGTATTCTTGCTAGTTACACTAGCCATCCTTACTGCGCTTCGATTGTTTGCGTACTGCTGCAATATTGTTAACGTGAGTCTTGTAAAACCTTCTTTTTACGTTTACTCTCGTGTTAAAAATCTGAATTCTTCTAGAGTTCCTGATCTTCTGGGTGTATCAGCGAGTATCTACCATCGAATCCTCTTAGTCT
+
@::=9=CCG=B===?>A@=;;566==>?CCCCACCCD>@@?@?BBA@ABB?CBAAA>A=ABBB@B?CCCCBBA@A;==>9>1>=;>00,.66<6@<<98C799CCBB?BCAA8;;?;?>?:=8==;;;???<@@@@588C1;;=;;:@@A=>=B=@@@;@B=A<@;;;@AB>>;>AAAA6@<@=AADCC/AAAAA:???:;;>>>>88988*9///;6:6>@<@AAAA@A<A<ABB?>>:==BB:;;;;::><<<;::;@:;;@9@<=//,/79;;;9=B=;;
@ATNG8:03306:03075
GATGGTAGTGTGTCTCTGAGAGTAGTACTCATTCGTTTCGGAAGAGACAGGTACGTTAATAGTTAATAGCGTACTTCTTTTTCTTGCTTTCGTGGTATTCTTGCTAGTTACACTAGCCATCCTTACTGCGCTTCGATTGTGTGCGTACTGCTGCAATATTGTTAACGTGAGTCTTGTAAAACCTTCTTTTACGTTTACTCTCGTGTTAAAAATCTGAATTCTTCTAGAGTTCCTGATCTTCTGGATAGCGACGCGATATACTACCATCGAATCCTCTTAGTCT
+
4;99=@<B@@@BBB969CBBBBCCCCBBAA@?=?BBD?CC?C?BDDDCBB?CDCCC?B@CCCC?C@CCDCCCCCC@CCCDD1CC?CBCC=BCBB?BBB>BF?B@BBCD@DFCCCCCCACBB?B@DEECCCCE?BBBC?BCCCCBBBBCCBCCBBB?BCC?CD?C?AABCCCCCB>A9999-:9>9::99*;CCCC=BBBBGDC<;;=@@AA0AAACFAC@BE@BBBBDCC?C?CCBBBD?BBC@BCBEBCCEEA@@DCCCCCBB=BBCAA?AA??@B?BC@99
@ATNG8:03314:03065
GATGGTAGACATATCGTACTCTCTGTACTCATTCGTTTCGGAAGAGACAGGTACGTTAATAGTTAATAGCGTACTTCTTTTTCTTGCTTTCGTTGGTATTCTTGCTAGTCACACTAGCCATCTTTACTGCGCTTCGATTGTGTGCGTACTGCTGCAATATTGTTAACGTGAGTCTTGTAAAACCTTCTTTTTACGTTTACTCTCGTGTTAAAAATCTGAATTCTTCTAGAGTTCCTGATCTTCTGGGTCTACGCTCGTCGCGCTACCATCGAATCCTCTTAGTCT
+
999<9B?CCBABA;;;><<@C996>==<=;::5::9<5::6:8<<545=B>@A>><6:6:<<<7B7;BCA;6625+25555'583;>991900*0<@>@9>>:>@@>>>>>><@>><@<?AAAD:BBA;;;>>;>>AA<@AA>>>>>>@@AB;;;@397=<@@=@;?>AAA>>>A<@@AAA5@<@<>>AAA/???AA9>>>>=@@<<<39889+:<<=A:>:>@=@A?????<A<AAAA@@<??AA:AA???C@>999//-3--/6062723---+-9947:>=:
@ATNG8:03314:03092
GATGGTAGCGCGACGAGCGTAGACCCAGAAGATCAGGAACTCTAGAAGAATTCAGATTTTTAACACGAGAGTAAACGTAAAAAGAAGGTTTTACAAGACTCACGTTAACAATATTGCAGCAGTACGCACACAATCGAAGCGCAGTAAGGATGGCTAGTGTAACTAGCTAGAATACCACGAAAGCAAGAAAAAGAAGTACGCTTTAACTATTAACGTACCTGTCTCTTCCGAAACGAATGAGTACTATGTAGAGCTCTATACTACCATCGAATCCTCTTAGTCT
+
<==?@CBCCCCCCBCCCCBCCCDBC=BCC?CCCC??<??ABCCBBA>BB>B?CBB>????2@@CCCBBA?@BBC<>?@BBAA2CC@B@DII:BCEBCBBBCCCBB?B@CC@CCC=@?BBCCCCCBBBBBCBB?BBBC@CBBC@??A?D@D@@<ABBCCCCC?BBBBBBBBB>AAB?BBBBC=?9939::::+:<8=888@>>>9>:>?=>:>=BBA=>:>A;;;AC<A<>>>9>BC=??>?@@C>>>AA@@@@@@A@@@?<>A?;A?>>?;>=9=AA9@@>>:
@ATNG8:03314:03095
GATAGTATATCGCGTCGCTATCCAGAAGATCAGGAACTCTAGAAGAATTCAGATTTTTAACACGAGAGTAAACGTAAAAAGAAGGTTTTACAAGACTCACGTTAACAATATTGCAGCAGTACGCACACAATCGAAGCGCAGTAAGGATGGCTAGTGTAACTAGCAAGAATACCACGAAAGCAAGAAAAAGAAGTACGCTATTAACTATAACGTACCTGTCTCTTCCGAAACGAATGAGTACTGTATCTATGTGTGCGCTACCATCGAATCCTCTTAGTCT
+
B<BB>C=>CCBBACCDCCCCCC@BBB?BABA::9;ACBCCBBB@CC@D@@@@BCCCC3B?BAAACCBCBBB<@?@A@@@0>>9@5;;;-:BE=CCBBCDDDE@B@BB?BDC?AACDDCCCBBBCCCCCC@DAAA@BBBBBBAA=A=A;;8;BBCAAAC?CCABBC@BB>8889>>?AA;99:?BBBBC/CH=@988>A=>><?<???@@;@ACCC?BBCCBBB>A>A@A<AAB?AAABBBBBBBBCBBAAACB:;:=>BAA<AAACC=AA=8879=A999
@ATNG8:03307:03156
GATGGTAGGTGCACATGAGTGTATCCAGAAGATCTGGAACTCTAGAAGAATTCAGATTTTTAACACGAGAGTAAACGTAAAAAGAAGGTTTTACAAGACTCACGTTAACAATATTGCAGCAGTACGCACACAATCGAAGCGCAGTAAGGATGGCTAGTGTAACTAGCAAGAATACCACGAAAGCAAGAAAAAGAAGTACGCTATTAACTATTAACGTACCTGTCTCTTCCGAAACGAATGAGTACAGAGAGTACGATATGTCTACCATCGAATCCTCTTAGTCT
+
9BBB@BBC@B@@ABCCCBBBBBDDB@@@@?AAAAAB>B@BAABB@@<@A<@<@CBCCDDD2D?CCCCC;;;DDC<BC;;;;;*:@=@=AAA5@@A=@@@@BCCBB@B???<?A@;????ABBBBDDBBBD@@;@B;:6;@@=@?::5;?B;;:;DAAACBA?BBBBBA=BB?B@@8=<999+9?>;:9:9:.9=9>888====>6;7;ADD5858DCCD@CCCBBBB>B?BBB<B:;7;BBAABBBBBCBBBCCBBBBAAA@?AC?C??::8:D<<=<178>;;
@ATNG8:03311:03127
GATGGTAGTACATGATAGACGACACCAGAAGATCAGGAACTCTAGAAGAATTCAGATTTTTAACACGAGAGTAAACGTAAAAAGAAGGTTTTACAAGACTCACGTTAACAATATTGCAGCAGTACGCACACAATCGAAGCGCAGTAAGGATGGCTAGTGTAACTAGCAAGAATACCACGAAAGCAAGAAAAAGAAGTACGCTTTTAACTATTAACGTACCTGTCTCTTCCGAAACGATGAGTACTGCGTCTCACTCTCGCCTACCATCGAATCCTCTTAGTCT
+
<@<=?BCC;;6>>=@AAAA@AAA@A=ABB?BAA@@@=A>ABBCBBA<::3:19:444444$5.5<<=>>B@;;;0;@@@@>@,=A;@9A@?4@?@=@CA;99@?A8?:??58=?=888BACBCCBBCCECCCACCCB@BBBBDAAA60+000,0=@<@?BB?CBBBBB>AA?AAA?AA99929@@>BDEGD3BB?BB???BBCC:@;???:6;:????>:>7888CD9=:77706///9:<66;;;;=>???>>>??AAB7;;B=?>>>?;==:>@@>@?@?@
@ATNG8:03312:03111
GATGGTAGAGTACAGTGTAGTAGACCAGAAGATCAGGAACTCTAGAAGAATTCAGATTTTTAACACGAGAGTAAACGTAAAAAGAAGGTTTTATAAGACTCACGTTAACAATATTGCAGCAGTACGCACACAATCGAAGCGCAGTAAGGATGGCTAGTGTAACTAGCAAGAATGCCACGAAAGCAAGAAAAAGAAGTACGCTATTAACTATTAACGTACCTGTCTCTTCCGAAACGAATGAGTACACATCGTCGTGTCGTGCTACCATCGAATCCTCTTAGTCT
+
:<<<>CGDCBBCCCCFBBBBBBBBC<<9C@DCCCBB?C@CCAAABB?BB?B?A@@99999(9;@@@>?>@???@8>>;;;;;':A=@;AAA7ABB?CA@BDCCBB?A?AC?BBB?BBAACCCCCECCCCCBB@BBAA>AAAAABBB?B@C;;;;CAAACCC@???BBB?BB????@BAAAF>??>=@>>??/?A=@988?===><>=@@@@<@<AACCC?CBAA@@A5:7:AB;BBB@BAABBBBDB>?@BBAABBAAAAAAABC?A999B?AB?A??;?BA??
@ATNG8:03316:03153
GATGGTAGCTCACGTACGTCACACGTACTCATTCGTTTCGGAAGAGACAGGTACGTTAATAGTTAATAGCGTACTTCTTTTTCTTGCTTTCGTGGTATTCTTGCTAGTTACACTAGCCATCCTTACTGCGCTTCGATTGTGTGCGTACTGCTGCAATATTGTTAACGTGAGTCTTGTAAAACCTTCTTTTTACGTTTACTCTCGTGTTAAAAATCTGAATTCTTCTAGAGTTCCTGATCTTCTGGTCTACTACACTGTACTCTACCATCGAATCCTCTTAGTCT
+
9<<>@CC@@ACAAA;B666CBCBBCDCCCC;;;;CCF>CD@C@BBCECBB?BCCBB?B@BBBA>A799??BAAAA=<<;;;.<?;A9:946BBCABBB?AA;?>?BBB;??B>>>AA;AAA=A:>?>><<==<@@><9>@BB===@@@@A?=:78188:4;>;@<@A>==<>::59<>=>2>:>8==>?>/;<333-3-----799=<>AAA/?<<<=3:3:>7????AAA<@=??><<<-//=9<===;<;@===///===?>>:>>@BB=AA<==97;;633
@ATNG8:03309:03175
GATGGTAGTGTGTCTCTGAGAGTAGTACTCATTCGTTTCGGAAGAGACAGGTACGTTAATAGTTAATAGCGTACTTCTTTTTCTTGCTTTCGTGGTATTCTTGCTAGTTACACTAGCCATCCTTACTGCGCTTCGATTGTGTGCGTACTGCTGCAATATTGTTAACGTGAGTCTTGTAAAACCTTCTTTTACGTTTACTCTCGTGTTAAAAATCTGAATTCTTCTAGAGTTCCTGATCTTCTGGCTCTCGTAGACAGATACTACCATCGAATCCTCTTAGTCT
+
;5<=8==A@A@:66<><?;;@;?AAA@999??=@AA@=AA>A>AA;;;;;9@AABB=B:A??@=A@BDBCCCCCB?A@DDD1BB@B=@A9@>>=9>9=;?@=@@>@@B?BCFCCCCC@CCC@CADFCC;;;D>BB;;6<BCAD;;;B@A@BA@@D?BBA>AC?A>AA;;;AB;;5;;;;;.;>C<;;;;.9@@@D>CBBBBBBBBA=AAAA0@@@B@=A=BC?AABBBBB@C@CCCBBC@CBB@BCGGCCCCCCCCBBBCCCCD?ABBCC?BB@BBB>BBBAA
@ATNG8:03313:03180
GATGGTAGGACGAGCGTCTGAGAGGTACTCATTCGTTTCGGAAGAGACAGGTACGTTAATAGTTAATAGCGTACTTCTTTTTCTTGCTTTCGTGGTATTCTTGCTAGTTACACTAGCCATCCTTACTGCGCTTCGATTGTGTGCGTACTGCTGCAATATTGTTAACGTGAGTCTTGTAAAACCTTCTTTTTACGTTTACTCTCGTGTTAAAAATCTGAATTCTTCTAGAGTTCCTGATCTTCTGGTGTCGTCTATCATGTACTACCATCGAATCCTCTTAGTCT
+
4=@>@DCB?BB@@A@@BBBBBCBD?BDCCCCC?BBBB<A@?B@BCBBDCC@CCCCC@BACDCC?C>BBBBBDDCD?BCCCC1CD?BABD>CBCB?AAA?AC?BBBCCC@CCECCCCB?BBD?B?CDDCAB@B@BBCD?CCCBBBBBCBCCBBBBC@B@A?@@=?>BBCCCCC@@;@;;::.;>B>;;:;;*;AAAB=BBCBBCAABB>BBBB2ABABA?A@DD@DCBBBBB@C@BBBBCC?C>A=AAAABBAAABCBBBDCCCCC@::;CC@CCAAAA@BCBBC
@ATNG8:03315:03192
GATGGTAGTATAGAGCTCTACATAGTACTCATTCGTTTCGGAAGAGACAGGTACGTTAATAGTTAATAGCGTACTTCTTTTTCTTGCTTTCGTGGTATTCTTGCTAGTTACACTAGCCAATCCTTACTGCGCTTCGATTGTGTGCGTACTGCTGCAATATTGTTAACGTGAGTCTTGTAAAACCTTCTTTTTCGTTTACTCTCGTGTTAAAAAATCTGAATTCTTCTAGAGTTCCTGATCTTCTGGTGAGATATGCATGATGCTACCATCGAATCCTCTTAGTCT
+
5===?BCCCCD@@ACCFCCCCBBBBBBABA@@=@ACD<@@@C@BBBBBBB?ACB>=;=?B@BB>@;???ABBABB9<<<=:/<<9><==5;?>B@B@>:<;5=>@@@@:>=??>A>>9>;@@;@:===A<<<=9>@AA68888;;?>AB??????@9<<<<@@<>9>>>>>>@>@<=====2=8=9=9988+8666(--3---366<5::::;'9>>?@<@8>>9?@??AAA;@;?CAAAA<@@@<@==>8::@:::@AA@>996606;;==7=A9==A<ABAAA
@ATNG8:03316:03179
GATGGTAGGCGTGTGAGAGTCTGCCCAGAAGATCAGGAACTCTAGAAGAATTCAGATTTTAACACGAGAGTAAACGTAAAAAGAAGGTTTTACAAGACTCACGTTAACAATATTGCAGCAGTACGCACACAATCGAAGCGCAGTAAGGATGGCTAGTGTAACTAGCAAGAATACCACGAAAGCAAGAAAAAGAAGTACGCTATTAACTATTAACGTACCTGTCTCTTCCGAAACGAATGAGTACTGCGTCTCACTCTCGCCTAATCGAATCCTCTTAGTCT
+
A==>:C=C@AACCCCCCBBAAAAAG8DCDACBA@@B>B@CCCBBBA<::9;=@@D999:-36::;?>=<<777(7799999'7=<>/777&38;6999B@??89185:<6<//)/9889/68<==@@@AAB=AAAA<==>AAA@@<@<@::6;;;;?@;;8<@@ADF@;;7;>=8=<788(8877:<9;9*55.5:8;>?>>>=@=A???<?=>==@@<@>==??@<@=BCB9A994988>=>?;;;A::;:?878@===;??:?A??;?A=@??;?B;;;
@ATNG8:01993:01952
GATGGTAGCAGACGTGACAGAGCGCCAGAAGATCAGGAACTCTAGAAGAATTCAGATTTTTAACTCGAGAGTAAACGTAAAAAGAAGGTTTTACAAGACTCACGTTAACAATATTGCAGCAGTACGCACACAATCGAAGCGCAGTAAGGATGGCTAGTGTAACTAGCAAGAATACCACGATAGCAAGAAAAAGAGTACGCTATTAACTATTAACGTACCTGTCTCTTCCGAAACGAATGAGTACTGCGTCTCACTCTCGCCTACCATCGAATCCTCTTAGTCT
+
//;;699@CABA=>>>?@@CICCBB;696;>BBBCC@D@B?????B=AA?A=@B:99@@@.A?A??BBBB===>6==AA@A@0@?;>2999&59<7=<<;>=C=B?B?@A?CCC9;;CCCCCCCCBBBDBBB@CCBC>AABBBFCC>A=A::7:BAAAAAB@BBBBCC@BB?BBB=AB???;;=>://///(///99@@@ABB>B@CCCC?B?BBBCC@CCCBAAC?C?BBB=A>>;>ABADBBAAABBBBCC@@@AABB?BBB?ABBAA>AA>A??<?BBAA
@ATNG8:02012:01920
GATGGTAGCTCACGTACGTCACACGTACTCATTCGTTTCGGAAGAGACAGGTACGTTAATAGTTAATAGCGTACTTCTTTTTCTTGCTTTTCGTGGTATTCTTGCTAGTTACACTAGCCATCCTTACTGCGCTTCGATTGTGTGCGTACTGCTGCAATATTGTTAACGTGAGTCTTGTAAAACCTTCTTTTTACGTTTACTCTCGTGTTAAAAATCTGAATTCTTCTAGAGTTCCTGATCTTCTGGATAGCGACGCGATATACTACCATCGAATCCTCTTAGTCT
+
44;<8=CC@@BAAAAC==CEDBBBCCBCDCCC?@ADE?CC?@>ACCDCCDACB???;?<?DCD?B?BBBCBBBBB?BBBBB3@:686888(8A@A?BAA?BB@BBCB>>7>>::;A@>9?6616;<<<==>>A<>=>=<=>>>>>;:;>>AA????;888=>>:>:=;;;=>=8818:<;;-;)/)/----(-9,,,(--6---;<<@<AAAA.>>@@@=G<==:=@@A>>>:>:>B>>>?;?:;7;ADB?>>>A@===??>>>>B<??>AA=CA<:::8<<<=>
@ATNG8:02021:01924
GATGGTAGGCGAGAGTGAGACGCATACTCATTCGTTTCGGAAGAGACAGGTACGTTAATAGTTAATAGCGTACTTCTTTTTCTTGCTTTCGTGGTATTCTTGCTAGTTACACTAGCCGTCCTTACTGCGCTTCGATTGTGTGCGTACTGCTGCAATATTGTTAACGTGAGTCTTGTAAAACCTTCTTTTTACGTTTACTCTCGTGTTAAAAAATCTGAATTCTTCTAGAGTTCCTGATCTTCTGATATGAGTGACTCGTGCTACCATCGAATCCTCTTAGTCT
+
95<<:@CD?BBBBAA<CBCCCCCCCCCCCCC@CBCB>BB@C?CBCBBCC?CCCAB<B?AAAA>A?ABBBCABA?987777'9A;@888*7A@@<??B?BD?BACCCC>><=>>AAA:==?<?:@@?>@::<=CB@@<??>?757;;?ABBCAAA=A=<9:94:;>>AAA??=<3;::::/::=988888(6:777-5558>:???A;ADDDD'@>>53.34..-.;8;>@>4<:<:::>><;;;ACBBAA>>?A<<=A>@>??A:@<<<@:>>;@>>9>>>>>
@ATNG8:02024:01940
GATGGTAGTATATCGCGTCGCTATCCAGAAGATCAGGAACTCTAGAAGAATTCAGATTTTTAACACGAGAGTAAACGTAAAAAGAAGGTTTTACAAGACTCACGTTAACAATATTGCAGCAGTACGCACACAATCGAAGCGCAGTAAGGATGGCTAGTGTAACTAGCAAGAATACCACGAAAGCAAGAAAAAGAAGTACGCTATTAACTATTAACGTACCTGTCTCTTCCGAAACGAATGAGTACGAGAGAGCACACGTGTCTACCATCGAATCCTCTTAGTCT
+
9==>?BCBBBCCCCCCCBAAA@CAB?CBB=@@BBBB>B?BBB;;;C@CCAD@@?:::AAA,A=??>>>>@<BBB9779=999(4925.555&5;;7666;??<<<;A@BB>AAB8::::;CDFICCCDCCCB?A>??;@@@@AABB>A?A;;7;CAAACCC?AAAACC?CC?BBB?AA999,98808::::+;>:?>>=A@@@@=@:>=BB;>:=>A??;?@@@@BB?C?CBC=AAA?BBBCCCC@ABBBBBBAABBAA@>>>>>=A<<<A<AA=A@@;??>>>
@ATNG8:02026:01956
GATGGTAGATACTCGCTGATACACCCAGAAGATCAGGAACTCTAGAAGAATTCAGATTTTTAACACGAGAGTAAACGTAAAAAGAAGGTTTTACAAGACTCACGTTAACAATATTGCAGCAGTACGCACACAATCGAAGCGCAGTAAGGATGGCTAGTGTAACTAGCAAGAATACCACGAAAAGCAAGAAAAAAGAAGTACGCTATTAACTATTAACGTACCTGTCTCTTCCGAAACGAATGAGTACGAGAGAGCACACGTGTCTACCATCGAATCCTCTTAGTCT
+
99;=<==DDCABBDBBCDDCCC9994:@@;@AA>??=??CBC998E?BB;?9===999::(9<=>>BB>=<688)59::99:*4>5@:DDD9D>B?996@???BD@C@CC@CBB>AABBCBBBDDDBBBC@=8;>00,0>==>A?@<B=@CC?BBBBBA:99:CBA:94::39></777777*8<:5;???@@)<=9<///::D@@:=:>>BC:=:=ECCC@CBBABBB=?<9993:AA?BBBBBCCBBBBBBBBBBCBB@??@@@?;>>>>C<>><>>=;?>>=>
@ATNG8:02027:01956
GATGGTAGTATAGAGCTCTACATAGTACTCATTCGTTTCGGAAGAGACAGGTACGTTAATAGTTAATAGCGTACTTCTTTTTCTTGCTTTCGTGGTATTCTTGCTAGTTACACTAGCCATCCTTACTGCGCTTCGATTGTGTGCGTACTGCTGCAATATTGTTAACGTGAGTCTTGTAAAACCTTCTTTTTACGTTTACTCTCGTGTTAAAAATCTGAATTCTTCTAGAGTTCCTGATCTTCTGGTGTCGTCTATCATGTACTACCATCGAATCCTCTTAGTCT
+
494425:99=B;;99955555;==>CDBAA;:39A@?99978<?@@AA9958?A?B5959CBC>B<=>::9977>6?BBBB.666>888-8B::186;68=9=76///-//9>@AAA=@@@:=:>@@@>>>?<????:>>>===???@@??===B7;;;<@@<@<>>>?AABAA<;;;EE6@<?7;;EEE.=>???7==???A@===19:8:):<=<>;>=@@<@BB>>>?<A<@>>>?B==65056688899???@@AAA>=>@;@AAAA=AA;>>?<>>>=8
@ATNG8:02030:01940
GATGGTAGTGATACAGATCAGACACCAGAAGATCAGGAACTCTAGAAGAATTCAGATTTTTAACACGAGAGTAAACGTAAAAAGAAGGTTTTACAAGACTCACGTTAACAATATTGCAGCAGTACGCACACAATCGAAGCGCAGTAAGGATGGCTAGTGTAACTAGCAAGAATACCACGAAAGCAAGAAAAAGAAGTACGCTATTAACTATTAACGTACCTGTCTCTTCCGAAACGAATGAGTACTGCGTCTCACTCTCGCCTACCATCGAATCCTCTTAGTCT
+
?<>?@CBCCCCBBCCCCCBBBCCCCADCC?BAA????B=BBB@??C@CB?B?:99>8===+=79A:CAAA@AAD;??BBCCC5BA?A5;;;49AB:<A<C?BBCC@C@CC@BBB?BBBBBBBCCCCDCCCBB?DCBB?AACBBBBB>B@CAA?ABBBABBB?A???AA>@@>BBB<??=><5===9=::::+;><B888CAA?@<?<@AAE7;7;BCCC@CCAAACA?B?BBB>CBB?BCBBBCBBBBBBCCBBBCCCCBB?BCC>BACCC?AA>AAB@CBBAB
@ATNG8:02031:01937
GATGGTAGCTCTGCTCTGACTCTCGTACTCATTCGTTTCGGAAGAGACAGGTACGTTAATAGTTAATAGCGTACTTCTTTTTCTTGCTTTCGTGGTATTCTTGCTAGTTACACTAGCCATCCTTACTGCGCTTCGATTGTGTGCGTTACTGCTGCAATATTGTTAACGTGAATCTTGTAAAACCTTCTTTTTACGTTTACTCTCGTGTTAAAAATCTGAATTCTTCTAGAGTTCCTGATCTTCTGGCGCTCTGTCACGTCTGCTACCATCGAATCCTCTAGTCT
+
?9::7;>@====?<>>>665<<<666=<>>@?<@A@A=BCAH?BCCCBCCBCD;59059==>D?A@ACCBCCC;;::CCBC5@?<?ABA:A?@=296;6;;156:;<A9?=@CC=BA?ABB?B@CFCE;;;C@BAA@=CB;00@00-0@@@AACCE9<:B@BB?C>AAA@@?BA@=@@@@@3@5;5;ACBC5CCCBB=C;;;BBB@A@>ACCC5CBA;;8;>BC@CCCC<<;@CABBAABD@::=@DCCBBAB@;<<A;;;:;???5;;;80:;;6:00//0/6
@ATNG8:02031:01964
GATGGTAGCTATACGTATATCTATGTACTCATTCGTTTCGGAAGAGACAGGTACGTTAATAGTTAATAGCGTACTTCTTTTTCTTGCTTTCGTGGTATTCTTGCTAGTTACACTAGCCATCCTTACTGCGCTTCGATTGTGTGCGTACTGCTGCAATATTGTTAACGTGAGTCTTGTAAAACCTTCTTTTTACGTTTTACTCTCGTGTAAAAATCTGAATTCTTTCTAGAGTTCCTGATCTTCTGGTCTACTACACTGTACTCTACCATCGAATCCTCTTAGTCT
+
999:;=;@BA=CCABACBBBCCCBBBBABBBB@BDDE>BB?B@CBBBCCC@CAAAA>A?AAAA>A<AAABBAABC?CBCCC3CB;=8891;CBB?ABD@CC<@@BB@A:>>??=@>>;>;>:=<AA@@<<<C=DDAA588==;;>>=AAAA:;;A<===<>>;><@@@AAA?::5;==AA5A=A:8////(/<////)//96666;;==ABA.;;??@;?<;:;3;<=>:6616*//66//+/<<6<=AB>>>???@@B@@@BA;:6:===>;>A<@>><>A>>>
@ATNG8:02040:01966
GATGGTAGTATCTGTCTACGAGAGCCAGAAGATCAGGAACTCTAGAAGAATTCAGATTTTTAACACGAGAGTAAACGTAAAAAGAAGGTTTTACAAGACTCACGTTAACAATATTGCAGCAGTACGCACACAATCGAAGCGCAGTAAGGATGGCTAGTGTAACTAGCAAGAATACCACGAAAGCAAGAAAAAGAAGTACGACTATTAGCTATTAACGTACCTGTCTCTTCCGAAACGAATGAGTACTACTCTCAGAGACACACTACCATCGAATCCTCTTAGTCT
+
>>CC@B:;55555=;;;?<<<@ABB@BBC?AA::9A=B=?=:///61686:58<<;;@@@,<1889675;;><>35294:::(55.5.555&5<<7666<<>===<>@CD@CBC9;:AAB@BABCCCDCBBB?B@@@>AABBBABB<<8>00,0>000;?B>AAACCG@BB>?@?>?@9::28?<;@DDED/;:4:9:6///988377..-2282----..3779777/5+226.67838::>225;<<?@==;>@>>@A;;;?AA<A=<;;5:;5:@A;ABB??
@ATNG8:01997:02000
GATGGTAGACATATCGTACTCTCTGTACTCATTCGTTTCGGAAGAGACAGGTACGTTAATAGTTAATAGCGTACTTACTTTTTCTTAGCTTTCGTGGTATTCTTGCTAGTTACACTAGCCATCCTTACTGCGCTTCGATTGTGTGCGTACTGCTGCAATATTGTTAACGTGAGTCTTGTAAAACCTTCTTTTTACGTTTACTCTCGTGTTAAAAATCTGAATTCTTCTAGAGTTCCTGATCTTCTGGCGCGTATGTATGTCGCCTACCATCGAATCCTCTTAGTCT
+
//9:7<@EBABBGHBBBCB@@;:9>AAAAAAA>AAAB=::796?@787??;?A>?>5?8?>;?7?=@=>?A;;5=.225:::)76+222..'....(.3627857:;=??;?>=;;:9<9@AB<A<@???=====;;;A7;;@@?>>>?@@@@@@<=188;5;B=B<?>>>>;@9:59<;;<396:9=<<<<,//:;=1:676=;??;;8;CCC/A;;;?;?;??<??>;;6616166===@///@9=:;;;B????>>>@@@=B;;7;>>@B;>>=AAA=A>:99
@ATNG8:02002:01987
GATGGTAGAGAGAGCTCTCTCATCGTACTCATTCGTTTCGGAAGAGACAGGTACGTTAATAGTTAATAGCGTACTTCTTTTTCTTGCTTTCGTGGTATTCTTGCTAGTTACACTAGCCATCCTTACTGCGCTTCGATTGTGTGCGTACTGCTGCAATATTGTTAACGTGAGTCTTGTAAAACCTTCTTTTTACGTTTACTCTCGTGTTAAAAATCTGAATTCTTCTAGAGTTCCTGATCTTCTGGATACACTCATGTGCACCTACCATCGAATCCTCTTAGTCT
+
;5<=9BCCCCABBCCAABCCCCBCECCCCBCC@CCCC=CC?C?BBBBBBB=?@BBC?B>AABC?C?BBB@@BBAC=A=DDD/>?=?==<8=BBA=B882:@37855::59@@@@@>>9<<>7888A??<;=A=AAAA4;;A?==<<>????>===:<>>=AA=A=AAAAAAA=>:????>6?;A997777*7:333(--6---=;7;7;EGE/?>>?A>G=;;7;??A;;<<@<@@@@@@<@@B;@@AAA@@><<>>AA>?=?=>8><<<A:<<8<==8>????
@ATNG8:02002:01988
GATGGTAGCTATACGTATATCTATGTACTCATTCGTTTCGGAAGAAGACAGGTACGTTTAATAGTTAATAGCGTACTTCTTTTTCTTGCTTTCGTGGTATTCTTGCTAGTTACACTAGCCATCCTTACTGCGCTTCGATTGTGTGCGTACTGCTGCAATATTGTTAACGTGAGTCTTGTAAAACCTTCTTTTTACGTTTACTCTCGTGTTAAAAATCTGAATTCTTCTAGAGTTCCTTGATCTTCTGGTAGAGCGTGCATATATCTACCATCGAATCCTCTTAGTCT
+
4449399555=CB<;6;;==BCBBB<@<BEDC?B:;;6997<.4505;:<=8::9397(32789;7=8<:???774=7=C>==+77.289>1?BBC?CCC?A@5:9?>=>=?>>>AA@@<@=>6:7:AA?@>>>:>ECB:>>>>>>=?BCB===8889>==:>B=B;>>@???A;;4:6766(56:/56AAA/A>666.655//.889><A@@A/A;;;G=B<=>::<>733707)-(/:98;6///6;;AA>>>====@@@@@BC??<??AAB8;;;@DE=DD===
@ATNG8:02007:02015
GATGGTAGCATCATGCATATCTCACCAGAAGATCAGGAACTCTAGAAGAATTCAGATTTTTAACACGAGAGTAAACGTAAAAAGAAGGTTTTACAAGACTCACGTTAACATTATTGCAGCAGTACGCACACAATCGAAGCGCAGTAAGGATGGCTAGTGTAACTAGCAAGAATACCACGAAAGCAAGAAAAAAGAAGTACGCTATTAACTATTAACGTACCTGTCTCTTCCGAAACGAATGAGTACGTGTGCGACGTGTCTCCTACCATCGAATCCTCTTAGTCT
+
:99<8<<=?@@@AA<<??@>@CCCC@BDB?AAA:;8:B8?B>??@@=AA29.7A@ABDCD1?6A>@BBAD?@@B:;:ABCCC2AB=@=AEG<EHGFBBBCBCBBB>A?AAA=AA?AAABCBCBCCCCCCCDD?BBBA?A@@@BBBB?C?C@A>@CCCCCCC?AAABBB?BC@AAA799@A@,::99889898%/:6:///66A@@<@<A>>><?<?@CBB@BBBBDCC?B????:?AA?::9@@@A99:BAA@CCA===888:><>;>=>>@<@C=899<?AAB@
@ATNG8:02010:01981
GATGGTAGCGCATATCAGCGCAGCCCAGAAGATCAGGAACTCTAGAAGAATTCAGATTTTTAACACGAGAGTATACGTAAAAAGAAGGTTTTACAAGACTCACGTTAACAATATTGCAGCAGTACGCACACAATCGAAGCGCAGTAAGGATGGCTAGTGTAACTAGCAAGAATACCACGAAAAGCAAGAAAAAGAAGTACGCTATTAACTATTAACGTACCTGTCTCTTCCGAAACGAATGAGTACGATGAGAGAGCTCTCTCTACCATCGAATCCTCTTAGTCT
+
BBEG@BBCCCAAADCAAABBBBBCC>BBGABBBCAA=@?BA@A@CC?CC=?<?@AAABAB2B?CCCBCBCCDDBCCDDCCEC2A=494:;:.;AD?CBBBCBBBB@C@BB?BBB@CCBBBBBCCBBB@@@BC>B@AA?BBBCCBBB?B?BBC@BAACCAAA>BCB@?<:@A<@@@=A=7766(777088888(8@6=888>AA>>:>:=BBB;><>ACAA?ABBB@A@?B=AAA<@@A@CBCBBCBBB?==CA@@A>?>???>@@A?A::;A<@@=>>>;@<<::
@ATNG8:02013:01996
GATGGTAGCGCACACATAGATACAGTACTCATTCGTTTCGGAAGAGACAGGTACGTTAATAGTTAATAGCGTACTTCTTTTTCTTGCTTTCGTGGTATTCTTGCTAGTTACACTAGCCATCCTTACTGCGCTTCGATTGTGTGCGTACTGCTGCAATATTGTTAACGTGAGTCTTGTAAAACCTCTTTTACGTTTACTCTCGTGTTAAAAATCTGAATTCTTCTAGAGTTCCTGATCTTCTGGACGACGCGCACTGACACTACCATCGAATCCTCTTAGTCT
+
44;=:=CBBBBB;;<CCBBBBA@@@;65<>BB?ACDD>CC@E?CCCDBDC?CBBBB@C@EABA>B?CBBA@ABBD?BBCDF3BB>A@AA=;9;B=@AA@CE:;;@BDD?BACBBBCC?B@@<@<@@<<;BCA>ACCC@CCHCBBBCBCBEBAA@?9?;;5;A>@>BBECBBCBA5;0000)0*0////&/7:::/65@==>;555.5555$5<:55155:@=BBBBAA@@C@FCBCA@=@<@:@<00000>=ABBABBBBBAA<@@@>=:>@=ABB?BCCBC
@ATNG8:02014:01980
GATGGTAGTGATACAGATCAGACACCAGAAGATCAGGAACTCTAGAAGAATTCAGATTTTTAACACGAGAGTAAACGTAAAAAGAAGGTTTTACAAGACTCACGTTAACAATATTGCAGCAGTACGCACACAATCGAAGCGCAGTAAGGATGGCTAGTGTAACTAGCAAGAATACCACGAAAGCAAGAAAAAGAAGTACGCTATTAACTATTAACGTACCTGTCTCTTCCGAAACGAATGAGTACTATGTAGAGCTCTATACTACCATCGAATCCTCTTAGTCT
+
999:<@CGDCCBCFDCCABBCCCBB?BCA@DCC99:>A=BBBAAAC?A@>A????CBBCB+B8@@?BBAAAAAA:@>BBDBD2AA@A=AAA7@=>9?B=@@CCCC?D?CD?BBB<AABBBB@DDDCCCDBBA?CCCD?BBBBBBBB>B?BBA?BBAC@DDA?AAAAA@?BB?A@@:@>899+:=>9=:::;+;>;A888AAA==:=:>>AA<@;@ACCC@CCBA?AA;@=?AA=BDD?AABBBBA>>>BCBCBA>@@@@@@=<<D<AAA??:<;5<<99@BA??
@ATNG8:02015:02016
GATGGTAGTGTGTCTCTGAGAGTAGTACTCATTCGTTTCGGAAGAGACAGGTACGTTAATAGTTAATAGCGTACTTCTTTTTCTTGCTTTCGTGGTATTCTTGCTAGTTACACTAGCCATCCTTACTGCGCTTCGATTGTGTGCGTACTGCTGCAATATTGTTAACGTGAGTCTTGTAAAACCTTCTTTTTACGTTTACTCTCGTGTTAAAAATCTGAATTCTTCTAGAGTTCCTGATCTTCTGGAGATATCATCAGCGAGCTACCATCGAATCCTCTTAGTCTT
+
4;9:7;???@?>>@><<;;;=====BBBA9:96<;@>:?C@C@DDD@@@D?@AABC<@;?CCB:A<CB?>9///:7<<===+<<:=>BD799@@;@;;5;C5:;BBAB?BCCCDDCC@C@@=@>BBBCBCCC@CBCC@DAAACAAACDDCB@@@A?BBB?CC?B?BBCBBCC@B=@AA@A7@?B9;;DDD5BBCDJ>C;;;CCCDCC5;;;;*;A@ACACAEDABCCCCBB@C@CFCCCC?BAC@BBFDCDCCBBBCCBBCB@@@<@AABB???<?AA590@00-
@ATNG8:02021:01998
GATGGTAGAGAGACTGTAGCGCACCCAGAAGATCAGGAACTCTAGAAGAATTCAGATTTTTAACACGAGAGTAAACGTAAAAAGAAGGTTTTACAAGACTCACGTTAACAATATTGCAGCAGTACGCACACAATCGAAGCGCAGTAAGGATGGCTAGTGTAACTAGCAAGAATACCACGAAAAGCAAGAAAAAAGAAGTTACGCTATTAACTATTAACGTACCTGTCTCTTCCGAAACGAATGAGTACTGCGTCTCACTCTCGCCTACCATCGAATCCTCTTAGTCT
+
44;=:?@@@B<@@B?;@;;;?BBAB7BCB@BBC@A@>@@BCB9:7@?CC>B>898<=@>@.@=A@@>?>>=CBD:;6;6@@@+=A>B@DDE;96A:>>695;9//+/6996:??388==>@@CBB<;;CCBD@CBCD@AAABBBBB?A?B;;8;DCCEBCB?AAABBB?BB@DDD=??9777(775-5<<<=>':9456.68AABAA<A:@=?A=B===BA@<@BB;;;B?B<??D9@??488?>?>B>?>ABBBBCAAABBBC?BBB@BBAAA?BB?BCC@CCB??
@ATNG8:02026:01979
GATGGTAGCATCTGCATATCTCACCAGAAGATCAGGAAACTCTAGAAGAATTCAAGATTTTTAACACGAGAGTAAACGTAAAAAGAAGGTTTTACAAGACTCACGTTAACAATATTGCAGCAGTACGCACACAATCGAAGCGCAGTAAGGATGGCTAGTGTAACTAGCAAGAATACCACGAAAGCAAGAAAAAAGAAGTACGCTATTAACTATTAACGTACCTGTCTCTTCCGAAACCGAATGAGTACTATGTAGAGCTCTATACTAATCGAATCCTCTTAGTCT
+
A>9405<===B@;;=9A@;5499@<@BC?BBAAAA5;;,9=99:5545;5:6//)//0000'/(/334<:<<BBC>BBBBCBB0@@=@=ACC9CFC?AABBAABBB?B8:9<AAA=>>BBBBFEIJCCCCBCB?DB@@<@@@???BB=A?A;;7;@@@???A<??ACCE>CC????<<<999+7<91566666%/865/./33555<?;>>99.5.59996:>=>??98176777*78<<8=9737;;;;@<==@@?:88:9989//(//--49=4///486-//
@ATNG8:02027:02010
GATGGTAGTGTGTCTCTGAGAGTAGTACTCATTCGTTTCGGAAGAGACAGGTACGTTAATAGTTAATAGCGTACTTCTTTTTCTTGCTTTCGTGGTATTCTTGCTAGTTACACTAGCCATCCTTACTGCGCTTCGATTGTGTGCGTACTGCTGCAATATTGTTAACGTGAGTCTTGTAAACCTTCTTTTGCGTTTACTCTCGTGTTAAAATCTGAATTCTTCTAGAGTTCCTGATCTTCTGGACGACGCGCACTGACACTACCATCGAATCCTCTTAGTCT
+
/49<3;;=<ABB=A;;;B@AAB;;;C@@@ABB?BAAA9AA=@?BBBBBBLGAAABB>B?;;;D@EAECBCCAAAB?;;;;;*;@5;<BA9A@@@;>9=9>A=;;9>@B=CBCCCBA@<@DD8;;;CEICICC@BBBB@BBBBCCDBCBBBBBB@@>@BB>AA?A>ABBBBCCAB>?;;;/92999999*44555)59?@@BC@@@.955&5<@5926?@@?BDCDBBB@EABBBBDE@BBCACC;;;<<BBCB@@>@@000<8<=@;;4;@=@@@?@CB;;
@ATNG8:02028:01991
GATGGTAGATACTCGCTGATACACCCAGAAGATCAGGAACTCTAGAAGAATTCAGATTTTTAACACGAGAGTAAACGTAAAAAGAAGGTTTTACAAGACTCACGTTAACAATATTGCAGCAGTACGCACACAATCGAAGCGCAGTAAGGATGGCTAGTGTAACTAGCAAGAATACCACGAAAAGCAAGAAAAAAGAAGTACGCTATTAAACTATTAACGTACCTGTCTCTTCCGAAAACGAATGAGTACCACTCTCATATGACACTACCATCGAATCCTCTTAGTCT
+
49::7<=BCCAAAA=BBBBDD@@@E?CBB?AA?9989=:;==///<3<:6:6-.---:::,=6363888999>A7=<BCCCC1@B>B4:;;*0::4/0/:<<==B@B@CC@BBB?BBAABBBBCCDDCCBBC?CCBB?BBBBAABB=B?B??>ABA@AB:99:CCCAB@?@<?CC<>>9999+9>><=DDDCC)AA<@888@@>><*//)/;;:)/+/<B@A@CCBBBBB:=999::-9@@=ABBCC??>???DCBCBDAB??>==>>;>>>>>:>A=888<??:;;
@ATNG8:02032:01986
GATGGTAGGACGAGCGTCTGAGAGGTACTCATTCGTTTCGGAAGAGACAGGTACGTTAATAGTTAATAGCGTACTTCTTTTTCTTGCTTTCGTGGTATTCTTGCTAGTTACACTAGCCATCCTTACTGCGCTTCGATTGTGTGCGTACTGCTGCAATATTGTTAACGTGAGTCTTGTAAAACCTTCTTTTACGTTTACTCTCGTGTTAAAAATCTGAATTCTTCTAGAGTTCCTGATCTTCTGGTGAGATATGCATGATGCTACCATCGAATCCTCTTAGTCT
+
5<<<:C?C@BB:66;::<<CBBBC@BBBCBCC?C@@@;@C?B@BBBCCCGABBBBB>B@CABB::9;BBCCBBBC?@@CCC5BB>BAAA;ABBB@BCE@CC?A@@C@A?BFFDCCCC@BBB@B@CCHFAAAC@CCAA;AABBBABBBBBACBAAAADDD@??=?>AABBBCCBB>@;;;;.;<@>;;;;.;CAAB=BBBBFDCBBB5;;;;*;AAAA?B?A@=@BDGBBB?A?BCBCCC@BBC@CDCCBDDAAABCCCBBBCCD@BBABB?BC@BA@<@BA??
@ATNG8:02035:02014
GATGGTAGCACGAGTCACTCATATCCAGAAGATCAGGAACTCTAGAAGAATTCAGATTTTTAACACGAGAGTAAACGTAAAAAGAAGGTTTTACAAGACTCACGTTAACAATATTGCAGCAGTACGCACACAATCGAAGCGCAGTAAGGATGGCTAGTGTAACTAGCAAGAATACCATGAAAGCAAGAAAAAAGAAGTACGCTATTAACTATTAACGTACCTGTCTCTTCCGAAACGAATGAGTACGTGTGCGACGTGTCTCCTACCATCGAATCCTCTTAGTCT
+
::<<8==;@;=;;;<<<<;;>;;;;7;==9=>B@99298@?@BBBB=BB6:4:??BBBBB3B@BBCBBBBCCBB?::;CDDD5CB?A=@@A9ABC@CCCBFCCCC@D@CC@BBA>A@??@@AACCBCDCBCB@DBBA?BBBB99:B?B?BBB@CCDCBBBB?AAABAA=>>;;00+0;//0)3323222222#.6.3.....277256:=>>4=8;7??A=@@?AAAC?B@BCB>B@@=9::9ABCBBB???AA;:;>=AAA<@@?5;;;:;4;=:<:;7:BB>>
@ATNG8:01992:02050
GATGGTAGGTGCACATGAGTGTATCCAGAAGATCAGGAACTCTAGAAGAATTCAGATTTTTAACACGAGAGTAAACGTAAAAAGAAGGTTTTACAAGACTCACGTTAACAATATTGCAGCAGTACGCACACAATCGAAGCGCAGTAAGGATGGCTAGTGTAACTAGCAAGAATACCACGAAAGCAAGAAAAAGAAGTACGCTATTAACTATTAACGTACCTGTTTCTTCCGAAACGAATGAGTACTGCGTCTCACTCTCGCCTACCATCGAATCCTCTTAGTCT
+
////)//73559<<<<=BBCBCCCC@CBB?BBAAAB?C:;;BBBBB?@@=A9;;CCCDFD5B>BC<;;BCBBBC=CB@A@@@1AC@C<@@@2?@@9@?>?BCCCD?C?BC?AA@=A???A@B;;;CA@@BBC@CBAAACAA@CA::6;?A;;9;B@@?BCF@BBA@@A?BB=A894:====5>9808>===/9:49///66:?@=B9==;:496;:BA@<@ABB;AB?B=@?C9?;;5;@?ACFCBBCCCCCDDCCCCCCC@CCC@CBBBC@BB:::@=9;;;;
@ATNG8:01994:02063
GATGGTAGCGCATATCAGCGCAGCCCAGAAGATCAGGAACTCTATAAGAATTCAGATTTTTAACACGAGAGTAAACGTAAAAAGAAGGTTTTACAAGACTCACGTTAACAATATTGCAGCAGTACGCACACAATCGAAGCGCAGTAAGGATGGCTAGTGTAACTAGCAAGAATACCACGAAAGCAAGAAAAAGAAGTACGCTATTAACTATTAACGTACCTGTCTCTTCCGAAACGAATGAGTACGATGAGAGAGCTCTCTCTACCATCGAATCCTCTTAGTCT
+
?::;.59455@=A@ABA@@@@BBCC>CCDAECBC;;7;=@@@CBAA?AA>A?AABCDDDD5C@BBBBCCCBBBB<AA;;;;;*<C>E?AAA7;;:?CECCCAA@@=?9=@<>@A;??@?@@CBBB;;;BBCD@BBCB?A:;:AB::7;@B;;9;DCBBBCC?AAAA??<?@;@??3999::,998/7>=>?1=?<?///;9?=@;?:=;;;<@:>?CAA=A;;;EFD@B=BA@9@00-0@@>AABBB:::BBBACBE??;;<<BB=B;;;?<==8=<>;?@@D@
@ATNG8:01995:02063
GATGGTAGATATATGCACGCTCTACCAGAAGATCAGGAATCTAGAAGAATTCAGATTTTTAACACGAGAGTAAACGTAAAAAGAAGGTTTTACAAGACTCACGTTAACAATATTGCAGCAGTACGCACACAATCGAAGCCGCAGTAAGGATGGCTAGTGTAACTAGCAAGAATACCACGAAGCAAGAAAAAGAAGTACGCTATTAACTATTAACGTACCTGTCTCTTCCGAAACGATGAGTACACACTCTCATATGACACTACCATCGAATCCTCTTAGTCT
+
BBBB@CCCC?BBC@@B;;6;;::<@4454.4:9:===A>@A??:>673.36;<<;;DDC+=/33:32266222'2555666(68397999*55;2959975522,25::59:;67;;::5;5555555575/5555426,257555/71779299;;9;>@5:8>7776761657/5666/55616?:::*22,.6...887;5:25555(/)/5538:<9555;;171777,7999999799;;>;;;AA9995555777//(/6676/670579065555
@ATNG8:01997:02029
GATGGTAGTACATGATAGACGACACCAGAAGATCAGGAACTCTAGAAGAATTCAGATTTTTAACACGAGAGTAAACGTAAAAAGAAGGTTTTACAAGACTCACGTTAACAATATTGCAGCAGTACGCACACAATCGAAGCGCAGTAAGGATGGCTAGTGTAACTAGCAAGAATACCACGAAAGCAAGAAAAAGAAGTACGCTATTAACTATTAACGTACCTGTCTCTTCCGAAACGAATGAGTACTACTCTCAGAGACACACTACCATCGAATCCTCTTAGTCT
+
?<<=:==DCBBCBA:<959@@BBBC@FBA=AC=9955;;><BCCBB>?@;?999444444$59>ECIECCB@@@;@CAAAAA,AC>B5<;<*:>?<9;6;>@ABD?A=AB?AAC?AAAAAABBCDCDCCCCC@BBAD?BBBBCCBB9?:?994:BBBBDEC@BBB@@@?BB?BBB?BBBA?;@99399999(0>:@///;=>>>=A=>>>A=B=A@CAA?ACBBCCC?C=AAC>DCC?@??BCBBBBAAABCCCBABBBBAAA@@<@@@@A:==8;;::>CDBB
@ATNG8:02000:02035
GATGGTAGCTCACGTACGTCACACGTACTCATTCGTTTCGGAAGAGACAGGTACGTTAATAGTTAATAGCGTACTTCTTTTTCTTGCTTTCGTGGTATTCTTGCAGTTACACTAGCCATCCTTACTGCGCTTCGATTGTGTGCGTACTGCTGCAATATTGTTAACGTGAGTCTTGTAAAACCTTCTTTTTACGTTTACTCTCGTGTTAAAAATCTGAATTCTTCTAGAGTTCCTGATCTTCTGGGTGTATCAGCGAGTATCTACCATCGAATCCTCTTAGTCT
+
>9;<<@BCAABBAA;>65;BB@AABBBCCCBB@BBBE?CC@B?BAABC@?>AC???@C?B@AB>B>B@@BBBBBB>>>===.??<<9<<7<BCC?BBB?BB?AABAB>==AAA@@A=AAA:><>A::;@@@<@@@A=@@@>>===>AA??=?=@:;=<=AA<A<AAA@?????<?BBBA5B=C8==CCD/<<333-3-----=77;;>EED/???@@<@=@@=>>>A:::6<6<<@@>>:>===9;::@AA>==@@@>@>==::5:@@@C<@@:??A>DD=>>
@ATNG8:02005:02025
GATGGTAGAGTATCATGTGTATCTCCAGAAGATCAGGAACTCTAGAAGAATTCAGATTTTTAACACGAGAGTAAACGTAAAAAGAAGGTTTTACAAGACTCACGTTAACAATATTGCAGCAGTACGCACACAATCGAAGCGCAGTAAGGATGGCTAGTGTAACTTGCAAGAATACCACGAAAGCAAGAAAAAGAAGTACGCTATTAACTATTAACGTACCTGTCTCTTCCGAAACGAATGAGTACACACTCTCATATGACACTACCATCGAATCCTCTTAGTCT
+
54:<8==CCCCCCBBBDCIECCCBA=BDB>BBBBBA?B?ACCBBBB=@B=B=BBCCCDCC2C@CEDDDDDCBBB>B@A@MEE5BB@B7;;;5;BD@BAAABDDBB?B?BB>BBB>BBBBBCBBBCBDCCCCC?CBBB?B@?=?@>>:@?CBC@CBBBBBBB>A?=BAB?@@<@BD<A@AA@<A>@>99999)9A?BCBCBBBBB?B?BBCC;=;>BBCB@CCBBBBA=A=:::6;AA?CCBBCCBBBBBBBCB@BBBBBABDCBB=AABBB?CC@@B@>?BA@@
@ATNG8:02008:02023
GATGGTAGCTCGCTGATGATATCTCCAGAAGATCAGGAACTCTAGAAGAATTCAGATTTTTAACACGAGAGTAAACGTAAAAAGAAGGTTTACAAGACTCACGTTAACAATATTGCAGCAGTACGCACACAATCGAAGCGCAGTAAGGATGGCTAGTGTAACTAGCAAGAATACCACGAAAGCAAGAAAAAAGAAGTACGCTATTAACTATTAACGTACCTGTCTCTTCCGAAACGAATGAGTACTGTATCTATGTGTGCGCTACCATCGAATCCTCTTAGTCT
+
99;<9=>=@<565565@@BBCBCCE@BBC@C;<<AA=A?AAACA??<?B?B?BA?99998$34;;B?@ABB@@A:@9AA@@@0>@;>2::.555.59;;=>>696:?AB?BCC?BB??ABCCCCCCIECCA=>>00,0::;<??@=A=A;;6;;;CCCBC>ABAABB>AB?BBA:==:::,885/678788%/:6:///669<>895;7<?6?;;<BBC@BBBBBCC?A>ACE>EAA>ABBAAAAABBBBB?@?BBB=>=@@@@C;???B@7==7///17;:9:
@ATNG8:02009:02036
GATGGTAGCTCTGCTCTGACTCTCGTACTCATTCGTTTCGGAAGAGGCAGGTACGTTAATAGTTAATAGCGTACTTCTTTTTCTTGCTTTCGTGGTATTCTTGCTAGTTACACTAGCCATCCTTACTGCGCTTCGATTGTGTGCGTACTGCTGCAATATTGTTAACGTGAGTCTTGTAAAACCTTCTTTTACGTTTACTCTCGTGTTAAAAATCTGAATTCTTCTAGAGTTCCTGATCTTCTGGGCTGCGCTGATATGCGCTACCATCGAATCCTCTTAGTCT
+
79779>@AAB<A<96BBBCCCCBCBBCCCC8899CCB=CC?B@BBB@BDC@CCCEF?B?BBBC@DABBBDCBCBB@CCCCC1AA@CCCC=AB:;8;AC=BB>A@BGCG@CCCCCCCC@CCC?B?CCCCCBBDACDCC?BBCBCCCCBBBBCAACD?CAA=BC?B>BBCCBBBBB=@@AAA.:5;;;;;;.;BACI?K;;;BB;;::29:::':==?@>@=BA?BBCBBBA?A?AAABAA5;:A@8AAAABBBBBBCBBCBBBBL@BBBCE>AA@AA??CBA::
@ATNG8:02022:02022
GATGGTAGCACGACACGACGATGTGTACTCATTCGTTTCGGAAGAGACAGGTACGTTAATAGTTAATAGCGTACTTCTTTTTCTTGCTTTCGTTGGTATTCTTGCTAGTTACACTAGCCATCCTTACTGCGCTTCGATTGTGTGCGTACTGCTGCAATATTGTTAACGTGAGTCTTGTAAAACCTTCTTTTTACGTTTACTCTCGTGTTAAAAATCTGAATTCTTCTAGAGTTCCTGATCTTCTGGATAGCGACGCGATATACTACCATCGAATCCTCTTAGTCT
+
9::<?D;;6@@==??==<<;:556<<=@BBCC?@@AC>CD@A>@A???A@8;@>??>B@CCBB?B?EAAAA=;33,33333$284:=<9/99<3;)0//)/946//.::59?@AAA@@<@AA<@:;;;@:;;D>BBAA:==??@@=>=>B@A>>>@::;;;??8=:=>>@?@@@A=A@A@@5@=?;>?DDC/CA9;949;9///999?<=>>>+;563;070//,/;;=???;A;@@@A>>7;;?;AA@@@<=:::;;;AA@@???8;;>>B<>>:>??=AAA>>
@ATNG8:02023:02065
GATGGTAGGCACTGCGCACACATCCCAGAAGATCAGGAACTCTAGAAGAATTCAGATTTTTAACACGAGAGTATACGTAAAAAGAAGGTTTTACAAGACTCACGTTAACAATATTGCAGCAGTACGCACACAATCGAAGCGCAGTAAGGATGGCTAGTGTAACTAGCAAGAATACCACGAAAGCAAGAAAAAAGAAGTACGCTATTAACTATTAACGTACCTGTCTCTTCCGAAACGAATGAGTACGTGTGACGTACGTGAGCTACCATCGAATCCTCTTAGTCT
+
79;<@AAE@CBBBCBBBCAAABCCC>BDC?BBCCAA?A@AABBBBC@CC>@=?@@?@A@@2A?BBBACCCCAABBCB?????1??<A8;>>5>?A=AABBBCBBA;@;>C;A>>:>>>8?@BBDCCCCCCCC?CCCC?BBCCAAAB>B?C99;:CBAACBB@BBBBBB?AA<?8829>999+897/787787$0836/./79@BB=A<@@@@=@<??CCC?BCCCCCC?B?A@@:A??=A???BCAB999@BB@@@CCBCBABCCC?BBB>@<>D?BB@@CAA@B
@ATNG8:02024:02061
GATGGTAGTATCTGTCTACGAGAGCCAGAAGATCAGGAACTCTAGAAGAATTCAGATTTTTAACACGAGAGTAAACGTAAAAAGAAGGTTTTACAAGACTCACGTTAACAATATTGCAGCAGTACGCACACAATCGAAGCGCAGTAAGGATGGCTAGTGTAACTAGCAAGAATACCACGAAAGCAAGAAAAAGAAGTACGCTATTAACTATTAACGTACCTGTCTCTTCCGAAACGAATGAGTACTACTCTCAGAGACACACTACCATCGAATCCTCTTAGTCT
+
>:<<>BDBABBBCCCCCCCCCCCCC@ACB@CB>>?A=@=@@CAAAB?BB@B@BB@@@BBB3?=@@?CD@AA>>>7;;@BDJD5BC?E5;;;-9>A9ABBCCCCBC@B@BC?BBD>AABBBCCBCCCCCCCBB?BBBC?BBBBAA@@<A?C@A>ACCCBAAA?ACCCAB>BC=BBB<@@999,9=<;88889+8@<C;;;AAA?@<>;>@@A<@<@@CBB@BCCCCBB@B@BCC>B@A>ABDDCAACCCBBBBBCAAAAA???@?A=AAABA<==9:::9?C???
@ATNG8:02028:02051
GATGGTAGCTCTGCTCTGACTCTCGTACTCATTCGTTTCGGAAGAGACAGGTACGTTATAGTTAATAGCGTACTTCTTTTTCTTGCTTTCGTGGTATTCTTGCTAGTTACACTAGCCATCCTTACTGCGCTTCGATGTGTGCGTACTGCTGCAATATTGTTAACGTGAGTCTTGTAAAACCTTCTTTTACGTTTACTCTCGTGTTAAAAATCTGAATTCTTCTAGAGTTCCTAGATCTTCTGGTGTCGTCTATCCATGTACTACCATCGAATCCTCTTAGTCT
+
66>?:;;?@666>>?BCEC;;:=?>>?>BDBB>AAAA8@@=A<@ADCCAA=A==5:0:4;;@<A:@@>;=B;;<:CA?>>+=A<??@>8?>A?=???=AA6;;BBCIBDCCBCBA<?BBD@C?CCCCA;;:49@@>??A@>:99>>@>>?;=?<@?>>?>:?<889DCABBC>@@@@@7@;@=;;;;6;@BDD9;;BBBCCBA@5;;;;*:@>;:40:==;000=<<:6>:000-..93-//6//5<<<<C?:?:??/0/:::::0778817?8>=@:?A?99
@ATNG8:02032:02035
GATGGTAGTATCTGCACACTCTGTCCAGAAGATCAGGAACTCTAGAAGAATTCAGATTTTTAACACGAGAGTAAACGTAAAAAGAAGGTTTTACAAGACTCACGTTAACATTATTGCAGCAGTACTCACACAATCGAAGCGCAGTAAGGATGGCTAGTGTAACTAGCAAGAATACCAACGAAAGCAAGAAAAAAGAAGTACGCTATTAACTATTAACTGTACCTGTCTCTTCCGAAAACGATGAGTACACATCGTCGTGTCGTGCTACCATCGAATCCTCTTAGTCT
+
:<=>@CDBAABCCCAA===CCCCEE?B@@=@@@@@C?C?BBA???B?BB?B?AA=9:999(:;9:9CC@@@99:,:7<9:<:(:;5:.555&5;A7666;99955259;::798137;;>@CCCC::;BBBA?BA@A599?=;<9=6>:AA@=@::9?AAC<?>@>8948?<>?=.3,3333(37716:::::$88(///.:::993827555.3.......(.2252223902222&25222855555555558;;:;;>=:::8886:=<==7;:<<8725:;:<
@ATNG8:02037:02026
GATGTAGTATATCGCGTCGCTATCCAGAAGATCAGGAACTCTAGAAGAATTCAGATTTTTAACACGAGAGTAAACGTAAAAAGAAGGTTTTACAAGACTCACGTTAACAATATTGCAGCAGTACGCACACAATCGAAGCGCAGTAAGGATGGCTAGTGTAACTAGCAAGAATACCACGAAAGCAAGAAAAAGAAGTACGCTATTAACTATTAACGTACCTGTCTCTTCCGAAACGAATGAGTACTGTATCTATGTGTGCGCTACCATCGAATCCTCTTAGTCT
+
BB?AACCCCBBBCCBBCCCBBBCC?CCC?CCCBBC>B?BCCBDDD@CC?A@@????@@@2@@BBAABDBB>>>3<>>>>@@,?B<A4;;;.;CFABAADFCBCB@B@CC@CBB=A?BBBBBCCBBBCBBCC?CDDD?AA@???>>:@?B::;:CCCBAAC?BBBBBB?AA;@?@<>>999+9=91:::::+9@9>788AAB@@<@=@CBB=B<@@CBB@BBBBBCC?C=ABC<BBB?BBBBBBBBBBBBBB@A@B@:;:==>>><@AABB<AA<676;?B99:
@ATNG8:02040:02036
GATGGTAGGCGAGAGTGAGACGCAGTACTCATTCGTTTCGGAAGAGACAGGTACGTTAATAGTTAATAGCGTACTTCTTTTTCTTGCTTTCGTGGTATTCTTGCTAGTTACACTAGCCATCCTTACTGCGCTTCGATTGTGTGCGTACTGCTGCAATATTGTTAACGTGAGTCTTGTAAAACCTTCTTTTTACGTTTACTCTCGTGTTAAAATCTGAATTCTTCTAGAGTTCCTGATCTTCTGGTGTCGTCTATCATGTACTACCATCGAATCCTCTTAGTCT
+
BACA?CBB@CBBBBBBEECGBBBBCFCBBBCC@BBBE=BB?B@ABABBAB>BBBBB>B>BAAA>A<???AAAACA=>?DDD/??;>>AA9>ABB>BBB@B>::8:@AA<AA@@@@>>:>>>9>;>>>><;;A;C@??688=888>??BAAA?>>@<;<<=AC;A7==??AA=>?:@????5?;A9<8888*89777*--6---797:1888)5;;AB>D=;;8;??@=>><A<@@>==?;>>A<===AAA=<<@@AAAAAAAAA8==AAA=??;AAA<@>@>@
@ATNG8:02040:02060
GATGGTAGTGTCATATGAGAGTGTGTACTCATTCGTTTCGGAAGAGACGGGTACGTTAATAGTTAATAGCGTACTTCTTTTTCTTGCTTTCGTGGTATTCTTGCTAGTTACACTAGCCATCCTTACTGCGCTTCGATTGTGTGCGTACTGCTGCAATATTGTTAACGTGAGTCTTGTAAAACCTTCTTTTTACGTTTACTCTCGTGTTAAAAATCTGAATTCTTCTAGAGTTCCTGATCTTCTGGAGATACACATGATACTCTACCATCGAATCCTCTTAGTCT
+
>;A>@DECCCBCCHFDCBBBCBABBCBBBB@@<ABBB>BF@E@AABDCCC>CDB@B?C?CCCC?B@BDCBBBAC?<77778(9<3@@CC>BBAA>AAC?BB<A@ABBB@BCBBBBB?;AAA;A;===<;=;>;?AAA;@@@@@=:8:BB@@????5:;==@@=B=A?>@@CB>>:>>===3=:=989999)8A<=>8?==789@??@<@AAA/A===B=C=>>;>=>>A@>:><=>@???6::D=>>>@?AA???AAAAAA?>?A<@@@?>:>C9>>@<@=?>=
@ATNG8:01996:02093
GATGGTAGCACGACAGCGACGATGTGTACTCATTCGTTTCGGAAGAGACAGGTACGTTAATAGTTAATAGCGTACTTCTTTTTCTTGCTTTCGTGGTATTCTTGCTAGTTACACTAGCCATCCTTACTGCGCTTCGATTGTGTGCGTACTGCTGCAATATTGTTAACGTGAGTCTTGTAAAACCTTCTTTTTACGTTTACTCTCGTGTTAAAAATCTTGAATTCTTCTAGAGTTCCTGATCTTCTGGGTCTCTCTCTCACGCACTACCATCGAATCCTTCTTAGTCT
+
44::4555<:=9<<///:;99:566;<A@DDDE@BBCA<A@=@<@AAAACC?C>>>A=A474A=>@?BBBBB@?=<775225$2948:67,6/0/49/.)26/55:8:?;AC??>;;;:=8819:???>>>>@<>>>?587A@A@@>>>@@A:;:;58886;A;A;>;776,,,,),,,,,&-,505;>>>+;;555,5:889///6;7AAAA.<::58==D<;;7;>>>???<?;==///=796981///<=<=AAAAB?99667=9=:::>:>@:959=59677:
@ATNG8:01998:02119
GATGCATATCAGCGCAGCCCAGAAGATCAGGAACTCTAGAAGAATTCAGATTTTTAACACGAGAGTAAACGTAAAAAGAAGGTTTTACAAGAACTCACGTTAACAATATTGCAGCAGTACGCACACAATCGAAGCGCAGTAAGGATGGCTAGTGTAACTAGCAAGAATACCACGAAAGCAAGAAAAAGAAGTACGACTATTAACTATTAACGTACCTGTCTCTTCCGAAACGAATGAGTACGTGTGCGACGTGTCTCCTACCATCGAATCCTCTTAGTCT
+
CBCCCCDDCCJIFDCCBBB=BDD@?@AAAA7A?CBCCCCC@==;?;?=?;;;;:$348=9585?@AAA:?@?????,=>;?:>>>2=79287,3777777,3,3;288:7;AA=AAA@?>>@???AA=CCDC>@@?<>>@@:@=@AB@@@BB;;;>;>BBDCC?BB=@?@<==>>?9AA@>ABBBB3??<??;;000@@@=B?BBCD=A=B??;;5;>>>;;;<@=ABD:B::7:==>000;@@@@@BBCBBBBBBB7;;@<>>>>B=BB=;;;;@;;::
@ATNG8:02000:02087
GATGGTAGCGCACACATAGATACAGTACTCATTCGTTTCGGAAGAGACAGGTACGTTAATAGTTATAGCGTACTTCTTTTTCTTGCTTTCGTGGTATTCTTGCTAGTTACACTAGCCATCCTTACTGCGCTTCGATTGTGTGCGTACTGCTGCAATATTGTTAACGTGAGTCTTGTAAAACCTTCTTTTTACGTTTACTCTCGTGTTAAAAATCTGAATTCTTCTAGAGTTCCTGATCTTCTGGTATGACTAGTGTACTACTACCATCGAATCCTCTTAGTCT
+
99995;<B@A@@ACC;;;A@@?>9;:?:<@@@;@@A@=AD@E?;;;CBAB@BBBDD@C?A@@A000=<<===:@243333$3;-33>>7::;>7;;C@BC@CBBCBC@CCCCCBBB@BCB@D?CCAABCCC?BBBC@BCCBBBBBC@@@BAABB?BA@>@D>A<?@BBBBCBB?A;;;;.;=A=;;;;;*;@@AB:;;BBCCCCCC@CDFD3CBBDCACACFABCCBCAA>AADDCBAA=A@B=BAAAABBCCDIDCBAAACCD@;;;BB>BC?@@A@BBBBB
@ATNG8:02001:02117
GATGGTAGCGCACACATAGATACAGTACTCATTCGTTTCGGAAGAGACATGTACGTTAATAGTTAATAGCGTACTTCTTTTTCTTGCTTTCGTGGTATTCTTGCTAGTTACACTAGCCATCCTTACTGCGCTTCGATTGTGTGCGTACTGCTGCAATATTGTTAACGTGAGTCTTGTAAAACCTTCTTTTACGTTTACTCTCGTGTTAAAAATCTGAATTCTTCTAGAGTTCCTGATCTTCTGGGTGTATCAGCGAGTATCTACCATCGAATCCTCTTAGTCT
+
@;A>?BBDCCDCCCCCDBBBBBCBBCBBCABB?BBAB=@@>AACCCCCCBBBCCCA?C@D@BB>B?BBBCBBBDD>AACCC3BB?BBBA<AC?@<@@@:@@;:9;DEC@CCCCCCCA@DDG=A=BCDCBBBB?BCDE@CCCBBCCCCCCCCAAAD?CBC???=@?BBBCBCCCC@A><<<2=9>:::9:*;BBBE<BBCBCCCBBB?BBBB5BCCBC?B?BE@CCCDCCC?C?DCBBCD@C???<?BBDGFCCBBBBBCEDGBB?AABCD@CC?AAA<@BB@@
@ATNG8:02003:02079
GATGGTAGGCACTGCGCACACATCCCAGAAGATCAGGAACTCTAGAAGAATTCAGATTTTTAACACGTGAGTAAACGTAAAAAGAAGGTTTTACAAGACTCACGTTAACAATATTGCAGCAGTACGCACACAATCGAAGCGCAGTAAGGATGGCTAGTGTAACTAGCAAGAATACCACGAAAGCAAGAAAAAAGAAGTACGCTATTAACTATTATCGTACCTGTCTCTTCCGAAACGAATGAGTACGTGTGACGTACGTGAGCTACCATCGAATCCTCTTAGTCT
+
////)/;;7=;66<<:566>=;;;;6;>?:>@A?@@2:.554445<8<>7:58:833333$3477843773337(3355@@@+>>:>;===.<97*0////:://)/1765;/404998<<699C:;9@@@?@CCDC?BABBBBBB@B?BBB?B000?000<????@@>></773/37<::.755.555555$380....76555;:699994>?>===A;?>>888:4:7:::/:<<087<::::::<<<ABA@AAAA@AAA@@@=@AAAA>AB>BA>:>BA?;
@ATNG8:02006:02099
GGATGGTAGTATCTGTCTACGAGAGCCAGAAGATCAGGAACTCTAGAAGAATTCAGATTTTTAACACGAGAGTAAACGTAAAAAGAAGGTTTTACAAGACTCACGTTAACAATATTGCAGCAGTACGCACACAATCGAAGCGCAGTAAGGATGGCTAGTGTAACTAGCAAGAATACCACGAAGCAAGAAAAAGAAGTACGCTATTAACTATTAACGTACCTGTCTCTTCCGAAACGAATGAGTACACACTCTCATATGACACTACCATCGAATCCTCTTAGTCT
+
/)/;;29>AAHBBBICICAA?BA@?A=@?>:9;555=9=9====888686165///:9::;+3.3:988:85222'27=====+<<7<5;;;0;=A9A<@A<BBBB@CACC?A??<=?A:;;BCCAAABBABB8;:@@;998?@@@@<A=@9949@@@BBBB?BBBBCC?CB?999@BA9977=A8>=DDD/6606///558AA<@;@:77369>>CBB?A:9:A@@?B@BGD<A??<>@B???B???@=><::775@<==<<;=23443=6<=8=;@;>;?=:
@ATNG8:02007:02119
GATGGTAGTGCGTGAGAGAGAGACCCAGAAGATCAGGAACTCTAGAAGAATTCAGATTTTTAACACGTGAGTAAACGTAAAAAGAAGGTTTTACAAGACTCACGTTAACAATATTGCAGCAGTACGCACACAATCGAAGCGCAGTAAGGATGGCTAGTGTAACTAGCAAGAATACCACGAAAGCAAGAAAAAAGAAGTACGCTATTAACTATTAACGTACCTGTCTCTTCCGAAACGAATGAGTACTGTATCTATGTGTGCGCTACCATCGAATCCTCTTAGTCT
+
AB@A<@;>@@@CCCCDCBBBB@@@@:>><8<@<:::2504=<574=7<@6@;>@@>?==>+96=?474:==699.87???@@0?C>C5;;;*9@A7@BBBBBCCC@E?BB?BBA>AA@ABBBAAABBBBBCC@@@>?;?:9:BBBC<>9>00*0>==@?BC?CBBBBB?AC?9998>?@AA=B@@;888899%//16///;;=<=:=;@?==:=;?>BBIACFCBBCC?C?BBC9A??6:9AAAAC???A@@@99:@A:88>>?=><>>>=A<;;7;>>:AC:::
@ATNG8:02022:02117
GATGGTAGCAGACGTGACAGAGCGCCAGAAGATCAGGAACTCTAGAAGAATTCAGATTTTTAACACGAGAGTAAACGTAAAAAGAAGGTTTTACAAGACTCACGTTAACAATATTGCAGCAGTACGCACACAATCGAAGCGCAGTAAGGATGGCTAGTGTAACTAGCAAGAATACCACGAAAGCAAGAAAAAAGAAGTACGCTATTAACTATTAACGTACCTGTCTCTTCCGAAACGAATGAGTACTATGTAGAGCTCTATACTACCATCGAATCCTCTTAGTCT
+
4;9:=ABDCCDCBCBCDBCEDCBCB?BBB@CBBB??<?=@@B?>?B?BC@C?>>>AABBB3B@B?@BBBBA>>>9>BCCCCC5AA>B5<;;.<@@;996;>BBBC?C@BB?@?B?BABBBCCCFCCCACCCC?ABBB?BBBCBBA@<?;?998:CBBBCBB?BBBBBB@BC>>=>;>??=<5:::4888898%/:79///>=B>>;>;>>DD;?;@BEAB@BBBBADD?C?AAB=BBB@BCDBBBBBBBBCB?==@;=;@AA@??A<AAAAA<@@<::88<B?>?
@ATNG8:02024:02118
GATGGTAGTGTCAGTGCGCGTCGTCCAGAAGATCAGGAACTCTAGAAGAATTCAGATTTTTAACACGAGAGTAAACGTAAAAAGAAGGTTTTACAAGACTCACGTTAACAATATTGCAGCAGTACGCACACAATCGAAAGCGCAGTAAGGATGGCTAGTGTAACTAGCAAGAATACCACGAAAGCAAGAAAAAAGAAGTACGCTATTAACTATTAACGTACCTGTCTCTTCCGAAACGAATGAGTACCTCTCAGACGCTCGTCCTACCATCGACGAATAGAAGTCT
+
B?@><;;BBBCCCFCDDIDCCAA;;759D?BCBBAA7;6;@AAABDAAA<?9?@@@@BBB3B>???CAAAAACC:@@AAA@@0;;5:5;;;*9@@;@:99AA??>:>:<<8;79179?=ABBBCB??@@?@><@?::;-8988=@BC>C?B9969C988?;?9====>=8?@9=99390>>>70/////////$/83752579999496777949665;00*/777::<8;6:::3:00*/;;;>?=8=>777<5525999?=:=>@6::9>:98808::=:@?@?
@ATNG8:02030:02070
GATGGTAGATATATGCACGCTCTACCAGAAGATCAGGAACTCTAGAAGAATTCAGATTTTTAACACGAGAGTAAACGTAAAAAGAAGGTTTTACAAGACTCACGTTAACAATATTGCAGCAGTACGCACACAATCGAAGCGCAGTAAGGATGGCTAGTGTAACTAGCAAGAATACCACGAAAGCAAGAAAAAGAAGTACGCTACTAACTATTAACGTACCTGTCTCTTCCGAAACGATGAGTACACACTCTCATATGACACTACCATCGAATCCTCTTAGTCT
+
99:;<AA>?@CBABABBB@@@CCDC@BBB?BBBBAA>A?A;;333:28;=?;@A997=>=+C;552869=>=<<3;9@>>>>,5906:???2B<<8666<<>=>B>?>AC@BDD8::::;ABBBDFEDBCAB?A@@@<@@ABA@AD?B?B@@<@;;;CBCB?BCBBBB?BB@BBB@BBAA@8===9:9888(8>9>===???>>>><>>@@=@<??CCC@BCCBBBB@@;@>@8?000@@@AAAABBBBBBBCB@@CBBBCCCC@BBBAA=AB?BBB?BCCAA
@ATNG8:02031:02100
GATGGTAGCACGAGTCACTCATATCCAGAAGATCAGGAACTCTAGAAGAATTCAGATTTTTAACACGAGAGTAAACGTAAAAAGAAGGTTTTACAAGACTCACGTTAACAATATTGCAGCAGTACGCACACAATCGAAGCGCAGTAAGGATGGCTAGTGTAACTAGCAAGAATACCACGAAAGCAAGAAAAAGAAGTACGCTATTAACTATTAACGTACCTGTCTCTTCCGAAACGAATGAGTACTATGTAGAGCTCTATACTACCATCGAATCCTCTTAGTCT
+
;5==8<ACAA@@<;:6>?@;BBC9916;>69@BB;;8;=ABBBBBB>AA?B?===97777$339;===BBB<BB>B>A@CDE5BC@DAFEC;CGHEBBCCBBB@@=@>AA@CDF?AAACCDCDFDD@AACBB?B@@@ABBBBBAAA=A@B@@=@CBAAACC?BBCCAA>??:?9929><<<8;77766777(5:4:588;;;<=8=8==>>;><@@CCD@CCABBBB6:3:==/99@397<@?BCBBBBBB?@@@?>?@@>>>>@;??=>=8=A<;;;9=AAAA
@ATNG8:02031:02117
GATGGTAGTGATACAGATCAGACACCAGAAGATCAGGAACTCTAGAAGAATTCAGATTTTTAACACGAGAGTAAACGTAAAAAGAAGGTTTTACAAGACTCACGTTAACAATATTGCAGCAGTACGCACACAATCGAAGCGCAGTAAGGATGGCTAGTGTAACTAGCAAGAATACCACGAAAGCAAGAAAAAGAAGTACGCTATTAACTATTAACGTACCTGTCTCTTCCGAAACGAATGAGTACGATGAGATCTCGTGTGCTACCATCGAATCCTCTTAGTCT
+
4;<=?BBCCCDCCGDDBBBCDGCBB?CCC@BBCAAA?B>AAA???A>BA?A?999AABBB+B>@AACCAAAACC:B?BBCCD5BA>B5;;;-;BC9AA<C@@CCC@C@CC@BBB>AABBBCBCBCCCCCBBB?CDBB?BA@?AA>>9@=@@?=@BBBCEBB?ABBBBB>@A>>=>7====<3===9<::::*:=9=888@@@>>:><AD@A9=:=ACBB?ABABCBB@C?CCC>BBB?BA@@CCCBB???BBB>;;;>>>?>>AA<AA?>?:??:9:98<A???
@ATNG8:02031:02119
GATGGTAGGCACTGCGCACACATCCCAGAAGATCAGGAACTCTAGAAGAATTCAGATTTTTAACACGAGAGTAAACGTAAAAAGAAGGTTTACAATACTCACGTTAACAATATTGCAGCAGTACGCACACAATCCGAAGCGCAGTAAGGATGGCTAGTGTAACTAGCAAGAATACCACGAAAGCAAGAAAAAAGAAGTACGCTATTAACTATTAACGTACCTGTCTCTTCCGAAACGAATTGAGTACGTGTGCACGTACGTGAGCTACCATCGAATCCCTCTTAG
+
==<<8;;:8;;;<@CBB@@/0/779/7797666//<5<)//77744.485:39555<?>=+=4433499;334;19945555$5<6;255)555.555556>><9>7<;444<6888355555;77////:3//)/616///66696:2///)/::9::::487793/(/60///39;9770333(..5555#--02-..33222283888;6=022>;;7;>8=<47-75:::3:;;)-)-8--/66333322288833...33779057755../.'...26.
@ATNG8:02032:02109
GATGGTAGCTCGCTGATGATCTCCAGAAGATCAGGAACTCTAGAAGAATTCAGATTTTTTAACACGAGAGTAAACGTAAAAAAGAAGGTTTTACAAGACTCACGTTAACAATATTGCAGCAGTACGCACACAATCGAAGCGCAGTAAGGATGGCTAGTGTAACTAGCAAGAATACCACGAAAAGCAAGAAAAAAGAAGTACGCTATTAACTATTAACGTACCTGTCTCTTCCGAAACGAATGAGTACACACTCTCATATGACACTACCATCGAATCCTCTTAGTCT
+
4<<<9CBBBB=:66>BBBC<::68==?>ABBCBB>B?CBB@@@C?AA?A=;98977777#3599:<ABBBBB=98<;;;;;;%;B@C@CCC<CCC@CBAACCCBB@B@CC@BBB=??BBBCCCCCCCD???C@DCCC?BA@@AA@@<A@BBC?BBBBCCCC@ABB>>>?@@:?993:@:::9+88818>???@)<;7;///<<@==:=<@@@A:>:>ACCC?CCBCBCC9>9988-9??;?BABBBBBBBBB@@AAAAABBABBCCC?CCCCC??><>BB?BBB??
@ATNG8:02037:02111
GATGGTAGTACATGATAGACGACACCAGAAGATCAGGAAACTCTAGAAGAATTCAGATTTTTTAACACGAGAGTAAACGTAAAAAGAAGGTTTTACAAGACTCACGTTAACAATATTGCAGCAGTACGCACACAATCGAAGCGCAGTAAGGATGGCTAGTGTAACTAGCAAGAATACCACGAAAGCAAGAAAAAGAAGTACGCTATTAACTATTAACGTACCTGTCTCTTCCGAAACGAATGAGTACGATGAGATCTCGTGTGCTACCATCGAATTCCTCTTAGTCT
+
//77)5445;9;666>;;9<///97279;6;;9999.44)44:::::699-3-334455555#5.5<>>?<?>CBD<DDDDDDD2CC@C?BAA9ABB?;;9B@BB;;496;?;;8823337:<566=BBBBBA@:@@@?=A;;;AAAC<B=B:919A@>@@?A>ACDAAA@BB?A::38<999+7;73889::+9;6=475=>@@@<@:=<@?6<477AA@<@;;;@>>:?49;A<ABA7:888@@ABBBB@@;:/0/:;==:;>>>59999=)/(/(/.505<>?>
@ATNG8:02039:02076
GATGGTAGCATCATGCATATCTCACCAGAAGATCAGGAACTCTAGAAGAATTCAGATTTTTAACACGAGAGTAAACGTAAAAAGAAGGTTTTACAAGACTCACGTTAACAATATTGCAGCAGTACGCACACAATCGAAGCGCAGTAAGGATGGCTAGTGTAACTAGCAAGAATACCACGAAAGCAAGAAAAAGAAGTACGCTATTAACTATTAACGTACCTGTCTCTTCCGAAACGAATGAGTACTGCGTCTCACTCTCGCCTACCATCGAATCCTCTTAGTCT
+
:BB@@BBCBCCBCBA<EDEDBBBA@=@CD?ABA??@<?<?BBAAAE@BB?A?::9>=>>>+B>@@@CAB?ACDE:=>BBAA@0@A=A;AAA7@BC?;;6BCCCCC@B@BB?BAA898BBCCBBBCFCCBBBD@BCCB?@@@@BC@A<A?A::8;CCCCCAA?AAACBB?BB>BBC;????<5===9:9888(8>:A888CBB>>:><ABBB:?;?ACCC?CCBB@A@=A?BBC>CBB?BBBDCCCBBBBBBBBBBBBCBCD@BBA?CBBCB?BB?BCC?CC@::
@ATNG8:02041:02077
GATGGTAGCACGAGTCACTCATATCCAGAAGATCAGGAACTCTAGAAGAATTCAGATTTTTAACACGAGAGTAAACGTAAAAAGAAGGTTTTACAAGACTCACGTTAACAATATTGCAGCAGTACGCACACAATCGAAGCGCAGTAAGGATGGCTAGTGTAACTAGCAAGAATACCACGAAAGCAAGAAAAAAGAAGTACGCTATTAACTATTAACGTACCTGTCTCTTCCGAAACGAATGAGTACAGAGAGTACGATATGTCTACCATCGAATCCTCTTAGTCT
+
99995;<<<<C>=?>?==DCBBBBC9@@G?ABCB;;8;?ABCAA@B?BA@A?:::@@@@C2A?BBCCCCC@998*8<@AAAA0>A;@2;;;*:BCAHCBBCCCBC@C@BB>AAD?BBBBCBBCCBBBBCCDD@C@AB@AAA@>??@=A@C@@>@BCBCCCC?BBBBBB@BB?AAB:???==5=::4888888%/<59///<<ADB;?;??AA<@<@@CDC@BBCBBCC@C?BBB>BCD>AAAAABBCBBBBBBBCCBAB@@@@>>>;A>>::6:A;<=<:??>>>
@ATNG8:02041:02119
GATGGTAGCACACGAGATCTCATCGTACTCATTCGTTTCGGAAGAGACAGGTACGTTAATAGTTAATAGCGTACTTACTTTTTCTTAGCTTTTCGTGGTATTCTTGCTAGTTACACTAGCCATCCTTACTGCGCTTCGATTGTGTGCGTACTGCTGCAATATTGTTAACGTGAGTCTTGTAAAACCTTCTTTTTACGTTTAACTCTCGTGTTAAAATCTAGAATTCTTCTAGAGTTCCTGTCTTACTGGCGCGTATGTATGTCGCCTACATCGAACTCCTCTTAGTCT
+
77::6<<AB;66<>@BDBC;9955;=666>;;6>B;;1//)/)///77//)/;///16)///7165;=@=8///6(//////$//47788==.83336:::6;;4378<87/58<:::@@<@@D=D<@>?>;:;:;==>@=AAAAA;;776AA=>:99197;6;=474;>@665;:<(/----'-06(..333'35555,3.5222886672699.7----9270693699/./<6<697///6999906663----88788>9969//.;555133A<???;?====
@ATNG8:01999:02167
GATGGTAGCACGAGTCACTCATATCCAGAAGATCAGGAACTCTAGAAGAATTCAGATTTTTAACACGAGAGTAAACGTAAAAAGAAGGTTTTACAAGACTCACGTTAACAATATTGCAGCAGTACGCACACAATCGAAGCGCAGTAAGGATGGCTAGTGTAACTAGCAAGAATACCACGAAAGCAAGAAAAAAGAAGTACGCTATTAACTATTAACGTACCTGTCTCTTCCGAAACGAATGAGTACTGCGTCTCACTCTCGCCTACCATCGAATCCTCTTAGTCT
+
;=BB?CBC;;56<;5569555;;;>9>=>9@@@;59.5.544<==>9>>8404=885===+=7=<433;<8<=B8;;B>A@@09:254999+99@4;565;994909;@@>@???AAABCCCCCCCCCCCDB>AAA@<;::@BAAA?B@B@@>@BCCCCCC@B???AA?9939@@;@@>==5://(//////%-6-5/./;9?>>;>8;8894;7::@BA=B?9::??<A>BBC<B?>9;@@??<@@:000>>@ABCBBAA@=@?>8;<;7717<8>>B<7:9??
@ATNG8:02000:02144
GATTAGATACTCGCTGATACACCCAGAAGATCAGGAACTCTAGAAGAATTCAGATTTTTAACACGAGAGTAAACGTAAAAAGAAGGTTTTACAAGACTCACGTTAACAATATTGCAGCAGTACGCACACAATCGAATCGCAGTAAGGATGGCTAGTGTAACTAGCAAGAATACCACGAAAGCAAGAAAAAGAAGTACGCTATTAACTATTAACGTACCTGTCTCTTCCGAAACGAATGAGTACTACTTTCAGAGACACACTACCATCGAATCCTCTTAGTCT
+
=AA9BBCC@ABCBBCDBBAA@@@;@BA@@?@A??<?=??BCCDC?CC>C@><;;====1?@CB=ABA><=;>6==A@@BB+@><@2999&5;;8<<;<@>==B?B@CCACCB?BB@@AGCCCBBCCCCDC@@@@B?BABBCAAA=@=@@@<@BBCBCDC@AAAAAA@CC@BBB=@@=?<5>9:3:@@@A2>?;=;;;?@@=>:==>>=@=@=BBEBB>ABBAAAA>A?BAC:???<?AAABBBBB???8?AAABBBCB>>>BD??>AAA>@?;???;?>888
@ATNG8:02008:02132
GATGGTAGACATATCGTACTCTCTGTACTCATTCGTTTCGGAAGAGACAGGTACGTTAATAGTTAATAGCGTACTTCTTTTTCTTGCTTTCGTTGGTATTCTTGCTAGTTACACTAGCCATCCTTACTGCGCTTCGATTGTGTGCGTACTGCTGCAATATTGTTAACGTGAGTCTTGTAAAACCTTCTTTTTACGTTTACTCTCGTGTTAAAAATCTGAATTCTTCTAGAGTTCCTGATCTTCTGGGCAGACTCTCACACGCCTACCATCGAATCCTCTTAGTCT
+
49:<=BBBEDDDCCBBCCDCCCCCCBBBB@;?9999?397033733:=;;9<?@AB?B@AABB@B>@@AA>>822+22222$25.5552'2982:39//)//(/7559:27>@;;;BB=B@@;@;>>>>>A>><>AAA<@??>>>>>=?@@?===?5;;>:==9==@AABBBA>>:>=ACB;C;>97////'/:666*//<667=>===BBCA/@>>?B=A<@@=???A??@<@<@@@@@@988>@1;///;;;;?AAAAAA=>=8488622-29022207669:
@ATNG8:02011:02166
GATGGTAGTATCTGCACACTCTGTCCAGAAGATCAGGAACTCTAGAAGAATTCAGATTTTTAACACGAGAGTAAACGTAAAAAGAAGGTTTTACAAGACTCACGTTAACAATATTGCAGCAGTACGCACACAATCGAAGCGCAGTAAGGATGGCTAGTGTAACTAGCAAGAATACCACGAAAGCAAGAAAAAAGAAGTACGCTATTAACTATTAACGTACCTGTCTCTTCCGAAACGAATGAGTACGAGAGAGCACACGTGTCTACCATCGAATCCTCTTAGTCT
+
CBB?@@@;===@66666;;=<<<:;4:54.4:444:5:5:=9484;>7713637488CBC1B;>>??@??@>??8?:@CCCC5CC=A=ABB7A;>:@>@@;C>:>6:6;B>AAA=AAB?ABCCDDCBBBBBC@CCBD?B@AABCCC:?:@9:6:AA@BBBA>ABBAAA@CC?>>??BBCCE>:88:888888%/838///99>>?;?;<==@<A<A@CBB@CDDBCBC@C=??A:@@@;@@@?ABBBBAAAAAAABBBAABBB???<?>>>B=@@=@>>:>@@@@
@ATNG8:02012:02168
GATGGTAGTACATGATAGACGACACCAGAAGATCAGGAACTCTAGAAGAATTCAGATTTTTAACACGAGAGTAAACGTAAAAAGAAGGTTTATCAAGACTCACGTTAACAATATTGCAGCAGTACGCACACAATCGAAGCGCAGTAAGGATGGCTAGTGTAACTAGCAAGAATACCACGAAAGCAAGAAAAAGAAGTACGCTATTAACTATTAACGTACCTGTCTCTTCCGAAACGAATGAGTACAGAGAGTACGATATGTCTACCATCGAATCCTCTTAGTCT
+
4:<=>BBBABBCCBBB@@ACCBGBB@CCC=AAA;;9:><>BBBBCB?BA@A=98:@@AAB2BACCEAAADCCCD>CABBEIL5B>9>,00,---83----988::4949=9<>>:>@98:BBCCCCCCBBBC@DBBB?CA@@@@@?9A=A998:CBBBCCC@ABBBBB@BB>BA@;??887)9==999999(8A;>788AAA=>:><@@DD:A;ACCCB@A@@BABB@C@BBB=CBB?BCBBBCCDAAAAAAAABBBB@@@BBBA;AAAAA<@>:8::<AA<>>
@ATNG8:02015:02151
GATGGTAGCGCATATCAGCGCAGCCCAGAAGATCAGGAACTCTAGAAGAATTCAGATTTTTAACACGAGAGTAAACGTAAAAAGAAGGTTTTACAAGACTCACGTTAACAATATTGCAGCAGTACGCACACAATCGAAGCGCAGTAAGGATGGCTAGTGTAACTAGCAAGAATACCACGAAAGCAAGAAAAAGAAGTACGCTATTAACTTTTAACGTACCTGTCTCTTCCGAAACGAATGAGTACTATGTAGAGCTCTATACTACCATCGAATCCTCTTAGTCT
+
88--(--6//5>>A@>CBBDCCDCG>BBA=995AAB49455;;:;B>@?9<4335=ABAB5D?ABCCHCCBBBM?C@BABBB2BB?B?@@@7@@>:@959::;:?7>?CC>AAC?CBBBCCBCCBBCCCCBB>B@@@@CBBACB@@<>8<00,0@>>>ADE@CDBBBB?BB@BCD:9:ABA8??=999999.9B=B@A>@?>>>5:5;@AA6A;@@AAA<@@::8984:7::A9ABD<??==>B=======@BB@>>>AAAA@>>:><>>><@A58;A<>>>>>
@ATNG8:02016:02127
GATGGTAGGACGAGCGTCTGAGAGGTACTCATTCGTTTCGGAAGAGACAGGTACGTTAATAGTTAATAGCTGTACTTCTTTTTCTTGCTTTCGTGGTATTCTTGCTAGTTACACTAGCCATCCTTACTGCGCTTCGTTTGTGTGCGTACTGCTGCAATATTGTTAACGTGAGTCTTGTAAAACCTTCTTTTTACGTTTACTCTCGTGTTAAAAATCTGAATTCTTCTAGAGTTCCTGATCTTCTGGGTGCGCTACAGTCTCTCTACCATCGAATCCTCTTAGTCT
+
;666;@@C@BCABB===>C;:;>@<@BA@B==:955>7==9=<>666==?<CCBBB@C:;9BC?C@B@@966?<;<744449'4:5;<>>7=655066:8<=;595BBB=BCC::8@?9=?A=A?CAAABBBD@ECCC?CBBAAAAAA@AAA?@?A=B;;6;A=@=AABCAAA;:555555&5.5.55559(9==AB996==><5555.5999(9==@@?@@CD@BBC@@@@<@<@ACCAA>@:;;8;ABAADCBBBBBBB@@ABB7;;B?@<@@>ABB?BBB@@
@ATNG8:02018:02123
GATGGTAGTGTCAGTGCGCGTCGTCCAGAAGATCAGGAACTCTAGAAGAATTCAGATTTTTAGCACGAGAGTAAACGTAAAAAGAAGGTTTTATCAAGAACTCACGTTAACAATATTGCAGCAGTACGCACACAATCGAAGCGCAGTAAGGATGGCTAGTGTAACCAGCAAGAATACCACGAAAGCAAGAAAAAGAAGTACGCTATTAACTATTAACGTACCTGTCTCTTCCGATACGAATGAGTACTACTCTCAGAGACACACTACCATCGAATCCTCTTAGTCT
+
49;<=BBCCCCCCCDBCCCBBBBCBACCC@CB:9;@<?5;;@998B@BB?C?899AADDD2AABBBBCBBACCC=BB???>>,0/)05;;;00//=8>:*//...7827266155505577BDCCFCBBCCCBB?BBBB>BBB@@B@@<@@CBB?CCBBAABB@B:=>B@=BB>BBB?AB>>>8=>:488888(5=8>?BBB@@BD?B?BBBB>C<@@BBB@BBCB888@B????AB==9=AAA?>?A@@@@@@A@@@???A??>>>:=<>A?;?A<688=E?>==
@ATNG8:02019:02132
GATGGTAGTAGTACACTAGTCATACCAGAAGATCAGGAACTCTAGAAGAATTCAGATTTTTAACATCGAGAGTAAACGTAAAAAGAAGGTTTTACAAGACTCACGTTAACAATATTGCAGCAGTACGCACACAATCGAAGCGCAGTAAGGATGGCTAGTGTAACTAGCAAGAATATCACGAAAGCAAGAAAAAGAAGTACGCTATTAACTATTAACGTACCTGTCTCTTCCGAAACGAATGAGTACACACTCTCATATGACACTACCATCGAATCCTCTTAGTCT
+
4<44499=@@BBBC>>>DBCB@@@@=B@@=@B;;;A<@;@@@595@;@@7@;988<<<<<,<;@@ABB>>;>788+8;/////$//(/5;;;.;;=7<ABBCBBB>9>;AA;>>>7<>AACCCCBDBBBCBBA?CCCC>BBBBBBBB>C?BBB@BBBBBAAA>ABAA@@>BD?>=>DCCCCD<@@B>BCDCD2BA=ABBCCBBBC?C?CCCC=?=?BBCB?BCBBBBA9;5788*9>><ABBBBCCDCACAAAA???ADBBAAAAC?CCCCC?CC?BBB?BCBAA
@ATNG8:02022:02126
GATGGTAGCACACGAGATCTCATCGTACTCATTCGTTTCGGAAGAGACAGGTACGTTAATAGTTAATAGCGTACTTCTTTTTCTTGCTTTCGTGGTATTCTTGCTAGTTACACTAGCCATCCTTACTGCGCTTCGATTGTGTGCGTACTGCTGCAATATTGTTAACGTGAGTCTTGTAAAACCTTCTTTTTACGTTTACTCTCGTGTTAAAAATCTGAATTCTTCTAGAGTTCCTGATCTTCTGGGCAGACTCTCACACGCCTACCATCGAATCCTCTTAGTCT
+
>@?<?CDDCCCCABDCCBBBB@@;@DAAAGGC@CBBD=@@?@@BBBEFBB?BBBBB?A?AAA@9?5:??A@B@<C>CCCCC3BA=>888-5>?A;@>B?BB@A@@@C@<@@@@@??@=A@@;@<@@?>=>=A<AAAA:><@>>>>>>AAAA:::@:>>><BA<A<A?>?AAA@@;?<<<</;8;688997(8=8990:;;::;<<==:>DDD/D===A=A<?@<>>>A>>=<A<@@@;;=13399.933388;9?AAAA@=5;;=6;666=7==49>@;A?>>A
@ATNG8:02023:02127
GATGGTAGGACGAGCGTCTGAGAGGTACTCATTCGTTTCGGAAGAGACAGGTACGTTAATAGTTAATAGCGTACTTCTTTTTCTTGCTTTCGTGGTATTCTTGCTAGTTACTCTAGCCATCCTTACTGCGCTTCGATTGTGTGCGTACTGCTGCAATATTGTTAACGTGAGTCTTGTAAAACCTTCTTTTTACGTTTACTCTCGTGTTAAAAATCTGAATTCTTCTAGAGTTCCTGATCTTCTGGGCTGCGCTGATATGCGCTACCATCGAATCCTCTTAGTCT
+
<>>>@BCB?BBBBAA@BDDEDDBB?BCCCECC?BADD=BB?B?CCCCCDD?ECCCC?C?CCCB=B?CCDD@@@CC@CCCCC1CC@A@BC>CCAA=A9979D@BBBCCCAECDCCCBB?CCC@B?CCCBCABB@CCCB?CCCCBAAADCCBB@@AA?CCC?BB?C>AACCCCCCCACAAAA8@;@;::9:9*9ABBC=A@CBBBCAA@@CECD5CBBCD@B@BC?CDCCCBB?B@BBBFCF>AABB<BAAACCCDCCE@BBCCDDC?CBBBB@BC@BBB=ABB>?
@ATNG8:02023:02152
GATGGTAGTGATACATATCAGACACCAGAAGATCAGGAACTCTAGAAGAATTCAGATTTTTAACACGAGAGTAAACGTAAAAAGAAGGTTTCACAAGACTCACGTTAACAATATTGCAGCAGTACGCACACAATCGAAGCGCAGTAAGGATGGCTAGTGTAACTAGCAAGAATACCACGAAAGCAAGAAAAAGAAGTACGCTATTAACTATTAACGTACCTGTCTCTTCCGAAACGAATGAGTACCTCTCAGACGCTCGTCCTACCATCGAATCCTCTTAGTCT
+
77996=ABCCCCEFIDBBCCCCBCCACBB?BCB??@?B?BBB?@>C@BB@C>A@@==<<<.;6>AABB>>>>>@4=:99999*;C<@4;;.:BBB@CCCBDCCED?A<@?<?BB?BBBBC@@@CCCCCCCCC@BBBB?BA@@ABAA=A>B:::;BBBCBDA?AAABBB<???999=A@BBA9A9938::::*:<7=788BBAA@<@=AB@@<@==>BCC?BBCCCBB?B@CBB=B??=?AAABBC?BBABBBDB>>??@@D:==@7=;AAC=><:89949=<>?
@ATNG8:02031:02153
GATGGTAGCACGACACGACGATGTGTACTCATTCGTTTCGGAAAGAGACAGGTACGTTAATAGTTAATTAGACGTACTTCTTTTTCTTAGCTCGTGGTATTCTTGCTAGTTACACTAGCCATCCTTACTGCGCTTCGATTGTGTGCGTACTGCTGCAATATTGTTAACGTGAGTCTTGTAAAACCTTCTTTTTACGTTTACTCTCGTGTAAAATCTGAATTCTTCTAGAGTCCTGATCTTCCTGGACGACGCGCACTGACACTACCATCGAATCCTCTTAGTCT
+
9:=>:>>A555665<<=;;56656=><<<>;;5;<@@9:9244)4999///6/0//58;8;;9=68*.(----5669?3/7333$27+222..///(/693::0//8633.35>??>?B;;=>8><A@@@==<95666;+////8877779<;556A;>>99<<+/*/::799///,//=<=.;383;9999,96339*--3---6966656&29788-.*/926336-----337733(-(-60662-..87355>9=;;88//)/76664361399022333
@ATNG8:02032:02169
GATGGTAGTATAGAGCTCTACATAGTACTCATTCGTTTCGGAAGAGACAGGTACGTAATAGTTAATAGCGTACTTCTTTTTCTTGCTTTCGTGGTATTCTTGCTAGTTACACTAGCCATCCTTACTGCGCTTCGATTGTGTGCGTACTGCTGCAATATTGTTAACGTGAGTCTTGTAAAACCTTCTTTTTACGTTTACTCTCGTGTTAAAAATCTGAATTCTTCTAGAGTTCCTGATCTTCTGGATATGAGTGACTCGTGCTACCATCGAATCCTCTTAGTCT
+
9:<>;C=BBJBBCACCCDCCCBBBBCBBBAA>8=999.9><?;BA@A@;8082,,,,(,266083752528669:88888(26067:808=88/85=4;;8585;@A====ABAAA7;;;=D<@@???>>>=CF>>7;;==>>;;<?BAA///;,//67<;7@=?@@B@==;;7:=ADG;C5;488888(8@///)/79///<:;>;@@@@/@A=>>9=8;:6:>>BAAA<A;=>>A?@<?@@=@AA?>>==>@@@===666@@9@9==A<@=7977-33333
@ATNG8:02037:02150
GATGGTAGACACGTGTGCTCTCTCGTACTCATTCGTTTCGGAAGAGACAGGTACGTTAATAGTTAATAGCGTACTTCTTTTTTCTTGCTTTCGTGGTATTTCTTGCTAGTTACACTAGCCCATCCTTACTGCGCTTCGATTGTGTGCGTACTGCTGTAATATTGTTAACGTGAGTCTTGTATAACCTTCTTTTACGTTTACTCTCGTGTTAAAATCTGAATCTTCTAGAGTTCCTGATCTTCTGGTAGAGCGTGCATATATCTACCATCGAATCCTCTTAGTCT
+
9::<?BCDEBCBA;C;69<=B@BBBABA@@AA<@;;;0;B5;5:@@=??@5:9@@A?F@>=?C?D@CBBBBBB;=4655252#2839@@A:>BBB?@@99/,,),,,,22048:::<9//(///(//5667757717:79168<::;=>=>???;;;?=>>=<AA=C<@;;;>>>;;6;>>==:=4<47888)7=;==8===>??>><<1898)8<99<,//67=<?==::4:9=:::;;7=>=566:///:::>??@>>>???>:>>>;;6;A<;;;<@B=>>
@ATNG8:02000:02176
GATGGTAGTATAGAGCTCTACATAGTACTCATTCGTTTCGGAAGAGACAGGTACGTTAATAGTTAATAGCGTACTTCTTTTTCTTGCTTTCGTGGTATTCTTGCTAGTTACACTAGCCATCCTTACTGCGCTTCGATTGTGTGCGTACTGCTGCAATATTGTTAACGTGAGTCTTGTAAAACCTTCTTTTTACGTTTACTCTCGTGTTAAAAATCTGAATTCTTCTAGAGTTCCTGATCTTCTGGTGTCGTCTATCATGTACTACCATCGAATCCTCTTAGTCT
+
4;99:;;ABBB;96;;655;;556=AABBAA@<@99:5:?<A=997@?>@<ABCBB?B<@>@B>B<@=<<<65294=;999+==:=79707>67*//737=7>885??5;;@????@<?AA<@<>>=::;;?;>???<??@CBA>???@??===A:>===AA<?;?AAAAAAAA=AAADD;D:=9<9>>>,;=;;>156;;;;=AAA=C>CC/C<<<A;A;?A<AAAAAAA;A;ABAA><8>AA;888A?;;;?AAA>==AAAAA;@>>>A9>>:>9959<555
@ATNG8:02000:02194
GATGGTAGTATAGATCTCTACATAGTACTCATTCGTTTCGGAAGAGACAGGTACGTTAATAGTTAATAGCGTACTTCTTTTTCTTGCTTTCGTGGTATTCTTGCTAGTTACACTAGCCATCCTTACTGCGCTTCGATTGTGTGCGTACTGCTGCAATATTGTTAACGTGAGTCTTGTAAAACCTTCTTTTTACGTTTACTCTCGTGTTAAAAATCTGAATTCTTCTAGAGTTCCTGATCTTCTGGGTGCGCTACAGTCTCTCTACCATCGAATCCTCTTAGTCT
+
::;=:CCCCDCCCCCDCBCBBBBCCCBBAA<;6;AAA<AC@C@BBCCCCE?EDDDD=B?BCCD@D?BBBCAAACC?CDDDD0CC?BABC>CBBB?BCB>BB9;:ADGIBCCCCCBCB?CCC?C?CECCAAAC@CCBD>AAC@@@BABBBBCCBBA?DCC?AA?C?BABBCCCCCAC?>>>0=9=999999*:??BD>BBDBBBDBA@=ACCC5CA@CCAD?CD@BBABBAA>A?BCBBBB?B8::8:BBBBFCCCCCCCCBBCEDA@@@CB?BB@AAAADCB?@
@ATNG8:02006:02195
GATGGTAGATACTCGCTGATACACCCAGAAGATCAGGAACTCTAGAAGAATTCAGATTTTTAACACGAGAGTAAACGTAAAAAGAAGGTTTTACAAGACTCACGTTAACAATATTGCAGCAGTACGCACACAATCGAAGCGCAGTAAGGATGGCTAGTGTAACTAGCAAGAATACCACGAAAGCAAGAAAAAAGAAGTACGCTATTAACTATTAACGTACCTGTCTCTTCCGAAACGAATGAGTACGTGTACGTACGTGAGCTACCATCGAATCCTCTTAGTCT
+
9;9:;@=D;;;96;;;@<?;@BBBC>CCC?@@?@AA>C>B@@998B?BB?B?AA::9BAB2B?>>>BA???;;;188;CDEE5CC@C@CCC<CBEBCAABBBAAB@C@BB@BBB?BBBBBBBBCCCCBBBBC@CCCC@AAABC@@A6;5;;;7;DDDBBBC?CCC???@CC<??B?BA?==,755-556566%/616///;9???<A9;578;?;?>CBB>B@@@@BC?@@A@@5@00-0>>=ABA????BBB???A@>>=@@BB=B888?<@@=AAA:>AA99
@ATNG8:02008:02192
GATGGTAGTATCTGCACACTCTGTCCAGAAGATCAGGAACTCTAGAAGAATTCAGATTTTTAACACGAGAGTAAACGTAAAAAGAAGGTTTTACAAGACTCACGTTAACAATATTGCAGCAGTACGCACACAATCGAAGCGCAGTAAGGATGGCTAGTGTAACTAGCAAGAATACCACGAAAGCAAGAAAAAAGAAGTACGCTATTAACTATTAACGTACCTGTCTCTTCCGAAACGAATGAGTACTGTATCTATGTGTGCGCTACCATCGAATCCTCTTAGTCT
+
A>@=?@;?DB@A@>>>966>=B=BG?B;;49<999?;;9=BBCDBB?@A=A=?????AAB2A<@BBCCCAA???8:8;A???09976:>EG9CCC?AACBBAAA@<@>@@<@AB9??A?@@CDECCBCA@@C?BBAC?CBBACBAA>A@C;;<;BCBA:::?AAACB@<@@=000<@@@BA=??:8===>>>(>=;A768@@?>?=C=898;7=8=<ABB?BCA@ABB@C?BDC>@::5999=@AAAABBBDDBAAA?;;;;<<==///@771;;5;;;:>C:::
@ATNG8:02014:02197
GATGGTAGTGTGTCTCTGAGAGTAGTACTCATTCGTTTCGGAAGAGACAGGTACGTTAATAGTTAATAGCGTACTTCTTTTTCTTGCTTTCGTGGTATTCTTGCTAGTTACACTAGCCATCCTTACTGCGCTTCGATTGTGTGAGTACGCTGCAATATTGTTAACGTGAGTCTGTAAAACCTTCTTTTTTACGTTTACTCTCGTGTTAAAAATCTGAATTCTTCTAGAGTTCCTGATCTTCTGGTAGAGCGTGCATATATCTACCATCGAATCCTCTTAGTCT
+
9<4425::9>>@;;;;;BABAABB@@@@;::@=@@AA<AC?B?BABCCCC@CCCBB?B?BBCB?C@CCCCCA@@C=@@@>>,>?;@ABC=BBBB?BCC@CC?BBBCCD@CBBBBBCC@DBB?D?CCCCCABB@CBCC@CCCBCBBCCCCCBBBC?BBB@BB?B?BABCCBCCBBBDDD9C?B>BBCCCC*AA99949AA@BBEBBB4::::*:ABBC@B@BF@CBCBBBE>@=?CCCBC?A8999DFCCCBBBCBBBCCCCCCC?@@BBB@BB>@=<7<B788
@ATNG8:02019:02197
GATGGTAGAGAGAGCTCTCTCATCGTACTCATTCGTTTCGGAAGAGACAGGTACGTTAATAGTTAATAGCGTACTTCTTTTTCTTGCTTTCGTGGTATTCTTGCTAGTTACACTAGCCATCCTTACTGCGCTTCGATTGTGTGCGTACTGCTGCAATATTGTTAACGTGAGTCTTGTAAAACCTTCTTTTTACGTTTACTCTCGTGTTAAAAATCTGAATTCTTCTAGAGTTCCTGATCTTCTGGGCTGCGCTGATATGCGCTACCATCGAATCCTCTTAGTCT
+
A?:569=@DFBABCH;96CCCBDGCBACCCBD?B???<@D?B@BBCBBBB<??BBB?B=AAAB?B>AACCCBBBB?B@AAA/@@<=8:809A@?9>:0*0=96//.77079???@?C=;;<<>:>AA>>>>><ABAA=>>>@@@>>>>>@@@@@A::;;<??;?<@@@@C@@@@<??@CA5A4939;;;9+9=56606;:///988=<==;=,=///@9>9??;?@@?>>>:?<@B>>><8999>4<///=;9;??>>>>AAA?=:?@@A=599496606;999
@ATNG8:02022:02205
GATGGTAGCGAGCGAGTGTGTATACCAGAAGATCAGGAACTCTAGAAGAATTCAGATTTTTAACACGAGAGTAAACGTAAAAAGAAGGTTTTACAAGACTCACGTTAACAATATTGCAGCAGTACGCACACAATCGAAGCGCAGTAAGGATGGCTAGTGTAACTAGCAAGAATACCACGAAAGCAAGAAAAAGAAGTACGCTATTAACTATTAACGTACCTGTCTCTTCCGAAACGAATGAGTACCTCTCAGACGCTCGTCCTACATCGAATCCTCTTAGTCT
+
@:>;8<=CCCBBAA@BCCCDCCAAAADCC@DCFC@?=??BBCCDCD?@@>?;?ABDLILG5B@BCCCBBCBAAC>AA@AAAA0AC@E?BBB9@CB?@@@BBCB;:::?CB?BBB>ACBBBBBBBCBBBCCCFBCBBB?@@@@C@@?;A>B;;7;BBBBMDCAAABAAA?BA=?>>8<<887*::929<<<<,;>8>566BA@>>;>=@B@@;?<@@EBB@BCCCCCC?C@CCC>CBC?BAAAAAD?BBABBBBABBAA?6718>>ABB==8;;57676>@=>>
@ATNG8:02025:02200
GATGGTAGCTCTGCTCTGACTCTCGTACTCATTCGTTTCGGAAGAGACAGGTACGTTAATAGTTAATAGCGTACTTCTTTTTCTTGCTTTCGTGGTATTCTTGCTAGTTACACTAGCCATCCTTACTGCGCTTCGATTGTGTGCGTACTGCTGCAATATTGTTAACTTGAGTCTTGTAAAACCTTCTTTTTACGTTTACTCTCGTGTTAAAAATCTGAATTCTTCTAGAGTTCCTGATCTTCTGGGCTGCGCTATATGCGCTACCATCGATCTCTTAGTCTA
+
<44405::><<<656;;9;;<<<<=665<<<A<?@CE@JD?B@BBCCCFF?BAA:;4439<::7<:=<=@@@<BD?CBCCC1@?<??@D5;<00*09>:7=29:9=>@799CCCBBB?BBD?B<B@::;9>@9@@@@?AAABB????9998?=>?9@AA;??;?9??=AC?A@@;:99??2?2919::::,9=888)--5-,,,--/17;;;+8444=25/55/56:9:9949057:8//(--67.6--///57997==?;<<@587<555226917788..
@ATNG8:02028:02175
GATGGTAGTGTCATATGAGAGTGTGTACTCATTCGTTTCGGAAGAGACAGGTACGTTAATAGTTAATAGCGTACTTCTTTTTCTTGCTTTCGTGGTATTCTTGCTAGTTACACTAGCCATCCTTACTGCGCTTCGATTGTGTGCGTACTGCTGCAATATTGTTAACGTGAGTCTTGTAAAACCTTCTTTTTACGTTTACTCTCGTGTTAAAAATCTGAATTCTTCTAGAGTTCCTGATCTTCTGGTATGACTATTGTACTACTACCATCGAATCCTCTTAGTCT
+
9:=>?CCCCBBBBCCBBCCCCCBBBBCCBAAD>CCDD<BB@CABBCCBBB@CCCCC=A=ACCA?C@BBBCBBBA@=AA@A@2AD?BACC>CCBB>ACE?CC9;:BCED@CCCCFDCC?BDD?D?BBBBBCCDACCBB?BBBCCBBBCCCCBBCA@<A@@=@C?A@BAABBBBBC>BBBBA6A7;:;CDDD5CC@@@<ACCCC@A@AA;?A@A,;;;AA4;7;@?BBBAB;;;;@DEBCCB?AAB>BCCCBBBCCACCDBCCDCDC?BCCCC?ABA???>ABABB
@ATNG8:02037:02200
GATGGTAGCTATACGTATATCTATGTACTCATTCGTTTCGGAAGAGACAGGTACGTTAATAGTTAATAGCGTACTTCTTTTTCTTGCTTTCGTGGTATTCTTGCTAGTTCACTAGCCATCCTTACTGCGCTTCGATTGTGTGCGTACTGCTGCAATATTGTTAACGTGAGTCTTGTAAAACCTTCTTTTTACGTTTACTCTCGTGTTAAAAATCTGAATTCTTCTAGAGTTCCTGATCTTCTGGACAGAGTGTGCAGATACTACCATCGAATCCTCTTAGTCT
+
BACC@CBGBDCCCCCCCDDCCCBBBCBCCC@@>@BAD>BC@C?BBBBCCA?AABBB>B?BB@@=@?CBAABBBBB>AAAAA2@@:>88:6:CCB>?@D@CB=?@AC>><>@@?>>>8>>?;?=AA??????9=>AA=AA@><==@???@@?@@@=A>;4<<4<:>@AA???:94;<;=;2=:>;??AAA/?@;;;3;;;;BD>==A5;;;;)7;<;:3737;3;A@AA@@;>:=9:9::5;::;===>>AAAAAA<=<???@@@;@AAAA<AA=AA@4<9AAA
@ATNG8:01994:02237
GATGGTAGCGCATATCAGCGCAGCCCAGAAGATCAGGAACTCTAGAAGAATTCAGATTTTTAACACGAGAGTAAACGTAAAAAGAAGGTTTTACAAGACTCACGTTAACAATATTGCAGCAGTACGCACACAATCGAAGCGCAGTAAGGATGGCTAGTGTAACTAGCAAGAATACCACGAAAGCAAGAAAAAGAAGTACGCTATTAACTATTAACGTACCTGTCTCTTCCGAAACGAATGAGTACTGCGTCTCACTCTCGCCTACCATCGAATCCTCTTAGTCT
+
>:;=?B@@@CBEBBBCCCCCCCCCC?CCD@CBBBAA?B@AACBBDC?@A>A<?=?::9:9.:?CCCECCDCCCC>CBBBCCC1DB>A2999.;BB=@;99BBBAB@C@BB?BBB=?>CBBCBCBBBBCCCBC@CBBB?CCBBBBBB?C@C@@?@CCCBBBC?CBBBBB?BB>BBB077777):::3:::99(/>6@///=@BAA<A=A>>>;><>?CCC@CB@@@CB@C@CCC>CAA>AAABBBBABCBCBBCBAABBBCD?CCC@C@@@D@BB<BBB?CDA@@
@ATNG8:01997:02242
GATGGTAGTGTGTCTCTGAGAGTAGTACTCATTCGTTTCGGAAGAGACAGGTACGTTAATAGTTAATAGCGTACTTCTTTTTCTTGCTTTCGTGGTATTCTTGCTAGTTACACTAGCCATCCTTACTGCGCTTCGATTGTGTGCGTACTGCTGCAATATTGTTAACGTGAGTCTTGTAAAACCTTCTTTTACGTTTACTCTCGTGTTAAAAATCTGAATTCTTCTAGAGTTCCTGATCTTCTGGATAGCGACGCGATATACTACCATCGAATCCTCTTAGTCT
+
9;9:<@?CDCBBCIICCBBB@AA@@BACBCBB=@?CC>CB@B@BBDBBCC?CDCCC?B>ADBC@C@CBCCCCCCDACCBBB1CD?B@A@8AAAB>BBB>BC@BBCDEIADDCECCCD@CBB@B?BCAAADBC@BBBC@BBBCBB;;;@@@CBBAB?BCC@CC?A@BBBBBCDBB<A;;;;.;5;=;;;;.:@>>B9;:DCCCECCB6;;:;(;@@A@=A@CD@CBDCDBB?BA@@@BBCACCB@CCCCBBB:::;;;BBBBBCC@BCCBB@BC?BBB@CCAAA
@ATNG8:01999:02240
GATGTAGAGAGACTGTAGCGCACCCAGAAGATCAGGAACTCTAGAAGAATTCAGATTTTTAACACGAGAGTAAACGTAAAAAGAAGGTTTTACAAGACTCACGTTAACAATATTGCAGCAGTACGCACACAATCGAAGCGCAGTAAGGATGGCTAGTGTAACTAGCAAGAATACCACGAAAGCAAGAAAAAAGAAGTACGCTATTAACTATTAACGTACCTGTCTCTTCCGAAACGAATGAGTACTGCGTCTCACTCTCGCCTACCATCGAATCTCTAGTCT
+
:;<==?@BC>>;<;<<=5549444)4;<8566;;97;2444333;48848377//////$/4///66778755,5544444$5:5:.999&5<;56665<<=56458<>7<AB<>?@?@@;;;BBBBBCCD@BBAA=A???BBBB@C@B@@>@BECBBBDACCCBBB?BD?BBD?BA@?<3775-556687%/:5:///:9@==:><?@AB<@=89;BA>AB@@@BA?A=???:?CD?CBAABBBB::9@B?<<:9999=<9=>=9;;8--(,,,,,-/:89
@ATNG8:02002:02249
GATGGTAGAGTGACTGTAGCGCACCCAGAAGATCAGGAACTCTAGAAGAATTCAGATTTTTAACACGAGAGTAAACGTAAAAAGAAGGTTTTACAAGACTCACGTTAACAATATTGCAGCAGTACGCACACAATCGAAGCGCAGTAAGGATGGCTAGTGTAACTAGCAAGAATACCACGAAAAGCAAGTAAAAGAAGTACGCTATTAACTATTAACGTACCTGTCTCTTCCGAAACGAATGAGTACGATGAGATCTCGTGTGCTACCATCGAATCCTCTTAGTCT
+
C=>;?A?CCCCCCHBCCCCCCCBBB<ACC@DDD@A@?B>AABA@@@=AA=A<@??:::::(9=@ABBBBCCBAA9>=BBBBB5BA>C5;;;-;BB=:;9CCCCCC@C@CC?BAC>BBBGC@AACCCCBCCDD@BCAB?A???888?9@=A@@=@ADCCCCC>ABDBBA???9?A@;@A::::+::8188888(76-5556;;<:;8<:<:;;6;5;?BAA=@@AA@AA=A?ACB>BAB@BBBBBBBBBB???@@>:::;@@@@AAA:==@@@<>>:=>><AA?@A
@ATNG8:02008:02268
GATGGTAGGACGAGCGTCTGAGAGGTACTCATCGTTTCGGAAGAGACAGGTACGTTAATAGTTAATAGCGTACTTCTTTTTCTTGCTTTCGTGGTATTCTTGCTAGTTACACTAGCCATCCTTACTGCGCTTCGATTGTGTGCGTACTGCTGCAATATTGTTAACGTGAGTCTTGTAAAACCTTCTTTTTACGTTTACTCTCGTGTTAAAAATCTGAATTCTTCTAGAGTTCCTGATCTTCTGGTATACACACTCGCTCGCTACCATCGAATCCTCTTAGTCCT
+
44;=8<<;)///////445<<<;<8555/7//////(/83::A?@>?>>:@CCCC@B=@@;;6;?BBBCEBBBB@DDDJD2@@=;;;D9;;;A=ACA>AA000>@@B?ABBDBBBE?A@B?B?DCCABABCABCCC=AAABBABA@@@@@@@@A=ACC@CB>?;??@@BBBGI@BCCCC9@<A>@AAAA,@A;;;0;;B;;;CA@A>A@AA,@@@;:6:=BA=AAAA@?@=A=AAABBDABBA>000/070/4444/8/////9)//44/3884///(/944.3
@ATNG8:02011:02259
GATGGTAGAGTATCATGTGTATCTCCAGAAGATCAGGAACTCTAGAAGAATTCAGATTTTTAACACGAGAGTAAACGTAAAAAGATGGTTTTACAAGACTCACGTTAACAATATTGCAGCAGTACGCACACAATCGAAGCGCAGTAAGGATGGCTAGTGTAACTAGCAAGAATACCACGAAAGCAAGAAAAAGAAGTACGCTATTAACTATTAACGTACCTGTCTCTTCCGAAACGAATGAGTACACATCGTCGTGTCGTGCTACCATCGAATCCTCTTAGTCT
+
9;4405<@BBBCCCCCBBCBCBBBC@CBA?BCCBBB?B>AACCCCD@CC@CABA@99999*;>CDHDDDBBBCB:@A@@@@@0@BAB<@@@8@BC@BAABCBBBB?B>BC>@@B?BBBBBCCCCECBBCCCC@DDBB?AABBBBBB<A=@??<@CBBBCCA????ABB?@@=@@@>BB?>=6@=>9><===/>A=A;:;AAAAA7:7;AAA:>:>>CDF@CCBCBBB@B@BCC=CCC?CCABAAAAAAAAAABCBBBBBBBABBC?BBBCC@AA>ABB?BBBBB
@ATNG8:02012:02243
GATGGTAGCTCTGCTCTGACTCTCGTACTCATTCGTTTCGGAAGAGACAGGTACGTTAATAGTTAATAGCGTACTTCTTTTTCTTGCTTTCGTGGTATTCTTGCTAGTTACACTAGCCATCCTTACTGCGCTTCGATTGTGTGCGTACTGCTGCAATATTGTTAACGTGAGTCTTGTAAAACCTTCTTTTTACGTTTACTCTCGTGTTAAAAATCTGAATTCTTCTAGAGTTCCTGATCTTCTGGTGAGATATGCATGATGCTACCATCGAATCCTCTTAGTCT
+
4;==8B>CB===CCCCEAAACCCCDBBCCCA?;??@@;@B?B?CBBBCCCACCBBB@D@CCCC@C@BBBBDFEJG@;;;;;*;B?AABD?DCCC?CDC?BB>@@@BBC@CCFDCCCC@CCC@C?CCCCCCBCACCDD@DCBBCBBCCBBBCAAAB@CCC@@@;@;??BBBDDCFABCCCE;B@B@CCBDB2BCBBB=BBBBBCA@@C5;;;;*;@ABB@BACC?BBEEDAA?A@DC@A@D8;:A=ABBBCDCCCBCBBBCCC@AA@BAACD@BB@AAA?ABBBB
@ATNG8:02038:02230
GATGGTAGTACATGATAGACGACACCAGAAGATCAGGAACTCTAGAAGAATTCAGATTTTTAACACGAGAGTAAACGTAAAAAGAAGGTTTTACAAGACTCACGTTAACAATATTGCAGCAGTACGCACACAATCGAAGCGCAGTAAGGATGGCTAGTGTAACTAGCAAGAATACCACGAAAGCAAGAAAAAAGAAGTTACGCTATTAACTATTAACGTACCTGTCTCTTCCGAAACGAATGAGTACGATGAGATCTCGTGTGCTACCATCGAATCCTCTTAGTCT
+
==;<<A<@>>>>666=>=?C@@@<<:>>C<BBBCCD@FAB>665==9==9=@CC666@A?+E?696>666?CCC=BBCEEEE1=;@C?BBB:BCC@CCCCA><00-/46:6:7:49<:8::9C:;;BCCCIFA;;;B@C@@@CAAAAJ?BBC?@CDBBBBD?;;8>?>=BB=A@?18/<;;3;//(/>>:;;%88388+//9:<=?8=8=888<A<>@C;;6;BA;;9C@C>BBG=A@C@BBAAA@::8@@@?@AAA???CA>==AA=ABBB@9::5///)/0@@?
@ATNG8:02040:02228
GATGGTAGTATCTGTCTACGAGAGCCAGAAGATCAGGAACTCTAGAAGAATTCAGATTTTTAACACGAGAGTAAACGTAAAAAGAAGGTTTTACAAGACTCACGTTAACAATATTGCAGCAGTACGCACACAATCGAAGCGCAGTAAGGATGGCTAGTGTAACTAGCAAGAATACCACGAAAGCAAGAAAAAGAAGTACGCTATTAACTATTAACGTACCTGTCTCTTCCGAAACGAATGAGTACGAGAGAGCACACGTGTCTACATCGAATCCTCTTAGTCT
+
AA;:7;<AAB;99>BBBCDCDDDBB@BBC@CAA?=?9=<>>BBBAA?CC?C?BB@?ABAB3@<AAAAAAAAAAA:A?BBHDD5BB>B5;;;.:<<9>@;;CCBBC?A=@A=A@A<??AABCCCCCCDCCCAB?BCBB?AA?>>??>9@?AAB@BBBBCCBB?ABCCCC?BB@BBA8==888*::818::::+7<7<///==D?>;>;>>BB:=:=AB;;7;AA@@CC@C?CCC:@AC?BBABBDD@A@BC@@@BB@BBAA;;88:B@@@C8=;=@@@<A?>==
@ATNG8:02040:02247
GTTGGTAGTGTGTCTCTGAGAGTAGTACTCATTCGTTTCGGAAGAGACAGGTACGTTAATAGTTAATAGCGTACTTCTTTTTCTTGCTTTCGTGGTATTCTTGCTAGTTACACTAGCCATCCTTACTGCGCTTCGATTGTGTGCGTACTGCTGCAATATTGTTAACGTGAGTCTTGTAAAACCTTCTTTTTACGTTTACTCTCGTGTTAAAAATCTGAATTCTTCTAGAGTTCCTGATCTTCTGGAGATACACATGATACTCTACCATCGAATCCTCTTAGTCT
+
AA=A>BABBBCCCCCCCCDDCBBBBCBBBDAA>?BCC<BB?B?BBCCCBB?BCCCE=B=BDCC?D=BBDCCCCCC@CCDDD3CC?CBCC>CCBB?BCB?CC>AABCCC@CDDDDDDD?DCC?C?CCCCCCBB?BCCC@CCCCEBBBCBBBDAAAB@DA@=AD@C?@@CCCCCCC?B@@@@4?9=9>@>@>,>DAAC=BBCBBBDCCB@CCCD5CCDCC@CADD@A@@C=@=6<,....::<=BB@BEDHFDCCCBCCCCCCCCCD>ABBBA>BA>===?BCAAA
@ATNG8:01993:02278
GATGGTAGTGTCGATATGAGAGTGTGTACTCATTCGTTTCGGAAGAGACAGGTACGTTAATAGTTAATAGCGTACTTCTTTTTCTTGCTTTCGTGGTATTCTTGCTAGTTACACTAGCCATCCTTACTGCGCTTCGATTGTGTGCGTACTGCTGCAATATTGTTAACGTGAGTCTTGTAAAACCTTCTTTTACGTTTACTCTCGTGTTAAAAATCTGAATTCTTCTAGAGTTCCTGATCTTCTGGCTCTCGTAGACAGATACTACCATCGAATCCTCTTAGTCT
+
B@AA=@:;555555<;;<<<<<:::8:::8;//)//77)//)/5>?@>CDI@DABACAC?B@;:69;AAAA@@@@@<@@@@A0;:79ACC>@>@B=A@@=AC>BBCCBB@CFCCHBBC@CBB?B?BBBAABAC@CBCB?AAAACBABBBBA@@BBB?A@@=@B=A6;;@@@CCAA5;;;;;.;4:49:::-4999B496DAAACBA@29999$9:==>7@=A@>BEDDCCG@C?DCDCBC?@@A=A;0000000=9955555=>?:==;::744.433-39:9:
@ATNG8:01995:02311
GATGGTAGCTCTGCTCTGACTCTCGTACTCATCGTTTCGGAAGAGACAGGTACGTTAATAGTTAATAGCGTACTTCTTTTTCTTGCTTTCGTGGTATTCTTGCTAGTTACACTAGCCATCCTTACTGCGCTTCGATTGTGTGCGTACTGCTGCAATATTGTTAACGTGAGTCTTGTAAAACCTTCTTTTTACGTTTACTCTCGTGTTAAAAATCTGAATTCTTCTAGAGTTCCTGATCTTCTGGCGCGTATGTATGTCGCCTACCATCGAATCCTCTTAGTCT
+
=99<;ABCABBCBABCCCDCBBBCCBBABBBCC???<@B?B@CCCCCCB>BCCCC?C?CCCC?C@DCCBCBBBD@CCCCC1BA;@9996:@DC@CCEACC;=;BCCCABBCCCDDE?CBB?B?CDCCAAAC?BBCC?BBCCCCCCCBBAC@@@B>CCC?>><><@BCCCCCBB>@@>==3>9?;::999*:BBCF=BBDDDDCCBB?BCBC2BBBCD@E@BB?BCDD@@?@C@CAADDD?AAB@CCCBAA@@@DCCBAAB@BBB?AABBB?BB?@A@>BBB@@
@ATNG8:01999:02296
GATGGTAGTCTCAGATAGTCTATAGTACTCATTCGTTTCGGAAGAGACAGGTACGTTAATAGTTAATAGCGTACTTCTTTTTCTTGCTTTCGTGGTATTCTTGCTAGTTACACTAGCCATCCTTACTGCGCTTCGATTGTGTTCGTACTGCTGCAATATTGTTAACGTGAGTCTTGTAAAACCTTCTTTTTACGTTTACTCTCGTGTTAAAAATCTGAATTCTTCTAGAGTTCCTGATCTTCTGGAGATATCATCAGCGAGCTACCATCGAATCCTCTTAGTCT
+
@>@<;??BBBCCABAICC;;;CCCCBBBBA;;7:@AD?BB=A;;:9CCBB@CDBBA@D@DDCB7:8;@@CAA@CC=@@@@@.@D=ABCC>ABBB@BBC@DC?AABEDDBCCCCCCCD@BBB@B@CCBBAAAC@DCDC@CBCD@CCDDDCCCCAAA?ABB?BA>A@<;;B@@000+00;<;.;>A49;;;;*;AA@@:@BBCCBCCBA4;;;;*;C@AB@B@CB@CBCCCAC?A=BCGD??=??C?BBB@@@BBBBBDDD@@ACCC@BBBBC@BB@AAA?BBDCB
@ATNG8:02001:02286
GATGGTAGCATCATGCATATCTCACCAGAAGATCAGGAACTCTAGAAGAATTCAGATTTTTAACACGAGAGTAAACGTAAAAAGAAGGTTTTACAAGACTCACGTTAACAATATTGCAGCAGTACGCACACAATCGAAGCGCAGTAAGGATGGCTAGTGTAACTAGCAAGAATACCACGAAAGCAAGAAAAAGAAGTACGCTATTAACTATTAACGTACCTGTCTCTTCCAAACGAATGAGTACCTCTCAGACGCTCGTCCTACCATCGAATCCTCTTAGTCT
+
@>A=@CBBBGDDDCCBBABDCCCBB?ABD?BBCBAB?B?BBABBBC<@??C@BBBABCCC1C?CA@BBCC??>D:??@@@@@,?B;@5;;;*;BB=BCBCGBCBB@B@BD?AAD?BAABDDCCBCCCCDDBB?BBBB@BBCBAAAA<@<AA@?ACBCBBAA?ABB@?@>BB=@?@<@@AA?;@??9<::::+;=:>888CBB@?;?;AAAA:>;>BC@@?@BABBBB?B?BC<AA@?BBBABBC@AB@BBBBBBBA???D8>=A;>><>>:?C;<<<:?D=<<
@ATNG8:02002:02311
GATGGTAGTGTCATATGAGAGTGTGTACTCATTCGTTTCGGAAGAGACAGGTACGTTAATAGTTAATAGCGTACTTCTTTTTCTTGCTTTCGTGGTATTCTTGCTAGTTACACTAGCCATCCTTACTGCGCTTCGATTGTGTGCGTACTGCTGCAATATTGTTAGCGTGAGTCTTGTAAAACCTTCTTTTTACGTTTACTCTCGTGTTAAAAAATCTGAATTCTTCTAGAGTTCCTGATCTTCTGGGTCTCTCTCTCACGCACTACCATCGAATCCTCTTAGTCT
+
@:@=<@ABBABBCGGCBBBBBCBCBACCBC896:@=>:@A=B?BCCCCBC@BBACC?C?CCAA=B?AAACCCCBB=@@DDD1CB?BABC=BBCC@CBB=@@=AAACCD@CDCCCDEEADCC?B?BBBCCCBB?CCCC>@@CBCCCDDDDCCAAAB?BBB?BB@?@?BCCCDBB?1::9:9-;>A=ABDED0CB;;;/;;CAABCBAA5;;<;<%;BBBD@CAGC@CBFEBCB?B?BBBCBB?BBCD>BBBCCCCCCCCD@AACCCC?CCCBB?BB@AAA?BCA??
@ATNG8:02002:02317
GATGGTAGAGTATCATGTGTATCTCCAGAAGATCAGGAACTCTAGAAGAATTCAGATTTTTAACACGAGAGTAAACGTAAAAAGAAGGTTTTACAAGACTCACGTTAACAATATTGCAGCAGTACGCACACAATCGAAGCGCAGTAAGGATGGCTAGTGTAACTAGCAAGAATACCACGAAAGCAAGAAAAAGAAGTACGCTATTAACTATTAACGTACCTGTCTCTTCCGAAACGAATGAGTACTGTATCTATGTGTGCGCTACCATCGAATCCTCTTAGTCT
+
====:B>CCHFCCCCAAAECECBBB?CCC?@?AFEF>A>BBBBBBB?BC@C@B@@9;;;;*;?DBBCCCCBBBA<AB@@>@@0?A>B4;;;.;BB?ABBBCCB9759?BC=AAB;??AAABBBBCAAACCCC?CBBA?BABBA?@@9@;@996:BBCCCCC?AAAAAA>AB>BBB@BB@@?8<<=998888(5<4:576>CCAA<A<@@??<?<@@CFDABBBCCCC@C@BCC=BBBACBBABABBBBBBBB=>=BCAAAACBBB=@=AAA<@@<>>><?DBBA
@ATNG8:02008:02314
GATGGTAGGCTCTGCGCACACATCCCAGAAGATCAGGAACTCTAGAAGAATTCAGATTTTTAACACGAGAGTAAACGTAAAAAGAAGGTTTTACAAGACTCACGTTAACAATATTGCAGCAGTACGCACACAATCGAAGCGCAGTAAGGATGGCTAGTGTAACTAGCAAGAATACCACGAAAGCAAGAAAAAGAAGTACGCTATTAACTATTAACGTACCTGTCTCTTCCGAAACGAATGAGTACACATCGTCGTGTCGTGCTACCATCGAATCCTCTTAGTCT
+
CBEE?BCC@C@;AB@AABCCBCBBB>BMI@BBBC::;;@DCC;;<B?BF@DABAA??>>>.??989AAAAACBE>??@CEDD5AB?A4;<<6:@B=CABBCC@?@=@=@C>AAF?BB??ACCCCCCBBCCBB?B???<?>??@AAC@C?B::8;CCCCCDDA??@??@?EC?CCC?BB?>>8;77189:::+:=8=;;;AAAAB<B=>==A7;7;@CCCACCCAAAB=?>?CE@BBB<>?AAAABBCCBB??BCDCCBBFBBAAC?:99AF?AB?BAB==BBA=
@ATNG8:02010:02297
GATGGTAGTGTCATATGAGAGTGTGTACTCATTCGTTTCGGAAGAGACAGGTACGTTAATAGTTAATAGCGTACTTCTTTTTCTTGCTTTCGTGGTATTCTTGCTAGTTACACTAGCCATCCTTACTGCGCTTCGATTGTGTGCGTACTGCTGCAATATTGTTAACGTGAGTCTTGTAAAACCTTCTTTTTACGTTTACTCTCGTGTTAAAAATCTGAATTCTTCTAGAGTTCCTGATCTTCTGGGTCTCTCTCTCACGCACTACCATCGAATCCTCTTAGTCT
+
;5::7<;??BBBC??BCDCCBBBBBA@@@B?@=@CBC8;;@D@BBGCDCB?BDDBB?C@@A@@=A?DBBBBAA@?<@AAAA2@?=@BAF?BCCF?BBCGEI;<;BCBB@BCCEGHDB>BBB?A=AB@A@BBB>ACCC=@ABBBBBBCBBBCBCBD?BBB@CD@C>AABCCCBCC>A@@@@7@>A?ABAAA1@@BBD:;;CCBCBBBC4;;;;*;ABBB@B@CB@CCCCBCB@D@BBBBBC@C@@@;@BABBBBBCBB@AAAA@@@>AABAB>BC@BCB?BCC??
@ATNG8:02018:02307
GATGGTAGCGCATATCAGCGCAGCCCAGAAGATCAGGAACTCTAGAAGAATTCAGATTTTTAACACGAGAGTAAACGTAAAAAGAAGGTTTTACAAGACTCACGTTAACAATATTGCAGCAGTACGCACACAATCGAAGCGCAGTAAGGATGGCTAGTGTAACTAGCAAGAATACCACGAAAGCAAGAAAAAGAAGTACGCTATTAACTATTAACGTACCTGTCTCTTCCGAAACGAATGAGTACCTCTCAGACGCTCGTCCTACCATCGAATCCTCTTAGTCT
+
BCCC@CCCBBBCCCCBCBCDDDCCC>CCC@CBBBA@<@>@ABBBBB?BB>B?B@@@@@@@2@=CCBABDECCCD>DCBBBBB2BB>C4;;;.;AA<;;9ACCCCCAC?BB?????BBBABCBBBBDCCCCCC@CCBB?CBBABB@@<@>B??<@CCBBCCC?CCCAAA>BB@BB@8==777)9>>;=????1?B?B::9B?A>><><?@BB:>:?@ECC@CCBBBCB@B@BCC=BCC?BACCCBB>??>BBBC@@@BBBBA688><@>>@C=AA<;;:7;B==>
@ATNG8:02019:02286
GATGGTAGTGCGTGAGAGAGAGACCAGAAGATCAGGAACTCTAGAAGAATTCAGATTTTTAACACGAGAGTAAACGTAAAAAGATGGTTTTACAAGACTCACGTTAACAATATTGCAGCAGTACGCACACAATCGAAGCGCAGTAAGGATGGCTAGTGTAACTAGCAAGAATACCACGAAAGCAAGAAAAAAGAAGTACGCTATTAACTATTAACGTACCTGTCTCTTCCGAAACGAATGAGTACGAGAGAGCACACGTGTCTACCATCGAATCCTCTTAGTCT
+
77::6==<<<?>BCBGCCB@@@00*///5:ACDCC@B?AAB?9337;;6=6>@@?????'8.3388=::<=;<12244444$4;;=8===0=>B=@A995=::>8@=BA@CFD?BA::;BABBB<<:ABAB=AAAA=@@ABCBBB?B@CA@>@CBAABBE?CBBBCA?BB@BBB>@@???88<<;==@@@@(;>6///;:::560517;=>:><==BCC?BBB;;9@=A<??B=BAB=@@>000>>>AAA99:BBBBAAAB@@AA<@;;;;=?>588818<<=>
@ATNG8:02019:02311
GATGGTAGCTATACGTATATCTATGTACTCATTCGTTTCGGAAGAGACAGGTACGTTAATAGTTAATAGCGTACTTCTTTTTCTTGCTTTCGTGGTATTCTTGCTAGTTACACTAGCCATCCTTACTGCGCTTCGATTGTGTGCGTACTGCTGCAATATTGTTAACGTGAGTCTTGTAAAACCTTCTTTTTACGTTTACTCTCGTGTTAAAATCTGAATTCTCTAGAGTTCCTGATCTTCTGGGTCTCTCTCTCACGCACTACCATTCGAATCCTCTTTAGCTATCACCGACT
+
//:;6:A@@@;@;;>@CCCCCCBBCDCCECAA?ACCD>CB@C@DCBBBBB@DCAAA?B?BBBB?B>AAA@@BAAA=ABBBB3BB?>ABA7?BBB?BCC?BB999?A@=:=B@>==AA<?>><><@>?;;<>>>D@@?8==@@>>>===>>>?7671///168596@@A??@D>>8:;ABC6C<?:;;;;;.;ABAB3:888;:::>>1888)6::6;5=6///;;;///06589?===:>>AB:AAAAAAAAAABAA@>99991667;;<6::6=:::3;C@773332,2522
@ATNG8:02020:02282
GATGGTAGTGTGTCTCTGAGAGTAGACTCATTCGTTTCGGAAGAGACAGGTACGTTAATAGTTAATAGCGTACTTCTTTTTCTTGCTTTCGTGGTATTCTTGCTAGTTACACTAGCCATCCTTACTGCGCTTCGATTGTGTGCGTACTGCTGCAATATTGTTAACGTGAGTCTTGTAAAACCTTCTTTTACGTTTACTCTCGTGTTAAAAATCTGAATTCTTCTAGAGTTCCTGATCTTCTGGGTGTATCAGCGAGTATCTACCATCGAATCCTCTTAGTCT
+
:===?B=BBBBBBBBAAACCCBBCBCCCCAA>ABBF=BB?B@CBBBBCD@CCCCC@C@CCBC@DADBBBCCCDD?@A?@?,@@;@BBB=BCBB?BA@<AA8;:BCCF@CCECEBCC?CBC?C?DCAABCBC?BBBB?CCCCCBBBCCBBBABAB?BDD?BC?B?BBBCCCBBC@DBBBB6=9>9::9:-;CCCC>BBCCCCCABA@CIID5CBBCD?B?BC@BCBCBA@@D?CCCCBB=@9996:@@CCCDCCCBBBCCEC@@<@@@??=?C?@A@=CC?>?
@ATNG8:02023:02303
GATGGTAGCGCGACGAGCGTAGACCCAGAAGATCAGGAACTCTAGAAGAATTCAGATTTTTAACACGAGAGTAAACGTAAAAAGAAGGTTTTACAAGACTCACGTTAACAATATTGCAGCAGTACGCACACAATCGAAGCGCAGTAAGGATGGCTAGTGTAACTAGCAAGAATACCACGAAAGCAAGAAAAAGAAGTACGCTATTAACTATTAACGTACCTGTCTCTTCCGAAACGAATGAGTACTATGTAGAGCTCTATACTACCATCGAATCCTCTTAGTCT
+
5<==ACCCCCCCCCCCCCBBBBDCD>BCC?CCCB@A>A>AACAAA@>AC?C?==>AABBB3B?BBCBBBBBBBB;C?CCDCE5AB>B5<;;*9@@9696<?@A=B@C@CC?BAB>AABBBBCDJCCBBBCCC?CDAA?BBBBBB@@<A?B@@>ACCCBBCA?AAAAAA?BC?>=>8=<<<<5>=:5;???@/>?;?888AAABB:>;>???7:7:BCBB@BBAAABB>A>ABB>BBB?AA@CCCBAAACCBB?@@??@>@@=<<A<@@>AA;??;;;;9>B?>@
@ATNG8:02026:02289
GATGGTAGTGATACAGATCAGACACCAGAAGATCAGGAACTCTAGAAGAATTCAGATTTTTAACACGAGAGTAAACGTAAAAAGAAGGTTTTACAAGACTCACGTTAACAATATTGCAGCAGTACGCACACAATCGAAGCGCAGTAAGGATGGCTAGTGTAACTAGCAAGAATACCACGAAAGCAAGAAAAAGAAGTACGCTATTAACTATTAACGTACCTGTCTCTTCCGAAACGAATGAGTACAGAGAGTACGATATGTCTACCATCGAATCCTCTTAGTCT
+
7::<;?AACDCABCCCBBBBBCBBC@CCD9;;C???=?=BCB??@B?BB?E@BA??>???+;8A>>BBBB@>>>9>>BCEEE5BB>B=AAB7BCCACCCDBBACB?B?BC?AAA?BA??ABCBCCCCCCCCC@CBAA???@?=>>@=B>AAB?BBBBBCCB?BBBBBA?BB@FAA<>@999,89=997888(6>9?:;;@@BDD<B9=>@@7;7:ABBB@BCCCCCC?B????9?AA>BBBBBACCCCAAAACCCCBBBB?><<>:>>>@A:?>:>?@<@D>::
@ATNG8:02033:02291
GATGGTAGTATAGAGCTCTACATAGTACTCATTCGTTTCGGAAGAGACAGGTACGTTAATAGTTAATAGCGTACTTCTTTTTCTTGCTTCTGTGGTATTCTTGCTAGTTACACTAGCCATCCTTACTGCGCTTCGATTGTGTGCGTACTGCTGCAATATTGTTAACGTGAGTCTTGTAAAACCTTCTTTTTACGTTTACTCTCGTGTAAAATCTTGAATTCTTTCTAGAGTTCCTGTCTTCTGGCGCGTATGTATGTCGCCTACCATCGAATCCTCTTAGTCT
+
?<==@BBDDCD99;B>966<<>>BBBBBB@;;5:9993:A?C@BBBBBBB<@@8:99?<@AAA?B?BCB@A>>=@;>=?>>/>?;<961589//(---(--(-2267;6@@@;;;??<?@A<=:=??@>>>==AAAA7;;AAA>==@@AA?9333,---4==4=9AA?::9>@@///:@@2@7>7=>DDD/==777.63333323-//./&.35.56162666/7875933-3),,2330667-3559989566===@>=9=;;6;>>>B>==:>=A<A:993
@ATNG8:02034:02272
GATGGTAGCAGACGTGAAGAGCGCCAGAAGATCAGGAACTCTAGAAGAATTCAGATTTTTAACACGAGAGTAAACGTAAAAAGAAGGTTTTACAAGACTCACGTTAACAATATTGCAGCAGTACGCACACAATCGAAGCGCAGTAAGGATGGCTAGTGTAACTAGCAAGAATACCACGAAAGCAAGAAAAAGAAGTACGCTATTAACTATTAACGTACCTGTCTCTTCCGAACGAATGAGTACTGCGTCTCACTCTCGCCTACCATCGAATCCTCTTAGTCT
+
<<=@@DCBBCCFCABBGAGCBBCC<@;;7;AAAAB?B?BBBCBBB?BB?B@BB@@@BBB2B>BBBAAACAAAB:>=::898)8;4;199:/;:=9A978?DDBA:A=AA;??A7:8?>>>??AA>>=@@>@;>==B:>;@>;><>:@=@@>;A?>>>>??9>>@@>>9;;7;@@277:<<5<<97=;=;;+//,/<==AAA@@;@=????:>=>>>AA:@AAA>==7;:<=68//*/66;7;;888@AAAAA??>BA@@:?>A=B>>773795///6==;==
@ATNG8:02034:02279
GATGGTAGGCGTGTGAGAGTCTGCCCAGAAGATCAGGAACTCTAGAAGAATTCAGATTTTTAACACGAGAGTAAACGTAAAAAGAAGGTTTTACAAGACTCACGTTAACAATATTGCAGCAGTACGCACACAATCGAAGCGCAGTAAGGATGGCTAGTGTAACTAGCAAGAATACCACGAAAGCAAGAAAAAGAAGTACGACTATTAACTATTAACGTACCTGTCTCTTCCGAAACGAATGAGTACGATGAGATCTCGTGTGCTACCATCGAATCCTCTTAGTCT
+
::;<@AAD@C@AA;;:CID;;;;;5)5A@?BB@@@A>A=BAABAAA?AB=@<@@===>>>,?:?CB>??AAAAB=BCB@EAA000*/)///)//83968:>>>@@=A=AA<AA@8<;A@@@AAAA==>>>>@<=>>C<>>>>==::7;>DBB=?788=>>A<@>>>BB=@@<@??;>?<<;197/)/////(//)/899756ABB<A=@8888=8<===>7;;AABBC;>;?AD:@@A<;77<//////6A>9:8B@?@?=::8AA=A?>>?=AB=A==:>A>>>
@ATNG8:02034:02307
GATGGTAGTGTCATATGAGAGTGTGTACTCATTCGTTTCGGAAGAGACAGGTACGTTAATAGTTAATAGCGTACTTCTTTTTCTTGCTTTCGTGGTATTCTTGCTAGTTACACTAGCCATCCTTACTGCGCTTCGATTGTGTGCGTACTGCTGCAATATTGTTAACGTGAGTCTTGTAAAACCTTCTTTTTACGTTTACTCTCGTGTTAAAAATCTGAATTCTTCTAGAGTTCCTGATCTTCTGGAGATATCATCAGCGAGCTACCATCGAATCCTCTTAGTCT
+
;5:=8:@@;;55;@AAAACCDBBBBBCCDC:;:;BCC?CHAGACABBBBB?BCA;;898>?CE?B?BBAAA::<A>@BBAB0940445>5559B:B@B<>A=<;;9AD6;;ACAAA@;?A@=@<@AAB@AACAGFEKGKBCBBAA@B@@@BBA@@:@;<5;?>@=ACCFDEICC8;<;<;.;5;5;AAAA0BAACD:;;BBCCCBAC5;;;;*;BABB@C@CGAEDCCFDD@B@BBBCCB;;;A>ABBAAABBBCCFCCBBBCCE?@ACAB?BC@BCB?BCA@A
@ATNG8:02040:02277
GATGGTAGAGTATCATGTGTATCTCCAGAAGATCAGGAACTCTAGAAGAATTCAGATTTTTAACACGAGAGTAAACGTAAAAAGAAGGTTTTACAAGACTCACGTTAACAATATTGCAGCAGTACGCACACAATCGAAGCGCAGTAAGGATGGCTAGTGTAACTAGCAAGAATACCACGAAAGCAAGAAAAAGAAGTACGCTATTAACTATTAACGTACCTGTCTCTTCCGAAACGAATGAGTACATAGATATACGTATAGCTACCATCGAATCCTCTTAGTCT
+
4944.5<=CBEFB>B=ABDCCA@CD@CCC@??CFBB?B?BBBCB?>:@@:@;>?C::;;;*;?FFHCCCBBACD>DC99999*9?=?2;;;*;BB>@BAAABCBC?C?AA>BBB>BBBBCCCBCCDDDBBBC?BBBB@@A@A@A@A>BACCC?CCBCCBBA?AAAAAB>BB>====?>==<6@9949?@@@/=@9=///<<>;;7;;>A@@:>:=?CAA?AC@A@BB?B?BBB>BBB@A@@CBBB@@@BBBBBAAA@@@AA<>>A;>;;;A;??;8::=AA=<<
@ATNG8:01998:02329
GATGGTAGGCGACATACATACGCGCCAGAAGATCAGGAACTCTAGAAGAATTCAGATTTTTAACACGAGAGTAAACGTAAAAAGAAGGTTTTACAAGACTCACGTTAACAATATTGCAGCAGTACGCACACAATCGAAGCGCAGTAAGGATGGCTAGTGTAACTAGCAAGAATACCACGAAAGCAAGAAAAAGAAGTACGCTATTAACTATTAACGTACCTGTCTCTTCCGAAACGAATGAGTACAGAGAGTACGATATGTCTACCATCGAATCCTCTTAGTCT
+
>=@<?BBB>B:;;CCCCCCD?@@AA?ADJBDDCC998:?BBCCCBB>BB?B?CBB??>>>0>=BCCCDCCCCCC>BABDDDD1B@;@4:::.;CA>@@ABEDBAA?C?BB?A@A>AABBBBBBCCCCBBCCC?CBBB?B???A@@A<@=A@@<?GBBABBC?BBB???>BB>@@>7;;;;;3=>>;99999(0><@///==D??<@<??@A:>;>ACCC@CBBBB@@;?<???9@A@=AABBBBBCCCBBBBAACCBCBBBBB>>;AAA??;>>:<><;AB>>>
@ATNG8:01998:02366
GATGGTAGTACATGATAGACGACACCAGAAGATCAGGAACTCTAGAAGAATTCAGATTTTTAACACGAGAGTAATCGTAAAAAGAAGGTTTTACAAGACTCACGTTAACAATATTGCAGCAGTACGCACACAATCGAAGCGCAGTAAGGATGGCTAGTGTAACTAGCAAGAATACCACGAAAGCAAGAAAAAGAAGTACGCTATTAACTATTAACGTACCTGTCTCTTCCGAAACGAATGAGTACGAGAGTCAGAGTAGAGCTACCATCGAATCCTCTTAGTCT
+
4;4425:9==9=9555<<<DCDCCC?B?B99::544.404<<<<<@>?=9?<99449499'9=BCCGIDDCBB?BCCCCDDD5BB?C@DCC9AAB@CBDACBBBC?C@CC?BBB@BBBCCCCCCCBAA???A?AAAA>@ABBBBBB?B?B@@<@BCBBAAB?BBBABB@@@;@>=8<<988.:::4:::::*6939///;;?@@<@=@C>?694<=BBB@DCCBBCE@C?CCC>BAA????BCBBBBB@AABBBBAAABB@@@BB?C???>;A?;<>>=?AAAB
@ATNG8:02003:02338
GATGGTAGCACGACACGACGATGTGTACTCATTCGTTTCGGAAGAGACAGGTACGTTAATAGTTAATAGCGTACTTCTTTTTCTTGCTTCCGTGGTATTCTTGCTAGTTACACTAGCCATCCTTACTGCGCTTCGATTGTGTGCGTACTGCTGCAATATTGTTAACGTGAGTCTTGTAAAACCTTCTTTTTACGTTTACTCTCGTGTTAAAATCTGAATTCTTCTAGAGTTCCTGATCTTCTGGGATGTGTGCGCAGTGCCTTACCATCGAATCCTCTTAGTCT
+
A?@<>BBBA@@966<A@A>0//99ADCCFCCD@DCCC=CB?B?ABBCBBA@BABAB?B@CBBC:><?BBBBBBBA8==<;<,;98=7/(/100/38691;=7;8AA@?<??>>>@AA9==?<@<@BB>:::@<@B@>:?=?>=<=>A=<>B;;;@====:>=<A:>=>>>BC@>8=;;::/:7<788888(8;8891998//.88:;/777(28::@;A:><4<A@>>>=<@<@A;;<?8;;BB:A;::>::::9:667@5:5:=7<?<::166166:6:<=AB
@ATNG8:02006:02347
GATGGTAGCACACGAGATCTCATCGTACTCATTCGTTTCGGAAGAGACAGGTACGTTAATAGTTAATAGCGTACTTCTTTTTCTTGCTTTCGTGGTATTCTTGCTAGTTACACTAGCCATCCCTACTGCGCTTCGATTGTGTGCGTACTGCTGCAATATTGTTAACGTGAGTCTTGTAAAACCTTCTTTTTACGTTTACTCTCGTGTTAAAATCTGAATTCTTCTAGAGTTCCTGATCTTCTGGGTCTACGCTCGTCGCGCTACCATCGAATCCCTCTTTAGGTCT
+
@944.5<<?BBBBBCBBBBCCBBBBBEGCCCC?B@@@;@CACACCBBBCC@CCAAA?C?BBBB@B?BBCCCAABB@@@AAA2?A=?7991;?CD?BBB@BB=@@@ABB?@==>@A??;???A:A@@=>=>>A<AD?@7=<>;::;=??ACB;;;@;888;>>:A6;;>>AAAAA=?@@DH;D7;5:6666)69333)------7;690///(....7384>>5>A>>===<A<AAAA>>:=>CB9>>@>==>>>:;;;6633--+-667;16;>49622,,,(,,,
@ATNG8:02010:02342
GATGGTAGTGCGTGAGAGAGAGACCCAGAAGATCAGGAACTCTAGAAGAATTCAGATTTTTAACACGAGAGTAAACGTAAAAAGAAGGTTTTACAAGACTCACGTTAACAATATTGCAGCAGTACGCACACAATCGAAGCGCAGTAAGGATGGCTAGTGTAACTAGCAAGAATACCACGAAAGCAAGAAAAAGAAGTACGCTATTAACTATTAACGTACCTGTCTCTTCCGAAACGAATGAGTACGTGTGACGTACGTGAGCTACCATCGAATCCTCTTAGTCT
+
:A@=@CCDDCC@AAEIICBBCBDCE>BBC@CA@ABB?B?BBBBBBB=A@<@>AAACCCDC1C>CCBBBBABCCC===BBEEE5CC?C4;;;6;CE@BCBB@@@BB>B?BB?@@@@CCB@A@DCCCCCDCBBB?BC??<@@@?DDCC?C@CBA?BBCCCCCB?AAABBB?BB>BBB?BA???8??=<@=>??/>A<A876AD>>=<@=B??><A=A<@9949@A@ACC?B?CCG>BAA>ACBBBBBCBAAABDDCAAAACA@@BBB?AAAAA@CC@>?>?BBBBB
@ATNG8:02011:02369
GATGGTAGCTCGCTGATGATATCTCCAGAAGATCAGGAACTCTAGAAGAATTCAGATTTTTAACACGAGAGTAAACGTAAAAAGAAGGTTTTACAAGACTCACGTTAACAATATTGCAGCAGTACGCACACAATCGAAGCGCAGTAAGGATGGCTAGTGTAACTAGCAAGAATACCACGAAAGCAAGAAAAAGAAGTACGCTATTAACTATTAACGTACCTGTCTCTTCCGAAACGAATGAGTACGAGAGAGCACACGTGTCTACCATCGAATCCTCTTAGTCT
+
?;>>;@?CC??==AA;BCCDBBCCEADCC@BBBBAB?C@ECCBBA@=>?;??BBBCCCCC2B?CBB?@?BBDEC>C>BCCCC5AA?A@CFC=CCHIDAAA=:>9969?BB@CDD?A@?ABBBCDDCEDCAA@ACBAB@CAABBBBC@F@B@@?ACCCFBBB?BBCBBB?BC;???>AABBA8?9:48>>>>/<<77///::@?><>=BAAA7;5;=BAA=@@@@BBC?B?BBE<@@C@AAAABCBBAAAB@A@AAAABA@A@@@@<A???A<>>:>===C@??>
@ATNG8:02017:02334
GATGGTAGGCGACATACATACGCGCCAGAAGATCAGGAACTCTAGAAGAATTCAGATTTTTAACACGAGAGTAAACGTAAAAAGAAGGTTTTACAAGACTCACGTTAACAATATTGCAGCAGTACGCACGCAATCGAAGCGCAGTAAGGATGGCTAGTGTAACTAGCAAGAATACCACGAAAGCAAGAAAAAGAAGTACGCTATTAACTATTAACGTACCTGTCTCTTCCGAAACGAATGAGTACAGAGAGTACGATATGTCTACCATCGAATCCTCTTAGTCT
+
=9::7@AB<B@@ACCIGCECBBBAA?ACEBBBBCCC8:8;ACCCBC?BB?B?@@A?@@@@0B?CCCCCEBCCBD>CCCCCCC1@@;A4:;:.;AA:::9BCBBBB@F@AA?ABA<?>BBBBBBDCCCDCBCB@CFCB@CAA@@@??<@=@9999CBBBBBC?BCCBAA>BB?@@?7;;777)9<=9=====.=A?B:::DABAA;?;?@CC:=9>ADCC@CCCCCCC@B?CBB=BAA?BBBBBBAAAAAAAABABBBB@@@BAAB>@@C??:>>;<<=:>>88:
@ATNG8:02018:02330
GATGGTATCATCATGCATATCTCACCAGAAGATCAGGAACTCTAGAAGAATTCAGATTTTTAACACGAGAGTAAACGTAAAAAGAAGGTTTTACAAGACTCACGTTAACAATATTGCAGCAGTACGCACACAATCGAAGCGCAGTAAGGATGGCTAGTGTAACTAGCAAGAATACCACGAAAGCAAGAAAAAGAAGTACGCTATTAACTATTAACGTACCTGTCTCTTCCGAAACGAATGAGTACTGCGTCTCACTCTCGCCTACCATCGAATCCTCTTAGTCT
+
B>>:5;;=>@ABCBBBCA@@B@@@@=@CC@BB<<58548CCBBBBB?@@=@<@@B@AAAA0B?BBCCCBB@>@@8@==@<<<+@B>B>BCC7BBC:;;??:;99:3;2;<:;;9177;7:9ABBBBBB;;;A@CBCC@DC;;;A?@9@>B;;8;ABB@@;C<A@@@@@=??9>@@:?A@>>8<98/7==<?1>A>@BB>BA@@@<@=B;:;;>8:;ADB@B;:;@;;50;><>3<00)0;;;???B?>>AAAABCCBA@AC@BBB@CBAAE?BB?BDC?@>000
@ATNG8:02019:02346
GATGGTAGCGCATATCAGCGCAGCCCAGAAGATCAGGAACTCTAGAAGAATTCAGATTTTTAACACGAGAGTAAACGTAAAAAGAAGGTTTTACAAGACTCACGTTAACAATATTGCAGCAGTACGCACACAATCTAAGCGCAGTAAGGATGGCTAGTGTAACTAGCAAGAATACCACGAAAGCAAGAAAAAGAAGTACGCTATTAACTATTAACGTACCTGTCTCTTCCGAAACGAATGAGTACGATGAGATCTCGTGTGCTACCATCGAATCCTCTTAGTCT
+
4444.5499556;;;;:<<>===>90>59.557;//)/)/::::==74403,38::::::(@;;?;>?BDDDEF<@@;;;;;(;B;@4:99&9BB;?@?@?@AAA?B?BB@BCB@DCBABBCCDCBBBCCCDAFB;;8;@A@BB@@:@;@;;29==:?>=A7?>><=>488=;;<;==AAA8?9929===<.;?;?477A=;9<9=:=??>:?:88<AA?BB@@@;;69<@@A;>??8<<????BCE:99ECCB::9A@@;;;;75:///>36606;;3:995:
@ATNG8:02019:02366
GATGGTAGACACGTGTGCTCTCTCGTACTCATTCGTTTCGGAAGAGACAGGTACGTTAATAGTTAATAGCGTACTTCTTTTTCTTGCTTCGTGGTATTCTTGCTAGTTACACTAGCCATCCTTACTGCGCTTCGATTGTGTGCGTACTGCTGCTATATTGTTAACGTGAGTCTTGTAAAACCTTCTTTTTACGTTTACTCTCGTGTAAAATCTGAATTCTTCTAGAGTTCCTGATCTTCTGGGTCTCTCTCTCACGCACTACCATCGAATCCTCTTAGTCT
+
99=>?BBCCBBAAADBA@ABBABCCDCCCCCB?BBBB>BD@C?CBABBCD=@AABC?C@ACAB?B@CCBBBBA>9298999+554://-.;;>2>4/)/:)//33..).>?>@@AA=;;;<A<??AAA==?=DA=;9=;;;///===>=>@@@CA787=AB=A8==>AAA@<=5;:??@5@;@9;;:::):=///)/77//.76-//..&.789=6>55515@@A???;?<@A>>;;5;??@:@@@@B???BAAAAA>;63;433333-362;<@<@AA@>
@ATNG8:02022:02350
GATGGTAGTGCGTGAGAGAGAGACCCAGAAGATCAGGAACTCTAGATGAATTCAGATTTTTTAAACACGAGAGTAAACGTAAAAAGAAGGTTTTACAAGACTCACGTTAACAATATTGCAGCAGTACGCACACAATCGAAGCGCAGTAAGGATGGCTAGTGTAACTAGCAAGAATACCACGAAAGCAAGAAAAAAGAAGTACGCTATTAACTATTAACGTACCTGTCTCTTCCGAAACGAATGAGTACGAGAGAGCACACGTGTCTACCATCGAATCCTCTTAGTCT
+
89;;=D@=BCDCBCCCCEDCDCBBB=BBD@C@A@ABAH@BBB99588AA=@=@??=>=<<8#33(399777<9333(2744444$44.59??@2==@9<<>CC@@@E>B>AA:=>>498>?AAABCCCCBCBBB@CB@@=@AAABBBB@D?B@@=@BCCCCDFA??@BAA=AC?BBB;??:99,77700@@F@@';;6////9<<>><A=???@<@=>>BBC?BDB@@@D@C?AAC=BCE=@@B:99?????BAAABBBCBBB@@;;;:=???B;>><@>><>A===
@ATNG8:02022:02352
GATGGTAGTGTGTCTCTGAGAGTAGTACTCATTCGTTTCGGAAGAGACAGGTACGTTAATAGTTAATAGCGTACTTCTTTTTCTTGCTTTCGTGGTATTCTTGCTAGTTACACTAGCCATCCTTACTGCGCTTCGATTGTGTGCGTACTGCTGCAATATTGTTAACGTGAGTCTTGTAAAACCTTCTTTTTACGTTTACTCTCGTGTTAAAAATCTGAATTCTTCTAGAGTTCCTGATCTTCTGGAGATACACATGATACTCTACCATCGAATCCTCTTAGTCT
+
99:;<A@?BBCCGGB<@CBCB@@@BBAA@@?B?CCDE?CC>@>;;;BCCCABBB<;6;@BAAB@CACBBFD000@:00000'00)4==?6?CA@?ACC@CC@AAABCC@HEGCCCCC@DDC@C?BBB@CCBB?BCBB?BAAACBBBBCCBBADDD@@@@@CC@B>AABBABBCB>A;;;;.;>A=;;;;;*;ABBB=A@BBBBBBCBADFEF3CCCCCACACC@BBBBBAB?A?ACAA@?<@@B?BCCCCBBBCCCBBBBBCBBB?@@@BB>BB>BBB>BCBBB
@ATNG8:02028:02331
GATGGTAGAGAGAGCTCTCTCATCGTACTCATTCGTTTCGGAAGAGACAGGTACGTTAATAGTTAATAGCGTACTTCTTTTTCTTGCTTTCGTGGTATTCTTGCTAGTTACACTAGCCATCCTTACTGCGCTTCGATTGTGTGCGTACTGCTGCAATATTGTTAACGTGAGTCTTGTAAAACCTTCTTTTTACGTTTACTCTCGTGTTAAAAATCTTTAATTCTTCTAGAGTTCCTGATCTTCTGGTGAGATATGCATGATGCTACCATCGAATCCTCTTAGTCT
+
:=<<>A;@CDCCCCC<:6BBCBCCCBA@BC@@?@CEE>BB?B@CBBBBBB?BBBBB@B=AABC=B@BBBBCAAAB@BBBBB2>>=A???9>A>@<@00*0=900/.6638><=???C<===<A<AAAA==<@:>>AA<><@=9:::;>>>AAAAB;>>>=BD=B<>>>AAAAAA<===??5?<=966666(6=999-88=::;=:;;:>?>>/=;;;3;;?===9=///<76176;?>>;;5;==:<===666===><>???>>>A;>>>AA7=?<><=:>A==<
@ATNG8:02030:02368
GATGGTAGTGTCATATGAGAGTGTGTACTCATTCGTTTCGGAAGAGACAGGTACGTTAATAGTTAATAGCGTACTTCTTTTTCTTGCTTTCGTGGTATTCTTGCTAGTTACACTAGCCATCCTTACTGCGCTTCGATTGTGTGCGTACTGCTGCAATATTGTTAACGTGAGTCTTGTAAAACCTTCTTTTTACGTTTACTCTCGTGTTAAAAATCTGAATTCTTCTAGAGTTCCTGATCTTCTGGCTCTCGTAGACAGATACTACCATCGAATCCTCTTAGTCT
+
4:44.5:;;B?CGCCBBCCBBCCBCFBAAA9:.4<<<6=?<?<@@;;6;949==AA>B>;;9B@L@CGC;;;A@B<;::9:'44.3<AA=:66==AAB49;299=;?@@DDDDFDHC?AA@?B>BBDCBBBC@CB;;7;A@AFCFDDBBBBBBBD@DDB@CB?C?BABGCCCBB=@;;;;.;=@=ACCCC2BCDCD=BBBA@;;;AAIJFGD5B@@;;4;=BB=AAA;;:@=A=BBBCA?4::;4;ABAAA@;9:?ABA@@ACCC;::CCC?BA=A@@;@AAAA
@ATNG8:01996:02384
GATGGTAGCGCACACATAGATACAGTCTCATTCGTTTCGGAAGAGACAGGTACGTTAATAGTTAATAGCGTACTTCTTTTTCTTGCTTTCGTGGTATTCTTGCTAGTTACACTAGCCATCCTTACTGCGCTTCGATTGTGTGCGTACTGCTGCAATATTGTTAACGTGAGTCTTGTAAAACCTTCTTTTTACGTTTACTCTCGTGTTAAAAATCTGAATTCTTCTAGAGTTCCTGATCTTCTGGGTGTATCAGCGAGTATCTACCATCGAATCCTCTTAGTCT
+
/9::<A>=@BFFCCCCDA@AA?B@BBBBABB?BBBC=BB=A=ABBCC;;79=;AA=@=@B@C>B?ABBAAABBB=;;;;;):@;@ACB<BA;;9;BB=BH@CBBDDCBDABBBBCC:;;B@C@BBABBKFC@CDDC?CCDBCBBBCC;;<BBBBACCE?BB@C?A@AHEFCCCADBAAA7@<@=@@A@A,A@@AA0;;DDDDEB;<7;BBB2BBA@B6;6;A?BBCBBGE@D@BAADGC>A;;;8;CCDECCCCCDCCBCHKDCAGAA@B?BB?BBB?BBA??
@ATNG8:02003:02417
GTTGGTAGCTATACGTATATCTATGTACTCATTCGTTTCGGAAGAGACAGGTACGTTAATAGTTAATAGACGTACTTCTTTTTCTTAGCTTTCGTGGTATTCTTGCTAGTTACACTAGCCATCCTTACTGCGCTTCGATTGTGTGCGTACTGCTGCAATATTGTTAACGTGAGTCTTGTAAAACCTTCTTTTTACGTTTAACTCTCGTGTTAAAATCTTGAATTCTTACTAGAGTTCCTGATCTTTCTGGTCTACTGACACTGTACTCTACCATGATCCTCTTAGTCT
+
772739:/44599;;<B==B>@@<<===>BBB=BBAB=AB;@=654:944.4:888290338;68166///8766958;:::,::(/....'-8//(//84:=>B>>???:;76;>=<=:7;95>3;;<55277:;>>?7;>><;><=<<<<99653....233.3.57777788;/52225&54:4:5>>>+99=>@//-/>///:>==99<<.<//-/>7=7?@;@@<<<A@@=@<?><=88818A=7;6-,,,2,,-36;9>;//-22022--,20635058962
@ATNG8:02008:02413
GATGGTAGAGTATCATGTGTATCTCCAGAAGATCAGGAACTCTAGAAGAATTCAGATTTTTAACACGAGAGTAAACGTAAAAAGAAGGTTTTACAAGACTCACTTTAACAATATTGCAGCAGTACGCACACAATCGAAGCGCAGTAAGGATGGCTAGTGTAACTAGCAAGAATACCACGAAGCAAGAAAAAGAGTACGCTATTAACTATTAACGTACCTGTCTCTTCCGAAACGAATGAGTACGTGTGACGTACGTGAGCTACCATCGAATCCTCTTAGTCT
+
ABAA795:;;@@>CC>BBBBCBCBCACCC@C@A@CB?C?A;;;BAA?@A<A?BAA@A@@@0@@;;:CBBABBBB<AA@@@@@,??<@<@BB8BCC@CA@??>:9:/7373.3==6==<998>?BA>>:;;;A;>@BB@AAABBAAA=A;>8818:868555-57666655827=>47865-255067777(22296888?:A=?=>>>?<?=ADA@@<>>>@@?;5:5///(//5.38;66633.--22--.797:<;:;;@@<AAA>>;>?:???;?A;::
@ATNG8:02012:02419
GATGGTAGTATAGAGCTCTACATAGTACTCATTCGTTTCGGAAGAGACAGGTACGTTAATAGTTAATAGCGTACTTCTTTTTCTTGCTTTCGTGGTATTCTTGCTAGTTACACTAGCCATCCTTACTGCGCTTCGATTGTGTGCGTACTGCTGCAATATTGTTAACGTGAGTCTTGTAAAACCTTCTTTTTACGTTTACTCTCGTGTTAAAATCTGAATTCTTCTAGAGTTCCTGATCTTCTGGACGACGCGCAACTGACACTACCATCGAATCCTCTTAGTCT
+
//::6;;@CCB;;9;<665@<AACACBCCBBA@BCBC=BB?C?CBBBCAA>BBBBB@B>AA@@=A=AA?AA@:;:;>=<<=/>?:??AA8=A==:=A@9@@///===<7=ABC><<A;AAA6858>><;>>@:<=@B<>>@@==;;;BB@>>>>>:<;;=BB<?;@@@>>>B@@7;;BCB6A<A6::AAA/99;;;43-----79;@1989)6:88<6=7<=6=AA>>===@=@AA?@?:>>A<@@??=:63--)-327,--3--(/55372771539398;A@
@ATNG8:02018:02385
GATGGTAGTGCGTGAGAGAGAGACCCAGAAGATCAGGAACTCTAGAAGAATTCAGATTTTTAACACGAGAGTAAACGTAAAAAGAAGGTTTTACAAGACTCACGTTAACAATATTGCAGCAGTACGCACACAATCGAAGCGCAGTAAGGATGGCTAGTGTAACTAGCAAGAATACCACGAAGCAAGAAAAAAGAGTACGCTATTAACTATTAACGTACCTGTCTCTTCCGAAACGAATGAGTACACACTCTCATATGACACTACATCGAATCCTCTTAGTCT
+
77;;699;=>BCCCAAA@CC@A@CC<A==8<<<<<>@B;B==;;8?8BA=@879773333$3,338=;::769;1../////$//294;;;+955.5<5555444./)/:58//)/6669<;:00/0/:9774:>9>:>>?AAABB>B>A;;4:@AAAA?A99988888;;8>@>8>9//(//-(-56666$,,----799973813378).(-25--)0>>=A@A??000>4=00*0-88///8888<@A@>887?@?888BBAABAB>@A=>>><AAA??
@ATNG8:02018:02394
GATGGTAGCACGAGTCACTCATATCCAGAAGATCAGGAACTCTAGAAGAATTCAGATTTTTAACACGAGAGTAAACGTAAAAAGAAGGTTTTACAAGACTCACGTTAACAATATTGCAGCAGTACGCACACAATCGAAGCGCAGTAAGGATGGCTAGTGTAACTAGCAAGAATACCACGAAAGCAAGAAAAAGAAGTACGCTATTAACTATTAACGTACCTGTCTCTTCCGAAACGAATGAGTACTGCGTCTCACTCTCGCCTACCATCGAATCCTCTTAGTCT
+
9:==?A@CCCCCCCCBBBBBBBCGEAGCCACCDAAA@B@BCCBBBD@CC>@=99:?@EKD2A?ACBCBBBBBCC=??@CCCD5BB>C5;;;&5;;7;666>>==B@BACCGCBB>AABBBFCCCCCCBBCCB@BCBB@B???BBCB?B?@@@<@ACAAACC@CCBAAA?CC?BBB;????=5<<<9::::;+;A=D888A@@??<@<@>>>:=:=@BBB?BBAABBB>A?BBB=BBB@A@@CDDAAAACBBBBCCCCCCBA?BDD@C@@@C?CB?@BB>BCAAA
@ATNG8:02022:02394
GATGGTAGTCTCAGATAGTCTATAGTACTCATTCGTTTCGGAAGAGACAGGTACGTTAATAGTTAATAGCGTACTTCTTTTTCTTGCTTTCGTGGTATTCTTGCTAGTTACACTAGCCATCCTTACTGCGCTTCGATTGTGTGCGTACTGCTGCAATATTGTTAACGTGAGTCTTGTAAAACCTTCTTTTTACGTTTACTCTCGTGTTAAAAATCTGAATTCTTCTAGAGTTCCTGATCTTCTGGACGACGCGCACTGACACTACCATCGAATCCTCTTAGTCT
+
?>;925:;<@BI=<9C>C@@@@D?@@C==ACC??@@@<B@7<7<?BCE@@?@CBCC>A=@@?A?B@CBB@@ABAA?@????.?@=@@AA<;8:A=ACD@CE;:;CDCC?CBCCDDCC@CBB?B@CCCBBCBC=AA@?;BBBBBBBBDBBBAAABB?DBB?AA>A?BBCCBBBFF?@ABBB7B?A=@AA@A,@B@@@0;;@@BBCCBBACDEG5CB@CB@C@BC@CCCCCA@>@@BBACBA=A@B>BB;;;AABBCBCBFCCCCDC@BBBBBADF?AAA@BCCBC
@ATNG8:02028:02410
GATGGTAGCGCGACGAGCGTAGACCCAGAAGATCAGGAACTCTAGAAGAATTCAGATTTTTAACACGAGAGTAAACGTAAAAAGAAGGTCTTACAAGACTCACGTTAACAATATTGCAGCAGTACGCACACAATCGAAGCGCAGTAAGGATGGCTAGTGTAACTAGCAAGAATACCACGAAAGCAAGAAAAAGAAGTACGCTATTAACTATTACGTACCTGTCTCTTCCGAAACGAATGAGTACGATGAGATCTCGTGTGCTACCATCGAATCCTCTTAGTCT
+
49;<<ABCCCAAACCDBBBBCBBBG>BBB?CCCBAA?A?CCBAAAB@BB@B@@>?BADDD3C>@@ACDBBBBBB=>>@@@@@1@C@D@BBAACDC@CBBBCCCCD@D@CC@CCB@BCCCD@@@CCCCCABBB?BABB>B@@@BB@@<@@CBB?BBABACCB>ABBBAB>BC>BBA>=<;;=1;::7:::;:+:>9?888AAAAA;@<@A@@;@BAC@@<?BAA@B@@C?A@A;BBB?AA@@BBBBB@ABBBCB8:8ADDA??AA=A?AAA=@A<:::8=A???
@ATNG8:02033:02412
GATGGTAGCACGACACGACGATGTGTACTCATTCGTTTCGGAAGAGACAGGTACGTTAATAGTTAATAGCGTACTTCTTTTTCTTGCTTTCGTGGTATTCTTGCTAGTTACACTAGCCATCCTTACTGCGCTTCGATTGTGTGCGTACTGCTGCAATATTGTTAACGTGAGTCTTGTAAAACCTTCTTTTTACGTTTACTCTCGTGTTAAAATCTGAATTCTCTAGAGTTCCTGATCTTCTGGACGACGCGCACTGACACTACCATCGAATCCTCTTAGTCT
+
9::<=ABDCDC@<<>>BBBAABBBCHCCCCAA?@CCD>@@>@?BBAABBC@CBBAB?B?CCCC?C?BABBCAA??977777'7>;=7//(/00/4://07A;<=@@A@>BAA??>@@;@@@;?;<<=>==<>9>A??9>>>>>>=>>@>>>@@@@<===<AA<@;@@@@@@@AA9?>>>>2>9>5;;<<<.<>9;;0756///;6/91888)5;:9=6@4///@@====9@///<<?@;>>D=BA?>>>@===666;;;?;660666:=9==7@@B;?>@AA
@ATNG8:02038:02393
GATGGTAGCATCATGCATATCTCACCAGAAGATCAGGAACTCTAGAAGAATTCAGATTTTTAACACGAGAGTAAACGTAAAAAGAAGGTTTTACAAGACTCACGTTAACAATATTGCAGCAGTACGCACACAATCGAAGCGCAGTAAGGATGGCTAGTGTAACTAGCAAGAATACCACGAAAGCAAGAAAAAAGAAGTACGCTATTAACTATTAACGTACCTGTCTCTTCCGAAACGAATGAGTACGATGAGATCTCGTGTGCTACCATCGAATCCTCTTAGTCT
+
999:=@BCC@@BICCCCCDDDBABBABBB?BADBBB@B?A??>>8==BB@C?????==8=)=;?=;CCBA>877.79:;;;:':?8=4:9:&5<<8696<>>>BB@B@CC?BBB?BBBBBCDCCCCCCCCCC?CCCC?BBBBBBAA<@<@>>;?@@ABCBB?BBBBBB@BB@AAA=@@999+9>>;988988%/<79///@@D??<?<>>@@<@<@AB@@>@BABAAA=@???>7???;?DBABBBBBAAACCCD;;:>=;>>>AA<AA@@@9==9:::<ADAAA
@ATNG8:02040:02382
GATGGTAGGACGAGCGTCTGAGAGGTACTCATTCGTTTCGGAAGAGACAGGTACGTTAATAGTTAATAGCGTACTTCTTTTTCTTGCTTTCGTGGTATTCTTGCTAGTTACACTAGCCATCCTTACTGCGCTTCGATTGTGTGCGTACTGCTGCAATATTGTTAACGTGAGTCTTGTAAAACCTTCTTTTTACGTTTACTCTCTTGTTAAAAATCTGAATTCTTCTAGAGTTCCTGATCTTCTGGGCAGACTCTCACACGCCTACCATCGAATCCTCTTAGTCT
+
;5<<8=BB<AA@@A<=BBCBCCCC@BBBBBBB@BCDC=BB?B?BBBCCCC@DCCCB?B@CCBB?B?DDDCBBBCC@BBBBB1AA?BBBC>CG@@>@B@=@D9:9BCCC@CCCCBBBD@DBA?B?DCCCCCCC@BBCC?CBBBBBBBCBBBCAA@B>B@?=@B>A>BBDBBBBBB=A@@@@7>>B;AAAAA,@AABB>BBCCCCC?AAACFGL5BBBBC@H@CE?BBBCC?@?@?BBBBCC@A@BD>DDGDDCBBBBBBBCB@BBB?CDBAA?BB@A@A?BD@??
@ATNG8:02040:02409
GATGGTAGCGAGCGAGTGTGTATACCAGAAGATCAGGAACTCTAGAAGAATTCAGATTTTTAACACGAGAGTAAACGTAAAAAGAAGGTTTTACAAGACTCACGTTAACAATATTGCAGCAGTACGCACACAATCGAAGCGCAGTAAGGATGGCTAGTGTAACTAGCAAGAATACCACGAAAGCAAGAAAAAAGAAGTACGCTATTAACTATTAACGTACCTGTCTCTTCCGAAACGAATGAGTACTATGTAGAGCTCTATACTACCATCGAATCCTCTTAAGTCT
+
4444.5<:AABA@?BBCBBCCCCCD@DDD@CBCC;:7:<??B<@AB?BD>A>BCAAABAB0B?;;9ABBC?DDD>BCCCCCC5BC@I?BBB9B@C9;@<===BBB@C?BB?ABB=????@BCBCCCCCCCCC@CCCC?AABACA??9B>B@@=AGCBBDDD@AAABBB@BC?BBB=@@??>8===;:9:9:9%9>;7977@>@@B<A<??@A7;6:ABCBADGDBB@@7;5;AA=AAA?AAAABBBCBBBBAAADCCCC?;;;A>>;>>>>@;<83765(/(0:00
@ATNG8:02003:02459
GATGGTAGCACGACACGACGATGTGTACTCATTCGTTTCGGAAGAGACAGGTACGTTAATAGTTAATAGCGTACTTCTTTTTCTTGCTTTCGTGGTATTCTTGCTAGTTACACTAGCCATCCTTACTGCGCTTCGATTGTGTGCGTACTGCTGCAATATTGTTAACGTGAGTCTTGTAAAACCTTCTTTTTACGTTTACTCTCGTGTTAAAATCTGAATTCTTCTAGAGTTCCTGATCTTCTGGCTCTGGACAGATACTACCATCGAATCCTCTTAGTCT
+
?@A?@DDDCCCB=A?>BCA@@?BCCBAACDCC@CDCE=BB@B?BBBBBBB@CBABB?BACCCC?B?BBBBBBCAA<AAHFG3?>9:779'59:7:@?=8=?499?AAA7;;=>>?@@:?>>:>=@A@A>>>C9@@>>6:8A@::;>A==>AA>>><;;;=AF<?;?A@@@AA@@<@==<</9*/,/9>>>,--777-2,,,--8557-665'2:8;?;@;:;6:AAA6769=-//=9>>:>=A<==;6616=;@@AAAA@><<<<::7;@=AAA<>>>@@
@ATNG8:02010:02440
GATGGTAGACACGTGTGCTCTCTCGTACTCATTCGTTTCGGTAGAGACAGGTACGTTAATAGTTAATAGCGTACTTCTTTTTCTTGCTTTCGTGGTATTCTTGCTAGTTACACTAGCCATCCTTACTGCGCTTCGATTGTGTGCGTACTGCTGCAATATTGTTAACGTGAGTCTTGTAAAACCTTCTTTTTACGTTTACTCTCGTGTAAAATCTGAATTCTTCTAGAGTTCCTGATCTTCTGGCTCTCGTAGACAGATACTAATCGAATCCTCTTAGTCT
+
==>>@CCCBBCCECG;9:;<>=ABBBBBACBB?B@@G>@@>@BAABCBBB>AABAA?A;??@A6AAGEB@@BBAE=?@>>>.>=48222,2;??<B?717<)///8886;>>>===>:==B<@<@@@A@>>><@@@B<788B==>=?BEA@@>>>:>>>;>>;>;??@<;;@?>:==???2?;>5;7666+36229-,,,,,,58-....&.35572726737<<9=<;5;69=?:::///=7=::2667---3==9>>>AA====>966169:5:==@>
@ATNG8:02018:02462
GATGGTAGAGAGAGCTCTCTCATCGTACTCATTCGTTTCGGAAGAGACAGGTACGTTATAGTTAATAGCGTACTTCTTTTTCTTGCTTTCGTGGTATTCTTGCTAGTTACACTAGCCATCCTTACTGCGCTTCGATTGTGTGCGTACTGCTGCAATATTGTTAACGTGAGTCTTGTAAAACCTTCTTTTTACGTTTACTCTCGTGTTAAAAATCTGAATTCTTCTAGAGTTCCTGATCTTCTGGCGCGTATGTATGTCGCCTACCATCGAATCCTCTTATTCT
+
=944.5:?@@AA@BA0//<==;==CAA@@DAB>BAAA<BC@C@BCCBB@@<??AAA>BBABB?B?BECBBBBBC@BABAB1:957969/7AAB?BBB@BB<?:=?AA<@AAB>>>A<>=A7:59<<<<=?@<=>=C:>>@@@>>=>=@@>>;;;;>>>9==:=;>DB@@?>;;6:=>DF6=:>7;;DDD/@@>=>6999///<;;>9====.=;;7=9<6//,/;<:>?@<A<??????<A??<????>>=>>?>><988066=68666A<AA:>=?<?B=@@
@ATNG8:02021:02430
GATGGTAGGCGAGAGTGAGACTCAGTACTCATTCGTTTCGGAAGAGACAGGTACGTTAATAGTTAATAGCGTACTTCTTTTTCTTGCTTTCGTGGTATTCTTGCTAGTTACACTAGCCATCCTTACTGCGCTTCGATTGTGTGCGTACTGCTGCAATATTGTTAACGTGAGTCTTGTAAAACCTTCTTTTTACGTTTACTCTCGTGTTAAAATCTGAATTCTTCTAGAGTTCCTGATCTTCTGGATACACTCATGTGCACCTACCATGAATCCTCTTAGTCT
+
94=>9>BC?CCCDCCCCCCCCCBCBCCCCCA@<@CCD>AA=A@BABACAB?AA???>A>A???<?>?A?AABB@@=@@AAA/>><>>>D9=??B>B@@<?B:88:EBA=???AA=AA;C??9=9=>@A@@@A;A>>>9>>>=>===>A???<==>;;>;<?A;A:@@=>>AA>@;>>>DD6@<>;>9;;;,9;222(,,,,,,6779+552&288772825505=<<?==:>7::<88=166=9===BB>::666====A=;::6/--;4,,*-,,022333
@ATNG8:02021:02460
GATGGTAGCTCTGCTCTGACTCTCGTACTCATTCGTTTCGGAAGAGACAGGTACGTTAATAGTTAATAGCGTACTTCTTTTTCTTGCTTTCGTGGTATTCTTGCTAGTTACACTAGCCATCCTTACTGCGCTTCGATTGTGTGCGTACTGCTGCAATATTGTTAACGTGAGTCTTGTAAAACCTTCTTTTTACGTTTACTCTCGTGTTAAAAATCTGAATTCTTCTAGAGTTCCTGATCTTCTGGTATACACACTCGCTCGCTACCATCGAATCCTCTTAGTCT
+
@>;;.54999>>AA@AFCCCD;;;CBB@;;:?;>;;:6;B@GACCCBBCC@BAAA@@B?CDBB@B@CCBBBBBCD?CCCCC5CC?BCCD>CBAA=ABB?BB=@@@CBCACCCBBBCC@ECC?B@BCBBBCCB@BCDD?CCCCBCBBBBBBBCBBB>BAB?CB=A>BBCCDBBBB?A;;;;6;>C>;;;;;*;BCCD;<;BBBBCA@@5;;;;*;@@AA@C?BC@CCCEGBB@B>@@BBBC@B?B?CIBBBDCDCCCBBBABABBB@BAB??<?B?BBB@BCBAA
@ATNG8:02025:02438
GATGGTAGCTCGCTGATGATATCTCCAGAAGATCAGGAACTCTAGAAGAATTCAGATTTTTAACACGAGAGTAAACGTAAAAAGAAGGTTTTACAAGACTCACGTTAACAATATTGCAGCAGTACGCACACAATCGAAGCGCAGTAAGGATGGCTAGTGTAACTAGCAAGAATACCACGAAAGCAAGAAAAAGAAGTACGCTATTAACTATTAACGTACCTGTCTCTTCCGAAACGAATGAGTACATAGATATACGTATAGCTACCATCGAATCCTCTTAGTCT
+
4::<=BCCCCCCCCCCCCBCBCBBD?BBC@DCB99:;?;?@ABCBB?CC?B@>>>ABBBB3B?BBBBBBBBBBB;A=;;;;;*;B>C5;<;6;CA=AB@CCBBBD@C@BC@CBB?BBBBBCCCCBCCCCCCC?CE@@>@AA@BBBB>C@CBA?ACCCCCAA?ACCCBA@BC>A@A=@@AAA8?;;5:====/=>;@888AAB@@<?=?B??:=9<ABBB?BBBBBBB?B?BBC>CCA?AAAACCDCCAAABAAA==???AAAB>>;><>@@=AA<;;;;@A888
@ATNG8:02025:02444
GATGGTAGGTGCACATGAGTGTATCCAGAAGATCAGGAACTCTAGAAGAATTCAGATTTTTAACACGAGAGTAAACGTAAAAAGAAGGTTTTACAAGACTCACGTTAACAATATTGCAGCAGTACGCATACAATCGAAGCGCAGTAAGGATGGCTAGTGTAACTAGCAAGAATACCACGAAAGCAAGAAAAAGAAGTACGCTATTAACTATTAACGTACCTGTCTCTTCCGAAACGAATGAGTACGAGAGTCAGAGCAGAGCTACCATCGAATCCTCTTAGTCT
+
@?CCACBC?CDCCBA<@DDCBCCCC?BCB@BABBBA?B@CCECCCB?CD@D>AAAAADDD2D@CCCCBCBCBBB<A@;;;;;*;B>C;@@@8@BC?BBBBCBBBB>A>7758CC?ABBBCBBBCDCCBBBBC?CCCC?B@@??>891;=A;;7;CAAABCC?DDDDBB@BB>>>=8<:000*00/(/9999+993;;=<?>A@@;>;>>>>6;6;@CCDACB@@@@@>B?BBE=BDB?:::CAABBAAAA@@@B??@FDCCBBBD?A@===:8818;;8=BCBB
@ATNG8:02029:02447
GATGGTAGATATATGCACGCTCTACCAGAAGATCAGGAACTCTAGAAGAATTCAGATTTTTAACACGAGAGTAAACGTAAAAAGAAGGTTTTACAAGACTCACGTTAACAATATTGCAGCAGTACGCACACAATCGAAGCGCAGTAAGGATGGCTAGTGTAACTAGCAAGAATACCACGAAAGCAAGAAAAAGAAGTACGCTATTAACTATTAACGTACCTGTCTCTTCCGAAACGAATGAGTACTATAGACTATCTGAGACTGCCAAGGCACACAGGGGATAGG
+
CCBC?BCBBDDDCBBBCCCCCCCCC?A@A@DDBB??=?>AABBBBB>AA>A?AACACAAC1C>CAAAABD@@@@7><;;;;;':?<?299906=A:BBACCCCBD?B?ADACCB<@@??@CDCCC@CBDCBB=BCCC<@@AACCBB>B?B996;CBAAACC@CCCAAA?CC>BBA:@@=<<8>?>;98888(7@:A:;;AAB??<@=A=>=;><>BCAA>@BAAABB>B?BBC>CCC?AAABCCCAAAAAC???ACCC???BCBC?B?B?ACCCCCAAB9BBBBB
@ATNG8:02035:02441
GATGGTAGACACGTGTGCTCTCTCGTACTCATTCGTTTCGGAAGAGACAGGTACGTTAATAGTTAATAGCGTACTTCTTTTTCTTGCTTTCGTGGTATTCTTGCTAGTTACACTAGCCATCCTTACTGCGCTTCGATTGTGTGCGTACTGCTGCAATATTGTTAACGTGAGTCTTGTAAAACCTTCTTTTTACGTTTACTCTCGTGTTAAAATCTGAATTCTTCTAGAGTTCCTGATCTTCTGGGTCTCTCTCTCACGCACTACCATCGAATCCTCTTAGTCT
+
?<>@@CCCCBBAAABB:;9CDBBBCBAAAA;;8;BBB>AA?A@BBBBCBB=??BBC@D?BBAA>A?BCBBB@BBB@?>>>>.=A;A8886:BAB?BA@;@>7768>AB=A@@?????:?<<9=<?AA=8::@=BAAA6<;B?>>>>>A@@@;;;@<>>=;@D=C:==AAAA@@@;@@AAA6>;>:>?AAA/>>999.99;778=9::1888)8==:@9@9////===:::5:8=>??>A8==CC:??@@@A@A@?>=>>@C><<8;;=AB<??;>>>;?A@@>
@ATNG8:02036:02457
GATGGTAGCTATACGTATATCTATGACTCATTCGTTTCGGAAGAGACAGGTACGTTAATAGTTAATAGCGTACTTCTTTTTCTTGCTTTCGTGGTATTCTTGCTAGTTACACTAGCCATCCTTACTGCGCTTCGATTGTGTGCGTACTGCTGCAATATTGTTAACGTGAGTCTTGTAAACCTTCTTTTTACGTTTACTCTCGTGTTAAAAATCTGAATTCTTCTAGAGTTCCTGATCTTCTGGACGACGCGCACTTGACACTACCCATTCGAATCCTCTTAGTCT
+
@?<<8<ADBB=BCBEBDCCCBBBBBCCCC@@9?AAA=BC?B?A;000A=<:@<00+016=??<?=?DCCB999B?BACAB1>>8<>?A=AEFD>ABC@?><>BBA@A>ABDA@??D=A>>7:69<AA@@=>:=B>><>AA@@>>>>>@@@@===;>>=;?><@<@A@@B>>>C:>>??9>:>5;;===+=>=<=6<77///<9:=<@BBB/C??>B=A=;;7;AC;;;;=A;>>>>>A:>>@<AB===>===>;:5:>?>;3366.32),,90,,),--)-7:=>
@ATNG8:02037:02451
GATGTAGTAGTACACTAGTCATACCAGAAGATCAGGAACTCTATAAGAATTCAAGATTTTTAACACGAGAGTAAACGTAAAAAAGAAAGGTTTTACAAGACTCACGTTAACAATATTGCAGCAGTACGCACACAATCGAAGCGCAGTAAGGATGGCTAGTGTAACTAGCAAGAATACCACGTAAGCAAGAAAAAGAAGTACGCTATTAACTATTAACGTACCTGTCTCTTCCGAAACGAATGAGTACACACTCTCATATGACACTACCATCGAATCCTCTTAGTCT
+
0/7///009@;::;95//////893-//6:7///7)/)-5:///:475370//)-55666'6(-////38;:::289455555#555)57<<>2;;;555554444<7<9>>9:>B9=???::999>=995:<<8<@A??BEDA??993;>@@@=@CCAA@BD?CAA>@?>AA?@@A:>>;>;155557::::(55,227555622,25==77262225559<<:::::6:::??8;//)/////;;;>><77:55...///333::689333,33,333,2<933
@ATNG8:01994:02487
GATGGTAGCACGACACGACGATGTGTACTCATTCGTTTCGGAAGAGACAGGTACGTTAATAGTTAATAGCGTACTTCTTTTTCTTGCTTTCGTTGGTATTCTTGCTAGTTACACTAGCCATCCTTACTGCGCTTCGATTGTGTGCGTACTGCTGCAATATTGTTAACGTGAGTCTTGTAAAACCTTCTTTTTACGTTTACTCTCGTGTTAAAAATCTGAATTCTTCTAGAGTTCCTGATCTTCTGGTCTACTACACTGTACTCTACCATCGAATCCTCTTAGTCT
+
A>C@@DBBC>@666;;==;666=BBCCBHCCC@CCCD=@@>@?AB;;;LC@CAAAA@C?BBCC?B?BBBBBAA<?;8====+=B@A><:/989,99>8937<9;;=67:5<>>>>A@@=A>>;>=ACAA@>>>=?AAB377>;;;;=>>AAB888?9988;AA;><>?>>??>>=:==DDD;A;?;>=@@@,9;666*--7---;99><BBBB/@===B=B=?@<@A??:;:=A:>=@@@A:>?A<A?>>@@A;;;;<@???@>>>:>8::A<@@=A>><>A<<=
@ATNG8:02002:02478
GATGGTAGCATCATGCATATCTCACCAGAAGATCAGGAACTCTAGAAGAATTCAGATTTTTAACACGAGAGTAAACGTAAAAAGAAGGTTTTACAAGACTCACGTTAACAATATTGCAGCAGTACGCACACAATCGAAGCGCAGTAAGGATGGCTAGTGTAACTAGCAAGAATACCACGAAATCAAGAAAAAGAAGTACGCTATTAACTATTAACGTACCTGTCTCTTCCGAAACGAATGAGTACTGCGTCTCACTCTCGCCTACCATCGAATCCTCTTAGTCT
+
@:?<>BCEDCBCCICCCCBCCCCBB?ABB?CCC;::@D@CBB:99B@CC?B?>=?BADDD3C?B>>AAAA@@@A:?=BBCCC5AA=@4;;;4;@@=B:99CBCBC?B?BCACBB>AABBCCCCCCCCCDBBB@BAAA>A@ABBBBC>A?B??>@DCCCCBB?BBBB@@?BD>BBB<>>@@@:A??:;=<<<*8718;;BEBBAA;A;@@AB8<8;ACCC@BCAAABB>B@BBD>CBB>AACCCDBBBA@@@@ABBBBBCCC@CCB?BBBBB?BC?BBB>AC999
@ATNG8:02004:02494
GATGGTAGTATAGAGCTCTACATAGTACTCATTCGTTTCGGAAGAGACAGGTACGTTAATAGTTAATAGCGTACTTCTTTTTCTTGCTTTCGTGGTATTCTTGCTAGTTACACTAGCCATCCTTACTGCGCTTCGATTGTGTGCGTACTGCTGCAATATTGTTAACGTGAGTCTTGTAAAACCTTCTTTTTACGTTTACTCTCGTGTTAAAAATCTGAATTCTTCTAGAGTTCCTGATCTTCTGGTGTCGTCTATCAATCGAATCCTCTTAGTCTATCACCGATGCCCATAGAG
+
<@A=?BBCCBBCCCCCBBBBBBDBBBBBBDBB?BAAA<BD?C>:9:BABA?BCBBB?B>AABB?B?BBBA@@@@@=A????/>;6:667(8?=:4;:<8=@;>>A>><<>>>>>AAA<A>>;>=>>>===>A=ABBA<@@@===>>?AA@@:::<8:;::>>:>=>>>AAAAAA<@@@AA5A;A7;;>>>.>?<<=6=A>>>AA===;?AAA.>>>?A;A:==9AAAA<<<9>9>><<;;79==9;;=AA@@@>>>>:>@=>:>A=AAA<A???@@@AAA=@A?><8,33--,,
@ATNG8:02012:02480
GATGTAGAGTATCATGTGTATCTCCAGAAGATCAGGAACTCTAGAAGAATTCAGATTTTTAACACGAGAGTAAACGTAAAAAGAAGGTTTTACAAGACTCACGTTAACAATATTGCAGCAGTACGCACACAATCGAAGCGCAGTAAGGATGGCTAGTGTAACTAGCAAGAATACCACGAAAGCAAGAAAAAGAAGTACGCTATTAACTATTAACGTACCTGTCTCTTCCGAAACGAATGAGTACGAGAGAGCACACGTGTCTACCATCGAATCCTCTTAGTCT
+
//////97<>?666;;;>=@<=9;05;<89::;;?<A@CBBCCDC@BB6:7;BAAACBB0@<@B<?>>A;>>?4999<<;;*49.4.944&4:@9?@A@@A@::08<@>9@78/7<ABBBCCCCCCCDBBB?BBAA?CBCBBCBB?C@B@@>@AADCCCB@BBBBBA>AA@BAA9::AAA;:99=>?@AA/@B<?:;:;>>=?;?:=>:;4:187AA>>>0//>9=;@<?@B=CDD@AAABBBBBBBC87:ABBBBCBBBBCDC?A888;5;>:?BC=;;;@>
@ATNG8:02015:02482
GATGGTAGAGAGACTGTAGCGCACCCAGAAGATCAGGAACTCTAGAAGAATTCAGATTTTTAACACGAGAGTAAACGTAAAAAGAAGGTTTTACAAGACTCACGTTAACAATATTGCAGCAGTACGCACACAATCGAAGCGCAGTAAGGATGGCTAGTGTAACTAGCAAGAATACACGAAAGCAAGAAAAAGAAGTACGCTATTAACTATTAACGTACCTGTCTCTTCCGAAACGAATGAGTACGAGAGTCAGAGCAGAGCTACCATCGAATCCTCTTAGTCT
+
?@BB?CCBBBBBCCGCCCCAAABBG>BBB?B@>?@?;>9=?>>@AB?BB?B?999@?>??1>;?CCBBBBB?::3;;@@BBB2@@<@5;;;4:@A=996CCDCAA>@@CC@BAA?BBBBCCCCCCBCDBCBB?BCCC?BAB@?>=;6@;???=@CCCB@@@@CCAAAA?BB?BC@@@99:,777177888(7<4<888>?B==9=:>>>?;>:>>A;;7:@@?@BB?C@CCC>BBC?AA@BDDBBAABBBBCD@@<AA>>>>::49??>>:>A<676;?A???
@ATNG8:02019:02481
GATGGTAGGACGAGCGTCTGAGAGGTACTCATTCGTTTCGGAAGAGACAGGTACGTTAATAGTTAATAGCGTACTTCTTTTTCTTGCTTTCGTGGTATTCTTGCTAGTTACACTAGCCATCCTTACTGCGCTTCGATTGTGTGCGTACTGCTGCAATATTGTTAACGTGAGTCTTGTAAACCTTCTTTTTACGTTTACTCTCGTGTTAAAAATCTGAATTCTTCTAGAGTTCCTGATCTTCTGGGCAGACTCTCACACGCCTACCATCGAATCCTCTTAGTCT
+
A?:946>>9BB@@@ABBBBCCDDD@CBBBCCC@BAAA<@A?B?CBBDDBB@BCCAB>B@DCBA?BACCCCCCC@@<@@@@@2AC?ABBB<ABBB?BCC?CC@BBCCBC@CCCCCCCC?CBB?B?CBCCAABC@CCCB@CCBCBCCCCCBBCCBBB@BBB?BB<?=?BCCCCBBA;@:;;/;>B=;;;;;*;@AAB9;=FCIHCCCC@DDDE5CBBBC@B@CG@CBBBBBD@D?AABBBB?BBBB>BCCBCDCCCDDCBBB>AAA=AAACB?BC>@??9>@@@A
@ATNG8:02034:02481
GATGGTAGCGCACACATAGATACAGTACTCATTCGTTTCGGAAGAGACAGGTACGTTAATAGTTAATAGCGTACTTCTTTTTCTTGCTTTCGTGGTATTCTTGCTAGTTACACTAGCCATCCTTACTGCGCTTCGATTGTGTGCGTACTGCTGCAATATTGTTAACGTGAGTCTTGTAAAACCTTCTTTTTACGTTTACTCTCGTGTTAAAAATCTGAATTCTTCTAGAGTTCCTGATCTTCTGGAGATATCATCAGCGAGCTACCATCGAATCCTCTTAGTCT
+
?=?<>B=BCCDBCCBBCBCCCBB?@ABBACBB@BCCC?BC@CABDBECCD=BBBBB@C@BBBC>B?BFDCBBBDD;@???=,>?<??EC=ACAB?ADC?CC;;;CCCD@CCCCCCCC?CCC?C?CCCCCCCC?BACC>BBCBCCBCCCDCCAAAB@BBB?BB?B>BBCCBCDBB:>>>==3=9=9:;:;:*;BBDG=BACCCCDCCC@CBBB3BBBCCBDACC?BBDDDCC?C?ABBCBB?AAD?CBBBCCDBBBCBCFCCBBBC?CBAAC@BB>>>??BC@@@
@ATNG8:02041:02499
GATGGTAGTGTGTGCTCTGAGAGTAGTACTCATTCGTTTCGGAAGAGACAGGTACGTTAATAGTTAATAGCGTACTTCTTTTTCTTGCTTTCGTGGTATTCTTGCTAGTTACACTAGCCATCCTTACTGCGCTTCGATTGTGTGCGTACTGCTGCAATATTGTTAACGTGAGTCTTGTAAAACCTTCTTTTTACGTTTACTCTCGTGTTAAAAATCTGAATTCTTCTAGAGTTCCTGATCTTCTGGACAGAGTGTGCAGATACTACCATCGAATCCTCTTAGTCT
+
/:::8<<<<=90/////////;=<<<<55558?=BBBB=@@=@<@AAAABD@@@?>:4929<<A?C@BBBBCCBBB<;::::'496:9;;08855.5;<7<B>ABBCCDAHA<=;CCC=@@C=@>ACBBBABA=AA;;7;CCBBBAAA;;;A@A@@>@?@?BD?B>BBBBBBBAB@C@A@@3@<@=ACCCC2BB@@@0;;AABBCCAA=@BBB2@@@CC>B?BA@BB;;;BB?A?@@@BBC?BBCACCCCICCGBBBCC;;;@@AB>@;::B;??>BBB?BADCB
@ATNG8:02002:02520
GATGGTAGCGCACACATAGATACAGTACTCATTCGTTTCGGAAGAGACAGGTACGTTAATAGTTAATAGCGTACTTCTTTTTCTTGCTTTCGTGGTATTCTTGCTAGTTACACTAGCCATCCTTACTGCGCTTCGATTGTGTGCGTACTGCTGCAATATTGTTAACGTGAGTCTTGTAAAACCTTCTTTTTACGTTTACTCTCGTGTTAAAAATCTGAATTCTTCTAGAGTTCCTGATCTTCTGGAGATACACATGATACTCTACCATCGAATCCTCTTAGTCT
+
BBB@@FDDABBBCCCCCCCCCCCCDBBBBA@@;?@@@8@A=A?BBBCCCC@CBBBB@B@CCBB>B@BBCDAA@CA=@????.?B?BBCC>BBBB@BBB=BB9;:BCEFACFCBBBDF@DBB?B?CECCBBBB?BBCC@CCCCCBBBCCBBB@AAC@CBB?BB?B?BBBCCCCCC@AAA@@7@9>;@BABB5BECDD=BADCCCBCEC@CDDD3CBBCE@D@BB?BBCBBBB?B?BBBDCC?AAC?BCBCCCCBBBBBBBBCACBB>B>==B?BC>===?BCCBB
@ATNG8:02004:02541
GATGGTAGCGAGCGAGTGTGTATACCAGAAGATCAGGAACTCTAGAAGAATTCAGATTTTTAACACGAGAGTAAACGTAAAAAGAAGGTTTTACAAGACTCACGTTAACAATATTGCAGCAGTACGCACACAATCGAAGCGCAGTAAGGATGGCTAGTGTAACTAGCAAGAATACCACGAAAGCAAGAAAAAGAAGTACGCTATTAACTATTAACGTACCTGTCTCTTCCGAAACGAATGAGTACTGCGTCTCACTCTCGCCTACCATCGAATCCTCTTAGTCT
+
@A@<?BDBCCCBBA@AEECDCDCCB?BCC@CCCC@@>?@CBCCCCC>??=@?CCBAACCC3C@CCC@BBDFCCC>CBBBBBB2BB@D4;;<*:A?;@@??BDCCC?B?BB>BAA<A@BBBBBBBBBCCCCCD@DCCC>AAB@BCAA>BBD@@>@CBBBCCC@BBBBBB>BC?BBC?A@>=;3<9939AABB3BC?B:98@A@@@9?=AAAA;@<@?CBB?BDCCCBB?C?CAC>DDC??AABCBBABC@CCCCDCCCCCCC?CCC?CBAAB?BB?BBB>BCCAA
@ATNG8:02007:02523
GATGGTAGGAGACACGTCGCACACGTACTCATTCGTTTCGGAAGAGACAGGTACGTTAATAGTTAATAGCGTACTTCTTTTTCTTGCTTTCGTGGTATTCTTGCTAGTTACACTAGCCATCCTTACTGCGCTTCGATTGTGTGCGTACTGCTGCAATATTGTTAACGTGAGTCTTGTAAAACCTTCTTTTTACGTTTACTCTCGTGTTAAAAATCTGAATTCTTCTAGAGTTCCTGATCTTCTGGATACACTCATGTGCACCTACCATCGAATCCTCTTAGTCT
+
95=>:?CD@BBCCCCCBBBBBBBBCCGCCCCC?C@@A<@B@F@BBBCCBB>BBBBB?B?BBBB@B@B@ABCCCB@>@CCDC3A;5:::;1;A><;=BA>AB;>=B@A?:>>>?@@@A;???7>:>AA>>>=<:<BAA6:8<<<<::;@@AD>>>?<>>>=AA<A<@@@@>@AAA;==>DD5><>9;8777*7:333(--6---966;=AABB/??>>><C<BA<AAAB:::<@:==AA@A;?;<9<BBBA;>>::;@@@AC<=8838666=6<;69>?<AA???
@ATNG8:02010:02523
GATGGTAGCGCACACATAGATACAGTACTCATTCGTTTCGGAAGAGACAGGTACGTTAATAGTTAATAGCGTACTTCTTTTTTCTTGCTTTCGTGGTATTCTTGCTAGTTACACTAGCCATCCTTACTGCGCTTCGATTGTGTGCGTACTGCTGCAATATTGTTAACGTGAGTCTTGTAAAACCTTCTTTTTACGTTTACTCTCGTGTTAAAAATCTGAATTCCTCTAGAGTTCCTGATCTTCTGGACAGAGTGTGCAGATACTACCATCGAATCCTCTTAGTCT
+
<5555<;<566;;??BBBDBB@@@A@A@AB??9?AAA<A?9>@>666;;;7<=;;;:<.4533-439::;<BA@@::;;;;;%8?=@@AD8;9AB>BBB>BD=A@BBCC@DEEIEDBB>@@A=A=;;<A<;;CACDDF;;<GFBBBDBBBBBBAAA>@@@?AA:?4:8;@>><95.40///&/)/)/::::'7-///)//799=>;;9.5555$5999;798<8666==>>>:=8:=<=9929>=:===0//<7<8<;>00//777)54:994:;8<<<9;=::?
@ATNG8:02011:02525
GATGGTAGCTCGCTGATGATATCTCCAGAAGATCAGGAACTCTAGAAGAATTCAGATTTTTAACATCTAGAGTAAACGTAAAAAGAGGTTTTACAAGACTCACGTTAACAATATTGCAGCAGTACGCACACAATCGAAGCGCAGTAAGGATGGCTAGTGTAACTAGCAAGAATACCACGAAAGCAAGAAAAAGAAGTACGCTATTAACTATTAACGTACCTGTCTCTTCCGAAACGAATGAGTACACACTCTCATATGACACTACCATCGAATCCTCTTAGTCT
+
7777999@@A<;;;>==ABGCBBCC@BCD?CBBCBB?B?@AA@??A>??<???????AAA/@>?998?>00/89:2///:;;;+///5:::/69;49==>@@@;;6::>>;==>>B@@?DCCCBCCCDBBAC?CABB>B@@@BBBB>B@BBB>BBAAABBB?AAACAB>BB===>;><666(8::498888(/<7=///==CBA<A=ABAB;?<?ABBB?BCBBBBB?B?BCC>CAA>ABBBBCBBBAA?CCAAAAABAAACCCC?CAAAC?CC?BBB@BBB??
@ATNG8:02021:02537
GATGGTAGAGAGAGCTCTCTCATCGTACTCATTCGTTTCGGAAGAGACAGGTACGTTAATAGTTAATAGCGTACTTCTTTTTCTTGCTTTCGTGGTATTCTTGCTAGTTACACTAGCCATCCTTACTGCGCTTCGATTGTGTGCGTACTGCTGCAATATTGTTAACGTGAGTCTTGTAAAACCTTCTTTTTACGTTTACTCTCGTGTTAAAATCTGAATTCTTCTAGAGTTCCTGATCTTCTGGACGACGCGCACTGACACTACCATCGAATCCTCTTAGTCT
+
9<>;=@EBBBCCBCCCCBCCCBCCJCCCCF;;:;ACB=BC@CACBCBBBB99:BCG=A00/8858<?@CCC??>B>=C>>=+??=:>>91247B7BA=6==,//557739=>588AA=?==:=<A>>878==:>>>><@BBB>==@@@AA>>6665///9==7=9A==>>>AAD6::===2=:@5;7:::+:;777.------678:-///(....7272884<AA@=<<<A<@A=9:=---9299336669-----;6889--)-333326958;;79:::;
@ATNG8:02027:02557
GATGGTAGGACGAGCGTCTGAGATGTACTCATTCGTTTCGGAAGAGACAGGTACGTTAATAGTTAATAGCGTACTTCTTTTTCTTGCTTTCGTGGTATTCTTGCTAGTTACACTAGCCATCCTTCTGCGCTTCGATTGTGTGCGTACTGCTGCAATATTGTTAACGTGAGTCTTGTAAAACCTTCTTTTACGTTTACTCTCGTGTTAAAAATCTGAATTCTTCTAGAGTTCCTGATCTTCTGGCGCTCTGTCACGTCTGCTACCATCGAATCCTCTTAGTCT
+
49==?BBD?BBBBCDBBCCCCBCBBBBBBDBB@BCBB>CCAC?BBABBBB@CCCCC?C?BBCA>B@DCCCAA@CC?BBCCC1BC=AAB@:@AAA=ABB=BB=@@BCBC@CCCCCCCC@CCC?A?ACCCBBB>ABBB?DCCCCBCBBDBBA?ABB?DBB?BC?B?BBCCBBBCB=B::::.:;@;;;:;-;CCCE>CCCIECKCCC@BBAB0AABBB?B?BC@BBECBBB?B@BACCCC<@>A;?@@@BBBBDDGCBC@@?CBB?BCCBB?BC?B>=;=CAA@
@ATNG8:02031:02555
GATGGTAGCTATACGTATATCTATGTACTCATTCGTTTCGGAAGAGACAGGTACGTTAATAGTTAATAGCGTACTTCTTTTTCTTGCTTTCGTGGTATTCTTGCTAGTTACACTAGCCATCCTTACTGCGCTTCGGTTGTGTGCGTACTGCTGCAATATTGTTAACGTGAGTCTTGTAAAACCTTCTTTTTACGTTTACTCTCGTGTTAAAAATCTGAATTCTTCTAGAGTTCCTGATCTTCTGGTATGACTAGTGTACTACTACCATCGAATCCTCTTAGTCT
+
BBBB?BBC@@;BBBCCCCCDCCCBCCBABBBB@CBEE?BB@B@BDCCBBB@BCB@@>A?BBDC?C@BBBBBBB?@<:9999.8>6>@@@9=AAB?BBF?BB@989BBA=@@@@?@AA;A>>282799<9<<@<<<:=687??@=;;;@AAAA???:8888=>:>=BB@>>?A>>:==@@@5@8<788888(8>888-8=<===@===<???@.<<==>:>8>>;?>>>@@A<@<>>>AAA8;;A<ABBBBA=<=ABB===>>>=><??ADD=??;@@A<AA@??
@ATNG8:02033:02520
GATGGTAGGCGTGTGAGAGTCTGCCCAGAAGATCAGGAACTCTAGAAGAATTCAGATTTTTAACACGAGAGTAAACGTAAAAAGAAGGTTTTACAAGACTCACGTTAACAATATTGCAGCAGTACGCACACAATCGAAGCGCAGTAAAGGATGGCTAGTGTAACTAGCAAGAATACCACGAAAGCAAGAAAAAGAAGTACGACTATTAACTATTAACGTACCTGTCTCTTCCGAAACGAATGAGTAACGAGAGTCAGAGCAGAGCTACCATCGAATCCTCTTAGTCT
+
4;:<>A=B?BBBBCHBCCC9;<;<9)5CB?BB99:@=@<@@AAAAB?AA?A?@@??====,?:?AB887A??BB;?@?=<;;,00)/)///)/.707557?>>@@=A=BB:=>?:==@@@@@@@AAA@@@@>:>><<:<>?==>66617<@AA=@A===@AA=B???>>;@A;A??;<=9<91:891;==<=/8818;;;@A@@>><><A>===?=;6///6;===???<A<ABB:A??<?@A?8818888?@@@>>>?======>>>7;;???<;;6;==<@@@D;
@ATNG8:02033:02545
GATGGTAGAGTACAGTGTAGTAGACCAGAAGATCAGGAACTCTAGAAGAATTCAGATTTTTAACACGAGAGTAAACGTAAAAAGAAGGTTTTACAAGACTCACGTTAACAATATTGCAGCAGTACGCACACAATCGAAGCGCAGTAAGGATGGCTAGTGTAACTAGCAAGAATACCACGAAAGCAAGAAAAAGAAGTACGCTATTAACTATTAACGTACCTGTCTCTTCCGAAACGAATGAGTACACATCGTCGTGTCGTGCTACCATCGAATCCTCTTAGTCT
+
<==>?BBDCBCCCCCCCDCBBBCCC@BBB?BAA@AA>A>ABBBBBB?BD>B>@@BBBBBB3B?BCDCCAABBAD>BCBBAAA2@@=A5;;;&9994665<;>=696:?BC@AAA>AABBBCDCCDDDDDD@@>ADAA?ABB@@B>=:@?BAB?CCCCCCC??AAAAA??CD@>>>399999,7857;<:></:A<A688BBAAA<A<@?AA:>:>ACBB?BCCBBBB?B?BCD>CBB?BBBBBBBCBBBA@@BBBBBAABBCCAA>ABBCD@CC?BBA<ABB@>
@ATNG8:02035:02525
GATGGTAGTCTCAGATAGTCTATAGTACTCATTCGTTTCGGAAGAGACAGGTACGTTAATAGTTAATAGCGTACTTCTTTTTCTTGCTTTCGTGGTATTCTTGCTAGTTACACTAGCCATCCTTACTGCGCTTCGATTGTGTGCGTACTGCTGCTATATTGTTAACGTGAGTCTTGTAAAACCTTCTTTTTACGTTTACTCTCGTGTTAAAAATCTGAATTCTTCTAGAGTTCCTGATCTTCTGGGTGTATCAGCGAGTATCTACCATCGAATCCTCTTAGTCT
+
<;959>>>CBBBCCCCCCBBBBB?A?CCD;;;699;D=CC@C@CDCCCBB:B=@@A5;2:83714.94:5//8::+//:::)::478==6846<8C>C@CC:;;@A@@=AADFBCBE@DCB?BAFKBBBCBB@BBDB?BA@@CAA00000000>000>>0889=<=795999;A=BCCDD9@;A999999$9===95;>AAAACCBB>BBB@,@@;;;5;;@@>BBCBBBB?B?@AADCE:@:;;0;AAABDBBBDC;;;CCCBC>ABA?@<<;5;;;=AB@@?
@ATNG8:02038:02536
GATGGTAGAGTATCATGTGTATCTCCAGAAGATCAGGAACTCTAGAAGAATTCAGATTTTTAACACGAGAGTAAACGTAAAAAGAAGGTTTTACAAGACTCACGTTAACAATATTGCAGCAGTACGCACACAATCGAAGCGCAGTAAGGATGGCTAGTGTAACTAGCAAGAATACCACGAAAGCAAGAAAAAGAAGTACGCTATTAACTATTAACGTACCTGTCTCTTCCGAAACGAATGAGTACGAGAGAGCACACGTGTCTACCATCGAATCCTCTTAGTCT
+
9<=>@CCC@@@<;;;665<@?559?::99399>::@=A=@@CCBBC?BB>B>BB;;;FGF5G@ABBFCCCC@@@;@@AAAAA*998=2944&444.4<<<;@;BB>A>@@;>??<@@??ABBBCCCCCBBBB@E???<@@?????B=A=A;;7;BCCBCCD?ADDAAA@CC>AAB?BB???8==<:88888(5=6=7::===AA<@;@BBD7;5;>;;;?BBAB@@@@C@CCB=B@@=????DCBBDBBAAA@ADCBBBBABBBB>=:9:<69=9<995:A>>>
@ATNG8:02043:01923
GATGGTAGGACGAGCGTCTGAGAGGTACTCATTCGTTTCGGAAGAGACAGGTACGTTAATAGTTAATAGCGTACTTCTTTTTCTTGCTTTCGTGGTATTCTTGCTAGTTACACTAGCCATCCTTACTGCGCTTCGATTGTGTGCGTACTGCTGCAATATTGTTAACGTGGGTCTTGTAAAACCTTCTTTTTACGTTTACTCTCGTGTTAAAAATCTGAATTCTTCTAGAGTTCCTGATCTTCTGGTGTCTGATCTGTATCACTACCATCGAATCCTCTTAGTCT
+
44447<;;7;<<=>>?>;;;===?:<;9;95515;;>6>>:=<==>@CCC@CCB:;89?AACD>A?ABBBBCC;;79???A1@@;>??>8>@@@7@;@9?@=>>:96C@CCCCBA@@?B;;7;=BBBBCBBC@@@@B<A@BBB;:;@@@CA@@?A<@@@???9?588@AA8@@A<=>>>>0=;>=<=>>>+C?CCG>CAB=B>@??A?ADA<+=00/;,0)9@5:;>B===8=?AACCBC8:;A=@@@@CCCGCCCCCAB;::@>?@A??>:>>:>@@<A??58
@ATNG8:02044:01937
GATGGTTGATATATGCACGCTCTACCAGAAGATCAGGAACTCTAGAAGAATTCAGATTTTTAACACGAGAGTAAACGTAAAAAGAAGGCTTTACAAGACTCACGTTAACAATATTGAGCAGTACGCACACAATCGTAGCGCAGTAAGGATGGCTAGTGTAACTAGCAAGAATACCACGAAAGCAAGAAAAAGAGTACGCTATTAACTATTAACGTACCTGTCTCTTCCGAAACGAATGAGTACATAGATATACGTATAGCTACCATCGAATCCTCTTAGTCT
+
999<7;7?CCCCBBDCCB<9;AA@C=>?A7;@@??<;@;@CA>>=C@BA?C?AAAA@@@@2A?@??BCBAA@@@:;;ABBCB5DC?B@BCC>CCCIEHEEECBBC?B@A@>@DC?CBBBBCBBBBBBBBBB>BBCCBAAA???BC?B?BBA?A?;?@@?>8<=>>?A6<>4<:A577:;;/699477777):;<@@CBB:;;7:==>>B=B<?@@==:>@@@CAC=?<>>>8>BB?BBBBBBBCBBDBBAA>>AAA>><<>??:@A>;=:>B=>===>>:;;
@ATNG8:02046:01923
GATGGTAGTGTCATATGAGAGTGTGTACTCATTCGTTTCGGAAGAGACAGGTACGTTAATAGTTAAATAGTCTGTACTTCTTTTTCTTGTCTTTCGTGGTATTCTTGCTAGTTACACTAGCCATCCTTACTGCGCTTCGATTGTGTGCGTACTGCTGCAATATTGTTAACGTGAGTCTTGTAAAACCTTCTTTTACGTTTACTCTCGTGTTAAAATCTGAATTCTTCTAGAGTTCCTGATCTTCTGGGTGTATCAGCGAGTATCTACCATCGAATCCTCTTAGTCT
+
44997<::;;;9:5559:99998///7///34.49993;;7<66//0///)//7793:54446)//)///:///53:;533333$39433/:>40///)//:388*///9=<7<<8898A=4:<?2;199555;;=9=>6629@ABBBA@@B;;;A??>8>9929@24.49;<8::::7::<<<.:5:54444&4::::3:8::::999:.555&59955057<<9>>>>6665;8>>;BBA=A<;;0;;;?<@>;;==>@>===@@9;<A<=;>>:000*0>@>@
@ATNG8:02049:01927
GATGGTAGCGCACACATAGATACAGTACTCATTCGTTTCGGAAGAGACAGGTTCGTTAATAGTTAATAGCGTACTTCTTTTTCTTGCTTTCGTGGTATTCTTGCTAGTTACACTAGCCATCCTTACTGCGCTTCGATTGTGTGCGTACTGCTGCAATATTGTTAACGTGAGTCTTGTAAAACCTTCTTTTTACGTTTACTCTCGTGTTAAAAATCTGAATTCTTCTAGAGTTCCTGATCTTCGGGTGTATCAGCGAGTATCTACCATCGAATCCTCTTAGTCT
+
@:AA?ABBBBBCCFICCBBBCCCCCCBBCCBB?BCDE>CB@C?AABBBCC@C@CCC@D?AAAB?B?BCCCCCCBA>BCBCB5CC@CFDE>CC;:;:BC?CF;;;CFLF@CCFBCBCC@CBB?C?CCCCDCCB=AA@@<ACCCCBBCCCCCCB@AB?BBB=BB?B<@@BCBCBB@<B9999.:;@;;;;;;*;BAAC>CBCCCCCBBB@CCCC3BAAAA=A=BB@CCCBBAA@C@ABBBBC@CCC>@??BBBB@AAA>>@DCCCD@CBBBB@CD@BAA@DCAAA
@ATNG8:02049:01963
GATGGTAGTAGTACACTAGTCATACCAGAAGATCAGGAACTCTAGAAGAATTCAGATTTTTAACATCGAGAGTAAACGTAAAAAGAAGGTTTTACAAGACTCACGTTAACAATATTGCAGCAGTACGCACACAATCGAAGCGCAGTAAGGATGGCTAGTGTAACTAGCAAGAATACCACGAAAGCAAGAAAAAGAAGTACGCTATTAACTATTAACGTACCTGTCTCTTCCGAAACGAATGAGTACACATCGTCGTGTCGTGCTACCATCGAATCCTCTTAGTCT
+
@@A@?B<BBCBBBCC==BCCCABBB?B@@=B@@A<;8;7;;BAAAA>@?:?=>=======,=<@???CA@@@>??8??9;;;;)//(/389;/;;=7;CCCDCCAA>>:>@9>>A;>?>AC@B@DDCCA@BBC@CCBB=AABCAABB=B?AAA?BBBBBBBB>BBBB@B=BC<@@@;>@988*68769::::.9@;?888???AA;>;>?AA:=9=@CED?BBCCCAB<?=?BE>BAA?CCAA@@ABBCB??@BCBBBAAABBCBB?AAACC?AA=ACC@CBAAA
@ATNG8:02056:01921
GATGGTAGGCACTGCGCACACATCCCAGAAGATCAGGAACTCTAGAAGAATTCAGATTTTTAACACGAGAGTAAACGTAAAAAGAAGGTTTTACAAGACTCACGTTAACAATATTGCAGCAGTACGCACACAATCGAAGCGCAGTAAGTATGGCTAGTGTAACTAGCAAGAATACCACGAAAGCAAGAAAAAGAAGTACGCTATTAACTATTAACGTACCTGTCTCTTCCGAAACGAATGAGTACTACTCTCAGAGACACACTACTATCGAATCCTCTTAGTCT
+
9;;;9>@G@BBBCBB;;9@AA=;;:.5==?>BCC;;9;@BBDEFFD@AA?A=;9:=<;;;)97?=8>:BB=BDC>A?@AA@A,;;5;=ABB9BDD@AAACDCBBB=A?;;6:@@<@AAABDECBCECCCBCC@A@AC8::::DCCD@BCB@@=@AAAABAB@CCDAAA?BC?BBA<@@9::27<:49::;;+9>:?888=???A<@<>>BB<?<?@CBB?B<;;BAA>A?ABC>BCC?@??BBBBBBBBBCBBB??;>?>@@@@@A@@@??;9818>>9>BAAA
@ATNG8:02058:01954
GATGGTAGGAGACACGTCGCACACGTACTCATTCGTTTCGGAATGAGACAGGTACGTTAATAGTTAATAGCGTACTTCTTTTTCTTGCTTTTCGTGGTATTCTTGCTAGTTACACTAGCCATCCTTACTGCGCTTCGATTGTGTGCGTACTGCTGCAATATTGTTAACGTGAGTCTTGTAAAACCTTCTTTTTACGTTTACTCTCGTGTTAAAAATCTGAATTCTTCTAGAGTTCCTGATCTTTCTGGGTGCGCTACAGTCTCTCTACCATCGAATCCCTCTTAGTCT
+
9:==>BCC<?@@A@@BA@?@;;:CCAAABCDD@CCAA<@@+0,////66:9699///38(//683859988888885?>???.:;6;2222&29772<<@;AG<>>?>;;4;===>B@@<>??<?<?>?;;99<:??AB=:;:>55588=<@>>>=:29771771729?@AAAA@@:==@@@5@<@<@@DDD/>>>??9?A@??>>>>>;????/?<<<@8<8<<8<;;9///7;066>=666*/9991///:;=BCBAAA@@@@:::7667::67760;@>9<=///
@ATNG8:02059:01931
GATGGTAGGAGACACGTCGCACACGTACTCATTCGTTTCGGAAGAGACAGGTACGTTAATAGTTAATAGCGTACTTCTTTTTCTTGCTTTTCGTGGTATTCTTGCTAGTTACACTAGCCATCCTTACTGCGCTTCGATTGTGTGCGTACTGCTGCAATATTGTTAACGTGAGTCTTGTAAAACCTTCTTTTTACGTTTACTCTCGTGTTAAAAATCTGAATTCTTCTAGAGTTCCTGATCTTCTGGTGTCGTCTATCATGTACTACCATCGAATCCTCTTTAGTCT
+
/:779><A;@ABBB>A?@<=?CBCBCCCCBBB?BABB<AB=@<???@;?@?AAAAA<?;?BAA?B@CDBBBBBBB@B@>>?.<::<8888&2><<8?@@;@@=::;AAA=A@@>>>>>:>AA=A====;;;=>=???B=@@@>==>>@@@??>==@:8989;;5;:?@@ABFA>>:=AACB5@<>8:::::+:AAAA:@@@::;?<<<:>==>/=?@@@<@<@@<AAAB==<9<9<>=?==:>@@=???BA>=;=>>>@@@@@A@@<@@>>><>=:;666063377
@ATNG8:02059:01959
GATGGTAGCACGACACGACGATGTGTACTCATTCGTTTCGGAAGAGACAGGTACGTTAATAGTTAATAGCGTACTTCTTTTTCTTGCTTTCGTGGTATTCTTGCTAGTTACACTAGCCATCCTTACTGCGCTTCGATTGTGTGCGTACTGCTGCAATATTGTTAACGTGAGTCTTGTAAAACCTTCTTTTTACGTTTACTCTCGTGTTAAAAATCTGAATTCTTCTAGAGTTCCTGATCTTCTGGGTGTATCAGCGAGTATCTACCATCGAATCCTCTTAGTCT
+
A@@=@B=BB@C==>;;;<<;;;BBEGGBDCCC@BCDC=BB?B?BBBBACC@CBBBB?B@BCBB@B@BBCBBBA><8;=889);<7:5//(/00/49//(3=88==???=AAAAA@AA;A??<?<??@A<<<A=AA??;@>A???>>AAADD>>>A:788<AA<A<AA>>@AA@@<@?@@@6@;A8<<<<9+;=6660689///<99=;>DED/A?>?A=A=@@=@@@@;:;:=:>????@:>>CD:::8>?><>=A>?>?<9<<<6<<<>?:=><??B=AAAAB
@ATNG8:02063:01954
GATGGTAGGCGTGTGAGAGTCTGCCCAGAAGATCAGGAACTCTAGAAGAATTCAGATTTTTAACACGAGAGTAAACGTAAAAAGAAGGTTTTACAAGACTCACGTTAACAATATTGCAGCAGTACGCACACAATCGAAGCGCAGTAAGGATGGCTAGTGTAACTAGCAAGAATACCACGAAAGCAAGAAAAAGAAGTACGACTATTAACTATTAACGTACCTGTCTCTTCCGAAACAAATGAGTTACCGAATGAGATCTCGTGTGCTACCATCGAATCCTCTTAGTCT
+
<==>?CCD@BCBCCDBDCEBBC9:;09CB=AB99;D?B?BCCBABA?BB@B@CC:::@@@.@<@CB>??BBBCD=BBBCCCC3A>9>0877)88?:?===>>>??<?<??=AA?:=;>??>@@A@@@><<<?9>>>A:=<=@CD@>7>:>?A;@@>>@D@@9>>>>??;=>9>>>8<<;::5<9<6<AA?A/::6:>>?788AAA<A<A777<@<@:::>:??@@>>@1838@B;AAA:;:://)//)/717=????A@>>>@?>?===;>??>>;>B>>;:7;==??
@ATNG8:02071:01936
GATGGTAGCAGACGTGACAGAGCGCCAGAAGATCAGGAACTCTAGAAGAATTCAGATTTTTAACATCGAGAGTAAACGTAAAAAAGAGGTTTTACAAGACTCACGTTAACAATATTGCAGCAGTACGCACACAATCGAAGCGCAGTAAGGATGGCTAGTGTAACTAGCAAGAATACCACGAAAGCAAGAAAAAGAAGTACACTATTAACTATTAACGTACCTGTCTCTTCCGAAACGAATGAGTACGAGAGTCAGAGCAGAGCTACCATCGAATCCTCTTAGTCT
+
:==>@BBBCBCC@A<;;<<====?>5::;5:<<97404-/99///939:160////////$/3663696///699066;:::::$775+222&258.558966657/58==:;;;=@@@AFFGCCBBABBBAC@DDAA=BBBBB@@A=@<@9969A@AABBB?CCDAA@?BC>BBB;@>777)8::788998(8<7=888?>??@=A<??@@<@<??>>>:>=>>>@@<@<AAA:AAA<A@@AAAAAAAAA>>>?>>>>>>?=>>>;AAAAA<AA<9<;;C@888
@ATNG8:02082:01934
GATGGTAGTCTCAGATAGTCTATAGTACTCATTCGTTTCGGAAGAAGACAGGTACGTTTAATAGTTAATAGACGTAACTTCTTTTTCTTTGCTTTCGTGGTATTCTTGCTAGTTACACTAGCCATCCTTACTGCGCTTCGATTGTGTGCGTACTGCTGCAATATTGTTAACGTGAGTCTTGATAAAACCTTCTTTTTACGTTTACTCTCGTGTTAAAATCTGAATTCTTCTAGAGTTCCTGATCTTCTGGTCTACTACACTGTACTCTACCATCGAATCCTCTTAGTCT
+
99998<@;;66<>><A<9.---5594444443-39=<4<<5;555.55554.////:;(/)///6)4.444:::<<7;;455===+;;<254;<234/727//)//)//55==9<><>=<BA>@??<@;AAAABBAA>A@@@=BAA@@>@@>>>::>8=>89957;;8=6:>B999<<:;995555&5.5.55555$49<<>2:////////5.555&55555.5.5>75//////)/)/784457<:<7<;666<<<<:;;>>><?=;>:===99344.4885;:866
@ATNG8:02043:01981
GATGGTAGCATCATGCATATCTCACCAGAAGATCAGGAACTCTAGAAGAATTCAGATTTTTAACACGAGAGTAAACGTAAAAAGAAGGTTTTACAAGACTCACGTTAACAATATTGCAGCAGTACGCACACAATCGAAGCGCAGTAAGGATGGCTAGTGTAACTAGCAAGAATACCACGAAAGCAAGAAAAAAGAAGTACGCTATTAACTATTAACGTACCTGTCTCTTCCGAAACGAATGAGTACAGAGAGTACGATATGTCTACCATCGAATCCTCTTAGTCT
+
994445<ABCGCCAAABCBECBBBB?BCC?BAB???=A?AAB98:C?BB?C@889@AAAB3B?@@@BB@A@@@A:??BDEFD5BA<@5;;;.;AB>9:6=@@BBB@B?BD@AAA>AAAABCDCCCCCCDBBB?CCBA?A@????>>9@=A999;CCCBCCC?BCCCBB@BB<?@@:=>999+9>>;888898%/;7=///==BAA;@;@@BB;?;?CCCC?CCCBBBB?C?AAA<AAB?BBBAACDCACCAAAAACBBB@<<===>;CCA>>9@>;;<;;AA8::
@ATNG8:02044:01978
GATGGTAGCACACGAGATCTCATCGTACTCATTCGTTTCGGAAGAGACAGGTACGTTAATAGTTAATAGCGCACTTCTTTTTCTTGCTTTCGTGGTATTCTTGCTAGTTACACTAGCCATCCTTACTGCGCTTCGATTGTGTGCGTACTGCTGCAATATTGTTAACGTGAGTCTTGTAAAACCTTCTTTTTACGTTTACTCTCGTGTTAAAAATCTGAATTCTTCTAGAGTTCCTGATCTTCTGGTGTCTGATCTGTATCACTACCATCGAATCCTCTTAGTCT
+
=:=>@BBBBBCDBCCCBBBBBBBCCCCCBECC@BBBC>CC@D@AAACCCC?ACAAA?A?AABA?B?BBBAABBBB=>>>>>1?A<BBCC>CB@B>B@?;??<<<>B@B=AA???AA=;AAA9>9>===@>>>;A@??;>>>;;;>>>AA@@;;;@=>==<@@:><@@@AAAD>?:?<<<<1;9=67////'-7222),,,,,,99-/,/;;;+99>?@<@=>>:>@??A??<?8;;A@@@9==C=AA?==>AAAA<<>AA>>>>?;?A>>>:>>9>>>;?A888
@ATNG8:02051:02015
GATGGTAGGTGCACATGAGTGTATCCAGAAGATCAGGAACTCTAGAAGAATTCAGATTTTTAACACGAGAGTAAACGTAAATAGAAGGTTTTACAAGACTCACGTTAACAATATTGCAGCAGTACGCACACAATCGAAGCGCAGTAAGGATGGCTAGTGTAACTAGCAAGAATACCACGAAAGCAAGAAAAAGAAGTACGCTATTAACTATTAACGTACCTGTCTCTTCCGAAACGAATGACAGAGAGTACGATATGTCTACCATCGAATCCTCTTAGTCT
+
4;4445<?=@@BC>CBBBCCCCCCC?CBB???ACCB>A?BBCCBBB?CD?C@CCC99999.9@CBA@CCCCBBB=CCCBC>BCA@;@:>>?8@CC@CCCCBBBCC?C?CCACCB@BCBBBBCCCCCCCCCCA?ABBB>AABBBA@@:?;>?@=@BBBBABB@BBBBBB>BB>@?949:565(8::4:====.9>7>///<=A>?;>=ABAA:@<>?B@A=B@BBBCC@D@CCC>CBB@BBDCBECCCCEEDBBBDAABCCAA=AAAAA=BB?@@@=ABBAA
@ATNG8:02058:02016
GATGGTAGCGCATATCAGCGCAGCCCAGAAGATCAGGAACTCTAGAAGAATTCAGATTTTTAACACGAGAGTAAACGTAAAAAGAAGGTTTTACAAGACTCACGTTAACAATATTGCAGCAGTACGCACACAATCGAAGCGCAGTAAGGATGGCTAGTGTAACTAGCAAGAATACCACGAAAAGCAAGAAAAAGAAGTACGCTATTAACTATTAACGTACCTGTCTCTTCCGAAACGAATGAGTACGATGAGATCTCGTGTCTACCATCGAATCCTCTTAGTCT
+
=9995;559@@BACCBCBBBBCEIF?DCC@B;;;CC>B?ACCCC??;?=:><??@CCCDC3C@CECHEJEBBBB=BABBBCB0AB>B5;;<*9@?6@?;;>BBBCAB@BA=@?A=AACBABBCCCCCBCCBB>BA@?<@@@AACAA>B@CA@>@CBBCCCD?CABACC>BB>BB@<>?9999+99:3:99::(8?8>556AAA??;?<AAAA;@=@?CAA=@@@@@@@?B?BBB=BAA>ABACBAAABBBBBA>>>@@@@@@>>>=A@@AA=@@=<<;<??===
@ATNG8:02061:01988
GATGGTAGCGCGACGAGCGTAGACCCAGAAGATCAGGAACTCTAGAAGAATTCAGATTTTTAACACGAGAGTAAACGTAAAAAGAAGGTTTTACAAGACTCACGTTAACAATATTGCAGCAGTACGCACACAATCGAAGCGCAGTAAGGATGGCTAGTGTAACTAGCAAGAATACCACGAAAGCAAGAAAAAGAAGTACGCTATTAACTATTAACGTACCTGTCTCTTCCGAAACGAATGAGTACTATGTAGAGCTCTATACTCCATCGAATCCTCTTAGTCT
+
7777499;C<<<<EDCDCCBAB@@@<ACB@BB@@@@<@<?@BBBBC@DD<?=:99DFDDF2C?BBBBBAAADDE@??CDBCC2CB?B?BCC<CCEAAAADCCB;;8;?BB?BBB?ABCBCFC;:;BBBB@A@@AA@@<@??:::AA=B@B;<7;AA@??BB??::9:9>AC=???<?>=<<5;7718@DDD/>><>889@@@BD=F=AAAA<B<AADBB@BCBBBAA=A>AAB=AAC>AAAAAAABBBCBAA=????A@AA???=AAAAB<@@<>==<:?:99
@ATNG8:02061:02010
GATGGTAGATATATGCACGCTCTACCAGAAGATCAGGAACTCTAGAAGAATTCAGATTTTTAACACGAGAGTAAACGTAAAAAGAAGGTTTTACAAGACTCACGTTAACAATATTGCAGCAGTACGCACACAATCGAAGCGCAGTAAGGATGGCTAGTGTAACTAGCAAGAATACCCGAAAGCAAGAAAAAGAAGTACGCTATTAACTATTAACGTACCTGTCTCTTCCGAAACGAATGAGTACGTGTGACGTACGTGAGCTACCATCGAATCCTCTTAGTCT
+
449;8<B?@@CBB@@<;666>@@@C=@CC?CAA99:=@=@BBBBBC?CB;?6997;7777'746@;BCBA>==>155:9999'4<7?.9:9&9=?99:9BB@@00-0<>@?@AB?AAABCBBBBBBDDDDCB@CCBB?BCCB???B@C@CBB@BBCCCDDD?ABBBAA=AB?ABBB>BBF=AAA>A@@@@,994:?=>?>>>D8;8;AAA=A7;;AA@7::AA766;?<@@@9>;:6;=>@@@BB@@;;;;;>A=>>??@@A@@7;;?>>:;;58895;>;;:
@ATNG8:02066:01981
GATGGTAGATACTCGCTGATACACCCAGAAGATCAGGAACTCTAGAAGAATTCAGATTTTTAACACGAGAGTAAACGTAAAAAGAAGGTTTACAAGACTCACGTTAACAATATTGCAGCAGTACGCACACAATCGAAGCGCAGTAAGGATGGCTAGTGTAACTAGCAAGAATACCACGAAAGCAAGAAAAAGAAGTACGCTATTAACTATTAACGTACCTGTCTCTTCCGAAACGAATGAGTACTACTCTCAGAGACACACTACCATCGAATCCTCTTAGTCT
+
::;=:B=BDCCCC969AADBBCDCC@CCC>@?==>=4>7=>?887B>B@?C>998?@@@@/@>>@@CFD>>888)89<;;;;':?9=295)5994;;;<?>=<A6;6;A=A:939:??BDEEECCCCCCCC?A@@@?BAAABBCB@C?B;;7;@@@CDCC?BBBAAA?CC?BCC>ABCCA;:9:388999(8=9>=>>@????=?<?B??<?=>>B@@<@@@@CCC?B@BBC>AAA@BBBCBBBABCBABBBBBBA>???BDAB=@A???;>?=>8838BAAA
@ATNG8:02073:01990
GATGGTAGTGCGTGAGAGAGAGACCCAGAAGATCAGGAACTCTAGAAGAATTCAGATTTTTAACACGAGAGTAAACGTAAAAAGAAGGTTTTACAAGACTCACGTTAACAATATTGCAGCAGTACGCACACAATCGAAGCGCAGTAAGGATGGCTAGTGTAACTAGCAAGAATACCACGAAAGCAAGAAAAAGAAGTACGCTATTAACTATTAACGTACCTGTCTCTTCCGAAACGAATGAGTACGTGTGACGTACGTGAGCTACCATCGAATCCTCTTAGTCT
+
99:;=A=ACCCBCCCCDBABBA@@@<@DCAEDB??@@C@CAAAAAA>AB>B>><?<>=<?);;BCBBBCDD?;:1:=;;;;;*;B<@5;;;&5B>7;A<B@CCCC?B@CC@A?A@CC@AACCAAACDDDBBB?CCCC?CBBBBBBB>B?B998:BBBBCBA?BCCBBB?BB>BBB?BBAAA8@9939:9:9+9;7<776??@A@<@<AAAA;@<>>B@@<@AAABCC@C@CCC>CBB>AACBBBBB>>>>ABBCCCAAACCBCCC?AAABB?BC<887=@@@BB
@ATNG8:02074:01985
GATGGTAGTAGTACACTAGTCATACCAGAAGATCAGGAACTCTAGAAGAATTCAGATTTTTAACATCGAGAGTAAACGATAAAAAGAAGGTTTTACAAGACTCACGTTAACAATATTGCAGCAGTACGCACACAATCGAAGCGCAGTAAGGATGGCTAGTGTAACTAGCAAGAATACCACGAAAGCAAGAAAAAGAAGTACGCTATTAACTATTAACGTACCTGTCTCTTCCGAAACGAATGAGTACATAGATATACGTATAGCTACCATCGAATCCTCTTAGTCT
+
4;444599=>>BCBC>@>>=A;:9=49>@;@B;;<;4;299@445<7;9696/0///;;;+;6733398443;::16///////$/8050688*6//(///3359771617:3:>>;@@AACAAABBBCCAA@C@BCBC>?>>A???A?B@BCC?CBBBBBBB>BAB@@@?BB?A@@:>>=::/:<<4==>>>/:=9@///:=>DD7;8;>>A<?<?BECC@CBBBABB<@>?BA<BCB?BAAACCCCAABBBBACA??AAADA???:?AADD<AA<>>>;?@;;;
@ATNG8:02076:01983
GATGGTAGCACGAGTCACTCATATCCAGAAGATCAGGAACTCTAGAAGAATTCAGATTTTTAACACGAGAGTAAACGTAAAAAGAAGGTTTTACAAGACTCACGTTAACAATATTGCAGCAGTACGCACACAATCGAAGCGCAGTAAGGATGGCTAGTGTAACTAGCAAGAATACCACGAAAGCAAGAAAAAAGAAGTACGCTATTAACTATTAACGTACCTGTCTCTTCCGAAACGAATGAGTACCTCTCAGACGCTCGTCCTACCATCGAATCCTCTTAGTCT
+
//;;7<A=B@B<<<>BBBBCDDDCC<?=@<<@BB:9197@?@965?7;<;?9885@AABC1@;@?=997>?@@@<@@ABBCB1BC=@=ACC9BCC@CCCBBCA?@<?<@A?BBD=??A?ADCCBB;;=HCBB@BCAC?@?ABAABB=A>A;;7;BBBBCCF?@@ABBA?BB?BBB7::AA@8>981//////%/95////:AA@@<@<AAAA<A<AACCC@CCBBCCB@D@BBC>BBB?BBBAAAB?BBABACC>>>?>>>@:==@<>>=>B=AA:;;;<@A;;;
@ATNG8:02080:01975
GATGGTAGCACACGTGATCTCATCGTACTATTCGTTTCGGAAGAGACAGGTACGTTAATAGTTAATAGCGTACTTCTTTTTCTTAGCTTTCGTGGTATTCTTGCTAGTTACACTAGCCATCCTTACTGCGCTTCGATTGTGTGCGTACTGCTGCAATATTGTTAACGTGAGTCTTGTAAAAACCTTCTTTTTACGTTTACTCTCGTGTTAAAAAATCTGAATTCTTCTAGAGTTCCTGATCTTCTGGTGTCGTCTATCATGTACTACCATCGAATCCTCTTAGTCT
+
//;;6?A?CBBBCDCAAAB@AAB>CFA@@=A9A=C>6CC<A<@?989B@=@BAAB5;5999>5<7;;<A@@@:@:<=>>=,;@+//9992:?==<=>B?AA8::8?:=5??@ABBCC@BBB<>9:<;;=::;=AAAA=AAAAAA?????>>=>8818880796<;??@885<55-277787+76;455666(55522'2778998::9-/////$/----(-(/859888@>>;C<AAAAAA;>>?;?BAAAA;;;>>>>AAAAAAA8>>AAA<AA<@@@<AA?>>
@ATNG8:02080:01983
GATGGTAGCTCTGCTCTGACTCTCGTACTCATTCGTTTCGGAAGAGACAGGTACGTTAATATGTTAATAGCGTAACTTCTTTTTCTTTGCTTTCGTGGTATTCTTGCTAGTTACACTAGCCATCCTTACTGCGCTTCGATTGTGTGCGTACTGCTGCAATATTGTTAACGTGAGTCTTGTAAAAACCTTCTTTTTACGTTTACTCTCTTGTTAAAAATCTGAATTCTTCTAGAGTTCCTGATCTTCTGGTGTCTGATCTGTATCACTACCATCGAATCCTCTTAGTCT
+
::<=8<@B;556>;;;<=@@BAAAA@594977-49::1//)/)/;;9799455555.4344455.47<:<<<55.59499999(9993;<AA666/:4:/-(-7(--//8=9<==??>>@<?@@<@;@ABBAA@@9@??B:?AB@BBAA?@@@>?>??;9958<<?C?@A????@@@<@99999'9298=9999(>>@@>8?594999499.5555$55544.45<<96/////<6:6;9;;;;7;<C;CBCB@@?@@@@BBAAAC;;;?BBA@@=9969@@<BBBBC
@ATNG8:02088:01976
GATGGTAGTATATCGCGTCGCTATCCAGAAGATCAGGAACTCTAGAAGAATTCAGATTTTTAACACGAGAGTAAACGTAAAAAGAAGGTTTTACAAGACTCACGTTAACAATATTGCAGCAGTACGCACACAATCGAAGCGCAGTAAGGATGGCTAGTGTAACTAGCAAGAATACCACGAAAGCAAGAAAAAGAAGTACGCTATTAACTATTAACGTACCTGTCTCTTCCGAAACGAATGAGTACTACTCTCAGAGACACACTACCATCGAATCCTCTTAGTCT
+
//7749:>BAA@ACCCE@B=BBBAD><?@:;@@9:66?4=@@:>?@8@@<@=::9@@?>@,@;??@AAA@@???8=@AA@@?,??4;4999&5AA:<A<;<<@@A<@<@?9?::6:?A@@AACGEBBBDCCF?BBBB?BAAABBBB?@;A0000AA@AABB@BBBABA?DD?BBD?BAA@@+88808::::*:<4;899==>=><><AAAA<A===A;;7;AAABBB@D?BBB=BBB@BBBBBBBBBBBCBBBB>?;>BB@@@@A<>>???:=>:?==8=A@AA
@ATNG8:02088:01997
GATGGTAGGCGTGTGAGAGTCTGCCCAGATGATCAGGAACTCTAGAAGAATTCAGATTTTTAACACGAGAGTAAACGTAAAAAGAAGGTTTTACAAGACTCACGTTAACAATATTGCAGCAGTACGCACACAATCGAAGCGCAGTAAGGATGGCTAGTGTAACTAGCAAGAATACCACGAAAGCAAGAGAAAGAAGTACGCTATTAACTATTAACGTACCTGTCTCTTCCGAAACGAATGAGTACGATGAGAGAGCTCTCTCTACCATCGAATCCTCTTAGTCT
+
@<=?@GCC@CABBCFCCCC9<<;;626FEGDDBA997;>AABBBCC?BA=?;<?889999(:;AAB::9BBBCD>BBB@@@@0//)/(...&..626.22:77776;6;939//+.588668;;;8:779<=9<=??:>>@@>?=>:=<A>><>===AAAA=AA>@==<::7:AA:>>@AA6;;@<@@@@@9@D:??B>=<=??;?;<;<;9<6<<9<<8<<;<;<=7<7888-8>>:===>888;;;==A@@@AA>=>>>>>>A<@@A@@<@@<@=<9<@:::
@ATNG8:02047:02066
GATGGTAGCGAGCGAGTGTGTATACCAGAAGATCAGGAACTCTAGAAGAATTCAGATTTTTAACACGAGAGTAAACGTAAAAAGAAGGTTTTACAAGACTCACGTTAACAATTTTGCAGCAGTACGCACACAATCGAAGCGCAGTAAGGATGGCTAGTGTAACTAGCAAGAATACCACGAAAGCAAGAAAAAGAAGTACGCTATTAACTATTAACGTACCTGTCTCTTCCGAAACGAATGAGTACTATGTAGAGCTCTATACTAATCGAATCCTCTTAGTCT
+
BABA@C>BCDD:<;@@CBBBCBBCC@CCC@CCCB?@=@=AABBBCC?BA?B?A?A;;;;;*;<CBBBDEDCBCB=@;;;IHF2CCGM@CCB9BBB@BCCDBBBBA?A?AA;??=5;;;BACCCDDDCCCECC@AA@@6:9AABAAB<B>BBB>BCCCBBBB@BBBBBB>BB<777087<<;3???:?BBBC3BCAE9:8@@@@@<B=B???:>:>;BBC@FCCBCCB@B@BBD=??@;9:9BBAAABBCCCCCAAABBAA@@@B=???@<@@<>>>=>>=?@
@ATNG8:02051:02052
GATGGTAGCACGACACGACGATGTGTACTCATTCGTTTCGGAAGAGACAGGTACGTTAATAGTTAATAGCGTACTTCTTTTTCTTGCTTCGTGGTATTCTTGCTAGTTACACTAGCCATCCTTACTGCGCTTCGATTGTGTGCGTACTGCTGCAATATTGTTAACGTGAGTCTTGTAAAACCTTCTTTTTACGTTTACTCTCGTGTAAAATCTGAATTCTTCTAGAGTCCTGGTCTTCTGGGTGTATCAGCGAGTATCTACCATCGAATCCTCTTAGTCT
+
5<<=?BCCCBBCCCACBBB;99@AGCCCCECC@CBAA<??;@=BBBBBDD@CBBAA>A?BBAA>A@BBBBBBBBA>BAAAA3?93:87153774?===7:49?@>>?<?@??@AAA;CAA5<8=??>>>>@;@?==9>>>>>;>@@@AAA>>>?=@@@;>><A<A??@>@A??;@AAAA6=9<;<9899*69666,,,,,,,5--//./&.78:;6;5=>:>>><;///59956;:7---7.333333=;///>==ABA@@<@@A>><>?<?@@;@>889
@ATNG8:02052:02038
GATGGTAGGCGAGAGTGAGACGCAGTACTCATTCGTTTCGGAAGAGACAGGTACGTTAATAGTTAATAGCGTACTTCTTTTTCTTGCTTTCTTGGTATTCTTGCTAGTTACACTAGCCATCCTTACTGCGCTTCGATTGTGTGCGTACTGCTTGCAAATATTTGTTAACGTGAGTCTTGTAAAACCTTCTTTTTTACGTTTACTCTCGGTGTTAAAAATCTGAATTCTTCTAGAGTTCCTGATCTTCTGGGTGCGCTACAGTCTCTCTACCATCGAATCCTCTTAGTCT
+
44448<=>:<<<<666<<;;;=<<::;;<<?A=AAA@9:9.47884=?9;383;7<6;5;977231778:@B;;;625222$25069AB:@@<@;??:)//0//.333266796228377:.5,288555:90:??>58;;BBBB==666//(/::807355,55.5.5542222,,),**55)2----;;;;;%777::055533.-(---(-888(2-...).278495559891505...88(..22'28667><<<==>>@>>>>>=@@@;;7<?=AAD=>>>@>
@ATNG8:02053:02062
GATGGTAGGTGCACATGAGTGTATCCAGAAGATCAGGAACTCTAGAAGAATTCAGATTTTTAACACGAGAGTAAACGTAAAAAGAAGGTTTTACAAGACTCACGTTAACAATATTGCAGCAGTACGCACACAATCGAAGCGCAGTAAGGATGGCTAGTGTAACTAGCAAGAATACCACGAAAGCAAGAAAAAAGAAGTACGCTATTAACTATTAACGTACCTGTCTCTTCCGAAACGAATGAGTACTGCGTCTCACTCTCGCCTACCATCGAATCCTCTTAGTCT
+
/7;;=AA?@BBBCCFCCBDDCCBAA>ABB@BACDDC=?=@BBBBBB?BF@D@BAA@@>@>,@?@AABBABCEEE>CBBCDDD5AA@C@CCC8BBB?BBBBBBB>><>@BB?BBB>@@AA@@ABCCBBBCBBB@BAAB=A@@?@A@A=A?B@@>ACDDCCCCAAAABBA?CC?CBB=@@?<<5=:80/@@@@@'992----6:<AA<@<@???;?;?BEBB@BFC@?AB=A?@@@9@AA=@@CABBC@?ACICCBDBBBCCCC?CCD?BBCCB?BB?BBB>ABB::
@ATNG8:02056:02048
GATTAGTGCGTGAGAGAGAGACCCAGAAGATCAGGAACTCTAGAAGAATTCAGATTTTTAACACGAGAGTAAACGTAAAAAGAAGGTTTTACAAGACTCACGTTAACAATATTGCAGCAGTACGCACACAATCGAAGCGCAGTAAGGATGGCTAGTGTAACTAGCAAGAATACCACGAAAGCAAGAAAAAAGAAGTACGCTATTAACTATTAACGTACCTGTCTCTTCCGAAACGAATGAGTACACATCGTCGTGTCGTGCTACCATCGAATCCTCTTAGTCT
+
99;7=?BBCCBBBCCCB@@B;;;/:BA?CBB@@@>A?ABCBBBB@BB@B?=;99::::(9=BCCCCBBBBBB>?;@BFDC0AA5;5;;;*9:;7<666@>>=B?B?AA=AAB>AA?@@CDCEEDEDCCCB@BBBC@CBBAAABB?B?B@@=@BCCCBBC@BBBBBB@BD@BBB>@AAA@;>==9998888%8=9<888>>@@@<@<@@=>:>=@BDCD@BAAABAB?B?BBD>CAA>9:9BBCCCBBBBBBCCCC?@@BCCBCC?B????;?C?AAA@BBBBB
@ATNG8:02058:02046
GATGGTAGTAGTACACTAGTCATACCAGAAGATCAGGAACTCTAGAAGAATTCAGATTTTTAACATCGAGAGTAAACGTAAAAAGAAGGTTTTACAAGACTCACGTTAACAATATTGCAGCAGTACGCACACAATCGAAGCGCAGTAAGGATGGCTAGTGTAACTAGCAAGAATACCACGAAAGCAAGAAAAAGAAGTACGCTATTAACTATTAACGTACCTGTCTCTTCCGAAACGAATGAGTACATAGATATACGTATAGCTACCATCGAATCCTCTTAGTCT
+
@@;405:;?ABBCC>>;;;;9945=49=>5>B;<;B;@4::@4449344.4543333333$35:::;<<<?>=><5<;/////$//(/3888/8;?8=@ABCCBBA<>;AA;?==:=?AADBBBBBBCCCCBA>ADCC>BBBB??<<:?=BAB@BBCBBBCB?BBBBBB?BB@BBB;???;:/:<<788888(/<7<///==@@@:>:=?==:>:>ACBB@BB@@?BB?B@BCB>B??>?BBBBBBCCCCAACAAA??AA@>==>?;?@@>>9>>8::9;AA:::
@ATNG8:02058:02053
TATGGTAGAGTATCATGTGTATCTCCAGAAGATCAGGAACTCTAGAAGAATTCAGATTTTTAACACGAGAGTAAACGTAAAAAGAAGGTTTTACAAGACTCACGTTAACAATATTGCAGCAGTACGCACACAATCGAAGCGCAGTAAGGATGGCTAGTGTAACTAGCAAGAAACCACGAAAGCAAGAAAAAGAAGTACGCTATTAACTATTAACGTACCTGTCTCTTCCGAAACGAATGAGTACGTGTGACGTACGTGAGCTACCATCGAATCCTCTTAGTCT
+
<>CE?CCCCBCCCCB???BECCBCC@BBB@CECCCB>B>BBBBBBB@CC?B?A@@99999';>BBBEJGCCAA@;@==>:;;+>C=C5;<;&:BB<@??BBCCCC?C?BB@BBA=AAAABBBBCCDDDBBBC?CCBB?BBBBBBA@>B@C@?>@CBBBBBB?BBBB@@<ACB>C?BBBAC>AA><@AA@@0000/:===@@BB:=:=@@@<A<A>>>>8=<>><<;5:69990:<<:=@@A>>>A>>>==@AABAB>>=@@??A:@@@@@;=<8;=<8>@>>>
@ATNG8:02062:02040
GATGTAGCACACGAGATCTCATCGTACTATTCGTTTCGGAAGAGACAGGTACGTTAATAGTTAATAGCGTACTTCTTTTTCTTGCTTTCGTGGTATTCTTGCTAGTTACACTAGCCATCCTTACTGCGCTTCGATTGTGTGCGTACTGCTGCAATATTGTTAACGTGAGTCTTGTAAAACCTTCTTTTTACGTTTACTCTCGTGTTAAAATCTGAATTCTTCTAGAGTTTCCTGATCTTCTGGCGCGTATGTATGTCGCCTACCATCGAATCCTCTTAGTCT
+
BBB:66@@ABBCCB@A@C;9:===B@B<6626==>6;;7;:?;;BDCDACBBCA;A=BBCC@B@FC;:;A?;<7?@?==,9719:83(3>>?=ACC?BA000::00*/=?:?>?@?ABC??<?A@?888?;??BB;>>@?;;;888@??888>:??C5;;3918>;;;?>>>=@@?BB5C;>98////+/;<==,//9////85:-555&2999=5:02202;998///'.(..66/.)-882-..6833366536=98488;6///984660///6;;989
@ATNG8:02063:02041
GATGGTAGCTCACGTACGTCACACGTACTCATTCGTTTCGGAAGAGACAGGTACGTTAATAGTTAATAGCGTACTTCTTTTTCTTGCTTTCGTGGTATTCTTGCTAGTTACACTAGCCATCCTTACTGCGCTTCGATTGTGTGCGTACTGCTGCAATATTGTTAACGTGAGTCTTGTAAAACCTTCTTTTTACGTTTACTCTCGTGTTAAAAATCTGAATTCTTCTAGAGTTCCTGATCTTCTGGCTCTCGTAGACAGATACTACCATCGAATCCTCTTAGGTCT
+
;5=>:BBFBB<B9;6<;;@CDCCCBCCCCCBB?BAAA;AA?B?BBBBCAA?ADBAA>A@CCCD?A>ABBBCCC??;?CCFC1>8:>==>5=A;;9>?A>AB?BBBB>><@?@>>?>>:>;;7;=???>;>>A<AAAA:<;<::;===>>>@>>>?;>>B<>>:><@@@@@@A??:><;;;-;4:877666(7>;;;1666///<:7;7;DDD.=;;;C=C=;;8;A@<===:=:=>AA@@;@AA=AA?==>B>>>@@AA977;33-3336627727995//,/=<
@ATNG8:02066:02020
GATGGTAGCATCATGCATATCTCACCAGAAGATCAGGAACTCTAGAAGAATTCAGATTTTTAACACGAGAGTAAACGTAAAAAGAAGGTTTTACAAGACTCACGTTAACAATATTGCAGCAGTACGCACACAATCGAAGCGCAGTAAGGATGGCTAGTGTAACTAGCAAGAATACCACGAAAGCAAGAAAAAAGAAGTACGCTATTAACTATTAACGTACCTGTCTCTTCCGAAACGAATGAGTACAGAGAGTACGATATGTCTACCATCGAATCCTCTTAGTCT
+
4444.5=BBCCCCAAADCCDCCCBB?BBB?@@C@?A?B@BBC?@@B>AA;?;>><>?===+==>>???:>;;8A9;9A?=@=0<>:>.99:&9<<9696=?>=BB?B@CC?CCB=A?BBBBCCCCCDDDCBB?BCBB?@?>==??>9@>A;;7;BBBBCBA?ABBBBB?BC?BBB<@@999,8<<8888888%/<7<///=<?>?<?=??BB7;7;@BBB?@@@CABB@C?A@@9???;???ABBBCCABBBBCDBBBBA====@D=AAA??;?@9;=;:=?9::
@ATNG8:02068:02058
GATGGTAGCAGACGTGACAGAGCGCCAGAAGATCAGGAACTCTAGAAGAATTCAGATTTTTAACACGAGAGTAAACGTAAAAAGAAGGTTTTACAAGACTCACGTTAACAATATTGCAGCAGTACGCACACAATCGAAGCGCAGTAAGGATGGCTAGTGTAACTAGCAAGAATACCACGAAAGCAAGAAAAAGAAGTACGCTATTAACTATTAACGTACCTGTCTCTTCCGAAACGAATGAGTACGATGAGATCTCGTGTGCTACCATCGAATCCTCTTAGTCT
+
9;:<=ABBBCCCFECCCCCCDDA@@@CCC@CAAABB@C@BBA>>?B?BB?D?>>>BBCBB3B?A>>ABBAA@@@9@@BCDDD3CB>B5;;;6<FEAAB@BFDBBB>@=@D?AAB?BBBBCBCCCCCCDC@@@@DDCC>@>>>????8@=@9:7:CBBBCCC?BCCA@??CC>CCC?AA>=<5=8808<<<=.=>:>888>>ABB<@=@@@@<@=@@BCD@BBABBCC@B?BBB<BBB@>>>BCCCAAAAACC@@<==>>>;:;CD<@?@AA<>><>>=<ABAAA
@ATNG8:02070:02041
GATGGTAGGCGTGTGAGAGTCTGCCCAGAAGATCAGGAACTCTAGAAGAATTCAGATTTTTAACACGAGAGTAAACGTAAAAAGAAGGTTTTACAAGACTCACGTTAACAATATTGCAGCAGTACGCACACAATCGAAGCGCAGTAAGGATGGCTAGTGTAACTAGCAAGAATACCACGAAAGCAAGAAAAAGAAGTACGCTATTAACTATTATCGTACCTGTCTCTTCCGAAACGAATGAGTACGATGAGAGAGCTCTCTCTACCATCGAATCCTCTTAGTCT
+
@:<<9=BB@BCDCCICCCC@@@;:5)5<<9BBBB@@<@<@@BBC@@?@C?A>@?999999(:<ABA???AABBC:>>?@@@@.><9<1889'5683952597==@=B<@@=A>>8;:>>>@@@AAA@@?;=A;AAAA;>>>889//+/6;:?=?;;;BDBB<AA@@@@<@A<@@@5<;666,8:<8>@@>?/8818>>>AA>>>=@=A@@@;@???>>?:>><><>@<><>BB9@@@=:::>@@@;;;@@B>>>AA;;:A@@@@@<@@>==7=A;AAA;>>;;;
@ATNG8:02076:02057
GATGGTAGAGTACAGTGTAGTAGACCAGAAGATCAGGAACTCTAGAAGAATTCAGATTTTTAACACGAGAGTAAACGTTAAAAGAAGGTTTTACAAGACTCACGTTAACAATATTGCAGCAGTACGCACACAATCGAAGCGCAGTAAGGATGGCTAGTGTAACTAGCAAGAATACCACGAAAGCAAGAAAAAAGAAGTACGCTATTAACTATTAACGTACCTGTCTCTTCCGAAACGAATGAGTACTATAGACTATCTGAGACTACCATCGAATCCTCTTAGTCT
+
999:@C?BCCCCABACDBBBBBBAA?AAB?BBBAAA>A>ABC???B?BC@C>999=>=>>,?=ABCBBBBBBBD=>>B?CCC;DD?C<A@@8ACC@CCBBBBBCC@B?BD?BBC?BBCABBCBCDDDBBCCC?CB@@>ABBBBB??<@@C@@>@BCBBBBB?BBBBCA?BC>A@B>AAA@@9@:91888888%/<6:///@<?>><><@AA@<A<@@DBB@BBBBBBA>C?A@@:@CC=ABBBBBBBBBCCC=<=BCCCCCCCCBB?BBBBD@B@>@>=8=@@@A
@ATNG8:02078:02028
GATGGTAGACATATCGTACTCTCTGTACTCATTCGTTTCGGAAGAGACAGGTACGTTAATAGTTAATAGCGTACTTCTTTTTCTTGCTTTCGTGGTATTCTTGCTAGTTACACTAGCCATCCTTACTGCGCTTCGATTGTGTGCGTACTGCTGCAATATTGTTAACGTGAGTCTTGTAAAACCTTCTTTTTACGTTTACTCTCGTGTAAAAGTCTGAATTCTTCTAGAGTTCCTGATCTTCTGGTATACACACTCGCTCGCTACCATTGAATCCTCTTAGTCT
+
A=@=?B=EBBBCCCCCCCCBBBBCDCCCCCBB@BBB@9??9;9?A@ABBB?BCBBA?B?BCBA>A@@@@@A??>>:;;999*9;6=898'25623;7737=59:;AAB<AAA>>>@@<@;;7=;>>AA@;;>:@>=>:>AAA=>>>>>>BAA@:94:;:5:A<A<AA?>==B<=7<8888)89>9:::::*79;;;1;///5375///>>.;77999493//,/:::>@@:?9=>@>?>:==>:9<=666===C=>=?@@@?AA=AA<AA=<=:=AA<AA>=;
@ATNG8:02078:02048
GATGGTAGCAGACGTGACAGAGCGCCAGAAGATCAGGAACTCTAGAAGAATTCAGATTTTTAACACGAGAGTAAAACGTAAAAAGAAGGTTTTACAAGACTCACAGTTAACAATATTGCAGCAGTACGCACACAATCGAAGCGCAGTAAGGATGGCTAGTGTAACTAGCAAGAATACCACGAAAGCAAGAAAAAGAAGTACGCTATTAAACTATTAACGTACCTGTCTCTTCCGAAACGAATGAGTACTGCGTCTCACTCTCGCCTACCATCGAATCCTCTTAGTCT
+
4;;=666?=BBBCCABC=BACCB;;69::5<<<434041/:>////59;5:177///;;;)///77:83222222&2599999(995;8===2>@@<BB@@:>000@:@:@?;ABB=ABBBBBBCCCCDCA@@C@BBBC@BBBBCBBD@C?C::7;BBBBCBC?AABBBB@BC>AA:7=:><<)322+2788:.9C9?566:879:/65(565607.59@AA?BB??@CD@A?:::/9992:B@@BC???AA@00/;;@@ABBC@CCC?CA@??;?A=>>>?BBB??
@ATNG8:02079:02051
GATGGTAGCGCGACGAGCGTAGACCCAGAAGATCAGGAACTCTAGAAGAATTCAGATTTTTAACACGAGAGTAAACGTAAAAAGAAGGTTTTACAAGACTCACGTTAACAATATTGCAGCAGTACGCACACAATCGAAGCGCAGTAAGGATGGCTAGTGTAACTAGCAAGAATACCACGAAAGCAAGAAAAAGAAGTACGCTATTAACTATTAACGTACCTGTCTCTTCCGAAACGAATGAGTACGATGAGATCTCGTGTGCTACCATCGAATCCTCTTAGTCT
+
44993;:<<=;;9=966>954<>>>3:@?9AAAA@@=?=@AA;:9C@DC@C@9:9>>DCC3C@DCCACBBBB@@9;;@DCCC5@A=@4;<;-;;:5:@>@A@@@B?B?CBABBD>AACBCBBBHBBACCBBB@BC@@=??@A???B>A>A::7;CCCBBBDACCCAAA?BB@BBA9>?999+9<<9<====+=>:>;;;===AB<?<@B@@:=:==BCC@CCAABBB=A=???9@@A>BCBCCCCCBBBBBB??@===??@@AAA<AABBB<@@<;;;=BDAAA
@ATNG8:02084:02028
GATGGTAGAGTACAGTGTAGTAGACCAGAAGATCAGGAACTCTAGTAGAATCATGATTTTTAACACGAGAGTAAACGTAAAAAAGAGGTTTTACAAGACTCACGTTTAACAATATTGCAGCAGTACGCACACAATCGAAGCGCAGTAAGGATGGCTAGTGTAACTAGCAAGAATACCACGAAAGCAAGAAAAAGAAGTACGCTATTAACTATTAACGTACCTGTCTCTTCCGAAACGAATGAGTACACACTCTCATATGACACTACCATCGAATCCTCTTAGTCT
+
A@==7;;===B>>666?==669=BB9@AB@@A@@AA4948<<;877333,3377333333$24222222226==022255555$58:-522&22206677222222'2+25466765558>;;<>CBBBBBBB?A@@?<@AACCBBB?B?B@@>@C@??BBB?AAA?>>?BB?AA@?AA9:9,888088888(5<4<588@@@AA:=:=AAB<?;?ACEF@C;;;;;;59:<<<5==;:><BAAABB??77788;;=9@B??:;>>4==:<<57;/7778?@>00
@ATNG8:02084:02062
GATGGTAGTGCGTGAGAGAGAGACCCAGAAGATCAGGAACTCTAGAAGAATTCAGATTTTTAACACGAGAGTAAACGTAAAAAGAAGGTTTTACAAGACTCACGTTAACAATATTGCAGCAGTACGCACACAATCGAAGCGCAGTAAGGATGGCTAGTGTAACTAGCAAGAATACCACGAAAGCAAGAAAAAGAAGTACGCTATTAACTATTAACGTACCTGTCTCTTCCGAAACGAATGAGTACTGTATCTATGTGTGCGCTACCATCGAATCCTCTTAGTCT
+
:==@?@??CBBBABBCBCCCCBAAA<AAB?BCC@@;@C?BB?:949288/3.33377888+848=;A@BACAAC:;;ACCCC5BB@CACHH=BBIAHCCDC@@@B?A<@@?ABC<?@B@AACAACABBCCCB@CA@@;:::@???B?B?BBC>BBCBAAAB?BCBCBB?CC?BBB>A@@AA80009/////(-708///66:AA=A<A=<=<A=>>CA@=@BBBBBE?B?BBA9?993:99AABCCCBCBBBABAAA??:====@=C@??A;@@=>>>=;@@BB
@ATNG8:02043:02107
GATGGTAGAGAGACTGTAGCGCACCCAGAAGATCAGGAACTCTAGAAGAATTCAGATTTTTAACACGAGAGTAAACGTAAAAAGAAGGTTTTACAAGACTCACGTTAACAATATTGCAGCAGTACGCACACAATCGAAGCGCAGTAAGGATGAGTGTAACTAGCAAGAATACCTCGAAAGCAAGAAAAAGAAGTACGCTATTAACTATTAACGTACCTGTCTCTTCCGAAACGAATGAGTACCTCTCAGACGCTCGTCCTACCATCGAATCCTCTTAGTCT
+
999@8=AA@@@A@BBB@A@BCCCDE?C@A?BAB@@@>A?BBA787=:==7A=474::AAB1@8>@9;;;>>=::.::;:;::*5@;@9CCC;CCC@A<;A@CA9989@CD?CBB=??A@A@BDCBBBBBA@AADCEC?BBBBBBBB@C@C@@@BCCBB?BCBBCB?AC=???=@BAAA=A>>:;;;;;,00*0000=:>@B@B@BBBB?B@BBCBB?AB899???B?BBB>BCC?BCDCC??<??BBBBBBBB>>>CC?BB>:>:;;@<@D>6667=;///
@ATNG8:02054:02081
GGATGGAGACACGTGCGCACACGTACTCATTCGTTTCGGAAGAGACAGGTACGTTAATAAGTTAATAGCGTACTTCTTTTTCTTGCTTTCGTGGTATTCTTGCTAGTTACACTAGCCATCCTTACTGCGCTTCGATTGTGTGCGTACTGCTGCAATATTGTTAACGTGAGTCTTGTAAAACCTTCTTTTTACGTTTACTCTCGTGTTAAAATCTGAATTCTCTAGAGTTCCTGAATCTTCTGGTATGAGATGACTCGTGCTACCATCGAATTCCTCTTAGTCTACACCACTGGCCCC
+
/)/;;5/0//-78------5:;<666<<<@<AABD=@@=?;:9:85;;8<=::84<,33.3;6;6==A<@BBBB?B>ACB.;;=@?>>7>=;=8<77/79/6<;;;;6;AA?>>@?5;;=8==;;;;;8887;;==:=887>A9:9:<<<>6666///6;;6<7@AAB;;:8838;>@>2;-/,/<>>@,@=:::2==>?>>>>>@1///)////=6@6:::???;;<56)-,,(,332:9;093;3,,,5,,-69<?AAAA=9===99-2-2-222026:::???>988,,(,**&
@ATNG8:02054:02091
GATGGTAGCATCATGCATATCTCACCAGAAGATCAGGAACTCTAGAAGAATTCAGATTTTTAACACGAGAGTAAACGTAAAAAGAAGGTTTTACAAGACTCACGTTAACAATATTGCAGCAGTACGCACACAATCGAAGCGCAGTAAGGATGGCTAGTGTAACTAGCAAGAATACCACGAAAGCAAGAAAAAGAAGTACGCTATTAACTATTAACGTACCTGTCTCTTCCGAAACGAATGAGTACTATGTAGAGCTCTATACTACCATCGAATCCTCTTAGTCT
+
99;<7;;DCBBACA?;BA@ABB@@@>@@?<?@?9:84:1/?>/0/956505000///888)956<9BC>A@@AA:@@CBBBB2@@=@ACCD=CCE@BAAABCCED?A?@C@CCC?BBBBBBBBCECDCCCBB?BBBB?B@@@BA>>9@?A@@>ABBBBCCC?AAACCB?BB?BBB:>>999+9>?:88888(6=8>;;;AAAAA<A=??>>:>=ABCBB?BC@@@BA>A@BBB>BBB?AAABBBBBDBBBABCAA==>AAA:::A=@>@>>8<<86669@B999
@ATNG8:02057:02101
GATGGTAGTAGTACACTAGTCATACCAGAAGATCAGGAACTCTAGAAGAATTCAGATTTTTAACACGAGAGTAAACGTAAAAAGAAGGTTTTACAAGACTCACGTTAACAATATTGCAGCAGTACGCACACAATCGAAGCGCAGTAAGGATGGCTAGTGTAACTAGCAAGAATACCACGAAAGCAAGAAAAAGAAGTACGCTATTAACTATTAACGTACCTGTCTCTTCCGAAACGAATGAGTACACACTCTCATATGACACTACCATCGAATCCTCTTAGTCT
+
9944.5499:ABCCC=<;>;:?:9=6@>>9=A;;;A4;49:=99:;7>A7=80000/99:):6:::?><:88;;3775>===*55.5.555&5<<9666;><<<@5>:@A=ABB999BBDFFFBBABBBBBC@A@@B?A@AA???B?B@C;;;;@CABBAA>BCDCBB?BB>???9>=>==5;55-57777)7=7<8;:??@@A<?<?>>>=B=A=B@@=@@@@@A@5:6:BA9?@A=@@ABBBBABCCCCD;;;A>BBCCCCCC?BCCCC?BB@:::@BBB??
@ATNG8:02060:02096
GATGGTAGTGGATACAGATCAGACACCAGAAGATCAGGAACTCTAGAAGAATTCAGATTTTTAACACGAGAGTAAACGTAAAAAGAAGGTTTTACAAGACTCACGTTAACAATATTGCAGCAGTACGCACACAATCGAAGCGCAGTAAGGATGGCTAGTGTAACTAGCAAGAATACCACGAAAGCAAGAAAAAGAAGTACGCTATTAACTATTAACGTACCTGTCTCTTCCCGAAACGAATGAGTACTATGTAGAGCTCTATACTACCATCGAATCCTCTTAGTCT
+
77//)/99/0)/9<79;=??>>CBBB@>BB<954833-44888///8388585>:<=8;;<+=422;=<88222:.8844444$4;6;.555&555.6=<<:<<44.45883888.44=<=<<<>=;;@BB@?<?@@@<@@???@?A?B@BBBABC:::BBB?BBBB9937<6;BB:=:===3;//)08888'//(6666577::4:68??:9>8;;@>>;@>??@BB59:-9==6>AA?BA@ABBCCC???CFBB>==;6///////58/55;AA=;;;=;>>><
@ATNG8:02061:02113
GATGGTAGGAGACACGTCGCACACGTACTCATTCGTTTCGGAAGAGACAGGTACGTTAATAGTTAATAGCGTACTTCTTTTTCTTGCTTTCGTGGTATTCTTGCTAGTTACACTAGCCATCCTTACTGCGCTTCGATTGTGTGCGTACTGCTGCAATATTGTTAACGTGAGTCTTGTAAAACCTTCTTTTTACGTTTACTCTCGTGTTAAAAATCTGAATTCTTCTAGAGTTCCTGATCTTCTGGTATACACACTCGCTCGCTACCATCGAATCCTCTTAGTCT
+
>;=>?CBC@BBCBCCCB@@ADBCCDCECCCDC@B;;;8<B?B=;::BAAA?BBBCB@B?AABC@C?BCBCEBAAB?CDGFD2=>:=;;;1:@??:??A>BA?A?;;;:5;;==BA?@<?>><><AA?::;@B=@@@@=>>>@??>>>@ABA;:;?<;;;<AA:>:>@@B@??AB7:;>>>2><@<??AAA/>>AAA7::A@@@>>=<17979+:=>>A<A=AA=?@?@@@A=D;??AA>>:>>>:>>>@@AA;;;666;99>@@@<???>><>B=>=>:<=;;;
@ATNG8:02063:02117
GATGGTAGACATATCGTACTCTCTGTACTCATTCGTTTCGGAAGAGACAGGTACGTTAATAGTTAATAGCGTACTTCTTTCTCTTGCTTTCGTGGTATTCTTGCTAGTTACACTAGCCATCCTTACTGCGCTCCGATTGTGTGCGTACTGCTGCAATATTGTTAACGTGAGTCTTGTAAAACCTTCTTTTTACGTTTACTCTCGTGTTAAAAATCTGAATTCTTCTTGAGTTCCTGATCTTCTGGATATGAGTGACTCGTGCTACCATCGAATCCTCTTAGTCT
+
A<A>ACCCCCCCCCCCCBCCCCBCCCCCCBBB@BBBC>BC?B?BC@@>DE?BA@?><?>BEDC>A?@AAAA>>973:;9/9:>>:>ABB8?6778<=>9==5;;9>9:2:AA???AA=@==:=<>>>====CC;A>>9>>>>=<==AA;;=;>;@;>><;?A;A:?>=>>AA??<A:999-:4:46////'/:///)//9765;===3;:::+7;<;<8=8??;?@<@=>>;>:>@?==><???<AA;99666=;;9>===>>>@>AA?>>:::696616;:::
@ATNG8:02065:02108
GATGGTAGCACGAGTCACTCATATCCAGAAGATCAGGAACTCTAGAAGAATTCAGATTTTTAACACGAGAGTAAACGTAAAAAGAAGTTTTTACAAGACTCACGTTAACAATATTGCAGCAGTACGCACACAATCGAAGCGCAGTAAGGATGGCTAGTGTAACTAGCAAGAATACCACGAAAGCAAGAAAAAAGAAGTACGCTATTACTATTAACGTACCTGTCTCTTCCGAAACGAATGAGTACCTCTCAGACGCTCGTCCTACCATCGAATCCTCTTAGTCT
+
=9;=<AAAB@;;>>??>>@==;;6616<=6;;<<99198@@@::6C@CB@C?99988CAB3B?BBBBCAA9899+9<=9:::(55.59999(9@B=AAAACCBBD@C@CC@BBA>A@@BB@BACCDDCBBCC?BABB>@@B@????8@;@::4;AA@ABBB?BBCCBB@BB?BBB=@@:9:,876/7<<==='=?=:868?>?DD=C????=A<?>BDD@CBBABCC@C?BBB=BCC?BAABBBD?AAAAAADAAAA>>>A==>>>@??@?<AA<;;;<>E??>
@ATNG8:02081:02116
GATGGTAGTGTCGATATGAGAGTGTGTACTCATTCGTTTCGGAAGAGACAGGTACGTTAATAGTTAATAGCGTACTTCTTTTTCTTGCTTTCGTGGTATTCTTGCTAGTTACACTAGCCATCCTTACTGCGCTTCGATTGTGTGCGTACTGCTGCAATATTGTTAACGTGAGTCTTGTAAAACCTTCTTTTACGTTTACTCTCGTGTTAAAAATCTGAATTCTTCTAGAGTTCCTGATCTTCTGGAGATACACATGATACTCTACCATCGAATCCTCTTAGTCT
+
4444.4;;@>955555555;;5559B>9553;=3999909;797::///--3---//25366.0+/)//9::::8848<>;>)00+/::>8A;?@>BABABCADBBB;;9;CCCCAAA>;;;?C@CDCCAABB?ACCC:;;CCBBCDD@A;;;ABB?BBC?CB@C>AABBBAA;;5;<;<;.;4929:::*4;;<B469??BB==<<.5666$5<=;;7<@BB?BCCCCBC@B?CBAD<<7;;;=AB;;;BB;;;@@@ABABBBC9:9??A=@@<999?DBBCD
@ATNG8:02083:02083
GATGGTAGTGTCATATGAGAGTGTGTACTCATTCGTTTTCGGAAGAGACAGGTACGTTAATAGTTAATAGCGTACTTCTTTTTCTTGCTTTCGTGGTATTCTTGCTAGTTACACTAGCCATCCTTACTGCGCTTCGATTGTGTGCGTACTGCTGCAATATTGTTAACGTGAGTCTTGTAAAACCTTCTTTTTACGTTTACTCTCGTGTTAAAAATCTGAATTCTTCTAGAGTTCCTGATCTTCTGGAGATACACATGATACTCTACCATCGAATCCTCTTAGTCT
+
A@>:>B=BDCCCCCDCCCCDCCCCCCCBB??@=@AABC;DD@C?CCCECCC@BBB@@=@?CCBA?C@CDCB@A@CB9;;;;;);@=ACBDDBCBL@DA@=AC=AABECC@CCDDGDGD=@@C?C?CEBBBBBBACCCC@BCCCBBBCBBCDDB@A@?B@?<@A=@=ABBBBBBBB;?::::.:;@<;;;;;*;C?@@<@BDBBBFDCCACCDC5CBBBD@C@CC?BBCCCCC@B@BBBCCC@CBB@BCCCCDDCBBBCCCCBBBBB>BBBBB>@@<@@@>BCCAB
@ATNG8:02084:02115
GATGGTAGAGAGAGCTCTCTCATCGTACTCATTCGTTTCGGAAGAGACAGGTACGTTAATAGTTAATAGCGTACTTCTTTTTCTTGCTTTCGTGGTATTCTTGCTAGTTACACTAGCCATCCTTACTGCGCTTCGATTGTGTGCGTACTGCTGCAATATTGTTAACGTGAGTCTTGTAAAACCTTCTTTTTACGTTTACTCTCTTGTTAAAAATCTGAATTCTTCTAGAGTTCCTGATCTTCTGGTGTCTATCTGTATCACTACCATCGAATCCTCTTAGTCT
+
;<4405<<@CB@BBCBA@BBBBBBCCCCCCCA=A999,;B=A>@@@ACBB79:>==5;8;?;B?B?BBCCC@?8@699666(683=???8<@@@<@:939@36852::6:AD??@??;;:;;?<@A???AAA<AA@@5;;>>;;=>AD@>?:;:@<@??=@@:><ADA????AA:>>@@@5@<@499???/=?@@A6==?::;>9=>07788(8><==:=<AA;=:;///@7=7=>>>@@<AAA<@@;;8@@A?@?>>>?@@AA;@@@@@9>><<>=;A@=<<
@ATNG8:02043:02167
GATGGTAGGCACTGCGCACACATCCCAGAAGCATCAGGAACTCTAGAAGAATTCAGATTTTTAACACGAGAGTAAACGTAAAAAGAAGGTTTTACAAGACTCACGTTAACAATATTGCAGCAGTACGCACACAATCGAAGCGCAGTAAGGATGGCTAGTGTAACTAGCAAGAATACCACGAAAGCAAGAAAAAAGAAGTACGCTATTAACTATTAACGTACCTGTCTCTTCCGAAACGAATGAGTACACACTCTCATATGACACTACCATCGAATCCTCTTAGTCT
+
@?:4054<7555665;<>;9=@5550/:>:0//79996;7@@CBBAB@BC@C@BBAA@CCC1C<AACBBBBAA@A<@@BA@@@,00,/2777+5-/)/0//:7745057<>;>CC????CFBABAABCDBAAA@CBAA>???CBB@?;@>A@@=@BBBBBBB@BBBBAA?9948AA499?==,5571556687%/:/6///@>A?<7=9>;76+/+/;@@@<@@@A????D?BDC=AAA?AABBBBBCCC???BCAAA>BBBBBCBB@?@@BB@AB?@AA?:::AA
@ATNG8:02052:02138
GATGGTAGCTCGCTGATGATATCTCCAGAAGATCAGGAACTCTAGAAGAATTCAGATTTTTAACACGAGAGTAAACGTAAAAAGAAGGTTTTACAAGACTCACGTTAACAATATTGCAGCAGTACGCACACAATCGAAGCGCAGTAAGGATGGCTAGTGTAACTAGCAAGAATACCACGAAAGCAAGAAAAAGAAGTACGCTATTAACTATTAACGTACCTGTCTCTTCCGAAACGAATGAGTACTGTATCTATGTGTGCGCTACCATCGAATCCTCTTAGTCT
+
4444.5<=9966AAABBABAB@ABB??@@<@@9::9=A?ABA???A?BC?B?A@@==>=>,????>BBBBBCCD@87;DBAA1@@;@5@@>7?BCAAA@@@@A<;7;@BB?CBB@CCCBDDCDCCCDCJBCB@BB@@<@BAABCCC?B?B;;9;BCAAACC?AAA99:>@@=9::9=?<<<8997788887(5=6><====@>>;>==>>@<@=AAEBB?BBCDFEE=?=?@@9>?=:???@@BB?@?CCEAAABDB???:9799288==94895///6:?=>?
@ATNG8:02053:02132
GATGGTAGAGAGACTGTAGCGCACCCAGAAGATCAGGAACTCTAGAAGAATTCAGATTTTTAACACGAGAGTAAACGTAAAAAGAAGGTTTTACAAGACTCACGTTAACAATATTGCAGCAGTACGCACACAATCGAAGCGCAGTAAGGATGGCTAGTGTAACTAGCAAGAATACCACGAAAGCAAGAAAAAGAAGTACGCTATTAACTATTAACGTACCTGTCTCTTCCGAAACGAATGAGTACTGCGTCTCACTTTCGCCTACCATCGAATCCTCTTAGTCT
+
/79:;=@ECCCCCECCCCCCCCCDD=CCC?CBB:::?A=ACC:9:C?BB?B?????<>>>.@=AB?CDDDD@@@:??BCCCC5CB=B5;<;.;@@=AB<B@DCCE@A>AB=@@B>AABBBBBBGCBCBCDBB?BC@@>@BAA@B>=:?@CBB?BBBBCCCC?CCCACB?BB>BBA9=<999+9::488988(8@:C<;;DBAAA:?;??AA<>:>ACBB?BBBBBBB>A>A@@:@?>;?CBBBCCBBBBBBBCBBAA<A??=?CC@CABBC?BB?B>>9>A>>>
@ATNG8:02055:02134
GATGGTAGTATATCGCGTCGCTATCCAGAAGATCAGGAACTCTAGAAGAATTCAGATTTTTAACACGAGAGTAAACGTAAAAAGAAGGTTTTACAAGACTCACGTTAACAATATTGCAGCAGTACGCACACAATCGAAGCGCAGTAAGGATGGCTAGTGTAACTAGCAAGAATACCACGAAAGCAAGAAAAAAGAAGTACGCTATTAACTATTAACGTACCTGTCTCTTCCGAAACGAATGAGTACGTGTGACGTACGTGAGCTACCATCGAATCCTCTTAGTCT
+
<><=9B;A@CCCC;;@666>>>BDD@DBB?ABECCCAF@BBB9:9C7??:B<997<;<<<,<8;;89:98899:2:9?==;;(55.5.55506<A:<<;?>>>>C?C@CD?AAA@CD?@AACCCCBCCBBBB@B:::?A@@@@@?>8?>A;;9;CBAABBA=AAB??@@BB>AAA=@@@?@:9::6767788%7:7:;:;@@@AB<@:=>BC<?<>>BBB@CECBAA@;?;@?@9@::49AAACCECBB??@BBBBFBBBAAADBB?AAAA@=@A>@@<:>BBA@
@ATNG8:02056:02134
GATGTAGGCGACATACATACGCGCCAGAAGATCAGGAACTCTAGAAGAATTCAGATTTTTAACACGAGAGTAAACGTAAAAAGAAGGTTTTACAAGACTCACGTTAACAATATTGCAGCAGTACGCACACAACCGAAGCGCAGTAAGGATGGCTAGTGTAACTAGCAAGAATACCACGAAAGCAAGAAAAAGAAGTACGCTATTAACTATTAACGTACCTGTCTCTTCCGAAACGAATGAGTACTGCGTCTCACTCTCGCCTACCATCGAATCCTCTTAGTCT
+
-------3859;666<??=;;;66.55<7:;;;:=8<5;?>::;>9==6;2;;495555$57<566>><<==?4<5::>>>,;A=B=BGF;B=D?AAAA@??>=9?9?A9??>7;;;?AAABBAABBCBBC@B@BB>A@BCBBAA?@?@00,0<<<@?@C?BA@??A>99379</33333(333,//999'//*/6:7<?>?C7:58>@@>B@BBBBB999@A@AA?B@BAA=>9917?A=>??@><<==>:@???@B@@;?>>9===::;:?;88:5;5559
@ATNG8:02058:02129
GATGGTAGTATCTGCACACTCTGTCCAGAAGATCAGGAACTCTAGAAGAATTCAGATTTTTAACACGAGAGTAAACGTAAAAAGAAGGTTTTACAAGACTCACGTTAACAATATTGCAGCAGTACGCACACAATCGAAGCGCAGTAAGGATGGCTAGTGTAACTAGCAAGAATACCACGAAAGCAAGAAAAAGAAGTACGCTATTAACTATTAACGTACCTGTCTCTTCCGAAACGAATGAGTACTACTCTCAGAGACACACTACCATCGAATCCTCTTAGTCT
+
B?A=?BBCBBCCDCBBBBA@@CC;;8;BA>@A@@@@=@<@@DABBB>AA@C?8899:@@A/A?BBBBBAAAAAA9=:;;;;;*9A;@=BBB:B@B>BA@ADDBBC@C@CD?@>??BBBABBCCCCCCCDDBB?BCBB?BBBB????9@=@@@>BBBCBCCC?CCCCAA>AA?A@A<>>=>=7?::4:::::*:=7=888??AAA<>;>@BG;?;@BDBC?BCAAABA=A?@@=8@9979CCBBBBB>??AAA@A998=;;;>>8818;>:71795///1/0:B?
@ATNG8:02065:02154
GATGGTAGCGCACACATAGATACAGTACTCATTCGTTCGGAAGAGACAGGTACGTTAATAGTTAATAGCGTACTTCTTTTTCTTGCTTTCGTGGTATTCTTGCTAGTTACACTAGCCATCCTTACTGCGCTTCGATTGTGTGCGTACTGCTGCAATATTGTTAACGTGAGTCTTGTAAAACCTTCTTTTTACGTTTACTCTCGTGTTAAAAATCTGAATTCTTCTAGAGTTCCTGATCTTCTGGTAGAGCGTGCATATATCTACCATCGAATCCTCTTAGTCT
+
>:=>@CBBCCCCCCCBBBBDCBBCBBBBBCBB?BDC?CC@CAAAACDDD?CCBBA?C?BBBC=B?BCBBAA@CC?CBBBB3CB>BBBC<BBBB?BBB?CD?A@BDDD@BCBEDDBB=BDD?C?CDCCBBCB@CBCB?BCCCCBBBCCCCB@@@C@CBB?BC?B?BBBCBCBBB@BBDDD;C@C>@@BBB2@CBBB=A@CFDBBBCC@CCCD1CCBCF@C@CD?BBABCCC?B<ADDDDD@B9999CCCCCBBBCBBBBCCAA@C?CBAAA>BB@B==<>CBBB
@ATNG8:02069:02139
GATGGTAGCGCACACATAGATACAGTACTCATTCGTTTCGGAAGAGACAGGTACGTTAATAGTTAATAGCGTACTTCTTTTTCTTGCTTTCGTGGTATTCTTGCTAGTTACACTAGCCATCCTTACTGCGCTTCGATTGTGTGCGTACTGCTGCAATATTGTTAACGTGAGTCTTGTAAAACCTTCTTTTACGTTTACTCTCGTGTTAAAAATCTGAATTCTTCTAGAGTTCCTGATCTTCTGGACGACGCGCACTGACACTACCATCGAATCCTCTTAGTCT
+
@;=>;DCCCCBBBCBCCBDCCCCAAABBCDAA>ACCD=BC?D?BCBCCCC?CCCBB?B?CBBA>C?CCBBBBCCC<@@CCD1AA<ABCD=CCBB?@BA=AB8;:ACBB@BDGCCCCC?BBB?B?BCDEDDCB?BBBB@GCCCCCBCCBBBCCABA?C??=@D@B>AADDBBBCC?B:999-:=C;::::-;@AAB=B@DFDCCBBA5;;;;*;BBDI@C@CC@CCFCCBA?A@CACC998:CC?CC@@@CCBBBBBBCEECCDD@CBBCC@BC?BCC@BCC@@
@ATNG8:02070:02140
GATGGTAGCACGAGTCACTCATATCCAGAAGATCAGGACTCTAGAAGAATTCAGATTTTTAACACGAGAGTAAACGTAAAAAGAAGGTTTTACAAGACTCACGTTAACAATATTGCAGCAGTACGCACACAATCGAAGCGCAGTAAGGATGCTAGTGTAACTAGCAAGAATACCACGAAAGCAAGAAAAAAGAAGTACGCTATTAACTATTAACGTACCTGTCTCTTCCGAAACGAATGAGTACGATGAGATCTCGTGTGCTACCATCGAATCCTCTTAGTCT
+
//883:;7/////999?;@<=>;=94>99.5?>9=>6;;@@@???:99.3-3999:;;;+96:::BABBBAAB:>=@DDED1?@8;6;AB7BBA=AAA@@>@00+06<=9>=@;898<CCCDCCCBB;;;C?BBBC?B@??A@@??@@0000@@>::>?:;??<<:;<=9000000=??7;//(------#--(..33689996=:88882;388?BC@;;:@@BA=B?AAC;?AB798>>BCCBB>=<BA<<9<:8-----22,37655/55222249<<88
@ATNG8:02072:02137
GATGGTAGTATATCGCGTCGCTATCCAGAAGATCAGGAACTCTAGAAGAATTCAGATTTTTAACACGAGAGTAAACGTAAAAAGAAGGTTTTACAAGACTCACGTTAACAATATTGCAGCAGTACGCTCACAATCGAAGCGCAGTAAGGATGGCTAGTGTAACTAGCAAGAATACCACGAAAGCAAGAAAAAAGAAGTACGCTATTAACTATTAACGTACCTGTCTCTTCCGAAACGAATGAGTACTGTATCTATGTGTGCGCTACCATCGAATCCTCTTAGTCT
+
7:::<A<B;;;@BCCBBBCCCCCDD@BBB@BCCAAC>A<ABBA@@B?CB@C?;:9:9999)9;@A@BBCCC???8??@AABB5BB>C5;;;-:EC=AB@@AC@=B>@?@E?BBB=@?::;CCCCCBAAACBCACBBBAB??@BAAA>B@B;;9;BBBBFCC?AAABA@=AB:??B;?>@@?+866-678788%/:/5/./99AAA<A<;;=?=D=>>BBB?@@@AAAB?C=AAA<?@E@BBBBBBCBBBBBCC>@@?>>>?@DBAA<AAB@@;?A=AAB<@D:::
@ATNG8:02073:02147
GATGGTAGTACATGATAGACGACACAGAAGATCAGGAACTCTAGAAGAATTCAGATTTTTAACACGAGAGTAAACGTAAAAAGAAGGTTTTATCAAGACTCACGTTAACAATATTGCAGCAGTACGCACACAATCGAAGCGCAGTAAGGATGGCTAGTGTAACTAGCAAGAATACCACGAAAGCAAGAAAAAGAAGTACGCTATTAACTATTAACGTACCTGTCTCTTCCGAAACGAATGAGTACTGCGTCTCACTCTCGCCTACCATCGAATCCTCTTAGTCT
+
:==>@BACBA@BAA;;==G@DDCCBB:;7:>=4;54966>B>BBB?BC?B@?@ACBCCD5B>BEIHCCCECCC>DCCCCDC1AA?A,000).--83----:8:;<4:6:B=ACC999@AACCCCDCBBEBBD@BBBC>@@@@@ACB>B@C@@<?BBBBBBC@AAAAAA?BB>AAB<>>;;;3<9939====.=@>=898?@C>>:=<@@@A=B<@@CBB>ADB@@@C@B@CBD=CCC>@?BBBBCCBBBCCCCDBBBCCCC?CDC?BBBBB?BC@CBB?BC@@@
@ATNG8:02086:02155
GATGGTAGCGAGCGAGTGTGTTTACCAGAAGATCAGGAACTCTAGAAGAATTCAGATTTTTAACACGAGAGTAAACGTAAAAAGAAGGTTTTACAAGACTCACGTTAACAATATTGCAGCAGTACTCACACAATCGAAGCGCAGTAAGGATGGCTAGTGTAACTAGCAAGAATACCACGAAAGCAAGAAAAAGAAGTACGCTATTAACTATTAACGTACCTGTCTCTTCCGAAACGAATGAGTACGTGTGCGACGTGTCTCCTACCATCGAATCCTCTTAGTCT
+
4;99<@=BDCDA@ACBDCCCCD?DC@A@B?CCCBBB@B@BBBBBBC@CB?B?>@>??EDC3A@AAAABCCDBAA<@?ABCCC5BB@C@CDD;DFCAFBBBCCBA@@C@CA@DCC<?>AABBCCCDDDCCCCC@BBBC@BAA?B?><6?=@::8;BBBCBBC@DCCCBB?BB?BBB;??9::,9<<:999::(9B<@888==>==:=<>>AA;?;?BCBB?A@@@@AA?B?BCC>CAA>AAABBBBBBB>?>>@?@???DDD8==A=AAAAA=AA;:;:<<=<?@
@ATNG8:02091:02142
GATGGTAGGAGACACGTCGCACACGTACTCATTCGTTTCGGAAGAGACAGGTACGTTAATAGTTAATAGCGTACTTCTTTTTCTTGCTTTCGTGGTATTCTTGCTAGTTACACTAGCCATCCTTACTGCGCTTCGATTGTGTGCGTACTGCTGCAATATTGTTAACGTGAGTCTTGTAAAACCTTCTTTTTACGTTTTCTCTCGTGTTAAAAATCTGAATCTTCTAGAGTTCCTGATCTTCTGGTATACACACTCGCTCGCTACCATCGAATCCTCTTAGTCT
+
;5=>9<=D?BBDCCCBCCCDCCBBCCCBCC@@<A@@@;@C@C?AA@@@@@?ABAAB?B?BCBC?B>AABBBBBCB?BBDEE3??5;;;;3;CBC@CCC@B@?>;<=>B8=;;<??@@<A::7:>F??><=;>9>A@A7;;A>=====@ABB;;;A<<;;=BB;>;>@@?@@A>>:>>AAA5A8<788888(8>:;;;1;===?>=;:7;DDF/B@99;///@7===AAAA<A=AA???A<>>><A@@@AAA=87///===A@@@<AAA@@;@@=B@A<>===<
@ATNG8:02048:02186
GATGGTAGTGTCAGTGCGCGTCGTCCAGAAGATCAGGAACTCTAGAAGAATTCAGATTTTTAACACGAGAGTAAACGTAAAAAGAAGGTTTACAAGACTCACGTTAACAATATTGCAGCAGTACGCACACAATCGAAGCGCAGTAAGGATGGCTAGTGTAACTAGCAAGAATACCACGAAAGCAAGAAAAAGAAGTACGCTATTAACTATTAACGTACCTGTCTCTTCCGAAACGAATGATTACACATCGTCGTGTCGTGCTACCATCGAATCCTCTTAGTCT
+
4;9:=@@BBBBBCCCCCHJBBCBBB>ACC@CCBBAB?A=@@ABBBB?BB?B>?<<89999(:=ABCCCCCA99929ABBDDD5CE>A5;;0;<B86966<<=<<7@<@<9:>?@CCCBCCCCFCCCCDBBB@BCCB?BBBBBBBB>B?BBB?ABCBBCBA?ACCBAA?CC@AA@8<<888*9::988888(8@;A988@@@AA<A:>=AA7;7;ABBB@BBAAABB@B?BBB>BAA>ACCD=@@CCBB888BBBCAAA>>:@@@>A>>>@<@@<???;?@:;:
@ATNG8:02051:02192
GATGGTAGCGCACACATAGATACAGTACTCATTCGTTTCGGAAGAGACAGGTACGTTAATAGTTAATAGCGTACTTCTTTTTCTTGCTTTCGTGGTATTCTTGCTAGTTACACTAGCCATCCTTACTGCGCTTCGATTGTGTGCGTACTGCTGCAATATTGTTAACGTGAGTCTTGTAAAACCTTCTTTTTACGTTTACTCTCGTGTTAAAAATCTGAATTCTTCTAGAGTTCCTGATCTTCTGGATAGCGACGCGATATACTACCATCGAATCCTCTTAGTCT
+
ABDD@CC@A@BCBBBBBBCDCBBBBBCCAA@C;?@@A8@D5;7:DDDDCC>BCCBC=A>@@BC@D@DBBBBCBCC;@?AA?2?C9::CD;??BB>BCC?CD;=;BEDM?BBCCCCCC@CCC@C@CCAAABBC>AACC;::CBCCDCCCCCCB@@@?BBC?BC?B?BBEFJBBBB>B;;;;.;>C>@AAAA0ABCDL<;;DCDCCDDB5;;;;*;CBAC?B@CC@DBBBBBD@C@BBBCCC@CDD@BBBCBCBBBB:;;BAAAABA<@@B??=@B?BBB@BDCAA
@ATNG8:02053:02185
GATGGTAGCACACGAGATCTCATCGTACTCATTCGTTTCGGAAGAGACAGGTACGTTAATAGTTAATAGCGTACTTCTTTTTCTTGCTTTCGTGGTATTCTTGCTAGTTACACTAGCCATCCCTACTGCGCTTCGATTGTGTGCGTACTGCTGCAATATTGTTAACGTGAGTCTTGTAAAACCCTCTTTTTACGTTTACTCTCGTGTTAAAAATCTGAATTCTTCTAGAGTTCCTGATCTTCTGGGCAGACTCTCACACGCCTACCATCGAATCCTCTTAGTCT
+
>9<<9BBCBBBC9;6=BBBCDBA@CGCCCCBC@BBBE>BB@B@CBBCCBB?BBBBBAF??@?C9A?BBBBBCC@>;88999$3;4;?AB:AB>>;>??9?A>@ABBCA<AA@@@>>>:>>=>9>@@@A>>=>=AAAA;@>=<::;:;>>?@???@:==@=@@<@<>>>>AAA<=9=@@@@5@B:AAACCD/@>9990668///<<7;5;>>>/?>>>B=B<>><>====;:6;;?@@@AA8;:BB:B=>=>>>>>@A@@?=6=;;56666=7;;69>><>>=<A
@ATNG8:02056:02173
GATGGTAGGCGAGAGTGAGACGCAGTACTCATTCGTTTCGGAAGAGACAGGTACGTTAATAGTTAATAGCGTACTTCTTTTTCTTGCTTTCGTGGTATTCTTGCTAGTTACACTAGCCATCCTTACTGCGCTTCGATTGTGTGCGTACTGCTGCAATATTGTTAACGTGAGTCTTGTAAAACCTTCTTTTTACGTTTACTCTCGTGTTAAAAATCTGAATTCTTCTAGAGTTCCTGATCTTCTGGTGTCGTCTATCATGTACTACCATCGAATCCTCTTAGTCT
+
4<<=?BCD@BCA@966<<<;<<@@@CBBB@@@<A@@@9@B>B?@??ABBB?BCBAA>A?BABE?B?CDBBBBBBB???>>>.=<:?>??9?BCC?BAB@BB=:89AAA<?==<AA>?;AAA5;:;AA<:;:@<?@BD:==>>@>;;<AAAA===B;>>A=??;>;>BA>?=AAA<::;CB5=:<488888)9=<<=5=?<<==>>>?<ADDD/A>>?@=B=>=;>AAA>==9=;??A@@@:@>>9<==>>@@>>@>>>??A?===:?AA?A;AA:>>@<>>@@@
@ATNG8:02065:02206
GATGGTAGTAGTACACTAGTCATACCAGAAGATCAGGAACTCTAGAAGAATTCAGATTTTTAACACGAGAGTAAACGTAAAAAGAAGGTTTTACAAGACTCACGTTAACAATATTGCAGCAGTACGCACACAATCGAAGCGCAGTAAGGATGGCTAGTGTAACTAGCAAGAATACCACGAAAGCAAGAAAAAGAAGTACGCTATTAACTATTAACGTACCTGTCTCTTCCGAAACGAATGAGTACACATCGTCGTGTCGTGCTACCATCGAATCCTCTTAGTCT
+
CAAA6655==<ABA>;;;99944554555.555555.54;@A@C=?499.4.4;;73333$359::<??@;:<A:>?>:999(5925.999&5;<7666=?<@@B?B@BC@BBC@CCCABAAABBADDDDCC@@@@C?AAAABB??<@?BBA?BDDDDCDC9:9@????BA>@9948887?999829=>?@/@A=B>>>>====;>:>;;;9=8==BBB?CBBBAAA>@=@BE>EBB>????ABBCCCCB>>AAAECBBBAAC??>@BBBB?BB?999>>BBB@
@ATNG8:02078:02192
GATGGTGCATCATGCATATCTCACCAGAAGATCAGGAACTCTAGAAGAATTCAGATTTTTAACACGAGAGTAAACGTAAAAAGAAGGTTTTACAAGACTCACGTTAACAATATTGCAGCAGTACGCACACAATCGAAGCGCAGTAAGGATGGCTAGTGTAACTAGCAAGAATACCACGAAAGCAAGAAAAAAGAAGTACGCTATTAACTATTAACGTACCTGTCTCTTCCGAAACGAATGAGTACGTGTGCACGTGTCTCCTACCATCGAATCCTCTTAGTCT
+
=CAB?BCCCECCCCBBBBBBCCAA?ACC?CBCAAA?B??=?AAAC?BB?B@AA??@DDD1::7AACCC>>@@B:A@BBDBB2BC=A5;;;*9:<9=<<<<<@@@=@=@B=A;;6:@AA@ABCDDCCBBBBB?DDCC>AAA@AAAB>B?BAA>BBBBCCBB@BBBBAA=AB?BBB999AAA;AAA=@=<=<='<=:>787ABA:;6::>>=>;><>?C;;:;BBABCC?C?AA@:@AA=AAABBBBBBBCBBBCC@?>??@<A@@;@AAAA<@@<==;8<>?>>
@ATNG8:02079:02206
GATGGTAGCTCTGCTCTGACTCTCGTACTCATTCGTTTCGGAAGAGACAGGTACGTTAATAGTTAATAGCGTACTTCTTTTTCTTGCTTTCGTGGTATTCTTGCTAGTTACACTAGCCATCCTTACTGCGCTTCGATTGTGTGCGTACTGCTGCAATATTGTTAACGTGAGTCTTGTAAAACCTTCTTTTTACGTTTACTCTCGTGTTAAAAATCTGAATTCTTCTAGAGTTCCTGATCTTCTGGGTGCGCTACAGTCTCTCTACCATCGAATCCTCTTAGTCT
+
=@>:<@AC@@;BGCCDCCCCCBBBCCCCCCAA>@CCD>DD=B?BCCCCCC@CCCBB>B@CBBB?C?CCCCC;;;B?BEGMF5BB?ABDC>BDAA9<;B@BB?@@BFDDAFCCCBBBD<A@C?C?EDAABBBE?BBCB@CBBBCBBBDBCBAABBC?AAA?BB>B@BBBBBBCCC@BBBAB-;5;4;;ABB0ACCFD>C@AABBAAB@>BCCC5D@@BB@BACC?BBBEBBB?BABCBCC@=?8::6:CBBBCDDBCBCBBABBCCA@@@CC@CC@CBB?BBA@A
@ATNG8:02084:02195
GATGGTAGCTCGCTGATGATATCTCCAGAAGATCAGGAACTCTAGAAGAATTCAGATTTTTAACACGAGAGTAAACGTAAAAAGAAGGTTTTACAAGACTCACGTTAACAATATTGCAGCAGTACGCACACAATCGAAGCGCAGTAAGGATGGCTAGTGTAACTATCAAGAATACCACGAAAGCAAGAAAAAGAAGTACGCTATTAACTATTAACGTACCTGTCTCTTCCGAAACGAATGAGTACACACTCTCATATGACACTACCATCGAATCCTCTTAGTCT
+
99::=ABBBCCDCGCCBCCCEDBCB?CCC?CCCBAB?B@BCCCBBB@BA?B????BBDDB2D@CBABABBBBCD>>>AABAA2BB@C7;<;6<CB=A@@BBCCAB>@=@C?BBB?BBAABCBEDCCCCABBCABBBB?AA?>??982;@BAB?BBBFCCBB?BBBCBB@BC?BBA=A@9:929:9888888+8>9A988@@AHD;A=AB==7;7:@DBB?BCBBBAA;=;::9.:AA=BCBBBDDBBACBBB???AACCCBBACB?CBBBB?BB?@?>?CCBAA
@ATNG8:02043:02226
GATGGTAGGCACTGCGCACACATCCCAGAAGATCAGGAACTCTAGAAGAATTCAGATTTTTAACACGAGAGTAAACGTAAAAAAGAAGGTTTTACAAGACTCACGTTAACAATATTGCAGCAGTACGCACACAATCGAAGCGCAGTAAGGATGGCTAGTGTAACTAGCAAGAATACCACGAAAAGCAAGAAAAAGAAGTACGCTATTAACTATTAACGTACCTGTCTCTTCCGAAACGAATGAGTACGAGAGAGCACACGTGTCTACCATCGAATCCTCTTAGTCT
+
7777499>9@BBAB;>>EACAICCC7CBC@CCFCBB?A@CCDCCCC@BC@B?BBBBBBBB3B?BBBBCBBBCB@8@@;;;;;;$;>;:4555&5<<9;;<=?>?>C?C@CD@BBB=??BBCCCCCCCCCCDBB?BCBB>A??A?@@B>B@CA@>ACBCBACC?CBBBBC?BB=A@A;@=9677(665/67878(6=9<667@>>;><>8<=??9=8==A;;6;BAAABD?B>???9?AA?BBCDCBBBBBC@>>ABB>===??????<>===B=@@<>==:=A===
@ATNG8:02050:02267
GATGGTAGATAGTAGTGCACGCTCTACCAGAAGATCAGGAACTCTAGAAGAATTTCAGATTTTTAACACGAGAGTAAACGTAAAAAGAAGGTTTTACAAGACTCACGTTAACAATATTGCAGCAGTACGCACACAATCGAAGCGCAGTAAGGATGGCTAGTGTAACTAGCAAGAATACCACGAAGCAAGAAAAGAAGTACGCTATTAACTATTAACGTACCTGTCTCTTCCCGAAACGATGAGTACATAGATATACGTATAGCTACCATCGAATCCTCTTAGTCT
+
;5<B=AA955--------///=::://)/991763333-369:9::99333,33(33333<==+84897:6882225,5744444$494969<=////8<<99;<99:0504;:@::58A?>;;;BBC?A@B@@@;@@?A?@;:8>?<?9@=>==;@000><6=;>7333/(/6(///*///3,33312222&282776669...(/(///.(.).5BB@=@://///)/8/666.6//387///////668:33259;7777222,2522:156/55506577>
@ATNG8:02053:02231
GATGGTAGGCGTGTGAGAGTCTGCCCAGAAGATCAGGAACTCTAGAAGAATTCAGATTTTTAACACGAGAGTAAACGTAAAAAGAAGGTTTTACAAGACTCACGTTAACAATATTGCAGCAGTGCGCACACAATCGAAGCGCAGTAAGGATGGCTAGTGTAACTAGCAAGAATACCACGAAAGCAAGAAAAAGAAGTACGCTATTAACTATTAACGTACCTGTCTCTTCCGAAACGAATGAGTACTATGTAGAGCTCTATACTACCATCGAATCCTCTTAGTCT
+
A;CC@BC=9=<BB<BABBCAAA;;5)555.5;9;9@;A;??A>::<-00476;=9?BCCC+=48>:777<<7//)////::9'//).29:<,/.5/7695536--(-(-,(,,/(.8>997=><=::;@@@B>A=;;6;?>=>>;;7;:=;;189===?@@7;;@?>>:;;5;;=4::888(675//////'//(/899@BA;;7;<><;;0708<<==<@@@D@@?<A=ABB:@7838;;@888AA;;;????>>>>CB@@@AA7;;::A<@@<@@@:>>BB>
@ATNG8:02056:02228
GATGGTAGTATCTGCACACTCTGTCCAGAAGATCAGGAACTCTAGAAGAATTCAGATTTTTAACACGAGAGTAAACGTAAAAAGAAGGTTTTACAAGACTCACGTTAACAATATTGCAGCAGTACGCACACAATCGAAGCGCAGTAAGGATGGCTAGTGTAACTAGCAAGAATACCACGAAAGCAAGAAAAAGAAGTACGCTATTAACTATTAACGTACCTGTCTCTTCCGAAACGAATGAGTACTACTCTCAGAGACACACTACCATCGAATCCTCTTAGTCT
+
4:<<:>=?BB;66??>CJD;66;?@?@@@?AA;<;@<@?BBBB@@@?BB?B?BB@@@@@@2@?BBBCCCBBBBB=:8<EEED2BC@D=AAA7@AB=BBBBCBBBB>A=AB?BBC>@?CBCBBCCIDBBCCBB?A@@@?AAAA>>>?;B=A::7:AACBBBA@BBBABB@BB?988;????=8<9818====/::5:///<<=;;5;8====<@=@@CA@=@@@@CBB?B?BBB>BCCA@@ABCBBBBCBBBBCC>?>:>===>?>7;;D==8=?;;;;<ALCBB
@ATNG8:02067:02241
GATGGTAGCAGACGTGACAGAGCGCCAGAAGATCAGGAACTCTAGAAGAATTCAGATTTTTAACACGAGAGTAAACGTAAAAAGAAGGTTTTACAAGACTCACGTTAACAATATTGCAGCAGTACGCACACAATCGAAGCGCAGTAAGGATGGCTAGTGTAACTAGCAAGAATACCACGAAAGCAAGAAAAAAGAAGTACGCTATTAACTATTAACGTACCTGTCTCTTCCGAAACGAATGAGTACTGCGTCTCACTCTCGCCTACCATCGAATCCTCTTAGTCT
+
;4::.55:<<<=;;666;<;99<:93:9938559:8=A?A@?=>>D?CC@B?999?>CBC3C9>>7733A=9=>39599B@B0:;5:499905AA76966<<<6989@CA?C??=@AEDEDCBCDCCCCC@@=@BBB?BBBBBBBC@CAC@@=@;;;BCCC?CCB@;;700+0>86<>;;;3<;75<=@@@@(??;@878A@>>>1818>@@5;6;?CBB?BBAAB@=3:3999/7??8>>ABBBBBCBBBBBDCEAAABBB?D@@=>::9:6:??@AA=@B;::
@ATNG8:02068:02232
GATGGTAGCGCATATCAGCGCAGCCCAGAAGATCAGGAACTCTAGAAGAATCCAGATTTTTAACACGAGAGTAAACGTAAAAAGAAGGTTTTACTAGACTCACGTTACAATATTGCAGCAGTACGCACACAATCGAAGCGCAGTAAGGATGGCTAGTGTAACTAGCAAGAATACCACGAAAGCAAGAAAAAGAAGTACGCTATTAACTATTAACGTACCTGTCTCTTCCGAAACGAATGAGTACGTGTGCGACGTGTCTCCTACCATCGAATCCTCTTAGTCT
+
>@::<@559BBCCCBDCCCCCCCCC?CCG@BBBDCC?B?BBBCCCC>BB?BB>AABBCDD0D?DBBBECDCCCD>B@>>>==,=@;@2:::.;CACCBBBBBBBC<@@C@CCB?BBBA@@CCCCBCCBBBC?CBBB?CBBBB@?@9>:>>>;@BCABBBB@BCCBAA<@A?BB@9=<877)9=:4:====.9>7=///==A@@<A<@A>>:=<>@ECC@CCAA@C@=?;999,;;;5;@A@ABB@????>ACCBAAABBB?BBB?BCCA@<AA=:;;<?B;::
@ATNG8:02072:02261
GATGGTAGTGTGTCTCTGAGAGTAGTACTCATTCGTTTCGGAAGAGACAGGTACGTTAATAGTTAATAGCGTACTTCTTTTTCTTGCTTTCGTGGTATTCTTGCTAGTTACACTAGCCATCCTTACTGCGCTTCGATTGTGTGCGTACTGCTGCAATATTGTTAACGTGAGTCTTGTAAAACCTTCTTTTTACGTTTACTCTCGTGTTAAAAATCTGAATTCTTCTAGAGTTCCTGATCTTCTGGACAGAGTGTGCAGATACTACCATCGAATCCTCTTAGTCT
+
4<4406<:>@00/<///CBDDCAA@CCB@A::5:ABB=BE@C@CCCBBBB?BDCCC@C?BCCC@C@CCCCCCCBC@CDIED3BB?CCCC=AA@@=AAD?EG;;;CCCCFCCCCCBBBADBB@B@BCCCBCBC>BBBB?CAAABBCBBBBBCCBBC@B::::D@D=??BBCDFBB>BBBAA7@5;5;;;;;*;B;;;0;>BCCCBBAA?ACCC3CBABB=A=AC?CCDDCBB@B?CCCBBB@BBB@CCCCCCCBBBBCDCCCCCBB?BCBBD@BB???>?B@AAB
@ATNG8:02078:02247
GATGGTAGTGTCAGTGCGCGTCGTCCAGAAGATCAGGAACTCTAGAAGAATTCAGATTTTTAACACGAGAGTAAACGTAAAAAGAAGGTTTTACAAGACTCACGTTAACAATATTGCAGCAGTACGCACACAATCGAAGCGCAGTAAGGATGGCTAGTGTAACTAGCAAGAATACCACGAAAGCAAGAAAAAAGAAGTACGCTATTAACTATTAACGTACCTGTCTCTTCCGAAACGAATGAGTACGTGTGACGTACGTGAGCTACCATCGAATCCTCTTAGTCT
+
@=B?@BBCCCC@ABGCC@@@BBCBB@BCC@CCBBBB>@<ABBBAAC?BB?B>==>@BCCC3B@>>>BBBBBBBB=BBBBEEG5BA;@5;;;.<JDAHABACCBBB@C@CB?AAB?BB??@BCCCCCCCBBBB@CBBB?BBBB??>=7><@998:CCBBBBB@BBBBBB?BB?BAA<@@999,9><9888888%/<7<///==AAD;>;>?AC7;7;?BBB@BBBBBDC?B?AAA<ACC?BABBBBBBBB>>@CCBBBBBC@@@BBC@BB@BB?BB?=>=??B@>:
@ATNG8:02078:02258
GATGGTAGGCACTGCGCACACATCCCAGAAGATCAGGAACTCTAGAAGAATTCAGATTTTTAACACGAGAGTAAACGTAAAAAGAAGGTTTTACAAGACTCACGTTAACAATATTGCAGCAGTACGCACACAATCGAAGCGCAGTAAGGATGGCTAGTGTAACTAGCAAGAATACCACGAAAGCAAGAAAAAAGAAGTACGCTATTAACTATTAACGTACCTGTCTCTTCCGAAACGAATGAGTACACATCGTCGTGTCGTGCTACCATCGAATCCTCTTAGTCT
+
4:9:<@BC?CCABABBBBCB?@;;;6;BC=CBCBBBAC@CCBBBBE@CC?C?A@???@@@.A?BBBAAACCBBB9BBBBGEE5@A=@4;;;*:@@=996?>>CCC@C@BB>AAA=AABBDCCCDCCCCCCCC?BBCC=??BB?@@?8@=@@@=@CBBBCBB?BBBBBB?BB<@@@9==9::,7874778888%/96:///==B@@;@=AAAA:>:>@BBC?CBBCBBB?B@BBB>BBB?AABCBB@?@@BBCACCBBBAAABBCCC?BBBBC?CC?AAB?AAB>>
@ATNG8:02079:02222
GATGGTAGATACTCGCTGATACACCCAGAAGATCAGGAACTCTAGAAGAATTCAGATTTCTAACACGAGAGTAAACGTAAAAAGAAGGTTTTACATGACTCACGTTAACAATATTGCAGTAGTACGCACACAATCGAAGCGCAGTAAGGATGGCTAGTGTAACTAGCAAGAATACCACGAAAGCAGAAAAAGAAGTACGCTATTAACTATTAACGTACCTGTCTCTTCCGAAACGAATGAGTACGAGAGAGCACACGTGTCTACCATCGAATCCTCTTAGTCT
+
9:;;=@;@B@;;;665;;;=9=9:;5:?B?@@?A@A=A?ABBBBA@;??=A<???BBB=ABD@CBABBA?=9993:=@@ABA2@?;?2999*9>:;7?>:>@@@A>A?BA<@AB?ACGDKFCBCBBBAABCC@BBBC?BBA@0000+09=;=9>:<=8=>C?CBBBBB=@@=98708/698.7//././.$-905...77;=@=B<B888:>:>>CCIACBBBBBB=A>@BC>CCC??:::B?>?BBA??999@@@ABBBBAA=;?>=>A<==:>@@=ABBA@
@ATNG8:02084:02220
GATGGTAGATACTCGCTGATACACCCAGAAGATCAGGAACTCTAGAAGAATTCAGATTTTTAACACGAGAGTAAACGTAAAAAGAAGGTTTTACAAGACTCACGTTAACAATATTGCAGCAGTACGCACACAATCGAAGCGCAGTAAGGATGGCTAGTGTAACTAGCAAGAATACCACGAAAGCAAGAAAAAAGAAGTACGCTATTAACTATTAACGTACCTGTCTCTTCCGAAACGAATGAGTACGAGAGAGCACACGTGTCTACCATCGAATCCTCTTAGTCT
+
55==8=CCB@AABCCCBBBAAA;:;5:AB?ABBCDF?B@BBBBBAA>AF@B?BA@@@@@@.@:<<;A@??<;<<552;B@@@+;@7;:>>>2CCC=:;:?AAABC@C@DC@@A??AAAABBBBJICCCCCBA>;;;;5;>?>@@@@=A?A@@<@@ABCFDD?BBBBCC@BC?BA@=?<=<<3;<94899:::%:;6<:::AA?>?49579:<292:ABBB@BBBBBCCAD?CCD>CBB@BBB???BBBBBBBAA>>?CC@@>>>AA<>;;<B8;;<BAA====;;
@ATNG8:02086:02264
GATGGTAGGCACTGCGCACACATCCCAGAAGATCAGGAACTCTAGAAGAATTCAGATTTTTAACACGAGAGTAAACGTAAAAAGAAGGTTTTACAAGACTCACGTTAACAATATTGCAGCAGTACGCACACAATCGAAGCGCAGTAAGGATGGCTAGTGTAACTAGCAAGAATACCACGAAAAGCAAGAAAAAAGAAGTACGCTATTAACTATTAACGTACCTGTCTCTTCCGAAACGAATGAGTACGAGAGAGCACACGTGTCTACCATCGAATCCTCTTAGTCT
+
=9;<>BDC@EBBBCCBBCBBBCDDE?BCC@CBBBAA?A@CCCBAAC@CF?B=@<=89999):>ABBBBBCCCCB9??:;;;;*9C<C@CEE<ICCA:99BBBBCD@B?BC?BAB<????@CCCCDCCCCBBB@BB?@<?>??@B?=:@AEGE?AAABBCAA>ABBC@A<@@;?9939>9999+9<<9::::::&7;6:///==A>?;>:==@B:=:=ACCCADAAABA@;@=???<?CC>AAABBBCCCCBA<<@BBA>??AAA?>?=A===><@@=@@@<@?>>=
@ATNG8:02048:02307
GATGGTAGTACATGATAGACGACACCAGAAGATCAGGAACTCTAGAAGAATTCAGATTTTTAACACGAGAGTAAACGTAAAAAGAAGGTTTTACAAGACTCACGTTAACAATATTGCAGCAGTACGCACACAATCGAAGCGCAGTAAGGATGGCTAGTGTAACTAGCAAGAATACCACGAAAGCAAGAAAAAGAAGTACGCTATTAACTATTAACGTACCTGTCTCTTCCGAAACGAATGAGTACGATGAGATCTCGTGTGCTACCATCGAATCCTCTTAGTCT
+
B@@??;=B@CCCCCBB;:;C;:;BB=:99=@B>@>@4979@?ACAA<@@5939@??@>@@0@?CEEHGCCBBCE>AA;;;;;*;A=B>BBB:BCC@DCCBBCCCC@B@BC?AAA=@?ABB;;<DCCCCCCCC@DCCC?BBBBCC998:=BAA>AAABCCCC@CCBBBB?BB?BBA?BA@@?;@<<999999.9A>B9:9BBA?>;>=A???<?;??CCC?CBBBABC?C@CEC=@@@<@??ABDBBBBBBBDCAA>>899;>>>B:>>??>5;;6;?><@CABA
@ATNG8:02051:02299
GATTAGTATAGAGCTCTACATAGTACTCATTCGTTTCGGAAGAGACAGGTACGTTAATAGTTAATAGCGTACTTCTTTTTCTTGCTTTCGTGGTATTCTTGCTAGTTACACTAGCCATCCTTACTGCGCTTCGATTGTGTGCATACTGCTGCAATATTGTTAACGTGAGTCTTGTAAAACCTTCTTTTTACGTTTACTCTCGTGTAAAAATCTGAATTCTTCTAGAGTTCCTGATCTTCTGGTGAGATATGCATGATGCTACCATCGAATCCTCTTAGTCT
+
BBB;CCBBCBCCCCCCBCDCCCCC?@@BBA=AABB=AA>A?BBBCCBC>BBBBB>B?BCBB@B=ABBCBB>??:>>>>>.>>;>865,2?AB@AA@=BB687<BBB;>?AA?A@@:@@@:@;???@>>>?;A>;;7;=>>88:@A@@@AB?<;9<>=:>A=A<AAA>>>A::3:8888)8:=8=====+=>777.766//.96-//;;;+798;;6;59929====>>=B<???999177=9@::>@@@???@AAAAAAA::4:<=<<:>A;>>B<@@A@@
@ATNG8:02055:02319
GATGGTAGCTATACGTATATCTATTGTCACTACATTCGTTCGAAGAGACATGTACGTTTAATAGTTAATAGCGTAACTTCTTTTCTTGCTTTCGTGTATTCTTGCTAGTTACACTAGCCATCCTTACTGCGCTTCGATTGTGTGCGTACTGCTGCAATATTGTTAACGTGAGTCTTGTAAAACCTCTTTTTACGTTTACTCTCGTGTTAAAATCTGAATTCTTCTAGAGTTCCTGATCTTCTGGTCTACTACACTGTACTCTACCATCGAATCCTCTTAGTCT
+
B<?<:B=AA>9555559;99;::<7<;:::////-(-.-(---(-8/44<:3388333(3,3333,4.499:;5504;.45::&55.55;<077/////3:<166<<<@>A@CCB<;;?AAB?B?;;;:;99:2:99@259==>565=<:=:54448<<=:::6;+0//9<:==;.4/000&/)0/////$/7444)44>:A?>=99.555'5<;::8<9>@?CCBBBDC?C@:::BBB?CBB<@;;;CJIGEGDFCCCCABAFACCCBB?AA>@;;5;@;;;
@ATNG8:02063:02296
GATGGTAGTGTCAGTGCGCGTCGTCCAGAAGATCAGGAACTCTAGAAGAATTCAGATTTTTAACACGAGAGTAAACGTAAAAAGATGGTTTTACAAGACTCACGTTAACAATATTGCAGCAGTACGCACACAATCGAAGCGCAGTAAGGATGGCTAGTGTAACTAGCAAGAATACCACGATAGCAAGAAAAAGAGTACGCTATTAACTATTAACGTACCTGTCTCTTCCGAAACGAATGAGTACACATCGTCGTGTCGTGCTACCATCGAATCCTCTTAGTCT
+
:<==?C@@@A:55;;;;;A>@:;<<7;AA<@@;;;E@E?BC?555=8<<9:7;;===CCC1C<898@A@??999,98....-$----(---&-5729666<===>6545>589:047;;>>?@BEBBBBA@@?BBCC?BCCBCBCC7;6;;;5;AAAABBB?BBBBCF@BB?AA@=AA?::9;;:8/----(-,,,,.<@?;B;?<==9>+0+/::::67>:;@;B?B?CCC>CBB<??BAAACCE?;;>?BBBCBAA:::ABB=ABBBB?CF?D??<?BAAB
@ATNG8:02068:02297
GATGGTAGAGTATCATGTGTATCTCCAGAAGATCAGGAACTCTAGAAGAATTCAGATTTTAACACGAGAGTAAACGTAAAAAGAAGGTTTACAAGACTCACGTTAACAATATTGCAGCAGTACGCACACAATCGAAGCGCAGTAAGGATGGCTAGTGTAACTAGCAAGAATACCACGAAAGCAAGAAAAAGAAGTACGCTATTAACTATTAACGTACCTGTCTCTTCCGAAACGAATGAGTACATAGATATACGTATACTACCATCGAATCCTCTTAGTCT
+
99<<9==BCCCCCCCAAAEED@A@A?AAA>@@@C@@<@=AABBBEC@BB>B>@@@9999-;>ABCCCBBBBB@6?>:;;;;';>:>594)4::7:;:;??=CB?B?AC=?>??BBBBCCBBCCCCCCBBB?BB@@>@BBBBB@@<@;?9949A@ACCCC?CCBABB>BB>BBB>AA8982:??<ABBBB/BA=====@AAAA;>9>?AA<A;>>CCB?BBAABBB@C@CCC=CDC=AAAAAAAAA@@@AAA@@@ACBAA@AA>ABBBB>BB>B=<78>888
@ATNG8:02069:02282
GATGGTAGGAGACACGTCGCACACGTACTCATTCGTTTCGGAAGAGACAGGTACGTTAATAGTTAATAGCGTACTTCTTTTTCTTGCTTTTCGTGGTATTCTTGCTAGTTACACTAGCCATCCTTACTGCGCTTCGATTGCTGTGCGTACTGCTGCAATATTGTTAACGTGAGTCTTGTAAAACCTTCTTTTTACGTTTTCTCTCGTGTTAAAATCTGAATTCTTCTAGAGTTCCTGATCTTCTGGTGTCGTCTATCATGTACTACCATCGAATCCTCTTAGTCT
+
5<<<<B=A?B@<=?@>>>=<<<<<;666>><>.9499,/939)//////869;;;;9=84438282888:;;;98373333$36068888&2>8707>>8?A=@@@;;;4;5255=996955.5:=>@==5555999=7///565<;;:::977755/5382//(/07568555995:999;,:19165555'596555-58///5535+555'255590505:69>=9=??2727>>>>>;:::7///6@<99==>=?A@A@@AB=????A===6:66169666
@ATNG8:02072:02299
GATGGTAGATACTCGCTGATACACCCAGAAGATCAGGAACTCTAGAAGAATTCAGATTTTTAACACGAGAGTAAACGTAAAAAGAAGGTTTACAATACTCACGTTAACAATATTGCAGCAGTACGCACACAATCGAAGCGCAGTAAGGATGGCTAGTGTAACTAGCAAGAATACCACGAAAGCAAGAAAAAGAAGTACGCTATTAACTATTAACGTACCTGTCTCTTCCGAAACGAATGAGTACTACTCTCAGAGACACACTACCATCGAATCCTCTTAGTCT
+
44::7<@BAB::9A<ACCCCAAACD>DCC?A@@?>>9=5<>?774<6::7@=@@@@@CCC3C?A=>CCB>>?CA3;:;;;;;*;A<@5;;0555.5<<<?@?>C@A>AC=?@@;??::;CBBBCBCCCCBCABBBB@BBBCBBBB@B@C:::;BBBBCCC?BABBBB?BB??>?=?@999+9<9488888(6<8=:;;BBB=>:><>>?@<A=@@B@@>@B@AA@?;=<:9:5:@@?B??9:9BBBDCCCBBB???;@@;;;AA:>=AAA=AD;???<@CCAB
@ATNG8:02081:02279
GATGGTAGCTCACGTACGTCACACGTACTCATTCGTTTCGGAAGAGACAGGTACGTTAATAGTTAATAGCGTACTTCTTTTTCTTGCTTTTCGTGGTATTCTTGCTAGTTACACTAGCCATCCTTACTGCGCTTCGATTGTGTGCGTACTGCTGCAATATTGTTAACGTGAGTCTTGTAAAACCTTCTTTTTACGTTTACTCTCGTGTTAAAAATCTGAATTCTTCTAGAGTTCCTGATCTTCTGGACAGAGTGTGCAGATACTACCATCGAATCCTCTTAGTCT
+
9:;=>BCEAB=BAA;D:69AABBBCCCAABBB?BCCC?CC@C@CCBBEBB?CCAAA?C@BBBB@B?BBBBBBBCC@??>?>.=?9?7777'6AAC?BBC>A@>???BAA?@@>>?ABA=B==8><ABAA???@=A???=A??@>>>>=??AA???A<;;;:>>:>;>?@FDAA==9=??FF5B:<8;;;;;+:;66606:9///;66;=BBBB/B===@<@<=>:>??B@@@;A=@@???>:??A<AAAAA>>>>>?@AA???AAA<===??<@A<==>;>@A@@
@ATNG8:02085:02282
GATGGTAGCGCATATCAGCGCAGCCCAGAAGATCAGGAACTCTAGAAGAATTCAGATTTTTAACACGAGAGTAAACGTAAAAAGAAGGTTTTACAAGACTCACGTTAACAATATTGCAGCAGTACGCACACAATCGAAGCGCAGTAAGGATGGCTAGTGTAACTAGCAAGAATACCACGAAAGCAAGAAAAAGAAGTACGCTTTTAACTATTAACGTACCTGTCTCTTCCGAAACGAATGAGTACAGAGAGTACGATATGTCTACCATCGAATCCTCTTAGTCT
+
4;99;>;?@BBBBBBBAAABBBCCG>GHG@BBAC:;7;>BBCCBCA=BF@D@>>ABBCCC5C@CCCCCCBBBDD>BBBCDEE1C@=@2:::.;BC@@A@BEBAAA@C@CC?BBB>AABBBBBBBBDDCCCCC@DCCC@B???@?@A<B=B::8;AAABDDC?ACCBBB@BB>B@@:>>888*9==;=====.<A?B9::B>?AA6A<99:D<A<AAAAB<A@<=;>@6<9<<<5>??<@@@@AAAAAAA?>===AAAAAA;;=>C;A88:<8<==@<<9==:::
@ATNG8:02042:02346
GATGGTAGCGCATATCAGCGCAGCCCAGAAGATCAGAACTCTAGAAGAATTCAGATTTTTAACACGAGAGTAAACGTAAAAAGAAGGTTTTACAAGACTCACGTTAACAATATTGCAGCAGTACGCACACAATCGAAGCGCAGTAGGATGGCTAGTGTAACTAGCAAGAATACCACGAAAGCAAGAAAAAGAAGTACGCTATTAACTATTAACGTACCTGTCTCTTCCGAAACGAATGAGTACAGAGAGTACGATATGTCTACCATCGAATCCTCTTAGTCT
+
9444.5444?BBABB@@@@BBDBBB;B;;7;BBBBBD@DDCCBAB@BD=?=?ABABBBB2B@C;;;IDDFCCC>CCCGDDD1AAFJ@DCD;BBC?@@@ABAAAC?BAEEAAAA@BBB>@AEEBBACCDCCC@B@;:4;;;BBABAA>A00-0@<=>ABC@CCCAAA@BC;@@A499===,99<9<<===.9>6=/00>;A@A=A:==?>5:6;=BEC?AACBBBB?B?BBB=BAA>AAAABBBCCCBBBBBBBBBB>>>AACC??>:;:479;6778==;;;
@ATNG8:02042:02354
GATGGTAGAGTATCATGTGTATCTCCAGAAGATCAGGAACTCTAGAAGAATTCAGATTTTTAACACGAGAGTAAACGTAAAAAGAAGGTTTTACAAGACTCACGTTAACAATATTGCAGCAGTACGCACACAATCGAAGCGCAGTAAGGATGGCTAGTGTAACTAGCAAGAATACCACGAAAGCAAGAAAAAGAAGTACGCTATTAACTATTAACGTACCTGTCTCTTCCGAAACGAATGAGTACACATCGTCGTGTCGTGCTACCATCGAATCCTCTTAGTCT
+
?<@=?BDCCCBBBCCBBBCBDDCCC=BBC?CBAACC@C=AAAABCC?CD?B?BBCBCDDD3C@CCBBBBCDCCC>CC::999.:@=@2;;;.<AB?BBBBGBBB@>B?BB>@@@>BBBADBBBCCBBBCCCC?CCBB?BBBB????9>:>996:BAAACBB@BBBAB@@BC@B@A?AA==;7???=?AAAA/??<?888???ED;>;?>===C=C>BBE?CBBBBCB@B@BBB=BBB?@??AABBBCAAAAABDBBBBBBBBCCC?BAAAA?BD?@AA@BAAAB
@ATNG8:02045:02337
GATGGTAGGACGAGCGTCTGAGAGGTACTCAATTCGTTTCGGAAGAGACAGGTACGTTAATAGTTAATAGCGTACTTCTTTTTCTTGCTTTCGTGGTATTCTTGCTAGTTACACTAGCCATCCTTACTGCGCTTCGATTGTGTGCGTACTGCTGCAATATTGTTAACGTGAGTCTTGTAAAACCTTCTTTTTACGTTTACTCTCGTGTTAAAAATCTGAATTCTTCTAGAGTTCCTGATCTTCTGGGCTGCGCTGATATGCGCTACCATCGAATCCTCTTAGTCT
+
AA@<>BBD?CBCCCCDCBAAAACC@DBBBBB@D?CCCC;CC?C?BBBBCCD?EGCCC?B?BCCC?B>BCDE@@@DDABBBBB1AB@CBCD>CC@@<@A@=@B=@@@CCEAFCCCCDDD?DCC?C=BCCCAAAB@CCCD?CBBBCBBBCDCAAAAAB?CAA>AB?C?BBBBBBBCC@C>>>>7=;>9:;:;:*;B@@B>BCCCCCCBBB>BCBC5BBBGC@C@CC@CCCBBBB?B?CCCCBB?ABCF>D999BBDCCCCBEEBBDDD?BBAAA@BC???>>?8799
@ATNG8:02046:02340
GATGGTAGCAGACGTGACAGAGCGCCAGAAGATCAGGAACTCTAGAAGAATTCAGATTTTTAACACGAGAGTAAACGTAAAAAGAAGGTTTTACAAGACTCACGTTAACAATATTGCAGCAGTACGCACACAATCGAAGCGCAGTAAGGATGGCTAGTGTAACTAGCAAGAATACCACGAAAGCAAGAAAAAGAAGTACGCTATTAACTATTAACGTACCTGTCTCTTCCGAAACGAATGAGTACTGCGTCTCACTCTCGCCTACCATCGAATCCTCTTAGTCT
+
@9==7@;;==CDAA<??@@>BCBCD;9;B?@@?BBC?C?BAAAA@@=@@>A>ABBABABB2B@CCABBBBC@@@:==BCCDD5BB?B<A@@7AAB?CBBCCDDCB?C@CC?CBC>AACBBBBCCCCCBBCBB@BBAB=@9:9@B??=@@C;;;;DCBBBCC?BBBBBB?BB?ABC>BABDB29:8198989(5<4:578@@AAA=@;@@@@:>:=@CBB?BBB@A@@=@=@@@5=00+0;@=BBBBBBBDCCBBBBBBABCACCC@CAA::8:A?BFE@CEB::
@ATNG8:02050:02365
GATGGTAGATATATGCACGCTCTACCAGAAGATCAGGAACTCTAGAAGAATTCAGATTTTTAACACGAGAGTAAACGTAAAAAGAAGGTTTTACAAGACTCACGTTAACAATATTGCAGCAGTACGCACACAATCGAAGCGCAGTAAGGATGGCTAGTGTAACTAGCAAGAATACCACGAAAGCAGAAAAAGAAGTACGCTATTAACTATTAACGTACCTGTCTCTTCCGAAACGAATGAGTACGTGTGACGTACGTGAGCTACCATCGAATCCTCTTAGTCT
+
98::6;?ABBB;;666B@?@AAA@@9<99.5::;DD=?<?A@@ABB@==8C;=8BA@>?:);167.///.5...'2244444$4<7<.555&5<<4;666<;:9>::5?>7999;?>?BCCBAAI000>000;@AAB?BABAAABB?C?BBB?BBBACDAB>BBBAAAABB?ABA>A@000)/0//9999)8905///857797<7>888:>6:8CCC@BBBCDCCAC>AAB=???=@@@@@AB?989@AAADBAABB:9:ACC>BBBBB?BC@??@@CBBBC
@ATNG8:02051:02358
GATGGTAGCGCGACGAGCGTAGACCCAGAAGATCAGGAACTCTAGAAGAATTCAGATTTTTAACACGAGAGTAAACGTAAAAAGAAGGTTTTACAAGACTCACGTTAACAATATTGCAGCAGTACGCACACAATCGAAGCGCAGTAAGGATGGCTAGTGTAACTAGCAAGAATACCACTAAAGCAAGAAAAAAGAAGTACGCTATTAACTATTAACGTACCTGTCTCTTCCGAAACGAATGAGTACGATGAGAGAGCTCTCTCTACCATCGAATCCTCTTAGTCT
+
AAA@>@;BAAABACGCCCBB@B@@@39;;=AAAA@@>@?BBC@@?C@B@=>9000@@@@@0@;@BB>>>@?@@@99599:<:*<<8=8===2C@><@=;>99944.46<;.449499489BBBCCBBBBBBA@BAAC?@??AAAAB>A>B;;6;BBAABAB?AAAB@@<??9>>=+0000936/.(-35555$382----6;:773747722,54;;@??;@CB@@?C=@;??B;ABD?BBBAAABCA999BC@>==DA???>>>A<<;;//,/<7:::6?@>>>
@ATNG8:02053:02343
GATGGTAGCTCGCTGATGATATCTCCAGAAGATCAGGAACTCTAGAAGAATTCAGATTTTTAACACGAGAGTAAACGTAAAAAGAAGGTTTTACAAGACTCACGTTAACAATATTGCAGCAGTACGCACACAATCGAAGCGCAGTAAGGATGGCTAGTGTAACTAGCAAGAATACCACGAAAGCAAGAAAAAGAAGTACGCTATTAACTATTAACGTACCTGTCTCTTCCGAAACGAATGAGTACACACTCTCATATTACACTACCATCGAATCCTCTTAGTCT
+
@>:=:CC==>?>B666@@AACDBBB@CCE>ABA;;:<@@CCBAAAD?BB?C????AABBB3B?BBCCBB@@@@@50//////$/93;.555&5994;===@AB=B@A?AB?A;98:DCBBBCCCCCCCCBBB@DCCC@CABBBBAB=@=A;;6;BBCCEBB@ABCCDC@AA?AAA?AA@?=+787/6::;=.<?;?>==@@@@@8;7<CCH<?;>>BBD@C@@@@BB?B@AAB=???=AAABBBKCCC@@@BB>>??<>>>A@@@=>>>@@;>>;988;>BBB?
@ATNG8:02054:02324
GATGGTAGCTCACGTACGTCACACGTACTCATTCGTTTCGGAAGAGACAGGTACGTTAATAGTTAATAGCGTACTTCTTTTTCTTGCTTTCGTGGTATTCTTGCTAGTTACACTAGCCATCCTTACTGCGCTTCGATTGTGTGCGTACTGCTGCAATATTGTTAACGTGAGTCTTGTAAAACCTTCTTTTTACGTTTACTCTCGTGTTAAAAATCTGAATTCTTCTAGAGTTCCTGATCTTCTGGCTCTCGTAGACAGATACTACCATCTAATCCTCTTAGTCT
+
A;BB<ABCBCBBBBBC;9;FCCCCCCCCCCCB=@@AA<BB@E?BBBCCCC?CCBAA=A?BCCB>B=BBBBBBBBC>??>>>1=?;?555.6AAA?BBC?BB;==ACCC?AA@A@@??;???:<8<>>>@@@A9==AA:?>><;;;>>A>>@>>>B8<>>;AB=A;??=AACA@@<?>>>>6>=A996655'6:333(--3---=::=<>BCB.;<==>/60//)/::<===:=7;;???E7;;?<@AA==>>;;;C@@@====6606::;;7:>:>??;???>>
@ATNG8:02055:02340
GATGGTAGCGCATATCAGCGCAGCCCAGAAGATCAGGAACTCTAGAAGAATTCAGATTTTTAACACGAGAGTAAACGTAAAAAGAAGGTTTTACAAGACTCACGTTAACAATATTGCAGCAGTACGCACACAACCGAAGCGCAGTAAGGATGGCTAGTGTAACTAGCAAGAATACCACGAAAGCAAGAAAAAGAAGTACGCTATTAACTATTAACGTACCTGTCTCTTCCGAAACGAATGAGTACGTGTGCGACGTGTCTCCTACCATCGAATCCTCTTAGTCT
+
CCBA@B@AABCCICDDBBBBBBDFF?FCC@BBBCCC@B@CFCCBAA>AA?A>BBBBBCCC5C@C@AACBBCCCC=A@@A@@@,AC>E5;;;6;ED@BBBBCBBBD@C?CC?BBB>AAA?@@CCCCDCCCCCB>B?BB@CCCBBA@@=A=AAA?ACCCBBAB@CCBA@@=BA?CBB?AA=>=899:?BBCCC3BD?A?A@BA@BB>?>@CCD?B?BBBBB=@@A@><<<>;@@@9@:95:CCDDCB????9::AAB>>>@AA<@@?<?===>=BB<@@?388:9:
@ATNG8:02059:02331
GATGGTAGCGCGACGAGCGTAGACCCAGAAGATCAGGAACTCTAGAAGAATTCAGATTTTTAACATCGAGAGTAAACGTAAAAAGAGGTTTTACAAGACTCACGTTAACAATATTGCAGCAGTACGCACACAATCGAAGCGCAGTAAGGATGGCTGGTGTAACTAGCAAGAATACCACGAAAGCAAGAAAAAGAAGTACGCTATTAACTATTAACGTACCTGTCTCTTCCGAAACGAATGAGTACTGCGTCTCACTCTCGCCTACCATCGAATCCTCTTAGTCT
+
=:4549<A@@@BBBCICCCCBCCBC>CCC?CCBBAA?A?BBCBAAC?AC>C@778>?BBB3B?BBBAC:998BBA;@:66666'///3888/57;6:??@A@@>>;><?A=>>><@@@ADCCCBBBDDCC@A?BDAA>AAA@BB@@<A@BBA@AAB?BBA@>BDBBBB>B@;ABA<>>988)7<<9>????/==8=>>===>??;?;?@??<?<>>BBB?BCBBBBB?C?BBB>BAA>ABBBDCCCAABBCCBAAABBCCC?CCC>AAABC?@@=@@B?CC?>?
@ATNG8:02062:02349
GATGGTAGTATATCGCGTCGCTATCCAGAAGATCAGGAACTCTAGAAGAATTCAGATTTTTAACACGAGAGTAAACGTAAAAAGAAGGTTTTACAAGACTCACGTTAACAATATTGCAGCAGTACGCACACAATCGAAGCGCAGTAAGGATGGCTAGTGTAACTAGCAAGAATACCACGAAAGCAAGAAAAAAGAAGTACGCTATTAACTATTAACGTACCTGTCTCTTCCGAAACGAATGAGTACGAGAGAGCACACGTGTCTACCATCGAATCCTCTTAGTCT
+
7:::=@AACCCCABA=;;<<@DDDE?@@>:9::;;;8<9=@=/0/<6<;6:65949<?>>,>;>?@9:8??99929ACBCCC1BB>B>BBB:BCC@;;9BBAC?@=?=<<7;?A9==>=@@>BAAAAACBBC@BBBC>@?CCBBBB@C@BBB?ACDCCCCD?BBBBBB@BC@BBB<?????8??;5;?@?@@'>=88888A@A??<?<@???=@<?ACCB>BBB@@?C=?=@CG>CCC@BCABABBBBBBC887BBBB@AA>>>AA=C===@<@A;??>:????@
@ATNG8:02064:02323
GATAGGCGACATACATACGCGCCAGAAGATCAGGAACTCTAGAAGAATTCAGATTTTTATCACGAGAGTAAACGTAAAAAGAAGGTTTTACAAGACTTACGTTAACAATATTGCAGCAGTACGCACACAATCGAAGCGCAGTAAGGATGGCTAGTGTAACTAGCAAGAATACCACGAAAGCAAGAAAAAGAAGTACGCTATTAACTATTAACGTACCTGTCTCTTCCGAAACGAATGAGTACGTGTGCGACGTGTCTCCACCATCGAATCCTCTTAGTCT
+
CCBBB?C@BBCDCCBCCCBBBB@BCD@CCCFBB?B@BBCCCCB?BB>A>@?@>>>>>0?BCCCBCDCCCCD?B?AACCC1BC=@;@@@7@AA?BBCA@CCBB?B?BC?BAA?BBBAB@BBBBAAAAAAA>A@B@?BBB@@A@@<??B@?>ABA@BB==;>BBBBB?BB?B=<6<=889(585.38878+//)/=@>@@@>>;>;AAAA<A<@A>?>7>>?>>==8<;<<<7=@@>???B???ABB???ABAA?@??@>:>A;A???@<@>;>AA;??::;
@ATNG8:02066:02369
GATGGTAGGCGAGAGTGAGACGCAGTACTCATTCGTTTCGGAAGAGACAGGTACGTTAATAGTTAATAGCGTACTTCTTTTTCTTGCTTTCGTGGTATTCTTGCTAGTTACACTAGCCATCCTTACTGCGCTTCGATTGTGTGCGTACTGCTGCAATATTGTTAACGTGAGTCTTGTAAAAACCTTCTTTTTACGTTTACTCTCGTGTTAAAAATCTGAATTCTTCTAGAGTTCCTGATCTTCTGGTATACACACTCGCTCGCTACCATCGAATCCTCTTAGTCT
+
>:@@?BBB?CCCCCABBCCCCCBCBDAABA::7:ACC=BB@B?CCBBBBB?BDABB@C<=?BB?B?BBBBB==?A?@@@@@2=?<@@BD9?AAB@BBB?CC<;:=ADD=ABA=;<??<A@A8=:<>>=>>>>:>?>>;@ADA@??@@AA@??99:3:;=:>@=A=AA@>>??>>7<88888(/5;5/////(//---(-36-//;==@<AABA/B>==>;><::7;?@@@@@<A<AAAA@@8;:A=AAAAAAA??>>===@@@@AA<A>>??<AA;@@@;>>>>A
@ATNG8:02071:02367
GATGGTAGATATATGCACGCTCTACCAGAAGATCAGGAACTCTAGAAGAATTCAGATTTTTAACACGAGAGTAAACGTAAAAAGAAGGTTTTACAAGACTCACGTTAACAATATTGCAGCAGTACGCACACAATCGAAGCGCAGTAAGGATGGCTAGTGTAACTAGCAAGAATACCACGAAAGCAAGAAAAAGAAGTACGCTATTAACTATTAACGTACCTGTCTCTTCCGAAACGATGAGTACTATAGACTATCTGAGACTTCCATCGAATCCTCTTAGTCT
+
BBBD@CCCBCBBDCBBBA@@BDD@@>@HF@CDB@@?8A8ABB?@?A?CC?C?@<=99877'31788BA998>>:388ACFDD1<A@E@CBB9CCIACABABBCBC?B?BC@CFE?BBBCDDAAAEBAABBAA>AAAA?A@A@;::A>B?B;;9<BBCBCCB@BAAACC@CD?999<>=???2:9>9=>@@@2=>:>==;;;@AA=A<A>>><@<>>BCD@CBCBCCA<A<A@@50000;;?BBBBBBBBCBBBBHCBAAAAB@B?BCCCC<9949@@?BBAAA
@ATNG8:02072:02347
GATGGTAGCTATACGTATATCTATGTACTCATTCGTTTCGGAAGAGACAGGTACGTTAATAGTTAATAGCGTACTTCTTTTTTCTTGCTTTCGTGGTATTCTTGCTAGTTACACTAGCCATCCTTACTGCGCTTCGATTGTGTGCGTACTGCTGCAATATTGTTAACGTGAGTCTTGTAAAACCTTCTTTTTACGTTTACTCTCGTGTTAAAAATCTGAATTCTTCTAGAGTTCCTGATCTTTCTGAGATATCATGCAGCGAGCCATACAATCGAACTTC
+
9@:;25499;<@<966;;;;=@B:66::AB;;7?<?=0994905::;<9504<83803499875833338333;;1383333#3835862,2>>A093;8=?8><<3355<625<8?A<7;;:>;@@75555A;A???567;>=<???>===;6671///566167==;;:>???=AAAAD2C:=8=====+<;=<=5>@@;;;;9//,/;;;,87://-/7==6:>@=966*-),,,--66.6-//35;;>>=>9>8853322,2,,,205222066-3
@ATNG8:02073:02329
GATGGTAGCTCACGTACGTCACACGTACTCATTCGTTTCGGAAGAGACAGGTACGTTAATAGTTAATAGCGTACTTCTTTTTCTTAGCTTTCGTGGTATTTTTGCTAGTTACACTAGCCATCCTTACTGCGCTTCGATTGTGTGCGTACTGCTGCAATATTGTTAACGTGAGTCTTGTAAAACCTTCTTTTTACGTTTACTACTCGTGTTAAAAAATCTGAATTCTTCTAGATTCCTGATCTTCTGGAGATATCAATCAGCGAGCTACCATCGAATCCTCTTAGTCT
+
----(-77769;=<;96555559;=;;;;;<<7@@@@8?@<@?BBBBCBA>@@@>@9?6<;77-38337CBB@?:8;;;;:)6:*//888.5::91668888$///866168855:::658328273...55638@@@<@;;;@@@@@E;;89>9=8;77/25+2,2:@575:55/56666+638399999*95538073...3377996:::::&6998:/97<<8=CC8878<5<9795516><;A999////)/:<97;;;799>37///9277-..7)..358
@ATNG8:02073:02367
GATGGTAGAGTATCATGTGTATCTCCAGAAGATCAGGAACTCTAGAAGAATTCAGATTTTTAACACGAGAGTAAACGTAAAAAGAAGGTTTTACAAGACTCACGTTAACAATATTGCAGCAGTACGCACACAATCGAAGCGCAGTAAGGATGGCTAGTGTAACTAGCAAGAATACCACGAAAGCAAGAAAAAGAAGTACGCTATTAACTATTAACGTACCTGTCTCTTCCGAAACGAATGAGTACACATCGTCGTGTCGTGCTACCATCGAATCCTCTTAGTCT
+
9<===A<CCCCCDCBCBBCCCCCBB@BCC?BBCCBA<?>@ABBCBB@BF>B>BABBCCCC5CACBAADBBBDEE?CBBCCDD5CDAD?ABB;BAB@@@ABCAA@C?C?A?<AAA>@@@ACCCCCCCBBCCCC?CBBB?BBBB>>>?9>9>::6;AAAACBB@DCB?>>@BA<@@?6=====8999;@>=>>/<>8>688===>><><>BBB=C:==C;;7;BBBCBD?B@DCC?CAAAAAABBBBACBBBBBCCCCBBABBBBAA>AAAAB@BB?ABBAE???B
@ATNG8:02074:02352
GATGGTAGTATCTGCACACTCTGTCCAGAAGATCAGGAACTCTAGAAGAATTCAGATTTTTAACACGAGAGTAAACGTAAAAAGAAGGTTTACAAGACTCACGTAACAATATTGCAGCAGTACGCACACAATCGAAGCGCAGTAAGGATGGCTAGTGTAACTAGCAGGAATACCACGAAAGCAGAAAAAGAAGTACGCTATTAACTATTAACGTACCTGTCTCTTCCGAAACGAATGAGTACTACTCTCAGAGACACACTACCATCGAATCCTCTTAGTCT
+
/:::+//:77<B<95;<9;;;;;;;7955.4:4444.4.4899998288,3.3;;A====+=8=;::8877777.779:<=<*;<6;.55)59<.56;9999///3//)/7:6:;;<>?@=>>DEDBB@@<?:99;@><<;<37-/5://)/:8<<=;?598888//(/38//(3/888////.99;;)7729...3322249166773;5:5?>@<A99:99928>??=9=8949?=;=CCBBBBBBB??>DB>=@=><<><@><==056-55:6;<555
@ATNG8:02074:02367
GATGGTAGTGTCATATGAGAGAGTGTACTCATTCGTTTCGGAAGAGACAGGTACGTTAATAGTTAATAGCGTACTTCTTTTTCTTGCTTTCGTGGTATTCTTGCTAGTTACACTAGCCATCCTTACTGCGCTTCGATTGTGTGCGTACTGCTGCAATATTGTTAACGTGAGTCTTGTAAAACCTTCTTTTTACGTTTACTCTCGTGTTAAAAATCTGAATTCTTCTAGAGTTCCTGATCTTCTGGGTGTATCAGCGAGTATCTACCATCGAATCCTCTTAGTCT
+
A<@:<@A=<<@@;;;ACDCCDCCAAABB>>;<9666=4=>2646=>A=;;;:=>DC?A>@BBB=@=@AAAABB@A>@@DDF3AB??>CC=@;?C>@;C=BC;;;:CCC@BBFHCCCC=A;;6;>AB@BABCCACDEC:;;ABJBBABCBBCCBBA=@;;5:?=@5;:AAA@BBB>AABAA4A;?9>>@>@0@ABCD;@;;;;;@A@A5;:;:*;;@?B=B=BB>;;;A@??;?;@?@ABC?BAAA<@@AABBABBB;;<BBBCCC@ABBGD@CC?BCCACF@;;
@ATNG8:02075:02344
GATGGTAGCTCTGCTCTGACTCTCGTACTCATTCGTTTCGGAAGAGACAGGTACGTTAATAGTTAATAGCGTACTTCTTTTTCTTGCTTTCGTGGTATTCTTGCTAGTTACACTAGCCATCCTTACTGCGCTTCGATTGTGTGCGTACTGCTGCAATATTGTTAACGTGAGTCTTGTAAAACCTTCTTTTTACGTTTACTCTCGTGTTAAAAATCTGAATTCTTCTAGAGTTCCTGATCTTCTGGGTCTACGCTCGTCGCGCTACCATCGAATCCTCTTAGTCT
+
@;A>@DDBCBBCA@ACCABACBBBCBBBCA:989@@A<BB?C@DCCCCCC@CCBCC?C?CCBA?B@CCCCCCCBC@@?>>>0=@<?99:/;B:;6<CB>BB9;;;CDJ@BBCCDCBB?BCD>?=ACCCCCCC=AACC?CBCBBBBBDBBBD@@AB@D??<?@9@>AABBBCCCC=A;:;:.;>B>;;;;:*;BBBB>BBDCCCCBBA5;;;;*;@ABC@BADC?BCCDDBC>C@CCCCBB=A9:;6;B@BCBBCCCCBB@A@BBB>BBCBB=BB>@A@>BBBBB
@ATNG8:02075:02351
GATGGTAGATATATGCACGCTCTACCAGAAGATCAGGAACTCTAGAAGAATTCAGATTTTTAACACGAGAGTAAACGTAAAAAGAAGGTTTTACAAGACTCACGTTAACAATATTGCAGCAGTACGCACACAATCGAAGCGCAGTAAGGATGGCTAGTGTAACTAGCAAGAATACCACGAAAGCAAGAAAAAGAAGTACGCTATTAACTATTAACGTACCTGTCTCTTCCGAAACGAATGAGTACACATCGTCGTGTCGTGCTACCATCGAATCCTCTTAGTCT
+
@>@=?BCCCCCCCCCCCBBCCBB??=?CF?CBBAAA?B?BBBBAAD?CC?C@AAABBDCC3E?B?:ABCDD>>>7=ABBCCC5BA?B5;;;.;@@8696;>=@BB?B?BB?AAB@CBBBCCCCCCECCBBBB?BDDD>AABBBBBB<A=A??<?CCCCAAB?BBA???>CC@BBB<??===7???>BBBBB3AA=A876@@@AA<@;@ABB<?;?ACCC@CBBBACC?B@BCB>BBB?AABBBCAAAABBBBCC@AABB???CDC?CCAAA?BC?AAB@DBBAA
@ATNG8:02079:02329
GATGGTAGCTCTGCTCTGACTCTCGTACTCATTCGTTTCGGAAGAGACAGGTACGTTAATAGTTAATAGCGTACTTCTTTTTCTTGCTTTCGTGGTATTCTTGCTAGTTACACTAGCCATCCTTACTGCGCTTCGATTGTGTGCGTACTGCTGCAATATTGTTAACGTGAGTCTTGTAAAACCTTCTTTTTACGTTTACTCTCGTGTTAAAAATCTGAATTCTTCTAGAGTTCCTGATCTTCTGGTGTCTGACTGTATCACTACCATCGAATCCTCTTAGTCT
+
:BCC?BBCABBCCBBBCCCCCCBCCBBBBBBB>BCCE>BB@C@BBCCCCC?BBCDD@C?BBBD@D@CCCCCBBCC?BBBBB1BB?B@@@:@ABB@CID?CB:;;BDDGACDDDCCCC?BBB?B@CCA@ABBC@CCCB@CCCBBBBBBCCCB@@?C?CCC@CC?B?BBBBBBCDC?AADDD;CAC;@??@@0@CCDD>DDBBCCCBBB@DCCC5BBBAB?A@DC@BBBBDDD?A?CCCCBC?C?A<AB@BBBCDCBCCBBCCCDD@CA@AB@CC@@???AC?99
@ATNG8:02080:02324
GATGGTAGCTATACGTATATCTATGTACTCATTCGTTTCGGTAGAGACAGGTACGTTAATAGTTAATAGCGTACTTCTTTTTCTTGCTTTCGTGGTATTCTTGCTAGTTACACTAGCCATCCTTACTGCGCTTCGATTGTGTGCGTACTGCTGCAATATTGTTAACGTGAGTCTTGTAAAACCTTCTTTTTACGTTTACTCTCGTGTTAAAATCTGAATTCTTCTAGAGTTCCTGATCTTCTGGGTGTATCAGCGAGTATCTACCATCGAATCCTCTTAGTCT
+
AA@@=@<<<<<BB<<6;655>@<<@BAABCCC@CDCD=;:7;ABBCCFCC@AAAAA?A@BBBB?C@CABBBB>>?4>AACB2B>678CE:@BBB>BBC>CC<@==:??;???>?>>>:>BB=B<@>>>???@<@@@@688CBA???>==???@AA588;<BD7;7;@;;;??@@<@???>2>5;5;==>=/:<;<<67///=:;:::1988)7===?<B=;;7;?>>>>?=?=AA???D:=8==6;///;;666@@>>>>>B==:;;;>?;??7;;=:=>;;<
@ATNG8:02081:02341
GATGGTAGTATATCGCGTCGCTATCCAGAAGATCAGGAACTCTAGAAGAATTCAGATTTTTAACACGAGAGTAAACGTAAAAAGAAGGTTTTACAAGACTCACGTTAACAATATTGTAGCAGTACGCACACAATCGAAGCGCAGTAAGGATGGCTAGTGTAACTAGCAAGAATACCACGAAAGCAAGAAAAAGAAGTACGCTATTAACTATTAACGTACCTGTCTCTTCCGAAACGATGAGTACTATAGACTATCTGAGACTACCATCGAATCCTCTTAGTCT
+
:===?CCC@@ABCBAABBCCBCCBB@BED@BBCBAA?B@BCB;;:B?@@=@>;;998A?A1B>ABAAAACAAA@8?=;:999'49.58>BC9CCC@BABBCDDBB?B@CD>A@@9??9:;ECDDECCCBCBB?BA@A<@@@@BBBB>B?B@@=@BCBBCCB?BBBCBA?BD@B>?=?BBBA8?:8188888(8>5;888ADDDC;C:>?BB;?:>@CDD@BBAA@A?;=:<;;8<000@@DCABAABBBC???ACBCAAABCCC?AACCC?9949??;AB?::
@ATNG8:02091:02346
GATGGTAGATATATGCACGCTCTACCAGAAGATCAGGAACTCTAGAAGAATTCAGATTTTTAACACGAGATTAAACGTAAAAAGAAGGTTTTACAAGACTCACGTTAACAATATTGCAGCAGTACGCACACAATCGAAGCGCAGTAAGGATGGCTAGTGTAACTAGCAAGAATACCACGAAAGCAAGAAAAAAGAAGTACGCTATTAACTATTAACGTACCTGTCTCTTCCGAAACGAATGAGTACGAGAGAGCACACGTGTCTACCATCGAATCCTCTTAGTCT
+
:::<8<>BBBDCCCBBBA@@@CDDD?BCE?CBD??@;?:;=8773=>@A?B;??9:8AAA.@;992;><;;=CB:87<<GDD5BA=A5;;;&5@B;BCBBCCDCC@C@AA>ABD@BBBBCBBBCABAB@@@B?AA@@<@@A@@BBB>B@BBB@BBBBBECB?BBBCBB@AA=A@A<??BAA;A9:3:88888%/959///=<>::7;=BB@?;@=ABC@@=@D@@@@@?C?BBB;A@A<??AAABCA???B???BBBBBBB=>=?@=@;;;?<?>;?::5:===@
@ATNG8:02091:02358
GATGGTAGCGCACACATAGATACAGTACTCATTCGTTTCGGAAGAGACAGGTACGTTAATAGTTAATAGCGTACTTCTTTTTCTTTGCTTTCTGTGGTATTCTTGCTAGTTACACTAGCCATCCTTACTTCGCTTCGATTGTGTGCGTACTGCTGCAATATTGTTAACGTGAGTCTTGTAAAACCTTTCTTTTTTACGTTTTACTCTCGTGTTAAAAATCTGAATTCTTCTAGAGTTCCTGATCTTCTGGAGATACACATGATACTCTACCATCGAATCCTCTTAGTCT
+
@?;=<@@@?<;;<///:::<==A?@;;;:::9256@@8@@:>:<<<??;92777//)/)//8:8?9>==665444.44444$333(3///(///9938/403936///697:=>>C@BB?BBB?B@C;;9<CEDECFFD@BCICCCBBB@@@BBABB@CBB>BD=@=@CBBCCC;;7;;?BC-;4:9,9?=???'?=9999*9:0@00///727;;;'/5555498<<75/////7+/)/9;<<;7;:=8=>>;;;><<;;;;::AB8889=;;;;4<:6A@?;?B999
@ATNG8:02043:02370
GATGGACGAGCGTCTGAGAGGTACTCATTCGTTTCGGAAGAGACAGGTACGTTAATAGTTAATAGCGTACTTCTTTTTCTTGCTTTCGTGGTATTCTTGCTAGTTACACTAGCCATCCTTACTGCGCTTCGATTGTGTGCGTACTGCTGCAATATTGTTAACGTGAGTCTTGTAAAACCTTCTTTTTACGTTTACTCTCGTGTTAAAAATCTGAATTCTTCTAGAGTTCCTGATCTTCTGGCGCGTATGTATGTCGCCTACCATCGAATCCTCTTAGTCT
+
BBBA>AD@@@ACCBBCBBA@?@CBCB@@>@BBB>BD?C?AACAACA?CAA@@<@<@@>>;?@@?BB?:?BB?@@@@@.@?;?889,99>?;BBD>BC?@>;>@A=BAA=<<BB>@A@<A?BBBBBA@A;><>>188;;;;==>@>>>????<>>>:===B=B>>>>AAAA;?==<<.96;656655$29===3;2229988<<-8652$277::6:7==8===BCBB?B?BABBBB>AA@=@AAABC>>>>>:9:>>;>>C>@999@=AB?BBB?BBBAA
@ATNG8:02043:02415
GATGGTAGAGTACAGTGTAGTAGACCAGAAGATCAGGAACTCTAGAAGAATTCAGATTTTTAACACGAGAGTAAACGTAAAAAGAAGGTTTTACAAGACTCACGTTAACAATATTGCAGCAGTACGCACACAATCGAAGCGCAGTAAGGATGGCTAGTGTAACTAGCAAGAATACCACGAAAGCAAGAAAAAAGAAGTACGCTATTAACTATTAACGTACCTGTCTCTTCCGAAACGAATGAGTACACACTCTCATATGACACTACCATCGAATCCTCTTAGTCT
+
4:9=8@;;9B=@=>>==BBBCCCCC?BBB=ABBCCC?B>AAB997B>BB?B>797;;??@.@>AABBB@@@9::,88;;;;;*;C=A=AAA7?AC=AA@@@@@?@=A=@C>???899??@ECCCDCCBBBBC?CDBB?BBCBBBA@;@=?:;6;BA@ACBB?BBBAAB?BB?BAA=@?BBB;=881998888%/83////77<??;?<@@AA<@;?><;;?ABAAAAA=A?BCC9::B@BABBBCBB?@@A??AA>>=BCCCBBAA>ABAAB@FE>ABB?@????
@ATNG8:02045:02382
GATGGTAGCAGACGTGACAGAGCGCCAGAAGATCAGGAACTCTAGAAGAATTCAGATTTTTAACACGAGAGTAAACGTAAAAAAGAAGGTTTTACAAGACTCACGTTAACAATATTGCAGCAGTACGCACACAATCGAAGCGCAGTAAGGATGGCTAGTGTAACTAGCAAGAATACCAAAGCAAGAAAAAGAAGTACGCTATTAACTATTAACGTACCTGTCTCTTCCGAAACGAATGAGTACGATGAGAGAGCTCTCTCTACCATCGAATCCTCTTAGTCT
+
BBBD@BBCCFCCCCIGCCBCCBBBC@CA@>@CC@AB?A=ABBBBBB@BC?B;=<<89999(88?AABBBCB>?=3>=;;;;;;%;@>B@CCC;CBA=6;6BDGCBD@D@BB>A@@<?>AABDDCFDCCBCCCC?CCCC?B?AACCBB<A<@??<?BBBBCCA>ABBB@?>AD@CBB<??:@CC>@@@@@0@B@CDCCBBC@@?@@BBBC>A>ACCAB?BAAABBB@B?BBB;BCC>BBBBB>@;;>>=A>>>>>555>>>>>A9>>>>>:>A;??@<@@;;;
@ATNG8:02050:02371
GATGGTAGTCTCAGATAGTCTATAGTACTCATTCGTTTCGGAAGAGACAGGTACGTTTAATAGTTAATAGCGTAACTTCTTTTTCTTTGCTTTCGTGGTATTCTTGCTAGTTACACTAGCCATCCTTACTGCGCTTCGATTGTGTGCGTACTGCTGCAATATTGTTAACGTGAGTCTTGTAAAACCTTCTTTTACGTTTACTCTCGTGTTAAAAATCTGAATTCTTCTAGAGTTCCTGATCTTCTGGGTGTATCAGCGAGTATCTACCATCGAATCCTCTTAGTCT
+
;9659>==?666;;9?;;566=?<@AA<5444.355:1<@7<7<<@=954.444444(47;<;=6?7@:@:887178)//888'667+/3>;13456.5;;7=>266<==A>99:@@@>@=A?@<?;AA;:;===9@?AA?C;::A>>>?>>>999??9>??;==;=198;999><D<C9999*5.5.5555&5:;;;)559999555549999(9;;6626:>>9<AA::9@=B:???@@?<>?BB:@AAABBBCCCCCDCCCB@@<@;;0><@@<000<>@;??
@ATNG8:02051:02418
GATGGTAGAGTATCATGTGTATCTCCAGAAGATCAGGAACTCTAGAAGAATTCAGATTTTTAACACGAGAGTAAACGTAAAAAGAAGGTTTTACAAGACTCACGTTAACATTATTGCAGCAGTACGCACACAATCGAAGCGCAGTAAGGATGGCTAGTGTAACTAGCAAGAATACCACGAAAGCAAGAAAAAGAAGTACGCTATTAACTATTAACGTACCTGTCTCTTCCGAAACGAATGAGTACTGTATCTATGTGTGCGCTTACCATCGAATCCTCTTAGTCT
+
::::<?;CCFCCCCDBDCCCCBBAC?CCC@BBBCCC@C=@@CBBBC@CC?CACBAABBBB5BACICCCCCCCCC>BCAAAAA2AA=A<@@@9@BC@<;;BCAA@A=@=@@@=AC?BBBBCCCCCECCBBBBC?CD@A>ABBABBA@>A?C??=?BBBCBCD??@@BBB?BB=@@A=??<=;3===9:::::+:A:?;;;BKHED:=:>@@@:>:>AFCC@CCBBBBB=A>@@@9@@@>:::BBBBBCCCDCB@A@AAABBCBB?BB?AAAAB7::;:::6=B;;;
@ATNG8:02053:02416
GATGGTAGTGTGTCTCTGAGAGTAGTACTCATTCGTTTCGGAAGAGACAGGTACGTTAATAGTTAATAGCGTACTTCTTTTTCTTGCTTTCGTGGTATTCTTGCTAGTTACACTAGCCATCCTTACTGCGCTTCGATTGTGTGCGTACTGCTGCAATATTGTTAACGTGAGTCTTGTAAAACCTTCTTTTTACGTTTACTCTCGTGTTAAAAATCTGAATTCTTCTAGAGTTCCTGATCTTCTGGAGATACTCATGATACTCTACCATCGAATCCTCTTAGTCT
+
77//)///:@BBCBICCBBCCCCABAB@@?@>8<9:969D@E?BBCCDBB?BBAAA<@<@CCC@CACCBBBBB>@;?@@AA1@@:;<DC;@@00*07<8>?259>@>?7ACDCBBBC?B;;8;?CDCCCCDHAECCC@BBBCCAA@DBB@@<@=>6<00,0:+0*089>>@@CC=@;;;;.97<459999(:AABF>CCCCAAAA@?9>=@>0@AAAA=@=AB8;;BBB;;:;?ABBBBB>;;;ABBBCCCCCCCAACDCEBBAB>@@BCH@CC@::94:BABB
@ATNG8:02067:02378
GATGGTAGTGATACAGATCAGACACCAGAAGATCAGGAATCTCTAGAAGAATTCAGAATTTTTAACACGAGAGTAAACGTAAAAAGAAGGTTTTACAAGACTCACGTTAACAATATTGCAGCAGTACGCACACAATCGAAGCGCAGTAAGGATGGCTAGTGTAACTAGCAAGAATACCACGAAAGCAAGAAAAAGAAGTACGCTATTAACTATTAACGTACCTGTCTCTTCCGAAACGAATGAGTACAGAGAGTACGATATGTCTACCATCGAATCCTCTTAGTCT
+
:<99=@<<@<CCDCC;;9B>?D;;4.444.48866616)//998<@?;@@6;17933.3;;;+=8==;<;443777.2249999'44.4399;0;=?:;;<>;;;AB9A?BB>A@@;@@A?AAB;;;AACCCCE?;;:;5:@@;;:8819<@9945=>>=@5904;;348733/37717;333(333,33333$3936222799994<4558:;A;;=BCC@CBBBBAA6;5;;A8===9:9:@@@AAC@B@@@BABBBBBBBB?==8=888?;@A;;;;:>A889
@ATNG8:02071:02409
GATGGTAGGACGAGCGTCTGAGAGGTACTCATTCGTTTCGGAAGAGACAGGTACGTTAATAGTTAATAGCGTACTTCTTTTTCTTGCTTTCGTGGTATTCTTGCTAGTTACACTAGCCATCCTTACTGCGCTTCGATTGTGTGCGTACTGCTGCAATATTGTTAACGTGAGTCTTGTAAAACCTTCTTTTTACGTTTACTCTCGTGTTAAAAATCTGAATTCTTCTAGAGTTCCTGATCTTCTGGTATACACACTCGCTCGCTACCATCGAATCCTCTTAGTCT
+
;5:>8<AB7@;;;<<===;<;=@D?BBBBB;;4;@@@<CC@C@DCBBBFFAGDCCC@CADDDD>A?ACB@A000?<??EEF+9=;;<=@6<<@<<ABA:;@<;?@CBC@CCFDDCCDABBB>@>ACA@ACBB>BCBB@CCLBBBCCBBAACDFCC?CCB?BC?B@BBBBBBCCDACBAB@7B@C>BBFCD2BBBBE<AABAACAB@@=ABBC5D@@ACAC@CC?BBBBBAB?A?ABBAAA>A@B>BCBBBBBBBCB@@@BB@@?B?AAA@@<99299939@@BB
@ATNG8:02073:02380
GATGGTAGATATATGCACGCTCTACCAGAAGATCAGGAACTCTAGAAGAATTCAGATTTTTAACATCGAGAGTAAACGTAAAAAGAAGGTTTACAAGACTCACGTTAACAATATTGCAGCAGTACGCACACAATCGAAGCGCAGTAAGGATGGCTAGTGTAACTAGCAAGAATACCACGAAAGCAAGAAAAAGAAGTACGCTATTAACTATTAACGTACCTGTCTCTTCCGAAACGAATGAGTACTACTCTCAGAGACACACTACCATCGAATCCTCTTAGTCT
+
;899<C@DECCCBBCCCBBBBAABB859A8<BA::57?9:AA794=7=<8B?99773:::):4=822==332777/22/8888$/.(.(..'.69389;:7<=:94;<@?<@@@<@@AEEABABDCCBBBBB@BA@@?AAABAABB>B?C@@=@CBBBCCC?AAABBB?BB?BBB;@>899+88<788888(8@;@;;;AAA;;8;=AB?@=?<?@C@@>@CBBBAD@D?BBA<BBB?A@ACDCBB787>=?A??99:@==??@@=>>>@@<@A;?>?9=A;;;
@ATNG8:02075:02404
GATGGTAGAGAGACTGTAGCGCACCAGAAGATCAGGAACTCTAGAAGAATTCAGATTTTTAACACGAGAGTAAACGTAAAAAGAAGGTTTTACAAGACTCACGTTAACAATATTGCAGCAGTACGCACACAATCGAAGCGCAGTAAGGATGGCTAGTGTAACTAGCAAGAATACCACGAAAGCAAGAAAAAGAAGTACGCTATTAACTATTAACGTACCTGTCTCTTCCGAAACGAATGAGTACTATGTAGAGCTCTATACTACCATCGAATCCTCTTAGTCT
+
BBCC?CCDDDAABCCCCCBCCBCD@CBB?CBBBBB@A=ABBAA@C?CD?C@A@@@@@@@2A@CCDACCCCA>>3?ACCCCC5CB=B4;;;.;@@9696=??B=B@B?BC?BBB?BBBBBCCDFDBBBBCCC?CBCC?BBBBBB>=:??BAA@BCBBACCA?AACAAA>BB>BAA;@@@@>9?;:5;>=>?/?A=A887AAAA@;@<@@AA;A;AACBB?CBBBBBB?A?BCC>CAB?BBBBBBBAAACDBA@>@??@AAA<<<A=AAA@@:<;58877@B889
@ATNG8:02088:02392
GATGGTAGATACTCGCTGATACACCCAGAAGATCAGGAACTCTAGAAGAATTCAGATTTTTAACACGAGAGTAAACGTAAAAAGAAGGTTTTACAAGACTCACGTTAACAATATTGCAGCAGTACGCACACTATCGAAGCGCAGTAAGGATGGCTAGTGTAACTAGCAAGAATACCACGAAAGCAAGAAAAAGAAGTACGCTATTAACTATTAACGTACCTGTCTCTTCCGAAACGAATGAGTACGAGAGAGCACACGTGTCTACCATCGAATCCTCTTAGTCT
+
5<<=<A@AABBBC<<<<<>BBBBCC>CCD@CDCC??=?=C@@>>>B>BB@C?BA@@?AAA3A?B?@BBBC>=>A7;:@@@@@1AC@D?BBB<BCC@A<9;CCCBC?C?AA@AAA=??BACBCCGCCCDBBBBBBBAA=@?BA@AAB=A?A::7;BAAACBB@CDBBAA>AC?ABB=??AAA8??>;>::;;+;@;A888@@ABA<@=AD??1818=AAA>BBBBBCC?B?CBB=BAA????DCBC>>>BBBBBCBBBBCA<=::;8=;;8918=8=>?<@???>
@ATNG8:02043:02436
GATGGTAGTAGTACACTAGTCATACCAGAAGATCAGGAACTCGTAGAAGAATTCAGATTTTTAACATCGAGAGTAAACGTAAAAAGAAGGTTTTACAAGACTCACGTTAACAATATTGCAGCAGTACGCACACAATCGAAGCGCAGTAAGGATGGCTAGTGTAACTAGCAAGAATACCACGAAAGCAAGAAAAAAGAAGTACGCTATTAACTATTAACGTACCTGTCTCTTCCGAAACGAATGAGTACATAGATATACGTATAGCTACCATCGAATCCTCTTAGTCT
+
:://-097;@BBCC@@>>A@:?=59.5456;=00/725(--/////:58748388///>:>'>+////:8889333(3333333$33,3,333&3;;4::88;;<0/*/5:;6;;@====@CCGCCCBBBECA@=@BAC>AABAAA994;@C@@>@AA??@BB?BBBBAA=AB>???>AAA>=3;76/69999:'9999757=;A<=:><??@D=A=A?BBB?BBABBBB@C?BAB=BBD?BAAACCCBBBCBBAAAA@@@@@@@@@@<@AAAA=AB<788<@@:;;
@ATNG8:02047:02435
GATGGTAGAGAGACTGTAGCGCACCCAGAAGATCAGGAACTCTAGAAGAATTCAGATTTTTAACACGAGAGTAAACGTAAAAAGAAGGTTTTACAAGACTCACGTTAACAATATTGCAGCAGTACGCACACAATCGAAGCGCAGTAAGGATGGCTAGTGTAACTAGCAAGAATACCACGAAAGCAAGAAAAAGAAGTACGCTATTAACTATTAACGTACCTGTCTCTTCCGAAACGAATAGTACAGAGAGTACGATATGTCTACCATCGAATCCTCTTAGTCT
+
AA@>7?=@BDCAA<;>===>CAAAH>0007:?:6659=7<@;573=643/3633377777'86888=BB?C968)8<;::99$9@<C699949@@?BCCCDDDCB?B?AA?A??5:9A@ABBBBAA@@BBBB@;:<DABBBCBBBB@C?C;:8;BBAABBB;???A@A?BB@CCB999BBD=8886;A>AA.==:>788=>>@C<@<@???=A:>>CLG?CABAAAC=@=?CC;B??>??AAAABBCBBBBBBBAAABBCC@@A;?>@@@<AA:>>B<@;;;?
@ATNG8:02052:02448
GATGGTAGTCTCAGATAGTCTATAGTACTCATTCGTTTCGGAAGAGACAGGTACGTTAATAGTTAATAGCGTACTTCTTTTTCTTGCTTTCGTGGTATTCTTGCTAGTTACACTAGCCATCCTTACTGCGCTTCGATTGTGTGCGTACTGCTGCAATATTGTTAACGTGAGTCTTGTAAAACCTTCTTTTTACGTTTACTCTCGTGTTAAAATCTGAATTCTTCTAGAGTTCCTGATCTTCTGGTATGACTAGTGTACTACTACCATCGAATCCTCTTAGTCT
+
<00/6:<<<=?E666>=;555<<596<<:=5504;;=6>><C>C>9;55505<<;:09.9:994?4;5:::::::.43333$3:299<<5456>8><?7;;7<:999<7699A>?>?<?::6:;@@@AA@AB:;9DD@CBBCCBA><<<<00/0/)/:;3<<-3-3899;;<=A6;==>>*929999:9:$9A999,99?999===;.555&4////)/)/;7=<===<<.4.4334:<5935.55555999995;=556=:;?<>99942483833-37><<
@ATNG8:02056:02434
GATGGTAGTGATACAGATCAGACACCAGAAGATCAGGAACTCTAGAAGAATTCAGATTTTTAACACGAGAGTAAACGTAAAAAGAAGGTTTTACAAGACTCACGTTAACAATATTGCAGCAGTACGCACACAATCGAAGCGCAGTAAGGATGGCTAGTGTAACTAGCAAGAATACCACGAAAGCAAGAAAAAGAAGTACGCTATTAACTATTAACGTACCTGTCTCTTCCGAAACGAATGAGTACGTGTGCGACGTGTCTCCTACCATCGAATCCTCTTAGTCT
+
//9;6<A@CBB<<;>@@@@;:6>BB?CBB<?@@>?>7?9;;:88=B8:?7>:??<<?@@@/@><75@=A=7722'5244444$4;5:.555&5;<5;;;<<==5979>AC?CCD>@BA:;;BABABCBBBBB@CCCC@CCB::9BB>B>A;;6;AAAABCD=@::9AA=AA5:9@?BA@@@:>;;556778(5=9<788AAAAA<A=BBAB;@=@@BAA=ABB;;:CAF?ABE=B??<?@@???A??????998@@@?CBE=A>?<===??;??;;;;8=?=>>
@ATNG8:02057:02468
GGATGGTAGCACGAGTCACTCATATCCAGAAGATCAGGAACTCTAGAAGAATTCAGATTTTTAACACGAGAGTAAACGTAAAAAGAAGGTTTTACAAGACTCACGTTAACAATATTGCAGCAGTACGCACACAATCGAAGCGCAGTAAGGATGGCTAGTGTAACTAGCAAGAATACCACGAAAGCAAGAAAAAGAAGTACGCTATTAACTATTAACGTACCTGTCTCTTCCGAAACGAATGAGTACTGCGTCTCACTCTCGCCTACATCGAATCCTCTTAGTCT
+
/)/9:5:=>=><5669;<@966=>=>7;;;6;@:66>:?:>=<<<<<;?>:=9=>?AACBC1><>@@@>>>@@@A9@@==???1>=9=29::&55;.56;;==<;;78<@A<000000?=;;9B@@@@A@;;9:>=<?;:88@BBBB>B=@5905>>A<=BC=?/////(//17;;6;6666(/..(.3778)6625559999:?6868=AA=B<;;@;;7;@A@ABB>A:>88/8..)---:>:@BBC766@>>;;:==?>:>9844::<6::6:33.3<9=:
@ATNG8:02060:02446
GATGTACAGCTAGTCATACCAGAAGATCAGGAACTCTAGAAGAATTCAGATTTTAACACGAGAGTAAACGTAAAAAGAAGGTTTTACAAGACTCACGTTAAGCAATATTGCAGCAGTACGCAACACAATCGAAGCGCAGTAAGGATGGCTAGTGTAACTAGCAAGAATACCACGAAAGCAAGAAAAAGAAGTACGCTATTAACTATTTAACGTACCTTGTCTCTTCCGAAACGATGAGTACATAGATATACGTATAGCTACCATCGAATCCTCTTAGTCT
+
>:///9////7777/66<<6944.48444;.5.599:4545<:5:5::;<<<<.:7///::7/655;2:899999$554949<<+<==255<:44348.4.443-333-333333333////(/66639<99394444333-3-///)/::/34::6333859.4;.448.43<::2::9437737$7?<BB===B><<6;8<800/)/(////6(-(.5...3.3056809:::::=<;;:9833333888=44288889577:<?8==+/...33../
@ATNG8:02066:02455
GATGGTAGTGTGTCTCTGAGAGTAGTACTCATTCGTTTCGGAAGAGACAGGTACGTTAATAGTTAATAGCGTACTTCTTTTTCTTGCTTTCGTGGTATTCTTGCTAGTTACACTAGCCATCCTTACTGCGCTTCGATTGTGTGCGTACTGCTGCAATATTGTTAACGTGAGTCTTGTAAAACCTTCTTTTTACGTTTACTCTCGTGTTAAAAATCTGAATTCTTCTAGAGTTCCTGATCTTCTGGGATGTGTGCGCAGTGCCTACCATCGTATCCTCTTAGTCT
+
CDBB?BCBBBCCCDBA@CBBCBBDDBBBBBBB?B?@?<@C?B?BCCBBBC@CCCBB?BACDBB@C@CCCCCCCCC?CCDEE1@@=@@AA<AAAB=ABC?BB?BACBECACCCEBDCB?BDC@B?CDCCDCAB>@DBB?BCCBCBBBCCCCB??@C@C??<>=9>9>?ABBBDCC?A;;;;.;>B;@@@@@0@CDEE=@@CBBCCBBA5;;;;*;AABC@B?BJ@BBBCCCC@B@BBBBBC?B@@@:@;::CCCBCBABB@@<@AB>AAAACCCC?AAA?BCBAA
@ATNG8:02079:02424
GATGGTAGGCGACATACATACGCGCCAGAAGATCAGGAACTCTAGAAGAATTCAGATTTTTAACACGAGAGTAAACGTAAAAAGAAGGTTTTACAAGACTCACGTTAACAATATTGCATCAGTACGCACACAATCGAAGCGCAGTAAGGATGGCTAGTGTAACTAGCAAGAATACCACGAAAGCAAGAAAAAGAAGTACGCTATTAACTATTAACGTACCTGTCTCTTCCGAAACGAATGAGTACGATGAGAGAGCTCTCTCTACCATCGAATCCTCTTAGTCT
+
A??=:BCC@C@@@BCCGCCDCBBBB?CEDACBBBAA<@=@BBCECD?@A>A?A@AAAAAA2B@FCCCDD@BADD>CCCCCCC5BA=B4;;;.;??8696<>=<<C?B?BA=@??:?AABCBABAAAAAB?<<6;<66/8==878==7=188;6;B???@@A<AAAA@@;8718=>:==;;;1;>>;?@>>>/8818>>>EBB@@<><>>>>5:7;@CCC@ECBBBCB@B?BDE>BBA?AAAADCC@@@@@BBBBCBBB=>;;;>>;A>>>A;>>:>>>:>>;;;
@ATNG8:02083:02433
GATGGTAGTATATCGCGTCGCTATCCAGAAGATCAGGAACTCTAGAAGAATTCAGATTTTTAACACGAGAGTAAACGTAAAAAGAAGGTTTTACAAGACTCACGTTAACAATATTGCAGCAGTACGCACACAATCGAAGCGCAGTAAGGATGGCTAGTGTAACTAGCAAGAATACCACGAAAGCAAGAAAAAGAAGTACGCTATTAACTATTAACGTACCTGTCTCTTCCGAAACGAATGAGTACTATAGACTATCTGAGACTACCATCGAATCCTCTTAGTCT
+
6>>??CCF;;;>@@CB>BCDCDCBB=@AB>BCD<;;@C@@AA;;:C@CC@D@;;:??CCC3C?BBAABBCCBCB>BBBDDDD5@@=A=ABA9ACD@;;9B@@@@@=@@BC@BBB@BBBBDCCCECCCCCCCC?BBBB<@>?>AB?>;@@CAA?ABBBBDCC?CCCCCA?BB?>>?<@@@>>8<8819<===.=A>A>==@@AAA<@;?ABF8;7:BBCC?CBBBAAA=@=@@@<@BB??@?BCCCCCAB>@===@CCBAACCCAA>ABBBB>BB>=>=>ABBAA
@ATNG8:02089:02443
GATGTAGAGAGACTGTAGCGCACCCAGAAGATCAGGAACTCTAGAAGAATTTCAGATTTTAACACGAGAGTAAACGTAAAAGAAGGTTTTACAAGACTCACGTTAACAATATTGCAGCAGTACGCACACAATCGAAGCGCAGTAAGGATGGCTAGTGTAACTAGCAAGAATACCACGAAAGCAAGAAAAAAGAAGTTACGCTATTAACTATTAACGTACCTGTCTCTTCCGAAACGAATGAGTACTGTATCTATGTGTGCGCTACCATCGTATCTCAGGAGTCT
+
<<566==>=?9;6AACBCDB;;;;)9?A=BC;;;C@B?AA@987B?BA<@@8==>::99*73<:888877322'254444&555:.555&555.59555<5458<0445933-3399:<=>>C99:<@<??A@@A=??>BBBCC?B?B;;59==8999<4;7738>4?=?B@<7<<333(255.225555$5938;.689796;6:6?:;;5;5;;><<7?;<<===?=9;@@<@AA<:::3739773;;?<=;7659;:A@;;;:<<:8555577884///:6
@ATNG8:02091:02428
GATGGTAGCGCGACGAGCGTAGACCCAGAAGATCAGGAACTCTAGAAGAATTCAGATTTTTAACACGAGAGTAAACGTAAAAAGAAGGTTTTACAAGACTCACGTTAACAATATTGCAGCAGTACGCACACAATCGAAGCGCAGTAAGGATGGCTAGTGTAACTAGCAAGAATACCACGAAAGCAAGAAAAAAGAAGTTACGCTATTAACTATTAACGTACCTGTCTCTTCCGAAACGAATGAGTACAGAGAGTACGATATGTCTACCATCGAATCCTCTTAGTCT
+
:;;;8<;0555995559;<566>>>5>=@;:>??00+0://////61895:6433:>?>>,<57733739:;;=37266>>>+>?:>:@AA2666;==6549944058<>9=<<244989:<@@@999AABA?;;;B=??@@@@AA<A=A<;4:?@@AAAA?AA989??@@=AA?:??=;8156627:CCDD(99125-57;;<??9>5>:?=6A;>>;;;8@???>=B;B558C:??B7;;>;?>@??;?757BBBC@@@@=>>AA<>>@@@:==8==>5;;;;:
@ATNG8:02060:02504
GATGGTAGCTCGCTGATGATATCTCCAGAAGATCAGGAACTCTAGAAGAATTCAGATTTTTAACACGAGAGTAATCGTAAAAAGAAGGTTTTACAAGACTCACGTTAACAATATTGCAGCAGTACGCACACAATCGAAGCGCAGTAAGGATGGCTAGTGTAACTAGCAAGAATACCACGAAAAGCAAGAAAAAGAAGTACGCTATTAACTATTAACGTACCTGTCTCTTCCGAAACGAATGAGTACACATCGTCGTGTCGTGCTACCATCGAATCCTCTTAGTCT
+
5:<<:==AA=>@=<<;<<CJFCBCA=@:965@ABCB?BABBA::9937>8<879777BBB1B>BBB?@@CDFE<;:?AA?AA3@A=@=AAA6=>>9:;:97868:/7-6949<<4:;>>BDCCCCCCCCBDC@CCBB?BBA?@???;<;@00+0<=:<8;?7ABBBCB@CC?BB@;==9999+998598888'253866;;;;<>=A7;;@@=B=>?CCC?AAA;;:@<@=BAA=@@?494=<=BBBBBA@>@AA@?@@>998A?A;B998B???<?AA<@BBA?
@ATNG8:02061:02496
GATGGTAGCACGACACGACGATGTGTACTCATTCGTTTCGGAAGAGACAGGTACGTTAATAGTTAATAGCGTACTTCTTTTTCTTGCTTTCGTGGTATTCTTGCTAGTTCACTAGCCATCCTTACTGCGCTTCGATTGTGTGCGTACTGCTGCAATATTGTTAACGTGAGTCTTGTAAAACCTTCTTTTTACGTTTTACTCTCGTGTTAAAAATCTGAATTCTTCTAGAGTTCCTGATCTTCTGGTATGACTAGTGTACTACTACCATCGAATCCTCTTAGTCT
+
5:<=?BCEFIC=66CCCCC;69;ABBCCCCDD@DBBC=BC?B@BBBBCBBACBAAB?CADBAA?A?BBAABBBBB>B@@?@1@@;>888'27936=BC>BB>BAB@>>;>AAAADC<?>?;?<?><>>>>>:?@AA:>=>>@@??;;;A@>>>@=BAA<;;7;=@@@ABBA==8;8888,56=666767(5:5552&2///79...8(////$.55663955505:689//(/2777;;;5:==3;:8@?=>=@@???@AAAABA<>>>@@=@@<@??<?@AAA
@ATNG8:02064:02480
GATGGTAGGAGACTGCGTCGCACACGTACTCATTCGTTTCGGAAGAGACAGGTACGTTAATAGTTAATAGCGTACTTCTTTTTCTTGCTTTTCGTGGTATTCTTGCTAGTTACACTAGCCATCCTTACTGCGCTTCGATTGTGTGCGTACTGCTGCAATATTGTTAACGTGAGTCTTGTAAACCTTCTTTTTACGTTTACTCTCGTGTTAAATATCTGAATTCTCTAGAGTTCCTGATCTTCTGGTGAGATATGCATGATGCTACCATCGAATCCTCTTAGTCT
+
44::.55557:;://///99<<=666@@>>@?@:999;3::+/+//::>:>988899498;<;<7<7<;CCBB;:;433333$39.55555&23774;37/3>6??@78825222899:99582538;6555?;49;9:*//569966///<;32294///37;494;;9;;765517522'23:679797+799AA2<::8::?=99)//)///>@H@9@9///633366167<9<=7616//)/<<;;;;=====99::9:AA;@=;:;:>><==><@@@@@
@ATNG8:02067:02492
GATGGTAGCGAGCGAGTGTGTATACCAGAAGATCAGGAACTCTAGAAGAATTCAGATTTTTAACACGAGAGTAAACGTAAAAAGAAGGTTTTACAAGACTCACGTTAACAATATTGCAGCAGTACGCACACAATCGAAGCGCAGTAAGGATGGCTAGTGTAACTAGCAAGAATACCACGAAAGCAAGAAAAAGAAGTACGCTATTAACTATTAACGTACCTGTCTCTTCCGAAACGAATGAGTACGATGAGATCTCGTGTGCTACCATCGAATCCTCTTAGTCT
+
,,,,0688=>??=?>>>?>>CCCBB?BBC?B?<<==,0-/<??DCB>BB<@<?BBABCCC5C@CCECCCCCCCD>CABBCCC1CD?B7:::6;CC@BCBBBAA::;:?BD@CCC>AACCCABBBCCBCCCBB?BCCC@CBBA@@??<B>B@@=@BBBCCCC?CCDBA?=BD@>>>>AAAA?8=8949@@@A2AC?C998=<>;:3;5;=>A6;7;@CCB@CCBBBCC?C@ACD>FCD????CGFC>?>BBBBBBBBBBC????BB<AAAAA<>>;688;=A@??
@ATNG8:02081:02498
GATGGTAGCGCACACATAGATACAGTACTCATTCGTTTCGGAAGAGACAGGTACGTTAATAGTTAATAGCGTACTTCTTTTTCTTGCTTTCGTGGTATTCTTGCTAGTTACACTAGCCATCCTTACTGCGCTTCGATTGTGTGCGTACTGCTGCAATATTGTTAACGTGAGTCTTGTAAAACCTTCTTTTTACGTTTACTCTCGTGTTAAAAAATCTGAATTCTTCTAGAGTTCCTGATCTTCTGGGTGTATCAGCGAGTATCTACCATCGAATCCTCTTAGTCT
+
4:;<5;;;=<<@=BBBBBBCCGBCBE<:9>A<7>???:?A9B?966===C<?=BAB@C@CCCB?C@JBBBBCACB>AABBB1@A>ABFE>BAA@;@;<5<C>AAACDF@CCGCECBB@A@@@C>AAACAACC?BBBB8;<CBBB@@ABCBCCCCA>A;;9;@?CABCCCEBABB>AA@A@3@<@=BDEKF5BDDCC>BBCBBBCDBB5;;;;;%;@>BA?C:;;ACCCDCBB>@>?B>C@<<;>>98;;?>?@BAABCBB@AACBB?BBBBB@BB?B::6;@@>@
@ATNG8:02090:02502
GATGGTAGCACGACACGACGATGTGTACTCATTCGTTTCGGAAGAGACAGGTACGTAATAGTTAATAGCGTACTTACTTTTTCTTAGCTTTCGTGGTATTCTTGCTAGTTACACTAGCCATCCTTACTGCGCTTCGATTGTGTGCGTACTGCTCAATATTGTTAACGTGAGTCTTGTAAAACCTTCTTTTTACGTTTACTCTCGTGTAAAATCTGAATTCTTCTAGAGTCTGATCTTTCTGGGTCTCTCTCTCACGCACTACCATCGAATCCTCTTAGTCT
+
?>@;8;:9@;5555555:;555<<<;;<>?<@;>949)44.4.44444445::34447;:<=7=7=BBA@=977,333333$36+22555,533328::4:B737;859;A>>>>A=>:>BB<A<A>=<???=9=<<=-//88;99:76657777155827705/588888:??055BBB6A;?:>:>>@,<<333+--3---6966525&29333).).5.5779,,,,,29;999.9666.6///8;99>>AA>>>=>6616667843616;;4;;666
@ATNG8:02042:02549
GATGGTAGTGATACAGATCAGACACCAGAAGATCAGGAACTCTAGAAGAATTCAGATTTTTAACACGTGAGTAAACGTAAAAAGAAGGTTTTACAAGACTCACGTTAACAATATTGCAGCAGTACGCACACAATCGAAGCGCAGTAAGGATGGCTAGTGTAACTAGCAAGAATACCACGAAAGCAAGAAAAAGAAGTACGCTATTAACTATTAACGTACCTGTCTCTTCCGAAACGAATGAGTACTGCGTCTCACTCTCGCCTACCATCGAATCCTCTTAGTCT
+
?A@?@CCCDCCCBDCCCCBDCBBCF@ABC@CCCBAA?A=ABA==8=8BD?B?:99=<889)96<=>BB@@??AE;A9;4444$4:7<9D?C9CCC@CCCCCCCBB@C@CD@AAA9::BABBBCDICCBCBBC@BBBD?BABBBBAA=@=@::6;BBCCBCCAAAACBB?CC@BBB<??@@>8?9:389898(8>9>888@@>=>:>=B@@@:>:=>C@@=@ABACBB?A?AAA:A@A=?@CCBBBBBBB@@@AAAAABBBB@BCC@BBCCC?BB?BBB@BC@?@
@ATNG8:02046:02534
GATGGTAGGTGCACATGAGTGTATCCAGAAGATCAGGAACTCTAGAAGAATTCAGATTTTTAACACGAGAGTAAACGTAAAAAGAAGGTTTTACATGACTCACGTTAACAATATTGCAGCAGTACGCACACAATCGAAGCGCAGTAAGGATGGCTAGTGTAACTAGCAAGAATACCACGAAAGCAAGAAAAAGAAGTACGCTATTAACTATTAACGTACCTGTCTCTTCCGAAACGAATGAGTACAGAGAGTACGATATGTCTACCATCGAATCCTCTTAGTCT
+
:C@?=@AB=@@@ACBBCCBCCDCBB?BBB?BBBD??=@@CDCCCBB?BC@C@DCBBBDDD1C@CBCBDCCCBBB<A@AAABB5BB@D<@@@5@@A@@ACDECCCC@C?CC@CCC@BBBBCAA@CCCCCBAAB?BB@?<@@?@AA882;>@??=?BAAABBB?BCCBA@<@@=@>>288877)88:1:=BBC/==48///99AAD;>;>@@?<?=AACCCBECBBBCD@C@BCC<BAA?AAABBBBBBCDBBBBBBBBBBBBA@@D?C===?;>?;:;:;?@;;;
@ATNG8:02047:02554
GATGGTAGTAGTACACTAGTCATACCAGAAGATCAGGAACTCTAGAAGAATTCAGATTTTTAACACGAGAGTAAACGTAAAAAGAAGGTTTTACAAGACTCACGTTAACAATATTGCAGCAGTACGCACACAATCGAAGCGCAGTAAGGATGGCTAGTGTAACTAGCAAGAATACCACGAAAGCAAGAAAAAGAAGTACGCTATTAACTATTAACGTACCTGTCTCTTCCGAAACGAATGAGTACTACTCTCAGAGACACACTACCATCGAATCCTCTTAGTCT
+
::==?BB;95<<;;566;999;///69:;455555>4?6;@>696B?CC@E@@@9:9BAA/B=::8B?===377)739?=>=)=@;@4:;:*9>?;A;:;BBBBC@C?BB@DBC?BBABBBCCCCBBBCBBB@CBBB?BABBBBBB8@;?::4;@@@ADBC@AAABBA=AB>@@A>AABBB;=8818:::;+:@;?;;;EBB@?;@=AABA<?<??B@@>@BBFCCC?A?BBD>BAA?ABBBBBA??>>>>?AAA===;;887<<5:;<:<67958;9;ACCBB
@ATNG8:02056:02543
GATGGTAGTGTCATATGAGAGTGTGTACTCATTCGTTTCGGAAGAGACAGGTACGTTAATAGTTAATAGCGTACTTCTTTTTCTTGCTTTCGTGGTATTCTTGCTAGTTACACTAGCCATCCTTACTGCGCTTCGATTGTGTGCGTACTGCTGCAATATTGTTAACGTGAGTCTTGTAAAACCTTCTTTTACGTTTACTCTCGTGTTAAAAATCTGAATTCTTCTAGAGTTCCTGATCTTCTGGCTCTCGTAGACAGATACTACCATCGAATCCTCTTAGTCT
+
44;=9=BBBBB@@ABBBBDCCCBBBBBAA?9:8;AAD=CDAC?AACBBBB@CCDDC@C@B@AA?C@BBBBB@ACC<@@CCA2AA=??CD>CBCC?CCC@BC:<;AD@B?AECIECCIAFBB>A?BBCC@AAC@CCCC@CAA@AAA@CCBBBB@@@?A@@<@@=@>@@@BAADA@<@;;;;.;5;<:;;;.99;;C299B@@A9999.5955$59999497>>:@ABCDCD@C?@A@CBB?A@A>@CCCCBAACCBBBCBBBBBB?CCCCC?CC@:::?BBBBB
@ATNG8:02065:02526
GATGGTAGGTGCACATGAGTGTATCCAGAAGATCAGGAACTCTAGAAGAATTCAGATTTTTAACACGAGAGTAAACGTAAAAAGAAGGTTTTACAAGACTCACGTTAACAATATTGCAGCAGTACGCACACAATCGAAGCGCAGTAAGGATGGCTAGTGTAACTAGCAAGAATACCACGAAAGCAAGAAAAAGAAGTACGCTATTAACTATTAACGTACCTGTCTCTTCCGAAACGAATGAGTACTGCGTCTCACTCTCGCCTACCATCGAATCCTCTTAGTCT
+
49;=8<AD?CBBCKGCCBBACCCBC?BCC@BBBC9879?CCCCCCC@BA<BABBBBDDDC1D@DCECCCCCBBC=BC>>===,;:4;5<<<.:=?;985<AB?AB?A>@@=A@@<@@AABCCCDDDDCDDAA>@C@@?BAAAABAA>B@C@?>@CCCCBAA<ABBB@@=BB?A@@8<;787)9:8088888(5>9D588BBB?@<?<><<>1718ACCB@CCBBBBA<@?>?>5@@@<?BCCCCBBBBBBBBCBBCBBBBC?CCC@C@@AD@BB>AAA>BCA@@
@ATNG8:02077:02523
GATGGTAGCGCACACATAGATACAGTACTCATTCGTTTCGGAAGAGACAGGTACGTTAATAGTTAATAGCGTACTTCTTTTTCTTGCTTTCGTGGTATTCTTGCTAGTTACACTAGCCATCCTTACTGCGCTTCGATTGTGTGCGTACTGCTGCAATATTGTTAACGTGAGTCTTGTAAAACCTTCTTTTTACGTTTACTCTCGTGTTAAAAATCTGAATTCTTCTAGAGTTCCTGATCTTCTGGATAGCGACGCGATATACTACCATCGAATCCTCTTAGTCT
+
99;<?BBABACBCCCBCDCBCBBBCBDDCB@><?BBB=BC=B;ABBBBBD@ECBBF@B?CCBB?C?BBBCBBBDD<@>??>/?@=@@AB9@@@@<@BB=BE9;;BCBC@BCCCBBCC?BAA<@<@B:;:AA@;@BAA?BCCCDCCCCCCCCCBBB@CBB?BDAC>AACBCBCCI;;;BCC3B7;8;ADDI5@AAHH;;;GBBBDCCB<A@@@,@@@BB@C@CB?BBBBCCC@F?BBCCAA=AAB?BCCAABCAAA;;;BBCBCCC?CCCCB?BB=??B?BBCBB
@ATNG8:02077:02547
GATGGTAGTATCTGCACACTCTGTCCAGAAGATCAGGAACTCTAGAAGAATTCAGATTTTTAACACGAGAGTAAACGTAAAAAGAAGGTTTTACAAGACTCACGTTAACAATATTGCAGCAGTACGCACACAATCGAAGCGCAGTAAGGATGGCTAGTGTAACTAGCAAGAATACCACGAAAGCAAGAAAAAAGAAGTACGCTATTAACTATTAACGTACCTGTTTCTTCCGAAACGAATGAGTACGAGAGAGCACACGTGTCTACCATCGAATCCTCTTAGTCT
+
<>@@?BCCCB@BBCDCCBB@;;>CC@BDFABB@@AA=@=@@AAAAC@BB?BABBBBAAAB3B?CCCCDBBB<<<3;<@@AAA0A@>B5;;;6;BDBCABACCBBB@C@BC?CBB=??BBCBBBFDDDDAAAC?B@@@?BABBCBBB>B?B998:CA@ACCB?ACCCBA?BC>>>>8<<999+9=<9?BBCCC)BB=C888???AD<A<AA@@6:5:=AAB?AABB=BB@B@BCC9>994:??ABBBBCBBBCCAAACCCBB>>>AA?CCCAA>AB?@AA=AB=>=
@ATNG8:02079:02545
GATGGTAGCGCGACGAGCGTAGACCCAGAAGATCAGGAACTCTAGAAGAATTCAGATTTTTAACACGAGAGTAAACGTAAAAAGAAGGTTTTACAAGACTCACGTTAACAATATTGCAGCAGTACGCACACAATCGAAGCGCAGTAAGGATGGCTAGTGTAACTAGCAAGAATACCACGAAAGCAAGAAAAAAGAAGTACGCTATTAACTATTAACGTACCTGTCTCTTCCGAAACGAATGAGTACTGCGTCTCACTCTCGCCTACCATCGAATCCTCTTAGTCT
+
44==:>BB@AABBCGEBBBCCBCBE?CBB@BCCBCB?C=???9:7C?BB?B?89897@?@,@9??<=BBBBCBB;::;;999'59.69?>?2>==8;;;ABCBCC@L@BB?AAB=????ABCCCCCCCBCBB@BCBB>@@A@?ABB?B@CBB?CDBBBCAA>ABBBBB@BB????:==988*6;;8>DDDDA)BC=?888@?A>>:>;>AAA<><>ABBB?BBA@@A@;@????9???<?BBECCBCCCBA@@BAABBAAAC?BBC?CCBBB?AA>AAA?BBAAA
@ATNG8:02081:02547
GATGGTAGTGATACAGATCAGACACCAGAAGATCAGGAACTCTAGAAGAATTCAGATTTTTAACACGAGAGTAAACGTAAAAAGAAGGTTTTACAAGACTCACGTTAACAATATTGCAGCAGTACGCACACAATCGAAGCGCAGTAAGGATGGCTAGTGTAACTAGCAAGAATACCACGAAAGCAAGAAAAAGAAGTACGCTATTAACTATTAACGTACCTGTCTCTTCCGAAACGAATGAGTACGAGAGTCAGAGCAGAGCTACCATCGAATCCTCTTAGTCT
+
CCCB@BBCCCDBBBEBCCCDCBBBC:69:8<AABBA?B?BBBBBBB@BA?A637377778)86=><BBDBA:;;/::;;;;;*9;29.:99&9;;7;<<>CCCCB?B@A@?ALF?AACCBCBCCCDDDCBBC@BABB>AAABCB?@=@?B@@>@@BCCCBB?BBBBBC@BB?A@@499@@>8=::389888(6>9>:;;>=A=>9=;>?@@<><>ACBB?BCCCCBG@C=@??9@AA>???BBCCCBAAABBCCBBBB@>;;;AA<@@@@?98818;;:>CB;:
@ATNG8:02084:02559
GATGGTAGTGATACAGATCAGACACCAGAAGATCAGGAACTCTAGAGGAATTCAGATTTTTAACACGAGAGTAAACGTAAAAAGAAGGTTTTACAAGACTCACGTTAACAATATTGCAGCAGTACGCACACAATCGAAGCGCAGTAAGGATGGCTAGTGTAACTAGCAAGAATACCACGAAAGCAAGAAAAAAGAAGTACGCTATTAACTATTAACGTACCTGTCTCTTCCGAAACGAATGAGTACGATGAGAGAGCTCTCTCTCCATCGAATCCTCTTAGTCT
+
BBCC?CCCBBBCCCCCBCCCCBBBB@CCC?CCDBBB>A@CCC>>>CC?C?B?B???A@@@+?8C>@BBB>>ACD:B=:;<;;*9?8=6@@@7B>B>AAACFAAAB@CABB?BCC@BBBBBBBCDFFCCCBBB?BCDD?AABBB@>><??A??>@BCCCCCB@BBBBB@?BB=@?@9==999,9989:::;;;'7>7=///@@BCC;>;>@BB8;7;BDGG@CCBAABA;>=?>>7?@@=ABBBBBBAAABBCCCB>>@@@@=8:;<@>>=D=AB=@;;7:@@@@
@ATNG8:02088:02554
GATGGTAGTGTCATATGAGAGTGTGTACTCATTCGTTTCGGAAGAGACAGGTACGTTAATAGTTAATAGCGTACTTCTTTTTCTTGCTTTCGTGGTATTCTTGCTAGTTACACTAGCCATCCTTACTGCGCTTCGATTGTGTGCGTACTGCTGCAATATTGTTAACGTGAGTCTTGTAAAACCTTCTTTTTACGTTTACTCTCGTGTTAAAAATCTGAATTCTTCTAGAGTTCCTGATCTTCTGGAGATATCATCAGCGAGCTACCATCGAATCCTCTTAGTCT
+
9<=>@CCCCCCBBCBBCBCCDCBBBAAACBBB?BBBC=BB?C@BB@CDDD=BB@@A@D@CBBB>C?BBACAAACC<@@AAC1CB>AABC>CCBB@BCC?CF9;:BEJJ?CCDDCCCB?B@@>@@CCCCCCCC>AACB?BAAABA@@CDDDC@@?D@CBA?BD?C?BBCBBCCCD<A:9:9-9=?9::999*:?@@B=@?CBBBBBBB4:;:;*;BABCBD@DD>DCCCCBA?B@CCCBBB?AAC?CCCCCCDCCCDDDECBBBCC?BBBBC?BA=ABB>BCBBB
@ATNG8:02089:02524
GATGGTAGAGTATCATGTGTATCTCCAGAAGATCAGGAACTCTAGAAGAATTCAGATTTTTAACACGAGAGTAAACGTAAAAAGAAGGTTTTACAAGACTCACGTTAACAATATTGCAGCAGTACGCACACAATCGAAGCGCAGTAAGGATGGCTAGTGTAACTAGCAAGAATACCACGAAAAGCAAGAAAAAGAAGTACGCTATTAACTATTAACGTACCTGTCTCTTCCGAAACGAATGAGTACGAGAGAGCACACGTGTCTACCATCGAATCCTCTTAGTCT
+
=@99255:;;=>>;<<;;=@B::9@;>::7884<5:49?CCDABBC@DD?D=BBCCCCDD5C@CCCCEDDCCCF>BAA@BCC0A@=A5;;<&9?@=BDBB>;;00,0<;;=;@B<?@BBDCCCECBCBECAA=A@@@@CDCBAA??;@@A;;7<BBBCCCC?BDDAAB?BC?AA@8<:0000*000+/<>>@,664:255>B>>@-/+/://)/+/@CCBACA;;;AA>A=@@A8@;;6:CA@ACE??????AACCCAAACCAAB@=>///<7;<79>=:??===
@ATNG8:02093:01963
GATGGTAGAGAGAGCTCTCTCATCGTACTCATTCGTTTCGGAAGAGACAGGTACGTTAATAGTTAATAGCGTACTTCTTTTTCTTGCTTTCGTGGTATTCTTGCTAGTTACACTAGCCATCCTTACTGCGCTTCGATTGTGTGCGTACTGCTGCAATATTGTTAACGTGAGTCTTGTAAAACCTTCTTTTTACGTTTACTCTCGTGTTAAAAATCTGAATTCTTCTAGAGTTCCTGATCTTCTGGTGAGATATGCATGATGCTACCATCGAATCCTCTTAGTCT
+
9::=5;;=<@BBBB@965==<>>:@B966?CC?CBBB>BB?B@CCCBBBB<??ABB@D@EBAA=A=>AAABBB@B=;:998'22+2555,5<99299:49D489;:?A<@@@>=>?B=>>=;?<?A??:::><AA@@:>>@@>>;;;BBBA>>>@<888=@@<><AAAA???>>;>@@@@5?:=6:9999)9=///)/66///999?;????/?==>E<?<?@<=::777=9=9=@A===///=9===B>>>AA>>=AAA@@===7==6666==5;@@<>>>>>
@ATNG8:02094:01960
GATGGTAGGTCGAGCGTCTGAGAGGTACTCATTCGTTTCGGAAGAGACAGGTACGTTAATAGTTAATAGCGTACTTCTTTTTCTTGCTTTCGTGGTATTCTTGCTAGTTACACTAGCCATCCTTACTGCGCTTCGATTGTGTGCGTACTGCTGCAATATTGTTAACGTGAGTCTTGTAAAACCTTCTTTTTACGTTTACTCTCGTGTTAAAAATCTGAATTCTTCTAGAGTTCCTGATCTTCTGGTGAGATATGCAGATGCTACCATCGAATCCTCTTAGTCT
+
BBBDACBB?@;;=;::55599:5505<;:6667;<<>4550524:>;=@@=996<<=<=@A>>0949@>==00/:4/////$//)4<=>6==;@=AAC=@B99;BBBCADJFECCCDADBB?@=AC@AAAAC?BAAA>BAAACBBBCBCDCCCBB>AAB<::6:;??BBBCCBB?B@@@@.;5;?BCMDE5DCBCC8;;;;BB;<:A2;:;:*:@@A@=A?BC?CCBBC@G@C@CCBCBC>A:;7;BBBBCCCDBBBCBAAACC@BBA@@@BB?BAA?AAA??
@ATNG8:02096:01925
GATGGTAGCTCTGCTCTGACTCTCGTACTCATTCGTTTCGGAAGAGACAGGTACGTTAATAGTTAATAGCGTACTTCTTTTTCTTGCTTTCGTGGTATTCTTGCTAGTTACACTAGCCATCCTTACTGCGCTTCGTTTGTGTGCGTACTGCTGCAATATTGTTAACGTGAGTCTTGTAAAACCTTCTTTTTACGTTTACTCTCGTGTTAAAAATCTGAATTCTTCTAGAGTTCCTGATCTTCTGGGTGCGCTACAGTCTCTCTACCATCGAATCCTCTTAGTCT
+
;9:::C=@BAB;;6;ABCCBBAABBBBACC@@<@:::-<B<A=@AB@BAB@CBCCC@B?BCBB?C@BBBBEDBA@=;;;;;*9::=9;;0:?>@?CCFACD?A@@BBC@CCBBBC@A>@DD@C@CCAA;;;C@CCCC<@?B:::@@CBBBDCBCB?BBB?BEAC?BBBCBBCCB9@;:;:.:5;=;;;;;*;C;;;6;CBBBBB;;;=AABA0AAB@A?A@BB@CBBBBAA=@>@AADBB<?9;;7;CAAACBCBGBAABBBCCCABBCCC?BC@@AA@BBA??
@ATNG8:02099:01964
GATGGTAGCTCACGTACGTCACACGTACTCATTCGTTTCGGAAGAGACAGGTACGTTAATAGTTAATAGCGTAGTTCTTTTTCTTGCTTTCGTGGTATTCTTGCTAGTTACACTAGCCATCCTTACTGCGCTTCGATTGTGTTCGTACTGCTGCAATATTGTTAACGTGAGTCTTGTAAAACCTTCTTTTTACGTTTACTCTCGTGTTAAAAATCTGAATTCTTCTAGAGTTCCTGATCTTCTGGTCTACTACACTGTACTCTACCATCGAATCCTCTTAGTCT
+
:==?>B@CBB@B;;666;;ABBFCBBBGCDCB>ADCD>BB?B?AAABBCD?BAAAA?A?AAAA>A>AAAAAAAAC<A@ACC1??=;ACC9AA@B?BB@=@@:>=BBBD;?@>>AAAA:>>>9>:>???=>>A<AA??7;:==<?@@AAAAA>>>@;>AA9>>9>;>>>==>>??;@@>AA5A=A9<?AAA.>>=<<5<>>9;>>=<<=AAAA/A:;:A=C=AA;A?@?>>>=C:?@@@>>;>?A<AAAA>=>;===>@@@AA=9946666>7==6;>A=AA===
@ATNG8:02100:01939
GATGGTAGTATATCGCGTCGCTATCCAGAAGATCAGGAACTCTAGAAGAATTCAGATTTTTAACACGAGAGTAAACGTAAAAAGAAGGTTTACAAGACTCACGTTAACAATATTGCAGCAGTACGCACACTATCGAAGCGCAGTAAGGATGGCTAGTGTAACTAGCAAGAATACCACGAAAGCAAGAAAAAAGAAGTACGCTATTAACTATTAACGTACCTGTCTCTTCCGAAACGAATGAGTACTGTATCTATGTGTGCGCTACCATCGAATCCTCTTAGTCT
+
===@255:555;<<666<<<;;?B>;>CD;:9>=99.55:<<;;;?<C>?C@CC:::A@@,@39734===444=6;;==@@@+=;5:.99,555.5665===:?7>7@@:??A<>??>@DABBGCDCDCCBBCCCC@A??BBDBC<@=A<<5;AA@DBBB?ECCDBB?CB?AAA?A==?>39/.(./////#-727/....66=4:25555.50225>;7?BBBBBB?B989A<??A?A>???>@@CAAAC::9CBB?A???@@B<;;:>?4;;58787<=000
@ATNG8:02104:01950
GATGGTAGTACATGATAGACGACACCAGAAGATCAGGAACTCTAGAAGAATTCAGATTTTTAACACGAGAGTAAACGTAAAAAGAAGGTTTTACAAGACTCACGTTAACAATATTGCAGCAGTACTCACACAATCGAAGCGCAGTAAGGATGGCTAGTGTAACTAGCAAGAATACCACGAAAGCAAGAAAAAAGAAGTACGCTATTAACTATTAACGTACCTGTCTCTTCCGAAACGAATGAGTACTATGTAGAGCTCTATACTAATCGAATCCTCTTAGTCT
+
444:8=596==<;95555999;;<<6>6946@@4;96;79;:5BBD?CC@C;999;;;:;*;;BCCCDCBBHED>@@ADDED3CCACACCC<BBA>@;;;BCCCC@FA@@<?@B8:9BBBBBBBBCCCCCCCACBBB=AAB::;AA<A?A;:9;CCCCCCD?CCDCBA?BC@BBC?CCBBB=@>>;998888%8A;@99:BBBCC@C>??>?;@;@ACCC@CC@@@BB?C@BAA<@@A=:::CCCBAACCCCABBBBB@;=@@@A=B:;;:9976//*/>::=
@ATNG8:02112:01922
GATGGTAGCGCACACATAGATACAGACTCATTCGTTTCGGAAGAGACAGGTACGTTAATAGTTAATAGCGTACTTCTTTTTCTTGCTTTCGTGGTATTCTTGCTAGTTACACTAGCCATCCTTACTGCGCTTCGATTGTGTGCGTACTGCTGCAATATTGTTAACGTGAGTCTTGTAAAACCTTCTTTTTACGTTTACTCTCGTGTTAAAAATCTGAATTCTTCTAGAGTTCCTGATCTTCTGGATAGCGACGCGATATACTACCATCGAATCCTCTTAGTCT
+
44;=>BCCCCCCCGCBCBCCCCCCCAAADBB@DDDC>CDACACBBCBBB@CCCCC?C?CBBB<@?AABBBBBCD>AACCC3CC=@ACD>BBCB>BBB?BC=A@BCCD@CCCBCCCD@CBB?B?CDDEBBBD=BBDD?CABBCBBBBBBADBBCC@CAA>AC@C@BBCBBBCCC@C@@@@7><?;;;:;:*:?ABE=@@DCBCCA@?4;;;;*;B@BC?B?BC@BBBBCBB?B?CCDDBB?BBD?BBCDCCCCCCBABCCBBAAC=@@CCC?AA?AAB>CE999
@ATNG8:02118:01922
GATGGTAGTGCGTGAGAGAGAGACCCAGAAGATCAGGAACTCTAGAAGAATTCAGATTTTTAACACGAGAGTAAACGTAAAAAGAAGGTTTTACAAGACTCACGTTAACAATATTGCAGCAGTACGCACACAATCGAAGCGCAGTAAGGATGGCTAGTGTAACTAGCAAGAATACCACGAAAGCAAGAAAAAAGAAGTACGCTATTAACTATTAACGTACCTGTCTCTTCCGAAACGAATGAGTACTATAGACTATCTGAGACTACCATCGAATCCTCTTAGTCT
+
/:9:;@AAA@AA;>>CCCBCCB@@@;@CB@CCCD@@;>;;;:///;6;;8?;89399999'=13823339:666/65:5===);;8<8<??2>>@<<<<<<<:55045::3843-33889<<@@CAAACBBBABBBC<@@?AA@AA?C@BCC?B;;:A@??>AAECBB?BC499>597>@?.3393222255$/758/./9799;;;:98<>9@=<9A::6:A@AABC@C@CCD@C@?<@AAABCECCCBBBAB>>BAABAA@CCB@CCCCC?BB?AAA=AB?AA
@ATNG8:02120:01950
GATGGTAGCGCATATCAGCGCAGCCCAGAAGATCAGGAACTCTAGAAGAATTCAGATTTTTAACACGAGAGTAAACGTAAAAAGAAGGTTTTACAAGACTCACGTTAACAATATTGCAGCAGTACGCACACAATCGAAGCGCAGTAAGGATGGCTAGTGTAACTAGCAAGAATACCACGAAAGCAAGAAAAAAGAAGTACGCTATTAACTATTAACGTACCTGTCTCTTCCGAAACGAATGAGTACCTCTCAGACGCTCGTCCTACCATCGAATCCTCTTAGTCT
+
@>9:5;::=A@ABCCBCBAABBCCC?BBB?B@@@AB<@<@@@@@@??BC@B=@@A;;;;;*:<@?::9C@@<BC>C=BBDDD5CF5<5;;<*:@B;ABBAABAAC>A>AB@CEC?CAAACCCBBDCCCAAAC@DBBB@CABA@@@?;>9<00,0@<>>>AD?CCCBBB?BA>ABB>B@@@@7=00*000000%.86;/./569675;:9>>>=@<AACCC@CCBAB@@=@@CBB=C;;;:BCCDCC?BBBBBBBBBBBBB??<::;;=>>AB=AA<;;<=@>>>@
@ATNG8:02125:01949
GATGGTAGCGCATATCAGCGCAGCCCAGAAGATCAGGAAACTCTAGAACGAATTCAGATTTTTAACACGAGAGTAAACGTAAAAAGAAGGTTTTACAAGACTCACGTTAACAATATTGCAGCAGTACGCACACAATCGAAGCGCAGTAAGGATGGCTAGTGTAACTAGCAAGAATACCACGAAAGCAAGAAAAAAGAAGTACGCTATTAACTATTAACGTACCTGTCTCTTCCGAAACGATGAGTACAGAGAGTACGATATGTCTACCATCGAATCCTCTTAGTCT
+
<:;;5;:999;:55554599;;555)6<<7>;;:9=055/5<;;;;;+//6(/(/7944444$56<=>=?AA;;@@6>?;;;;;*:925.555&555.5=><<<<<<7<;??9?><6;;=;:><?@?>=:999549@>;7;>:8?@@@<A?DBB=B@@:;6>B9??:;??;>?<878:887??3<77,7;;;;;%9606//.8.2264646<7717/79ABB<AA@?@?A=>;><<5<00000:?AC877C=;;;=BC999BBC@@==865785:?7;;@9@>A@5
@ATNG8:02129:01931
GATGGTAGCACACGAGATCTCATCGTACTCATTCGTTTCGGAAGAGACAGGTACGTTAATAGTTAATAGCGTACTTCTTTTTCTTGCTTTCGTGGTATTCTTGCTAGTTACACTAGCCATCCTTACTGCGCTTCGATTGTGTGCGTACTGCTGCAATATTGTTAACGTGAGTCTTGTAAAACCTTCTTTTTACGTTTACTCTCGTGTTAAAAATCTGAATTCTTCTAGAGTTCCTGATCTTCTGGTGAGATATGCATGATGCTACCATCGAATCCTCTTAGTCT
+
949:7;>DBBCC::6;;>ACBBAADCBBBBAB=A@@A<A@<@9BBBCCBA?BCBBB?B?BBBC?B?BBBBBCBBB?CCDCD2A@;=888)2;>@8?=?<?A;???>B@;??>==BAB=A==:>=AAA@>>>A<AAAA<???==<==>=>A@=>>B<:;;<@A;?<???@AAAAA;>>@@@6@<A896555'68888*//:667<:::8=??@/@???B=B<>>;>A@?>>><@<AAA?@@:??@<<<<@8889566;<<=@=><<9<==>C=??<>>>;>B@@>
@ATNG8:02129:01958
GATGGTAGAGTACAGTGTAGTAGACCAGAAGATCAGGAACTCTAGAAGAATTCAGATTTTTAACACGAGAGTAAACGTAAAAAGAAGGTTTTACAAGACTCACGTTAACAATATTGCAGCAGTACGCACACAATCGAAGCGCAGTAAGGATGGCTAGTGTAACTAGCAAGAATACCACGAAAGCAAGAAAAAGAAGTACGCTATTAACTATTAACGTACCTGTCTCTTCCGAAACGAATGAGTACTGTATCTATGTGTGCGCTACCATCGAATCCTCTTAGTCT
+
;5?<9<=CEGDDCBCBBBCDCBAA@?BBB?CAAABC@D?CBBBBBB?BB?B?999A@BBB3B?BBABBBCBABA;;;@@?@?1@C9=2999&9@@=AA@B=CCBB@C@BC@BBB?AAB@BAGFGCCCCCBBB@C:;:?BABBBBBB>B@CAA@AAA@@BAB>ACBA??:??;=9939<999+372399999.6A;@567?>>>@<@=BBBA<B;AABCC@CBBBCA@;@;???9?BB=AABBBBCCCCBBBB>>>@?<;<<<<==<@@AAA<>>:>AA>CBBAA
@ATNG8:02136:01962
GATGGTAGGACGAGCGTCTGAGAGGTACTCATTCGTTTCGGAAGAGACAGGTACGTTAATAGTTAATAGCGTACTTCTTTTTCTTGCTTTCGTGGTATTCTTGCTAGTTACACTAGCCATCCTTACTGCGCTTCGATTGTGTGCGTACTGCTGCAATATTGTTAACGTGAGTCTTGTAAAACCTTCTTTTTACGTTTACTCTCGTGTTAAAAATCTGAATTCTTCTAGAGTTCCTGATCTTCTGGATATGAGTGACTCGTGCTACCATCGAATCCTCTTAGTCT
+
=99:8=>C>@AGCCBBBBBCBBFD?CCBBCAA=@BBB>BC?C?CCDDDBB@CAAAC?C@CCBB?B@CCCCBBBDD?BBDDD0BC?BABB<BCA@=ABB=BB=A@@CCEAFCCCCCCB?BCC?C?CCCCCCBC?ABCC?CCCBBBBBCBBACAAAC?CCB@CD?B?BBBCCCCCC=?::;:.;;@<;;:;:*;BBCC=CCCCCCCBBBACCCC5DBBBC@C@DD?BCCCB??<?@BBBCCC?CAB?BDDBBBCCDBBBCCA@@DDD?BBBAA?BC?@@@=AB@@@
@ATNG8:02137:01935
GATGGTAGCACACGAGATCTCATCGTACTCATTCGTTTCGGAAGAGACAGGTACGTTAATAGTTAATAGCGTACTTCTTTTTCTTGCTTTCGTGGTATTCTTGCTAGTTACACTAGCCATCCTTACTGCGCTTCGATTGTGTGCGTACTGCTGCAATATTGTTAATGTGAGTCTTGTAAAACCTTCTTTTTACGTTTACTCTCGTGTTAAAAATCTGAATTCTTCTAGAGTTCCTGATCTTCTGGTGTCGTCTATCATGTACTACCATCGAATCCTCTTAGTCT
+
?;?==@;BABBEAAAABBBCDCBBBCCCCCAA?BBBM>CC@C?BBBDEBB?BCBBB?B@BBBB?B@BBBBBBBBB?BBBBB3BB=>;::3;CAB?BCC;?>598BFEB=>??BAA><7?AA;?;@>>>>>>>;>>>>588:8>@A=<=AA>>>?=29::;?A<@<=BBCCCCDE?AABDC:B@B@BBGGD3BBCCC>CCBBBB@?>>29999(:::9B?B???<?CCB???@D?>>AAAA677@=>>>AA@;:;@@@???>>>BB=AAA@@<::3:;:4;?;:;
@ATNG8:02098:02000
GATGGTAGTGTCAGTGCGCGTCGTCCAGAAGATCAGGAACTCTAGAAGAATTCAGATTTTTAACACGAGAGTAAACGTAAAAAGAAGGTTTACAAGACTCACGTTAACAATATTGCAGCAGTACGCACACAATCGAAGCGCAGTAAGGATGGCTAGTGTAACTAGCAAGAATACCACGAAAGCAAGAAAAAAGAAGTACGCTATTAACTATTAACGTACCTGTCTCTTCCGAAACGAATGAGTACTGTATCTATGTGTGCGCTACCATCGAATCCTCTTAGTCT
+
B9;6;C?CCCCBCAA@A6;9B>ACA@DIHABC:;;D>A>AB???BB?CC>A<>?<89999(9<@@AABBBBBBB=??AABBB5CA@C5;;/<CD?BBBBDEBBA?C@CC@BBB=??AABCCCCCBBBCBBB@BAAB@BBBBAABB?A=A9:5:AABBBCC?BBBBBB?BB?BBB;??999+:889::::::&6<7<///::>>B7;7:A?>;>;>ABBD?BBBBBBA<?<?AA9A9:79BAABBBBBBBBBAAABB?>>>?B>>><AAAAA;;:5:?=6<A:::
@ATNG8:02104:01982
GATGGTAGAGAGAGCTCTCTCATCGTACTCATTCGTTTCGGAAGAGACAGGTACGTTAATAGTTAATAGCGTACTTCTTTTTCTTGCTTTCGTGGTATTCTTGCTAGTTACACTAGCCATCCTTACTGCGCTTCGATTGTGTGCGTACTGCTGCAATATTGTTAACGTGAGTCTTGTAAAACCTTCTTTTTACGTTTACTCTCGTGTTAAAAATCTGAATTCTTCTAGAGTTCCTGATCTTCTGGGCAGACTCTCACACGCCTACCATCGAATCCTCTTAAGTCT
+
=<>:>ACDCCCCCCCCCBCBBABBCCBBBC@@?@BEE>BA?A?BBBBB8899BDCD@C<@?BB?C?BBBBBBBBB?@@CCC/??=A99:6;AAA>B>>;?A:8899=>8=>A=>=@@<=>><@<@AA>;<<A=ADAA7==A?>>>?>>>AD@??A:=>@<@C<A<??>AABA@@;?;:::1:9=9<<<<<.<@;;;1;66///:66:5;<<=/>>>;@9=7////===>==<A<@A@@??<:9==6=6668899>AAAC>>9?AD====>@;>><>>@<@<<<<=
@ATNG8:02109:01974
GATGGTAGCTCGCTGATGATATCTCCAGAAGATCAGGAACTCTAGAAGAATTCAGATTTTTAACACGAGAGTAAACGTAAAAAGAAGGTTTTACAAGACTCACGTTAACAATATTGCAGCAGTACGCACACAATCGAAGCGCAGTAAGGATGCTAGTGTAACTAGCAAGAATACCACGAAAGCAAGAAAAAAGAAGTACGCTATTAACTATTAACGTACCTGTCTCTTCCGAAACGATGAGTACTATAGACTATCTGAGACTACCATCGAATCCTCTTAGTCT
+
77;<@AGACC666?@@>CDC===>@:=>=9;:==4505589;///938858388344BA?.A27//////////(/244===)5549.555&5;;5<==<;;:<<0525<9<<<4::4455<<<@665;?>@<A;::<@888???@<@;@00/?????BB?;;:00/5::9;?>288738/875.222222#250688=:::?;;A685@A;@;9:;;;?BCCCCCD?A<>?D=@??>>?=@@BAAAEECBA>>BBBBCBAABB?B???A>@B>???=ABBBB
@ATNG8:02110:01986
GATGGTAGAGTATCATGTGTATCTCCAGAAGATCAGGAACTCTAGAAGAATTCAGATTTTTAACACGAGAGTAAACGTAAAAAGAAGGTTTTACAAGACTCACGTTAACAATATTGCAGCAGTACGCACACAATCGAAGCGCAGTAAGGATGGCTAGTGTAACTAGCAAGAATACCACGAAAGCAAGAAAAAGAAGTACGCTATTAACTATTAACGTACCTGTCTCTTCCGAAACGAATGAGTACTACTCTCAGAGACACACTACCATCGAATCCTCTTAGTCT
+
4<9:=ADCCCCD@?C>CCDEDCBCB@ABB???@B@@>@@BBBBCCC@CC?C?BCBBBCCC1C?CCECCBBBBBD>DAAADDD2CC@C=@@@8@CE?@A?BBCCBC@C@BB?BBC<A@BBCCBBCBCCCCBBC?CDCC?BBBBBBA@<A=B@@<@BBBBBCC?BBB?@@>BB?BBB=@???>8@=>976777(8=:A;;;?@B?>:?;@ADD9=:<AB9979@BBBCC@D?CCD=CCD@CAABBBBB@@@@@BBBBAA@BCCBBB><???>?:>=8:;:5:@BAA
@ATNG8:02111:01994
GATGGTAGGTGCACATGAGTGTATCCAGAAGATCAGGAACTCTAGAAGAATTCAGATTTTTAACACGAGAGTAAACGTAAAAAGAAGGTTTTACAAGACTCACGTTAACAATATTGCAGCAGTACGCACACAATCGAAGCGCAGTAAGGATGGCTAGTGTAACTAGCAAGAATACCACGAAAGCAAGAAAAAAGAAGTACGCTATTAACTATTAACGTACCTGTCTCTTCCGAAACGAATGAGTACCTCTCAGACGCTCGTCCTACCATCGAATCCTCTTAGTCT
+
94::.55@469CCCGCCDCBCCBBC@BCC@CBC@@??C@BBBCBBB@CC=@=@BBBCEFI3CACDBABBDC@A@8A@;;;;;$49398888+:<85:;:??AA9:79?BB@CBB?CCCABBBCCCAAA;;;C?BB@@=@@@>??@?<@@BBB@BAAABBBD99;BCCB@EF?999599@?>8==:4888888%/:48/.///5<><A9>@AA18.5<BBC@CBA@ACD>B@CDC>C;;;;BBBBAA?CCCCAAABAAACCDD=B:;8;AA;;7;=6///6:;<>>
@ATNG8:02112:01990
GATGGTAGCTCACGTACGTCACACGTACTCATTCGTTTCGGAAGAGACAAGTACGTTAATAGTTAATAGCGTACTTCTTTTTCTTGCTTTCGTGGTATTCTTGCTAGTTACACTAGCCATCCTTACTGCGCTTCGATTGTGTGCGTACTGCTGCAATATTGTTAACGTGAGTCTTGTAAAACCTTCTTTTTACGTTTACTCTCGTGTAAATCTGAATTCTTCTAGAGTTCCTGATCTTCTGGTATAGCGTGCATATATCTACCATCGAATCCTCTTAGTCT
+
44<>;CCCCB=:66=<95;AAABAA@CCCDDC@BBCB=BB>B@@@@AAA>A@@?==<@6:9;?6;7<A@?A>?>@>>>?@?+?@<::::3:<<<7;;=@BD;=?BCBB=AAA>>>AA<?>?<A<A???:8:A=BA??688;;<<@AA@AABA@>?69;:<@@<@<@??@A??>?:===>>2>:=:88888(8@99:1:76///88699;/9;<>@=A;AA=AAA=8//,/066=@@A<@@@=???@?=;:;>>==>>;;7:<7;777=9==6:>>:==?>>
@ATNG8:02113:01976
GATGGTAGCAGACGTGACAGACGCCAGAAGATCAGGAACTCTAGAAGAATTCAGATTTTTAACACGAGAGTAAACGTAAAAAGAAGGTTTTACAAGACTCACGTTAACAATATTGCAGCAGTACGCACACAATCGAAGCGCAGTAAGGATGGCTAGTGTAACTAGCAAGAATACCACGAAAGCAAGAAAAAGAAGTACGCTATTAACTATTAACGTACCTGTCTCTTCCGAAACGAATGAGTACGATGAGATCTCGTGTGCTACCATCGAATCCTCTTAGTCT
+
;;:::;;<@<A:66;;;;<<@ABB>A;;54944>;:<8@@@998A>BA>B<787;;;;;'74>?@BBA>>77848BBCECC3CCAC@CBB:BCC@BBBBDCCBB?B?@@<???=?CDGCCCBCCCCCCBBC?CCCC@AAABBAAB>A=A::::DDBBBCC@BBAAAC?AB>999499?CA9?7818<<<<*;:8=>@BD@@>>;>=BBDC;@;@;@AD@CB:::BB=@>??=6=9969ABBCBCCCABBCB@@;<;>>>@@@@@<@@=;;0//*///7;BA?@
@ATNG8:02114:02015
GATGGTAGCTCTGCTCTGACTCTCGTACTCATTCGTTTCGGAAGAGACAGGTACGTTAATAGTTAATAGCGTACTTCTTTTTCTTGCTTTCGTGGTATTCGCTAGTTACACTAGCCATCCTTACTGCGCTTCGATTGTGTGCGTACTGCTGCAATATTGTTAACGTGAGTCTTGTAAAACCTTCTTTTTACGTTTACTCTCGTGTTAAAAATCTGAATTCTTCTAGAGTTCCTGATCTTCTGGCGCGTATGTATGTCGCCTACCATCGAATCCTCTTAGTCT
+
BBBB?BBA<<=CC>?A<<=BBBBCCCBBBBBB@BCCC=BB@D?BBCCCCC@CCCCC@C@ABBB?C@CCCCCCBCC@BBBBB1AA=@@@>8>A@A=ACC@CCCBBCB?CBDDABAB<@?B<?<?@898BBC@CCAA?CCCBCBBBCBBBCBCBB?FAA<A@<?=BABCBBBCC@CBBBB;B?D=??@@=,>B@BB>CCCCCBCCBBACDDD5BBBBC@C@CC@BBEBC@@=@@DCBCCB?BAB?CCBAAABBBBCBBCCC@CCC?@??BB?BB@BBB@CCBBB
@ATNG8:02125:02013
GATGGTAGAGAGACTGTAGCGCACCCAGAAGATCAGGAACTCTAGAAGAATTCAGATTTTTAACACGAGAGTAAACGTAAAAAGAAGGTTTTACAAGACTCACGTTAACAATATTGCAGCAGTACGCACACAATCGAAGCGCAGTAAGGATGGCTAGTGTAACTAGCAAGAATACCACGAAAGCAAGAAAAAGAAGTACGCTATTACTATTAACGTACCTGTCTCTTCCGAAACGAATGAGTACTGCGTCTCACTCTCGCCTACCATCGAATCCTCTTAGTCT
+
77::7<<@DC;;;A966===;<?>>8CCC@C@??@>4913?<897?8<>5:5/0/99???0>7=@?BBBAB@AD;==BCCCC5BA<@2:;;&5BB9@@;@<=@@B=@<@C@AAA?AAABCCBCCCCCECCBB?BBCBACBA?????;@?C;;:;BBACCBC@???BCC@CC?ABB?AAAA@,997/88888(/;16///=>B;;7;A@AA<A=AACBB?B@@?@@@3:5:AA;BBC@BBBBBBCCCCBBCBCBBBBBBBB@BBD@BBBBB@BB?AAA?BCAAA
@ATNG8:02128:02003
GATGTAGTGCGTGAGAGAGAGACCCAGAAGATCAGGAACTCTAGAAGAATTCAGATTTTTAACACGAGAGTAAACGTAAAAAGAAGGTTTTACAAGACTCACGTTAACAATATTGCAGCAGTACGCACACAATCGAAGCGCAGTAAGGATGGCTAGTGTAACTAGCAAGAATACCACGAAAGCAAGAAAAAGAAGTACGCTATTAACTATTAACGTACCTGTCTCTTCCGAAACGAATAGTACACATCGTCGTGTCGTGCTACCATCGAATCCTCTTAGTCT
+
:<:<ABBCBA@<@CECCCCCB@A@<ADD@EBBBBB?B@CCC::9C?CD@D?BB???DDE3C??@=BBBBAGEH::8@@??>,>@8=2999&5<<7<>==>>=BB=B>AB?BCC>AABBBBDGGBAAACCDB@C@@@;@@??@@BB=A>A;;7<CCBCCBB?AAA???<?B=AAB>B@=??58978<99::+7A;@@@@A@B>>:=;??>>;?<@?BBC@CCCCCAA?A@BBB=BCD>?@BEBBBBBAAAB9::BBBBCB===?;???>>:>>:;;;<@?;;;
@ATNG8:02133:01999
GATGGTAGTGCGTGAGAGAGAGACCCAGAAGATCATGAACTCTAGAAGAATTCAGATTTTTAACACGAGAGTAAACGTAAAAAGAAGGTTTTACAAGACTCACGTTAACAATATTGCAGCAGTACGCACACAATCGAAGCGCAGTAAGGATGGCTAGTGTAACTAGCAAGAATACCACGAAAGCAAGAAAAAGAAGTACGCTATTAACTATTAACGTACCTGTCTCTTCCGAAACGAATGAGTACTATAGACTATCTGAGACTACCATCGAATCCTCTTAGTCT
+
4:456:CCBBBAA<BCBBBBAA@AA8?A@8@AA??9555:=;;ABB=?B>B>AABAAAAA2A@EEDBBCCGCCH?CAAA@B@1??=C4;:;&5>>9;?<=>BA@?;?=@@?AAC?BBCBCDCA@ABBBDCCC@BBBC?BABBBCBB>B?A@@?@CGGDDBB?BAAACC?CD????9?====5=::3:@@@@2=@;@///::>>>5;5;?==9=;>@CCC@CCBBCCC?B@BBB>CCCACAAACBBB@BBBC<=>CCBBBBBDCCB?BBAAA@BB>BCB>@B@?@
@ATNG8:02136:01997
GATGGTAGCGCGACGAGCGTAGACCCAGAAGATCAGGAACTCTAGAAGAATTCAGATTTTTAACATCGAGAGTAAACGTAAAAAGAAGGTTTTACAAGACTCACGTTAACAATATTGCAGCAGTACGCACACAATCGAAGCGCAGTAAGGATGGCTAGTGTAACTAGCAAGAATACCACGAAAAGCAAGAAAAAAGAAGTACGCTATTAACTATTAACGTACCTGTCTCTTCCGAAAGAATGAGTACAGAGAGTACGATATGTCTACCATCGAATCCTCTTAGTCT
+
=B@==BBC@@@CCCDDBBBDCC@@@<@BB@BBBC@@>@@BBC99:B@BB@C@>=;?@@@@0@:@00/::/74==<1;9/////$//(/(///&.3517;;::;7//+/37959/5029=>CCCCCDCCCCBCB?BBBB>A@?@AA>>:@?AAA?BBBBBBAA>AAA@@@:992:@>39:8888)8:<7==>==>'9:39///<=<67+/*/8:;,///ADCD@CCBAAA@:=::::/9B;@ABBBCCCCCBABBCCCCBBA;<>>AA;A==>A=AA<?>><<A<<<
@ATNG8:02136:02002
GATGGTAGCGCACACATAGATACAGTACTCATTCGTTTCGGAAGAGACAGGTACGTTAATAGTTAATAGCGTACTTCTTTTTCTTGTCTTTCGTGGTATTCTTGCTAGTTACACTAGCCATCCTTACTGCGCTTCGATTGTGTGCGTACTGCTGCAATATTGTTAACGTGAGTCTTGTAAAACCTTCTTTTTTACGTTTACTCTCGTGTTAAAAATCTGAATTCTTCTAGAGTTCCTGATCTTCTGGGATGTGTGCGCAGTGCCTACCATCGAATCCTCTTAGTCT
+
A>9505::<@BBBCFAA@CBBBBB@@;:::8:39CCD?CD@C@AAACDCC@BBAAA?C@CCBB>C?CBBBBBBCB;:0000)0>9000@@3=7?>7;;;8BB?AAABBCADEJCCCBC?BBB?B?DDDCBBCC@CCCC@CBBCCCBCCCCCCBBAB?BCF@BA?A@CCBBBCBCC?ACCEE8?>?<A@BCCC)BBBBD<BBABCCBAAA@DEEE1CBBBCAC@CC?CCFEBBA?C@CCCCBA<@?>>8>>?@CBCCDCBCCCC@CBB?BDDDC?CC@?@??AB@@@
@ATNG8:02138:02009
GATGGTAGCTCTGCTCTGACTCTCGTACTCATTCGTTTCGGAAGAGACAGGTACGTTAATAGTTAATAGCGTACTTCTTTTTCTTGCTTTCGTGGTATTCTTGCTAGTTACACTAGCCATCCTTACTGCGCTTCGATTGTGTGCGTACTGCTGCAATATTGTTAACGTGAGTCTTGTAAAACCTTCTTTTTACGTTTACTCTCGTGTTAAAAATCTGAATTCTTCTAGAGTTCCTGATCTTCTGGGCAGACTCTCACACGCCTATCGAATCCTCTTAGTCT
+
DC??>@BBBECCCCCCCBAABCBCCCCDCCBB?BBAA<AB=A?BBBCCCC@CCCCB@C@CDCC@CACBBBDDDCC?BDDEE5BC?BBBF=BBAA=ABB>BC9;:BDCC?BBDCBBBB@BBC@D?CC:;:ABC@FCBB@CBA@@BBCBBBCCCCBB@C@?<?A=C=AABCCBBBD?A@@BB7B?B@CCBBB5BCBCD;;;BBBBAAAB@DDCC5DCCCC@B?BC@BCCCCCA?A@DDCA@@:@9;;0<CFCCCCCDB@@<00,0<<@;;7;C>BAC@CA@@?
@ATNG8:02094:02023
GATGGTAGAGTATCATGTGTATCTCCAGAAGATCAGGAACTCTAGAAGAATTTCAGATTTTTAACACGAGAGTAAACGTAAAAAGAAGGTTTTACAAGACTCACGTTAACAATATTGCAGCAGTACGCACACAATCGAAGCGCAGTAAGGATGGCTAGTGTAACTAGCAAGAATACCACGAAAGCAAGAAAAAGAAGTACGCTATTAACTATTAACGTACCTGTCTCTTCCGAAACGTATGAGTACACACTCTCATATGACACTACCATCGAATTCCTCTTAGTCT
+
:;;;<0//<<@:;;9655555<<<:5:::599:8985:.4444499399.55)554;@===+<8=<;:9:959:;2<:;;===+=>;>?CCB:B@A?AACCDBB::5:???:?AA489><@AABCECBBBBAA=@@@@?AAABCBBB?C@CBB>@AFDDBAB>??C?>??BC?9:94:9>>@5??@=>??@@/;;5;///77@?@=A:>>88167<=CBA?ACBCCCB7;6;??8@;<;;;=<==>:@BBBB@?@999A@AAAABA400=00)/(/4///3944//
@ATNG8:02104:02031
GATGGTAGCTATACGTATATCTATGTACTCATTCGTTTCGGAAGAGACAGGTACGTTAATAGTTAATAGCGTACTTCTTTTTCTTGCTTTCGTGGTATTCTTGCTAGTTACACTAGCCATCCTTACTGCGCTTCGATTGTGTGCGTACTGCTGCAATATTGTTAACGTGAGTCTTGTAAAACCTTCTTTTACGTTTACTCTCGTGTAAAATCTGAATTCTTCTAGAGTCCTGATCTTCTGGCTCTCGTAGACAGATACTACCATCGAATCCTCTTAGTCT
+
;4:<9=DEBB=CCCCCDCDCBBBBBBDDDCA@?@BCC>BB@C@BAACDCC?CBBA@?B@BCA@=??CBBBBBBBA<@@?@?/:908>>>7@B@@=?@@99839=?D??<?@@A@@@A;AAA6868>>?@@>><>AAA=@>>?;;=>>>>BA???@=>=>;=<8=:>?A@AAAAA<>>?DD6>4:46///(-9999+----339:85555'27;;<4:7;A=AAA@6///5989966*--3-397699@===AAA>>=A@>=:::;==:>>:>=<7::667
@ATNG8:02104:02065
GATGGTAGCTCTGCTCTGACTCTCGTACTCATTCGTTTCGGAAGAGACAGGTACGTTAATAGTTAATAGCGTACTTCTTTTTCTTGCTTTCGTGGTATTCTTGCTAGTTACACTAGCCATCCTTACTGCGCTTCGATTGTGTGCGTACTGCTGCAATATTGTTAACGTGAGTCTTGTAAAACCTTCTTTTTACGTTTACTCTCGTGTTAAAAATCTGAATTCTTCTAGAGTTCCTGATCTTCTGGTGTCGTCTATCATGTACTACCATCGAATCCTCTTAGTCT
+
@==?@CCCCCCCCCBCCCCDABBBBBBACC>>=>BCC>BC@D@CBBBDBC@BBBCB?C?CCDD?C?CBBBBBBDC?CCCCC1CC?CCCD>AABC@CAA=AB=@@@CGJ?BBCCBCCC@CAA=A=CCDDCCBB@CCCC?BBCCBBCCCBBBBBBAA?DBB>BB>B?BBCCCCCCB=?:::9.:;>;;;:;:*;BACC>CBCCCCCAA@>BBBB2BBBCD@C@CC@EDBB??><@=999?>?=??B?:;;DCCCBCCDBBBCCDDCC@DCC@@=@?<???<?CCBB
@ATNG8:02112:02039
GATGGTAGTGTCATATGAGAGTGTGTACTCATTCGTTTCGGAAGAGACAGGTACGTTAATAGTTAATAGCGTACTTCTTTTTCTTGCTTTCGTGGTATTCTTGCTAGTTACACTAGCCATCCTTACTGCGCTTCGATTGTGTGCGTACTGCTGCAATATTGTTAACGTGAGTCTTGTAAAACCTTCTTTTTACGTTTACTCTCGTGTTAAAAATCTGAATTCTTCTAGAGTTCCTGATCTTCTGGGTGTATCAGCGAGTATCTACCATCGAATCCTCTTAGTCT
+
:@:97;@BACBBBCCCDCBBCBBBCAAAAA@A?BBBB>CC?D@CACCCCCACCCBB@B@CCCB?C@BBBCBBBBC=?????,@@;?@CG?ECAA>@CB?CC?BBCDDD?CCCCCCCC@CCD?C?CCBCBBBC@CCCC@CCDABA@@CCCCCBBBB@BCCABB@B>AACA@@CCC?C::::5:>B9;;;;;*;B::;6;@@ABBBAAA=BBBB2BBBCG@G@CC@CDCBCBB>@>@DBBBC?C:;;0;BABCCDDBBCCCCDDEBA?ACCBB?BA=9::=ADAAA
@ATNG8:02114:02052
GATGGTAGCGAGCGAGTGTGTATACCAGAAGATCAGGAAACTCTAGAAGAATTCAGATTTTTAACACGAGAGTAAACGTAAAAAGAAGGTTTTACAAGACTCACGTTAACAATATTGCAGCAGTACGCACACAATCGAAGCGCAGTAAGGATGGCTAGTGTAACTAGCAAGAATACCACGAAAGCAAGAAAAAGAAGTACGCTATTAACTATTAACGTACCTGTCTCTTCCGAAACGAATGAGTACAGAGAGTACGATATGTCTACCATCGAATCCTCTTAGTCT
+
7///)//77556<<<<==<>?;;9:27//)///::9-73(3:;988<8;7,7/33499<::(:26969999555:1:955555$55.5.555&555.5449=<><=9<9<??B@?0000/00/9?A>>9:<;:>@;:;:@:<?::<?8>8<00+0<;///=<7;::>?>>AA599>6;===928//(-----'-90/..56=::?:>:>9<=>D=>=CBA?BCBBBCCAG;9;C?EDC@BBBAAABFDBBBBBBBBBBBAAACCA>:=@??C<@@:>==28;===
@ATNG8:02115:02052
GATGGTAGTGTCATATGAGAGTGTGTACTCATTCGTTTCGGAAGAGACAGGTACGTTAATAGTTAAATAGCGTACTTCTTTTTCTTGCTTTCGTGGTATTCTTGCTAGTTACACTAGCCATCCTTACTGCGCTTCGATTGTGTGCGTACTGCTGCAATATTGTTAACGTGAGTCTTGTAAAACCTTCTTTTTACGTTTACTCTCGTGTTAAAAATCTGAATTCTTCTAGAGTTCCTGATCTTCTGGATAGCGACGCGATATACTACCATCGAATCCTCTTAGTCT
+
49;;0666;>BCCCCCCCCCBBBCCCCDAAAB?B>>@4;;7;5;;=B>@@<>??;;4;9=;99144)4;;;<<<;@=@ACCD3CC=?:;;.;B;;7;@B?BC@CCCCCC@CDCCCCCCACCD@B@BBCCCCCC@FCDD@CCCCBBBCCBBBECCBA?BCB=AA6;6;BBCDDEFD=A;;;;5;>C=;;;;;*;BBBB<@@BAAAB@BA=AAAA,@BB;<7;?BB@BBBBB@@=@=@CBCGF?AAC?BBBA@@BBBB;<;BBCCBCB@CBBAA>AA=AAA@CC<=;
@ATNG8:02120:02044
GATGGTAGCTATACGTATATCTATGTACTCATTCGTTTCGGAAGAGACAGGTACGTTAATAGTTAATAGCGTACTTCTTTTTCTTGCTTTCGTGGTATTCTTGCTAGTTACACTAGCCATCCTTACTGCGCTTCGATTGTGTGCGTACTGCTGCAATATTGTTAACGTGAGTCTTGTAAAACCTTCTTTTTACGTTTACTCTCGTGTTAAAAATCTGAATTCTTCTAGAGTTCCTGATCTTCTGGAGATATCATCAGCGAGCTACCATCGAATCCTCTTAGTCT
+
4::<>BCBCC?CCDCBCBCBDAA@AA@@ABAA@BCCC=CD@D?AAACDCC?BBBBC@C?AABC?D>AAADDBBA@?@BCCD1B@8>::;3;CAB?ABF@BB>A@A?@A<@A??=;??;A>>8<8;;<>>==D=AA?A;@@A>>>@@@BFA@@::;7:;;=?><>=AAA?@@B==9=@@BA5A;@9>>>>>.>C9880566///:66:4:::;+;?@@A=B=;;8;AAA>>>=?:>>@>>><?AA<AAAAAAAAA@>>@>@@899<8=<=AA<?>;?=<9=@@@A
@ATNG8:02126:02028
GATGGTAGATACTCGCTGATACACCCAGAAGATCAGGAACTCTAGAAGAATTCAGATTTTTAACACGAGAGTAAACGTAAAAAGAAGGTTTTACAAGACTCGTTAACAATATTGCAGCAGTACGCACACAATCGAAGCGCAGTAAGGATGGCTAGTGTAACTAGCAAGAATACCACGAAAGCAAGAAAAAGAAGTACGCTATTAACTATTAACGTACCTGTCTCTTCCGAAACGAATGAGTAACATAGATATACGTATAGCTACCATCGAATCCTCTTAGTCT
+
AA@=<==CDCBCA><655;=9;;;;0944.5><=BB@D@CBBA?@A:994:;99887<<=.?8<@@BB@@BAAA9?>@@@@@0?C>C4;;;-:BB<:;9ACC@<?@BB@CDC?BBB@@@@DCBBBBBAAA=@@AA>A@@@??BB?B?B@?<?BA?>?BB?BDBBAA=@A=@@@;?>?><3;90).5555'//).799=97751937>?>9@;99::;9;>==///37377<47??;<:////)/669:=::<<===BBBBBB>>===AAA=A>:===<AA;;;
@ATNG8:02129:02057
GATGGTAGGGAGAGTGAGACGCAGTACTCATTCGTTTCGGAAGAGACAGGTACGTTAATAGTTAATAGCGTACTTCTTTTTCTTGCTTTCGTGGTATTCTTGCTAGTTACACTAGCCTATCCTTACTGCGCTTCGATTGTGTGCGTACTGCTGCCAATATTGTTAACGTGAGTCTTGTAAAACCTTCTTTTTACGTTTACTCTCGTGTTAAAATCTGAATTCTTCTAGAGTTCCTGATCTTCTGGTATACACACTCGCTCGCTACCATCGAATCCTCTTAGTCT
+
44;=8=BCC=BBBB;;9>@;@@;=CCD@?CB@CCDD=BB=A7;9?@===:>955>9@8<:::8A>BBBBBB=<;6;8877';<49@@<9@B>>9>>;)0-)---6--(-89../;<)/.89482333...5739:;=5:9:;==<;;:===7//*/166<7;:4:8==A===:;:,//599.;6=3>>???/>C;;;3;>=====<<=0887)8:::A5:5:9:><<=?::4:8<==>AB;?>C=BBB;;;@<:9///7>:>===;>=>>=5::177=9:6:=7
@ATNG8:02133:02024
GATGGTAGACACGTGTGCTCTCTCGTACTCATTCGTTTCGGAAGAGACAGGTACGTTAATAGTTAATAGCGTACTTCTTTTTCTTGCTTCGTGGTATTCTTGCTAGTTACACTAGCCATCCTTACTGCGCTTCGATTGTGTGCGTACTGCTGCAATATTGTTAACGTGAGTCTTGTAAAACCTTCTTTTTACGTTTACTCTCGTGTTAAAATCTGAATTCTTCTAGAGTTCCTGATCTTCTGGTAGAGCGTGCATATATCTACCATCGAATCCTCTTAGTCT
+
<4:=8=BCCBBA6666555;;====555;555:===>5<B9E?BA?====293339,3,37784:6;=BBCBAAA5@@:::*AA2978.2:9=3=3-)-6(----22,2355555@47994919>A;;;;;;?;;;:==A>:::=;<<A>;333(---(---5.8AA@>=<<;5:7798*96=:?====,66333)--3--,2--/.399.85757270//)/3376566=6=6666606;;5;@@@>>>===:66///9;9;7888//,/=599A;>>???
@ATNG8:02135:02044
GATGGTAGGATACAGATCAGACACCAGAAGATCAGGAACTCTAGAAGAATTCAGATTTTTAACACGAGAGTAAACGTAAAAAGAAGGTTTTACAAGACTCACGTTAACAATATTGCAGCAGTACGCACACAATCGAAGCGCAGTAAGGATGGCTAGTGTAACTAGCAAGAATACCACGAAAGCAAGAAAAAGAAGTACGCTATTAACTATTAACGTACCTGTCTCTTCCGAAACGAATGAGTACTGCGTCTCACTCTCGCCTACCATCGAATCCTCTTAGTCT
+
:=;=?CCB?CCBBCCCCCCCCCBB@DCC@CCCAAA@B@BBB@@@C@CC?B??>:98;;;';9@B=BBBBABBD>AAACDDD5BA>B5;;;&5;;6566;??=BC>A>@@<@?@?BBBBBBCCCCDBBBCBB?BCCC@BA@@BAAA=@=@9969A@@ACCB?ACCDAA?BB@A@A7;;788*9==9=====.=A<@;;:@?@::5:;??AA:?:?AC@@?@CBBBCA?B?CCC>C??=?BCCCCBBBBB@@@BBCBCBABD@DBB>BCCCC?BB@AA@>AC@@@
@ATNG8:02092:02081
GATGGTAGGCACTGCGCACACATCCCAGAAGATCAGGAACTCTAGAAGAATTCAGATTTTTAACACGAGAGTAAACGTAAAAAGAAGGTTTTACAAGACTCACGTTAACAATATTGCAGCAGTACGCACACAATCGAAGCGCAGTAAGGATGGCTAGTGTAACTAGCAAGAATACCACGAAAGCAAGAAAAAGAAGTACGCTATTAACTATTAACGTACCTGTCTCTTCCGAAACGAATGAGTACACATCGTCGTGTCGTGCTACCATCGAATCCTCTTAGTCT
+
49:<<ABC?B;66BBCCHCBBBBBB>BDC@CCCCCC@CFCDCBBCB@BC@EABA@?@@@@2@?BBBCCCBBBBB?BBCCDDD5CB>B5;;;.;A@9996>?<@<@=A>AA=AAA>AAAABBBCDDCCBBBAB@DCCB=AABBBBBB<@<@??<@CBBBCCC?AAAAAB?BC>>=>?AA@=<3;;;5;===?/?@<@887AAA>><>:>>AA<@<@ACBB@BBCBABB@B@BCC>BBB@BBBBBCCCBAABAABBBBBBBAAACDC?CCCCC?AA?CB@=AAA=>
@ATNG8:02097:02079
GATGGTAGCTCACGTACGTCACACGTACTCATTCGTTTCGGAAGAGACAGGTACGTTAATAGTTAATAGCGTACTTCTTTTTCTTGCTTTCGTGGTATTCTTGCTAGTTCACTAGCCATCCTTACTGCGCTTCGATTGTGTGCGTACTGCTGCAATATTGTTAACGTGAGTCTTGTAAAACCTTCTTTTTACGTTTACTCTCGTAGTTAAAAAATCTGAATTCTTCTAGAGTTCCTGATCTTCTGGATAGCGACGCGATATACTACCATCGAATCCTCTTAGTCT
+
?9?<>BBDABBA;;6B96<FDBBBDDDCCDBB>BBBB=BB@C@BBBCCCC?BABBB?C?BAAA?C?BBBBBBBBB>BCCBC1B>5:7990:B@A?BBC@CC>A@BB@A;><>@@A?:?@@9=9=AA<<;9<8<<<?<>>>;;:@AAAAAA?@>=:;?>:>>:>=>>=>>==@@;?????5?=B;>>BBB/@@;;;3;8//<<6///9/65555$58865052.-(----77805)..336:6899;::8@???@@=>=BB?>>BBB=????A<AA<A@@<???A@
@ATNG8:02098:02087
GATGGTAGCTCGCTGATGATATCTCCAGAAGATCAGGAACTCTAGAAGAATTCAGATTTTTAACACGAGAGTAAACGTAAAAAGAAGGTTTTACAAGACTCACGTCAACAATATTGCAGCAGTACGCACACAATCGAAGCGCAGTAAGGATGGCTAGTGTAACTAGCAAGAATACCACGAAAGCAAGAAAAAGAAGTACGCTATTAACTATTAACGTACCTGTCTCTTCCGAAACGAATGAGTACACATCGTCGTGTCGTGCTACCATCGAATCCTCTTAGTCT
+
99:=7<@EBB?=>?@CCDBBABBCD@CBC?BBB@@A?A?CA@??AB?BB?B?BB@99999(9;>@AAAABAA@D8<7;9494$9?99.559&5;:7666;=?>>BAB?BB?BBB>A@AABCGGCCBBBBBCC@BBCC?BBBBCBBB<@<@::6;AAAAAAA?CCBBCC?BB>@AC@CB???8;8:477888(5=9=:<;@A@AA<A<@@@@;@=AAD@A>ACBCAAA@G@BBB=BBD?AABCCDCC?>?CCCAAAB???BBBBBB?BBBBB?CC?AAA?AAAAA
@ATNG8:02112:02088
GATGGTAGCTCTGCTCTGACTCTCGTACTCATCTGTTTCGGAAAGAGACAGGTACGTTAATAGTTAATAGCGTACTTCTTTTTTCTTGCTTTCGTGGTATTCTTGCTAGTTACACTAGCCATCCTTACTGCGCTTCGATTGTGTGCGTACTGCTGGCAATATTGTTAACGTGAGTCTTGTAAAACCTTCTTTTTACGTTTACTCTCGTGTTAAAAATCTGAATTCTTCTAGAGTTCCTGATCTTCTGGTATACACACTCGCTCGCTACCATCGAATCCTCTTAGTCT
+
=<<<666=@@?>C@@>CCC==666559;:////////(/7,33(333;;69(/----36(---50868886///695699999&79599::395;9.55:7<>9>>@>>>;>@@@A?;??BB=:=;B>A<0//747=>?:?@999945/:997//)/6)//:6:<6:04455<==<<155999.;8=8=>>>>+@?>>>466<<<;5955.5;;;(<545949455.5<;99::5:584445505:>7=>;66655=====>==666<9<<<;;7883;//(/8788
@ATNG8:02114:02095
GATGGTAGTACATGATAGACGACACCAGAAGATCAAGGAACTCATAGAAGAATTCAGATTTTTAACACGAGAGTAAACGTAAAAAGAAGGTTTACAAGACTCACGTTAACAATATTGCAGCAGTACGCACACAATCGAAGCGCAGTAAGATGCTAGTGTAACTAGCAAGAATACCACGAAAGCAAGAAAAAGAAGTACGCTATTAACTATTAACGTACCTGTCTCTTCCGAAACGAATGAGTACTATGTAGAGCTCTATACTACCATCGAATCCTCTTAGTCT
+
4<44.55:;;<<665;;;;>>==>>8<;;47:;//)-05055-//;;;6:;03,33443333$3-38889::888=188:::::)9<4<-77)333,3<9::@@@B?B?;;6:=<8<<<9@ACAAAAA@CA@?:?A994:?=>>=9910>0/0/>>=@AB?BBCC>><>=9=8819<>>>7;;:9:::::+7:36255899AA6:68::=2858?IJC@CBBBCCC?A?@GG=CBB@BAAACB@ACACCAC?@@CCB>>>>>>A;??A?A=AA:?>><@CCAA
@ATNG8:02120:02105
GATGGTAGTGAGTACAGATCAGACACCAGAAGATCAGGAACTCTAGAAGAATTCACATTTTTAACACGAGAGTAAACGTAAAAAGAAGGTTTACAAGACTCACGTTAACAATATTGCAGCAGTACGCACACAATCGAAGCGCAGTAAGGATGGCTAGTGTAACTAGCAAGAATACCACGAAAGCAAGAAAAAGAAGTACGCTATTAACTATTAACGTACCTGTCTCTTCCGAAAACGAATGAGTACTGCGTCTCACTCTCGCCTACCATCGAACTCCTCTTAGTCT
+
;;995;9777///999<=B=<<==44.444.49///76:598:<<8:4//(/(//6/////$.27526665556<7==>AAA?+54.4.55)5554955555544.4.445:::7<5445=<<<<<<;;;<<8<<<@3<888739>;@=?992495;;;;A385559:7;;4;33.33;;;.833,27777(..(......2675;6=5555:555::97444:888.3-3333&333-3887788899:<>===A=ABBA?:<;;03/666)//;*//:5::433
@ATNG8:02122:02090
GATGGTAGATACTCGCTGATACACCCAGAAGATCAGGAACTCTAGAAGAATTCAGATTTTTAACACGAGAGTAAACGTAAAAAGAAGGTTTTACAAGACTCACGTTAACAATATTGCAGCAGTACGCACACAATCGAAGCGCAGTAAGGATGGCTAGTGTAACTATCAAGAATACCACGAAAGCAAGAAAAAGAAGTACGCTATTAACTATTAACGTACCTGTCTCTTCCGAAACGAATGAGTACGAGAGAGCACACGTGTCTACCATCGAATCCTATCAGTCT
+
//::6<CCCCBCCCCBBCCBC@A@C=B@@<@A>>==3:38???@AB?BC@C@:9:?@EEE3C????AA=@?ABB;A>;;;;;*;@>B4:::49BB:;A;@<>>;@=A?CD?CCB>@??@@CCDGGBBBDCCC=@@AA=AACAAAAA=A?B@@>ABBCCBBDACC;99A?CC>AAC699BBD>??;;>BBBA/AA<?;;:BAAAA;>:?BBB;@<@@BCB@CCBAACD?B?BCC>BBC?BBBCDBA@0000000/;<;;75555771622263792.....3..2
@ATNG8:02127:02114
GATGGTAGACACGTGTGCTCTCTCGTACTCATTCGTTTCGTAAGAGACAGGTACGTTAATAGTTAATAGCGTACTTCTTTTTCTTGCTTTCGTGGTATTCTTGCTAGTTACACTAGCCATCCTTACTGCGCTTCGATTGTGTGCGTACTGCTGCAATATTGTTAACGTGAGTCTTGTAAAACCTTCTTTTTACGTTTACTCTCGTGTTAAAAATCTGAATTCTTCTAGAGTTCCTGATCTTCTGGGATGTGTGCGCAGTGCCTACCATCGAATCCTCTTAGTCT
+
779:6:;ACBBB>>=666<<666<@C@@@JCC?CAAA9A@@?;??>BBBC?BBBBC?B?BAA?7C7<BBBB>>>A=?>;=;.88;?@BB:BCA@578>;?A:=;;;@A:>;;;@@BD=AAA<A=???888>@;?@??<??AABA=>>>>B?===A;;;;>DK:=:>CAAACB==8==>>>2>=D9<<DDD/>><;;099<<>?><>=6<<<<.<@A@A<A<AD;>>>@<>>=@=@A@A==78;>>4=///776///67669166:5886;;6<<133;49336=
@ATNG8:02129:02094
GATGGTAGAGTATCATGTGTATCTCCAGAAGATCAGGAACTCTAGAAGAATTCAGATTTTTAACACGAGAGTTAAACGTAAAAGAAGGTTTACAAGACTCACGTTAACAATATTGCAGCAGTACGCACACAATCGAAGCGCAGTAAGGATGGCTAGTGTAACTAGCAAGAATACCACGAAAGCAAGAAAAAGAAGTACGCTATTAACTATTAACGTACCTGTCTCTTCCGAAACGAATGAGTACTGTATCTATGTGTGCGCTACCATCGAATCCTCTTAGTCT
+
7999;99<CC@696>><@<@A@?;;.4==28>A;;99B<?:;666:9<<7;6;=555===+>9>@B><<=00)//)////77+7;39.44)4:<.45;:;;;88283888<?>6;?;<@B@AACCCAAACC@@@@A699A?=784295>9:49>559;;B??>>BBA=A?9<<8399333(332+25555'5606679668./)/485556>3<;CBB?BBBBBAA?B?ABD>BAB=???>::==554::8<<AA?>>><8=:<66=<52,25.555.599:8
@ATNG8:02129:02095
GATGGTAGCACGACACGACGATGTGTACTCATTCGTTTCGGAAGAGACAGGTACGTTAATAGTTAATAGCGTACTTCTTTTTCTTGCTTTCGTGGTATTCTTGCTAGTTACACTAGCCATCCTTACTGCGCTTCGATTGTGTGCGTACTGCTGCAATATTGTTAACGTGAGTCTTGTAAAACCTTCTTTTTACGTTTACTCTCGTGTTAAAAATCTGAATTCTTCTAGAGTTCCTGATCTTCTGGAGATATCATCAGCGAGCTACCATCGAATCCTCTTAGTCT
+
944405=BBBBCEC?CCCCDDBBBCGCCCCBB@BCCE>CB?B?BCBBBCC@BBBBB@B?BBAA>B@BBCCAAB@C;==?=?1?=:><;;1;87::?AA?CB>@?B@@>;?A>@>A>>9?AA;A;>>>>@A@C;A;::9>>A?@@???@AAA?@?@;???=AA<A=AAA>>@@AD<@@@AA5A;>597777*7=787*//6667@>===ABBC/A>>>D=D=AA=AA@>>>?<A=A@>?>A9==A<>>;A>>>>>?A>>=>?>><<6<<<<<9<A8==>;>===?
@ATNG8:02134:02114
GATGGTAGTATATCGCGTCGCTATCCAGAAGATCAGGAACTCTAGAAGAATTCAGATTTTTAACACGAGAGTAAACGTAAAAAGAAGGTTTTACAAGACTCACGTTAACAATATTGCAGCAGTACGCACACAATCGAAGCGCAGTAAGGATGGCTAGTGTAACTAGCAAGAATACCACGAAAGCAAGAAAAAGAAGTACGCTATTAACTATTAACGTACCTGTCTCTTCCGAAACGAATGAGTACTGTATCTATGTGTGCGCTACCATCGAATCCTCTTAGTCT
+
44::7:<>@;;:A666<<<<<:::=8::;5;;>666:>8<==666A;>B:A<47373777$32888;::;:333)7349444$5<7<.555&5<;6696<??==A?C=@@?BBB@BBBBBDCCCCCCCBBBB?A@@@<?@A@BAAA?@?@0000A@@@FCC?@@?BBA?AA>BBC=AABAA9@7808<<<=.=@;@888B>>==8=9>=@B=C=AADBB@@AAAACC?D?DDC;BBB?BBDCCCABBBBBBBBBBB>>>>>>@@A<ABBBD8===A??:=BA::
@ATNG8:02092:02159
GATGGTAGCTCTGCTCTGACTCTCGTACTCATTCGTTTCGGAAGAGACAGGTACGTTAATAGTTAATAGCGTACTTCTTTTTCTTGCTTTCGTGGTATTCTTGCTAGTTACACTAGCCATCCTTACTGCGCTTCGATTGTGTGCGTACTGCTGCAATATTGTTAACGTGAGTCTTGTAAAACCTTCTTTTTACGTTTACTCTCGTGTTAAAAATCTGAATTCTTCTAGAGTTCCTGATCTTCTGGATACACTCATGTGCACCACCATCAATCCTCTTACGTCT
+
97797@<?CB=BB=>C>;@@A@A@??>>@@8828AA=6>B?B?BBGBCCC>BBCCC@D@BBBB?B@:;;BBC@AA>ADEDG5;;<9BBG;<:;;6;@D>AB9:;@?@B;@ABBBBBB>ABB>A=BC;;<CCC>BBBB?BBBBCBBBB@A@BBA::8;BB@BG8:6:@;;;@BAB>@@@@@3@4;4:AAAA1@CBBB7;;@;;;;:99.9595$4445526:@?;<AA??:C7?7??AA@@;><A4:990////////444:5997<333233,3763/----,
@ATNG8:02093:02130
GATGGTAGTGTCAGTGCGCGTCGTCCAGAAGATCAGGAACTCTAGAAGAATTCAGATTTTTAACACTAGAGTAAACGTAAAAAGAAGGTTTTACAAGACTCACGTTAACAATATTGCAGCAGTACGCACACAATCGAAGCGCAGTAAGGATGGCTAGTGTAACTAGCAAGAATACCACGAAAGCAAGAAAAAGAAGTACGCTATTAACTATTAACGTACCTGTCTCTTCCGAAACGAATGAGTACTATAGACTATCTGAGACTACCATCGAATCCTCTTAGTCT
+
99;=:>CCBBBBB>>CDBBBBB;;;@CGCADB::;B?B?CBA;;:B?BB?C@9:9?????,?<??>>?>BBCED>>>ACBBB1:;5;4;;;6;BD?::99>A=@@<A=AA????<?@??ABDICCCCCCCCC@C@@@=@@???@><:@?C@@>@CBBBCBB?BBBBBB@BB?BBB=@@>>?8;;=9>AAAA/AD<@:::AC@??;><AAAA<A<@?AAA?CCAAABA=@=??<9=@@:???BBBCCCCCCB>>>ACCCDBBBCCD?C@@AC@BB>==<;?A@??
@ATNG8:02095:02160
GATGGTAGTGTGTCTCTGAGAGTAGTACTCATTCGTTTCGGAAGAGACAGGTACGTTAATAGTTAATAGCGTACTTCTTTTTCTTGCTTTCGTGGTATTCTTGCTAGTTACACTAGCCATCCTTACTGCGCTTCGATTGTGTGCGTACTGCTGCAATATTGTTAACGTGAGTCTTGTAAAACCTTCTTTTACGTTTACTCTCGTGTTAAAAATCTGAATTCTTCTAGAGTTCCTGATCTTCTGGAGATATCATCAGCGAGCTACCATCGAATCCTCTTAGTCT
+
/9//)/:::@566<665<<::;=@@@@?:88@=AACD>CB?BACCCCCCD?BBCCD?D@DBBB?CACCCECCCBB=@>>>>0@B?BCDD>GD@A>@BC=AA=AABCCCAEEDCCCCC?CCC?C?CCDCCCCC@CCBB?BBBBCBBCBCBBBAABC?A998:B?C@CBBCCBBAB=@@>>=3=4:4;;:;-;BBCD>CCCCBCGCCB@CGHG5CCCICEG@CB@DCCCCBB?B?ABDDDD?BAB?ABBCCCCCBCCCBDBBBCBB?B???C@BB>BBB>BCB@A
@ATNG8:02097:02164
GATGGTAGGCGTGTGAGAGTCTGCCCAGAAGATCAGGAACTCTAGAAGAATTCAGATTTTTAACACGAGAGTAAACGTAAAAAGAAGGTTTTACAAGACTCACGTTAACAATATTGCAGCAGTACGCACACAATCGAAGCGCAGTAAGGATGGCTAGTGTAACTAGCAAGAATACCACGAAAAGCAAGAAAAAGAAGTACGACTATTAACTATTAACGTACCTGTCTCTTCCGAAACGAATGAGTAACGATGAGAGAGCTCTCTCTACCATCGAATCCTCTTAGTCT
+
==C@?CCC@CBBDDCCCDC@AA;;;29FD@CCAA??;?=A@BBBBB@BB@D@CCAA@AAA1>9>BB???BBAAA;@B@@@@>,88184:99/;:>9>;;;AAAA@;@>CB;?><588=??A?>?@@A>@>>>:>?AA9>===AA>>9>9>>>9>;;;AAAC:>;==AA9=?;=>=7::5656)88817<<<<+::5;AAAAAAAAA;?<@=;;;A;A888::?>@AA@@<@<>>=5>::5;>>?8818888>AA=>=>A>>>@@AB>>:>AAAA<AB<:;;<>>=96
@ATNG8:02098:02130
GATGGTAGGCACTGCGCACACATCCCTGAAGATCAGTAACTCTAGAAGAAATTCAGATTTTTAACACGAGAGTAAACGTAAAAAGAAGGTTTTACAAGACTCACGTTAACAATATTGCAGCAGTACGCACACAATCGAAGCGCAGTAAGGATGGCTAGTGTAACTAGCAAGAATACCACGAAAGCAAGAAAAAAGAAGTACGCTATTAACTATTAACGTACCTGTCTCTTCCGAAACGAATGAGTACACATCGTCGTGTCGTGCTACCATCGAATCCTCTTAGTCT
+
799:;A@A<C;66C===C@GCFBBB=BCC?;;;@BB@?>?BCCA<<8999+9<@@;;;BAA0A<@B@@CCBBBEG?CCIEEEE5CCAD@BBB;BAB@;;;ACCCBBAC@BB@BAA?BBBBBBCCCCBCCCBCB@BBBB?BBAAAA??<@?B;;8;BBBBBCB?BBBBBB?BB@DAA<???<=5;87/888999%7949:8:AAC@@;@=AACD<@;??CCD@DCDCBBB?C?CCC=BBC????BBCDDAAABCDCCCC@@@AAACBB?B>>>C@BB@>>>=@@@AA
@ATNG8:02098:02150
GATGGTAGAGTATCATGTGTATCTCCAGGAAGATCTGGAACTCTAGAAGAATTCAAATTTTTAACACGAGAGTAAACGTAAAAAGAAGGTTTTACGAGACTCACGTTAACAATATTGCAGCAGTACGCACACAATCGAAGCGCAGTAAGGATGGCTAGTGTAACTAGCAAGAATACCACGAAAGCAAGAAAAAGAAGTACGCTATTAACTATTAACGTACCTGTCTCTTCCGAAACGAATGAGTACTGTATCTATGTGTGCGCTACCATCGAATCCTCTTAGTCT
+
=9995;>BBBCDFCCCBCCBBA@@C?A@>A?AB@AAC@C@BBCCBCC@BB@B@BED>CCDD1C?BCCBBCCBBBB>CAAAEHE5BC@C=@@@7ABCCBBBCHEEDC@C?CC@DCC?CCCCCCCCCDCCDCCBB?BBDD?B?AABBBB=@<@??;?BAABBBB?BBBBBB?BB>BBB=??787*8::488888(8>9;;;;???@@<@;@BAB=A<??CCB?BBBBBBB@D?ABF=CAA>BBCBBBCAABBBB@@ABBBBBBBBCCC???@@@<@B==>;8=B@@@
@ATNG8:02101:02126
GATGGTAGACATATCGTACTCTCTGTACTCATTCGTTTCGGAAGAGACAGGTACGTTAATAGTTAATAGCGTACTTTACTTTTTCTTGCTTTTCGTTGGTATTCTTGCTAGTTACACTAGCCATCCTTACTGCGCTTCGATTGTGTGCGTACTGCTGCAATATTGTTAACGTGAGTCTTGTAAAAACCTTCTTTTTACGTTTACTCTCGTGTTAAAAATCTGAATTCTTCTAGAGTTCCTGATACTTCTGGTGAGATATGCATGATGCTACCATCGAATCCTCTTAGTCT
+
-8--(--8@@AC?==?@BBBBBBBCCCCB@??4=8;8033-3179888:=69:888596;;38.7677;7722255,578:::*77055999.9;9050...(..(.7..2727;:::>:>6:;@<A;>;;;:9;<;??AB<@@@@@>>>>>>>?>=>>388=<AA<@<@@A;;<AA>7<88888(89A8=>AA@.>>@BA9@=;;;=??AA=====,=///7165=B=B?>>AAA:?;?DB@???:::<6:------7755799977589492227222-27<9<=?>:
@ATNG8:02106:02151
GATGGTAGTCTCAGATAGTCTATAGTACTCATTCGTTTCGGAAGAGACAGGTACGTTAATAGTTAATAGCGTACTTCTTTTTCTTGCTTTCGTGGTATTCTTGCTAGTTACACTAGCCATCCTTACTGCGCTTCGATTGTGTGCGTACTGCTGCAATATTGTTAACTTGAGTCTTGTAAAACCTTCTTTTTACGTTTACTCTCGTGTTAAAAATCTGAATTCTTCTAGAGTTCCTGATCTTCTGGTCTACTACACTGTACTCTACCATCGAATCCTCTTAGTCT
+
@;:5055=@>>>BB@A<;5544;:9:==::5525<<?7==:@:><@B;;;05:<<=9>:;488-4248;:::8<<.43333$3;2::A>4446615;;6;A4995@<<9?CCCBBBC@BDC@B@CBBBAAAC?CCBB>BC@A@BA000<<000<<9===6<>17-77-3;;=8?.478;;0;49533333$39;<>6==BA=;7878177;7'77773,2.553899>77;4<8;=77791766.6==A:;:?@;;;AA@@@@@@;?::::5;>9>;;5;>;:6
@ATNG8:02108:02128
GGATGGTAGTGTCAGTGCGCGTCGTCCAGAAGATCAGGAACTCTAGAAGAATTCAGATTTTTAACACGAAGAGTAAACGTAAAAAGAAGGTTTTACAAGACTCACGTTAACAATATTGCAGCAGTACGCACACAATCGGAGCGCAGTAAGGATGGCTAGTGTAACTAGCAAGAATACCACGAAAGCAAGAAAAAGAAGTACGCTATTAACTATTAACGTACCTGTCTCTTCCGAAACGAATGAGTACTATAGACTATCTGAGACTACCATCGAATCCTCTTAGTCT
+
/)/9:5:?AAB@@966>B?BC@;<>><;A@@ABBCBA=A<000///;6;:16177333333$3,3////(/99888/6344444$5;9?<@?@2@?=9==<<<<;9<8<48>5>==,00<<>?@BCC@B@@@AA=AA@=@@???C@@??C@B<;6:A;8:AAA>BBBABC=??>A@A=AABBE>E;<7;@@?>+;;5888@AAAAA<@<??@@<@=88;@@<@BAABCB?B=?@>6=9:3:@@???AB???BB888=AAABCB@A??<????C?BB?AAA?BC???
@ATNG8:02111:02162
GATGGTAGTGTCATATGAGAGTGTGTACTCATTCGTTTCGGAATAGACAGGTACGTTAATAGTTAATAGCGTACTTCTTTTTCTTGCTTTCGTGGTATTCTTGCTAGTTACACTAGCCATCCTTACTGCGCTTCGATTGTGTGCGTACTGCTGCAATATTGTTAACGTGAGTCTTGTAAAACCTTCTTTTTACGTTTACTCTCGTGTTAAAAATCTGAATTCTTCTAGAGTTCCTGATCTTCTGGTCTATACACTGTACTCTACCATCGAATCCTCTTAGTCT
+
77796:99;<;;;;;;;;==>A:::BBBBA9:5;;;9/5<9?9=C@A@90)/:://+/699;=8@@DDD@@:99?==<<8<'73-3;<<5<;@@<BBB?@C:9:ACBB@CCBBBAAA=A@B@C@BCBAAC;<7;CBB@BCEHB;;;@@@@BBBBB?BCB?BD@C?AABBCDCBD@DFEDC:A5;5;;;;;*;@?@?8@?A@BBCA@A4;9:9(9999946:?C<CCC@@?A<@?CBAACC@CCC@@AAMCBBA@AACCDFGHFL<;;BBA>BB?BBB?BB@??
@ATNG8:02111:02167
GATGGTAGATATATGCACGCTCTACCAGAAGATCAGGAACTCTAGAAGAATTCAGATTTTTAACACGAGAGTAAGCGTAAAAAGAAGGTTTTACAAGACTCACGTTAACAATATTGCAGCAGTACGCACACAATCGAAGCGCAGTAAGGATGGCTAGTGTAACTAGCAAGAATACCACGAAAGCAAGAAAAAGAAGTACGCTATTAACTATTAACGTACCTGTCTCTTCCGAAACGAATGAGTACGAGAGAGCACACGTGTCTACCATCGAATCCTCTTAGTCT
+
94448<<555;@;@@AC@966>>BB?BBA;:99833-328::ACBB@BB@B?A@??;999)969>>BC@@???<?B=?;:::):<8;0766&/56/5/..9..25072;<=A@?<;;;>BBCAAACCCCGCC@DCBB@BCBCBCBB?B?A@@=@BBBCCCB?BDBAAA@AA<??C@BBBBC<A>?;?>>??/?A<?888@@???7:7;>>>5;588<BA>BBCBBBB?B?BCC=BBC?BBBBCBBBBBBB>>>BBAAAB???BBB?@===A:=<;:;;5:;==<
@ATNG8:02112:02145
GATGGTAGCGCGACGAGCGTAGACCCAGAAGATCAGGAACTCTAGAAGAATTCAAGATTTTTAACACGAGAGTAAACGTAAAAAGAAGGTTTTACAAGACTCACGTTAACAATATTGCAGCAGTACGCACACAATCGAAGCGCAGTAAGGATGGCTAGTGTAACTAGCAAGAATACCACGAAAGCAAGAAAAAGAAGTACGCTACTAACTATTAACGTACCTGTCTCTTCCGAAACGAAGTACCTCTCAGACGCTCGTCCTACCATCGAATCCTCTTAGTCT
+
4444055<<@;;9@@@>CCCCB@@@8=??:@?<>>>5=7>::0//>7:86:6/0*/88>>?0?5==8==::::96/99@@@@@,@A>A5;;;-;CC?CBCCCBCCC@C@BA?AAC?BBABBBBEEDDDCCCCC@B@@@<?@C@ABBB?A?C;:8;A@??BBB?BCCAAA?BB?BBC=?@CCD;=8839CBBC/??<?;;;A@??AAC7;;>>:><>>CBB?BCBBBBB?B@CEC=AAB@BBAA<ABBBCCCBA@ACBBB?CCC?C>>>B?BB>BCC>AA=;;
@ATNG8:02126:02125
GATGGTAGCATCATGCATATCTCACCAGAAGATCAGGAACTCTAGAAGAATTCAGATTTTTAACACGAGAGTAAACGTAAAAAGAAGGTTTTACAAGACTCACGTTAACAATATTGCTGCAGTACGCACACAATCGAAGCGCAGTAAGGATGGCTAGTGTAACTAGCAAGAATACCACGAAAGCAAGAAAAAGAGTACGCTATTAACTATTAACGTACCTGTCTCTTCCGAAACGAATGAGTACGAGAGTCAGAGCAGAGCTACCATCGAATCCTCTTAGTCT
+
99:<8<=CDCBCCBA@CCDCCCCCC@DBB?ACC::8<A;?A?994=7BA=A?9:9>===>+<7>@>CCAAB;;;/:9;;:99$4<7<2999&5AA96:9CCDBCC@C@DC@CCC?B???BBBBABBCBBBBB?BBBB?BBA>>?AA>A>A??<?B?AA@:88:AAAAC;AA<@=<8=>=:<.785+25557'655::9A@;;;;>:>AAA=@=@A@@?<BAA>==?5;5;==6<BB@???B??>>>>AAAB>BBBCBC@@AA@@<>>B@@<@D>===<@@@@A
@ATNG8:02126:02154
GATGGTAGACACGTGTGCTCTCTCGTACTCATTCGTTTCGGAAGAGACAGGTACGTTAATAGTTAATAGCGTACTTCTTTTTCTTGCTTCGTGGTATTTCTTGCTAGTTACACTAGCCATCCTTACTGCGCTTCGATTGTGTGCGTACTGCTGCAATATTGTTAACGTGAGTCTTGTAAAACCTTCTTTTTACGTTTACTCTCGTGTTATAAATCTGAATTCTTCTAGAGTTCCTGATCTTCTGGTAGAGCGTGCATATATCTACCATCGAATCCTCTTAGTCT
+
77::;==AABB;<6CB<>;;>:>:AAAABCBB?CBFD>CC=@<?@@@AAA8:9??=;@8>:@?6?>=??BB??8@7;;:::*5527./).99>,8337(5=4785222,2A@8=<>B<>>>=B=AA??>>>><AAAA;??A>>>@@@@@>>>@@?:;;;=AB=A=A>>>AAADD<A@@@@6@<>:=<A@@.99799)------97-/-/:@@6@@?;;5;;>>;>@@?AAC=C:??@@@>7<;B;?>>>>=><=?ACC@?><>>A;>><>D<AA88::<AB?A?
@ATNG8:02132:02132
GATGGTAGCACGAGTCACTCATATCCAGAAGATCAGGAACTCTAGAAGAATTCAGATTTTTAACACGAGAGTAAACGTAAAAAGAAGGTTTTACAAGACTCACGTTAACAATATTGCAGCAGTACGCACACAATCGAAGCGCAGTAAGGATGGCTAGTGTAACTAGCAAGAATACCACGAAAGCAAGAAGAAGAAGTACGCTATTAACTATTAACGTACCTGTCTCTTCCGAAACGAATGAGTAGATGAGAGAGCTCTCTCTACCATCGAATCCTCTTAGTCT
+
=9;<9BCDDBBBHCIBBBBB@AACCACCC@CCCAAA?B@CBCAA@C@CF@B@????AFHD3B?BBCBBBBBBBA9>?;;;;;*;A@B5;;;&5<<9;<<=@>C=B@C?CC?AAA=??AABDCCCCCCDDCCC?BBBB@BBBBA@@B?C@BBB?BBBB@?AA?AA>>?A>CC>@AB<@@BA?8@6636@=BA8===A>>?B?BBC?B?BBCC?C?CCC??<??@@AAA=@>ADD>CCC?BBBCBBBBBBBBBCABBA==>>@@AA;======AA=:;:=?@AB@
@ATNG8:02133:02131
GATGGTAGTATATCGCGTCGCTATCCAGAAGATCAGGAACTCTAGAAGAATTCAGATTTTTAACACGAGAGTAAACGTAAAAAGAAGGTTTTACAAGACTCACGTTAACAATATTGCAGCAGTACGCACACAATCGAAGCGCAGTAAGGATGGCTAGTGTAACTAGCAAGAATACCACGAAAGCAAGAAAAAGAAGTACGCTATTAACTATTAACGTACCTGTCTCTTCCGAAACGAATGAGTACGTGTGACGTACGTGAGCTACCGTCGAATCCTCTTAGTCT
+
B@BD@CCCBBBCEDCDAABDGCCBC?BBB<BBBAAAAC@CCCCBBD?CB@E@?>?AADDD3C>AABAAABBBBB8AAAAAAA2AA?B?BBB=DCEA9:6A?A@?@=@?BB?CAA>AAAACBCCCCCCCCCCC@CCBB?BBBBBBBB>C@CAA>@CCCCBCA?BBBAA@?CC@BAA>AABBB<?;;:=BBBB/??=?776BAA@@;@<AA@@<@:@@CBB@BCAAABB>B?BBB<BDC@A@@BBCCAAACDCCAACCCAA@@ADCC>@ABBB@BB?BBB@CCAAA
@ATNG8:02136:02138
GATGGTAGAGTACAGTGTAGTAGACCAGAAGATCAGGAACTCTAGAAGAATTCAGATTTTTAACACGAGAGTAAACGTAAAAAGAAGGTTTTACAAGACTCACGTTAACAATATTGCAGCAGTACGCACACAATCTAAGCGCAGTAAGGATGGCTAGTGTAACTAGCAAGAATACCACGAAAGCAAGAAAAAGAAGTACGCTATTAACTATTAACGTACCTGTCTCTTCCGAAACGAATGAGTACTGTATCTATGTGTGCGCTACCATCGAATCCTCTTAGTCT
+
9===?CCCCCCDBAA;;;=BA@A@@5:AA;@BACCCAB?BBBBBBB?BB@B?879@@AAA3B?BBBBBBCDB??3:<;;;;;*;@=@5:::49A>:<@;BCDBBB?C?CD@BAA>A@BBCCDDCCBCCCDCD?BB??=@BBABBBB>A?A@@=@BBBCDBB?BABBBC>AB>BBB>AABBA;A:;7;ADDD/==9<776AABBA;>:?ABB;>:>@BBB@BBCCBBB>@>AA@<ACC@BABBCDDDC>>@B>>?BB???>>>>>?<?BAAA=BA<===;?A:::
@ATNG8:02137:02153
GATGGTAGCGCACACATAGATACAGTACTCATTCGTTTCGGAAGAGACAGGTACGTTAATAGTTAATAGCGTACTTCTTTTTCTTGCTTTCGTGGTATTCTTGCTAGTTACACTAGCCATCCTTACTGCGCTTCGATTGTGCGCGTACTGCTGCAATATTGTTAACGTGAGTCTTGTAAAACCTTCTTTTTACGTTTACTCTCGTGTTAAAAATCTGAATTCTTCTAGAGTTCCTGATCTTCTGGATAGCGACGCGATATACTACCATCGAATCCTCTTAGTCT
+
9=<=>B@@@BBBCGCBBB@@@AAB@@@>>:>@>@AAD?BB?A7ABCBB@@5>;9=@:@:?@AA=B8;5@::::8:544444$33-39;:(535549<B?CC?AA@CBCFCCCDCCCC@DCC?@?@CCCCCCC@CD@@=AC:;;CCCCDCCBAABB?@AA?AC@B?CBBBBBCBC?A;;;;.;@B<;;;;;*;BABB=BBAABBBBCD5;;;;*;;;;B?B@CCACCEDBBB>B>BAABBB?BCC@CDCDDCCCCCCBBBCCBCCC@CACBC@AA>9:9=AC;;;
@ATNG8:02137:02156
GATGGTAGAGAGACTGTAGCGCACCCAGAAGATCAGGAACTCTAGAAGAATTCAGATTTTTAACACGAGAGTAAACGTAAAAAGAAGGTTTTACAAGACTCACGTTAACAATATTGCAGCAGTACGCACACAATCGAAGCGCAGTAAGGATGGCTAGTGTAACTAGCAAGAATACCACGAAAGCAAGAAAAAGAAGTACGCTATTAACTATTAACGTACCTGTCTCTTCCGAAACGAATGAGTACTGCGTCTCACTCTCGCCTACCATCGAATCCTCTTAGTCT
+
554;7;?;95599;=?>>BCBCBBE?CCC@B?A;;:9=8<<><>>B@BD@C90000/966'66>?7=<;97567(6799444$5<7<4;;;0;<<8>C=B=?CAB=@=@B>???8::CBBCAAADGCCBBBB@CCBB@BBBBAAAC@C?C998:BBBBCCC?CCCAAA?AB@CBB999@@@5=9818>AAA/AB=@;;;???;;5;:>;;;;>;>?BBB?C@A@BBB?B@BA@9@??<?A@BBBBBBCABBDCCCBBBC@@?@??@GABAD@BB?AAA?BB@?@
@ATNG8:02139:02142
GATGGTAGAGTACAGTGTAGTAGACCAGAAGATCAGGAACTCTAGAAGAATTCAGATTTTTAACACGAGAGTAAACGTAAAAAGAAGGTTTTACAAGACTCACGTTAACAATATTGCAGCAGTACGCACACAATCGAAGCGCAGTAAGGATGGCTAGTGTAACTAGCAAGAATACCACGAAAGCAAGAAAAAGAAGTACGCTATTAACTATTAACGTACCTGTCTCTTCCGAAACGAATGAGTACGAGAGAGCACACGTGTCTACCATCGAATCCTCTTAGTCT
+
44<>:@@@CAAABBCCFA@@DFDDD@CBB@BCCBCB@B@BBB?>?B?CC?F@AA999BBB2B?ACDDDAABAAA:;;@@DDC5@@;>:@?@7BAA=BBBA@A@@B?B@BC?BBB=??AAB@BBIGCBBCBBB@CBBB?BBBC???B@C@CA@=@@@@BBCDACCCBBB?BB?BBB?BAA@@267<8>@ABB/AA;>;;;@AAAA<A===::3:18;A@@<@ABBBBC?C?CDA=CBC???>AAADDAAAB??BC@?;A@>>=AAA=??@BB===8=;;5;>?>>
@ATNG8:02095:02218
GGATGGTAGGACGAGCGTCTGAGAGGTACTCATTCGTTTCGGAAGAGACAGGTACGTTAATAGTTTAATAGCGTACTTCTTTTTCTTGCTTTCGTGGTATTCTTGCTAGTTACACTAGCCATCCTTACTGCGCTTCGATTGTGTGCGTACTGCTGCAATATTGTTAACGTGAGTCTTGTAAAACCTTCTTTTTACGTTTACTCTCGTGTTAAAAATCTGAATTCTCTAGAGTTCCTGATCTTCTGGCGCTCTGTCACGTCTGCTACCATCGAATCCTCTTAGTCT
+
/)///27/-(--///79;;594449499555;<49449,4:7;7555556<9>==>>15.44444)5.5559:<555744444$4:588:93=9=>.96<.595995;:;:@?>>A?>>:6699A?B999CAAB@B;:;=AABBBB@@=@>@000;;30//9<:6:+0/=:<:=56155;>>052/497<<;$/----(///599<<;;7;>>>+==@=<494///9;8:;<9<8=>;;??:A?B@AAAACBBBAA@BBB;:;;;;9<<<00*0;:==?<A898@
@ATNG8:02105:02199
GATGGTAGGCGACATACATCGCGCCATAAGATCAGGAACTCTAGAAGAATTCAGATTTTTAACACGAGAGTAAACGTAAAAAGAAGGTTTTACAAGACTCACGTTAACAATATTGCAGCAGTACGCACACAATCGAAGCGCAGTAAGGATGGCTAGTGTAACTAGCAAGAATACCACGAAAGCAAGAAAAAGAAGTACGCTATTAACTATTAACGTACCTGTCTCTTCCGAAACGAATGAGTACGATGAGAGAGCTCTCTCTACCATCGAATCCGTCTTAGTCT
+
5<==?CCB?AC;9;99@AA@ABAA;?@@<?AAB??=@?BCDBBBB>BB?B?BA@@BCCC3B?B@@AAACA@@@6==;;;;;*;C@C5;;;49E>:6969?CA>B?A?CGACBB>AABBCBDBCBCCCDCCC@BCBB@BBBBBBCC=B?A??>@CCCCCCC?AAACCB?BB>B@B=AA999+9;;5;CHED/BA=?888?@ACB=A<AA@@;@<@BBBB@BBCCAAA<A>ABB>BCC@BBBBBBCACBCCA<=@@@<<<<999>@<@6//@49;///;;9;:;;;
@ATNG8:02111:02189
GATGTAGACATATCGTACTCTCTGTACTCATTCGTTTCGGAAGAGACAGGTACGTTAATAGTTAATAGCGTACTTCTTTTTCTTGCTTCGTGGTATTCTTGCTAGTTACACTAGCCATCCTTACTGCGCTTCGATTGTGTGCGTACTGCTGCAATATTGTTAACGTGAGTCTTGTAAAACCTTCTTTTTACGTTTACTCTCGTGTTAAAATCTGAATTCTTCTAGAGTTCCTGATCTTCTGGCGCGTATGTATGTCGCCTACCATCGAATCCTCTTAGTCT
+
7799::<BBBC@>CCBBBBBBBBC>CCBB::5:BAA=AA=A>BABBBBC<??A@A4:4:=>;4>6;??A?@@8836==9>*==4=>>:?887=BAB=AB588?A;;5;===<===;>>@<><>@AA@>:87:@>@<A?AA>:::=>>>@@@@B;====AA<A;>>@??>>>>:===AA6>9<:8////(/;---)--63327336(///'.7:;=494//*/<<<>>>=B::9667=6;:?;>7922222299=>>>B=@??<==>=?;==:=;<6::///
@ATNG8:02115:02178
GATGTCAGTGCGCGTCGTCCAGAATATCAGGAACTCTAGAAGAATTCAGATTTTAACACGAGAGTAAACTGTAAAAAGAAGGTTTACAAGAACTCACTGTTAAGCAATATTGCAGCAGTACGCACACAATCGAAGCGCAGTAAGGATGGCTAGTGGTAACTAGCAAGAATACCACGAAAGCAAGAAAAAGAAGTACGACTATTAACTATTAACGTACCTGTCTCTTCCGAAACGAATGAGTAACACATCGTCGTGTCGTGCTACCATCGAATCCTCTTAGTCT
+
//::<;99<@>><<?955:7:;?7;C@ABBBC@CCBBCBB@;;6:7:9:5555&439;;555;;888033335555$5;7;.44)49838834338666616(//95:;>8=44/9;9///6677222/5==?9<@>9000/6;)0/<6;8;>./(.50576899.4929945::888(333-33333$3717333333833,349;<=6;6:3333285888672726:=/5::7:8::4445::=><;;;;;;?????>>7927AA::6:?9=@@<@A???
@ATNG8:02121:02210
GATGGTAGCTATACGTATATCTATGTACTCATTCGTTTCGGAAGAGACAGGTACGTTAATAGTTAATAGCGTACTTCTTTTTCTTGCTTTCGTGGTATTCTTGCTAGTTACACTAGCCATCCTTACTGCGCTTCGATTGTGTGCGTACTGCTGCAATATTGTTAACGTGAGTCTTGTAAAACCTCTTTTTACGTTTACTCTCGTGTTAAAATCTGAATTCTCTAGAGTTCCTTGATCTTCTGGTAGAGCGTGCATATATCTACCATCGAATCCTCTTAGTCT
+
4444.549955555556;=;;;>;::556;;<7?@BB=@A=@<>==?>?>9=??>?>B>BBBB=@=@AAA@=<37,3;777'7;2<=>=6<CBA?B993:B48:=97719>>??@BA=>==<?=?@@=====<>DAB688>AA@?878>>;8//5(/./59;0608>87877//*/678;*9)//////'/7787.67555588556AAA6A<<7<7;0-----6;;=7>-/,/:9;<:;::;???=>=>>;;;B>=>>B@@@;>>@@?5;;5;;>;>BA>=
@ATNG8:02123:02177
GATGGTAGTGATACAGATCAGACACCAGAAGATCAGGAACTTTAGAAGAATTCAGATTTTTAACACGAGAGTAAACGTAAAAAGAAGGTTTTACAAGACTCACGTTAACAATATTGCAGCTGTACGCACACTATCGAAGCGCAGTAAGGATGGCTAGTGTAACTAGCAAGAATACCACGAAAGCAAGAAAAAGAAGTACGCTATTAACTATTAACGTACCTGTCTCTTCCGAAACGAATGAGTACCTCTCAGACGCTCGTCCTACCATCGAATCCTCTTAGTCT
+
9;;=?CCBBBCBB?FCBAA@CCCCB?BCC@BBCAAA?B?@AB<A@@???;??@@???@@A.@;BBB???BGAAA6==86677$5638+222&28;;?>>>>>>>>=@<@@<???<??>>>@@@@>>>AAAA??BA??<@>=<<>>>;><@@D=A@>>>?>>:>;;;>>9>?;?AD:??AAC7@@<7/////(//(/::@@??AA;A;A>;;7;;???>>:>??@===:>;@?A9=CC?CCCC@@@@BBBCCCC?@?BBCBB?AAB>BBBBB?BB>@@@?CB@@A
@ATNG8:02126:02187
GATGGTAGTATAGAGCTCTACATAGTACTCATTCGTTTCGGAAGAGACAGGTACGTTAATAGTTAATAGCGTACTTCTTTTTCTTGCTTTCGTGGTATTCTTGCTAGTTACACTAGCCATCCTTACTGCGCTTCGATTGTGTGCGTACTGCTGCAATATTGTTAACGTGAGTCTTGTAAAACCTTCTTTATACGTTTACTCTCGTGTTAAAAATCTGAATTCTTCTAGAGTTCCTGATCTTCTGGTATACACACTCGCTCGCTACCATCGAATCCTCTTAGTCT
+
94:<8<BBBBCCCCCCCBBCBCCCCBBBBBBB?BBBB<BB?B@AAACCAB>@BAAA>A>BABB>B=@<???@@@A;=<<<<.;=:>88858A=>;=AB;BA688?@A?;>=AAAA@@:@??:>9>>?@==;A;AAAA9=>>===>>>AAAA<<<>=???=>>:==AAAAAAA??7>>=C>/>9>9=AA9A999@@@7<<=???=<<=17777)7;;9<6<:>>8>>>>@@A;A;=>>?;;7;>>;@@@@A@@@A@;;;A@??>@A;A@@??;??;><<:<A?>>
@ATNG8:02130:02181
GATGGTAGCATCATGCATATCTCACCAGAAGATCAGGAACTCTAGAAGAATTCAGATTTTTAACACGAGAGTAAACGTAAAAAGAAGGTTTTACAAGACTCACGTTAACAATATTGCAGCAGTACGCACACAATCGAAGCGCAGTAAGGATGGCTAGTGTAACTAGCAAGAATACCACGAAAGCAAGAAAAAAGAAGTTACGCTATTAACTATTAACGTACCTGTCTCTTCCGAAACGAATGAGTACGTGTGCGACGTGTCTCCTACCATTGAATCCTCTTAGTCT
+
999<5;;A<<@;;666<::<<<<;;8<::255:=>>391377333;4888A?@B==8>==+:12258;985522'2544444$4>7;.555&5;A9><<;<==55058::3::9033435<<;9?999>>@><@A@A699<:::<<8A<@:;6:?@?A900:000???;BC>BBB>B====6::94222555$59357.56;;<8:270757<7=7;;A<A9A555?:>:98;=?8=>;043<333877388:333:666857255558848=@BB?????BBBAA
@ATNG8:02131:02214
GATGGTAGCTCGCTGATGATATCTCCAGAAGATCAGGAACTCTAGAAGAATTCAGATTTTTAACACGAGAGTAAACTGTAAAAAAGAGGTTTTACAAGACTCACGTTTAACAATATTGCAGCAGTACGCACACAATCGAAGCGCAGTAAGGATGGCTAGTGTAACTAGCAAGAATACCACGAAAGCAAGAAAAAGAAGTACGCTATTAACTATTAACGTACCTGTCTCTTCCGAAACGAATGAGTACTACTCTCAGAGACACACTACCATCGAATCCTCTTAGTCT
+
>;=>@CCDB;66665=<<?;;;;;?:?==:<ABBCC@DDB;;::8;6==7=8:?/0/F?>,@:00/8A=====:/-----2222$233.555*588,22222:7555'2.56366737;;=>??>@BBBBBBAA@CCBB?CCCCDBBB?C@BBB>AABBBAAA?BCDCBB?BC>???@B@@@?39:<8=AAAA/>>:8878AAAAA<A:===<8<9=<@;:6;BB@@@B?B?BAA;A??=?BBBCBDDBBAAA@?B@AA>>CCAA?A<>@@BB:>>=888<@BAAA
@ATNG8:02135:02216
GATGGTAGAGAGAGCTCTCTCATCGTACTCATTCGTTTCGGAAGAGACAGGTACGTTAATAGTTAATAGCGTACTTCTTTTTCTTGCTTTCGTGGTATTCTTGCTAGTTACACTAGCCATCCTTACTGCGCTTCGATTGTGTGCGTACTGCTGCAATATTGTTAACGTGAGTCTTGTAAAACCTTCTTTTTACGTTTACTCTCGTGTTAAAATCTGAATTCTTCTAGAGTTCCTGATCTTCTGGGCTGCGCTGATATGCGCTACCCATCGAATCCTCTTAGTCT
+
<<<<:===BBBCCA<<=<??@@@>>>;;;;<=:CCCD>CC@C>::9;<AC?BBBCB=B?BB@A6A=BABBB774@658777)7=;AABD:?A>?3977/7?;9<<;@@;@@@???BB=@@@=A=AAA:;;>><AB;;7;AABBA@@@A@??===><?>>=AA;?;?BBB>??AD<>>>>>2>;@;>>AAA/?A;;96;889>@>;<=0766(89:;C=B=>?;?AA@@@@;@=DAAA>>:>>@A:A>>>AA@@@@>@@A?>>66617<<=@7;;6///7:<:::
@ATNG8:02097:02222
GATGGTAGGACGAGCGTCTGAGAGGTACTCATTCGTTTCGGAAGAGACAGGTACGTTAATAGTTAATAGCGTACTTCTTTTTCTTGCTTTCGTGGTATTCTTGCTAGTTACACTAGCCATCCTTACTGCGCTTCGATTGTGTGCGTACTGCTGCAATATTGTTAACGTGAGTCTTGTAATACCTTCTTTTTTTACGTTTACTCTCGTGTTAAAAATCTGAATTCTTCTAGAGTTCCTGATCTTCTGGATATGAGTGACTCGTGCTACCATCGAATCCTCTTAGTCT
+
<6@<;CEE@CC9;;A@CCBCBDBB?BDCDCBB?BABB=BC?C?CCCDDDE?ECCCB?B>ABCB?B@CCDBBBCCB=99999.9C>@@BB<AABB?BBB>BB=@@@EEH@CCCCCCBB>BCC@D?DDDCA999?BBCC@CBBBA@@@CCCCDBBBB?BDC?CC?C?BBCCAAB;:6;AB?BCC?C;;;:;:;:#;BCCD>CCBBCDCB??4:::;*;@ABCAF@BB?BCBBACC?B?BBBCBB?BBC@BBDDCBCCCCBBBBCCCDDD?@AABB@BB>B><7<B?@B
@ATNG8:02117:02264
GATGGTAGCGCATATCAGCGCAGCCCAGAAGATCAGGAACTCTAGAAGAATTCAGATTTTTAACACGAGAGTAAACGTAAAAAGAAGGTTTTACAAGACTCACGTTAACAATATTGCAGCAGTACGCACACAATCGAAGCGCAGTAAGGATGGCTAGTGTAACTAGCAAGAATACCACGAAAGCAAGAAAAAGAAGTACGCTATTAACTATTAACGTACCTGTCTCTTCCGAAACGAATGAGTACCTCTCAGACGCTCGTCCTACCATCGAATCCTCTTAGTCT
+
BDAB>B969<@CBCBCCDFCCDBAA>ACE@CBBAAA<@=@CCCBBB?BC?B@BBB@@??@2@?BBCCCCCCCDD=BBBCCCC5CB>B5;;;.;BB=996;=>CCC@C?AA>@??>AABBBBCBBBCDEDCCCACCBB?BA@@@@@?<B?CA?=@CBBBCBB?BCCBBB>BB?@@?:<<>>>6>=>;?BCCD3CB?B:99A>>==9<=ABAA8>:>ACCC@BBBCCCC@B?CBC=BCC?BBCBBBB>=>=BBBBBBBB@@@A<>>A:?=>A@;==897618A==>
@ATNG8:02120:02243
GATGGTAGTATCTGTCTACGAGAGCCAGAAGATCAGGAACTCTAGAAGAATTCAGATTTTTAACACGAGAGTAAACGTAAAAAGAAGGTTTTACAAGACTCACGTTAACAATATTGCAGCAGTACGCACACAATCGAGCGCAGTAAGGATGGCTAGTGTAACTAGCAAGAATACCACGAAAGCAAGAAAAAAGAAGTACGCTATTAACTATTAACGTACCTGTCTCTTCCGAAACGAATGAGTACTACTCTCAGAGACACACTACCATCGAATCCTCTTAGTCT
+
:;9:<@<BABABBCCEDCDDDBBBB@BCC>@>>>99298?ABBBBE>AA?A>>>???FKD3B?@??B@@A??>D;==BCDDD5BB@C5;;;.;BB=AA@BBBBBD@C@DD?BBB=??AABABBCICBBBA@@<?;;;;:>>@A::8;?B@A>ACEEBBBC?BBCBBB<??>AAA>A?>==289<<778888%/:7:///99===;@<>>>A=B=;;@@@<@;<;@CC<?>?BC>CCC?BCBCDBAAAABBBBDCBBB?@B>>?BB=@@@@@=@B:>>>;>CB::
@ATNG8:02122:02269
GATGTATAGAGCTCTACATAGTACTCATTCGTTTCGGAAGAGACAGGTACGTTAATAGTTAATAGCGTACTTCTTTTTCTTGCTTTCGTGGTATTCTTGCTAGTTACACTAGCCATCCTTACTGCGCTTCGATTGTGTGCGTACTGCTGCAATATTGTTAACGTGAGTCTTGTAAAACCTTCTTTTTACGTTTACTCTCGTGTTAAAAATCTGAATTCTTCTAGAGTTCCTGATCTTCTGGTGAGATATGCATGATGCTACCATCGAATCCTCTTAGTCT
+
=9<:??;;=CCBBB:96B=AAABBBBCC@BCCF>CC?C@CCBCBBA>BC?A??C?B@BB@B@BBBBC@@@C?BBCDC3B?;@8992:CAA>AAB@BC?BBB@=<6=>>>>ACA<A6737;@D@===@@<AAAA7>;==<9?=>>>@B>==@<687>AA<A:>>?A@@@@@<@AAAA5>8<8;8888*8:333(--3---9<<?;????/?BA@@9@9////==9>>?<@=@@@???;@@C<>>>?>@@A=<=???@@><<<6<==>>;??:=>A=ABA?@
@ATNG8:02127:02222
GATGGTAGGACGAGCGTCTGAGAGGTACTCATTCGTTTCGGAAGAGACAGGTACGTTAATAGTTAATAGCGTACTTCTTTTTCTTGCTTTCGAGGTATTCTTGCTAGTTACACTAGCCATCCTTACTGCGCTTCGATTGTGTGCGTACTGCTGCAATATTGTTAACGTGAGTCTTGTAAAACCTTCTTTTTACGTTTACTCTCGTGTTAAAAATCTGAATTCTTCTAGAGTTCCTGATCTTCTGGCGCGTATGTATGTCGCCTACCATCGAATCCTCTTAGTCT
+
9:>?@BBC@CDCCCBBBBBBCCCD@C@AACBB?BBBB>CB@B@BBBBDDDABBBBB?C?CCCC?B?BDDDCBBCD??>???0>@<@99:7;BAB?BBD@?><?@ACBB?AAAACAAA>BBC;=;8>>>;;;>9>AAA:C@@@CBBBBBBBBBAAA?CCD@CC=B?BBCAABCCB=@9999*949;99999*:@@BD=A@CCCCCCBB5;;;;*;@@AE@D@CC?BBCDCCC?B?BCCCCC@B?@>AEEBAACCCCBBAABC?CBB?BBBBB@BB??==>BB@==
@ATNG8:02136:02231
GATGGTAGTGTGTGCTCTGAGAGTAGTACTCATTCGTTTCGGAAGAGACAGGTACGTTAATAGTTAATAGCGTACTTCTTTTTCTTGCTTTCGTGGTATTCTTGCTAGTTACACTAGCCATCCTTACTGCGCTTCGATTGTGTGCGTACTGCTGCAATATTGTTAACGTGAGTCTTGTAAAACCTTCTTTTTACGTTTACTCTCGTGTTAAAAATCTGAATTCTTCTAGAGTTCCTGATCTTTGGTAGAGCGTGCATATATCTACCATCGAATCCTCTTAGTCT
+
7:778979:900///////5444455;:::<<<8A=?C=CC@C>AACCCCC?CBBCC@C>@ABC?C?@ACECCCCC??@@??,<<8=?A@9@@@@4:6@=@C@BBBCCC@CCAAABBB>BBC@C?CCCCAABB@CCCF@BCCBBBCCCCCCBBAA@=A@?=>=3939=@CBDDBA>A;;;;.;4;<;;;;;*;@BBC>CABABCA@AA5;:;:(9::9?;@?BB?@BACCBB@D?AA@@@AA<A?ABB???A@??DBBBCCECBC>AABBC>BC@?;<<??>?<
@ATNG8:02139:02242
GATGGTAGGAGACACGTCGCACACGTACTCATTCGTTTCGGAAGAGACAGGTACGTTAATAGTTAATAGCGTACTTCTTTTTCTTGCTTTCGTGTATTCTTGCTAGTTACACTAGCCATCCTTACTGCGCTTCGATTGTGTGCGTACTGCTGCAATATTGTTAACGTGAGTCTTGTAAAACCTTCTTTTTACGTTTACTCTCGTGTTAAAAATCTGAATTCTTCTAGAGTTCCTGATCTTCTGGGTCTACGCTCGTCGCGCTACCATCGAATCCCTCTTAGTCT
+
A@A=@CBB?DDCCDCCDBDCDBBBCCCFFBBB?BCCC?FG@C?::9A@AA>B@@@@;?;??<@>D@BAAABBBBB?BBBAB2?917862(2??>>=B>AC979A=?>;@@?:;;@A<A>>:>;?==::;??=BAAA<>??BAAA>>>?AAA::;3878:>>7;7;B>::====///::;2;9>1;;===.=?@@F7;;A@B>=<:90////(////@9=7>>;>AAA>>><@=B@@>>>;??@D:A@@>>=::::66633333=49666=1322-222)(,,,,
@ATNG8:02106:02275
GATGGTAGCGCATATCAGCGCAGCCCAGAAGATCAGGAACTCTAGAAGAATTCAGATTTTTAACACGAGAGTAAACTTAAAAAGAAGGTTTTACAAGACTCACGTTAACAATATTGCAGCATTACGCACACAATCGAAGCGCAGTAAGGATGGCTAGTGTAACTAGCAAGAATACCACGAAAGCAAGAAAAAGAAGTACGCTATTAACTATTAACGTACCTGTCTCTTCCGAAACGAATGAGTACTATGTAGAGCTCTATACTACCATCGAATCCTCTTAGTCT
+
BBBC@DBCBCCCCCCCCCCCCCCCL>CBB@BBBCBB>@>ABFDCCB?AB?B?>>@@@@@@0A?BBCBCBCCCCC=CE@CCCC1BB@D<@@@;@CCA@??BCCCBB?A?AB>BBB=@@@@BCC@CECCCBBBB=ADDD?BAABBBBB>A>@BC>BBCA@@?B>CCBB@@=BC>BBB=@?78828<=;==??@2>B?AAABCBBBC<@<ABAB=@=BBCBB>CBBA8:8;?;?=C;CCC?AABCBBAA@@BBBCAA@CBBBBBBBAA>BBBAA;AB>BBB>BB==>
@ATNG8:02111:02281
GATGGTAGTACATGATAGACGACACCAGAAGATCAGGAACTCTAGAAGAATTCAGATTTTTAACACGAGAGTAAACGTAAAAAGAAGGTTTTACAAGACTCACGTTAACAATATTGCAGCAGTACGCACACAATCGAAGCGCAGTAAGGTTGGCTAGTGTAACTAGCAAGAATACCACGAAAGCAAGAAAAAGAAGTACGCTATTAACTATTAACGTACCTGTCTCTTCCGAAACGAATGAGTACAGAGAGTACGATATGTCTACCATCGAATCCTCTTAGTCT
+
5>=>?@@ACDCCDCGDA@ADBBBDGACCC@DBAA@A<@=BBBCA@??AB?B?><?;;;;;*:=CBBCDCCCCED?BA@@BAA0BA=A5;;;-;CC@AAABCBAAA=@?AA?BBB9:9>?@BCCFBBBBCCCD@DABB@B9::A@><6>8>+0,0=@@AACD@CCABBC?CC?@???BA@@@99:9=ACDFD3BB@B@A@KCBCB@B=ABBB@B>AABBB@BBBAA@A?C?CCD>BAA>ABBBBBBBBAAABCB@<<<@@@@A<>?=AA@@@<@?<?AA<@>===
@ATNG8:02117:02293
GATGGTAGACATATCGTACTCTCTGTACTCATTCGTTTCGGAAGAGACAGGTACGTTAATAGTTAATAGCGTACTTCTTTTTCTTGCTTTCGTTGGTATTTCTTGCTAGTTACACTAGCCATCCTTACTGCGCTTCGATTGTGTGCGTACTGCTGCAATATTGTTAACGTGAGTCTTGTAAAACCTTCTTTTTACGTTTTACTCTCGTGTTAAAAATCTGAATTCTTCTAGAGTTCCTGATCTTCTGGATATGAGTGACTCGTGCTACCATCGAATCCTCTTAGTCT
+
9:9:<@BBBBBCCBGBAACECCBBBCCCDDCC?A9895:A?A?A>>><?@<>@AAA>A?CCCC?C=AB=@<:8./(.....$.728:;;.;@<8;19888)8<9>====B<BAA;;;BB<???;@=AA;;:??A=AA??7;;?==>>>@D>>>;;;B8;;>=>>;>=@@@CBAA@@;>>>GE;D8;677776(7=7777)8:<=:<98//)/999*:;@@@<A<AA;@@BB@@?=A>G?=>=>;>>B=AAAA@??>@????=;=@@@A=A@@@@<995;6506;666
@ATNG8:02119:02270
GATGGTAGGCGACATACATACGCGCCAGAAGATCAGGAACTCTAGAAGAATTCAGATTTTTAACACGAGAGTAAACGTAAAAAGAAGGTTTTACAAGACTCGTTAACAATATTGCAGCAGTACGCACACAATCGAAGCGCAGTAAGGATGGCTAGTGTAACTAGCAAGAATACCACGAAGCAAGAAAAAGAAGTACGCTATTAACTATTAACGTACCTGTCTCTTCCGAAACGAATGAGTACGATGAATCTCGTGTGCTACCATCGAATCCTCTTAGTCT
+
994405<>;<BBB=6//<00/68//)/;:6<///::6:;=BBBBBB@CC8:39=>:;:;;*9;@A>CCCB?=EF>B?ABEEE5EHAC7;;;6;AA=AB@??BB?C?AA<<CC@CBAAA@@@?877??=97/39993:==>==992728AA>CC999DBB?BBBBBB@BB>@?:/55/.(.67235555'55/7679A@?=>8=9=>>><@;;;;//+/777:;;4969;<3=9949><A@BBB>>=B9>?@777ABB>>:?;AACBC?883777877778
@ATNG8:02119:02299
GATGGTAGCAGACGTGACAGAGCGCCAGAAGATCAGGAACTCTAGAAGAATTCAGATTTTTAACACGAGAGTAAACGTAAAAAGAAGGTTTTACAAGACTCACGTTAACAATATTGCAGCAGTACGCACACAATCGAAGCGCAGTAAGGATGGCTAGTGTAACTAGCAAGAATACCACGAAGCAAGAAAAAGAAGTACGCTATAACTATTAACGTACCTGTCTCTTCCGAAACGATGAGTACGATGAGAGAGCTCTCTCTACCATCGAATCCTCTTACGTCT
+
9444354/////////9:<@@;;5=7<<=?CBCAAA?A;@ADBBAB?CC?C>@@??=DCC+B>B=:=A@?@::9.9594444$5;6;.555&555.5;;::<<6625=AA655<6:9;;@99959995549959<;??=A?@A?>>?D?A99699>>;<<=:<<<@BB<AC9899;><8937<9477878'//(./33565//.4555;49255;>>9665;:8800*/89.//////8;888;333334;::;88=<:88A;A<8772796:77177799;
@ATNG8:02123:02291
GATGGTAGTATCTGCACACTCTGTCCAGAAGATCAGGAACTCTAGAAGAATTCAGATTTTTAACACGAGAGTAAACGTAAAAAGAAGGTTTTACAAGACTCACGTTAACAATATTGCAGCAGTACGCACACAATCGAAGCGCAGTAAGGATGGCTAGTGTAACTAGCAAGAATACCACGAAAGCAAGAAAAAGAAGTACGCTATTAACTATTAACGTACCTGTCTCTTCCGAAACGAATGAGTACTATAGACTATCTGAGACTACCATCGAATCCTCTTAGTCT
+
4;::>B=@AA@;;>>>>C?><<<??;?BC>DC0000+0,0;;/85;8BB>B???@??EDH2C::9AABA@@>?>8>@BDDDD19;:=9=>@7@ACB:;9@CCCCD@C@CC>@@C=??BBBBBBHDCCCBBBA=@@@@=@BBBBBBB@C@BBB@BCCCCCCC=ABBBAB?BB@AAA>@@@@@8@??9:>>>?/?@<@;::AABBA;A;ABAB:>;>?CBC@BBBBBCD=?=?@@9@??<?BBBBBBBABBBBA@=BCCCBCCCCCC?BACBB?BC@>>>?BCB9:
@ATNG8:02133:02280
GATGGTAGATACTCGCTGATACACCCAGAAGATCAGGAACTCTAGAAGAATTCAGATTTTTAACACGAGAGTAAACGTAAAAAGAAGGTTTTACAAGACTCACGTTAACAATATTGCAGCAGTACGCACACAATCGAAGCGCAGTAAGGATGGCTAGTGTAACTAGCAAGAATACCACGAAAAGCAAGAAAAAAAGAAGTACGCTATTAACTATTAACGTACCTGTCTCTTCCGAAACGAATGAGTACACATCGTCGTGTCGTGCTACCTTCGAATCCTCTTAGTCT
+
>:<>@>BFHCCCCAAAA?A;9;<;;6;BB@CBB@::587ABC@@@D>AB?B@A@@??>??.??BAACBB@ABBB:;;@CDCC5@@@CACFH;BCCBDCBCCBBBC@CACC?BCA=AAAAABCCCCBBBBBBB@BBBB?BAAABCBB=@=@BB>A@CCEAAA?BAAB?>9;;5000*0<>>??0=>:=8888888#--(----77:>>1605955.5:>?CBB@DFD@@@A>@=ABA=BBB@BBBBBBBBDBBBBBCCCBBBBBAAAAB5959AA>AF@DBB?ACC::
@ATNG8:02133:02289
GATGTAGAGAGACTGTAGCGCACCCAGAAGATCAGGAACTCTAGAAGAATTCAGATTTTTAACACGAAGAGTAAACGTAAAAAGAAGGTTTTACAAGACTCACGTTAACAATATTGCAGCAGTACGCACACAATCGAAGCGCAGTAAGGATGGCTAGTGTAACTAGCAAGAATACCACGAAAGCAAGAAAAAAGAAGTACGCTATTAACTATTAACGTACCTGTCTCTTCCGAAACGAATGAGTACCTCTCAGACGCTCGTCCTACCATCGAATCCTCTTAGTCT
+
:;<<AAABCBCCCCBBCBBCECCC=BCC@EBBB;;6:<000/0/959;5;5444BCCCC3B:=;;00)/>>:::355;4;;;(::49.555&59<9>=<;;==<<;>?CC@D<;-000/0<>@@BBBBDBBB@B:::;@9::BBBB?B?B;;7;AAABBCC?@@@???<???BBA;??999,777/689899%9=3:9:>??DDD=D:>>>=:=<:;@BB?BBBBBBC@B>BAD;@??<?@@A???=A@@BBBB?ABCB>;;7;>B9>>>BB9==<888;?A;;;
@ATNG8:02138:02271
GATGGTAGTGCGTGAGAGAGAGACCCAGAAGATCAGGAACTCTAGAAGAATTCAGATTTTTAACACGAGAGTAAACGTAAAAAGAAGGTTTTACAAGACTCACGTTAACAATATTGCAGCAGTACGCACACAATCGAAGCGCAGTAAGGATGGCTAGTGTAACTAGCAAGAATACCACGAAAGCAAGAAAAAGAAGTACGCTATTAACTATTAACGTACCTGTCTCTTCCGAAACGAATGAGTACTGTATCTATGTGTGCGCTACCATCGAATCCTCTTAGTCT
+
9://00;@CCCBBDBCCCCB@@;;;/5=B:BBBBBB@C@:;:A@??=?@<@=???A@>>@+@8BCC@@AADCED>::ADCCB5BC=A5;;;*:BC?B;99BBBCD@B@CD?CBC@BBAABCCFCCCCCCCBB@BBBB?B@??AAAD?C?B@@>@CCCAAAB@CBBBBB@BB?BBB?@@9:9,7<<8?>AAA/AB=A;;;===9818;?BCB<@=>>BAA=ABBBBBC@B?BCC=CCC?BAAAAAABBBBCCC>>>CD>>:;:E@@<AC?;;7;A:;;;:>B@?@
@ATNG8:02096:02367
GATGGTAGGACGAGCGTCTGAGAGGTACTCATTCGTTTCGGAAGAGACAGGTACGTTAATAGTTAATAGCGTACTTCTTTTTCTTGCTTTCGTGGTATTCTTGCTAGTTACACTAGCCATCCTTACTGCGCTTCGATTGTGTGCGTACTGCTGCAATATTGTTAACGTGATTCTTGTAAAACCTTCTTTTTACGTTTACTCTCGTGTTAAAAATCTGAATTCTTCTAGAGTTCCTGATCTTCTGGCGCGTATGTATGTCGCCTACCATCGAATCCTCTTAGTCT
+
49;;;BBB?BCCCCBCBCBCCCCC?BCCGCA@>@CCD>CC=A=ACDDDBB@BECCC?C?CCCC?C@CCCCCBBBD?CCCCC1CC=A?@@<?@BC@CBB?AA=AABDCDAFCCCCBBB?CCC?C?CDDDCCCC?BBDD@CCCBBBBBCBBA@@CCB>BBB@BC?B??@BGCB?BB?BBBBC;B;@;::999*:BBDD=A@CDCCDCBB@CGCD5CBBBC@CADD?ABCFCBB?A?BBBDDE?AAB?BCCCCCCCDBBBBABD@DBB?BBBBB>BB@@@@>BC@@@
@ATNG8:02097:02338
GATGGTAGGAGACACGTCGCACACGTACTCATTCGTTTTCGGAAGAGACAGGTACGTTAATAGTTAATAGCGTACTTCTTTTTCTTGCTTTTCGTGGTATTCTTGCTTAGTTACACTAGCCATCCTTACTGCGCCTTCGATTGTGTGCGTACTGCTGCAATATTGTTAACGTGAGTCTTGTAAAACCTTCTTTTTACGTTTACTCTCGTGTTAAAATCTGAATTTCTTCTAGAGTCCTGATCTTTCTGGTGAGATATGCATGATGCTACCATCGGAATCCTCTTAGTCT
+
:;==:==<;@<<<<665455<;;;>666;;9;694444&4939.4448<<<8==;;?38-3833,36::;===<;;433333$360222==-7:<=17475>>6///(.--(--..339;488:5:488655294949:::279977779///99-,,3(,,,0,,(-,37:888<@@9855;;.;*/*/;;;;,;<:9:2===@>>;://)///)/9<:?<@@9@A<>>?<<///6:;@B@@@8:9<733322,,,27222992222202233-557736883//-22
@ATNG8:02101:02320
GATGGTAGGCGTGTGAGAGTCTGCCCAGAAGATCAGGAACTCTAGAAGAATTCAGATTTTTAACACGAGAGTAAACGTAAAAAGAAGGTTTTAACAAGACTCACGTTAACAATATTGCAGCAGTACGCACACAATCGAAGCGCAGTAAAGGATGGCTAGTGTAACTAGCAAGAATACCACGAAAGCAAGATAAAGAAGTACGCTATTAACTATTAACGTACCTGTCTCTTCCGAAACGAATGAGTAACGATGAGATCTCGTGTGCTACCATCGAATCCTCTTAGTCT
+
>:;<>AAA=AABCCEBCBC@AB:;;26FF@CC@@997;<@@BDABB?AA>A=??889999)9;::9;>887BBC8@?>??<?,;>9:1888(8-5/(/...333356A6CC;@@@7;;==;:;>===;;;??@;??>?5::;==>888-89>>><A=888??A<>>>=?>:;;5;;;:;;7:9.6//*/76774/.)----883782<7;?=@393967778=<=?>>@180888)8==<8//;//(/8565A@==>@@;;;@??@?>:=;;6=9=@9///6:===@
@ATNG8:02107:02343
GATGGTAGTGATACAGATCAGACACCAGAAGATCAGGAACTCTAGAAGAATTCAGATTTTTAACACGAGAGTAAACGTAAAAAGAAGGTTTTACAAGACTCACGTTAACAATATTGCAGCAGTACGCACACAATCGAAGCGCAGTAAGGATGGCTAGTGTAACTAGCAAGAATACCACGAAAGCAAGAAAAGGAAGTACGCTATTAACTATTAACGTACCTGTCTCTTCCGAAACGAATGAGTACCTCTCAGACGCTCGTCCTACATCGAATCCTCTTAGTCT
+
9<@=7656<<BC@@@C>BCCDCCCC=A:;649=::7-7-/:6///;6::5:5?@>>====+B?BB>BBBA8;;919899444$4;6;.555&5<<9>@>>?@@CC@B?BC@BCC?CCBBBAABCGDBCCECD?BBCC?CA@?BBBB?B?C;;:<B@@@@@B?BBBBDC?@@<>00,00@@@<B@?<?DBB6?9=18778>>@BB<@;@;;;6;:;;@A@>ADBBBAA<@<?AB=BBC>BABBAAA@??@DBBBC@;;>@??;>>AA@@@A=BC=;;;6;=>??
@ATNG8:02113:02339
GATGGTAGAGAGAGCTCTCTCATCGTACTCATTCGTTTCGGAAGAGACAGGTACGTTAATAGTTAATAGCGTACTTCTTTTTCTTGCTTTCGTGGTATTCTTGCTAGTTACACTAGCCATCCTTACTGCGCTTCGATTGTGTGCGTACTGCTGCAATATTGTTAACGTGAGTCTTGTAAAACCTTCTTTTTACGTTTACTCTCGTGTTAAAAATCTGAATTCTTCTAGAGTTCCTGATCTTCTGGGTCTACGCTCGTCGCGCTACCATCGAATCCTCTTAGTCT
+
A>>?=@ABDBBBBBCAAABBCDDCCCBBBCBB?BCBD@BB@B@@@ACCBB?BBBBB?C?BAAB?C?BBBB@BBAA;98999'8<19;==4=A=;7>@?=AA9?988AA<A@A?>>@@<@@@<?;?AA?;;:@<????<A@@=>>>@@@@@?>==@;:;;<??<?<AAAA???AA<@?@??5?=B;=>AAA/;;<>>16///66=??=8<<;<.===>B=B<??=?@@@@??=A=AAAA@@;@AAD8?>?@@>@???A<=<A<;<<9<>@AB<@@<:;::>@=>8
@ATNG8:02120:02342
GATGGTAGCTCTGCTCTGACTCTCGTACTCATTCGTTTCGGAAGAGACAGGTACGTTATTAGTTAATAGCGTACTTCTTTTTCTTGCTTTCGTGGTATTCTTGCTAGTTACACTGGCCATCCTTACTGCGCTTCGATTGTGTGCGTACTGCTGCAATATTGTTAACGTGAGTCTTGTAAAACCTTCTTTTTACGTTTACTCTCGTGTTAAAAATCTGAATTCTTCTAGAGTTCCTGATCTTCTGGTGTCGTCTATCATGTACTACCATCGAATCCTCTTAGTCT
+
;;:<=ABC@AABBBBCBBBCBBCCCCBBCDA?;?::;6;B?B@BCCBBCCACCCCC@EE@BB=;C?BBCCC;;;C?BACBB0AA=@@CC=CECC@CHDACC?BBBCEJAEBBCBC@D@CBC>?>?BAA?@@@=?A?@>BBBBEBBBCBC???BBB?CBC@BB?B?CBBBBCCCC@CCDFF;B?A;;;;;;*;BBCD?CBBCCCBBAB5;;;;*;@ABD?C?BB?BBBBABB?B@DDCCCC>A?A?ABBBBCBBBCCCCBBCBCCC@CCCBB@BB?>?>?BBBAB
@ATNG8:02127:02341
GATGGTAGTCTCAGATAGTCTATAGTACTCATTCGTTTCGGAAGAGACAGGTACGTTAATAGTTAATAGCGTACTTCTTTTTCTTGCTTTCGTGGTATTCTTGCTAGTTACACTAGCCATCCTTACTGCGCTTCGATTGTGTGCGTACTGCTGCAATATTGTTAACGTGAGTCTTGTAAAACCTTCTTTTTACGTTTACTCTCGTGTTAAAAATCTGAATTCTTCTAGAGTTCCTGATCTTCTGGTCTACTACACTGTACTCTACCATCGAATCCTCTTAGTCT
+
?99:7;;=BDCBCBCCCBA@@B?@@CBA@@AA=@BBB=BE@EIBBACC@@?@BBBD@D@DCCC?C?@AABBB@@=898889)8@;A@BC>@:@=<AAC?CC@:;:EDEADDCCCDBC@CAA?A?ICCDABAC?BBCC@CBBBBBB?@@AACAAAB?CCC?AA=?<?@B;;;DDD?BBBBB7B=@=;;;;;*;AABI?KBBBBBAA@A5;;;;*;AAA@?A@CC@CBDCBBB?B?BBDCCC>A?B?CABACCCCCBBCCCCCCCCC@BBAAC@BB@BBB?BBBBB
@ATNG8:02129:02333
GATGGTAGTGATACAGATCAGACACCAGAAGATCAGGAACTCTAGAAGAATTCAGATTTTTAACACGAGAGTAAACGTAAAAAGAAGGTTTTACAAGACTCACGTTAACAATATTGCAGCAGTACGCACACAATCGAAGCGCAGTAAGGATGGCTAGTGTAACTAGCAAGAATACCACGAAAGCAAGAAAAAGAAGTACGCTATTAACTATTAACGTACCTGTCTCTTCCGAAACGAATGAGTACGTGTGCGACGTGTCTCCTACCATCGAATCCTCTTAGTCT
+
@=<<?B=CCCCBCCCCBBBBCCDCC?BBB?BBBBBB@B?BBBBBBB?B@>@>999@@@@A1B>BB?BBBD>>@A7=::;<;<':?<<2955&5<A:@BBCDCDDD?C@CC?BBB?BBB?@?CCCCEBBBCDD?DAAA?A????>>A=B@C:::;BBBBCCD?CCCBBB?>>9?AB<@A@@?8@??;?BGED2AA=A;;;@@@AA<@;>>BB8:8;@CBB@BB@A@BB?A@BBB>BCF>???BCBBBBA>?>???C>>>@@@;??@=A>>=C=DF<<;:;>?=>=
@ATNG8:02132:02323
GATGGTAGCACGAGTCACTCATATCCAGAAGATCAGGAACTCTAGAAGAATTCAGATTTTAACACGAGAGTAAACGTAAAAAGAAGGTTTTACAAGACTCACGTTAACAATATTGCAGCAGTACGCACACAATCGAAGCGCAGTAAGGATGGCTAGTGTAACTAGCAAGAATACCACGAGAGCATGAAAAAGAAGTACGCTATTAACTATTAACGTACCTGTCTCTTCCGAAACGAATGAGTACAGAGAGTACGATATGTCTAATCGAATCCTCTTAGTCT
+
ABA@896?BCCDBCB>@<B@A@BBB?DCC@CCCCAA?A@DDECCCB@@@=????>9:::-7:>?BBBBBCCCC89:<;;;;':?;?4999&5<<9>>>C@CBBC@C@CC@BCB@BBABBCBBCCCDDCCCD?CCBB?@A?>>?BA;A?B::;;CCCCCBB?BCBBBB?BC?BBB@BCCBBD>=<<88888(8>9@@@BBBBCD@C@CBBB@C@CBBBB@BBBCBBC?B?BBF<AAC?BBBBBBBBBCA??A?A?>=@>>>A@@=A>>>=@@<>>=:==;;;
@ATNG8:02135:02330
GATGGTAGTATCTGCACACTCTGTCCAGAAGATCAGGAACTCTAGAAGAATTCAGATTTTTAACATCGAGAGTAAACGTAAAAAGAAGGTTTTACAAGACTCACGTTAACAATATTGCAGCAGTACGCACACAATCGAAGCGCAGTAAGGATGGCTAGTGTAACTAGCAAGAATACCACGAAAGCAAGAAAAAGAAGTACGCTATTAACTATTAACGTACCTGTCTCTTCCGAAACGAATGAGTACTGTGACGTACGTGAGCTACCATCGAATCCTCTTAGTCT
+
9;99=@:AA@@BB>>><B>B<<<=@8@BB?BBA@@A7;5;@@885B>B@>B>99999:::(9;@:87>7733;;;3=<:::99'//(/0666*665.56886668:275;>:===<??@@CCCCCCBCCCCCC?CBBB>BA@???>>8?;?>?=@CCDCCCC?BCCBBB>BB>BAB>AADAA6=::5:AAAA/AB<A666@AAAA7<:>BAA<?<>>BBB@BBBBABC?B?BCD>CCC?CBAAABBBB???BCBBBBBBBB@AA@;A@>>><@@===><AAA?A
@ATNG8:02092:02388
GATGGTAGCTCACGTAACGTCACACGTACTCATTCGTTTCGGAAGAGACAGGTACGTTAATAGTTATAGCGTACTTCTTTTTCTTGCTTTCGTGGTATTCTTGCTAGTTACACTAGCCATCCTTACTGCGCTTCGATTGTGTGCGTACTGCTGCAATATTGTTAACGTGAGTCTTGTAAAACCTTCTTTTTACGTTTACTCTCGTGTTAAAAATCTGAATTCTCTAGAGTTCCTGATCTTCTGGCTCTCGTAGACAGATACTACCATCGAATCCTCTTAGTCT
+
=9=:5;9?@9/--6--(----/5=>>=>BBB;;5;;;;6;C@C@@AABBBC@DCAAA?B@AAAC@BA@@BBBBAA>@BCCC1>??B>@@9=AAB?BAA>AB=AA???C@;;;?>==B:<<@1818;;>??BC<@>>>8=;=7888>>?>?=;888499:6<A8>;;;;@>>>@@7;;A@@5@:>5;;===/==999)//////:;:?=AAAA.>=;8=6=5///===@@@<@;>>@A@@;??C=A>?>@@B@@@>===;9;;//-/67<=6:><@::7;==??
@ATNG8:02093:02397
TATGGTAGGACGAGCGTCTGAGAGGTACTCATTCGTTTCGGAAGAGACAGGTACGTTAATAGTTAATAGCGTACTTCTTTTTCTTGCTTTCGTGGTATTCTTGCTAGTTACACTAGCCATCCTTACTGCGCTTCGATTGTGTGCGTACTGCTGCAATATTGTTGACGTGAGTCTTGTAAAACCTTCTTTTTACGTTTACTCTCGTGTTAAAAATCTGAATTCTTCTAGAGTTCCTGATCTTCTGGGCAGACTCTCACACGCCTACCATCGAATCCTCTTAGTCT
+
DDEE@C@@?ACDCBCB@ABBBBBB=A@@@AA@=??@@9@A=B@BCCDBBC@CCCCB?BBCFCB=B?CCCCCCCCC@BBCCC1CC?CCDD=BBCC?C@A<@B8;:ADFFACCCCCCDGADCB?B?CCCCBBBC@CCCF?BBCAABBCCCCBCBCBBAEBB?CA8:9BBBBBBCCB@BBCCC8?;?8:;:;:*9B?BC>CCCCDCCA@@?CDED5BBBBC@C@DD?BBCCCCCAC@BBBCDF?BABB>BBBDDBCCCCCEGAA<AAA=BCFCC@CD@CCD?CCABB
@ATNG8:02093:02419
GATGGTAGCTATACGTATATCTATGTACTCATTCGTTTCGGAAGAGACAGGTACGTTAATAGTTAATAGCGTACTTCTTTTTCTTGCTTTCGTGGTATTCTTGCTAGTTACACTAGCCATCCTTACTGCGCTTCGATTGTGTGCGTACTGCTGCAATATTGTTAACGTGAGTCTTGTAAAACCTTCTTTTTACGTTTACTCTCGTGTTAAAAATCTGAATTCTTCTAGAGTTCCTGATCTTCTGGACAGAGTGTGCAGATACTAATCGAATCCTCTTAGTCT
+
<A>@<@ACCBBBBABAA?BBCBBABA@@AB@@<@BBB=BD@D?BCCCB@A>@CCCB?B@BBBB?B?BCDDABBBB?BBBBC3BB@A@@>9=@<<:<@A=?B:>=B>?:<@@AA@>>?;A?A9<9>AAA=>>>8=A::7;AAA=>>?;;;=@@@A@<@@@=AA<A<AAAABBB::6:??>?5?:>7:6666)6;---)--9---7:9<3:999(5969?9@9@@9@B>;;;><@<>>==>@;???=@;;;=>>>>>>>>BB>=>?;??==9=@<;:;<=><>>
@ATNG8:02095:02401
GATGGTAGCTATACGTATATCTATGTACTCATTCGTTTCGGAAGAGACAGGTACGTTAATAGTTAATAGCGTACTTCTTTTTCTTGCTTTCGTGGTATTCTTGCTAGTTACACTAGCCATCCTTACTGCGCTTCAATTGTGTGCGTACTGCTGCAATATTGTTAACGTGAGTCTTGTAAAACCTTCTTTTTACGTTTACTCTCGTGTTAAAATCTGAATTCTTCTAGAGTTCCTGATCTTCTGGTATGACTAGTGTACTACTACCATCGAATCCTCTTAGTCT
+
;4:<8<ABBC@BBBB>B599A;;966>@AABB=BBBB=BD@C@A@@CDCE?BBBAB=B?BBCD@C?CCDAAAC7848C===+37,599738@<D<?>B?AA>ACBBB@188;;;?@@<@@D=A<A;;;@?AA7::=A9=:::??>>>ABBB;;;A=====BA=A:?A?>>>@@D=@??@@2>7;6998:9+9>?AB7;;@@@=;///)///)/:=>A:?;AA;@@@@;::=B=@;///=9==@<@AA>;;;@A@AAAA@@=<>A<>>>@A:>==AA>5;;9//
@ATNG8:02107:02371
GATGGTAGATATATGCACGCTCTACCAGAAGATCAGGAACTCTAGAAGAATTCAGATTTTTAACACGAGAGTAAACGTAAAAAGAAGGTTTTACAAGACTCACGTTAACAATATTGCAGCAGTACGCACACAATCGAAGCGCAGTAAGGATGGCTAGTGTAACTAGCAAGAATACCACGAAAGCAAGAAAAAGAAGTACGCTATTAACTATTAACGTACCTGTCTCTTCCGAAACGAATGAGTACATAGATATACGTATAGCTACCATCGAATCCTCTTAGTCT
+
5==?@BBCCCDAAA@;@?CBBBCBB?B@@=>A@;:89=9=AABAAA@EE@D?:99?;878);8?=>AA995255(2744444$49:;499909;;86969@@DCB@CABB?BBB?AABBBBBBCCCCCFCBB@CBAA?BA@?BB?><@@BBC@CCCBCBBB?BBCBBB>@>?CBB?BBBBB<AA@??????.7;6;///;;??A<@<@@BB;@;@BCBB@BCBBBBC@B>AAC>BBB@AAAAACCBBACCCCBB>>>@@@@@@::7:?@?@<@@====<AB=<<
@ATNG8:02111:02394
GATGGTAGGCACTGCGCACACATCCCAGAAGATCAGGAACTCTAGAAGAATTCAGATTTTTAACACGAGAGTAAACGTAAAAGAAGGTTTACAAGACTCACGTTAACAATATTGCAGCAGTACGCACACAATCGAAGCGCAGTAAGGATGGCTAGTGTAACTAGCAAGAATACCACGAAAGCAAGAAAAAGAAGTACGCTATTAACTATTAACGTACCTGTCTCTTCCGAAACGAATGAGTACGTGTGACGTACGTGAGCTACCATCGAATCCTCTTAGTCT
+
A<@=@CCC?BBBBGDCCCCCCBBBB>BCD@CCCBCC@C@CBBBAAD@CC?C??<=89999):>AABBBBAACFC9=>;;;;.5@5>.99.9<>9><<@CCBBB?A>@C?BBB@BBA?AABCBCCCDBBBC@CBBB?BBBBCCBB?B=A@@=@BEDCCDD=AACBCB?AA>CBB@BCBBA:=76/8:::;+;A:?;;;@@B@@<><>@AA=B<A?BCD@CBABABB?C?BBC>BBB=@@CCEBBBBBAAACCBCBBBBBBBCCC?ABCCD?BB?A>><@BB?@
@ATNG8:02111:02413
GATGGTAGACACGTGTGCTCTCTCGTACTCATTCGTTTCGGAAGAGACAGGTACGTTAATAGTTAATAGCGTACTTCTTTTTCTTGCTTCGTGGTATTCTTGCTAGTTACACTAGCCATCCTTACTGCGCTTCGATTGTGTGCGTACTGCTGCAATATTGTTAACGTGAGTCTTGTAAAACCTTCTTTTTACGTTTACTCTCGTGTAAAAATCTGAATTCTTCTAGAGTTCCTGATCTTCTGGTAGAGCGTGCATATATCTACCATCGAATCCTCTTAGTCT
+
79:<?AF@BBCAABEBAA@@AA@@ABBBBBAB?BBBB=??<?<@?A@AAA8:8???>B>BBAB=A?BBBCBBA@A899666)684:7:65:<>6>/0*/7/3/..6606:?8:9?A;8987;5;D?>>==>=BBAA;@@BAA;;;>>>@@@>??:>==>AA<?<BBB==>>>>:>?AAA3=:><>9@>>,>>666*--3---96-//<<<+777795;3//-/===A@@<A<AAAAAB7:;@=A@@>>>>>>?AAAA>>@??><@@@>=:;>:>?A:@@==>
@ATNG8:02113:02408
GATGGTAGCACACGAGATCTCATCGTACTCATTCGTTTCGGAAGAGACAGGTACGTTAATAGTTAATAGCGTACTTCTTTTTCTTGCTTTCGTGGTATTCTTGCTAGTTACACTAGCCATCCTTACTGCGCTTCGATTGTGTGCGTACTGCTGCAATATTGTTAACGTGAGTCTTGTAAAACCTTCTTTTTACGTTTACTCTCGTGTTAAAAATCTGATTTCTTCTAGAGTTCCTGATCTTCTGGTGTCTGATCTTATCACTACCATCGAATCCTCTTAGTCT
+
::;<>CBCDBBBCABABBCBBBBACDCCCGCB?BBBB<BC@CA@@ACCBB?CCAA@@C>A@BD?D?C?@@CCBBB?BCBBB3BA?AAAA:ABBC=AB@>@A;>=ABBB?AAA??>@A7<<A;A;???>=====BAAA8?>A???@@@AAAA=>>A<:::<AD;>:?A>?>>>>?=@?ACB6B<>9<<>>=/;A666.666///=::=:>>=>/>???A@@:>>:>ABAA;;8;<@@>>>A<@@@=???>=>>AA?;@>>>A===;;;;>>:>><AAA9>>;;;
@ATNG8:02121:02384
GATGGTAGTGTCATATGAGAGTGTGTACTCATTCGTTTCGGAAGAGACAGGTACGTTAATAGTTAATAGCGTACTTCTTTTTCTTGCTTTCGTGGTATTCTTGCTAGTTACACTAGCCATCCTTACTGCGCTTCGATTGTGTGCGTACTGCTGCAATATTGTTAACGTGAGTCTTGTAAAACCTTCTTTTACGTTTACTCTCGTGTTAAAAATCTGAATTCTTCTAGAGTTCCTGATCTTCTGGGTGTATCAGCGAGTATCTAATCGAATCCTCTTAGTCT
+
CBCD@CCCC@@ACCCCDCBBBBBCCCCCCB??>?CCC=CC?C@@@BACCC@DDCAA=B?CCBB>A>ABBCCCCA@<99999):><?ABB<ACBB?BA@=@B=AABDFD@DDDCECBB@BDD?C?CDCCBBBC@CCDD@CCCCCBBBCCCCDCCBB@BCC?BD?C?AACCCCBCB=?9999-9;>9::9:-<CCDD?BBBBCCECCC5;<;<*<DCBC@CACD@CCBDCCC?B?BCBCCC?B???:?@@CCCCCBBBCCCCCCC@BDDD?CC@BBB?BCB@A
@ATNG8:02128:02400
GATGGTAGCGCGACGAGCGTAGACCCAGAAGATCAGGAACTCTAGAAGAATTCAGATTTTTAACACGAGAGTAAACGTAAAAAGAAGGTTTTACAAGACTCACGTTAACAATATTGCAGCAGTACGCACACAATCGAAGCGCAGTAAGGATGGCTAGTGTAACTAGCAAGAATACCACGAAAAGCAGAAAAAGAAGTACGCTATTAACTATTAACGTACCTGTCTCTTCCGAAACGAATGAGTACTGCGTCTCACTCTCGCCTACCATCGAATCCTCTTAGTCT
+
77//,/;;@C::90/:///;///9;3=<<7<;;>?;9<:=<@@B@?:>?8=8/000/>>>)?7=8933399333(2245555$55.5.555&555.5;;<<=;;@?B@CC?B??<:::ABBBCDC;:;;;;=6:000+0;:::ABA2;5:::2:9<>>?8859@@@AC@BC@ABA;?=:889)88977878(6;4:79:7<;9:5917:5508:>>CBC@B@@??::6:;???377<8<;788;;873<=>>=<;<===>:6998*////83:;7<<>475=B@
@ATNG8:02129:02404
GATGGTAGTGTGTCTCTGAGAGTAGTACTCATTCGTTTCGGAAGAGACAGGTACGTTAATAGTTAATAGCGTACTTCTTTTTCTTGCTTTCGTGGTATTCTTGCTAGTTACACTAGCCATCCTTACTGCGCTTCGATTGTGTGCGTACTGCTGCAATATTGTTAACGTGAGTCTTGTAAAACCTTCTTTTTACGTTTACTCTCGTGTTAAAAATCTGAATTCTTCTAGAGTTCCTGATCTTCTGGGTCTCTCTCTCACGCACTACCATCGAATCCTCTTAGTCT
+
-/7;8=BBCC@<<@?==?@@?===?><554372;<=>5?@?B?AAACCCD@FDCCB?C?BC;;6;=;99BBB>?D=;@@@@,=A?BBBD>CCBA=B::4:B9;;CCCC@CCCCCBBB@B;;7;?CBCBCCCC@CCBC=ABCBBBCBCDAA>>0009000*0>6:6?BBBBBCCB=?9;;;.;=A@;;;;;*;A;;;7;@BCCCCDAAALAAA0000>A>A>AC@BBDEBBB@C@CBBBDD@;;;D?GIHC=;;B@@@0000@00;=@AA00+0@<000=AA@BB
@ATNG8:02131:02391
GATGGTAGCTATACGTATATCTATGTACTCATTCGTTTCGGAAGAGACAGGTACGTTAATAGTTAATAGCGTACTTCTTTTTCTTGCTTTCGTGGTATTCTTGCTAGTTACACTAGCCATCCTTACTGCGCTTCGATTGTGTGCGTACTGCTGCAATATTGTTAACGTGAGTCTTGTAAAACCTTCTTTTTACGTTTACTCTCGTGTTAAAAATCTGAATTCTTCTAGAGTTCCTGATCTTCTGGAGTTATCATCAGCGAGCTACCATCGAATCCTCTTAGTCT
+
/9//-0:ABA<CB::9C;?@CA@ACCA@BDA@=@BBC>CC@C?<;;BBAA?ABBBB@C?BDDC?C?BBCBBBA?A<=<<<<,=>58;;:19BA@999C?A@>A@AA@<6=?>>>BAA<AAA;@<@A?>:;;B<>>>><>?A>>>???@@CB>==>:====BB<A;??>@AA@??<@@@AA6A=@:>>@@@/@@@BA:?8:;??@>>>8<<<=.=AAAA<A=@A<???>;;;=C=AAAAA=<AAD<>==:>AAA@==@@???@A@A;>>>@@<96/687)//888
@ATNG8:02136:02415
GATGGTAGCGAGCGAGTGTGTATACCAGAAGATCAGGAACTCTAGAAGAATTCAGATTTTTAACACGAGAGTAAACGTAAAAAGAAGGTTTTACAAGACTCACGTTAACAATATTGCAGCAGTACGCACACAATCGAAGCGCAGTAAGGATGGCTAGTGTAACTAGCAAGAATACCACGAAAGCAAGAAAAAGAAGTACGCTATTAACTATTAACGTACCTGTCTCTTCCGAAACGAATGAGTACAGAGAGTACGATATGTCTACCATCGAATCCTCTTAGTCT
+
;;5::;BBB@AA@@@@CCCCCBBCB@BBA@BABB;;798AAABBAA;??<@=??@CCDED5CACEHCCCCDBBB<AB;;;;;*;A>B=A@@4@CB?@A@BBBABB?B?AA>ABA?BABBBCCBBBBDCCDBB?B@@@?BAAABA@?;@>B;:6;BBBBBGC@;;:A@B=A@=A??9<><<=,897/7<<==1<?<>///889=@=@;>>?A7;7;@CCB@CCCBBDC?C>@??:@CD?BAABDCDBBBBBBBBBBB@AACBAA@A<AAAAA<@@<@@@<@@:::
@ATNG8:02141:02415
GATGGTAGTATCTGTCTACGAGAGCCAGAAGATCAGGAACTCTAGAAGAATTCAGATTTTTAACACGAGAGTAAACGTAAAAAGAAGGTTTTACAAGACTCACGTTAACAATATTGCAGCAGTACGCACACAATCGAAGCGCAGTAAGGATGGCTAGTGTAACTAGCAAGAATACCACGAAAGCAAGAAAAAGAAGTACGCTATTAACTATTAACGTACCTGTCTCTTCCGAAACGAATGAGTACTACTCTCAGAGACACACTAATTGAATCCTCTTAGTCT
+
B=BB8A@ABBBCCHGCCBBBBCBBD@DBC>AA:::?4947?A?@AB?AA>A?A@@@@@@@2<:???B???DABB:@8;;CCC2BB?B?BCB=CCC@AAACCBBBB>A@CCACCC?BBAABCCCCCCCCCBBB@CBBB?CBAABBBB>C?BBB?BCBBABBB?C=>>??<?A=A@@4::?>>5<99188888(7>9=888=>@@@:=:=@@@<@=AACBB@BBBA@@@=A=ABB>BBB@999CBBBBBEBCCBBBCCAAABB@>>:>=?B@BB?BCB?BDA??
@ATNG8:02096:02440
GATGGTAGCAGACGTGACAGAGCGCCAGAAGATCAGGAACTCTAGAAGAATTCAGATTTTTAACACGAGAGTAAACGTAAAAAGAAGGTTTTACAAGACTCACGTTAACAATATTGCAGCAGTACGCACACAATCGAAGCGCAGTAAGGATGGCTAGTGTAACTAGCAAGAATACCACGAAAGCAAGAAAAAGAAGTACGCTATTAACTATTAACGTACCTGTCTCTTCCGAAACGAATGAGTACGATGAGAGAGCTCTCTCTACCATCGAATCCTCTTAGTCT
+
99::@BBABCCCCHGECBCCCBCBD@DDC@DDCAAA?B=AAB@??C?CD?C@???AACDC3C?BB@BBBB@@@A:??BHCDC5BB?E5;;<*:;;76666>><<<9A?BB????=@?BBBCCCCBBCCCCBB?BBBB?BAAABBBB>B?B??=?B@A@BBA??A?AAA>AC>A@A588???8=::4:=>>?/?A<A;::@@A::68<@>AE:=:>BBBC?CBBBBBB>A>ACC=C>><?BBBDCCBB@@@AAAA@@<<99999<>:@;;;A<AA<:::<@@===
@ATNG8:02103:02420
GATGGTAGTCTCAGATAGTCTATAGTACTCATTCGTTTCGGAAGAGACAGGTACGTTAATAGTTAATAGCGTACTTCTTTTTCTTGCTTTCGTGGTATTCTTGCTAGTTACACTAGCCATCCTTACTGCGCTTCGATTGTGTTCGTACTGCTGCAATATTGTTAACGTGAGTCTTGTAAAACCTTCTTTTTACGTTTACTCTCGTGTTAAAAATCTGAATTCTTCTAGAGTTCCTGATCTTCTGGAGATATCATCAGCGAGCTACCATCGAATCCTCTTAGTCT
+
94458<<=CCCCC@@B=BBBAABBCCCBB@@@=@@BB=CE?B?BBBBC;;7;>:@A?A?BA?><@>BAC?;?<<A458??>.?A:>:AC;>>@A<AAC@CD;:;ACDC@CDDDCCBE@CBB@D@CCCCBBBD@CCCC?BBBB?BBCBB@@@@@@@?BAB@BB@D?B@AACCCIIGCCCDD<B?A>;;;;;*;@@@C9;;FBBBBCCC5<;<;*;@@AD;;;;C?BDA@ADB@C@BBBBCC>AACACI@@@BBBBBBCDCCCCCCC>@?AAA=AA?BBB?BDCBA
@ATNG8:02103:02462
GATGGTAGGTGCACATGAGTGTATCCAGAAGATCAGGAACTCTAGAAGAATTCAGATTTTTAACACGAGAGTAAACGTAAAAAGAAGGTTTTACAAGACTCACGTTAACAATATTGCAGCAGTACGCACACAATCGAGGCGCAGTAAGGATGGCTAGTGTAACTAGCAAGAATACCACGAAAGCAAGAAAAAGAAGTACGCTATTAACTATTAACGTACCTGTCTCTTCCGAAACGAATGAGTACTGCGTCTCACTCTCGCCTACCATCGAATCCTCTTAGTCT
+
49;<9BCC@@AAECCCCCCCCCBBC?BCC?BBCBBB>B?BBBCCCC?BB=C?CCCAADDD1C=BBBBDEDCBBB=CCCCBBB5AA?A@CCC:CCD@A@@CCCCBB<@=@C@CBB>BBBBCCCCCCCBBCDCC?CDCAA>ABABBBB>B?B??<?BABBBCB@BBB@@@?BD?BAB?@@>>>8>?<788888(7@:A888BB@@><A<BAAA9<:=?CAB?BCCBBBB@B@CCE>BBB?AAGBBBCBBBBCCCBDCBBCCCD?DDD@CBBB@<@B>BBB>BCBBB
@ATNG8:02105:02446
GATGGTAGTATATCGCGTCGCTATCCAGAAGATCAGGAACTCGTAAGAAGAACTTCAGATTTTTAACACGAGAGTAAACGTAAAAAGAAGGTTTTACAAGACTCACGTTAACAATATTGCAGCAGTACGCACACAATCGAAGCGCAGTAAGGATGGCTAGTGTAACTAGCAAGAATACCACGAAGCAAGAAAAAAGAAGTTACGCTACTTAACTATTAACGTACCTGTCTCTTCCGAAACGATGAGTACGTGTGACGTACGTGAGCTACCATCGAATCCTCTTAGTCT
+
77997<;;BA;9;5:95559994448<<<8<599>:4:(-----2,22,55+//6::::::::+:+//;7:;<=888*98;9=>=+<<595:<<.>?@;955<=96-.)-3--(-665:::8;;7>0000/:9<<:595<9;;;@??@@9=:;00)/76///<=533333339:4>A<,3333,259.555555$58278422298---(-,---.(.37.56=8===555>8<255=4;555;;3333:88//////3388<433/660///--3773///(./933
@ATNG8:02106:02442
GATGGTAGGCGTGTGAGAGTCTGCCCAGAAGATCAGGAACTCTAGAAGAATTCAGATTTTTAACACGAGAGTAAACGTAAAAAGAAGGTTTTACAAGACTCACGTTAACAATATTGCAGCAGTACGCACACAATCGAAGCGCAGTAAGGATGGCTAGTGTAACTAGCAAGAATACCACGAAAGCAAGAAAAAGAAGTACGCTATTAACTATTAACGTACCTGTCTCTTCCGAAACGAATGAGTACGATGAGAGAGCTCTCTCTACCATCGAATCCTCTTAGTCT
+
;;:<>ABC?BBBCCCCCDCABB::;09CC>BC@@?A<@<A@AA@AA=AA?A?AA99:>>>,@<@@AABABBBCC>CA@@DFD398280888)88=6<856BA@??<@<@@;>9858<A@>>>=?=@@>@>>?:>>>>688>>AA;;7;9>:;8<556AAAA7<<AAAA<AA;>>>8::555(6:838;:::+//+/<<;>>>AA=B=@>>>;A;A@88::>AA@;;;;A;??>9>@@<::;A@@@@@>>>B@@@>>==<@@AAAA5<<?>><>A<@@@;>>>>>
@ATNG8:02109:02449
GATGGTAGTATCTGCACACTCTGTCCAGAAGATCAGGAACTCTAGAAGAATTCAGATTTTTAACACGAGAGTAAACGTAAAAAGAAGGTTTTACAAGACTCACGTTAACAATATTGCAGCAGTACGCACACAATCGAAGCGCAGTAAGGATGGCTAGTGTAACTAGCAAGAATACCACGAAAGCAAGAAAAAAGAAGTACGCTATTAACTATTAACGTACCTGTCTCTTCCGAAACGAATGAGTACGTGTGACGTACGTGAGCTACCATCGAATCCTCTTAGTCT
+
9:;<?CBCBBBCCGGCBBBDEEFBB?AB@=AB;;;B>A>ABADBBB@CC?B@BA@?@A@A2B@BBACCCCCAAA=ABDCDDC5BA?B5;;;.;EC@DCBBCCCBD@C@BB?BBB?BE??@BCCCCCCCCBBA?CBCC?B@A@A???=@<@??=@BBBBBBB??@@CCA>BC?8788<<898+9<<7889989%9@:@888A@?>>:>:>===5:5:ABCC@BBBBBBB>@<???9?@@?BBBACCCD>>>ABCCCCCBBB???CCC?@@@CC?CC?@==<@BB>=
@ATNG8:02116:02423
GATGGTAGAGTACAGTGTAGTAGACCAGAAGATCAGGAACTCTAGAAGAATTCAGATTTTTAACACGAGAGTAAACGTAAAAAGAAGGTTTTACAAGACTCACGTTAACAATATTGCAGCAGTACGCACACAATCGAAGCGCAGTAAGGATGGCTAGTGTAACTAGCAAGAATACCACGAAAGCAAGAAAAAGAAGTACGCTATTAACTATTAACGTACCTGTCTCTTCCGAAACGAATGAGTACTACTCTCAGAGACACACTACCATCGAATCCTCTTAGTCT
+
>@?<<;;ABB@==@A;;@@?;?CCC=@AC>BBBAAB@B@EBBBBBB?BC?C;>>><====,=;AA?@?CCCCCB8;;@BCCC5BB=A6;<<6;CC@BBAACCCCC@C@CD@???9::AAABCCCBBCCCCCC?CBBA??>?>?A@A;A?B;:8;CCBBBCC?CCC@@@?CC>AAC>AABBB8?;<:88888(8=:=;;;?>>>>:=:=BBB=A<??B@@=@@@@CBB@C=AAC=CCC?@@@BBBBBABBBBBBB>>:?@@@A>>>:>>AAA=A@<888;=AABB
@ATNG8:02117:02422
GATGGTAGCAGACGTGACAGAGCGCCAGAAGATCAGGAACTCTAGAAGAATTCAGATTTTTAACACGAGAGTAAACGTAAAAAGAAGGTTTTACAAGACTCACGTTAACAATATTGCAGCAGTACGCACACAATCGAAGCGCATTAAGGATGGCTAGTGTAACTAGCAAGAATACCACGAAAGCAAGAAAAAGAAGTACGCTATTAACTATTAACGTACCTGTCTCTTCCGAAACGAATGAGTACGATGAGATCTCGTGTGCTACCATCGAATCCTCTTAGTCT
+
44;;.56;@@BB@@????=??>;;@<?;B9<ACBBB?C?CBBBBBB?@@:?8<<<<;==>+:6BB>BBA@:99=3;8::::9$5>8>2555&55<9@>>B=BBBD=@=@@=?AB=ABAACDB;<;BBBCBBA?AB;;69@@9999>;==A@A=BBBB>><?9;=@???=??8:@?=?@776'573377788)8:6=:BBBBB>>9??A??>=A<A998@>@@ABA>>3735>A7?@@=?CBBBCBB>>>?>:B@>>>AB@???AC<>>?<<7<=7///6;987;
@ATNG8:02124:02433
GATGGTAGCGAGCGAGTGTGTATACCAGAAGATCAGGAACTCTAGAAGAATTCAGATTTTTAACACGAGAGTAAACGTAAAAAGAAGGTTTTACAAGACTCACGTTAACAATATTGCAGCAGTACGCACACAATCGAAGCGCAGTAAGGATGGCTAGTGTAACTAGCAAGAATACCACGAAAGCAAGAAAAAAGAAGTACGCTATTAACTATTAACGTACCTGTCTCTTCCGAAACGAATGAGTACGTGTGCGACGTGTCTCCTACCATCGAATCCTCTTAGTCT
+
99::;A?MECDBBBBCCCCCCCCCCACCC?BBBDCD@C@??@BBDC?CD?D@BAB@@@BB0B@GCGBBBBBBBB<AA@AAAA,AC>B?BAA7@CB?CBBBBCB@@=?=AA<AAA6:::9;@BBBCAABCCCC@CBBB?BAC@AACB>C@B?@=@BBBCCDDABAAAAA@DC>AAC?@@:99,8<<8999999%0=5:0//:9>@@<A<>@??<?<==B;;9;CB@@@B?B?BCC>CCC?AACBBBA@@A9:9@AAABBBCB?;???;;?@??=AA;<::5:A==>
@ATNG8:02139:02428
GATTAGCACGAGTCACTCATATCCAGAAGATCAGGAACTCTAGAAGAATTCAGATTTTTAACACGAGAGTAAACGTAAAAAGAAGGTTTTACAAGACTCACGTAACAATATTGCAGCAGTACGCACACAATCGAAGCTCAGTAAGGATGGCTAGTGTAACTAGCAAGAATACCACGAAAGCAAGAAAAAGAAGTACGCTATTAACTATTAACGTACCTGTCTCTTCCGAAACGAATAAGTACGTGTGCGACGTGTCTCTTACCATCGAATCCTCTTAGTCT
+
<<<055:;9:>:6655<<0////)//0+//////)/)/::;44989929;:;8=????.?588>?A998BBA::>???>>,:925.555&555.55999<=9:578<8843-3;<:=?>;::;;;AABBACCCC?AA@@???@8@5<;;;@?@A@@;?:??777>286;699*////91/.2366666$22052228999;8<48A@@;<69900/7:0/6==?9;:;;;29//(/8389::>:<;883735888::>>9>@5:55571798=?B=@@@>>
@ATNG8:02093:02493
GATGGTAGATATATGCACGCTCTACCAGAAGATCAGGAACTCTAGAAGAATTCAGATTTTTAACACGAGAGTAAACGTAAAAAGAAGGTTTTACAAGACTCACGTTAACAATATTGCAGCAGTACGCACACAATCGAAGCGCAGTAAGGATGGTAGTGTAACTAGCAAGAATACCACGAAAGCAAGAAAAAGAAGTACGCTATTAACTATTAACGTACCTGTCTCTTCCGAAACGAATGAGTACATAGATATACGTATAGCTACCATCGAATCCTCTTAGTCT
+
@:==8<<BBBCAA;;;BBBBA@C;:89A<7<BC@?:8;9????AAA?CC?C>=>=<8;;<+=7@>>BBB@BAAA:;;AAAAA0@A@B5;;;&5;<9BA<@CCCCC>A>ADAEDA:?>BBCCBCCCCCCCCBC?BCCC?B@@AA???<@<?CC>A@CCCCB?CCCCBA?BB?A>?9?@>>@;?>=;:8888(/<7=///<<ABD;?;?A@@<@<@@D@A>@BAAAAA>A?BBD>CAC?AA@AACBBBACACD?A;==AAAAA??=;AAA>>9>A;:9:=DD:9:
@ATNG8:02097:02499
GATGGTAGATACTCGCTGATACACCCAGAAGATCAGGAACTCTAGAAGAATTCAGATTTTTAACACGAGAGTAAACGTAAAAAGAAGGTTTTACAAGACTCACGTTAACAATATTGCAGCAGTACGCACACAATCGAAGCGCAGTAAGGATGGCTAGTGTAACTAGCAAGAATACCACGAAAGCAAGAAAAAGAAGTACGCTATTAACTATTATCGTACCTGTCTCTTCCGAAAACGATGAGTACTATAGACTATCTGAGACTACCATCGAATCCTCTTAGTCT
+
BBCC@BDBBCCCCAAACCCABA@??<@BC?CBBBBB>A>ACC>>?B?BB?B@=<9:9999(88;=@BAADDAAA:@?BBBAA2@@<A4;;;-;@@;996;>BBCB@C?BB?A@A?BBBBCCCCCCCDCDCBB>AC??<AB@??@971;?CBB?CBBBBBCC?CAAAAC>BB?BBA;@@>??8?<<788888(8@:B888@ACBA;>:?BBD<AA???@A;AB@@=:73866666'8>>@???AAA@>>AAAAAA?AAB?AACBBB=BBB@@<AB=@A?;?A999
@ATNG8:02099:02503
GATGGTAGGACGAGCGTCTGAGAGGTACTCATTCGTTTCGGAAGAGACAGGTACGTTAATAGTTAATAGCGTACTTCTTTTTCTTGCTTTCGTGGTATTCTTGCTAGTTACACTAGCCATCCTTACTGCGCTTCGATTGTGTTCGTACTGCTGCAATATTGTTAACGTGAGTCTTGTAAAACCTTCTTTTTACGTTTACTCTCGTGTTAAAAATCTGAATTCTTCTAGAGTTCCTGATCTTCTGGTGAGATATGCATGATGCTACCATCGAATCCTCTTAGTCT
+
5<==>A;?7@<;565:545<<=<=:@;;;;;;7?CCC>BB@C@BCDDDCC@CBCCC@C?CCBB?B@CABBBBACC?CCCCC5CC@BBBB<@@AB?BCC?CB?;:;CCJ@DBDCCCCC?CCC@C@CDCCAAAA=@@?@<BABB@CCCBCDDCAABC@CBB?CE@C?BBBDCCCCC@CCCCC<C?C?BBBBB2BB@BB>AACCCCBBAA@DDED5AAABE@C?CC?CCDCC??=?@BBBCBB?B@A>ABBCCBBBBBBBCBBBBACC@AAAAC=AA?BAB>BCC>>
@ATNG8:02102:02481
GATGGTAGGACGAGCGTCTGAGAGGTACTCATTCGTTTCGGAAGAGACAGGTACGTTAATAGTTAATAGCGTACTTCTTTTTCTTGCTTTCGTGGTATTCTTGCTAGTTACACTAGCCATCCTTACTGCGCTTCGATTGTGTGCGTACTGCTGCAATATTGTTAACGTGAGTCTTGTAAAACCTTCTTTTTACGTTTACTCTCGTGTTAAAAATCTGAATTCTTCTAGAGTTCCTGATCTTCTGGTGTCGTCTATCATGTACTACCATCGAATCCTCTTAGTCT
+
4;;;=A<C?ABBCB>>CCCBBCEE@CDCBBAA?ACCC>CD@D>AACCCCCACCCA@=@@BABD@B@BCCDC::;C@CDDEG5A@>ABCC>BBBC@BCC?CA?ABACCC@CCCB@@BB@CBB?B@DBBBBBBC?BBCB?CBBBCBCAAABACBBBC?AAA@BB?B@BBBBBCCBC?BAAAA6:4;;;;;;;*;BAAB=BAAACFCBAA?CBCC2CA@AC@C?CB>AAA@A@@>@@BBBCCC@BBC@CCCCECBBABBB:;:CCBAA6;;;;<9<;6000600;B?
@ATNG8:02103:02491
GATGGTAGCTCTGCTCTGACTCTCGTACTCATTCGTTTCGGAAGAGACAGGTACGTTAATAGTTAATAGCGTAACTTCTTTTTCTTGCTTTCGTGGTATTCTTGCTAGTTACACTAGCCATCCTTACTGCGCTTCGATTGTGTGCGTACTGCTGCAATATTGTTAACGTGAGTCTTGTAAAACCTTCTTTTTACGTTTACTCTCGTGTTAAAAATCTGAATCCTTCTAGAGTTCCTGATCTTCTGGTGAGATATGCATGATGCTACCATCGAATCCTCTTAGTCT
+
77::6>@>;65;99566;?@B@@@BBBBCCCB?ABBM?CF?@>ABBBBFH@;;;;;446?><<7@?ABBIB;;40>;==?>>000+/99;3<<<<7;>A=<@79;BABEACCCCCBBB?A@@<@?BBBBCFDD?@@BB?CBBBBBBBCBBBCCCBB?AAA>AA>B>C@BAABCCF?C;;;;.;=@=;<;;<*;ABBD>DAAABA;:9929999'9?@>><@A=?;@@@;;;D?B?BCDBBB?ABC@CHCCBBCDG@@@CCDCBBCC@CCCBC=?>9>>=:?ABBB
@ATNG8:02108:02479
GATGGTAGTATCTGCACACTCTGTCCAGAAGATCAGGAACTCTAGAAGAATTCAGATTTTTAACACGAGAGTAAACGTAAAAAGAAGGTTTTACAAGACTCACGTTAACAATATTGCAGCAGTACGCACACAATCGAAGCGCAGTAAGGATGGCTAGTGTAACTAGCAAGAATACCACGAAAGCAAGAAAAAAGAAGTACGCTATTAACTATTAACGTACCTTTCTCTTCCGAAACGAATGAGTACTGTATCTATGTGTGCGCTACCATCGAATCCTCTTAGTCT
+
4<<<>BCCCCBBBHGCABBBBBB@@=@CC?DCBBAB>@<AABBBBA>BB?C?==>BBBBB3B?BBCAABBBCCC>B?AAA@@,;;5;=CCB<CCCABAABEFDCC@C@BC@BBB>AA@AABBBDDBBBBBBB?CCBB?BBBBBBAA<A?B@A?ADCC@@AC?BBBBB@=?@:?>=299999,8=:499:9:9%6:7;///88D@@<?<???A=@<@BCAB<@@;@ABA?B?@>>8?BB@BBBCBBBBBBBBCBABBDC?>=BBBBB?BCAAA?CB?BBC@A@<==
@ATNG8:02110:02493
GATGGTAGGACGAGCGTCTGAGAGGTACTCATTCGTTTCGGAAGAGACAGGTACGTTAATAGTTAATAGCGTACTTCTTTTTCTTGCTTTCGTGGTATTCTTGCTAGTTACACTAGCCATCCTTACTGCGCTTCGATTGTGTGCGTACTGCTGCAATATTGTTAACGTGATTCTTGTAAAACCTTCTTTTACGTTTACTCTCGTGTTAAAAATCTGAATTCTTCTAGAGTTCCTGATCTTCTGGGTCTACGCTCGTCGCGCTACCATCGAATCCTCTTAGTCT
+
54==:BCC@BBCCBCBBBBCCCCC@CBCCCCC?BABB>CC@C?BBBBCCC@CCCCD?C@CCCB?C@CBCD?000@<<<><<,00+;AAC=BDBC@BCC@EF?A@BCCC@CCBBBBCC?@@@?C@GCCBCBBC?CCCC?CCCCBBBBCBBBDBA@@>BDD@B@>B>BBCCCD??@;?BB@B7@;A;;:::-;EAAB>CBDCCCCCCCACCCC5CCBBCACACC?BBBCCCC?B?BCBCBB<?>??8?@@BCCCCBBBBBBAABAB????AA>BA><==?BCAA@
@ATNG8:02114:02478
GATGGTAGGCGAGAGTGAGACGCAGTACTCATTCGTTTCGGAAGAGACAGGTACGTTAATAGTTAATAGCGTACTTCTTTTTCTTGCTTTCGTGGTATTCTTGCTAGTTACACTAGCCATCCTTACTGCGCTTCGATTGTGTGCGTACTGCTGCAATATTGTTAACGTGAGTCTTGTAAAACCTTCTTTTTACGTTTACTCTCGTGTTAAAAATCTGAATTCTTCTAGAGTTCCTGATCTTCTGGATACACTCATGTGCACCTACCATCGAATCCTCTTAGTCT
+
49;<8BCC@CCCCCCCCCCCBBBDCCCBBB??=?BCD>CC?C?AAABCBB>ABBBB>B>BAAA>A>ABAABA@@A<AAACC1==9>>>A7ABBB>BBC>BB;88:@@@<@B>@>>>>;A>=7=;@@>>===>;??AA7;;;<<=>>@ACC@=>>>;<<;;??;?;A??=>>>;94;::::1:9=9:9:99)6:333)------977;6==;<.9=>?A<A<>>:>A@A=>><?;???>>=:>>><>BAAA>>>>>>AAA@@<;8838666=7;;6;;;7=;666
@ATNG8:02118:02478
GATGGTAGAGAGAGCTCTCTCATCGTACTCATTCGTTTCGGAAGAGACAGGTACGTTAATAGTTAATAGCGTACTTCTTTTTCTTGCTTTCGTGGGATTCTTGCTAGTTACACTAGCCATCCTTACTGCGCTTCGATTGTGTGCGTACTGCTGCAATATTGTTAACGTGAGTCTTGTAAAACCTTCTTTTTACGTTTACTCTCGTGTTAAAAATCTGAATTCTTCTAGAGTTCCTGATCTTCTGGGCTGCGCTGATATGCGCTACCATCGAATCCCTCTTAGTCT
+
994405<=ABCCDCC:96@??>CCF=69>?BB@CBBB>BC@D@AAACCAA?ABBBC?C?BBBC>A>ABBBBBABB?CCCCC1;;:>??B:>@>>>8?A;@@>995<9<8>>@@BBAA<?>?5:59>=99;>><@BA@:;;;?==>A@@@@A>::=6///9<>171;>>BAAA>>;>?@@@5@7;7:?DDD/;=999-3-----789=<@BCB/A===B=H:==:=@?@;;;:>:>@???@766==6<///<<::>@A@@A@A;;::>>>AA<=992999566677
@ATNG8:02125:02503
GATGGTAGGCGAGAGTGAGACGCAGTACTCATTCGTTTCGGAAGAGACAGGTACGTTAATAGTTAATAGCGTACTTCTTTTTCTTGCTTTCGTGGTATTCTTGCTAGTTACACTAGCCATCCTTACTGCGCTTCGATTGTGTGCGTACTGCTGCAATATTGTTAACGTGAGTCTTGTAAAACCTTCTTTTTACGTTTACTCTCGTGTTAAAATCTGAATTCTTCTAGGTTCCTGATCTTCTGGGTCTACGCTCGTCGCGCTACCATCGAATCCTCTTAGTCT
+
44:<9>AB?AC@BAA<>BCCB<<;@BA?@BBA<A:::40:5;600/787;<?B>:??A?AACD?B?BCAACAAAC@CDCCC3@@:??AB:>AAA?BBA;??7678=56.5;9;=>@@<>>>:>8==;<<:::<AA??;?@AA>=>A??????===388?=BA=A<@@@A???>>8=;;;;/:7<788888(8;:::.9775529:9:-677(27755/5/5828:88272726...6947,--)---79;<=><7;=///=9969==?>;>B<>>><AA@@>
@ATNG8:02130:02478
GATGGTAGCGAGCGAGTGTGTATACCAGAAGATCAGGAACTCTAGAAGAATTCAGATTTTTAACACGAGAGTAAACGTAAAAAGAAGGTTTTACAAGACTTCACGTTAACAATATTGCAGCAGTACGCACACAATCGAAGCGCAGTAAGGATGGCTAGTGTAACTAGCAAGAATACCACGAAGCAAGAAAAAGAAGTACGCTATTAACTATTAACGTACCTGTCTCTTCCGAAACGATGAGTACTGCGTCTCACTCTCGCCTACCATCGAATCCTCTTAGTCT
+
BBCC<B=BB=;;;;<:::///77/5.5::5:::<55057;:9443<9<<,7,3<==;==>+C@CCCCCCB9:5D;@=>;<::(<=6;7;>>0=B==@?99.9=<88.3-382;99-33:7::<@@@;;999954554=8666==BBB?C>B;;6;@B@@?CB?CCB@@?@@@;??=;@@9923;;5;<<<<,//(///.::77;796<:7718/76BCC?CCF;;9D@C@BCE?A;;:@A?><>>A@ACBBCCDGEC@A@?C@@=@BBAA?AB?CCC@?@@@@
@ATNG8:02130:02485
GATGGTAGGCGAGAGTGAGACGCAGTACTCATTCGTTTCGGAAGAGACAGGTACGTTAATAGTTAATAGCGTACTTCTTTTTCTTGCTTTCGTGGTATTCTTGCTAGTTACACTAGCCATCCTTACTGCGCTTCGATTGTGTGCGTACTGCTGCAATATTGTTAACGTGAGTCTTGTAAAACCTTCTTTTTACGTTTACTCTCGTGTTAAAAATCTGAATTCTTCTAGAGTTCCTGATCTTCTGGGCTGCGCTGATATGCGCTACCCATCGAATCCTCTTAGTCT
+
999:<@BC@CBBB996BCCC;99;@@AABA::8;AAB=CC?C@@@@DDCC?CCBBB?B>BBBB?B@BBBBCBBBB@B>@@@/>=9:578)6?@A599B?BF????A?=7==>>>@>>:>AD<A<AA?::;>?<AB>><>@@?;;;@???@@;;;@<>>>=AB;?;?AAA>??AA8==ADD6A7:27;;;;.;=99719<=?>@A>?=6<<<<.=@@@A=A;?A<A@@><=<<A<@@@>=<;>8792:99:E===?@@@=====87818==;92660----37777
@ATNG8:02135:02488
GATGGTAGAGAGACTGTAGCGCACCCAGAAGATCAGGAACTCTAGAAGATTCAGATTTTTAATACGAGAGTAAACGTAAAAAGAAGGTTTTACAAGACTCACGTTAACAATATTGCAGCAGTACGCACACAATCGAAGCGCAGTAAGGATGGCTAGTGTAACTAGCAAGAATACCACGAAAGCAAGAAAAAGAAGTACGCTATTAACTATTAACGTACCTGTCTCTTCCGAAACGAATGAGTACAGAGAGTACGATATGTCTACCCATCGAATCCTCTTATGTCT
+
44;=8<AA<;566>;;;>;;;====/55:044::44.32669////3///333344=??+>84448::::::=6226=@@@+>>7;*///&///277::;::54.438:7;;;79444::<=696=556@@8@?9969<<;<7981989997>:<AA==B8BB@>>>?CC=>?>8989==5;95(/////'-723-....267170568:3998:?AA>??@?==>29278A9898:889998@A@BB@@@A@ABBAA::97667(8>=6716;9;;<8755669
@ATNG8:02098:02542
GATGGTAGCGCACACATAGATACAGTACTCATTCGTTTCGGAAGAGACAGGTACGTTAATAGTTAATAGCGTACTTCTTTTTCTTGCTTTCGTGGTATTCTTGCTAGTTACACTAGCCATCCTTACTGCGCTTCGATTGTGTGCGTACTGCTGCAATATTGTTAACGTGAGTCTTGTAAAACCTTCTTTTTACGTTTACTCTCGTGTTAAAAATCTGAATTCTTCTAGAGTTCCTGATCTTCTGGAGATACACATGATACTCTACCATCGAATCCTCTTAGTCT
+
A:==9<A=@@CC>AAABBCCCBABA;;:ACBB<>;00+0>5;60//<<@B?BA@<@<B?CCBCAEAAAA;99444.43333$3:-44BC7859>8;9C?BB?BBBBBC@BDBCCCFF@DBB?B@CCBBBAAA?BBBB>BCBBCCCCBCDCCAAA@@BAA@AA?A?A?@ABBCDD@CBDEE7B>A7;;CBC2BCCCF?DJECC;;;BB@CDEG5CDA<;9;@CC@CMFCB@@<@=@BBCBB?AAC?BA<<;CCBB;;;CCCCBBBC@B???B?BB????>ABCCC
@ATNG8:02114:02557
GATGGTAGCTCACGTACGTCACACGTACTCATTCGTTTCGGAAGAGACAGGTACGTTAATAGTTAATAGCGTACTTCTTTTTCTTGCTTTCGTGGTATTCTTGCTAGTTACACTAGCCATCCTTACTGCGCTTCGATTTGTGCGTACTGCTGCAATATTGTTAACGTGAGTCTTGTAAAACCTTCTTTTTACGTTTACTCTCGTGTTAAAAATCTGAATTCTTCTAGAGTTCCTGATCTTCTGGATATGAGTGACTCGTGCTACCATCGATTCCGGATAGTCTT
+
AAA=@CCCCDCCDCCBBBBCBABBCCCCCCA@?@CCC>CC@C@CCBBCCD@BCB?><><@@BB?B@BBBBB@AAB>BBBBC1??8999<6=CCB?BAB@BB598?BC?=@@AB@>>>9<;=:==CB>>>@>=:>>=CD2667:::AA???;;;C<AA?=AA=A;<<<@@AAAA:>?@DD5?;?;??AAB/?<666(8888>??;;;=DDDD/D???@;@;==:>A?@=::7:8<=@@@A;@?C=CDAA@;;;?AA>>>A@@@AB=B;;:=<8<5;5;=<<///1
@ATNG8:02119:02559
GATGGTAGAGAGAGCTCTCTCATCGTACTCATTGTTTCGGAAGAGACAGGTACGTTAATAGTTAATAGCGTACTTCTTTTTCTTGCTTTCGTGGTATTCTTGCTAGTTACACTAGCCATCCTTACTGCGCTTCGATTGTGTGCGTACTGCTGCAATATTGTTAACGTGAGTCTTGTAAAACCTTCTTTTTACGTTTACTCTCGTGTTAAAAATCTGAATTCTTCTAGAGTTCCTGATCTTCTGGTGTCTGATCTGTATCACTACCATCGAATCCTCTTAGTCT
+
BAA<>B@@@C@AABBA@=>BBBBBBC;99==B59:>8?=8<<=CDKFBC?BCBBBAB?CBDD@C@BBCCCCAA@>===<='==2=999,:?>@<@A@=AC7::ABBB>AABBBCBB>BA>:>;?>>===>>;AA??9>>>>>>>>?>??A;=;A;:;;<@A=A<???AADAAA<???>?2=8:599999.9?>?>6<<<:9:@@@>6<<<<.=???B=D=??;?@A@CAA;A7>>==;;7;>A;=<><;>BA>??>AA<>=?AA=?=;AA=A?7;<=;??>>>
@ATNG8:02126:02527
GATGGTAGTAGTACACTAGTCATACCAGAAGATCAGGAACTCTAGAAGAATTCAGATTCTTAACACGAGAGTAAACGTAAAAAGAAGGTTTTATCAAGACTCACGTTAACAATATTGCAGCATCCGCACACAATCGAAGCGCAGTAAGGATGGCTAGTGTAACTAGCAAGAATACCACGAAAGCAAGAAAAAGAAGTACGCTATTAACTATTAACGTACCTGTCTCTTCCGAAACGAATGAGTACTGTATCTATGTGTGCGCTACCATCGAATCCTCTTAGTCT
+
<;4479;=ABCCCCG@=B@BB@@@@=ABA@BBBBBC@C@BBCBBBE@AA?A@AA:::?@@=A@CBBAAAACDEF>?<;::::'::6:+000&,,,20,,,,559;=7=8<;6;=;039=<BBCE?BBDCCCC?CECC@BBBBAAAA>A=ACC@BBCC@??B?BCBBBB?AC?BBD=AACCC=AAA@CCCCC3AA>A???DBBBD?B>AACC?B>BB@BB>BBBAABC?C?BBC=AAA?BBBBAAABBBBBC@;;CBCBCCCCBBB?BBCAB?AA>ABB?BCB>>
@ATNG8:02143:01936
GATGGTAGACACGTGTGCTCTCTCGTACTCATTCGTTTCGGAAGAGACAGGTACGTTAATAGTTAATAGCGTACTTCTTTTTCTTGCTTTCGTGGTATTTCTTGCTAGTTACACTAGCCATCCTTACTGCGCTTCGATTGTGTGCGTACTGCTGCAATATTGTTAACGTGAGTCTTGTAAAACCTTCTTTTTACGTTTACTCTCGTGTTAAAAATCTGAATTCTTCTAGAGTTCCTGATCTTCTGGTAGAGCGTGCATATATCTACCATCGAATCCTCTTAGTCT
+
9:9:<@<CAB;;:;><<>;?@@>?B@@@ABGE@BBCC?AA=@<@>@???@7:8@@A>A377??8?>A@AA@?>AA;@@@@@/@?:?===5=B@@9@900+//)///...(.68899@@<888=A=????>>>>=BBBA:>>@@;;<>>>>CA>=>A:==><@?=A<AAAAA@@@A<AAAAA6@<@:=9999,9=;;9,--3---=;;?<?@AA/A?>>@<@=@@=AAA@@@@<@<AA@@@A:==@<@B@:::==>AABB>>>?@@@<AAA>=:>A<?<=8<>==>
@ATNG8:02148:01937
GATGGTAGATATATGCACGCTCTACCAGAAGATCAGGAACTCTAGAAGAATTCAGATTTTTAACACGAGAGTAAACGTAAAAAAGAAGGTTTTACAAGACTCACGTTAACAATATTGCAGCAGTACGCACACAATCGAAGCGCAGTAAGGATGGCTAGTGTAACTAGCAAGAATACCACGAAAAGCAAGAAAAAGAAGTACGCTATTAACTATTAACGTACCTGTCTCTTCCGAAACGAATGAGTACGAGAGAGCACACGTGTCTACCATCGAATCCTCTTAGTCT
+
>><=?A<ABB@ACCBCBBA@:;;AA=@@?54:?999-35;88?CBE@BB8=6:::99:::+:699;@:@@;AAA.99;::;:;#4<5:4;;9+9;<8=AA@DDBCC@C@BC@BCD?DBCBBBCBBBBBBBCCD@CCBC?@@@?AAAA>B?B;;:;CCCCCCC?DDBCCD@BB689D;A::999+998996878(5=6<;<;@@@;;8;=@@@E;?;??B;;8;AAAABB?B?BCD>BCC?CCAAAAACBBBB@AAD@@@@@?:;====A888D=AA=;;;=B?>>>
@ATNG8:02150:01926
GATGGTACGCATCATGCATATCTCACCAGAAGATCAGGAACTCTAGAAGAATTCAGATTTTTAACACGAGAGTAAACGTAAAAAGAAGGTTTTACAAGACTCACGTTAACAATATTGCAGCAGTACGCACACAATCGAAGCGCAGTAAGGATGCTAGTGTAACTAGCAAGAATACCACGAAAGCAAGAAAAAGAAGTACGCTATTACTATTAACGTACCTGTCTCTTCCGAAACGAATGAGTACTATGTAGAGCTCTATACTAATCGAATCCTCTTAGTCT
+
--5606----777:555545;=;;;;79::599:=;<9A9BCBB@;8/3338,33333333$2066988778:8>3;<94444$45.56<<<2@>>:<=<<5555505=A@@CAA=AB:9;CBCCB<;:B@@@900006::7<BBBA@E@@00/;;??@BB?BCBAAA@BB?BBB?B????7?00)/6666)59/777:<<>>><@@AAB=B8;;ABB@B;;;CCC@C;9:A9>99397==A?B979>>===;7779:888BB<>>>=8=<9::98;=;;;
@ATNG8:02152:01963
GATGGTAGCTCGCTGATGATATCTCCAGAAGATCAGGAACTCTAGAAGAATTCAGATTTTTAACATCGAGAGTAAACGTAAAAGAAGGTTTTACAAGACTCACGTTAACAATATTGCAGCAGTACGCACACAATCGAAGCGCAGTAAGGATGGCTAGTGTAACTAGCAAGAATACCACGAAAGCAAGAAAAAAGAAGTACGCTATTAACTATTAACGTACCTGTCTCTTCCGAAACGAATGAGTACTATAGACTATCTGAGACTACCATCGAATCCTCTTAGTCT
+
;5=?:BCGA@;==>>BBDABBAA@E@CCB@CBC@@@>A=ABCAAAB?BC?D???;;;:;;,;<@0//?::<@BBA;=93333&3717,333&255.56:766622+2+270655/5558>@@CCCBCCBBBB?BFBB>AAAAAA<=:@?BBC?CBBBBBBB@BBBBA@?@?:@993:>988*5776778799'6=5;///<<@BB:?:>AGE:=:=@CCD?BCBBBBB=?=??>7?@@?AAAADCCCACCAABAAACCCAAACCCC?AABBB>BB?BBB>BC???
@ATNG8:02154:01931
GATGGTAGCTCACGTACGTCACACGTACTCATTCGTTTCGGAAGAGACAGGTACGTTAATAGTTAATAGCGTACTTCTTTTTCTTGCTTTCGTGGTATTCTTGCTAGTTACACTAGCCATCCTTACTGCGCTTCGATTGTGTGCGTACTGCTGCAATATTGTTAACGTGAGTCTTGTAAAACCTTCTTTTTACGTTTACTCTCGTGTTAAAAATCTGAATTCTTCTAGAGTTCCTGATCTTCTGGAGATACACATGATACTCTACCATCGAATCCTCTTAGTCT
+
;5<=:BDCBBBBABACCCCCCBBBBCCCCCCCACCCC<BB@D@BABCCCC@CBBB@>B?BBBB>B>BBAAA?AAA>ABBBB1BB<;88807A@@?@BC@CB<==>BB@<??>??AAA;A;<8<;>>>@<=<>;>>>?9>>>===>>=A@??:<<A;;=;<??:>=C>>>>AA>>8=:9:93:;A9:6666)6<---)--6---=;;?=DDDA/AA?@@<A;@?<AAAA=>=:=:=@AA==:>@?<?BAAA@@>?=?AA@AAAAAA;;;=?C;??:?==9=???@
@ATNG8:02161:01922
GATGGTAGTGTGTCTCTGAGAGTAGTACTCATTCGTTTCGGAAGAGACAGGTACGTTAATAGTTAATAGCGTACTTCTTTTTCTTGCTTTCGTGGTATTCTTGCTAGTTACACTAGCCATCCTTACTGCGCTTCGATTGTGTGCGTACTGCTGCAATATTGTTAACGTGAGTCTTGTAAAACCTTCTTTTTACGTTTACTCTCGTGTTAAAAATCTGAATTCTTCTAGAGTTCCTGATCTTCTGGGATGTGTGCGCAGTGCCTACCATCGAATCCTCTTAGTCT
+
:::<<A<CBBBCB@<<@CBBBBBBCCCDAAA@=@?>>9@A=A@CCCCFAA>ACCDD@C=BBBC@G?BBBCDBBBC?CCCCC1BB@CBBB>BBCC?CBB?BCAA@@CCCACCCCCCCD@CBB>B?CCCCDDBB?BCCC@ICCCBBBBBBBBBAABB@C??;>?=?>BBCCCDCCB?@????4=9=;99999*:??AC?DCCBBCCCBB@CFDF5CBBCC@C@CB?BCCCBBB@A>AAABCC?C?@?:?999BBBBCBBBBBC?BCC@CCBBC?CF@???@BEB@?
@ATNG8:02161:01925
GATTACGAGTACAGTGTAGTAGACCAGAAGATCAGGAACTCTAGAAGAATTCAGATTTTTTACACGAGAGTAAACGTAAAAAGAAGGTTTTACAAGACTCACGTTAACAATATTGCAGCAGTACGCACACAATCGAAGCGCAGTAAGGATGGCTAGTGTAACTAGCAAGAATACCACGAAAGCAGAAAAAAGAAGTACGCTATTAACTATTAACGTACCTGTCTCTTCCGAAACGAATGAGTACACATCGTCGTGTCGTGCTACCATCGAATCCTCTTAGTCT
+
9;;;0//9::<<6;9CCCCBBAAB>;;:?AAAC;;;:?AA::9>?9<=8;5;<;788877#3778344==::=387@@@@@,@A>A?BBB7BBB<AABBBBAAA6;6;@<??A9>>AABBBBCFBBBCDCC@BBCC>AAA::9>>3<5<;;5;BA@BCBB@AA@AAA>AA@CCB599<99/:77556566%55-22259::5555;555;;A:@@BBC@AA;:9@@=@?B@?:>7839@@A?@@DCCB@@@9:9998<978??B>BBB@@<??;>:;17;?77
@ATNG8:02162:01935
GATGGTAGTGTATATGAGAGTGCTGTACTCATTCGTTTTCGGAAGAGACCAGGTACGTTAATAGGTTAATAGCTTACTTCTTTTTCTTGCTTTCGTGGTATTCTTGCTAGTTACACTAGCCATCCTTACTGCGCTTCGATTGTGTGCGTACTGCTGCAATATTGTTAACGTGAGTCTTGTAAAACCTTCTTTTTACGTTTACTCTCGTGTTAAAAATCTGAATTCTTCTAGAGTTCCTGATCTTCTGGTCTACTACACTGTACTCTACCATTCGAATCCTCTTAGTCT
+
55883<=9;;=<<;>>>;;;?=<<;::;;<::-33333&38271699//(//4966886;4::<6<6;678:8>=EBB=;::::+;A5;;;;.7@@?@CCC@BB;:<DBCCACECBA@@B?BBA>A?BBCCBB??:?@@@<@AA???BBA@BBB:::<<:;::=A;@<@@AAA?>;;5888AA5A1808////(/////)/.8866-//9/6553(385556;;;;59:;77785;4<=<88;-//;599=>>?>==@@@BBA@@==<7//,/<@5::9@@B=@?=>>
@ATNG8:02167:01936
GATGGTAGCGCACACATAGATACAGTACTCATTCGTTTCGGAAGAGACAGGTACGTTAATAGTTAATAGCGTACTTCTTTTTCTTGCTTTCGTGGTATTCTTGCTAGTTACACTAGCCATCCTTACTGCGCTTCGATTGTGTGCGTACTGCTGCAATATTGTTAACGTGAGTCTTGTAAAACCTTCTTTTTACGTTTACTCTCGTGTTAAAAATCTGAATTCTTCTAGAGTTCCTGATCTTCTGGAGATATCATCAGCGAGCTACCATCGAATCCTCTTAGTCT
+
9:<<7<<666CCCCCCCCEGDC@@ACCCCCBB>@AAB<@A=A=;99@CBB>BB?@@@C?ABBC?D@DCCBA@?BB5:8888'9@=@:@A8=;<<8<>D?CG?;=;CDDADJCCCCCC@CBB@BACCCCAAAB?BCCC@CBBBBBBBCCBBCCABB@CAB?CC?C=??CCCCDDC?BCGGG:A>@;;;;;;*;AABC=AABBCCCBBA5;;;;*;AACDAEAJI@@@@BCFE@C?BCCCBB@BBCACCCCCDBBCCCAAA@99:AA=AAAACACB?AAA@ABBBB
@ATNG8:02167:01943
GATGGTAGCAGACGTGACAGAGCGCCAGAAGATCAGGAACTCTAGAAGAATTCAGATTTTTAACACGAGAGTAAACGTAAAAAGAAGGTTTTACAAGACTCACGTTAACAATATTGCAGCAGTACGCACACAATCGAAGCGCAGTAAGGATGGCTAGTGTAACTAGCAAGAATACCACGAAAGCAAGAAAAAGAAGTACGCTATTAACTATTAACGTACCTGTCTCTTCCGAAACGAATGAGTACGATGAGAGAGCTCTCTCTACCATCGAATCCTCTTAGTCT
+
;;9:7;<CBCCDBBABA=B=JFDCC?BBB@BBB?>?>A?ABB>>?C>AB?D@?>?@A@@A2B@BCACD@AAAAC7AACDDDD2BBAD?BCB<BCCABBABDDCCC@C@BB>AAC>AAAABBDCCCBBCCCBB?BCBB>BBBBBBBB>B?C@@>@BBBBBBB?BCCBBB@BC=>>>8<<987)888199988(5>7>688AAA??;?=B???:=:=@CBB@BB@@?BB@G@BBB=BBB?BBBBBDCBB@@@AA@A?@@@@>>><=>=A;::A<A@=@@@;??@@>
@ATNG8:02187:01921
GATGGTAGCGCGACGAGCGTAGACCCAGAAGATCAGGAACTCTAGAAGAATTCAGATTTTTAACACGAGAGTAAACGTAAAAAGAAGGTTTTACAAGACTCACGTTAACAATATTGCAGCAGTACGCACACAATCGAAGCGCAGTAAGGATGGCTAGTGTAACTAGCAAGAATACCACGAAAGCAAGAAAAAGAAGTACGCTATTAACTATTAACGTACCTGTCTCTTCCGAAACGAATGAGTACAGAGAGTACGATATGTCTACCATCGAATCCTCTTAGTCT
+
9;:;>ABBBBBCCCCC@@A@@@@@@<@CC?@@@A@@=?@CDCCCCB>AB>B?@@@????@1@@BBAAABA>>>>7?:@ADDC3BB>A9AAC7BCC?BAADCCB@@>@?BC?BCB>AABBCCCCDCCBBBCCC?CCBB>A>>>>>;?6>9?::6;D@@@BBB?BBBBBB@BB>AAA=@@===5=>>:88888(/<6=///<=BAA<A=A@@A7<8;ACCC?ABBAABB@B@BBB=BBB@BBBBBBBBBB?@?BB?A?>>>>>?>>A;A==>B=AA<:::<@D667
@ATNG8:02189:01943
GATAGTATATCGCGTCGCTATCCAGAAGATCAGGAACTCTAGAAGAATTCAGATTTTTAACACGAGAGTAAACGTAAAAAGAAGGTTTTACAAGACTCACGTTAACAATATTGCAGCAGTACGCACACAATCGAAGCGCAGTAAGGATGGCTAGTGTAACTAGCAAGAATACCACGAAAGCAAGAAAAAAGAAGTACGCTATTAACTATTAACGTACCTGTCTCTTCCGAAACGAATGAGTACTATAGACTATCTGAGACTACCATCGAATCCTCTTAGTCT
+
999=BBABCCCBBEGCCCCCBB@BCC?BBBAAA?B=BBB;;:C@CF@E@<;::9DCF3B?BBBBBBACA@@<@ABCCCC5CB?C5;;;6;@A?9:6@?>@@A=A>AB>AAA>AAAABDCCECCCDCCBB@BC@?<@BA@?A@@<B@BEE@CAABACCC?BBBBBB=>>8???;@@:88-5994778888%/<7<///==ABC<@:>=AB=A<AABBC?BBBAACC?B?BBB>BAA?BAAABBBCCA?AA<<<BCCCABBCCCD?BBABC?CC?BBB>>A?>>
@ATNG8:02142:01976
GATGGTAGGCGTGTGAGAGTCTGCCCAGAAGATCAGGAACTCTAGAAGAATTCAGAATTTTAACACGAGAGTAAACGTAAAAGAAGGTTTTAACAAGGCTCACGTTAACAATATTGCAGCAGTACGCACACAATCGAAGCGCAGTAAGGATGGCTAGTGTAACTAGCAAGAATACCACGAAAGCAAGAAAAAGAAGTACGACTATTAACTATTAACGTACCTGTCTCTTCCGAAACGAATGAGTAACGAGAGTCAGAGCAGAGCTACATCGAATCCTCTTAGTCT
+
@:::5;AA5;:66>><BBB966;;;3;B=:>@CDBB>B=@@AB:;:=99-72:;0/(///&/386/33777333(383333&22+2.555)5+2206.5522222+216<7@@@:==888:97AAA>>>>??:?@8818:6///7626----0---:.5559<::;@A:?C>AA@;>9:9B5>99.48888'8:7:977///:983:6;;;8271;77338>?@???A47/3:;1:9979>>@//)////::<;:;;::<;555<=;:<;??@CC?BBB=?>>@>
@ATNG8:02143:02018
GATGGTAGTATATCGCGTCGCTATCCAGAAGATCAGGAACTCTAGAAGAATTCAGATTTTTAACACGAGAGTAAACGTAAAATGAAGGTTTTACAAGACTCACGTTAACAATATTGCAGCAGTACGCACACAATCGAAGCGCAGTAAGGATGGCTAGTGTAACTAGCAAGAATACCACGAAAGCAAGAAAAAAGAAGTACGCTATTAACTATTAACGTACCTGTCTCTTCCGAAACGAATGAGTACACATCGTCGTGTCGTGCTACCATCGAATCCTCTTAGTCT
+
5===?CCCCCCCCCGCDECCBBBCC@@@AACCCAAB@C@CDE@@@E@DH@B@<;;BBFFD3C?BBBBBBEBB@@8?>ABBB;CBB@C@CCC9ABG@CBCBBCB??;@>BB?CCD@CCDBCCCDBBBBBCBBB?BBBB>BBBBBB@B>B?C>>=?CBCBCCB?AAAAAA@CC@>>>9:9898.:881888888%/716///99@A>=C<A@@@;@=ACIEE@CCBAABB@D@CCC=C??<?BBBBBAACBABDABCBA?@????DCC?AAAAA?CC?>>>@BBBBA
@ATNG8:02148:01987
GATGGTAGCACGACACGACGATGTGTACTCATTCGTTTCGGAAGAGACAGGTACGTTAATAGTTAATAGCGTACTTCTTTTTCTTCTTTCGTGGTATTCTTGCTAGTTACACTAGCCATCCTTACTGCGCTTCGATTGTGTGCGTACTGCTGCAATATTGTTAACGTGAGTCTTGTAAAACCTTCTTTTTACGTTTACTCTCGTGTTAAAAATCTGAATTCTTCTAGAGTTCCTGATCTTCTGGTCTACTACACTGTACTCTACCATCGAACTTGCAGAGTCT
+
MCCC?CC@@ACCCCCCBCCBBBCCCCCCCC@@?@EDD>BB?B?BDCCAAC?DABAA>A?BAA?>A>AA@AABBBB>@@@A@2B@=ABA7>@@D8=>A=A?7>;>>@@<>>>>>@>><>@B<>8=ADAA@@@:==?@<A@>>@??>>>>???===9=??7=?<A8>>=;:8><<169;;9+63:325222$27===3;222;769<=/8775$2799>6A5;;7=BBBB==999=///66166=9@==>?===@@;=>@@;<>>>9>667><>@=A?>?AAA<<
@ATNG8:02169:01982
GATGGTAGCAGACGTGACAGAGCGCCAGAAGATCAGGAACTCTAAGAAGAATTCAGAATTTTTAACACGAGAGTAAACGTAAAAAGAAGGTTTTACAAGACTCACGTTAACAATATTGCAGCAGTACGCACACAATCGAAGCGCAGTAAGGATGGCTAGTGTAACTAGCAAGAATACCACGAAAGCAAGAAAAAGAAGTACGCTATTAACTATTAACGTACCTGTCTCTTCCGAAACGAATGAGTACGAGAGTCAGAGCAGAGCTACCATCGAATCCTCTTAGTCT
+
;@=:<@<BBBBB;<6966@<<<==;599838843444:4666//(/83885:4////(/888):6887<<87889<4/./=<<<+@@@C@CFF;CCC?;;9@A@AAD>@>AB?ACD>AACACBCECBAA@BBBB?BBAA=???AAAAB?A?B<;6;ABABBBE@CBBBBB?AA9??@;>>?9:.755-67777(5:6:7:=@@B@?<?<@@??;?;;;@BB@BCCBAAA?B?BCC>BBB=AABBB?>;@@@000@@BB???AA@@@A<>>===:==<?9818A@AA
@ATNG8:02172:02014
GATGGTAGTATAGAGCTCTACATAGTACTCATTCGTTTCGGAAGAGACAGGTACGTTAATAGTTAATAGCGTACTTCTTTTTCTTAGCTTTCGTGGTATTCTTGCTAGTTACACTAGCCATCCTTACTGCGCTTCGATTGTGTGCGTACTGCTGCAATATTGTTAACGTGAGTCTTGTAAAACCTTCTTTTTACGTTTACTCTCGTGTTAAAAATCTGAATTCTTCTAGAGTTCCTGATCTTCTGGGCTGCGCTGATATGCGCTACCATCGAATCCTCTTAGTCT
+
CBBC@CBBBB?AAC;69B@ABB<99AC@@?AA=@@>@9::69>?=999==8=A@?@>B4:87A7A@>AAAA>=7>967666'6:)..777.45..).3849;688>BAB=BCA88:@A=BBB6847999:::;=@@@C=AAAAAA???ABAA=666*//67<<7@<@DB;;;B@?9=8888)8:=9:::::*:<9::1:::///;<=A==>@>,=///=7;7;;6;=>>???<@<@@@???988==4=///==9;@??9;=666<<6<<<@@9==7632077222
@ATNG8:02178:01978
GATGGTAGATATATGCACGCTCTACCAGAAGATCAGGAACTCTAGAAGAATTCAGATTTTTAACACGAGAGTAAACGTAAAAAGAAGGTTTTACAAGACTCACGTTAACAATATTGCAGCAGTACGCACACAATCGAAGCGCAGTAAGGATGGCTAGTGTAACTAGCAAGAATACCACGAAAGCAAGAAAAAAGAAGTACGCTATTAACTATTAACGTACCTGTCTCTTCCGAAACGAATGAGTACGAGAGAGCACACGTGTCTACCATCGAATCCTCTTAGTCT
+
45=>9=BBC;6:B;;;@;;<ADBBC=;?=9<CB99:>@?BBA??:=6@B?C@997@;>=>+;59<<<<8;:>:>9;>BCCCC5CC@C=BBA9ABD>BA@@?ABBB?C@CE@@A@=@000A@BBDCCCECBBC@DBBB>@@AABBBB@CAC@@>@BBBBAAA?BCBABA@BB?A??<?ABAC8?;;7;AAAAA'==88888==?@@;@=@AAA<?;==B;<7;BA@@?C@D?CBD>CCC?BAAAAA@@AAAB::>B@A==@@>>>>><ADBAA=AA<A=>:>@>>>
@ATNG8:02178:01981
GATGGTAGCACACGAGATCTCATCGTACTCATTCGTTTCGGAAGAGACAGGTACGTTAATAGTTAATAGCGTACTTCTTTTTCTTGCTTTCGTGGTATTCTTGCTTGTTACACTAGCCATCCTTACTGCGCTTCGATTGTGTGCGTACTGCTGCAATATTGTTAACGTGAGTCTTGTAAAACCTTCTTTTTACGTTTACTCTCGTGTAAAATCTGAATTCTTCTAGAGTTCCTGATCTTCTGGTGTCGTCTATCATGTACTACCATCGAATTCCTCTTAGTCT
+
96>?:=BBDCCCBCBB;;;@@>@?BBAAACBA?@BBE;;;FD@BBCBBBC@CBBBA?B?BBCC?B?BBBBA@BCD?BBBBB3B@<??@A:ABBB<@AB?BA?@>><;><?@@@===>9=@A<@<@@?=>>=B=BBAA588>>@?A@A@??@;;;@=>>==BB<?8;;@>@AA::5;>>@A2=:=:=;@@@,<=;;;*--3---76-//:;+559>9596>>4?AA?===8=;@?>>>F7;;@<A@@AA@???D@@@@@@<<6616;;;;6;4><>>>:>>>??
@ATNG8:02182:01972
GATGGTAGAGAGACTGTAGCGCACCCAGAAGATCAGGAACTCTAGAAGAATTCAGATTTTTAACACGAGAGTAAACGTAAAAAGAAGGTTTTACAAGACTCACGTTAACAATATTGCAGCAGTACGCACACAATCGAAGCGCAGTAAGGATGGCTAGTGTAACTAGCAAGAATACCACGAAAGCAAGAAAAAGAAGTACGCTATTAACTATTAACGTACCTGTCTCTTCCGAAACGAATGAGTACGATGAGATCTCGTGTGCTACCATCGAATCCTCTTAGTCT
+
;;:;>ABC@BBBBCCBBBDCBCBBC=CCC?CCCAAA?B?ABB?>?C@BB?B?AAAAACCC3C@A>>CCCCB>==7=@CCEIE2CB@E5;;;.;CD?AAABCBCCC?C?BC@BBB>A@BBCBBBDCCCCCBBB@CCCC?AAB@??@@<@?C??=@BBBBCCA?ABCBA@?BC?@AA;??>99.:::7:::::+:=:>888AAA@@<@<@@AB:><>AC@@>@BBAABB@B?BBB<BBB?BABBDBBAAACA@@@A<==AA??=>AA=AC@@@<>=:==<=AA???
@ATNG8:02182:01991
GATGGTAGTACATGATAGACGACACCAGAAGATCAGGAACTCTAGAAGAATTCAGATTTTTAACACGAGAGTAAACGTAAAAAGAAGGTTTTACAAGACTCACGTTAACAATATTGCAGCAGTACGCACACAATCGAAGCGCAGTAAGGATGGCTAGTGTAACTAGCAAGAATACCACGAAAGCAAGAAAAAGAAGTACGCTATTAACTATTAACGTACCTGTCTCTTCCGAAACGAATGAGTACAGAGAGTACGATATGTCTACCATCGAATCCTCTTAGTCT
+
/999;>@A@@@BC@AABBBCCCCCC>BAA=A@<000*0*/::;;;@=9:49;9:4==@@@0@=BCCCBBDCDDD?FBBBBBB0AA>B5;;;&9;;8;<;<?CABB@B@AB?BBC?BB>?@BBBBBCCCCECC@BCCC?BCBBAAAA=@=@9979CBABCBB?ABBBBB>BB>BAA<??=<;3=<>;99999(8B;>:<;@??>>:>:=ADD8:7;@CCC@CCBBBCB?B?CA@:AAA=??BBBBCDCCAAAABBBBAABBABB>A;AAA@@9@?;??>:?@::;
@ATNG8:02189:02013
GATGGTAGTGTCATATGAGAGTGTGTACTCATTCGTTTCGGAAGAGACAGGTACGTTAATAGTTAATAGCGTACTTCTTTTTCTTGCTTTCGTGGTATTCTTGCTAGTTACACTAGCCATCCTTACTGCGCTTCGATTGTGTGCGTACTGCTGCAATATTGTTAACGTGAGTCTTGTAAAACCTTCTTTTTACGTTTTACTCTCGTGTTAAAAAATCTGAATTCTTCTAGAGTTCCTGATCTTCTGGTCTACTACACTGTACTCTACCATCGAATCCTCTTAGTCT
+
@;<<:CCBBBBBBBCCCCCCBBBCBBA@?@897:A@B=BB@B@BCCDCBB?CCCCC?C@BBAA>B@CCBB@??BB@CCCCC3BB?BBBD>CBBC?CCG@DC9;:BFCC@CBCCCDCC@CBB?B?CDDDBBBB?@@@?;?@BAAACCCCCCCBBAA>ABB?CD@C?CABBBD@@@4;;:;:.;=A<;;;;;*;A;;;;.;@ABCCC<;;;A=A=?'@BABB>B?BB?BDCCB;<9;?@@@B@@<@@B?CBCCCCBBCCCDDCCCCCCC@B@@@C@CC@B@?;?C@>?
@ATNG8:02191:02007
GATGGTAGTGTCAGTGCGCGTCGTCCAGAAGATCAGGAACTCTAGAAGAATTCAGATTTTTAACACGAGAGTAAACGTAAAAAGAAGGTTTTACAAGACTCACGTTAACAATATTGCAGCAGTACGCACACAATCGAAGCGCAGTAAGGATGGCTAGTGTAACTAGCAAGAATACCACGAAAGCAAGAAAAAGAAGTACGCTATTAACTATTAACGTACCTGTCTCTTCCGAAACGAATGAGTACGAGAGAGCACACGTGTCTACCATCGAATCCTCTTAGTCT
+
//::6;@ACCDBCCCDCCC?AABBC@CDG?CC?>?@6:5;CCABAB?BE?D?==>@@@@A2A?BBBCCCBBBBB=B@BBBBB3BB>B?BBC;BCC@BCAABBB@A>@@BC?BBB=@?AABCCCDCCCDDBBB?BCBB>@???BBBB=A?A@@>@CCCBCBB?BBAAAA>CB<@>>8>>8990;::788888+8>:@888AAABB<B<AA>><>=A>BBB?BCBAAAA9><???<ABB@BBBBBCCCBB@A<>BB@AAAAA>>?AA;A9::A=>>8=AA<@@>=>
@ATNG8:02144:02043
GATGGTAGGTGCACATGAGTGTATCCAGAAGATCAGGAACTCTAGAAGAATTCAGATTTTTAACACGAGAGTAAACGTAAAAAGAAGGTTTTACAAGACTCACGTTAACAATATTGCAGCAGTACGCACACAATCGAAGCGCAGTAAGGATGGCTAGTGTATCTAGCAAGAATACCACGAAAGCAAGAAAAAAGAAGTACGCTATTAACTATTATCGTACCTGTCTCTTCCGAAACGAATGAGTACGAGAGAGCACACGTGTCTACCATCGTTCCTTCTGAGTCT
+
EHFE@ABB@BBCCCCCCCCBDCBBB@CCC=ABDCB?=A;@@@CCCB@CD@D?@@@;;;;;';;AACA@@A@@==5==@??AA,>?9>9=<=3>@>:=AABBC@<>;?<@A<@@A278>=@AABDHBBBFBBB@BBCB?BBBBBBBB@D@C??>@CCCBCBBBBBBBBB>BB?AAB?BBBA@9=981888888%/63//..89AA==A;>>>?<?@=>=BB=888988;5:9>>>8>@A5;:<==>::;?==888>AB>>>AAA@?@<AA@@;6:(/)///<<;=@
@ATNG8:02148:02022
GATGGTAGTGATACAGATCAGACACCAGAAAGATCAGGAACTCTAGAAGAATTCAGATTTTTAACACGAGAGTAAACGTAAAAAGAAGGTTTTACAAGACTCACGTTAACAATATTGCAGCAGTACGCACACAATCGAAGCGCAGTAAGGATGGCTAGTGTAACTAGCAAGAATACCACGAAAGCAAGAAAAAGAAGTACGCTATTAACTATTAACGTACCTGTCTCTTCCGAAACGAATGAGTACTGAGAGTACGATATGTCTACCATCGAATCCTCTTAGTCT
+
55==9>>BC;69>>BDBBB??==@@:>:99(44388;8B8888??77.383828??>>>==+=6778<=;86555,5244999)9;7;.955&5<<7=?==>DD;;9;7;;=@@E@CCCBB@@ACJCCCCCDDAB@AA?AACBBBBC=A>A;;7;CBAAABC@DBBBBF=??<??D>@@;::3///597<<<+994>578>>BAA<A<??;;5;988;;A@CA@@?=?2927=<6:;;<887@>??>=>==>>@ABBBBB@>:://+/=//8;?>88879>;888
@ATNG8:02157:02040
GATGGTAGCTCTGCTCTGACTCTCGTACTCATTCGTTTCGGAAGAGACAGGTACGTTAATAGTTAATAGCGTACTTCTTTTTCTTGCTTTCGTGGTATTCTTGCTAGTTACACTAGCCATCCTTACTGCGCTTCGATTGTGTGCGTACTGCTGCAATATTGTTAACGTGAGTCTTGTAAAACCTTCTTTTTACGTTTACTCTCGTGTTAAAAATCTGAATTCTTCTAGAGTTCCTGATCTTCTGGGTCTACGCTCGTCGCGCTACCATCGAATCCTCTTAGTCT
+
>:<<@BCBABBBCBCCCCCBCCCBBABBCCAA>ACCD>BB?B?CCCCBBC@BCCCC?C?CCBB?C@CCBCCCBBC@CBBBB1BB?B?AA:@A?A=ACC>BB8;;;CDGADDCDDBBB@CCC?B?CCCCCCCC=AADD?CCCCBBBBBBBBCBBBB@D??<?B?B=??BBBBDBB=@::::.:>B4;;@@@0@CFGF=CCCCCCCCCC@CCCD5CBBCB@C@DC@BBBCCCC@A@CCCCBB?BBCC=CAAABBBBCBBBCAABCBB<??BAB>BC>@@@@BCBBB
@ATNG8:02159:02055
GATGGTAGCTCACGTACGTCACACGTATTCATTCGTTTCGGAAGAGACAGGTACGTTTAATAGTTAATAGCGTAACTTCTTTCTCTTGCTTTCGTGGTATTCTTGCTAGTTACACTAGCCATCCTTACTGCGCTTCGATTGTGTGCGTACTGCTGCAATATTGTTAACGTGAGTCTTGATAAAACCTTCTTTTTACGTTTACTCTCGTGTTAAAATCTGAATTCTCTAGAGTCTGATCTTCTGGAGATACACATGATACTCTACCATCGAATCCTCTTAGTCT
+
//9;7:B05566==BC@BAB;;;BAB99.5994>=:;36568).----6838:3333(3-3388287:88:9//*/83555,-..8088;=6====7==C<>=000=://*/977;@@A;>?A;>;>@?>>>;;6;>>A387?>:98997;<:977627:;79626277=;77767*------',05,25866$..679.8333555555+222&25539492...555-----6799949<=49;@>9;633336>:6::=<A:==@?;6;;-//=499<<9
@ATNG8:02172:02047
GATGGTAGGACGAGCGTCTGAGAGGTACTCATCGTTTCGGAAGAGACAGGTACGTTAATAGTTAATAAGCGTACTTCTTTTTCTTGCTTTCGTGGTATTCTTGCTAGTTACACTAGCCATCCTTACTGCTCTTCGATTGTGTGCGTACTGCTGCAATATTGTTAACGTGAAGTCTTGTAAAACCTTCTTTTACGTTTACTCTCGTGTTAAAAATCTGAATTCTTCTAGAGTTCCTGATCTTCTGGATATGAGTGACTCGTGCTACCATCGAATCCTCTTAGTCT
+
44::8==A@@>95544445<;4567;997>00////(/:393455<<<<7;;99;.5.4;::(.(--(-*,---8055665'592889909;9;6;;;=@@;???A@B>BAA@BBBB=@@?<?;@A@BCA@@@@@?C=BBB@@@@;;9@???>3849736:;7;8<<=;;7;<<;7;5555&57<45555&55555)5;=9?@999:.5555$444:<6<8==8=;;;>:<5?;?99>>>9:>A9B>CCCCGCCAA@BCCDDEBA????CC>::6999<@C>?>
@ATNG8:02175:02049
GATGGTAGGCGACAGTACATACGCGCCAGAAGATCATGGAACTCTAGAAGAATTCAGATTTTTAACACGAGAGTAAACGTAAAAAGAAGGTTTTACAAGACTCACGTTTAACAATATTGCAGCAGTACGCACACAATCGAAGCGCAGTAAGGATGGCTAGTGTAACTAGCAAGAATACCACGAAAGCAAGAAAAAAGAAGTTACGCTATTAACTATTAACGTACCTGTCTCTTCCGAAACGAATGAGTACGAGAGTCAGAGCAGAGCTACCATCGAATCCTCTTAGTCT
+
7///7<<;=@=<//////:9:;CBBC?BBC?A===0//39)///98::74403587566>>>)C669=///<///<3////<<<+<?9<9<@@2?>=055544::433(36;;7=:848988::;?:@BA@AACCABBBC899AAA<BB>C<@@A>BCCCBA@A<@@BBBB@@@<@@?17/988.6//(//////#-40..(..79855155=87737555;;;5>@@995<8<5:?B<ABB999BBBABBAAABABBC:9:BCBBBA?C=BBB>>;>@=@@@7;AAA@
@ATNG8:02187:02060
GATGGTAGCTCGCTGATGATATCTCCTGAAGATCAGGAACTCTAGAAGAATTCAGATTTTTAACACGAGAGTAAACGTAAAAAGAAGGTTTACAAGACTCACGTTAACAATATTGCAGCAGTACGCACACAATCGAAGCGCAGTAAGGATGGCTAGTGTAACTAGCAAGAATACCACGAAAGCAAGAAAAAGAAGTACGCTATTAACTATTAACGTACCTGTCTCTTCCGAAACGAATGAGTACACATCGTCGTGTCGTGCTACCATCGAATCCTCTTAGTCT
+
49;<8BCEBB>CCGGCCCCCDBBBB?BDD@CCCC@@=@?CBCCDCC@BB@B=???:::::*;>CCCBBCCCDDD>CBBBBBB2@B;A4;;0:;;7566;><<::49=@@<????BBCBCCCCBBCEECCCDACCBB?CBBBBA?@<@=@??<?CBBBCCC@BBAAAB>BC>BBB<?>>?=6>><8<>@@@2=A>D;::AAA@@<@<??AA:=:>ACCC@BBBB@BC@B?BDD>DBB?BBAA@AAAA?AAAABBBCAAAAAACBC?A@@AA>BA>@@B>BA@@@
@ATNG8:02188:02062
GATGGTAGGCGAGAGTGAGACGCAGTACTCATTCGTTTCGGAAGAGACAGGTACGTTAATAGTTAATAGCGTACTTCTTTTTCTTGCTTTCGTGGTATTCTTGCTAGTTACACTAGCCATCCTTACTGCGCTTCGATTGTTTGCGTTCTGCTGCAATATTGTTAACGTGAGTCTTGTAAACCTTCTTTTACGTTTACTCTCGTGTTAAAAATCTGAATTCTTCTAGAGTTCCTGATCTTCTGGTGAGATATGCATGATGCTACCATCGAATCCTCTTAGTCT
+
::=>?@@C:A@;9556666======;::?BBB>@@BE6;:<?;=>?CBBC?CDBAA;?;?AAA@B@BCBBBABB>;???==*==/799738AAA?AAA<==58889=>8>;;;<B?>8===5;4;@@::786:?@AB<BBC:@>==8=:::/--92--/5991:4:9:999<@@37886)68;76///)/9777*--8---4578+2222$55557275:93;;;===?;@:==A===;;:::9::9;///==<:::>;;76623----*-707<@;>>AA>
@ATNG8:02144:02099
GATGCACGAGTCACTCATATCCAGAAGATCAGGAACTCTAGAAGAATTCAGATTTTTAACACGAGAGTAAACGTAAAAAGAAGGTTTTACAAGACTCACGTTAACAATATTGCAGCAGTACGCACACAATCGAAGCGCAGTAAGGATGGCTAGTGTAACTAGCAAGAATACCACGAAAGCAAGAAAAAGAAGTACGCTATTAACTATTAACGTACCTGTCTCTTCCGAAACGAATGAGTACAGAGAGTACGATATGTCTACCATCGAATCCTCTTAGTCT
+
:>9:@BBAABC:9<CCBABBB:;;C?AAAAAB=A=ABB;;9@<>=;@=??><;<>?.??CCCCCCBBA@@8>>;9444$99252555&59949;;9==::>5=;;;59>=8>@@?BDCEJCCFCBBBC@DDAA>@???@@@@;A>A::5;BAABCCCACAAACC?BB@BBB>@@???8;=<9>>>??/?A<@877@?>=<7:7;=AA1738@BBBACCA@?AA=@=@A@:ABB?BBBBBBBBCCBB@BBB@@AA>>>>>>>9?AAAA<AA<:;::==::;
@ATNG8:02153:02093
GATGGTAGGCGACATACATACGCGCCAGAAGATCAGGAACTCTAGAAGAATTCAGATTTTTAACACGAGAGTAAACGTAAAAAGAAGGTTTTACAAGACTCACGTTAACAATATTGCAGCAGTACGCACACAATCGAAGCGCAGTAAGGATGGCTAGTGTAACTAGCAAGAATACCACGAAAGCAAGAAAAAGAAGTACGCTATTAACTATTAACGTACCTGTCTCTTCCGAAACGAATGAGTACTATGTAGAGCTCTATACTACCATCGAATCCTCTTAGTCT
+
9;44.549399;;;666=======>:>>@<<<;>?@49454::<;;854047335<<:<<*@=AA?@@>@@CBB<A@;:999$5<7<2955&5::7<666>>>=B?B?BC?9:8578@AACBCCCCBB;;;B=@ACC?BAAAAAAB?C7;;@=@CGFCCCC@BAABCC@CC?AAA=AABCC<A??<?FDDE3??<:887@@@AA:>:>@@@7;7;ADBB@BCAAA@@<@=@BD>CCC?AAABBBCBBBCCBBBBBBB=>A@???A<A@>==<AD=666:<A:99
@ATNG8:02171:02071
GATGGTAGAGTACAGTGTAGTAGACCTGAAGATCAGGAACTCTAGAAGAATTCAGATTTTTAACACGAGAGTAAACGTAAAAGAAGGTTTACAAGACTCACGTTAACAATATTGCAGCAGTACGCACACAATCGAAGCGCAGTAAGGATGGCTAGTGTAACTAGCAAGAATACCACGAAAGCAAGAAAAAGAAGTACGCTATTAACTATTAACGTACCTGTCTCTTCCGAAACGAATGAGTACTGTATCTATGTGTGCGCTACCATCGAATCCTCTTAGTCT
+
<<:;7;<ABBC@<666;<<:49444.443-33333948499:::::8:;48179722555'5.555555588:=399CDCB9CB=A5<<0:<<9>=666==<<?C?;:7:AA599?<A@@>A@000??@A<CCBB?BBBBBCBB<A?@CB@C@@?B????BB??@B?BB;000:0//3707662.../.$-2,----885555=3=;AA9>8<6:9A<@@<0000+0:>>>8@0/*7=;;;<??774;BAA>A///////79949A<9917712254:>>>;
@ATNG8:02173:02080
GATGTAGGCGTGTGAGAGTCTGCCCAGAAGATCAGGAACTCTAGAAGAATTCAGATTTTTAACACGAGAGTAAACGTAAAAGAAGGTTTTACAAGACTCACGTTAACAATATTGCAGCAGTACGCACACAATCGAAGCGCAGTAAGGATGGCTAGTGTAACTAGCAAGAATACCACGAAAGCAAGAAAAAGAAGTACGCTATTAACTATTAACGTACCTGTCTCTTCCGAAACGAATGAGTACACACTCTCATATGACACTACCATCGTTATCGGAAAGTCT
+
=>:<BAA=A@AACCB9:;BBCBBC>CHIACCBB:;7;?AADCBBB?BC>@=??<<<<<=.?=ABB999ABBAA9?@999:+6>:=0888&2774755;88>AB7=9;>;A;;8;????@@===C===>>A<>AAC=A@?<=>>>;@;@6617@===@;;6;A>>;;7;E=@@B<@A888-8><::;:::*8807?>?BBB>=:>=BBBB;?<?@A@@9>=<>>>>9@<AAA:@8:7;AAAA@@@A<<<@AAA?=?A??>:89?;669AB?BCCC?BB>B?@;
@ATNG8:02174:02091
GATGGTAGTGTCATATGAGAGTTGTACTCATTCGTTTCGGAAGAGACAGGTACGTTAATAGTTAATAGCGTACTTCTTTTTCTTGCTTTCGTGGTATTCTTGCTAGTTACACTAGCCATCCTTACTGCGCTTCGATTGTGTGCGTACTGCTGCAATATTGTTAACGTGAGTCTTGTAAAACCTTCTTTTTACGTTTACTCTCGTGTTAAAAATCTGAATTCTTCTAGAGTTCCTGATCTTCTGGTAGAGCGTGCATATATCTACCATCGAATCCTCTTAGTCT
+
777;7=BBB@;;<>>>@>=@00,//::7:5848BCE@DD?B@BCBBCDD@CCCBB@B@CCCB?CACCBBBAAAE@CDDEJ5BB@BCGH>DCAB?AED@CC@AABDCCBCCCCCCCC@DCC?@>ACBBCCCC@BBCC?CCCCCBBCCBBABACCA?BAA?BC@B=AACCCCCCD=A;:;:.;=A;;;;;;*;ABBB>BBCBBCCBBA5;;;;*;CCDC@B?BB>ACCBBBB@C?BBDBBB=@?C@BCFFDCBBBBBBBCCBBABD@C???A>AC@BBB>BBBAA
@ATNG8:02175:02084
GATGGTAGGTGCACATGAGTGTATCCAGAAGATCAGGAACTCTAGAAGAATTCAGATTTTTAACACGAGAGTAAACGTAAAAGAAGGTTTTACAAGACTCACGTTAACAATATTGCAGCAGTACGCACACAATCGAAGCGCAGTAAAGGATGGCTAGTGTAACTAGCAAGAATACCACGAAAGCAAGAAAAAGAAGTACGCTATTAACTATTAACGTACCTGTCTCTTCGAAACGAATGAGTACCTCTCAGACGCTCGTCCTACCATCGAATCCTCTTAGTCT
+
:<<<;A<B899<@>?>==B??;@@?<?AA=@=>?;92:;@@CCCCC?CB9;8;BB;;;;;*;=ACAAEDCB@@@;@@@@BB;@?9?5;;;&9?=7BBBBBBCAA>A@EE@E??<???ADECCCCCCCCABB@CCCC?BBBBBBCBB>D@CBA?ADCBB?@@>AABCBB@DD=@?A<??A@@;==<7::;;;.;?;?>>>???AA=A=@@@@<@=ABBBB@CCCCECB@ACCD>DCC@???BA@@;>>BBBBCCB>>?A==8=;;6;AA@@<@G=;;;:===>=
@ATNG8:02147:02147
GATGGTAGACATATCGTACTCTCTGTACTCATTCGTTTCGGAAGAGACAGGTACGTTAATAGTTAATAGCGTAACTTCTTTTTCTTGCTTTCGTGGTATTCTTGCTAGTTACACTAGCCATCCTTACTGCGCTTCGATTGTGTGCGTACTGCTGCAATATTTTAACGTGAGTCTTGTAAAACCTTCTTTTTACGTTTACTCTCGTGTTAAAAATCTGAATTCTTCTAGAGTTCCTGATCTTCTGGGCTGCGCTGATATGCGCTACCATCGAATCCTCTTAGTCT
+
779::=@ACBBBBBBBC@D==@;;==;;;>==6;98;58827187333;;;99733,3179;A>A>=:<<9//).6055999)354<7//'///.05..)2;466@:8:9?@?988??;??A=A<AAA>>=>>=?@BB<BAAB>>;;;=??>;9:>9>>=DE2A:>=???=CDD;90GEE7@<@000>>>0<<>AA<@BBBA@?<8817373$3778=7<6<A>@BB?<<><>;>B??;;77:<;69///@===B??;;;;;;;;5;:::@<>>=A>><????>
@ATNG8:02151:02156
GATGGTAGTACATGATAGACGACACCAGAAGATCAAGGAACTCTAGAAGAATTCAGATTTTTAACACGAGAGTAAACGTAAAAAGAAGGTTTTACAAGACTCACGTTAACAATATTGCAGCAGTACGCACACAATCGAAGCGCAGTAAGGATGGCTAGTGTAACTAGCAAGAATACCACGAAAGCAAGAAAAAGAAGTACGCTATTAACTATTAACGTACCTGTCTCTTCCGAAACGAATGAGTACGAGGTCAGAGCAGAGCTACCATCGAATCCTCTTAGTCT
+
4;4405<=><<<;;9;;;;<<556<1555./77//)/)/)/88:;;;:<:699///:9:::+=9=>@FDBCCCCC>CDCCCCC3CC@C6;;;6;@B8696<@CCCE@C@BA=C@C=AABBCBBBCDCBBBBCC@CCBB@BBBBBBBB@C@D@@>@BBBCBBD@CCCAAA>BB?BBB>AB@>=6=8949BBBC3BB>A:;:@AA??:=:>ADD;><>AAAA=ABCBBCB>B@ACC>BBB?BBBBCCCBB@?CCCBBBBBBCCBBBC?CA@@B?BB>@A@>BBBBB
@ATNG8:02151:02159
GATGGTAGTAGTACACTAGTCATACCAGAAGATCAGGAACTCTAGAAGAATTCAGATTTTTAACATCGAGAGTAAACGTAAAAAGAAGGTTTTATCAAGACTCACGTTAACAATATTGCAGCAGTACGCACACAATCGAAGCGCAGTAAGGATGGCTAGTGTAACTAGCAAGAATACCACGAAAGCAAGAAAAAGAAGTACGCTATTAACTATTAACGTACCTGTCTCTTCCGAAACGAATGAGTACACATCGTCGTGTCGTGCTACCATCGAATCCTCTTAGTCT
+
9><<?B=BABBBBCA==BAAABD@@=BAA>BB;;<A;A49:?495@8@<9@>999:9CAB3B?AA@@?>=;<777.799;;::)/-(-0666+,,,83----678;;6=5;A:?AD=CA@@CCCBDCCCCCBBB?BBBB>BBBB@@@B>B?B@@<@BBBBBAA>AAA@@@?BC?AA@<::<>?8;;;=AABBB/@@<@866AAA>>:=;>>BD<@;@ACCC?BCBBBCB<?>@AA<BCC?@@AAACAAAAA@AACCCCBBABBBCBB@BBBBB?BC?AAB@CBAAA
@ATNG8:02153:02156
GATGGTAGTGTCATATGAGAGTGTGTACTCATTCGTTTTCGGAAGAGACAGGTACGTTAATAGTTAATAGCGTACTTCTTTTTCTTGCTTTCGTGGTATTCTTGCTAGTTACACTAGCCATCCTTACTGCGCTTCGATTGTGTGCGTACTGCTGCAATATTGTTAACGTTAGTCTTGTAAAACCTTCTTTTTACGTTTACTGTCGTGTTAAAATCTGAATTCTTCTAGAGTTCCTGATCTTCTGGAGATATCATCAGCGAGCTACCATCGAATCCTCTTAGTCT
+
99:<=ABCCCBCBICCCCCBDDCCCBBBCBCE@CCCCC;CC@CABCHKFCB?CBCCC?C@CBAA>B@BBDCCCCCC>@@CCC1BB?BBBC<@?DE@DBB@BC?AAABCCACCCCCCCD@CCC@B?BCBBBBBC@CCCC<@@CABBBCCCCCBABAAABBB@AA=@>@@@=@BCCD@@AABB7B?B=AAABB1AAFHI>DDCDDCB?AA4::;.;BBCCAC?BB@ABBCBCB@C@CBDCEE?BBB@CCCBBCBAAABCCCDEA@@C>@@@BC@BC>AAC@C@@@A
@ATNG8:02167:02162
GATGGTAGTAGTACACTAGTCATACCAGAAGATCAGGAACTCTAGAAGAATTCAGATTTTAACACAGAGAGTAAACGATAAGAAGAAGGTTTTACAAGACTCACGTTAACAATATTGCAGCAGTACGCACACAATCGAAGCGCAGTAAGGATGGCTAGTGTAACTAGCAAGAATACCACGAAAGCAAGAAAAGAAGTACGCTATTAACATTTAACGTACCTGTCTCTTCCGAAACGAATGAGTCATAGATATACGTATAGCTACCATCGAATCCTCTTAGTCT
+
4:994549;;9;6;666==;>@?AA;@@A=BBBBCC8;7;:?445<5:7471///6666*537////::89:;;18333:6:637:5:5;;:+77732655555::7=8==6=<=6>??:477;;8>?;>?>@>::9=7978=769?4>8>:;3:>@@@@@A:>=@@=<8::6;;;:;5659.977.5555)374...55789927279<6/647766615;::5558<8<<>>996@BBAAABBBBBB:99?:97<<?<A=<70777:@7783////53367
@ATNG8:02170:02122
GATGGTAGCGCATATCAGCGCAGCCCAGAAGATCAGGAACTCTAGAAGAATTCAGATTTTTAACACGAGAGTAAACGTAAAAAGAAGGTTTTATCAAGACTCTACGTTAACAATATTGCAGCAGTACGCACACAATCGAAGCGCAGTAAGGATGGCTAGTGTAACTAGCAAGAATACCACGAAAGCAAGAAAAAGAAGTACGCTATTAACTATTAACGTACCTGTCTCGTTCCGAAACGAATGAGTACCTCTCAGACGCTCGTCCTACCATCGAATCCTCTTAGTCT
+
@@4545999;;<<=DCB@@@BCCCD=BBB?BAA@A?4905<<:;@A=A<7>;9@995@A?,A5:;6696>@@@@8==A<=<<(50*/)///&///95/---//////3;5::-333,3833444:<9345:?=?<@;00*00/88867,3-337,39333778,//6...267).2905567:3>99797777(5835555777571516669,2-25::969:::7///7;69;;5;;<8<<<<=BB@BBECB?@?BAAC===:;;:=??;;;;>><=;;6;>;;;
@ATNG8:02171:02130
GATGGTAGCGCATATCAGCGCAGCCCAGAAGATCAGGAACTCTAGAAGAATTCAGATTTTTAACACGAGAGTAAACGTAAAAAGAAGGTTTTACAAGACTCACGTTAACAATATTGCAGCAGTACGCACACAATCGAAGCGCAGTAAGGATGGCTAGTGTAACTAGCAAGAATACCACGAAAGCAAGAAAAAGAAGTACGCTATTAACTATTAACGTACCTGTCTCTTCCGAAACGAATGAGTACGTGTGCGACGTGTCTCCTACCATCGAATCCTCTTAGTCT
+
<=<=?B=BBCBDCCCCCCCCDDCCC?CDEABBBDBB:;;;BDDEBA?CD?B?BBBAAAAA2B@CDDCBBCCCDD>AA9::::*;B@E5<;;49@@:<A=@BBAAB?C@BD@BBB@BB>?@ACBBBBBCJBBB@BBAA=@A@A@BBB?BBD@@?@BBDDCCC?CBBBBB>A@;>>>8>?@@@9????BDEDD3@@<<///==A@@9@<??@@<A<A;BBCACCBAABA?@?ACA<AA@=AABABCC>>?998CBBBAAA@@@8;;B=AAAAA<??::;:8=B???
@ATNG8:02175:02165
GATGGTAGCGCATATCAGCGCAGCCCAGAAGATCAGGAACTCTAGAAGAATTCAGATTTTTAACACGAGAGTAAACGTAAAAGAAGGTTTTACAAGACTCACGTTAACAATATTGCAGCAGTACGCACACAATCGAAGCGCAGTAAGGATGGCTAGTGTAACTAGCAAGAATACCACGAAAGCAAGAAAAAGAAGTACGGCTATTAACTATTAACGTACCTGTCTCTTCCGAAACGAATGAGTACTATGTAGAGCTCTATACTACCATCGAATCCTCTTAGTCT
+
6>>>:?=====A<<999ACCCCCCC<BB@=@???99.438:<<BBB8AB/7,3;>:;;;;$9;@BA696<<<<=4;;==99&557<.959&5;;9;;;>;;;>=9=:<<9<<;6:A>=?@@;;;ACCCCCC?;;9;<?@??>:>=9@=ABC8::BBBAAA?:98=<;633/333,33333(37848====+==7867//(.57;:A5<<5505;A7AAB?BC?=;44.4.4::1:<<8>>>???>:::<<A<B@@@@:;;>788;:>>A>:6;<7///38>::8
@ATNG8:02177:02143
GATGGTAGCACGACACGACGATGTGTACTCATTCGTTTCGGAAGAGACAGGTACGTTAATAGTTAATAGCGTACTTCTTTTTCTTGCTTTCGTGGTATTCTTGCTAGTTACACTAGCCATCCTTACTGCGCTTCGATTGTGTGCGTACTGCTGCAATATTGTTAACGTGAGTCTTGTAAAACCTTCTTTTTACGTTTACTCTCGTGTTAAAATCTGAATTCCTCTAGATTCCTGATCTTCTGGACAGAGTGTGCAGATACTACCATCGAATCCTCTTAGTCT
+
=<<<7;;====666;;;<===;;;=;;><@:;0:AB@<AA=?=A>995<<8=;;:::??BBAB?B<>>BDBB;=B8=====+690:8//'.///386618;688>>>><@@@>=>@@;?:;5;:?>>?>>>?=BA@@;>>?;;;;;;>AAA;;;B=;;<<?B=B<?<;<///<<166?AA5A=A;??BBB.>>===077:///776<1888)5999=3>0868<AD@@@6:59:><BC>>>><>>>B>==>>;;<??B@=>=A<>>>>=9=?;>>A<AB@??
@ATNG8:02189:02146
GATGGTAGGACGAGCGTCTGAGAGGTACTCATTCGTTTCGGAAGAGACAGGTACGTTAATAGTTAATAGCGTACTTCTTTTTCTTGCTTTCGTGGTATTCTTGCTAGTTACACTAGCCATCCTTACTGCGCTTCGATTGTGTGCGTACTGCTGCAATATTGTTAACGTGAGTCTTGTAAAACCTTCTTTTACGTTTACTCTCGTGTTAAAAATCTGAATTCTTCTAGAGTTCCTGATCTTCTGGGTCTACGCTCGTCGCGCTACCATCGAAATCCTCTTAGTCT
+
////)5<@7566;;9:;:;99;55.59977//)/888/9<5:5::;;;;;9>;<<?<?<====9@=@969=@A:;49=>==0>:7;<CE=<;=F/0/<8<88<:///<8<:=<<<<<9<>>9=:=><<000?=@@AB?BB@000/0////98::;7<5404:7;7;;=655955.5;=>?2?8;65599*599:D4A///0/999;)////$4445<9<:@>7;//////)/388;:9:38355)5555;=<<<;::8;:::::7;87333(/946//(///4:
@ATNG8:02143:02218
GATGGTAGGTGCACATGAGTGTATCCAGAAGATCAGGAACTCTAGAAGAATTCAGATTTTTAACACGAGAGTAAACGTAAAAAGAAGGTTTTACAAGACTCACGTTAACAATATTGCAGCAGTACGCACACAATCGAAGCGCAGTAAGGATGGCTAGTGTAACTAGCAAGAATACCACGAAAGCAAGAAAAAGAAGTACGCTATTAACTATTAACGTACCTGTCTCTTCCGAAACGAATGAGTACTATGTAGAGCTCTATACTACCATCGAATCCTCTTAGTCT
+
9;;=?BBB=@@A@>>ABBBCDCBBB?ABA?BBBCCA<@=@AAAA@@=@C?C?BB;;;HFH5J@BCCBBBDCBAB<A@A????,@A=A=BBB8BAC?A@@BBCCBB?B?BD@BBB?AA??@CCCCEBBBBBBB@BCBC?CBABBBBB?C@C?@=@BBBBBBC@???@@A@CD?AAB?AB???8=::4:::::*9<48777===AA<@;@@DC=D<@@CBBABDCCCBB?B@BBE@D@@>?BBBBBB@CAABACAAAAABA>>?@@A<??AAA<AA<::8;>B@??
@ATNG8:02144:02214
GATGGTAGATACTCGCTGATACACCCAGAAGATCAGGAACTCTAGAAGAATTCAGATTTTTAACACGAGAGTAAACGTAAAAGAAGGTTTTACAAGACTCACGTTAACAATATTGCAGCAGTACGCACACAATCGAAGCGCAGTAAGGATGGCTAGTGTAACTAGCAAGAATACCACGAAAGCAAGAAAAGAAGTACGCTATTAACTATTAACGTACCTGTCTCTTCCGAAACGAATGAGTACGTGTGCGACGTGTCTCCTACCATCGAACTTGCAGAGTCT
+
BBCG@CBBBCCCBCCCCCC@AABBC=CBB@BCBBBC?B?BBAAACC?CC?B=??BAAABB+?7>>>BBAAAADC297;;;;.;C5;4;AA3ACB@CBBBBBBBB>A?@@>@AB?AAA@@ACGLGBBBCCBB@B@@@@BBAAABBB?B?B:::;ACBAABB99:FCBB@CC<?9949@ADA=?:818888)5:4:<==<BB>>;>=B>=>=C7;:DCD@BB@@@@B=A>BAA9A??;9:9AABABAACBBCB>==>>==><@CC<===@@<??7::>>>>:;:
@ATNG8:02145:02176
GATGGTAGCGCATATCAGCGCAGCCCAGAAGATCAGGAACTCTAGAAGAATTCAGATTTTTAACACGAGAGTAAACGTAAAAAGAAGGTTTTACAAGACTCACGTTAACAATATTGCAGCAGTACGCACACAATCGAAGCGCAGTAAGGATGGCTAGTGTAACTAGCAAGAATACCACGAAAGCAAGAAAAAGAAGTACGCTATTAACTATTAACGTACCTGTCTCTTCCGAAACGAATGAGTACCTCTCAGACGCTCGTCCTACCATCGAATCCTCTTAGTCT
+
BBBD?C@@ABBCCCDCBBBCCCBCC?BCCACBBB@@<@=AACCDBB?BB?B@A@A9:999':=BCCCCCCCFCD=BA:::::*;A>C5<;;.;@;7;?;<=@@AB?B?BB?BBB?BBAABCCCCBBBDDECC?CCCC?CAA@BBBB?C@CAB?BCCCDDCC?CCA@@@>BB>@@?8==;;;3?9949CDFF3BB@B888AAB>>:>:>>BD:=9=?IDC@CCBA@A@<@=@CC>CCC?BBBBBCB??@?ABCCAA@@AA>C<>::7:>>@C;>><::98>@:;:
@ATNG8:02147:02172
GATGGTAGCGCGACGAGCGGTAGACCCAGAAGATCAGGAACTCTAGAAGAATTCAGATTTTTAACATCGAGAGTAAACGTAAAAAGAAGGTTTTACAAGACTCACGTTAACAATATTGCAGCAGTACGCACACAATCGAAGCGCAGTAAGGATGGCTAGTGTAACTAGCAAGAATACCACGAAAGCAAGAAAAAGAAGTACGCTATTAACTATTAACGTACCTGTCTCTTCCGAAACGAATGAGTACGTGTGCGACGTGTCTCCTACCATCGAATCCTCTTAGTCT
+
99:<8<>CACAAACECCCDACBCA@@:@BA=A@??@?<A=ABB997B?BB@B?9:0@@AAA0A<@0//8//33=<<35566666'//(/(...&.35+227722222,2/584<<925555>>DCBBDCBBCCD@BBA@<@ABBBCBB@B@C:99:A@CBCBB@CCBABB?BB?B>?::=888-697;ABDDF/@A<@887>BB>>;>=A>>><@<?ACBB?B@@@@BA=A?ABB=AAA?999BBCAAAB9:9=>????????=AAA<A@@@A<@>:78818==?@
@ATNG8:02148:02188
GATGGTAGTGATACAGATCAGACACCAGAAGATCAGGAACTCTAGAAGAATTCAGATTTTTAACACGAGAGTAAACGTAAAAAGAAGGTTTTACAAGACTCACGTTAACAATATTGCAGCAGTACGCACACAATCGAAGCTCAGTAAGGATGGCTAGTGTAACTAGCAAGAATACCACGAAAGCAAGAAAAAGAAGTACGCTATTAACTATTAACGTACCTGTCTCTTCCGAAACGAATGAGTACGTGTGCGACGTGTCTCCTACCATCGAATCCTCTTAGTCT
+
9;:<<<=CCCECB??=>=BCCCB=>;;:;7<>:88404-4;;373;6;;6><897<7778'769:888599BAD6><;9999$9:::2555&5<<5<969?B=BB@B@CB@BBB?ABBABBDBBDIECCCDD@BBBD?CBBCBA@A9@;@;:6;CCABBCB@BBBBCC?BB?BBC?ABCDD:???=A?AAA/==:=;;:@D@>><><@@@A=A===BCC@CCBBA@@<?>AAA<BBB@BABB?>??999AB@AAD@@????>DDD;??@@@=@@<>>>=>>=>>
@ATNG8:02148:02215
GATGGTAGCAGACGTGACAGAGCGCCAGAAGATCAGGAACTCTAGAAGAATTCAGATTTTTAACACGAGAGTAAACGTAAAAAGAAGGTTTTACAAGACTCACGTTAACAATATTGCAGCAGTACGCACACAATCGAAGCGCAGTAAGGATGGCTATTGTAACTAGCAAGAATACCACGAAAGCAAGAAAAAGAAGTACGCTATTAACTATTAACGTACCTGTCTCTTCCGAAACGAATGAGTACGATGAGATCTCGTGTGCTACCATCGAATCCTCTTAGTCT
+
49995;;<<==B<<;;;;;>>BCBC@CFC?BBC@???B?BBBBBBB@BB?B=@@999@@@2BAB>>CBB@@AAA:;;@ABBB5BB?B7;;;4;BB?;;9BDDCA@?A@DD@BBB>BBBBBBBBCCDCDCBCB@BBAA?A>??BBAC>C@AAA?CAAC=AAC?BBBAAB@BC@BBB>AABBA;@8857BDED/??;@776AAA==9><@@??=?;>?BAA?ABBBBCC?C?CDD=BBB?>>>BBBCCBBBBBA@>=>>BB==<?AA=@@@@@<@@=787=AB999
@ATNG8:02152:02202
GATGTAGAGAGACTGTAGCGCACCCAGAAGATCAGGAACTCTAGAAGAATTCAGATTTTTAACACGAGAGTAAACGTAAAAGAAGGTTTTACAAGACTCACGTTAACAATATTGCAGCAGTACGCACACAATCGAAGCGCAGTAAGGATGGCTAGTGTAACTAGCAAGAATACCACGAAAGCAAGAAAAAGAAGTACGCTATTAACTATTAACGTACCTGTCTCTTCCGAAACGAATGAGTACTATGTAGAGCTCTATACTAATCGAATCCTCTTAGTCT
+
:;::;;;===CB??>===>BAABC>CDC@DBB@@@?A=@A?997@?AC?A>???@@@@@2@?BBBBBBBB@<;19:;;::-5;7@.999&5<<9>==BBBA@B>A>@A?ABB@BBCBCBCBBBDCCBBCC@CAAB?DBB@AAAB9=8=994:@@ABBBC?CCBBCC>AA@CBB?BAAAA8?9818:::9+6606///<==;;7;<@BBB;?;?@CBB@BCBCBBB@B?BBC>CCC?AAABBBBBBBBBBA??AAAAAAA===<AA@@=@?=787<@=:;:
@ATNG8:02163:02190
GATGGTAGACATATCGTACTCTCTGTACTCATTCGTTTCGGAAGAGACAGGTACGTTAATAGTTAATAGCGTACTTCTTTTTCTTGCTTTCGTGGTATTCTTGCTAGTTACACTAGCCATCCTTACTGCGCTTCGATTGTGTGCGTACTGCTGCAATATTGTTAACGTGAGTCTTGTAAGACCTTCTTTTTACGTTTACTCTCGTGTTAAAAATCTGAATTCTTCTAGAGTTCCTGATCTTCTGGATACACTCATGTGCACCTACCATCGAATCCTCTTAGTCT
+
99:=8<ACBBBCFGCDECCBCBBBBBCCCCBB?BBBB=BB@B?BBBBBCC?BBBBB?B?BBBB@B?===AAB@@?597666'6727562'2252389;69;59:?@CB<AAAA@>@@:>>D=D8::<==;:;<?@@B;>>A==>??A???@?@>>;>??<@@<@<@@999;=//-/:;79>>=A9;::::+6=<<<2:77///<;::18888(8<:8759<@@<@AA:;;B=A=B;;;==:><<:=@@@@@??@@@?>>>C=A;;7;9:>?:6616666999=A
@ATNG8:02169:02208
GATGGTAGAGAGACTGTAGCGCACCAGAAGATCAGGAACTCTAGAAGAATTCAGATTTTTAACACGAGAGTAAACGTAAAAAGAAGGTTTTACAAGACTCACGTTAACAATATTGCAGCAGTACGCACACAATCGAAGCGCAGTAAGGATGGCTAGTGTAACTAGCAAGAATACCACGAAAGCAAGAAAAAGAAGTACGCTATTAACTATTAACGTACCTGTCTCTTCCGAAACGAATGAGTACTGCGTCTCACTCTCGCCTACCATCGAATCCTCTTAGTCT
+
797749==BBCCBCBCBBBBBBCC@BCC@EBB:::>A>ACC998C@BD?B>:9999CCC3C@AA=CCBB@CBD:??@@@@@0@A=B5;;;6<CC?C=9;CCBBE@E@BC@CBB=AA?=@CCCDCCCCCCCC?CBBB?B???A@@B;@=A::5;B:::EAA>ABBBBA?AA?AAA>AAA>>78887<====.=A<A;;;AA?>>;><AA>>7949A@@@?BCBBBCC?B?BBB?BBB@@??CCBBBBBB@@@BAAACAAAC?CCC?CBBBC?AA>AAA?CCBBB
@ATNG8:02190:02202
GATGGTAGTGTGTCTCTGAGAGTAGTACTCATTCGTTTCGGAAGAGACAGGTACGTTAATAGTTAATAGCGTACTTCTTTTTCTTGCTTTCGTGGTATTCTTGCTAGTTACACTAGCCATCCTTACTGCGCTTCGATTGTGTGCGTACTGCTGCAATATTGTTAACGTGAGTCTTGTATAACCTTCTTTTTACGTTTACTCTCGTGTTAAAAATCTGAATTCTTCTAGAGTTCCTGATCTTCTGGAGATACACATGATACTCTACCATCGAATCCTCTTAGTCT
+
4444.5;=AB@ACKCCCCCBBBDBACCCCBBB?BBBB=CB?B?BBCCCBB?BEEBB?B@CCDD?C@BBBBCCCCC@CCCCC1BB?BBCC>CBBB?ABCACC?BADCCC@CCCCCBBB?CDD?B>BCCCDC@@;??>@=BBBCBBBCBBCCCCCCC@DAA>@B=A>BBBBBCCCB?BBC::8;>C;;;;;;*;CBCC?CCCCCCCCCC5;;;;*;BBCC?CACD@BBBAAAA=?=@CCC@@=?BC@CCDCCBDDBBBCCCBBBBBB@A?=>B@BB@BBB=ACCCC
@ATNG8:02191:02211
GATGGTAGCAGACGTGACAGAGCGCCAGAAGATCAGGAACTCTAGAAGAATTCAGATTTTTAACACGAGAGTAAACGTAAAAAGAAGGTTTTACAAGACTCACGTTAACAATATTGCAGCAGTACGCACACAATCGAAGCGCAGTAAGGATGGCTAGTGTAACTAGCAAGAATACCACGAAAGCAAGAAAAAGAAGTACGCTATTAACTATTAACGTACCTGTCTCTTCCGAAACGAATGAGTACGATGAGATCTCGTGTGCTACCATCGAATCCTCTTAGTCT
+
7:::<A=@B@@<BC?B?>CBBBCCD?BBB@EBBA@?@C@CCCAAAC@DC?B?@@???@@@.@=@@ABBAAA666(6;::;;;*;@=D5999&5<>8<<<@CCCBC@B?BB@CBB?BBBBCBCCCCCCCCCBB@BBBB?B@AAABCC?B?B::7;BBBBCCB?BBBBBB?BC@BBB?AA???8;;;7=AAAA/AA;>887>====:==AAAA;?<@BBBB@BBBBBBC@B@BBB=BCC?999BBBBBBBBBB@??>==>>>>=AAA<AAAAA=AA<788;@C???
@ATNG8:02142:02231
GATGGTAGTGTCATATGAGAGTGTGTACTCATTCGTTTCGGAAGAGACAGGTACGTTAATAGTTAATAGCGTACTTCTTTTTCTTGCTTTCGTGGTATTCTTGCTAGTTACACTAGCCATCCTTACTGCGCTTCGATTGTGTGCGTACTGCTGCAATATTGTTAACGTGAGTCTTGTTAAACCTTCTTTTTACGTTTACTCTCGTGTTAAAAATCTGAATTCTTCTAGAGTTCCTGATCTTCTGGCTCTCGTAGACAGATACTACCATCGAATCCTCTTAGTCT
+
99<<>BDDCCCBCCGFCBBDBBBBBCCCCB?@?@CCG?CC@CACDCBBBB@BCCCC@C=ABBB?C?CDDD???ED<>?>>>0>?=ABCE?CBBC@BCC@CD?BABDCC?CCCDCCBC@CCC@B?BCCCCDCC@CBCC@CBCCCCBCCCCAAABBB?CAB?BD?A?ABCCDCBBC?BA=AA:?;>:=====,=?@@B<BBBABBBBBA4:;:;*;A@AC@CACD?BBBCBCB?B?CCCCCC>@9989BB@CCCBBCBCBDBBBBAC?CCCAA?BC@??>>BA>??
@ATNG8:02158:02258
GATGGTAGTATATCGCGTCGCTATCCAGAAGATCAGGAACTCTAGAAGAATTCAGATTTTTAACACGAGAGTAAACGTAAAAAGAAGGTTTTACAAGACTCACGTTAACAATATTGCAGCAGTACGCACACAATCGAAGCGCAGTAAGGATGGCTAGTGTAACTAGCAAGAATACCACGAAAGCAAGAAAAAAGAAGTACGCTATTAACTATTAACGTACCTGTCTCTTCCGAAACGAATGAGTACGAGAGAGCACACGTGTCTACCATCGAATCCTCTTAGTCT
+
AB;:05;:;<0//<<<=>>///7//)/7727A:9968=8<?@666=855457@@>>>BCC1B?BCBBBBBB899237=;===1@>5:.995&5<<9>>>=====B?C@BB?A??<>@C9;;BBAAA@@AAAA?BAAA=?@???AAA<A?C@@=@CCABBBA>BB???B?AB?A??9?;===50//499:;::&6608///559;<9>7=888;A:=<ABB?B99;CCC=@=@BB>BBB?:::@A???ABBBB@BBBA>>>::97::8<<=<=<AA<@;;5;====
@ATNG8:02161:02226
GATGGTAGCGCATATCAGCGCAGCCCAGAAGATCAGGAACTCTAGAAGAATTCAGATTTTTAACACGAAAGTAAACGTAAAAAGAAGGTTTTACAAGACTCACGTTAACAATATTGCAGCAGTACGCACACAATCGAAGCGCAGTAAGGATGGCTAGTGTAACTAGCAAGAATACCACGAAAGCAAGAAAAAGAAGTACGCTGTTAACTATTAACGTACCTGTCTCTTCCGAAAACTAATGAGTACTGCGTCTCACTCTCGCCTACCATCGAATCCTCTTAGTCT
+
;5?<7<:6:BBBCB;;;DCEHBCCC>CBB@BACA@@<@<@@A????=?A?A?AACCCCCC5C@CAACAA;@A@A;@C;;;;;*;B>A?BBB9BED?BA@@ABBBB?B?::8:CC>BACBCCDDDBBCBBBBB@BBBC?BBABBBBD?C@CAA>@AABBBBC>AAABBA=AA2999398888*67:5<@EDD/?@;@=>>A@@AA;>;?A>><>=@AA><:<?999:81948888)8==9>889==;;;A@B@@A?;;;==<=8>>>:>@A==:=@<=>==@@>==
@ATNG8:02162:02221
GATGGTAGAGAGAGCTCTCTCATCGTACTCATTCGTTTCGGAAGAGACAGGTACGTTAATTTAATAGCGTACTTCTTTTTCTTGCTTTCGTGGTATTCTTGCTAGTTACACTAGCCATCCTTACTGCGCTTCGATTGTGTGCGTACTGCTGCAATATTGTTAACGTGAGTCTTGTAAAACCTTCTTTTTACGTTTACTCTCGTGTTAAAAAATCTGAATTCTTCTAGAGTTCCTGATCTTCTGGGTGCGCTACAGTCTCTCTACCATCGAATCCTCTTAGTCT
+
994405=@BCCBBCB966>BCBD@AAAAACBB?BB@A<A@=@?ACBBCDD?BAABB=A4::,89<=@?>?ABB:@?CCC3A@<?757(7<<<:>><8=>.88;???;>?BA>@?A<@@@<@<@><>?A??=88:>;@==>>>@@@BCAAAA>>68;@<@B;A<@>?::;B==:>???@-=3;457555'55555-52229:578;78<<99&6..-7040-.).699???<@<@>=>@@8=7990:>:;;ABBA???>>=BAAA9=<===8=A=B>><>>>>?
@ATNG8:02162:02246
GATGGTAGATATATGCACGCTCTACCAGAAGATCTGGAACTCTAGAAGAATTCAGATTTTTAACACGAGAGTAAACGTAAAAAGAAGGTTTTACAAGACTCACGTTAACAATATTGCAGCAGTACGCACACAATCGAAGCGCAGTAAGGATGGCTAGTGTAACTAGCAAGAATACCACGAAAGCAAGAAAAAAGAAGTACGCTATTAACTATTAACGTACCTGTCTCTTCCGAAACGAATGAGTACGAGAGAGCACACGTGTCTACCATCGAATCCTCTTAGTCT
+
44995;=BCCBACA@;AAABBBBCB@CED@AAAABC=B>ABB??@B?BC?B?999AACCC3B?@??AA===AAA:??CEDEG5CB>A<@@@7ABCACBBBCCCCB?B?BE@BBB>??AABBCCCCCCCCDCC@BCBB?BBA??A?><@@CBB?BCDDCCCC?AAACCC?CC>BBB>9::DD;@?=9:88888%8=99857==A@?;=<BAAA;><>?B@@>@CBAAAB@B?BBD=BBB?BBBBBBAAACCCAAABBABBB@===@@<A;;;=9<?:><<49:<<=
@ATNG8:02165:02237
GATGGTAGCTCGCTGATGATATCTCCAGAAGATCAGGAACTCTAGAAGAATTCAGATTTTTAACACGAGAGTAAACGTAAAAAGGAGGTTTTACAAGACTCACGTTAACAATATTGCAGCAGTACGCACACAATCGAAGCGCAGTAAGGATGGCTAGTGTAACTAGCAAGAATACCACGAAAGCAAGAAAAAGAAGTACGCTATTAACTATTAACGTACCTGTCTCTTCCGAAACGAATGAGTACTATAGACTATCTGAGACTACCATCGAATCCTCTTAGTCT
+
/799499AB@<<??==@@EEB@;9905=@:BBDBCB?A=@AA873?48<>A;>?777<<<,<99957A???9::1:8@AAAA0B=BB=BDF<CCC@BBBBABBBB?B@CC@BCBACAA@BDCFDCBBBBBBB@BBCF@BAAACBBB?C?B::7;BBBAAAC?BBBCBB?BE;>?A5::@@@5:8808=>??/@C;;;;???@>?<>:=>DD:>:>@BBB?CCCCBBB>@=@AA<BBF@BBBBBBBBCBBBA667>BBDCCCDBAA?ABBBB?BC@AAA?ADABB
@ATNG8:02165:02242
GATGGTAGCAGACGTGACAGAGCGCCAGAAGATCAGGAACTCTAGAAGAATTCAGATTTTTAACTCGAGAGTAAACGTAAAAAGAAGGTTTTACAAGACTCACGTTAACAATATTGCAGCAGTACGCACACAATCGAAGCGCAGTAAGGATGGCTAGTGTAACTAGCAAGAATACCACGAAGCAAGAAAAATAAGTACGCTATTAACTATTAACGTACCTGTCTCTTCCGAAACGAATGAGTACCTCTCAGACGCTCGTCCTACCATCGAATCCTCTTAGTCT
+
55<<056<=5;6<<<@>>>===AEI@BBB?:99@>>9?==?=>>78299/88<=?@??>?.=6<96@BB>>>99065;;BCC5CD>C4995&59949555:99::38744049=:>==8>>>@BCCCCCDDC@CDCE@DBACBBBC@C@B;;:;CBBAAAA>A@A@??;>@=AAA28000*//.388;;;+55.7779<?>>959595//*/7<7<0<7;B@@?BB=A=??@9?9918;;9;;<7B@?@?:998;777::5755-5;7871771775,52555
@ATNG8:02165:02268
GATGGTAGGCGAGAGTGAGACGCAGTACTCATTCTTTTCGGAAGAGACAGGTACGTTAATAGTTAATAGCGTACTTCTTTTTCTTGCTTTCGTGGTATTCTTGCTAGTTACACTAGCCATCCTTACTGCGCTTCGATTGTGTGCGTACTGCTGCAATATTGTTAACGTGAGTCTTGTAAAACCTTCTTTTTACGTTTACTCTCGTGTTAAAAATCTGAATTCTTCTAGAGTTCCTGATCTTCTGGTGAGATATGCATGATGCTACCATCGAATCCTCTTAGTCT
+
49;=8>=C?CBA@@C>@@@B;;;==@BBBBBA?@?@@5@A?B>::6A?@@:@AA@B?C?BBBC=@>ABAAABBBA>99888):?;A::9,7B@@>??D?BB?BBBBBB?BCCBBCBB><<=6;6999=>=>><@@AB<AAAAAA>>>@@===@?A;;;;<@?=A<A???@@B@@;>>>>>2><A7:;AAA/>>;;;4;99///=88=:>DDD/A<=<A=B=;;8;@@A==<=D;><?@@@49;A;>>=>>>>===>AA?<<=?>=9>?>?A8=>:<?@<AA>>>
@ATNG8:02176:02231
GATGGTAGATATATGCACGCTCTACCAGAAGATCAGGAACTCTAGAAGAATTCAGATTTTTAACACGAGAGTAAACGTAAAAAGAAGGTTTACAAGACTCACGTTAACAATATTGCAGCAGTACGCACACAATCGAAGCGCAGTAAGGATGGCTAGTGTAACTAGCAAGAATACCACGAAAGCAAGAAAAAGAAGTACGCTATTAACTATTAATGTACCTGTCTCTTCCGAAACGAATGAGTACATAGATATACGTATAGCTACCATCGAATCCTCTTAGTCT
+
;:::8556;=BELB==B=====>ED@AA<7;;<=>><?8?A=88884:;6;7497BB>=?+?6:;>A<=>97:>4::;9999$4;7<255,5;;4;<=BCCCCD?B?BC?:9:<?@@ABDDCFICFGBCCB@BBBC?BBBBABBC@B?B::7;ACCCDAB?CCECCB?AB<@@@499=<?3<85.6<AAA/@A377::>=>>A<A<AB??<?<>>>>>>AAA?>>@=B=;::3;>>5;;?====>>>?>==>;;;>>>>@@@@?<===AA=AC=>>:5::///
@ATNG8:02185:02229
GATGGTAGGCACTGCGCACACATCCCAGAAGATCAGGAACTCTAGAAGAATTCAGATTTTTAACACGAGAGTAAACGTAAAAGAAGGTTTTACAAGACTCACGTTAACAATATTGCAGCAGTACGCACACAATCGAAGCGCAGTAAGGTTGGCTAGTGTAACTAGCAAGAATACCACGAAAAGCAAGAAAAAGAAGTACGCTATTAACTATTAACGTACCTGTCTCTTCCGAAACGAATGAGTACTGTATCTATGTGTGCGCTACCATCGAATCCTCTTAGTCT
+
////)/9;4;;<<@==B??DC;;;;4;@@:BCCAAA@C@BCCBBCC@FC?A?:::BBKED3C?CBAACCBB??=5=>;;::*595:.555&5;;9>669>AA?@>@?BA?BCB@BDCABBBBBBBBBDBBB@BBBF>???BBCBB;@=@4;6;@@@BAAA@ECBADB@AB=999;@@9:9:+:=>99:999'8:69547==<?;?@=@AAA?B?AABCC@BBBD@???A>ABB=BCC@@?>BBCCCC???CB>;@@CBB@@@CBB?ACBBE?BB?BBC?BB>??
@ATNG8:02185:02231
GATGTGCGTGAGAGAGAGACCCAGAAGATCAGGAACTCTAGAAGAATTCAGATTTTTAACACGAGAGTAAACGTAAAAAGAAGGTTTTACAAGACTCACGTTAACAATATTGCAGCAGTACGCACACAATCGAAGCGCAGTAAGGATGGCTAGTGTAACTAGCAAGAATACCACGAAAGCAAGAAAAAGAAGTACGCTATTAACTATTAACGTACCTGTCTCTTCCGAAACGAATGAGTACGAGAGAGCACACGTGTCTACCATCGAATCCTCTTAGTCT
+
>>=;@@BBCCCCBBBDBBBBB>CCCBCCCB:;;;@BBCA;;;?BB?C@BBA?????.??DBB@AACCCCC>A@@AAAA1AA@F8<;<6;B@=9:6BBAA?C>@=?A>AAB>AAAABCCCDDDBBBAAA@DBBB<A@ABABBB?B?A::7:BAABBBC?ABBBCC?CC?BBC>?@AA>1:8708>AAA/<<7<///<:==?<?=@@@A=D=AACAB?ABDABBB?B?BBE@CBB>>>>ABBBCB@@@>>A>@@@@?@@@B>=:>??>A<AB=;;:7:===>
@ATNG8:02187:02249
GATGGTAGAGTATCATGTGTATCTCCAGAAGATCAGGAACTCTAGAAGAATTCAGATTTTTAACACGAGAGTAAACGTAAAAAGAAGGTTTTACAAGACTCACGTTAACAATATTGCAGCAGTACGCACACAATCGAAGCGCAGTAAGGATGGCTAGTGTAACTAGCAAGAATACCACGAAAAGCAAGAAAAAAGAAGTACGCTATTAACTATTAACGTACCTGTCTCTTCCGAAACGAATGAGTACTGTATCTATGTGTGCGCTACCATCGAATCCTCTTAGTCT
+
;:>:5;9==556<<<<==>BEBAAB;@:9.3:<566;C?CBBBBAA?;;6;?BA;;9F@@+E9<A<997=00/9/9://///$/4.4.444&4887<=<B?CC99493988;98/33;;<<@9:9;CBBCBC@BB@@<@A@@BA@@6;5;;<5;;:9AABB?BDABBD?BB?BBB?AA9999*9991688887%7945222==9;<<@<>A;:5:;<=B;;8;A@@@AA?A=ABG=CBD@BBBADDA@AABBBBAABAAAAAAABBB?>>>BB:=><;;;<AB;;;
@ATNG8:02145:02270
GATGGTAGGCACTGCGCACACATCCCAGAAGATCGGAACTCTAGAAGAATTCAGATTTTTAACACGAGAGTAAACGTAAAAAGAAGGTTTTACAAGACTCACGTTAACAATATTGCAGCAGTACGCACACAATCGAAGCGCAGTAAGGATGGCTAGTGTAACTAGCAAGAATACCACGAAAGCAAGAAAAAAGAAGTACGCTATTAACTATTAACGTACCTGTCTCTTCCGAAACGAATGAGTACTACTCTCAGAGACACACTACCATCGAATCCTCTTAGTCT
+
::77-///5:9;565<;=;;<<;=@495:.59:996;8<>BBBBA:;94938=<<;;;;$71799;?CBB@??7=899AAA1AB>B?CCC9BBC<A@BB@@@;;5;9@B>ABB>BBBBEDCCCCBB;;;@@?A@@@>@??@AA?>1;4;:94:AAABBBB?CCCAAB?CC=9:9399::9,8:94888887%/737///9;<<<::87766.74:<ACC@CDDC@??;?;?@@9AAA>ACCBBAAA998BBBBC>:;:>>===;;4666/-(-3,----357::
@ATNG8:02147:02288
GATGGTAGCGCATATCAGCGCAGCCCAGAAGATCAGGAACTCTAGAAGAATTCAGATTTTTAACACGAGAGTAAACGTAAAAAGAAGGTTTTACAAGACTCACGTTAACAATATTGCAGCAGTACGCACACAATCGAAGCGCAGTAAGGATGGCTAGTGTAACTAGCAAGAATACCACGAAAGCAAGAAAAAGAAGTACGCTATTAACTATTAACGTACCTGTCTCTTCCGAAACGAATGAGTACGTGTGCGACGTGTCTCCTAATCGAATCCTCTTAGTCT
+
:=AB:66==ABBABCCBCABAC@??4;9?:;==>??7?;?AAA@AA<992929==?@AAB2C@BCCCCFFEDCC>CCBCHHE5BA@E5;;;6;BE@BBBBCCBBB?B@BB?BBB>BBC=?@BBCCCCCCCCC@CBBB@CAA@AAAA>B?C:9::BBBBCCC@BBBCAB?AA;?<=188888*9<<8=<?=>1;A8?799B@@@@<@<AAAA;@;@;BBD@EBBBBCC@C?BBC=BBB?BBBCBBBA@@>?>ABBBBAABCA<AC?AAAA=@>:8:8:?A@@@
@ATNG8:02150:02273
GATGGTAGCTCGCTGATGATATCTCCAGAGATCAGGAACTCTAGAAGAATTCAGATTTTTAACACGAGAGTAAACGTAAAAAGAAGGTTTTACAAGACTCACGTTAACAATATTGCAGCAGTACGCACACAATCGAAGCGCAGTAAGGATGGCTAGTGTAACTAGCAAGAATACCACGAAAGCAAGAAAAAGAAGTACGCTATTAACTATTAACGTACCTGTCTCTTCCGAAACGAATGAGTACGAGAGAGCACACGTGTCTACCATCGAATCCTCTTAGTCT
+
/7;;<AA@CB?>;A;;?ACCBCBBB@CDDBBCCAB?@>@DC:::A=??9?=???BBFFE3B?BBBCBCCEBBB=>;@DGGG5CB>B=BBB;ACEGBABBCAAAA6;6;A=@@@;@@AABBBBCCDCCCBCB@B@@?;?>??@AAA>><@0000@@@A@CC@CCCAAA?BB?BBB999AAA9?=:488888(8>:>;;;?????=A=A???<@<?>B@@<@@@@ABCAC@AAA<AAA=???BBAAABBBCBBBBBBBB@@@@??@=A=>=><AA;><<9=?@@C
@ATNG8:02150:02275
GATGGTAGCACGAGTCACTCATATCCAGAAGATCTGGAACTCTAGAAGAATTCAGATTTTTAACACGAGAGTAAACGTAAAAAGAAGGTTTTACAAGACTCACGTTAACAATATTGCAGCAGTACGCACACAATCGAAGCGCAGTAAGGATGGCTAGTGTAACTAGCAAGAATACCACGAAAGCAAGAAAAAGAAGTACGCTATTAACTATTAACGTACCTGTCTCTTCCGAAACGAATGAGTACGTGTGCGACGTGTCTCCTACCATCGAATCCTCTTAGTCT
+
99:<8>?DCGCC<BABB=CCCBBCE:CBC@BBBCBF@B@BFBBBBD?BB=?<??@BBECC3C?BBBCCCBBADD>A?@ACBB2BC?B?BBB<CEMFBBACCCECC?A?AD@BBB>AA>?@BDBCBCDCCCBA>ABCA>AAB?????9?>A@@>@CEECCCC?BBBBBB@BB?BBB:==9::,7=9499::;.:A<B;;;B@@@A<?<??@@;>:=>A::8:BAAACC?B????<?CC?BAABBCCBBB898ABA@>>>BA@:==A=AAA==;>A<>>><>C;::
@ATNG8:02152:02291
GGATGGTAGGCGACGATACATACCGCGCCAGGAAGAGTCAGGAACGTCTAGAAGAATTTACAGATTTTTAAACACGAGAGTAAACGTAAAAAGAAGGTTTTACAAGACTCACGTTAACAATATTGCAGCAGTACGCACACAATCGAAGCGCAGTAAGGATGGCTAGTGTAACTAGCAAGAATACCACGAAAGCAAGAAAAAGAAGTACGCTATTAACTATTAACGTACCTGTCTCTTCCGAAACGAATGAGTACGTGTGCGACGTGTCTCCTACCATCGAATCCTCTTAGTCT
+
0)/99)54;::566;;?===;54./9772/-(-38--/:87(-(////776639:199*/////////$/6.68777777777.7666::9'98(/(///&//606777888=>8:6:;599@<=:95?@?>999??A@??>BA@A=@??=:9:=3928<?6?BCCDBBA@BBBBBA;AA;:88.559;;1;::4::;;;.6;38.//88:>A:>8;;:;8<5:>CAA?ACBBBBBAD@CCB=B@A>ABBCBBB>>>?@?@@AAABBBBB@BBB?BAACA=@>;9::8<?=>>
@ATNG8:02155:02311
GATGGTAGACACGTGTGCTCTCTCGTACTCATTCGTTTCGGAAGAGACAGGTTACGTTAATAGTTAATAGCGTACTTCTTTTTCTTGCTTCGTGGTATTCTTGCTAGTTACACTAGCCTATCCTTACTGCGCTTCGATTGTGTGCGTTACTGCTGCAATATTGTTAACGTGAGTCTTGTAAAACCTTCTTTTTACGTTTACTCTCGTGTTAAAATCTGAATTCTTCTAGAGTTCCTGATCTTCTGGTATGACTAGTGTACTACTACCATCGAATCCTCTTAGTCT
+
99:<8==@AA<///<///:<<999954454::.444>3;>:>:BA?=;::+0)/88;396:8>=>@;@>?>=:::;666666(..46..(.8/3,386063(....33.35;8335<)..33272665...3228777-..635525,5;:885229+555///)/(/88355659,./9;<+9284;????/<<333-------23-/(///'.788;6>58817::;----3(--69==-//;4;66:@>>>????>>>@BFAA8;;>==:>A<AAA:==@@@
@ATNG8:02163:02273
GATGGTAGGTGCACATGAGTGTATCCAGAAGATCAGGAACTCTAGAAGAATTCAGATTTTTAACACGAGAGTAAACGTAAAAAGAAGGTTTTACAAGACTCACGTTAACAATATTGCAGCAGTCGCACACAATCGAAGCGCAGTAAGGATGGCTAGTGTAACTAGCAAGAATACCACGAAAGCAAGAAAAAGAAGTACGCTATTAACTATTAACGTACCTGTCTCTTCCGAAACGAATGAGTACGATGAGAGAGCTCTCTCTACCATCGAATCCTCTTAGTCT
+
A??<8@BD?BBBCCBBBBBDCCCBD@CCB=BCCC@?<?@CDDCC@@?@C@CACCCCCCCC5C@CCBABCCCCDC=B@ABDEE5CB?A=?@@9@CC@AAABCBBAA?C?BC?@@B=BABBCCBBBBBCCCCD@DDBB?BAA@BBAA?B?BBB?BCCC???B@BBBBBB?BB@BBB@BB>?>:;<>;98999(3?8@899AA@BB<>>@CDD?C?BBBBB@BB@@5558<:>??8?AA>ABADCBBBCA>>>@AAAA<<;>AA>>>:@>>=@=AD;AAA=@@688
@ATNG8:02168:02278
GATGGTAGGCGACATACATACGCGCCAGAAGATCAGGAACTCTAGAAGAATTCAGATTTTTAACACGAGAGTAAACGTAAAAAGAAGGTTTTACAAGACTCACGTTAACAATATTGCAGCAGTACGCACACAATCGAAGCGCAGTAAGGATGGCTAGTGTAACTAGCAAGAATACCACGAAAGCAAGAAAAAGAAGTACGCTATTAACTATTAACGTACCTGTCTCTTCCGAAACGAATGAGTACTGCGTCTCACTCTCGCCTACCATCGAATCCTCTTAGTCT
+
4444.5<C@D@AAAAADDDCBCBCC>AAC@CCCCBB@B@DCCBCAB?BB>A=??AAAAAA2B?CCCCCCDFBBC>BA@@@@@1@D<B2;;;.;AC;@@?@CCABB?B?BB@BCB<A@BBBBBBBCCDCCBBC@CCCC?BBBBBBBB>C?B999:BBBBCCD?BBBBBB?@A<ACC?AA999,9=<899:::(9B?B;;;@A@;;7;<?>AB8;8;BBBC@CBBBBBC>A?BAA<ABB?AAABBDCCAABCCCBBBBBBBBC?CCC?CBBBB>BB?BBB?BC@?@
@ATNG8:02170:02316
GATGGTAGCGCATATCAGCGCAGCCCAGAAGATCAGGAACTCTAGAAGAATTCAGATTTTTAACACGAGAGTAAACGTAAAAAGAAGGTTTTACAAGACTCACGTTAACAATATTGCAGCAGTACGCACACAATCGAAGCGCAGTAAGGATGGCTAGTGTAACTAGCAAGAATACCACGAAAGCAAGAAAAAAGAAGTTACGCTATTAACTATTAACGTACCTGTCTCTTCCGAAACGAATGAGTACGTGTGCGACGTGTCTCCTACCATCGAATCCTCTTAGTCT
+
;;4425;:;<BBAA;::>@=>><>A,0/<6::<5555:3:@99388233-3,3;;<====*=8596695<<599,599;@G@+=<6;9?==0=>;<<ACC>?995>?=8958=::887>?ABBAB@@ABC<;9;BBB?@@@@@?@@<B;A;;4:@?<>>@>:>=<BBC@BB????;??AAA8=?<8<<<<<<&:=;>>*/.33533(/(.632,224.//:6:/569668A<>>?-9989>?@@@@@998>>>?BCBBBBA@=7<9926;:665;:5///(.5599
@ATNG8:02184:02316
GATGGTAGTAGTACACTAGTCATACCAGAAGATCAGGAACTCTAGAAGAATTCAGATTTTTAACATCGAGAGTAAACGATAAAAAGAGGTTTTACAAGACTCACGTTAACAATATTGCAGCAGTACGCACACAATCGAAGCGCAGTAAGGATGGCTAGTGTAACTAGCAAGAATACCACGAAAGCAAGAAAAAGAAGTACGCTATTACTATTAACGTACCTGTCTCTTCCGAAACGAATGAGTACATAGATATACGTATAGCTACCATCGAATCCTCTTAGTCT
+
/://)/9::ABBBCC>>HCBA>@;;29?@9>B;;;A?B5;;B::9A;?>:>:=>=98988$7:?A?@<?:77>>>4:/--6666'--/38::.9/3,332278;8848;>>=???<@@@@CCCCCCCCCB@BC@DBBB>BA@?@?>>8@=@@@=?CBBBBBB?BBBBBB@BB?AA@;@@::9.;<<7<====.=B=@988@@AA@<@AA@@:>:<ABBB?BCBBBDD?B=BCC>AAC?CAA@AAAAAAAAAA?:;A@@>>>??<>8<>>>>;AA;:::<AA><<
@ATNG8:02145:02338
GATGGTAGAGTATCATGTGTATCTCCAGAAGATCAGGACTCTAGAAGAATTCAGATTTTTAACACGAGAGTAAACGTAAAAAGAAGGTTTTACAAGACTCACGTTAACAATATTGCAGCAGTACGCACACCAATCGAAGCGCAGTAAGGATGGCTAGTGTAACTAGCAAGAATACCACGAAAGCAAGAAAAAGAAGTACGCTATTAACTATTAACGTACCTGTCTCTTCCGAAACGAATGAGACACATCGTCGTGTCGTGCTAATCGAATCCTCTTAGTCT
+
@@B<:==CDCDCC<;:CCCBBBBBB@EDD@??@@@@@AAADDC;;:;C@C?CA@;;;;;$9<CAAB@9;9;::,9@99999$4<7;.444&4:<9<A@?BBAA@==;00*0==:=@AABDCCCCAA>>00+0;@@AA?AA@@@A@?=@@DBB>BCDCC@@@?DDBABB@BB?BBC?DA???8>@?;@AABB/??7;;>;;;@AA=A<B>8839<>?CGCACCAB@BB?B@BBE@BBB?AA???C???@AA@???BAAA???7937???>;;:>>A9@>>?@
@ATNG8:02150:02344
GATGGTAGGCGAGAGTGAGACGCAGTACTCATTCGTTTCGGAAGAGACAGGTACGTTAATAGTTAATAGCGTACTTCTTTTTCTTGCTTTCGTGGTATTCTTGCTAGTTACACTAGCCATCCTTACTGCGCTTCGATTGTGTGCGTACTGCTGCAATATTGTTAACGTGAGTCTTGTAAAACCTTCTTTTTACGTTTACTCTCGCGTTAAAAATCTGAATTCTTCTAGAGTTCCTGATCTTCTGGTGTCTGATCTGTATCACTACCATCGAATCCTCTTAGTCT
+
:===ADA@=@A@A;;;CCCCBBCC@@@BBB@@=@CCC>CC@D?@??BBCC?AACCB@C@AAAB?B?BBBBCDBBB???@>?/;;8==>=7<AAB?BAB??>;?=:?@@<AAAAA@@@;A@@;@<>>>==>?A;A@@@49;???>>>>AA>>8::A<;<=<==:>=AA@@@A?>=8>@??@6?=A=>>>>>.>>887.7<;99;@@@@<@@@@/@>>>B:>;:=6;///9;;5A;AC?>?>;???9>>@@>>>?>>>AA@@@==>A;>><<>;AA:=>>:?>>>A
@ATNG8:02155:02333
GATGGTAGGCACTGCGCACACATCCCAGAAGATCAGGAACTCTAGAAGAATTCAGATTTTTAACACGAGAGTAAACGTAAAAAGAAGGTTTTACAAGACTCACGTTAACAATATTGCAGCAGTACGCACACAATCGAAGCGCAGTAAGGATGGCTAGTGTAACTAGCAAGAATACCACGAAAGCAAGAAAAAGAAGTACGCTATTATCTATTAACGTACCTGTCTCTTCCGAAACGAATGAGTACTGTATCTATGTGTGCGCTACCATCGAATCCTCTTAGTCT
+
44=><ABC?B@@@BBBCCCFDCCCC>CGD>BBBJBB@B@CBB;<<D@CB@D@@??@@@@@.@=A@BBBBCCCCC?BBCBABB5BB?C5<;<6;@<9696<@CBBB@B@BC@CBB>AAAABDDFCCCCCCBBB?BCCC>@ABB@@@@<A@C??=@CCBBAAC@CCBAAA@CD@@@A>AAABA<A==:<<;;;.=<;A??@@@@??:?>>>AA=A<??>>=<@@>>>AA=C<>>=7=::7;@@BBAAAAAAAAAAA@@@@@@@@@??;?ABBA=AA:>AA>DB888
@ATNG8:02155:02363
GATGGTAGACAGTATCGTACTTCTGTACTCATTCGTTTCGGAAGAGACAGGTACGTTAATAGTTAATAGCGTACTTCTTTTTCTTGCTTTCGTGGTATTCTTGCTAGTTACACTAGCCATCCTTACTGCGCTTCGATTGTGTGCGTACTGCTGCAATATTGTTAACGTGAGTCTTGTAAAACCTTCTTTTTACGTTTACTCTCGTGTTAAAATCTGAATTCTTCTAGAGTTCCTGATCTTCTGGTGTCTGATCTGTATCACTACCATCGAATCCTCTTAGTCT
+
4;;=<@;@@>;6666=;666?9>666====CF@BAAD>BB?B?ABB@?@@9>>@??8?=?>>C@C?BCBBB@>9@;85656$6:.7;AA:@BAA=A994:@<>===@@=A>>>>B>>:>==8=:==<>===>=ABBC;??@BBB=>>@@:;;==?:898=;;7;=BBBBBB@;;6;>???2@<@;>>AAA/@?8881666///766:1888)8:::B=B;??<@>>?A;;7;<?>><::5::>=>>>@@BC>=====>???=>>;>>@AB<??<???<>>>AE
@ATNG8:02156:02352
GATGGTAGTGCGTGAGAGAGAGACCCAGAAGATCAGGAACTCTAGAAGAATTCAGATTTTTAACACGAGAGTAAACGTAAAAAGAAGGTTTACAAGACTCACGTTAACAATATTGCAGCAGTACGCACACAATCGAAGCGCAGTAAGGATGGCTAGTGTAACTAGCAAGAATACCACGAAAGCAAGAAAAAGAAGTACGCTATTAACTATTAACGTACCTGTCTCTTCCGAAACGAATGAGTACTATAGACTATCTGAGACACCATCGAATCCTCTTAGTCT
+
;<<<456955=>666@@=<@AA999/5<<8<CCC@@6;23899;?:7@?=@;?@>?;999)96:9::88;9998/5594444$4<39.55)5999=966<;;;C@C?BA@BBB>@:::BCDCCCCDCBBBB@C;<<7;;@?>?>>3;4;;;4:A@?@@?B@CCCCBB>AA;??@=@?999+9<=9@=>??/=>8=877?>@<>;>8=<=<8=:>>@@@?BCCCCCC>=9=>=5=00+0:=:=<>>>>>BBBCCAAAAAAAAAC?CCCCB?BB>???>AABBB
@ATNG8:02175:02356
GATGGTAGTGTCATATGAGAGTGTGTACTCATTCGTTTCGGAAGAGACAGGTACGTTAATAGTTAATAGCGTACTTCTTTTTCTTGCTTTCGTGGCATTCTTGCTAGTTACACTAGCCATCCTTACTGCGCTTCGATTGTGTGCGTACTGCTGCAATATTGTTAACGTGAGTCTTGTAAAACCTTCTTTTACGTTTACTCTCGTGTTAAAAATCTGAATTCTTCTAGAGTTCCTGATCTTCTGGTAGAGCGTGCATATATCTACCATCGAATCCTCTTAGTCT
+
77;;7=?BBBB>>?@@CDCBDDCCCCCBBBAB@CCDD<BB@E@BCACBBB@BBCBC@B@BBBD@B?BBBBBCDBA=::9:9)8A<ABCC=AC@@>@CB?BB?AAACBB@BCEECCCC?CCC@C@CCBB@?@A>@BBC@BCDECCBBCCCCCAB@B?BCC?@A6:5:@AAACCBB?A@@@@5?>C<;;;;.;AAAA>BBCBBBAAAC?BABA0ABAAIBFAEC@CBBDDCC?C@BBBBBB?A9:89BB@CCCCBCBACBBBAACC?BBBBB@BA?BAA=AB@BB
@ATNG8:02143:02376
GATGGTAGAGTATCATGTGTATCTCCAGAAGATCAGGAACTCTAGAAGAATTCAGATTTTTAACACGAGAGTAAACGTAAAAGAAGGTTTACAAGACTCGCGTTAACAATATTGCAGCAGTACGCACACAATCGAAGCGCAGTAAGGATGGCTAGTGTAACTAGCAAGAATACCACGAAAGCAAGAAAAAGAAGTACGCTATTAACTATTAACGTACCTGTCTCTTCCGAAACGAATGAGTACGAGAGAGCACACGTGTCTACCATCGAATCCTCTTAGTCT
+
4<44255?AABC;;<<<;@A<669@<>;;8:>:<<@?C@BCCBBBB?BC?B=A??:;;;;';>CCCBBBCCCCB;BB;;;;.9@<A2;:/4<<6:;:<<<BCC?B?BC?BBB>AA@ABBCCDCCCCDCCC?CCCB?BBCBBA>>:><@998:CCCBBCC?BBBBBB>BB?BBC?AB>>=3==:4:<<=<.=A=@;:;@@@@@<>;>@@B:=9<?BAA?ACBBCDC?B@BBC=CCD?BAABBCB@@@@B===BBBBBCCBBABB@B:::A:>>;><<6<<9::
@ATNG8:02145:02402
GATGGTAGGCGACATACATACGCGCCAGAAGATCAGGAACTCTAGAAGAATTCAGATTTTTAACACGAGAGTAAACGTAAAAAGAAGGTTTACAAGACTCACGTTAACAATATTGCAGCAGTACGCACACAATCGAAGCGCAGTAAGGATGGCTAGTGTAACTAGCAAGAATACCACGAAAGCAAGAAAAAGAAGTACGCTATTAACTATTAACGTACCTGTCTCTTCCGAAACGAATGAGTACGATGAGAGAGCTCTCTCTACCATCGAATCCTCTTAGTCT
+
><<=@BDC@DBBBCBBBCDEBCBBB?BCC?BBBBAA6;6;AACCBB?BB?B?BBBBBBBC5C@CECCBADDCCD>@@@DDFF1@@9=4:;/;;<7566;><<<B?B?BC?AAA<>>AAACCCCCCDCCCBD@CCBB?BBABCC@A<A?@@@=ABABBCDD?CCCCAB@BB?>>>;?>788*9==9=@@@A2AB?@888BAA??<>;>>>>:>8=AB@@?@CCCBBB@C?BCD>CBB?BBBBBBBBBBBCAAABCDB@?><<<<<8<@@@@=@@;@@@<@A>><
@ATNG8:02146:02407
GATGGTAGTGTCATATGAGAGTGTGTACTCATTCGTTTCGGAAGAGACAGGTACGTTAATAGTTAATTGACGTAACTTCTTTTTCTTGCTTTCGTGGTATTCTTGCTAGTTACACTAGCCATCCTTACTGCGCTTCGATTGTGTGCGTACTGCTGCAATATTGTTAACGTGAGTCTTGTAAAACCTTCTTTTTACGTTTACTCTCGTGTTAAAAATCTGAATTCTTCTAGAGTTCCTGATCTTCTGGTATGACTAGTGTACTACTACCATCGAATCCTCTTAGTCT
+
9:::=AA>;6656;A@@@;@BABBA@?:;;:;594//)/7250-------(//9993:8544904.58444844.44.55>>=*;;7;;<<24544.559499166??<A>ACC;<;BB@CDD@B>B@BABBBGACCED?BACCCBBBCCBBB@@@B<@@@=@A?B?DBAAABBBB=@@AAA.;5;<;;;;;*;@@@G?DCCBBBB;:;9A=A=,=@@AA=A@BB=AACCCAC?A@FCDBBA@BAA>BB<<;BCCGCFCBDCCCHCB?AB@>>:>>;0009=<AED
@ATNG8:02160:02375
GATGGTAGGCGACATACATACGCGCCAGAAGATCAGGAAACTCTAGAAGAATTCAGATTTTTAACACGAGAGTAAACGTAAAAAGAAGGTTTTATCAAGAACTCACGTTAACAATATTGCAGCAGTACGCACACAATCGAAGCGCAGTAAGGATGGCTAGTGTAACTAGCAAGAATACCACGAAAGCAAGAAAAAGAAGTACGCTATTAACTATTAACGTACCTGTCTCTTCCGAAACGAATGAGTACGATGAGAGAGCTCTCTCTACATCGAATCCTCTTAGTCT
+
BBBCGGCC@BAB<<<<666<@@BBB=AAB?AAA@A?4::)488::33-33-3437495;??,@=?AA999CDCBB9??;;;;;(9949*///&///:5//)/788:;;6;6:;78;;28;73:BCCDGCHCCCCC?BB@@<@@@@@??A<A>B;;7<BCAACCC?AABBBB?CC?ABB?B@@@@8???<@@?@@/??;>;;;E@@@C=B7;;BB7;7;@BBB@CCGECBB?@>@BD@DCD>ABCBBBBBB>>>CCBBAA?@@??@878>??;;7;B;@??7:;>>>
@ATNG8:02161:02380
GATGGTAGGACGAGCGTCTGAGAGGTACTCATTCGTTTCGGAAGAGACAGGTACGTTAATAGTTAATAGCGTACTTCTTTTTCTTGCTTTCGTGGTATTCTTGCTAGTTACACTAGCCATCCTTACTGCGCTTCGATTGTGTGCGTACTGCTGCAATATTGTTAACGTGAGTCTTGTAAAACCTTCTTTTTACGTTTACTCTCGTGTTAAAAATCTGAATTCTTCTAGAGTTCCTGATCTTCTGGATACACTCATGTGCACCTACCATCGAATCCTCTTAGTCT
+
<<<=<?>D?A@CAA?<?CCE@@BD?@@ABA@@<@ABB<BC?B?@@ABBGF?AAB;;8;=ACBB?CAEDBA@00..*..:::,..+/9:;5@>?>@CCC?BB69;@@BCAFGDDDCCC@BBB?B?CB;;;ABB>AABB?CAABC@@@BBCACCCFC@@A@?CC@D?BBCAC@BDD<?;;;;.:;@;:::::(:>@@@:B@@?@?:9655>:@<*9>>??<@@CC@@@A;;:F@F@AAABBB>AADAFGCCBDCCCDCBDDAA>@@@=@;::A?AA>AAA?BBABA
@ATNG8:02167:02407
GATGGTAGTATAGAGCTCTACATAGTACTCATTCGTTTCGGAAGAGACATGTACGTTAATAGTTAATAGCGTACTTCTTTTTCTTGCTTTCGTGGTATTCTTGCTAGTTACACTAGCCATCCTTACTGCGCTTCGATTGTGTGCGTACTGCTGCAATATTGTTAACGTGAGTCTTGTAAAACCTTCTTTTTACGTTTACTCTCGTGTTAAAAATCTGAATTCTTCTAGAGTTCCTGATCTTCTGGGCTGCGCTGATATGCGCTACCATCGAATCCTCTTAGTCT
+
::9:;@<CBBBBBCCC;66==:9;BBAAAA::6:@AA;BA=A?:99BCCBAACBBB>B@B@BA?B?A@BAAA@@D=>@>@>0@C?BCBD=CCBB@BDC@CC;;;CCCB@BDCCECEJ@CCB@CACCBBBBBC@CCCC?BACCCCBBDCBBCBBBC@CCC?CC?C?BBBBBBBB@<@9999-:;?;;;:;:*;@@AE=AABBBBC;;;5;;;;*;BB@@5<5;B?BCDCBBBAD@BBBCBA9>9:;0;;;;BBCHCCCCCCCHCCC@BBCBB@BB@BBB@BCAAA
@ATNG8:02170:02388
GATGGTAGAGTATCATGTGTATCTCCAGAAGATCAGGAACTCTAGAAGAATTCAGATTTTAACACGAGAGTAAACGTAAAAGAAGGTTTACAAGACTCACGTTAACAATATTGCAGCAGTACGCACACAATCGAAGCTCAGTAAGGATGGCTAGTGTAACTAGCAAGAATACCACGAAAGCAAGAAAAAGAAGTACGCTATTAACTATTAACGTACCTGTCTCTTCCGAAACGAATGATACTATAGACTATCTGAGACTACCATCGAATCCTCTTAGTCT
+
:=5526==<@=<<<<0//<;<<<<?8944.3344483:5;;;<ECC@CC@B=@@C;;;;.:;A@@CA@AA;;;0;>:;::-4=7@.9945<@7>BB@;??>>5>;>@179@?AABBCBBBBBCBBB@A@?BBCB@CCCCBB??<@=A::7;CCECCCC?CBCBBB?BB>BBB;??===,999287767'794:98:@@A??<?:==88184:<BBB?BCEBBBC=@<@BB=ADE@<::CCBBBBBBCBBBBBBBBBABAAB?:988=9>>:;::5:AA>>
@ATNG8:02170:02416
GATGGTAGCGCATATCAGCGCAGCCCAGAAGATCAGGAACTCTAGAAGAATTCAGATTTTTAACACGAGAGTAAACGTAAAAAGAAGGTTTTACAAGACTCACGTTAACAATATTGCAGCAGTACGCACACAATCGAAGCGCAGTAAGGATGGCTAGTGTAACTAGCAAGAATACCACGAAAGCAAGAAAAAAGAAGTACGCTATTAACTATTAACGTACCTGTCTCTTCCGAAACGAATGAGTACTATGTAGAGCTCTATACTACCATCGAATCCTCTTAGTCT
+
;=><>A?@ACCBBAAABCECCCCBB>CDFA@@@B;:7;?BAAAAFC@BB@B?A@A;;;;;*;@ABBCDBHECCC>CDCCEFL5BB<A4;;;.;BB=@@@ACDA@B@B?BC=??A<????@ABBBBBBBDGGC?CCDC?AACCCCCC<B=B999:EFCCCDD?AAAAAA?CC?DCC999>><3=99399999:%9A;9:76@<A@A=@=A@@@<@=?AFFC@CCBBBCC@C@CCC>CCC@BBBBBBB@@BBBCB@@@BBBAAA===@<@A?::69>96666;B:99
@ATNG8:02178:02412
GATGGTAGTCTCAGATAGTCTATAGTACTCATTCGTTTCGGAAGAGACAGGTACGTTAATAGTTAATAGCGTACTTCTTTTTCTTGCTTTCGTGGTATTCTTGCTAGTTACACTAGCCATCCTTACTGCGCTTCGATTGTGTGCGTACTGCTGCAATATTGTTAACGTGAGTCTTGTAAAACCTTCTTTTACGTTTACTCTCGTGTTAAAAATCTGAATTCTTCTAGAGTTCCTGATCTTCTGGACAGAGTGTGCAGATACTACCATCGAATCCTCTTAGTCT
+
A@@:7;;CBCBEEGCCBBA@?@C@A@DC@@@A>@@@@;AC@C@CCBBC@@<@A@@@?C?AA@@<@7;9AB=B>BB=??DCC3BA=A?BB<::;@<ABB>BD9;;@DDE@BBCCCCBC@CCB?B?CDBBBDCC?BBCC@CCCBBBC??@AB@@@BB@BBB?BC=A<??BBBBBBC@BBBDD7;5;=;<;;.;BBCI=CCECCCGCCC=@@@@0@AABB>B?@@=@@AAA@@=@=@BBCCC@B?A?ACABABBBA;:;BBBGCBBB@CBBBB@BB?@?>9?@@AB
@ATNG8:02181:02386
GATGGTAGATATATGCACGCTCTACCAGAAGATCAGGAACTCTAGAAGAATTCAGATTTTTAACACGAGAGTAAACGTAAAAAGAAGGTTTACAAGACTCACGTTAACAATATTGCAGCAGTACGCACACAATCGAAGCGCAGTAAGGATGGCTAGTGTAACTAGCAAGAATACCACGAAAGCAAGAAAAAGAAGTACGCTATTAACTATTAACGTACCTGTCTCTTCCGAAACGAATGAGTACACATCGTCGTGTCGTGCTACCATCGAATCCTCTTAGTCT
+
7:;;@@;ABCFCCBBBCBBCBBADD?CBB?BBBB??9?9>>????B?BB?B>?<=:9777$31578BA>>>ACA6<<<;;;;$4<49255)5<<7566;;;=>B@C@CC@BCB>AABBBBBBCGGCCCBCC?CCCC?BBBB@?@B<@=A@@=ACBBBCBB?BBBBBB?BB?ABC@BBBA@;@:958@CBC/A@;=888@@???=D;?>>B=B=@@CAA>ACCBBBB?B?BBB=BBB>AAAAABBBCCAABBCCCBBBBABACCD@@@?CC?BC?BBB?CBBBA
@ATNG8:02184:02407
GATGGTAGACATATCGTACTTCTGTACTCATTCGTTTCGGAAGAGACAGGTACGTTAATAGTTAATAGCGTACTTCTTTTTCTTGCTTTCGTGGTATTCTTGCTAGTTACACTAGCCATCCTTACTGCGCTTCGATTGTGTGCGTACTGCTGCAATATTGTTAACGTGAGTCTTGTAAAACCTTCTTTTTACGTTTACCCTCGTGTTAAAAATCTGAATTCTTCTAGAGTTCCTGATCTTCTGGGTGCGCTACAGTCTCTCTACCATCGAATCCTCTTAGTCT
+
999=:==BBCBCCCCCECDC?@@???:;6CC>C;<;6:@;A?@@?AAAA?ACAAA?B?BBAA>@?ABAABBB@A?@?>>=2<=9>;;;3:@@A<???<?C?AB>>>?<@@???@@A=@?A<A=@>>>???A=AAAA:>>A@@@>>>@A==666:,//:7;;6>=@@?AAAA@@:>>?DD5A;A;>>@@@.>?777079;166///6)8888(8===A=?=?B=@??CCAA9@<@A>>>=:===?7>A>??=??@AA>=<AAAAA====>A:@@;==>9>>>>>
@ATNG8:02187:02417
GATGGTAGCACGACACGACGATGTGTACTCATTCGTTTCGGAAGAGACAGGTACGTTAATAGTTAATAGCGTACTTCTTTTTTCTTGCTCTCGTGGTATTCTTGCTAGTTACACTAGCCATCCTTACTGCGCTTCGATTGTGTGCGTACTGCTGCAATATTGTTAACGTGAGTCTTGTAAAACCTTCTTTTTACGTTTACTCTCGTGTTAAAAATCTGAATTCTTCTAGAGTTCCTTGATCTTCTGGCTCTCGTAGACAGATACTACCATCGAATCCTCTTAGTCT
+
49<=@CDBCCCCCC>BBBA@@CCCCCCCCCCC@CCCC=BB?B?BA;;;@@@CBBBB@C>AAAB?B?BCFCC>?<A;333333#/:05/------..3383>A7685?;A;@==987@@<@AA<A=@;;==>?@=AACC:AAAA>??>?A@@A@@>>:>=>=@@;?=@@@<=>A@>9=8666,79>8>>@@@/@B;;;1888///=7-/-/===,==A::6:7//-/;;=;8838(/)/;7:<9///6==;89;?=>;@@AAAAAB>><>><<<<>><>==6;9666
@ATNG8:02188:02419
GATGGTAGGACGAGCGTCTGAGAGGTACTCATTCGTTTCGGAAGAGACAGGTACGTTTAATAGTTAATAGCGTAACTTCTTTTTCTTTGCTTTCGTGGTATTCTTGCTAGTTACACTAGCCATCCTTACTGCGCTTCGATTGTGTGCGTACTGCTGCAATATTGTTAACGTGAGTCTTGTAAAACCTTCTTTTTACGTTTACTCTCGTGTTAAAAATCTGAATTCTTCTAGAGTTCCTGATCTTCTGGTGTCGTCTATCATGTACTACCATCGAATCCTCTTAGTCT
+
:9=98=<<8@;555:9456=:;;@465=<@;;49@??<@@;>900/=:<<;?>>955)5.544;8>:A;;>;9515<6<==;;(444)489<2555<5:56.5:4555;:;=ABBBBB::4999497999>B=;@.9544.5;;9;;666;;;=>=<A>?A?<??=A=>>?999==<7;5555&5.5.55>>?+<;===3;655:;5555.5555$59955.57<<9=>;995:8<7<<<><<7:9:299>?=>9:9ABA::9CB@@A>@@A@A=::499918CBCC
@ATNG8:02143:02468
GATGGTAGGACGAGCGTCTGAGAGGTACTCATTCGTTTCGGAAGAGACAGGTACGTTAATAGTTAATAGCGTTCTTCTTTTTCTTGCTTTCGTGGCATTCTTGCTAGTTACACTAGCCATCCTTACTGCGCTTCGATTGTGTGCGTACTGCTGCAATATTGTTAACGTGAGTCTTGTAAAACCTTCTTTTTACGTTTACTCTCGTGTTAAAAATCTGAATTCTTCTAGAGTTCCTGATCTTCTGGCGCTCTGTCACGTCTGCTACCATCGAATCCTCTTAGTCT
+
:<@>?BBG>BBCDBBBBBBCCCCB@BCCCCCC@CABC>CD?C?BBBCCCC?CEDDD?B?BCCC@D@CCCCCC=@@:@@>@>0>C=ABBC>BBAB?BBC?CC?AABDCD@ECCCCCBC?CCD?B?BCCCCBBD?CCCC?CBBBBBCCCBBBCCABB@BBB?BC@C?B@CBBBCCC@C@@@@3>;@;:::::*:@>>@6;;BBBCCBBB@CECJ5DBBCB@DACD?BBCCGCC?B?BCCDBB=?>A=AABCBBBBCCCDBB@A@DDD@CCC@@>AC@BA@>@AAAB
@ATNG8:02145:02458
GATGGTAGGCACTGCGCACACATCCCAGAAGATCAGGAACTCTAGAAGAATTCAGATTTTTAACACGAGAGTAAACGTAAAAAGAAGGTTTACAAGACTCACGTTAACAATATTGCAGCAGTACGCACACAATCGAAGCGCAGTAAGGATGGCTAGTGTAACTAGCAAGAATACCACGAAAGCAAGAAAAAGAAGTACGCTATTAACTATTAACGTACCTGTCTCTTCCGAAACGAATGAGTACACACTCTCATATGACACTACCATCGAATCCTCTTAGTCT
+
9<==?BBA?B;66;=B@CACBCBAA<ABC?CCCCHCBC@CDB;;;C@CC@C@<:;@@FFF3A?BBBBCBBEAAA:@@ABCBC0@@=A4;;0:<<7666;>>>=B?B@BC?BAA?BBBABCCFDCBBBCCCC?CDBB?AAAABCBB>B?CCC?BBAAAAAA?B@AAAB>BC=B@A:>>987)8==:>BDDD/AA<A877BDD?>:?<@@AA:=:<DC@@=@BBAABB>B?BCC=BBC?CCAAACCCBABB>>==>??BA@ACCBB?BCBAA?CD@@AA>>BBAA
@ATNG8:02150:02426
GATGGTAGTGTGTCTCTGAGAGTAGTACTCATTCGTTTCGGAAGAAGACATGTATCGTTAATAGTTAATAGACGTAACTTCTTTTTGCTTTGCTTTCGTGGTATTCTTGCTAGTTACACTAGCCATCCTTACTGCGCTTCGATTGTGTGCGTACTGCTGCAATAATTGTTAACGTGAGTCTTGTAAAAACCTTCTTTTTTACGTTTACTCTCGTGTTAAAATCTGAATTCTTCTAGCAAGTTCCTGATCTTCTGGTATGACTAGTGTACTACTACCATCGAATCCTCTTAGTCT
+
5===>BABA:5555555:554779///////3-3668,55(-(--(---::9////772727:<:5:655444999277)//777$///;)//5909:883844.4739///<;6/65:=<<<7:::49.9=999;44.5955.4;944555:566<:9::3//)/5::6<+55833488989::===$4.4.444444#4488807/-------/)///&/5545.58=<7//////)/9)/)/::;;:8=996666:;<<<<<<@@@A99559.5:95/)/:)///)/9:99
@ATNG8:02152:02431
GATTAGTACATGATAGACGACACCAGAAGATCAGGAACTCTAGAAGAATTCAGATTTTTAACACGAGAGTAAACGTAAAAAGAAGGTTTTACAAGACTCACGTTAACAATATTGCAGCAGTACGCACACAATCGAAGCGCAGTAAGGATGGCTAGTGTAACTAGCAAGAATACCACGAAAGCAAGAAAAAAGAAGTACGCTATTAACTATTAACGTACCTGTCTCTTCCGAAACGAATGAGTACGATGAGATCTCGTGTGCTACCATCGAATCCTCTTAGTCT
+
<<<9ACCBDCCCCCDCBCBBBBBABBB@CBBCCB?B@BAAAACC?BA=A<@@?@@BBB2B@<;:AA@BBCCC>BBCCLLF5AA=A5;;;.;?B;ABABBCBBD@C?BC?????A@@AACBBECCCCCCCC@BA@A<@@??BBBB?BAD@@?@DCCBCCC?BBBBBB>AA?BBA8<<999+8<>9<<=<=<&=@;;868><<<<16/59:91918;?>@;@BABBCD@C@CCD>CCB????CCCB@B@BBBBCB@@?<>9<;><=6<?>::3:94:;;9=C@@@
@ATNG8:02153:02437
GATGTAGAGAGACTGTAGCGCACCAGAAGATCAGGAACTCTAGAAGAATTCAGATTTTTAACACGAGAGTAAACGTAAAAAGAAGGTTTTACAAGACTCACGTTAACAATATTGCAGCAGTACGCACACAATCGAAGCGCAGTAAGGATGGCTAGTGTAACTAGCAAGAATACCACGAAAGCAAGAAAAAGAAGTACGCTATTAACTATTAACGTACCTGTCTCTTCCGAAACGAATGAGTACCTCTCAGACGCTCGTCCTACCATCGAATCCTCTTAGTCT
+
BB;69=GDCCBBBCCCCCBBBBB?BCC@CCBBAB@B?BBCBBAB?BB@C?>>>?@@AB2B@CBBBCCCCA;;6;@@BAAA2@@;@5;<<.;BB=ABABDCBBB=@;>A=@AB?AABBBCCCCCCCCCCCC?CBBB@A>>>?>=<7@=A?@=@CCBACCC?AABCCB=B@<==?399<=<5:::4::::;+;>;A888BBD;:7:<AACB7:7;BCCC?CBBBBBB?B?BCC>BBC?CCCCAAA?@AACA=>=;;;>>>C8<<A;@>>AA=AA<==<:>@==>
@ATNG8:02160:02468
GATGGTGAGTATCATGTGTATCTCCAGAAGATCAGGAACTCTAGAAGAATTCAGATTTTTAACACGAGAGTAAACGTAAAAAGAAGGTTTTACAAGACTCACGTTAACAATATTGCAGCAGTACGCACACAATCGAAGCGCAGTAAGGATGGCTAGTGTAACTAGCAAGAATACCACGAAAGCAAGAAAAAGAAGTACGCTATTAACTATTAACGTACCTGTCTCTTCCGAAACGAATGAGTACATAGATATACGTATAGCTACCATCGAATCCTCTTAGTCT
+
99=>@ECBEBCBCCCBBCBBAAAC@BBB?BBBCBA?A?BBBBBBB?CC@C@BBB;:9:9*;>BBBCCCCCCBC=BAB@AAA1@@=A=BBB:BDD?BBBBBCCCC?D?BB>A@B?AA@ABBBBCECCBCBBC@DCBB?CAAABBBB>C@C@?>@BDDCCBC?BBBAAB?BC@BBB?BB@@?:@?=9<:9::+:>:8888>AA??:?=ABAA:?<@BEAA=ACBABCB?B@CBB=BAA>ABBDCCCCBBBBBC??@CB@@?AA@@@<>>>@@<@A<:::8=?;;;
@ATNG8:02162:02435
GATGGTAGTCTCAGATAGTCTATAGTACTCATTCGTTTCGGAAGAGACTGGTACGTTAATAGTTAATAGCTGTACTTCTTTTTCTTGCTTTCGTGGTATTCTTGCTAGTTACACTAGCCATCCTTACTGCGCTTCGATTGTGTGCGTACTGCTGCAATAATTGTTAATCGTTGAGTCTTGTAAAAACCTTCTTTTACGTTTACTCTCGTGTTAAAAATCTGAATTCTTCTAGAGTTCCTGATCTTCTGGTATGACTAGTGTACTACTACCATCGAATCCTCTTAGTCT
+
////4:;;@A@AACBCBBB@<A@99966;::>9566?8@@<@9<<@9554.4:::<7:2;933-4.//;///:::://6@@?+>=9<<AA6:655.5<=7=B<;?;@AC>BBB;;9BB?BCC?B@CCBCCCCCACA@@=AA@BBBA000><00/:93////6>;49-////)/663334555555$5.5.5555&4599909<9555599:.5555$55555.54;;7;;;;;=>8<8;;;?>><@9:299::;9>@@@@ABCCCCBBB?C?@>>600*//7168:>?
@ATNG8:02162:02436
GATGGTAGTCTCAGATAGTCTATAGTACTCATTCGTTTCGGAAGAGACAGGTACGTTAATAGTTAATAGCGTACTTCTTTTTCTTGCTTTCGTGGTATTCTTGCTAGTTACACTAGCCATCCTTACTGCGCTTCGATTGTGTGCGTACTGCTGCAATATTGTTAACGTGAGTCTTGTAAAACCTTCTTTTTACGTTTACTCTCGTGTTAAAAATCTGAATTCTTCTAGAGTTCCTGATCTTCTGGAGATATCATCAGCGAGCTACCATCGAATCCTCTTAGTCT
+
99<=8<ADABBBCCDDDCBBBBBBBBBBBA@@=?@@F>CCACACCBCCCC@CBBBB@C?BBBB>B@BBCBBBBBD?@@DDD3DD=?@EC>??BB?BCE?BB:;;BCDGAHEDDDCCC?BBB@C@CCCCCCBB?BCCC?CAAADCCBBBBB???BB?A??<?C;A>BBBCBBBCC?AA@AA7@=A;;;:;:*;CCCC>CDCBCCCCCC@CCCC5CDCCM?A?AC@DDC@@@C?C?BAACCC?BBC@CCCBBBDCBBBCCC@@@CCC?BAAAA>AA>??A@CC@AA
@ATNG8:02164:02429
GATGGTAGTGTGTCTCTGAGAGTAGTACTCATTCGTTTCGGAAGAGACAGGTACGTTAATAGTTAATAGCGTACTTCTTTTCTTGCTTTCGTGGTATTCTTGCTAGTTACACTAGCCATCCTTACTGCGCTTCGATTGTGTGCGTACTGCTGCAATATTGTTAACGTGAGTCTTGTAAAACCTTCTTTTACGTTTACTCTCGTGTTAAAAATCTGAATTCTTCTAGAGTTCCTGATCTTCTGGTAGAGCGTGCATATATCTACCATCGAATCCTCTTAGTCT
+
9;44554?@A;96<;;;<<AA@@@@@@AAA::5:AAA<BD?B@BBBBCCC@BBBCB@C@CCCC?C@AABECCCCE@B@@@7@B<@ADC=BBBC@BBC@CC@AA@CBB?CBBBCBBBACCC>??@DECCCBD@CBBB@CCBBCBBBBBCCCCCAA>ABB=??=??BBCBBBDDB?BAAAA8B=?;@@@A3?@?@@;@CBCCCCBBA5;;;:*;BBCCAC@CC@BBDDCBB?B?BCCCCC@B@B>BCECCCDCAABCCCCAAACD<?>BBB>BB@BAB?BBB@A
@ATNG8:02167:02422
GATGGTAGTGCGTGAGAGAGAGACCAGAAGATCAGGAACTCTAGAAGAATTCAGAATTTTTAACACGAGAGTAAACGTAAAAAGAAGGTTTACAAGACTCACGTTAACAATATTGCAGCAGTACGCACACAATCGAAGCGCAGTAAGGATGGCTAGTGTAACTAGCAAGAATACCACGAAAGCAAGAAAAAAGAAGTACGCTATTAACTATTAACGTACCTTCTCTTCCGAAACGATGAGTACTATAGACTATCTGAGACTACCATCGAATCCTCTTAGTCT
+
::4405<<@BEB;;6CC>B@@B00+/9939;>;;;7:599989:95::8=69=00*/999)93888::::<BAA898<4444$44.5.55)5595556<<<=?@<>;CC:C@@;??:9;@@ABBA@A@@@@@CCBB@ABBBBBBB@C@CBA=BB@@@AAA?A@==00*//)/68(33777(333,3;====&7737<;<;;>>97;7:8//)/(/7;;;;@49:>@=@=@@@9@:99??=><@B?@AAA?@?BBBDAABE:9:?B???B@DA===>;>>B?;
@ATNG8:02169:02462
GATGGTAGCAGACGTGACAGAGCGCAGAAGATCAGGAACTCTAGAAGAATTCAGATTTTTAACAACGAAGAGTAAACGTAAAAAGAAGGTTTATCAAGACTCACGTTAACAATATTGCAGCAGTACGCACTCAATCGAAGCGCAGTAAGGATGGCTAGTGTAACTAGCAAGAATACCACGAAAGCAAGAAAAAGAAGTACGCTATTAACTATTAACGTACCTGTCTCTTCCGAAACGAATGAGTACTATGTAGAGCTCTATACTACCATCGAATCCTCTTAGTCT
+
:===:@6:6;997//////77755444;394448:4:4899///838:5:587///666'6)/-(---(/96633,3244444$594949905555.5559<<944.4.48388:-33335<<<>=<<<669==@:99;>=><845:6;27//)/:767:<<7<;;:::5:96;;82899;;1856279:::*55058888::;@:>688<?=D==;A@@>@BBCCBC?C<??B;ABB=??BDBBBCBBBC??;=?>=>?;;;???<;;;@@;=>;888=BBBBB
@ATNG8:02171:02455
GATGGTAGAGTACAGTGTAGTAGACCAGAAGATCAGGAACTCTAGAAGAATTCAGATTTTTAACACGAGAGTAAACGTAAAAAGAAGGTTTTACAAGACTCACGTTAACAATATTGCAGCAGTACGCACACAATCGAAGCGCAGTAAGGATGGCTAGTGTAACTAGCAAGAATACCACGAAAGCAAGAAAAAGAAGTACGCTATTAACTATTAACGTACCTGTCTCTTCCGAAACGTATGAGTACTACTCTCAGAGACACACTACCATCGAATCCTCTTAGTCT
+
@=<=@BDBCBCDDFCBBBCCDGCEC?BBC@CBB@@@?B?BCBBBBF?AA>A?@@@@A@@A2A@CCCCCCCCCCC8>>CCCBB2@@<@=ABB9BBD@AAABCBBCB@B@BB?BAB=??DCCBBBBBCCCCBBB@CCBB>@A@@BAAA<A=@@@<@BBCBCCC?AAAAAA?CD@BBB;??><<5>8819DDED/CB=B888AACCB6868BBA<@<>>BBB?B;;;@BB=A?AAA=BBBBCBBBCBBBBBBBBBBBA>>A?@@AABB;@@B>>;>>:>??;AB??@
@ATNG8:02171:02457
GATGGTAGTGATACAGATCAGACACCAGAAGATCAGGAACTCTAGAAGAATTCAGATTTTTAACGCGAGAGTAAACGTAAAAAGAAGGTTTTACAAGACTCACGTTAACAATATTGCAGCAGTACGCACACAATCGAAGCGCAGTAAGGATGGCTAGTGTAACTAGCAATAATACCACGAAAGCAAGAAAAAGAAGTACGCTATTAACTATTAACGTACCTGTCTCTTCCGAAACGAATGAGTACTGCGTCTCACTCTCGCCTACCATCGAATCCTCTTAGTCT
+
::44.54::<<666<<<<<666BBC>?AB?CB@?<;28-44;:>00(//(/(//373333$338665558887:/75;:===+:=7@2555&55949<>===>6949<@?<@9:49?>=@BBBCCCBBBB@@=@BBBACCCCCCAB>BADAA>ABBAABBB=??AA9959B?BBB?A787;18;;7BBCCC3>>;>==>A@@AD=C<AAAA<B=>>CCB?CG;<;AA=@<?A@=@@@<@999=999>>?@@ABBBDBABBC?CCC@AAACC@BB?AAA=ABCBB
@ATNG8:02176:02438
GATGGTAGTGTGTCTCTGAGAGTAGTACTCATTCGTTTCGGAAGAGACAGGTACGTTAATAGTTAATAGCGTACTTCTTTTTCTTGCTTTCGTGGTATTCTTGCTAGTTACACTAGCCATCCTTACTGCGCTTCGATTGTGTGCGTACTGCTGCAATATTGCTAACGTGAGTCTTGTAAAACCTTCTTTTTACGTTTACTCTCGTGTTAAAAATCTGAATTCTTCTAGAGTTCCTGATCTTCTGGAGATACACATGATACTCTACCATCGAATCCTCTTAGTCT
+
:;:<?BADDG99;ICCCCCBB@CCCCCCCB?><>BBB>BB@D@CAAACDD?CBBBD@D?CBCC?C@CCCCDDCCC@@A@AA5BFAGBBB=CBBB?AAA>AF@CBBDDEAHHECCCBB?BCC@B?BCCCBBBC@BCBB<AAAABBBBCCBBBAA@C@BCB@CC897:@@@BBBBB@CCCCC:C<?;=?>?>0?ACCC>AACABBCCCC@CCCC5CBBBB@C@BB@BBCCCBA?A?@@CGCC@BCC@BBBCCCCCDCCCCCCDCBBB?999AC??@>AAA?BCCBB
@ATNG8:02177:02435
GATGGTAGTAGTACACTAGTCATACCAGAAGATCAGGAACTCTAGAAGAATTCAGATTTTTACACGAGAGTAAACGTAAAAAGAAGGTTTTACAAGACTCACGTTAACAATATTGCAGCAGTACGCACACAATCGAAGCGCAGTAAGGATGGCTAGTGTAACTAGCAAGAATACCACGAAAGCAAGAAAAAGAAGTACGCTATTAACTATTAACGTACCTGTCTCTTCCGAAACGAATGAGTACTGTATCTATGTGTGCGCTACCATCGAATCCTCTTAGTCT
+
:;44.544;;5;6;<<<@@=A;:9B7@?B69;A@BB=B49:@@@AB>@@0945;=?BBBB1B<=CBBB@@000)0//7777'793:.555&5;;655559999:.505<8<BC>BBA@@AA;<<BCC@@@@?BCBL=??A::9AA=A?@<;49==885AC=?997>=;AB488?8>>@@@9>8:455566(28-5566@>??A<@<?;;:<@=@@BCC@CBBA@@@9?9?@A;AAB?BBBBBBBBBBBBBB???AB>==@BAAA=>>>>?<?>:;8818=99:
@ATNG8:02186:02444
GATGGTAGTGTCAGTGCGCGTCGTCCAGAAGATCAGGAACTCTAGAAGAATTCAGATTTTTAACACGAGAGTAAACGTAAAAAGAAGGTTTTACAAGACTCACGTTAACAATATTGCAGCAGTACGCACACAATCGAAGCGCAGTAAGGATGGCTAGTGTAACTAGCAAGAATACCACGAAAGCAAGAAAAAGAAGTACGCTATTAACTATTAACGTACCTGTCTCTTCCGAAACGAATGAGTACACATCGTCGTGTCGTGCTACCATCGAATCCTCTTAGTCT
+
9::<=B@AAAAA@696<<@<BBBCD?BCCBJD;;<B8;7;AB@BBC>BB?C?AA???@@@2A>AAAABAA@BBC>B>@?EDE1@@;=2:::6:@@=999B==A?@=??AB>AAB>ABDCCCCCCCDDCBABC@DBAA?BBBB??=;1:4:?@=ACAAAAAC@BBBBBC?BB????>@A@@@8?:>988888(8@9AAA>>?D>?6;5;=::5:4:=@@@?BBAAAAA>A@CCC>CCB@BBBBBBBBBBBBBACBBC?@@BAA???=AABCB?CB?BBB?BBBBB
@ATNG8:02188:02458
GATGGTAGGCGAGAGTGAGACGCAGTACTCATTCGTTTCGGAAGAGACAGGTACGTTAATAGTTAATAGACGTACTTCTTTTTCTTGCTTTCGTGGTATTCTTGCTAGTTACACTAGCCATCCTTACTGCGCTTCGATTGTGTGCGTACTGCTGCAATATTGTTAACGTGAGTCTTGTAAAACCTTCTTTTTACGTTTACTCTCGTGTAAAAATCTGAATTCTTCTAGAGTTCCTGATCTTCTGGTGTCTGATCTGTATCACTACCATCGAATCCTCTTAGTCT
+
::::;>=A@A?;;696>>@B>@@@A@>===9;4:BBB>@@<@=::9ABA@=AB:88?D>BABB>>=@@0//9666:4/8252$2506222'2>>@?BBB?BC998@B>>:>@DED???<@BB<>:;;;>>@@A<@@@A376>=====@@@@@>=;;5;:>;?@<@;?A=;;:>;;7;@@FD5@;@;@@CCB/BA<==2:::///66-//565'37669393;;3;?>?@::7:9==??@?;?AC=;;;@;;;AAAAAAA>>>@@A<;:;>>:>B7:;A<AA>>>
@ATNG8:02189:02428
GATGGTAGCGAGCGAGTGTGTATACCAGAAGATCAGGAACTCTAGAAGAATTCTGATTTTTTAACACGAGAGTAAACGTAAAAAAGAAGGTTTTACAAGACTCACGTTAACAATATTGCAGCAGTACGCACACAATCGAAGCGCAGTAAGGATGGCTGGTGTAACTAGCAAGAATACCACGAAAGCAAGAAAAAGAAGTACGCTATTAACTTTTAACGTACCTGTCTCTTCCGAAACGAATGAGTACGATGAGAGAGCTCTCTCTACCATCGAATCCTCTTAGTCT
+
@;<><BBBA@@:96@<=BBBCC;;;??>@=?=>?><:><@@@BC??=?@?A??=:933333#36==;@ABA?<55,55333333#391848>C9?@>57==>A==>><><AA=;;;<>>?>DCCCBBBCCBBBB?A@@@<?>>>?A?><@?CBD@CBB@CC@?>?CCBBA?BC?999988ADC4=::488888(7<8=9::>=<<<5;4:===/=<===>@======??;?=@@?7>;;5;==;;;==>;;;=;;;>BEAAAAAAAC8;;;:@<@A=A@@<@?>>>
@ATNG8:02190:02433
GATGGTAGTACATGATAGACGACACCAGAAGATCAGGAACTCTAGAAGAATTCAGATTTTTAACACGAGAGTAAACGTAAAAAGAAGGTTTTACAAGACTCACGTTAACAATATTGCAGCAGTACGCACACAATCGAAGCGCAGTTAGGATGGCTAGTGTAACTAGCAAGAATACCACGAAAAGCAAGAAAAAGAAGTACGCTATTAACTATTAACGTACCTGTCTCTTCCGAAACGAATGAGTACGTGTGCGACGTGTCTCCTACCATCGAATCCTCTTAGTCT
+
9::;5;555<<@B996<<@@CCBBB>AAA=>B=00/,/,/<;<BBB=?:04-33445555$5599;?>>BBBBC=CB@@@@@,AA=A5;;;&5==5;@;>=BBDB>A>AA?ABE@@@@BDCCCCCBBBBCCC@CBBB?B@@@AB@?@B>A;;6;BBB;;;;6;BBABB?ABA???9=;0000*000)/0///$/83:343;99250838:;;8=:=?CCC@BDCCDBB?B@@@@;@BB?CBBB??>AA>9999?@@@AA@BB?:@A00/99:9??;;;;<@ABBA
@ATNG8:02142:02482
GATGGTAGAGTACAGTGTAGTAGACCAGAAGATCAGGAACTCTAGAAGAATTCAGATTTTTAACACGAGAGTAAACGTAAAAAGAAGGTTTTACAAGACTCACGTTAACAATATTGCAGCAGTACGCACACAATCGAAGCGCAGTAAGGATGGCTAGTGTAACTAGCAAGAATACCACGAAAGCAAGAAAAAAGAAGTACGCTATTAACTATTAACGTACCTGTCTCTTCCGAAACGAATGAGTACACATCGTCGTGTCGTGCTACCATCGAATCCTCTTAGTCT
+
@@=@@CCCCBDA;A@BBBBBBCCBB?BGE@B@ACBB?A=??AACA@>BB?A=A@?<=??>,=????AAABBBBC>?8;9@@@0@@;@2::;&9<<79666<===C?C@CD>@?@<???@ADCECDBBBCBBB@BB??=?ACGBCBB>A=A@@<@BAABCBB@BBBBBB@BB?989>?@9:9,5996566677%/97;///;;A>>;>:==?@<>;>BC@@>@BBCBBB?B@DBB=BAA=ABBBBBEBBAAA?>BBBBCCC???CAA>BBCEH@BA?AB>>BB?;;
@ATNG8:02144:02491
GATGGTAGCATCATGCATATCTCACCAGAAGATCAGGAACTCTAGAAGAATTCAGATTTTTAACACGAGAGTAAACGTAAAAAGAAGGTTTTACAAGACTCACGTTAACAATATTGCAGCAGTACGCACACAATCGAAGCGCAGTAAGGATGGCTAGTGTAACTAGCAAGAATACCACGAAAGCAAGAAAAAGAAGTACGCTATTAACTATTAACGTACTTGTCTCTTCCGAAACGAATGAGTACGATGAGAGAGCTCTCTCTACCATCGAATCCTCTTAGTCT
+
B@BB@CCCDCCDCCCCBCBHDDMBB?ABB?AA@@BB?B?AAA???A=AB;?8?>==>=<?.?=BB;CBB?AAAC9==BBEGG5BB>A5;;;*:BB?996B?>CDC@C?BC?A@A=AABBCCCBCCCCCBBBC?BBBB?ABBBAAAB>B?B9989CBCBCCB?BAA?@A?CC?BBA9><898+9=<;<====.=>;>888AAA?><>:==@@=A=??BCCC?CA@@CC?B>BBC>CBB?AAAACBBBBBBBBBBBA@@:::@@@AA<A?@@A;><8>::4:A???
@ATNG8:02145:02480
GATGGTAGGCGTGTGAGAGTCTGCCCAGAAGTTCAGGAACTCTAGAAGAATTCAGATTTTTAACACGAGAGTAAACGTAAAAAGAAGGTTTTACAAGACTCACGTTAACAATATTGCAGCAGTACGCACACAATCGAAGCGCAGTAAAGGATGGCTAGTGTAACTAGCAAGAATACCACGAAAGCAAGAAAAAGAAGTACGACTATTAACTATTAACGTACCTGTCTCTTCCGAAACGAATGAGTAACCTCTCAGACGCTCGTCCTACCATCGAATCCTCTTAGTCT
+
55==:?CD?BBCCDICCCBABCAA?4;DE@CC@C@??@?BBBBBAA=ACAD@CB@>>>>>,??AABAAAADBBC>BCB@AAA0;:5;*000+0/;6=/77AB@A=;?=BB=A><6::@@@@@>>>@@@@A;;499<<9<??>;<776)87=>B@BBBBBBCC?BA??BB?BC>BBB;?>888+9<:4;AA@A/8818;77///@@@9A=A<<;;?<<=<<<6;=?@>>><A<??>4=9939;=>00,0<@>>>B?@=887??<=:>AA=BCCBA=AA;;;;5;;888
@ATNG8:02146:02491
GATGGTAGTATCTGTCTACGAGAGCCAGAAGATCAGGAACTCTAAGAAGAATTCAGATTTTTAACACGAGAGTAAACGTAAAAAGAAGGTTTTACAAGACTCACGTTAACAATATTGCAGCAGTACGCACACAATCGAAGCGCAGTAAGGATGGCTAGTGTAACTAGCAAGAATACCACGAAAGCTAGAAAAAGAGTACGCTATTAACTATTAACGTACCTTTCTCTTCCGAAACGAATGAGTACACACTCTCATATGACACTACCATCGAATCCTCTTAGTCT
+
9<=:755<:<95/99///:///<;:5::83:4433=03-/6///(//06616477333888'6/5758==>>AAA:;;@CDCD5BB@B5;<;6;@D?;;;@BA@:;8:=AB=AAB@BCBBBCCCCCAAACBCB?CCCC?BBBCA@@B<@<A998:CBBAAAB@ABABBB@BB?AAA?BBBCK<@?>>::@@@,///5555999:@D@BA@@>@=@@@A@?AA<ABAB@B=@@F>BDB>@AA99:AABABBBBBDAAA>>>AAA??;@@BAB?BC>@AB@CC>??
@ATNG8:02149:02472
GATGGTAGCACGACACGACGATGTGTACTCATTCGTTTCGGAAGAGACAGGTACGTTAATAGTTAATGCGTACTTCTTTTTCTTGCTTTCGTGGTATTCTTGCTGTTACACTAGCCATCCTTACTGCGCTTCGATTGTGTGCGTACTGCTGCAATATTGTTAACGTGAGTCTTGTAAAACCTTCTTTTTACGTTTACTCTCGTGTTAAAAATCTGAATTCTTCTAGAGTTCCTGATCTTCTGGACAGAGTGTGCAGATACTACCATCGAATCCTCTTAGTCT
+
>C@>@CCCBBB==>>@BB?666=BBICCCCBB@BCCC=CC@C@CCCBBBB@DBBBB?B?BBBA;><???DFCBA:98898(:@;?@A?3?98<3?8818A;????A=@@@<<=AA;?;;5;;AAA=AAAA7;;<<8>>>>@>?>?A@@@@@>><@AA9?>9@:=>A==>BAA<?>AAA5=8=9::775(599C=3:;=?=BA?<=5:::5'588550839A;?AA@@?@;?;@:;;AA<?=?;AAAAAA>>>>>>@@@@AAAA<A;;;;9<><>?A;=>>?@
@ATNG8:02155:02503
GATGGTAGCTCGCTGATGATATCTCCAGAAGATCAGGAACTCTAGAAGAATTCAGATTTTTAACACGAGAGTAAACGTAAAAAGAAGGTTTTACAAGACTCACGTTAACAATATTGCAGCAGTACGCACACAATCGAAGCGCAGTAAGGATGGCTAGTGTAACTAGCAAGAATACCACGAAAGCAAGAAAAAAGAAGTACGCTATTAACTATTAACGTACCTGTCTCTTCCGAAACGAATGAGTACACATCGTCGTGTCGTGCTACCATCGAATCCTCTTAGTCT
+
9;;=?CCDCC=;<<CBCCABACCBE@CCB@BBB99:?B?BBBBBBFABB?B=@=<89999(:?BCBCCCBAABC>A;;;:;;*5B=@:CFF;HBB?999BBBBBB@C@DC@AAB=??BBBCCEGCCDCCCAA?ACCC?BBBCBBBB<A<@??;@CBBBBBB?AAAACB?BC<A@C5::??>5<994889888%/<7<///<<CCB=B=>>?@<@=@BEBB?BBA@?BB<?=?BB=BBB?BBBBBCBBBBBB>>BBBD?:99?>BBB?BBBBB?BC@??@?ABAA>
@ATNG8:02156:02498
GATGGTAGTAGTACACTAGTCATACCAGAAGATCAGGAACTCTAGAAGAATTCAGATTTTTAACACGAGAGTAAACGTAAAAAGAAGGTTTTACAAGTCTCACGTTAACAATATTGCAGCAGTACGCACACAATCGAAGCGCAGTAAGGATGGCTAGTGTAACTAGCAAGAATACCACGAAAGCAAGAAAAAAGAAGTACGCTATTAACTATTAACGTACCTGTCTCTTCCGAAACGAATGAGTACTACTCTCAGAGACACACTACCATCGAATCCTCTTAGTCT
+
99:<8<D@@@@@>BC<A<?==@@@@8=BB?CC;:;A?B?CCDBBBB@BB>A>;;:BCFED3C?BBB@@@AA@@?8<8;;???,=@9>8@@B9CCD@CCDFCCBBB@C@CC@CCC999A?@@CCBBCCCDCBB>AB@@<????BBAA=A?B;:6;A@??CCC@CCBBBA???:=><9<><<<357:1555565$5:7=657@>@>?:?:::;>4;5:<@;;5;@@=AAB3:3999/78707;@BBBCBBBBBBCDB867;<<8889<9666;;:==:96716@@AB
@ATNG8:02160:02482
GATGGTAGGCGAGAGTGAGACGCAGTACTCATTCGTTTCGGAAGAGACAGGTACGTTAATAGTTAATAGCGTACTTCTTTTTCTTGCTTTCGTGGTATTCTTGCTAGTTACACTAGCCATCCTTACTGCGCTTCGATTGTGTGCGTACTGCTGCAATATTGTTAACGTGAGTCTTGTAAAACCTTCTTTTTACGTTTAACTCTCGTGTTAAAATCTGAATTCTTACTAGAGTTCCTGATCTTCTGGTATACACACTCGCTCGCTACCATCGAATCCTCTTAGTCT
+
49::8=?@=@;;<?@;>BB;55459999:ABB?BDBB>BB?C=:::AABB??????9?5:7AB=@?ABBAAAA:@8B@>>>.<;5:88808AAB=A@A?@A>;;;:??<@@@@A@@@8=>D=A<<=>A???@<@===<888B@@;;;??@=9966(/.748;4>:>>@898888+./5>@.=6<1;;FFD/==;;;/:7<========8===2====A;>9==5:88C@@==7>:==;;;>:>=A<A@@==>@@@@@A>>>>=<>>;>>A>><>A=@@@=@>>>>
@ATNG8:02160:02495
GATGGTAGCGCACACATAGATACAGTACTCATTCGTTTCGGAAGAGACAGGTACGTTAATAGTTAATAGCGTACTTCTTTTTCTTGCTTTCGTTGTATTCTTGCTAGTTACACTAGCCATCCTTACTGCGCTTCGATTGTGTGCGTACTGCTGCAATATTGTTAACGTGAGTCTTGTAAAACCTTCTTTTTACGTTTACTCTCGTGTTAAAAATCTGAATTCTTCTAGAGTTCCTGATCTTCTGGTATGACTAGTGTACTACTACCATCGAATCCTCTTAGTCT
+
499:5;@@BBBCBBBCCBCCCBCABABBCCBA?ABBF>CC@C@CCCCCCC?CDBBB@C@CBBB>C@BCCCBBBBB<??DDE1BB<??CB;A9:6;BBB>BI?BBCEBB@BBCDECBB@DBB?B@CDCCCCCD@BBBC>@AAA@@BBBBBBBBAAB?BAA>AB?C@BBCCCDBBB>A::::.:<?;>@@@@0@BCCC=BBBBBCCCCB6:;:;*;@@AAAEACC?BBCCFBA?B@BAAB::7:AB?BBBBCCEDBCCCCCCBBBCF@BBBCC@CC@@@@?BCAAA
@ATNG8:02161:02474
GATGGTAGTATAGAGCTCTACATAGTACTCATTCGTTTCGGAAGAGACAGGTACGTTAATAGTTAATAGCGTACTTCTTTTTCTTGCTTTCGTGGTATTCTTGCTAGTTACACTAGCCATCCTTACTGCGCTTCGATTGTGTGCGTACTGCTGCAATATTGTTAACGTGAGTCTTGTAAAAACCTTCTTTTTACGTTTACTCTCGTGTTAAAAATCTGAATTCTTCTAGAGTTCCTGATCTTCTGGTGAGATATGCATGATGCTACCATCGAAATCCTCTTAGTCT
+
5===?B=DCGJBBBC@CABB=BBBCBAACAAA@CABB=AA?B????????<?BABA?B99:?B?B?ABB>><==A=::777(7>;?AAC7>=BB>>@A=AB668>ABA=AAA=;<AA<AAA8=5;85-----09>;=7?@>>>AAA@??@@@@??:><;8::5:<BAA;;;A==4:88889+8:@78////(/6988)//9888;>==8=?>?/><===8=5;;8=?@@@@@<@=AA????<@?B=AAA????C???=>=>=:966169966607>8==A=>>>CC
@ATNG8:02162:02512
GATGGTAGGTGCACATGAGTGTATCCAGAAGATCAGGAACTCTAGAAGAATTCAGATTTTTAACACGAGAGTAAACGTAAAAAGAAGGTTTTACAAGACTCACGTTAACAATATTGCAGCAGTACGCACACAATCGAAGCGCAGTAAGGATGGCTAGTGTAACTAGCAAGAATACCACGAAAAGCAAGAAAAAGAAGTACGCTATTAACTATTAACGTACCTGTCTCTTCCGAAACGAATGAGTACGAGAGTCAGAGCAGGCTACCATCGAATCCTCTTAGTCT
+
:<==?BBC@ACBCDCCBCDCCCCCC?CCC?BBBB?><?@BBDDDBB@BC@C?AAB99999*:?CFCCCCCCBBB>CEBBBBB1@@<@2:::.;B@=::8ABBBBB?B@BB?B@A=B@BBBCCCCEECCDDBB@BC??<?BA?AA>><@@DBB?BCCCDBBB<ABBBBB>BB>BB?8<<8878*899388889(6=9A555@@>>@7;8;AAD7;7;ACBB?BBBBCCB@C@AA?:A@@<?BBBBBBBBBBABBBB@@@??<?@BB?BCB?><@A=;;;<?A=>=
@ATNG8:02166:02487
GATGGTAGAGAGAGCTCTCTCATCGTACTCATTCGTTTCGGAAGAGACAGGTACGTTAATAGTTAATAGCGTACTTCTTTTTCTTGCTTTCGTGGTATTCTTGCTAGTTACACTAGCCATCCTTACTGCGCTTCGATTGTGTGCGTACTGCTGCAATATTGTTAACGTGAGTCTTGTAAAACCTTTTTTTTACGTTTACTCTCGTGTTAAAAATCTGAATTCTTCTAGAGTTCCTGATCTTCTGGCGCTCTGTCACGTCTGCTACCATCGAATCCTCTTAGTCT
+
?9=:;@DCCBBCDCCBAACDDCFDCD=BA@@E@CCBB=BD?B?AAAAAA@>BABBC?B?AAAB@B>BCCDBBBBB?BBBBB3BA;=>@A:=@?>8>781:A39:65772:=<<C@=>8===:?;?@A@>>=@=@?>>599<:::????@AB?<;=6///7::6:6@ACABD===:==ABA5A07777666"8><<<5<==:::@C<=08788(8:;;A<A===:=??>>>>=A<@?@A@A766;5///66=@@@?@@@CBCCFDD?A@CCC@BC@BBC?BA@99
@ATNG8:02167:02516
GATGGTAGCACGACACGACGATGTGTACTCATTCGTTTCGGAAGAGACAGGTACGTTTAATAGTTAATAGCGTACTTACTTTTTTCTTGCTTTTCGTGGTATTCTTGCTAGTTACACTAGCCATCCTTACTGCGCTTCGATTGTGTGCGTACTGCTGCAATATTGTTAACGTGAGTCTTGTAAAACCTTCTTTTTACGTTTACTCTCGTGTTAAAATCTGAATTCTTCTAGAGTTCCTGATCTTCTGGACGACGCGCACTGACACTACCATCGAATCCTCTTAGTCT
+
;==>AD@BB=A666;;;:555:<>@A@=??>E<CBBB<;;7;?BBBBBAA>AB99:9*76;834036;;@?@00/0(///////#/8362222&2;33,333,33,33;885488>@BA;;5;==8=8>C???>==:??AA:==??888>>>====8889;:;:==<A:>>@A?????:>=@BB5B<C<BBBBB/AA===066;///66-/)///)/:9<<:?9@A:??@@===<@;??>>>@=A>>;>?:;:>=====<=><<896616<<==7=@=???<@=>=A
@ATNG8:02178:02495
GATGGTAGAGTATCATGTGTATCTCCAGAAGATCAGGAACTCTAGAAGAATTCAGATTTTTAACACGAGAGTAAACGTAAAAAGAAGGTTTTACAAGACTCACGTTACAATATTGCAGCAGTACGCACACAATCGAAGCGCAGTAAGGATGGCTAGTGTAACTAGCAAGAATACCACGAAAGCAAGAAAAAGAAGTACGCTATTAACTATTAACGTACCTGTCTCTTCCGAAACGAATGAGTACACACTCTCATATGACACTACCATCGAATCCTCTTAGTCT
+
44;;5;;A;;6>>>>A<@DCCCBBB@DCC?CACCCD?A?BBBAB??;@B>B?ACC::::;*;>EICDCDECBBB>BABCCCC5DC@C=@@@8@CC@CBAAACB??=?BC@CCC=AACBBBDDBBCBBBBBB?CB@@<@BA?AB999;@BBE@BCCCC@@@@CCBBBB?BB????=>>999,8>=897777(/;3:///==A?@:>:=>AA3818@CCC?CB@BB@A@C@CBG?BBB?BCCCDDDAAABBBBAAADCCBABCCCC@BBCBD@BB?999:?@@:;
@ATNG8:02182:02475
GATGGTAGGACGAGCGTCTGAGAGGTACTCATTCGTTTCGGAAGAGACAGGTACGTTAATAGTTAATAGCGTACTTCTTTTTCTTGCTTTCGTGGTATTCTTGCTAGTTACACTAGCCATCCTTACTGCGCTTTGATTGTGTGCGTACTGCTGCAATATTGTTAACGTGAGTCTTGTAAACCTTCTTTTTACGTTTACTCTCGTGTTAAAAATCTGAATTCTTCTAGAGTTCCTGATCTTCTGGCGCTCTGTCACGTCTGCTACCATCGAATCCTCTTAGTCT
+
=@<=8<<<8<<556<<??CBCCBCAABBCBCA>@BBB<CC?B?BBBBBCE@EBBBC?C@CC::7;=BABBBCBA@>;;;;;*:@=@AFD=CBBB?A?B=@B?AB@ECFACCBAEEDD@CDD@C@CCBC<;;A@;@CE7;<@@;;:AC@???@=<<8?:;6:@=?=AABCAA@@A=?:;;092949;;;;*;ABCC?CBBBCCC:9:2:9:9'999@@=@>AD@CC@AAAB<@=@?:>==:98949?BBBA@@AAABBBABAAAA5;;@;919?<@CB>AAEEB
@ATNG8:02185:02476
GATGGTAGAGTACAGTGTAGTAGACCAGAAGATCAGGAACTCTAGAAGAATTCAGATTTTTAACACGAGAGTAAACGTAAAAAGAAGGTTTTACAAGACTCACGTTAACAATATTGCAGCAGTACGCACACAATCGAAGCGCAGTAAGGATGGCTAGTGTAACTAGCAAGAATACCACGAAAGCAAGAAAAAGAAGTACGCTATTAACTATTAACGTACCTGTCTCTTCCGAAACGAATGAGTACACATCGTCGTGTCGTGCTACCATCGAATCCTCTTAGTCT
+
>=A>?BCCDCBBCCCCBBDCCCCCA>BCB?BCAAAC@C@BBBAAAB>BB<B?BBBAAAAA2@?B???BBBBBBB?BABBBAA0;;5;5;;<.;CC>BCBBBBBBD@C@BC?BBC?BBBBCECCCCBBB;;;C@CBBB@CBBBAAAA>C?B@@=@BAAABBB?BBBBBB?BC?AA@;?>:99,77209;;==.=D9@578>>>>?5:79<==9=:>>BEE@DCCCCBC<?;?@A9@??;>@@ABBBBCCBBB@BBAAACBBBBBAA>ACCBB?BC?BBB@CBAAA
@ATNG8:02188:02472
GATGGTAGCGAGCGAGTGTGTATACCAGAAGATCAGGAACTCTAGAAGAATTCAGATTTTTAACACGAGAGTAAACGTAAAAAGAAGGTTTTACAAGACTCACGTTAACAATATTGCAGCAGTACGCACACAATCGAAGCGCAGTAAGGATGGCTAGTGTAACTAGCAAGAATACCACGAAAGCAAGAAAAAGAAGTACGCTATTAACTATTAACGTACCTGTCTCTTCCGAAACGAATGAGTACGATGAGAGAGCTCTCTCTACCATCGAATCCTCTTAGTCT
+
999<8=BCCCFCBCCCCBCCDCCCCACBB?BBBBAA=@<??AAACC?BB?B>>=ABAEDF5C?BBEFDDCCBBC=BBBCDDD5A@;@5;;<*9@?;?@;;>BCBB>A=@A=@AA=AABBBBBBCBBDDDCCC@CCCC?B@AACCBB?B@B??<@AABBCCC@CCCA@@>BB@BBB;??887):9939:9:9(9B=A??;AAA??<?<??AB:;7<?BA?<?BBAABB@D?BBB>CCF@BAAAACCBB===BBBBDBBBB?>;;;@:>;;9>;CC<:;:;>@???
@ATNG8:02188:02495
GATGGTAGATATATGCACGCTCTACCAGAAGATCAGGAACTCTAGAAGAATTCAGATTTTTAACACGAGAGTAAACGTAAAAAAGAAGGTTTTACAAGACTCACGTTAACAATATTGCAGCAGTACGCACACAATCGAAGCGCAGTAAGGATGGCTAGTGTAACTAGCAAGAATACCACGAAAGCAAGAAAAAAGAAGTACGCTATTAACTATTAACGTACCTGTCTCTTCCGAAACGAATGAGTACTGTATCTATGTGTGCGCTACCATCGAATCCTCTTAGTCT
+
5:9=:CBA@ACCCBBBCCCBBBB@@=@CD?CA@@?=4=99@?>??C?C@=A;00//////$/38:8@BBC@@@>787;:;;;;#44.5.55505;;96:6@FDBCB?B@CD@CBA?CBBABBCCBCCCCCCCC@CBBB@CBBA@?>?;B=A@?;@AAAABBB@BCBBBB???<?CC?AA:99,7;;5878898%7=9<:;;??BBB8;7:>EE=A;@ACCE?BCBBABB?A?::9.:993:ABABBBCCCBBB??@CCE???@???A<A>@?B<::6:?=9=A:::
@ATNG8:02144:02532
GATGGTAGCACTAGTCACTCATATCAGAAGATCAGGAACTCTAGAAGAATTCAGATTTTTAACACGAGAGTAAACGTAAAAAGAAGGTTTTACAAGACTCACGTTAACAATATTGCAGCAGTACGCACACAATCGAAGCGCAGTAAGGATGGCTAGTGTAACTAGCAAGAATACCACGAAAGCAAGAAAAAGAAGTACGCTATTAACTATTAACGTACCTGTCTCTTCCGAAACGAATGAGTACTATGTAGAGCTCTATACTAATCGAATCCTCTTAGTCT
+
B@@?>@BBCCCCFCCCCBCCB::;CCBC?CCCC9999?BBBBBCC@AA?A>BBBCCDCC2C?AABCCBBBAAA=??@DDDD5CC?C5;;;.;@@>@A@@@@@<@<?=AC?BBB?AA@@BDFCDCBBBDDBA?AA@@=@@@AAAAB>A?B;;8;CA@AD@?=?BBBBA?BB@AAB?AA??=5866-67888(5>9<688=;:>@<@:>>>A7;7:AC<;9;CBAAAA=A=??C>AAB>???AAAABABBB?A???A@?>>>BAA<A???<@@<A@@<:;666
@ATNG8:02148:02553
GATGGTAGTGATACAGATCAGACACCAGAAGATCAGTAACTCTAGAAGAATTCAGATTTTTAACACGAGAGTAAACGTAAAAAGAAGGTTTTACAAGACTCACGTTAACAATATTGCAGCAGTACGCACACAATCGAAGCGCAGTAAGGATGGCTAGTGTAACTAGCAAGAATACCACGAAAGCAAGAAAAAGAAGTACGCTATTAACTATTAACGTACCTGTCTCTTCCGAAACGAATGAGTACTATGTAGAGCTCTATACTACCATCGAATCCTCTTAGTCT
+
44;=<BBCBCEBBBGCBA@BCBCCB?BBC@CCCBBCBA>ABBBBBB?AB>A?BBA:;:;;*;?DBBCDDBCBCI>DD;;;;;*;?<B5;9:&9@<7;??ABBCCD@BABB?B@A>A@ABCBBBCBBCDABBC@BBBB?BBBCCBBB>C@B@@=@BBBBBBC@CBBBAA?BC@>===@?>?<3?9939@@@A2@@=@///=@FCA<A;@@>><>;>@C@@?@CCBCBB@C@CCC>CBB?BBACBBBAAABBBBBBBBCB@@@???B<AA???<@@<==<;@C@??
@ATNG8:02154:02531
GATGGTAGAGAGACTGTAGCGCACCCAGAAGATCAGGAACTCTAGAAGAATTCAGATTTTTAACATCGAGAGTAAACGTAAAAAGAGGTTTTACAAGACTCACGTTAACAATATTGCAGCAGTACGCACACAATCGAAGCGCAGTAAGGATGGCTAGTGTAACTAGCAAGAATACCACGAAAGCAAGAAAAAGAAGTACGCTATTAACTATTAACGTACCTGTCTCTTCCGAAACGAATGAGTACGTGTGCGACGTGTCTCCTACCATCGAATCCTCTTAGTCT
+
9::<8<=CBCCEBBBBBDFDDBBBB>BCC@CBB??@?B?BBBBBBD?CC>B@>>>ABBBB3B?BAAAC?:98?@?97589899)8884888-899699=AACA==6<8=>:>>>;===?CCDCCCBCCCCCC?CABB>BBBB?><<:?<?@@?ACBBBAAB>AABBBB?@@;>>=8<<677)8::988888+/>7=///==AAA;>;>FBB;>;>ADCC@BBA@@BB==:000+000,0@@@BBBBBBBCBCBAA???@@@:=>A<@;;;A=>>:>>>=AA888
@ATNG8:02154:02556
GATTAGTATAGAGCTCTACATAGTACTCATTCGTTTCGGAAGAGACAGGTACGTTAATAGTTAATAGCGTACTTCTTTTTCTTGCTTTCGTGGTATTCTTGCTAGTTACACTAGCCATCCTTACTGCGCTTCGATTGTTTGCGTACTGCTGCAATATTGTTAACGTGAGTCTTGTAAAACCTTCTTTTTACGTTTACTCTCGTGTTAAAAATCTGAATTCTTCTAGAGTTCCTGATCTTCTGGGTCTACGCTCGTCGCGCTACCATCGAATCCTCTTAGTCT
+
@@;7<ACCEDCCECCCDCCDDCCCCCCCBB>@@>>8@@=A?CBBAACC>BBB@B=B@BBBB?C?BBBBB@@AA<:::;:+;?=>>=D;@BAC?CB?;?A:;;=A@@<>>>@>>;;79?>8=;<AAAAAAA;AA==7;;A3;<>=>@@AA?>>>>@@@;@@<@<>>>??A?@?<@A@BA5@<@<==<<;):;///(//<///<99<:>?>>/;:8:@<@9@@<?@???@@=B;@????B;>>AA:@@@@==<AAB@>>>B;:;@<@???A;??<@??;??::;
@ATNG8:02160:02523
GATGGTAGATATATGCACGCTCTACCAGAAGATCAGGAACTCTAGAAGAATTCAGATTTTTAACACGAGAGTAAACGTAAAAAGAAGGTTTTACAAGACTCACGTTAACAATATTGCAGCAGTACGCACACTATCGAAGCGCAGTAAGGATGGCTAGTGTAACTAGCAAGAATACCACGAAAGCAAGAAAAAGAAGTACGCTATTAACTATTAACGTACCTGTCTCTTCCGAAACGAATGAGTACGTGTGACGTACGTGAGCTACCATCGAATCCTCTTAGTCT
+
=:<=?BCCBDDDCBAAABBBC;;;;89=A=@CC@@?@C@BBBABAB>CB@C?AAAA@>>>)?6@A?BFCCA@@@:==BDEEE2DD@D8;;;6;AD@BAABEBBBG@B@BB?BCB?BB?9:;BBCDAAABBBBBC@@A?AAABBBBC>B>A:;6;CBAABBB?BBBAAA>???BA@:@=778*3993<===?29>9=:;;?>>AA3838???=@=;;ACD@CBB@@@A>A>AAA<ACC@A@?BCCBAABBADCCCBBCBB???CBB@BBBBB?BB?@@@?AAAAB
@ATNG8:02162:02542
GATGGTAGAGTACAGTGTAGTAGACCAGAAGATCAGGAACTCTAGAAGAATTCAGATTTTTAACACGAGAGTAAACGTAAAAAGAAGGTTTTACAAGACTCACGTTAACAATATTGCAGCAGTACGCACACAATCGAAGCGCAGTAAGGATGGCTAGTGTAACTAGCAAGAATACCACGAAAGCAAGAAAAAAGAAGTACGCTATTAACTATTAACGTACCTGTCTCTTTCCGAAAGAATGAGTACACATCGTCGTGTCGTGCTACCATCGAATCCTCTTAGTCT
+
===>?BCBBCBCCFDCCCABBBDCC?BCC@CBBBCCAC@???@??A?BB?B?A@@?<<<<.?<@ABAAACCAA@:=;@@BBB2BB>@=AAB7B?D@;@@BBAAAA=@=@B>AAC?BBAABBDCBBAAACDDD@BBBC>@?ACA@@C9@<@;;6;CCBBCBB?AA@AA@=AB>@AA499:9927876666666%394----7;>AD<A<A@AA<C;AACCC@CBB@??AA<AGDCC>CF>AAB?@?BBB??@BACDBDBAA@@@BCC@BABAA>AB?BBA=>AA??
@ATNG8:02163:02534
GATGGTAGCACACGAGATCTCATCGTACTCATTCGTTTCGGAAGAGACAGGTACGTTAATAGTTAATAGCGTACTTCTTTTCTTGCTTTCGTGGTATTCTTGCTAGTTACACTAGCCATCCTTACTGCGCTTCGATTGTGTGCGTACTGCTGCAATATTGTTAACGTGAGTCTTGTAAAACCTTCTTTTTACGTTTACTCTCGTGTTAAAAATCTGAATTCTTCTAGAGTTCCTGATCTTCTGGTGAGATATGCATGATGCTACCATCGAATCCTCTTAGTCT
+
994506=CBBBCBCCCCBBCCBCBCCCCCHFCACCCF?CD@B@BBBCCBB?BCBBB@B?BBBD@C?BACCCABB?97777(3;49988)5>>A9?>A>AB?BABBBB@B?===@@@=D?A;A<@@>>>>@@<AAAA<@??>===>===BA>=>A<;;;<AA=A<@?@@AA@@@;@@@@@6@<A9=;AAC.AA888079;99;;99939;;;.=>>9>7=9////;=;>==<A<>?@>>?9=>?;>>>@>=>>===@@@>>>>>>9>==<A<@>:=>A=AA==<
@ATNG8:02164:02559
GATGGTAGCACGACACGACGATGTGTACTCATTCGTTTCGGAAGAGACAGGTACGTTAATAGTTAATAGCGTACTTCTTTTTCTTGCTTTCGTGGTATTCTTGCTAGTTACACTAGCCATCCTTACTGCGCTTCGATTGTGTGCGTACTGCTGCAATATGTTAACGTGAGTCTTGTAATACCTTCTTTTTACGTTTACTCTCGTGTTAAAATCTGAATTCTTCTAGAGTTCCTGATCTTCTGGAGATATCATCAGCGAGCTACCATCGAATCCTCTTAGTCT
+
;:942549;B@?<<>;;;=;945555599<@B>BBDE=BB>A>?@;;;:9:@98496:6;=<=?C7@ABA??88:6:====+435>9:<48897;>==6;>:778?=A2;===>?@@=@@@<@=???;;;==<@BA@:==>@===????>>::99),,,,,(-058999::77377=488A<A<AABBB/AA>>=7>=<<@A<;<=0888)6987:1717::665A@@@6858<99=A7<;B=B@@@BD:;;A@CCCB@@@AB>;;;A@=@A?AAA@BCBBB
@ATNG8:02171:02521
GATGTAGTATATCGCGTCGCTATCCAGAAGATCAGGAACTCTAGAAGAATTCAGATTTTTAACACGAGAGTAAACGTAAAAAGAAGGTTTTACAAGACTCACGTTAACAATATTGCAGCAGTACGCACACAATCGAAGCGCAGTAAGGATGGCTAGTGTAACTAGCAAGAATACCACGAAAGCAAGAAAAAGAAGTACGCTATTAACTATTAACGTACCTGTCTCTTCCGAAACGAATGAGTACGAGAGAGCACACGTGTCTACCATCGAATCCTCTTAGTCT
+
ABB=BCC@@ACDFDECCBAA@DCC@ECC>B@AB;<8<?BBCCBCB@CD@D@AAAAACDC3C?CCCABBCCBBB;@@;;;;;*:A;@9@@A8ABB=AA<@CCDCD@B?BD@FCC>AABBCBBCCDDBBBBCB@BABB@B???BBBB@C?B@@=@@@ABBBB?BBBBBB?BC@BAB@BA@@@:?:::99888(8@;D;::DDEBC8;7;>>?5;5;>B@@=@AAAABB?C?BA@9@:94:AAABBBAAACCA=@CCBAA@???AAA=B:;;A<@@=>>>;>??@?
@ATNG8:02194:01950
GATGGTAGTATCTGCACACTCTGTCCAGAAGATCAGGAACTCTAGAAGAATTCAGATTTTTAACATCGAGAGTAAACGTAAAAAGAAGGTTTACAAGACTCACGTTAACAATATTGCAGCAGTACGCACACAATCGAAGCGCAGTAAGGATGGCTAGTGTAACTAGCAAGAATACCACGAAAGCAAGAAAAAGAAGTACGCTATTAACTATTAACGTACCTGTCTCTTCCGAAACGAATGAGACTGTATCTATGTGTGCGCTACCATCGAATCCTCTTAGTCT
+
5:===BDDABBCBCCDCDCCBBCCC@CCC?CC@@@A=@<?AA???B?BA=A?:99??BBB/B?B:73A;734:992778;;;;)//(/(..'.673::;:::::A<@<@?<:;;=?@?BCCCBCCCBBBBAC?ABBB>BBB?>=<<7?:???>ABBBBCBB?@AAA@A>CB><<<69:8980;:::88888(/<7=///==@AA<@;ABBB7<7;>BBB?BBBBBBB?C?ADD>D9999BCBBBAABCCB@>>>AC=>;>>AA?<AADAA<@@<::8:?@>=>
@ATNG8:02200:01968
GATGGTAGTATATCGCGTCGCTATCCAGAAGATCAGGAACTCTAGAAGAATTCAGATTTTTAACACGAGAGTAAACGTAAAAAGAAGGTTTTACAAGACTCACGTTAACAATATTGCAGCAGTACGCACACAATCGAAGCGCAGTAAGGATGGCTAGTGTAACTAGCAAGAATACCACGAAAGCAAGAAAAAGAAGTACGCTATTAACTATTAACGTACCTGTCTCTTCCGAAACGAATGAGTACATAGATATACGTATAGCTACCATCGAATCCTCTTAGTCT
+
//996::;A<A<BBBAAABBCAB;;69AB65;@@AB?B@GDCCAA@>AB>A?AABCCCCC3C?BABBCDBA@A@;:9:@<<<+==9=8<@<7ACC@CCC;;;A;;6:=AA?BBC?BB@?BBBBCA@@BA@@@@@@?B?A???@@@A=B>A@@=@?AAABBB?BBBBAA;99399:9??A??8==;6:::::.5;5;///<;<9><>=A@@=:?:AACCC@CCBBCBB?B?BAC>CAA>AABBBA?@?CBA;;;AAA???;;;?::6;===A:88186739<9;9
@ATNG8:02201:01932
GATGGTAGATATATGCACGCTCTACCAGAAGATCAGGAACTCTAGAAGAATTCAGAATTTTTTAACACGAGAGTAAACGTAAAAAGAAGGTTTTACAAGACTCACGTAACAATGTTGCAGCAGTACGCACACAATCTAAGCGCAGTAAGGATGCTAGTGTAACTAGCAAGAATACCACGAAAGCAAGAAAAAGAAGTACGCTATTAACTATTAACGTACCTGTCTCTTCCGAAACGAATGAGTTACTGTATCTATGTGTGCGCTACCATCGAATCCTCTTAGTCT
+
<;9:055<<=>>@<<<@====<<5504<<.448833-3-378888=8::6:6=<88,33333#24677@@@?<555,5544444$4;8=9=FG;BBC:?BBBB><00/47:59:;7665>?>ACCBBCCCB@@>@BAB@CAAADBBB?A;>000@>>>@AB?BBBB@A<::29<=39::89*88808<<=;.7948///58;<@7;7;>===B<>>BBB@CC@A@CC@B>::9/9>>:=@A::49??ACC???>>@AAAA>?@???<?BAA@<==:===<ADA::
@ATNG8:02205:01952
GATGGTAGCGCACACATAGATACAGTACTCATTCGTTTCGGAAGAGACAGGTACGTTAATAGTTAATAGCGTACTTCTTTTCTTGTCTTTCTGTGGTATTCTTGCTAGTTACACTAGCCATCCTTACTGCGCTTCGATTGTGTGCGTACTGCTGCAATATTGTTAACGTGAGTCTTGTAAAACCTTCTTTTTACGTTTACTCTCGTGTTAAAAATCTGAATTCGTCTAGAGTTCCTGATCTTCTGGCTCTCGTAGACAGATACTACCATCGAATCCTCTTAGTCT
+
;;>;=@=ABAB;;;;;;;AAB@@@@@?:;<<B7@=97.79)/)//7779;.49:=:?C?BA@A8;7;BB556:8834333&3:29:===4<<<>@:=<<8:?6734<8@@CJCCBCCCACBB@B?BBBCCCFD>ABDD@BCBCAAAAAECCCDBCA?AAA@CD@D?BAACCBBAA=@;;;;.;>C=@@@@@,?B@@@<ACCCEDB;<;;AAAA,ABBBB=A=ABBBBBCBBB@C@BDDCCC?CBB@BCCCDCCBBBCCCCCBBBBE@C??@B@AA?B??=?AAAC
@ATNG8:02210:01926
GATGGTAGTGTGTCTCTGAGAGTAGTACTCATTCGTTTCGGAAGAGACAGGTACGTTAATAGTTAATAGCGTACTTCTTTTTCTTGCTTTCGTGGTATTCTTGCTAGTTACACTAGCCATCCTTACTGCGCTTCGATTGTGTGCGTACTGCTGCAATATTGTTAACGTGAGTCTTGTAAAACCTTCTTTTTACGTTTACTCTCGTGTTAAAAATCTGAATTCTTCTTGAGTTCCTGATCTTCTGGACGACGCGCACTGACACTACCATCGAATCCTCTTAGTCT
+
>>@>:;@=BCCCCC?>BBABBBBABB@@?BBB?BBAB<BB?B@BBBCCBB@CCCCB?B@DCCC?C@BBBCCCCCD?@@@@@0AD?A@@@;@BBB<ACA?CC?AABECD@CCCCCCCC@CCB?B@CCA@AAAB=AABB<BACB@@ACCCCBCBCBB?BCC@CC?C???AFCCBBB=@;;;:.;=@=ABBBB2AAABC=AABBBCCCBB@DIFI3CCBDCGJ@BB>BB@CB::9;?BCBCBF?BBD@DDBBBCCAA@AABCCCCDDD@BBBBB?BC@BBB@BCBBB
@ATNG8:02213:01960
GATGGTAGGTGCACATGAGTGTATCCTGAAGATCATGAACTCTAGAAGAATTCAGATTTTTAACACGAGAGTAAACGTAAAAAGAAGGTTTTACAAGACTCACGTTAACAATATTGCAGCAGTACGCACACAATCGAAGCGCAGTAAGGATGGCTAGTGTAACTAGCAAGAATACCACGAAAGCAAGAAAAAGAAGTACGCTATTAACTATTAACGTACCTGTCTCTTCCTAAACGAATGAGTACTGCGTCTCACTCTCGCCTACCATCGAATCCTCTTAGTCT
+
44;=:BCE?ABBCHCAAACDCCDCC=BBD?CBBBA@AA>BBBCBBB?BB>B>@AA>>>>?1@@CCDDDEBCCCG=CA>????0>C=B2;;;-;??7696<?>B<A?C?BB???>=AABCCCCCCCCCCCCCC@CDCC?CBBBAA@@<@=B??<@CBBACDD?CABBAA?BB>===:<>?@>9@>>9>?@@@2AA>?877@@D@@;@;@@?A<>;?>CCC@CCCBBCB?B?ADD>CCC=???AAABCBBBBCBCBBBCCCCC?CCC@CAAAC?DC?AAA>BB999
@ATNG8:02218:01960
GATAGAAGAGGATTCGATGGTAGAGTATCATGTGTATCTCCAGAAGATCAGGAACTCTAGAAGTATTCAGATTTTTAACACGAGAGTAAACGTAAAAAGAAGGTTTTACAAGACTCACGTTAACAATATTGCAGCAGTACGCACACAATCGAAGCGCAGTAAGGATGGCTAGTGTAACTAGCAAGAATACCGCGAAAGCAAGAAAAAGAGTACGCTATTAACTATTAACGTACCTGTCTCTTCCGAAACGAATGAGTACACATCGTCGTGTCGTGCTACCATCGAATCCTCTTAGTCT
+
>CBCCD=@AA=;;.9=B@@?ACCBBDCCCCCCCCCCCCCC@CCC?CBBCCCAC@DCCCCCC@CF@@?@BCCCCCC2C?CCAABBAB???5>A:9::9$9;.52955&5;@8>CCBCCDCC@C@BB@BAA?ABBBBCCBDCBBCCCBB?ABCD@@@@BBBBC>B>BA@=@BCBCCCC@BBBCAA?@?=?@@=AB?@@:880=@@@@@,000>>>BCDAB?B@BBCC@D@@@@CCA??@ABBD@B?ABB<BAA>ABBBBBAABBBCAAABBBBBB?@@?@@;>>>AA<@@=<>><@>==A
@ATNG8:02220:01940
GATGGTAGCAGACGTGGACAGAGCGCCAGAAGATCAGGAACTCTAGAAGATTCAGATTTTTAACACGAGAGTAAACGTAAAAAGAAGGTTTTACAAGACTCACGTTAACAATATTGCAGCAGTACGCACACAATCGAAGCGCAGTAAGGATGGCTAGTGTAACTAGCAAGAATACCACGAAAGCAAGAAAAAGAAGTACGCTATTAACTATTAACGTACCTGTCTCTTCCGAAACGAATGAGTACTGCGTCTCACTCTCGCCTACCATCGAATCCTCTTAGTCT
+
B@?:866///;:////)/:<<<<:::5:::9<==<<=45459986661///5::888>=?+=7558@@;;///<4750////$5<7<.555&595.59;?9907:+0*00*0//)/388;<<=@A?@@A@<><000:*00088=9:7=:><<7;;;<<<=B=?@@7778BA;@?=6;9933,3..(-----$,2,----57866262555616167<=<7<>ABBBC?@=@AA9@0/*////74?@??<;???;::9<=9427372::6//(/:49:75889--
@ATNG8:02231:01960
GATGGTAGTGTCAGTGCGCGTCGTCCAGAAGATCAGGAACTCTTGAAGAATTCAGATTTTTAACACGAGAGTAAACGTAAAAAGAAGGTTTTACAAGACTCACGTTAACAATATTGCAGCAGTACGCACACAATCGAAGCGCAGTAAGGATGGCTAGTGTAACTAGCATGAATACCACGAAAGCAAGAAAAAGAAGTACGCTATTAACTATTAACGTACCTGTCTCTTCCGAAACGAATGAGTACGAGAGAGCACACGTGTCTACCATCGAATCCTCTTAGTCT
+
99:<8==BABBAA<BEBBBBA<;@?9BCCADC;;;B?A>AAAA=BB@DB?B@;;;?@EDE3C?BBBCBBBBBA@;??@?@@@0@A>B4;;;6;@@?996BC?>BB?B?BB@BBA=??::;@AACCBFDDDBB@ABBA>@????@?@=B@CBB?CBBBCCCC?>>>CCBBBB?@@A?BCCCC<BBA=98888)9?=CBBBCBBCB@C@CBBB9:99CC@A?BBBBBBB@B?BBB<AAA>ABBBBCCA>>>@::9<>==?@?>>>??;?>>>A=??;?=<8=>=>>
@ATNG8:02235:01936
GATGGTAGGCGACATACATACGCGCCAGAAGATCATGAACTCTAGAAGAATTCAGATTTTTTAACACGAAGTAAACGTAAAAAGAAGGTTTTACAAGACTCACGTTAACAATACTGCAGCAGTACGCACACAATCGAAGCGCAGTAAGGATGGCTAGTGTAACTAGCAAGAATACCACGAAAGCAAGAAAAAGAAGTACGCTATTAACTATTAACGTACCTGTCTCTTCCGAAACGAATGAGTACGAGAGTCAGAGCAGAGCTACCATCGAATCCTCTTAGTCT
+
<<==8=;;7;<AB>C=<<?B:9;?B?BCCA@@@B@;66;C>>B@54048383/////////#47;556@:@>@@7<;;>>>>+<<:=@DCD9AAA>CBBCBBAAB=@>@C?CCBBBBHAAABCHFDDBCA@@<@@@@<?A@@@@9929:?::4:A@>?BCC=BB>799=@@;9988<<877)255255222$.929...58;8>58057796=5:>EAA<A@?@@@A:@:99:58A?=@988A???BBBBBBCDB?????;>?;;7;A>=>5;;:;;;;?B@@@
@ATNG8:02236:01960
GATTAGCTCACGTACGTCACACGTACTCATTCGTTTCGGAAGAGACAGGTACGTTAATAGTTAATAGCGTACTTCTTTTTCTTGCTTTCGTGGTATTCTTGCTAGTTACACTAGCCATCCTTACTGCGCTTCGATTGTGTGCGTACTGCTGCAATATTGTTAACGTGAGTCTTGTAAAACCTTCTTTTTACGTTTACTCTCGTGTTAAAAATCTGAATTCTTCTAGAGTTCCTGATCTTCTGGAGATATCATCAGCGAGCTACCATCGAATCCTCTTAGTCT
+
A=A9CCCBBCCCCGBBBCGCCABACCCCCC@CCBD=BC@C?AAACCAB?BCAB@>B?BCBB=@=ABBBBBB@?877777.9?9=666,8A@?>ABB?BC<@@@C=;7=A@@@?A?;?AA:@:@>>><<<A:@@@@8<=A888;>>@>>@@@@@;>??;@@=A9=;;>ADAA@=>>>@@5@9>97////'/<---)--6---766:9????.>AA@@;@=AA=A>>>>>><A<AA@???<AAA<???@A@@?AAAAA???;;33-36633-3=6::@<@A==:
@ATNG8:02237:01951
GATGGTAGACACGTGTGCTCTCTCGTACTCATTCGTTTCGGAAGAGACAGGTACGTTAATAGTTAATAGCGTACTTCTTTTTCTTGCTTTCGTGGTATTTCTTGCTAGTTACACTAGCCATCCTTACTGCGCTTCGATTGTGTGCGTACTGCTGCAATATTGTTAACGTGAGTCTTGTAAAACCTTCTTTTTACGTTTACTCTCGTGTTAAAAATCTGAATTCTTTCTAGAGTTCCTGATCTTCTGGAGATACACATGATACTCTACCATCGAATCCTCTTAGTCT
+
<<==?DCBBBBCC@A@?@;ABBBBBCBBBDCC@BBCE>@@>?>A@A@AAB7:9A??9?8=>??7>>BABBB=>>A7:8===*995?===5<@@A;@:88(7<-565222,2@@9;;?A=;;;:=:=??A>>>@=AAAB=A>==::;>>?>???==917//+/>9@9@>==ABB@@:==???5?=C:;6666)37779*,,,,,,9<7;8;DDD/@>>>A4<4887'2:9:;9;5;,//88<968:A;@AA?>?>>>>?AA@?????A<??A?@;?A;@@A<>>>>>
@ATNG8:02239:01950
GATGGTAGCTCTGCTCTGACTCTCGTACTCATTCGTTTCGGAAGAGACAGGTACGTTAATAGTTAATAGCGTACTTCTTTTTCTTGCTTTCGTGGTATTCTTGCTAGTTACACTAGCCATCCTTACTGCGCTTCGATTGTGTGCGTACTGCTGCAATATTGTTAACGTGAGTCTTGTAAAACCTTCTTTTTACGTTTACTCTCGTGTTAAAAATCTGAATTCTTCTAGAGTTCCTGATCTTCTGGGCAGACTCTCACACGCCTACCATCGAATCCTCTTAGTCT
+
<5<=:>CCCBBCCCCCCBBBCCCBBBCBBB??=?CBC>CC?C?A@@@DGD@BBBBB?C?CCCB?B@BCCCCCBBC@BBBCB1BC?CCCC=CD@A?ACD@CC?@@BCDDBDCCBCBCC?CCC?C?ECCCA@AD?CBBB?CAAAAAABCCCCCA??B>BCC>BB>B@BBCCCCBBB?A@@@>-:4:9??>??1@CCCE<BBCCCCCBBB@CDCD5DBBBC@BBCC?BBBCCBB=A?CABDCB<>>AA<AEDCCCCCCBBBBCC@CCC?CDDBB?BB>BBB@CCC??
@ATNG8:02239:01957
GATGGTAGTGTCAGTGCGCGTCGTCCAGAAGATCAGGAACTCTAGAAGAATTCAGATTTTTAACACGAGAGTAAACGTAAAAAGAAGGTTTTACAAGACTCACGTTAACAATATTGCAGCAGTACGCACACAATCGAAGCGCAGTAAGGATGGCTAGTGTAACTAGCAAGAATACCACGAAAGCAAGAAAAAGAAGTACGCTATTAACTATTAACGTACCTGTCTCTTCCGAAACGAATGAGTACGAGAGAGCACACGTGTCTACCATCGAATCCTCTTAGTCT
+
44<=8=BBB@BABBCCCCCB@<;CC:?AAADCBBDB=@<@?BBBBD?BB?B????BBCDC3C@BBBBBBEBAAA:>:BLLJJ5BB?B?CBC9BBB?A@@ABB@?@=@=@@;??@;????ABHGCCCCECCBC>AAAA?BCBA@@870:=A?@=@BCBCBCB?BBBBBC?BB?BB@8<<777)8<<:88888(8@:>888==CAA<@<????;><>KBBC@BBBCBBB?B?BBB=BAA?::9CFFBBAA=A889BA?????>>>@A<@;;;@<@B;;;;:>>;;;
@ATNG8:02204:01974
GATGGTAGGTGCACATGAGTGTATCCAGAAGATCAGGAACTCTAGAAGAATTCAGATTTTTAACACGAGAGTAAACGTAAAAAGAAGGTTTTACAAGACTCACGTTAACAATATTGCAGCAGTACGCACACAATCGAAGCGCAGTAAGGATGGCTAGTGTAACTAGCAAGAATACCACGAAAGCAAGAAAAAGAAGTACGCTATTAACTATTAACGTACCTGTCTCTTCCGAAACGAATGAGTACTATGTAGAGCTCTATACTACCATCGAATCCTCTTAGTCT
+
//7749<<<?BBAA965<<<<==@A=@?A=A@@@;;5;6;AABBAB=;;5;4;AABBDCC3B>BCAAAABBAAA9A;99999$4;7;8<<<.<?:4:?AA@;;00*09==9>@D@BBBABCECCBBC@@@@@<@@@A????BBBBBAEAB;;:;CCBBAAA>A@9980*.:0...).,9994//..37777)5505.....25828:>>>>:>688A@D@BBBCECC?A>A@@6?;919????B??????BBAABB:::A8:98:3::<;;6<>:====?B:::
@ATNG8:02208:02000
GATGGTAGTATCTGCACACTCTGTCCAGAAGATCAGGAACTCTAGAAGAATTCAGATTTTTAACACGAGAGTAAACGTAAAAAGAAGGTTTTACAAGACTCACGTTAACAATATTGCAGCAGTACGCACACAATCGAAGCGCAGTAAGGATGGCTAGTGTAACTAGCAAGAATACCACGAAAGCAAGAAAAAAGAAGTACGCTATTATCTATTAACGTACCTGTCTCTTCCGAAACGAATGAGTACTGTATCTATGTGTGCGCTACCATCGAATCCTCTTAGTCT
+
44::3;:ACCBBCCCCCCCDAA?BB?CCB@BC;;;B>@=@CC???A?AA=@=??998CCC3C?AABBBBBBB??7;;AAABB5BD@E6;;<6:AA>;;9BBAABB=@=@A>@@A<??BABBCCCCCCCCBBB@CAAC????AAC?>>@@BBC?:;;ADECC?BBBBB@=@A:000,00==;.:::4888888%7949656>=>BB;>>?>@@=A<@@@AA<;;;CAA@;@8==D:A??<?;;;?BA;::D@@<<<@@C@@>=>@>>:=DBBA:===;;:<@C999
@ATNG8:02208:02004
GATGGTAGCACGAGTCACTCATATCCAGAAGATCAGGAACTCTAGAAGAATTCAGATTTTTAACACGAGAGTAAACGTAAAAAGAAGGTTTTACAAGACTCACGTTAACAATATTGCAGCAGTACGCACTCAATCGAAGCGCAGTAAGGATGGCTAGTGTAACTAGCAAGAATACCACGAAAGCAAGAAAAAGAAGTACGCTATTAACTATTAACGTACCTGTCTCTTCCGAAACGAATGAGTACGTGTGCGACGTGTCTCCTACCATCGAATCCTCTTAGGTCT
+
9::?;?<B<<;666=<<:<</////)/=?9>>?===<>:==?655>9<:6;6///77;;;+;8788:9333;;;/334::::)556;.999&5999?:99CBBBD@D?DB@BA@<?>?>@BBCBBBBBB@@@?AA@A=AAABBBAA<A>A;;6;A@@ACAB>ABBCBD?BB?999;??===4;8819CCBB/<=9@///==??>;>=AB@@<@;>>A@@@BCBBBCF?A?ABC=A9:4:?=@@==>0..----22-..8893555495.--(-7(,,50--(.35
@ATNG8:02219:01990
GATGGTAGACACGTGTGCTCTCTCGTACTCATTCGTTTCGGAAGAGACAGGTACGTTAATAGTTAATAGCGTACTTCTTTTTCTTGCTTTCGTGGTATTTCTTGCTAGTTACACTAGCCATCCTTACTGCGCTTCGATTGTGTGCGTACTGCTGCAATATTGTTAACGTGAGTCTTGTAAAACCTTCTTTTTACGTTTACTCTCGTGTTAAAAATCTGAATTCTTCTAGAGTTCCTGATCTTCTGGCTCTCGTAGACAGATTCTACCATCGAATCCTCTTAGTCT
+
@?@<:BDBBBC:;6>?;;<@B?@@BCBB@BBB@BCDD?BC?B>A???@@@6:9@@@?F?A@BB?B?BBCBB>>>?=@@@@@/??=?==>8>BBA9?://)/71///...).8@=>===9///5:5:=A?>>>@=BBAA9>>?>==>>>??@@==>B<788=AE=A;A@@@AADAA<@@@@@6@<=556555'6=8:90:;<;;;>===;?@>@/@;;;D>D=>>:>ABB<<<;@=AA==>A9=>><@A@>>A?>???===949=66169;=;068386606::89
@ATNG8:02221:01993
GATTAGGTGCACATGAGTGTATCCAGAAGATCAGGAACTCTAGAAGAATTCAGATTTTTAACACGAGAGTAAACGTAAAAAGAAGGTTTTACAAGACTCACGTTAACAATATTGCAGCAGTACGCACACAATCGAAGCGCAGTAAGGATGGCTAGTGTAACTAGCAAGAATACCACGAAAGCAAGAAAAAGAAGTACGCTATTAACTATTAACGTACCTGTCTCTTCCGAAACGAATGAGTACGTGTGCGACGTGTCTCCTACCATCGAATCCTCTTAGTCT
+
===9=?:AABCAACBCBCGBBBA?BCC?BBCCCC?C9;;;BCBC?BB?A=@@BCCCCC1F@CA@@;;:BCCD=BB@@@@@1@B=B=?>>3834799::9888=8=877.38;5;>=9;:AC;;:BBC@AA@@@?D<??@A:99@;@5;;A>AACABBAA=@BB:::?A@:@@@000:;;.6691::999+8=17555797<=16.6:895:6<:@::4:A>::9D@C?BCD;BCC@::99?=@@@AA998?@@9999?@;??A<===<=68:5///(/899?
@ATNG8:02228:01999
GATGGTAGACACGTGTGCTCTCTCGTACTCATTCGTTTCGGAAGAGACAGGTACGTTAATAGTTAATAGCGTACTTCTTTTTCTTGCTTTCGTGGTATTTCTTGCTTAGTACACTAGCCATCCTTACTGCGCTTCGATTGTGTGCGTACTGCTGCAATATTGTTAACGTGAGTCTTGTAAAACCTTCTTTTTACGTTTACTCTCGTGTTAAAATCTGAATTCTTTCTAGAGTTCCTGATCTTCTGGACAGAGTGTGCAGATACTACCATCGAATCCTCTTAGTCT
+
9;:<>B<BBCB;<6<;;;;;?:??BAABBBBB>BACC>@@=?=AA@;;;@*0/6664:188AB>B?BAABA:857377===*774<788)2===8=875(561///(....77799994...05058>>==>=9=B>>:>=???>==>??@@>=>@<=>=<BB<A=???AA@@@B<@?@@@2=8<6;8888*8=666*--6---77-/)///)/9<=A9@9988'28597586<///;=BD=?>?:AAAA@@@@@>==AACAAA>>;@AA?>:?A;A>>9>>>>@
@ATNG8:02228:02014
GATGGTAGTGTCATATGAGAGTGTGTACTCATTCGTTTCGGAAGAGACAGGTACGTTAATAGTTAATAGCGTACTTCTTTTTCTTGCTTTCGTGGTATTCTTGCTAGTTACACTAGCCATCCTTACTGCGCTTCGATTGTGTGCGTACTGCTGCAATATTGTTAACGTGAGTCTTGTAAAACCTTCTTTTTACGTTTACTCTCGTGTTAAAAATCTGAATTCTTCTAGAGTTCCTGATCTTCTGGGTGTATCAGCGAGTATCTACCATCGAATCCTCTTAGTCT
+
@:A=?CBBBBCCCCCFCBCBCCBBBBCCBBBB@CCCB=BB>B@BBCDCCC?CBBBB@D?CCAA>B?@AABAA@BC?AAAAA2AC?AAAE>BBBB@BCB?CC?AA@DCC@CDCBCCDD@CBB?B@DDDECCCC?CCDF@CBBCBBBBCCCCDBBBB?BBB?BC@B?BBCCBBBBA=B:999.:=A;;;:;;*;CCCM<BCCCCCGCDB?BCBB2BCCGGACACB?CCCCCBB?A?ABCCCC?B???:@AACEDCCCCCBBCCCDDC@CBBBB?BD@B@A@CC???
@ATNG8:02237:02001
GATGGTAGTGCGTGAGAGAGAGACCCAGAAGATCAGGAACTCTAGAAGAATTCAGATTTTTAACACGAGAGTAAACGTAAAAAGAAGGTTTTACAAGACTCACGTTAACAATATTGCAGCAGTACGCACACAATCGAAGCGCAGTAAGGATGGCTAGTGTAACTAGCAAGAATACCACGAAAGCAAGAAAAAGAAGTACGCTATTAACTATTAACGTACCTGTCTCTTCCGAAACGAATGAGTACACATCGTCGTGTCGTGCTACCATCGAATCCTCTTAGTCT
+
:;9:<@BCBCBCCDEFCBBBBCCDD>ABB@CBC@@?=@=?BBAA@C@CC>A>@>@BBDDC+@7=>?BBBB@=?=377>=>>>0?A=C5:::&5AA9666;>@C>C?B@CC@???@CCCCCCCCCCECCCCBC?CCBB?BBAAABBA;A=A::8:CCCBBBC?BBBAAA@BB=?>?9?==>=5:;:3;AAAA/@A=A898BBBBA<A;@@AG7;8;@CBC@CCBBCBB?B?BBB>CBB?BABBBCCCCBBBB?BBBBBBBBBACCC?CBAAA?BC?AAA@CAAAB
@ATNG8:02197:02058
GATGGTAGCAGACGTGACAGAGCGCCAGAAGATCAGGAACTCTAGAAGAATTCAGATTTTTAACACGAGAGTAAACGTAAAAAGAAGGTTTTACAAGACTCACGTTAACAATATTGCAGCAGTACGCACACAATCGAAGCGCAGTATGGATGGCTAGTGTAACTAGCAAGAATACCACGAAAGCAAGAAAAAGAAGTACGCTATTAACTATTAACGTACCTGTCTCTTCCGAAACGAATGAGTACGATGAGATCTCGTGTGCTACCATCGAATCCTCTTAGTCT
+
4;<=?DBBBDECCCCCCBBGCBBBC@BBB?BBB???@C@CBA?>?C?DD?C?@AABBCCC3C>??ABBAAAAA@9?=AAAAA0AA>A5;;;*;@@;996@@CCBC@C@@?;?@@<AAC@BBAABCCCCCCBC@CCCC?AABBBBBAAA?B??;>>9:9A@A==>=>7855C;=A@.5....'...(..../'-607///86::@5868>>?=C=AACBB?BA>@@??9>;?AB=BBB?BCCCCFCCCCABB>>>===>>;;;@BB=???==9=>;>>?;?@987
@ATNG8:02198:02034
GATGGTAGGCGAGAGTGAGACGCAGTACTCATTCGTTTCGGAAGAGACAGGTACGTTAATAGTTAATAGCGTACTTCTTTTTCTTGCTTTCGTGGTATTCTTGCTAGTTACACTAGCCATCCTTACTGCGCTTCGATTGTGTGCGTACTGCTGCAATATTGTTAACGTGAAGTCTTTGTAAAACCTCTTTTTACGTTTACTCTCGTGTTAAAAATCTGAATTCTTCTAGAGTTCCTGATCTTCTGGGCTGCGCTGATATGCGCTACCATCGAATCCTCTTAGTCT
+
;5=>9>C?;>CAB666<<<?B:66=>BBDBBB@BCCD<AA=?<:::BBCC?BABAB>A=AAAA=A?ABBBBBA:;3<;999'9;1:;=<6:AAA?BBE?@A<;;;?AA;>?@@A@@@<@AA9=8<:<=>>>>=@@@A:>>???>>>@@A>====>88885;>;@;::;//)/6///(/9===1?5::<=>=/9;;;=4=///356;9::;;<<,;///9696AA<A>>>@>>;>=A@@@@A766<=6=///99;=6336333<<::5:====:=>=B==7::777
@ATNG8:02200:02064
GATGGTAGCGCACACATAGATACAGTACTCATTCGTTTCGGTAAGAGACAGTCGTTAATAGTTAATAGCGTACTTCTTTTTCTTGCTTTCGTGGTATTCTTGCTAGTTACACTAGCCATCCTTACTGCGCTTCGATTGTGTGCGTACTGCTGCAATATTGTTAACGTGAGTCTTGTAAAACCTTCTTTTTACGTTTACTCTCGTGTTAAAAATCTGAATTCTTCTAGAGTTCCTGATCTTCTGGACGACGCGCACTGACACTACCATCGAATCCTCATTAGTCT
+
/;::;@<@@@BBCEDDCDA@@;999988888823//:1::*//2/--56//////)4.4:>@;B@AB@==654<.44444$48388=<2455;166A9>C>@@;;BC?CGECCBBC@CBB?C@DEAAABBB=AABB?CBBBCCCCCCCCBBBBA?CCC?BC@C>AABBBBCBC=@@BBB:B?B?;;;;;*;AAAC:;;BBBBBABA@CBBB2B@@CC?B?BC@CCCCCCC?B?BBBBCB?BBC@BAAA@BA@9990////777745//98(,,(,,,,(,98<=
@ATNG8:02203:02038
GATGGTAGGCACGTGCGCACACATCCCAGAAGAGTCAGGAACTCTAGAAGAATTCAGATTTTTAACACGAGAGTAAACGTAAAAAGAAGGTTTTACAAGACTCACGTTAACAATATTGCAGCAGTACGCACACAATCGAAGCGCAGTAAGGATGGCTAGTGTAACTAGCAAGAATACCACGAAAGCAAGAAAAAGAAGTACGCTATTAACTATTAACGTACCTGTCTCTTCCGAAACGAATGAGTACACATCGTCGTGTCGTGCTACCATCGAATCCTCTTAGTCT
+
//::6::<50////999955555555)5>;4<0//7//)/6=@@@@=?;??;>;99883333$337788333888;17745555$5;6<:@@@2>==?@<;BB@C>>:?4848<@=8=A??CCCFB@AG@AACD@BBBC>@@CB??@?9<;<00+0==;>?;=9>@<<=@>BA9>==077=::4555.77787(791757==>?@><@<@???<@=@@BCF@B@@???A?B@CCB<=;=6>==@BBBBCBB?=>ABBA???>887775;A@@B?AB?@@<:?7759
@ATNG8:02217:02041
GATGGTAGCTATACGTATATCTATGTACTCATTCGTTTCGGAAGAGACAGGTACGTTAATAGTTAATAGACGTACTTCTTTTTCTTGCTTTCGTGGTATTCTTGCTAGTTACACTAGCCATCCTTACTGCGCTTCGATTGTGTGCGTACTGCTGCAATATTGTTAACGTGAGTCTTGTAAAACCTTCTTTTTACGTTTACTCTCGTGTTAAAATCTGAATTCTTCTAGAGTTCCTGATCTTCTGGGTCTCTCTCTCACGCACTACCATCGAATCCTCTTAGTCT
+
55<=:==BBB=<<<;;;;;:=:555:8::955.9>?@8==8<9;:8>700*/0///)/5688;69166///8///95=BBBB1::5@@AA7>@>?;?@A=@@=A@??>?<@>>>@B@@<???:>;===>>>>A=A>==7;;@@@@A???@A>:;:?;?>><>E=A<???@@@@AA;>>AAA3>:>6<<?@@/?@AAB7>>>:;;:::<1888)8==?@<@=>>:>>A=933-3-36;AAD6:;AA:???>>>@@;<;?@@@???A=@?>>A<AA;>@@<@AAAB
@ATNG8:02222:02024
GATGGTAGGCACTGCGCACACATCCCAGAAGATCAGGAACTCTAGAAGAATTCAGATTTTTAACACGAGAGTAAACGTAAAAGAAGGTTTACAAGACTCACGTTAACAATATTGCAGCAGTACGCACACAATCGAAGCTCAGTAAGGATGGCTAGTGTAACTAGCAAGAATACCACGAAAGCAAGAAAAAGAAGTACGCTATTAACTATTAACGTACCTTTCTCTTCCGAAACGAATGAGTACGAGAGAGCACACGTGTCTACCATCGAATCCTCTTAGTCT
+
0///)//949///<=>>>?=??@@A8>==8;655;;498;9:::::7<<7;688833333$3,37789:8:999(//////&/;5<.55)5<>9<<<<;;;<A:>:>>9=>?<@@@7;:CCCBCCC>66558833-3:99:=9:4:5:4404;;:9:/0,/7;:<=4//(///(/.333,577277999(22,277522225.50666626122///177(///9)/)/9;/833.388;:;<<:>>;88555377///87793/////(-3,3-/).9;;;
@ATNG8:02223:02022
GATGGTAGTGTCATATGAGAGTGTGTACTCATTCGTTTCGGAAGAGACTGGTACGTTAATAGTTAATAGCGTACTTCTTTTTCTTGCTTTCGTGGTATTCTTGCTAGTTACACTAGCCATCCTTACTGCGCTTCGATTGTGTGCGTACTGCTGCAATATTGTTAACGTGAGTCTTGTAAACCTTCTTTTTACGTTTACTCTCGTGTTAAAAATCTGAATTCTTCTAGAGTTCCTGATCTTCTGGTAGAGCGTGCATATATCTACCATCGAATCCTCTTAGTCT
+
4444.59455;;<<=>AA?===665<<<<;:;>?B@@=??:@:@?@?=CB8:;BBB?B@BBBC@E@BBBAAA;;;=@BCCC5BB>@@AA:A@@@>ABB>AD?BCCBBB@BBCCCCLHABBB?B@BCBCBCBCIJCCC:;;AAB@@ABBCCA@@CA>B::5:>>>9@?A@?@@>?;?:;:/929.5>>>@1@@@BC7;:C;;;CB@A4;;;;*:@@A@?B?AA?@CBCB@@<@=::9CCC?@@@=@CBCCAAABA;;;A@@@B;;6;A@@@=@A?@??;=;;:0
@ATNG8:02225:02042
GATGGTAGATACTCGCTGATACACCCAGAAGATCAGGAACTCTAGAAGAATTCAGATTTTTAACACGAGAGTAAACGTAAAAAGAAGGTTTTACAAGACTCACGTTAACAATATTGCAGCAGTACGCACACAATCGAAGCGCAGTAAGGATGGCTAGTGTAACTAGCAAGAATACCACGAAAGCAAGAAAAAGAAGTACGCTATTAACTATTAACGTACCTGTCTCTTCCGAAACGAATGAGTACACACTCTCATATGACACTACCATCGAATCCTCTTAGTCT
+
44;=8==BDDCC>>;;;;;;;AACB=BBB@B<=<>:496933333939959488333;;;'7477559=89777.87;;999$9;6;.55605<>:666;=<<<A?A?BB?BCC>@@@@ABBBGCBBCCBBB@BCBB@BBBBBBBA?D@CBB@BCCBBBBB?BBCBBB@BC?@AA?CCBCD:;;:488889(8<7=898CKBAA;@<@??A<@<??BBB?BDBBBBB@B@CDD>C?><>ABBBBBBBBBBBB;:;BBCCCCCDDC?BABCC?CC????@BBCAA
@ATNG8:02225:02053
GATGGTAGTATATCGCGTCGCTATCCAGAAGATCAGGAACTCTAGAAGAATTCAGATTTTTAACACGAGAGTAAACGTAAAAAGAAGGTTTTACAAGACTCACGTTAACAATATTGCAGCAGTACGCACACAATCGAAGCGCAGTAAGGATGGCTAGTGTAACTAGCAAGAATACCACGAAAGCAAGAAAAAGAAGTACGCTATTAACTATTAACGTACCTGTCTCTTCCGAAACGAATGAGTACACATCGTCGTGTCGTGCTACCATCGAATCCTCTTAGTCT
+
>94425::;;BFC@B=>??CCBBCB?@@@=@ACCCA>B>BBD;;:B?BC@DA???A@AAA2A?BBAAABAAAB@8>>;;;;;*;B<A4;;;49DD:9:6B>BCBB?B@AB?BAA=ABAABBCCDCCBBDBBB?BCBC>BBBB@@@B>A?B999:BBBBCCD@BBAAAA@BC?BBB=A@?;:/:8808=DDE/?>;>888@@AAA<A;@@BD:?:?@BCC@DBAAABB?B?AAA<@BB?AAABBCCCCCB@@ABBBCBBBABBCCC?CAAAA?CC?A?@<@AA=@
@ATNG8:02225:02057
GATGTAGTATCTGTCTACGAGGGCCAGAAGATCAGGAACTCTAGAAGAATTCAGATTTTTAACACGAGAGTAAACGTAAAGAGAAGGTTTTACAAGACTCACGTTAACAATATTGCAGCAGTACGCACACAATCGAAGCGCAGTAAGGATGGCTAGTGTAACTAGCAAGAATACCACGAAAGCAAGAAAAAGAGTACGCTATTAACTATTAACGTACCTGTCTCTTCCGAAACGAATGAGTACTATAGACTATCTGAGACTACCATCGATTCCTCTTAGTCT
+
B@B>CDBBBBBAHCCCDCCCCC<B@BBB@BABA@@=@>A@BABBB?BC@B>A=<77788(9?CCDAAAAA???9><99728>>A:A49993:AA=A==:AAAAA:@:@A7==A;@@@AA>>===@AAA>==9===A:@@A>;;;>9>:>;;7;AAAA>>>9>AAAAA;AA;AAA:==555.6;96/////(///=====///9=7=A>>8;;??>AA;AAAA<>>;A:==<6<==:=<<A@@@;;<@@@>><<AAAAA=>>>A;A@@@>>:<:=<<;?>=<<
@ATNG8:02228:02064
GATGGTAGCATGAGTCACTCATATCCAGAAGATCAGGAACTCTAGAAGAATTCAGATTTTAACACGAGAGTAAACGTAAAAAGAAGGTTTACAAGACTCACGTTAACAATATTGCAGCAGTACGCACACAATCGAAGCGCAGTAAGGATGGCTAGTGTAACTAGCAAGAATACCACGAAGCAAGAAAAAGAAGTACGCTACTTAACTATTAACGTACCTGTCTCTTCCGAAACGAATGAGTACGTGTGCGACGTGTCTCCTACCATCGAATCCTCTTAGTCT
+
//9:7=;;B?><<<<<;;;<666>>;>C>:>>>=00+06>>>?A@A=@A>?9<><9777&3399;;<;;433<12255555$5:.5.44)4;;6<<<;::;540368848=?8?@87:@C???BA@A?:0*00/059;///738,3-49848=?=====7BBB778<;94565-5665-256322222$22+2522277/..38*--77.3(..7//)/545<;;:?0/0;3;::6//7=A;@BB@@?<7767696888=A@@<???@A;?>:;8818>>?@
@ATNG8:02229:02031
TATGGTAGTGTGTCTCTGAGAGTAGTACTCATTCGTTTCGGAAGAGACAGGTACGTTAATAGTTAATAGCGTACTTCTTTTTCTTGCTTTCGTGGTATTCTTGCTAGTTACACTAGCCATCCTTACTGCGCTTCGATTGTGTGCGTACTGCTGCAATATTGTTAACGTGAGTCTTGTAAAACCTTCTTTTTACGTTTACTCTCGTGTTAAAAATCTGAATTCTTCTAGAGTTCCTGATCTTCTGGCTCTCGTAGACAGATACTACCATCGAATCCTCTTAGTCT
+
9:6@7;;;B<<?@@@;@B@CCDA@ACBBBDCC?AAAG=CC?C@DCABBDJABBCBA<A>BBCC?CB;;:ACBCDC?@@CCC5CC@C;;;8;AAC7;;>=@C=AAACBB@BCCCDCCB>BA@=@@B;;;CCCHABCBD@CBCDDECCBBCBB@@@B@D;;:;D@D?BBBBC;;;@<?;;<;.;9?9:::9;':@@?@>CCABBBCCDE@CCC@2BB@@AAE@BB@BCDDCA@?B@BC@@@B5;;;5;BBBCBBICCDDBBCBCBBB?B@@<@<>@<000<A@ABB
@ATNG8:02196:02116
GATGGTAGGCGAGAGTGAGACGCAGTACTCATTCGTTTCGGAAGAGACAGGTACGTTAATAGTTAATAGCGTACTTCTTTTTCTTAGCTTTCGTGGTATTCTTGCTAGTTACACTAGCCATCCTTACTGCGCTTCGATTGTGTGCGTACTGCTGCAATATTGTTAACGTGAGTCTTGTAAAACCTTCTTTTTACGTTTACTCTCGTGTAAAATCTGAATTCTTCTAGAGTTCCTGATCTTCTGGGCAGACTCTCACACGCCTACCTATCGAATCCTCTTAAGTCT
+
44:=:>FD@CCCABAIBAAC;69ABBBBC@@@>BBBC=CC?D?@??AAAA?BCCBB@C>AACB?B?BBBBB??5?989;;;);=/..99906:33/3:96;;8;;;EBB<>??;:;BB=@=>:@<?;;>>>@@<AAAA<=>>?A>==ADDAAA>>>7;;>;>B=B<AA:::=B>>:>====2=<B:>>??>/9:6==.6-----69-////'.78992925506676>>=:>=B??:::///=@6@999==>>>@AAAAA=AA?8>>CA>=:>=7;;;-///==;
@ATNG8:02197:02079
GATGGTAGAGAGAGCTCTCTCATCGTACTCATTCGTTTCGGAAGAGACAGGTACGTTAATAGTTAATAGCGTACTTCTTTTTCTTGCTTTCGTGGTATTTCTTGCTTAGTTACACTAGCCATCCTTACTGCGCTTCGATTGTGTGCGTACTGCTGCAATATTGTTAACGTGAGTCTTGTAAAACCTTCTTTTTACGTTTACTCTCGTGTTAAAAATCTGAATTCTTCTAGAGTTCCTGATCTTCTGGTAGAGCGTGCATATATCTACCATCGAATCCTCTTAGTCT
+
/:9:<A=AABAAACCBA@>>::::BCBBBECC?BBEG?AB>A?B@??A@A6:4=:?6<@BBBB?A;=>?>B??=?;@@@@@.:;9@@@@9>@?C8?9..)--(---(-22,25997;=@<;;;=A=ABB>:;;>=AAAD:>>????>??>>@@A???7;;=;@@;><>@@ABB@@@<>>@@@5@<?;>>@@?/>=9990::;;===>;;87@@@,=///=9=7??<=@@667;9=9=@?<:9066;9>;>?ABB:9:A@@@@@>>>?;>>A==8==8=?@;:::??
@ATNG8:02201:02081
GATGGTAGGTGCACATGAGTGTATCCAGAAGATCAGGAACTCTAGAAGAATTCAGATTTTTAACACGAGAGTAAACGTAAAAAGAAGGTTTTACAAGACTCACGTTAACAATATTGCAGCAGTACGCACACAATCGAAGCGCAGTAAGGATGGCTAGTGTAACTAGCAAGAATACCACGAAAGCAAGAAAAAGAAGTACGCTATTAACTATTAACGTACCTGTCTCTTCCGAAACGAATGAGTACCTCTCAGACGCTCGTCCTACCATCGAATCCTCTTAGTCT
+
77996==@<@BABABCDCECCBBBC@CCCABAAC;95:=AACBCCD@DD?B@BAA>>>>>0@@DBCCC:;;@A@8@B;;;;;':>892444&48829A<A@BA?A<?;?A=ABB?CCCBCDCCCCCCCCBBB@CC??=?BBBCBBB;@;9:96:AABBBCB@BBBABB?BB>BA@=@AAAA=>?>:>@@@A/>>:>777@@@@@<@<@B?@<?;?@IDD@::;BCDC@C?CCC=CCC?BAB@9999?AABB99:BBCBB?G;@@A<;;;=D=AA<;;::>@;;;
@ATNG8:02211:02108
GATGTAGAGAGACTGTAGCCACCCAGAAGATCAGGAACTCTAGAAGAATTCAGATTTTTAACACGAGAGTAAACGTAAAAAGAAGGTTTTACAAGACTCACGTTAACAATATTGCAGCAGTACGCACACAATCGAAGCGCAGTAAGGATGGCTAGTGTAACTAGCAAGAATACCACGAAAGCAAGAAAAGAAGTACGACTATTAACTATTAACGTACCTGTCTCTTCCGAAACGAATGAGTACAGAGAGTACGATATGTCTACCATCGAATCCTCTTAGTCT
+
999=CBBBBBAA;>=<;;@?BBC=BBB:BCCB;;9:600/66683995:6<??BBBBB2A<@??88798>>;39722222$25.5.555*5::3985:@@???<A<AA<?@@;??A@@>>>@@??@AA@?9>ADD;???@::9:8;7<8818ABBB>>>:>=>B==:=@:==@<==>@A:??>:8888)6<7<:8;///6566B:>898;?:==;;;:=BA>>>C:>:>@B:;;;9=:;<///;;;;?<<<=<>>B@??A>>>;??BBB=;<8;A@=@@;;;
@ATNG8:02212:02108
GATGGTAGTAGTACACTAGTCATACCAGAAGATCAGGAACTCTAGAAGAATTCAGATTTTTAACACGAGAGTAAACGTAAAAAGAAGGTTTTACAAGACTCACGTTAACAATATTGCAGCAGTACGCACACAATCGAAGCGCAGTAAGGATGGCTAGTGTAACTAGCAAGAATACCACGAAAGCAAGAAAAAGAAGTACGCTATTAACTATTAACGTACCTGTCTCTTCCGAAACGAATGAGTACGAGAGAGCACACGTGTCTACCATCGAATCCTCTTAGTCT
+
<<?==<<<@@@B@<?;;====AA@B=AAA>;;;A;<5;<@@CA@@B@@@<@;===99999'7:??8:::::::?67344444)5<7<.555&5<<7;<<=@?>;@=@?BB?AAA?BBAABDBBBBCCBCCCC@CC@?=?BCCBAAB>CACAA>ABBCAABC?AA@ABB@BB?BBB=@@@==5>>?<ABDDC/=;7;///89>:;4:8=>>B:>:>AC@@>@AAAABB?A?BBA<A@@;????A@BAAABB;;>C>::DDD?>>AC=B777=<@><A==:====A
@ATNG8:02223:02096
GATGGTAGCTCGCTGATGATATCTCCAGAAGATCAGGAACTCTAGAAGAATTCAGATTTTTAACACGAGAGTAAACGTAAAAAGAAGGTTTTACAAGACTCACGTTAACAATATTGCAGCAGTACGCACACAATCGAAGCGCAGTAAGGATGGCTAGTGTAACTAGCAAGAATACCACGAAAGCAAGAAAAAGAAGTACGCTATTAACTATTAACGTACCTGTCTCTTCCGAAACGAATGAGTACTGTATCTATGTGTGCGCTACCATCGAATCCTCTTAGTCT
+
>?A@?CBBBC==>>=CCCCCBBBBB?BBB@BBBA@@>@@CCCAAAB?DC@D@:9:BBBBB3B?BBB@@?BA?;;1;:@@@@@0@D@B5;<;6<CDAAA@CBBBBB@C@CC@BBB?BBBBCCDCCCCCCCCBB?B@AA?BA@@>>>A7>:???<@CAAABBC@BAABBB?BB@BBA=@@988)8::9=>>>>/>C<@;;;A@AA@<@;??BC;><>AB@@>ABA@@BB?B?BBB>BCC?AAACCBBBBBBBCAAAA@@<>>>>ABB<@@@AA=AA=786;AA898
@ATNG8:02224:02118
GATGGTAGCTATAGTATATCTATGTACTCATTCGTTTCGGAAGAGACAGGTACGTTAATAGTTAATAGCGTACTTCTTTTTCTTGCTTTCGTGGTATTCTTGCTAGTTACACTAGCCATCCTTACTGCGCTTCGATTGTGTGCGTACTGCTGCAATATTGTTAACGTGAGTCTTGTAAAACCTTCTTTTTACGTTTACTCTCGTGTTAAAATCTGAATTCTTCTAGAGTTCCTGATCTTCTGGCTCTCGTAGACAGATACTACCATCGAATCCTCTTTAGTCT
+
99:<8@<BCC?CBCCCCCCCCBBBB;:;BAA?ABBD>A@?@@@@ACCCC?BBEFC>A>AAAA>A?AABBBBBAB@BB===+BA<A88816?AB;??C?BB>BABBBB?@@BDAAAA<A>>9>;<<=>>>@@=A@@>8><<<AAAAA??>>===@:;<;=AA=B=BB>>>@@AA<@@@@@6@=D5:6989*9;999*--3---9;6:0888)2979:6@9>?:@?>?<<<8<8==:96606;=7===ADA?===A@@@=77733----990697;88818A><=
@ATNG8:02230:02105
GATGGTAGATACTCGCTGATACACCCAGAAGATCAGGAATCTAGAAGAATTCAGATTTTTAACACGAGAGTAAACGTAAAAAGAAGGTTTTACAAGACTCACGTTAACAATATTGCAGCAGTACGCACACAATCGAAGCGCAGTAAGGATGGCTAGTGTAACTAGCAAGAATACCACGAAAGCAAGAAAAAGAAGTACGACTATTAACTATTAACGTACCTGTCTCTTCCGAAACGAATGAGTAACTACTCTCAGAGACACACTACCATCGAATCCTCTTAGTCT
+
==<=<B=DECCDCAAABBBBCBBCC>CCC?BCBAAA@C@CBBBBB?BA>A?999??EEC1A>BBC444;77>C9=:97787'85/2+222&22848;;>@@@>=:==BB;?>@<@>;;;@A@@@???;;;C:<<>D;@>@@>@::8;<A@@<@===AAAA:???A==:995;??;?@@AA6=961/////(//(/889:::>==8<<A9:::=9:6///5::::@BC7;7;@A9=>=;>>AA6616::;>>A?====@?????>>?=AAB@@;AB=?;;8<@CCB
@ATNG8:02234:02118
GATGGTAGATATATGCACGCTCTACCAGAAGATCAGGAACTCTAGAAGAATTCAGATTTTTAACACGAGAGTAAACGTAAAAAGAAGGTTTTACAAGACTCACGTTAACAATATTGCAGCAGTACGCACACAATCGAAGCGCAGTAAGGATGGCTAGTGTAACTAGCAAGAATACCACGAAAGCAAGAAAAAGAAGTACGCTATTAACTATTAACGTACCTGTCTCTTCCGAAACGAATGAGTACTATAGACTATCTGAGACTACCATCGAATCCTCTTAGTCT
+
<>?@666==B<>@<<:<55444;44.///*/0-686*0+/99:BCC@8957=::<B=?>?+842525=;>??A>38744444$9?<@2:::09@@9BC99555<<7>:>@;999?CAAADBBBCIIDDDCCC?BBCC?B@??BBBC@C@CBB?BABBBAAA?ABABCB::9@BBB?C???B=B?;5:<<<=+==:=888>=AAA<@<?>==8=8=8;;B=@@DCCBC=?;??=9>@@=?=>BCCBBBCCCB:88ACCCCEDCBBB?DA???=AA<9:9<@@???
@ATNG8:02235:02090
GATGGTAGTGTGTCTCTGAGAGTAGTACTCATTCGTTTCGGAAGAGACAGGTACGTTAATAGTTAATAGCGTACTTCTTTTTCTTGCTTTCGTGGTATTCTTGCTAGTTACACTAGCCATCCTTACTGCGCTTCGATTGTGTGCGTACTGCTGCAATATTGTTAACGTGAGTCTTGTAAAACCTTCTTTTTACGTTTACTCTCGTGTTAAAAATCTGAATTCTTCTAGAGTTCCTGATCTTCTGGGATGTGTGCGCAGTGCCTACCATCGAATCCTCTTAGTCT
+
?@@=?BBBBCBBBA;;;B???@BBBBA@?>997:BDD>BBAE@CBBBCBB@CCCCCAD@CCCC?CACCCECCCCC?>>???0@D@BBBD>DCBB@BCC?CC?BBCCBDBCCCCCBBB@CCC?C=BBDBCCBC@CCCC?CCCCCBBBBABBBBABC?E@@>AB@B@CCBBBCBBC@CCCCC;B?B>BBDDD0AA999,;@@ABBBBBB@BDCD5CBBDDAD@BB@CCCBCCC?C?BABCCD@BBCC>CAAACBBACCCBBCC@CCB?BABBB@BB>899>AB===
@ATNG8:02238:02106
GATGGTAGTATAGAGCTCTACATAGTACTCATTCGTTTCGGAAGAGACAGGTACGTTAATAGTTAATAGCGTACTTCTTTTTCTTGCTTTCGTGGTATTCTTGCTAGTTACACTAGCCATCCTTACTGCGTTTCGATTGTGTGCGTACTGCTGCAATATTGTTAACGTGAGTCTTGTAAAACCTTCTTTTTACGTTTACTCTCGTGTTAAAAATCTGAATTCTTCTAGAGTTCCTGATCTTCTGGCGCTCTGTCACGTCTGCATCGAATCCTCTTAGTCT
+
@???7;;BBCDCCCCCBAAB=;::CCCCCC@??ABBB>BA>A>AACCCBB?BCAA@?C?BBBB?B?@CCA@<==A=A?@A@.;:7<778)5>??<@AA<@>6;:>@BB=>??@AAAA<?>@;@<@>>>@@@A9@@;=06///::===>@@?>>;;6;=>:==:=;>@A>>>@;;5:::::/:9=9=?@@@/@D<=<5<=:888=<<<18888(8:;;B=B=@@<?>??=>=:==@@AA>>;;;;=BAAA===>??:;;AA??@;;:@<==:=?A<AA@@>
@ATNG8:02240:02074
GATGGTAGCGCACACATAGATACAGTACTCATTCGTTTCGGAAGAGACAGGTACGTTAATAGTTAATAGCGTACTTCTTTTTCTTGCTTTCGTGGTATTCTTGCTAGTTACACTAGCCATCCTTACTGCGCTTCGATTGTGTGCGTACTGCTGCAATATTGTTAACGTGAGTCTTGTAAAACCTTCTTTTTACGTTTACTCTCGTGTTAAAAATCTGAATTCTTCTAGAGTTCCTGATCTTCTGGATAGCGACGCGATATACTACCATCGAATCCTCTTAGTCT
+
<@@B?CBAAABBAABCCCCCE@@@BDDDBBBA?A;;;7;C;A><;:BDAA@BCCBD@C?B@@A@C@CCBBABB@?:;::99):@;>=@@6?9><=ABC?BB?ABCBBC@CCCCCCCC@C??>??CCCDDBBB?AACC@CCBBCCCCCCBBCCCDD@C@@>?C@C=??B@@@BCC@C@@@@7@>A<;;;;;*;BAAB>CDDCCCDCCB@BCCC5DBBCC@B@BC@CCCCAA@@C@CCBCBB?ABC?CCCICDCCBCBCCCCBBBCC?BAAAB>BC>@@A>BD@?@
@ATNG8:02240:02079
GATGGTAGCGCGACGAGCGTAGACCCAGAAGATCAGGAACTCTAGAAGAATTCAGATTTTTAACACGAGAGTAAACGTAAAAAGAAGGTTTTACAAGACTCACGTTAACAATATTGCAGCAGTACGCACACAATCGAAGCGCAGTAAGGATGGCTAGTGTAACTAGCAAGAATACCACGAAAGCAAGAAAAAGAAGTACGCTATTAACTATTAACGTACCTGTCTCTTCCGAAACGAATGAGTACGATGAGATCTCGTGTGCTACCATCGAATCCTCTTAGTCT
+
:=<?:>=CBBBBA??;555;;4455/5;>8<95494.359;;///:5661658<<@<DCC1F<882BBBBB?@A287AA@@@,@@=A5;;;&5>>7<@>@@?C<@<?;>=:<<>347<:A@?ACC;;;A;;;?CBAA>???CAABB@D@BCC?CBB??@AB@FCCCBB?BC@:::@B:97A1;:858<DDD/<<475557;;=9492889;,/*/8;;:+948<<;;8;6373(333288???:A8<<??9;=>:::675555:=4888>A57;78796<9;88
@ATNG8:02199:02128
GATGGTAGTGTGTCTCTGAGAGTAGTACTCATTCGTTTCGGAAGAGACAGGTACGTTAATAGTTAATAGCGTACTTCTTTTTCTTGCTTTCGTGGTATTCTTGCTAGTTACACTAGCCATCCTTACTGCGCTTCGATTGTGTGCGTACTGCTGCAATATTGTTAACGTGAGTCTTGTAAAACCTTCTTTTACGTTTACTCTCGTGTTAAAAATCTGAATTCTTCTAGAGTTCCTGATCTTCTGGTATGACTAGTGTACTACTACCATCGAATCCTCTTAGTCT
+
::::4999999955555A@?@ACBBBCCBA@@=@BCC>CD>@=@@@BABB?AAA;;5:=@@?A9C@BBBA>;;5@;@?CCC1AA>??CC>@A@B?BCC?BB@BA@@BC@DCCCCCBB?AAA<?<ACBBBBBB=BA@@=ABBBCBBBBBBAAAA;98;AA@@A>A?AADCBBBKE?CB@@@7@=A=;;;;.;AABC>DBBBBCAAAC4;;;;*;??AA?BAFE@BBBCBBE@C@CECCBB?AAB>BBCCCDDBBBBECCCCCCCC@BBBAD?AA?ABA?AABBB
@ATNG8:02209:02159
GATGGTAGGCGAGAGTGAGACGCAGTACTCATTCGTTTCGGAAGAGACAGGTACGTTAATAGTTAATAGCGTACTTCTTTTTCTTGCTTTCGTGGTATTCTTGCTAGTTACACTAGCCATCCTTACTGCGCTTCGATTGTGTGCGTACTGCTGCAATATTGTTAACGTGAGTCTTGTAAAACCTTCTTTTTACGTTTACTCTCGTGTTCAAAAATCTGAATTCTTCTAGAGTTCCTGATCTTCTGGGTCTACGCTCGTCGCGCTACCATCGAATCCTCTTAGTCT
+
::==9BBL@DBA@996;;;>>CCCA<@CCC@@>@BBC>AA>A>A@ACA@@=A@AA@?B@BBBB?B@AA@BA==5:59====.<;1<;;:3:BBB?AAA==>:>AA@@?=@>>>>>@@<A>>:>=AAA=>;<<=@AAD:>>@;;;?;;;>>>;;;>:===:==5;5;A@@@@BAA<@@@CB;B;?;??DDD/@@<>>9>?>>??95681///..$.7889460**(****66627433355:5:99919777:@@@===;3333367279=99-32-277+,-333
@ATNG8:02209:02163
GATGGTAGCAGACGTGACAGAGCGCCAGAAGATCAGGAACTCGTAAGAAGAATTCAGAATTTTTAACACGAGAAGTAAACGTTAAAAATAAGGTTTTACAAGACTCACGTTAACAATATTGCAGCAGTACGCACACAATCGAAGCGCAGTAAGGATGGCTAGTGTAACTAGCAAGAATACCACGAAAGCAAGAAAAAGAAGTACGCTATTAACTATTAACGTACCTGTCTCTTCCGAAACGAATGAGTACGATGAGATCTCGTGTGCTACCATCGAATCCTCTTAGTCT
+
/77;7=BAA=?0--7---/7;:<?;7;=>5:8:/0/45386,---(--(-93:5788<28888)527669522+2555,524.5>>>$55.5.555&5<<79//////:;+545<7;;<49=>>>@?999A996B=@<@A<@>ABABBCBB?B@B;;9:AA@CCBB>AABBBB?BB???=<@:;;<2555.599;<+==7;;:<<99:?:?;AA@A<?<;;@CC@CCC??=>9=9==?:@@@=?>BBBBBAA@A@A===??D;;:>>>>A:885:>9>>98:;=BBAAB
@ATNG8:02211:02122
GATGGTAGTGTCATATGAGAGTGTGTACTCATTCGTTTCGGAAGAGACAGGTACGTTAATAGTTAATAGCGTACTTCTTTTTCTTGCTTTCGTGGTATTCTTGCTAGTTACACTAGCCATCCTTACTGCGCTTCGATTGTGTGCGTACTGCTGCAATATTGTTAACGTGAGTCTTGTAAAACCTTCTTTTTACGTTTACTCTCGTGTTAAAAATCTGAATTCTTCTAGAGTTCCTGATCTTCTGGACAGAGTGTGCAGATACTACCATCGAATCCTCTTAGTCT
+
4:44.5;?A@@;<>CCCBBBCCCCBCA@@CBB?BBAC=BB?B=BABCABA>@?;BC@C@CDBB?B?CCDCBCEBB>@@DDC3AA=A>CA<@>@A<A@B=BC9;;ACBCACCDCCCDD@CCC?B?BDCCBBCC@CCCCACCCCCBCCBBBBBBCBB?BAB?BD@B@CBBABBBBC=@AAAB7B?D=ABEDD5EEBBC=BBB@AABBAA5<;;;*;BBAC=B?BA=ACDCBBB@C@CCBBCF?AAC@BDCCBCCBBBBBBBCCCCBB@BCCBB@A@??9979?899
@ATNG8:02214:02157
GATGGTAGACACGTGTGCTCTCTCGTACTCATTCGTTTCGGAAGAGACAGGTACGTTAATAGTTAATAGCGTACTTCTTTTTCTTGCTTTCGTGGTATTTCTTGCTAGTTACACTAGCCATCCTTACTGCGCTTCGATTGTGTGCGTACTGCTGCAATATTGTTAACGTGAGTCTTGTAAAACCTTCTTTTTACGTTTACTCTCGTGTTAAAAATCTGAATTCTTCTAGAGTTCCTGATCTTCTGGACAGAGTGTGCAGATACTACCATCGAATCCTCTTAGTCT
+
4<9:<@@A@@A996>;;;BBA@BBCC@AACBC@BBCC<AA=@=?BBABBA8;8B?;6=/33;;2;4:@@AC@A=>655>==)774=588)2?>?;A9//(/6)------(-8668:AA;7761818@@@>>>B<A@@@<@@@>>>@ABAA???AAD:<===AA=>;===>@AA?>;>>>AA5?6<486665)68777)--3---9::=<ABAB/A;;;C=B=>>:=??:;;>=A<@@>>>B:=<>=ACA@??@@@@@AAA?>?AAA:??@@A;=>;AAA:???==
@ATNG8:02215:02153
GATGGTAGTGTCATATGAGAGTGTGTACTCATTCGTTTCGGAAGAGACAGGTACGTTAATAGTTAATAGCGTACTTTTTTTCTTGCTTTCGTGGTATTCTTGCTAGTTACACTAGCCATCTTACTGCGCTTCGATTGTGTGCGTACTGCTGCAATATTGTTAACGTGAGTCTTGTAAAACCTTCTTTTTACGTTTACTCTCGTGTTAAAAATCTGAATTCTTCTAGAGTTCCTGATCTTCTGGAGATATCATCAGCGAGCTACCATCGAATCCTCTTAGTCT
+
9;;=?B<@B:666@>>@BCDCBBBBDAA@@:;5;?@@:@C?C@ABBFCCD@AA@CB?C?@@AA=@?ADECBBB;::::::#;><?@:;9;==@+0/:6==7@?=:AA=@=???>=>;588C899=9555:488<>9555;;99>>>9995//60/..255052557966888158ACC2>5;5:::;;+<@@@A:@@@?>>===>57777)7///>9@7=>:>@>>==>=B=BB@@@@<;;96///=888;;>>>=@@>>=A@9=676=1320,,,-2366;
@ATNG8:02216:02139
GATGGTAGTATATCGCGTCGCTATCCAGAAGATCAGGAACTCTAGAAGAATTCAGATTTTTAACACGAGAGTAAACGTAAAAAGAAGGTTTTACAAGACTCACGTTAACAATATTGCAGCAGTACGCACACAATCGAAGCGCAGTAAGGATGGCTAGTGTAACTAGCAAGAATACCACGAAAGCAAGAAAAAAGAAGTACGCTATTAACTATTAACGTACCTGTCTCTTCCGAAACGAATGAGTACTATAGACTATCTGAGACTACCATCGAATCCTCTTAGTCT
+
<===>B=BBBBB>?CC=BBDCDB@@9895.5<<5667;7>BA9;9BACC@C?:9887877'7=@A@ABBCCBBB=BABBBBB1@B=@;A@@4BBB@ABAADBBBC?A?AC@CCC>AAC@BBDCCCBABCCDD?BBAA<A@BBBBBB>B?C9:8;C??@CCC@AAABBB@BB?BCB?BA@=<07794788888%/;59///==AAA=B<A>>>;><>?CCC@DDBBBBB?B@CCD=A9959@??ABBCC@;;B>>>CCCCBBBDEAB>ABBBB?BB?BBA;@C?>>
@ATNG8:02222:02125
GATGGTAGCACACGAGATCTCATCGTACTCATTCGTTTCGGAAGAGACAGGTACGTTAATAGTTAATAGCGTACTTCTTTTTCTTGCTTTCGTGGTATTCTTGCTAGTTACACTAGCCATCCTTACTGCGCTTCGATTGTTTGCGTACTGCTGCAATATTGTTAACGTGAGTCTTGTAAAACCTTCTTTTTACGTTTACTCTCGTGTTAAAAATCTGAATTCTTCTAGAGTTCCTGATCTTCTGGTGAGATATGCATGATGCTTCCATCGAATCCTCTTAGTCT
+
44:=466B=BBBAAA?@ACA@@@BCCABBCCB@BBBE>EDAF@@??B>AA?BC>??>B>BCCB9A7@BBBBECBC?BCBBC3BA>?;;;6:BBB9:9A>AA?AABB>>;>?>>>AAD=<<=<A<AAA@@??@=BBCB:==B:@;///==@@@>?>:=:;5;=:==CBA>?@ABB:;;:DD;A:<867776(7=>>A:@;;;@A>>>E;>>>>/>888B=B=AA=@@@@AAA<B=@@@@@@7;:>;<:;;>BCAAA@;;;A=>>;>;>===A=?>:=;;5;>?@<
@ATNG8:02231:02140
GATGGTAGGTGCACATGAGTGTATCCAGAAGATCAGGAACTCTAGAAGAATTCAGATTTTTTAACACGAGAGTAAACGTAAAAAGAAGGTTTTACAAGACTCACGTTAACAATATTGCAGCAGTACGCACACAATCGAAGCCGCCAGTAAGGATGGCTAGTGTAACTAGCAAGAATACCACGAAAGCAAGAAAAAGAAGTACGCTATTAACTATTAACGTACCTGTCTCTCCGAAACGAATGAGTACAGAGAGTACGATATGTCTACCATCGAATCCTCTTAGTCT
+
4444.549.5556<<@;;=<<<=<<299<:;84443-45;<>>>//)/;)/)//9//////#/255565<;556<3:9<:<<<(9=9?9=<=0>??;;:9:98;@@6=8==7=B=6:@@00000/==95544959<=@273-33-3933.69:;;<?@@@=<::5:@@AAB7978<=<=?=9:93//.077757(44,3../355;;595999@:>:>ABBB?BB>@@000:===5000+8;;;=@?///9///99:98::888>6929885515@;=785879=;
@ATNG8:02231:02158
GATGGTAGGCACTGCGCACACATCCCAGAAGATCAGGAACTCTAGAAGAATTCAGATTTTTAACACGAGAGTAAACGTAAAAAGAAGGTTTTACAAGACTCACGTTAACAATATTGCGGCAGTACGCACACAATCGAAGCGCATTAAGGATGGCTAGTGTAACTAGCAAGAATACCACGAAAGCAAGAAAAGAAGTACGCTATTAACTATTAACGTACCTGTCTCTTCCGAAACGAATGAGTACGAGAGAGCACACGTGTCTACCATCGAATCCTCTTAGTCT
+
5==><B@@;?;;;;;;@BA<;:=@@9?@?>A<>?>><?7<;BAA=C=A@<><??@@ABBB1B@CDC:99AA:::,:=;9555$5>8>.555&5:;6>?;>::<::5:9<=8===8;;<8;:744=8<884335:888699387;4:6@9<9>8<8<>>BBD?DD==>@<?=:<78025966/22232...&.5(..59359::4::===>5;3;<==@<AAABB??<?<>??5>BB?BBBBB@@@BABBCCEBAAAABCDBAAA9===><8=@=ABB@BBCBB
@ATNG8:02237:02150
GATGGTAGCTCTGCTCTGACTCTCGTACTCATTCGTTTCGGAAGAGACAGGTACGTTAATAGTTAATAGCGTACTTCTTTTTCTTGCTTTCGTGGTATTCTTGCTAGTTACACTAGCCATCCTTTACTGCGCTTCGATTGTGTGCGTACTGCTGCAATATTGTTAACGTGAGTCTTGTAAAACCTTCTTTTTACGTTTACTCTCGTGTTAAAAATCTGAATTCTTCTAGAGTTCCTGATCTTCTGGTGTCTGATCTGTATCACTACCATCTAATCCTCTTAGTCT
+
;5<<8=DCCBBBCBIFICBBCDCBDCCCCB??<?@@@;@B?B@CDCBBGDADCBBB?C@CBBC?C@CBBADBDCC@CCCCC1CD=@?BB=BBBC?CCB>BB=;:;CCDACBBBCDCB?A??4::0;CCABBBB@BBBB?BBCBBBBBC@?@BBBBA?CCC?BB@B=??DCDCCCB>A;:;:.:>B>:::::*;BB@F>CBCBCCBBA@5;;;;*;BBAB@B@CD@BBBCBBC?C?CBCCCB?BAB@AABCCCCCBBBCCCBBBBAA6;::::6:A?ABB@CBBBB
@ATNG8:02238:02130
GATGGTAGCGAGCGAGTGAGTATACCAGAAGATCAGGAACTCTAGAAGAATTCAGATTTTTAACACGAGAGTAAACGTAAAAAGAAGGTTTTACAAGACTCACGTTAACAATATTGCAGCAGTACGCACACAATCGAAGCGCAGTAAGGATGGCTAGTGTAACTAGCAAGAATACCACGAAAGCAAGTAAAAGAAGTACGCTATTAACTATTAACGTACCTGTCTCTTCCGAAACGAATGGTACGATGAGAGAGCTCTCTCTACCATCGAATCCTCTTAGTCT
+
44::7<<<<@B;9:CCCCCDDCBBB@DCD@BAAB::6:6::ABAAB?BB?A?@B?:;;;;*;>CCCBBCFCCCF>A@;<;<;*;A>B?CBD9AAA=:;9>>>A?@<A?BB@BBC@CD??A<<;CDAABCCFCAA@@D@BBAAABCC@DADBB@BCBBBBBA@BBBBBB?A@=@@@<@?=>?5<9:29>>>@8?A>C8:8@><;;5;:;;;?:>:>?CIC@CBBBBAA=@>@CC>BBA?A@=A???AAAAB@@@AAA???BCDBB?B?B>?;>A:;;;;??B??
@ATNG8:02193:02175
GATGGTAGCAGACGTGACAGAGCGCCAGAAGATCAGGAACTCTAGAAGAATTCAGATTTTTAACACGAGAGTAAACGTAAAAAGAAGGTTTTACAAGACTCACGTTAACAATATTGCAGCAGTACGCACACAATCGAAGCGCAGTAAGGATGGCTAGTGTAACTAGCAAGAATACCACGAAAGCAAGAAAAAGAAGTACGCTATTAACTATTAACGTACCTGTCTCTTCCGAAACGAATGAGTACGATGAGAGAGCTCTCTCTACCATCGAATCCTCTTAGTCT
+
999939445:<<<666666<>>?==8<::5:::;;<7;7??@===A;?=7;2;>>==@@A3A?AA@BB>>?BDE9?=;;:;;':B;@5999&5A>9>@<@=@@9;5;?AB?CCD?BBBCBBBBCCCCCBBBC@CCBC@BBCA?@992;>@;:6;A@?@ABB?BABAAA>AA=ABC>AABBC9<8818?CCF/@@<@888????@<@;?A;;6;5;>BBB@C;;;@A@<@<:::/8<=;>BDC>??AA@@A?;:===<7877>>>@<@?>>>:==;===8=====
@ATNG8:02193:02198
GATGGTAGTATAGAGCTCTACATAGTACTCATTCGTTTTCGGAAGAGACTGGTACGTTAATAGTTAATAGCGTACTTCTTTTTCTTGCTTTTCTTGGTATTCTTGCTAGTTTACACTAGCCATCCTTACTGCGCTTCGATTGTGTGCGTACTGCTGCAATATTGTTAACGTGAGTCTTGTAAAACCTTCTTTTTACGTTTACTCTCGTGTTAAAAAATCTGAATTCTTCTAGAGTTCCTGATCTTCTGGTGTCGTCTATCATGTACTACCATCGAATCCTCTTAGTCT
+
4<44.5<:@BBBBCCCBAA@;???<@CAAA@><@9:9:&3:5:7>==B===?BABGC@D@BBBB?A>A=?@=====:75555'2738AABB5>94903--(--)-469565-3:;AA@A@=D==:==@@@A@@>;:;?==;>===B???AA>>====A=B@@<@A:=9>A===>B??<???AA2A;D;====<.9?8;818...997=;=:9;;98&8...72723505:;:@??<?=A??>AD;???;???@>>===?A@=>>=>><=:>>>AA=@?<?@@;@@=<<
@ATNG8:02204:02216
GATGGTAGTGATACAGATCAGACACCAGAAGATCAGGAACTCTAGAAGAATTCAAGATTTTTAACACGAGAGTAAACGTAAAAAGAAGGTTTTACAAGACTCACGTTAACAATATTGCAGCAGTACGCACACAATCGAAGCGCAGTAAGGATGGCTAGTGTAACTAGCAAGAATACCACGAAAGCAAGAAAAAGAAGTACGCTATTAACTATTAACGTACCTGTCTCTTCCGAAACGAATGAGTACGATGAGAGAGCTCTCTCTACCATCGAATCCTCTTAGTCT
+
44995;:<ABC<<;=>=965<==5:25<<7;??::89=588833396=;59900*/9::::+7268842255666.6244444$4:7<.555&5<<9;<<;===;;9;@BB?BAB=?@AACAAADGBBBAAADACCCC?@@@DCCDC?B?B;;6;AAAAAAA@CCCBBB?BB?BBD@A@@AA7;0/,/;><>+//)7758<><<=9>:<<>@;>:=;@996:@@A@?A?B=ABD<BBB=?>BBBBCCCBABBBBBAAB???;;8889>888;:>>;=>=<A@@BA
@ATNG8:02205:02197
GATGGTAGTATATCGCGTCGCTATCCAGAAGATCAGGAACTCTAGAAGAATTCAGATTTTTAACACGAGAGTAAACGTAAAAAGAAGGTTTTACAAGACTCACGTTAACAATATTGCAGCAGTACGCACACAATCGAAGCGCAGTAAGGATGGCTAGTGTAACTAGCAAGAATGCCACGAAAGCAAGAAAAAGAAGTACGCTATTAACTATTAACGTACCTGTCTCTTCCGAAACGAATGAGTACTATAGACTATCTGAGACTACCATCGAATCCTCTTAGTCT
+
5=<<?B>DDCCBCDCCBBBCCDDCC@CAA=@CC;<;=A=@BB;;9@=?B?A>::::9AAA.?=>BBBBBBBBCC>AABBBBB2BC?A=@@@4@A>:696;>>BCB@CABB@BAA@BBBBCCCCCCBCCCCCC?BBBB?BBBBCBB@=CADBA?BBBBBCCC?BBCCBB?BC@BBB?>?><<5:8818DDDE/==:=888AAA@>;><ABAA;@<@@BBB@CCCBA??9?<@@@:ABB?BBBBBBCBABAAA???@CBCBBBBBCC?BACDD?BA?ABA>BBAAA
@ATNG8:02205:02204
GATGGTAGTCTCAGATAGTCTATAGTACTCATTCGTTTCGGAAGAGACAGGTACGTTAATAGTTAATAGCGTACTTCTTTTCTTGCTTTCGTGGTATTCTTGCTAGTTACACTAGCCATCCTTACTGCGCTTCGATTGTGTGCGTACTGCTGCAATATTGTTAACGTGAGTCTTGTAAAACCTTCTTTTACGTTTACTCTCGTGTTAAAAATCTGAATTCTTCTAGAGTTCCTGATCTTCTGGGTGTATCAGCGAGTATCTACCATCGAATCCTCTTAGTCT
+
94458==@;66=?@CCCC;96C@@CA@@@<;:39BBD?CGAFBAAAA@?:8<<<@@<A?ABCC@C?A@CA<<<<<23377*38-33<;13465.5;;4;;059?>9946@BBBCCE?BBC>A>BB@;;99@=AABA?AA@ABA@;:9?>998??<998:<<6;-734555===9695::&9.569999*5599@4=;;666::::.5555$44455.5.593::@BB@@>A@CCBAA?<89;:09?AA@CBBBCDCCCDDDCD@BBB<;7;B>;;:39==>=
@ATNG8:02206:02214
GATGGTAGAGTATCATGTGTATCTCCAGAAGATCAGGAACTCTAGAAGAATTCAGATTTTTAACACGAGAGTAAACGTAAAAAGAAGGTTTTACAAGACTCATTAACAATATTGCAGCAGTAACGCACACAATCGAAGCGCAGTATGGATGGCTAGTGTAACTAGCAAGAATACCACGAAAGCAAGAAAAAGAAGTACGCTATTAACTATTAACGTACCTGTCTCTTCCGAAACGAATGAGTACGAGAGAGCACACGTGTCTACCATCGAATCCTCTTAGTCT
+
////)//::<>;6666=<=>=5555049:6:@<;;;:C:>BBBCBC@;;9;?AA?@@@@@+A?ACBBBBB;;9C89954444$4<6;.444&4::.5449;<=58:<?;>??;?BABBCCED@?;;@@@BB<@??@=?BDB>>@@AB?CBC>AABABA;;7;AAA@A<@@<@AA;??;;;3;>=<@@@@A/@A;?>BA??>>>:=9=>@@=A<>>@>=:=B===>>=?<=A@7>88/678:7777757796;???A@>>=A>==:>>??A=AB=??@:>>==8
@ATNG8:02212:02177
GATGGTAGTGTCATATGAGAGTGTGTACTCATTCGTTTCGGAAGAGACAGGTACGTTAATAGTTAATAGCGTACTTCTTTTTCTTGCTTTCGTGGTATTCTTGCTAGTTACACTAGCCATCCTTACTGCGCTTCGATTGTGTGCGTACTGCTGCAATATTGTTAACGTGAGTCTTGTAAAACCTTCTTTTTACGTTTACTCTCGTGTTAAAAATCCGAATTCTTCTAGAGTTCCTGATCTTCTGGTATGACTAGTGTACTACTACCATCGAATCCTCTTAGTCT
+
55<=9CCDEDCBBBEGCBBBBBBDCCCC?@9;7;AAB=BB@B@BABCCCD@BBBCC@C?CDCB<A?BCCCBBBBB>@AFGF3BB?BBCC=AABA=BBB?BEADCBBCCACCCCCCDD@CCC?C?CCBCCCCC@CBAA>@ACCEBBBCCBAACCCDAB@@=@C@D?CACCCCCCC?B@?@?7>=?4::>@@0@BBDG<@ABCCBCBBB5;;;;*;C>BD?C?BB?BBCCECC?C@BBBCCC@CCC@CCCBBBCCCCCCBCCDDCCC=BABAC?CC?????B??@@
@ATNG8:02217:02196
GATGGTAGTACATGATAGACGACACCAGAAGACTCAAGGAACTCTAGAAGAATTCAGATTTTTAACACGAGAGTAAACGTAAAAAGAAGGTTTTACAAGACTCACGTTAACAATATTGTAGCAGTACGCACACAATCGAAGCGCAGTAAGGATGGCTAGTGTAACTAGCAAGAATACCACGAAAGCAAGAAAAAGAAGTACGCTATTAACTATTAACGTACCTGTCTCTTCCGAAACGAATGAGTACGTGTGCGACGTGTCTCCTACCATCGAATCCTCTTAGTCT
+
99::,55:::9555459;;>??<<;6;5/)------(-(-(//8::;;897460///0/777'98<<<BBBCCDEC9A@;;;;;$9>8>2555&5;;8====>BA@?9><@?;>::7;:<:<<==CBBABBECEGEECCACCCB@@@A>B?B;;9;AAABB@@>@BCCBB>AB==>>788@AA7>8858CBBC1@@>7555<<<>>;>=AAAC;?<@@CBB?BCB;:9@;?;:::,48829<;;;::3348373:::<==5555::=4922273:9522226::;9
@ATNG8:02226:02206
GATGGTAGTGTCAGTTCGCGTCGTCCAGAAGATCAGGAACTCTAGAAGAATTCAGATTTTTAACACGAGAGTAAACGTAAAAAGAAGGTTTTATCAAGACTCACGTTAACTATATTGCAGCAGTACGCACACAATCGAAGCGCAGTAAGGATGGCTAGTGTAACTAGCAAGAATACCACGAAAGCAAGAAAAAGAAGTACGCTATTAACTATTAACGTACCTGTCTCTTCCGAAACGAATGAGTACGTGTGACGTACGTGAGCTACCATCGAATCCTCTTAGTCT
+
-555(---5996:<B?BBB;965=<7:@?==@:;:C>B;>@000/717:6;6<<<=<<<<):4373998??=>=7>9;9AA@*@@;?<?DD;;:9B=:;65===::5:7;999;;7;;;:>88<>>;;777@=<;<==167<9:9<<:=*0//(/87778=?6<=>>>>:>@;>>>6:;??>6>::56<===,:;7///89AA@@<@;;::B>F<==BCG@DBA;;;@<?>ABC<A?@>??A@@A????@@BBACCBBCC@@?CCC@@??BB?BF?999@CCBAB
@ATNG8:02228:02175
GATGGTAGCATCATGCATATCTCACCAGAAGATCAGGAACTCTAGAAGAATTCAGATTTTTAACACGAGAGTAAACGTAAAAAGAAGGTTTTACAAGACTCACGTTAACAATATTGCAGCAGTACGCACACAATCGAAGCGCAGTAAGGATGGCTAGTGTAACTAGCAAGAATACCACGAAAGCAAGAAAAAGAAGTACGCTATTAACTATTAACGTACCTGCCTCTTCCGAAACGAATGAGTACGATGAGAGAGCTCTCTCATCGAATCCTCTTAGTCT
+
BBBB@CCCCCCAAACCDBBBCCCAA?ABB@DDB@BB@B?BBBBBBB>BC?C>@@ABABBB3B????CAABCA@A9AAAABBB2AA@C5;;;&9<<7666;>>=>B?C?AC@AAA?BBBBBDCCCCBCBCDBB?BCBB?BBBA??>>9>=A>?=@CCCBCBB?BBBAA@?CC@A@A>@@=>=8?::7::::;+;@<B<::AADBA;@:>>AA<A:>>BBB?BDD?CCC?B=BCC<BBB>BB@@B?A?BAAABBCA@BA><?>C@>>>?9>>:>>>:>>888
@ATNG8:02233:02216
GATGGTAGAGAGAGCTCTCTCATCGTACTCATTCGTTTCGGAAGAGACAGGTACGTTAATAGTTAATAGCGTACTTCTTTTTCTTGCTTCGTGGTATTTCTTGCTTAGTTACACTAGCCATCCTTACTGCGCTTCGGTTGTGTGCGTACTGCTGCAATATTGTTAACGTGAGTCTTGTAAAACCTTCTTTTTACGTTTACTCTCGTGTTAAAAATCTGAATTCTTCTAGAGTTCCTGATCTTCTGGGCAGACTCTCACACGCCTACCATCGAATCCTCCTTAGTCT
+
:;44.599=@;;;99555<<=<ABCA@@@BBB@BBBB=BB@C@CBB@AAA8:8??96=:<=?@6?;?AA@AAA@B>??@@@/896<//,.87>(////(/;3522+222+299997??;665<@<@BB@>??=9==6:6:///:;=>>@@@A@@@?5;:<8=>=@=@??????BB;>>?BB5B6:4:=<<<+<>??B7=;:;>A=<=A;<<<<,<///=9=9AA<AAA>>>@<@<@A>>>A:9888186668899>@>>@:6069;59//-9433--/)/7<;<<=
@ATNG8:02240:02201
GATGGTGACATATCGTACTCTCTTTACTCATTCGTTTCGGAAGAGACAGGTACGTTAATAGTTAATAGCGTACTTCTTTTTCTTGCTTTCGTGGTATTCTTGCTAGTTACACTAGCCATCCTTACTGCGCTTTGATTGTGTGCGTACTGCTGCAATATTGTTAACGTGAGTCTTGTAAAACCTTCTTTTTACGTTTACTCTCGTGTTAAAAATCTGAATTCTTCTAGAGTTCCTGATCTTCTGGGTCTACGCTCGTCGCGCTACCATCGAATCCTCTTAGTCT
+
B@?:7<<BBBCA@@BDBCBBBBBA<BC;;;D@DCCC=CC?B?BB@AABA?B>>@B@E?CBBB>A?A999CB==?:;:;;;+;=9????9?BBB>AAA;@@8<<<>@A;A>AAAAAA:@==9>;?<<;===AA7??@;>>>>>;>@@@@@AAA@@<@?A<>><@<@@@>>>@==:>@AAA5A=A:<8888*6;222(,,,,,,9;:><>BBB/>>>==:==@B>A??>BAA:?:ABAA::5:<<<6=AA???@@@@@@???996606779923616;;6;;???
@ATNG8:02192:02254
GATGGTAGACACGTGTGCTCTCTCGTACTCATTCGTTTCGGAAGAGACAGGTACGTTAATAGTTAATAGCGTACTTCTTTTTCTTGCTTCGTGGTATTCTTGCTAGTTACACTAGCCATCCTTACTGCGCTTCGATTGTGTGCGTACTGCTGCAATATTGTTAACGTGAGTCTTGTAAAACCTTCTTTTTACGTTTACTCTCGTGTTAAAAATCTGAATTCTCTAGAGTTCCTGACTCTTCTGGAGATACCACATGATACTCTACCATCGAATCCTCTTAGTCT
+
44==8<ADDBB;;6<655;>559A@@>@AA@?8??@?5=?:>=CBABB@?6:9@@B@F?BB??:?=@BDABAC>>722222$262755/586938/-)-4(---27945995867779::=A<@@@?>888;????<>>AA?889>>@@@A;:;7;;;=BB=B<>??;;;@>=:<6788,7=B<@?ABB/=:77=46-----686919=;=.>=<9;484///88997737*-----<=153=6=8----(-678:?A<;875/.).777959>8>=>=AB>>=
@ATNG8:02198:02248
GATGGTAGAGTACAGTGTAGTAGACCAGAAGATCAGGAACTCTAGAAGAATTCAGATTTTTAACACGAGAGTAAACGTAAAAAGAAGGTTTACAAGACTCACGTTAACAATATTGCAGCAGTACGCACACAATCGAAGCGCAGTAAGGATGGCTAGTGTAACTAGCAAGAATACCACGAAAGCAAGAAAAAGAAGTACGCTATTAACTATTAACGTACCTGTCTCTTCCGAAACGAATGAGTACTACTCTCAGAGACACACTACCATCGAATCCTCTTAGTCT
+
>?9<;@;BBCCBBECGGBBA@@B@@=@BB>ABB::;?A=AABAAAC?CC?D?@><79888(9<AABBBBBBB@A:@?BBBBB1@@>B5::/5998666;>@<<<7>;@@9==@=AAAABCBCGCDDDCCBB?BCBA?BB????982;=AAA?BBBBBCCD?CCAA@A>AA>??B:;=888*:>>9<====.=A<@>=>>>A<<8<8=>>A:>8=>A@@=@CBBBBB?C?CCC=BBB?BBBCCCCCBBBBBBBBBB=>@@@AAAA<ADA@@<>>8::96<AAAA
@ATNG8:02211:02253
GATGGTAGGTGCACATGAGTGTATCCAGAAGATCAGGAACTCTAGAAGAATTCAGATTTTTAACACGAGAGTAAACGTAAAAAGAAGGTTTTACAAGACTCACGTTAACAATATTGCAGCAGTACGCACACAATCGAAGCGCAGTAAGGATGGCTAGTGTAACTAGCAAGAATACCACGAAAGCAAGAAAAAAGAAGTACGCTATTAACTATTAACGTACCTGTCTCTTCCGAAACGAATGAGTACGATGAGATCTCGTGTGCTACCATCGAATCCTCTTAGTCT
+
444:7<BC?BBBB=AA;@?BCCCDD@BBB@BAABBB?B@BBBDFBB?@@<@?CA;;;CDC5C@CCCCCCC;;;L?DDCCCCC5CC@B=@@@8@BC@AAAADBABB?B@CC?BBB?BBBBCCCCCCCCCCDBC@CBBB?BABAAB?><@?BAA>ACCCBAAA?ACAAAC>@@=BBB=AA999+9=96<<====':<7;///=;@@@<@=>>=C=@<@@C9:7:@AABBB@C@AAA<AAC>AACBCBBBBBBBBBBBBBBBB;==AAA=D>>;;7;@;:;;;@BBBB
@ATNG8:02215:02265
GATGGTAGTGTCATATGAGAGTGTGTACTCATTCGTTTCGGAAGAGACAGGTACGTTAATAGTTAAATAGCGTAACTTCTTTTTCTTTGCTTTCGTGGTATTCTTGCTAGTTACACTAGCCATCCTTACTGCGCTTCGATTGTGTGCGTACTGCTGCAATATTGTTAACGTGACTCTTGTTAAACCTTCTTTTACGTTTACTCTCGTGTTAAAAATCTGAATTCTTCTAGAGTTCCTGATCTTCTGGCTCTCGTAGACAGATACTACCATCGAATCCTCTTAGTCT
+
9777499ABBBBB>CCAA@CCAAB<?;;@=>?>;9:D=B@9<8666;9;74/////)/)/79:-44)444995405>456>>>'544/388;4556;5;<<=:=46665@@=BBBBCCCC?BBB=A>A@@BBCAA=BBBA?BAAACCBBB@@@BA@AC?;;:@CC@C>AAC:;9@>=9==299,98=89999&44:::3;;:;;;;555.5555$599;;6;9<@7@BA;;;B@C@BBCBCB>AAB@BCBCCCCJBBABBBBBBBBB@BBBCD?BB?AAA?BBBAA
@ATNG8:02218:02238
GATGGTAGTGATACAGATCAGACACCAGAAGATCAGGAACTCTAGAAGAATTCAGATTTTTAACACGAGAGTAAACGTAAAAAGAAGGTTTACAAGACTCACGTTAACAATATTGCAGCAGTACGCACACAATCGAAGCGCAGTAAGGATGGCTAGTGTAACTAGCAAGAATACCACGAAAGCAAGAAAAAGAAGTACGCTATTAACTATTAACGTACCTGTCTCTTCCGAAACGAATGAGTACAGAGAGTACGATATGTCTACCATCGAATCCTCTTAGTCT
+
;<9:<;==CCCCC@B=B:66>CCCEA;;:?@?@::87?074:==<D@=B7@6;;==8889+7388;BA?>><;:.:7;;::9$4;8>.55)5;;5<===BC=BB>A?AB>A??>?AAABDCCCCCDCBBBC?BBBA?A@??AAAB=@9>00-0@@@A@BB?BCCB?>;>?8=?@=B@@A@7;0/)/////(-709///:9=;;6;<@???:>:=@EBB@CFCCCAA>?=?A@9@::39=>>@ABCCCCBBBBBBBCB>>>;:;@<A@@@?=??<?@@=BB===
@ATNG8:02224:02254
GATGGTAGGCGAGAGTGAGACGCAGTACTCATTCGTTTCGGAAGAGACAGGTACGTTAATAGTTAATAGCGTACTTCTTCTTCTTGCTTTCGTGGTATTCTTGCTAGTTACACTAGCCATCCTTACTGCGCTTCGATTGTGTGCGTACTGCTGCAATATTGTTAACGTGAGTCTTGTAAAACCTTCTTTTTACGTTTACTCTCGTGTTAAAAATCTGAATTCTTCTAGAGTTCCTGATCTTCTGGCGCTCTGTCACGTCTGCTACCATCGAATCCTCTTAGTCT
+
:<==8==B@CCDCBCBIHCB;69=A@BCBCCB?CCCD>CC?B?A??CCCC?BBBBB?B????A?B?BCCBBBBBB@B><>?<AA;BACC>C@@A@BBC@CB<;:@??@<@AA@@@AA=@>>8<<;=;?>==A;AA@@:?>><>>>><<=A@@@AA7;;>:;;6;=AAA???@A@<>>>AA5A=D:>>@@@/@A===4999///=88<8=@@@/@AA==9>9////;=@@??:@:>>A@@@;>==8==<:9<<==@AA@@@@?@@@<>>??A<@@<@@@<@@>>>
@ATNG8:02229:02224
GATGGTAGTCTCAGATAGTCTATAGTACTCATTCGTTTCGGAAGAGACAGGTACGTAAATAGTTAATAGCGTACTTCTTTTTCTTGCTTTCGTGGTATTCTTGCTAGTTACACTAGCCATCCTTACTGCGCTTCGATTGTGTGCGTACTGCTGCAATATTGTTAACGTGAGTCTTGTAAAACCTTCTTTTTACGTTTACTCTCGTGTTAAAAATCTGAATTCTTCTAGAGTTCCTGATCTTCTGGTAGAGCGTGCATATATCTACCATCGAATCCTCTTAGTCT
+
=::<=@;DABBBDCCBBB;;9BBBBCCBA?@@6=@@B<BDAFABCBB=BD@CBBA@A@<@DDG@C@ABAB=BA@@=@@@@@/AC=@?AC=:59;;A@B>AC:;;:BBCACCBBBCCC@BCC?C@CCCBABBB<ABBA@BBBBECC?@@BBCCABB?CBA?BA>A>AABBBBCCC?B@@@@7@>B;;;:;:*;B@AB>BBBBDFCBBB5;;;;*;AABBAC@CDA@@ACCCC@C@CABA@?<?@B?CBCBBBBABAAABBAAABBC@@?@CC?BB@BAA>ABBB?
@ATNG8:02237:02258
GATGGTAGGGTGTGAGAGTCTGCCCAGAAGATCAGGAACTCTAGAAGAATTCAGATTTTTAACACGAGAGTAAACGTAAAAGAAGGTTTTAACAAGATCTCACGTTAACAATATTTGCAGCAGTACGCACACAATCGAAGCGCAGTAAGGATGGCTAGGTGTAACTAGCAAGAATACCACGAAAGCAAGAAAAAGAAGTACGACTATTAACTATTAACGTACCTGTCTACTTCCGAAACGAATGAGTAACGATGAGATCTCGTGTGCTACCATCGAATCCTCTTAGTCT
+
<<<=8==@<495555559555<<<5=>C<CCCC<;:;=ACAA;;::>B>B=@;:9<<<<,>:>???>;;8:::/8<7777(3;5;;A?A8@=@A=A;525@96692827715353'..2522,-----.57776///;357599<9;88<@>A9////(/988367::>>8?;87998<9;AA5;89399878(66.555A767<<<6:6<755/69;::9:6::;;757:4:4;;;1:@@28/59..).8...:9222:5539/./7886:6599455/525+55698
@ATNG8:02239:02220
GATGGTAGTGTCAGTGCGCGTCGTCCAGAAGATCAGGAACTCTAGAAGAATTCAGATTTTTAACACGAGAGTAAACGTAAAAAGAAGGTTTTACAAGACTCACGTTAACAATATTGCAGCAGTACGCACACAATCGTAGCGCAGTAAGGATGGCTAGTGTAACTAGCAAGAATACCACGAAGCAGAAAAAGAAGTACGCTATTAACTATTAACGTACCTGTCTCTTCCGAAACGAATGAGTACGAGAGAGCACACGTGTCTATCATCGAATCCTCTTAGTCT
+
>@>;8>=BBCD=9666<9;;955<;7:;@:AAAC;;6;5:8<BBBC@BB>A8==::9999(9;>?????@@@BC99655555$557<.555&5<<7566;<<=<=:>9<;8::>:>>AABBCCAA@B@@@@@<@@@@@ABBBBCCC@C>AAB<@??>?>@B>@AA????BB=>;7153--(--------$.94:5257557527;::>A;A;B@BBB=@A;;:@C<@<??@9@::3:@@ABBBBAAAA=>BBAB???@;;;C=>;;;>B<??=BBB8;;;;;
@ATNG8:02196:02281
GATGGTAGTATACGTATATCTATGTACTCATTCGTTTCGGAAGAGACAGGTACGTTAATAGTTAATAGCGTACTTCTTTTTCTTGCTTTCGTGGTATTCTTGCTAGTTACACTAGCCATCCTTACTGCGCTTCGATTGTGTGCGTACTGCTGCAATATTGTTAACGTGAGTCTTGTAAAACCTTCTTTTTACGTTTACTCTCGTGTTAAAAATCTGAATTCTTCTAGAGTTCCTGATCTTCTGGGTCTCTCTCTCACGCACTACCATCGAATCCTCTTAGTCT
+
?<?C?CBCBCBBCCCBBBBCCD@BABBB@?@=@@?@<AB?B@CCCBCBD?CCAAA?A?BCBB?B?BBBBBBA?<;999:9(3937;;=7=DCC?ABC@BB;>=BBAA:>=@@AB>>:>??9>:==>>>>>=9>AAA;==>@?888>>>???9995;993:>:?:>>A>>>>==4:8888)89>988898(8=787(577997=>;;5;>>>/>>>?B=C=>>;>@?>=::7;<AAA@@@;>>AA:BB>>=???DA@@@AA>97;433333-29073616;<<9
@ATNG8:02202:02312
GATGGTAGCTCACGTACGTCACACGTACTCATTCGTTTCGGAAGAGACAGGTACGATTAATTAGTTAATAGCGTACTTCTTTTTCTTGCTTTCGTGGTATTCTTGCTAGTTACACTAGCCATCCTTACTGCGCTTCGATTTGTGCGTACTGCTGCAATATTGTTAACTGAGTCTTGTAAAACCTTCTTTTTACGTTTACTCTCGTGTTAAAAATCTGAATTCTTCTAGAGTTCCTGATCTTCTGGACAGAGTGTGCAGATACTACCATCGAATCCTCTTAGTCT
+
99;;;>@>@@<BBBBB;5999:>B>@?@996@;@=>9579392///9955058////38)/)//8(3.3888;;::=7<;A=B+45::::;058==:>??<;;,00@:9949AA?????<@AA<@<??B9525:299997.7><<575==<<=<=?<??A=;;1807:==;ACC499::;*:9?9:9999$9@BAD>BCBBCBB@9989AA?1???@B@D?BA?CBBBBBB?B?B???BA;>>G<??>CBB@@@BBDCEEDCCBC?BBAAA?BB?BBD@BBBBB
@ATNG8:02202:02315
GATGGTAGTCTCAGATAGTCTATAGTACTCATTCGTTTCGGAAGAGACAGGTACGTTAATAGTTAATAGCGTACTTCTTTTTCTTGCTTTCGTGGTATTCTTGCTAGTTACACTAGCCATCCTTACTGCGCTTCGATTGTGTGCGTACTGCTGTAATATTGTTAACGTGAGTCTTGTAAAACCTTCTTTTTACGGTTTACTCTCGTGTTAAAAATCTGAATTCTTCTAGAGTTCCTATCTTCTGGTATGACTAGTGTACTACTACCATCGAATTCTCTTAGTCT
+
CBBA?BDCCCDCBBBCDBBBACCCBBBBBCCA?AAAD9DD?E?BBBBBCC?CCBBA?C?BBBB>B?CCCCAABBC?BBBBB1BC=A?BD=BBBB?BBB>BF?BBCDDD>AACDCCCC?CCB?B?CDCCBBCC@CCCC?C@@@CCCCCDA@ACCBC?@@@>CC@D@CBBBCCCAA>ABBAB:A=B=>?@@?0@AB@BD>CBBABBDBBB?BBBB3BBCCB?B@CC@BBCCCBB@B89:BBC=A?A?ACCCBBBBBCDCCCAAACCC?BBBCC@C?BBBB>BBBAA
@ATNG8:02207:02275
GATGGTAGAGAGAGCTCTCCTTCGTACTCTTTCGTTTCGGAAGAGACAGGTACGTTAATAGTTAATAGCGTACTTCTTTTTCTTGCTTTTCGTGGTATTCTTGCTAGTTACACTAGCCATCCTTACTGCGCTTCGATTGTGTGCGTACTGCTACAATATTGTTAACGTGAGTCTCGTAAAACCTTCTTTTTACGTTTACTCTCGTGTTAAAAATCTGAATTCTTCTAGAGTTCCTGATCTTCTGGTGAGATATGCATGATGCTACCATCGAATCCTCTTAGTCT
+
9;44.544;@AAACA?=9=.5.59:4445993;C?@6CC?A?@@995==5;;=ACBH@BBCC<@>@BCB@A?<@;<<=?=,=@;>:999&7@?>6:9C9CC@DAA???<??AABBBA?A??:?:?:<=:79<6<=<@<>=>@AA>>>>>>>>@AA;>><:@?8>:;;<A@AA?>>AAADD5>;><??AAA/>>A@@9@>=<A>///916766);>>>B<A<>>;>BBD@@?=B=AB778A7;:?<?@?B@@@AAABAAA:;:@@A<@@@??:??==>><A@@@@
@ATNG8:02210:02274
GATGGTAGGACGAGCGTCTGAGAGGTACTCATTCGTTTCGGAAGAGACAGGTACGTTAATAGTTAATAGCGTACTTCTTTTTCTTGCTTTCGTTGTATTCTTGCTAGTTACACTAGCCATCCTTACTGCGCTTCGATTGTGTGCGTACTGCTGCAATATTGTTAACGTGAGTCTTGTAAAACCTTCTTTTTACGTTTACTCTCGTGTTAAAAATCTGAATTCTTCTAGAGTTCCTGATCTTCTGGGCAGACTCTCACACGCCTACCATCGAATCCTCTTAGTCT
+
9:==:BCB@BCA?@<ABBDGCCBB@DCCCEDD>DBCC>CC?C>BBCCDDD=BBBDD?B=BCCC?C?DCCCAAADD@CCCCC1CB?A@CC>DDE>@ABC>BC>A@ACAB@CCCEDDCB@CCC?B?CFCCBBBC@CCCC899@@@?@?BBBBDAAAB?CCC@CC?B?BBCBBBDED?BBAAB7B?B?BADDF5CBBBB=BBCCCBBBA@4:;:;*;AABB@D@CB?BBCBBCB@C@AABCCC?BABB<BCBBCCBCCCBBCCC@CCC>??BBC?CC??AB?CDAAA
@ATNG8:02211:02289
GATGGAGCGCGACGAGCGTAGACCCAGAAGATCAGGAACTCTAGAAGAATTCAGATTTTTAACACGAGAGTAAACGTAAAAAGAAGGTTTTACAAGACTCACGTTAACAATATTGCAGCAGTACGCACACAATCGAAGCGCAGTAAGGATGGCTAGTGTAACTAGCAAGAATACCACGAAAGCAAGAAAAAGAAGTACGCTATTAACTATTAACGTACCTGTCTCTTCCGAAACGAATGAGTACGATGAGATCTCGTGTGCTACCATCGAATCCTCTTAGTCT
+
////)/6-////7;;:=C@A@@>>,944.4::8::7;7<=B987C@AB>A===00////'/466633334::=07;BCCCC19;594;;;'5@@9@@;?=>=:A4948>:>>?9>??>BAAAAADCCCCDE@DA@?>???BBBBB40+000+000/:;<B6<8;:8828;,338488855....455555'..(298797555197<99:5::=:@@D@AAA@@?A=A;?@@=?=>9999>AAA::9@@?AA9:7:52222966,22.782..)..926:444
@ATNG8:02212:02272
GATGGTAGTGTCAGTGCGCGTCGTCCAGAAGATCAGGAACTCTAGAAGAATTCAGATTTTTAACAACGAGAGTTAAACGTAAAAAGAAGGTTTTACAAGACTCACGTTAACAATATTGCAGCAGTACGCACACAATCGAAGCGCAGTAAGGATGGCTAGTGTAACTAGCAAGAATACCACGAAAGCAAGAAAAAAGAAGTACGCTATTAACTATTAACGTACCTGTCTCTTCCGAAACGAATGAGTACTGTATCTATGTGTGCGCTACCATCGAATCCTCTTAGTCT
+
<<<=:CCBBBA<@;<B@>;66=<AB@CCD?B@;;;C?B@CA>:::>9==>C8=B00/??>,;5//(/:6773/*/919///===+;;8<8<<<2<>>;==<==<6659<8@@<=>949===@B@BBBBBBBBDE@BBAA>@@A999:9<@>A<;8;EA@=@00,0=?=AB@CB?AA@;@@?>=5;55.5<AAAA'>>589===<<=>:?:;;;D>E<==BCC?;<;@ACC@C=@?B=BAB>AABBBABBBBABC9999B><<=>?>AA>EBA;;6:A;;;;<AB:::
@ATNG8:02216:02286
GATGGTAGCGCATATCAGCGCAGCCCAGAAGATCAGGAACTCTAGAAGAATTCAGATTTTTAACACGAGAGTAAACGTAAAAAGAAGGTTTTACAAGACTCACGTCAACAATATTGCAGCAGTACGCACACAATCGAAGCGCAGTAAGGATGGCTAGTGTAACTAGCAAGAATACCACGAAAGCAAGAAAAAGAAGTACGCTATTAACTATTAACGTACCTGTCTCTTCCGAAACGAATGAGTACGATGAGATCTCGTGTGCTACCATCGAATCCTCTTAGTCT
+
ABA=?BBBBBBCCCBCCBBBBBCCF?DCC@CCCBBB>@>@CBBBBC?AA>@<@@BABCCC5B@DDCECECCBBE>FBAABBB0BC?C>BBB<BBC@;;;CCCBABCB?BB?BBC>A@BBCABBCDBCBCCCC@CC@@>?BBACC??<B?DA?>@CBCBDDD@CABAAA?BB?BBB?B@??=3<9939<===,=@:?998CABBA=A;@>>>=C=A@CBC@CCBBBBB@D?BBD>CCC@@??BBBCAAAAACCCBA@@BB>::@AA<AAAAA<??<>>>:?CBBB
@ATNG8:02223:02303
GATGGTAGGCGAGAGTGAGACGCAGTACTCATTCGTTTCGGAAGAGACAGGTACGTTAATAGTTAATAGCGTACTTCTTTTTCTTGCTTCGTGGTATTCTTGCTAGTTACACTAGCCATCCTTACTGCGCTTCGATTGTGTGCGTACTGCTGCAATATTGTTAACGTGAGTCTTGTAAAACCTTCTTTTTACGTTTACTCTCGTGTTAAAAATCTGAATTCTTCTAGAGTTCCTGATCTTCTGGATATGAGTGACTCGTGCTACCATCGAATCCTCTTAGTCT
+
5:=>:BBC@CDCCCCCHCCDBBBCDCBBBBBB@BCCC=BB?B?BBABBBA?A????<A;@@AA>B>ABBBBAABB?B>>>>.;;:;??<?ABB>BBB;>>:78:CBA=>A=====A;AAA:>:;;;>A=>>;?<=<9>??=<<>??AA>><<<?9=?>;>>9>:@@@@AAA@@;@@@BA3@;>696555'6:---(--3---7:9<9=AAA.>>>AA<A<>><?@@@>>>=D;?>@@@A9==A<AAAAA<<;AAA>>@@??@@A<@>>>A<995633067333
@ATNG8:02226:02310
GATGGTAGGAGACACGTCGCACACGTACTCATTCGTTTCGGAATGGAAGACAGGTACGTTAATAAGTTAATAGACGTACTTCTTTTTCTTGCTTTTCGTGGTATTCTTGCTAGTTACACTAGCCATCCTTACTGCGCTTCGATTGTGTGCGTACTGCTGCAATATTGTTAACGTGAGTCTTGTAAAACCTTCTTTTTACGTTTACTCTCGTGTTAAAAATCTGAATTCTTCTAGAGTTCCTTGATCTTCTGGGCAGATCTCTCACACGCCTACCATCGAATCTCCTTAGTCT
+
499:7;>C?BCAA<<<<=;;;=BA<>>=<;;;8;4//(-7370--(-(-877:67:78837(--(--(-3883333333=67<<:<*;=:889;;+8:88/44=6@@?<;;9==7=>==>>;;7:DD:>;;;;<;99?;??>>;=>=AAA>>>??;::::=48755;;8=:=>>A>>?AA;>;;;;/;;A4:;>>>/>AA@A8@@@@@@@><;/6656(6999@<@<@@;?ADD;<:7;*/+/>9<=7---9-9,,,,-6799==//-7,999)),,))))2,-(-269977
@ATNG8:02228:02306
GATGGTAGTGTCATATGAGAGGTGTACTCATTCGTTTCGGAAGAGACAGGTACGTTAATATGTTAATAGCGTAACTTCTTTTTCTTTGCTTTCGTGGTATTCTTGCTAGTTACACTAGCCATCCTTACTGCGCTTCGATTGTGTGCGTACTGCTTCAATATTGTTAACGTGAGCCTTGTAAAAACCTTCTTTTTACGTTTACTCTCGTGTTAAAAATCTGAATTCTTCTAGAAGTTCCTGATCTTCTGGTAGAGCGTGCATATATCTACCATCGAATCCTCTTAGTCT
+
::;;;<::555559;=<<<=>:?==:<7/0/)/555,-/)/)/9:76:80-----(-05///5.4755595558<>266@??+;;;3;;<=466/:4://)/9)//55;<96559;4492449295=>;9:;55.5;55.4::996666:<99:79939993993<3>>@;?;=8=7:44444$47<.44999$44444)44///////7)////$/9955169>=75////)/:396;<>;;:7:44.49>@A@@9965559::>>99.949396997:::633388
@ATNG8:02230:02317
GATGGTAGTGTCATATGAGAGTGTGTACTCATTCGTTTCGGAAGAGACAGGTACGTTAATAGTTAATAGCGTACTTCTTTTTCTTGCTTTCGTGGTATTCTTGCTAGTTACACTAGCCATCCTTACTGCGCTTCGATTGTGTGCGTACTGCTGCAATATTGTTAACGTGAGTCTTGTAAAACCTTCTTTTTACGTTTACTCTCGTGTTAAAAATCTGAATTCTTCTAGAGTTCCTGATCTTCTGGAGATATCATCAGCGAGCTACCATCGAATCCTCTTAGTCT
+
@:=>?CCCBBCCCCEDDCDAAACDCCBBBB??>@CBB=BE@D@BBCDCBB?BDCCC?C?CCBB>B@BBDDDDAAB<@ADDD1BB<??BC<ABCC@BCC@CC>AAABBC@BBDGFEBB?CCC@D?CBCCBCCC@CCCC@CCCCCCCCCCCBCCCBC@CCB?BA?B?BBBBBBBBA=A::::.:>@;@@@@@,@CCCE>BBFBBBBCCF@DDDD3CBBBCAFBCC?CBBBCDC?B?BBBCAA?@BB?BBBBCCCDCCCCCCA@@CED?BBBBC?CA?AAB@FC@@@
@ATNG8:02234:02274
GATGGTAGGACGAGCGTCTGAGAGGTACTCATTCGTTTCGGAAGAGACAGGTACGTTAATAGTTAATAGCGTACTTCTTTTTCTTGCTTTCGTGGTATTCTTGCTAGTTACACTAGCCATCCTTACTGCGCTTCGATTGTGTGCGTACTGCTGCAATATTGTTAACGTGAGTCTTGTAAAACCTTCTTTTTACGTTTACTCTCGTGTTAAAAATCTGAATTCTTCTAGAGTTCCTGATCTTCTGGGCAGACTCTCACACGCCTACCATCGAATCCTCTTAGTCT
+
77:<:<?A@BC;99<<556@ABBEAHBBBIAA>AAAA=CD?C@BBCDDCC@CCCBB@B@CBBB?C@CCDCBCCCB<@A@@@1AB?BBCC>CCCC@BCC>CC;;;CCCI@CCCCCBBB@DBB?B@CCCCCCBB>BBCC@CCCCDBBBCBBBBBCBC>ABC@BB>B>BBCBBDCBB?AABBB7B>B?BCCCC5CCBBC;::CCCCCA@>4;;;;*;BBCC?CACD?BBDCBBB?B?CCABCC;@9::6:BAABBBCBCCCBCB@CDC@CBBBB?BB?BBB?BCC@@
@ATNG8:02240:02302
GATGGTAGCGCGACGAGCGTAGACCCAGAAAGATCAGGAACTCTAGAAGAATTCAGATTTTTAACACGAGAGTAAACGTAAAAAGAAGGTTTTACAAGACTCACGTTAACAATATTGCATCAGTACGCACACAATCGAAGCGCAGTAAGGATGGCTAGTGTAACTAGCAAGAATACCACGAAAGCAAGAAAAAGAAGTACGCTATTAACTATTAACGTACCTGTCTCTTCCGAAACGAATGAGTACGATGAGATCTCGTGTGCTACCATCGAATCCTCTTAGTCT
+
99::5555;====???===@@;;;>466;>8>B?@@A=A@BBBBEDC@BB>A=AA???EDC3C@CAAAC@@@@@@,/.::::<+?D;@2:::&55<=@@;@C@@@A>A@@@=?BC=@@BECBBBBCCCC@@@B?CBBB=A=>>>>>>:A?D??>;>?>?B??;>?>;;;8=97998*//999197;5;=EHE/@@17///::=@=7=9<<99,/*/;@@A<B@@@A@?=@@CCE>BBA?AA::9BBBBBAAABB@>>>>BB>==@B:;;;AB:>>;@@@=ABAAA
@ATNG8:02193:02330
GATGGTAGCACGACACGACGATGTGTACTCATTCGTTTCGGAAGAGACTGGTACGTTAATAGTTAATAGCGTACTTCTTTTTCTTGCTTTCGTGGTATTCTTGCTAGTTACACTAGCCATCCTTACTGCGCTTCGATTGTGTGCGTACTGCTGCAATATTGTTAACGTGAGTCTTGTAAAACCTTCTTTTTACGTTTACTCTCGTGTTAAAAATCTGAATTCTTCTAGAGTTCCTGATCTTCTGGGATGTGTGCGCAGTGCCTACCATCGAATCCTCTTAGTCT
+
499:27777///7///;<::<5566><=>C;;;;CBD>BB?A>@CCCAA@?C:9:A?B=AABB?B?BBBBCBB;A173333$3606;=919BBB>@>B?@A;??@<=>:?>?>?>>B=AAE8;7;?>>>??>;?B;;7;;@@@AB@?@@BC;;;;5;=>;>>;>>EB:;<??==:>>@HK6;7;:::;::+;><<@076:///@==A<@@@@/>>>=D=B=AB=??=;;;;=C<@@?@@B<A;;;3;;;;@@@AC:;;@@@7===7:633=066-37<5::;?>
@ATNG8:02193:02341
GATGGTAGATACTCGCTGATACACCCAGAAGATCAGGAACTCTAGAAGAATTCAGATTTTTAACACGAGAGTAAACGTAAAAAGAAGGTTTTACAAGACTCACGTTAACAATATTGCAGCAGTACGCACACAATCGAAGCGCAGTAAGGATGGCTAGTGTAACTAGCAAGAATACCACGAAAGCAAGAAAAAGAAGTACGCTATTAACTATTAACGTACCTGTCTCTTCCGAAACGAATGAGTACACATCGTCGTGTCGTGCTACATCGAATCCTCTTAGTCT
+
;;:<=A@@@BAAA;<<=BBBCBBAB=BBB?AAAAAB?C?BBA9:8@<?=:=;998=;AAA2B?>>@CCAAABAA4<<;;;;;$9;<<2555&5<<7666;====B?B?AC>@??=AAAABCCCECDDDCDBC@BCBB?BBCBBBA@9@=@997:CBBCBBC@BBBBBB?CC>AAB?BBBBA<BA?;>AAAA/AA<A:99CAAAA:>:>=AA;>:>@CBB@BBCBAAA?C?CCC>BAA>ABBBBCCCAAACCBCCBBB?????BBAAACDC@BB?BBB@CBBBB
@ATNG8:02200:02352
GATGGTAGGACGAGCGTCTGAGAGGTACTCATTCGTTTCGGAAGAGACAGGTACGTTAATAGTTAATAGCGTACTTCTTTTTCTTGCTTTCGTGGTATTCTTGCTAGTTACACTAGCCATCCTTACTGCGCTTCGATTGTGTGCGTACTGCTGCAATATTGTTAACGTGAGTCTTGTAAAACCTTCTTTTTACGTTTACTCTCGTGTTAAAAATCTGAATTCTTCTAGAGTTCCTGATCTTCTGGCGCTCTGTCACGTCTGCTACCATCGAATCCTCTTAGTCT
+
777729:?<CBCBB=<<<<<<CCD@BBGCCBB@CCCD>BB@BA;;;CCGD@ICCAA9;8;CAB>B@BBBCBCEDD@BBCCC5CB?BBBB<ABBC@CBEAID<=;CDGHADECBBB@@<@BB?B?CCCCCCBB@CCBB@ICCBCCB@@@@@@@@AA>ABC?BB@D@AAECBBBBB@BCCDE7;5;=;;;;;*;BCCH?CABABBCB@@;@>@@0A;;:B?B?CCACCCCCBB@B@CCBCCC;;9C@AABBB;;;CCCCAA@BCCAA?AECCD?CC?A??<?AAAB
@ATNG8:02208:02323
GATGGTAGCTCGCTGATGATATCTCCAGAAGATCAGGAACTCTAGAAGAATTCAGATTTTTAACACGAGAGTAAACGTAAAAAGAAGGTTTTACAAGACTCACGTTAACAATATTGCAGCAGTACGCACACAATCGAAGCGCAGTAAGGATGGCTAGTGTAACTAGCAAGAATACCACGAAAGCAAGAAAAAGAAGTACGCTATTAACTATTAACGTACCTGTCTCTTCCGAAACGAATGAGTACTATAGACTATCTGAGACTACCATCGAATCCTCTTAGTCT
+
99::055<<B;;;;;;>;;;;<<AB9>=B<@BA@@?;<6000//6846:1;3;;777788(7/77888;==<=;16644444$59498=??1;;<7665;=====:=:>>9<@@;@?::;CCBCAABBBFEE@DA@@6::=?@@@A4;7;;;=AB@??BBF@BBBBBB=@B<@@?;@>>?A998/(/////'//(/355;;575/5387//(/656>@B=A@:::=>2918<<6;=?;A@BBBBBBBBCCB@@@<@@CBBBBBBB?BBAAA@CD?BBA=AA???
@ATNG8:02224:02367
GATGGTAGTGTGTCTCTGAGAGTAGTACTCATTCGTTTCGGAAGAGACAGGTACGTTAATAGTTAATAGCGTACTTCTTTTTCTTGCTTTCGTGGTATTCTTGCTAGTTACACTAGCCATCCTTACTGCGCTTCGATTGTGTGCGTACTGCTGCAATATTGTTAACGTGAGTCTTGTAAAACCTTCTTTTTACGTTTACTCTCGTGTTAAAAATCTGAATTCTTCTAGAGTTCCTGATCTTCTGGAGATACACATGATACTCTACCATCGAATCCTCTTAGTCT
+
77778=;ABCCCBBBAA@BBBCCBBBBBA@@A?AABC>CC@C@CBBBCDF:;;E;;6;<@>AB?C?AABBAA<=?7<?@@@0AC>BADD?@;;9:>9A<>A6:;@A@B@CCEFCFCD?BBC@D@CCCCBBBC@CCBC?CCCCCCBBBB@@@@@@B8;;C@DD?A>AABABBDBC?A;;;;.;=A=;;;;;*;AAAB=BBBBCCCCBB5;;;;*;A@@A=@>BB=@ADFCCB@C@CCCB@@=@AB@EFBAABBCCBBBBBCBBC??<?A@@B?BC?CBB@BCB@@
@ATNG8:02227:02340
GATGGTAGGCGAGAGTGAGACGCAGTACTCATTCTTTTCGGAAGAGACAGGTACGTTAATAGTTAATAGCGTACTTCTTTTTCTTGCTTTCGTGGTATTCTTGCTAGTTACACTAGCCATCCTTACTGCGCTTCGATTGTGTGCGTACTGCTGCAATATTGTTAACGTGAGTCTTGTAAAACCTTCTTTTTACGTTTACTCTCGTGTTAAAAATCTGAATTCTTCTAGAGTTCCTGATCTTCTGGATACACTCATGTGCACCTACCATCGAATCCTCTTAGTCT
+
44:<8<=D@CBCBGBC@BBB;69>DBEABA@>;;;;;.;A@C@BBCIBCCACCBBB?B=@@CB?B?CAACBBBBB>BAA@@3><;>BBB>BD@@=>AA=?@798?BBB?BBBAAACC@@;=9<:<<<<<<=?:??==:>??A@@>>>?A@@>>=>89;:;?A<A=ABB===A??;?>>>>5>;A:>>???/?A<<<5;==:;;@=>><BBBB/C???A=A=;;7;CBA@@@<@<@@@@>>9==@<@CA?>@@>>>>>>>?@;>==8=:;;B<>>:>?D>B@@?@
@ATNG8:02228:02364
GATAGTGTGTCTCTGAGAGTAGTACTCATCGTTTCGGAAGAGACAGGTACGTTAATAGTTAATAGCGTACTTCTTTTTCTTGCTTTCGTGGTATTCTTGCTAGTTACACTAGCCATCCTTACTGCGCTTCGATTGTGTGCGTACTGCTGCAATATTGTTAACGTGAGTCTTGTAAAACCTTCTTTTTACGTTTACTCTCGTGTTAAAAATCTGAATTCTTCTAGAGTTCCTGATCTTCTGGGTCTCTCTCTCACGCACTACCATCGAATCCTCTTAGTCT
+
55=====;<<>>>>BB;9;BBCBCBCBBBCCCD>BB?CAA@@BCBC?CCBBB@B@BBBB?CBABADBCB;;49:::;*4;8499A:@;BC?BBA>@D9;;BBBC?ABCBBBBA7;;@=@5::BBBBDC?@@BB>BBCBC@@ABBBAA@@@=;@;;59@:=8?9;;A@@@B49:999&97@5==???0?ADCD>CCCCCBBBA@;>=>=,>;:9>;@?BA>BBCAAACADABBACCC@A?BF>CABABCC@@ADBBAA@;;;>@@@00+006::::???@9
@ATNG8:02232:02355
GATGGTAGTCTCAGATAGTCTATAGTACTCATTCGTTTCGGAAGAGACAGGTACGTTAATAGTTAATAGCGTACTTCTTTTTCTTGCTTTCGTGGTATTCTTGCTAGTTACACTAGCCATCCTTACTGCGCTTCGATTGTGTGCGTACTGCTGCAATATTGTTAACGTGAGTCTTGTAAAACCTTCTTTTTACGTTTACTCTCGTGTTAAAAATCTGAATTCTTCTAGAGTTCCTGATCTTCTGGAGATATCATCAGCGAGCTACCATCGAATCCTCTTAGTCT
+
@4458<<=BBBB@BA:655544444<<<=<::6:==?6>>:C:CCCCCBB>@;<=A49.4333-4398855555>7;:==<+<<6::@>4856<7<=>7;;:695@@@:;@@@@?@B=BAC?B8;:@>AABB<@@@A<@@BB::9B@A@@;0000)000*/9:9)/455:==<=9;;;>>0;5949999>*>@ABC:9:BCCCCCBC5;;;;*:>>@@@C?CB?BBA@@@B?C@B@?@AA>C@B=A;;;;:???@@@@@ACBBBC999@?>9>B>?A@>@BBBC
@ATNG8:02236:02326
GATGGTAGGCGAGAGTGAGACGCAGTACTCATTCGTTTCGGAAGAGACAGGTACGTTAATAGTTAATAGCGTACTTCTTTTTCTTGCTTTCGTGGTATTCTTGCTAGTTACACTAGCCATCCTTACTGCGCTTCGATTGTGTGCGTACTGCTGCAATATTGTTAACGTGAGTCTTGTAAAACCTTCTTTTTACGTTTACTCTCGTGTTAAAAATCTGAATTCTTCTAGAGTTCCTGATCTTCTGGATACACTCATGTGCACCTCCATCGAATCCTCTTAGTCT
+
;;:?;@=B?BBBBBB<CHGCCC@@@CBBBCAA?ACCE<AA@C@@?@BBBB@BCABA?B<>@BB>B?BBBBBBBBB?A>===.=A:>9:;6;BBC@CBB@BB?>>>@AA=>>>:8;AD:<=@3616A?=<>?A:>?>>:==>>>??AAAA@@@>>=:<::5;=8=:>>@@@AA;;5;>>>?5?=B=A@@@A/>>///(//9///=9:==AAAA/?=;<D;A;AB=AA??>>>=B:==HD@@:>>B<AAA>@@AA<<=;9;6616:7@<9==;AB=BAA;@@=>=
@ATNG8:02237:02340
GATGGTAGGCGACATACATACGCGCCAGAAGATCAGGAACTCTAGAAGAATTCAGATTTTTAACACGAGAGTAAACGTAAAAAGAAGGTTTTACAAGACTCACGTTAACAATATTGCAGCAGTACGCACACAATCGAAGCGCAGTAAGGATGGCTAGTGTAACTAGCAAGAATACCACGAAAGCAAGAAAAAGAAGTACGCTATTAACTATTAACGTACCTGTCTCTTCCGAAACGAATGAGTACAGAGAGTACGATATGTCTACCATCGAATCCTCTTAGTCT
+
4599.544.5555><;;9999596>:<>B:BAA?9;698@@>::;:288-3,38:45555$57<566>666>==4=:=;>>?,>B>B>CBB:BAB?;;:A?;;9818688-7==1344=CCABBBBBFCCCC@BB;;7<;;BAAAB=B?B@A<@A@@@ABB?A???AC=>>7;>>087=<=6797179998(3:9@255@665A8>8>878:=088A@@=B>==?>>40,0>>4000+0//;:@?BBB@@@?:??@@@@AAA===5:;=<=9;<5///79996:
@ATNG8:02239:02326
GATGGTAGCGAGCGAGTGTGTATACCAGAAGATCAGGAACTCTAGAAGAATTCAGATTTTTAACACGAGAGTAAACGTAAAAAGAAGGTTTTACAAGACTCACGTTAACAATATTGCAGCAGTACGCACACAATCGAAGCGCAGTAAGGATGGCTAGTGTAACTAGCAAGAATACCACGAAAGCAAGAAAAAGAAGTACGCTATTAACTATTAACGTACCTGTCTCTTCCGAAACGAATGAGTACGATGAGATCTCGTGTGCTACCATCGAATCCTCTTAGTCT
+
=4955;<<BBB;:9@@@BAAAABA@=@CC@>><<<B<@8;AAA@?>8=@6<2;>@;;;;;*;;AABBBBBBCCC;@@AAAAB0BC?C?BBB9BDCABBBCC@@00-09==<A?B>A@@BDCCBBCCBBBB::7;BAA?BBBACDCC?A:<00,0=@@A@AB9;8?A@@>@A<?>=300000+/0/)/;;8<):;1822579<9=:=;?===:=:=?CCCAJCCB@CB=@=@AE;@;;6:@@ACCCB@@?AAA@ABA@@A=??AAA8;;???;@@=;;;=@CABA
@ATNG8:02239:02368
GATGGTAGTACATGATAGACGACACCAGAAGATCAGGAACTCTAGAAGAATCATGATTTTTAACACGAGAGTAACGTAAAAAGAGGTTTTACAAGACTCACGTTAGCAATATTGCAGCAGTATGCACACAATCGAAGCGCAGTAAGGATGGCTAGTGTAACTAGCAAGAATACCACGAAGCAAGAAAAGAAGTACGCTATTAACTATTAACGTACCTGTCTCTTCCGAAACGATGAGTACTGCGTCTCACTCTCTGCCTACCACTCGAATCCTCTTAGTCT
+
45<<8<?BB;:666==DBBB;;;A@5;;;.555444.439444333-3827833333333$333333/-----(---9999+8891888.3322:88:57589-6994.4443999555;<55597<7//)////2;<<>=A@?20*/00)/;779=>=5:4449437717:=9=?@@>?@?<9999+9:29@@A@A===:<:A<9505499@??2:99=;=95>2999,9?<958<999:;::;>AAA@?><000.).88600/60/(/7,33349:444
@ATNG8:02195:02413
GATGGTAGTGTCAGTGCGCCGTCGTCCAGAAGATCAGGAACTCTAGAAGAATTCAGATTTTTAACACGAGAGTAAACGTAAAAAGAAGGTTTTACAAGACTCACGTTAACAATATTGCAGCAGTACGCACACAATCGAAGCGCAGTAAGGATGGCTAGTGTAACTAGCTAGAATACCACGAAAGCAAGAAAAAGAAGTACGCTATTAACTATTAACGTACCTGTCTCTTCCGAAACGAATGAGTACTATAGACTATCTGAGACTACCATCGAATCCTCTTAGTCT
+
944;.//:/--55,,,---(-88<<;7>@C:B@;:9@<@<@A@AAA@59939/9A@@@BBB3B=@@@?>?;;;=?8><@?>>>+;949.555&5997666==;777)/)/9167:47:>9>@@966;;;<<@B=@@AA?AABBBAAA:=;@00+.888--/<6<=?>77///5///5666::6966455777'52+2278999;;4;-..8807379?9549?>????<?+00:3000*/68;9:==B===82228<;<<43494403;;<=4447BBB=AAC?>
@ATNG8:02197:02380
GATGGTAGCGCACACATAGATACAGTACTCATTCGTTTCGGAAGAGACAGGTACGTTAATAGTTAATAGCGTACTTCTTTTTCTTGCTTTCGTGGTATTCTTGCTAGTTACACTAGCCATCCTTACTGCGCTTCGATTGTGTGCGTACTGCTGCAATATTGTTAACGTGAGTCTTGTAAAACCTTCTTTTACGTTTACTCTCGTGTTAAAAATCTGAATTCTTCTAGAGTTCCTGATCTTCTGGGTGTATCAGCGAGTATCTACCATCGAATCCTCTTAGTCT
+
=4447<=;@@BCCBBBBBBBCBBBBBBBCB??=@@@A<BC>B@CGCCCCC>AAB@@<@@CBAB?B?BBBDBBA::4;<=<=,?A<ABBB=BDCC@BAA<AB>BBBECD@CCCCBBBC?CCC?C?CDAA@AAA=ABCC?BAAABBAB@@@BCBBBC?BCC@DD?B?AACCCBCBB5;;;;;.;>B<;;;;6;ACCE=CBDCCCCBBA5;;;;*;ACBC@C@DC@DCBBCCC@C?BBBBCF@D@@@=ACCHDDDBECBCCCCCCCC@C@@?B?BB@BB@<A@988
@ATNG8:02203:02394
GATGGTAGTCGTGTGAGAGTCTGCCCAGAAGATCAGGAACTCTAGAAGAATTCAGATTTTTAACACGAGAGTAAACGTAAAAAGAAGGTTTTACAAGACTCACGTTAACAATATTGCAGCAGTACGCACACAATCGAAGCGCAGTAAGGATGGCTAGTGTAACTAGCAAGAATACCACGAAAGCAAGAAAAAGAAGTACGCTATTAACTATTAACGTACCTGTCTCTTCCGAAACGAATGAGTACGAGAGTCAGAGCAGAGCTACATCGAATCCTCTTAGTCT
+
BBA>ADBB@ABBCCB@@@ABBBCBC<BEC@DBAA:9:;=AABBBCC?BB=?;??999999(:9?ABAAABCBBF?BB???==,::4:4;::2:=>;@;:;>????3818@:;;;;>AD>==>>D>?>>@>>><>A@A<@AA@>??A<=:><;7;??>>@?>;?@>@@@=>>;>@@:>??>>7=9:488888(8:5;DBBAAA>>;>=??=?;A;??<=>:>>>>??A;A;?==7=AA;???@>><<<>@AAA>>>>>>>>>>A>;;<AAA;AA;:=<=AA:::
@ATNG8:02204:02386
GATGGTAGTGTCATATGAGAGTGTGTACTCATTCGTTTCGGAAGAGACAGGTACGTTAATAGTTAATAGCGTACTTCTTTTTCTTGCTTTCGTGGTATTCTTGCTAGTTACACTAGCCATCCTTACTGCGCTTCGATTGTGTGCGTACTGCTGCAATATTGTTAACGTGAGTCTTGTAAAACCTTCTTTTTACGTTTACTCTCGTGTTAAAAATCTGAATTCTTCTAGAGTTCCTGATCTTCTGGTAGAGCGTGCATATATCTACCATCGAATCCTCTTAGTCT
+
>>:>@CCDCCCCCCCCCCDCCCCCCCDBBBAB?BBBC=CC@E@BBBCCCC?CBBBC@D?AAAA?C@BBBBA@ACC>>>>>>,<?:?@BC<BBBB@BCC?CC>99:CCC@CCBBCCCCACCD@B?CCBC@@AB?CCDG@CBBBCCBBDCCCCBBAB@DDD?@@>A@CCCCBBBBA=?::::.;>B>;;;;;*;C@@B<A@CBCCCCDC5;;;;*<ABBJAFBDC@CCCCCBB?B?BBCDCC@B@A=ABBAAACCCBBBBBCCDCCC?CBBAA=AB?BBB?B@@==
@ATNG8:02204:02403
GATGGTAGCACGACACGACGATGTGTACTCATTCGTTTCGGAAGAGACAGGTACGTTAATAGTTAATAGCGTACTTCTTTTTCTTGCTTTCGTGGTATTCTTGCTAGTTACACTAGCCATCCTTACTGCGCTTCGATTGTGTGCGTACTGCTGCAATATTGTTAACGTGAGTCTTGTAAAACCTTCTTTTTACGTTTACTCTCGTGTTAAAATCTGAATTCTTCTAGAGTTCCTGATCTTCTGGAGATACACATGATACTCTACCATCGAATCCTCTTAGTCT
+
;5<<:ACBDAA@@C?>>>B:66?CFDCCGEBB@BEDF>CC?@>@BBA@@@;>?@?B>BAA???;?:>AAAAA?:>677333$33,3>>:3<?>??ABB?BB<??BA>;2;;::AA;;7;??<A=???B>>>@9>=CB4:68///<67;?=====?:888<==8=;@??>?>?;;5777::-:8<888888(7=///(/55/..5777+222&27777596::5:>>;??A=C;>>6222-22202339@EHB???>>=>=>AAA=A;;;;:>A9===;??;::
@ATNG8:02211:02392
GATGGTAGTGCGTGAGAGAGAGACCCAGAAGATCAGGAACTCTAGAAGAATTCAGATTTTTAACACGAGAGTAAACGTAAAAAGAAGGTTTTACAAGACTCACGTTAACAATATTGCAGCAGTACGCACACAATCGAAGCGCAGTAAGGATGGCTAGTGTAACTAGCAAGAATACCACGAAAGCAAGAAAAAGAAGTACGCTATTAACTATTAACGTACCTGTCTCTTCCGAAACGAATGAGTACGTGTGACGTACGTGAGCTACCATCGAATCCTCTTAGTCT
+
<<==?BCBBCCCCCCFDCCCBBCBC>CCC@CCCAAA>?=@BBAABC?CD?B?BA>>?AAB3B?BB@BBBBB??=4=>;;;;;$9<;;4955&5<<9;A<BCGDCC?B?BC@BAA?BC@@ABBBDDDC@B@CC@DCCC?C@A@BBAA=@<@??<@BBCCCCA?AAAAAA=@B?BBB>AACAA:@9857ADDD/AA<@666@@@=><><>BBB:>:>BCCB@BBA@?BB@B?BBD>BBB?BBBBBBBBBBA@ACCCDAAABABBBBB@BBBBB@BC@AA@==AABB
@ATNG8:02213:02401
GATGGTAGAGAGAGCTCTCTCATCGTACTCATTCGTTTCGGAAGAGACAGGTACGTTAATAGTTAATAGACGTACTTCTTTTTCTTAGCTTTCTGTGGTATTCTTGCTAGTTACACTAGCCATCCTTACTGCGCTTCGATTGTGTGCGTACTGCTGCAATTATGTTAACGTGAGTCTTGTAAAACCTTCTTTTTACGTTTACTCGCGTGTAAAATCTATAATTCTTCTAGAGTTCCTGATCTTCTGTATACACACTCGCTCGCTACCATCCGAATCTCTTAGTCGATATCA
+
<==>;@=BBDBAAA@>@A;;<<<:;;<:<;592:CCC>BB?B?;;;@=<<8=<;;;27.738;48,0////9666:39<=?=.55276:::,22622+2583788==?;8;;ABB>>>@@=@??:?:88/6///<5;89=68:=>>?@@AAAE>=:;713-----(-0579777999-..;9;.;060:7<<<,;77==4-----,2,-----&,6/..72648>7553-,,2,2(,-678;///9;;8>>@=::677667777=;4=//+/97<9>><7<<93224--*6
@ATNG8:02215:02414
GATGGTAGCGCACACATAGATACAGTACTCATTCGTTTCGGAAGAGACAGGTACGTTAATAGTTAATAGCGTACTTCTTTTTCTTGCTTTCGTGGTATTCTTGCTAGTTACACTAGCCATCCTTACTGCGCTTCGATTGTGTGCGTACTGCTGCAATATTGTTAACGTGAGTCTTGTAAAACCTTCTTTTTACGTTTACTCTCGTGTTAAAAATCTGAATTCTTCTAGAGTTCCTGATCTTCTGGGTGTATCAGCGAGTATCTACCATCGAATCCTCTTAGTCT
+
94:<;;;BCDJDCCCCCCCCBBBCDCCBBCBB?CBCB=CB@C?;;:B@BB>BBBBC@D@CCCB>C@BBBCBBCBB?AADCD3CC>AAC@<??@B@BCD?CC:;;BBCCGCCCCCFDF=@@C@D@DCCCAAAH@CCBB@BBCABBBBC@@@CCCCC@D:::;B@C?BBBB@@@CC>BBBBB9C>A>ABBBB0AABBA=B;:;CBBBBB?BCBC2BBBCGAC@BC?AACEBBB@C@BBACBB@BCCC>CABADCC;;;CCAAAFDGE@BB;;;>AC@CBB?BBBBB
@ATNG8:02216:02393
GATGGTAGCTATACGTATATCTATGTACTCATTCGTTTCGGAAGAGACAGGTACGTTAATAGTTAATAGCGTACTTCTTTTTCTTGCTTTCGTGGTATTCTTGCTAGTTACACTAGCCATCCTTACTGCGCTTCGATTGTGTGCGTACTGCTGCAATATTGTTAACGTGAGTCTTGTAAAACCTTCTTTTTACGTTTACTCTCGTGTTAAAAATCTGAATTCTTCTAGAGTTCCTGATCTTCTGGCTCTCGTAGACAGATACTACCCATCGAATCCTCTTAGTCT
+
/99:<ABABBBCCCCCCCCCCCC@A@BBBD@@?@CBD>BB?B?AAABDDB>AAAAA?A<B@AA>A<@@AAAACCC?ACCCD3A?;@AAA9ABBB>BBC?BB>879???<@AAAAA>>9>??:>9>???<;;A;AAAA7;888<;;;ABA@A:;:A;>><<AA<?:>>@@AAA@@;>::::1:9=97////'/;333)--6---9:7;5;>>?/>AA==7=97717;;;>>>=@<>>???A;??B<AAAAAA@>>===B@@;;;6660666660660332027,,,
@ATNG8:02218:02396
GATGGTAGTGTGTCTCTGAGAGTAGTACTCATTCGTTTCGGAAGAGACAGGTACGTTAATAGTTAATAGCGTACTTCTTTTTCTTGCTTTCGTGGTTATTCTTGCTAGTTACACTAGCCATCCTTACTGCGCTTCGATTGTGTGCGTACTGCTGCAATATTGTTAACGTGAGTCTTGTAAACCTTCTTTTACGTTTACTCTCGTGTTAAAAATCTGAATTCTTCTAGAGTTCCTGATCTTCTGGGATGTGTGCGCAGTGCCTACCATCGAATCCTCTTAGTCT
+
<544394455566>>>@655::::;;;?CDCA499::-9?:@<BBBABBB@CBC;;49495=C7A9A>>BABB=C@@@?>>+CC;?;@@<@@AB9=995.5;8<<<>>>:=>?==AAC@A@@<@=@@9696997@9669>>>666<==<<<655558:::7==-3-3344::;=<5:444)5.5.5555&4545<065==>666;9.5555$59;>=8=:65.599:96>:C;AA<BCC@99:@:@99:@@AA<@55555.49;*00//738969==:====<
@ATNG8:02219:02372
GATTAGTGTGTCTCTGAGAGTAGTACTCATTCGTTTCGGAAGAGACAGGTACGTTAATAGTTAATAGCGTACTTCTTTTTCTTGCTTTCGTGGTATTCTTGCTAGTTACACTAGCCATCCTTACTGCGCTTCGATTGTGTGCGTACTGCTGCAATATTGTTAACGTGAGTCTTGTAAACCTTCTTTTACGTTTACTCTCGTGTTAAATATCTGAATTCTTCTAGAGTTCCTGATCTTCTGGGATGTGTGCGCAGTGCCTACCATCGAATCCTCTTAGTCT
+
99??:>555;;<=CAA@CBCA@@@@=@???<?CCC>BB?B?CDCCCAA?ACCCC@C@CCCB?C@BDDCB9:;B?B@EME5BC>@@AC0;<;;5;;;5;C7;;BBCDACCBBBBII@CCB?C?CC9;:A::4:AAA6;;BBBBBBDGA@AAAAA?BDD>AA>B?CCCDEFFCC>A;;;0;5;5;;;<.:@B@C=CBDCCDBBCB=@@=BBBDCDC?B?BC@CBBBB@@>@>ABBBBB@BBCC>C:::DCBABA:;;@@<@EE>AABBB=A@=???>AAABB
@ATNG8:02226:02410
GATGGTAGCGCATATCAGCGCAGCCCAGAAGATCAGGAACTCTAGAAGAATTCAGATTTTTAACACGAGAGTAAACGTAAAAAGAAGGTTTTACAAGACTCACGTTAACAATATTGCAGCAGTACGCACACAATCGAAGCGCAGTAAGGATGGCTAGTGTAACTAGCAAGAATACCACGAAAGCAAGAAAAAGAAGTACGCTATTAACTATTAACGTACCTGTCTCTTCCGAAACGAATGAGTACGATGAGATCTCGTGTGCTACCATCGAATCCTCTTAGTCT
+
99:;;@@ACDFBBCEFCDDBBBBBA:>>72///799)4.48::;;;7=947433499===,==BCCCCHFFBBB>BFCCCCC5CBAF=AAA9@BC?;;;BBBBBC?B>AA>BBB?BABBBCCCBBBCCBCCC@CCCC@BAA@BBBC@C@CBB?BCCCCCCA>AAABBB?BB>BBB:;;777)9<=9=@@AA2@C@A:98A>?>><>;?@AA9=:=ACA@>@BAAACB@C@BBB>BBB@???BBBBAB@ABBCCC998BB>?===A<AAAAA49:5;>=;@CAAA
@ATNG8:02229:02400
GATGGTAGAGAGACTGTAGCGCACCCAGAAGATCAGGAACTCTAGAAGAATTCAGATTTTTAACACGAGAGTAAACGTAAAAAGAAGGTTTTACAAGACTCACGTTAACAATATTGCAGCAGTACGCACACAATCGAAGCGCAGTAAGGATGGCTAGTGTAACTAGCAAGAATACCACGAAAGCAAGAAAAAAGAAGTACGCTATTAACTATTAACGTACCTGTCTCTTCCGAAACGAATGAGTACCTCTCAGACGCTCGTCCTACCATCGAATCCTCTTAGTCT
+
44;<:>DCCCAABCCCCGFFEG@@@<@AB?BBB@@@=?=A??583=133.3488333333$338337<;;;==>8=594;;;$557<.555&5994;><@<<:::7?<@C?BBB?BBA:;;;;BBCCCCBBB@CA@@@B@@AAC@A<=9=00-0@@@@ACC?BAABBB?BB@@@8;;:;77.7883222555%6947655=:>@?<A=A???<B=@?BCIADAACBBB?C=@@B>CCB?BADCBBB?BBCBBB>>>>A???D<AAA=AA???<AD>;;<7;A@@@
@ATNG8:02234:02396
GATGTGTCTGCTCTGACTCTCGTACTCATTCGTTTCGGAAGAGACAGGTACGTTAATAGTTAATAGCGTACTTCTTTTTCTTGCTTTCGTGGTATTCTTGCTAGTTACACTAGCCATCCTTACTGCGCTTCGATTGTGTGCGTACTGCTGCAATATTGTTAACGTGAGTCTTGTAAAACCTTCTTTTTACGTTTACTCTCGTGTTAAAAATCTGAATTCTTCTAGAGTTCCTGATCTTCTGGATATGAGTGACTCGTGCTACCATCGAATCCTCTTAGTCT
+
<<<;@@CGICCECCCCBCBBBCCBBBBA@=@BAA;AA=A@CCCEFCC@EBBAB>BABBBD@C@DCCCBBBBB?BDDDD2BB@CAAA<@@>>-00>;>A<@AAEFG@CBBBBBBC?BBB@C?DCA@A@@B@EBBB>A@B@@@BBCCCBBBBBB?AAA?AB?B@BCBCCDCBA>C;;;;.;@D><;<<;*;AABC?CBCIDBABBC@BABA2@@@BC@CACD@CCCCCBB?BABBBBAA>AAC@CCBBCDCCCCCBBB@A?@@@9?>??@=AA@BCC?CCCCA
@ATNG8:02237:02370
GATGGTAGTATATCGCGTCGCTATCCAGAAGATCAGGAACTCTAGAAGAATTCAGATTTTTAACACGAGAGTAAACGTAAAAAGAAGGTTTTACAAGACTCACGTTAACAATATTGCAGCAGTACGCACACAATCGAAGCGCAGTAAGGATGGCTAGTGTAACTAGCAAGAATACCACGAAAAGCAAGAAAAAAGAAGTACGCTATTAACTATTAACGTACCTGTCTCTTCCGAAACGAATGAGTACATAGATATACGTATAGCTACCATCGAATCCTCTTAGTCT
+
:;;;@CAA;;;B?>CCCCCCCCDCD@@@A@BBCCHCAC?BBB;;;C@CC>A>@@===@??.?>AABC???A99:,:A;;;;;':?;@4999&5@<9696?BBBAC?A?AA>@99399>?BBCCCDCCBBBA@<?@??<?@AAAB?><@@CBB?BBBBCCBB?BBBBBB@BB@>>?;@@:999*7860/67676%370----778:@7=39=AA;A<??B@A=@BB@??B?C>BAC>CBC=@@BAACBBBCDC???@@@A@;;:>>::7:>>>B<@@:788=BB;;;
@ATNG8:02193:02435
GATGGTAGGCACTGCGCACACATCCCAGAAGATCAGGAACTCTAGAAGAATTCAGATTTTTAACACGAGAGTAAACGTAAAAAGAAGGTTTTACAAGACTCACGTTAACAATATTGCAGCAGTACGCACACAATCGAAGCGCAGTAAGGATGGCTAGTGTAACTAGCAAGAATACCACGAAAGCAAGAAAAAAGAAGTACGCTATTAACTATTAACGTACCTGTCTCTTCCGAAACGAATGAGTACTACTCTCAGAGACACACTACCATCGAATCCTCTTAGTCT
+
@@A=?CBD=B@@@BBBBDCCBCBBB>BCC@GCCCCDAB@CCCBCBC@CC@C?@?:::CCC3C@CBBBBBCEBBB<??ABBAB0>@9?.:::4:;@9996ADCBBC?C?CC?BBA=????ACCCCCCCCECAA>?A??;??@??ABA=B@CBB?CCBBACCC?ABBBA@?BC?>>?;??@@@9=<<:898888%8>:A888BAE=>:=;??AC<>:=>A::8:CBBBBC?C?BBB<BBB?AAACCCBBAA@@@BBC>>>@>>>ADAA=AAAAA<??:::98=AA??
@ATNG8:02198:02441
GATGGTAGCTCTGCTCTGACTCTCGTACTCATTCGTTTCGGAAGAGACAGGTACGTTAATAGTTAATAGCGTACTTCTTTTTCTTGCTTTCGTGGTATTCTTGCTAGTTACACTAGCCATCCTTACTGCGCTTCGATTGTGTGCGTACTGCTGCAATATTGTTAACGTGAGTCTTGTAAAACCTTCTTTTTACGTTTACTCTCGTGTTAAAAATCTGAATTCTTCTAGAGTTCCTGATCTTCTGGATACACTCATGTGCACCTACCATCGAATCCTCTTAGTCT
+
BBBA@CGCBCECBBBCCCCBBBBA@@CECCBB@BBCC>CB?D@CCCCCCC@CCCCC?B@BEBB?C@DCBBBBCCC?;;:99'<B?ABBC=BCBC@CBB=BB9;:ACCCACCCCCCCC@CCC@C?CCDCBAAB@CCCC>A@B@@@@CBBCCC@@?B@ABA@CC?B?BBCCBCCBB>B;;;;.;>C=AAAAA,@ABCC>CCCCCCDCBB@CCCC5@@@AC?B?BB@BCCBB::9;?BCCCCC?BBC@CCCCBBDBB:;:BBDC@CCC=@:9:?;??>@AA?BBBBB
@ATNG8:02206:02464
GATGGTAGCTATACGTATATCTATGACTCATTCGTTTCGGAAGAGACAGGTACGTTAATAGTTAATAGCGTACTTCTTTTTCTTGCTTTCGTGGTATTCTTGCTAGTTACACTATCCATCCTTACTGCGCTTCGATTGTGTGCGTACTGCTGCAATATTGTTAACGTGAGTCTTGTAAAACCTTCTTTTTACGTTTACTCTCGTGTTAAAATCTGAATTCTTCTAGAGTTCCTGATCTTCTGGGTCTCTCTCTCACGCACTACCATCGAATCCTCTTAGTCT
+
@<@?AA?@BB=BAACCCDDCCBBABBDDE;:5:@@A9??<?>BABBBBC@BABAB=@=@BBB?B@BAAABBBBC@BBBBB3A@>AABB=ABAA>BBB?BC?BBCCCC>A>?;>>>@<@==:=;>AA>>>>@=AAAA7;;AA<<=<<<;<=687>8888=??<@<@A>>=@AAB;>>AAA6B;>;><<;<,<=9;;---3---369<1888)5:::;9=2983=?>@A@@=@<AAC>>=;>??>9??====>=@@@===@????8=====<BB=;;;=@@<</
@ATNG8:02210:02443
GATGGTAGACACGTGTGCTCTCTCGTACTCATTCGTTTCGGAAGAGACAGGTACGTTAATAGTTAATAGCGTACTTCTTTTTCTTGCTTTCGTGGTATTTCTTGCTAGTTACACTAGCCATCCTTACTGCGCTTCGATTGTGTGCGTACTGCTGCAATATTGTTAACGTGAGTCTTGTAAAACCTTCTTTTTACGTTTACTCTCGTGTTAAAAATCTGAATTCTTCTAGAGTTCCTGATCTTCTGGATCGACGCGATATACTACCATCGAATCCTCTTAGTCT
+
9;99<@<ABBBAA?B;9;;;AAADBAAAAABB?BBDE>AA>A@CBB?>?C79:AA@=A;>>BB?A?BAABB?@>D?A@AAA.AA=====6=AAB=A?;8-82-,,,,,,(,78999?A<<;;<?<?AAA>>>@<@>>><>>@A@@@@???A@:::A<>>>=@@<@<????@@??>9==@DD5A;A;@;===,=9779,--3---77-/+/<<<,=:>?A>H===:>??AA>>:==AD@??@:??A=AD9::AA?;=;>99==6616====6>><@;:7:>==<
@ATNG8:02214:02448
GATGGTAGATATATGCACGCTCTACCAGAAGATCAGGAACTCTAGAAGAATTCAGATTTTTAACACGAGAGTAAACGTAAAAAGAAGGTTTTACAAGACTCACGTTAACAATATTGCAGCAGTACGCACACAATCGAAGCGCAGTAAGGATGGCTAGTGTAACTAGCAAGAATACCACGAAAGCAAGAAAAAGAAGTACGCTATTAACTATTAACGTACCTGTCTCTTCCGAAACGAATGAGTACGTGTGACGTACGTGAGCTACCATCGAATCCTCTTAGTCT
+
=BCB?A@@@@<:;59<B966;<@AC@BAA?AABAAA>A>AAAABBB?BB?B@B@@>===<';8753///3388907:AAA@@,;;592995&5<<7=?==<<<:;4:?BB?BBB>BABAB@B@CCCCCBCCC@C:;:?AAA@AAAA=A?C;;7;A@@@BBC?CCBBBA@DC>AAC>AACBD;?997:=DDE/=>:====;;;AA9>:=?AA=A=A?A@@@CAA@CBA;?9=?=8=@?>BBBAAAA????@BABBBCBCBBBCCCC?CAAAB?AA>@A@=AAA>?
@ATNG8:02221:02432
GATGGTAGAGTACAGTGTAGTAGACCAGAAGATCAGGAACTCTAGAAGAATTCAGATTTTTAACACGAGAGTAAACGTAAAAAGAAGGTTTTACAAGACTCACGTTAACAATATTGCAGCAGTACGCACACAATCGAAGCGCAGTAAGGATGGCTAGTGTAACTAGCAAGAATACCACGAAAGCAAGAAAAAGAAGTACGCTATTAACTATTAACGTACCTGTCTCTTCCGAAACGAATGAGTATGTGTGACGTACGTGAGCTACCATCGAATCCTCTTAGTCT
+
;<<=@CABCCCCC???>@CCCCB;;65<<7<BACBC@B?BC?>?A@;=A8=8?@888>>=+<>BBBB?773///)/.//;;;*99494;;;1<AA;@6;;@@@FD@C@AA?ABA?CBB@AACCCDECCBDHD@BA@@=@AABC@??=A=B;;::CCCB@AA>BBBBBC@BB?BBB>BBBBA:?75.6ABBB/BB<>;;<AA@@@<@<@A@?<?;>>CED?B@;;;@@=@?BBB=BBB?CDB999?@@BCCCCCAAAABACCBBBC@DAAAB;???9985:@@>?
@ATNG8:02225:02428
GATGGTAGTCGTCAGATAGTCTATAGTACTCATTCGTTTCGGAAGAGACAGGTACGTTAATAGTTAATAGCGTACTTCTTTTCTTGCTTTCGTGGTATTCTTGCTAGTTACACTAGCCATCCTTACTGCGCTTCGATTGTGTGCGTACTGCTGCAATATTGTTAACGTGAGTCTTGTAAAACCTTCTTTTTACGTTTACTCTCGTGTTAAAATCTGAATTCTTCTAGAGTTCCTGATCTCTGGCTCTCGTAGACAGATACTACCATCGAATCCTCTTAGTCT
+
9944./7/////:999>7////799<<==;;;:8<999.7:)/)/999<?@>@=>=@0909:9>3;0:?@<555<<.4388+33-38::////7)//72794///779166===<<<265:5:.56<;666<8<;;;9>B>CBBBCCA?>99497-98<.4328-339;:;;;9795555&549455599(9=999,59==995555.555&577//)/79949<==;66057=556:>43615;<@99/7///:7-/////72778882995;;;255::8
@ATNG8:02229:02437
GATGGTAGCGCACACATAGATACAGTACTCATTCGTTTCGGAAGAGACAGGTACGTTAATAGTTAATAGCGTACTTCTTTTTCTTGCTTTCGTGGTATTCTTGCTAGTTACACTAGCCATCCTTACTGCGCTTCGATTGTGTGCGTACTGCTGCAATATTGTTAACGTGAGTCTTGTAAAACCTTCTTTTTACGTTTACTCTCGTGTTAAAAATCTGAATTCTTCTAGAGTTCCTGATCTTCTGGATAGCGACGCGATATACTACCATCGAATCCTCTTAGTCT
+
;@@?@BBBCCCDCCCBBDCBBCBABDBBBCCB=A@@@;@C=B?;:6@<9904;<49757<?;A=B=AAACBAA@C>AACCB2BA;?==?6@4958=<@=<A69:@DAB?BDCCBBBD?AAB@B@BBBCAAAC@BBDC@CCCCAA@BBB@@ABCBB?B;;6;@>>9@?BBBBC@A?@BCBC;C>A>;;;;;*;C@AA=BBBBBBCBBB=@AAA,@BB<<:;@CC?BBBCBBB?C@CCAAAA=AAB?BBBIGBAACC;;;CBBBBDD@CCCAA>BH?C@?<?BBBB
@ATNG8:02231:02459
GATGGTAGGCGACATACATACGCGCCAGAAGATCAGGAACTCTAGAAGAATTCAGATTTTTAACACGAGAGTAAACGTAAAAAGAAGGTTTTACAAGACTCACGTTAACAATATTGCAGCAGTACGCACACAATCGAAGCGCAGTAAGGATGGCTAGTGTAACTAGCAAGAATACCACGAAAGCAAGAAAAAGAAGTACGCTATTAACTATTAACGTACCTGTCTCTTCCGAAACGAATGAGTACTGCGTCTCACTCTCGCCTACCATCGAATCCTCTTAGTCT
+
@<@@:;995:555;;;>>;;?BB@@:;;B=@@BBAB?A>BBAAABB>BA?C?A@A;;;;;*;>BCCCCBECCCD?CBBBCCC2CC<A=AAA3@CE;;;CCBAA;93:29=;>@A;@AA>@ACCDDCCCCECC@?>@@6;;@@@AAA?BACBC@BDEDCCCC?CBBBBB?BB?887288?@@9ABB=AABBA2@@<<888>>?>>;>;>>>?9=9=?CCC?CCBAABB?A@CCC>CBB?AAABBBBBBDDCBBBC@@@CCCB?BDE@CDABAACC@BAA?BCBBA
@ATNG8:02238:02449
GATGGTAGATATATGCACGCTCTACCAGAAGATCAGGAACTCTAGAAGAATTCAGATTTTTAACACGAGAGTAAACGTTAAAAGAAGGTTTTACAAGACTCACGTTAACAATATTGCAGCAGTACGCACACAATCGAAGCGCAGTAAGGATGGCTAGTGTAACTAGCAAGAATACCACGAAAGCAAGAAAAAAGAAGTACGCTATTAACTATTAACGTACCTGTCTCTTCCGAAACGAATGAGTACTGTATCTATGTGTGCGCTACCATCGAATCCTCTTAGTCT
+
9<<>9B=BCABAAA?;=;;;;==<=:??;:><B<;59<8===::@?7B@6@<??<89889$33898===BABAA377=.444&44.56<<<2=>>9<969@@@BB?B?BB?ADC?BBAABFDDBBCCECBBA>AAAA=@@AAAABB>B>B;;7;A@@@@CC?BBB@@??BB<??@199999+7;>8777788$5:6;88:==???<?<?>AA:=:=@BBC@BDBBBCB693999.9::3:AABBFDBBABBEAACBDBBBB@AA@@<@A@@@<@@;7768=A999
@ATNG8:02192:02496
GATGGTAGCACGACACGACGATGTGTACTCATTCGTTTCGGAAGAGACAGGTACGTTAATAGTTAATAGCGTACTTCTTTTTCTTGCTTTCGTTGGTATTCTTGCTAGTTACACTAGCCATCCTTACTGCGCTTCGATTGTGTGCGTACTGCTGCAATATTGTTAACGTGAGTCTTGTAAAACCTTCTTTTTACGTTTACTCTCGTGTTAAATATCTGAATTCTTCTAGAGTTCCTGATCTTCTGGTCTACTACACTGTACTCTACCATCGAATCCTCTTAGTCT
+
@=>@@CBD>>=666<<;9999556<==>?CCC@CCCE>BB?B?BBBBBCC@CBBCC?C?BBBB?B=BDCBB@?98337777'7>9<966.700)0;>:;59919>@?>?;@@;;;A@@;>?A<A<=>>@>>>A<AA@@:>>B@=>=@?@CCB=>>@=;;;=AA:>:>?@AAAABD:>=ABC5A:=:=?AAA/AA9990:9<;<=@=>>=CC:==>@@??<?<@@;@AAAA??:?<??>>>>688A;AAAAA??=?=AA???@@>>>;AA>;;7;>:>>?;A??<<
@ATNG8:02197:02492
GATGGTAGTCTCAGATAGTCTATAGTACTCATTCGTTTCGGAAGAGACAGGTACGTTAATAGTTAATAGCGTACTTCTTTTTCTTGCTTTCGTGGTATTCTTGCTAGTTACACTAGCCATCCTTACTGCGCTTCGATTGTGTGCGTACTGCTGCAATATTGTTAACGTGAGTCTTGTAAAACCTTCTTTTTACGTTTACTCTCGTGTTAAAAATCTGAATTCTTCTAGAGTTCCTGATCTTCTGGACAGAGTGTGCAGATACTACCATCGAATCCTCTTAGTCT
+
49997<<CCCCCECCDCCABBDDCCCCCBBCC?BBCG?CC@CACCBBBCB?BCCCC?B?BBBB>B@CCCBCCBBB?BBBBB3BB>AAAC>ABAA?ABB>BB9;:ACAB@CCDCCBBB@CCB@B@CCCCCCDD@CBCC?CCCBBBBCCCCCCCCCA?CAB?BB>B?BBCCCCCCD@BBBBA8@;@;AA?A?0@BCCE=BBDDDFCBBB@CCCC5DBABB<@<@B@CCDDD@@<@?BBBCCD?AAC@CDCCCCCBBBBBBCCCCCCC?CBB@@<@B?>?=?BCB@@
@ATNG8:02197:02496
GATGGTAGGCGTGTGAGAGTCTGCCCAGAAGATCAGGAACTCTAGAAGAATTCAGATTTTTAACACGAGAGTAAACGTAAAAAGAAGGTTTTACAAGACTCAAGTTAACAATATTGCAGCAGTACGCACACAATCGAAGCGCAGTAAGGATGGCTAGTGTAACTAGCAAGAATACCACGAAAGCAAGAAAAAGAAGTACGCTATTAACTATTAACGTACCTGTCTCTTCCGAAACGAATGAGTACGATGAGATCTCGTGTGCTACCATCGAATCCTCTTAGTCT
+
@A?:=@=A?ABABAAABBBBBBCBF8CBB>BB;;;CAD@DCBBBBC@@@>??AA???@>>,@<@AB>??BABBD=><88989(99272665,56=5>88;AA<A@=B<>><>>>:??=====>??A@@@A::7:==<:?<==>@@@:>:>AA<@?@AA@?>:>@@ACC?BBAEEE?BB@AA:@@<;00000)00+0@A@CCB::8:=AA@A:<;<A@BB?CCCCBBB?B@CCC=BCC@CCCCA@@CCDCABBBBBBBBBAAABBC@CBBBB?AB@899?AAABC
@ATNG8:02198:02491
GATGGTAGAGAGACTGTAGCGCACCCAGAAGATCAGGAACTCTAGAAGAATTCAGATTTTTAACACGAGAGTAAACGTAAAAAGAAGGTTTTACAAGACTCACGTTAACAATATTGCAGCAGTACGCACACGATCGAAGCGCAGTAAGGATGGCTAGTGTAACTAGCAAGAATACCCACGAAAGCAAGAAAAAGAAGTACGCTATTAACTATTAACGTACCTGTCTCTTCCGAAACGAATGAGTACGAGAGTCAGAGCAGAGCTACCATCGAATCCTCTTAGTCT
+
BA@A=?<<ACAAACABA@@AABBBB=@@@?@A@?;:276;=?A979=>=6;;<<==8??=+=7=444:=>>788238==>??+<@;>.999&9>A9?965<;>00)06::6:08-8??;ACCEBCACCCBCBBBABB@AA???A::3;=A<<7<ACCCDCC?CBB????@@;@977)77733(337156;;;*>>8<;;///78<:?:??==:=<@?BBB>B;;;ABA>A?BBC=BFE=??BBB??@BBBCB???AAAC??;;;?@7;;@@@<;;5;;;4:B???
@ATNG8:02200:02493
GATGGTAGCTCGCTGATGATATCTCCAGAAGATCAGGAACTCTAGAAGAATTCAGATTTTTAACACGAGAGTAAACGTAAAAAGAAGGTTTTACAAGACTCACGTTAACAATATTGCAGCAGTACGCACACAATCGAAGCGCAGTAAGGATGGCTAGTGTAACTAGCAAGAATACCACGAAAGCAAGAAAAAGAAGTACGCTATTAACTATTAACGTACCTGTCTCTTCCGAAACGAATGAGTACACACTCTCATATGACACTACCATCGAATCCTCTTAGTCT
+
@==>9A<::95555559559<@@@C?DAB=@@>>><8<:>=?ABBB>BD;?9=?=<<;=;.;>B@@BBAAACBB>B;@ABBB5CC?C>BBB<BCDEGBBBCC@;;5;:@A5::?588BBBCCCCCBBB@@@A=AA;;7;AAABB@A<@>B<<8;BCCCBCB@BBBBB@<@=6...,00=@>5;09187555$2949555::???7;6;8888=8==BCC@CCBCBDC=A=??=6=::6:??BBBBBBBAAACB===>AABBBBBA?BBDBB@BB?779@ABA@@
@ATNG8:02201:02508
GATGGTAGTATATCGCGTCGCTATCCAGAAGATCAGGAACTCTAGAAGAATTCAGATTTTTAACACGAGAGTAAACGTAAAAAGAGGGTTTTACAAGACTCACGTTAACAATATTGCAGCAGTACGCACACAATCGAAGCGCAGTAAGGATGGCTAGTGTAACTAGCAAGAATACCACGAAAAGCAAGAAAAAGAAGTACGCTATTAACTATTAACGTACCTGTCTCTTCCGAAACGAATGAGTACTGTATCTATGTGTGCGCTACCATCGAATCCTCTTAGTCT
+
94458><<<>==<>>B;;;@>>ABB>ACC?AAAAACADAAAACCBB?BF@D@@@?BCDDD3B?BBBBCCBBAAA<??@CBCB5CCCC;AAA9ACDACCCBBCBBA?C>@B?A@@?AAAABBCCCCBB@@@BB@CBBC@CBAAAAA@=A?C;;<;CCCBBBC?AACCBB>AA=??=9==9999+99818::::)7;6:556;;;<>:>=A:;;=D=@>BBC@CCBBBBC?B?BBB;BAA=AAAAAABAA???BBBBBB?@;;;A>;;7;>===:==8;;;;AB??@
@ATNG8:02201:02519
GATGGTAGTGATACAGATCAGACACCAGAAGATCAGGAACTCTAGAAGAATTCAGATTTTTAACACGAGAGTAAACGTAAAAAGAAGGTTTTACAAGACTCACGTTAACAATATTGCAGCAGTACGCACACAATCGAAGCGCAGTAAGGATGGCTAGTGTAACTAGCAAGAATACCACGAAAGCAAGAAAAAAGAAGTACGCTATTAACTATTAACGTACCTGTCTCTTCCGAAACGAATGAGTACTATGTAGAGCTCTATACTACCATCGAATCCTCTTAGTCT
+
49;;>CBBBBDBBCICCCBBBBBBC@CCC?BAC??A?A?DAA?@>D?BB?B????@@===.><A@@AAAADAAA::;?AAA@0@A=A;BBB7BAA>;;6?BBBCC?C@BB?ABB?AAAABCBCDCCCBCCBB?CCCC?AABABBAA<A?C??=@BBBCCBB?ACCA??>AC>@@B@BB>>>8>?>;:88888%/<7<///==EDD=F:@@A@<><>ACBB@BCB@@BB@B?BCC>BBB?BBBBBBCAA@CCADAA?===ABB:::><>?AAA;>>:555:?B998
@ATNG8:02211:02494
GATGGTAGATATATGCACGCTCTACCAGAAGATCAGGAACTCTAGAAGAATTCAGATTTTTAACACGAGAGTAAACGTAAAAAGAAGGTTTTACAAGACTCACGTTAACAATATTGCAGCAGTACGCACACAATCGAAGCGCAGTAAGGATGGCTAGTGTAACTAGCAAGAATACCACGAAAGCAAGAAAAAGAAGTACGCTATTAACTATTAACGTACCTGTCTCTTCCAAACGAATGAGTACATACTCTCATATGACACTACATCGAATCCTCTTAGTCT
+
@@CC@DCCCDDDDBBBCBBBBCCBB?BBB@CBBAAB@C?CBBAAAC?BB?B?>;=99878'339@?CCCCA@@A8;;@@@??,?A<@?DDC<CBB?BBCBEDCCC@D@BA?BBB>@@BBCBBBCCCCBBBBC?CBBB@BA@?@A@@>A@DBB?ADCCCCCB?BBAAAB>BD?@AB588?>=3===9=====.:A9>788@@A@@<A<??@B<><>>BDC@CCCBBBB?A>AD=BBB?BBBBCCCACAAACAABBBB@@=@@@@@@@@@@<AD<888;??>>>
@ATNG8:02214:02485
GATGGTAGCACACGAGATCTCATCGTACTCATTCGTTTCGGAAGAGACAGGTACGTTAATAGTTAATAGCGTACTTCTTTTTCTTGCTTTCGTGGTATTCTTGCTAGTTACACTAGCCATCCTTACTGCGCTTCGATTGTGTGCGTACTGCTGCAATATTGTTAACGTGAGTCTTGTAAAACCTTCTTTTTACGTTTACTCTCGTGTTAAAATCTGAATTCTTCTAGAGTTCCTGATCTTCTGGTGTCTGATCTGTATCACTACCATCGAATCCTCTTAGTCT
+
>9;;5;;;:<@>00///:9@>9549999;<@A=B@A@;@@;@8A@@BABC@CFBAA=?;@==;49<:BBBBEB@@;9:999$7=39??@7?A@>5;00)0/06966<=6<;<@@@?A<AAA=A;??@;;;>>>DCBB8::==;;;:::<<///9;0//66<=5:7:A?=>=?>>167>>?2@<A:;;;;;*:@::;1;877@AA>>>1///)////>373=@;?>>>?AB<A;AAABBA;=;;7;A===>>>?@@@@A;;;==@<@>>>>=AA=A;;67<9--
@ATNG8:02218:02488
GATGGTAGTCTCAGATAGTCTATAGTACTCATTCGTTTCGGAAGAGACAGGTACGTTAATAGTTAATAGCGTACTTCTTTTTCTTGCTTTCGTGGTATTCTTGCTAGTTACACTAGCCATCCTTACTGCGCTTCGATTGTGTGCGTACTGCTGCAATATTGTTAACGTGAGTCTTGTAAAACCTTCTTTTTACGTTTACTCTCGTGTTAAAAATCTGAATTCTTCTAGAGTTCCTGATCTTCTGGAGATATCATCAGCGAGCTACCATCGAATCCTCTTAGTCT
+
4::<766;>>>DCIICBBBBABA@@BBBA@@@-0/?<5@E@CAFBBCBBA?BBBBB@C@BBBC?B?A@@>::;:>:>>AAA3BC>AADC=?>A@=@@B=BB=@@BCBIACCCCDC;;:;BC@D?CCAAABBCACDDC@C;;;CBABAA;;;;;@A=B@A>?B@C@CDBCBCBBC?AABDD:C@B>BBCCC0BCAAA8@@A;<<CBBB@BEMJ5DAABB?@=@B>B@AABBD?C?@@@A@@@BAB?BBBBBB;;;B@AABBBBEED@BBBBC@DC????;=@ABB
@ATNG8:02219:02489
GATGGTAGAGAGAGCTCTCTCATCGTACTCATTCGTTTCGGAAGAGACAGGTACGTTAATAGTTAATAGCGTACTTCTTTTTCTTGCTTTCGTGGTATTCTTGCTAGTTACACTAGCCATCCTTACTGCGCTTCGATTGTGTGCGTACTGCTGCAATATTGTTAACGTGAGTCTTGTAAAACCTTCTTTTTACGTTTATTCTCGTGTTAAATATCTGAATTCTTCTAGAGTTCCTGATCTTCTGGTGTCTGATCTGTATCACTTCCATCGAATCCTCTTAGTCT
+
CCAB?BCCDC@@ACC;;;DCDECCCCCDCCBB@ACCE>CC?B?ABBBBBB=ABBCC@C=AABD?B?BCCBBBBBB?@@@@@2;><>>=@7@CBB=B@B=@C:?:;;=>8>@@@@@??<=>><?:?AA>;:;<;CAAA7=>A;;;>>?@@AA@@@@:<=<=AA<A=C;;=AAA@A9@@AAA5A<@:>>AAA.>=555.65////>88=<@@:@@@@AAA=D<><:=>>>?>>9>;AA<<<A;===;??>==>>A??;9;@>>8868;AAA>@9=;7:7848>>>A
@ATNG8:02222:02472
GATGGTAGCACACGAGATCTCATCGTACTCATTCGTTTCGGAAGAGACAGGTACGTTAATAGTTAATAGCGTACTTCTTTTTCTTGCTTTCGTGGTATTCTTGCTAGTTACACTAGCCATCCTTACTGCGCTTCGATTGTGTGCGTACTGCTGCAATATTGTTAACGTGAGTCTTGTAAAACCTTCTTTTTACGTTTACTCTCGTGCTAAAAATCTGAATTCTTCTAGAGTTCCTGATCTTCTGGATATGAGTGACTCGTGCTACCATCGAATCCTCTTAGTCT
+
AA<<:A;?@;;;666;@ACCCBC@@:66>B:;4;A@@;@I@B?BBBCBBD@CCBBC@B<?;==8=9<<:::::8<4<@<;<+<B<B;;;1;A:949??:?C>BABBBB@@;;;?BBB;AAA<A=>>>;;;=>:>ABA<?>>===;;;?>>?;;;?;888=FB<@;>>@B@@;;;;>>>?>3>=A<A=@>>+=@;;;,--6---3669::::8)8797<5>:<>>AAA===?:=8=@?===776:7<///<77;=>>===>>==@@<@????:>>4;;;9>;;;;
@ATNG8:02231:02498
GATGGTAGCTCTGCTCTGACTCTCGTACTCATTCGTTTCGGAAGAGACAGGTACGTTAATAGTTAATAGCGTACTTCTTTTTCTTGCTTTCGTGGTATTCTTGCTAGTTACACTAGCCATCCTTACTGCGCTTCGATTGTGTGCGTACTGCTGCAATATTGTTAACGTGAGTCTTGTAAAACCTTCTTTTACGTTTACTCTCCTGTTAAAAATCTGAATTCTTCTAGAGTTCCTGATCTTCTGGCGCTCTGTCACGTCTGCTACCATCGAATCCTCTTAGTCT
+
4:99=@ABBBBCBBBCCAABCCCCCBBBBBBB?BBBB>BB@C?CCCCDBB>BDDDD?C?CCCC?C?CCCCBBBCC?A@@@@1@A=B?AA<@B@B>BAA;AB??@?CBC@CBBBCBBB=BCC?C?ECCDAAAC?BBCC?BBBBCBBBBCCDCBBBB>BAA>BB?B>BBCCCCCCC@BBBCB8@;@;9:99*;CEEF=CCDCCC@CCCBCCCC5CBBCC?B?CC@DCCCCBC?C?CCCDCC?A??;999CCCCBCCCDCBCBBBBB?CBCDC?BA>@AA?BCBBA
@ATNG8:02238:02487
GATGGTAGTGTCAGTGCGCGTCGTCCAGAAGATCAGGAACTCTAGAAGAATTCAGATTTTAACATCGAGAGTAAACGTAAAAAGAAGGTTTACAAGACTCACGTTAACAATATTGCAGCAGTACGCACACAATCGAAGCGCAGTAAGGATGGCTAGTGTAACTAGCAAGAATACCACGAAAGCAAGAAAAAGAAGTACGCTATTAACTATTAACGTACCTGTCTCTTCCGAAACGAATGAGTACACATCGTCGTGTCGTGCTACCATCGAATCCTCTTAGTCT
+
?<::>ACCCCCBBCEDBCBBBB@AA@CCC@BB;:;@<@<@@BAABB@CD@B?9999999+9<@988B><<8<<=6=@::;;;)//(/(//(/6717;9888:55.5/57388?;=>>>CBICCCCCCCCBB?BCBC>@@BBBA@B:?<?@A?ABBBBBBB>BBBB@@>BC?>>>8<<866(8::7=>>??/?@=A888???@@<@<@BBB7;7;CCCC?BBCCCBB?B>BBB<B??=>BBDCBBBBBBBBBBBBBBBBAAACCC?BABCD?BB?BBB@BBAAA
@ATNG8:02238:02506
GATGGTAGCGCATATCAGCGCAGCCCAGAAGATCAGGAACTCTAGAAGAATTCAGATTTTAACACGAGAGTAAACGTAAAAAGAAGGTTTTACAAGACTCACGTTAACAATATTGCAGCAGTACGCACACAATCGAAGCGCAGTAAGGATGGCTAGTGTAACTAGCAAGAATACCACGAAAGCAAGAAAAAGAAGTACGCTATTAACTATTAACGTACCTGTCTCTTCCGAAACGAATGAGTACGAGAGTCAGAACAGAGCTACCATTGAATCCTCTTAGTCT
+
@ABA?BCCCCCCCCCBBBBBCBBBC>CDD@BBBCBD?B?BBBCDDB>BB>B<==?9999*;>CCECHCGBAAC=BA@ABBB0AC=A5<<;&9@?8?@;@@BABB?B>::8:CA<@?BBCBBBCCCDBBBCC@ECBB?BCBBA@@A6949:96:BBBBCCC?AAAAAB?BB>@@@:;;;;;3<<=9=>>@A2@B?E9:8B@@@@<A;?>AD;@;@ABBB?BBBBBCB@E@CCC=BAA?ABCBCBBBBCABAACBB>BBAAAA@??;00,/=7:>?BAA>@=788
@ATNG8:02192:02534
GATGGTAGGAGACACGTCGCACACGTACTCATTCGTTTCGGAAGAGACAGGTACGTTAATAGTTAATAGCGTACTTCTTTTTCTTGCTTTTCGTGGTATTCTTGCTAGTTACACTAGCCATCCTTACTCGCGCTTCGATTGTGTGCGTACTGCTGCAATATTGTTAACGTGAGTCTTGTAAAACCTTCTTTTTACGTTTACTCTCTTGTTAAAAATCTGAATTCTTCTAGAGTTCCTGATCTTCTGGCGCTCTGTCACGTCTGCTACCATCGAATCCTCTTAGTCT
+
><<=?BBD>BCFCAAA@;96;<<<<>>==<;949444)4;6;3555:;;;8<<;;=8?9<;77573888999;8<4>@;<;+?>575688+689=0//;6::5<?>6>>7=9999887<;<9485;7----,67*/.7<5585;9978777?<997:25534//*/488788898=9>??BB5B3818>>>>/>?>>>8==@A???:=</6778(8:<==9=<@A=AAA>==@=B<@?@?@><>==<79989<===A@==>=???>?;?;;;B=BB<BDD:>>=98
@ATNG8:02204:02541
GATGGTAGCACGACACGACGATGTGTACTCATTCGTTTCGGAAGAGACAGGTACGTTAATAGTTAATAGCGTACTTCTTTTTCTTGCTTCGTTGGTATTCTTGCTAGTTACACTAGCCATCCTTACTGCGCTTCGATTGTGTGCGTACTGCTGCAATATTGTTAACGTGAGTCTTGTAAAACCTTCTTTTACGTTTACTCTCGTGTTAAAAATCTGAATTCTTCTAGAGTTCCTGATCTTCTGGATAGCGACGCGATATACTACCATCGAATCCTCTTAGTCT
+
9944.5==A?@?<=<=;;;;;:<<@<@ABC;:5;@@@8;;5;?C@>?;;:5:<;?@<@8BBA<8:?=BBBB@>=@837333$/:0:/-(---(/0669433.3=??A>:>BAAAA::5;?>5;6;>>>?>>>;>B??;?AFA>>=>>@@@A@?>>5;;:4:;5;8=?@???ACC=A===<)81848888)8@>>?9=====>;;//)/999+9:=8@9@6////=<<???<@<@@@@AA:>=A;AAAC??>AAA@>>>AAAA@@;@AC>>:<=5:77479;><
@ATNG8:02208:02525
GATGGTAGTATAGAGCTCTACATAGTACTCATTCGTTTCGGAAGAGACAGGTACGTTAATAGTTAATAGCGTACTTCTTTTTCTTGCTTTCGTGGTATTCTTGCTAGTTACACTAGCCATCCTTACTGCGCTTCGATTGTGTGCGTACTGCTGCAATATTGTTAACGTGAGTCTTGTAAAACCTTCTTTTTACGTTTACTCTCGTGTTAAAAATCTGAATTCTTCTAGAAGTTCCTGATCTTTCTGGCGCGTATGTATGTCGCCTACCATCGGAATCCTCTTAGTCT
+
=5558====<<66666?@<<===<<=<555::5:??;4;<7;8>><??@@>BBBBB>A>ACBA?B=A??;AA?=939:;99*//(///.'.;87/59;6<?9==;8674<<<<@<<<:==<4:3:>==;;;;188?@;@==///;;7====///=7<=A;>><A<>><=<A@@@=<=>AA5>;>5;;>>=*<=888-8;::<93---4;==;,;<@BB<A<BA;<<<//)/7177<A??;;;0:;;6<??>>>?===773---259902222,2,2605686:8889
@ATNG8:02214:02537
GATGGTAGCAGACGTGACAGAGCGCCAGAAGATCAGGAACTCTAGAAGAATTCAGATTTTTAACACGAGAGTAAACGTAAAAAGAAGGTTTTACAAGACTCACGTTAACAATATTGCAGCAGTACGCACACAATCGAAGCGCAGTAAGGATGGCTAGTGTAACTAGCAAGAATACCACGAAAAGCAAGAAAAAAGAAGTACGCTATTAACTATTAACGTACCTGTCTCTTCCGAAACGAATGAGTACTATGTAAGCTCTATACTACCATCGAATCCTCTTAGTCT
+
=99=;@?BCBBBBB?>CBCAGB@@B:::A=??>::89?;>@@=@AB?BB?B????@@@AA2BABBBBBBBCCBB:BA@@AA@,@A=A5<;;&9AA7;@;==BCCBAC@AA?BBB?ABCAAABFIGCCCCCCC@BB@@=@?BA???B@C@BCC@BBCCCCCC?AAAB>>;?A>A??3999999+9<98<<<==<'9<7=///88ABA<A:=>BC<><?=CBCAFDBBBBB;=;:::5:BB??@?CBBBBBBBBD@CBBBBBB??@@@<?=>>B:>>=@@@<@;;;?
@ATNG8:02220:02526
GATGGTAGTATCTGCACACTCTGTCCAGAAGATCAGGAACTCTAGAAGAATTCAGATTTTTAACACGAGAGTAAACGTAAAAAGAAGGTTTTACAAGACTCACGTTAACAATATTGCAGCAGTACGCACACAATCGAAGCGCAGTAAGGATGGCTAGTGTAACTAGCAAGATTACCACGAAAGCAAGAAAAAAGAAGTACGCTATTAACTATTAACGTACCTGTCTCTTCCGAAACGAATGAGTACACATCGTCGTGTCGTGCTACCATCGAATCCTCTTAGTCT
+
7:9:<A@ABBBCCCCBBCCCCCDBC@CCC@CCCBBD?@=@?BBBBA=AC?D@@=<78788(:;@AABBBCCBBB=BBAAAAA0A@<@5;;;.;;;5666=?>==B<@<@B>@@?=??BBCCCCCDCCCCC@B?CD@@>@AAA??@@<A>B@@?BBBCCCCA?BBBAAB>BBB?BA399999+9?;8888888%/<7=///==??@<?<>>BB:=:=BCCC@CCCCBBB?B?BCD@D@A>ABBBBCCCCCCBBBBCBBAAAABBBDD?AABBC@>><>BB?BBBBB
@ATNG8:02228:02527
GATGGTAGCACACGAGATCTCATCGTACTCATTCGTTTCGGAAGAGACAGGTACGTTAATAGTTAATAGCGTACTTCTTTTTCTTGCTTTCGTGGTATTCTTGCTAGTTACACTAGCCATCCTTACTGCGCTTCGATTGTGTGCGTACTGCTGCAATATTGTTAACGTGAGTCTTGTAAAACCTTCTTTTTACGTTTACTCTCGTGTTAAAAATCTGAATTCTTCTAGAGTTCCTGATCTTCTGGTGTCTGATCTGTATCACTACCATCGAATCCTCTTAGTCT
+
;5<=<=BCDDDDAABDDBBCCBBBCCCCCCAA?ABBC=BB@B@BBBBEBB?BCBBB?B?BBBC?C?AAAAAABCC>;;;;;,<=;@><=5>CBB?@CC>BB<==>BCC@B@>>>AAA;A??;?;>>>><<<=:<@@A:===<;;>@@@A??<>=?;8::<>@<@<AA?>>A>?@<@@??@5@<A:=>>>>.98668-3-----97-/,/<<=,==??D=C=??;?@@DA>>:><@@@@@@9<=A<A@@?>???>@@AAA===>>=9>AA==9>A8<8858@>>>
@ATNG8:02235:02552
GATGGTAGCAGACGTGACAGAGCGCCAGAAGATCAGGAACTCTAGAAGAATTCAGATTTTAACACGAGAGTAAACGTAAAAAGAAGGTTTACAAGACTCACGTTAACAATATTGCAGCAGTACGCACACAATCGAAGCGCAGTAAGGATGGCTAGTGTAACTAGCAAGAATACCACGAAAGCAAGAAAAAGAAGTACGCTATTAACTATTAACGTACCTGTCTCTTCCGAAACGAATGAGTACTGCGTCTCACTCTCGCCTACCATCGAATCCTCTTAGTCT
+
;===:;;;<<==BBBBBCHCCBBBC@CBC@;;;DAA=B?BBBBBCC>AA?C?@@<9999+:29>?BBBCC75712:@@CCC5BC@D>AA>ACFADBIEDBB<<8;>AA@CBD?AAA?@@BCBBBCBAA;;7;AAB@AAABBBBC@EACA@>@DCCBBBB@???BBB?BE@::949:9:9,996/77766'5=9;88:?<<<==B8=9::5::>?BBJADCBDBAA=;:;A@8@00-0;:=ABB@>>BCDDBBBCCBBBA?AAA@DBBBB@BB?BBB?BCCAA
@ATNG8:02236:02527
GATGGTAGTATCTGCACACTCTGTCCAGAAGATCAGGAACTCTAGAAGAATTCAGATTTTTAACACGAGAGTAAACGTAAAAAGAAGGTTTTACAAGACTCACGTTAACAATATTGCAGCAGTACGCACACAATCGAAGCGCAGTAAGGATGGCTAGTGTAACTAGCAAGAATACCACGAAAGCAAGAAAAAGAAGTACGCTATTAACTATTAACGTACCTGTCTCTTCCGAAACGAATGAGTACACATCGTCGTGTCGTGCTACCATCGAATCCTCTTAGTCT
+
44<=:?CEBBBBBCCCBBBCBBB@?>@CE@CCBBAA?@=@@BBBBB?BB@B?@@?;=>>>1??CCCAAACCCCC>AABCFEE3DB?C5;;;.;@@<999BCCCCC@D@BB?BAA<??BBCDCCDECCC@BBC?BBBB>@@@???@A<A?B@@>@CCCCCCC?CCABBB@BB?989;@@@@@9@@>;88888+8>;A;;;=>>BB:>:=?AB3868BDCC?BBCCCAC=?=?CC>CAA>ABBBBCCDDCC>>>CCBBB???BBBBB?BBBBB?BC?ABB@BBB>>
@ATNG8:02238:02520
GATGGTAGCATCATGCATATCTCACCAGAAGATCAGGAACTCTAGAAGAATTCAGATTTTTAACACGAGAGTAAACGTAAAAAGAAGGTTTTACAAGACTCACGTTAACAATATTGCAGCAGTACGCACACAATCGAAGCGCAGTAAGGATGGCTAGTGTAACTAGCAAGAATACCACGAAAGCAAGAAAAAAGAAGTACGCTATTAACTATTAACGTACCTGTCTCTTCCGAAACGAATGAGTACGAGAGTCAGAGCAGAGCTACCATCGAATCCTCTTAGTCT
+
@=>>@CBBBBCBCCCAAACCGCBBB@@@@?AAA@??=?=BBB789B@BB@C@999BBCCC+B6@>ABAA??>>?88:@@CCC5BB?C=ABA7@BC?CCBBCCEBB@B@BB?BBC9:9BBBBBBDCCDCCBBB@CBBB?@@?A>??B@C?C@?>@ECBCCBB@BBBBBB@BB=9998<<9:9,9988966676$/:59///99B==:>=A===:=;?>BBB?B@A@CCC@B?BBC>BCB?BBBDCBBBBBBA@@BCBBBBBB>>@@A=@>??A<<=::;98>CAAA
@ATNG8:02238:02551
GATGTAGCGAGCGAGTGTGTATACCAGAAGATCAGGAACTCTAGAAGAATTCAGATTTTTAACACGAGAGTAAACGTAAAAAGAAGGTTTTACAAGACTCACGTTAACAATATTGCAGCAGTACGCACACAATCGAAGCGCAGTAAGGATGGCTAGTGTAACTAGCAAGAATACCACGAAAGCAAGAAAAAAGAAGTACGCTATTAACTATTAACGTACCTGTCTCTTCCGAAACGAATGAGTACGATGAGAGAGCTCTCTCTACCATCGAATCCTCTTAGTCT
+
999:;;@;?>A?@CCCBBDCCCBC@DDF@CBBABB6;69?:8=8>;>?;?:9:666??@+C?BBCBBAC9:9A;BABACCC1CC?C:AAA4>@C=;:9>:=@@@=?@CC=A@?=?@A@ABBBCB@@AAAABBCDCC?BBBCBBBB?C@CBB@BABBBBBBACCC@?@@CC?BBB=AA999+9>>9999999%0:5////:9;??;?<>DAA=A=;:B;;7;BDBBBC@C@BBC>DED?@@C@@@BBBAAABBBBBCCBBBA>>>A=A>><>9>@:>>@<@A>>=
@ATNG8:02244:01940
GATGGTAGCTCACGTACGTCACACGTACTCATTCTTTCGGAAGAGACAGGTACGTTAATAGTTAATAGCGTACTTCTTTTTCTTGCTTTCGTGGTATTCTTGCTAGTTACACTAGCCATCCTTACTGCGCTTCGATTGTGTGCGTACTGCTGCAATATTGTTAACGTTGAGTCTTTAAAACCTTTCTTTTTACGTTTACTCTCGTGTTAAAAATCTGAATTCTTCTAGAGTTCCTGATCTTCTGGGATGTGTGCGCAGTGCCTACCATCGAATCTCTTAGTCT
+
;6==9=BBB=><66699;;6:9BCCCCCCCCC@@@@:;;6;?BBDCCCCACBABC@C>A@CCAJ@CBBBC99:B@BBBBC3AA:@:9:29BBD>@?B@BC??>>DBB?BBBBBAAB?AAA9>:;;;=9:9?:>>??=????@>>>@A@??><<=178=<AA<=79--)-7---99.::9-9)//)6;=AA.?AAAA5<8=<>>?:9:1:::;+:=>@A<@<@A<>>>A@AA<@:==@@AA8888818///668<>>==9:707--,-,,,90,--59498799
@ATNG8:02246:01944
GATGGTAGGTGCCATGAGTGTATCCAGAAGATCAGGAACTCTAGAAGAATTCAGATTTTTAACACGAGAGTAAACGTAAAAAGAAGGTTTTACAAGACTCACGTTATCAATATTGCAGCAGTACGCACACAATCGAAGCGCAGTAAGGATGGCTAGTGTAACTAGCAAGAATACCACGAAAGCAAGAAAAAGAGTACGCTAATTAACTATTAACGTACCTGTCTCTTCCGAAACGAATGAGTACGTTGCGACGTGTCTCCTACCATCGAATCCTCTTAGTCT
+
95==9>CC@CCCACCCGCBBDBBB@@AA@CE?>?C?B?BBBA@A@=??=?=@AAAADCC3B>AAB>>???BBG;A@88888(8<7<8===2=>A>;;;>BB@@?<A@@@;?AA;>><==@AAAAAA@@@@@;??>>8<888>>@>9>9=>>:?<<>>=>>9>?AAAA;==9>>>9===;;8::8366666)//////;=//)/)/)/???<?=B???A<A@@@@@A<A<AAA8>>A=????>>>BA688@?@@=>=B@@<@@@<????@<?@:>?@:>>==<
@ATNG8:02256:01969
GATGGTAGGCGTGTGAGAGTCTGCCCAGAAGATCAGGAACTCTAGAAGAATTCAGATTTTTAACACTGAAGAGTAAACGTAAAAGAAAGGTTTTAACAAGACTCACGTTAACAATATTGCAGCAGTACGCACACAATCGAAGCGCAGTAAGGATGGCTAGTGTAACTAGCAAGAATACCACGAAGCAAGAAAAAGAGTAACGCTAATTAACTATTAACGTACCTGTCTCTTCCGAAACGAATGGGTACAGAGAGTACGATATGTCTACCATCGAATCCTCTTAGTCT
+
4:::055:8;@AA6;5DBB;;<;9606>>>A@;;9:498>>@?=?B;:917-7<;77777$/585----(-768892833377+322'2+222&2.22+222336....326847799<;525><=<A>@@@??A=?===<;:;:99//,/5;8=:?@:::>===A>>>@A<==:=@A9=>//)//-)-799;,--.58057988280505ABB=@9@///<1677;>>?5:5:=A7><=7=;<1<<88699;;9<;;;ABA@AAA>>:;:://,/;7;////AAA>
@ATNG8:02257:01946
GATGGTAGATATATGCACGCTCTACCAGAAGATCAGGAACTCTAGAAGAATTCAGATTTTTAACACGAGAGTAAACGTAAAAAGAAGGTTTTACAAGACTCACGTTAACAATATTGCAGCAGTACGCACACAATCGAAGCGCAGTAAGGATGGCTAGTGTAACTATCAAGAATACCACGAAAAGCAAGAAAAAGAAGTACGCTATTAACTATTAACGTACCTGTCTCTTCCGAAACGAATGAGTACGAGAGAGCACACGTGTCTACCATCGAATCCTCTTAGTCT
+
44::7<@A@ACDCBE@@@BBBDDBB>ACCADCD88:7:58AA:89B@EC?A=99873:::+85:>::99?BAAA:??BDGGD5BB>B5;;;&5;<6;;;<@@>BB?B?BD@@?@?BBBBBCCCCCCCCCCBB@CB??<?BA??A??<@ACCC@CAAACCCC?AAACAB>CC?BB?1888888*886/76677(8@:A688BCBAA<A<A@?@7;5;ABBB@BBCAACC?A?BBB=BFG?AAABBCCAAABC@@@ABBB???>>>@@:>;;<A;AA<>>><>A@@@
@ATNG8:02259:01937
GATGGTAGATATATGCACGCTCTACCAGAAGATCAGGAACTCTAGAAGAATTCAGATTTTTAACACGAGAGTAAACGTAAAAAGAAGGTTTTACAAGACTCACGTTAACAATATTGCAGCAGTACGCACACAATCGAAGCGCAGTAAGGATGGCTAGTGTAACTAGCAAGAATACCACGAAAGCAAGAAAAAGAAGTACGCTATTAACTATTAACGTACCTGTCTCTTCCGAAACGAATGAGTACATAGATATACGTATAGCTACCATCGAATCCTCTTAGTCT
+
49;=<BC:9;BBCAA@CBBBBBCCF@CCC?AAA:984=48?BAABB@CC=A=?>?@A@>@1>9@@AAAAAA@=;365:9999'9?<D499905<>7;@665=@:@>@>@C?BBB>@?CCDCCBBCCCCBBCC?BCBB@B?>?ABAB>B?@@@>@BBCCBBB?BBBBBB?BB=@>?9=>===5=:97=??@@/<@9=///==@?@=@=??>><><A@CBB@BCBACBC=?=?BB=BBB?999ABDCCAAACAAA>>>AAAA@@@==:>>@@B9>>=>>>;>A;;;
@ATNG8:02260:01958
GATGGTAGACATATCGTACTCTCTGTACTCATTCGTTTCGGAAGAGACAGGTACGTTAATAGTTAATAGCGTACTTCTTTTTCTTGCTTCGTTGGTATTTCTTACTAGTTACACTAGCCATCCTTACTGCGCTTCGATTGTGTGCGTACTGCTGCAATATTGTTAACGTGAGTCTTGTAAAACCTTCTTTTTACGTTTACTCTCGTGTTAAAAACCTGAATTCTTCTAGAGTTCCTGATCTTCTGGGCAGACTCTCACACGCCTACCATCGAATCCTCTTAGTCT
+
44<<:?CBBCCICCDCCBBBBCCCCCBAABAB?AAAC<AA=A=@;888;:8==AAA?D?BBBB@?<@A@@A=<:;555888(5508//)/35/7-5225'25+2:;88;6;@?>>@<<:>AA:>:;;99;<<@<>A>@:=;AAA???@@D>@===@::;;<AA=A=A>===ACAA6<<AAA5A;A588999.<A@>>8@99::;??@@<@AAA/A;>>A;@<@A<@>>AA@>:>;??>>>A8<<=A7>>><<<>>=@@@A@@:??A;;;=>@<@@<?@>:>?==A
@ATNG8:02260:01968
GATGGTAGAGTATCATGTGTATCTCCAGAAGATCAGGAACTCTAGAAGAATTCAGATTTTTAACACGAGAGTAAACGTAAAAAGAAGGTTTTACAAGACTCACGTTAACAATATTGCAGCAGTACGCTCACAATCGAAGCGCAGTAAGGATGGCTAGTGTAACTAGCAAGAATACCACGAAAGCAAGAAAAAAGAAGTACGCTATTAACTATTAACGTACCTGTCTCTTCCGAAACGAATGAGTACTGTATCTATGTGTGCGCTACCATCGAATCCTCTTAGTCT
+
<=?<?BDBBBCDCCCBBBCCCBBAA?BBB>BBBC??<?>A@CCCBB=BD?D?CCCCCCCC1C@CCCCCBCCCCD>BBAAA@@2@A=B4;;;5;@C:BA?BBCCCC?B?BB?A@A?CCBBBCCCCBBCDCD@@>@DCC?BBBBBA?@<@<?>>;?BBBBCBA>BBCBBB=BB>BB@:==787*9::1888888%/:6:///99@??;?=@@@B;@<@ADCC@CCBBBBB@C?CAA:BBC>@@B@@@ABBBBBB@@BBBB===A@CAA=AAAAA<@@<786=>A@@@
@ATNG8:02263:01965
GATGCTCGCTGATGATATCTCCAGAAGATCAGGAACTCTAGAAGAATTCAGATTTTTAACACGAGAGTAAACGTAAAAAGAAGGTTTTACAAGACTCACGTTAACAATATTGCAGCAGTACGCACACAATCGAAGCGCAGTAAGGATGGCTAGTGTAACTAGCAAGAATACCACGAAAGCAAGAAAAAGAAGTACGCTATTAACTATTAACGTACCTGTCTCTTCCGAAACGAATGAGTACACACTCTCATATGACACTACCATCGAATCCTCTTAGTCT
+
<<<<BCDCCCCCDCCCBCBCC@CCD@CBB@@A?C@BBB@?@C?CC@DA?@?BBAAB3B?BBBBDCCBBB?6=6:;:::':@9=299:*9AB:=BBDCCBA@?@@DCAAAB?AAA9;;CCCCCCCBBBB@CCAB>@>??ABBB?E@BAA>ABBBBCBB?BBBBBB?BB@BBB=@@?;:/:::488888(8<:>888@BA>>;>=B@@@<A<@@CBB@CCBAAAD?B?ACC>BBB?BBBBBBBBBBBB@A>>>??ABAACBBB?CCCBB?CD????>?C:9:
@ATNG8:02264:01967
GATGGTAGGCGACATACATACGCGCCAGAAGACAGGAACTCTAGAAGAATTCAGATTTTTAACACGAGAGTAAACGTAAAAAGAAGGTTTTACAAGACTCACGTTAACAATATTGCAGCAGTACGCACACAATCGAAGCGCAGTAAGGATGGCTAGTGTAACTAGCAAGAATACCACGAAAAGCAAGAAAAAAGAAGTACGCTATTAACTATTAACGTACCTGTCTCTTCCGAAACGAATGAGTACTATGTAGAGCTCTATACTACCATCGAATCCTCTTAGTCT
+
=>=:<@@A=@@@?<@>@@C@@AAAC@CDJ@CBB@@=@?CACDCBA?AA=A>AD@9::::(9;AABBA@@C98:2:@A@>>>0;@=B@DDC9C9;45955<=><@7?<@B=AAB=??AABCCCDDCCCCB:98:CAA>BBAC@C??9@?BAB?BCBBCBBB@BBBBBB>@A:???;?=0///)///1//////%/5/7:8;>>ACD37555AA5;6;?@@@@;;;?=?@5958DD>DAB????BBFCBA>>BBBDCA>>@AB@:::A=BB?>=6<>8:::6;A999
@ATNG8:02266:01942
GATGGTAGCGCGACGAGCGTAGACCCAGAAGATCAGGAACTCTAGAAGAATTCAGATTTTTAACACGAGAGTAAACGTAAAAAGAAGGTTTTACAAGACTCACGTTAACAATATTGCAGCAGTACGCACACAATCGAAGCGCAGTAAGGATGGCTAGTGTAACTAGCAAGAATACCACGAAAGCAAGAAAAAGAAGTACGCTATTAACTATTAACGTACCTGTCTCTTCCGAAACGAATGAGTACAGAGAGTACGATATGTCTACCATCGAATCCTCTTAGTCT
+
@CA<?CCCABBAAFCFA@ABBB@@@;@BA?BA@@::6:>AACCBBB?BB@B@BBBBBBBB3B@BB@BCBBA>=<3<<::;;;*;A=A5;;;'9<<7666==>C>C@C?BB@BBB>BBBBBCCCCBFDDDBBB?BBBB<????=><?8@=A::8;BAAABBC?BBBBBB?AA=@??:=>888-8<<788998+/<6<///==B>>;><AAAD:>:>ACCC?BCA@@AA=A=@BB>BBC?BBBABBBCCC>>>CA?AA>>=>====?;AAA>><>A<>>>=@A?@>
@ATNG8:02271:01952
GATGGTAGAGAGAGCTCTCTCATCGTACTCATTTCGTAAGAGACAGGTACGTTAATAGTTAATAGCGTACTTCTTTTTCTTGCTTTCGTGGTATTCTTGCTAGTTACACTAGCCATCCTTACTGCGCTTCGATTGTGTGCGTACTGCTGCAATATTGTTAACGTGAGTCTTGTAAAACCTTCTTTTTACGTTTACTCTCGTGTTAAAAATCTGAATTCTTCTAGAGTTCCTGATCTTCTGGATACACTCATGTGCACCTACCATCGAATCCTCTTAGTCT
+
//;;6:=@@BBBBCC;96@<<<=<>=@BBA;;;4;BBB@CBCCDCC@BBACC?B@B@@@=A699@A@@ABB=?;>>?+<;6=797(35447<:=9=@78:@CCC@BBBBBBBB@CCB6849<<::;;<=BAAA;CCAA@@@AAABACA:::4:::4;<8==BBCAAABBB:=====2==A5;;=>>.;;==>1:77///:<:>;:@@@+;///8484994<>>>@AA:=:=??<<<4:9<:=@A@AABA>>>;;;AA<77;03---726609>>:>?==:
@ATNG8:02271:01964
GATGGTAGCGCGACGAGCGTAGACCCTGAAGATCAGGAACTCTAGAAGAATTCAGATTTTTAACACGAGAGTAAACGTAAAAAGAAGGTTTTACAAGACTCACGTTAACAATATTGCAGCAGTACGCACACAATCGAAGCGCAGTAAGGATGGCTAGTGTAACTAGCAAGAATACCACGAAAGCAAGAAAAAGAAGTACTCTATTAACTATTAACGTACCTGTCTCTTCCGAAACGAATGAGTACAGAGAGTACGATATGTCTACCATCGAATCCTCTTAGTCT
+
?<A>@CBBBCCDDGCCBBCGCC;;;6:AA?BBA@:969:?@BAAAB?AA=@?AAAB@AAA/B=AA=;;;==;;;1:@;;;;;*;A=@=ABB7BBD@CCBCBBB;;9;@BB?B??<?@@@ABABFCCDCBBBC@BBBC@BBBB@@@B<A=A::8;BBBBBBB@BBAB:94:@=@@A?A??@?2557155656(.5.5///9;7<;;A<<=;=8=8<===?;?A:;8883:4::C9?>>:;;;:;:;?>A@::;>>><BD@@?@BAA:==>=?;??<>>>;?@888
@ATNG8:02276:01926
GATGGTAGTAGTCTGCACACTCTGTCCAGAAGATCAGGAACTCTAGAAGAATTCAGATTTTTAACACGAGAGTAAACGTAAAAAGAAGGTTTTACAAGACTCACGTTAACAATATTGCAGCAGTACGCACACAATCGAAGCGCAGTAAGGATGGCTAGTGTAACTAGCAAGAATACCACGAAAGCAAGAAAAAGAAGTACGCTATTAACTATTAACGTACCTGTCTCTTCCGAAACGAATGAGTACTGTATCTATGTGTGCGCTACCATCGAATCCTCTTAGTCT
+
77//)//79//////7<556;;>=<<9?AA=;9::9=27-4::::37/8<5;5<><97777$7>=B====8855=7226@A@A+>B:@7@@@0?AA=BA@@?@@;;4;9?@<??D<???CCCCDECBCCBBCC@EAA@>A@AAAAAB>B?B;;5;BBCCCCC?BCBBAA?BB?BBB999BAD9888:>=>??/?A=?888===??<?=@@@@<@=>>BCE@CBBBBDA393999/8?@<BBBBBBBBBBCBCBCBC@@;;;>@@@B;@@B??98808887<@:::
@ATNG8:02277:01962
GATGGTAGAGTATCATGTGTATCTCCAGAAGATCAGGAACTCTAGAAGAATTCAGATTTTTAACACGAGAGTAAACGTAAAAAGAAGGTTTTATCAAGAACTCACGTTAACAATATTGCAGCAGTACGCACACAATCGAAGCGCAGTAAGGATGGCTAGTGTAACTAGCAAGAATACCACGAAAGCAAGAAAAAGAAGTACGCTATTAACTATTAACGTACCTGTCTCTTCCGAAACGAATGAGTACACATCGTCGTGTCGTGCTACCATCGAATCCTCTTAGTCT
+
4;9:;@?GBBBCGECBBBDCCBBBB?BBB?BBBCA@>@?BBBBCCB?BC?C@CDCCDCCC1C@EDCCCBBADCC>DBBBCCC1@@=C2;;;&444;633-33878;;6=6:?88889>?BBCDCCDCCCDCCBB?BDCC?BBBBBB@@=B=A@@>@BBBAAAC?BBAAAA>BA>?@@<???990<;;6;===>/>A<A;:;CAA?>:=<AAAA:>:>ACCC?CCBBBBC@B@BBC=CCC=??AAABAAAABAAACCCB@@@AA@CCC?A??@C?BB>@B@>BA@@?
@ATNG8:02278:01969
GATGGTAGTGCGTGAGAGAGAGACCCAGAAGATCAGGAACTCTAGAAGAATTCAGATTTTTAACACGAGAGTAAACGTAAAAAGAAGGTTTACAAGACTCACGTTAACAATATTGCAGCAGTACGCACACAATCGAAGCGCAGTAAGGATGGCTAGTGTAACTAGCAAGAATACCACGAAAAGCAAGAAAAAAAGAAGTACGCTATTTAACTATTTAACGTACCTGTCTCTTCCGAAACGAATGAGTACTGTATCTATGTGTGCGCTACCATCGAATCCTCTTAGTCT
+
::;=8==CCEGCBBCCDGCBBBABB5<@@9AAAA@@<??B@@994B>BB?B;@@997737$739>7ABBB???>4>>;;;;;$9;25255)5;;75665=<::;7;>AB?CCC>@??@@CCBCCCBBBB@@>@BBC?BAAFCCCB@D@BBB>ABBACBBA>ABBBB@9>><000000ACCC9?;;78888878#66-5255;9:7//)/)/////'/(.50//7;;;=<<<9<9<CB>BCB=@@CBBBBBBBBBBBBB@B@=>=>AAA@=DBB>><>A=776=BB???
@ATNG8:02279:01922
GATGGTAGCATCATGCATATCTCACCAGAAGATCAGGAACTCTAGAAGAATTCAGATTTTTAACACGAGAGTAAACGTAAAAAGAAGGTTTTACAAGACTCACGTTAACAATATTGCAGCAGTACGCACACAATCGAAGCGCAGTAAGGATGCTAGTGTAACTAGCAAGAATACCACGAAAGCAAGAAAAAGAAGTACGCTATTAACTATTAACGTACCTGTCTCTTCCGAAACGAATGAGTACTATGTAGAGCTCTATACTAATCGAATCCTCTTAGTCT
+
4:<<3;;965==;;;;A@;;665<<75555888888-3-3;374=?8BB@C?997=A<<<+2,288;?;:599=39999449$9=992955&5<<9696;:;;9;2:;>=8:==49<=:AA@BBBBBBBC@A=@<:;@DB?@@>?>:A=A:;9AB@@AAF?CAA::8>==:@@>28////)//.(.6666)6;42229555882:299<>:=>D=B@@=@@@@@@?=?<???6<??3989@@@@BBB????=:9<<==;???A<@@@@8==7:9:=>==>>
@ATNG8:02284:01930
GATGGTAGAGTACAGTGTAGTAGACCAGAAGATCAGGAACTCTAGAAGAATTCAGATTTTTAACACGAGAGTAAACGTAAAAAGAAGGTTTTACAAGACTCACGTTAACAATATTGCAGCAGTACGCACACAATCGAAGCGCAGTAAGGATGGCTAGTGTAACTAGCAAGAATACCACGAAAGCAGAAAAGAAGTACGCTATTAACTATTAACGTACCTGTCTCTTCCGAAACGAATGAGTACGAGAGAGCACACGTGTCTACCATCGAATCCTCTTAGTCT
+
;:>@:666<=966<<<;?;=;:?;?;?AC@BCBBCC?C?BBB777>433.36999::==>1>6B>?BCC@:///)//0=:::+;=:@<@@@2>>A<@@:;9999=2927717=C:??@<@@BB;;;B;;;;;?A@@?=::9????>@E@D@@=?ABDDBBC?CBBAAA>@B;9::3:00//)///////'.;45222556697?:;;;A;?;;;@AB?@@ACBBB?C?CAE<@00+000>>@DDA988>:??><==6565:::58988>7?A<???<@@;;;
@ATNG8:02285:01944
GATGGTTGGCACTGCGCACACATCCCAGAAGATCAGGAACTCTAGAAGAATTCAGATTTTTAACACGAGAGTAAACGTAAAAAGAAGGTTTTACAAGACTCACGTTAACAATATTGCAGCAGTACGCACACAATCGAAGCGCAGTAAGGATGGCTAGTGTAACTAGCAAGAATACCACGAAAGCAAGAAAAAAGAAGTACGCTATTAACTATTAACGTACCTGTCTCTTCCGAAACGAATGAGTACTGTATCTATGTGTGCGCTACATCGAATCCTCTTAGTCT
+
;;;;6;2;@CCCCBCGCCBAACBCG=DED@CCCCAA?A@DDDA@@B?BA@C?AAAABBBC3D@AACCCBA@9992:?@CCDC5CC?B5<;;.;BB=::9CCCBBB?A>BC@BBA?ABBBDCCCBBBBDBBBB?BCBB@AAABA@AB?A?A:979BBBCAAA?CCBBBC>AA>989398:::/:::4988888%/959///<;AAA=A;?==>:>:>ACBC?AA@??CC@C?BBC:AAD?BBBBBBAAABBBB::;AAB=>>?>>>@@@@@@;>>;::::@A999
@ATNG8:02286:01938
GATGGTAGTACATGATAGACGACACCAGAAGATCAGGAACTCTAGAAGAATTCAGATTTTTTAACACGAGAGTAAACGTAAAAAGAAGGTTTTACAAGACTCACGTTAACAATATTGCAGCAGTACGCACACAATCGAAGCGCAGTAAGGATGGCTAGTGTAACTAGCAAGAATACCACGAAAGCAAGAAAAAGAAGTACGCTATTAACTATTAACGTACCTGTCTCTTCCGAAACGAATGAGTACGTGTGCGACGTGTCTCCTACCATCGAATCCTCTTAGTCT
+
99<>:BCD;;5B965;==<=666<>9<<><?==6667;7;>>==<<8:<9>;<>:555599#57<BBACCCCCDD=CBBBDDF5CC=B6;;;6;AC?BBBCCCCBB?B?CC@BBB=?>ABBCBBBBCDDDCDC@@@@B?BACCBBAA>BAD@@?@CBACCA@>ABBCCC?CC=A@B=??=;;3=<=9999:9.0;7<///==???;?=AAAA;?<>>BBB?BCBBBCC@C?BBB>BDC????BBBBBA@?>>???@::9??>=AAA;??B>>9=>:888<AB:;;
@ATNG8:02289:01959
GATGGTAGTGTCAGTGCGCGTCGTCCAGAAGATCCAGGAACTCTAGAAGAATTCAGATTTTTAACACGAGAGTAAACGTAAAAAGAAGGTTTTACAAGACTCACGTTAACAATATTGCAGCAGTACGCACACAATCGAAGCGCAGTAAGGATGGCTAGTGTAACTAGCAAGAATACCACGAAAGCAAGAAAAAGAAGTACGCTATTAACTATTAACGTACCTGTCTCTTCCGAAACGAATGAGTACTGTATCTATGTGTGCGCTACCATCGAATCCTCTTAGTCT
+
;;:<8?;;==CC>666=;;:<==<>5:>=99=9:.4:5=7@AABBAA<77288=><>===>.:6B=88BA@???=895:9::9'9><A=CCC7::CACCCCCBBAA>A>AA?AAB?@@?:;;DGFDCCCDA@A@BACA>:99>>=993;>B@@=@?BBCDCC?BBCAAA@BC?BAA59:;:>/:8808<>>>/6706///==???=D<A@@?<?=AACBB?AAAAAAA<?9::A:C??>?BBBBBBCCBCCCBB@@@@;;;=>=<=:>=>>A<8818;;5;DB99
@ATNG8:02290:01939
GATGGTAGCGCATATCAGCGCAGCCCAGAAGATCAGGAACTCTAGAACGAATTCAGATTTTTAACACGAGAGTAAACGTAAAAAGAAGGTTTTACAAGACTCACGTTTAACAATATTGCAGCAGTACGCCACACAATCGAAGCGCAGTAAGGATGGCTAGTGTAACTAGCAAGAATACCACGAAATGCAAGAAAAAAGAAGTTACGCTATTAACTATTAACGTACCTGTCTCTTCCGAAACGATGAGTACGAGAGTCAGAGCAGAGCCTACCATCGAATCCTCTTAGTCT
+
;:44.5449999;;554555556>A5<<=69544443:8><;9999+///5:59==49555$58>6666;@==9:1::<<===+<<8<:>>>0==<5;:99988433(36;<8:::8533:;;9:..--(-669945///)/////::<5:4/0/)//////8<3//////6;;36884///99(////(/:;;;;%66033(...3377(.)....05059966:B@B@A?C?@,00;3:00//6688877883338:88878733,375/5222=322,255/5<;95
@ATNG8:02291:01951
GATGGTAGTATCTGCACACTCTGTCCAGAAGATCAGGAACTCTAGAAGAATTCAGATTTTTAACACGAGAGTAAACGTAAAAAGAAGGTTTTACAAGACTCACGTTAACAATATTGCAGCAGTACGCACACAATCGAAGCGCAGTAAGGATGGCTAGTGTAACTAGCAAGAATACCACGAAAGCAAGAAAAAGAAGTACGCTATTAACTATTAACGTACCTGTCTCTTCCGAAACGAATGAGTACGAGAGAGCACACGTGTCTACCATCGAATCCTCTTAGTCT
+
;@@><B::@@AB666<;;;==>>?@<?A@:9/00/8)/)/6833386;8384787;7778)86=B<::;?;756(65;AAAA2@B=@9AA@7BAC@;;;CDCCCD?A?AC@CAA=?AB@BBCCCCCCCBBBB@BBBB>@@?@@AAC>C@DBB?BCBBBBBB?BAACCA>BC?>>>799@<</888488888(/:3:///::>BA=B<B>>>=A<AACCC@CCAAABB<@>ACC>FBB?B@@@A@AACBB@>>BBB@?????ABAA<A=>>D>==9=BA<AA@@@
@ATNG8:02247:02001
GATGGTAGCGCACACATAGATACAGTACTCATTCGTTCGGAAGAGTCAGGTACGTTAATAGTTAATAGCGTACTTCTTTTTCTTGCTTTCGTGGTATTCTTGCTAGTTACACTAGCCATCCTTACTGCGCTTCGATTGTGTGCGTACTGCTGCAATATTGTTAACGTGAGTCTTGTAAAACCTTCTTTTTACGTTTACTCTCGTGTTAAAAATCTGAATTCTTCTAGAGTTCCTGATCTTCTGGATAGCGACGCGATATACTACCATCGAATCCTCTTAGTCT
+
4<=<65595955<;666?A@BCBCCCA@::33-3995;=:>9<6655548<<<>>9<7@@9:49=B@@CCBBA@>99:9:$9?9=949(48994;=>9=A;B@??9;6;BBBBCCB>;;;6;6;B;;;CCD@BBBB?BBBBCCCCCCCCBBBBB@CBA>@@6;5;BA@?@@>=27::::*95=899999'9@=>>469@AA@?:99@CBBC1?AA@@<A?BCAEICCIDDAD@BBBCCC?B;;6;AAABBBBBBBBAAB;;;@@5;;?;929<873328:<96
@ATNG8:02255:02014
GATGGTAGCGAGCGAGTGTGTATACCAGAAGATCAGGAACTCTAGAAGAATTCAGATTTTTAACACGAGAGTAAACGTAAAAAGAAGGTTTTACAAGACTCACGTTAACAATATTGCAGCAGTACGCACACAATCGAAGCGCAGTAAGGATGGCTAGTGTAACTAGCAAGAATACCACGAAAGCAAGAAAAAGAAGTACGCTATTAACTATTAACGTACCTGTCTCTTCCGAAACGAATGAGTACGATGAGAGAGCTCTCTCTACCATCGAATCCTCTTAGTCT
+
999:<@<CDCCBBBBBBBBCCDCBB?BDE@CBAB??<??A@ABBBC?CD?B@B@A@@@@@0@?CCCCCCCCCBA;@B;;;<;$9;7<2555&5>>9;?<<>CCCB?B?CB?B?><>BBCCCAABBCCCCCCC@CCCC?BBBABBBB=B?BA@<@B@A@CCD@CDCBBB?BB@BBB=AA999+9=<8=@@@@2@=9>889??A??<@=@@@@<@<@ACAA=@BAAABB@C@CBD>DAA?AAABBBB?@@CCBBB@AABB<<::8<>=A;<9>:>?==>><@???>
@ATNG8:02257:02006
GATGGTAGCTATACGTATATCTATGTACTCATTCGTTTCGGAAGAGACAGGTACGTTAATAGTTAATAGCGTACTTCTTTTTCTTAGCTTTCGTGGTATTCTTGCTAGTTACACTAGCCATCCTTACTGCGCTTCGATTGTGTGCGTACTGCTGCAATATTGTTAACGTGAGTCTTGTAAAACCTTCTTTTTACGTTTACTCTCGTGTTAAAATCTGAATTCTTCTAGAGTTCCTGATCTTCTGGTAGAGCGTGCATATATCTACCATCGATTCCTCTTAGTCT
+
:5:=:?DBBB@CCDCCBBCDFIBBBBBAC@@@>BBAA;@@<?:@B??@;:49A??@>A9:9CD?C?ABBBC??8C?66776)3<+..88906@97.78839>498@>@A;@@AA>@@A<>>?;?=AAA>>?=?=BB??376><::888??@B>==?<>>>=BB=B;?>??@@AAA<AAAAA6A;>396666)6:333*--7---;::=/777(2979:9>9<<5<???>>>;?9==>>>>:>>B=A==<<<::;;AAAAABBB@@<???>>><A;==<9<=A?@
@ATNG8:02260:01992
GATGGTAGCACACGAGATCTCATCTTACTCATTCGTTTCGGAAGAGACAGGTACGTTAATAGTTAATAGCGTACTTCTTTTTCTTGCTTTCGTGGTATTCTTGCTAGTTACACTAGCCATCCTTACTGCGCTTCGATTGTGTGCGTACTGCTGCAATATTGTTAACGTGAGTCTTGTAAAACCTTCTTTTTACGTTTACTCTCGTGTTAAAAATCTGAATTCTTCTAGAGTTCCTGATCTTCTGGGCAGACTCTCACACGCCTACCATCGAATCCTCTTAGTCT
+
99;<9BBBBBCCAAABBBB@AA9558@ACCAA?ABBC=BA>B@AA@DBBB?BCBBB@B?BBCC?B?BCCBDDCBA?@CCCD1BB>A?;;3;AAC?CBB?BB?@ABBBB?@@>>>?@D<BAA<@<@>>=>>>A<AAAA:==@A?===??==>;<;B7;;B<@@;?=AAAAA??::5;>@@@5@:>:;6666)6<666)--6---23-/*/===+;8;?D=C:;;8;AAA>=><A:=>????766=>29///6;66;BBBDAA<AAA=@;;;@9<=:>=@=@@@@=
@ATNG8:02262:01975
GATGGTAGTGTCATATGAGAGTGTGTACTCATTCGTTTCGGAAGAGACAGGTACGTTAATAGTTAATAGCGTACTTCTTTTTCTTGCTTTCGCGGTATTCTTGCTAGTTACACTAGCCATTCTTACTGCGCTTCGATTGTGTGCGTTCTGCTGCAATATTGTTAACGTGTGTCTTGTAAAACCTTCTTTTTACGTTTACTCTCGTGTTAAAAATCTGAATTCTTCTAGAGTTCCTGATCTTCTGGAGATACACATGATACTCTACCATCGAATCCTCTTAGTCT
+
A@B@@FCCCBBBCCCCBFCBCCCCCABCBBBB?BCCD<BB@C@BCCCCDC@CDDBB?C@CCBB?CABBBBBA@@B=@@@@@,?A>ABEG>BBBB?DBB?@?3:9@@@A?CABABB@B=>@<@D376AB><8958///3>>AABAAA8;;@CCCELALAA>@B>B7;;@@@BCBA<?;;;;.;<@=BBBBB0ACBAB>BBBCBBBCCB5;;;;*;CDBB?B?BC?DBBBCDD?B?CCCC@@>@AA=BBAAACCBBBCBCAAACBBB?BBBDD@BB?BBB?BECBB
@ATNG8:02262:02016
GATGGTAGAGAGACTGTAGCGCACCCAGAAGATCAGGAACTCTAGAAGAATTCAGATTTTTAACATCGAGAGTAAACGTAAAAGAAGGTTTACAAGACTCACGTTAACAATATTGCAGCAGTACGCACACAATCGAAGCGCAGTAAGGATGGCTAGTGTAACTAGCAAGAATACCACGAAAGCAAGAAAAAGAAGTACGCTATTAACTATTAACGTACCTGTCTCTTCCGAAACGAATGAGTACAGAGAGTACGATATGTCTACCATCGAATCCTCTTAGTCT
+
4444.59:>@AB@@@A<=B=BBBBB<A@A=>@>9:57<8;<=444969;)/)/////888'8392229///.777.333333&32+2+22'258.55995558<9=98818889>>=>CAABCCCCDBAAC@CBBB??=>BBA@B=@=??><?ACBBBBC@C>>?BC=@@<?><;<<888)6874<>>@@/9:5;///99>@A=A<>>>C<?<?@BBB@ECCCBBB?B?ABC>BBB?BBBCCBAACBBB@BBBB>>A777@@AA=ABA>>:?D=:;::;>:9:
@ATNG8:02266:01987
GATGGTAGGACGAGCGTCTGAGAGGTACTCATTCGTTTCGGAAGAGACAGGTACGTTAATAGTTAATAGACGTAACTTCTTTTCTTGCTTTCGTGTATTCTTGCTAGTTACACTAGCCATCCTTACTGCGCTTCGATTGTGTGCGTACTGCTGCAATATTGTTAACCGTGAGTCTGTAAAACCTTCTTTTTACGTTTACTCTCGTGTTAAAAATCTGAATTCTTCTAGAGTTCCTGATCTTCTGGATATGAGTGACTCGTGCTACCATCGAATCCTCTTAGTCT
+
77::6::@;A666=?@@??===>>:6559://)/77://4058556=<><87>=00,/5;;7>0/*/;0/////)/:.44;;&44.4/::1-----57)/5.5554457555<;;;<8===8<599555559495565;;:<<;5555//:8///)///1694:-3-344//;///=?>>0;.5.55555$59999095555595659===>+;556<6929;3/0////;6<:==<>>>7;?@499@@@@@@959==??995>>?=BB??:771737/78>@A
@ATNG8:02266:01999
GATGGTAGTGCGTGAGAGAGAGACCCAGAAGATCAGGAACTCTAGAAGAATTCAGATTTTTAACACGAGAGTAAACGTAAAAAGAAGGTTTTACAAGACTCACGTTAACAATATTGCAGCAGTACGCACACAATCGAAGCGCAGTAAGGATGGCTAGTGTAACTAGCAAGAATACCACGATAGCAAGAAAAGAGTACGCTATTAACTATTAACGTACCTGTCTCTTCCGAAACGAATGAGTACGAGAGAGCGACACGTGTCTACCATCGAATCCTCTTAGTCT
+
44;>266?>===??<A<@D@;;9@<6<>B?BB;;:>2;299==@<=7;;6:48==99988$34;:7@:<96222'2244444$497<4;;;0;<>8>=>@>>@99298<=::376==<;AACCCCCBA;;;E@BDDD@@?@BA::;@E?A<<7;@@@B@9:4:@???@<9829@?299989:;<<78887(55226<<>=AA?D?B?>>4949>>=?=?889?=>4949??6??@:87<9////.---.........3665522+25657255*..8499887
@ATNG8:02268:01997
GATGGTAGCGCATATCAGCGCAGCCCAGAAGATCAGGAACTCTAGAAGAATTCAGATTTTTAACACGAGAGTAAACGTAAAAGAAGGTTTACAAGACTCACGTTAACAATATTGCAGCAGTACGCACACAATCGAAGCGCAGTAAGGATGGCTAGTGTAACTAGCAAGAATACCACGAAAGCAAGAAAAAAGAAGTACGCTATTAACTATTAACGTACCTGTCTCTTCCGAAACGAATGAGTACTGCGTCTCACTCTCGCCTACCATCGAATCCTCTTAGTCT
+
A@?9394455<BAAACBBB@@=66606>>:?@A@<<9<;>;;>BCC<:9098<<?;;;;;'9>BB?AAA@@99905CCBAA099.9.5<2=;;7;===<>A;:89>@@=ABB>??BBBACBCBBBCCB@?;>@??=A???AA:95;@BBB@BBBBBB@@>@BBB??<??;=::399:99,77;4777777$/=48/./98???;>;<===5;6;>CCC@BA@@@@?4;5;??8<AB@???BBBBBBFBBBBBLCBBBCDJ@BBB?BDCCC?BC@BAA>@BAAB
@ATNG8:02278:01990
GATGGTAGGACGAGCGTCTGAGAGGTACTCATTCGTTTCGGAAGAGACAGGTACGTTAATAGTTAATAGCGTACTTCTTTTTCTTGCTTTCGTGGTATTCTTGCTAGTTACACTAGCCATCCTTACTGCGCTTCGATTGTGTGCGTACTGCTGCAATATTGTTAACGTGAGTCTTGTAAAACCTTCTTTTTACGTTTACTCTCGTGTTAAAAAATCTGAATTCTTCTAGAGTTCCTATCTTCTGGGTGCGCTACAGTCTCTCTACCATCGAATCCTCTTAGTCT
+
//773:;@=DC;66<<<==;;?BB?BBBBBAB=B@@D>AB?C@CDCCBCCBCCCAA<A@CBBB>C@CCBBBDCCB?A@???0?@<??BC:AA:;7;<D@CC?BABCBB?BBBBBCCC@CBB?B?CC?>A@@A=ABBC@BBBBB:;:BBBCCBABB@DAA>AB@C?BBCCCCBBB?AA@BB9B>B?CCCCC5BBBBB=CCBAABCCBC5;;;;;%;??BB?A6:;=AAABBBB?B?@??@A?@ABB>BCBCCCCCCCCCC@@A@AA@CBBCC?BB?@@?=AC???
@ATNG8:02280:01979
GATGGTAGCGCATATCAGCGCAGCCCAGAAGATCAGGAACTCTAGAAGAATTCAGATTTTTAACACGAGAGTAAACGTAAAAAAGAAGGTTTTACAAGACTCACGTTAACAATATTGCAGCAGTACGCACACAATCGAAGCGCAGTAAGGATGGCTAGTGTAACTAGCAAGAATACCACGAAAGCAAGAAAAAGGAAGTACGCTATTAACTATTAACGTACCTGTCTCTTCCGAAACGAATGAGTACGATGAGATCTCGTGTGCTACCATCGAATCCTCTTAGTCT
+
45<<8>=BCCIAABB@BBCAAABCC:;;C@>=>>99.58<>?;;;?7?A6>8<<>>?BBB3D?;;9AA996=@D6??995559#594;9@G@0@??<666>><<=<6><?@;@AA<??@AABBBDDCCDCCBB?BB@B<@@A@AC@A<BBD9999CBBBBCD?ABBBBB@BB?BBA=AA999+9=<899999(9;A;=767>AA=>:>=B>>==A<A@CCC@BBBBBCC@C?CCD>DBB?BBBBBBBBA???BDDB@?@B>=::;>>;>AA??=?A9==?5;@@??
@ATNG8:02282:02007
GATGGTAGTGTCATATGAGAGTGTGTACTCATCGTTTCGGAAGAGACAGGTACGTTAATAGTTAATAGCGTACTTCTTTTTCTTGCTTTCGTGGTATTCTTGCTAGTTACACTAGCCATCCTTACTGCGCTTCGATTGTGTGCGTACTGCTGCAATATTGTTAACGTGAGTCTTGTAAAACCTTCTTTTTACGTTTACTCTCGTGTTAAAAATCTGAATTCTTCTAGAGTTCCTGATCTTCTGGGTGTATCAGCGAGTATCTACCATCGAATCCTCTTAGTCT
+
499;;ABBBCBBCBCCCBBBBBBBBBBDDA>@@;;;,9@;A=AAACBBB?@@BBB?B@AAAB?C?CCCBCCCBC>??@@@1@A>A?@A<A>@@?CCC@BC?ABACCFACCDGCCCC@C@@>@@DCCCCBCFACCCD@BCCCEBBBCCCBB?@@E?B@@=@B@C>@?ABBBBDB>C<<;<.;>C<;;;;;*;AAAB=BCC@@ACAAA=B@AA0BBBCLAGACCACBCCDBB?B@CCCDCE?A@@@:@@AADDECCECFBBBCCDCAA@@AA=@?;?;:5:A@@@
@ATNG8:02283:01979
GATGCATCATGCATATCTCACCAGAAGATCAGGAACTCTAGAAGAATTCAGATTTTTAACACGAGAGTAAACGTAAAAAGAAGGTTTTACAAGACTCACGTTAACAATATTGCAGCAGTACGCACACAATCGAAGCGCAGTAAGGATGGCTAGTGTAACTAGCAAGAATACCACGAAAGCAAGAAAAAAGAAGTACGCTATTAACTATTAACGTACCTGTCTCTTCCGAAACGAATGAGTACCTCTCAGACGCTCGTCCTACCATCGAATCCTCTTAGTCT
+
>>@>A@@@?AAACBBA;@CB@?BCC@B@@@9:7;?CCD;;9B?BA?B?::9@@CCC3D>??>9:8@????8??ABBAA2@@=@?CCC<CBE@BBABCCBBB?A?CD@CDD=??AABBBCCDDCCCCCC@DAAA>@@AA@@AB8@=@997:CAABBBC@AA@BB@=@@:0007::066(8984888887%/958///=;AAB<A<>>>=:=<?AAAA?BBAAABB@C@BBB>BBB?BBBBCDC@AAA?@@??@@AAAAA<AAA:>=>AB;>>=;;;<A@=>=
@ATNG8:02291:02000
GATCGAGCGTCTGAGAGGTACTCATTCGTTTCGGAAGAGACAGGTACGTTAATAGTTAATAGCGTACTTCTTTTTCTTGCTTTCGTGGTATTCTTGCTAGTTACACTAGCCATCCTTACTGCGCTTCGATTGTGTGCGTACTGCTGCAATATTGTTAACGTGAGTCTTGTAAAACCTTCTTTTTACGTTTACTCTCGTGTTAAAAAATCTTGAATTCTTCTAGAGTTCCTGATCTTCTGGGTCTACGCTCGTCGCGTCTACCATCGAATCCTCTTAGTCT
+
:::;@;;;BB<?>>>BB?A@AA:957;:9:244047=?<@@@B?BA;::/3/3;<<3=389<778AAC<@@C>C+BB577;=5=888444=7;;442=;8848>>9789A=AAB@A?AA966??>3:9<<4<;=556AABA?AAAC??;?@@<@B<@;?>>886=77157778-85>599999*88::>19999777999/55555$555+33,3,38499<=::<7=7=;===B=@===3;///3359=88877222723.7>;8;6?@;@??;?;;=;
@ATNG8:02242:02068
GATGGTAGGCGAGAGTGAGACGCAGTACTATTCGTTTCGGAAGAGACAGGTACGTTAATAGTTAATAGCGTACTTCTTTTTCTTGCTTTCGTGGTATTCTTGCTAGTTACACTAGCCATCCTTACTGCGCTTCGATTGTGTGCGTACTGCTGCAATATTGTTAACGTGAGTCTTGTAAAACCTTCTTTTTACGTTTACTCTCGTGTTAAAAATCCGAATTCTTCTAGAGTTCCTGATCTTCTGGATATGAGTGACTCGTGCTACCATCGAATCCTCTTAGTCT
+
44;=8==B?AAB@@>>><AB<ABBBBC@AAB=BCBC>CD@C@CB??@CC@CCICB@B@@A@A<@<?@@@?B?>?<9:999'9>4>?BB9?B@@=@BA=AB?AAABBB?BBBBDCBB@B::49;<:::>>>@=@@@@<AAAAB==>>===>>>>B<;;;;==8==@=>=???AA<@@@BC5C=E=====<+<>>>>7>==<<=::;?;?BBA/??<AD;A<AB;?;<;???;?;?????A=>>>=?B;;;@@A@???@@?>>>>>:>???A<??<>>>=??@@@
@ATNG8:02245:02033
GATGGTAGTGCGTGAGAGAGAGACCCAGAAGATCAGGAACTCTAGAAGAATTCAGATTTTTAACACGAGAGTAAACGTAAAAAGAAGGTTTACAAGACTCACGTTAACAATATTGCAGCAGTACGCACACAATCGAAGCGCAGTAAGGATGGCTAGTGTAACTAGCAAGAATACCACGAAAGCAAGAAAAAGAAGTACGCTATTAACTATTAACGTACCTGTCTCTTCCGAAACGAATGAGTACGAGAGAGCACACGTGTCTACCATCGAATCCTCTTAGTCT
+
99;<>BBCDBBBBBCGGHCCBA@@@<@CCAKCCBAA?A>ABC@@@D@BB?B==<=99988$36=<;CCDC?;;:/:=;;;;;$4:7<255)5>>7;<<<?@@>B?C@CC@B??<?BBBCBBBCDCCCBBBB@BBBC?AAAABBBB=@=@::6:@@@ABCC?ABAACC?CD?>>>?BBBBA:<:;49;;;<.;>;@787ABA<>:>:=AAA<>:<?B@@<@B@@@BA>A?BBB=B@@;@@??@@@@>>>B:;>BBB??CA>>>>A=B677A=@@<?::4:????
@ATNG8:02260:02039
GATGGTAGCGCATATCAGCGCAGCCCAGAAGATCAGGAACTCATAGAAGAATTCATAGATTTTTAACACGAGAGTAAACGTAAAAAGAGGTTTTACAAGACTCACGTTAACAATATTGCAGCAGTACGCACACAATCGAAGCGCAGTAAGGATGGCTAGTGTAACTAGCAAGAATACCACGAAAGCAAGAAAAAGAAGTACGCTATTAACTATTAACGTACCTGTCTCTTCCGAAACGAATGAGTACTGAGAGTACGATATGTCTACCATCGAATCCTCTTAGTCT
+
:<;;8<945599;<<;?@@>?:;99)55<8<<>@60+0:<<0///55056(/(/9///33333$3333388899866.6866666'/..0555+4484...3367571779949>=6:==<A;::BB???AA9:79BCC?9:9A@>;;;A>A995:9AA?>>@8>;;;;;:>@8===8::888-577;<<>>>)774....366::5:5995505055I;<:;CCBBBE?A>@BC=C@@=AAB???BBBBB???AAAABBBBBBA9818>>==:<=::8/*/=///
@ATNG8:02264:02063
GATGGTAGCTCACGTACGTCACACGTACTCATTCGTTTCGGAAGAGACAGGTACGTTAATAGTTAATAGCGTACTTCTTTTTCTTGCTTTCGTGGTATTCTTGCTATTTACACTAGCCATCCTTACTGCGCTTCGATTGTGTGCGTACTGCTGCAATATTGTTAACGTGAGTCTTGTAAAACCTTCTTTTTACGTTTACTCTCGTGTTAAAATCTGAATTCTTCTAGAGTTCCTGATCTTCTGGTATGACTAGTGTACTACTACCATCGAATCCTCTTAGTCT
+
;6@=<CCCDCCCGCCDBCCDCBBBBBDCCC;;<;CDD=CB@B@BBCCCBB?BB?@@?B?BCCC?C@BACDCCBBB?>>>><(884;;><3<A994:AA?BC?CB>??@:??>>>ABC<@<;7;;??>>>@@A:??;:5:???=>>@AB@@@@>>><;;;<>><>>A???AAA@@<???AA2>9>5::<<<*<=9::1::;///:;;@1888)6<:;A<A:>>:????===:?;>B???@7;;?<?@@@@AA>>>??AA???AAA<A==880//*/;<7;<>>=
@ATNG8:02265:02060
GATGGTAGTATCTGCACACTCTGTCCAGAAGATCAGGAACTCTAGAAGAATTCAGATTTTTAACACGAGAGTAAACGTAAAAAGAAGTTTTACAAGACTCACGTTAACAATATTGCAGCAGTACGCACACAATCGAATCGCAGTAAGGATGGCTAGTGTAACTAGCAAGAATACCACGAAAGCAAGAAAAAGAAGTACGCTATTAACTATTAACGTACCTGTCTCTTCCGAAACGAATGAGTACTACTCTCAGAGACACACTACCATCGAATCCTCTTAGTCT
+
@;?=<@;@@;;6;;;;?C>A;;?@@6:9A456;>>@:?:;>>:<<B=@?6>88;<><?@@1B@AA?BDAA?999,76?>>>:(9925999*5<<<BCCBAA@@@=@?AC?BBB>AABBB@ABCBCEBBBCD@CCBB?BAAACCCC<@;@::6;CBBBDDC99:CBBB@CC>AAD>A@BBA8?::399999(8<7<898=>>:;5;5;;;><A<@?FCC?CBA@@@@:@=@AA<ACC?CBBBBBCCCBBBBBBBBBBBBAA@@@A<A@@@=9995///6:ABCC
@ATNG8:02267:02042
GATGGTAGGTGCACATGAGTGTATCCAGAAGATCAGGAACTCTAGAAGAATTCAGATTTTTAACACGAGAGTAAACGTAAAAAGAAGGTTTTACAAGACTCACGTTAACAATATTGCAGCAGTACGCACACAATCGAAGCGCAGTAAGGATGGCTAGTGTAACTAGCAAGAATACCACGAAAGCAAGAAAAAGAAGTACGCTATTAACTATTAACGTACCTGTCTCTTCCGAAACGAATGAGTACGTGTGCGACGTGTCTCCTACCATCGAATCCTCTTAGTCT
+
4;99:?<B?@@@C@@CBBCCDBB@@>@BB?@?@DDC?C?CCCBBBC?CC?CACBA@@@@@1A@ICCCCCCBBCB<AA@@@@@0@B?C=@@@8@AB?898ABCBBB@B?BB?BBB=A@9:;BBCGFCCCBBCC?CDBB@BAABBBBB>D?B??=?CCBBBBB?BBCBBA>BB>AAB?BBBA@:=::499999+:=:>;::A@@@?;@<AA@@;><>BCCC@BCCCCBC@C@CCD>CCC?AACBBBA?@@@A@ABBBBBBBBA:==A<A?>>A;AA:8:98<@<=>
@ATNG8:02268:02065
GATGGTAGCGCGACGAGCGTAGACCCAGAAGATCAGGAACTCTAGAAGAATTCAGATTTTAACACGAGAGTAAACGTAAAAGAAGGTTTACAAGACTCACGTTAACAATATTGCAGCAGTACGCACACAATCGAAGCGCAGTAAGGATGGCTAGTGTAACTAGCAAGAATACCACGAAAGCAAGAAAAAGAAGTACGCTATTAACTATTAACGTACCTGTCTCTTCCGAAACGAATGAGTACTATGTAGAGCTCTATACTACCATCGTCATCCAGAAGTCT
+
BBAA=ABBBCCCCCCDBBBCCBBBB>BCC@CECC??=??BBBABBA>AA>A?B?>7777(9;@A?BCCBB==<4<<:::;.;A=A4;:.5>>8666=@>>=B?B?BA>BBB>AABBCCCCCCCDCCCAA?@CBB<@@A@ABBB?B@CBC>CCCCCABA?ABAAAA?BC>A@A?BA@=>5;;;:>>?@@/@A=@777@@@AA;A<AB>>:><@ABBB?ACCCCBB?B?BBB>BBB@BBBBBBCAA@CAAAAAC?????ABA??;???AA@BBC?AAA@D999
@ATNG8:02273:02058
GATGGTAGACATATCGTACTCTCTGTACTCATTCGTTTCGGAAGAGACAGGTACGTTAATAGTTAATAGCGTACTTCTTTTTCTTGCTTTCGTTGGTATTTCTTGCTAGTTACACTAGCCATCCTTACTGCGCTTCGATTGTGTGCGTACTGCTGCAATATTGTTAACGTGAGTCTTGTAAAACCTTCTTTTTACGTTTTACTCGCGTGTAAAATCTGTTATTCTTTCTAGAGTCCTGATCTTCTTGGGGCTGCGCTGATATGCGCTACCATCGAATCCTCTTAGCT
+
994405=<@@CCCBBBBBCBA966>>ADCBAC>BABA<@C?A?BB874=<8<=BBB?A>BBBB?@<@A66575..(..333'33.5687'29:2;4<678(7:18:;;;>4;>>A@A@@<@AB<?<:::???AD8>>DD588B@?>>>BB>>><;;@<>>A=??<?<@???===>?5;;?AA5A;>5;;==<*93----(-33---6892555&23...2666.//(5779:99;;;=<::979<)///(//-,9,,,-95657=<787456377279076803699
@ATNG8:02274:02060
GATGGTAGTGTCATATGAGAGTGTGTACTCATTCGTTTCGGAAGAGACAGGTACGTTAATAGTTAATAGCGTACTTCTTTTTCTTGCTTTCGTGGTATTCTTGCTAGTTACACTAGCCATCCTTACTGCGCTTCGATTGTGTGCGTACTGCTGCAATATTGTTAACGTGAGTCTTGTAAAACCTTCTTTTTACGTTTACTCTCGTGTTAAAAATCTGAATTCTTCTAGAGTTCCTGATCTTCTGGTAGAGCGTGCATATATCTACCATCGAATCCTCTTAGTCT
+
??<=?BCCCCCCCCDCDCCCBBCBBBBBBBBB@BBBD>BBBDFCGCECCC@CCBBB?C?CCBB>B?BCCBBBBBB?BBBBB1BB=BBCD>BBBC>ABC?CCA;;;DBB@CCCCECCD@CCB=C?CGAA@BAB@CCCC?BBCCCBBBCCBED@@@C@CBB?AA>@?BAAA@CCAA>@;;;;.;>C=;;;;;*;BBBC>CCCCDFCCCC5;;;;*;BBBC@CACC?CBCCCCC?C@ABACBA=A::8:CCCCCCBCBBACBABBCCC?BBBBB?CE@BAA>AB@BB
@ATNG8:02276:02059
GATGGTAGTAGTACACTAGTCATACCAGAAGATCAGGAACTCGTAGAAGAATTCAGATTTTAACACGAGAGTAAACGTAAAAGAAGGTTTACAAGACTCACGTTAACAATATTGCAGCAGTACGCACACAATCGAAGCGCAGTAAGGATGGCTAGTGTAACTAGCAAGAATACCACGAAAGCAAGAAAAAGAAGTACGCTATTAACTATTAACGTACCTGTCTCTTCCGAAACGAATGAGTACGAGAGAGCACACGTGTCTACCATCGAATCCTCTTAGTCT
+
::<<?AB@@;;:>@B==CB@@@BAB=@A@69::;:@;=;@@0////:3:;6<7;:00000+06///76799333(33;>=9+9;6;.55)5<<75665<;;<;5>9?@;?@?;????ACCCGGCDCCBBB@B???;????AAAA;@<@;;6;BA@ACBB?BBBBBB@BC?ABA@BBA>>7;;:8=>>>>/==8=;;:>@@AA<?;??==:=<AABBB@CCCCCBC?B=??<6<9818??>@ABBBBCA@=AAB@@@@@AA@@@;?>>>A=BA=>;:7:@>??
@ATNG8:02277:02033
GATGGTAGGCGTGTGAGAGTCTGCCCAGAAGATCAGGAACTCTAGAAGAATTCAGATTTTTAACACGAGAGTAAACGTAAAAGAAGGTTTTACAAGACTCACGTTAACAATATTGCAGCAGTACGCACACAATCGAAGCGCAGTAAGGATGGCTAGTGTAACTAGCAAGAATACCACGAAAGCAAGAAAAAGAAGTACGACTATTAACTTTTAACGTACCTGTCTCTTCCGAAACGAATGAGTACTGCGTCTCACTCTCGCCTACCATCGAATCCTCTTAGTCT
+
44<<7<=C?;BDEBCBCDHAABCCC7CDC@CC:9;C@B?BBBC9;:?AA=@=>@99::::(9:@@@===CBBBB9?=9///(/838)///'/.505355:8;==<@=@B:==A:>=>>>@@@@@@@@@@@@<>>>@7::=B==;:7;:>BB=BB???@AA<A>>>??<??:9::9==@@B6<::488888(8808>:;///<<;7C>====1818AD?@<?===<::1818;@:@;;6;;??ABB@A@>>>>=A>====::7:@?<?AAAA;@@<@>>:>>>>@
@ATNG8:02277:02042
GATGGTAGCGCACACATAGATACAGTACTCATTCGTTTCGGAAGAGACAGGTACGTTAATAGTTAATAGCGTACTTCTTTTTCTTGCTTTCGTGGTATTCTTGCTAGTTACACTAGCCATCCTTACTGCGCTTCGATTGTGTGCGTACTGCTGCAATATTGTTAACGTGAGTCTTGTAAAACCTTCTTTTTACGTTTACTCTCGTGTTAAAAATCTGAATTCTTCTAGAGTTCCTGATCTTCTGGTCTACTACACTGTACTCTACCATCGAATCCTCTTAGTCT
+
77996;;ACDBBDFDBBBCDA@@BBA@@AC?@<?BBB<BC@CAFCBBBBB??;>BC?C?@@?B?B@CBBBA@@@B5:9888$37-3;<>7<ACB@CBB>B@8;:BBBBADDFCCCCB?CCE>@?ACBBBCBC@BBCC@CCCCCBB@A;;;CCAAB@BBB@CD@C>AACDFDGAA?ACDDD:B<@;@@@@@,@AAAB:;;CCCCCBBA5;;;;*;AA<<7;?CB?BBCBCCD@C@CDDCFC?@?@=AAAACCBBDCBCCCCHCCBB>@@B;;7;A?AAA?ABAAA
@ATNG8:02281:02045
GATGGTAGCGAGCGAGTGTGTATACCAGAAGATCAGGAACTCTAGAAGAATTCAGAATTTTTTAACACGAGAGTAAACGTAAAAAGAGGTTTTACAAGACTCACGTTAACAATATTGCAGCAGTACGCACACAATCGAAGCGCAGTAAGGATGGCTAGTGTAACTAGCAAGAATACCACGAAAGCAAGAAAAAGAAGTACGCTATTAACTATTAACGTACCTGTCTCTTCGAAACGAATGAGTACGATGAGATCTCGTGTGCTACCATCGAATCCTCTTAGTCT
+
99:;@AA@BBCC@CDBAACGGCCBB496B;>>@00/4769;;8?>?=@?8>;>=//)/////#/5999>>6;6@@A9AAABBB@,00/)///&/;<7=<;;=@B@?;?=?@<A:95:AAABBBBCCCCCEEDD@CBCC?BBAABB@@<A@C@@>?CBBBCCC?BBBBBB>BC>BBB?AA>>=3???<?CCCC2CA<A866BCB==7;9??AD9=:>BBBB@CCCCCBB?BBBB>CCE=@?AABBBCC@BBCCBBA@@:88@@@AA<;:<BB=>=:;;;<ACBAA
@ATNG8:02283:02041
GATGGTAGCTCACGTACGTCACACGTACTCATTCGTCGGAAGAGACAGGTACGTTAATAGTTAATAGCGTATTTCTTTTTCTTGCTTTCGTGGTATTCTTGCTAGTTACACTAGCCATCTTACTGCTCTTCGATTGTGTGCGTACTGCTGCAATATTGTTAACGTGAGTCTTGTAAAACCTTCTTTTTACGTTTACTCTCGTGTTAAAATCTGAATTCTTCTAAGAGTTCCTGATCTTCTGGACGACGCGCACTGACACTACCATCGAATCCTCTTAGTCT
+
99:9399455555555555<<<565666>>>?<@BCBB?B=@?>>>:939>4447;48888487=<<<;:8881899;;+856?AAA:;??A>BBB?BC=??@???<888A??>@;;;;@<A@@;<;>=:=><<6:///:8565=<855./-43-/-/;6=6=@?@@@B>>:>8===.<,/,//@@@,==666.988//.86575<>=5>@@@A=@9;;49--+----494=-/-33-66;38866:=====///<<=B@==6:///:9@@6:::5:@//-
@ATNG8:02283:02058
GATGGTAGGACGAGCGTCTGAGAGGTACTCATTCGTTTCGGAAGAGACAGGTACGTTTAATAGTTAATAGCGTAACTTCTTTTTCTTTGCTTTCGTGGTATTCTTGCTAGTTACACTAGCCATCCTTACTGCGCTTCGATTGTGTGCGTACTGCTGCAATATTGTTAACGTGAGTCTTGTAAAACCTTCTTTTTACGTTTACTCTCGTGTTAAAAATCTGAATTCTTCTAGAGTTCCTGATCTTCTGGCGCGTATGTATGTCGCCTACCATCGAATCCTCTTAGTCT
+
87::7<:A;;66=<==666===<=75555955.5;;>5==:=8699:9@A=>@A;::,929>=>:A?BBA@B;;7:A<@@CA@,444)4444)49<<9?<A<;>8=999@B>BBBBBBBB?BBA>A>CAB@BC@A<@@@@=BA@@BBBABBCBBBCCA=@@?<@A=C=ABDBBBIBB?A;;;;.;4;59:::9(:>ADD<B@@?@@>=99.5555$5:>=><??BB?@@A<<:B?A?BBAAAB>A@B?D;;;<;B@ACCBBBBC@CCB@C@A@F?A@=?9:39@@@A
@ATNG8:02290:02027
GATGGTAGTGTCAGTGCGCGTCGTCCAGAAGATCAGGAACTCTAGAAGAATTCAGATTTTTAACACGAGAGTAAACGTAAAAAGAAGGTTTTACAAGACTCACGTTAACAATATTGCAGCAGTACGCACACGATCGAAGCGCAGTAAGGATGGCTAGTGTAACTAGCAAGAATACCACGAAAGCAAGAAAAAGAAGTACGCTATTAACTATTAACGTACCTGTCTCTTCCGAAACGAATGAGTACTATAGACTATCTGAGACTACCATCGAATCCTCTTAGTCT
+
49:<<BDFDCBB>;;;:<<:;;;<<7<@@=A@@@@A?A;@????>F?CC?B>999AABBB3B<>>ABBACDAA@8?<;;;;;*;B>B5;;;-;@@<@@;?>==?@=@?AB<BBB=?@BBBBABBCBBBCDA@@CA;:8:AABBAAA>B?BBB@BCCBBBBB?BCBBBB?BB?BAB?AAA=>-888188888(8=:;888>>@@@;?=BBAA;@<@>BAA>@CA@A@B?C=A@A9>9949@A@AABABABB@=>>>BACBBBBBBC?ABBDD?::99CC@CCB::
@ATNG8:02250:02094
GATGGTAGCTCGCTGATGATATCTCCAGAAGATCAGGAACTCTAGAAGAATTCAGATTTTTAACACGAGAGTAAACGTAAAAAGAAGGTTTTACAAGACTCACGTTAACAATATTGCAGCAGTACGCACACAATCGAAGCGCAGTAAGGATGGCTAGTGTAACTAGCAAGAATACCACGAAAGCAAGAAAAAGAAGTACGCTATTAACTATTAACGTACCTGTCTCTTCCGAAACGAATGAGTACTATAGACTATCTGAGACTACCATCGAATCCTCTTAGTCT
+
;94<055??;<<;;;566;;;=>CD:CCC?BBAB?@<@:??>887?;?C<A>ABBBCDDD3B@B?;?A???===4::;;;;;*;>;@>BFM<CCC@CCAAAAA?>9=;?@;@BB>BAAAB;;<IC;;;CBBD@BAAC=;::BEBBB?C@C<;6:@@?ABBB@?>=BBB=B@?BBB788@?>3877//////(/5//..35:89>5868??A;A;;<ACB?BBA;<:C?@=@@@5=00+0::;=>>A>>=<9552>DCCACCCCBB?BBBBB?BC>ABB<??;:;
@ATNG8:02255:02116
GATGGTAGTATCTGCACACTCTGTCCAGAAGATCAGGAACTCTAGAAGAATTCAGATTTTTAACACGAGAGTAAACGTAAAAAGAAGGTTTTACAAGACTCACGTTAACAATATTGCAGCAGTACGCACACAATCGAAGCGCAGTAAGGATGGCTAGTGTAACTAGCAAGAATACCACGAAAGCAAGAAAAAGAAGTACGCTATTAACTATTAACGTACCTGTCTCTTCCGAAACGAATGAGTACTACTCTCAGAGACACACTACCTTCGAATCCTCTTAGTCT
+
77:;0//@@@BBAA;@;<<?;?<@A:@BA?BB@A@B?B9::???CC@BB@B>AAB?????.><@@?@BBBCCBC>A>BCCBB5@@<?=BBB;BBC@B@@@CDBBB?B?BC?C??>?BAACDCDBCBCB@@@B>AACD@BBBBA@AB=@<A;;5;A@9:8FE?A@@BBB?BB999C589BBB=@<;699:::+9><A8;;C@@>@<@<?>>>=A:>>@@@=@BBBBBC@CABBB<??A>??@BCBBBBCBCBBBBA=====;:;@B<@<@;;7;?=?=>165<;6
@ATNG8:02256:02078
GATGTAGGCGTGTGAGAGTCTGCCCAGAAGATCAGGAACTCTAGAAGAATTCGGATTTTTAACACGAGAGTAAACGTAAAAAGAAGGTTTTACAAGACTCACGTTAACAATATTGCAGCAGTACGCACACAATCGAAGCGCAGTAAGGATGGCGTGTAACTAGCAAGAATACCACGAAAGCAAGAAAAAGAAGTACGCTATTAAACTATTAACGACCTGTCTCTTCCGAAACGGAATGAGTACGTATGAGATCTCGTGTGCTAACCATCGAATCCTCTTAGTCT
+
<999=4429;596:=CDCBB?@@@7<<=8<<999=8@<AABA9::<@@3:3:A;?>@@@.7/3>;773=<778)7333737$33,2+222&225.222999968-5668.55>:AA@>>>??:;;AA==>>8=6555555;:9995:5<=<=A>>>>?8===>=>;::6::=//-66947,-*-3333(--4755577....53-387628222--(-224--.05059=35505166446773,,,9,,,3799>>;998//(/38:<<<5;83799+..::3
@ATNG8:02263:02084
GATGGTAGCTCACGTACGTCACACGTACTCATTCGTTTCGGAAGAGACAGGTACGTTAATAGTTAATAGCGTACTTCTTTTTCTTGCTTTTCGTGGTATTCTTGCTAGTTACACTAGCCATCCTTACTGCGCTTCGATTGTGTGCGTACTGCTGCAATATTGTTAACGTGAGTCTTGTAAAACCTTCTTTTTACGTTTACTCTCGTGTTAAAAATCTGAATTCTTCTAGAGTTCCTGATCTTCTGGCTCTCGTAGACAGATACTACCATCGAATCCTCTTAGTCT
+
@<@>=@@CAA<A;A=>=<BCBBB;;=CCBBBB@BBCE>BC@C@BBBCBBC@CBBBB?C?BBBB@B?BBBCBBBBB?BBBBB3@;6;6655(7?>>;ABA=AC=AAA@@@<AA?>?AAA;A??:;9=<==AAAA;@>@A=A?????>>?AAAA@@@@<===:>D<>:=AAC@@@==:=@@DD5A=A::6666)69799)--3---=::==AAAA/A;:;B<@<>>:=@@===@<A=AA???D8==A=B@@>>>?=>=@@@??9==9946669627729//-/==;<
@ATNG8:02273:02077
GTGGTAGTAGTACACTAGTCATACCAGAAGATCAGGAACTCTAGAAGAATTCAGATTTTTAACACGAGAGTAAACGTAAAAAGAAGGTTTTACAAGACTCACGTTAACAATATTGCAGCAGTACGCACACAATCGAAGCGCAGTAAGGATGGCTAGTGTAACTAGCAAGAATACCACGAAAGCAAGAAAAAGAAGTACGCTATTAACTATTAACGTACCTGTCTCTTCCGAAACGAATGAGTACACATCGTCGTGTCGTGCTACCATCGAATCCTCTTAGTCT
+
98949=BCDCCCCEECCCBB;;9@9BABACBBBCCACACBCBBCD@CC?B?@@=79999)9?ACBCCBBB@@?8??@BBAA2@@;@5;;;7;BD?A:69==@AB@F@CC@CBB>??BBCCCCCCCBBBBCC?BBBC=AAABBBBB;@;???<@BBBBCDC@BBB@@A@CC?989>AAB@@9;;;:?@@@@/??:>;;:@@A@@;>;?BAA:?:>@BCC?CAAACCC?C?>>>7===9>@@ABBAABBAA??ACBBBBBA@@BAA>BBBBB?BB??@?=ABA@@
@ATNG8:02283:02097
GATGGTAGTATCTGCACACTCTGTCCAGAAGATCAGGAACTCTAGAAGAATTCAGATTTTTAACACGAGAGTAAACGTAAAAAGAAGGTTTTACAAGACTCACGTTAACAATATTGCAGCAGTACGCACACAATCGAAGCGCAGTAAGGATGGCTAGTGTAACTAGCAAGAATACCACGAAAGCAAGAAAAAGAAGTACGCTATTAACTATTAACGTACCTGTCTCTTCCGAAACGAATGAGTACGAGAGAGCACACGTGTCTACCATCGAATCCTCTTAGTCT
+
::<<:>>ABB;66<<<==;;<====::;=599444:5:5::9444<48827337333;;;+B>@@A??>BBAAA=;;A>@@@+@?;@2:::&5<;6<=<<<<<::7:=@@;?>>9=>@@BBDCCCHHEA@AB=@@@@?A???:::C?C<@;<7;B@@@C::8:BAD??;??8<?A4::CA?9987/7::::+:817979>>>;=:><>==F=A:>>CBB?CBCBBBF@B?ABE>CAA?A??>CCCCBCBB?@>BBBBAABAA>>><??@BB<>>:==<9=>CBA
@ATNG8:02244:02164
GATGGTAGTACATGATAGACGACACCAGAAATCAGGAACTCTAGAAGAATTCAGATTTTTAACACGAGAGTAAACGTAAAAAGAAGGTTTTACAAGACTCACGTTAACAATATTGCAGCAGTACGCACACAATCGAAGCGCAGTAAGGATGGCTAGTGTAACTAGCAAGAATACCACGAAAGCAAGAAAAAGAAGTACGCTATTAACTATTAACGTACCTGTCTCTTCCGAAACGAATGAGTACAGAGAGTACGATATGTCTACCATCGAATCCTCTTAGTCT
+
/://*/:;BBBCCA?;>?CCBCDFC?CBCC<A;;:2;5994444:8:94:8:>874CC>+=<@@=<<;B=@A@8<844444$9=992555&555.5;;;??>==9A?AA?C??=?AABCKCCDBCCBBBCC@CCCC@BAAA@@@A=A=A;:8;CBBCCCC?BBCABA?BA>???;?A@AA7?8858BBCB/<<7<///=666<*/*/8990616>A@@=@BAAABB@C@BCC>CAA>AABBCCBBBBBB@BCCB@@@B@@:88>;?===A<@@<;;;===888
@ATNG8:02257:02149
GATTAGAGAGACTGTAGCGCACCCAGAAGATCAGGAACTCTAGAAGAATTCAGATTTTTAACACGAGAGTAAACGTAAAAAGAAGGTTTTACAAGACTCACGTTAACAATATTGCAGCAGTACGCACACAATCGAAGCGCAGTAAGGATGGCTAGTGTAACTAGCAAGAATACCACGAAAGCAAGAAAAAGAAGTACGCTATTAACTATTAACGTACCTGTCTCTTCCGAAACGAATGAGTACTATGTAGAGCTCTATACTACCATCGAATCCTCTTAGTCT
+
?<@:BBBGCCCCCCBBBCAAABB>BCC?CBBAAA>A?CCC?>?B@CC@B??>?ABBBB3B?BB@BBBAA766(6::;;;;$5<7<.555'5:<9<==BDDB@B?@=?D?CBA>AABBCCCCDCCCCBBBD@CCBC?BBBBBCBB@B?C::::CBBBBAA>ABBBBB?BE@BBB?BBA>>1:;:5;BBBB/BA<@888ABAA@;A=AA==:><@?BBE?CAAABBB@C?BBD=A>?<>AAABBAAACB@>>>@@<<<CB@???A:==ABB=<;8;==<@BAAA
@ATNG8:02262:02163
GTGGTAGAGAGACTGTAGCGCACCCAGAAGATCAGGAACTCTAGAAGAATTCAGATTTTTAACACGAGAGTAAACGTAAATAGAAGGTTTTACAAGACTCACGTTAACAATATTGCAGCAGTACGCACACAATCGAAGCGCAGTAAGGATGGCTAGTGTAACTAGCAAGAATACCACGAAAGCAAGAAAAAGAAGTACGCTATTAACTATTAACGTACCTGTCTCTTCCGAAACGAATGAGTACGATGAGATCTCGTGTGCTACCATCGAATCCTCTTAGTCT
+
:4406>BCB=;;;@=;A@CCCDDD>CCC@CBBBBB@F@BAA897B?BA>@:89997>=>,>9>>;??=><?<<5>5;9G8CCCC=A;BBA4ADD@DD;;9BBBB@C@BC@CBB?BBBBCBBBCBBBBBAAAABBBC>@ABBCBBB?A=A997:@@@A????BBBBCC?CC?AAA??<::918//(/6888*67,////98:;@;@;A<<<=D<A@CAA=@CCBAA@@C=??B;???@BBBBBCBBBBAABCCB988;;;988?>=A@@@@<@@>;;;<?AAAA
@ATNG8:02264:02162
GATGGTAGGCGACATACATACGCGCCAGAAGTTCAGGAACTCTAGAAGAATTCAGGTTTTTAACACGAGAGTAAACGTAAAAAGAAGGTTTTACAAGACTCACGTTAACAATATTGCAGCAGTACGCACACAATCGAAGCGCAGTAAGGATGGCTAGTGTAACTAGCAAGAATACCACGAAAGCAAGAAAAAGAAGTACGCTATTAACTATTAACGTACCTGTCTCTTCCGAAACGAATGAGTACGATGAGAGAGCTCTCTCTACCATCGAATCCTCTTAGTCT
+
A@@<:C?E@D@A@CCCCCCDDBBBC@EGDBCCACBB@B@BBCCCBB?AC?B?BB@7><>>1==ABBA@ACDDDD?FCCCCDC5BB=A4;;;6;BB:<A<=>?@=B?A=AB?BBD=??BBBCCCCBBCDCCBB?BBBB@BBA@BB==:@@C::::CAAABBC?BBABBB@CD>AAB;??988-8::788888(/<7=///<=@??;?=@@AD;?<?@BAA?ACBBBCC?B?BBD=BBC?BBBBBBBBBAB=?@@@@@B>>>:::>>=A@@>A<AA=>>><>A>>>
@ATNG8:02265:02147
GATGGTAGATATATGCACGCTCTACCAGAAGATCAGGAACTCTAGAAGAATTCAGATTTTTAACACGAGAGTAAACGTAAAAAGAAGGTTTTACAAGACTCACGTTAACAATATTGCAGCAGTACGCACACAATCGAAGCGCAGTAAGGATGGCTAGTGTAACTAGCAAGAATACCACGAAAGCAAGAAAAAGAAGTACGCTATTAACTATTAACGTACCTGTCTCTTCCGAAACGAATGAGTACGTGTGACGTACGTGAGCTTCCATCGAATCCTCTTAGTCT
+
<===9==?C@>@@CCBBBDDBCCCC?CDD?CCD@@?>A=@BA<>8=7;?7A;997?>;;=+95>@@@???@;:;0:;;;;;;*;?>A5;;;49AB9?CBCCDCBB?C?CD?BBB@BBB>?@CBCCCCBBDDC@BCBB>AABBBBCC@GAC@@>ADCBCCCC?CCCBAA>@B>BBC?BBA@@9@98188888(8>4888;?>A==:=:=AAA=A=A=B@@=@B@@@AA?B@CCC>CAB?AAABDCCC998BCBBBCBBBBBBBB?B?BBFAA>AC?AAA?BAA?>
@ATNG8:02270:02122
GATGGTAGGCACTGCGCACACATCCCAGAAGATCAGGAACTCTAGAAGAATTCAGATTTTTAACACGAGAGTAAACGTAAAAGAAGGTTTACAAGACTCACGTTAACAATATTGCAGCAGTACGCACACAATCGAAGCGCAGTAAGGATGGCTAGTGTAACTAGCAAGAATACCACGAAAGCAAGAAAAAGAAGTACGCTATTAACTATTAACGTACCTGTCTCTTCCGAAACGAATGAGTACACATCGTCGTGTCGTGCTACCATCGAATCCTCTTAGTCT
+
9::=:CBC?><<=A===@?CCCB>?8CCE<66=>A?7@:BBDAA@L@CC@B?@==:9:::)9;@AABDAAA::9,9:;;99&5;49.55)5<<9>===<<@;A>A>AD=@?B=????@CGCDFBBBBCCC?CCCD>A@BBCDCD=C?B@@=@@??AAAA@BBBDCC?CC???@>@AB>>1:76/7<<<<+6717///=<@@B=A:>>BD<A<@@BDB@CDE@??B@E@CBA;@??;?@@BBBBABEBB?@BB?@?CCBABBBA>99:AB?BB?CC@<@DB@@
@ATNG8:02270:02146
GATGGTAGTAGTACACTAGTCATACCAGAAGATCAGGAACTCTAGAAGAATTCAGATTTTAACACGAGAGTAAACGTAAAAAGAAGGTTTACAAGACTCACGTTAACAATATTGCAGCAGTACGCACACAATCGAAGCGCAGTAAGGATGGCTAGTGTAACTAGCAAGAATACCACGAAGCAAGAAAAAAGAAGTACGCTATTAACTATTAACGTACCTGTCTCTTCCGAAACGAATGAGTACTGTATCTATGTGTGCGCTACCATCGAATCCTCTTAGTCT
+
0/7729:;69B@@<;6;;;=<::55.59:.5/;;//)/)//::::=8::.4.3893333&3-33734333===13349999(9949.55)5;<7;6555::=<9<95504:;49973995999==;;:<@29954.349::===6=8<5505<>::;=B?BAB==>=@?=A>828:85/5660666666$22,27599=7;7;C:=9;:0717;@>>;>?<<;77-3-37>7<730337><8=BBBBBC?>?B;:;AA>>=@>;>>97717;67876<@888
@ATNG8:02272:02143
GATGGTAGCATCATGCATATCTCACCAGAAGATCAGGAACTCTAGAAGAATTCAGATTTTTAACACGAGAGTAAACGTAAAAAGAAGGTTTTACAAGACTCACGTTAACAATATTGCAGCAGTACGCACACAATCGAAGCGCAGTAAGGATGGCTAGTGTAACTAGCAAGAATACCACGAAAGCAAGAAAAAGAAGTACGCTATTAACTATTAACGTACCTGTCTCTTCCGAAACGAATGAGTACCTCTCAGACGCTCGTCCTACCATCGAATCCTCTTAGTCT
+
44<@266BB;56;;665<<<@@;;;:;<<9555;;::@9=88888<7;9:@9///66666'6(.26877>>;@A:87@??@@2AA>A5;;;-:@@=ABBBBCBBB>A>AA>ABC@CBBBBCCCCCCBCCCDC@AAAA@CAAABBBB?B;@:;8;BBBBBBC?BBBBBC?BB>AAB?BBCCD:?5506DDDG/==:=;;;FAAAA=D=?>>>=C<??CBD@FBBCA::6:;===9?@A<??BBBBB?AABBB;;;>>>==;;5:;;:888;=7774---*-779?
@ATNG8:02275:02165
GATGGTAGACATATCGTACTCTCTGTACTCATTCGTTTCGGAAGAGACAGGTACGTTAATAGTTAATAGCGTACTTCTTTTTCTTGCTTTCGTGGTATTCTTGCTAGTTACACTAGCCATCCTTACTGCTCTTCGATTGTGTGCGTACTGCTGCAATATTGTTAACGTGAGTCTTGTAAAACCTTCTTTTTACGTTTACTCTCGTGTTAAAATCTGAATTCTTCTAGAGTTCCTGATCTTCTGGTGTCTGATCTGTATCACTACCATCGAATCCTCTTAGTCT
+
99:<;A@BBBCCFLDDECCBBBBBCCCCCBBB?B@@?8??8=9??@AABB?BABAA?B<??C@<@;?>>F><=>=956525$2:6=6//'///.26884:=157>BAA;AAA><<@A;AAC9=9>>>>>>>>9>>?>9><><A>>=<=AAC@>>A:@A?;<<8<;>>>?A@A<<:>>>A?2<6;46////'/<333)--3---799=/787(289:<9>;9;4;;776<=9=5=>>>>A<AAA<@@===@@@@A???AAA<<<C=A==>A<>><=@@:>>;;;
@ATNG8:02277:02121
GATGGTAGTATATCGCGTCGCTATCCAGAAGATCAGGAACTCTAGAAGAATTCAGATTTTTAACACGAGAGTAAACGTAAAAAGAAGGTTTTACAAGACTCACGTTAACAATATTGCAGCAGTACGCACACAATCGAAGCGCAGTAAGGATGGCTAGTGTAACTAGCAAGAATACCACGAAAGCAAGAAAAAGAAGTACGCTATTAACTATTAACGTACCTGTCTCTTCCGAAACGAATGAGTACTGTATCTATGTGTGCGCTACCATCGAATCCTCTTAGTCT
+
A=A>?CCBBBBCCCCBBCCCDFBBA=@@A=@BEABA?C@BBBAAAC@CC?B??????BBC3B>ABBBBBBBBBC>BBCCDDD5CC?B=BBB9ACC?;;9@BBABC?C?CDAB@@>ABBBCCCBCBCCCCCCC@CCAA=AAAAAABB@BAB@@=@A;::AAB>A@AA:959B???;073333(222,2====*;;5<:;;AAAAA8<8;@AB<@=@CBCB@BBAA@?@=A=AAD=ACB>ABBCCCBCCCCBCBABB@A=>>=>@>A<=?;=A;DD:==A<>BBBB
@ATNG8:02283:02138
GATGGTAGGCACTGCGCACACATCCCAGAAGATCAGGAACTCTAGAAGAATTCAGATTTTTAACACGAGAGTAAACGTAAAAAGAAGGTTTTACAAACTCACGTTAACAATATTGCAGCAGTACGCACACAATCGAAGCGCAGTAAGGATGGCTAGTGTAACTAGCAAGAATACCAGCGAAAGCAAGAAAAAGAAGTACGCTATTAACTATAACGTACCTGTCTCTTCCGAAACGAATGAGTACTGTATCTATGTTTGCGCTACCATCGAATCCTCTTAGTCT
+
56;=:>=@==555;556@6;9C===6;;A9==BB;:8;=BAA;:6B?CD@C=@?888ACA+853>9:;:;;<@=98;::9::'9><C2999&5<<<4=;;>=5626?@C699@<?A??@BBB<ABBB>=>C?BBBB?BCCCBBBB>A>AAA=ABA@@@9979BBABB?BB?ABC=933666.6//*/;;;;+/.-2999@@==>5/*/>///06588@6A?5875:6;49;:.699.443;9:::<;>99:??@CE=B@???9928<=8717<6;;;1;;>97
@ATNG8:02288:02135
GATGGTAGAGACGTGACAGAGCGCTAGAAGATCAGGAACTCTAGAAGAATTCAGATTTTTAACACGAGAGTAAACGTAAAAAGAAGGTTTATCAAGAACTCACGTTAACAATATTGCAGCAGTACGCACACAATCGAAGCGCAGTAAGGATGGCTAGTGTAACTAGCAAGAATACCACGAAAGCAAGAAAAAGAAGTACGCTATTAACTATTAACGTACCTGTCTCTTCCGAAACGAATGAGTACAGAGAGTACGATATGTCTACCATCGAATCCTCTTGTCT
+
4<9:<@<BCCA?A;=<<<@CAA@??@@B=AAA988.4.44<<===>=<9<=<<955555'9;@BBCCBCBBDE?CA@BCBB0AC>B5:9,/7775//)//88;<<4:49:64834:>::<BCBBBCCCCCAA>AEBB@BBBBBBAB>B@C@?>?CCCCCCC@AAAABC>BB>BBB=?@??=6@9959CDFD2AA=A877AAF>>;<:>=AB;><>ABBB>BBABBBB?C@DDD>CCB>AABBBBAAAAA@@@AABBBC===BB>>9>AA@@:@@;::8;B788
@ATNG8:02290:02130
GATGGTAGCAGACGTGACAGAGCGCCAGAAGATCAGGAACTCTAGAAGAATTCAGATTTTTAACACGAGAGTAAACGTAAAAAGAAGGTTTTACAAGACTCACGTTAACAATATTGCAGCAGTACGCACACAATCGAAGCGCAGTAAGGATGGCTAGTGTAACTAGCAAGAATACCACGAAAGCAAGAAAAAAGAAGTACGCTATTAACTATTAACGTACCTGTCTCTTCCGAAACGAATGAGTACCTCTCAGACGCTCGTCCTACATCGAATCCTATTAGTCT
+
::<<7:<;555555<<A9@:@;444.44:6<8:::?<?<??C@@@C@DC>A>:9:@ADCD3B@>=;@A=?<>>D:;9;9555$5@6;2999*9<<9666;=>===9@=AA?@AB@BBBBBCCBCBDGFCBBB@BBBC?BBBBA@AA;@=@::8;CCDCCBB?BBBBBB@CC?ABB?AA:9:,6881788888%8=:>889AAB==:=;>>@@=A<>>BCC@A@@AABB?B@BBC7::F>??BBC??;??:99:9856;<99@=@>;;;776577+222+255..
@ATNG8:02242:02183
GATGGTAGCGCGACGAGCGTAGACCCAGAAGATCAGGAACTCTAGAAGAATTCAGATTTTTAACACGAGAGTAAACGTAAAAAGAAGGTTTACAAGACTCACGTTAACAATATTGCAGCAGTACGCACACAATCGAAGCGCAGTAAGGATGGCTAGTGTAACTAGCAAGAATACCACGAAAGCAAGAAAAAGAAGTACGCTATTAACTATTAACGTACCTGTCTCTTCCGAAACGAATGAGTACTATGTAGAGCTCTATACTACCATCGAATCCTCTTAGTCT
+
77::;?=ACCBBCCEDBBAB@?:>?6?AA@CDCBAA>@?EECCBBB?BB@C@BBAAACBB3B@CB?ABBFB??>4>>;;:::$9<5:255,5<>9@;;;@>CBC@B?BB?BBB>@@BABBBBDCCCCCBBB?BCCC>AAAABBBB=@=@?@<@CBCCABA?BBBAAA?BC=?>?;?AA>=4;;;5;????/::5:///:;?@@<@<B>??<B<A@BBB?BBCCBBB=?=?CC<ABB?>@>BBCCACCACAA@@@@@AAAA;;;>=ACB?@<AA<:;9:>@999
@ATNG8:02242:02206
GATGGTAGCTCTGCTCTGACTCTCGTACTCATTCGTTTCGGAAGAGACAGGTACGTTAATAGTTAATAGCGTACTTCTTTTTCTTGCTTTCGTGGTATTCTTGCTAGTTACACTAGCCATCCTTACTGCGCTTCGATTGTGTGCGTACTGCTGCAATATTGTTAACGTGAGTCTTGTAAAACCTTCTTTTTACGTTTACTCTCGTGTTAAAAATCTGAATTCTTCTAGAGTTCCTGATCTTCTGGGCAGACTCTCACACGCCTACCATCGAATCCTCTTAGTCT
+
44:;8<AA@@;BBBABCDBBAA@CCFCCCB?>8==<=6??9><@BDMDDEABCCCB;9;;CBC@C@CCCCCBBBC?BBEEE5BB?AABC?BACC>CBB?BE9;;:BCCADCBCDDBB?BAA=A?CBBBCBBB@BBBB?CBBBCBBBC@@ABBBBC@;::?BB@B?BBCCBDCCD@CCDDC9B7;5;AABB2BDDDG=BA@ABBBABA?CCCC2CBBCC@C@@@=;;;AABC@B@CCCBBC>AADD>CCCCDBCCBBBBBDB?BCB?BB@@@@CBGCBB?BDECD
@ATNG8:02244:02213
GATGGTAGTATATCGCGTCGCTATCCAGAAGATCAGGAACTCTAGAAGAATTCAGATTTTTAACACGAGAGTAAACGTAAAAAGAAGGTTTTACAAGATCACGTACAATATGCGCAGTACGCACACAATCGAAGCGCAAGTAAGGATGGCTAGGTGTAACTAGCAAGAATACCACGAAAGCAAGAAAAGAAGTACGCTATTAACTATTAACGTACCTGTCTCTTCCGAAACGAATGAGTACGTATGACGTACGTGAGCTACCATCGAATCCTCTTAGTCT
+
-8881777<<D>A<A;;>>666BA<8;@@;@AB::66>:>>>===B9=C@D?:9898BBB1B?BBAABBBBAAA;:::>===,=>9>:;><0;;;49555/-,,,,,(**,,--/6666889;===B>B=>>=??:97,528.5/588+..//(/353.35588;5>9778;48//./'./..3899.22,59==>??>><@;@A==:=6:;>;;5;;??@AA=A:>=C7;::5999@@@?AABBBBBBBCF@?@??CB>>;888?B8==:;;;8==>=?
@ATNG8:02245:02217
GATGGTAGCGCATATCAGCGCAGCCCAGAAGATCAGGAACTCTAGAAGAATTCAGATTTTTAACACGAGAGTAAACGTAAAAAGAAGGTTTTACAAGACTCACGTTAACAATATTGCAGCAGTACGCACACAATCGAAGCGCAGTAAGGATGGCTAGTGTAACTAGCAAGAATACCACGAAAGCAAGAAAAAGAAGTACGCTATTAACTATTAACGTACCTGTCTCTTCCGAAACGAATGAGTACCTCTCAGACGCTCGTCCTACCATCGAATCCTCTTAGTCT
+
CBAA=A;;@@ACCDDDBBBCECCEG?DDE?BBBB@@>A@BCDBAAC@CC=?<?ABBBCCC5D@DBBCEABABBA9AC;;;;;$9<7<2555&5;<9@>>BBCB;979<?@=BBB?BBBBBCCBCCCC@AAAB>BCCC@CBBBA@@?9?;>:96:BBBBBDD@BBB????BA=9998>???>8=9:3:AAAB3@@<;///<<>=>:>=C@??<?=AAEBC?BGBCBBB>@>ACC>BBC@AAAABBC?BBBBBBBBBBBBB?@:?AA;=;>@A8<=<;;;=AABAA
@ATNG8:02251:02211
GATGGAGCGCGACGAGCGTAGACCCAGAAGATCAGGAACTCGTAGAAGAATTCAGATTTTAACACGAGAGTAAACGTAAAAGAAGGTTTTACAAGATCACGTTAACAATATTGCAGCAGTACGCACACAATCGAAGCGCAGTAAGGATGGCTAGTGTAACTAGCAAGAATACCACGAAAGCAAGAAAAGAAGTACGCTATTAACTATTAACGTACCTGTCTCTTCCGAAACGAATGAGTACGATGAGAGAGCTCTCTCTACCATCGAATCCTCTTAGTCT
+
545<35555555;;;565::::::4<::5::88:;-3-3833388:5:=7=63333333&36755::932222'255555&5;8>.555'5::5<==<<<<<9<4558;;<>BB>?@BACA@@C@@;;;?@@>>:898??A=@10+000+0/::?:=C8B8433>3<=9??868738;08..*-777*78*...66555717497783<6>;@?<:>:::<<<8;69983;//)///;?A<::=//..3778555;755583883332//(...(.2255
@ATNG8:02257:02192
GATGGTAGGAGACACGTCGCACACGTACTCATTCGTTTCGGAAGAGACAGGTACGTTAATAGTTAATAGCTTACTTCTTTTTCTTGCTTTCGTGGTATTCTTGCTAGTTACACTAGCCATCCTTACTGCGCTTCGATTGTGTGCGTACTGCTGCAATATTGTTAACGTGAGTCTTGTAAAACCTTCTTTTTACGTTTACTCTCGTGTTAAAAATCTGAATTCTTCTAGAGTTCCTGATCTTCTGGTATACACACTCGCTCGCTACCATCGAATCCTCTTAGTCT
+
55<>9>=?<C?>=>>=<<;;;=>>>??===BB?BBBB=BB>B<995;;::7;===>=A00//:3858;BBB<?<>4;=<<=)7=:=:::3:A>@:<=B@CC:9;ACCE@CBCCCABB@DAB<><>??@BBBB?CCCC?CCBBBBBBBBAAA>>;?<@?B=AA<?<?@@@???AA;?@ADD3?<?8:::::):<///)/77///776;;?@@@/@;;;@<@;=>:>??B@??<@<@?@@@A7::@<???AAA>@@>???>>AA@@@<@@@@@<@@;@=:5;><<;
@ATNG8:02268:02211
GATGGTAGTGTCAGTGCGCGTCGTCCAGAAGATCAGGAACTCTAGAAGAATTCAGATTTTAACACGAGAGTAAACGTAAAAAGAAGGTTTTACAAGACTCACGTTAACAATATTGCAGCAGTACGCACACAATCGAAGCGCAGTAAGGATGGCTAGTGTAACTAGCAAGAATACCACGAAAGCAAGAAAAAGAAGTACGCTATTAACTATTAACGTACCTGTCTCTTCCGAAACGATGAGTACTATAGACTATCTGAGACTACCATCGAATCCTCTTAGTCT
+
45<>:CCBBBA@;>BABABB?;?CC?CBCACBA@<;6;?@??998A=BB>A<=?@9:99+78><?787<=788)7::9;;:$99992959&5;>6;<>>>==5529:>?=?>?>ABA?AABCBCBBCJBBB@CAAA>:::A???B?C@C;;:;CCDCCCC@BCF@@??BB?????A;0//)///)/====,::5=;;;????D<A;??A@<@:==BCC@CCCBBBC>A>AAD>B9:9AA@@ABBBA?@?>>>ADCB?@?BBBB?BBBBB?BB?BBB>AABAB
@ATNG8:02272:02171
GATGGTAGACACGTGTGCTCCTCGTACTCATTCGTTTCGGAAGAGACAGGTACGTTAATAGTTAATAGCGTACTTCTTTTTCTTGCTTTTCGTGGTATTCTTGCTAGTTACACTAGCCATCCTTACTGCGCTTCGATTGTGTGCGTACTGCTGCAATATTGTTAACGTGAGTCTTGTAAAACCTTTCTTTTTACGTTTACTCTCGTGTTAAAATCTGAATTCTTCTAGAGTTCCTGATCTTCTGGAGATACACATGATACTCTACCATCGAATCCTCTTAGTCT
+
99;;2555>>@BA@@:55;;9;;@BA@BA;;5;A@?8@B=A>@??CDBA<??BBB?B?BCAA>A@CAAABBBBB?@@@A@/@=5;;:99+8ABB?BBB?BC@AAA@<<8=;;;????<?BA<A<AAA@@>AB=EB>>7;;;>>;;;>===D;;;=187:8<=5:6:??A@@@AB;>==BD;D188*9====/::::>6=///636///(///'.88;<5>38;6;==@>>>=A=@@@@@@<@>=:=B===@====>@@@@===/-+,,,,-,-=4;:><>>;;;
@ATNG8:02274:02191
GATGGTAGTATAGAGCTCTACATAGTACTCATTCGTTTCGGAAGAGACAGGTACGTTAATAGTTAATAGCGTACTTCTTTTTCTTGCTTTTCGTGGTATTCTTGCTAGTTACACTAGCCATCCTTACTGCGCTTCGATTGTGTGCGTACTGCTGCAATATTGTTAACGTGAGTCTTGTAAAACCTTCTTTTTACGTTTACTCTCGTGTTAAAAATCTGAATTCTTCTAGAGTTCCTGATCTTCTGGTGTCGTCTATCATGTACTACCATCGAATCCTCTTAGTCT
+
4;44.5:===B@A;<<555;::<<=<CCBA@?<?C@@9@?;=9>;;>@<>:=BAAB?B?BBBB@B<>;CA7755>4>@KED.>=8=8888&2:7717<;4;>:>886:=3;:===<;;7:@@:?;===887=?<@@@@<>>>?AA>>>BC;;;;;=8;::<:;7;=AAA@@@@@C=B@@@@6@=A7;;BBB/AAA@A9AD>>>A><<:06666(7;<=B<A=@@<>>@@???<?<@@AAAA7<>A;===?A>=<<>>A@AAA;=?A;A?>>A==>5533266333
@ATNG8:02283:02219
GATGGTAGCGCATATCAGCGCAGCCCAGAAGATCAGGAACTCTAGAAGAATTCAGATTTTTAACACGAGAGTAAACGTAAAAAGAAGGTTTTACAAGACTCACGTTAACAATATTGCAGCAGTACGCACACAATCGAAGCGCAGTAAGGATGGCTAGTGTAACTAGCAAGAATACCACGAAAGCAAGAAAAAGAAGTACGCTATTAACTATTAACGTACCTGTCTCTTCCGAAACGAATGAGTACGATGAGAGAGCTCTCTCTACCATCGAATCCTCTTAGTCT
+
>>:<>A@@@CBCCCCCBBCCCCCEE=CCC@CCCC??<?>AACBBBB?AB?B@BBBBBBBB5C@CCCECECCDDD>DCBBBBB2BC>B4;;;*9;;7566;>><>B=??@A=@??;??AABCCCCCDCCCECC@BBBB?AAA@BB@>:A?B?@>@CCCCCCC@CAAAAA>BC?A@@:;;;;;3<<<9<@@@A2AC@B877@??>>;><@@AA<A<A@CBB>ACBBBCC@B?CCC>CCC@BAABBBC@@===CBBBBC@@<<;;;>?;A;;9>;@A;>>?:?@?==
@ATNG8:02287:02177
GATGGTAGGACGAGCGTCTGAGAGGTACTCATTCGTTTCGGAAGAGACAGGTACGTTAATAGTTAATAGCGTACTTCTTTTTCTTGCTTTCGTGGTATTCTTGCTAGTTACACTAGCCATCCTTACTGCGCTTCGATTGTGTGCGTACTGCTGCAATATTGTTAACGTGAGTCTTGTAAACCTTCTTTTTACGTTTACTCTCGTGTTAAAAATCTGAATTCTTCTAGAGTTCCTGATCTTCTGGTGTCTGATCTGTATCACTACCATCGAATCCTCTTAGTCT
+
?::<5;:<095566:;;;;>CCBB@BAAACAA=AEDD?CC@D@CCBBBCDBCCCCC@B?BC@@>AACCCCBBBBB?BBBBB5BE@CCCC=BBBA7:;A?BB@CBBCGF@BBCCDCCB@BBB@B@CCCCAAAFACCCC@FCCBBBCCBCBBCAAAC?C@?>?C?B@BBBBBBA@@;@;;;/;<@=;;;<;*;ABCC>CCCCCGCCBB5;;;;*;A@AAACAED@BBCGD;;:;?BBAABB=??C>BAAAA@BB;;;CECCBBBCC@CBCCC@AA=A??<?CCAB
@ATNG8:02245:02243
GATGGTAGTCTCAGATAGTCTATAGTACTCATTCGTTTCGGAAGAGACAGGTACGTTAATAGTTAATAGCGTACTTCTTTTTCTTGCTTTCGTGGTATTCTTGCTAGTTACACTAGCCATCCTTACTGCGCTTCGATTGTGTGCGTACTGCTGCAATATTGTTAACGTGAGTCTTGTAAAACCTTCTTTTTACGTTTACTCTCGTGTTAAAAATCTGAATTCTTCTAGAGTTCCTGATCTTCTGGACAGAGTGTGCAGATACTACCATCGAATCCTCTTAGTCT
+
:4445;<<BCCBCEGCDCAA@BB@A@BABBBD@ACBE?DD@DACCCBB@@=@BB@@=@=AA:94:4;4<==<<<>7:>@@A/AA=?@CD>??AA?ACD?CH<=;@DBC@CCCCBCBD@CCB?B@JECCCBBCACBBB?CAA@AAC@@@BA;;;CD@@@@?@@:?9<9::@?@AE@:;:CD4@9@9:9::;(;@@@>8?>B;;;CBAB<@@@@,@;;;B>B?;;:;CCCBAA?A?BCBBBCABABABFBBBBBB@;;;AABBCCCC@CCAAA@CF@::9>AA???
@ATNG8:02246:02252
GATGGTAGATACTCGCTGATACACCCAGAAGATCAGGAACTCTAGAAGAATTCAGATTTTTAACACGAGAGTAAACGTAAAAAGAAGGTTTTACAAGACTCACGTTAACAATATTGCAGCAGTACGCACACAATCGAAGCGCAGTAAGGATGGCTAGTGTAACTAGCAAGAATACCACGAAAGCAAGAAAAAGAAGTACGCTATTAACTATTAACGTACCTGTCTCTTCCGAAACGAATGAGTACGAGAGAGCACACGTGTCTACCATCGAATCCTCTTAGTCT
+
::<>:A?@@DBBBA;9:6@@AA@@@;@?@>@AA??@>B?CCC@??B?BE@C@AB998BBB3B?>>>BBAAA@@@7;:;;;;;*;@>B4;;;49AA:9:6BCGECC?B@CD?BBB>A@BBCCCCCCCCCCBBB@BBBB?CBBBCC@@>B@D@@>@BBBBBBB@CBBBBB?CC?BBB>BCBCB;@:839?DDG/>>:>;;<BBB@@;@<AA@@:>:=ACBB@BCAAABB@C?BAC>BBB?BBBBBBBBAAADAA@BBBB@@@@@>>>=B===D=@@<@>>:>@>>>
@ATNG8:02265:02228
GATGGTAGCTATACGTATATCTATGTACTCATTCGTTTCGGAAGAGACAGGTACGTTAATAGTTAATAGCGTACTTCTTTTTCTTGCTTTCGTGGTATTCTTGCTAGTTACACTAGCCATCCTTACTGCGCTTCGATTGTGTGCGTACTGCTGCAATATTGTTAACGTGAGTCTTGTAAAACCTTCTTTTTACGTTTACTCTCGTGTTAAAATCTGAATTCTTCTAGAGTTCCTGATCTTCTGGTCTACTACACTGTACTCTAACCATCGAATCCTCTTTAGTCT
+
>A>;=@CCAABAAAADCDHCBBA@@@?>A>@@=@CAC9;<5;;@A@AAAB>AABCB?B?BBBB@C>ABBCCBB?>;?@@@?.>;:>??>7?????BBB?AA499>;>@<@AACAAAC===><A<@@@AABAA<AAAD:===<=???@@?>>=>>?8>>?<?@<A=@@??@@;;;<??>@@3=8=:=9:99*77779),,,,,,7:8:-655'289883939929<99666380677766169@7<<?@@@AC@>>????>;6616599:<<9>>:>;;;3;AA??
@ATNG8:02266:02248
GATGGTAGTGTCAGTGCGCGTCGTCCAGAAGATCAGGAACTCTAGAAGAATTCAGATTTTTAACACGAGAGTAAACGTAAAAAGAAGGTTTTACAAGACTCACGTTAACAATATTGCAGCAGTACGCACACAATCGAAGCGCAGTAAGGACGGCTAGTGTAACTAGCAAGAATACCACGAAAGCAAGAAAAAGAAGTACGCTATTAACTATTAACGTACCTGTCTCTTCCGAAACGAATGAGTACGAGAGAGCACACGTGTCTACCATCGAATCCTCTTAGTCT
+
95:=9=BCCCCCCA<<?BA@@;@CE@BBD@FD@@;;5;:@@A::9B@BB?B@CB???GED3G@CAABCCCAAAC>BBCBEII5BB?C=AAA7AAB?;;;BDCCBB?A?BC@BBA=A?BBCBBCCCCDCBBBF@C@@@=@@@ACC?>9;:@00-0@@@A@CC@BBECCC<???BBB>AA??=5=::4;>>>=/==8=888@@AAF<?;???C;>;>?BAA=A@@@@AA?B@BCB>AAA>AAABBCDC>>>BBADCBBB:::===@A<@;;:@<=<9===9=B?@?
@ATNG8:02271:02248
GATGTAGAGAGACTGTAGCGCACCCAGAAGATCAGGAACTCTAGAAGAATTCAGATTTTTAACACGAGAGTAAACGTAAAAAGAAGGTTTTACAAGACTCACGTTAACAATATTGCAGCAGTACGCACACAATCGAAGCGCAGTAAGGATGGCTAGTGTAACTAGCAAGAATACCACGAAAGCAAGAAAAAAGAAGTACGCTATTAACTATTAACGTACCTGTCTCTTCCGAAACGAATGAGTACCTCTCAGACGCTCGTCCTACCATCGAATCCTCTTAGTCT
+
77::;:<=BAABAABCBBBBCBBB=::9?@A@A@@;?;?AA<<;?97707;8;<@@CCC1C>BB>BAA@@:::/::;;999$9>6@299:&5<>9>=<B>CC=B?A>AA>@?=;?@??@BBBDCAAAACBB@;;;B=??AAA@::4;>@AA>ABCCBB?@=?@@@::49A<@@A389@<<6;55+599999&9<27556@@AAA<@;@@@@<?=?@CCC>AAAA=>=:=;===6<>>8>=?=??@;???A=?>>===>>>B:;;:<;;;>>:>?:;;;8=A;;;
@ATNG8:02280:02248
GATGGTAGCTATACGTATATCTATGTACTCATTCGTTTCGGAAGAGACAGGTACGTTAATAGTTAATAGCGTACTTCTTTTTCTTGCTTTCGTGGTATTCTTGCTAGTTACACTAGCCATCCTTACTGCGCTTCGATTGTGTGCGTACTGCTGCAATATTGTTAACGTGAGTCTTGTAAAACCTTCTTTTTACGTTTACTCTCGTGTTAAAAATCTGAATTCTTCTAGAGTTCCTGATCTTCTGGTCTACTACACTGTACTCTACCATCGAATCCTCTTAGTCT
+
CAAB?BADCCCFBBCCCCCCCCB@A@BA@B9999CCD>BB?B?CCBBBBC?BA?@??A<B??A>A<AABBBC@AA?BBBCB3BB?@AAA:?AAA<@@B>BB:>=BD==:>@@@@>AD=AAA:?:>>>=>;;;:?AAA;A>>>>8::AAAA??@>@:???=AA<@;??>>>??><8<:999198;866666(7=666.677///:9/858BAB/@>??A<@<>=:>B>>=@?=A:@?>>>>:==A<>>>?>==AA????AAA=;//-/:::=9=@<??@<@@>>>
@ATNG8:02282:02234
GATGGTAGAGTATCATGTGTATCTCCAGAAGATCAGGAACTCTATAAGAATTCAGATTTTAACACGAGAGTAAACGTAAAAAGAAGGTTTTACAAGACTCTACGTTAACAATATTGCAGCAGTACGCACACAATCGAAGCGCAGTAAGGATGGCTAGTGTAACTAGCAAGAATACCACGAAAGCAAGAAAAAAGAAGTTACGCTATTAACTATTAACGTACCTGTCTCTTCCGAAACGAATGAGTACTACTCTCAGAGACACACTACCATCGAATCCTCTTAGTCT
+
/9//)//;====>><==<=>>;?@@;@@A9=9:9==9?=@?>BBBC@BCFE?AA;;;;;.95>9;555<444909444444$44.45::;.;::698-----7//*37;;6=8;439;7;566;>999@AAB@BBBD?AA?>?;::7?:=:989?B@B@;@85448<=6;<6@@B@B??;:.5//)/:::;;'22055*..78:::6:588886;566<66.5A=555=7<065=8@@<5:9<555<=;<=888<;;;;;337;;;=9>=>=?:8835//(./99:
@ATNG8:02285:02239
GATGGTAGGTGCACATGAGTGTATCCAGAAGATCAGGAACTCTAGAAGAATTCAGATTTTAACACGAGAGTAAACGTAAAAAGAAGGTTTTACAAGACTCACGTTAACAATATTGCAGCAGTACGCACACAATCGAAGCGCAGTAAGGATGGCTAGTGTAACTAGCAAGAATACCACGAAGCAAGAAAAAGAAGTACGCTATTAACTATTAACGTACCTGTCTCTTCCGAAACGAATGAGTACAGAGAGTACGATATGTCTACCATCGAATCCTCTTAGTCT
+
/://)/99)555;;@BBBBCBDD@@;?@?9::;>98397;::<==B:@@;@25545555&5.55;5555544;24444444$4;5:.444&4<:6<5554339:596;;488=7;@AA;;:@B?B9:9???>AACC@BBAAA@BA30,000+0//8<7:>8A<<@BB?BB<??A:==0/)...(.7999)35.5...8.22727588773727:B9529<<00/;6<6;>>3<::.339898:@BBAB<=;;;8973788:@@6>555?9><;?98188887
@ATNG8:02243:02297
GATGGTAGCGAGCGAGTGTGTATACCAGAAGATCAGGAACTCTAGAAGAATTCAGATTTTTAACACGAGAGTAAACGTAAAAAGAAGGTTTTACAAGACTCACGTTAACAATATTGCAGCAGTACGCACACAATCGAAGCGCAGTAAGGATGGCTAGTGTAACTAGCAAGAATACCACGAAAGCAAGAAAAAGAAGTACGCTATTAACTATTAACGTACCTGTCTCTTCCGAAACGAATGAGTACGATGAGATCTCGTGTGCTACCATCGAATCCTCTTAGTCT
+
44;=9>CDCBBBCCBCCCCHCCCBB@BDD@CCBDA@??@CBBBCCC?BB?B>BCBBBDDD3C?CBCCCCCCA@@=@CDKIJF3CCAE@BCC<BIE@BCBBCBCBB@B@BC?BAD@BB>>@@A@CBCCCDDA@<@B??<@BBCDB??=A?C@@>@CCCBCCC@ACAABB?AA>ABA<?A===7===9====?.=A?C:98AAA?@<?<@???:=:=ACAA?AB@@@BB@C?BAF<AAC@BBACCCC==>BBBBBB??@BBB>>>;:7:A???<??;:;::>CB@@
@ATNG8:02245:02304
GATGGTAGGCGAGAGTGAGACGCAGTACTCATTCGTTTCGGAAGAGACAGGTACGTTAATAGTTAATAGCGTACTTCTTTTTCTTGCTTTCGTGGTATTCTTGCTAGTTACACTAGCCATCCTTACTGCGCTTCGATTGTGTGCGTACTGCTGCAATATTGTTAATGTGAGTCTTGTAAAACCTTCTTTTTACGTTTACTCTCGTGTTAAAAATCTGAATTCTTCTAGAGTTCCTGATCTTCTGGGTGCGCTACAGTCTCTCTACCATCGAATCCTCTTATTCT
+
@@DB?BBA=ABBBBCFGGDCCCBCCBBBCC??>@ABB<CC?C?AAACCCC?CABBB>A>ABCC=A>???AAAAAC>@@@@@.@@;@:::7;BBC?BBA;??9779AAB=???CAA@@699>4:5:@?>@@>=:=?DD7::9999;>A@AAA;;;B=888:=A;@7;BCCBBDBA>@;;;;*:=A=BBCCC5CCECE?CCDBBAA???=@AAB2ABD9:79???;?BAAAAA@C988===@;>>AD:>>;;;@@BB>>==>BBB>>9888;C=?@8;;A<@@<>>
@ATNG8:02248:02275
GATGGTAGTATCTGCACACTCTGTCCAGAAGATCAGGAACTCTAGAAGAATTCAGATTTTTAACACGAGAGTAAACGTAAAAAGAAGGTTTTACAAGACTCACGTTAACAATATTGCAGCAGTACGCACACAATCGAAGCGCAGTAAGGATGGCTAGTGTAACTAGCAAGAATACCACGAAAGCAAGAAAAAGAAGTACGCTATTAACTATTAACGTACCTGTCTCTTCCGAAACGAATGAGTACACATCGTCGTATCGTTCTACCATCGAATCCTCTTAGTCT
+
?:=>7;;;==<@;;;>==>DD>=<?7?B@8554949.9.43=??@A:97>B?BB??????.?=AABBBBBA>>>7=9@@???1@A<@2:;;*9<<8>==@?@@AC496;;5:AA<A??>BCBBBBCBBBAA@?BBAA?ABCBBAAA8;7;@@;@BBCCDCC?ABBCAA=AB?@AA>AABBA2:8818::::*:<4;898>>>==5;49=991818<AAB@CB==8..*.*...)---+/@?ABBAAABBBCACBBBBEBC?BCBB@BBBBB?BC???>9>A@@A
@ATNG8:02249:02287
GATGGTAGGCGAGAGTGAGACGCAGTACTCATTCGTTTCGGAAGAGACAGGTACGTTAATAGTTAATAGCGTACTTCTTTTTCTTGCTTTCGTGGTATTCTTGCTAGTTACACTAGCCATCCTTACTGCGCTTCGATTGTGTGCGTACTGCTGCAATATTGTTAACGTGAGTCTTGTAAAACCTTCTTTTTACGTTTACTCTCGTGTTAAAAATCTGAATTCTTCTAGAGTTCCTGATCTTCGGGCTGCGCTGATATGCGCTACCCATCGAATCCTCTTAGTCT
+
@:>;9==B@BC999A;CBBBBBBCDDCDDB@A?@ABB;@@>@@CCBCCCC?BBAAA>A>BFDD?C>AACDCBBBB??<<<<.=@<A??A9@BBC<A@C?CC>;;:@@B7<<>>@??B;??@=@=B?@>>>@A<A>>>8:699///67<@AA=>>B;;;;<>=8=7:;@AA@@?A<@@@CB6B<@<>:===,=:99=,//6666<=>==BDDF/A>>?B=C:==8=>=;;:A<@;??;;;><==@6=///====@@@866666:9:1:;;893885///7<<==:
@ATNG8:02251:02287
GATGGTAGTATCTGCACACTCTGTCCAGAAGATCAGGAACTCTAAGAAGAATTCAGATTTTTAACACGAGAAGTAAACGTTTAAAAGAAGGTTTTACAAGACTCACGTTAACAATATTGCAGCAGTACGCACACAATCGAAGCTCAGTAAGGATGGCTAGTGTAACTAGCAAGAATACCACGAAAGCAAGAAAAAGAAGTACACTATTAACTATTAACGTACCTGTCTCTTCCGAAACGAATGAGTACGTGTGACGTACGTGAGCTACCATCGAATCCTCTTAGTCT
+
//<;7<?0:;DC;;;>666>>>===;CCD455599:7<59:///)/93885:567---888'81----7//*/:::18.44)444&45.55<<<2<>>8>;695;;//+/6996;9;7;?89999;FHFBCBBBB>A@@@>AAAAACEG>@<@00*0>87<;;@>AAAA8<7===>?86:=:::3:32+27777(661222877888382555=5:5:::8885./8//..338<<16773///7777799:9997522258877855,5;<7728=:AAA9<<77/
@ATNG8:02265:02299
GATGGTTGGTGCACATGAGTGTATCCAGAAGATCAGGAACTCTAGAAGAATTCAGATTTTTAACACGAGAGTAAACGTAAAAAGAAGGTTTTACAAGACTCACGTTAACAATATTGCAGCAGTACGCACACAATCGAAGCGCAGTATGGATGGCTAGTGTAACTAGCAAGAATACCACGAAAGCAAGAAAAAGAAGTACGCTATTAACTATTAACGTACCTGTCTCTTCCGAAACTAATGAGTACGATGAGATCTCTTGTGCTACCATCGAATCCTCTTAGTCT
+
99::595=;>9??@@@@@@@C;:;B?BBD?CCCCCD?C?ABAABB@<@A:@>@A@AAA@@0A?DCCCCBCDBBA;??:9:::*<;4:4:::3:A@>BBBBBBAA@;@;@@<@AB=AABABBCCCCCCCBBAB@CBCB@BBBB??>BAA?C8849A@@ABBB?>>>888;==5;;>8====C:=8818>>>>/6606///87<<@:?:<:99;@288CBB?BCBBBBD@C@BAA<A??;?AA@B@A@???ABAAACBD?BBCCCBC?AAAAA=AA??@??CC@A?
@ATNG8:02270:02304
GATGTAGTGCGTGAGAGAGAGACCCAGAAGATCAGGAACTCTAGAAGAATTCAGATTTTTAACACGAGAGTAAACGTAAAAAGAAGGTTTTACAAGACTCACGTTAACAATATTGCAGCAGTACGCACACAATCGAAGCGCAGTAAGGATGGCTAGTGTAACTAGCAAGAATACCACGAAAGCAAGAAAAAGAAGTACGCTATTAACTATTAACGTACTTGTCTCTTCCGAAACGAATGAGTACATAGATATACGTATAGCTACCATCGAATCCTCTTAGTCT
+
99;9>=055@@@AAB>=CBAA;;;/9<>7<?@?::387999;<;;7<=7=7=B744==?+=7888;;==87390..//:::*:<7;)555&59<495655::45458<>9=BD>@?:9;@@AAFDCAA@@A@BDBD?AADCDCBB?C?A:;7;AAABBCB@BBBAAA?AA=AAA?BAAAC588<67;<<<+7:39667?@@BA<A;AAAA<A===BCBB@B@A@BB?B?BAA9@9:39>=??AABBEBCAAA@?@A@>>>@??>8;:;>?:??;===;>BAAA
@ATNG8:02273:02284
GATGGTAGTGATACAGATCAGACACCAGAAGATCAGGAACTCTAGAAGAATTCAGATTTTTAACACGAGAGTAAACGTAAAAAGAAGGTTTTACAAGACTCACGTTAACAATATTGCAGCAGTACGCACACAATCGAAGCGCAGTAAGGATGGCTAGTGTAACTAGCAAGAATACCACGAAAGCAAGAAAAAGAAGTACGCTATTAACTATTAACGTACCTGTCTCTTCCGAAACGAATGAGTACTGCGTCTCACTCTCGCCTACCATCGAATCCTCTTAGTCT
+
::;;;99ADBBBB@CCCAABCBBBB?@@@<?@B????B@CBB@BBB?BA?A=998=;:::+:7>@@BC>A?=<:377@<<<<)<;6;.555&5;;5<A===BDCC?B@BD?@AA@BBBABCDCDCCCBBBBB?AB@@=@@@@AA::7;@D<<:;BBBCCBC@CBDDBB@BB?ACF?BAB@B;>>=8:===>+==5;;;;>>>>>:>:>===;><?@EDD@DCCABBB?B?BBC<??C@AAABBBBDBB9;;@@@ACBEDDC@CCC@CCC@@=?B????>BCBAA
@ATNG8:02275:02299
GATGGTAGATATATGCACGCTCTACCAGAAGATCAGGAACTCTAGAAGAATTCAGATTTTTAACACGAGAGTAAACGTAAAAAGAAGGTTTTACAAGACTCACGTTAACAATATTGCAGCAGTACGCACACAATCGAAGCGCAGTATGGATGGCTAGTGTAACTAGCAAGAATACCACGAAAGCAAGAAAAAGAAGTACGCTATTAACTATTATCGTACCTGTCTCTTCCGAAACGAATGAGTACACATCGTCGTGTCGTGCTACCATCGAATCCTCTTAGTCT
+
44;=?CDDCBBBCGCCBBBLCCCAA?@CD?ABB??A@C?BBB@??C@CE?B?@@>9:999(9<>?9@B9BB@@@:A;AACDC5BB=A6;:;*9:;7666;?>>@C@B?AA?;:;?AABCCCCCCCCCDDBBB?BCBB?BBBBBBBBBB?B==;=BB@BBBB>BBBB>?=AA;:9919:887)8::4::::;+6>7<///==@@@;@;@BAA<AA@@@AA;A>>>><<5;5;==7?>>;??>>>>>?????<>BBBBBBBAA?CCC>AA@@A?CB>?@B?DB>>>
@ATNG8:02282:02281
GATGGTAGTCTCAGATAGTCTATAGTACTCATTCGTTTCGGAAGAGACAGGTACGTTAATAGTTAATAGCGTACTTCTTTTTCTTGCTTTCGTGGTATTCTTGCTAGTTACACTAGCCATCCTTACTGCGCTTCGATTGTGTGCGTACTGCTGCAATATTGTTAACGTGTGTCTTGTAAAATCTTCTTTTTACGTTTACTCTCGTGTTAAAAATCTGAATTCTTCTAGAGTTCCTGATCTTCTGGGTGTATCAGCGAGTATCTACCATCGAATCCTCTTAGTCT
+
BAA<?CBCBBBBCFCCBC@AADCBBBCCBBBB@BCCC>CDAC@CCBCCCC?BBBBD@D?CBBB>A>@ABDCDCDH?@@BCB2??=?ABC>BABC@CCFADD@CBBCCC@EBCCBCBC?BCB?B?CCDDCCBB=@A?>;A???ABBBBAA@CAAAC@BBB@CC=@;?>@AABCCC@DCCDC<BCB=<;;;:*;CAAB=BBBBCCBAA@5;;;;*;@@AB?B@CD@CBBBCCC@C@CCBBBC?A@BB=BCCCCCCCCDBBABEDCBB@BBBCC@CA??@?9?AAAA
@ATNG8:02282:02313
GATGGTAGTGCGTGAAGAGAGAGACCCAGAAGATCAGGAACTCTAGAAGAATTCAGATTTTTAACACGAGAGTAAACGTAAAAAGAAGGTTTTACAAGACTCACGTTAACAATATTGCTAGCAGTACGCACACAATCGAAGCGCAGTAAGGATGGCTAGTGTAACTAGCAAGAATACCACGAAAGCAAGAAAAAGAAGTACGCTATTAACTATTAACGTACCTGTCTCTTCCGAAACGAATGAGTACACATCGTCGTGTCGTGCTACCATCGAATCCTCTTAGTCT
+
9<:<>BBDBDCCCCC@CCCCCCBBBD=AAA@DCC@@A?B?BCBBBCC?CC>B>BBBBBBBC3B?BB@BBBBB@>@5=;9;;;;*;C@C5;;;&5;<7666=@@BBB?D?AA=@=?=9:::@ABCBCCFCCDBBB?CCBB?ABBCBBBB>B?B998:CCDCCCA?ACAAAA>AA>BBB?BBA@@9@??=;===<.=>:@888C@@AA<@<@?AB<@;@@CCC?BBAAABB?B?BBB=BBB?BBBBBCCBBBB@BBCCBBBBBAAADBB?BBCBB?BC>BBB@CB>>>
@ATNG8:02287:02293
GATGGTAGTCTCAGATAGTTATAGTACTCATTCGTTTCGGAAGAGACAGGTACGTTAATAGTTAATAGCGTACTTCTTTTTCTTGCTTTCGTGGTATTCTTGCTAGTTACACTAGCCATCCTTACTGCGCTTCGATTGTGTGCGTACTGCTGCAATTTTGTTAAACGTGAGTCTTGTAAAACCTTCTTTTTACGTTTAACTCTCGTGTTAAAAATCTGAATTCTTCTAGAGTTCCTGATCTTCTGGATAGCGACGCGATATACTACCATCGAATCCTCTTAGTCT
+
=00/499<CBA@<@?==@D:B>=B====<<;7<=<?9=>6;:@@@A@??:?@?>??@:@@;;7;,0/:85<;7<3;;A@A.7642225-588=75887<</577>697>@A@???B;??A=B;==888<;:/557717A5525555589>522:/555*58388)225552559165==?0=8=26/;;<+98;::(/)/::66-///)////$/334;6;6::588;;;;<6?4<<>=9<9<=?:>?=B;:::99>>;=<???BB>B>>>=9==<?@??CA>??
@ATNG8:02288:02319
GATGGTAGTAGTACACTAGTCATACCAGAAGATCAGGAACTCTAGAAGAATTCAGATTTTTAACACGAGAGTAAACGTAAAAAGAAGGTTTTACAAGACTCACGTTAACAATATTGCAGCAGTACGCACACAATCGAAGCGCAGTAAGGATGGCTAGTGTAACTAGCAAGAATACCACGAAAGCAAGAAAAAAGAAGTTCGCTATTAACTATTAACGTACCTGTCTCTTCCGAAACGAATGAGTACACATCGTCGTGTCGTGCTACCATCGAATCCTCTTAGTCT
+
:@?<>BBBBBCCCCDCCCCCBBBCC@CBB?BB@AAB?B@CBBBBBB>AB@C@BAA@@@@A2A?CCCCBBBCBAA;???@>?>,@A=A4;;;.;CC>ABABBBB@@@@@CC?AAA>AABBDBBBCCBBBCDBB@BC??<?BA@BBAA>B@CCC?BBCCCBBB?BAAABB?BB>???:?>>=?,78818::::9$7716637779::6;6:>25157<9><<8<===<<<071889*69:7;;;<?@?>>>@@AB===@@>>>9:::;7:AA<=9=<8<==8=?;;;
@ATNG8:02290:02313
GATGGTAGTGTCAGTGCGCGTCGTCCAGAAGATCAGGAACTCTAGAAGAATTCAGATTTTTAACACGAGAGTAAACGTAAAAAGAAGGTTTTACAAGACTCACGTTAACAATATTGCAGCAGTACGCACACAATCGAAGCGCAGTAAGGATGGCTAGTGTAACTAGCAAGAATACCACGAAAGCAAGAAAAAGAAGTACGCTATTAACTATTAACGTACCTGTCTCTTCCGAAACGAATGAGTACGAGAGAGCACACGTGTCTACCATCGAATCCTCTTAGTCT
+
5<<=?BBCBBDBCCCCCCCBABAAA@CCC@DC@?@B?B?BCBBCCA?AA>B?BB@@@BBB3B?AAA??AACABB;BBCCCCC1CC=C;AA@9ABB?AA@BECBCC?A=AB?AAA=A@BBBCCBBBDDDDCBC?CC@@>@BBBBBB@=CADAA=@BCBBAAA=ABBBBB>BB><=>9==???8<:<7999::.;A=B887@@@=>:><>>AB:><>CBAB@BBAAABB>B?ACA;CBC>B@@BBBCBB@BB<=@BB>>>>>>??>>:>:::@<A@=??><>@=>>
@ATNG8:02291:02296
GATGGTAGCTCTGCTCTGACTCTCGTCTCATTCGTTTCGGAAGAGACAGGTACGTTAATAGTTAATAGCGTACTTCTTTTTCTTGCTTTCGTGGTATTCTTGCTAGTTACACTAGCCATCCTTACTGCGCTTCGATTGTGTCGTACTGCTGCAATATTGTTAACGTGAGTCTTGTAAACCTTCTTTTTACGTTTACTCTCGTGTTAAAATCTGAGTTCTTCTAGAGTTCCTGATCTTCTGGTGTCGTCTATCATGTACTACCATCGAATCCTCTTAGTCT
+
B<AC;>==>;;<><B>?A=<<=<956@<@;<8<::>9>@9?69:BABBB?BCCBC?@?ABCC?C?CAAB@:65=999:::):>7<:;;4?CBC@CCCAFK@CB@AAL?AACBBCCCADDC?B?CCCDCDDC@CCBB=AA@@BBBBDBAAB@@?=BAA>@A7;5;BCCBDCBB=>000+0*0:00000'09>AD9;:CBBB?=992999&4:??@;@;???>@@ABBB?C?BABBBB=@9919@@ABCBABB???9:9@@AA5::AA@498?A?A<@BA>>
@ATNG8:02251:02345
GATGGTAGATATATGCACGCTCTACCAGAAGATCAGGAACTCTAGAAGAATTCAGATTTTAACACGAGAGTAAACGTAAAAAGAAGGTTTTACAAGACTCACGTTAACAATATTGCAGCAGTACGCACACAATCGAAGCGCAGTAAGGATGGCTAGTGTAACTAGCAAGAATACCACGAAAGCAAGAAAAAGAAGTACGCTATTAACTATTAACGTACCTGTCTCTTCCGAAACGAATGAGTACACATCGTCGTGTCGTGCTACCATCGAATCCTCTTAGTCT
+
9:;;@AA@CBDBBBAB<<==@@A;;6;CC?ABB@@A?B?BBBAAAB?BB?B?A??999:+3,268<CB@?=9=377AA?EE1=C:B8@AA9<>>:<<;=>@@BB=@=@C?CCC?AABBBAAADICCCBBBC@DCCC?A@@?>>>B>B?BBB?ABCBBBBB?BBBBBB?BA=@@@9==999+9<>;98889(8@;C888???BD=D<A@@@:?;?ACCC@BAABCCC<?=?AD=ABB?BBBBBCBBBBBB99;@@B@@??:::AD::::8>;@B?B@?8>><//
@ATNG8:02255:02324
GATGTAGAGTACAGTGTAGTAGACCAGAAGATCAGGAACTCTAGAAGAATTCAGATTTTTAACACGAGAGTAAACGTAAAAAGAAGGTTTTACAAGACTCACGTTAACAATATTGCAGCAGTACGCACACAATCGAAGCGCAGTAAGGATGGCTAGTGTAACTAGCAAGAATACCACGAAAAGCAAGTAAAAAGAAGTACGCTATTAACTATTAACGTACCTGTCTCTTCCGAAACGAATGAGTACACACTCTCATATGACACTACCATCGAATCCTCTTAGTCT
+
;>?5556===>>;;;<<<ABBCAA8?A@7?A?AAB?A>BBCBBAC?CD?C@????????.????<?@?CAA==5<<ACCCC5CC=A5;;;.;BB<BBBBBBDBC?B@BA>AAA=@?BABCDGGCBBCCBBB>@@BC=AABBBBBC@C@D;;9;A@?@CCCA???BBA?BB?BBA=@@>;;;06//)///877*6905-..99>>@<A<A::;5;9<=A;;9<BBAAAC@C?BAA9=::3:=??CEBBAABBBCA>>==AABBDBCC?BBBAA>994999>AAAA@
@ATNG8:02255:02354
GATGGTAGTACATGATAGACGACACCAGAAGATCAGGAACTCTAGAAGAATTCAGATTTTTAACACGAGAGTAAATGTAAAAAGAAGGTTTTACAAGACTCACGTTAACAATATTGCAGCAGTACGCACACAATCGAAGCGCAGTAAGGATGGCTAGTGTAACTAGCAAGAATACCACGAAAGCAAGAAAAAGTAGTACGCTATTAACTATTAACGTACCTGTCTCTTCCGAAACGAATGAGTACGAGAGTCAAAGCAGAGCTACCATCGAATCCTCTTAGTCT
+
4<9:=@;BCCBFFBBBBBBCBBBBBACCCABCC;;9;?;?BDLDCC?BB?B?BBBDCDCC5CACECCCBBCCCF>B@>>??@0@A=A5;;;*:?@>AAABDBBBD?B?BB>BBB?BAACCCCCCCBBBBBBB>B@@@>BBBB@@7719<?=<;>BBBBBCB>@@CBB>9??<>??7:9:==/7795:>BBB/=677///==>>><@<@@@@;?9>@BAB=AAA@BBC@C?CCD>CCC?AAACBBBBAABBBBBB<BBBBBBBDCC?BBCCC@AA;7886;A>>>
@ATNG8:02255:02362
GATGGTAGTGCGTGAGAGAGAGACCCAGAAGATCAGGAACTCTAGAAGAATTCAGATTTTTAACACGAGAGTAAACGTAAAAAGAAGGTTTACAAGACTCACGTTAACAATATTGCAGCAGTACGCACACAATCGAAGCGCAGTAAGGATGGCTAGTGTAACTAGCAAGAATACCACGAAAGCAAGAAAAAGAAGTACGCTATTAACTATTAACGTACCTGTCTCTTCCGAAACGAATGAGTACGAGAGAGCACACGTGTCTACCATCGAATCCTCTTAGTCT
+
??;>:?B@@@?>699CCBCCCCAAA>BCC@CCCC??;>9??B@??B@A@>A;@@@?>===';399@894BB>@>78;@CCCC2;;59299,5;<7;666>=<998:?BC?BCA=??@AABCDCCCDDDCCC@CA@@<?A@@?AAA=@=@;;7;AAAABBC?AABAAA@CC?BBC5:9999,8<8687888(5=9>?????>DD=A:??AA;>:>9@@@=@@@@BCC@C@BBD=A@?;???AABBBCBBBBBBBBBBB???A>>>=@==<A<AA<@@>9<<;;;
@ATNG8:02260:02337
```
