## Supplementary material for "Massive Multiplexing Can Deliver a $1 Test for COVID-19": Fastq files for Ion S5 analysis of 24 indexed plates: E-gene_Plate02_Rep1_IonCode_0103.filtered.fastq (part 100 of 138)

```
GATGGTAGACACGTTGCTCTCTCGTACTCATTCGTTTCGGAAGAGACAGGTACGTTAATAGTTAATATCGTACTTCTTTTTCTTGCTTTCGTGGTATTCTTGCTAGTTACACTAGCCATCCTTACTGCGCTTCGATTGTGTGCGTACTGCTGCAATATTGTTAACGTGAGTCTTGTAAAACCTTCTTTTACGTTTACTCTCGTGTTAAAAAATCTTGAATTCTTCTAGAGTTCCTGATCTTCTGGACAGAGTGTGCAGATACTACCATCGAATCCTCTTAGTCT
+
;;:<>BACBCGAB<<@BBBCD@@@AAACCEM@CBBB>BC@C:<;:A@@@<@A548;?9?@@@=@=A@?????=A;99999'9A;A???8:=:5.533.38)./9888266>>=::;6;;9;?59:97:88@<AA@><>>>;;;AAABA?==>@?<??>9=>1618=;:;?@>><>?ACB5?6>98898)26276)5==:?@;;;>9=>><:%77=5994825505::8>=<8=5;9;;;;.56;7=@52582222257889999>9?>=;;7;D>=>=;??::;
@ATNG8:02261:02324
GATGGTAGCGCACACATAGATACAGTACTCATTCGTTTCGGAAGAGACAGGTACGTTAATAGTTAATAGCGTACTTCTTTTTCTTGCTTTCGTGGTATTCTTGCTAGTTACACTAGCCATCCTTACTACGCTTCGATTGTGTGCGTACTGCTGCAATATTGTTAACGTGAGTCTTGTAAAACCTTCTTTTTACGTTTACTCTCGTGTTAAAAATCTGAATTCTTCTAGAGTTCCTGATCTTCTGGGTCTCTCTCTCACGCACTACCATCGAATCCTCTTAGTCT
+
95=>:=BCCDDCECBBDBCCBBBAABBAAA@A??A@F>DD>B?CFDBBBC?CCCCB@D?AABC@C@AAACBBBCB9;9999)9?9??AA<AABB>BBB>BB9;:ACED@EEECCCCC@BBC@D?BCBAAC9979@@@?CCCCCBBBBBBCCBBA@>BCC@CD?B>AACBBBCBB?BCDED9A<@;==>>>0>@ABE=A@CBCCBBBAACFFD3BBBCC@CADD@BAABA@A>A@BBBCCD?CBCC>BBBBCCCCCCCACBBCCCB@DDD@@>@C@BBB>BB@>?
@ATNG8:02262:02354
GATGGTAGTCTCAGATAGTCTATAGTACTCATTCGTTTCGGAAGAGACAGGTACGTTAATAGTTAATAGCGTACTTCTTTTTCTTACTTTCGTGGTATTCTTGCTAGTTACACTAGCCATCCTTACTGCGCTTCGATTGTGTGCGTACTGCTGCAATATTGTTAACGTGAGTCTTGTAAAACCTTCTTTTTTACGTTTACTCTCGTGTTAAAAATCTGAATTCTTCTAGAGTTCCTGATCTTCTGGTAGAGCGTGCATATATCTACCATCGAATCCTCTTAGTCT
+
=556;C>BCCCCCCBBBBB?;;>?@@B<::?@<?ABG>DD@FABAAB===:B===B:B@DBBD>B?BAA???<8@243333$3;6=;@?8849616BD=BB:;;:CCDACCDCCBDD@CCC>@>ACBBBBBB?BCBB?CBBBCBB@@@AA@@ADG@ABA?AA=A<@@A;;:BCC@BBBHE;B@B@BBIEIK*AABBB<BABABBCBBA=A@A@0@ABBDABABD@CCCCCCE?C?CCBCBC?AAB@CCBBBB@@;;<CCFFCECBB>AACDC@BB?A??9?@@AB
@ATNG8:02268:02339
GATGGTAGGCACTGCGCACACATCCCAGAAGATCAGGAACTCTAGAAGAATTCAGATTTTTAACACGAGAGTAAACGTAAAAAGAAGGTTTTACAAGACTCACGTTAACAATATTGCAGCAGTACGCACACAATCGAAGCGCAGTAAGGATGGCTAGTGTAACTAGCAAGAATACCACGAAAGCAAGAATAAGAAGTACGCTATTAACTATTAACGTACCTGTCTCTTCCGAAACGAATGAGTACACACTCTCATATGACACTACCATCGAATCCTCTTAGTCT
+
>;4405:>>=:66<<<<<;AAA<@@8@BC@B<;;;<49=A@B:99B?@<9=?000==@@@0@;@BBBBBCBBBB>BBDCCCC5CC?C5<;<.;BB?AA@CBAAAA>A@CEG@@@?BABAB;;<CCCCFCCAC?BA:94:A@@@AAA<A>B;;6;B@ABBBB@AABBBB@BB?BA@488?<<0;;>;?D=@@;??;??ABA;@@C>A=@CAA>A@BBCAA>ABAAABB>A>ABC?AAA?BBBBBBBBB@@AABA@A?ACAABDCCD?AABCD@BB?@?>?ABB??
@ATNG8:02269:02327
GATGGTAGACATATCGTACTCTCTGTACTCATTCGTTTCGGAAGAGACAGGTACGTTAATAGTTAATAGACGTACTTCTTTTTCTTGCTTCGTTGGTATTCTTGCTAGTTACACTAGCCATCCTTACTGCGCTTCGATTGTGTGCGTACTGCTGCAATATTGTTAACGTGAGTCTTGTAAAAACCTTCTTTTTACGTTTACTCTCGTGTTAAAAATCTGAATTCTTCTAGAGTTCCTGATCTTCTGGATACACTCATGTGCACCTACCATGAATCCTCTTAGTCT
+
:;>@@CBBBCCCGCCDCABA@?;<BCCBBC:93999:*89175<>777@@:?A@AA@B>BBBB?@:@:/..6333838<><>)6658//(.--(.(...(..(2559@A;@@@===AA<AAA:=9<<<<<==@=AAAB;??AA@@@@@@AA>>>>>9==@=??<A=A@?@@AA?>6<88888(8:=:8////(/7333)--6---7:<>8====+=;;;;5;9>>:>?@@???<A<AAA>>>:>>C;??AAA@@@>>>>>>CA=@@@=>9:<7--)-33077997
@ATNG8:02274:02321
GATGGTAGTCTCAGATAGTCTATAGTACTCATTCGTTTCGGAAGAGACAGGTACGTTAATAGTTAATAGCGTACTTCTTTTTCTTGCTTTCGTGGTATTCTTGCTAGTTACACTAGCCATCCTTACTGCGCTTCGATTGTGTGCGTACTGCTGCAATATTGTTAACGTGAGTCTTGTAAAACCTTCTTTTTACGTTTACTCTCGTGTTAAAAATCTGAATTCTTCTAGAGTTCCTGATCTTCTGGACGACGCGCACTGACACTACCATCGAATCCTCTTAGTCT
+
44:<8@=BBBCDCCDBBBAA@>@>BCBDBA;:37=>@;?A?BAEGFDC@@?ABBBC8::;AAC>B?BAB?:>?>A554?<='==170:<30///)/7<7<>4559945.6<<<<=BC=@@@;>:?<99:>@@=@A@@6:;BBBBB;;:;:::9??<BBB>?@=@599BCCDDCC=@A@@@7A?C?CGFCE5CBBBE:;;BBBBB<;;5;;;;*;@@BB=@=@B?BCDDCBB?B?BBBBCC@CAB?BA;<;CCBCCBBCCHCBCBB@@@CCC@CC?BBB?ABBBB
@ATNG8:02279:02363
GATGGTAGACATATCGTACTCTCTGTACTCATCGTTTCGGAAGAGACAGGTACGTTAATAGTTAATAGCGTACTTTCTTTTTTCTTGCTTCGTTGGTATTCTTGCTAGTTACACTAGCCATCCTTACTGCGCTTCGATTGTGTGCGTACTGTTGCAATATTGTTAACGTGAGTCTTGTAAAACCTTCTTTTTACGTTTACTCTCGTTTTAAAAAATCTGAATTCTTCTGAGTTCCTGATCTTCATGGGTCTACGCTCGTCGCGCTACCATCGAATCCTCTTAGTCT
+
44::8<=BCCBB@@>?=BBBABCBDDAABDCDBA@A673-3-373337703::88487=:;<7B>BCB=;77222'222222#25.58;286707(/./(.737778>A;AA==>AAB7=<@<A=??><==>>:?>>>688>>>>::;BAAA:;;;<AAA<>>:><@?@AAAA??;@@@@@6<8<:;8888,8;888*//6667=@>>)88888%8==>=5;5660665=BB=B<?=;::90667@@6@7;;=77=---3376:9>D>AA===9<<1666069-//
@ATNG8:02281:02337
GATGGTAGCTCTGCTCTGACTCTCGTACTCATTCGTTTCGGAAGAGACAGGTACGTTAATAGTTAATAGCGTACTTCTTTTTCTTGCTTTCGTGGTATTCTTGCTAGTTACACTAGCCATCCTTACTGCGCTTCGATTGTGTGCGTACTGCTGCAATATTGTTAACGTGAGTCTTGTAAAACCTTCTTTTTACGTTTACTCTCGTGTTAAAAATCTGAATTCTTCTAGAGTTCCTGATCTTCTGGCGCGTATGTATGTCGCTACATCGAATCCTCTTAGTCT
+
::==<DCCB;66A@BBBCBBBCBBCDCCCD::8:AA@<BC@B?@AACCDDBCCC;;757<@=B?C@A@@CCA@@C<??@?@,>@<ACCE?BBCDEIFE?CB?BBBBBC@BCDDD@@@?BAB=@=BBBBABBCACCBB@CBBBC@@@CCCBBBCBB?BBB?BB?B?BBAA@DDDC@B;;;;.;=@7<;CCC3BCBBB=B@@@BBAAAB?CCCC5DCCCB@C@DE@CBBBBAA?A?BBDBBA=A?@;@BBAAABBCDCCCDDCABCCBBCC?BB?BBB?CC@87
@ATNG8:02286:02331
GATGGTAGGTGCAGCGATGAGTGTATCCAGAAGATCAGGAACTCTAGAAGAATTCAGATTTTTAACACGAGAGTAAACGTAAAAAGAAGGTTTTACAAGACTCACGTTAACAATATTGCAGCAGTACGCACACAATCGAAGCGCAGTAAGGATGGCTAGTGTAACTAGCAAGAATACCACGAAAGCAAGAAAAAAGAAGTACGCTATTAACTATTAAACGTACCTGTCTCTTCCAAACGAATGAGACGATGAGATCTCTGTGTGCTACCATCGAATCCTCTTAGTCT
+
>:==266=6<78-----6-/544998:5::929;=5542838994::@:>>;=99:9:5=9=(=7<@;;;555544/6<<@@@@+69.42:::&4<:2:554:;;//(/(//389:6:::>A@>A:9:@D<@60*0>00*//96/44;4;394905<<CCB=B>@988834:>;733483333(355.59::;;&552....665556:66669+22'22599.559;<<=9=044)444.439<844;;;3339------777.---(--233.5;277=-22622
@ATNG8:02288:02369
GATGGTAGTGTCATATGAGAGTGTGTACTCATTCGTTTCGGAAGAGACAGGTACGTTAATAGTTAATAGCGTACTTCTTTTTCTTGCTTTCGTGGTATTCTTGCTAGTTACACTAGCCATCCTTACTGCGCTTCGATTGTGTGCGTACTGCTGCAATATTGTTAACGTGAGTCTTGTAAAACCTTCTTTTTACGTTTACTCTCGTGTTAAAAATCTGAATTCTTCTAGAGTTCCTGATCTTCTGGTCTACTACACTGTACTCTACCATCGAATCCTCTTAGTCT
+
;=B=;C@B=B=BCCCCBBBCAA@BBA>;;:=><A>>>6==9=:=@ICFDD?B=BED>@=@B@>9@=A@ABB;::D@CCCEE2AA?99:D>ABCC;;9C?CD::;9@B@=@@9;9@<<==BC?D@C;;:@@CC@AAACADDCCCCBCCBBB@@@@B>A@@=@@@C@DDCBBA@@D@DDCCC6A6;6;ACCD0CD;;;0;;;;;:;:9:49AA>1C999C@C>CDABBAB@:;7;@BC@@@B>@@@@BAABHCCCDA@AFGCCBBA@<A@@AA=@B>A@@=@BC??
@ATNG8:02242:02393
GATGGTAGTATAGAGCTCTACATAGTACTCATTCGTTTTCGGAAGAGTCAGGTACGTTAATAGTTAATAGCGTACTTCTTTTTCTTGCTTTCGTGGTATTCTTGCTAGTTACACTAGCCATCCTTACTGCGCTTCGATTGTGTGCGTACTGCTGCAATATTGTTAACGTGAGTCTTGTAAAACCTTCTTTTACGTTTACTCTCGTGTTAAAAATCTGAATTCTTCTAGAGTTCCTGATCTTCTGGGTGCGCTACAGTCTCTCTACCATCGAATCCTCTTATTCT
+
:::<6?;ACC;6:<?B@;@>>BBBAABBA<@C4:8:<:+9;496=8<@@BB@@A@??;?>AA@B=C?CCCBB899B:?;???/?A;@=A@9?;@B>BBH?CC?AAADDG@CCCCAAAB<@@@=@=BB;;:;;C>BBBB>BAAACBCCCBBBCBCBA?BAA?ACAD?ABBBCCBCC?@@CCC;B=@=::::-;GAAB>BBCBBBBBBB4;;;;*;BBBB?B@CC@BBCCCCC@B?BBBCCD=A99:6:@AAAACCCDCCCCCCBBCACBBBB?A@?ABB@CB@BB
@ATNG8:02251:02406
GATGGTAGTATATCGCGTCGCTATCCAGAAGATCAGGAACTCTAGAAGAATTCAGAATTTTTAACACGAGAGTAAACGTAAAAAGAAGGTTTTACAAGACTCACGTTAACAATATTGCAGCAGTACGCACACAATCGAAGCGCAGTAAGGATGGCTAGTGTAACTAGCAAGAATACCACGAAAGCAAGAAAAAGAAGTACGCTATTAACTATTAACGTACCTGTCTCTTCCGAAACGAATGAGTACTATAGACTATCTGAGACTACCATCGAATCCTCTTAGTCT
+
=944.549;;966;;;<>>==?:9505569<<<666<@:>??696=8;<6::..--(----$-38:;===<===A6;;?>===,:@;@<DFE;DDD@B99;EDDBB@B@CC@CCB?BBAACBBCFDECBBCCC?CABA@CAAACCDD?C?B@@=@@CCBBBB?BBBBCB@BB????799?==5885-56656'2:6:566::AAA<><>@>>;>=AAC;;8;AAA@@@<@=@??9=@@=:9:AAABCABBCB;;;>A@@C@===8938@@?C@CC?BBB?BB???
@ATNG8:02252:02414
GATGGTAGATATATGCGCGCTCTACCAGAAGATCAGGAACTCTAGAAGAATTCAGATTTTTAACACGAGAGTAAACGTAATAAGAAGGTTTTACAAGACTCACGTTAACAATACTGCAGCAGTACGCACACAATCGAAGCGCAGTAAGGATGGCTAGTGTAACTAGCAAGAATACCACGAAAGCAAGAAAAAGAAGTACGCTATTAACTATTAACGTACCTGTCTCTTCCGAAACGAATGAGTACACATCGTCGTGTCGTGCTACCATCGAATCCTCTTAGTCT
+
====7;;665=BAAAA@CCB@BA@@<>><::9:5;:7;7???373;6885888==ACCCA1B?B@@AA@AACBA6:7@@:>>9AA>B5;::&59;9CCCCCCC@@>@?BB@;=;EDCDBBBIHECCBCCCBC@CBBC?BCCBBA997;?AAA>BABDCBCCACCCAAA>AC599B>??CEC>B@?<;@@@A/AD<A888???@@=A:>=@@<A<@>BBC@CCCCCCCAC@BBB;A??;@@@AACECDBBBCCA@@@@AAABBBCB@BCBBC?AA=???>?DCBC
@ATNG8:02257:02383
GATGGTAGCGCGACGAGCGTAGACCCAGAAGATCAGGAACTCTAGAAGAATTCAGATTTTAACACGAGAGTAAACGTAAAAAGAAGGTTTACAAGACTCACGTTAACAATATTGCAGCAGTACGCACACAATCGAAAGCGCAGTAAGGATGGCTAGTGTAACTAGCAAGAATACCACGAAAAGCAAGAAAAAAAGAAGTACGCTATTAACTATTAACGTACCTGTCTCTTCCGAAAACGAATGAGTACGATGAGAGAGCTCTCTCTACCATCGAATCCTCTTAGTCT
+
;;:<9;6BCCAABECHBBBBAA;;;29BD@BBBC::;;@BBC???B?BB@D??>?999929?BBBBB@?@998+7:;;;;;$9;.5.55)5;:5666=====B>A?AC?AAC<???@BBCCCGBBACA::4;@;;;09>>00000)0*/9=7<BB?AA9978??;=;6..+-..)-/??AB5=:::>BDDDDD#<947525998/-)-(-5--(-(-7;==;BCBA??>1918798-89928<?ABBBBA?>?A>=ABA?>>>@?><=9==>>A<AF<>>>=@A>>>
@ATNG8:02260:02375
GATGGTAGCTATACGTATATCTATGTACTCATTCGTTTCGGAAGAGACAGGTACGTTAATAGTTAATAGCGTACTTCTTTTTCTTGCTTTCGTGGTATTCTTGCTAGTTACACTAGCCATCCTTACTGCGCTTCGATTGTGTGCGTACTGCTGCAATATTGTTAACGTGAGTCTTGTAAAACCTTCTTTTTACGTTTACTCTCGTGTTAAAAATCTGAATTCTTCTAGAGTTCCTGATCTTCTGGTATGACTAGTGTACTACTACCATCGATCCTCTTAGTCT
+
::=>?BBBBB<BBCDCBBEDDBB;9:?;BBBC@BBBC=A@>A@CEBBBBB@CCCAB=A?ABBB@B@BBBBB>?@B@BBFDD19818?>>6<77:<@@@=AB@BCA>@@588??A@@@<AAA<A<??>>=>=A=AAAA8::?===>?>>>DB<;;@<888=BB<A<???@@@@DD:===CA5A;>9>>>>>+89999+//87789=<<9=@@@/@???A<A<AA<AAAAAAA:?9>@;;5516;;6;AAAAA@??===??==>>==7<99//-=0--/6;;773
@ATNG8:02260:02410
GATGGTAGCACACGAGATCTCATCGTACTCATTCGTTTCGGAAGAGACAGGTACGTTAATAGTTAATAGCGTACTTCTTTTTCTTGCTTTCGTGGTATTCTTGCTAGTTACACTAGCCATCCTTACTGCGCTTCGATTGTGTGCGTACTGCTGCAATATTGGTTAACGTGAGTCTTGTAAAACCTTCTTTTTACGTTTACTCTCGTGTTAAAAATCTGAATTCTTCTAGAGTTCCTGATCTTCTGGGCGCGTATGTATGTCGCCTACCATCGAATCCTCTTAGTCTT
+
99:;@D??B@A;666=>CCCDDDBCCCCDCDC?BBFF>@@<@:>:<==AB@BBB<=:>555<=9=9=B===@<::4==999+=>3<768).6//(///38=8><8<CC>>>8875AA>A=>;>;<88///885<>=>8<<9:7:;8877=<7665/////538383<9<?>>@@A7;:AAA,<9=6;;DGH/>?>AB:BAAAAB:://,/<<<,=9>>D=B=@@:>>??>;;5;8==>?;;7;@@D;>>;;;:@:::@?><<<6<<;:9:8;;;783863-377--(
@ATNG8:02268:02382
GATGGTAGTGTGTCTCTGAGAGTAGTACTCATTCGTTTCGGAAGAGACAGGTACGTTAATAGTTAATAGCGTACTTCTTTTTCTTGCTTTCGTGGTATTCTTGCTAGTTACACTAGCCATCCTTACTGCGCTTCGATTGTGTGCGTACTGCTGCAATATTGTTAACGTGAGTCTTGTAAAACCTTCTTTTTACGTTTACTCTCGTGTTAAAAATCTGAATTCTTCTAGAGTTCCTGATCTTCTGGCTCTCGTAGACAGATACTACCATCGAATCCTCTTAGTCT
+
94;<8<ABCCCCCCCBBCDDCDBBBB?@@B@@;@??@;@C?C>@@DDDCC?BBBCC@D?BBBB?CADBBB@CBCD=BACCC3AA?BBCE>BBBC@CGDACC?AABCCCACCCCBBCC@CBB?B?CCCCBCBC@CDCC>ABCBDBBBBDCCCAAAB?BBC@AB=A>BBBCCBCBB?BAAAA7>9>9::9::*;@ABG=@@C@AACBBB@CCCC5CBBCC@C@CC@CCDCCCC?D?BBBBBB<???;@@ACCCCBCCCCBDABBDBB@BBBBB@CC????@DBB@A
@ATNG8:02268:02403
GATGGTAGGCACTGCGCACACATCCCAGAAGATCAGGAACTCTAGAAGAATTCAGATTTTTAACACGAGAGTAAACGTAAAAAGAAGGTTTTACAAGACTCACGTTAACAATTTTGCAGCAGTACGCACACAATCGAAGCGCAGTAAGGATGGCTAGTGTAACTAGCAAGAATACCACGAAAGCAAGAAAAAGAAGTACGCTATTAACTATTAACGTACCTGTCTCTTCCGAAACGAATGAGTACGAGAGAGCACACGTGTCTACCATCGAATCCTCTTAGTCT
+
44;;6<@@<=@9;5?;;;AAA?BBD=CBB@BCCCBB@B?BBC@@@B@;;8;@AA@AABBB2B@DBBADDDDBBB=BBCDDDD5DC?A?BED;CCC@CCDBAA@;<4;=A@=A@@8@@ADDFJHGCCCCC@?@<@ABB@A???B???<@=@;;6;BCCBBBA>AAECCC@CC=???3::::9,8==198===+<>:>:<;BAAAB5856===1717=A@@>@BABBAB@B?BCD=B9959AABBCBBBBB@=>ACB@=>>????;;7;??@B;>>>???:>=>>?
@ATNG8:02269:02412
GATGGTAGGCGTGTGAGAGTCTGCCCAGAAGATCAGGAACTCTAGAAGAATTCAGATTTTTAACACGAGAGTAAACGTAAAAAGAAGGTTTTACAAGACTCACGTTAACAATATTGCAGCAGTACGCACACAATCGAAGCGCAGTAAGGATGGCTAGTGTAACTAGCAAGAATACCACGAAAGCAAAGAAAAAGAAGTACGCTATTAACTATTAACGTACCTGTCTCTTCCGAAACGAATGAGTACGATGAGATCTCTTGTGCTACCATCGAATCCTCTTAGTCT
+
0///4:779=@5;6>@A@A@@C?>@6>C><BBBBBB?B?BBCC;;;>@A;C9BBB@A@@?.=;>><==AAABDD>>887>==.7939:=<</;6;5<7::==:9:49;??<?@@;>===>888=>>==>=>B<===E<>>=99://*/6:<?:>>===@??:==AA>=9<>4785179996.5522'22222$26068777=8885>5>>@A<A<@@;;;;?::;=AA;>;>AA7=8818:::785:9:7<AA??AAA<AAA>>>?<>>:8818818>A;A>>=>
@ATNG8:02270:02382
GATGGTAGTGTGTCTCTGAGAGTAGTACTCATTCGTTTCGGAAGAGACAGGTACGTTAATAGTTAATAGCGTACTTCTTTTTCTTGCTTTCGTGGTATTCTTGCTAGTTACACTAGCCATCCTTACTGCGCTTCGATTGTGTGCGTACTGCTGCAATATTGTTAACGTGAGTCTTGTAAAACCTTCTTTTTACGTTTACTCTCGTGTTAAAAATCTGAATTCTTCTAGAGTTCCTGATCTTCTGGTATGACTAGTGTACTACTACCATCGAATCCTCTTAGTCT
+
:<==?CCCBCCDAAAA@BCBBCCCCBAAABCB>BBAC>DD>B>BBCCCBB?BCCCD@D?CBBB?DADCCCCCCGC@CCCCB1BA=A??@:@C@@<@A@=AE:;:DCBB?BCDDCBBB?CCC?C>BBCCBCCB@GCCC?AAAAC@BABBBBBAAAB?BBB?AA>A@CBCCBBBBB=?:9::.:<?;:::::*;BDCE>CBDCDDBCCCAEEEE5CBBCHAC@CE@BCCCCBC?C@CDDBAA>ACC@CBBBBCCCCCCDCCBBBCBB?BBBBB>BC@@@@@BDD@@
@ATNG8:02270:02386
GATGGTAGGCGTGTGAGAGTCTGCCCAGAAGATCAGGAACTCTAGAAGAATTCAGATTTTAACACGAGAGTAAACTTAAAAAGAAGGTTTTAACAAGACTCACGTTAACAATATTGCAGCAGTACGCACACAATCGAAGCGCAGTAAGGATGGCTAGTGTAACTAGCAAGAATACCACGAAAGCAAGAAAAAGAAGTACGCTATTAACTATTAACGTACCTGTCTCTTCCGAAACGAATGAGTAACGAGAGTCAGAGCAGAGCTACCATCGAATCCTCTTAGTCT
+
99<=<@AD?AABBCCBCBB;::9;5)5@<;A@;;;;4:49:A>=<>:=<18-8?88777(317993338888818838<<<,<?:859>>*/+/;59658@@:>>9>;AA=C@@588???@@@@@E;;;AAB<;::@:;:;;////+/799A@DB:;9?AA>BBBBBB?BE?BBB=:::@A5=>>8;;<<<,77.7:;>?;=::/715==@:?:>77576<9977889>59?@7599:9/08//)////8;::<===888:::::94??898?CA=978=??BB@
@ATNG8:02271:02390
GATGGTAGTATATCGCGTCGCTATCCAGAAGATCAGGAACTCTAGAAGAATTCAGATTTTTAACACGAGAGTAAACGTAAAAAGAAGGTTTTACAAGACTCACGTTAACAATATTGCAGCAGTACGCACACAATCGAAGCGCAGTAAGGATGGCTAGTGTAACTAGCAAGAATACCACGAAAGCAAGAAAAAAGAAGTACGCTATTAACTATTAACGTACCTGTCTCTTCCGAAACGAATGAGTACACATCGTCGTGTCGTGCTACCATCGAATCCTCTTAGTCT
+
?:><>BBACBCBBCCCDDCCDCB@@999549<<??;4949DA9:6@8?A<@>998AAAAD1@=?AA::9BBBBC>??@CDDD1BBAI?CBB7A@@=;;9BAABAB=@?@@<?@@;??BB@ABBCCBBBBBBB@CCCD=?>BCAA?C>B?B998:CACABBB?BBBBBB?BB@BBB=A?777)2550255577%7;86857AA>>==B=A>??=C=AACBC@CCBAAAB?C?DCD>CAB?BBBBBCBBAAAA@>CCCCBBBAAAAAB?BBBCD?CC?@@A?ABAA=
@ATNG8:02274:02417
GATGGTAGCAGACGTGACAGAGCGCCAGAAGATCAGGAACTCTAGAAGAATTCAGATTTTTAACACGAGAGTAAACGTAAAAAGAAGGTTTTACAAGACTCACGTTAACAATATTGCAGCAGTACGCACACAATCGAAGCGCAGTAAGGATGGCTAGTGTAACTAGCAAGAATACCACGAAAGCAAGAAAAAAGAAGTACGCTTTAACTATTAACGTACCTGTCTCTTCCGAAACGAATGAGTACTATGTAGAGCTCTATACTACCATCGAATCCTCTTAGTCT
+
///:7<A@BCBBA@;;669>CDBBB@BBB?=AAAAA?B?>::///;5::5:5::443==<):877389334:6:39296@@@+>=7<.555&55<75655::9550468:05/8)/////99:<>====ABB?BABB>AACCCCBB@C@BAA?ACCCBAAA?BBBAAC?CC?BBB;=;777)375.333355%5:3//..7222(23222928285556/75665573<7===798835252225;;;===<@BB@>==@@CB>><?A?<<8<<8<<=98=>=/
@ATNG8:02286:02381
GATGGTAGGCGACATACATACGCGCCAGAAGATCAGGAACTCTAGAAGAATTCAGATTTTTAACACGAGAGTAAACGTAAAAAGAAGGTTTTACAAGACTCACGTTAACAATATTGCAGCAGTACGCACACAATCGAAGCGCAGTAAGGATGGCTAGTGTAACTAGCAAGAATACCACGAAAGCAAGAAAAAGAAGTACGCTATTAACTATTAACGTACCTGTCTCTTCCGAAACGAATGAGTACCTCTCAGACGCTCGTCCTACCATCGAATCCTCTTAGTCT
+
@>A=?CCC?C9;;DGCCBCBBCBAA>ACC@CCBBCC?B@DDACBBD>AA?B?BCAAAABA2B@BBCCCCBBDED;A@::;;;*<;5;5;;;*9@@;ACCCCEBA@<>9>@=@AA?BA??ABBCCCCCCCCCC@BBBA?@??B??>?9A>B;;8;;CCCCBB@CBCBBB?AA<9998<<<<<5:993:AAAA2>906///;;>>?;?<?>>>=B<>>BDD?B;;;AAA=A=AAB=DCC?BBBCCEB?BBCCDAABBBA>>?A;@?@<@@AAB<>=8>;:5:@???
@ATNG8:02290:02409
GATGGTAGACACGTGTGCTCTCTCGTACTCATTCGTTTCGGAAGAGACAGGTACGTTAATAGTTAATAGCGTACTTCTTTTTCTTGCTTTCGTGGTATTCTTGCTAGTTACACTAGCCATCCTTACTGCTCTTCGATTGTGTGCGTACTGCTGCAATATTGTTAACGTGAGTCTTGTAAAACCTTCTTTTTACGTTTACTCTCGTGTTAAAAATCTGAATTCTTCTAGAGTTCCTGATCTTCTGGGTGTATCAGCGAGTATCTACCATCGAATCCTCTTAGTCT
+
449:5;ACBCCAAAD;:;ABBABBCCBBBCBC@CCCC>CC@B@BBBABAA99:BDB?C797?A?B?BBBBBBBBB===@@@.<;9>888,7A@=<@00*0=97///22+2=<9@?FK=;;;7;7;EDAA?::6:A?<9><88:>>>>@@@@>===:<=>;::5:<???@@@A>>:>@?DD;E<?5::;<;+;>9::0:;<::;@@@@<@AAA/A>>>B=B<>>:>?AA==;9><>>@@88658;=1///;=989>=><<=A<<==8>>===;>>=A??<?A>>>
@ATNG8:02291:02414
GATGGTAGCGCACACATAGATACAGTACTCATTCGTTTCGGAAGAGACAGGTACGTTAATAGTTAATAGCGTACTTCTTTTTCTTGCTTTCGTGGTATTCTTGCTAGTTACACTAGCCATCCTTACTGCGCTTCGATTGTGTGCGTACTGCTGCAATATTGTTAACGTGAGTCTTGTAAAACCTTCTTTTTACGTTTACTCTCGTGTTAAAAATCTGAATTCTTCTAGAGTTCCTGATCTTCTGGTAGAGCGTGCATATATCTACCATCGAATCCTCTTAGTCT
+
4==>>A?CCDECCCCCCCCCDCBBBBBBCCCE?BBBB<AA>B@BCBCC@@?ABABC@D@BBBB>C?BBBBBBBAA>>@>>>,<?;AABB=@?@B@BBC?CCABBBEDD?BBCCCCBD@CCC?D?CCCCBBAB=@@@@<@@@@CBBBCCBBEBB@A>A@@=@B?B>AABCBCBCC?AAEED8B=A=AA@A@0@DABA;@::;BBBACEACDDD5CAACEADBDD@BBBBCBB?B@BCBBBB=AAA=BBBBBC;;;CDCCCCCBCCD@C???B?BB?BBB@CCBAA
@ATNG8:02243:02460
GATGGTAGCACGAGTCACTCATATCCAGAAGATCAGGAACTCTAGAAGAATTCAGATTTTTAACACGAGAGTAACGTAAAAAGAAGGTTTTACAAGACTCACGTTAACAATATTGCAGCAGTACGCACACAATCGAAGCGCAGTAAGGATGGCTAGTGTAACTAGCAAGAATACCACGAAAGCAAGAAAAAGAAGTACGCTATTAACTATTAACGTACCTGTCTCTTCCGAAACGAATGAGTACTGCGTCTCACTCTCGCCTACCATCGAATCCTCTTAGTCT
+
44==:>=BDCDCCCCIFDCCCBCCE;CDD@CECB;;9;?ABBCBBC?@@=@>AABBBDCC3C?AAACBBBBAA?BBBC?@@+CB?B<AA@7@BB>CB@@BCDBC>A>@B>A@?6::A@CCBCFCCFDBBAEACC??=@@@>@@::7;@DBC?CCCCBCCDACBBBBB?BB=AAB5::@@@5==:489888(/;6<///==A??;?<@@?B6;5;>BAB?BBBA@?=30,000,000*0==?ABBBAAABABABBBBBBBCHDCB?BEAAB@BC@ABA@DDBAA
@ATNG8:02249:02463
GATGGTAGTATAGAGCTCTACATAGTACTCATTCGTTTCGGAAGAGACAGGTACGTTAATAGTTAATAGCGTACTTCTTTTTCTTGCTTTCGTGGTATTCTTGCTAGTTACACTAGCCATCCTTACTGCGCTTCGATTGTGTGCGTACTGCTGCAATATTGTTAACGTGAGTCTTGTAAAACCTTCTTTTTACGTTTACTCTCGTGTTAAAAATCTGAATTCTTCTAGAGTTCCTGATCTTCTGGGCTGCGCTGATATGCGCTACCATCGAATCCTCTTAGTCT
+
B@B?>B=BBBBBAAAFDCCCBBBBCDDDBA@@>?AAD>DKDH?A??BBAA=AA?994:<@@BB@B?BBB@@>>>A=?>???.;;9@===6=BA=:=>B=@@<@9<=<<8<>>>AA@@<@@@<A<>>>>>>??=AAAA<;;;AAA>>>>@@?>::=1///7>>,//8>>A@A@>>:=>>=>/=5;5;;EED/AB@@@7>>>;:;>:;:4::8:+::;6@9@9////<@=>>><A<AAA@>>:99;;1;///=;9;;;:??@?@@==:===>?;>>:>=;9;<666
@ATNG8:02250:02452
GATGGTAGTATATGCGCGTCGCTATCCAGAAGATCAGGAACTCTAGAAGAATTCAGATTTTTAACACGAGAGTAAACGTAAAAAGAAGGTTTTACAAGACTCACGTTAACAATATTGCAGCAGTACGCACACAATCGAAGCGCAGTAAGGATGGCTAGTGTAACTAGCAAGAATACCACGAAAAGCAAAAAAAGAAAGTACGCTATTAACTATTATCGTACCTGTCTCTTCCGAAACGAATGAGTACGTGTGACGTACGTGAGCTACCATCGAATCCTCTTAGTCT
+
99:::@;ABAAA0//<<@@A@C;66:5::>:;@A996:B=ACC:;:B?B@=@;0000/;;;+;6:<==<<437<;3875<===+<@5@.599&9??4;;BBBCD@A>@@CC?AAA=@@@000DDACBBBCCBB?BBBB@BBBBAAAB@C@B?>=>B??@B>>9>@@@?;5;;5///3775777*76668888#978(7855<?;<98:476//)/56///5:<<=?856499<=>7>==8=888@A>>?@>>>@?===><<;::;7729=>9;5;>778858799<
@ATNG8:02250:02461
GATGGTAGCTATACGTATATCTATGTACTCATTCGTTTCGGAAGAGACAGGTACGTTAATAGTTAATAGCGTACTTCTTTTTCTTGCTTTCGTGGTATTCTTGCTAGTTACACTAGCCATCCTTACTGCGCTTCGATTGTGTGCGTACTGCTGCAATATTGTTAACGTGAGTCTTGTAAAACCTTCTTTTTACGTTTACTCTCGTGTTAAAAATCTGAATTCTCTAGAGTTCCTGATCTTCTGGTCTACTACACTGTACTCTACCATCGAATCCTCTTAGTCT
+
99::7<@BBB=BCCFCCCDBCCCCCBBAAA@@=@BBC=BB?B>;;;CCCC@CCBA?<=9??@@=A@BBABC@?A@;99999'9<6>CBA:>ABC?CCC@BB<@=ACCD@@==>@?AA<AAA9>9<;;;888=<AAAA=?AAA><==>DEAAA=<<8<=<8=@<@=AA?;:;@@A;?>>>>5>=B9==>>>+9:77=43-----;>6:6:?>>/?;96;6<6///<<=A@?=?7;;A===///=7776A@@@@DD@@=>>AA@>>:=>>>><@B=@@@<@>>>>
@ATNG8:02251:02425
GATGGTAGCACACGAGATCTCATCGTACTCATTCGTTTCGGAAGAGACAGGTACGTTAATAGTTAATAGCGTACTTCTTTCTCTTGCTTTCGTGATATTCTTGCTAGTTACACTAGCCATCCTTACTGCGCTTCGATTGTGTGCGTACTGCTGCAATATTGTTAACGTGAGTCTTGTAAAACCTTCTTTTTACGTTTACTCTCGTGTTAAAAATCTGAATTCTTCTAGAGTTCCTGATCTTCTGGATACACTCATGTGCACCTACCATCGAATCCTCTTAGTCT
+
B@CC@CCCDC@BACCCHDDDCBBBBDFDFFCC?B;:;6;C?C@BCCCCCC@AAABC?B?BCCD?C?BBBBBABAB?DDD=AABB@BBBB=BBBBBB@@=@@000>>;?;;?;@<>=A588A<A<778AA;;;=A@??;?988?>;;;CBB>=>??=CA@?@D>B?AABBBBBBA=A@@@?5?<?;;;;;;.;BBCD<AACDDCBBBB4;;;;*<BBAA=A?AC?BCCCBCB@B@CBABBB>A@C?C;;;DAAAGBBABCCC?CBD@BBC;;;;B?DAA>ABAAA
@ATNG8:02251:02438
GATGGTAGCACACGAGATCTCATCGTACTCATTCGTTTCGGAAGAGACAGGTACGTTAATAGTTAATAGCGTACTTCTTTTTCTTGCTTTCGTGGTATTCTTGCTAGTTACACTAGCCATCCTTACTGCGCTTCGATTGTGTGCGTACTGCTGCAATATTGTTAACGTGAGTCTTGTAAAACCTTCTTTTTACGTTTACTCTCGTGTTAAAAATCTGAATTCTTCTAGAGTTCCTGATCTTCTGGCTCTCTGTCACGTCTGCTACCATCGAATCCTCTTAGTCT
+
<6>@:BBBBBBBBBBBCBCCCCCCDFCCBDBB=BBAB;BB?B?CCBDDBB@ABBBB@D?BCBB?B@BBBCBBBBB?BCBBB1B@<?<77.:A@@?BBC?BB<@@@BBC?BAAAA@@@;A>>6858;;:<=;=<?A?A<A@AA>>>>>@@AAA><=168:7==7<:>?@???@>>;???BB6B:=:<<<<;+;>6660699///;99><BABB/B;;;A<A<;;8;BBA?>>=D;@>@@@A:>?><@AA=<<??>A>><==>>>BA:?>@@@<@A<AA@<A@>;;
@ATNG8:02251:02452
GATGGTAGTGTCAGTGCGCGTCGTCCAGAAGATCAGGAACTCTAGAAGAATTCAGATTCTTAACACGAGAGTAAACGTAAAAAGAATGTTTTACAAGACTCACGTTAACAATATTGCAGCAGTACGCACACAATCGAAGCGCAGTAAGGATGGCTAGTGTAACTAGCAAGAATACCACGAAAAGCAAGAAAAAAGAAGTACTCTATTAACTATTAACGTACCTGTCTCTTCCGAAACGAATGAGTACTGTATCTATGTGTGCGCTACCATCGAATCCTCTTAGTCT
+
779:7<@?BAAAB>>CCBBBB=CBB9>BB=AB@@@@,0,00</45<8<;685///884//*789;;444==BAB<749BCCC1>?9??<==0>A?>?734:<@@>;A;??58:@:==@@BBB@AACDFDFCC@CCBB@DBBBBBBA>B@B@@?@BBCA@@@A???BBB?BF?BBA>@B:999+9993999:9:%:?;;857A>><<;A;????<@:>==;;5;;;;>?@=A<@AA:@AA=@==>>>???AA??????;;;=>>>AAA;>>A@A<@@9@>>:>8555
@ATNG8:02252:02442
GATGGTAGCTATACGTATATCTATGTACTCATTCGTTTCGGAAGAGACAGGTACGTTAATAGTTAATAGCGTACTTCTTTTTCTTGCTTTCGTGGTATTCTTGCTAGTTACACTAGCCATCCTTACTGCGCTTCGATTGTGTGCGTACTGCTGCAATATTGTTAACGTGAGTCTTGTAAAACCTTCTTTTTACGTTTACTCTCGTGTTAAAAATCTGAATTCTTCTAGAGTTCCTGATCTTCTGGGATGTGTGCGCAGTGCCTACCATCGAATCCTCTTAGTCT
+
BBAB?BBCAB=CCCCCCCBBBCBBBBAABCBB>BBBC=BB?B?BBBCCAA>ABBBA?A=A?AA<@<@BBBBA@AA?ABAAC1@B>A>>>7>BBB>ABB>BB=AABB@@<@@?@>>>A:@@A:>:>>>===>A;AAAA9>>>>;;;>>>>?AA@@@;>>>=@@;@;@@?>@A@CD;A><><3:6:655555'5=8870668///97-///@@@,=9=:@9@9////99====<@<@@AAAA8>>>@9@=<<A888<9A>>?@:>==:>@?@G<AA:>>A<AA??>
@ATNG8:02256:02466
GATGGTAGTGCGTGAGAGAGAGACCCAGAAGATCAGGAACTCTAGAAGAATTCAGATTTTTAACACGAGAGTAAACGTAAAAAGAAGGTTTTACAAGACTCACGTTAACAATATTGCAGCAGTACGCACACAATCGAAGCGCAGTAAGGATGGCTAGTGTAACTAGCAAGAATACCACGAAAGCAAGAAAAAAGAAGTACGCTATTAACTATTAACGTACCTGTCTCTTCCGAAACGAATGAGTACACACTCTCATATGACACTACCATCGAATCCTCTTAGTCT
+
//:;7=A??ADCCIECCCBBB@@A@:AAB?BBBBCB@C?A@A??==7CC@C?@@?BBAAB2A8@A???>BBBBC>??BBBBB5BB@CACDG<CBC@BBACCCDBB>@>@E@DDD=@@BABBBBBCCBBDCCC?BBBD=@?BBABAC@D@C9::;CCDCDDD?@@ABBB@BB@AA@399899+9998::::::%683//./9<ABA=A;@@@@<?=?ADCC@BDECBBC@B@BBB>BCC?AACABBBBBBBBBBB??@@BAAACBBB?BCBBB?BB>@A@8??AAA
@ATNG8:02263:02434
GATGGTAGTCTCAGATAGTCTATAGTACTCATTCGTTTCGGAAGAGACAGGTACGTTAATAGTTAATAGCGTACTTCTTTTTCTTGCTTTCGTGGTATTCTTGCTAGTTACACTAGCCATCCTTACTGCGCTTCGATTGTGTTCGTACTGCTGCAATATTGTTAACGTGAGTCTTGTAAAACCTTCTTTTTACGTTTACTCTCGTGTTAAAATCTGAATTCTTCTAGAGTTCCTGATCTTCTGGGTGTATCAGCGAGTATCTACCATCGAATCCTCTTAGTCT
+
=4458=<=CCCCGHGCBBBBAC==AA<=::5:24=BC>CC@D?BBBA;;?8ABBBC?C?BA9:6;<@>@666==D869CCC3BC@BBDD>AAAA?ACEACD;;;AC<<8;CCAAACE@DDB@L@CCCBCBBEBDDCC@CDBB>BCCCBBBA@@AA?@@@?BA>A<@;;;AACCC@AAACD:B<B>;;;;;*;AABC?DCCBBBEC@A5;;;.;@@AA<@=@A7<;ABAAA?B@?@@CA@;??BA=BBBBACBCCBBCCCHDDBB?BBB@@<@?<=:95:A9:9
@ATNG8:02265:02466
GATGGTAGGCGAGAGTGAGACGCAGTACTCATTCGTTTCGGAAGAGACAGGTACGTTAATAGTTAATAGCGTACTTCTTTTTCTTGCTTTCGTGGTATTCTTGCTAGTTACACTAGCCATCCTTACTGCGCTTCGATTGTGTGCGTACTGCTGCAATATTGTTAACGTGAGTCTTGTAAAACCTTCTTTTTACGTTTTACTCTCGTGTTAAAATCTGAATTCTTCTAGAGTTCCTGATCTTCTGGGTTCTACGCTCGTCGCGCTACCATCGACCTCTAGAAGTCT
+
<456:==<?CB@A@ABCCCC9;;69?@CBCBB@CCCG>CC@C?CBCAAAC?CBBBB=><?BBB@E?B@????8==8=C>>>+@>4@AAD:?BBB?BBB>AA5:9;;:>8==A@@>>>:==?<?;@A>>=>===B>>>:>>A@@??>@@@BB:::><???=>>:>=???@>==77089999-7)/)/9;<<+<;----)/9;/--,,,-(---&-88891818>6:>?===A<A<@@;;;@6<;;<0717;77;///::89=@>:::6667;==9==??@@9=333
@ATNG8:02277:02459
GATGGTAGCGCACACATAGATACAGTACTCATTCGTTTCGGAAGAGACAGGTACGTTAATAGTTAATAGCGTACTTCTTTTTCTTGCTTTCGTGGTATTCTTGCTAGTTACACTAGCCATCCTTACTGCGCTTCGATTGTGTGCGTACTGCTGCAATATTGTTAACGTGAGTCTTGTAAAACCTTCTTTTACGTTTACTCTCGTGTTAAAAATCTGAATTCTTCTAGAGTTCCTGATCTTCTGGTAGCGACGCGATATACTACCATCGAATCCTCTTAGTCT
+
4;:<>BCCBCDDCCCBBBCCCCCCCBBBCCBB??@@F>CC@D?ECBCCCC>AADCC?C?CCBB798:CBBBBBA@:99999)8=;?@BD>BBAB>A@@9@A;@AACCGACCCCCBCC=BDD?C?CCCCBCCC?CCCC?@ACCCBBBCCCCDBAAB?BBD@DD@C?@?ACBCBCC@EBBB@4>;>;::9:*;BCBC>BBDCCCDCCCADCCC5CCCCG@C?BD@DCBAADD?C=BABCCC?BBC?DCCDCCCCBBBBCBBBCCB?BCCBB>BB?BBB>BCB@?
@ATNG8:02280:02435
GATGGTAGAGTACAGTGTAGTAGACCAGAAGATCAGGAACTCTAGAAGAATTCAGATTTTTAACACGAGAGTAAACGTAAAAAGAAGGTTTTACAAGACTCACGTTAACAATATTGCAGCAGTACGCACACAATCGAAGCGCAGTAAGGATGGCTAGTGTAACTAGCAAGAATACCACGAAAGCAAGAAAAAGAAGTACGCTATTAACTATTAACGTACCTGTCTCTTCCGAAACGAATGAGTACGAGAGAGCACACGTGTCTACCATCGAATCCTCTTAGTCT
+
999=9>CBBBA@ACHCCCDC@@ABB>BDD?CBCA@@>@?BBCBBCB?BB?B?CBBBBBBB3B@CCDBBBAB:::,:8;4=?>+==7<.555&5<<9>==<<::;@<A?BD@D??=??AAABBCCCCCCCBBC@CCCC@AAAA@@??<@<@BB?BBBCBBBDACBABDC?BA@BBC;???<<5::84:<===.=A8=888BBEAB<>8;;AA;><>BBCB@CCBBBCC?B?BAA;A>?<?@@@@ABBB@AAA@AABAA>@@@@DCC9==AAB<>><>>=:>???>
@ATNG8:02283:02425
GATGGTAGCTCTGCTCTGACTCTCGTACTCATTCGTTTCGGAAGAGACAGGTACGTTAATAGTTAATAGCGTACTTCTTTTTCTTGCTTTCGTGGTATTCTTGCTAGTTACACTAGCCATCCTTACTGCGCTTCGATTGTGTGCGTACTGCTGCAATATTGTTAACGTGAGTCTTGTAAAACCTTCTTTTTACGTTTACTCTCGTGTTAAAAATCTGAATTCTTCTAGAGTTCCTGATCTTCTGGTGTCGTCTATCATGTACTACCATCGAATCCTCTTAGTCT
+
BBC?ADDECCBCCECGIBBBBBBCCCCCCBA@>ABBB<BC?C<BBDC@BBAECBBB?C@CCCC?D?DCCDBBBCC@CBBBB1BGA@@AC=BBCCACCC@CC@A@@CCI@CCCCCCCD?BBB?B@CCECB@@@<@?BC?CBBBBBBBBBCCCBBBB?CBB?BB>@>ABCCCECCB=A:::9.:4:;;;:;:*;BBBC>CCCDDCCCCC@DEDE3DBCBB?B@BC?CCCCB??=?@@@ACBC@B@B?BCCEDCAAACCCBBBCCCBB?BBCCC?CB@B@A>ACBBB
@ATNG8:02283:02467
GATGGTAGGACGAGCGTCTGAGAGGTACTCATTCGTTTCGGAAGAGACAGGTACGTTAATAGTTAATAGCGTACTTCTTTTTCTTGCTTTCGTGGTATTCTTGCTAGTTACACTAGCCATCCTTACTGCGCTTCGATTGTGTGCGTACTGCTGCAATATTGTTAACGTGAGTCTTGTAAACCTTCTTTTTACGTTTACTCTCGTGTTAAAAATCTGAATTCTTCTAGAGTTCCTGATCTTCTGGTGTCTGATCTGTATCACTACCATCGAATCCTCTTAGTCT
+
=AB@@BBB@CA;66;?AABBBBBC@CCCFBAA@BACE=BB@C@DBBBCCC@BBBCC@C<ABBB?C@CBBBFGEBB@CCDDC5CC@BBBC<ABBB?CBG@CD:;;;DCC@CCCCCDDJ@B@@>@?AAABBBBB=AABA=AACBBBBBBBBBCBB@?<@AA=@B<?<?AAABCCCC=A;;;0;;@>A@@@A,@ABDC:;;CBCBBBA@5;;;;*;@BBB@B@AA>@BCABBB?A?ACCCAA>@?A=ABC;;;JGBBBBBCCBBBCC=A@A;;5;A>ABB@DED::
@ATNG8:02242:02489
GATGTGCACATGAGTGTATCCAGAAGATCAGGAACTCTAGAAGAATTCAGATTTTTAACACGAGAGTAAACGTAAAAAGAAGGTTTTACAAGACTCACGTTAACAATATTGCAGCAGTACGCACACAATCGAAGCGCAGTAAGGATGGCTAGTGTAACTAGCAAGAATACCACGAAAAGCAAGAAAAAGAAGTACGCTATTAACTATTAACGTACCTGTCTCTTCCGAAACGAATGAGTACGATGAGATCTCGTGTGCTACCATCGAATCCTCTTAGTCT
+
@BBCBBBBCFBBBD;;;GCB?BBB?BBBEAA?A>A@ABBBB@BC?C@99:ABEFE3B>ABBBCCCDABB:@;;;==</:91:1889,6=A;A===AABBB;>:?D=CAA;@???<;;>>@@@@@A@@<?@?@;@>?<9=::7:=A>?7;;==>A==:>@@;;;<;;5;9918=<;<<-///)/////'.5.7558:@<7;5<:;<<;9;<?A?;;5;;;;???;?<?>=4=8818?>>?B@88888CCBBB;;;A>==@@@<>>>>@<AD=@6657@@@A
@ATNG8:02244:02512
GATGGTAGCGCACACATAGATACTGTACTCATTCGTTTCGGAAGAGACAGGTACGTTAATAGTTAATAGCGTACTTCTTTTTCTTGCTTTCGTGGTATTCTTGCTAGTTACACTAGCCATCCTTACTGCGCTTCGATTGTGTGCGTACTGCTGCAATATTGTTAACGTGAGTCTTGTAAAACCTTCTTTTTACGTTTACTCTCGTGTTAAAAATCTGAATTCTTCTAGAGTTCCTGATCTTCTGGAGATACACATGATACTCTACCATCGAATCCTCTTAGTCT
+
<=<<@CB@@@CDBDCCBCCCDBB@BACCCGDB@BCCC>CC?B?CCCDDDC?BBBCC?B?AA:95:<AAABAAAAC@CDDCD3CC=@?BB9@?AA8;;C?CD?BACBBB@CCCCDBCB@CCF@D?BBBCAABC@CDDD?BBBABAAA@CEEDBBBB@CBB?AA=A>A@@@BCBBC?AAAA@6@<@<@BABB5BACCC;;;CCDBBCCC>BBBB0BBBBCACACC?BBCDDBB@B@A@AB@@>ACD@EBBBBCDDBBBCCCBBBBBC?BBBBB@BB@AAA?BCB@@
@ATNG8:02245:02470
GATGGTAGCTCGCTGATGATATCTCCAGAAGATCAGGAACTCTAGAAGAATTCAGATTTTTAACACGAGAGTAAACGTAAAAAGAAGGTTTTATCAAGACTTCACGTTAACAATATTGCAGCAGTACGCACACAATCGAAGCGCAGTAAGGATGGCTAGTGTAACTAGCAAGAATACCACGAAAGCAAGAAAAAAGAAGTTACGCTATTAACTATTAACGTACCTGTCTCTTCCGAAACGAATGAGTACACACTCTCATATGACACTACCATCGAATCCTCTTAGTCT
+
/5:<8==B<<<<<;;;=;@>>?55549;<7<<::49095:<9::<<9;=6?679899999'78???<<>A474=5;845554$5>49.555&50/:57<//)/55//)-05938-/)/86/56<:<</0/<::969:9@<??>ABAAB>@;>00+0:<<==;?:88388=4;<8>@?27/?>>3;//(/88888%33,..(//59966262555828566<6605::995?:?058?6=78173>787;=99443;;5558AAB==AAA@BBB@@=>?8;=;6;>AAA
@ATNG8:02249:02514
GATGGTAGTGTCATATGAGAGTGTGTACTCATTCGTTTCGGAAGAGACAGGTACGTTAATAGTTAATAGCGTACTTCTTTTTCTTGCTTTCGTGGTATTCTTGCTAGTTACACTAGCCATCCTTACTGCGCTTCGATTGTGTGCGTACTGCTGCAATATTGTTAACGTGAGTCTTGTAAAACCTTCTTTTTACGTTTACTCTCGTGTTAAAAATCTGAATTCTTCTAGAGTTCCTGATCTTCTGGAGATACACATGATACTCTACCATCGAATCCTCTTAGTCT
+
?99:5;;BCBBBBB?CBBBEBBCCDGAAACBC@AAAD=CC@B@BCCICCCACBBBB@C?CACC@C@BBBCBCBCB=:::::):@=@ACC>@@AB>BBC?CC?AACBBB@CCCCCCCC@BCD@D@CCBCBCDC@CCAA=AAAACCCBFABACBBBB?BAA?AC@C?BBBBBBBBB<@@@@@*94:8:::;:*;CBBC=A@CBBBBBCCACIFE3GCCCD@CBDDACCCCCCC@B@BBCCCC@BBC?CBBBAADCCDBBBAAABCCC>B???B?BC?=>=?BCBAA
@ATNG8:02254:02498
GATGGTAGATATATGCACGCTCTACCAGAAGATCAGGAACTCTAGAAGAATTCAGATTTTTAACACGAGAGTAAACGTAAAAAGAAGGTTTTACAAGACTCACGTTAACAATATTGCAGCAGTACGCACACAATCGAAGCGCAGTAAGGATGGCTAGTGTAACTAGCAAGATACCACGAAAGCAAGAAAAAGAAGTACGCTATTAACTATTAACGTACCTGTCTCTTCCGAAACGAATGAGTACACACTCTCATATGACACTACCATCGAATCCTCTTAGTCT
+
:;9:7?>BBBBBBAAACBCCCCCCB?ACC@EBB99:5:64A@AABB@BB?B????=;778)86<99CCCA@>>>9>@CDEEE5BB>B=AAB7ACC@ABBCDCBBB?B=@A?AAB?BABBCBBBFFCCCCCCC@CBBB?BBA@ABBB>B@AAA@BCCBBBBCACCAAAB@CA@@@499???+:9:3:8888(8:4;888AAFBC=B;>;;<=A=;;@CB?ABBBBBC@B?BBC>AAA@BBBBBBBBBBBBBBBB?@?CBBBAAAB@BBBBC@CC?????BB?@@
@ATNG8:02256:02517
GATGGTAGTATCTGCACACTCTGTCCAGAAGATCAGGAACTCTAGAAGAATTCAGATTTTTAACACGAGAGTAAACGTAAAAAGAAGGTTTTACAAGACTCACGTTAACAATATTGCAGCAGTACGCACACAATCGAAGCGCAGTAAGGATGGCTAGTGTAACTAGCAAGAATACCACGAAAAGCAAGAAAAAAGAAGTACGCTATTAACTATTAAACGTACCTGTCTCTTTCCCGAAAACGAAATGAGTACTGCGTCTCACTCTCGCCTAATCGAATCCTCTTAGTCT
+
;;44.59:@@@A=>><<@<;;555=7<@@>A;;:;9=@;?@@BBBA<?@,0,/==/7777$73=<?@?AB??>?5>=@>@@@(;?.9.555&5<<7666<<::::0649A=?@??BC??ABCBBCGCCBBCC@BCCB>AAA99:A@<A?A@@<@BA@@?AC?@???:939>8<<;5;<==??6@@@:;<=<<<&58/6588==9//)//6987(//(/8=00+0::>?999(73(39;>0=777(77;>?AB==>B9;:BBBBBB?@@=@A=A@??=AB@CBBAFC::9
@ATNG8:02259:02518
GATGGTAGATACTCGCTGATACACCCAGAAGATCAGGAACTCTAGAAGAATTCAGATTTTTAACACGAGAGTAAACGTAAAAAGAAGGTTTTACAAGACTCACGTTAACAATATTGCAGCAGTACGCACACAATCGAAGCGCAGTAAGGATGGCTAGTGTAACTAGCAAGAATCCACGAAAGCAAGAAAAAGAAGTACGCTATTAACTATTAACGTACCTGTCTCTTCCGAAACGAATGAGTACGAGAGAGCACACGTGTCTACCATCGAATCCTCTTAGTCT
+
49;=:DBBBBCDCBCBBBCCCAACE?@AA?BAAAAB>A@FCC???D@BC?BA???A@@@A2A?CCACCCBAAAA9<;??@??0@A@C5;;;6;CC@;<;CCDCBB@C@CC@CCB>A@A@ABBBCCCCBDDCC@CBBB>A@BBBBAA?B@D99;:BBBCBBB?BBBBAA>AB?BB>BA:::,8=<998888(6>:?:;:AAAAA3818>>>;?=?ACCC@CBAABBB?B?BBB=ABB?BBBBBBBBBCAB=>=CCBCB@@>>>AA=A=?=A=AA<AAA<A@>>>
@ATNG8:02261:02505
GATGGTAGAGTATCATGTGTATCTCCAGAAGATCAGGAACTCTAGAAGAATTCAGATTTTTAACACGAGAGTAAACGTAAAAAGAAGGTTTTACAAGACTCACGTTAACAATATTGCAGCAGTAACGCACACAATCGAAGCGCAGTAAGGATGGCTAGTGTAACTAGCAAGAATACCACGAAAAGCAAGAAAAAGAAGTACGCTATTAACTATTAACGTACCTGTCTCTTCCGAAACGAATGAGTACATAGATATACGTATAGCTACCATCGAATCCTCTTAGTCT
+
@?:469<:9@B@666>@=BCAAA??9<49.3<;;<C@C?CCCCCBB?BC@C@CA@BACCC3CACFCCCCCCCDD>CBCDDGF5BB@D@CDD;CCC?B@?=@?@:9599>>?CBB?BBBBBBBBF@CCCCBBBC@BBBE?;::BCBAA=B?B;;;;CDCCDCC?AAABBB?AA?B::30.8888+...).3333(2605...99?;;7;<===A18177ABA@CDBBBCD?C?BBA9A;;6:???CBBBBBBBCBB???AAB@@@CBB<@@A<<6::3888:>>ABA
@ATNG8:02270:02480
GATGGTAGAGTACAGTGTAGTAGACCAGAAGATCAGGAACTCTAGAAGAATTCAGATTTTTACACGAGAGTAAACGTAAAAAGAAGGTTTTACAAGACTCACGTTAACAATATTGCAGCAGTACGCACACAATCGAAGCGCAGTAAGGATGGCTAGTGTAACTAGCAAGAATACCACGAAAAGCAGAAAAAAGAAGTACGCTATTAACTATTAACGTACCTGTCTCTTCCGAAACGAATGAGTACGTGTGACGTACGTGAGCTACCATCGAATCCTCTTAGTCT
+
5;=<8>;?;>966?>CBBB@;;<@B?@@?<<;::@B9?;?C?>?<?;A?6>;787CCCCC1?977???CCCCB;55;A@A@1<D:B9AB@7BAB?CA@@AAAA?;?4:904;>==>>=>>@@BBBBB@A@@<;;;@:?;:;000/4;5954.455<<===:=:8447>AB?BBB;<8////&/...33333$23,//..587886:05566/5055;>>?>BA;:9@=@=BBF>BBB573;;733373;8::==4858:;;;@:?5=;=8=4=A8>=:69;;7;
@ATNG8:02270:02506
GATGGTAGTGCGTGAGAGAGAGACCCAGAAGATCAGGAACTCTAGAATATTCAGATTTTTAACACGAGAGTAAACGTAAAAAGAAGGTTTTACAAGACTCACGTTAACAATATTGCAGCAGTACGCACACAATCGAAGCGCAGTAAGGATGCTAGTGTAACTAGCAAGAATACCACGAAAGCAAGAAAAAGAAGTACGCTATTAACTATTAACGTACCTGTCTCTTCCGAAACGAATGAGTACGTGTGACGTACGTGAGCTACCATCGAATCCTCTTAGTCT
+
::;;,///:;<<=?BBBCFCCC;;:)44;7569<<<5;7:<=;;;;5/0/599989993$349::888A993;(2294444$4;7;4>>?4>BC?AABCB;;;B=@=@B?AAA>@???@@ABCBCAB;;;A=BBBB@BBBCCCBC;A9>000???==@B@@@?>>@;@>>@??;>>@@@700/*-:::=,682//.3577763836/..5:.55AA?<@>9::9@:<+00>4;00)0//:<<>=877BCABBBB@??CCBBAA8=999<9<<8>8928A==;
@ATNG8:02276:02496
GATGGTAGTATATCGCGTCGCTATCCAGAAGATCAGGAACTCTAGAAGAATTCAGATTTTTAACACGAGAGTAAACGTAAAAAGAAGGTTTTACAAGACTCACGTTAACAATATTGCAGCAGTACGCACACAATCGAAGCGCAGTAAGGATGGCTAGTGTAACTAGCAAGAATACCACGAAAGCAAGAAAAAGAAGTACGCTATTAACTATTAACGTACCTGTCTCTTCCGAAACGAATGAGTACTATAGACTATCTGAGACTACCATCGAATCCTCTTAGTCT
+
6=>@@BBCCCBCCCBBACGA@ACBB?@;:69@@00/,/*/@@996>:<A?A?;;998EDE3C?AA@BBAB?CCD>AABBAAA0@@<@4;;;*9<@9996<>>>>C@CABB?AAA>AAAABDCDDBCBDCCBB@BCA@>ABAAAAA@<A=@@@=ABCCBBCB?BBBDA@>AB@BBB>AA999,9:9488888(6@8>;;;@@@AA<@;>>AA7;7;ABBB@CCBBAAA=@=@@@9@@@<AAABCCCCCDBB=>>@ACCCABBCC?><>BBBC?CC?AAA>AA???
@ATNG8:02282:02491
GATGGTAGAGAGAGCTCTCTCATCGTACTCATTCGTTTCGGAAGAGACAGGTACGTTAATAGTTAATAGCGTACTTCTTTTTCTTGCTTTCGTGGTATTCTTGCTAGTTACACTAGCCATCCTTACTGCGCTTCGATTGTGTGCGTACTGCTGCAATATTGTTAACGTGAGTCTTGTAAAACCTTCTTTTTACGTTTACTCTCGTGTTAAAAATCTGAATTCTTCTAGAGTTCCTGATCTTCTGGATACACTCATGTGCACCTACCATCGAATCCTCTTAGTCT
+
;5<<:?CDCBBCCCCB:;9BCCCDBCCBDCCC@CCCC=BB@B?B@A@CCB?BCCAA>A?BBBC?C?BBBBDBA@?;9999:(3838=>E;889B?A::39=378558938>>BBB>>:::;9==BB>>===A<@@>>688<;;<>A@AAA@>==A68:=<::5:8<>?@@@A@@;>====2=:@:8////(/<///)//86659;9:/8776(29<<>;>=BA=BAA?>>><?;>=666606;;7=>B???AA???AAA@@<;9946///@7;;66;:<@?=>=
@ATNG8:02249:02542
GATGGTAGTACATGATAGACGACACCATAAGATCAGGAACTCTAGAAGAATTCATATTTTTAACACGAGAGTTAAACGTAAAAAGAAGGTTTTACAAGACTCACGTTAACAATATTGCAGCAGTACGCACACAATCGAAGCGCAGTAAGGATGGCTAGTGTAACTAGCATGAATACCACGAAGCAAGAAAAAAGAAGTACGCTATTAACTATTAACGTACCTGTCTCTTCCGAAACGAATGAGTACTGCGTCTCACTCTCGCCTACCATCGAATCCTCTTAGTCT
+
?:<=:BCCBCBAAAA<AACCAABBC<AAC?BBABBB7;79@A@@A@=???A898=?BCC>+<7<==:;>>00(/6.6699<<<+<<9<:>>>2=@C?;;9B@<:/0)0)/:1//016=89@<;BABBBB@@@B?A;;;>A@??AAAB?B@C;;8:A?????B@A@@BBA@@D@A@@???:;5:==89:9999%9958CBCCCAAAAC@BB@B=A?BABBB?CBBABA@40+000+000*09;;>@@@ABCCCBBBCDCBBCCABBB<@??::6;A?????BCBA@
@ATNG8:02250:02540
GTGGTAGTGTCAGTGCGCGTCGTCCAGAAGATCAGGAACTCTAGAAGAATTCAGATTTTTAACACGAGAGTAAACGTAAAAAGAAGGTTTTACAAGACTCACGTTAACAATATTGCAGCAGTACGCACACAAACGAATCGCAGTAAGGATGGCTAGTGTAACTAGCAAGAATACCACGAAAGCAAGAAAAAGAAGTACGCTATTAACTATTAACGTACCTGTCTCTTCCGAAACGAATGAGTACGAGAGAGCACACGTGTCTACCATCGAATCCTCTTAGTCT
+
AA=?BCC??ABBBBBBBBA@;BBD?BCC@BB@@@C7;:;BBBFBB?BB@B?BAA;=;==.?>ABCBBBCCCCC>??@ABAA2BB>B=@@@9ABDBDBBBCCCBB@D@CC?BBB=??BDC@@ADDCBBBBBDC=CCC@BBBBCCBB?@=B@@=@BBBBAAD@CCCCCA?CC?A@@9>=888*9<=;99999(:@<C;;;??A==:=:=>>D7;7;>BAB?B@@?ABB?B@CBB>BBB?BAABBBBAAABC@>AAB?B@@>>>@??;?;::?:>>;>>><AAAA?
@ATNG8:02251:02543
GATGGTAGCGCACACCATAGATACAGTACTCATTCGTTTCGGAAGAGACAGGTACGTTTAATAGTTAATAGCGTACTTCTTTTTCTTGCTTTCGTGGTATTCTTGCTAGTTACACTAGCCATCCTTACTGCGCTTCGATTGTGTGCGTACTGCTGCAATATTGTTAACGTGAGTCTTGTAAAACCTTCTTTTTACGTTTACTCTCGTGTTAAAAATCTGAATTCTTCTAGAGTTCCTGATCTTCTGGAGATACACATGATACTCTACCATCGATCCTCTTAGTCT
+
66<<:<<;:5//0//)/99/55:::9:<=545949:BB=CE>B?;;;A;595:99449)4.4443-474445544446::;;;)9949;<<08899.59949;4;;;;99166;;;;>@499>9=29555:;@@=A@;;9>66666<959>:=<;::5;::7:>8<4;:===;;;=7;9444&4./5::=>>*/.889*/08<<</0/:27777$/5555.5655.5::556=8=7;;;<<;8<550555555@@>?;;0/////9;6:;:<:;>5///067599
@ATNG8:02262:02524
GATGTAGTGTCATATGAGAGTGTGTCTCATTCGTTTCGGAAGAGACAGGTACGTTAATAGTTAATAGCGTACTTCTTTTTCTTGCTTTCGTGGTATTCTTGCTAGTTACACTAGCCATCCTTACTGCGCTTCGATTGTGTGCGTACTGCTGCAATATTGTTAACGTGAGTCTTGTAAACCTTCTTTTACGTTTACTCTCGTGTTAAAAATCTGAATTCTTCTAGAGTTCCTGATCTTCTGGACGACGCGCACTGACACTACCATCGAATCCTCTTAGTCT
+
-------///5555555;>AABAAAA:9393544<299.5.595555515<<:>7;7:7:>)/)/::8///7>*00///$/94:;<>7;??@4:5949<.555:<;266>@@@@@9<<;8<955699999.9<55.55555559><555444834443:>8>:==>=<::45.4/00*/)/)////&/5777)//;=?@@?>>:>A@@+66665.5555.5=?:>>:49299A>@@@B@>;<=0///<>>?;999>>BC?>@BBBBB=?>:949235;@@
@ATNG8:02264:02527
GATGGTAGTATAGAGCTCTACATAGTACTCATTCGTTTCGGAAGAGACAGGTACGTTAATAGTTAATAGCGTACTTCTTTTTTCTTGCTTTCGTGGTATTCTTGCTAGTTACACTAGCCATCCTTACTGCGCTTCGATTGTGTGCGTACTGCTGCAATATTGTTAACGTGAGTCTTGTAAAACCTTCTTTTTACGTTTACTCTCGTGTTAAAATCTGAATTCTTCTAGAGTTCCTGATCTTCTTGGGCAGACTCTCACACGGCCTACCATCGAATCCTCCTTTAGTCT
+
77:;;=9=BBCBBABAC==?@CA<?B<@<@?=8>898.3;6=8<A@@@AE?BAB??9>9?@AA?A=AA:88:7772886757#29.5;AC9>BBB>>>:9==97//.79)//55==@A:>>B;>;>??;;;?@>@@@A38/7///666::=<6//6//.-266(-)/889888?A688@A@2A7;6;::;:+;;///*//=<<77///)---*-366=7>6>>=DDA@???;=7<666@@6::7>@6=///==;:>@9922-2-222-226694893//(/8.67766
@ATNG8:02276:02533
GATGGTAGCGCACACATAGATACAGTACTTCATCGTTTCGGAAGAGACAGGTACGTTAATAGTTAATAGCGTACTTCTTTTTCTTGCTTTCGTGGTATTCTTGCTAGTTACAACTAGCCATCCCTTACTGCGCTACGATTGTGTGCGTACTGCTGCAATATTGTTAACGTGAGTCTTGTAAAACCTTCTTTTTACGTTTACTCTCGTGTTAAAATCTGAATTCTTCTAGAGTTCCTGATCTTCTGGGTCTCTCTCTCACGCACTACCATCGAATCCTCTTAGTCT
+
9444.5444555555<<<>C?AA>00///)//3399;299.5.577;9//)--555(/)///85;066;;;??>>9>>DDF3A@:=799,93594955.55.5555:80---(-679949---(-(-----555559;;499;665==>;;;<???A<ADD?AA>A@CBBBBCBDE@BAAD@3@,0+0@@@=0@@@AA7;;;;CCB;::2999*9<<00)/4:=<?CBCBA@<?;>>>:99:><=>8>?ACC;;;BBBBCCAAACB>BBBCB@CE>@;:6:AD::
@ATNG8:02284:02524
GATGGTAGACACGTGTGCTCTCTCGTACTCATTCGTTTCGGAAGAGACAGGTACGTTAATAGTTAATAGCGTACTTCTTTTTCTTGCTTTCGTGGTATTTCTTGCTTAGTTACACTAGCCATTCCTTACTGCGCTTCGATTGTGTGCGTACTGCTGCAATATTGTTAACGTGAGTCTTGTAAAACCTTCTTTTTACGTTTACTCTCGTGTTAAAAATCTGAATTCTTCTAGAGTTCCTGATCTTCTGGACAGAGTGTGCAGATACTACCATCGAATCCTCTTAGTCT
+
9<456;=AAAB;;6=9555;945@@@?@BBBC>BCDD>AA=A>A???@AA5:8?>:;@134>@6>=@?@ABBB@@:>===>.964=;;;2;BAC<@?AA8981665+255+29<=A<66///(/)//68<<=;;;<@>BB<>>>>=>>@>>>BB??>>:>?@<@@<@<>>>@@@AAA:=<?AA6A;><>????.?A898)//6///;88=:>EED/>??>B;?;==:==>>;;;=B=@>?@@B;>>><A@@@??>@??@ADD?AAA@>=?>==A<A?;><<8<AA;;
@ATNG8:02291:02542
GATGGTAGCACGAGTCACTCATATCCAGAAGATCAGGAACTCTAGAAGAATTCAGATTTTTAACACGAGAGTAAACGTAAAAAGAAGGTTTTACAAGACTCACGTTAACAATATTGCAGCAGTACGCACACAATCGAAGCGCAGTAAGGATGGCTAGTGTAACTAGCAAGAATACCACGAAAGCAAGAAAAAGAAGTACGCTATTAACTATTAACGTACCTGTCTCTTCCGAAACGAATGAGTACTATGTAGAGCTCTATACTAATCGAATCCTCTTAGTCT
+
9=:;7;=BBCBB=@@@@===<<<=?<@@@<@CB<;99>;@@@@AAA?BC?C@BBB@A@AA2A?CCCCCC@@???8;>@A=>B1@A=?2999&9<B9B==BBAABD?B@BC@CAB9::CBCCCCIGHCBCB@@<@B@@=@AA?????=@@DDF@CBBDCBCC@BAA@??:?@;>=<299<==58856:;;<<.9A9@8;;>>>@A=A=@@AA;><>>CBC@BBCCCBD=@<::9.:@@=ACBBCBBBB?@?BBB@@@@@AA????=BBAA<@@<?>>6;;888
@ATNG8:02295:01934
GATGGTAGGACGAGCGTCTGAGAGGTACTCATTCGTTTCGGAAGAGACAGGTACGTTAATAGTTAATAGCGTACTTCTTTTTCTTGCTTTCGTGGTATTCTTGCTAGTTACACTAGCCATCCTTACTGCGCTTCGATTGTGTGCGTACTGCTGCAATATTGTTAACGTGAGTCTTGTAAAACCTTCTTTTTACGTTTACTCTCGTGTTAAAAATCTGAATTCTTCTAGAGTTCCTGATCTTCTGGTGTCGTCTATCATGTACTACCATCGAATCCTCTTAGTCT
+
4<::;;;@<@CBCCBBBBA@@CCC@BBBBB;;7;@@A<ADAG?BBCCBCCACCCCC@C@BBBA?B@CCCDCBBBD?BBDDD5BB?CCCC>BBCC@CCCADE@A@ACDG@CCCCDCCB?BCB@B?BBCBCBBB@CCBC@C@@@B@@@@@@AAAABB@BBB@BB?B@BBEBBBCCC@BDDEF;@<?9;;;;:*;@@@C>CBFDHHCBBB@CDCC5CCCCC?B?AA=AABBBCC?C@CCCCCC=??F@DBBBBBCCBCCCCCCCCCCC?CBAAC?AA???@?BCC??
@ATNG8:02309:01956
GATGGTAGCACGACACGACGATGTGTACTCATTCGTTTCGGAAGAGACAGGTACGTTAATAGTTAATAGCGTACTTCTTTTTCTTGCTTTCGTGGTATTCTTGCTAGTTACACTAGCCATCCTTACTGCGCTTCGATTGTGTGCGTACTGCTGCAATATTGTTAACGTGAGTCTTGTAAAACCTTCTTTTTACGTTTACTCTCGTGTTAAAATCTGAATTCTCTAGAGTTCCTGATCTTCTGGACATAGTGTGCAGATACTACCATCGGAATCCTCTTATCTATCGT
+
99;<8==F@@;>;;;;;;<<<969B@@ACDA@?@BAB<AAAE@DCCCCAA>@BAA@>A=???@<@?BBBBBBBDC?BBBBB3?B=A:9:1:9999?AA=@A>;;;:<=8>@;;;;;;<>>><@=A????B??;?==<:>?::;>=>==@BB=;;;;>==9==9====///;:7716:;::-:9>798888(/:---(------75551696+68;77383///==2333)-)-68989*//948;==B=897779;9==/--;496--*.267057968665442--
@ATNG8:02309:01962
GATGGTAGCACACGAGATCTCATCGTACTCATTCGTTTCGGAAGAGACAGGTACGTTAATAGTTAATAGCGTACTTCTTTTTCTTGCTTTCGTGGTATTCTTGCTAGTTACACTAGCCATCCTTACTGCGCTTCGATTGTGTGCGTACTGCTGCAATATTGTTAACGTGAGTCTTGTAAAACCTTCTTTTTACGTTTACTCTCGTGTAAAATCTGAATTCTTTCTAGAGTTCCTGATCTTCTGGATACACTCATGTGCACCTACCATCGAATCCTCTTAGTCT
+
BBAA<;;=BBBBCCB@A@@;9;=9;==99<9;7;BAB=AA6;0598<<9:5:?;;?4=9=8<=8=>BBCBB?>8@6AABAB2B>;>996/9=<<5;;;6=A;=?B>;:5;>>>?>?>:=;;5;;>=><:8::=DA@A:>=?=<<::9:9=><99757877=@4;7;>@A@@AAA;>@BBB5?<?<@@BBB/BD@@>7>@>;;<<:75888)8><>=8=7===5=ABB===9=-//<<==:=@B>DAA@A;;;===>>>>>;:996://-707=-37@9=::>>
@ATNG8:02311:01966
GGATGGTAGCGCACACATAGATACAGTACTCATTCGTTTCGGAAGAGACAGGTACGTTAATAGTTAATAGCGTACTTCTTTTTCTTGCTTTCGTGGTATTCTTGCTAGTTACACTAGCCATCCTTACTGCGCTTCGATTGTGTGCGTACTGCTGCAATATTGTTAACGTGAGTCTTGTAAAACCTTCTTTTTACGTTTACTCTCGTGTTAAAAATCTGAATTCTTCTAGAGTTCCTGATCTTCTGGTATGACTAGTGTACTACTACCATCGAATCCTCTTAGTCT
+
-(---(--557<@<=>AA<=@A@>>>@444:3319;;;49D?CACCCCCDDHAAABA?C?AAAC=@=@AAAA@?>?4:7777$7;299:>4556==ACC?BB@BCCCBB?BCCCBCCC@BCC@C@CCBBABAB@C;;;@CCCCGCCBC@AACCBBB@AAA@@?=?=??BCCBCCC@BBBCD6;5;<;;;;;*;@@AA<B@@@BC;:9B@GDDD5CCB@B?A=AB>ABBCCBB?B@CBABCB=@@C@BBBCBBBBJCAACCCBBBCC@CBCBB@CC@;;:=?@AA@
@ATNG8:02312:01943
GATGGTAGCGCGACGAGCGTAGACCCAGAAGATCAGGAACTCTAGAAGAATTCAGATTTTTAACACGAGAGTAAACGTAAAAAGAAGGTTTTATCAAGAACTCACGTTAACAATATTGCAGCAGTACGCACACAATCGAAGCGCAGTAAGGATGGCTAGTGTAACTAGCAAGAATACCACGAAAGCAAGAAAAAAGAAGTACGCTATTAACTATTAACGTACCTGTCTCTTCCGAAACGAATGAGTACTGCGTCTCACTCTCGCCTACCATCGAATCCTCTTAGTCT
+
494406=BBCBCEJCCCCCBBBBCD?AA@=@AA@AA?B?BBB::9B?BA>A?99987CAC1C???5;;;<=<;:399;;;;;*5>9=499>+///72//)//99:<>7:28=:=>>279=;@DDCCBBCBDB:92:B881:@@@@@993<=@CDACBCBBCBB?BCBBAA<@@:999299988*6::4==>???(9@7>///@=A;;7;<@@AA;@<@BCCC?CBBBBBC?B?BA@9@9979ABDBBBBBB@AAABAAACBBCC@CBB?BBCBB?BC@BBB?BC???
@ATNG8:02341:01930
GATGGTAGCTCACGTACGTCACACGTACTCATTCGTTTCGGAAGAGACAGGTACGTTAATAGTTAATAGCGTACTTCTTTTTCTTGCTTTCGTGGTATTCTTGCTAGTTACACTAGCCATCCTTACTGCGCTTCGATTGTGTGCGTACTGCTGCAATATTGTTAACGTGAGTCTTGTAAAACCTTCTTTTTACGTTTACTCTCGTGTTAAAAATCTGAATTCTTCTAGAGTTCCTGATCTTCTGGTAGAGCGTGCATATATCTACCATCGAATCCTCTTAGTCT
+
44:<8=BEBBBC;;6=659BBABBECCCCCCC@BBBC>CC?C@AA@CCCC=AAABB?B>BBBB>B>BBCBBA@AB>BBBBB1BA<<555,8AA@<>?C?CB>BBBC<<6:;???D@?;??A;A9<==>;>;A<@AAC5<<>><<>>AAAAA;;;A:8::<@@=A;@@@AAAAAA<???@@6@9=66////'/:889*//6667:=>?;?@@A/@>>>B=B=>>:>@@@@@@<A<@@@@@@9==D=AAA<<<@@AAACA@A<<<AC:===>C9>=;;==;C@<<=
@ATNG8:02295:01978
GATGGTAGAGTATCATGTGTATCTCCAGAATATCAGGAACTCTAGAAGAATTCAGATTTTTAACACGAGAGTAAACGTAAAAAGAAGGTTTTACAAGGCTCACGTTAACAATATTGCAGCAGTACGCACACAATCGAAGCGCAGTAAGGATGGCTAGTGTAACTAGCAAGAATACCACGAAGCAAGAAAAGAGTACGCTATTAACTATTAACGTACCTGTCTCTTCCGAAACGATGAGTACGTGTGACGTACGTGAGCTACCATCGAATCCTCTTAGTCT
+
/9::6;<ADDCCDDCBBBBBBBBBC?B998:@?ABC?C@CABADCC@CE>A=AB@BBCCC5CBCCBCCBBBBBD;?>;;;;;*;:29;@@@2ABB?B@BBABBBD@C<AA@BA@>@@@?>?AACBCCC8;:>:;;?B@BBBCBBBB?>=C>B>BA@@@@>>8<==8887;;4:<=8>>=<8;:;9=>>>2888?AAA><==1708=::5::==>>><>>>???@<@;>=A8=>>?@==@@?>=;;;=AAAA@>:;;AAA@><>@@886:?:>AA;A@A<<
@ATNG8:02296:02009
GATGGTAGGCACTGCGCACACATCCCAGAAGATCAGGAACTCTAGAAGAATTCAGATTTTTAACACGAGAGTATACGTAAAAGAAGGTTTATCAAGACTCACGTTAACAATATTGCAGCAGTACTCACACAATCGAAGCGCAGTAAGGATGGCTAGTGTAACTAGCAAGAATACCACGAAAGCAAGAAAAGAAGTACGCTATTAACTATTAACGTACCTGTCTCTTCCGAAACGAATGAGTACTGTATCTATGTGTGCGCTACCATCGAATCCTCTTAGTCT
+
44995;:C@<;;;;;<<;<<@??@@8<==8<<<6668=5554555>;:C?C=><898999$73<>>@@@===AB?><>>>>.;;5;/73(---50----55322,249=4855/5655@>@@@:99AA@9:7:B@@<@?CCBBAB?CAGAA?BCCBBBCC@CCCBCC@AA>AAB@BBBFF@??=<::::+7@<<;?;;:@@F=B:>>AA3819@CAA@BCBBAAB?B?BBD?DCC@@??BBBABABBBCA???9::::99A>E=BB@;;6;>:;;;7=B<;;
@ATNG8:02306:01977
GATGGTAGGCGAGAGTGAGACGCAGTACTCATTCGTTTCGGAAGAGACAGGTACGTTAATAGTTAATAGCGTACTTCTTTTTCTTGCTTTCGTGGTATTCTTGCTAGTTACACTAGCCATCCTTACTCGCTTCGATTGTGTGCGTACTGCTGCAATATTGTTAACGTGAGTCTTGTAAAACCTTCTTTTTACGTTTACTCTCGTGTTAAAAATCTGAATTCTTCTAGAGTTCCTGATCTTCTGGATATGAGTGACTCGTGCTACCATCGAATCCTCTTAGTCT
+
5:==:CCB?BB@BACCCCCBCBDDCBAABBBB@BBCC=AC?B@BAA?ABB?A????<?>AAAA>A>AAAAAAAAC;;;;99+998<;AA:AB@@=@BF?>>688>@AA;A>>>@@??:>>@4;7;;<>BAA<AA??;?>>888>8::>>>@@?>=AAA5><:@<@@AAA<<::6;AAAA5A=B:>?DDD/B?67707///99336>18866$28;9:5:6::59>>999;.5.39<>??=?@@=;;;AADDCAAAA=?>=====9=>>=B=AA=A?>:?A???
@ATNG8:02313:01974
GATGGTAGGACGAGCGTCTGAGAGGTACTCATTCGTTTCGGAAGAGACAGGTACGTTAATAGTTAATAGCGTACTTCTTTTTCTTGCTTTCGTGGTATTCTTGCTAGTTACACTAGCCATCCTTACTGCGCTTCGATTGTGTGCGTACTGCTGCAATATTGTTAACGTGAGATCTTGTAAAACCTTCTTTTTACGTTTAACTCTCGTGTTAAAAATCTGAATTCTTCTAGAGTTCCTGATCTTCTGGTGAGATATGCATGATGCTACCATCGTAATCCTCTTAGTCT
+
////)//:3:<<665::<==;;;>9>@<9959.5994(4<7@<??<CCDCACCBBA@CACEFG@CABABABBCBC>A@@@@,@@?BBCE?B;;9=A@B499=@@@@@A?CDB@@@@@<@BA?B@CCCCCBBB?BB9;6;A@@A;:;AAAAB:89?395928:-708????95955259=<=2=7:555555$4<555)5.5////////)////$/;;55151596<556==<6<7545988389:.55555555<454;<<;;;<<8://///)//)/8855666;
@ATNG8:02318:01989
GATGGTAGGACGAGCGTCTGAGAGGTACTCATTCGTTTCGGAAGAGACAGGTACGTTAATAGTTAATAGCGTACTTCTTTTCTTGCTTTCGTGGTATTCTTGCTAGTTACACTAGCCATCCTTACTGCGCTTCGATTGTGTGCGTACTGCTGCAATATTGTTAACGTGATTCTTGTAAAACCTTCTTTTTACGTTTACTCTCGTGTTAAAAATCTGAATTCTTCTAGAGTTCCTGATCTTCTGGTGTCGTCTATCATGTACTACCATCGAATCCTCTTAGTCT
+
////)/772;=<<@;;<<9;9C@@=ACBBCAA<@AAA9AC?D?BCDCCCC?BBBA@=@?CBBB?B?CCBBBBBGD@CCCC;BB@BBCC=BBBB?CAA=AB=A@BBCCACCCCCCCC@DCC@C@CCCCAA@B?BBCC?BBCCABBBCBBCCAAAB@CCB?AA=A?@?AAAA=;;5;;;;;.;;A;;;;;;*;B@@@6;;CCDDCBAA5;;;;*;AAA?5:4;?<@CBCA@@@C@HDCCCE?A:;8<BCBBCCBAA@ABAABBAAB@BBABB?AA>AFF@BCCCB
@ATNG8:02323:01985
GATGGTAGAGAGACTGTAGCGCACCCAGAAGATCAGGAACTCTAGAAGAATTCAGATTTTTAACACGAGAGTAAACGTAAAAAGTAGGTTTTACAAGACTCACGTTAACAATATTGCAGCAGTACGCACACAATCGAAGCGCAGTAAGGATGGCTAGTGTAACTAGCAAGAATACCACGAAAGCAAGAAAAAGAAGTACGCTATTAACTATTAACGTACCTGTCTCTTCCGAAACGAATGAGTACTGCGTCTCACTCTCGCCTACCATCGAATCCTCTTAGTCT
+
99:<8<>ACCBBBBBBBBCEFDCCC=ABB@CCC@@@=A<@AA???B?BB?A>??::9@@A2B?B??BBBBA;;;6;ABCCCC5CCDC@CCC9CCD?AABCCBCBB?B@BC>AAB=??BACBBBEDDBBBCBB?BDCB>BBBB@A@@=BAD@@<@CBBBBBB?BBBBBB>BB>BBA=@@988-8<<788888(8@:?888AAE;:7:<@@DF7;7:AA@A?BBAAAAA>A?BFG?BBB?BBBCCBBBBBBBABCBBABBBCC?ACC?CCCAA?BC?AAB@BBA??
@ATNG8:02331:01998
GATGGTAGGCGACATACATACGCGCCAGAAGATCAGGAACTCTAGAAGAATTCAGATTTTTAACACGAGAGTAAACGTAAAAAGAAGGTTTTACAAGACTCACGTTAACAATATTGCAGCAGTACGCACACAATCGAAGCGCAGTAAGGATGGCTAGTTTAACTAGCAAGAATACCACGAAAGCAAGAAATAGAAGTACGCTATTAACTATTAACGTACCTGTCTCTTCCGAAACGAATGAGTACGATGAGATCTCGTGTGCTACCATCGAATCCTCTTAGTCT
+
:4457<<>@C966=>>>CCBA@@@@:@BC?BBBCED?C?BBCBBBB?BC@B@A@B@@@@@0@?CBBBCDFEBBC=@?99999*9C<B2::;6;CC?BBBBABB??<?=CA=AAB<??ACCCCCCE::;CBBB@CCCC@CAAABAAB>A=B996;A@@AA<A?CCBBBC@??=?BA=@AA@@<BBB@CCD:BABC@BBBBBA@BB?B>BBBA>C>BAAAA>BBC@;;;:>;@@@7@@@9==>AA@<;<;<<==@<=<?<<<=<=AA<A>=<?:;;6;==;?===@
@ATNG8:02337:01995
GATGGTAGTGTCATATGAGAGTGTGTCTCATTCGTTTCGGAAGAGACAGGTACGTTAATAGTTGAATAGCGTACTTCTTTTTCTTGCTTTCGTGGTATTCTTGCTAGTTACACTAGCCATCCTTACTGCGCTTCGATTGTGTGCGTACTGCTGCAATATTGTTAACGTGAGTCTTGTAAAACCTTCTTTTTACGTTTACTCTCGTGTTAAAAATCTGAATTCTTCTAGAGTTCCTGATCTTCTGGTCTACTACACTGTACTCTACCATCGAATCCTCTTAGTCT
+
44::7<BBBBCCA>>BBBBBCCBAA?;;89>59<@<5<A=BACCCCCCB@BCCCE@D80/87)//6889=:555:38:<:<):94:;<>6;:<<=A;0,0;+00/68>:;CA?@@A?;@AA>@8C@@A@=><=@<6516<<56;@@BAAAAB@A?=:9:9=?9<6=?@@ACCA@>@9999&43=899::;':;;:D<@@CBCCC;:;4;9:9(9@@@A?BACDAFFCCBBB@BABB<>>B000A?BDECGHCCCD;;;CBCCCBC>B;;;A=@CACDC?AACCC
@ATNG8:02295:02042
GATGGTAGTATAGAGCTCTACATAGTACTCATTCGTTTCGGAAGAGACAGGTACGTTAATAGTTAATAGCGTACTTCTTTTTCTTGCTTTCGTGGTATTCTTGCTAGTTACACTAGCCATCCTTACTGCGCTTCGATTGTGTGCGTACTGCTGCAATATTGTTAACGTGAGTCTTGTAAAACCTTCTTTTTACGTTTACTCTCGTGTTAAAAATCTGAATTCTTCTAGAGTTCCTGATCTTCTGGTGTCGTCTATCATGTACTACCATCGAATCCTCTTAGTCT
+
4;44.5:<==CBCC>=@;;<<<<<BCBA@@@?9?AAA9??9=;???AC9:5:AD:979?BBBF?B?@A@A?;;5>7>===>.:;19<=<6=D;;8;AA=AA=<:;>AA<A@@???@@;AAA:;:<?@9:;;A=AA>>:>@@>>>>>@AA>>>@@A<>=>=@@<@=AA?>>>@BD;?>ABB5B7;6::AAA/AA>>=6==<<=>>===5::::+:=>>><?<@@=AAAAA@@<@<@@>>>A<A>><>@@@AA=<<AAAAA?>>>>A=AAAAA=@>9>>>:>>>>=
@ATNG8:02301:02054
GTTGGTAGCTATACGTATATCTATGTACTCATTCGTTTCGGAAGAGACAGGTACGTTAATAGTTAATAGCGTACTTCTTTTTCTTGCTTTCGTGGTATTCTTGCTAGTTACACTAGCCATCCTTACTGCGCTTCGATTGTGTGCGTACTGCTGCAATATTGTTAACGTGAGTCTTGTAATACCTTCTTTTTACGTTTACTCTCGTGTTAAAAATCTGAATTCTTCTAGAGTTCCTGATCTTCTGGTATGACTAGTGTACTACTACCATCGAATCCTCTTAGTCT
+
BB<B@CCCCDDCCCCBBCCCCCBABACCDCBB>BCCC=CC@C?AAADBBB>BBB@@>A@CBBB>A>BABBBBBBB?@BDCD2@@;?===9>BBB>BBA>==;=@BAAA;>>>>>>AA;A@@8<8<??>>>>>;?>>>9>>>>><<<@AA???888:=?>;CC;A7;;>>>AA:94:<<7=??:=:>BBBB/;<<=@6===///<<::4::::):<;:94:;AA;@@@===D=C=?????@<@@A<A@=;;@<===?>@@@>>@AA=@>>>@<@A=<<;6<;<9<
@ATNG8:02308:02036
GATGGTAGCACGACACGACGATGTGTACTCATTCGTTTCGGAAGAGACAGGTACGTTAATAGTTAATAGCGTACTTCTTTTTCTTGCTTTCGTGGTATTCTTGCTAGTTACACTAGCCATCCTTACTGCGCTTCGATTGTGTGCGTACTGCTGCAATATTGTTAACGTGAGTCTTGTAAAACCTTCTTTTTACGTTTACTCTCGTGTTAAAAATCTGAATTCTTCTAGAGTTCCTGATCTTCTGGACAGAGTGTGCAGATACTACCATCGAATCCTCTTAGTCT
+
99;=?BCBCBB><<<<<<@@@?CCFICBCCCC@BBBD=CC?C@CFBABBB@BBBBC?C>AACC?C=ABBCBBBA@;@@>:?.<>:=657)8999>A@@=??;;=?@@A=A????AAA=B>?6<6<999@@@@;??DD=AAABA@@@@CB???=;;5;==8=@<A>AAB;;;@=<7;9::;/;9=788888(86666.33----868>;====,=///6064;;6<???@??=B=AAA@@@6;;>:>>>>>@=;;;;==>A@>>=B=?;;;@<AA:>>A=AA@@@
@ATNG8:02309:02027
GATGGTAGATATATGCACGCTCTACCAGAAGATCAGGAACTCTAGAAGAATTCAGAATTTTTAACACGAGAGTTAACGTAAAAAGAAGGTTTTACAAGACTCACGTTAACAATATTGCAGCAGTACGCACACAATCGAAGCGCAGTAAGGATGGCTAGTGTAACTAGCAAGAATACCACGAAAGCAAGAAAAAGAAGTACGCTATTAACTATTAACGTACCTGTCTCTTCCGAAACGAATGAGTACTGTATCTATGTGTGCGCTACCATCGAATCCTCTTAGTCT
+
99;;056<<<<;;;>>===>>A>==9<<<7<544446:8;==@AAC?CC?D>:://(/999+71558??<>>><>9==;;;;;*;A>A5;;:&9@B>BBBBBBBBD@D@CC?BBB@CCAABCCBAABGCCCCC@CDCC@BBBBBAAB=A=A::7;BCCCCCC?CBBBBB@BB<@AA=AABBA=A8858EDDD/7616///<=@==:>=ABAA=A;??CCC@BBCCCBB>C?@AA<ABD>>?DDBBBBBBBBDAABCC>>>@>>>?@;??>??;?@:==?=@A:::
@ATNG8:02325:02035
GATGGTAGCACACGAGATCTCATCGTACTCATTCGTTTCGGAAGAGACAGGTACGTTAATAGTTAATAGCGTACTTCTTTTTCTTGCTTTCGTGGTATTCTTGCTAGTTACACTAGCCATCCTTACTGCGCTTCGATTGTGTGCGTACTGCTGCAATATTGTTAACGTGAGTCTTGTAAAACCTTCTTTTTACGTTTACTCTCGTGTAAAATCTGAATTCTTCTAGAGTTCCTGATCTTCTGGGTCTACGCTCGTCGCGCTACCATCGAATCCTCTTAGTCT
+
94;=9=BBDEDDCAAAA@BBABBBCDCCCCCC@CDCD=BB>B<ABBCCAA?ACBAA@C?BBBB>B<>?BDCAAAB?@@@@@.??9;>>=7>BBB?BBA>AA>A@BBCC=AAA@@>>>9>??6888???<>>?<@AAA<@>@A;;;??AAAB>>>>8;;>=??=?<@A@@A@@@@;;;;@@3@=@<@@AAA/A>>>A5=9:::::9/////)/8<>A=C=;;7<AAC>===C;@>??AC<=:::7:AA?;9;@>A>;;;=A?AD=@@>>>:=:5:<949?>??
@ATNG8:02334:02046
GATGGTAGACATATCGTACTCTCTGTACTCATTCGTTTCGGAAGAGACAGGTACGTTAATAGTTAATAGCGTACTTCTTTTTCTTGCTTTCGTTGGTATTCTTGCTAGTTACACTAGCCATCCTTACTGCGCTTCGATTGTGTGCGTACTGCTGCAATATTGTTAACGTGAGTCTTGTAAAACCTTCTTTTTACGTTTACTCTCGTGTTAAAAATCTGAATTCTTCTAGAGTTCCTGATCTTCTGGGCTGCGCTGATTATGCGCTACCCATTCGAATCCTCTTAGTCT
+
444;39:?AAB@@<==>BCBBBBBCCCBBB:95:=?<879034?AABBBB?BBBBB7B7B>=<7@152889:=9?655;;;*22+22/.'...(.48--(./(.89:894?@B>=<AA<AAA<@=;<<:9:=?<??BA;@>ABA@@@@@B@@@???8===<@A=C=DAA==>A>>5;8888)8:=488888(8=<=>3;;>==<>???:::::,:///;6;6==:=>>>A??;?=@@@ABA;>>AA9@<<<==<>::5:9773,,,22-22,299022,,,,05**,2
@ATNG8:02336:02051
GATGGTAGTGCGTGAGAGAGAGACCCAGAAGATCAGGAACTCTAGAAGAATTCAGATTTTTAACACGAGAGTAAACGTAAAAAAGAAGGTTTTACAAGACTCACGTTAACAATATTGCAGCAGTACGCACACAATCGAAGCGCAGTAAGGATGGCTAGTGTAACTAGCAAGAATACCACGAAAGCAAGAAAAAAGAAGTACGCTATTAACTATTAACGTACCTGTCTCTTCCGAAACGAATGAGTACGAGAGAGCACACGTGTCTACCATCGAATCCTCTTAGTCT
+
::=?;CBBBBBBABAHCDHBCBBBA5@A@:??@;::=?<@?@?ABB@BC?C9?<=:7777$36>ABBCCCA?;;/5:;:::;;$;945;<<=0<;;6696<BBBBC?A?@D@BBC=??BB@@@BCDECCCCCC@BBBA=AAAABCBB?C@CBB@BCCCBBBB?BBCCBB?BC;@??:=@:99,9<<9888888%/:7=///==A=>:=;><=>:=:=@BAA>BAA@@::69ACBB=BBB@AAACBAA@BBCCAAABBBBAA?AA@@@<A:::D8::<@@@<@@>>>
@ATNG8:02339:02068
GATGGTAGCTATACGTATATCTATGTACTCATTCGTTTCGGAAGAGACAGGTACGTTAATAGTTAATAGCGTATTTCTTTTTCTTAGCTTTCGTGGTATTCTTGCTAGTTACACTAGCCATCCTTACTGCGCTTCGATTGTGTGCGTACTGCTGCAATATTGTTAACGTGAGTCTTGTAAAACCTTCTTTTTACGTTTACTCTCGTGTTAAAAATCTGAATTCTTCTAGAGTTCCTGATCTTCTGGAGATACACATGATACTCTACCATCTAATCCTCTTAGTCT
+
;5::9>;@@;;?@@CAABBBBBBBBB@ABA@@>BDCE?BB?B?@?@?@@@>AAAAD?A?BBAB?B799BDA<799*0;::9,:?0./99;05:8848886<=149<@==8=;;:==@@:>>A<A<>=<::;;==AAAA;ABDD@@???BBA??;;:4:994:?<@<A@@<;;B>>;>?AAA5A<?7;;AAA/?>;;;/:::::9>>==::::;*:///8593<>8>???A>>;>=BBB???7;;>=AA>>>??B@@@BB@===>===>;;6<766166<9=<@@?
@ATNG8:02340:02039
GATGGTAGAGAGACTGTAGCGCACCCAGAAGATCAGGAACTCTAGAAGAATTCAGATTTTTAACACGAGAGTAAACGTAAAAAGAAGGTTTTACAAGACTCACGTTAACAATATTGCAGCAGTACGCACACAATCGAAGCGCAGTAAGGATGGCTAGTGTAACTAGCAAGAATACCACGAAAGCAAGAAAAAGAAGTACGCTATTAACTATTAACGTACCTGTCTCTTCCGAAACGAATGAGTACCTCTCAGACGCTCGTCCTACCATCGAATCCTCTTAGTCT
+
:::@:CBBBCDDCC;66=?CBBBCC?CCB@B@AA@@=@;?>@>>;C877/368;>BBBBB2A9>977?>>>865(69:;;;;*;@;@4:;;*5>@5@969@@BAB@B@CC@CCC?AAABB;=;JIBBABBBB@BCCC?B???AA>>9?;@:;6;@AAABBB?BBBBAA?BB?AAA@BBBBB;@98188898(/957///:9=>D=C9==AA=B=>>BA@=@BAAAAC@D?CAA9@::3:@A???B@BABCCDD>?>AA@@@=>>><;;;@@;?A=888:>>>>>
@ATNG8:02294:02077
GATGGTAGCTCTGCTCTGACTCTCGTACTCATTCGTTTCGGAAGAGACAGGTACGTTAATAGTTAATAGCGTACTTCTTTTTCTTGCTTCGTGGTATTCTTGCTAGTTACACTAGCCATCCTTACTGCGCTTCGATTGTGTGCGTACTGCTGCAATATTGTTAACGTGAGTCTTGTAAAACCTTCTTTTTACGTTTACTCTCGTGTTAAAATCTGAATTCTTCTAGAGTTCCTGATCTTCTGGTGCGCTACAGTCTCTCTACCATCGAATCCTCTTAGTCT
+
66--(--7///9;;==>=ABBBBA@@<A<?;;6>>:=6=>@CABCCBBBD>BA@BB?D@CBBB?B?BAA@>?@??;>???@1?@:@00,08/5.9;:4995;::;<>:=DBBACCC@BAA>?;@A:99@9929=>>29955<;<<<<<<44333-4::5;<6>:>A?@@?6556:5555&54=255959$5B955)55555595555999+99999.5.5;7495:4445::>BBBA>;>00*0>00:BAAACBBCBBB:::=@?999:>A:=<<2777<<
@ATNG8:02294:02099
GATGGTAGGACGAGCGTCTGAGAGGTACTCATTCGTTTCGGAAGAGACAGGTACGTTAATAGTTAATAGCGTACTTCTTTTTCTTGCTTTCGTGGTATTCTTGCTAGTTACACTAGCCATCCTTACTGCGCTTCGATTGTGTGCGTACTGCTGCAATATTGTTAACGTGAGTCTTGTAAAACCTTCTTTTTACGTCTACTCTCGTGTTAAAAATCTGAATTCTTCTAGAGTTCCTGATCTTCTGGCGCTCTGTCACGTCTGCTACCATCGAATCCTCTTAGTCT
+
:;<>?@<C?BA@B@=666BCDDEE@CBBBICB@BBBE?CC?B?BBCCBCDACCBBB@D?BACD?C=BBCBBBDDC<@@CCC1CC?B99949C@A>B;:4:@<@@CDBC?CCCCCDBB?CCB?C@CCAAAAAB?BCCE?BBCBBBCBCBBBCBBBB?CCB?CC798:ABBCCDBB5;;;;;.;=A>;;<;<*;ACCCABBFGJCCBAC5;;;;*;@@@@=@?CC@CCCDCBB?B@CCABBD@??A?BBBC@@@BCCCCBCB;:;BA=@@?CC???=????BCB>?
@ATNG8:02297:02075
GATGGTAGCGCGACGAGCGTAGACCCAGAAGATCAGGAACTCTAGAAGAATTCAGATTTTTAACACGAGAGTAAACGTAAAAAGAAGGTTTTACAAGACTCACGTTAACAATATTGCAGCAGTCGCACACAATCGAAGCGCAGTAAGGATGGCTAGTGTAACTAGCAAGAATACCACGAAAGCAAGAAAAAGAAGTACGCTATTAACTATTAACGTACCTGTCTCTTCCGAAACGAATGAGTACCTCTCAGACGCTCGTCCTACCATCGAATCCTCTTAGTCT
+
44995;=CCBBBCGGLCCCB@A::96;AC@BBB@@@<?=AAB998B?BDAD?:99?>AAB3B?BB:=B@A9999/99;;;;;':B=B4999'5<<7666==?C=B?B@CC??>??CC@@BCDCCCCCCCCC@CCBC?BBBAAABB<?==BC@BBB@AAAB@BB@BBD@@@8@CC?DCAAA9<<>9?AAAA3AA?A>BBBBBBC?C>BB@A>@=ABBAB>BB==565;A=BAD;DBB?AAACCBB?@A@BBBBA=>@>@@=:==>:?8::?;==<667=AA788
@ATNG8:02302:02111
GATGGTAGCTATACGTATATCTATGTACTCATTCGTTTCGGAAGAGACAGGTACGTTAATAGTTAATAGCGTACTTCTTTTTCTTGCTTTCGTGGTATTCTTGCTAGTTACACTAGCCATCCTTACTGCGCTTCGATTGTGTGCGTACTGCTGCAATATTGTTAACGTGAGTCTTGTAAAACCTTCTTTTTACGTTTACTCTCGTGTTAAAATCTGAATTCCTTCTAGAGTTCCTGATCTTCTGGCTCTCGTAGACAGATACTACCCATTCGAATCCCTCTTTAGGTCTT
+
44;=:>@CCB=;66>==?@=BABB@A??CCBB?ABAC8<;@C@ABBB??>?C=?=>4=288;;6<8444B=888=6====?+85.5222'2933,39:4>@>998@@A5:8797;771779377==A886>>;?@??<>===;;:===<>A@==><867<??:>:==??>>>?@;?<===3=<@=@@@A@/>>776.779///;;7:1878(597695;+/-/6>=:::;;7:8;@@@@A<@@A=A?>>>A@@>>><733322222-23-2370622-2277-22,2220
@ATNG8:02303:02104
GATGGTAGTGTGTCTCTGAGAGTAGTACTCATTCGTTTCGGAAGAGACAGGTACGTTAATAGTTAATAGCGTACTTCTTTTTCTTGCTTTCGTGGTATTCTTGCTAGTTACACTAGCCATCCTTACTGCGCTTCGATTGTGTGCGTACTGCTGCAATATTGTTAACGTGAGTCTTGTAAAACCTTCTTTTTACGTTTACTCTCGTGTTAAAAATCTGAATTCTTCTAGAGTTCCTGATCTTCTGGGATGTGTGCGCAGTGCCTACCATCGAATCCTCTTAGTCT
+
/:77;9=?BBB>;;666>=>B@@@@@:99>8:5:CCD>CC@C@BBBBBCC@AAADF@C?DBCC9<9<A@@@00/:377777'772:<==6=CBB@CHHACB@C@A@EIICBBBBDCF@CBB?B>AACBCC;;9;@@@?DDCCDCCCBBBCCCDBB?CBB?AA=A?BBC@@@BBB?AA@@@-;5;;;;;;;*;ABBE>CCCBCCCCDB5;;;;*;CBDE@C?BB@BBCCBB@@C@CBABBC?A@@@8A;;;<BBBCBBBBBA>BAB>BBBAA=@@=:::>ACBBB
@ATNG8:02305:02115
GATGGTAGCGCACACATAGATACAGTACTCATTCGTTTCGGAAGAGACAGGTACGTTAATAGTTAATAGCGTACTTCTTTTTCTTGCTTTCGTGGTATTCTTGCTAGTTACACTAGCCATCCTTACTGCGCTTCGATTGTGTGCGTACTGCTGCAATATTGTTAACGTGAGTCTTGTAAAACCTTCTTTTTACGTTTACTCTCGTGTTAAAAATCTGAATTCTTCTAGAGTTCCTGATCTTCTGGATAGCGACGCGATATACTACCATTGAATCCTCTTAGTCT
+
BBBA>BB@@ACCCECBBBBBCCCCCCCCCCBB?@AAA=BEAC@CCBDDCC?CCCCC?C?BBBB?C@CCCC@@?CD?BBAAC1BB<AACC>BBBB>BBB>BD<A@BCCC@CCFCDBBB@DCC?C?BBCC@AAA?BBCC>BBCBBBBBCCBBEBBBB?B@@=@C@E?ABBCBBCBB@C;:;:6:=A<@AECC3CC@@@=ACCCCCCBBB?BFFE3BBBCC@B@BC?BBCCCCC?C@BABBCC@BAB@BCCCBBBDDCAAACCDCCBB@A@>@B@BB@AAA?CBAAA
@ATNG8:02310:02088
GATGGTAGTGTCAGTGCGCGTCGTCCAGAAGATCAGGAACTCTAGAAGAATTCAGATTTTTAACACGAGAGTAAACGTAAAAAGAAGGTTTTACAAGACTCACGTTAACAATATTGCAGCAGTACGCACACAATCGAAGCGCAGTAAGGATGGCTAGTGTAACTAGCAAGAATACCACGAAAGCAAGAAAAAGAAGTACGCTATTAACTATTAACGTACCTGTCTCTTCCGAAACGAATGAGTACGAGAGAGCACACGTGTCTACCATCGAATCCTCTTAGTCT
+
/777299@:;5;;;;;=5;5;;=<C:>CC@CCCBBB@C@BBCA@@AAAA>A?;;000===0?:@@@CBBBCBBB=A>;;;;;*;C>C5<;;-;CD=AA@@==CBB?BACC@?@??BBCCCCCCDCBA@@CBC?ACBB?BCBBBBBD?B?B::7:A@?@DDD?CCCBBB?AA>ABB?BBB@A5===8<>@@@/;;6;///;<?==:=:>>>><>>B;@@B>ABAABCB?C?CCC=CCC?CCCBBBCBBBBB>>BC756@@@@@???8=====;>>:?==9=?>>=
@ATNG8:02314:02087
GATGGTAGCACACGAGATCTCATCGTACTCATTCGTTTCGGAAGAGACAGGTACGTTAATAGTTAATCGTACTTCTTTTTCTTGCTTTCGTGGTATTCTTGCTAGTTACACTAGCCATCCTTACTGCGCTTCGATTGTGTGCGTACTGCTGCAATATTGTTAACGTGAGTCTTGTAAAACCTTCTTTTTACGTTTACTCTCGTGTTAAAAAATCTTGAATTCTTTCTAGAGTTCCTGATCTTCTGGATACACTCATGTGCACCTACCATCGAATCCTCTTAGTCT
+
9:<>?BB?A@BBBBCBBBBBCBBBBBBECGCB>A;:;6095@)///88:;6:>=A@<@=?@?B:C>>=>888=:;<<;<';@8:ABA=AAA?5>7:4280227:55/59<565CC?BB=<@;>>;985685@DBB<@>><;;AAA@??:8;CB<;;;=??9=8=>=;:;B@@9@====3=;A;=====.===<>1>:7378//.5/89966%78;6>>5;4222)2799???=B:=;;;??388A<>?>;;;:=8878>?==8=8806:7:;2:A;@??;?@;::
@ATNG8:02315:02112
GATGGTAGTGTCATATGAGAGTGTGTACTCATTCGTTTCGGAAGAGACAGGTACGTTAATAGTTAATAGCGTACTTCTTTTTCTTGTCTTTCGTGGTATTCTTGCTAGTTACACTAGCCATCCTTACTGCGCTTCGATTGTGTGCGTACTGCTGCAATATTGTTAACGTGAGTCTTGTAAAACCTTCTTTTTACGTTTACTCTCGTGTTAAAAATCTGAATTCTTCTAGAGTTCCTGATCTTCTGGATAGCGACGCGTTATACTACCATCGAATCCTCTTAGTCT
+
4<4476;CDC@<<@@@EBBCBBCCCCBBAA?A=AABB<BC?A<A<BABBB@BCBCB@D@CC??=@@AABBBBAA@=;0000'0>600/=;1=7::4::;8<A<@===BBAFJBCCCCC@BBB@C@DDCB@@AG@CBCC?BBCCCCBBCCCCBBAAA?BBC?CC?B@BBCBBBBBD=B9:99-;<?;;;;;;*;AAAE>CBCCDCL;;<>BBBB2CCCDC?C?CCACCCCCBB?B@CCCCCB?CBC@CBBCBBDCCCCC@CCCBBBC@DAA??<?@?@AB@BBBBB
@ATNG8:02318:02071
GATGGTAGGTGCACATGAGTGTATCCAGAAGATCAGGAACTCTAGAAGAATTCAGATTTTTAACACGAGAGTAAACGTAAAAGAAGGTTTTACAAGACTCACGTTAACAATATTGCAGCAGTACGCACACAATCGAAGCGCAGTAAGGATGGCTAGTGTAACTAGCAAGAATACCACGAAAGCAAGAAAAAGAAGTACGCTATTAACTATTAACGTACCTGTCTCTTCCGAAACGAATGAGTACGATGAGATCTCGTGTGCTACCATCGAATCCTCTTAGTCT
+
7999<@AA<@BACCCBBBEDCBBAC?CBB?BBBBA@>@?CBCBCCC@CC?B@BB@99999*:?CCCBBBCCBBA9?C9:::-9B>C4;;;&9;;7;;;===B<C?C?CC?BBB?BBBBBCDCCBCCCCCBB=BCCC?B@@@BBBB=@<@995:ABABCCA?CAAAAA>BA>BBB>@A>?=8::;8=BBCB/??<@888@@@=>:=;??BD9=:>ACAA?ACBBBBB@B?BDD=DBB?BBBBBAABAAAABB@B===B>>><><A;AAA@A<::4:=<<ACA??
@ATNG8:02319:02076
GATGGTAGGAGACACGTCGCACACGTACTCATTCGTTTCGGAAGAGACAGGTACGTTAATAGTTAATAGCGTACTTCTTTTTCTTGCTTTTCGTGGTATTCTTGCTAGTTACACTAGCCATCCTTACTGCGCTTCGATTGTGTGCGTACTGCTGCAATATTGTTAACGTGAGTCTTGTAAAACCTTCTTTTTACGTTTACTCTCGTGTTAAAAATCTGAATTCTTCTAGAGTTCCTGATCTTCTGGGCTGCGCTGATATGCGCTACCCATTCGAATCCTCTTAGTCT
+
@:@=?CBB?CCBAA<>>@<==@996?>>>?AA;@;<<00;5::///999967:;;:6A4733=.3/4<;AC><8@9::979.:=:=5552&289;6=<>7>@<=;<===:=@A@AAAC=BAA:>:<<<;;888;?@A@;??@CB?>???ABB:::9)///(/5/949@@@@>AAA8==DED5@7;6;>??@/A@@@@9@<=====<==;??@?/?@@@D:>:?A=B@@>6666:69;?@<<6;9880::<=>>>@>>>>>==:::<<166166;477223306---9
@ATNG8:02322:02071
GATGGAGCAGACGTGACAGAGCGCCAGAAGATCAGGAACTCTAGAAGAATTCAGATTTTTAACACGAGAGTAAACGTAAAAAGAAGGTTTACAAGACTCACGTTAACAATATTGCAGCAGTACGCACACAATCGAAGCGCAGTAAGGATGGCTAGTGTAACTAGCAAGAATACCACGAAAGCAAGAAAAAGAAGTACGCTATTAACTATTAACGTACCTGTCTCTTCCGAAACGAATGAGTACGATGAGAGAGCTCTCTCTACCATCGAATCCTCTTAGTCT
+
::::;AAA@A@AA;;C>BCCECCB?BBC?BA@8857;:>>:443=6<;:;637388:::+;8:>:B??<<888*8>;;;;;$5<5:.55)5;;6566;@B@?@<@>@@?ABA?BBBBBDDCCBCBBBCCC?CCBC>B>??BBBB<?=?9:6;DDBDCCC@ABBBBB?BD@BBB?AA@==4;;;8=>>?>/>A<@;;;@@@@@<@:>>AD;>;>ABBA?B@@@@@@;>=9993:==?999BBBCAA@ACCBBAAA??=====AD=B===>:>B<???;@A@@@
@ATNG8:02335:02115
GATGGTAGACATATCGTACTCTCTGTACTCATTCGTTTCGGAAGAGACAGGTACGTTAATAGTTAATAGCGTACTTCTTTTTCTTGCTTTCGTTGGTATTTCTTGCTAGTTACACTAGCCATCCTTACTGCGCTTCGATTGTGTGCGTACTGCTGCAATATTGTTAACGTGAGTCTTGTAAAACCTCTTTTTACGTTTACTCTCGTGTTAAAATCTGAATTCTTTCTAGAGTTCCTGATCTTCTGGGCAGACTCTCACGCCTACCATCGAATCTCTTAGTCT
+
BAA@?BBBDDCCCBBBCDDCCBCBBCBBBBAA>BABC>AA>A?BBBBBBB?B????;>7<?AE@B?AB<<998./(.....$.506:::.:88-8:<///(//(//5735.8?ABA@>>;=;;7;;>=@@@@>>:>>>?;?AA;;;>?>><@A?>>><=>><>C=@<?@;<<@=////7===-=-//6666*66229)--632256-.(.//'.89<<4:4652'2:8:75737)//87999=>?=199A@@@>>>===><>>B=@9732-,,,22-27;@:
@ATNG8:02337:02076
GATGTAGTGTCAGTGCGCGTCGTCCAGAAGATCAGGAACTCTAGAAGAATTCAGATTTTTAACACGAGAGTAAACGTAAAAAGAAGGTTTTACAAGACTCACGTTAACAATATTGCAGCAGTACGCACACAATCGAAGCGCAGTAAGGATGGCTAGTGTAACTAGCAAGAATACCACGAAGCAAGAAAAAGAAGTACGCTATTAACTATTAACGTACCTGTCTCTTCCGAAACGAATGAGTACATAGATATACGTATAGCTACCATCGAATCCTCTTAGTCT
+
9:999<555;;?;<><5;6<<<AC=ABB?@A;???;??@@??CCC@@?<?;??BBBDDC2A=BCBBBBCBBCF>C?@@CBB0@@=A5;;;.:DD=CCCBC999A;<6<@000@=?@@?@ABCBB@@@@??@<@@@A@AADCBBBB?@?@00-0@@@AACB?AAA999=@@;:::3::::39;:6=====.796=566=A==><A:>>@?<@<;;ABC?BBAAAAA?@>@@@8=00+0;;;??ABBBBAAA?;;:@@::;;:<?7:;?CB:>>=888=B??>>
@ATNG8:02341:02080
GATGGTAGGAGACACGTCGCACACGTACTCATTCGTTTCGGAAGAGACAGGTACGTTAATAGTTAATAGCGTACTTCTTTTTCTTGCTTTCGTGGTATTCTTGCTAGTTACACTAGCCATCCTTACTGCGCTTCGATTGTGTGCGTACTGCTGCAATATTGTTAACGTGAGTCTTGTAAAACCTTCTTTTTACGTTTACTCTCGTGTTAAAAATCTGAATTCTTCTAGAGTTCCTGATCTTCTGGATACACTCATGTGCACCTACCATCGAATCCTCTTAGTCT
+
:4;<8=CD@DDDECBBAACCBABBCCCCCCCC@CCCC<AA=A=;;:@???:?C?>@@C<?>=C=@=?BCCCCBAA?AA@A@1;;49888-5A?B<?@C?BB>?>;???;@@A>>>AA=A==7<;><>::;;;=BBBA<AABB<;;=>=@C@>>>?7;;;;??;?<@@@@@@@@@<??@@@6A<A;??AAA/@@@@@9@<<99;<<<=89999,9///=9=9@@<@BB@>;:7:;??@A@>8<<A;@??9;;@A===:::??;;::6:666=9==9=@@;AAA>?
@ATNG8:02292:02121
GATGGTAGTATCTGTCTACGAGAGCCAGAAGATCAGGAACTCGTAGACGAATTCAGATTTTTAACACGAGAGTAAACGTAAAAAGAAGGTTTACAAGACTCACGTTAACAATATTGCAGCAGTACGCACACAATCGAAGCGCAGTAAGGATGGCTAGTGTAACTAGCAAGAATACCACGAAAGCAAGAAAAAGAAGTACGCTATTAACTATTAACGTACCTGTCTCTTCCGAAACGAATGGTACACACTCTCATATGACACTACCATCGAATCCTCTTAGTCT
+
<===7<::99:99566;;>>>><<<9<<<7;;433426157-----866608*-----999+818338<;8:AA=.7794444$4939.55)555.5666===:>8>;;;5:?@5;;?;?@@;:;BEICGDC@CCBB?A@A@@@??9@>@A@=AACCCBAA>A?@?GC?BB?BBB?ABAA@;@==9:8888(/717///==@@A<A;@@BD:=:=ADCC@CCBBB;;:;@CDC;@::6:9?A@??>BBBBBCBBA@A@@A>>>B=BB=>>:>@:8889==AAA
@ATNG8:02301:02151
GATGGTAGTGTCAGTATGAGAGTGTGTACTCATTCGTTTCGGAAGAGACAGGTACGTTAATAGTTAATAGCGTACTTCTTTTTCTTGCTTTCGTGGTATTCTTGCTAGTTACACTAGCCATCCTTACTGCGCTTCGATTGTGTGCGTACTGCTGCAATATTGTTAACGTGAGTCTTGTAAACCTTCTTTTACGTTTACTCTCGTGTTAAAAATCTGAATTCTTCTAGAGTTCCTGATCTTCTGGATAGCGACGCGATATACTACCATCGAATCCTCTTAGTCT
+
;>94.54<:9:;////9::<;;::::::;;:;=2//88/68(-(---8800,:99;45:84599598???<664:<.44444$33-33<>4556>:><=8;@:9;9@BEFCBBDCCBB<@@A?B@CBBCBBAA9;;BB7;;;<BABCBDEFCCBBB@CAA>@@3929:BBBCCBB=A;;;0;<@<;;;;.:>9;;.;AAADBAA@A4::99(9@=99.9;@@=@B@@999?C?FBBBBD??@A@BBB;;;;;;B<;;BAADA@A@BAA9959A;?AA=@BD@@
@ATNG8:02302:02154
GATTAGCTCGCTGATGATATCTCCAGAAGATCAGGAACTCTAGAAGAATTCAGATTTTTAACACGAGAGTAAACGTAAAAAGAAGGTTTTACAAGACTCACGTTAACAATATTGCAGCAGTACGCACACAATCGAAGCGCAGTAAGGATGGCTAGTGTGACTAGCAAGAATACCACGAAAGCAAGAAAAAGAAGTACGCTATTAACTATTAACGTACCTGTCTCTTCCGAAACGAATGAGTACGTGTGACGTACGTGAGCTACATCGAATCCTCTTAGTCT
+
4:;.55;=;556545:555;555.5::7;;;==>9=:=;;;;;;733.36;;<====<+<7433<;888887.7544444$5949.555&555.5==>>===?9<6:9=>>>8BB?>?@?@;DBBBBABD?B@@@?BBBBBBBB<B=A@>:?@998??AA@??9=<8371399499333)255.55555$56.5588;;777;=5999>9>.65@9:49::888?3838>>8>?>;><;<<7777373555<;<<A====BCB==<;;5;;288<9;??@@
@ATNG8:02304:02162
GATGGTAGTGTCATATGAGAGTGTGTACTCATTCGTTTCGGAAGAGACAGGTACGTTAATAGTTAATAGCGTACTTCTTTTTCTTGCTTTCGTGGTATTCTTGCTAGTTACACTAGCCATCCTTACTGCGCTTCGATTGTGTGCGTACTGCTGCAATATTGTTAACGTGAGTCTTGTAAAACCTTCTTTTTACGTTTACTCTCGTGTTAAAAATCTGAATTCTTCTAGAGTTCCTGATCTTCTGGTATGACTAGTGTACTACTACCATCGAATCCTCTTAGTCT
+
99;<<BBBCBBBCCCCBBBCCDCBBBCCBBBC@CBBA=A@=A>ACCDCCC@BBBBB@C@AA>=9@=@@@EBBBCC=?>>?>,<?9??BB<AC@@=@@@<AC@CCCCCC?CBCCCBED?CCC?C?CCCCCGCC?CBCC?BBCCDCDBBBCCCCBCC@C??<@B?A?BBBBBBBBA=B:9:9-:;@<:::::*;@@AB>CBCBCBCCDD7;;;;*;A@BB@D@EC@CCBBCCC?B?BBBCBB?BBB@BCCD@@@CCCCGBBBCCCDD?BBDDD@BC@????CA@@@
@ATNG8:02305:02138
GATGGTAGGCGACATACATACGCGCCAGAAGATCAGGAACTCTAGAAGTTCAGATTTTTAACATCGAGAGTAAACGTAAAAAGAAGGTTTTACAAGACTCACGTTAACAATATTGCAGCAGTACGCACACAATCGAAGCGCAGTAAGGATGGCTAGTGTAACTAGCAAGAATACCACGAAAAGCAAGAAAAAGAAGTACGCTATTAACTATTAACGTACCTGTCTCTTCCGAAACGAATGAGTACGAGAGTCAGAGCAGAGCTACCATCGAATCCTCTTAGTCT
+
====@C=BAFCBBB?@>?@L@ABBC@BCFBB@>>00+0:;:<<>>@=?>:547<;<;;,;:<833:334:;;<3;933333$3717,333&377179;;;::99.516=:>?A588<8CCCCCECCCEDAA?AA@?<@A@@AAAB?C@CCC?CCCCBBBB@BBBAAA?BA:@??9==9888)888188898+/>7>///==B@@<A;;;;>7:5;BBAB@BCBBCBB@B@BBB>BBB@BBABBBBB@@@BBBCB?@@BB>>>@>@<AA>>><<<6::96;@@??
@ATNG8:02305:02168
GATGGTAGTGTCATATGAGAGTGTGTACTCATTCGTTTCGGAAGAGACAGGTACGTTAATAGTTAATAGCGTACTTCTTTTTCTTGCTTTCGTGGTATTCTTGCTAGTTACACTAGCCATCCTTACTGCGCTTCGATTGTGTGCGTACTGCTGCAATATTGTTAACGTGAGTCTTGTAAAACCTTCTTTTTACGTTTACTCTCGTGTTAAAAATCTGAATTCTTCTAGAGTTCCTGATCTTCTGGACAGAGTGTGCAGATACTACCATCGAATCCTCTTAGTCT
+
4::=?DDCCBB=?@>BBBBBBCBCCBBBBBBC@CDDF=CC@DABBBBBBC@BBBCC?B?CBDD?B?BBBCBBBA@=;;;;;'8A<AACD>AA;;9;BB?CC?BACCCC@DDEBBBBBBBBB>?>@CBEABBC@CBBC@CCCCCCBBBBBDCCAAA@ABB?CD?B?BBC@?@BBB?B@@@@7>9>;;::;:*:B@@A<BBBABBBBAA;A@A@,@BBBB?B@CC@BBBBBBC@D?BACBBC?BCC@CDDCCCBBBBBBCDCCCCCC?CBBAB>BB@????BBBBB
@ATNG8:02318:02122
GATGGTAGCGCATATCAGCGCAGCCCAGAAGATCAGGAACTCTAGAAGAATTCAGATTTTTAACACGAGAGTAAACGTAAAAAGAAGGTTTTACAAGACTCACGTTAACATTATTGCAGCAGTACGCACACAATCGAAGCGCAGTAAGGATGGCTAGTGTAACTAGCAAGAATACCACGAAAGCAAGAAAAAGAAGTACGCTATTAACTATTAACGTACCTGTCTCTTCCGAAACGAATGAGTACGTGTGCGACGTGTCTCCTACCATCGAATCCTCTTAGTCT
+
99//,/:;?EABAFDCCBBBBCCBD?BCC@C:;;AB<@<@@A@????AA=A=@@AABBBB0B=AAACCCBBDCC>CCBBBBB0AC=A5;;;*:?B<@BAABBBCB?B?BBB?BB>CBB=?@CCCBCCBCCCCADDDD?BBCEBBCB>B?B;;8;BBBBBBC@BBCBBB?BA>AAA=A???A;@??==>?@@2>@<>///<:=;>5;5:=>>:>:==;;;?BB@@BBB@B@AAA>ABC?ABAAABAABB9:9BBBBBCBA=>=BA>:=@ABD>BB=888<>@@@A
@ATNG8:02323:02169
GATGGTAGTATCTGCACACTCTGTCCAGAAGATCAGGAACTCTAGAAGAATTCAGATTTTTAACACGAGGGTAAACGTAAAAAGAAGGTTTTACAAGACTCACGTTAACAATATTGCAGCAGTACGCACACAATCGAAGCGCAGTAAGGATGGCTAGTGTAACTAGCAAGAATACCACGAAAGCAAGAAAAAGAAGTACGCTATTAACTATTAACGTACCTGTCTCTTCCGAAACGAATGAGTACACACTCTCATATGACACTCCATCGAATCCTCTTAGTCT
+
999:=A<@BDBBBCAAABBBB<?@C@CCC@BBA@@C?A?BABAA@B<994:;>=::9999'8<?@@BCCC>BBB=A@88888(8>1818::-9;;;7:8:<===>5;7:A=BAA<ADAA?>>>A@@@==>@@=>:;;5;:99///7166;=>:>;;:=>@@<@???BD;8838;>:==;;:/:;;6:?DDD/=>:>>>?>B>>><>=B=>>7;6;>:;;=AAA@>=>>D<9::198807::>765>=<<AAAABB@@@?????@<@@C>>8==9999:?>>>@
@ATNG8:02324:02163
GATGGTAGCATCATGCATATCTCACCAGAAGATCAGGAACTCTAGAAGAATTCAGATTTTTAACACGAGAGTAAACGTAAAAAGAAGGTTTACAAGACTCACGTTAACAATATTGCAGCAGTACGCACACAATCGAAGCGCAGTAAGGATGGCTAGTGTAACTAGCAAGAATACCACGAAAGCAAGAAGAAAGAAGTACGCTATTAACTATTAACGTACCTGTCTCTTCCGAAACGAATGAGTACGATGAGATCTCGTGTGCTACCATCGAATCCTCTTAGTCT
+
:::;7;?B=>B=>BBB=>B9696995;>@9800///1647778;>>6<<8=.33333333$3,25588557:::.5544444$4:5:.55)5<<79666=<;<@4909<7:<<0444::;;;?655:=954399//)/:///;//)57<:<9=595:==<788?A@@=@?<??>8=9;;;)333,55-5<<.755588>A8@@?05244445>?B=BBB:;;;<<<<9=:===7===7AAABBBBB@AABC@@@;::867:;7784;??760394---(-8:88
@ATNG8:02325:02169
GATGGTAGTGTCATATGAGAGTGTGTACTCATTCGTTTCGGAAGAGACAGGTACGTTAATAGTTAATAGCGTACTTCTTTTTCTTGCTTTCGTGGTATTCTTGCTAGTTACACTAGCCATCCTTACTGCGCTTCGATTGTGTGCGTACTGCTGCAATATTGTTAACGTGAGTCTTGTAAAACCTTCTTTTTACGTTTACTCTCGTGCTAAAAATCTGAATTCTTCTAGAGTTCCTGATCTTCTGGTAGAGCGTGCATATATCTACCATCGAATCCTCTTAGTCT
+
<<<=@DCCCDCBCCCCCBCBDDBBADCCCBAA>ABAB=@@=A@AAABBBB@BCCDD?B=BDCB=B?BCCCBBADD@ABAAA1AB@BBDD>CBCC?CCC?BC>:9;CGF@DCCCCCCC@CBB?B@DFDCBBBC?CCCC@CCCCCCCBBDDBBB@BB@DCC@@@>@?BBBBBBCCD?BBBB@5?=?:>@@@@1@BABC<AACCCCD>>=99:9:*:BBAB@C@CFACCCCCCC@C@CCCCBB>@?C?CCDBBBBBBBBBBBDAA@CC@CAA@@>AC?BBB>B@@@B
@ATNG8:02329:02165
GATGGTAGACACGTGTGCTCTCTCGTACTCATTCGTTTCGGAAGAGACAGGTTACGTTAATAGTTAATAGCGTACTTCTTTTTCTTGCTTTCGTGGTATTTCTTGCTTAGTTACACTAGCCATTCCTTACTGCGCTTCGATTGTGTGCGTACTGCTGCAATATTGTTAACGTGAGTCTTGTAAAACCTTCTTTTTACGTTTACTCTCGTGTTAAAAATCTGAATTCTTCTAGAGTTCCTGATTTCTGGTAGAGCGTGCATATATCTACCATCGAATCCTCTTAGTCT
+
/9993///>99555955554444495445:::466<>8;;9;9<95548;-3-33334;6333869,338787968266666(6625522'2999,33//(.3.....333.35665558422+2+2+28;5857=6=9996885588//-333;-,-6-,,-0--(-298==9;<9:48==@A.<5;4;:>>@.=:@@@277///6<;?><@CBB/A;;;=8=;>>;>@@?<;;=B>D?=>=599939///77=@@AA@>>?>=:::5777<=9==9DCC:>>A>=
@ATNG8:02335:02165
GATGGTAGCGCATATCAGCGCAGCCCAGAAGATCAGGAACTCTAGAAGAATTCAGATTTTTAACACGAGAGTAAACGTAAAAAGAAGGTTTACAAGACTCACGTTAACAATATTGCAGCAGTACGCACACAATCGAAGCGCAGTAAGGATGGCTAGTGTAACTAGCAAGAATACCACGAAAGCAAGAAAAAGAAGTACGCTATTAACTATTAACGTACCTGCCTCTTCCGAAACGAATGAGTACAGAGAGTACGATATGTCTACCATCGAATCCTCTTAGTCT
+
////)/9:ABB>>AAA@CCCCCFGM?BCB>;;0@BB,0,0=<==@A???<>=899@@AAB0B>BBBAABCCCCI@HBBBBBB2AB>C5;;09<;75665<<<<<7??AA=:9:=A@??@BBBBBCBBBB;:4:A@@=ABDCCCCA?CBD@@?@@?@CCCB?BCBCBB?AC?BBC<=>898*9??999999(7@<C8;:BAA@@<@;>>@A7:5:=B;;9;BC@CCL@C@CBB=@@@@CBABABBEAAAABBCCCCCDBBBBB>><=BBBC?CC@>>>;<A@@=
@ATNG8:02339:02161
GATGGTAGAGTATCATGTGTATCTCCAGAAGATCAGGAACTCTAGAAGAATTCAGATTTTAACACGAGAGTAAACGTTAAAAAGAAGGTTTTACAAGACTTCACTGTTAACAATATTGCAGCAGTACGCACACAATCGAAGCGCAGTAAGGATGGCTAGTGTAACTAGCAAGAATACCACGAAAGCAAGAAAAAAGAAGTTACGCTATTAACTATTAACGTACCTGTCTCTTCCGAAACGAATGAGTACACATCGTCGTGTGCTACCATCGAATCCTCTTAGTCT
+
4;;;266;??>>??>>>;?><;7//)/76169:8::0924<494:?;<@=@<?@45555&5.555555:///7.7//)////$/:393<<<+;98)////)/6//33,/48806//(/888<<<<<<966<:??:?>?@:984884=>;?;>9929:=;@::>8>:8@??>@@=BB@=?B?=<6855+555555$.5266)..789..).2...727365;66.556555<8=599<3:=;+.-8--/98988899//0==099BD@B??>?;;828::4:==55
@ATNG8:02341:02150
GATGGTAGGCGACATACATACGCGTCAGAAGATCAGGAACTCTAGAAGAATTCAGATTTTTAACACGAGAGTAAACGTAAAAAGAAGGTTTTACAAGACTCACGTTAACAATATTGCAGCAGTACGCACACAATCGAAGCGCAGTAAGGATGGCTAGTGTAACTAGCAAGAATACCACGAAAGCAAGAAAAAGAAGTACGCTATTAACTATTAACGTACCTGTCTCTTCCGAAACGAATGAGTACAGAGAGTACGATATGTCTACCATCGAATCCTCTTAGTCT
+
0/9:6:;@;?BBBB@A@@C@@@AABBBBB?BCAA<;6;?BBCBBBB@BB?B?BBEDCCCC5C@CCCBCCCCCCB<AA;;;;;*;@<@5<<;-:A@@BBBCCCECC?B?BB@BBB?BBBBCCBCCCBBBBBBB@BBBB@A??>@?>?<@>A@@<@@@@ABBF@CCA?>>?BC??>>;@A>=<8?:938???@/<=7<///669<>1836A@@<>=AACCC@CCBBBBB@C?CBC>@@@>AAABBBCCBBB@A@DDBBACBBBBBB@=AAAAC=AA<@?>9>A788
@ATNG8:02294:02181
GATGGTAGTGTCATATGAGAGTGTGTACTCATTCGTTTCGGAAGAGACAGGTGCGTTAATAGGTTAATAGCGTACTTCTTTTTCTTGCTTTCGTGGTATTCTTGCTAGTTACACTAGCCATCCTTACTGCGCTTCGATTGTGTGCGTACTGCTGCAATATTGTTAACGTGAGTCTTGTAAAACCTTCTTTTTACGTTTACTCTCGTGTTAAAAATCTGAATTCTTCTAGAGTTCCTGATCTTCTGGTATGACTAGTGTACTACTACCATCGAATCCTCTTAGTCT
+
494406;ACCA<A@DCCCCCCCBBCCABABBB?BBBB<BB?C@BDCCCBB?BBBBB@L@CBB?B?C@BBBCAA@CC=@@@@@0@C>AACE@BACB@BAA=AC?AACCCC@DB@BCDBB@BCD@C?BCCCCCCC@BBBB?BBCCDCBBBBBBCBBCC@BBB?CB@C@CABBCCCCB?BBBDD9B@B<A@@BA2ABCCD<BBCBBBCCCEBDEDE3CBBBCAE@EC?@BCCCCC?B?BBBCBB?B?@>@BCBABBCCCCCCCCCBBBC@BDDCC@BB@999=A??@@
@ATNG8:02300:02219
GATGGTAGCACGACACGACGATGTGTACTCATTCGTTTCGGAAGAGACAGGTACGTTAATAGTTAATAGCGTACTTCTTTTTCTTGCTTTCGTGGTATTCTTGCTAGTTACACTAGCCATCCTTACTGCGCTTCGATTGTGTGCGTACTGCTGCAATATTGTTAACGTGAGTCTTGTAAAACCTTCTTTTACGTTTACTCTCGTGTAAAATCTGAATTCTTCTAGAGTTCCTGATCTTCTGGTATGACTAGTGTACTACTACCATCGAATCCTCTTAGTCT
+
::9>9>;@;<<>=>>==<<>>=ACBCBCCCBA@BCCC=BB?B@CC@A@BD?BCCBB?CACBBB?C=BACBBBBBB>A@B=B+==8=;;;0:??>?C??=?C=AB>>=A<@DAAAAAB:=::4:488/6///:(/..7.777=@888@@>;<=::9187917@;A;A@@=>=A;;7:ABBB5B;>5:::9-:=:::1;888=<9:///=>-96;7;6;6//,/;:;>>?;?=BBAAAA9==@=CB??>?@>@A<;=AA@>==>:>BA>>:>B=:::<@=9<<
@ATNG8:02302:02218
GATTAGTATAGAGCTCTACATAGTACTCATTCGTTTCGGAAGAGACAGGTACGTTAATAGTTAATAGCGTACTTCTTTTTCTTAGCTTTCGTGGTATTCTTGCTAGTTACACTAGCCATCCTTACTGCGCTTCGATTGTGTGCGTACTGCTGCAATATTGTTAACGTGAGTCTTGTAAAACCTTCTTTTTACGTTTACTCTCGTGTTAAAAATCTGAATTCTTCTAGAGTTCCTGATCTTCTGGGCAGACTCTCACACGCCTACCATCGGAATCCTCCTTTAGTCT
+
>>:9>ACBBBBCCE;;9966?BABBAB?@@;@BAA99:8:<?=??>@A=@BBAB=A4:9>>8@?BB@@@;;;@:88666(36,..79907@52,277466178<:8=9?===>>@@<@AC7;7;;=A@@@@<@@@D<???AA>>>AAA===?==9;;;5;A=F=AAA=>>A;;4:8888)89@4:::::*;:;;>6966///666;56=<<,;6669060;=6====@>>;><??>;:=///==4977233333<<@B@<7<==26--,-20220,-(-3,35567
@ATNG8:02307:02200
GATGGTAGTGCGTGAGAGAGAGACCCAGAAGATCAGGAACTCTAGAAGAATTCAGATTTTTAACACGAGAGTAAACGTTAAAAAGAAGGTTTTACAAGACTCACGTTAACAATATTGCAGCAGTACGCACACAATCGAAGCGCAGTAAGGATGGCTAGTGTAACTAGCAAGAATACCACGAAGCAAGAAAAAGAAGTACGCTATTAACTATTAACGTACCTGTCTCTTCCGAAACGATGAGTACACATCGTCGTGTCGTGCTACCATCGAATCCTCTTAGTCT
+
9944.599;>?@;><@@=BB@CAAB8>::3:::::;:>8<;====<7==7=744444===+<7432;;333333././)////$//)/4<>?066=1656;;==>>;;6::17//)////4;:<<?666;666@CCCD>BA??>AAB4;5;;;49@@>@@AB>AA@@BB>BB?>>=20///(/55055555'..(....7786627266:?;?;85@B>=B@@::8?9:67;;3:00/66688:;;;8888BBBA<<=====<A>@===B>@B?BBC@BB>>>
@ATNG8:02315:02181
GATGGTAGGACGAGCGTCTGAGAGGTACTCATTCGTTTCGGAAGAGACAGGTACGTTAATAGTTAATAGCGTACTTCTTTTTCTTGCTTTCGTGGTATTCTTGCTAGTTACACTAGCCATCCTTACTGCGCTTCGATTGTGTGCGTACTGCTGCAATATTGTTAACGTGAGTCTTGTAAAACCTTCTTTTTACGTTTACTCTCGTGTTAAAAATCTGAATTCTTCTAGAGTTCCTGATCTTCTGGGCAGACTCTCACACGCCTACCATCGAATCCTCTTAGTCT
+
////)//749>@<;66==BCBDIE@CCBEDBB@DBBD:;:@C@CCCCCCCACCCCCAA9<<00-0;>@?>?>;;;<=CEDD3CC@AACD?C@AAACCB@BG@==;DDE@CCBBBAAA>@;;5:8>>::;:;9=A>@@6:;@BA@@AA;;;>@?=<8=?>9>A=A<??CCBCC??9=9:9:*:;>299BBB0A@@@@;?BBCCCCA>>2;:;:*99=?@=A>BB?BBCAA@CAD@CCBBAA?=:;;0;;ABCCECC;;;ABB>@@@<@@AAA=::89@@=?BA;;
@ATNG8:02315:02190
GATGGTAGGACGAGCGTCTGAGAGGTACTCATTCGTTTCGGAAGAGACAGGTACGTTAATAGTTAATAGCGTACTTCTTTTTCTTGCTTTCGTGGTATTCTTGCTAGTTACACTAGCCATCCTTACTGCGCTTCGATTGTGCGCGTACTGCTGCAATATTGTTAACGTGAGTCTTGTAAACCTTCTTTTACGTTTACTCTCGTGTTAAAAATCTGAATTCTTCTAGAGTTCCTGATCTTCTGGTATACACACTCGCTCGCTACCATCGAATCCTCTAGTCT
+
;666:;;;:>>666;;<?<;;;BE?BBAAACC@BACC8;;::@DABB;;;@CIDCD@A:@000+04=@@???00/6:>>@?0=@;@BBB=A@@A5;;;4;@;@@@BCF@CBBBBBBB?BBA5<5;;9@@?@A=A???<@A99995@@>>@@?8888C?=9=?682889955555.5===6?:=96555'59555)55<<@??995.5955$4==<<::7::)//899:<7;:>849@<;:=?:999B@>>?@@?>A@:::989;@@CA@;@A=A998<877
@ATNG8:02319:02203
GATGGTAGTATCTGTCTACGAGAGCCAGAAGATCAGGAACTCTAGAAGAATTCAGATTTTTAACACGAGAGTAAACGTAAAAAGAAGGTTTTACAAGACTCACGTTAACAATATTGCAGCAGTACGCACACAATCGAAGCGCAGTAAGGATGGCTAGTGTAACTAGCAAGAATACCACGAAAGCAAGAAAAAGAAGTACGCTATTAACTATTAACGTACCTGTCTCTTCCGAAACGAATGAGTACTACTCTCAGAGACACACTACCATCGAATCCTCTTAGTCT
+
49:<5;:?@;;5599<<=>CCCCCC?CCB?B??@@@3:29A@;<==?BB@D?::9;;AAA/A=@???A>>>;;;/:=;;;;;*;@>C5:::&5<<9;@<B>CBBC@C?BF@BBB?BBBBBBBAAABCCCCBB@CBBB?BBBBAAAB;@;@994:@AABCCC@BBBAAA?BB?BBB?AAA@@9@8819DDDD/:959///:=A@@<@=B>>?<@=CBCBB@BCBBCCB?B?BCC>BAA?BBCAABBBB@@ABBDDBB>?>>>AAAA<;:;AB;??<787;?BAAB
@ATNG8:02321:02184
GATGGTAGTCTCAGATAGTCTATAGTACTCATTCGTTTCGGAAGAGACAGGTACGTTAATAGTTAATAGCGTACTTCTTTTTCTTGCTTTCGTGGTATTCTTGCTAGTTACACTAGCCATCCTTACTGCGCTTCGATTGTGTGCGTACTGCTGCAATATTGTTAACGTGAGTCTTGTAAAACCTTCTTTTTACGTTTACTCTCGTGTTAAAAATCTGAATTCTTCTAGAGTTCCTGATCTTCTGGTCTACTACACTGTACTCTACCATCGAATCCTCTTAGTCT
+
A;:6<>@?CCC@AACBBBBA=A<<AAECBAAA=?AAC>ECACACCCCEBB?BCCCC?C>@A?@<@?BAABBCBCC?AAAA@2@C=@AAA<A@BB>CBB?BD?A@@DCCACCCCCCCC@CBB?B?CECCBBBB?CCCB?CBCAAABBBBCCAAAAB@CFC?BB>A=AACBBCCJL@BBABA.;5;=;;;;;*;@@AB>BBCBCCCBB@5;;;;*;AABC@C@CC@BBBBCCC@C?ABCDDD=??A?BBBBBCCCCCBCCCCDCCBB@ACBBC@BB?AA@=AA@>?
@ATNG8:02323:02207
GATGGTAGGTGCACATGAGTGTATCCAGAAGATCAGGAACTCTAGAAGAATTCAGATTTTTAACACGAGAGTAAACGTAAAAAGAAGGTTTTACAAGACTCACGTTAACAATATTGCAGCAGTACGCACACAATCGAAGCGCAGTAAGGATGGCTAGTGTAACTAGCAAGAATACCACGAAAGCAAGAAAAAGAAGTACGCTATTAACTATTAACGTACCTGTCTCTTCCGAAACGAATGAGTACTATGTAGAGCTCTATACTACCATCGAATCCTCTTAGTCT
+
@;955;:<<B=>@@@>>?@CC999<9C??=??AA@?=@@AA;;:?B?BB@C@CBDDDCCD5C@DCBBA@@;;9D7@@94444$4;7;.444&4::5;;;<==BBC?B?BB?BBB?B9::BB@ABCCBBBDBC?BEEL@C9::CB9930;@00+0<<00/<@8@A@BBC?BB>@@@>AAAA?98887=>?@@/??:>778:::@A<@;?DDD=D:==CDE>BB;;;BC@C>@@@9@AA<?@ABACABBAAAABAABACB>>>@@@@;@@AAA;;;5:>=8=AA00
@ATNG8:02298:02241
GATGGTAGCGCACACATAGATACAGTACTCATTCGTTTCGGAAGAGACAGGTACGTTAATAGTTAATAGCGTACTTCTTTTTCTTGCTTTCGTGGTATTCTTGCTAGTTACACTAGCCATCCTTACTGCGCTTCGATTGTGTGCGTACTGCTGCAATATTGTTAACGTGAGTCTTGTAAAACCTTCTTTTTACGTTTACTCTCGTGTTAAAAATCTGAATTCTTCTAGAGTTCCTGATCTTCTGGACGACGCGCACTGACACTACCATCGAATCCTCTTAGTCT
+
::<<7;;@ACBCCCCCC@A@CCCBBCCCCBAA>@;;;,:A9A:AACBBBC?CCCCC@C@BBBC?C@CCCBCBA?>4;9:9:)33-38880=;<A>CBC?;;8;;ACAA=AAHCBBBD?@@B?B?BBCCCCCB?BBBB?BCCCCCBCBBBCBBCCC?BBD@@A>A799BBCCCDC?A;;;;.;<@<;;;;;*;DAAC=BBBBDCDDDD5;;;;*;AABC>A>BB>ABCBCBB?B@CCBB@@=@@@=@B;;;AACBCBBCCCCDCBB@BCCBB@BC@@@??ABB@@
@ATNG8:02311:02226
GATGGTAGGACGAGCGTCTGAGAGGTACTCATTCGTTTCGGAAGAGACAGGTACGTTAATAGTTAATAGCGTAACTTCTTTTTCTTGCTTTCGTGGTATTCTTGCTAGTTACACTAGCCATCCTTACTGCGCTTCGATTGTGTGCGTACTGCTGCAATATTGTTAACGTGAGTCTTGTAAAACCTTCTTTTTACGTTTACTCTCGTGTTAAAAATCTGAATTCTTCTAGAGTTCCTGATCTTCTGGGTCTACGCTCGTCGCGCTACCATCGAATCCTCTTAGTCT
+
449<7<>E:;6@>B;;666BCDCCACBBBBBA<@AAA<AC@C@CCCDBCC@CCDCC@C?BBBC?C@CBA@@00)/>:<>>>>,00+5<==4==99:;CC?BB:;;BBBCACBBBDDCC@CBC?B=BBB@A@BC@BBCC@CCBBBBBBBBCCCBBBB?BCB?BB?B>??BBBBCCC>B;;;;.;>B;<<<<<*;CABB=B@@ABCB@@@4;:;;*:BBBB@BAFKGA@@AA@@=@=@CC@@@>@:;<7<BABBBBCBBBBAAAAAAB?ABBCB?BB?BBB>BBDBB
@ATNG8:02312:02221
GATGGTAGAGTATCATGTGTATCTCCAGAAGATCAGGAACTCTAGAAGAATTCAGATTTTTAACACGAGAGTAAACGTAAAAAGAAGGTTTTACAAGACTCACGTTAACAATATTGCAGCAGTGCGCACACAATCGAAGCGCAGTAAGGATGGCTAGTGTAACTAGCAAGAATACCACGAAAGCAAGAAAAAGAAGTACGCTATTAACTATTAACGTACCTGTCTCTTCCGAAACGAATGAGTACACACTCTCATATGACACTACCATCGAATCCTCTTAGTCT
+
4::<8<>CCCCCEBBABBCCBBCDC@BCB@A@AB@@>@?BBCBBBC@BB?B?BA?9999:*;>CCCCBBBBDDD>CB@@@@@0?B>B5;;;&4;;7:;;;=BBCB@B?BB?BBB?BBBBBCBBCDGCCBCCC?CC@@>@BA??A@@<@?BA@?BCCCDCCA?ACCAAA>BB>BBB?@@?@?8@?;5;===>/>A=A;::AAAAC9?;@@AA;@:>ACCB?BCBBCCC?A>ABB<BCC?BAAAACBBAABBBB@@@BAC@@@CCCC=BBBBB?CC>@AB?BB?@@
@ATNG8:02313:02227
GATGGTAGGTCGAGCGTCTGAGAGGTACTCATTCGTTTCGGAAGAGACAGGTACGTTAATAGTTAATAGTCGTACTTCTTTTCTTGTCTTTCTGTGGTATTCTTGCTAGTTACACTAGCCATCCTTACTGCGCTTCGATTGTGTGCGTACTGCTGCAATATTGTTAACGTGAGTCTTGTAAAACCTTCTTTTACGTTTACTCTCGTGTTAAAAATCTGAATTCTTCTAGAGTTCCTGATCTTCTGGCGCGTATGTATGTCGCCTACCATCGAATCCTCTTAGTCT
+
////)//9279555499<<<BBBC@CBCA?994949:6:;.4.445;;;;7;>666;?8=@;<50+0=00/999::54444&4;6;<<@A6888=?<????BB?877>?AACJFEDCCC@CCC?C?CCCCBCCC@CCDD?CBBCCCCBBCCCCBBAA?CBB?BC?B?BBBBBCCCD?A:9::5:=@=::9:*;AAAC=CBDDCCCCCB=BBAB1BBBCGAG@EC@CBBBDBB@B@BCAA::5:@A=@AAECCCHCCBBAA;;6:AA=@A@8808?388:7;9=77
@ATNG8:02313:02231
GATGGTAGCAGACGTGACAGAGCGCCAGAAGATCAGGAACTCTAGAAGAATTCAGATTTTTAACACGAGAGTAAACGTAAAAAGAAGGTTTTACAAGACTCACGTTAACAATATTGCAGCAGTACGCACACAATCGAAGCGCAGTAAGGATGGCTAGTGTAACTAGCAAGAATACCACGAAAGCAAGAAAAAGAAGTACGCTATTAACTATTAACGTACCTGTCTCTTCCGAAACGAATGAGTACTGCGTCTCACTCTCGCCTACCATCGAATCCTCTTAGTCT
+
449;5:@5555555555555:::@?:??@<@@>9999>:;88----389696<8333333$355798<588888399A@ABB1@@=B6;;<6;AA=@966<@B=A<@?:938@@;@@?>@CBBBB;;:>===:>@@B?BBBB??@D@G@C;;:;AABBCBB?:99>>><90,0@=000?>>0//9477787(7747555=;;9:5;:>?@@<?<?@DBB>;<;@B9930<===5:00*0::;@?BBB@B???@@AABAA@@=@AA<?A@8947=;778=AA:99
@ATNG8:02320:02248
GATGGTAGCACGACACGACGATGTGTACTCATTCGTTTCGGAAGAGACAGGTACGTTAATAGTTAATAGCGTACTTCTTTTTCTTGCTTTCGTGGTATTCTTGCTAGTTCACTAGCCATCCTTACTGCGCTTCGATTGTGTGCGTACTGCTGCAATATTGTTAACGTGAGTCTTGTAAAACCTTCTTTTTACGTTTACTCTCGTGTTAAAAATCTGAATTCTTCTAGAGTTCCTGATCTTCTGGAGATACACATGATACTCTACCATCGAATCCTCTTAGTCT
+
<6??:>BBBGCA@C>=@<AA<@CCCCCCCCBB=C;;;6;C@C@BBCCCBB?BACAB=A=ABBA?B?BAAACDBBA<9:999(3949::;1;:97>;;;;87033?=>A<A>=====7;<B=B=@>>>?<<<389>?:>@>;;;>>>>@@?;;;D=@=<976*/(/89999988)./875+505022222$28:::39555::87<<08888'279662727;6;@=??>>8948///::567;;A>>>??@;;;?ABA>==EAA<??@@?<?B<@>>:=BC;;
@ATNG8:02330:02258
GATGGTAGGTGCACATGAGTGTATCCAGAAGATCAGGAACTCTAGAAGAATTCAGATTTTTAACACGAGAGTAAACGTAAAAAGAAGGTTTTACAAGACTCACGTTAACAATATTGCAGCAGTACGCACACAATCGAAGCGCAGTAAGGATGGCTAGTGTAACTAGCAAGAATACCACGAAAGCAAGAAAAAAGAAGTACGCTATTAACTATTAACGTACCTGTCTCTTCCGAAACGAATGAGTACGAGAGTCAGAGCAGAGCTACATCGAATCCTCTTAGTCT
+
A??<@BCC?;;;CCHCDDDDCCCCC?BBB?@@@C?><??CCCCCCC@CC?@>?DBBCCCC1C?CCECCBBBDCD>A@@BDDD1BB?@69995;BB?@@@BBCDDD?D@>><>BB=BBAABBBBDCCCCBBBC@CCAA>ABBBBCBB?C@CBB?BBBCCCBA?BCCBBB>BB>BBC=@@888*9=:8888888%/:59/./;;AAA;?;?EEE:=:>ABBB@BBABBBB@B@BBB=BBB?BBBBCBBBBAA@@@BBABBBB@AABBB@AA@@<@A<:::;@BBBB
@ATNG8:02331:02227
GATGGTAGGACGAGCGTCTGAGAGGTACTCATTCGTTTCGGAAGAGACAGGTACGTTAATAGTTAATAGCGTACTTCTTTTTCTTGCTTTCGTGGTATTCTTGCTAGTTACACTAGCCATCCTTACTGCGCTTCGATTGTGTGCGTACTGCTGCAATATTGTTAACGTGAGTCTTGTAAAACCTTCTTTTTACGTTTACTCTCGTGTTAAAAATCTGAATTCTTCTAGAGTTCCTGATCTTCTGGTGTCTGATCTGTATCACTACCATCGAATCCTCTTAGTCT
+
B@@A7666:==;;;;:::;;;@DD@DCCCCCC>B;;;0:?>A=AAA@@@A=BBDCCAC@;;;<8;>BBBBBBB;;5:;;;;*:C=BBCC?C@@A?B;<8<B@AA@CBB>BCAA@BDC>BAA?A?CCCCCCBCBDCGD=A@B;;;;ABCCCCCCA??A@@<>@<@=AACCECCCC>@;;;;.;;@>BBBCC1;;CCC9;;BCCCICBB@CCCB3@@AAB?B?@B=ABBBBBGAF@@@?A:;6;CC?CCCCBBBBBBBBBCCJCBBB?@@B@@;@@=@??@GDBBA
@ATNG8:02339:02223
GATGGTAGGACGAGCGTCTGAGAGGTACTCATTCGTTTCGGAAGAGACAGGTAACGTTAATAGTTAATAGCGTAACTTCTTTTTCTTTGCTTTCGTGGTATTTCTTGCTAGTTACACTAGCCATCCTTACTGCGCTTCGATTGTGTGCGTACTGCTGCAATATTGTTAACGTGAGTCTTGTAAAAACCTTCTTTTTACGTTTACTCTCGTGTTAAAAATCTGAATTCTTCTAGAAGTTCCTGATCTTCTGGATATGAGTGACTCGTGCTACCATCGAATCCTCTTAGTCT
+
49995;:<8;;;<<55555:999<.5555559.544808;.506==:::<700*000*/79>:=2626<<;00/49<,//=;;*/55/5:<>8666=79555)556;;=<<<9>>@BABAB@D@@=@;@@A;;:?>4:9>>:@A@995<<<565;<<;;7:>:5=>7<7;??595<994955555$57<.55999$55<>>)655555555559<<=(55455.55:;744444.44.45::9:::589<7<<<;;;<<<<;777000/785;:::<7:9:898289<88
@ATNG8:02341:02231
GATTAGCAGACGTGACAGAGCGCCAGAAGATCAGGAACTCTAGAAGAATTCAGATTTTTAACACGAGAGTAAACGTAAAAAGAAGGTTTTACAAGACTCACGTTAACAATATTGCAGCAGTACGCACACAATCGAAGCGCAGTAAGGATGGCTAGTGTAACTAGCAAGAATACCACGAAAGCAAGAAAAAGAAGTACGCTATTAACTATTAACGTACCTGTCTCTTCCGAAACGAATGAGTACGTGTGCGACGTGTCTCCTACCATCGAATCCTCTTAGTCT
+
BBB:BBCCCCBBCCCDCCCCCCC?CBB?BBC@??@C@BBBAAAA?CD@C@AA???EED3C?BB@CCCCCDDD:::@@AAA2BC@E=CAA9BDD@B@@BEBBBC?B?BB?BBB?BBB=@ACCCCCCBBBBB?BCBB?BBBBBBBB?C@C@A>ABBBBCBB?BBBBBB?AD@CCC?AA9::28<<988888(8>:@888@@A@@;?;AAAA<A<@@BBB@BBA@?A?:?<>>>7?@@<@AABBBBAAABBA>>@B>==@@A<@@B<@>>>>8=?;:;::>@@@@
@ATNG8:02294:02301
GATGGTAGTAGTACACTAGTCATACCAGAAGATCAGGAACTCTAGAATAATTCAGATTTTTAACACGAGAGTAAACGTAAAAAGAAGGTTTTACAAGACTCACGTTAACAATATTGCAGCAGTACGCACTCAATCGAAGCGCAGTAAGGATGGCTAGTGTAACTAGCAAGAATACCACGAAAGCAAGAAAAAGAAGTACGCTATTAACTATTAACGTACCTGTCTCTTCCGAAACGAATGAGTACTACTCTCAGAGACACACTACCATCGAATCCTCTTAGTCT
+
99<=7<<@@@BCBCCCCD@@?;99A::;::;ABBBC@C?BBBAAAB@C>:C;:://////$/3::7==<;:<;;3<<:9994$5;8>.555&5;;6566;<===>:B@CC@CDE9::??BCBCCCCBBBCCC?CCDD=A@AABBBB>C@BAA>A@?ABBBB?BBBCCB@BB>888?BBBCC<=;;8;@EKE/>><?998GDAAA;@;??AA<A=AAB;;::DCCBAC@F@AAA<ADC?BBCBBB?>>BBBCBBB=>=???????B=@@>>><@@=>>><>CC??
@ATNG8:02302:02271
GATGGTAGCTCACGTACGTCACACGTACTCATTCGTTTCGGAAGAGACAGGTACGTTAATAGTTAATAGCGTACTTCTTTTTCTTGCTTTCGTGGTTTTCTTGCTAGTTACACTAGCCATCCTTACTGCGCTTCGATTGTGTGCGTACTGCTGCAATATTGTTAACGTGAGTCTTGTAAAACCTTCTTTTTACGTTTACTCTCGTGTTAAAAATCTGAATTCTTCTAGAGTTCCTGATCTTCTGGTATGACTAGTGTACTACTACCATCGAATCCTCTTAGTCT
+
:5=>7;@BCDBBBBDBBCDB@ACCBBCFFBAA?@BAC<BA=@>@@@CDCC@CCBBB?B@BBBB?B?BBBBCCBBB?BBBBB3BC?>>AD7=ACC?CDE:BB7::BA??;><=??A@A=ACA<A<??>>=@AB<????<?AABAA:8;???AA>>>=>>==AB;?4=?AAA?A;:05><=<*717/55;;;*;99;:1:/..;<9?>@18887$266685959948<AAA;;6;=A98888/5:93;??@@>>??>?>888;;>??;;<;AA=>>;>@A;==>>>
@ATNG8:02306:02271
GATGGTAGCTCTGCTCTGACTCTCGTACTCATTCGTTTCGGAAGAGACAGGTACGTTAATAGTTAATAGCGTACTTCTTTTTCTTGCTTTCGTGGTATTCTTGCTAGTTACACTAGCCATCCTTACTGCGCTTCGATTGTGTGCGTACTGCTGCAATATTGTTAACGTGAGTCTTGTAAAACCTTCTTTTACGTTTACTCTCGTGTTAAAAATCTGAATTCTTCTAGAGTTCCTGATCTTCTGGGCAGACTCTCACACGCCTACCATCGAATCCTCTTAGTCT
+
94:<7;;BCB;AA<<??>?;;5::::><<B::27444(4939755566>B:9:6CC@C?BCB@@C@CCB=<BBAB?AAAAA1@@@BCCC:;9BB=AAC=@B89:>?4929>>>>???>??C?B?E:;:A@;;6::::?CBBBD@@@B:;:B@??C@CBB?AA>A?BCDA@BCAA;@;;;;.;5;=;;;<.;A@AC>C@@ACC996?:@EDD1AAAAA>A?CC?@@BAA@@=@>BA?@@B?B?AB>CICDFDDDCBCB@AAACCCAEDCBB@BB@BAA?@@@;;
@ATNG8:02313:02279
GATGGTAGCTATACGTATATCTATGTACTCATTCGTTTCGGAAGAGACAGGTACGTTAATAGTTAATAGCGTACTTCTTTTTCTTGCTTTCGTGGTATTCTTGCTAGTTACACTAGCCATCCTTACTGCGCTTCGATTGTGTGCGTACTGCTGCAATTATTGTTAACGTGAGTCTTGTAAAACCTTCTTTTTACGTTTACTCTCGTGTTAAAAATCTGAATTCTTCTAGAGTTCCTGATCTTCTGGGATGTGTGCCAGTGCCTACCATCGAATCCTCTTAGTCT
+
;;44.5:99;;666>>>?>CCCBB=BAB<;;@<@;;;0<@<@>A@@A@:::;CBAA?B?AAAB?D?CC???B?;<9::999$37158<83=AAB?BCB@CB?BBBB@@<@@??AA::8<BC=B<@>>>=889<@@AA<AAACCB?????>>99:6)-)--)--*/7<>@@>==8817;<=>2>;A7;;BBB/@@>>>7>>====>>=>=BBBB/B===C;?<?A<AAAA>>>=C:?=AAAA788;;4;///;86959667=77676;>?@@9<<7666167:99
@ATNG8:02315:02303
GATGGTAGAGTATCATGTGTATCTCCAGAAGATCAGGAACTCTAGAAGAATTCAGATTTTTAACACGAGAGTAAACGTAAAAAGAAGGTTTTACAAGACTCACGTTAACAATATTGCAGCAGTACGCACACAATCTAAGCGCAGTAAGGATGGCTAGTGTAACTAGCAAGAATACCATGAAAGCAAGAAAAAGAAGTACGCTATTAACTATTAACGTACCTGTCTCTTCCGAAACGAATGAGTACATAGATATACGTATAGCTACCATCGAATCCTCTTAGTCT
+
4:44.54====>>666>><<A999A<>@A;9:5:9<2:49@@BB;;7;B=A=@BAABBBB5BACCCCBICCBDD<BA;;;;;*;?>?5;::&9=?8:@?AAAABB@C@CC>A@@?BBBBCCCCCCCCCBDBB?BCAA>ACCCCCBB?B?BAA>ABBCCBBB?CCBBBB<@A>A@A?BBAAA<AAB?>CDDD/::7=///;;>;;7;=A@@@<?<?AGCB@BC:;:@@<@<@BB=BAB?ABACCAAAAACCCCBBBBBBBA@???A<??A@@<@A<7785::888
@ATNG8:02319:02294
GATGGTAGCAGACGTGACAGAGCGCCAGAAGATCAGGAACTCTAGAAGAATTCAGATTTTTAACACGAGAGTAAACGTAAAAAGAAGGTTTTACAAGACTCACGTTAACAATATTGCAGCAGTACGCACACAATCGAAGCGCAGTAAGGATGGCTAGTGTAACTAGCAAGGATACCACGAAAGCAAGAAAAAAGAAGTACGCTATTAACTATTAACGTACCTGTCTCTTCCGAAACGAATGAGTACGATGAGAGAGCTCTCTCTACCATCGAATCCTCTTAGTCT
+
@@>;?ACDCDDBCCCCCCCCB@@@B=@@@?@@@A@?<?@ACBBAAA@CB;?;::9ABBBC2B>ACBCCC????=3=::;;;;$996;.555&5<<4;<=>>>><@<@?AB?ABC?BBBCCCDCDCBBBBBBB@BBBC@BBBBAAAB?B?C@@>@CCCCCCC?BBBBAA;><>@AA;??BBA;:881888888%8<4:858<;?==:==AAAA;?<??BBBACCCCCBB?B?BBC>DCB?BBCAAACBBB@ABAAAAAB@>>==<<=8====A<@@<>>><@?@??
@ATNG8:02319:02307
GATGGTAGCAGACGTGACAGAGCGCCAGAAGATCAGGAACTCTAGAAGAATTCAGATTTTTAACACGAGAGTAAACGTAAAAAGAAGGTTTTACAAGACTCACGTTAACAATATTGCAGCAGTACGCACACAATCGAAGCGCAGTAAGGATGGCTAGTGTAACTAGCAAGAATACCACGAAAGCAAGAAAAAGAAGTACGCTATTAACTATTAACGTACCTGTCTCTTCCGAAACGAATGAGTACTGCGTCTCACTCTCGCCTACCATCGAATCCTCTTAGTCT
+
<<:<>B;?BBDC:;6A>CBCECBBB?BCC@CCB@@@=@?BBBBBBB?BC@C<AA>>>DDD3C?CB>BBBCC@@@9?<@@@?@0@@;@5;<<6;CD@CA@ADECCC?B?BC?BBB=??C9:;CCCDCCCCCCC?CCBB?AA????>=:@@B@@>@BBCBBBB?BBBCBB=AC@DBB=??@@@5?8818>@AA/??<?888>>>?A<A<@FCF7;7;ACBB@BCCCA??9?9?@@9ABB?BACCCCCBBBABBBBDDCBBBBB?BCC@BCBBB?BB?BBB@CC@??
@ATNG8:02325:02290
GATGGTAGGAGACACGTCGCACACGTACTCATTCGTTTCGGAATGAGACAGGTACGTTAATAGTTAATAGCGTACTTCTTTTTCTTGCTTTTCGTGGTATTCTTGCTAGTTACACTAGCCATCCTTACTGCGCTTCGATTGTGTGCGTACTGCTGCAATATTGTTAACGTGAGTCTTGTAAAACCTTCTTTTTACGTTTACTCTCGTGTTAAAAATCTGAATTCTTCTAGAGTTCCTGATCTTCTGGGCAGACTCTCACACGCCTACCATCGAATCCTCCTTAGTCT
+
9::<;@<C?CCCCA<====;@@BBB@C==<<:5:494,/9392////888969<:9;6;,3333,3,39899;<<B>BBBAB/>><?7777+6=;;7>>A<AB?A888;;5;<:;<<8815AA8>:=>>::77=:>@@?<>>>>>>;>>??>>:::;37556;<7=9<>?AA??@F=B;;;;/;8=:>>GED/?@ABA9>>>>>>><;<07766(7:;<>;>=AA;AAAB???;?=A??AAA<;89908///669;@AAA??;699=7;66360660-/+/7<<<77
@ATNG8:02328:02319
GATGGTAGTGTCAGTGCGCGTCGTCCAGAAGATCAGGAACTCTAGAAGAATTCAGATTTTTAACACGAGAGTAAACGTAAATGAAGGTTTTACAAGACTCACGTTAACAATATTGCAGCAGTACGCACACAATCGAAGCGCAGTAAGGATGGCTAGTGTAACTAGCAAGAATACCACGAAAGCAGAAAAAGAAGTACGCTATTAACTATTAACGTACCTGTCTCTTCCGAAACGAATGAGTACGAGAGAGCACACGTGTCTACCATCGAATCCTCTTAGTCT
+
949:8==<<?CBAA<>BBCBBBCBB>@A@=@AAABB?B@CCCBBAA?:959<@>::9?@@.?;@@BBBAABBBC>BABBC=;<;>A>ABB7BCC?BCCBA<@00+0+00*0=@=@@@@BA@@BBBA@@???<?@@?@CBBBCBAB>A?B?@=?ADDAAAB<??A???<==99999:3---)----3333(3729255<>==>:>4988849588BBC@B@AA@@E=@=?>=5;00,000;>>BBBBBAA??:98AABA@:;66*////=9AB<???=@@@A@
@ATNG8:02292:02361
GATGGTAGCGCATATCAGCGCAGCCCAGAAGATCAGGAACTCTAGAAGAATTCAGATTTTTAACACGAGAGTAAACGTAAAAAGAAGGTTTTACAAGACTCACGTTAACAATATTGCAGCAGTACGCACACAATCGAAGCGCAGTAAGGATGGCTAGTGTAACTAGCAAGAATACCACGAAAGCAAGAAAAAGAAGTACGCTATTAACTATTAACGTACCTGTCTCTTCCGAAACGAATGAGTACTGCGTCTCACTCTCGCCTACCATCGAATCCTCTTAGTCT
+
@B=9866:;BBABBBBCCCCCCCCC?ECHABBCDBB?B?AA@?@BB@CC?B?BCBBBDDD2E@BCBCCABADDD>CABBDDD3CC@C8:;;7;CC@;;;A@@A;;6:?@@=@@@;????BDEDCCBBBBCCD@CBBB@BBBB?@@B?C?C996;AAAABCC?CCB??@?BB?BC@<@?9:9,7775<<<<<.;?8=566==>;<8;=CCAA=A<@@DAA=@BBBBCC?B@BCC>CCF????AAABBBBBCCCCCCBBCBBB@CCD@BBBCD@BB?BBB=@A@@@
@ATNG8:02293:02360
GATGGTAGCACGACACGACGATGTGTACTCATTCGTTTCGGAAGAGACAGGTACGTTAATAGTTAATAGCGTACTTCTTTTTCTTGCTTTCGTGGTATTCTTGCTAGTTACACTAGCCATCCTTACTGCGCTTCGATTGTGTGCGTACTGCTGCAATATTGTTAACGTGAGTCTTGTAAAACCTTCTTTTTACGTTTACTCTCGTGTTAAAAATCTGAATTCGTCTAGAGTTCCTGATCTTCTGGCTCTCGTAGACAGATACTACCATCGAATCCTCTTAGTCT
+
>BBB@BBCCC;666=<=9;;:556>@B;<;;;9;BAC=BB?B>@@ACBED?CBAAA@B?BBBC?B?CBBBAB@<=573333$3838:67.600/4:6718>8=8?;A@<>>>@@CCB<=>=<>;==:;;?>>;?@??8<;AC????B@@@A@>>=<@@@8<;<?=????B@@@B=A====2=:>:;;::9+:=::9*//:///:67;;???@/@>==>>E<@?;:;>>888<@;@@>>=@<AAA=BAAA;;;@@@@===?===>><>>====CC:===<?BB>;
@ATNG8:02294:02327
GATGGTAGCGCATATCAGCGCAGCCCAGAAGATCAGGAACTCTAGAAGAATTCAGATTTTTAACACGAGAGTAAACGTAAAAAGAAGGTTTTACAAGACTCACGTTAACAATATTGTAGCAGTACGCACACAATCGAAGCGCAGTAAGGATGGCTAGTGTAACTAGCAAGAATACCACGAAAGCAAGAAAAAGAAGTACGCTATTAACTATTAACGTACCTGTCTCTTCCGAAACGAATGAGTACCTCTCAGACGCTCGTCCTACCATCGAATCCTCTTAGTCT
+
BCA@?B==BBCHCCCDDBCCCCAAA<ACC>BBDBBB?B?BBDCCBB?BB@B@BBBCBCCC5B@BDDDFCDDBBB>BBCCCCC1A@=B;?@?7@AB?BBCCCCBBB@B@BB?BBB?BBBBBBBADCCCCCCBB@CCDD@C@BABCBB>C@CAA>BCCCBCBB?BCBBBB?CC>BBC9=<888*9:93:::9:(0>6@///::<=@6;7;AAB:=:=BDDDABBBBBCC@C@BBB=CCC@BBBBBBB>@@?BBBB@@@BBB@A7>>@<?>>@A=AA=788:=B???
@ATNG8:02298:02367
GATGGTAGCTCGCTGATGATATCTCCAGAAGATCAGGACTCTAGAAGAATTCAGATTTTTAACACGAGAGTAAACGTAAAAAGAAGGTTTTACAAGACTCACGTTAACAATATTGCAGCAGTACGCACACAATCGAAGCGCAGTAAGGATGGCTAGTGTAGCTAGCAAGAATACCACGAAAGCAAGAAAAAGGAGCACGCTATTAACTATTAACGTACCTGTCTCTTCCGAAACGAATGAGTACGAGAGAGCACACGTGTCTACCATCGAATCCTCTTAGTCT
+
?@@=@BCCCCBBCCCBDCCCCDCCC@DDD?AABBAC@CBBBBBBB>AB>B>BBBBBBBB3B?CBBAAAABBCD;==CCCCC5DD?D6:::6;CEABBACEDFCB?C@CC?BBB>AABBCCCCCCCCCCCCC?CBBB?BBBBBBA@<A@DBB?ABBBBBABCCCBCBB?BB?:::@BB?BB<?>>=<>>>?1??CCA@@BBACC?C@CD>?;?9@@BCC?C@<=@AA8<8><;3<>>9676=AAAAA@@A>>=??@>>>A@@@@@<@=>>C=@@;?@@=A=>=A
@ATNG8:02299:02366
GATGGTAGGCGAGAGTGAGACGCAGTACTCATTCGTTTCGGAAGAGACAGGTACGTTAATAGTTAATAGCGTACTTCTTTTTCTTGCTTTCGTGGTATTCTTGCTAGTTACACTAGCCATCCTTACTGCGCTTCGATTGTGTGCGTACTGCTGCAATATTGTTAACGTGAGTCTTGTAAAACCTTCTTTTTACGTTTACTCTCGTGTTAAAAATCTGAATTCTTCTAGAGTTCCTGATCTTCTGGTATACACACTCGCTCGCTACCATCGAATCCTCTTAGTCT
+
449:7@DC@GCBBCAADCBB@@ABBBACBB??>?BBF=BB?C?BBBBBBB>BEAA@>B@BBBB?D?BABCCCBAA??ADDD/?@=A=<<5<B@B=ABB>BB;88@@AD=A>=AAA??;A<=:=<>>>AAAAA:????;???><<<>>@>>@>??A:;><<@>:>8<<>@>>>AA9;;;<<1;6;466555'6;666066;///;88;8<<<<.=>>>E=B=>>;>@@@@@@<><>@@A>=:>AA<?>?>>?A??>>>@@@@@9997==AAA;@@:??@;AA>==
@ATNG8:02321:02345
GATGGTAGTACATGATAGACGACACCAGAAGATCAGGAACTCTAGAAGAATTCAGATTTTTAACACGAGAGTAAACGTAAAAAGAAGGTTTTACAAGACTCACGTTAACAATATTGCAGCAGTACGCACACAATCGAAGCGCAGTAAGGATGGCTAGTGTAACTAGCAAGAATACCACGAAAGCAAGAAAAAGAAGTACGCTATTAACTATTAACGCACCTGTCTCTTCCGAAACGAATGAGTACTGCGTCTCACTCTCGCCTACCATCGAATCCTCTTAGTCT
+
DAAA656:99::565<=<<>@956;155<47<7///)/)/::<;::49:393////////$5.5559;;@<;@@=@CCCDCD5EC?B=@A@3A:;69:6>>CCCB>A=@@;?@?9>?A@CABA@BCDCCCCB?BCEE@BBBA@@@A=B?C;;9;BBBBBBB?CCBBBC?AC?CBB?AAAAC=BBB?AAAAB3AB?C:98BAAAA7;7;>>B;><>A?>>;>A<:9;<7<7899*7==8==>B;;;=;;;BDCBBCBB@@@B?BAB?B@@?C8::????=AC;;<
@ATNG8:02324:02320
GATGGTAGTACATGATAGACGACACCAGGAAGATCAGGAACTCTAGAAGAATTCAGATTTTTAACACGAGAGTAAACGTAAAAAGAAGGTTTTACAAGACTCACGTTAACAATATTGCAGCAGTACGCACACAATCGAAGCGCAGTAAGGATGGCTAGTGTAACTAGCAAGAATACCACGAAAGCAAGAAAAAAGAAGTACGCTATTAACTATTAACGTACCTGTCTCTTCCGAAACGAATGAGTACGATGAGATCTCGTGTGCTACCATCGAATCCTCTTAGTCT
+
<==>@CCCBBBDDICBBCDCCBBDD@CCADBBBB@AA>B?BCCCCCC@BB?A>@@BBBCBB5C@CCDECCBCCDD>CABBCCC5BB=C;@AA9ACC@BBBCFDBBC@C@BB@BBB?BABBBBBBBBBBCDCCC@CCAA>A@B@@A@A>ABDCC?BBCCBAAC?AC???A?BC>B@?8<<787*:==;::::::%0>;?0//;;A@?;?;@@AB;@<@>CAA>@CAAABB@E?BBB=BCC?BBBBBBCBB@@ABCBB@@@CB@>;@AA=AAAAA=??;:;::?CA@?
@ATNG8:02324:02325
GATGGTAGCTCACGTACGTCACACGTACTCATTCGTTTCGAAGAGACAGGTACGTTTAATAGTTAATAGACGTAACTTCTTTTTCTTGCTTTCGTGGTATTCTTGCTAGTTACACTAGCCATCCTTACTGCGCTTCGATTGTGTGCGTACTGCTCAATATTGTTAACGTGAGTCTTGTAAAACCTTCTTTTTACGTTTACTCTCGTGTTAAAAATCTGAATTCTTCTAGAGTTCCTGATCTTCTGGATAGCGACGCGATATACTACCATCGAATCCTCTTAGTCT
+
<=>=<@>@>5569;CD:69@@DBBBBBCC@EC?;;:C?CCC?55555885888///(/3///:)-(-7///6//(/9489988'7;55222'.6//(//:39:14488::9>766;:66.2883959>A>858937899)//57778@?A>=<@996///5;=*/,6<<<::=>>155999,;8=5::AAA/@???A:ABCBB<;:==79999+9///<6:6>D>A?>73--)--36=@>><>@@=A@@???A???==>ABB?<;;<?>>>B<@@=>>><?>>>6
@ATNG8:02327:02346
GATGGTAGTATAGAGCTCTACATAGTACTCATTCGTTTCGGAAGAGACAGGTACGTTAATAGTTAATAGCGTACTTCTTTTTCTTGCTTTCGTGGTATTCTTGCTAGTTACACTAGCCATCCTTACTGCGCTTCGATTGTGTGCGTACTGCTGCAATATTGTTAACGTGAGTCTTGTAAAACCTTCTTTTTACGTTTACTCTCGTGTTAAAATCTGAATTCTTCTAGAGTTCCTGATCTTCTGGTGTCTGATCTGTATCACTACCATCGAATCCTCTTAGTCT
+
:;9:7;==@=@>@;;;;==<<;;;==<BBA@@<?CAC>::78?CB@@?>=,00;::0:1<;AB@C@BBA?>>>@@;@DDDD.===@>>>9>B@A7:;A<>=5;;;9<?;@@>>>B@@8<;;/607A>>?@@@=@??B8;:A<::;=A>>??888@::995//)/17<??@G@@@7::<>>2@;?;>>?>>/>>77707:<//-6337)///)/9:=?;A:@?9?>==A@@<?<@D====9<:;6666689:>=<=>AA>>>AAB;;:;==5;;5;>=:??>>;
@ATNG8:02329:02356
GATGGTAGTATCTGCACACTCTGTCCAGAAGATCAGGAACTCTAGAAGAATTCAGATTTTTAACACGAGAGTAAACGTAAAAAGAAGGTTTTACAAGACTCACGTTAACAATATTGCAGCAGTACGCACACAATCGAAGCGCAGTAAGGATGGCTAGTGTAACTAGCAAGAATACCACGAAAAGCAGAAAAAGAAGTACGCTATTAACTATTAACTACCTGTCTCTTCCGAAACGAATGAGTACACATCGTCGTGTCGTGCTACCATCGAATCCTCTTAGTCT
+
;59:7;<A=BBC=??@>>??>>><<3955.444444383899<<<=9<@<?<?>998<<<,<8;;>@@8739>=6=9;:999'4>5<8===0;;;6;<<<<<<>?;?;@C?9589B@>?@?>@@@999=;::8<=;;7<<:::<;;6>:;94.98443:9=2==;777<??:@A?;@;0///(///.8888(22-3...556661626669383:;;;7>@@@@>>;><??A8:::5///6///6777>8<899==885555//)/77<<185597959//-4
@ATNG8:02331:02348
GATGGTAGTATATCGCGTCGCTATCCAGAAGATCAGGAACTCTAGAAGAATTCAGATTTTTAACACGAGAGTAAACGTAAAAAGAAGGTTTTACAAGACTCACGTAACAATATTGCAGCAGTACGCACACAATCGAAGCGCAGTAAGGATGGCTAGTGTAACTAGCAAGAATACCACGAAAAGCAAGAAAAAGAAGTACGCTATTAATTATTAACGTACCTGTCTCTTCCGAAACGAATGAGTACGAGAGAGCACACGTGTCTACCATCGAATTCTCTTAGTCT
+
::9:796=AA@A<A<ABCCAA@DBB?@@@=@ACCCCADAFBB@@AC?AA=@<@??99:9:'768:=;;<>==<;333/////$//)/5<<</<<=866599995557;;7<<<4::556;>@>CCBBBCBA?@;;;59999?>@A?B=B;:294:9<=;?9>=@8888?>788:,333333&.37278<<<)..2555222:550528289383866959>@::943-32337*3<>5778@@ABBAAAA659>C>?@@@>?><<8<99:A:=:;;;>:>>===
@ATNG8:02333:02367
GATGGTAGCTCGCTGATGATATCTCCAGAAGATCAGGAACTCTAGAAGAATTCAGATTTTTAACACGAGAGTAAACGTAAAAAGAAGGTTTTACAAGACTCACGTTAACAATATTGCAGCTGTACGCACACAATCGAAGCGCAGTAAGGATGGCTAGTGTAACTAGCAAGAATACCACGAAAGCAAGAAAAAGAAGTACGCTATTAACTATTAACGTACCTGTCTCTTCCGAAACGAATGAGTACACATCGTCGTGTCGTGCTACCATCGAATCCTCTTAGTCT
+
55=?;@@BB666<ABBB:;;CB;;9;?;=:;;>>@A?A>BAAABAA?BB?B?ABA99999.:;@AB?@?CBBCF>@;ACCDC5BC?B4;;;-:@@;@@ACBBB:;5;5;:;?<<:>?==@@B@AACBDCB@A=;;;A=A;99>;=A:><>BB5=?CCA??A>ACB@@A?00*0/0)/86661.73433333$3/(////6667;8<388;;7<;?BCAB>AABB==<1818@A9ADC?BCBB:99BBBCEED;;<BABBAAAABA?ACBAB?AA=ABB?BBBBB
@ATNG8:02333:02369
GATGGTAGTGTCATATGAGAGTGTGTACTCATTCGTTTCGGAAGAGACAGGTACGTTAATAGTTAATAGCGTACTTCTTTTTCTTGCTTTCGTGGTATTCTTGCTAGTTACACTAGCCATCCTTACTGCGCTTCGATTGTGTGCGTACTGCTGCAATATTGTTAACGTGAGTCTTGTAAAACCTTCTTTTTACGTTTACTCTCGTGTTAAAAATCTGAATTCTTCTAGAGTTCCTGATCTTCTGGACAGAGTGTGCAGATACTACCATCGAATCCTCTTAGTCT
+
4::<=BBBCBBBB>@CCCCBCBBCBBBBBBBC@BCBF?CC@B>BABBCBB@CCCBB@C@BBCB>B?BCCBBBBBB=BBBBB3BC>AADE?BBCC@BBC@CB:<;;DCC@CECCCBBBACCC@C?BBCCCCBB?CDDE@DBBBCBBBBCCCBBBBC@B::9:C?B?BABBCCCBC=B;:;:.:;>;;;:;:*;C?AB>CDFDDCEAAA?BCBC2CBBCE@D@BCACCDC@996:=@CCCCD?A@B@CCCCCCCCCBBBDDDDCCCC?@??CC?BB?>??>ABBBB
@ATNG8:02337:02321
GATGGTAGCTCACGTTCGTCACACGTACTCATTCGTTTCGGAAGAGACAGGTACGTTAATAGTTAATAGCGTACTTCTTTTTCTTGCTTTCGTGGTATTCTTGCTAGTTACACTAGCCATCCTTACTGCGCTTCGATTGTGTGCGTACTGCTGCAATATTGTTAACGTGAGTCTTGTAAAACCTTCTTTTTACGTTTACTCTCGTGTTAAAAATCTGAATTCTTCTAGAGTTCCTGATCTTCTGGGTCTCTCTCTCACGCACTACCATCGAATCCTCTTAGTCT
+
@:@=@BCGCBABDCDBBBCCBBCBBCCDDDA@>@BBC>CB?B?CCCCCAA=BDAAA>B?C@??>B>BBAAABBCC<77777'9?9<9::6;CBB>ABB>BB<@@ABBA=A??A?@??;?<<8<;???A>><A;AA>>9>>><<=;;;A??A>>>@9=<==@A<?<>>>A?AA@@;@=<<<2;9=66////'/:333)--3---9;7;5;>>>/?AABB=A<;;7;?AA>==<A;>=@@@D8<<AA:ACAAA>>@A?=?AABAA>>::::@@<@@<?>><>A=>=
@ATNG8:02341:02326
GATGGTAGTGTCATATGAGAGTGTGTACCATTCGTTTCGGAAGAGACAGGTACGTTAATAGTTAATAGCGTACTTCTTTTTCTTGCTTTCGTGGTATTCTTGCTAGTTACACTAGCCATCCTTACTGCGCTTCGATTGTGTGCGTACTGCTGCAATATTGTTAACGTGAGTCTTGTAAAACCTTCTTTTTACGTTTACTCTCGTGTTAAAAATCTGAATTCTTCTAGAGTTCCTGATCTTCTGGACAGAGTGTGCAGATACTACCATCGAATCCTCTTAGTCT
+
;5<=8<ABBBBBCICCCCGCCC@@BCCC:;:>AAAB=AE@C?BBAABDCACCBAA?@>BCBE@DBFCCCBBC@@;;;;;;*;A<@ADG?DCCB@BBB>AA=AAACBB@BCDEGBBB@CCD?C?CDFDCCCC=@@FE@CCCBA@DCCBBBCBBBEAC@@>@A;@=@?@@@AAHD?BCCGM;D=A=;;;;;*;AABB=BC@@ABBAA@?BBBB2BBBBB?C?A@<@@@@AAA>A?BAACCC@AAB@CDCCCBAABBBBCCCBBBCC?BABBB@CC???>?BB>?>
@ATNG8:02293:02394
GATGGTAGATATATGCACGCTCTACCAGAAGATCAGGAACTCTAGAAGAATTCAGATTTTTAACACGAGAGTAAACGTAAAAAGAAGGTTTTACAAGACTCACGTTAACAATATTGCAGCAGTACGCACACAATCGAAGCGCAGTAAGGATGGCTAGCGTAACTAGCAAGAATACCACGAAAGCAAGAAAAAGAAGTACGCTATTAACTATTAACGTACCTGTCTCTTCCGAAACGAATTAGTACACATCGTCGTGTCGTGCTACCATCGAATCCTCTTAGTCT
+
?99=;;;;<<BDCBBBCC=BBBAAA<??@;<AA@@@=A>BBBBA?;687/36;<:B@<<<+=7888BA?@====2//0;;;;,;73:2999&59@=@BBCBAAAB=@<@@9?AA299>@AABCCECAAA@@A@BBBB@CCCCBBBB@C?B?@=@AAABBBB@CBAACC?CF@999?BBCCA899:38::::*7;6;568=>>>><>=B@??;?=@@CBB?BC@@@BB>?>@DD>BCB?B?CBCBCCBBBBBBBBBCBBB;::???;????@=::4;==8=;;;=
@ATNG8:02295:02370
GATGGTAGTGTCAGTGCGCGTCGTCCAGAAGATCAGGAACTCTAGAAGAATTCAGATTTTTAACACGAGAGTAAACGTAAAAAGAAGGTTTTACAAGACTCACGTTAACAATATTGCAGCAGTACGCACACAATCGAAGCGCAGTAAGGATGGCTAGTGTAACTAGCAAGAATACCACGAAAGCAAGAAAAAGAAGTACGCTATTAACTATTAACGTACCTGTCTCTTCCGAAACGAATAGTACTACTCTCAGAGACACACTAATCGAATCCTCTTAGTCT
+
CDCC?CCDBCBBBCCCCCBBBABBA@BCCACC;;<A<@=@@A???B>A@>B?@@@CCDDD3B?BBBBAABA???8>AABBBC,;;5;=@@@9AAD@:;9DCBBBB?A=@@<???=ABBBBCCCCCCCCCBBB@A@AA?@AACBBAA?C@C@@=@AAABBBB?BCDBBB@A=:>@A,00000*/7:488888(8A:@888BBB==:=<?>>>1839DGCE@D;;;BCF?C@AAA9A:95:BCCCBBBBBBBBBA@A?;:<=BAA<@@>>:==:>??;?D877
@ATNG8:02299:02374
GATGGTAGCGCACACATAGATACAGTACTCATTCGTTTCGGAAGAGACAGGTACGTTAATAGTTAATAGCGTACTTCTTTTTCTTGCTTTCGTGGTATTCTTGCTAGTTACACTAGCCATCCTTACTGCGCTTCGATTGTGTGCGTACTGCTGCAATATTGTTAACGTGAGTCTTGTAAAACCTTCTTTTTACGTTTACTCTCGTGTTAAAAATCTGAATTCTTCTAGAGTTCCTGATCTTCTGGATAGCGACGCGATATACTACCATCGAATCCTCTTAGTCT
+
9::<=BCCBCCCCCBBBBCCBCCBBCCCCBBB=A@>@:@B>A>BCBCDCC?BBCCC?C?CCBB>B?BCCCBBBDD>@>>>=.=?9@AAC>BCBC@CCC?CC9::BCCC@CFGCCCCC@CBB?B@CECCBCBC@CCDD?CCBBB@@@CCBBBBBBD?CBB?AA@B?BBBBBBBCC@BCCCC;@=?;::999*;CCCF=CBBCCDDAAA?BCBC5BBBCG@C@CD?BBCCCCC?C?BBCCCC?BBC?CCCCCDDAAAA@@CCCCCCC?BBABB?BB>A@A>BC@@@
@ATNG8:02310:02396
GATGGTAGAGTACAGTGTAGTAGACCAGAAGATCAGGAACTCTAAGAAGAATTCAGATTTTTAACACGAGAGTAAACGTAAAAAGAAGGTTTTACAAGACTCACGTTAACAATATTGCAGCAGTACGCACACAATCGAAGCGCAGTAAGGATGGCTAGTGTAACTAGCAAGAATACCACGAAAGCAAGAAAAAAGAAGTACGCTATTAACTATTAACGTACCTGTCTCTTCCGAAACGAATGAGTACGTGTGACGTACGCTGACGCTACCATTCGAATCCTCTTAGTCT
+
ABCB?CDBBB@@=<><<<=@;?BBB?BBB@CCCCCD?B?@@@00+/=5=>5>577777DCD2B<>><<@>?A876)75;9=>>+>=7<.999&5;@<A99:9@@5665:>>9=@?9>==@@@ABCEBBBCBBB@BAAF>A?BCCBBB;@<?;;6;CBBBBBB@9::ABA?DC?BBC?A?888*3552//////%-94----;=AAA<B<???@=B=@@CBB?BFLA@@C?C@BCD>EBB=??B???A?????BB?000---6---5555(//(/-637:5/..279633
@ATNG8:02314:02415
GATGGTAGCACGACACGACGATGTGTACTCATTCGTTTCGGAAGAGACAGGTACGTTAATAGTTAATAGCGTACTTCTTTTTCTTGCTTTCGTGGTATTCTTGCTAGTTACACTAGCCATCCTTACTGCGCTTCGATTGTGTGCGTACTGCTGCAATATTGTTAACGTGAGTCTTGTAAAACCTTCTTTTTACGTTTACTCTCGTGTTAAAAATCTGAATTCTTCTAGAGTTCCTGATCTTCTGGGTCTCTCTCTCACGCACTACCATCGAATCCTCTTAGTCT
+
;5==:>DCCDCB=CCBBCA;69?ACECCCCA@=@CBB=CC@B@BCBBBCC@CCBBC?C?BBBB>B?BBABBBA?=987337$3;6<<;=8>779>BAA>AE@AB@BCA<A>@@@@@A;A<<:=9>>>?>>=A;ACAA9=>?>>>>>>>>??=>>@:8::=AA<A<A?>@>AAAA<@====2=9=9;8787*7:333(--6---93-/,/===,==AAA=A=;;7;>>>::::=:>>@@@A:>>AA9@@AA@?@?@>>>AAA?>9929<<?@<@A<@@@<AA>==
@ATNG8:02316:02383
GATGGTAGTGTGTCTCTGAGAGTAGTACTCATTCGTTTCGGAAGAGACAGGTACGTTAATAGTTAATAGCGTACTTCTTTTCTTGCTTTCGTGGTATTCTTGCTAGTTACACTAGCCATCCTTACTGCGCTTCGATTGTGTGCGTACTGCTGCAATATTGTTAACGTGAGTCTTGTAAAACCTTCTTTTACGTTTACTCTCGTGTTAAAATCTGAATTCTTCTAGAGTTCCTGATCTTCTGGAGATACACATGATACTCTACCATCGAATCCTCTTAGTCT
+
997749<;ABCCCCCCCBDBCCCCC::9B?>@=?>@@9?@;@>@@@BCCC@CDGDC@B@BBBB=A=ABBCB;;9C49444&49.44;;24455.5:;5;<166;:>@?CBCCDAAAACCB@C@0000000@:AA::89B@BE@@@B99;ABAAB@DBB?CB@C8::B@@@CBB?B;:::-:;@<::;;.;B:;;6;;ABB;;<;:4:::-9>?9:4:=AD@BCBA@@D?C@CDDBAA?A?A@DECC;;;BA@@CBCBB?@AD?AAAAA=AD?AAA?BA@@B
@ATNG8:02317:02406
GATGGTAGTACATGATAGACGACACCAGAAGATCAGGAACTCTAGAAGAATTCAGATTTTTAACACGAGAGTAAACGTAAAAAGAAGGTTTTACAAGACTCACGTTAACAATATTGCAGCAGTACGCACACAATCGAAGCGCAGTAAGGATGGCTAGTGTAACTAGCAAGAATACCACGAAAGCAAGAAAAAGAAGTACGCTATTAACTATTAACGTACCTGTCTCTTCCGAAACGAATGAGTACGATGAGATCTCGTGTGCTACCATCGAATTCTCTTAGTCT
+
CCCC?C>CCCCDBBACDDDC?@@CC@CCC@CCCCCC?B=ACCDCAA?BB<B?BBBBBBBB5B@CCCBDDCCCCC>CCCCCCC1A@;A4;<;&9<<7=<<<?DBBB?A?AC?AAA=??CBCCBBBBDDCCCCB@CCCC?B???CCAB?C@CAA?BCCCCCBA?CCCABA>BD@D@A<?@=<;3??<9?BABB3BB@B:99B@ACD;@<??>>;><>ACCC@CCCCCCC>A?ABB<B??=@BBBBCCAAABCBBBB@@@===B<??A9><AAA=A;==<=;@B@@?
@ATNG8:02319:02408
GATGGTAGTGTCATATGAGAGTGTGTACTCATTCGTTCGGAAGAGACAGGTACGTTTAATAGTTAATAGCGTACTTCTTTTTCTTGCTTTCGTGGTATTCTTGCTAGTTACACTAGCCATCCTTACTGCGCTTCGATTGTGTGCGTACTGCTGCAATATTGTTAACGTGAGTCTTGTAAACCTTCTTTTACGTTTACTCTCGTGTTAAAATCTGAATTCTTCTAGAGTTCTGATCTTCTGGCTCTCGTATGACAGATACTACCGATCGAATCCTCTTAGTCT
+
45;=:?BBBBA=BCCCCCBBCCCCDCAABCBB>A;;09A7=:966CDCC@CDBBBE>B@CCBB=@=@BBCCCB@@<?????0@A?BBCC=@@BC==55.594666@FG<@@A0//<<8;=@:@9@?<BA@AD?CCDC@BCEIKCBBC@@@@BBBDABBB?BCHL?BCB<<;BAA<?;;;098=:9:::-9;??@<BB=<=@?655.555&5::55.5.55.6BCB@DD00/<;<@A=CDC@CCBBBCD;;;BBBBBBBECBB?BAB@>>9;;5000)088>/
@ATNG8:02329:02400
GATGGTAGGACGAGCGTCTGAGAGGTACTCATTCGTTTCGGAAGAGACAGGTACGTTAATAGTTAATAGCGTACTTCTTTTTCTTGCTTTCGTGGTATTCTTGCTAGTTACACTAGCCATCCTTACTGCGCTTCGATTGTGTGCGTACTGCTGCAATATTGTTAACGTGAGTCTTGTAAAACCTTCTTTTTACGTTTACTCTCGTGTTAAAAATCTGAATCTTCTAGAGTTCCTGATCTTCTGGTGTCTGATCTGTATCACTACCATCGAATCCTCTTAGTCT
+
//::/--83:///7//49;=:AAB7;;A<>00*000/*/9398555;<<@499BA@=A=BB@@=A?B@BB@:95?69999:'9:29<9C0>995.599455.5=9999.55<<<<?C8A??:><???>A@@B:;;AB=BAA@AAAABBCABAACD:<;D@AA>A=?:;:99556:=>??>0:.9.59<@=+BB@@@499==@@::5929999'9....*--7378;;;;<9>9<<;54/49//)///55555<@@CABA=@B??:><@99.5427??9>>@@?
@ATNG8:02333:02406
GATGGTAGTGTGTCTCTGAGAGTAGTACTCATTCGTTTCGGAAGAGACAGGTACGTTAATAGTTAATAGCGTACTTCTTTTTCTTGCTTTCGTGGTATTCTTGCTAGTTACACTAGCCATCCTTACTGCGCTTCGATTGTGTGCGTACTGCTGCAATATTGTTAACGTGAGTCTTGTAAAACCTTCTTTTTACGTTTACTCTCGTGTTAAAAATCTGAATTCTTCTAGAGTTCCTGATCTTCTGGAGATATCATCAGCGAGCTACCATCGAATCCTCTTAGTCT
+
?9995;:<<@AB@<666=@AB?@@?AA@BBAB?BBBB>BC?B@CDDBBBEAA@A;;7;=@BDDADBDCBCBCCCC<;;:::*;B69:CD=CA@@=@:;59A=@ABCCH@CGEFCCBC@BBC@B@CECCBBBB@BBDD>AABABCAAAABBB@@@D@CAA?AB@G@CBB@@@@AA;AAAAA7A<@=@ACCC,@A;;;0;;;;ABBBBA@BEGD5DAABGAFABB@B@@@BBB@C@ECCCBA>ABB?CECCBCBBBCCCDCBA@CCC@BBBBB?AC?9:9=@BBBB
@ATNG8:02337:02372
GATGGTAGCTCTGCTCTGACTCTCGTACTCATTCGTTTCGGAAGAGACAGGTACGTTAATAGTTAATAGCGTACTTCTTTTTCTTGCTTTCGTGGTATTCTTGCTAGTTACACTAGCCATCCTTACTGCGCTTCGATTGTGTGCGTACTGCTGCAATATTGTTAACGTGAGTCTTGTAAAACCTTCTTTTTACGTTTACTCTCGTGTTAAAAATCTGAATTCTTCTAGAGTTCCTGATCTTCTGGGCTGCGCTGATATGCGCTACCATCGAATCCTCTTAGTCT
+
4444.5<<?@;<CBBGE;:;CBBBCBBACCBB?BCCC>BB?B?BBCCCCF@CCBCC@C?CC;:8;@BCCCDBBBC?@@@@@0@A?ABDD=BCBB=ACB=AC?BBBCCC@BBBBCCDC@BDC?B?CCBBBBBB>AABB:;;BBCBBBBBAAA@??A?BBB?BB=?<?BBAABB@A=@;;;;.;>C=@ACAC0AABCD=BBCCCCCBBB>BBBB0BABCB@B?BE?@ACBBAA?A?ADCCBB?BABB<BAAABBBBCCCCBBCCCBB?A@CAA?BC?BAB>AAAAA
@ATNG8:02292:02440
GATGGTAGGTGCACATGAGTGTATCCAGAAGATCAGGAACTCTAGAAGAATTCAGATTTTTAACACGAGAGTAAACGTAAAAAGAAGGTTTTACAAGACTCACGTTAACAATATTGCAGCAGTACGCACACAATCGAAGCGCAGTAAGGATGGCTAGTGTAACTAGCAAGAATACCACGAAAGCAAGAAAAAGAAGTACGCTATTAACTATTAACGTACCTGTCTCTTCCGAAACGAATGAGTACGAGAGTCAGAGCAGAGCTACCATCGAATCCTCTTAGTCT
+
<<=@@CBC?BBCCCCCCDCBCCCBB?ABC@BBBB@@>@@CCCBBBB@BC@C@AA@99999*:?DCCEECCCCCC=BBBCCCC5BA@C<@@@8@BC@CABBCDBBB?B>BB>BBB>BBBBBBCCCCCCCCCBB?BCBB?ABBBCB??<@?B@@?ACBBB@?@?BBA@@A>BB>BBB;=<===3>=<9:=>?@/@C=B888@@?;:6:;=>@A:>:=ACCC?CCCCAA@@D@BBB=BBB?BBACDCAA@@A?@@C@@BBBBBBBBBB??AA@@<AA<::9<AB@A@
@ATNG8:02300:02448
GATGGTAGACACGTGTGCTCTCTCGTACTCATTCGTTTCGGAAGAGACAGGTACGTTAATAGTTAATAGCGTACTTCTTTTTCTTGCTTTTCGTGTTATTCTTGCTTAGTTACACTAGCCATCCTTACTGCGCTTCGATTGTGTGCGTACTGCTGCAATATTGTTAACGTGAGTCTTGTAAAACCTTCTTTTTACGTTTACTCTCGTGTTAAAAATCTGAATTCTTCTAGAGTTCCTGATCTTCTGGAGATATCATCAGCGAGCTACCATCGAATCCTCTTAGTCT
+
5==>@CCBBBB<;6<>;;=CDCCCCCAAACCC@DBCD?CC@B?A?9::AA6:9AAA@D@BBBA?A>A@@BAAA@@:?????.88;?@@@@5=@:..).,*,502--(-55279><>>@B=;;;<A<??===??B=BAAA<@??===>>>@@>>><<=-///7<;7=9???BB?@?B:=:=@@2=69,//9:9*9<89819=====;:::18888(8;;;B>E=;;7;DDA@?@;><>>>A@@9==<;=?>AB>>@@A@@@@@@>==@<>>=@@<AA<@@@=>>>=:
@ATNG8:02305:02420
GATGGTAGTGTCATATGAGAGTGTGTACTCATTCGTTTCGGAAGAGACAGGTACGTAATAGTTAATAGCGTACTTCTTTTTCTTGCTTTCGTGGTATTCTTGCTAGTTACACTAGCCATCCTTACTGCGCTTCGATTGTGTGCGTACTGCTGCAATATTGTTAACGTGAGTCTTGTAAACCTTCTTTTTACGTTTACTCTCGTGTTAAAATCTGAATTCTTCTAGAGTTCCTGATCTTCTGGTAGAGCGTGCATATATCTACCATCGAATCCTCTTAGTCT
+
@;B??BBCCBBCCAAACCCBBBDGCBCBCDBC?CCBD>CD@C?BBCCFCD@BBCCDD=?ADD@E@CBBBB;:;B?>=>=<,<>:>ACC=AABC?A@B>BE@=;;CCB?BBAABDCC@ABD@E@EECCAABGEGCCC:;;AAABCDCCCDDA@@@><;;=?@<@<@CDCCCBBB5;;;;0:9>;;;;;;*;;;;B=BBHIJCCBAC5;;;.;?@=>8>8>A+00@<<;;:;?CCCCBB?B;;6;BBCHCDCAB@@BCBBBCBB?A@A??<???BCC@BA???
@ATNG8:02309:02437
GATGGTAGTACATGATAGACGACACCAGAAGATCAGGAACTCTAGAAGAATTCAGATTTTTAACACGAGAGTAAACGTAAAAAGAAGGTTTTACAAGACTCACGTTAACAATATTGCAGCAGTACGCACACAATCGAAGCGCAGTAAGGATGGCTAGTGTAACTAGCAAGAATGCCACGAAAGCAAGAAAAAGAAGTACGCTATTAACTATTAACGTACCTGTCTCTTCCGAAACGAATGAGTACTGCGTCTCACTCTCGCCTACCATCGAATCCTCTTAGTCT
+
/:99,//:===CCC==BBCCAAACC@CAA=@B?9950505>B>BBD?CD6:6::499555'99=@@ACCCECDE?DB@AABA0AA>C5;;;4:CD?CBB;9<CBB=?<?A;??B99:DCBCBBBCDCCCCCCACCCC?CAA@BBCC@CAC:::;CABBCCB?AAABBB?BC>@AB=@>>=;3:00+00000(0@9@ABACA>=;5;5::==5;5::B@>6?CBBBBC?B?@@@;@AA=?@BCCBAAABBCCBBBBBBBBCB@BCC@FBBAA>@A????<?@999
@ATNG8:02309:02456
GATGGTAGAGAGAGCTCTCTCATCGTACTCATTCGTTTCGGAAGAGACAGGTACGTTAATAGTTAATAGCGTACTTCTTTTTCTTGCTTTCGTGGTATTCTTGCTAGTTACACTAGCCATCCTTACTGCGCTTCGATTGTGTGCGTACTGCTGCAATATTGTTAACGTGAGTCTTGTAAAACCTTCTTTTTACGTTTACTCTCGTGTTAAAAATCTGAATTCTTCTAGAGTTCCTGATCTTCTGGCGCTCTGTCACGTCTGCTACCATCGAATCCTCTTAGTCT
+
;4=95>;;BBCCCCCCCBCCCDCCCC=B996D?CCCC?CB@C@B?@@AAA=@??ADAD=@??B>B?BBBBBBBBB?BCCDC2B=<=667,8A@@9?9:39@9=97257,2788AAAB=>>>5858@AA>==A=A>>>:==>>===?;;;AA?>??;888<==9=:>=BBB?;;;;===??2>8=8:7676+6<666+--7---799==BCDB/A===@<?;>><>@@A>==<@<@AAA@@<@??<:::<<::;AAAAA???><::5:@A<>:=@<@@C<AAA<>
@ATNG8:02312:02453
GATGGTAGCAGACGTGACAGAGCGCCAGAAGATCAGGAACTCTAGAAGAATTCAGATTTTTAACAACGAGAGTAAACGTAAAAAGAAGGTTTTACAAGACTCACGTTAACAATATTGCAGCAGTACGCACACAATCGAAGCGCAGTAAGGATGGCTAGTGTAACTAGCAAGAATACCACGAAAGCAAGAAAAAAGAAGTACGCTATTAACTATTAACGTACCTGTCTCTTCCGAAACGAATGAGTACGGTGTGCGACGTGTCTCCTACCATCGAATCCTCTTAGTCT
+
/::;<@@CBBAB;<666CCBBBFCC@B@@=@AAAAC?C?CC?787B>BB?A<<>///99:,:9/0(/8878885905255===+>>:?8===2<<<699///::44259<>8>:9499379@>@AB;::CABBAA@@C=@??BBBCB@F@CAA>@BCABAAA??@?BBB@BC?BBB>A?877)375...////%-60----998995:677795>475;5509:>::8?9>9>?A9ABB787>==;00*0:==AAB?;;;>>@@<???<???AA8995///(/<98<
@ATNG8:02312:02455
GATGGTAGTGCGTGAGAGAGAGACCCAGAAGATCAGGAACTCTAGAAGAATTCAGATTTTTAACACGAGAGTAAACGTAAAAAGAAGGTTTTACAAGACTCACGTTAACAATATTGTAGCAGTACGCACACAATCGAAGCGCAGTAAGGATGGCTAGTGTAACTAGCAAGAATACCACGAAAGCAAGAAAAAGAAGTACGCTATTAACTATTAACGTACCTGTCTCTTCCGAAACGAATGAGTACGTGTGACGTACGTGAGCTACCATCGAATCCTCTTAGTCT
+
=@958;ABBCBCCCCCCCBDDD99:49BB;CBBBBB@B?ABB:98C?BB>B@@@@@A@?@1@@AABBBBBBDCC=BABBCCC5BA=A4;;;-;@B=AA<BCCCCC@C@CC@BAB@CBAABCCCCCCDDBBBC@BBBB?BBCBBB>>9>=@>?<@BBCCCCC?CCBBBB>BB@BBD?BBBAA9A9979@ABA/AA=A766AAAA?=C:>>AD;@9@ACBB?ABAAABB@G@BBA:A??<???CBBCA??>CFCCBBBBBCBBBBBB?B>>>C@CC@788?BBBBB
@ATNG8:02317:02435
GATGGTAGTGATACAGATCAGACACCAGAAGATCAGGAACTCTAGAAGAATTCAGATTTTTAACACGAGAGTAAACGTAAAAAGAAGGTTTTACAAGACTCACGTTAACAATATTGCAGCAGTACGCACACAATCGAAGCGCAGTAAGGATGGCTAGTGTAACTAGCAAGAATACCACGAAAGCAAGAAAAAGAAGTACGCTATTAACTATTAACGTACCTGTCTCTTCCGAAACGAATGAGTACTATGTAGAGCTCTATACTAATCGAATCCTCTTAGTCT
+
?CBFADCCCCCCCCCCCBBBCCCCC?BBC?CBC??A?B?BCBAA@C?CC?B?@@>9:999'76BBBAAA==AAD:?>ABDDD5BB@D8;;;7;DDABBBBCBBBD@B@BC@BBB=@?BBBDBBDCCBBCCCC?DBBB>AABBBBBB>C@CAA?ACCCCCBA?AAABB@>CC@====?>;;;3?<=9?=>>?/<=9=///==A@@;@<@@@@<@<??BCB@BCBBBCC?A=ABC>DBC=@AACCCBBA@?@BBBBAA?<<>@>>>;@>@A;??=;;::>@777
@ATNG8:02318:02452
GATGGTAGAGTATCATGTGTATCTCCAGAAGATCAGGAACTCTAGAATAATTCAGATTTTTAACACGAGAGTAAACGTAAAAAGAAGGTTTTACAAGACTCACGTTAACAATATTGCAGCAGTACGCACACAATCGAAGCGCAGTAAGGATGGCTAGTGTAACTAGCAAGAATACCACGAAAGCAAGAAAAAGAAGTACGCTATTAACTATTAACGTACCTGTCTCTTCCGAAACGAATGAGTACTGTATCTATGTGTGCGCTACCATCGAATCCTCTTAGTCT
+
@?C@@DCCCBCCCCCBBBECBBBBC@CCD@BBBBBC@B?BBEC??A@CC=@=@AA=@@?@0A@FCBC;:;DDCF>CCBBBBB2AB>A5;;;5;BD>AABBCBBBB?B@BB@AAA?BBC8::BBCCCCCDCCCACBBB@CBB@AACB?C?C;;:;BBCCCCCACABABB>AA?AA@:??>==3?9949BCCC2CE@C::8B??>@<?<@@@A<@<@@CCC@CBBBCDC=@=@A@;@AB?AABBCBBBBBABA@>?>@@?>>BBBBC?A@@AA<?=8<8708B;;;
@ATNG8:02321:02424
GATGGTAGCTCTGCTCTGACTCTCGTCTCATTCGTTTCGGAAGAGACAGGTACGTTTAAATAGTTAATAGCGTAACTTCTTTTTTCTTTGCTTTCGTGGTATTCTTGCTAGTTACACTAGCCATCCTTACTGCGCTTCGATTGTGTGCGTACCGCTGCAATATTGTTAACGTGAGTCTTGTAAAAACCTTCTTTTTACGTTTACTCTCGTGTTAAAAATCTGAATTCTTCTAGAGTTCCTGATCTTCTGGTGTCTGATCTGTATCACTACCATCGAATCCTCTTATTCT
+
99;=8=;@;;;;@;==><<9<<:///7784405<>>4>=0504555555.555999)44)499;.5.5559///27;2//////#/<<2:8990445<7555.59.5556<<8=>>====@8==>4;4;B;;<DCC@CBBB@EBBBBCBBBC:;;:;@@9@@@=@@=@:?@A996>>C:B@DFFE1@;@49::::(99<@A:A995;;665<8====+<666@<@<@@;;??@>>><?:>A?99:488;4<AA;;9AA@B@000AA@A@@;==99929@:7888<<177
@ATNG8:02326:02423
GATGGTAGCACACGAGATCTCATCGTACTCATTCGTTTCGGAAGAGACAGGTACGTTAATAGTTAATAGCGTACTTCTTTTTCTTGCTTTCGTGGTATTCTCGCTAGTTACACTAGCCATCCTTACTGCGCTTCGATTGTTTGCGTACTGCTGCAATATTGTTAACGTGAGTCTTGTAAAACCTTCTTTTTACGTTTACTCTCGTGTTAAAAATCTGAATTCTTCTAGAGTTCCTGATCTTCTGGGTGCGCTACAGTCTCTCTACCATCGAATCCTCTTAGTCT
+
::9:;>>AB@AABBCCCBBBB@A@BBBBBHBB@BCCC>BB@BAAA@CBAA?ACCBB?B?BBCB?B?BBBBBBBBB?@?@@@2@@?B>AA:>BBB>BAB?BB???A=BA=AAA>>>@@<@AA9<9:::>>>>D:=:::8;;:3:?>???>>>?@?@8<=D=DE:=:=>>@@@@@@:>=@AA3@<@<@@AAA/?A???7;<=<<=<<<?8====/=;<;C=C=;;7;CA???@<@=AAAA>><>?AA:AA>>>>?@@>==A???A>@<?;==A<@@8<=A<AA888
@ATNG8:02336:02456
GATGGTAGAGTACAGTGTAGAGACCAGAAGATCAGGAACTCTAGAAGAATTCAGATTTTTAACACGAGAGTAAACGTAAAAAGAAGGTTTTACAAGACTCACGTTAACAATATTGCAGCAGTACGCACACAATCGAAGCGCAGTAAGGATGGCTAGTGTAACTAGCAAGAATCCACGAAAGCAAGAAAAAGAAGTACGCTATTAACTATTAACGTACCTGTCTCTTCCGAAACGAATGAGTACACACTCTCATATGACACTACCATCGAATCCTCTTAGTCT
+
:9::>A::B@;66@@@?B@ABA@@=@AB?CD>CAA<?8<<=6;9B?@?<?;><<<====.?>BBABB??=899,99;A@AB1BA=@2;;;60>A@A000>>>@B?B?BBADCC?BBBABBBBCBBBBBBBBABACD@BBBB???A8@<@;;6;CCCBBCC?A:99A@=:94::5::;==5322022222$.727...55;::5>9?@>>:?<?>BCD@AAA@@?A?B?CCC>CBB????BAAAAAAAA@@@@EBBABBCBBBC@CBBCB?BB?A??;?BCBD
@ATNG8:02337:02429
GATGGTAGCTCTGCTCTGACTCTCGTACTCATTCGTTTCGGAAGAGACAGGTACGTTAATAGTTAATAGCGTACTTCTTTTTCTTGCTTTCGTGGTATTCTTGCTAGTTACACTAGCCATCCTTACTGCGCTTCGATTGTGTGCGTACTGCTGCAATATTGTTAACGTGAGTCTTGTAAAACCTTCTTTTTACGTTTACTCTCGTGTTAAAAATCTGAATTCTTCTAGAGTTCCTGATCTTCTGTGTCTGATCTGTATCAACTCCATCGAATCTCTTAGTCT
+
9999855555599556;;99<<555555:::<9<=>A8==9<7:>;;;?;765:;>7><?@5;899@@<A<<<99399:::'::7:::;30///)//5.59.55===>:><;;;554.4442439;<>B<;;?@A@@;A99:@BABCB;::AA9:5:><6<;18198;95::9;266@??2@8<799999(55955)59779/////)/777'7996646;A?;>>665::7;7<;:;>;69/0/9>699B?@@A:0000*0=>:....-(----60668//
@ATNG8:02337:02462
GATGGTAGCGAGCGAGTGTGTATACCAGAAGATCAGGAACTCTAGAAGAATTCAGATTTTTAACACGAGAGTAAACGTAAAAAGAAGGTTTTACAAGACTCACGTTAACAATATTGCAGCAGTACGCACACAATCGAAGCGCAGTAAGGATGGCTAGTGTAACTAGCAAGAATACCACGAAGCAAGAAAAAGAAGTACGCTATTAACTATTAACGTACCTGTCTCTTCCGAAACGAATGAGTACTGCGTCTCACTCTCGCCTACCATCGAATCCTCTTAGTCT
+
44=>?CCCBCBBBBBCBBCGCCBBBACDD@BBA>>94949=;;?:C?>?;<8=?:>;@@@0@?CCGGFCAABCC=AC;;;;;(:@;@>BCC9BBB?BCCBCB;;;5::=@<@9:79AABC:;;CCCCBCCBDAC@@@?A?@@@@A@;@;A;;7;CCCBBBD?BBCBBB@CC=999;@@:947<<877777'3<3<555<<<>F<A<AA??<?=@@CCCBEBBBBAD:;;<AB<B;;8:::AABAABA?BACCB@@@CABB@CCCADEDAA?AA?AAA?BBABB
@ATNG8:02295:02492
GATGGTAGAGTATCATGTGTATCTCCAGAAGATCAGGAACTCTAGAAGAATTCAGATTTTTAACACGAGAGTAAACGTAAAAAGAAGGTTTTACAAGACTCACGTTAACAATATTGCAGCAGTACGCACACAATCGAAGCGCAGTAAGGATGGCTAGTGTAACTAGCAAGAATACCACGAAAGCAAGAAAAAGAAGTACGCCATTAACTATTAACGTACCTGTCTCTTCCGAAACGAATGAGTACTGTATCTATGTGTGCGCTACCATCGAATCCTCTTAGTCT
+
/99:6?<@BBB>>CCBBBCCBCBBC?@@@?BCCAA@?A?AACDCCB?BEBC?B?A:;:;:*;>CEBCB;;;CML?ECCBCCB2BA=A5;;;5;BB?;;:BBBCBB@C@BB?BBB?BBBBCCDCBBBDCBBBC@CDAA?ABBAA>894;=@;;7<DDDCDBB?BCCCBB>BB>BBD8<=877)9==9:8889(5>9B8;;DD<@@<@=<==B<B<??<;><@>>>>>=;?:66607//*/:;:77;?@@A@@???@@AA@@?????;A@AAA<@@;@AA<AC===
@ATNG8:02295:02514
GATGGTAGCGCACACATAGATACAGTACTCATTCGTTTCGGAAGAGACAGGTACGTTAATAGTTAATAGCGTACTTCTTTTTCTTGCTTTCGTGGTATTCTTGCTAGTTACACTAGCCATCCTTACTGCGCTTCGATTGTGTGCGTACTGCTGCAATATTGTTAACGTGAGTCTTGTAAAACCTTCTTTTTACGTTTACTCTCGTGTTAAAAATCTGAATTCTTCTAGAGTTCCTGATCTTCTGGAGATACACATGATACTCTACCATCGAATCCTCTTAGTCT
+
95<:5@AA@@BCCCHCGCDBBABBA@@B@CEB?BBBB<@@=A?BCBBCDCABBBCC@E@CDDB9;:;DBBBBBBC?BCEDC2AA>A@CC>@?AG?BBC>AC>BABBBB@BCCCEFGJ@BBD@B?BBBBAAAC?BBCB>AAAABBBBD@@@BBB@@=ACE@CC@E?AABCBBBBBADBDEC;D7;5;;;;;*;A@AB8;;AAAAC;;<=AAAA,>A@AA?A?BC@BBBBBAB9;:;CBCCC?BBC@CCCCCBB;;;;;ABACCCBB=??AAA?BC@???@CCC;;
@ATNG8:02299:02479
GATGGTAGCATCATGCATATCTCACCAGAAGATCTGGAACTCTAGAAGAATTCAGATTTTTAACACGAGAGTAAACGTAAAAAGAAGGTTTTACAAGACTCACGTTAACAATATTGCAGCAGTACGCACACAATCGAAGCGCAGTAAGGATGGCTAGTGTAACTAGCAAGAATACCACGAAAGCAAGAAAAAAGAAGTACGCTATTAACTATTAACGTACCTGTCTCTTCCGAAACGAATGAGTACGATGAGAGAGCTCTCTCTACCATCGAATCCTCTTAGTCT
+
44;=;?CDDCCBC<96CGHEDBBBB?BBB655@>C@>A?B?>>BBB?BB?B?BBBCCBBB3B>?;7@@=98;:@775=9999'9;5<7@@@7@>=9@A995?>;;9;:A@;@@B79:A@BAABGFIFCCABB@EBBA:::BBCCAB@B@A;;9<BAABAAA@@@@@???BB>@?B?@@>>=7;=<;=9;;;;%895////<>>>@;?<?AAA<A=;:@A@<@CBBBCC@C>BAB>CDF?BBBBBABBBAAAAAAA===@@@??>>><AA?=A=AD;@>><>@@@A
@ATNG8:02309:02504
GATGGTAGTAGTACACTAGTCATACCAGAAGATCAGGAACTCTAGAAGAATTCAGATTTTTAACACGAGAGTAAACGTAAAAAGAAGGTTTTACAAGACTCACGTTAACAATATTGCAGCAGTACGCACACAATCGAAGCGCAGTAAGGATGGCTAGTGTAACTAGCAAGAATACCACGAAAAGCAAGAAAAAAGAAGTACGCTATTAACTATTAACGTACCTGTCTCTTCCGAAACGAATGAGTACTACTCTCAGAGACACACTAATCGAATCCTCTTAGTCT
+
CEED<@BBBBBBBDEDCCCCCCBBB?CDD?BBCCBC@B@CCCBBBB?CD@C=ABAABBBB3@>@CAACBBC@AA;??@DFEC5@@=C5;;;&59<7;A<;@@@<@@C?CC?AAA=??AABBBCCCCCCCCBB@BBBA=??A??@@B>@=B998:CAAADCC?ACCBBC@>>:>BC>@@:999+:=:4;?>?@@)@B<@898BBA??;?;@BDD;@<@@BBB@BBBBBBB@D?BBB<A?><>BBBBBCCBBAABBCDAA>@>>>AAA=AA>?;?B=;<;<@A:;;
@ATNG8:02315:02508
GATGGTAGAGTATCATGTGTATCTCCAGAAGATCAGGAACTCTAGAAGAATTCAGATTTTTAACACGAGAGTAAACGTAAAAAGAAGGTTTTACAAGACTCACGTTAACAATATTGCAGCAGTACGCACACAATCGAAGTGCAGTAAGGATGGCTAGTGTAACTAGCAAGAATACCACGAAAGCAAGAAAAAGAAGTACGCTATTAACTATTAACGTACCTGTCTCTTCCGAAACGAATGAGTACATAGATATACGTATAGCTACCATCGAATCCTCTTAGTCT
+
/999=AA@BBC>A?B?=<CCCBBBD=@@C?BBCDDB?B?BBCCCAA<@B<?<@CCCCDDD2B@CCCCBCDCCCC>CABBDCC5BB=@6:::5;CF@@@@BBBBCC?C?A@>BBB<@@CBCCCCBBCBDCCBB?BA@@?@A@??A@@<B@CBB@BCCCBCCA?ABCABA>BC@CB@6<<898*:>>;:8888+/<7=///=<>>?:=:=AAB;?<?BCBB@BB@@@CC?B@BBA<BAA=AAAACCBBAAAAAAAAAAABB=>;==A;=>=@@7=>=>>><@B;::
@ATNG8:02318:02496
GATGGTAGTAGTACACTAGTCATACCAGAAGATCAGGAACTCTAGAAGAATTCAGATTTTTAACACGAGAGTAAACGTAAAAAGAAGGTTTTACAAGACTCACGTTAACAATATTGCAGCAGTACGCACACAATCGAAGCGCAGTAAGGATGGCTAGTGTAACTAGCAAGAATACCACGAAAGCAAGAAAAAAGAAGTACGCTATTAACTATTAACGTACCTGTCTCTTCCGAAACGAATGAGTACTACTCTCAGAGACACACTACCATCGAATCCTCTTAGTCT
+
CCA@>@<BBBCCCCC>==CBB@@@B?CBA=BB000B,0,0<?>ABB@BB?A>@A000@@@0A<@@?BBBBCBCC>AABBBCB2AC?B?BBB7BBA<9:9>@@??B;@=@B?BBB9::ABBCCDDCCCBA@996;@@C?BBBAAAAA>B@BCC@AAABBBBB?A@@@@@=@A<99:9=>:::,7877767777%7=:>878@@?@A<?<?A@@<@=>>A;;7:BAAABB@C@BBB=AAA?BCCBBABBBB@AABBB>>:@@B???AA=@@???;>=:;88199@9:
@ATNG8:02324:02494
GATGGTAGTACATGATAGACGACACCAGAAGATCAGGAACTCTAGAAGAATTCAGATTTTTAACACGAGAGTAAACGTAAAAAGAAGGTTTTACAAGACTCACGTTAACAATATTGCAGCAGTACGCACACAATCGAAGCGCAGTAAGGATGGCTAGTGTAACTAGCAAGATTACCACGAAAGCAAGAAAAAAGAAGTACGCTATTACTATTAACGTACCTGTCTCTTCCGAAACGAATGAGTACAGAGAGTACAATATGTCTACCATCGAATCCTCTTAGTCT
+
4:;=@BBCBCCDGCBBCBBCCCCCC@BBB?BBBAA@?B?BCCCAAC?BB?C@AABBCCCB5B@BDDFCDDFBBB>BBBBCCC5DCAC=AA@9@BB?;;:ABBCAA>A?A@;@AA<??BBCBBBABBDDCCBC@CEBB?A@@AAA?>:A>BCB@BBBBBACC@DDBBA@<AB@>BB9=<999*9<<9999999%9?<A768@@@AA:?@FDE6768ABBB@CC@@@A?;?=@@@9@AA>?@@CCDBAAACAAAAAA>AA@@@AABC>A888<9>>;;<;<>@@??
@ATNG8:02327:02480
GATGGTAGTGTGTCTCTGAGAGTAGTACTCATTCGTTTCGGAAGAGACAGGTACGTTAATAGTTAATAGCGTACTTCTTTTTCTTGCTTTCGTGGTATTCTTGCTAGTTACACTAGCCATCCTTACTGCGCTTCGATTGTGTGCGTACTGCTGCAATATTGTTAACGTGAGTCTTGTAAAACCTTCTTTTTACGTTTACTCTCGTGTTAAAAATCTGAATTCTTCTAGAGTTCCTGATCTTCTGGGTGTATCAGCGAGTATCTACCATCGAATCCTCTTAGTCT
+
::;==AABCCBBA;666<;;;>==<655<;37-3399(4:29:994999945559949:=:<?4969AA95555<.54:::(44.4::<2455529:@;@@=?ABCAB?BBCBCBBBACBB@D>BB00000@8<<>A=BAAAEB@@@?@@@@@AD@B@@=@@?A6::BAAACBC?B@@@@7>=@=:;:::(9>>@A6;;@@B@AA?>9=>=>,=>???;@=BB=;;;;;;C?C?AACCCC@D@AA=BBBDIFCBCCCCCBBBHGD?BA@@@>BB?@@@<?@@99
@ATNG8:02337:02473
GATGGTAGCGCATATCAGCGCAGCCCAGAAGATCAGGAACTCTAGAAGAATTCAGATTTTTAACACGAGAGTAAACGTAAAAAGAAGGTTTTACAAGACTCACGTTAACAATATTGCAGCAGTACGCACACAATCGAAGCGCAGTAAGGATGGCTAGTGTAACTAGCAAGATTACCACGAAAGCAAGAAAAAAGAAGTACGCTATTAACTATTAACGTACCTGTCTCTTCCGAACGAATGAGTACGATGAGATCTCGTGTGCTACCATCGAATCCTCTTAGTCT
+
99;=9BCCABBBCCCCBDBBBCCCC=CCCACCCCDD?B@BCCCCCC?AA?B@BBCDDBBB5C?BCCCCCCDCCC=A@@@BBB0BC>B@BCC=CCEABBBBABB;;89?AA>DAA=??ABBCDCDCCBCDCA@;>A>>;@@@BBCBB@CACCC?BCCCABBC@@@?ABB?BBB>BB;??=>=7=?@;000000%.86.---99A><:><>@BD;?<>>BAA=@CBBCBC@D@BB@BBD>AABAAACBBBBBBBCCABBBB>;;;@@<@@@AA:==;>?>:>BB@@
@ATNG8:02338:02492
GATGGTAGACATATCGTACTCTCTGTACTATTCGTTTCGGAAGAGACAGGTACGTTAATAGTTAATAGCGTACTTCTTTTTCTTGCTTTCGTTGGTATTCTTGCTAGTTACACTAGCCATCCTTACTGCGCTTCGATTGTGTGCGTACTGCTGCAATATTGTTAACGTGAGTCTTGTAAAACCTTCTTTTTACGTTTACTCTCGTGTTAAAAATCTGAATTCTTCTAGAGTTCCTGATCTTCTGGGTGCGCTACAGTCTCTCTACCATCGAATCCTCTTAGTCT
+
@;?<?BD@@ADDCDCDBBBCCCECCBBBBCB8BAA?<??<??AAABBBC@BBBBCAC?BBBC?C?BADCBAA@?<8;>=B+B@:>778+899/:=@<?8=?9???@@B@DC???@@A;AAA;><=?>=:;:A<@@AA<@@@@@@>>?AAAA677@;>>>=AA<>:>?AAAAAAD<A@@@@6@<>9><<<<+<;777+--6---99;@:?CCC/A@???<A<AA<A???888:=:=>?>?A;>>>A:@@@@@@@@@@@@@@@A@@@<>===A=AA9>?D=A@<<=
@ATNG8:02295:02533
GATGGTAGTATCTGTCTACGAGAGCCAGAAGATCAGGAACTCTAGAAGAATTCAAGATTTTTAACACGAGAGTAAACGTAAAAAGAAGGTTTTACAAGACTCACGTTAACAATATTGCAGCAGTACGCACACAATCGAAGCGCAGTAAGGATGGCTAGTGTAACTAGCAAGAATACCACGAAAAGCAAGAAAAAAGAAGTACGCTATTAACTATTAACGTACCTGTCTCTTCCGAAACGAATGAGTACACACTCTCATATGACACTACCATCGAATCCTCTTAGTCT
+
6>=>:=<AD>:56;;555>=669DE@CBC<@?:99;181//6///;8;8370//(/699:9,537758559555=177ACCCC1AA<B=BBB8CBB9>@<;=@?9;69;=?:A@@48898:BCCGDCCBCBCB?@@@?<@??AA???=A@C@A?ACCCCCCC?:::BBA?BB?AAA4:99:::+::818>>??@'983//./99@AA;><88:A=A==<B;;6;C@@@@C@E?BBC=BBD=??AAAABBBA???BB@@>>ABBCCBCDACABBB@CC@CBB<?AABB
@ATNG8:02298:02559
GATGGTAGTGATACAGATCAGACACCAGAAGATCAGGAACTCTAGAAGAATTCAGATTTTTAACACGAGAGTAAACGTAAAAAGAAGGTTTTACAAGACTCACGTTAACAATATTGCAGCAGTACGCACACAATCGAAGCGCAGTAAGGATGGCTAGTGTAACTAGCAAGAATACCACGAAAGCAAGAAAAAAGAAGTACGCTATTAACTATTAACGTACCTGTCTCTTCCGAAACGAATGAGTACGTGTGCGACGTGTCTCCTACCATCGAATCCTCTTAGTCT
+
449:39>AAAABBBCCCB@A@;>:@<@AA?A:;;AA?B?AB?88B=8=B@B?BAAAAAAA+:>@@=@@@@<9;;166?<===+=@;@:@>@4@@@=ABAAECDCE@C@BC?AAC?BAAABCBAAACCDFDBB?BB@?=@BA?@???<@?BAB?BA@@DBBB?BCFBBB@BD????:==999,9==9:999:9%8<79868?@A=>:>=AA?>:=9=@BCC@CBBBCCC@D@BBB<ACB?CABBCCBBBBAAABBCB>>AA@@;@:;7;=>>A>DF<;;;=AA@@?
@ATNG8:02300:02521
GATGGTAGATACTCGCTGATACACCCAGAAGATCAGGAACTCTAGAAGAATTCAGATTTTTAACACGAGAGTAAACGTAAAAAGAAGGTTTTACAAGACTCACGTTAACAATATTGCAGCAGTACGCACACAATCGAAGCGCAGTAAGGATGGCTAGTGTAACTAGCAAGAATACCACGAAAGCAAGAAAAAGAAGTACGCTATTAACTATTAACGTACCTGTCTCTTCCGAAACGAATGAGTACACACTCTCATATGACACTACCATCGAATCCTCTTAGTCT
+
5:;=:@>@AACCFCCCHECAAA<;<0;44.4;<9>:8@8A@@997@;@?>@=898?;=<?,?<@@=??>A?>??7;:@@??@0=@;@2;;;*9>B9AA<@??BCB?B@CF@A@?=???@@BCCCCCCCCCCC@A???=@????@@B>C@C@A@ACCCCCCC?BBBBBB@BB?BBA<??:::,7<<877878+8>;A;;;>>=@@<@<@A@A<>:=?BAA>ABAAABA=@=@@?:@AA>BCBCCCCBBBBCBB>:;CCCBAACBBB=AACCC@BB???>?BCB??
@ATNG8:02307:02521
GATGGTAGTGTCAGTGCGCGTCGTCCAGAAGATCAGGAACTCTAGAAGAATTCAGATTTTTAACACGAGAGTAAACGTAAAAAGAAGGTTTTACAAGACTCACGTTAACAATATTGCAGCAGTACGCACACAATCGAAGCGCAGTAAGGATGGCTAGTGTAACTAGCAAGAATACCACGAAAGCAAGAAAAAGAAGTACGCTATTAACTATTAACGTACCTGTCTCTTCCGAAACGAATGAGTACACATCGTCGTGTCGTGCTACCATCGAATCCTCTTAGTCT
+
9:<<>BCBBCA@ABDBCCDAB?CCEAABB@BB;;<B7<7;BDABAC@BB?A>?>999BBB3B?BDDCCBBBBBC<AACCDED5BB=B4;;;.;AB=@A@@DCBBB@C@CC@??@@BBCBBCCCECCCCBBBB@CCCD@BBBBBB>=:??B@@>ACBBBACB?BA@@BB?CB?8788??===7?<<8<>>>>/>D>A877AAAAA:>:=??A:>:>BECC@CCAAA@@597:BA=A??<?AACDBAACBBBCAAAABBBBBBBCCC@BAABC@BB?AAA@DBBAA
@ATNG8:02321:02524
GATGGTAGCTATACGTATATCTATGTACTCATTCGTTTCGGAAGAGACAGGTACGTTAATAGTTAATAGCGTACTTCTTTTTCTTGCTTTCGTGGTATTCTTGCTAGTTACACTAGCCATCCTTACTGCGCTTCGATTGTGTGCGTACTGCTGCAATATTGTTAACGTGAGTCTTGTAAAACCTTCTTTTTACGTTTACTCTCGTGTTAAAAATCTGAATTCTTCTAGAGTTCCTGATCTTCTGGATAGCGACGCGATATACTACCATCGAATCCTCTTAGTCT
+
;5==8=CDBB=BBCCCCCCCCCCABCCCCCBA>A??@<@D?B@BBBBBCC@CCBBB@B>BBBD?B=@@CBBBBBB;;;=;=.=@;@79:1;CAB@BBB@CC587BBBA???@@>AA?;@>>:>:=>>>;;;>;A>>>:=;=:::@AAA?A>>?@A<:::7:=8><@@@AAAA@@<AA@BC6@<@8<8999,7;777(,,,,,,976:7==<=.;@>@C<@<>>;>AAA@?@:?:@A=;////;=7=>?>>>>@@@>>>AAAA@A@<>>>>A<@A<>>><??@@@
@ATNG8:02322:02544
GATGGTAGATATATGCACGCTCTACCAGAAGATCAGGAACTCTAGAAGAGTTCAGATTTTTAACACGAGAGTAAAACGTAAAAAGAAAGGTTTTACAAGACTCACGTTAACAATATTGCAGCAGTACGCACACAATCGAAGCGCAGTAAGGATGGCTAGTGTAACTAGCAAGAATACCACGAAAAGCAAGAAAAAAGAAGTACGCTATTAACTATTAACGTACCTGTCTCTTCCGAAACGAATGAGTACGAGAGAGCACACGTGTCTACCATCGAATCCTCTTAGTCT
+
::9::<666<<B@EEBA;;BBBBBB?A@@=?<<00/)/1669;;887<888488833333$3,393337883222&224;;;;'444)4.4>>2<;<85449:6///(-(-73888///::BCCBBCCCCBBBDACCBC@BCBABA995;?BAA?BBBBBCCCABBBBBB=@@;<993:00000+000*000000$-405/..6766725/52255>5;;CEC?B?>A<<<,0,000+/00*099ABCBCBBBBB???AABBCBDA===9=988>:;;7;;;>BBBAA
@ATNG8:02328:02546
GATGGTAGATACTCGCTGATACACCCAGAAGATCAGGAACTCTAGAAGAATTCAGATTTTTAACACGAGAGTAAACGTAAAAAGAAGGTTTTACAAGACTCACGTTAACAATATTGCAGCAGTACGCACACAATCGAAGCGCAGTAAGGATGGCTAGTGTAACTAGCAAGAATACCACGAAAGCAAGAAAAAGAAGTACGCTATTAACTATTAACGTACCTGTCTCTTCCGAAACGAATGAGTACTGTATCTATGTGTGCGCTACCATCGAATCCTCTTAGTCT
+
79;<@AA?BBCCCAAABBABBBBCC>CAA>AAABAB?B?DBB::9C>AA?C?9:9999::(:<>==AB???;;;/:>;:;;;*;?;>5:99&5<<7666=@@>@C?B?AC@BBB>AA??@CCCCDBBBBCCC@CCAA>A@@CBB@A<A?A?@>@BBBBBBB?BBBA@A@BB?BBB>@A???8?@<7=@@AA/@@=?;:;CBB??;?;??@A<?<@ACBB@BBBBBBB?B?CBD>CCA=ABCCCAAAACCBBB===BA:::?>AAA=AAAAA<@A=665=AB999
@ATNG8:02335:02527
GATGGTAGCTCGCTGATGATATCTCCAGAAGATCAGGAACTCTAGAAGAATTCAGATTTTTAACACGAGAGTAAACGTAAAAGAAGGTTTTACAAGACTCACGTTAACAATATTGCAGCAGTACGCACACAATCGAAGCGCAGTATGGATGGCTAGTGTAACTAGCAAGAATACCACGAAAGCAAGAAAAAGAAGTACGCTATTAACTATTAACGTACCTGTCTCTTCCGAAACGAATGAGTACGTGTGACGTACCGTGAGCTACCATCGAATCCTCTTAGTCT
+
4;<<;@;@@@<=CICCFDBBB:66:5:==059=::9?A?ACB??>A=?A?@<78773;;;)?8<<8433;;777.224444&595:.555&5<;8>>@CCCBAC>A?AC?CA@=A@??@CCCCCBBBCCCC?A@??;@?@AABBAB@<@0000>>>>@BC?A==<=>;>>8===5;;?>A7;;;5;;DDE/<=77///==A>>;>=B>>>=A;>>BCC@BBCCCCC?C?BBB>BBB?BDCBBACCBBBBBAAABD?CCBBAAABB?BBBBC?BC?@A@=<@@@@
@ATNG8:02338:02533
GATGGTAGAGAGACTGTAGCGCACCCAGAAGATCAGGAACTCTAGAAGAATTCAGATTTTTAACACGAGAGTAAACGTAAAAAGAAGGTTTTACAAGACTCACGTTAACAATATTGCAGCAGTACGCACACAATCGAAGCGCAGTAAGGATGGCTAGTGTAACTAGCAAGAATACCACGAAAGCAAGAAAAAGAAGTACGCTATTAACTATTAACGTACCTGTCTCTTCCGAATCGAATGAGTACGATGAGAGAGCTCTCTCTACCATCGAATCCTCTTAGTCT
+
4;;<<BBBBDCCCCCCCCA@@A;;<6;CC@@?@A@@=?>AA@::8?8>@<@?:;00/:::,:5;;=??>ABB@?6=<A@???,@B>B5;;;&5<<7;@<@>BD=B@B@BC@BBB?BBDCCBCCCCCCCCBBB@CBBB@BBBABB?><@?BAA?ABBBBBDF@BAAABB@BB@BBB?BEBAA8?:91:::::*:>9>888@CB@@<><?@@@<?<?@BBC?BAAA@A@=@>AB?BBBB@AAAAACCCBABCCCBBBBBBBBBBBBB?BBBBC?CC?ABB@BBBB:
@ATNG8:02347:01932
GATGGTAGGACGAGCGTCTGAGAGGTACTCATTCGTTTCGGAAGAGACAGGTACGTTAATAGTTAATAGCGTACTTCTTTTTCTTGCTTTCGTGGTATTCTTGCTAGTTACACTAGCCATCCTTACTGCGCTTCGATTGTGTGCGTACTGCTGCAATATTGTTAACGTGAGTCTTGTAAAACCTTCTTTTTACGTTTACTCTCGTGTTAAAAATCTGAATTCTTCTAGAGTTCCTGATCTTCTGGTGTCGTCTATCATGTACTACCATCGAATCCTCTTAGTCT
+
>=D>@D@A?@CBBBBBBB@@@BBC?BCECFCC@B@@@;@B?B?BBCCCCC@CCBDD?C?CCCC?C@BBBBDABAD?99999';?<@BCE?CDBB?BCC@GC;;:;CCD@CCCDCCCC@CBB?B?CCCBCBBC@CBCC@CBBACBBBCCCDBBBBA?BBB@BB>B?BBBCCBDBB?BCDDE;@>@?AB@B@0@A@@B9::CCCDEAAA@CDCC5C@@AC@C?CC@CBBBBBC?A?ACCDDD?C?@>AAABCCCBBBCCBAADDCCC?BAAAB?BD?A??<>CCCC
@ATNG8:02350:01954
GATTAGGACGAGCGTCTGAGAGGTACTCATTCGTTTCGGAAGAGACAGGTACGTTTAATAGTTAATAGACGTAACTTCTTTTTCTTTGCTTTCGTGGTATTCTTGCTAGTTACACTAGCCATCCTTACTGCGCTTCGATTGTGTGCGTACTGCTGCAATATTGTTAACGTGAGTCTTGTAAAAACCTTCTTTTTACGTTTACTCTCGTGTTAAAAATCTGAATTCTTCTAGAAGTTCCTGATCTTCTGGATATGAGTGACTCGTGCTACCATCGAATCCTCATTAGTCT
+
:::499?BB;6;999CCCECDC@@A@BA@A=A@@A;AA<@<;;;@?@@;9;9955)46999;./*/7///<<<6<?7;:===)::>3:::=4556<7<55.5:.5555<<9;;;;;<<<7<<<7:5;<69;>==9@>@>;A@@::9??@?@?@@?<?;:989=<=?085:555<<<9>>>>>>+>9>666AAA+66===)6655;;655549999(44455.549<740///)/717188::::2835.999;;;=====;:>0/0/8838433:46:5;///(/9>>=
@ATNG8:02353:01925
GATGGTAGGCGAGAGTGAGACGCAGTACTCATTCGTTTCGGAAGAGACAGGTACGTTAATAGTTAATAGCGTACTTCTTTTTCTTGCTTTCGTGGTATTCTTGCTAGTTACACTAGCCATCCTTACTGCGCTTCGATTGTGTGCGTACTGCTGCAATATTGTTAACGTGAGTCTTGTAAAACCTTCTTTTTACGTTTACTCTCGTGTTAAAAATCTGAATTCTTCTAGAGTTCCTGATCTTCTGTTGAGATATGCATGATGCTACCATCGAATCCTCTTAGTCT
+
49<<8=@B?BF@@<<;>=>=<;;;=>??@@@A;@@@A=A@>A?BAABBBB@BCBBB?C@CBBB?B?BBCCCBBBA=77676(8;4<:9:0;A@?;>?B>B><>>A???;@???AAAC;@8868<==>A>=>A;@?AA=?>>>??@@BB>>>>>>B<??@<@@<@:>>>>@BC@@<?=<=<2<9;977777(7=666066:///<;6:8;CBB/A???A=A<>>:=?=@:;:=@<>>@@@A;????<AAAAAAA===AA@A>=>=<4<<<<<9=A:>=A<@@===
@ATNG8:02354:01921
GATGGTAGCGCACACATAGATACAGTACTCATTCGTTTCGGAAGAGACAGGTACGTTAATAGTTAATAGCGTACTTCTTTTTCTTGCTTTCGTGGTATTCTTGCTAGTTACACTAGCCATCCTTACTGCGCTTCGATTGTGTGCGTACTGCTGCAATATTGTTAACGTGAGTCTTGTAAAACCTTCTTTTTACGTTTACTCTCGTGTTAAAAATCTGAATTCTTCTAGAGTTCCTGATCTTCTGGAGATATCATCAGCGACTACCATCGAATCCTCTTAGTCT
+
><==?CCDCCCBBCCCCCCCCBBCCBBBCBBB?BCCE>BB@FBCDCGDCC?CCBBB?B?CCBB>B?BCCBAABCD>@@@@@0@A=@ACC>BBBB@BCEACC?B@AECCACCCCCBBB?CCD@C@DCBCCCCC@CCCC@CCCCCBBBCBBBCA@AC@CBB?BC?B@BBBBBBCCC?B@?@>7@;@;>>>@>0?ACCE<@@CCCCBBCC@CCCC5CBBBC?C@ED?CCCCCCC?C?AAACCC?BAB?ACCCCCCCCBBCCCBCCDD?CCCAA>@C@DAA>AB@A@
@ATNG8:02356:01939
GATGGTAGTATATCGCGTCGCTATCCTGAAGATCAGGAACTCTAGAAGAATTCAGATTTTTAACACGAGAGTAAACGTAAAAAGAAGGTTTTACAAGACTCACGTTAACAATATTGCAGCAGTACGCACACAATCGAAGCGCAGTAAGGATGGCTAGTGTAACTAGCAAGAATACCACGAAAGCAAGAAAAAGAAGTACGCTATTAACTATTAACGTACCTGTCTCTTCCGAAACGAATGAGTACGAGAGAGCACACGTGTCTACCATCGAATCCTCTTAGTCT
+
9::;8==CBBEECHCCBBBBDCEDD@CBC?AAA:::>B=ABB897C>BB@C@9:9AAEKD3C;???AAAAA@@@8@@CCCCC5BA>B5;;<*:@@9696=>@>>C@B?BC?@?@=AAABCCCCCCDCCCCCC@BBBB?BBB@@ABB>B@C99;:CBBBBCC?ABBBBB@BB?BBB;????<5>>:488888+8F=C>>>?@@?@=?<@AAG;><>@B?@=?A@AABB?D?CCC;BBB?BABCCCB?B@BD@@?BB?@;??>>>>?=@:::@<AA<@>=:=A:::
@ATNG8:02359:01944
GATGGTAGCGCACACATAGATACAGTACTTATTCGTTTCGGAAGAGACAGGTACGTTAATAGTTAATAGCGTACTTCTTTTTCTTGCTTCGTGGTATTCTTCTAGTTACACTAGCCATCCTTACTGCGCTTCGATTGTGTGCGTACTGCTGCAATATTGTTAACGTGAGTCTTGTAAAACCTTCTTTTTACGTTTACTCTCGTGTTAAAATCTGAATTCTCTAGAGTTCCTGATCTTCTGGGTCTCTCTCTCACGCACTACCATTCGAATCCTCTTTAGTCT
+
?:>:=@=CCCDCBAA@A@ABDCCBBB@@@:>@5?=AA=::79:?@?A@BB?BBAAB?C@CCCC=B>B@>BBA@88122222$.3.3/-(---..3..)274788;<7<==A???A=;:;5;5;D@@===B=BA=<4:9<<<<=9:;:;=====;>?>=DD<A<AA???===<8=>>==2>:>9=9;;;,:7799*,,,,,,6358-655'29688484///==9333-3299====133==4333====@@@@?@AB@==<77717::5:92<:::06699=
@ATNG8:02363:01948
GATGGTAGCATCATGCATATCTCACCAGAAGATCAGGAACTCTAGAAGAATTCAGATTTTTAACACGAGAGTAAACGTAAAAAGAAGGTTTTACAAGACTCACGTTAACAATATTGCAGCAGTACGCACACAATCGAAGCGCAGTAAGGATGGCTAGTGTAACTAGCAAGAATACCACGAAAGCATGAAAAAGAAGTACGCTATTAACTATTAACGTACCTGTCTCTTCCGAAACGAATGAGTACTATGTAGAGCTCTATACTACCATCGAATCCTCTTAGTCT
+
44995;==CCBBDDDDBBBDFDBAA=@?@::@CADA?B@BAAABBB>AB?B@>>?@A@@A2A@DBACCA??AAB:B?BBAAA0A@;@9@@@0@BCAECBBCICCC?C@CD?@@A?BBBACBBBBBBCCBCCC@BBBB?A?@?=>??<@>A@@=@BABBAAA@BBBBBB?BB?AAA>A@AAA:B999BBBB@/CD=D888>>>??=D;A@AA7;8;ADCD@CDCBB@@=??BBE>DCC=?@BBBBBBBBBBBBBB@@@@@@A>>>C=A@@@@<>><>AA8<A?@@
@ATNG8:02369:01924
GATGGTAGGCGTGTGAGAGTCTGCCCAGAAGATCAGGAACTCTAGAAGAATTCAGATTTTTAACACGAGAGTAAACGTAAAAAGAAGGTTTACAAGACTCACGTTAGCAATATTGCAGCATTACGCACACAATCGAAGCGCAGTAAGGATGGCTAGTGTAACTAGCAAGAATACCACGAAAGACAAGAAAAAGAAGTACGCTATTAACTATTAACGTAACCTGTCTCTTCCGAAACGAATGAGTACGTGTGCGACGTGTCTCCTACCATCGAATCCTCTTAGTCT
+
4:9:=@CF@BBBCCCDDDDABBCCC>CCCBCC99;B?B>BAAAABB?AA=@=CA@@@AAA3B?BBB@??BBBBB=BA?;;;;,;959)//)/.3.3355998884;;>C>DAA<A>>>>==:>A@??>>>A>AA??<?@@@>>>?:?5:;;=CB@??ABB<A:;;@@<>><AAB=>98781////,/=@@@,>>:>;;;@@@??3606///9=796//,/7=<<=?@A<@<??>7?AA?BCCCCBBBCBAAACCCDBBBBBB@B@B=@===B>BB>?A@@BA=>:
@ATNG8:02369:01967
GATGGTAGCACACGAGATCTCATCGTACTCATTCGTTTCGGAAGAGACAGGTACGTTAATAGTTAATAGCGTACTTCTTTTTCTTGCTTTTCGTGGTATTCTTGCTAGTTACACTAGCCATCCTTACTGCGCTTCGATTGTGTGCGTACTGCTGCAATATTGTTAACGTGAGTCTTGTAAAACCTTCTTTTTACGTTTACTCTCGTGTTAAAATCTGAATTCTTCTAGAGTTCCTGATCTTCTGGGTGCGCTACAGTCTCTCTACCATCGATTCCTCTTAGTCT
+
@;?@;>>BCDCCCIECBBBCDCCCCCBBBBAA:ABAA=BD@D@CCCC@@@@CCBBC>A?BCCC@C?BBBBBBBBB?BCCCC2A@;<8889&2>>@=ABC?BC@BBBBB?:>>@@@BBA=B??;@<A@9:;====AA=>:=>@??@==;;:@@>>>A<;;<=@@<@<===A>>=::5;====2=)/)/----(-9,,,)--9---7;9<0888(2::=A;A<@@<@@C???A=B=AA????;99991///:::?@=>>>>AA=977-222222020;>@=@=>=>
@ATNG8:02382:01954
GATGGTAGTGCGTGAGAGAGAGACCCAGAAGATCAGGAACTCTAGAAGAATTCAGATTTTTAACACGAGAGTAAACGTAAAAAGAAGGTTTTACAAGACTCACGTTAACAATATTGCAGCAGTACGCACACAATCGAAGCGCAGTAAGGATGGCTAGTGTAACTAGCAAGAATACCACGAAAGCAAGAAAAAGAGTACGCTATTAACTATTAACGTACCTGTCTCTTCCGAAACGAATGAGTACTGTATCTATGTGTGCGCTACCATCGAATCCTCTTAGTCT
+
:9993555;9996;6666=;?@?@<3:;=8=====A;B8::::88=8==7B8BB==8===+=:=>9<;;>;/./'/./////$/;29.555&59<69965577//)/2773999-3333499=;B999=?@@?AAAA=@@BBBAAC;<8<00+0><:<<>?9???>?B9?>=@@@>>>>@@0/086-----'-.....7;9::49377==59555;;;<@AA@@?@;>28:=6===:?@@@>>>@@@@787A>;;8<<79A988257=25.5:7>=>7;ECBB
@ATNG8:02384:01927
GATGGTAGCACGAGTCACTCATATCCAGAAGATCAGGAACTCTAGAAGAATTCAGATTTTTAACACGAGAGTAAACGTAAAAAGAAGGTTTTACAAGACTCACGTTAACAATATTGCAGCAGTACGCACACAATCGAAGCGCAGTAAGGATGGCTAGTGTAACTAGCAAGAATACCACGAAAGCAAGAAAAAGAAGTACGCTATTAACTATTAACGTACCTGTCTCTTCCGAAACGAATGAGTACGATGAGAGAGCTCTCTCTACCATCGAATCCTCTTAGTCT
+
44<<8ABEBBBCGCCCA@BBCCCCI@IDCBCCCBAB?B?CCC<;;D?CE?A=:::@?@@A2B>BBEBCBBBCCC<BBBBDDD2DB=A5;;;6;@@9;A<==>B>C?A>AA>A@C=AABBBCCCCCDDCCBCB@BCCC?BBBB@A@B?C@C??>@BBBBCCC?CCCAAA?BC?BBB=@@999,9=:488889(7@:A888@@B>>;><AAAB:>:=@BAA?ABBBBCB>B?BBB<BCC?CCCCCCC@A@@BBBB?A@@?>>?>?@@;C><;?:A?:AA@=???;?
@ATNG8:02385:01922
GATGGTAGATACTCGCTGATACACCCAGAAGATCAGGAACTCTAGAAGAATTCAGAATTTTTAACACGAGAGTAAACGTAAAAAGAAGGTTTTACAAGACTCACGTTAACAATATTGCAGCAGTACGCACACAATCGAAGCGCAGTAAGGATGGCTAGTGTAACTAGCAAGAATACCACGAAAGCAAGAAAAAGAAGTACGCTATTAACTATTAACGTACCTGTCTCTTCCGAAACGAATGAGTACTATAGACTATCTGAGACTACCATCGAATCCTCTTAGTCT
+
44993;<<BB@@@666;;;999:880844.4/////)/)/86333:6:<7;8/0//(////'/0...7866222=,22=>=<=):949499;0;<>:<<<=>>:::3<:9449=?<B>?:ABBCCCDDD@;;:29?99459<<<<;;9@=@:;45@959B=B?CBBBBB;>>>999>AACCH=??;<??ABB/==9=;;;;:;:A=A<>>@@:>:>@CBB@DEA@@@@60-0==5;00+0@@>@AAA@BBBBBA@@BCBCB@@@CC?BABBA99:@@AA5::@;;
@ATNG8:02386:01930
GATGGTAGCTGCTGATGATATCTCCAGAAGATCAGGAACTCTAGAAGAATTCAGATTTTTAACACGAGAGTAAACGTAAAAAGAAGGTTTTACAAGACTCACGTTAACAATATTGCAGCAGTACGCACACAATCGAAGCGCAGTAAGGATGGCTAATGTAACTAGCAAGAATACCACGAAAGCAAGAAAAAGAAGTACGCTATTAACTATTAACGTACCTGTCTCTTCCGAAACGAATGAGTACATAGATATACGTATAGCTACCATCGAATCCTCTTAGTCT
+
<=9;7;::=<<=665=;;5///;;)//92779999.4.48<00//5//)/4//388:::)82333@???<;;96334:<<<*:<.516>9+9B@=;:9B@@@998:>AC@AAB>???BDDCCCBCBC@@@B6;<@@<@@@AABAC>A=A;;7;BA@BBBB?BBEBBC@@A;:::39>@@@9>>94:?===///(////88:/.+/58855.3.7295@??<665<A;?><<<187717777=@A?AABBB;;;<877775758838=@AF8>>:;::;?::::
@ATNG8:02388:01962
GATGGTAGCTCGCTGATGATATCTCCAGAAGATCAGGAACTCTAGAAGAATTCAGATTTTTAACACGAGAGTAAACGTAAAAAGAAGGTTTTACAAGACTCACGTTAACAATATTGCAGCAGTACGCACACAATCGAAGCGCAGTAAGGATGGCTAGTGTAACTAGCAAGAATACCACGAAAGCAAGAAAAAAGAAGTACGCTATTAACTATTAACGTACCTGTCTCTTCCGAAACGAATGAGTACTATAGACTATCTGAGACTACCATCGAATCCTCTTAGTCT
+
49995;;BBB=@B999?A;;;CBBC?CDG?CBC@@@?B@BBB;;:C?BF@F@@@:::FDE3B?BBBBBBBBBBB=;8;9<;;(;=494;;>0>;;56655<=;::5:59924??6=>??@@CCGCCCCEBBB?CCBA>AABBCBBA=B@C?@>@AAABBCB>AABBBB?BD@BBB?CB???8<<81888888%/;7;///=@???<A<@@AA=B=??BCC@BBBBBCC@D?BBB<@@@=?@AABBCCCBBADB@@<AACCBBCCBB=AAAAA?BB?BBB>BBBBB
@ATNG8:02391:01944
GATGGTAGGAGACACGTCGCACACGTACTCATTCGTTTCGGAATGAAGACAGGTACGTTAATAGTTAATAGCGTACTTCTTTTTCTTGCTTTTCGTGGTATTCTTGCTAGTTACACTAGCCATCCTTACTGCGCTTCGATTGTGTGCGTACTGCTGCAATATTGTTAACGTGAGTCTTGTAAAACCTTCTTTTTACGTTTACTCTCGTGTTAAAAATCTGAATTCTTCTAGAGTTCCTGATCTTCTGGGCTGCGCTTATATGCGCTACCATCGAATCCTCTTAGTCT
+
:;:;=@;E?CCCBCAACCBBBCDICCBCCEEF@B@>>9<:6:)---(-779:69;;:96;4444=6:7;=<<;888@4==;=;.<>895522&29;;6<>>7?B@?>@@>>;>AAABA??<??A595:;;===>><??DD=D>???A@@@AA@@?>>><>>>=BB;?;?AA@@@AAB:>>AAA5A=D4::AAA/?@=>>1998///<;<=8=<<<.=>>>B=B=>>:=??>>>><A=AA@@@@<>>>>9>:::AAA<AAAAAA===AA=A>@@D;>>8=AA=AA:::
@ATNG8:02342:01971
GATGGTAGCAGACGTGACAGAGCGCCAGAAGATCAGGAACTCTAGAAGAATTCAGATTTTTAACACGAGAGTAAACGTAAAAAGAAGGTTTTACAAGACTCACGTAACAATATTGCAGCAGTACGCACACAATCGAAGCGCAGTAAGGTATGGCTAGTGTAACTAGCAAGAATACCACGAAAGCAAGAAAAGAAGTACGCTATTAACTATTAACGTACCTGTCTCTTCCGAAACGAATGAGTACTGCGTCTCACTCTCGCTACCATCGAATCCTCTTAGTCT
+
44447;;9555;;;==;;;;99999.4483884433-36;99888;177,3,37833333$3,32577775666/68?<<<:(99.5.555&555.5@;;979---(-505581/33355>999555544/500//)/988/5/83<*000/)/:/54::<2666///0690633,37333(322+2:::.8822227667965:+2255-5.5244:7;444488398<<<5<44-333333;8888;;==665<;;///::166333-33,333,3444;
@ATNG8:02343:01981
GATGGTAGCGCACACATAGATACAGTACTCATTCGTTTCGGAAGAGACAGGTACGTTAATAGTTAATAGCGTAACTTCTTTTCTTGTCTTTCTGTGGTATTCTTGCTAGTTACACTAGCCATCCTTACTGCGCTTCGATTGTGTGCGTACTGCTGCAATATTGTTAACGTGAGTCTTGTAAAACCTTCTTTTTACGTTTACTCTCGTGTTAAAAATCTGAATTCTTCTAGAGTTCCTGATCTTCTGGATAGCGACGCGATATACTACCATCGAATCCTCTTAGTCT
+
/:;;<@A=BCBCIFFCCCCBBAA@@544::894:?=<8==874//////7244444.45:?9@9@<A@;////)-8(----&--(//666.3333;388<68?48<8BBCADDDDDBBC@BBB@C?BCAAACBC?BBCB@EBBBDCCBCBAAAABBB>BBB?BC?B?AACBBBBCLAFBDDB:B=C=;;;;;*;@CBC?C;<;BBBA@?9A>A@,?A@AA5;5;@;ACC@@BLAB@BFCCBB?B@@=@AABABACCCABBCCCCCBB?BAABC=???@A@=ACAAA
@ATNG8:02348:01993
GATGGTTAGAGTACAGTGTAGTAGACCAGAAGATCAGGAACTCTAGAAGAATTCAGATTTTTAACACGAGAGTAAACGTAAAAAGAAGGTTTTACAAGACTCACGTTAACAATAATTGCAGCAGTACGCACACAATCGAAGCGCAGTAAGGATGGCTAGTGTAACTAGCAAGAATACCACGAAAAGCAAGAAAAAGAAGTACGCTATTAACTATTAACGTACCTGTCTCTTCCGAAACGAATGAGTACATAGATAACGTATAGCTACCATCGAATCCTCTTAGTCT
+
@A@=;>;;?ABBCECCCBBCBBCCBB?CCD@BBBB9989?AABBBBB?BD?C@AA@?@BCB3C?BBBBBBBBCCF;CDCCDCC3@B=@=BBB:B@B@BBADDBBCC>@<<<600+0:=@@ACCCBCBDDDDCBB@BBBA>AA???B@?:A?B<<:;BCCBBDB?BBAAAB;??>?9:3:@:999+986/68989)7:48555<?>=?<?<???>;><??BBC?CCCCCBA>A>AAA<AAA?CBBBBBCBBCCCCA=A;;;>;;;AAA=A>>=>;>A=AAA;??@??
@ATNG8:02348:02014
GATGGTAGCTCGCTGATGATATCTCCAGAAGATCAGGAACTCTAGAAGAATTCAGATTTTTAACACGAGAGTAAACGTAAAAAGAGGGTTTTACAAGACTCACGTTAACAATATTGCAGCAGTACGCACACAATCGAAGCGCAGTAAGGATGGCTAGTGTAACTAGCAAGAATACCACGAAAGCAAGAAAAAGAAGTACGCTATTAACTATTAACGTACCTGTCTCTTCCGAAACGAATGAGTACTGTATCTATGTGTGCGCTACCATCGAATCCTCTTAGTCT
+
95==8BBECB666>BBCBCCCBBBCAECC?CBB::;?B?@AAAAAB@CD?C@?????A@A2B@CCBBBCBBBBB>?=AABBB5BBCD7;;;7<CCACBBBDCCCC?C?BB=BBC??@@BCBBBBBCCCBABC?CABB?B???AA@?9@=A::::CCCBBBA?BCCBBB?BB?BBA;??>?<5?=:4:==>>/>A<A888AAA==:==AAA?<A<A?BCC@CCCBBCB?B?BAA:A@@>ABBCBBBBBBBBBBBBBBB=>>>@@AA<@@A??:;;7;;:=DB:::
@ATNG8:02350:02009
GATGGTAGTACATGATAGACGACACCAGAAGATCAGGAACTCTAGAAGAATTCAGATTTTTTAACACGAGAGTAAACGTAAAAAGAATGTTTTACAAGACTCACGTTAACAATATTGCAGCAGTACGCACACAATCGAAGCGCAGTAAGGATGGCTAGTGTAACTAGCAAGAATACCACGAAAGCAAGAAAAAGAAGTACGCTATTAACTATTAACGTACCTGTCTCTTCCGAAACGAATGAGTACTGCGTCTCACTCTCGCCTACCATCGAATCCTCTTAGTCT
+
77:;,//<==<9;:95555<55955.5557//----(-3655/338299696779455555#57596<>>DC9;:,9C;;;;;$95.55555&5::5566BB@@<;6;,00)///)//::<BBCCDBCCCCBB>B;;;=A@@@CBCC@CBC;:;;BAA@AAA>ACBABA@BB=AA@=@@@@B<>?>?BBDCC3BB?BBB>??<<<+/+/9<:3916:BCE@CBBBAAB5;5<@@8>;;4;>>??AB???BCGCDCJBCBBBB@BBB@CCABA?AB@@@@?BCAA@
@ATNG8:02351:02016
GATGGTAGATATATGCACGCTCTACCAGAAGATCAGAACTCTAGAAGAATTCAAGATTTTTAACAACGACGAGTAAACGTAAAAAGAAGGTTTTACAAGACTCACGTTAACAATATTGCAGCAGTACGCACACAATCGAAGCGCAGTAAAGGATGGCTAGTGTAACTAGCAAGAATACCACGAAAGCAAGAAAAAGAAGTACGCTATTAACTATTAACGTACCTGTCTCTTCCGAAACGAATGAGTACAGAGAGTACGATATGTCTACCATCGAATCCTCTTAGTCTT
+
4;44.5<=>@@A@:999;55;><>>:>><7:888///)//9887943/(0900(-::888+86-/)-;.-.7988818=>>:>:)9?8@9=@@2==<8///777944058<:7<?>9:>?;<BBBBB;;;B@@@?;00@9000::=087(9254<8<<=<<;996///8883993888(/////(/67475555$25.22225575525599777739=BCC?BBA;;;C@C?BBD89:?;??A@@BAA?>????AAA@9:9B????A=BBE;;5671///533--/)
@ATNG8:02356:02002
GATGGTAGTGTGTCTCTGAGAGTAGTACTCATTCGTTTCGGAAGAGACAGGTACGTTAATAGTTAATAGCGTACTTCTTTTTCTTGCTTTCGTGGTATTCTTGCTAGTTACACTAGCCATCCTTACTGCGCTTCGATTGTGTGCGTACTGCTGCAATATTGTTAACGTGAGTCTTGTAAAACCCTCTTTTTACGTTTACTCTCGTGTTAAAAATCTGAATTCTTCTAGAGTTCCTGATCTTCTGGACGACGCGCACTGACACTACCATCGAATCCTCTTAGTCT
+
9455055==>AAB>><;;<@AA0//;:::;;@6>?BG>BB?B@BBBBCBB@C;<<EAD@CCBB@CACCCDCBB@@=@@@@A,AA=AAED=@@@@=@9:6:C=BBCBAB@BCDBCHEC@CBB=B<?ABBBBCC@CBBB@C<;;AACCEDBBB@@@B@<;;@CA5:7:ABCCBBBB7;;AAA9BC=C;;;;;*;;;;I8;;@@@A<;:;4;9:9(9?@@@=@499=@BAB@?@=@?@@@@A@?@<><@@000AAAAC@@ABBBBCDD@DCAA@>AB=;;:;?@@00
@ATNG8:02359:01975
GATGGTAGGCGTGTGAGACGTCTGCCCAGAAGATCAGGAACTCTGAAGAATTCAGATTTTTAACACGAGAGTAAACGTAAAAGAAGGTTTTACAAGACTCACGTTAACAATATTGCAGCAGTACGCACACCAATCGAAGCGCAGTAAGGATGGCTAGTGTAACTAGCAAGAATACCACGGAAAGCAAGAAAAAGAAGTACGCTATTAACTATTAACGTACCTGTCTCTTCCGAAACTAATGAGTACGTGTGCGACCGTGTCTCCTACCATCGATCCTCTTAGTCT
+
44447544055555//7///<<<<==//6;8//////2739<>=<<79904-77733333$34/////-66868(-.3222)28280666*..836666552..380..(.6505...333567/--3--(-,3577275./.5556=7BAB7;:@@@@BB<>>A88897818//)///(..'....3:===*22+.....557;/505555,2-28;88:>A><<=>5;6:?>3;<<988586668876555//-.7979//*/77388863332---+--666
@ATNG8:02363:02005
GATGGTAGTGCGTGAGAGAGAGACCCAGAAGATCAGGAACTCTAGAAGAATTCAAGATTTTTAACACGAGAGTAAACGTAAAAAGAAGGTTTTACAAGACTCACGTTAACAATATTGCAGCAGTACGCACACAATCGAAGCGCAGTAAGGATGGCTAGTGTAACTAGCAAGAATACCACGAAAGCAAGAAAAAAAGAAGTACGCTATTAACTATTAACGTACCTGTCTCTTCCGAAACGAATAAGTACATAGATATACGTATAGCTACCATCGAATCCTCTTAGTCT
+
4;44.59:>A@AACCDBBFCBBBCC>BBA=;;5444.3-3;::@?=53/(/(//(//////$/4;=====C852:/7295<<<*<>5:.555&5<<9>?=B=BABB?D@CD?A@???@?BBCEIFCICCCBCC@??@C@CAAAB@CA4;6;;;5<CAAAEBA?BBBBBC@CE>99:499??=5<9938888889#/858///77;:959:;=??=B==>BBC=@ABBCBC@C?AAD>B::8:A?BBBBBBBBBBBB99:;;?@AA>>=<>EBAA=AA=>>>=;;;;;
@ATNG8:02364:02015
GATGCTCGCTGATGATATCTCCAGAAGATCAGGAACTCTAGAAGAATTCAGATTTTTAACACGAGAGTAAACGTAAAAAGAAGGTTTTACAAGACTCACGTTAACAATATTGCAGCAGTACGCACACAATCGAAGCGCAGTAAGGATGGCTAGTGTAACTAGCAAGAATACCACGAAAGCAAGAAAAAAGAAGTACGCTATTAACTATTAACTACCTGTCTCTTCCGAAACGAATGAGTACTGTATCTATGTGTGCGCTACCATCGAATCCTCTTAGTCT
+
AAB?@ABDCCCCBBCCCDDCC@CBB=@@@ABC?C?BCCBBAC?AA?C>??@@BCCC3A>ABCCCAABCCC>A@@AAAA0@A>B4;;;6;@@9A<<ACDCBC@B?BC?@@??BBBBCBCCCCCCCCBAB?CCCC?BABB@?@B<A<A??<?CBBBACA?AAA???>BB>BBB=@@999+9><7888888%/<7>///==B>?:?=CBAA<A<AAAA;??A>>>A9>:>>>7@BA:>>>>>>A===>>>>?>><D@>@?>@@A;@A@@@=@A<AAA=@@;;;
@ATNG8:02380:02011
GATGGTAGTATAGAGCTCTACATAGTACTCATTCGTTTCGGAAGAGACAGGTACGTTAATAGTTAATAGCGTACTTCTTTTTCTTGCTTTCGTGGTATTCTTGCTAGTTACACTAGCCATCCTTACTCGCGCTTCGATTGTGTGCGTACTGCTGCAATTATTGTTAACGTGAGTCTTGTAAAACCTTCTTTTTACGTTTACTCTCGTGTTAAAATCTGAATTCTTCTAGAGTTCCTTGATCTTCTGGGTCTACGCTCGTCGCGCTACCATCGAATCCTCTATCTCATCACCGAGTTGCCCTATGCA
+
66>><@CDBBB696>=<566<666>>>CCC@?<?@>@9::3:8=;;;;//*/:///1;,7377282869<=?=8=988787$25066;;38:55075838947>;=?>:??;:::==9;6/,/6=9-----//078AA;>>><==>;;7>>=7//-(-(-/(.5.528;;8<>;==68:ABB5B<?;=====+<>77707=<///87691666)565686:6;;5;>>?76759)/(/96785///>1<89>>><>>AA::7---3607777>363-36-,,2***2222065562659.842222
@ATNG8:02384:01976
GATGGTAGACACGTGTGCTCTCTCGTACTCATTCGTTTCGGAAGAGACAGGTACGTTAATATTTAATAGCGTACTTCTTTTTCTTGCTTTCGTGGTATTCTTGCTAGTTACACTAGCCATCCTTACTGCGCTTCGATTGTGTGCGTACTGCTGCAATATTGTTAACGTGAGTCTTGTAAAACCTTCTTTTTACGTTTACTCTCGTGTTAAAAATCTGAATTCTTCTAGAGTTCCTGATCTTCTGGAGATATCATCAGCGAGCTACCATCGATCTTGGTAAGTCT
+
@@@=?CEECBBBCCB;:;BBDBBCBCBBCBCB@AACC>CC@C@CAC??AB?AAAAB?B?AAAB>B>ABBCC@=;:59;<<<*:949587*5;BB?DCE@CC9;:BDBA@ABBBBBBC<?>>9>>@@@BAABB>@@??;?:<<::;>AA@@@>>=?49;;<AA=A<??A>?>A88179:::/:7<988888(7=///(/////.988:5;;:8)8555:6;6:>5?BA@::9:?8>>A@@A8;<@<@A>>>A@@@??B@@@;<;@@8;;;;;?>>:><@@=====
@ATNG8:02388:01982
GATGGTAGGACGAGCGTCTGAGAGGTACTCATTCGTTTCGGAATAGACAGGTACGTTAATAGTTAATAGCGTACTTCTTTTTCTTGCTTTCGTGGTATTCTTGCTAGTTACACTAGCCATCCTTACTGCGCTTCGATTGTGTGCGTACTGCTGCAATATTGTTAACGTGAGTCTTGTAAAACCTTCTTTTTACGTTTACTCTCGTGTTAAAAATCTGAATTCTTCTAGAGTTCCTGATCTTCTGGGTCTCTCTCTCACGCACTACCATCGAATGAGGTTAGTCT
+
BCDB?BBB?BCCCBABBBBBCCBC?DDBCCCCACBBB<BB@D@DBBBCCDACCCCC@C?BBCC?C@CCBCCDCDC<>>>>=,?A?BBBG<BB@A=ACB>BC;;:BCCE@CCCBBBCD?BBB?B@CCDCDCCC?BBCC@DCCBCBBBBCCCD???B?DBB>BB>B?BBBBBBBBC@BAAAA8@>@?BCCDC5CCCCC>BBCCCCCBBB?ABBB2A@@@B?B?BB@DCCCC@@<@@BBAABD?CBCC>BBBBBAA???B@BBBBBAB=AAA@@<@@AB@B@CDAAA
@ATNG8:02342:02029
GATGGTAGAGAGACTGTAGCGCACCCAGAAGATCAGGAACTCTAGAAGAATTCAGATTTTTAACACGAGAGTAATCGTAAAAAGAAGGTTTTACAAGACTCACGTCAACAATATTGCAGCAGTACGCACACAATCGAAGCGCAGTAAGGATGGCTAGTGTAACTAGCAAGAATACCACGAAAGCAAGAAAAAGAAGTACGCTATTAACTATTAACGTACCTGTCTCTTCCGAAACGAATGAGTACGAGAGTCAGAGCAGAGCTACCATCGAATCCTCTTAGTCT
+
BBBA=@;@@A@BACCBBBBCBBABB<BBB?BBB;;:<@=AAB::9B?AB<?999883>;A+=7BB===AB@A>=??@BBBAB3?=9>3888'5=:4==>>>A<:;;=:=A>A>>:>=@ACBBBBCCCEDBBB@DCBC?A@???BAA>B@CBB@BBBBCCBA?BDDBA@>AC?BBA:??998+9=<899999(7=6=565???==9=<@?@@:>:=ABBB>BBBBBBB@D@CCC=BBC>AABBBBABBBBBBBBBBBBBBBBBBBB?BA99<;994:=<9>B@;;
@ATNG8:02343:02069
GATGGTAGTGCGTGAGAGAGAGACCCAGAAGATCAGGAACTCTAGAAGAATTCAGATTTTTAACACGAGAGTAAACGTAAAAAGAAGGTTTTACAAGACTCACGTTAACAATATTGCAGCAGTACGCACACAATCGAAGCGCAGTAAGGATGGCTAGTGTAACTAGCAAGAATACCACGAAAGCAAGAAAAAGAAGTACGCTATTAACTATTAACGTACCTGTCTCTTCCGAAACGAATGAGTACACATCGTCGTGTCGTGCTACCATCGAATCCTCTTAGTCT
+
99;=<A@AAA@@6<9C>>@BAA;;:)49<8>BAA;:6:;@@@AAAB=AA49/8<;;;778)86:;8BBBBC@@@599;;;;;*9A;A2;;;4:BFA9:6CBABAA>A?BBABBB?AA??ABBBCFBBBCBBBAAA@B?B@???@AA;@<@@@=@GDFBBBC>AAAAAA@BA>ABB790>>>500/6/////(-94;///9=>>C7:2:889<?=AACCDAEBBBCBE>?:@@>6=00-0==>BCBBBCBBBB@@@@?AA@@???@=ABABB@DD?BBB?BBABB
@ATNG8:02345:02024
GATGGTAGCACGACACGACGATGTGTACTCATTCGTTTCGGAAGAGACAGGTACGTTAATAGTTAATAGCGTACTTCTTTTTCTTGCTTTCGTTGGTATTCTTGCTAGTTACACTAGCCATCCTTACTGCGCTTCGATTGTGTGCGTACTGCTGCAATATTGTTAACGTGAGTCTTGTAAAACCTTCTTTTTACGTTTACTCTCGTGTTAAAAATCTGAATTCTTCTAGAGTTCCTGATCTTCTGGTCTACTACACTGTACTCTACCATCGAATCCTCTTAGTCT
+
@ABA?BBBBCBA;;<<<@@:55;ABECCCC:96;@@@9;;7;@CCCCBBB?BB@?A?C?BBBB?B@BABAA<;8?89::9:)8509875-5<=3=5:/0+/>;:;:5797=?@@@@AA=>>><><?BBB=>=@;@BBA387;;;;:>>>>CA;:;B9;:;;?@=A<@@BBB>>>=;>>?@?2?;><@@@@@,;;;<;,//;///8;<=7====.=>>>D=D=@@<@@===>><A=@@>>>A<@@?=AA>@=<<>>>>>>==>>A>>9;;;>>=@@:==A<AA=?=
@ATNG8:02346:02045
GATGGTAGACACGTGTGCTCTCTCGTACTCATTCGTTTCGGAAGAGACAGGTACGTTAATAGTTAATAGCGTACTTCTTTTTCTTGCTTTCGTGGTATTCTTGCTAGTTACACTAGCCATCCTTACTGCGCTTCGATTGTGTGCGTACTGCTGCAATATTGTTAACGTGAGTCTTGTAAAACCTTCTTTTTACGTTTACTCTCGTGTTAAAAATCTGAATTCTTCTAGAGTTCCTGATCTTCTGGTATGACTAGTGTACTACTACCATCGAATCCTCTTAGTCT
+
5<::=@BABBA;:6>655;:>=>@A;9:@@@?<ABBB=AA>A>A@???<@194889<A788A@8??@AAAB@@<A;>=>>>/<<7<888,5>=>9>0.)-3-----33.378555>A;:;;8;8;AAA>>>A=AAAA7;;>>>>@@@@AA@>>>@;>=>=>>:=<AAAA@@@::6:????3?8<8<==<</<A8881888///;66;5;>>?/@>==C=A=@@<@B??;;:=B=AA???@<AA?=AAAAA<;=>A?@?AA??>?>4<9AAA;AA;>;;7;A>>=
@ATNG8:02351:02023
GATGGTAGAGAGACTGTAGCGCACCCAGAAGATCAGGAACTCTAGAAGAATTCAGATTTTTAACACGAGAGTAAACGTAAAAAGAAGGTTTTACAAGACTCACGTTAACAATATTGCAGCAGTACGCACACAATCGAAGCGCAGTAAGGATGGCTAGTGTAACTAGCAAGAATACCACGAAAGCAAGAAAAAGAAGTACGCTATTAACTATTAACGTACCTGTCTCTTCCGAAACGAATGAGTACGATGAGATCTCGTGTGCTACCATCGAATCCTCTTAGTCT
+
999:7@CBBBABAGBCABADBCCCE?BBB?BAA@A@@C?BBCAABB?A@=@?99:??CCC3C?CCABBBCC?>>7;;ABHGH3CC@E8;;;6<EEBCCBCCCDCC@C@CC?@AA>AABBCBABCCCCCBBBB?CBAB>@@@@@?@@<@=A::::CBBBCCC?CCCABA?BB?BBB:??999,9<9488888(8@:?888==???<@<@@@@;A<ABCBB?BCBBBBC;?=???9?CD?BAACCBBBBAAABDAA<=>@A>::;AA<AAABB<>><>>><>B???
@ATNG8:02354:02067
GATGGTAGACACGTGTGCTCTCTCGTACTCATTCGTTTCGGAAGAGACAGGTACGTTAATAGTTAATAGCGTACTTCTTTTTCTTGCTTTCGTGGTATTTCTTGCTAGTTACACTAGCCATCCTTACTGCGCTTCGATTGTGTGCGTACTGCTGCAATATTGTTAACGTGAGTCTTGTAAAACCTTCTTTTTACGTTTACTCTCGTGTTAAAAATCTGAATTCTTCTAGAGTTCCTGATCTTCTGGGTGTATCAGCGAGTATCTACCATCGAATCCTCTTAGTCT
+
9:447;=ABBC;;59555;=<<<@A@>@@@?@>A@ED>CC@C@BC@==>=39377839288>?;A>A???ABA<B;@A@@@/@B<<99:3;AA@9=:00*/91///...(.35588;;5///6:6:@BA;;;>9=A<<8=<>;;;?>>>>@@=>=?;;;;=AA;?<?@@@AAAAA<>>>AA5A5:5:<;;;,9;;;;,//<6679=>>=BBBC/A>>>A<A;>?=AA>>===<?;?C>><A<AA@D9:::@@>@@@=??>@?>@@@6;;@@@<>>:>?A=A?>>A
@ATNG8:02355:02059
GATGGTAGTGTGTCTCTGAGAGTAGTACTCATTCGTTTCGGAAGAGACAGGTACGTTAATAGTTAATAGCGTACTTCTTTTTCTTGCTTTCGTGGTATTCTTGCTAGTTACACTAGCCATCCTTACTGCGCTTCGATTGTGTGCGTACTGCTGCAATATTGTTAACGTGAGTCTTGTAAAACCTTCTTTTACGTTTACTCTCGTGTTAAAAATCTGAATTCTTCTAGATTCCTGATCTTCTGGTCTACTACACTGTACTCTACCATCGAATCCTCTTAGTCT
+
:;:<<@;BBBCDCECBBCBBBCBBDCAAAB??9>@@@<AB?B@CCCCAAB@CEEBB@BBCCBB@BACCCECCCDD=>>>>>0>C?CCDD>BBBB?B;;7;B=AAADCF@CCCCCCBC@DBB=B?CCCCAABC?CBCC?AABAAABBCCBEBBBAC?BCE@BB?B@BBBCBCBA@;?:999.;<A<;;;;.;AAAC>CBEDCCFCDD=BABA0ACCCEAD@CC@ECDBBA?A@DDCCCC899@;@@BCBBDCCAABCCCCECCC@BBBCC@CB@A@@@CD@88
@ATNG8:02357:02042
GATGGTAGATATATGCACGCTCTACAGAAGATCAGGAACTCTAGAAGAATTCAGATTTTTAACTCGAGAGTAAACGTAAAAAGAAGGTTTTACAAGACTCACGTTAACAATATTGCAGCAGTACGCACACAATCGAAGCGCAGTAAGGATGGCTAGTGTAACTAGCAAGAATACCACGAAAGCAAGAAAAAGAAGTACGCTATTAACTATTAACGTACCTGTCTCTTCCGAAACGAATGAGTACACATCGTCGTGTCGTGCTACCATCGAATCCTCTTAGTCT
+
4;<=?B=DDCCCCABBDBBBBBACCBCB>AACAAA?BAECCABBB?BB?B?98:?>;;;)<>???BD@@@@@@4?:@@ABA2AA>A4;:;&5;<8666<=====:B?BB=AAA=??BBBBBBFHBBACBBB@CCCC<AABBBBCC<A<@??;@BACBCCB@BAAABB@BB>AAB@BB>>>8??>;:8888(8>:;;;;AABBB=B=>>>A=B<AADBB?CCCCBBB@C@???<?BB@BCAA@CCBBABABBBBBBBAAAAACCC?BBBBB@BC?BBB@BBBBA
@ATNG8:02364:02069
GATGGTAGTCTCAGATAGTCTATAGTACTCATTCGTTTCGGAAGAGACAGGTACGTTTAATAGTTAATAGCGTACTTCTTTTTCTTGCTTTCGTGGTATTCTTGCTAGTTACACTAGCCATCCTTACTGCGCTTCGATTGTGTGCGTACTGCTGCAATATTGTTAACGTGAGTCTTGTAAAACCTTCTTTTTACGTTTACTCTCGTGTTAAAAATCTGAATTCTTCTAGAGTTCCTGATCTTCTGGTCTACTACACTGTACTCTACCATCGAATCCTCTTAGTCT
+
999<:?BBCCB<66655;<<<=======::54.3::<4<=7<6;;99954.4::444(43899:6@::9555588<343333$3828<>>4556<8<<@=;A459ABBCAGCBBCCBC8;;@=@@BBBCBAAC?B@@@<A@@@CCC;<;;;:::==6=<<8;;:<8?=>:45999=?@@BB7@=A;9:::9(9=ABC>C@@:999959.5555$5445;8<9=B9=@@@?990589//000+/0>;=?AAABABABABBBBBBBAA@C;;;A@BB?;;:39:A@?
@ATNG8:02367:02067
GATGGTAGCGCATATCAGCGCAGCCCAGAAGATCAGGAACTCTAGAAGAATTCAGATTTTTAACACGAGAGTAAACGTAAAAAGAAGGTTTTACAAGACTCACGTTAACAATATTGCAGCAGTACGCACACAATCGAAGCGCAGTAAGGATGGCTAGTGTAACTAGCAAGAATACCACGAAAGCAAGAAAAAGAAGTACGCTATTAACTATTAACGTACCTGTCTCTTCCGAAACGAATGAGTACTATGTAGAGCTCTATACTACCATCGAATCCTCTTAGTCT
+
999;8@>@@ABBBCBBABB;;;KHI?FDD@CCCB;;7;<@ACFCBB?BC?B?BBBCBDDC3C@CBBBCCCCCCF>BBBBBBB0AC>A5;;;*:A?;ABABCBBAA?A@BB@BBB@BBBBBBEACCBBBCCDD@DBBC?CABABCBB<B=A@@=@CCCCDCC@CCCAAA?BB?CBB>AA899+9==9>ABAB3BB?B888???ED<@;@@@A<@<@>CBB@BCCCCBB=@=@AB<ABB@???BBCBABACAABBBBBBB@@@A@??:>>A@@<??<==<;=BAAA
@ATNG8:02371:02043
GATGGTAGTACATGATAGACGACACCAGAAGATCAGGAACTCTAGAAGAATTCAGATTTTTAACACGAGAGTAAACGTAAAAAGAAGGTTTTACAAGACTCACGTTAACAATATTGCAGCAGTACGCACACAATCGAAGCGCAGTAAGGATGGCTAGTGTAACTAGCAAGAATACCACGAAAGCAAGAAAAAGAAGTACGCTATTAACTATTAACGTACCTGTCTCTTCCGAAACGAATGAGTACTGCGTCTCACTCTCGCCTACCATCGAATCCTCTTAGTCT
+
9:;=8=<AA@<>966=;;;B@@@<<9=;?:>B?9950505<@<?BA>AA=A=???AABCC5C@CCJCDCCCCCC>BBBCDCD5CC@C7;;;6;CD?BBBBCBBBC?B?BC?BBB<?>CCCABABCCCCCCCC@ECBC?B@@@BCBB>B@C@@>@CCCBCCC@AA?AAA?BB>BBB8<>888*9:92:>@@A2@D?C;;;A@E??;=<@ABA<@<@>CBB?BDCAABA;@=@??6@;;5;@ADDCBBBEBGCCBBBBCBBBB@BCC@CDDAA?AB>BBB@CE@@?
@ATNG8:02372:02068
GATGGTAGCGAGCGAGTGTGTATACCAGAAGATCAGGAACTCTAGAAGAATTCAGATTTTTAACACGAGAGTAAACGTAAAAAGAAGGTTTTACAAGACTCACGTTAACAATATTGCAGCAGTACGCACACAATCGAAGCGCAGTAAGGATGGCTAGTATAACTAGCAAGAATACCACGAAAGCAAGAAAAAGAAGTACGCTATTAACTATTAACGTACCTGTCTCTTCCGAAACGAATGAGTACCTCTCAGACGCTCGTCCTACCATCGAATCCTCTTAGTCT
+
:5<=:=<CDDFA@@BA@CCABABCB;@>@<>@??BA7:75===>>>;??:=;::9;9===(==@BBCCCCCDDC>A?:::::*;F>C4;;;*9@<7<966>CCCC@C@BB?BCB=?>>?@@A@DCDCCCCCC@DBCB?BCCCCCBA>A@CAB?BCCCBBBC@CCBBBA?BB?ABB@AAABA7???;?ABBB2BB?BAA=BGD?@=?;::;>=A<AACCCACCBBCCC@C@CCC=CCC@BAAABBD?AAABBBB@AABBCAA<>>@<AAAAA<AA<<;<<>AABB
@ATNG8:02379:02050
GATGGTAGCATCATGCATATCTCACCAGAAGATCAGGAACTCTAGAAGAATTCAGATTTTTAACACGAGAGTAAACGTAAAAAGAAGGTTTACAAGACTCACGTAACAATATTGCAGCAGTACGCACACAATCGAAGCGCAGTAAGGATGGCTAGTGTAACTAGCAAGAATACCACGAAAGCAAGAAAATAAGTACGCTATTAACTATTAACGTACCTGTCTCTTCCGAAACGAATGAGTACGAGAGTCAGAGCAGAGCTACCATCGAATCCTCTTAGTCT
+
;4995;<@<>@@ADCBBCDBCBBCC@BCC?ABA998-32899;>><7<?9A:??984=>>+=7;>=BBB@?<=<4:8:9999$4;7;255)5:;5<<<:<::00/6::398:4::<<ADDFDFFDCBBCDADDBB?BCCBBC??9@;?;;6;CBCCCBC@BBAAAB@CF?@@@?BBBBD<??>9:888)8918@AAAA>>>=A=AB=>:><?@CCD@CCBACCC7959A@9@:96:@AAA??????@A???BAAABA;;;==:=@?@@78807678<@?@?
@ATNG8:02380:02033
GATGGTAGATATATGCACGCTCTACCAGAAGATCAGGAACTCTAGAAGAATTCAGATTTTTTAACACGAGAGTAAACGTAAAAAGAAGGTTTTACAAGACTCACGTTAACAATATTGCAGCAGTACGCACACAATCGAAGCGCAGTAAGGATGGCTAGTGTAACTAGCAAGAATACCACGAAAGCAAGAAAAAGAAGTACGCTATTAACTATTAACGTACCTGTCTCTTCCGAAACGAATGAGTACGTGTGACGTACGTGAGCTACCATCGAATCCTCTTAGTCT
+
5:<=796;69;CCGFBBBCB@@@>>055;7<<<BAB@B9B@CABCC?B?593-----5555$50275::622222'25::==>+;;7;=BBB<BCDFDCCBC;;;D?B>@?:;;:238;7:9B=@CCCCBBED?BBBB@BBBBBBBB?B?A;;7;@AA@@@C=:;:AAA?9947==8>@@CC<==<8=<<?>/;?;><==?>===5;5888>1818=CCD?BBAA@@@?A=@?=6=996:@@@BBAA9::?B@@<A000@A@@@??;>;@>>;00*0//9;<>><
@ATNG8:02391:02036
GATGGTAGTACATGATAGACGACACCAGAAGATCAGGAACTCTAGAAGAATTCAGATTTTTAACACGAGAGTAAACGTAAAAAGAAGGTTTTACAAGACTCACGTTAACAATATTGCAGCAGTACGCACACAATCGAAGCGCAGTAAGGATGGCTAGTGTAACTAGCAAGAATACCACGAAAGCAAGAAAAAGAAGTACGCTATTAACTATTAACGTACCTGTCTCTTCCGAAACGAATGAGTACAGAGAGTACGATATGTCTACATCGAATCCTCTTAGTCT
+
455505==@BACCDB;9;BC@B@AC?AAB?BCDA;;6;8AABCBBA<B>,0*00/<:::<+?:CD@CCCCEBBB9A?:;;;;(99;@2955&5<<7<<=C>@@;;6:=@A?BBC:::BABACBBBCCDCCCC>B@@@<;;<@BB;;5:9?9949A@<@BBB?BBAAAA=A@????<@@AA@8?:959CFED2CC>A998>>??@<@<@@AB<C;@?CCDABBBCCBC@C;;;C<@@@>@@?ACBABBBBBAAABBBBBAAABBBAA?;:;5//*/<=5:9??@
@ATNG8:02342:02087
GATGGTAGAGAGAGCTCTCTCATCGTACTCATTCGTTTCGGAAGAGACAGGTACGTTAATAGTTAATAGCGTACTTCTTTTTCTTGCTTTCGTGGTATTCTTGCTAGTTACACTAGCCATCCTTACTGCGCTTCGATTTGTGCGTACTGCTGCAATATTGTTAACGTGAGTCTTGTAAAACCTTCTTTTTACGTTTACTCTCGTGTTAAAAATCTGAATTCTTCTAGAGTTCCTGATCTTCTGGATACACACTCGCTCGCTACCATCGAATCCTCTTAGTCT
+
77::6??ACCCCCCAAA@BBBBBCHCCCCCCB@BBBB=BC=?=@AA@BA@=?@BBB?B>BBBB?B?BBBBCBCBC?BADDD/>;4<687)2?@A?B@?<?A988888>:AAA:;;AA<=>>;>;?B@@:;;@=AAADD:A>??>>>A???A==>=AAD:>>;@<@?@AAA@@@5::AAA5A=A499CCD/DD???668BB@@@???5::9:.:678B=B=;;7;EGA>>>;@=AAA??A;A??<?@>>>>>>>888A=>>>>>:>>>?@<=>:>AA;>>??@
@ATNG8:02342:02102
GATGGTAGCACGAGTCACTCATATCCAGAAGATCAGGAACTCTAGAAGAATTCAGATTTTTAACACGAGAGTAACGTAAAAAGAAGGTTTTACAAGACTCACGTTAACAATATTGCAGCAGTACGCACACAATCGAAGCGCAGTAAGGATGCTAGTGTAACTAGCAAGAATACCACGAAAGCAAGAAAAAAGAAGTACGCTATTAACTATTAACGTACCTGTCTCTTCCGAAAACGAATTGAGTACAGAGAGTACGATATGTCTACCATCGAATCCTCTTAGTCT
+
;65=8=AA@;966<;;;=555;99<6///)/-65//)/)/:7445<755246:;585C?C+@<==<BA?=<78/3349:::*<<8=9>>=0;;;69:<>:??44.4.443888044:;<<<@AA:;;B;;;;?@@C=AAAAABBA<@?>0000<<009@;@?@>==>@=?888:>=???.7671799:9;&9:655255699>9>7:769.5-57>>>;?@??<0.).)----&---(-(/999:=:::::::<=:::><<=;;:;:>>?>?=AA:;;:;?A===
@ATNG8:02347:02113
GATGGTAGCTCACGTACGTCACACGTACTCATTCGTCGGAAGAGACTGGTACGTTAATAGTTAATAGCGTACTTCTTTTTCTTGCTTTCGTGGTATTCTTGCTAGTTACACTAGCCATCCTTACTGCGCTTCGATTGTGTGCGTATTGCTGCAATATTGTTAACGTGAGTCTTGTAAAACCTTCTTTTTACGTTTTACTCTCGTGTAAAAATCTGAATTCTTCTAGAGTTCCTGATCTTCTGGTAGAGCGTGCATATATCTACCATCGAATCCTCTTAGTCT
+
9:;=>BBCBBBB:;9@959AAABBCCCCCCAA>@BACB@B@AAACCAD@DC?@??B?BBAA>A>BAAA?AAAA<BBBBB1BB>>>AD;?AAB?BBB?BB<A@BB@@<@AA?>>AA;@>>:?;=>=><<<<:>>??9>>><<<AAAA;A>>>>>9;>;<?A<A;AA>>;<<@@8<::::-:8;799998)8=////)/76///;669<9<9.6:9<<:>;:;7;>>>A@@<@:>>?===177@7==@;;;;;;@CDBAAA???A<@@@AD:??<@>>:>>@?@
@ATNG8:02351:02107
GATGGTAGTGTCATATGAGAGTGTGTACTCATTCGTTTCGGAAGAGACAGGTACGTTAATAGTTAATAGCGTACTTCTTTTTCTTGCTTTCGTGGTATTCTTGCTAGTTACACTAGCCATCCTTACTGCGCTTCGATTGTGTGCGTACTGCTGCAATATTGTTAACGTGAGTCTTGTAAAACCTTCTTTTTACGTTTACTCTCGTGTTAAAAATCTGAATTCTTCTAGAGTTCCTGATCTTCTGGACGACGCGCACTGACACTACCATCGAATCCTCTTAGTCT
+
4444.54;;=666>BBBBBBA@@@AA959==@=@?@A8@?;@596555;<8<::::5:8<@@A;B<@@B;:9>>@:?CDCC198755BC>@?@C>@@B?BB7::?>>@;@ACCECCB<;;D@D?AABCCC<;7<<AA@BBBBHCCCBBBCDDDDC?BBDADD>@>@@@@@?@:;4:::::-98=<==A=>+?;<@C:B999BBB9998@@@A1@ACAA?AACCADDGCCCC@C@CCCBBB>AAB?BA:;;BBAA@BAA;;;@AAB?CBCCCGFD@DCC@BCCCA
@ATNG8:02353:02070
GATGGTAGCTCTGCTCTGACTCTCGTACTCATTCGTTTCGGAAGAGACAGGTACGTTAATAGTTAATAGCGTACTTCTTTTTCTTGCTTTCGTGGTATTCTTGCTAGTTACACTAGCCATCCTTACTGCGCTTCGATTGTGTGCGTACTGCTGCAATATTGTTAACGTGAGTCTTGTAAAACCTTCTTTTTACGTTTACTCTCGTGTTAAATATCTGAATTCTTCTAGAGTTCCTGATCTTCTGGGTGCGCTACAGTCTCTCTACCATCGAATCCTCTTAGTCT
+
=9:::=>;;;=>A>;BBAAAB;99A95555<=6=9::.4<7;:=@?BCAC>BCA@@@B@BBCCACADCAAABA@A=AAAAA0@@?ACED>CBAA7;9A;AA5;;ABBC@BBCDCCCE?DBB@B@CCBBBBBB@BBCD@BBCB@@ACCDCCCCCCC@@@?>AB;@=A?@@B@AAA>@;;;;.;5;5;BDEE1;;CJM>CBCBBCCAA@5;;0;ABAABA7<7<A>ACB@@::5:=@@AABD?BBCF>AAABBBBBBBBBBCCCBBB=@?A;;6;;?BBB?BBDCB
@ATNG8:02353:02073
GATGGTAGATATATGCACGCTCTACCAGAAGATCAGGAACTCTAGAAGAATTCAGATTTTTAACACGAGAGTAAACGTAAAAAGAAGGTTTTACAAGACTCACGTTAACAATATTGCAGCAGTACGCACACAATCGAAGCGCAGTAAGGATGGCTAGTGTAACTAGCAAGAATACCACGAAAGCAAGAAAAAGAAGTACGCTATTAACTATTAACGTACCTGTCTCTTCCGAAACGAATGAGTACTACTCTCAGAGACACACTACCATCGAATCCTCTTAGTCT
+
@<=?;BBCBBA>>BBBCCBCCAA@D>;?A<?@?8846=7;??>?<C=@?:<6777B====+=8885==@?@===4;=;;;;;*;C=A5;;;*9@@9>B=C>>A;;8;?CD@@A?99:C?@ACCBCGDCCA@@?BC@@=@BA@@A??<@?A@@>@BBBCBBB?BBB??@?AA>:99999BBA;::07;<;;;+--)----6;?AB<A<AAAA<A<AACCC?BCBBBBB=?=@CA:A9:8:AA=????A@AABCBBB@?@>>>BA@@<>>>BB=>?<998=CD;::
@ATNG8:02358:02088
GATGGTAGTGCGTGAGAGAGAGACCCAGAAGATCAGGAACTCTAGAAGAATTCAGATTTTTAACACGAGAGTAAACGTAAAAAGAAGGTTTTACAAGACTCACGTTAACAATTTTGCAGCAGTACGCACACAATCGAAGCGCAGTAAGGATGCTAGTGTAACTAGCAAGAATACCACGAAGCAAGAAAAAAGAAGTACGCTATTAACTATTAACGTACCTGTCTCTTCCGAAACGAATGAGTACTGTATCTATGTGTGCGCTACCATCGAATCCTCTTAGTCT
+
//773:::=C@B<CCCCCDCC@??=6;;;:>955::794:>>?<::677.3488733333$31786@BA@@766/6>A@BBB+@@;@;@>>4?BB:A;;;;>>@@=A=;:5:@A5ABBBBCBBBCDCCCCCDFBBBB?BC@?@A@@:A?C;;9@?>?>>??@@?<=<8772777/3833,3333555555$3626...37522+23555505558@BC@CC@@@@A>@=@>>9=9:49AACBCBCBBBDFBB???@<=<==<A?8<<8784<<6788;@CC::
@ATNG8:02370:02091
GATGGTAGCAGACGTGACAGAGCGCCAGAAGATCAGGAACTCTAGAAGAATTCAGATTTTTAACACGAGAGTAAACGTAAAAAGAAGGTTTTACAAGACTCACGTTAACAATATTGCAGCAGTACGCACACAATCGAAGCTCGGTAAGGATGGCTAGTGTAACTAGCAAGAATACCACGAAAGCAAGAAAAAGAAGTACGCTATTAACTATTAACGTACCTGCTCTTCCGAAACGAATGAGTACTGCGTCTCACTCTCGCCTACCATCGAATCCTCTTAGTCT
+
A@@?;BBBA>CC::6=>>;;;B=BB?ABC?CCA;:8=@=@BB997B@BC@D<00//////$/3877>88899;B:::ABAAA0@A=A@CCC<GDD@BAABCBCBD@B?BC@C??<??AABCCDFDDBBABDC?B@@@???B@@>AA=B?B@@=@BBBCCBB?BCCCCC?BB????9==999,9:9899999(7?:=9<;==<=>;>;?A??;?;>?BBB?BBBBBD@F>AAA59994:::AABAAAA@BCAA@@@ACCBB>BBB?BABCC?BB?BBA=ABA;;
@ATNG8:02374:02110
GATGGTAGCACGACACGACGATGTGTACTCATTCGTTTCGGAAGAGACAGGTACGTTAATAGTTAATAGCGTACTTCTTTTTCTTGCTTTCGTGGTATTCTTGCTAGTTACACTAGCCATCCTTACTGCGCTTCGATTGTGTGCGTACTGCTGCAATATTGTTAACGTGAGTCTTGTAAAACCTTCTTTTTACGTTTACTCTCGTGTTAAAAATCTGAATTCTTCTAGAGTTCCTGATCTTCTGGCTCTCGTAGACAGATACTACCATCGAATCCTCTTAGTCT
+
/977;9;<>>>666;95559::;;@@EBAABEABCBE>;;8;=;:9:9CB:BBBAA>B?BCCB?C?CBCCAA@78,33333$3=6=7//'//.-37--*/8387:3::27=>>>@AA=@@@<A<@A>>>AA@=BAAA;?@A@>>>@AAAA@@@@@7:;;;@D<?;?@AA???@@;???DE5@:=6;;;;9):=///(/6:///<99=<@BBB/B???A<A=;;8;@@@>>><?<:::@==:>@@<@AAAAA@8;:AA@@@AA@==:=>>??<AB<@::7;<=>>
@ATNG8:02377:02083
GATGGTAGGACGAGCGTCTGAGAGGTACTCATTCGTTTCGGAAGAGACAGGTACGTTAATAGTTAATAGCGTACTTCTTTTTCTTGCTTTCGTGGTATTCTTGCTAGTTACACTAGCCATCCTTACTGCGCTTCGATTGTGTGCGTACTGCTGCAATATTGTTAACGTGAGTCTTGTAAAACCTTCTTTTTTACGTTTACTCTCGTGTTAAAAATCTGAATTCTTCTAGAGTTCCTGATCTTCTGGTGAGATATGCATGATGCTACCATCGAATCCTCTTGTCT
+
/:::9=9@9@>>665<<<666?==8<==9555.5>>>8>?9>:@?BBBCCACHCCD@C?BBBC?E@BCCCCBBA@;:::::*;?=AADK?DBDD@DCB?BB>A@@CDD@CCDDCCDD@CCC?B?CCBBCCCD?BBBB?EBBBCCCBBBBBBBBBB?BBB@BA?B@BBC@A@CBB?BBAAA6;4;9;;:;:;%;BCBD?CCBBBBCBBB@BFFF5DBBCC@C@DC@BBCBBBC?B?BBBBBA=A>@<ABCEDDCCCCCBCCCCBBBC@BBBBC?BB>BBB>B===
@ATNG8:02377:02099
GATGGTAGCAGACGTGACAGAGCGCCAGAAGATCAGGAACTCTAGAAGAATTCAGATTTTTAACACGAGAGTAAACGTAAAAAGAAGGTTTTACAAGACTCACGTTAACAATATTGCAGCAGTACGCAAACAATCGAAGCGCAGTAAGGATGGCTAGTGTAACTAGCAAGAATACCACGAAAGCAAGAAAAAGAAGTACGCTATTAACTATTAACGTACCTGTCTCTTCCGAAACGAATGAGTACAGAGAGTACGATATGTCTACCATCGAATCCTCTTAGTCT
+
//::,//7;?9666>;;;=====@@.444.4::433-37:9::7/05>>,0*0:::A@@?2@987@CBB@@===4;8;9:<<*<=8=8>>>066>8;;;<:7;//)03<;;?:;0444459<@@AABBD9:;700==;00/<;;091368;728;=<=737,7333992886:;@6:?AA?157?;=>AAB3BB@BBDBB???A:>9<;78199<??8858B?AA::5557874900)////;A==?><<<AB>>>=?@?@?;::;>>==>*//(/33(-----
@ATNG8:02378:02079
GATGGTAGGTGCAGCATGAGTGTATCCAGAAGATCAGGAACTCTAGAAGAATTCAGATTTTTAACACGAGAGTAAACGTAAAAAGAAGGTTTTACAAGACTCACGTTAACAATATTGCAGCAGTACGCACACAATCGAAGCGCAGTAAGGATGGCTAGTGTAACTAGCAAGAATACCACGAAAGCAAGAAAAAGAAGTACGCTATTAACTATTAACGTACCTGTCTCTTCCGAAACGAATGAGTACTATGTAGAGCTCTATACTACCATCGAATCCTCTTAGTCT
+
994<7<<>397////9<<BDCBCBDL>AAA888AABB@B@CCCCGCC>AA@B=BA@@@A@@+B?BCCCCCBB@@B=@CDCCCC1AA=B<@@@4???:994<:;;38.7;??6BBB7:@@BCCECCGECB@@@A>AAACACCCCCCBB@D?C@@=@BBBBBBB?BBBBAA?BB@AAA@BBBAA8?9:38<<<=+8936///5;=>?<?<@@AA>D=:;BCC>BCBBBBC=A<;<<0;;;5;ACBC@??@??=???@@@BBB?;<;AA=>>>BD=AA=>>>18;A00
@ATNG8:02381:02094
GATGGTAGTACATGATAGACGACACCAGAAGATCAGGAACTCTAGAAGAATTCAGATTTTTAACACGAGAGTAAACGTAAAAAGAAGGTTTTACAAGACTCACGTTAACAATATTGCAGCAGTACGCACACAATCGAAGCGCAGTAAGGATGGCTAGTGTAACTAGCAAGAATACCACGAAAGCAAGAAAAAGAAGTACGCTATTAACTATTAACGTACCTGTCTCTTCCGAAACGAATGAGTACGATGAGATCTCGTGTGCTACCATCGAATCCTCTTGTCT
+
4444.5:<?@B9;6?=;;@DCBBCC?BCAACA@@DD7;6:94:;;?<A<4;6;=596?@@+@:DCCCBCA9:5?6=455999(9;6<.555&5;;.5:@@?BBBB@C?BB?BBC@BBAAABBBCCBBBECBB@CEBB?BAEFDCBB>B=A::6;AAAABBB?BFBBBB?BB?BBB@BA??=,999199999(37,32229:;:?<A;>???<?;>?CAA=@BCBCBB@F@AAF>CBB>??FBBBCBBAA?@?DBBAA??:;;;BE<@?AAA=A@<===;????
@ATNG8:02385:02108
GATGGTAGGACGAGCGTCTGAGAGGTACTCATTCGTTTCGGAAGAGACAGGTACGTTTAATAGTTAATAGCGTAACTTCTTTTTCTTTGCTTTCGTGGTATTCTTGCTAGTTACACTAGCCATCCTTACTGCGCTTCGATTGTGTGCGTACTGCTGCAATATTGTTAACGTGAGTCTTGTAAAAACCTTCTTTTACGTTTACTCTCGTGTTAAAAATCTGAATTCTTCTAGAAGTTCCTGATCTTCTGGGCTGCGCTGATATGCGCTACCATCGAATCCTCTTAGTCT
+
----1::@;:99>===@<;CBBBA=@@==>99.9>>;3;=:>:999;9@@=995955)54999<.916;;<>>>:>>:==??>+:::398=:8<<==9>;A:;<45969BBBCCBBBCBB@BBB>A<AA@@AA;;5;B@?<ABAAB@@@BBB@@@BBB?@@@?AB?B=??B;;;BCC>B;;;;;*;;A;::99*5:99=0=9959595554999;(99966268=D?90000*0:3<6=?A<>C:>>??:@CC;::BBBBCB@@@@?;:5;;;;A?AA?BBA=?B?99
@ATNG8:02388:02084
GATGGTAGTGTCAGTGCGCGTCGTCCAGAAGATCAGGAACTCTAGAAGAATTCAGATTTTTAACACGAGAGTAAACGTAAAAAGAAGGTTTTACAAGACTCACGTTAACAATATTGCAGCAGTACGCACACAATCGAAGCGCAGTAAGGATGGCTAGTGTAACTAGCAAGAATACCACGAAAGCAAGAAAAAGAAGTTACGCTATTAACTATTAACGTACCTGTCTCTTCCGAAACGAATGAGTACGTGTGACGTACGTGAGCTACCATCGAATCCTCTTAGTCT
+
7777)//79:@:96>>CCCDE<@?B:>CC<A=00/;+/+/;;;;<;7;:292897ABDDC3C?<ABBBBABBB@8<<::999'9@;;9@;;1;BC:@<;>====A?C?9989CA=AA99;AAACDCCDCA@@9<;AA=??ABB???:A<@<;5;;;7>>AA@CDDAAB@BB?BBA=AA999+99:4;??@@/@?;>>7:;@???B8;8;ABB<?;@CEBB:<;@@AAA?D?BCA;B::6:?A@999AAABBBB@??????BAAAAA?BCBBB?BEA:987;?AB>
@ATNG8:02343:02149
GATGGTAGTGCGTGAGAGAGAGACCCAGAAGATCAGGAACTCTAGAAGAATTCAGATTTTTAACACGAGAGTAAACGTAAAAAGAAGGTTTTACAAGACTCACGTTAACAATATTGCAGCAGTACGCACACAATCGAAGCGCAGTAAGGATGGCTAGTGTAACTAGCAAGAATACCACGAAAGCAAGAATAAGAAGTACGCTATTAACTATTAACGTACCTGTCTCTTCCGAAACGAATGAGTACATAGATATACGTATAGCTACCATCGAATCCTCTTAGTCT
+
=:==265=>;996>>>=BCBBCBBF>BBB<@;9::5037???CBBB?BB?B?989BBCCB1C?BB;?>BBB8<81<@CCCCC1@A;@2;::&5;<8<666==<@B?B?BC?BCB=?@BCCBCCCGCCBEBBB@AAAA>AAAABBBB?A=B@@=@ACBBBCD@BBBAAA?BB?CBB<?@DCC8?9978D;??;?>:>>BCB>BBD@C>BB@@>@@DABAA?ACBBDDD=@=?BC<BBC?BBBBBBBAACDDBA@@AAA>>>?>7788=>>>><??<>>=;?>>=>
@ATNG8:02346:02146
GATGGTAGAGAGACTGTAGCGCACCCAGAAGATCAGGAACTCTAGAAGAATTCAGATTTTTATCACGAGAGTAAACGTAAAAAGAAGGTTTTACAAGACTCACGTTAACAATATTGCAGCAGTACGCACACAATCGAAGCGCAGTAAGGATGGCTAGTGTAACTAGCAAGAATACCACGAAAGCAAGAAAAAGAAGTACGCTATTAACTATTAACGTACCTGTCTCTTCCGAAACGAATGAGTACGATGAGATCTCGTGTGCTACCATCGAATCCTCTTAGTCT
+
99:<>BBBCCBBBCCCCCCCBBBBB>BBB@CCCAAA?B?BBBBBBE?BB?@>>>?AAEFF3BBBB@EBBBBA?C:A<:;;;;*;A@C5;;;-;@@=BB=CCCCBC@C@CD?CBB>AABBCCBBDCCCCCCCB@BBAA<@@???@A@=B?BAA@ACCCCCCC?ABBBBC>BB=A@C?AA999,9::4:::;;.;A:>877==>;;8;<AAAA;@;@@CBC@CCAA@CC=B?ADD>CBB?BBBBBBBBBBBBBCA>:;9??:;;>AA=@@BBB8;:5;;::>B@??
@ATNG8:02348:02155
GATGGTAGCGAGCGAGTGTGTATACCAGAAGATCAGGAACTCTAGAAGAATTCAGATTTTTAACACGAGAGTAAACGTAAAAAGAAGGTTTTACAAGACTCACGTTAACAATATTGCAGCAGTACGCACACAATCGAAGCGCAGTAAGGATGGCTAGTGTAACTAGCAAGAATACCACGAAAGCAAGAAAAAAGAAGTACGCTATTAACTATTAACGTACCTGTCTCTTCCGAAACGATGAGTACGTGTGCGACGTGTCTCCTACCATCGAATCCTCTTAGTCT
+
;5445:<455<@::==?;<ACE@BA?A@B>ACBA=>5545=::8;?;==4<3;<=:9555$56@@AA;@CCABA:?=:;;:;(:>9>2999&9>=:9:9CABBBD@C=A@?BBB89:?>@@AABDCBABAAA?BBBC@BCCCECCA?C?BA@?@ABB@@A@?AADDAA?@@<???=?><??;>88/889898%0/)//..87855654::22026;=CBB@BCCCDCC@A;@>@9@0000?;=;=0//////33:;<::7737==7:A>>><?D6;;>:>>?88
@ATNG8:02348:02167
GATGGTAGGCGACTACATACGCGCCAGAAGATCAGGAACTCTAGAAGAATTCAGATTTTTAACACGAGAGTAAACGTAAAAAGAAGGTTTTACAAGACTCACGTTAACAATATTGCAGCAGTACGCACACAATCGAAGCGCAGTAAGGATGGCTAGTGTAACTAGCAAGAATACCACGAAGCAAGAAAAAGAAGTACGCTATTAACTATTAACGTACCTGTCTCTTCCGAAACGAATGAGTACCTCTCAGACGCTCGTCCTACCATCGAATCCTCTTAGTCT
+
@9@=8BA=8<666<<>>@>BB;:;9<?>9BAAABC@B@BBBBBBB?984::>=<89987'36778::77>>>A7<9:::::*88087===5==B=CB<:;;=8818<AA<@@A=A???A???AAAA@888A=@@>>:>>>>AB;;7;;A==:=>>>=>>@<??B:::8<=8=@@:>A88188/)/9=>>,//+/855:<=<=:==>>==:=:>>;;;=;;;@@AB=@<A@>1;//+/77=:>><BBBA@@@@;;;>>==8==>9>;;;>:>>:=>>;>AA88
@ATNG8:02354:02156
GATGGTAGTAGTACACTAGTCATACCAGAAGATCAGGAACTCTAGAAGAATTCAGATTTTTAACACGAGAGTAAACGTAAAAAGAAGGTTTTACAAGACTCACGTTAACAATATTGCAGCAGTACGCACACAATCGAAGCGCAGTAAGGATGGCTAGTGTAACTAGCAAGAATACCACGAAAGCAAGAAAAAAGAAGTACGCTATTAACTATTAACGTACCTGTCTCTTCCGAAACGAATGAGTACGTGTGACGTACTTGAGCTACCATCGAATCCTCTTAGTCT
+
ABBB@CCCCC@@BGEEBBBBBBBBB@DCB@BB::;CAC@CCCDCBC?BB?A@@??BABBB3C@BCCCCDBBAAB<ABBCEEE5BC@B@BBB<CGHABBBCCCCCC?C?BC?BBB>BBBBBBBBGCBCBBBCC@@???;>?@?@AAB>B?BBB?BBDCBAAC?DAAAAB@CC?>>?9??=??8=<<7888888%/;7;///==BBB<@;@AAB;><>AAAA?BBBA@@@9?<?@@9A??<?BBCCDBBBBBCCCCDDCC?CAAAAAD>DAAAC?BB>AA@?>BB??
@ATNG8:02355:02146
GATGGTAGGAGACACGTCGCAACGTACTCATTCGTTTCGGAAGAGACAGGTACGTTAATAGTTAATAGCGTACTTCTTTTTCTTGCTTTCGTGGTATTCTTGCTAGTTACACTAGCCATCCTTACTGCGCTTCGATTGTGTGCGTACTCTGCAATATTGTTATCGTGAGTCTTGTAAAACCTTCTTTTTACGTTTACTCTCGTGTTAAAAATCTGAATTCTTCTAGAGTTCCTGATCTTCTGGCGCGTATGTATGTCGCTACCATCGAATCCTCTTAGTCT
+
4944.5<<;BB;<<<<<=@@?:>CBBBBBBB=BBCA;AB?B@BAACC@@>@CBBB?B@BCCC@B?BBBBCDCBA>=====.=A?BCCF>BBBA>@>?;>B?AAAAAA<??B?BB>>:==A:=8==<::;>>=BAAA;;;;???@?@AAB>===:;;::>>;>>AD@@@@@?>8=;;;;/;9?;??BAA/AA???9@>>>AAA=>?49999+:<==>;>=??;?BB@@@@<@<@CA@@@<AAA<:;:@@@@@A@??;9,,,,,),777729E;>>?<????=
@ATNG8:02363:02149
GATGGTAGTCTCTGATAGTCTATAGTACTCATTCGTTTCGGAAGAGACAGGTACGTTAATAGTTAATAGCGTACTTCTTTTTCTTGCTTTCGTGGTATTCTTGCTAGTTACACTAGCCATCCTTACTGCGCTTCGATTGTGTGCGTACTGCTGCAATATTGTTAACGTGAGTCTTGTAAAACCTTCTTTTTACGTTTACTCTCGTGTTAAAAATCTGAATTCATTCTAGAGTTCCTGATCTTCTGGACGACGCGCACTACACTACCATCGATCCTCTTAGTCT
+
::<<@CC@BB@>==<555555;<6;:@<<=BB@CCCE?GH;;;<CCCA;;:;<CCC@C>AACC?B?BCCC>BB@B998899)3;8==@@9==>=;A??;AC7:;:BBE@CCBBBCBA?AA@=@>AA@A;:;B?BCBB=AAB@;;;BBBBB@@@==8;:928=<@<??BBBBBBB<@@AAA8B?C@ABBBA,AAAAB9;;CCCCC@;;5;;;;*;@@<<9<<000;@>>=?::498<=399<87899=>966B@@@@A900/000/166800-835--*/;:68
@ATNG8:02369:02137
GATGGTAGTATATCGCGTCGCTATCCAGAAGATCAGGAACTCTAGAAGAATTCAGATTTTTAACATCGAGAGTAAACGTAAAAAGAAGGTTTTACAAGACTCACGTTAACAATATTGCAGCAGTACGCACACAATCGAAGCGCAGTAAGGATGGCTAGTGTAACTAGCAAGAATACCACGAAAGCAAGAAAAAGAAGTACGCTATTAACTATTAACGTACCTGTCTCTTCCGAAACGAATGAGTACACATCGTCGTGTCGTGCTACCATCGAATCCTCTTAGTCT
+
9<9:=@;AABCCBBCC@@@CDCDCE@ABB>BCB@AA=A=@CC:;9:79A?A>::997>>@,@<@:77==484:==3::;;;::'33,34;;;1??=88@@BCCBBB?><>A<>>A;@@==BCCCCCCDCCCBA=BCBC>BBBBBA??7?:>>?;@BBBBCCA??@@AA@?CC?BBC?AA988)8<<7<====.=A=B;::AAA??<@<?>??:>8=@CBB@BCBBBBB@C?BBB>BBB?BACCCDCAAAABBBCCCBAAAACCCCC>AABCC?CC?CCC?BBBBB
@ATNG8:02373:02136
GATGGTAGTGTCAGTGCGCGTCGTCCAGAAGATCAGGAACTCTAGAAGAATTCAGATTTTTAACACGAGAGTAAACGTAAAAAGAAGGTTTTACAAGACTCACGTTAACAATATTGCAGCAGTACGCGCACAATCGAAGCGCAGTAAGGATGGCTAGTGTAACTAGCAAGAATACCACGAAAGCAAGAAAAAGAAGTACGCTATTAACTATTAACGTACCTGTCTCTTCCGAAACGAATGAGTACTATAGACTATCTGAGACTAATCGAATCCTCTTAGTCT
+
ABCC@CCCCCCCCCCCCCC:;:BBBHDCC?CCCCBB?B@BBCBBAA>@B>B=BBA??@@@2B?DCDAABBABBB;BBCCCCC5CB=B4;;:.<BB=@@@?@@@@@=A=AA<????AAABBGDDBBBCCCCCC?CCBB<>>A@@@BB>C?B@@<@C@A@CCB?BBBBB@=AB=::96::666(8::488888(/<6>///::=AC<?;?B@@<><>BDCC?BDCCCCC?B>BBB<BBB>BABBBBA@ABAA@@=AACCCAAAAAA?AAAA>BB>BBB>BC@??
@ATNG8:02378:02149
GATGGTAGAGTACAGTGTAGTAGACCAGAAGATCAGGAACTCTTGAAGAATTCAGATTTTTAACACGAGAGTAAACGTAAAAAGAAGGTTTTACAAGACTTACGTTAACAATATTGCAGCAGTACGCACACAATCGAAGCGCAGTAAGGATGGCTAGTGTAACTAGCAAGAATACCACGAAAGCAAGAAAAAGAGTACGCTATTAACTATTAACGTACCTGTCTCTTCCGAAACGAATGAGTACACACTCTCATATGACACTACCATCGAATCCTCTTAGTCT
+
49995;;BCCB;;696>C?DACCCB<B@?9==>C??=><?=9:6;@<@B@D@BBBAAA@@,><@???ABBB???8?ABBBBC2BB?B@CCH=ICC@BB;;5:=45.45<<7<<@<ACCBBBBBA???@@@A@>A@AA5:9798:;;==9=8;7;<?@ABBF?CBBC??:?A<;;</77878(3=?;?AA@A/886869<=:::;?;;;:;<>7:///8*//=8::?<A:79:19@@<@@==445<888;;;:=;@=888:88886<;?;9.4;5:44.488<;
@ATNG8:02383:02152
GATGTAGAGAGACTGTAGCGCACCCAGAAGATCAGGAACTCTAGAAGAATTCAGATTTTTAACACGAGAGTAAACGTAAAAAGAAGGTTTTACAAGACTCACGTTAACAATATTGCAGCAGTACGCACACAATCGAAGCGCAGTAAGGATGGCTAGTGTAACTAGCAAGAATACCACGAAAGCAAGAAAAAGAAGTACGCTATTAACTATTAACGTACCTGTCTCTTCCGAAACGAATGAGTACTATGTAGAGCTCTATACTACCATCGAATCCTCTTAGTCT
+
ABB>CCCCCCCCCCCCDCCCCBBB=BCE@CABA@@=@>ACBBBAD@CB@B?@@???@>@.A?BBBBBCCCB@@7==BBBBB5CB>B=AAA7ACB@BBBBDDBBB?A?@C=@AB=??BBBCCCECDCCBBBC@BBCC@BBBBCCBB?B?C?@=@CBCBBAC@BBBBAA?CC@BAA=@@999,9:8188888(/939///@@AAA=C<A??@=A=>>BBB@BBBBBBB<?=?BB=BBB?BBBBCBBAABBBD@@@B@@@AAB@??>=AAABB<:87:=<9@B>>?
@ATNG8:02387:02146
GATGGTAGCGCACACATAGATACAGTACTCATTCGTTTCGGAAGAGACAGGTACGTTAATAGTTAATAGCGTACTTCTTTTTCTTGCTTTCGTGGTATTCTTGCTAGTTACACTAGCCATCCTTACTGCGCTTCGATTGTGTGCGTACTGCTGCAATATTGTTAACGTGAGTCTTGTAAAACCTTCTTTTACGTTTACTCTCGTGTTAAAAATCTGAATTCTTCTAGAGTTCCTGATCTTCTGGACGACGCGCACTGACACTACCATCGAATCCTCTTAGTCT
+
@:<=?BCCCCCCCCCBCBCCCCAAACBBBCBC>BBBB<BC@C@CDCCCCC?CCCCC?C?BBBB>B@DDDCAABBD?@AAA?1?B>AABD=BBBC@CCC?CC?A@@DDF@BCFCCCBB?BCC@D?CBBBEDCC?BCCC@DCCBCCCCBCCCCCBBB?CBB?BD?B?BBBBCBBBC?@999949<?;9:9:-;CCCE=BBDDDGGCBB@CCCB5CCCCDAC?CC@CCCCCBB?B@CCBBBC?AAC?DDCCBBBCDDBBBCCEDDDD?CBCBB?BB?BBB@BDAAA
@ATNG8:02387:02154
GATAGTATAGAGCTCTACATAGTACTCATTCGTTTCGGAAGAGACAGGTACGTTAATAGTTAATAGCGTACTTCTTTTTCTTGCTTTCGTGGTATTCTTGCTAGTTACACTAGCCATCCTTACTGCTCTTCGATTGTGTGCGTACTGCTGCAATATTGTTAACGTGAGTCTTGTAAAACCTTCTTTTTACGTTTACTCTCGTGTTAAAAATCTGAATTCTTCTAGAGTTCCTGATCTTCTGGGCTGCGCTGATATGCGCTACCCATCGAATCCTCTTAGTCT
+
BBCCCCCCCDCCBECCCCDBBBCBBBBCA?A@@@<AB@F?BBBBBBB>ABABA>A<AAAA>A>AAAAAAAAA:55555'8>:=78929BBB@B>>:>?7;;>A;;7;AAAAA>>:>>>:=8<>>AA@@@;??<<:=;;;=;;;>>AAA8:8>;;=<;@>;C9><=@AAD>=:?@@@@5@=A;<8777*7:333(--6---9::>=@BBC/AAA??<?=??;?ABB>>><?9<<>>>@<;;;;6;///=99;>><@@@<<=<<=5:6677022-,,,-27776
@ATNG8:02391:02141
GATGGTAGGCACTGCGCACACATCCCAGAAGATCAGGAACTCTAGAAGAATTCAGATTTTTAACACGAGAGTAAACGTAAAAAGAAGGTTTTACAAGACTCACGTTAACAATATTGCAGCAGTACGCACACAATCGAAGCGCAGTAAGGATGGCTAGTGTAACTAGCAAGAATACCACGAAAGCAAGAAAAAGAAGTACGCTATTAACTATTAACGTACCTGTCTCTTCCGAAACGAATGAGTACACACTCTCATATGACACTACCATCGAATCCTCTTAGTCT
+
4<4479:;5;99/0/9<<<>B@<<@7CDHACAAABA=A=B@A996@<@@<A>89883<<=.?<??;<<@@=CFD>88:DCCC5BC?B=AA@9ABB?;;:ABBCBB@B@BC?BBD>AABBBCCCDDDCCCCBB?CDBB?AA@@?ABB>BAFBB?BBBBCBBBA?>>BBB@BB?BBC?BB???89994::;;;.;D=B887@@BBA=A<A??@<@<>>BCB?BBBCCCC?B?BBB>BAA>ACCBCBBBAABBCB===DDCAAACCBB?BBCCC>BB@CAA>ACBCB
@ATNG8:02344:02178
GATGGTAGTATATCGCGTCGCTATCCAGAAGATCAGGAACTCTAGAAGAATTCAGATTTTTAACACGAGAGTAAACGTAAAAAGAAGGTTTTACAAGACTCACGTTAACAATATTGCAGCAGTACGCACACAATCGAAGCGCAGTAAGGATGGCTAGTGTAACTAGCAAGAATACCACGAAAAGCAAGAAAAAGAAGTACGCTATTAACTATTAACGTACCTGTCTCTTCCGAAACGAATGAGTACTGTATCTATGTGTGCGCTACCATCGAATCCTCTTAGTCT
+
;<<<:B>BBBBBB>=CC=BBCBBBB?A@@9;>>9:6:B=ABB???@>@@<@?000:::::,:<?BBB=BB=BCB=775::99)9;7<.55505<A9666<@CA@@@@@CC?BAC@BAABDFFCAAADCCCCC@BBBC?A???BBBB@B?B::6;AAAAFBB?ACCBEB@BB?BBB;@@::::+:88189898+7A<A688@???E8;7:A>=6;6;?BBB@CBBBBBB?CA???9@??<?ECCCBBBBBBAAB???A;;::>=??B<?>=;;5::4:<=9=A?::
@ATNG8:02351:02190
GATGGTAGAGAGACTGTAGCGCACCCAGAAGATCAGGAACTCTAGAAGAATTCAGATTTTTTAACACGAGAGTAAACGTAAAAAAGAAGGTTTTACAAGACTCACGTTAACAATATTGCAGCAGTACGCACACAATCGAAGCGCAGTAAGGATGGCTAGTGTAACTAGCAAGAATACCACGAAAGCAAGAAAAAAGAAGTACGCTATTAACTATTAACGTACCTGTCTCTTCCGAAACGAATGAGTACGATGAGAGAGCTCTCTCTACCATCGAATCCTCTTAGTCT
+
96?@;@BBCBBBCGBAAC@@AA@@A<ABB@DAAA@@=?=@@A???C?BA?B>:9::99999%88<=;00/===8<6;>;;9999#9=99;<<A7>>?:?B?CBB@@@>A>AA=>==378<=@BBCABAAACCCC@BAAC>@?ABDBBA?C@CBB@BCCCBDCC????BBB@BC?BBB4:9:99,7771//////%-70----79?@@<@=A@@@<@=@@BCB@CDB@??B@D?A@C=CCC?BBB?>?>>?BBCB???BA=>==;::==<A;;;@<AB;::;=AA???
@ATNG8:02358:02197
GATGGTAGAGAGACTGTAGCGCACCCAGAAGATCAGGAACTCTAGAAGAATTCAGATTTTTAACACGAGAGTAAACGTAAAAAGAAGGTTTTACAAGACTCACGTTAACAATATTGCAGCAGTACGCACACAATCGAAGCGCAGTAAGGATGGCTAGTGTAACTAGCAAGAATACCACGAAAAGCAAGAAAAAAGAAGTACGCTATTAACTATTAACGTACCTGTCTCTTCCGAAACGAATGAGTACAGAGAGTACGATATGTCTACCATCGAATCCTCTTAGTCT
+
5<==?BCDDCCBCCCCECDCBBCBK?CBB@BCCAAA?A>ABBBBBC>AA=@<9:897878'8<A@ABB??>B?>8>@CCDDF5BC?B=@AA7BBB?BBBBDDBBC@C?CC@CCC?BA89:@ABHCCCCCBAB@GC??=@AAABBBB>A>A;:7;BABBBBC?CBBB994:=9==<9=<8888*97849:::::&6:79///;;???<@=B===<@=??BCC@CCBBABC@B>A@D>BBA?BBBABBCCBBBB>AABBB>AAA@=<>A=A?@>>;>?====:>@???
@ATNG8:02359:02185
GATGGTAGCTCGCTGATGATATCTCCAGAAGATCAGGAACTCTAGAAGAATTCAGATTTTTAACACGAGAGTAAACGTAAAAAGAAGGTTTTACAAGACTCACGTTAACAATATTGCAGCAGTACGCACACAATCGAAGCGCAGTAAGGATGGCTAGTGTAACTAGCAAGAATACCACGAAAGCAAGAAAAAGAAGTACGCTATTAACTATTAACGTACCTGTCTCTTCCGAAACGAATGAGTACTGTATCTATGTGTGCGCTACCATCGAATCCTCTTAGTCT
+
9::<9B@E??@@><<<>@CCCBBBB:CBB?DBBAAB?A?AAABCBC?BB?B??????@@@/A?BBBBCBAA???8;=@BABB0AC=B5;;;.;@?=AA@CBABBC@C?BCAAAA?BBBCDCCCCCCCCCDCC?CCBC?A??????C>A?B;;8;CDCBBBB?BBCAAA>AE?BBB799999+9=<:<====.=?<A;<;BA>>><?;@@??<?=B?BBC@BBCCBCC@B>AAD>CAA>AAABEEBAAABBBBAAABCA:::@@??<?A::;;;;5;==7=A:::
@ATNG8:02362:02189
GATGGTAGAGAGAGCTCTCTCATCGTACTCATTCGTTTCGGAAGAGACAGGTACGTTAATAGTTAATAGCGTACTTCTTTTTCTTGCTTTCGTGGTATTCTTGCTAGTTACACTAGCCATCCTTACTGCGCTTCGATTGTGTGCGTACTGCTGCAATATTGTTAACGTGAGTCTTGTAAAACCTTCTTTTTACGTTTTATTCTCGTGTAAAAATCTGAATTTCTTCTAGAGTTCCTGATCTTCTGGATACACTCATGTGCACCTACCATCGAATCCTCTTAGTCT
+
;5<=9=CDCCBBBCCBBACCCDGBCCCBDDDD?BBBB=AB?B@BBCBBBC=??BBB>B<>?AC?E@CAAABDDCC=B>@@@/@A<=99:3;BAA?D987:D:;;;:>>:>AA@@@;;7;<>9>:>@A@>==A:?A=>:<<>=9;=>>>>AD==>><==>=@@<?:>>A>>>A=<6;;;=</=7<78////(-7,,,,),,),,,699>?AAA.:;99;29708A;@@@A@??;><?@ACBB<A>>;>BBAA><<<<>AA@@@<@?>;>==>B>AA<>@?<>>=>=
@ATNG8:02366:02189
GATGGTAGTGCGTGAGAGAGAGACCCAGAAGATCAGGAACTCTAGAAGAATTCAGATTTTTAACACGAGAGTAAACGTAAAAAGAAGGTTTTACAAGACTCACGTTAACAATATTGCAGCAGTACGCACACAATCGAAGCGCAGTAAGGATGGCTAGTGTAACTAGCAAGAATACCACGAAAGCTAGAAAAAGAAGTACGCTATTAACTATTAACGTACCTGTCTCTTCCGAAACGAATGAGTACGAGAGAGCACACGTGTCTACCATCGAATCCTCTTAGTCT
+
99;<=BBCBBBB;<:ICDECBB9996;CC@DCBBAB??=@???A@B?CB@D?AA??====+B>BBBABACDDBB:;;@BABB0@@?C<A@A8@CEA<;:@DDB@C>@@AA?@@@<??AABCCCCCCDDCCBB@BCBA?AA@AAB??<@?B::;;AAABBBB?CCCCA@?AB@BBB=?A999+9@=A;<<;;*//+/7<<=@DCDACABBBC?B?BCBBB?ABBBBBB@C@AAA<ACB>BAAABCBBBB@B@;@B==;@@@@A==>=@@@?B<AA=@>><>>>>@
@ATNG8:02367:02217
GATGGTAGGCGTGTGAGAGTCTGCCCAGAAGATCAGGAACTCTAGAAGAATTCAGATTTTTAACACGAGAGTAAACGTAAAAAGAAGGTTTTACAAGACTCACGTTAACAATATTGCAGCAGTACGCACACAATCGAAGCGCAGTAAGGATGGCTAGTGTAACTAGCAAGAATACCACGAAGCAAGAAAAAGAAGTACGCTATTAACTATTAACGTACCTGTCTCTTCCGAAACGAATGAGTACTATGTAGAGCTCTATACTAATCGAATCCTCTTAGTCT
+
4::::>;<7;>;B;;9@CCBCCCCC>DCB?CB@@;<7;?BBBDDCD@CC=A?BDBBBBBB3B?BBBCCBBBAAA<ACBBBBB3>>:>:>??5=>=9==?6669//)/59;565;;>>AAB@>>>A;::AA>>:>AAA<@>>>>:;:;>:>>>:==>>;;;?=BCAAAA:8818>>:>BBD7;;;6:@H@@,//,/665?BB>@:@9=:::;><A?>==>DBB@@@@8<7;66.7//+/===7;;AAGD@@@B??>>;;;>>CB<A>==:<?:???;>>@@?
@ATNG8:02372:02207
GATGGTAGTACATGATAGACGACACCAGAAGATCAAGGAACTCTAGAAGAATTCAGATTTTTAACACGAGAGTAAACGTAAAAAGAAGGTTTTACAAGACTCACGTTAACAATATTGCAGCAGTACGCACACAATCGAAGCGCAGTAAGGATGGCTAGTGTAACTAGCAAGAATACCACGAAAGCAAGAAAAAGAAGTACGCTATTAACTATTAACGTACCTTTCTCTTCCGAAACGAATGAGTACGATGAGAGAGCTCTCTCTACCATCGAATCCTCTTAGTCT
+
9777499::55655<:;;<>@?@?>1555.//---(-(-(--57:=B>@?;@988499999(;=@CIFEDDFCCB=BCCDDDD3GC?B7;<;6;DD?BBBBCDDCC@B?AA=AAA=@?BBECBBCCCDCCCCC@BCCC@CCCBBBBB>B>@::8;CCCCDBA?CDCCAA?BC?999=@@@@@8@99399999(9B;A688?BAAA=@<@@>>;>;==B;;4;97:ACC@B?BCF>DCB?BBCCBBBBBBBBBBBBB@@ACCCCBBB@=8::@=AA<@>>:>=;;;
@ATNG8:02373:02183
GATGGTAGTATCTGCACACTCTGTCCAGAAGATCAGGAACTCTAGAAGAATTCAGATTTTTAACACGAGAGTAAACGTAAAAAGAAGGTTTTACAAGACTCACGTTAACAATATTGCAGCAGTACGCACACAATCGAAGCGCAGTAAGGATGGCTAGTGTAACTAGCAAGAATACCACGAAAGCAAGAAAAAGAAGTACGCTATTAACTATTAACGTACCTGTCTCTTCCGAAACGAATGAGTACGTGTGACGTACGTGTCTACCATCGAATCCTCTTAGTCT
+
96@@:=ACBBCCCCCCBBBBCCCDC?ABD@BBABAC?C?BAAABBB?BC?D?@@@ABDCA/A=AAABCCCBAAA<A>BDHEG5CC>B8;;;.;BB?BCBCDCDCC?B?BB?BBB=AAB?@@DCCCCCDBBAC?DDBB?BBBB@@@B>@=@997:AABCBBC?CCCAAB?BC@BBC=@@>?<5>:9188888(8@:>888@AADB;>;>@@C7;7;@BAA?ABBAACB@D?CCC>B??=?AA@BBC>>?BBBBAAABBBBBBBBA>ACDCC?BB?BB@;ABA??
@ATNG8:02374:02171
GATGGTAGTACATGATAGACGACACCAGAAGATCAGGAACTCTAGAAGAATTCAGATTTTTAACACGAGAGTAAACGTAAAAAAGAAGGTTTTACAAGACTCACGTTAACAATATTGCAGCAGTACGCACACAATCGAAGCGCAGTAAGGATGGCTAGTGTAACTAGCAAGAATACCACGAAAGCAAGAAAAAAGAAGTACGCTATTAACTATTAACGTACCTGTCTCTTCCGAAACGAATGAGTACAGAGAGTACGATATGTCTACCATCGAATCCTCTTAGTCT
+
:;<<=A=@@@@GCCCCBAAC@A@BCA<;<?A@A@@@=A?AAAC@???CA>A=:::;9999'57<<=>><BB@@C;;9995959#594949<<065=9;::99:844./5//*///)/686::;?AB;;;FC;;5;B;;7;BBBBBAA=B?B@@<@AABBBBB@CBBCAA<AB>@AB????@?,89<8899999%0=:=/./;;A@@;@<AA@@<@=@@BBB?BBBBCCB@D?A@C>CCC?BAAABBBCCBB?@@BCCCBBABBBBB>;=?AAA;AA:@@@=AA>>>
@ATNG8:02376:02192
GATGGTAGTGCGTGAGAGAGAGACCCAGAAGATCAGGAACTCTAGAAGAATTCAGATTTTTAACACGAGAGTAAACGTAAAAAGAAGGTTTTACAAGACTCACGTTAACAATATTGCAGCAGTACGCACACAATCGAAGCGCAGTAAGGATGGCTAGTGTAACTAGCAAGAGTTCCACGAAAGCAAGAAAAAGAAGTACGCTATTAACTATTAACGTACCTGTCTCTTCCGAAACGAATGAGTACGAGAGAGCACACGTGTCTACCATCGAATCCTCTTAGTCT
+
B@BD@BBCDCCCCCCCBGDDBB???;@BD?CBCBBC?B?BDCAABB?BB;=<=BBBBBBB1B?CB@BBBBCAAB:>?BCCCC2DDAC>@@@9BBC@GCBCDCDFC?A?@B?BBC?BBBBCCCCCCCCDBBBB@DD@@>ABBBBBBB@C@CCB?BCCCCCAA?ABB??@@CCAA>@;@@??>5==>988889(/;7<///==A;;8;=B?@?:><>AD@@?@AA@ABB?B@CCD>CBB?BBBBBBBBBBBCBAAABBBBB@@@>>><A=<<D<@@<@??<@>>>A
@ATNG8:02377:02199
GATGGTAGGACGAGCGTCTGAGAGGTACTCATTCGTTTCGGAAGAGACAGGTACGTTAATAGTTAATAGCGTACTTCTTTTTCTTGCTTTCGTGGTATTCTTGCTAGTTACACTAGCCATCCTTACTGCGCTTCGATTGTGTGCGTACTGCTGCAATATTGTTAACGTGAGTCTTGTAAAACCTTCTTTTTACGTTTACTCTCGTGTTAAAAATCTGAATTCTTCTAGAGTTCCTGATCTTCTGGATATGAGTGACTCGTGCTACCATCGAATCCTCTTAGTCT
+
5:<<9>?D?BBCECCCCCCBBBCC?B@CCGDD=BBCC;CC?C?CCCCCCC@EBBBD?C@CCCC?B@CDDCAAAED?@AAAA1@D?CBBC=CDCB@BAA;B@=?@@CEF@BBBBCCDC?CCC?C?CCCCCCBB@BBCD?CCCBBBBBDCCCCBABB>BBB?BC?C?BBCCBBBDF@B@?@>7==@;9:999*;BBBC=BBCCCCJBB@<@@@@,@AABBBC@CC?CCCCCCC?C?AAACCC?BBC@BCECCBCCCCCCCCBABBAB@ABBBB?BB??@@?BBA@@
@ATNG8:02379:02213
GATGGTAGCTCTGCTCTGACTCTCGTACTCATTCGTTTCGGAAGAGACAGGTACGTTAATAGTTAATAGCGTACTTCTTTTTCTTGCTTTCGTGGTATTCTTGCTAGTTACACTAGCCATCCTTACTGCGCTTCGATTGTGTGCGTACTGCTGCAATATTGTTAACGTGAGTCTTGTAAAACCTTCTTTTTACGTTTACTCTCGTGTTAAAAATCTGAATTCTTCTAGAGTTCCTGATCTTCTGGATACACTCATGTGCACCTACCATCGAATCCTCTTAGTCT
+
BBBB@BDCBBBBBBCCCCCBBCCBBBCBCBCA?CCCC=BB?C?CBBBCCCADCBBC@C@ABCC?C@CCCCBCBCB@AA@??0AA>AAEE=CCAA?ACB?CC9;:@BCH@BBECCDBB?BBB?A?BIFFCBBC@CCCC@CCC9:9BBBBBCBBCBB@C@?=?B=A=AAAABCBBC@C@@@@9@@D?AACCC2AB@@@=ACCCFBCBBB?BDED5BCBCB@B@DF>AABABCB?B?AACCCC?AAD=CCGBBBCCC?@?BAAC?BDD@C@@@B>BC?BBC>BBBBB
@ATNG8:02380:02191
GATGGAGACACGTCGCACACGTACTCATTCGTTTTCGGAAGAGACAGGTACGTTAATAGTTAATAGCGTACTTCTTTTTTCTTGCTTTTCGTGGTATTCTTGCTAGTTACACTAGCCATCCTTACTGCGCTTCGATTGTGTGCGTACTGCTGCAATATTGTTAACGTGAGTCTTGTAAAACCTTCTTTTTACTTTTACTCTCGTGTTTAAAAATCTGAATCTTCTAGAGTTCCTGATCTTCTGGTGAGATATGCATGATGCTACCATCGAAATCCTCTTAGTCT
+
A<BA>ABABA;<6599::54556<=>>>:><<<:+59.5.444;;<;7;<88828-3333-3-3779:;:<<69=?<==&<<9;7565'5=>>8?=?<?@?AAAA@A;:88>AAAB<=::496;9<76277/5;;<9555>>>;<<=<=>8//;9///788593=AAAA?@AD<?>>>>6>:@:88888(8::::/;;;;@>/----)-333(---//69:;49<9665<6<48>>;;;=>>><@@@AA@>>:;69:;6637361769///*/;6?@A>DA???
@ATNG8:02382:02174
GATGGTAGTGATACAGATCAGACACCAGAAGATCAGGAACTCTAGAAGAATTCAGATTTTTAACACGAGAGTAAACGTAAAAAGAAGGTTTTACAAGACTCACGTTAACAATATTGCAGCAGTACGCACACAATCGAAGCGCAGTAAGGATGGCTAGTGTAACTAGCAAGAATACCACGAAAGCAAGAAAAAAGAAGTACGCTATTAACTATTAACGTACCTGTCTCTTCCAAACGAATGAGTACGAGAGTCAGAGCAGAGCTACCATCGAATCCTCTTAGTCT
+
:;==?BB@@@BBDBBBB;;;BCCBB?BBB>@A@::58B7;::774>8BA>B?99883<;<+<65558859555:3226<>>>+=B=A:@@@4A=A=:;6@;;;=>:B?::69@><@ABBCDCCCEFCDCBCB@CBBC>@@BBAABB=B=A;;7;AAAADBB?AAAA@A=AA@BEB=@@999+777/867677%8=:>;;;DAB@A<>:=<??;?<?BBBB@BBBBC@?9=399/9==:??ABCBCBBABBBBCBBCAAAC>>>>><>@@@?>=<7///)/0>@@
@ATNG8:02383:02172
GATGGTAGCTCACGTACGTCACACGTACTCATTCGTTTCGGAAGAGACAGGTACGTTTAATAGTTAATAGCGTACTTCTTTTTCTTGCTTTCGTGGTATTCTTGCTAGTTACACTAGCCATCCTTACTGCGCTTCGATTGTGTGCGTACTGCTGACAATTATTGTTTAACGTGAGTCTTGATAAAACCTTCTTTTTACGTTTACTCTCGTTGTTAAAAATCTGAATCTTCTAGAGTTTCCTGATCTTCTGGACGACGCGCACTTGACACTACCCATCGAATCCTCTTAGTCT
+
////)5999;<BBBBC:69<<@>??@???BA@9@@AA8??<?>@A@@A@@;??<@=@8=+000/)/599<88897;139999(3=8:8>>1=BCC@BDB?AA=???A=>8==>>=>=?;@==:>=@A@???BB;?>77/8<=>?B=>===<;:99754=25715./'-,,,,,**522,,-.5;;.;27156888'55../(.68//.8916:19898)7777?<?@?=?@?@:::929,//996616;;766;==>?=<<6716=77///7707333>6//,/8;5;;<==
@ATNG8:02383:02182
GATGGTAGATACTCGCTATACACCCAGAAGATCAGGAACTCTAGAAGAATTCAAGATTTTTAACACGAGAGTAAACGTAAAAAGAAGGTTTTACAAGACTCACGTTAACAATATTGCAGCAGTACGCACACAATCGAAGCGCAGTAAGGATGGCTAGTGTAACTAGCAAGAATACCACGAAAGCAAGAAAAAAGAAGTACGCTATTAACTATTAACGTACCTGTCTCTTCCGAAACGATGAGTACTATAGACTATCTGAGACTACCATCGAATCCTCTTAGTCT
+
7777,//=@C;66;;;<;;;>AA=8<AA:>@@?@?:>4;==<@<B9A>:>:00)066666'63688::8::===6=355===+6515499;09;>46655<=:;??B@BB?AAA<@?::;;<<BBBCCCBAA?BB@A>AAA??@BA?C?B;;6;BA@AABB?ABBBAA?BB?ABB999AAA9:66-/56666$362----8;878276969729;>=AAD@CCA@??B?B599?/8897==787<<<?=><;;7>B@AA@@??@A;@AAAA=@B>???<@@:::
@ATNG8:02383:02187
GATGGTAGCACGAGTCACTCATATCCAGAAGATCAGGAACTCTAGAAGAATTCAGATTTTTAACACGAGAGTAAACGTAAAAAGAAGGTTTTACAAGACTCACGTTAACAATATTGCAGCAGTACGCACACAATCGAAGCGCAGTAAGGATGGCTAGTGTAACTAGCAAGAATTCCACGAAAGCAAGAAAAAGAAGTACGCTATTAACTATTAACGTACCTGTCTCTTCCGAAACGAATGAGTACTGCGTCTCACTCTCGCCTACCATCGAATCCTCTTAGTCT
+
=9;<?BCJCCBCCCGBCABDBAAAC:CBCACCCCAA?@@CBB@@@A>AA@C@:::99999)99>@@ABAABCCD>CBAAAAA2AA>B5;;;6;AB?BBABCCCBB?B@CC@CBB799??@BDCFCCCCDBBB?BB??<@C???BBB?B?BCD@CAAACCCC=BBCCAA=@D;?<??BA:::,9<8488889(6=8>788CBBBB:>;>A??:>:=AC@@>@B@??@@?A?ABB=BCF@BAABBBCBBA>@@AABBBBCCBB?BCC@CCCCC@BB?BBB@CCA@@
@ATNG8:02350:02265
GATAGCAGACGTGACAGAGCGCCAGAAGATCAGGAACTCTAGAAGAATTCAGATTTTTAACACGAGAGTAAACGTAAAAAGAAGGTTTTACAAGACTCACGTTAACAATATTGCAGCAGTACGCACACAATCGAAGCGCAGTAAGGATGGCTAGTGTAACTAGCATGAATACCACGAAAGCAAGAAAAAGAAGTACGCTATTAACTATTAACGTACCTGTCTCTTCCGAAACGAATGAGTACGAGAGTCAGAGCAGAGCTACCATCGAATCCTCTTAGTCT
+
<<<=CCCBCCCCBBCEBBAA::6<<:?BBBA@?<??@ACB:788B=>B7787?:===+=6@<9=;;:=CF=02255559'59498>?@2C>CADC@A@BB;;6;>@@?BBB=@??@AGDCCCCCCBBBC@CCA@=???A999B?B@C;;;;D?@@BBD@BBBBBB??A>;<;<?@:::-9;;6=???A1>?;978@ABBBB@C?BC;;8:?BBBBB?BBAAC??>;=@@=7=00,0==@ACA>=;989>AA?>=>>AAA==>188>;717;6///9=@BBA
@ATNG8:02352:02248
GATGGTAGCACGAGTCACTCATATCCAGAAGATCAGGAACTCTAGAAGAATTCAGATTTTTAACACGAGAGTAAACGTAAAAAGAAGGTTTTACAAGACTCACGTTAACAATATTGCAGCAGTACGCACACAATCGAAGCGCAGTAAGGATGGCTAGTGTAACTAGCAAGAATACCACGAAAGCAAGAAAAAGAAGTACGCTATTAACTATTAACGTACCTGTCTCTTCCGAAACGAATGAGTACGATGAGATCTCGTGTGCTACCATCGAATCCTCTTAGTCT
+
=99:5;BCCBBCBCCBCABBBABBA<CCF@BAAAAA<@@AAB;;9DAFD@C=9:998AAB1B=BA=>>@BBBCB8=9;9449'45.55<<<0<<<8666@;??BB?B@DD@@?@:::BBBBBCCCCGCBBBB>ABAA?CA@@?A@A<A?CA@>ABBBBBCC?CCCCCB@BB?BBB9==9:9,8>:888888(6>:A>??BDC??<?:>=DF:>:=AB??<?BCBBAC@D?AAB=BBB@AAABBBBCCBBBBC>>::8@>=>>AAA<AAA??:>=8::9:AB?@@
@ATNG8:02353:02224
GATGGTAGACATATCGTACTCTCTGTACTCATTCGTTTCGGAAGAGACAGGTACGTTAATAGTTAATAGCGTACTTCTTTTTCTTGCTTTCGTTGGTATTCTTGCTAGTTACACTAGCCATCCTTACTGCGCTTCGATTGTGTGCGTACTGCTGCAATATTGTTAACGTGAGTCTTGTAAAACCTTCTTTTTACGTTTACTCTCGTGTTAAAAATCTGAATTCTTCTAGAGTTCCTGATCTTCTGGCTGCGCTGATATGCGCTACCATCGAATCCTCTTTAGTCT
+
95:=8==DBBCDCBBBCCCAA@DCCCDCCC::9;CCCD?@=@?BBBBAA@=@@>=>=A>@BBB>B@DBF::;;7:35;999*@@<A=8819//(/7<//)78-57789@4>@A>>>??<?AB<@:=9;///667@A>>:>B@?=>=??>===;;;=5;;;5;;<A;????==>@A=@?@??6?=B7;;@@@/@A9991997776<77;7;BBB/AB@??9=9=>;??@@???<B=AA==<@9==A=A>>>A::;<<<<=<==<==8=<<::57717333-2623-
@ATNG8:02359:02259
GATGGTAGGACGAGCGTCTGAGAGGTACTCATTCGTTTCGGAAGAGACAGGTACGTTAATAGTTAATAGCGTACTTCTTTTTTCTTGCTTTCGTGGTTATTCTTGCTAGTTACACTAGCCATCCTTACTGCGCTTCGATTGTGTGCGTACTGCTGCAATATTTGTTAACGTGAGTCTTGTAAACTCTTTTACGTTTACTCTCGTGTTAAAAATCTGAATTCTTCTAGAGTTCCTGATCTTCTGGTGTCGTCTATCATGTACTACCATCGATCCTCTTAGTCT
+
;;=@6544395555999<<555<<85//;///)--//(//)/3:::/66>7;55552545444.58=<9995555.444444#44.4444)4///)/)/95;<,6594567;>>=;;;<459<8<8;5569559;@5555;;666>=<9////////4788839=7;8555<665<:;9955)555555&55555)5:99555555.5555$5////)/2//)/79444:5:5:43444.4898>;;9955////---------(///44894:::7<5555
@ATNG8:02362:02250
GATGGTAGTACATGATAGACGACACCAGAAGATCAGGAACTCTAGAAGAATTCAGATTTTTAACACGAGAGTAAACGTAAAAAGAAGGTTTTACAAGACTCACGTTAACAATATTGCAGCAGTACGCACACAATCGAAGCGCAGTAAGGATGGCTAGTGTAACTAGCAAGAATACCACGAAAGCAAGAAAAAGAAGTACGCTATTAACTATTAACGTACCTGTCTCTTCCGAAACGAATGAGTACGATGAGATCTCGTGTGCTACCATCGAATCCTCTTAGTCT
+
?@AB@BCBCCCCCCDBBBBIAAABCACBC@ADCCBC@C?BBCBBBF@BB?B@>>ABCBBC5C@CDCCCCCDFDF?CBBBCCC2BB>C5<;<&9CB?C@AACDBBC?B?BB@BBB<??BBBBBBCCDDCAABC@CCDB<??@@ABBC?CDDA@?@CBCCCBA?BCCBBB?BB?B@@399998+:::3:::::(7>8=798?@@@@<@<@BA@<?=?ACBB?BBBBBBB@C@CCC=CCC?999BBCBCCA@ABBBB@@@BBB?@@AA<@@???;==87876<A@A@
@ATNG8:02375:02239
GATGGTAGCGCGACGAGCGTAGACCCAGAAGCATCAGGAACTCTAGAAGAATTCAGATTTTTAACACGAGAGTAAACGTAAAAAGAAGGTTTTACAAGACTCACGTTAACAATATTGCAGCAGTACGCACACAATCGAAGCGCAGTAAGGATGGCTAGTGTAACTAGCAAGAATACCACGTAAGCAAGAAAAAAGAAGTACGCTATTAACTATTAACGTACCTGTCTCTTCCGAAACGATGAGTACTGCGTCTCACTCTCGCCTACCATCGAATCCTCTTAGTCT
+
;444.54455555<<<<@<<<945<4///6///6576)/)/8:688=8==8<633333333$33997BB?;=<;:4/./////$/74;8>>>1;<>:==BBA@@;;4;9?B=9559<;<=A@@@CC;;;;;;@<@AA@?@988??@?;A=@@>8==<>==?@:@@>7888?<8778179=33,3552777888%654.....32..(.0533338066<<=8<<>C?<<9;,-.<5;.00===;==B@@BBCCC>?@>BCCC>AA@=;=000*/>4>==7>;>88
@ATNG8:02376:02222
GATGGTAGCTCGCTGATGATATCTCCAGAAGATCAGGAACTCTAGAAGAATTCAGATTTTTAACACGAGAGTAAACGTAAATAAGAAGGTTTTACAAGACTCACGTTAACAATATTGCAGCAGTACGCACACAATCGAAGCGCAGTAAGGATGGCTAGTGTAACTAGCAAGAATACCACGAAAGCAAGAAAAAGAAGTACGCTATTAACTATTAACGTACCTGTCTCTTCCGAAACGATGAGTACTATAGACTATCTGAGACTACCATCGAATCCTCTTAGTCT
+
4444.5<0//7///77;;96<695525==9<<9777)/)/98698:6;C=?:89877777$36;<:<<;;<<A?8::;::)9=;=9.5.555'59:7<<<444444.55::79667;;<<<BBB@A@BBDC@@>?BBB?ACCCCCBB?B?A>>;?:::ABBC?BBBBBB@BB?>>>8:9888)886189:<<+//)////;<==>:>;>A@@7;6;>BBB>AAAAA@@<@=@@B>C;::AA??>CCB:99>@@>=ACCBBCBAAA?@???A<<<8;??/89A::
@ATNG8:02381:02234
GATGGTAGGACGAGCGTCTGAGAGGTACTCATTCGTTTCGGAAGAGACAGGTACGTTAATAGTTAATAGCGTACTTCTTTTTCTTGCTTTCGTGGTATTCTTGCTAGTTACACTAGCCATCCTTACTGCGCTTCGATTGTGTGCGTACTGCTGCAATATTGTTAACGTGAGTCTTGTAAAACCTTCTTTTTACGTTTACTCTCGTGTTAAAATTCTGAATTCTTCTAGAGTTCCTGATCTTCTGGGCAGACTCTCACACGCCTACCATCGAATCCTCTTAGTCT
+
////6:<@=CCBBCBCDDBBBBBB@BBCCCBB@BCCD<BB?C@BBBDEBB?CBBBGAD?AABD?E@CCCCBCBBB?CCCCD1BB@A@AA<A@BC@CCA@AA000>@AH?BBGBBBCC@CCC@C@GHCBAA@C?BBCC>A@@@@:;:CCCDCCBBB@CCC@BC@C=??BCCCCCG@BBBBA9B?B@BCFED2BCCCC;::DECCCBBB?BEE;B>BCCC@C@CC@ABBCCAA>A@CCBCCC@C@BB=ABBBCCCDBBBBBCD@@@@@BAAAA>AA?ABB?BBA::
@ATNG8:02381:02241
GATGTAGGCGTGTGAGAGTCTGCCCAGAAGATCAGGAACTCTAGAAGAATTCAGATTTTTAACACGAGAGTAAACGTAAAAAGAAGGTTTTACAAGACTCACGTTAACGATATTGCAGCAGTACGCACACAATCGAAGCGCAGTAAGGATGGCTAGTGTAACTAGCAAGAATACCACGAAAGCAAGAAAAAGAAGTACGACTATTAACTATTAACGTACCTGTCTCTTCCGAAACGAATGTAGTAACTGCGTCTCACTCTCGATCGAATCCTCTTAGTCT
+
8888@>>9@>>@<BACDC;;;;95)5<;<ABBBA@<@<...:-.-18;6;4:=877777'73=??<==A@CBD?B@AACAA189254:::'722+22227665528=D;;;BB7;;A889==???@A???B=A@8;7;@?>;;:<7=8=>?<?>>>D===6;///==9<=7:==;?>>?@9=>?;=>>==/==8===>?@>>>@<=38///6;9=DB7818>;;;;?=A;@@A8==C6888==8:175559:::86565------.:6;:6955056558
@ATNG8:02382:02220
GATGGTAGACATATCGTACTCTCTGTACTCATTCGTTTCGGAAGAGACAGGTACGTTAATAGTTAATAGCGTACTTCTTTTTCTTGCTTTCGTGGTATTCTTGCTAGTTACACTAGCCATCCTTACTGCGCTTCGATTGTGTGCGTACTGCTGCAATATTGTTAACGTGAGTCTTGTAAAACCTTCTTTTTACGTTTACTCTCGTGTTAAAAATCTGAATTCTTCTAGAGTTCCTGATCTTCTGGATACACTCATGTGCACCTACCATGAATCCTCTTAGTCT
+
@:==<CBCBDDDCCCDCBBCCDDCCCBBDAAA>AACC>@?=??BBBBBCC?CCCAA?A@BABC?C=?>@AB>>>>:=>@:@*>>8=8//*////6<//-6A59:AAA@=@>>>@@@@:@@@;@7;;>>>>>A;@@??:<<<;;;>>??AA>;==A<=>==??;?;@@DAAAA=<6;::::1:9=87////(/<---)--33339;<>8==<<.;>?>><>=@@=AA@>>>?:=8==<==?=A@@<@A@@@?99666;=;=A<@@@<>8:<733----4;9898
@ATNG8:02391:02268
GATGGTAGCGCATATCAGCGCAGCCCAGAAGATCAGGAACTCTAGAAGAATTCAGATTTTTAACACGAGAGTAAACGTAAAAAGAAGGTTTTACAAGACTCACGTTAACAATATTGCAGTAGTACGCACACAATCGAAGCGCATTAAGGATGGCTAGTGTAACTAGCAAGAAATACCACGAAGCAAGAAAAAGAGTACGCTATTAACTATTAACGTACCTGTCTCTTCCGAAACGAATGAGTACAGAGAGTACGATATGTCTACCATCGAATCCTCTTAGTCT
+
9;;=666<<@>BBB;69BD=B>=B@099@:=A??99.439:<<:8;3//)/389566??>);7666<<<>=A@D<A?AACAA0?@;@4;;;*9BB=B@?@@@A@@=??BB=AAC7::?AABBBAAACBBBBB?BABB>B>@888:@18087;47>><:965,2;82//4../'....3333.5556=====*5557<:787781:6<:<A;A8;;>>A;>>???BB<@<?>>78<;4:99D996A@@@@???:98ABBCBBBBB?A???A=AE>>=D>AAA;;
@ATNG8:02345:02294
GATGGTAGTACATGATAGACGACACCAGAAGATCAGGAACTCTAGAAGAATTCAGATTTTTAACACGAGAGTAAACGTAAAAAGAAGGTTTTACAAGACTCACGTTAACAATATTGCAGCAGTACGCACACAATCGAAGCGCAGTAAGGATGGCTAGTGTAACTAGCAAGAATACCACGAAGCAAGAAAAAGAAGTACGCTATTAACTATTAACGTACCTGTCTCTTCCGAAACGAATGAGTACGATGAGAGAGCTCTCTCTACCATCGAATCCTCTTAGTCT
+
@AAA7;;;;===665655;<666<>:<<A26594443939:;?>??<>:49277945555'58><>C>=BCCDD=BA;;;;;*5A9C<DDD9CCC@9;9CBBCBC?B=?@@BBAACCBBCCCA@ACBBCICB@BECC>B:;:A@@@6;5;;;7;BDBBFDB@BBBBBB?AD?999;??>A8=995:?D@A200*/0//8577;<A;@@@@<?<>>CCC@CC@@@;;5;<;;;09?@=:99BCCCB???BBBEBBB?:88;;;>@=B888>:>?;;;;6;;==@
@ATNG8:02364:02282
GATGGTAGTACATGATAGACGACACCAGAAGATCAGGAACTCTAGAAGAATTCAGATTTTTAACACGAGAGTAAACGTAAAAAGAAGGTTTTACAAGACTCACGTTAACAATATTGCAGCAGCACGCACACAATCGAAGCGCAGTAAGGATGGCTAGTGTAACTAGCAAGAATACCACGAAAGCAAGAAAAAGAAGTACGCTATTAACTATTAACGTACCTGTCTCTTCCGAAACGAATGAGTACAGATTACGATATGTCTACCATCGAATCCTCTTAGTCT
+
49::7<=B@@BBBAABBBCCA@AAA?CCC?AABB@@6:79A@AB>>::A8?=?=@;;;;;*96@A>??=D?CBC=@@@<>>>+CB?E2:;;&9BD?@@@B?@@@@=??BB@CDD?AAAAACB:;;FCCCBAA=ABA@?BB@?@B@@;A?B@A?ABBCC@A@@CCECBB?BB@CBB=@>999,9<=9?CFFD2BC@B999@>@88186;;BC=C7;;BAA=ABBBCDD@A<>><5<00+0<;;CCCCBBB?AABBCC???CBBB?CBBBC<;;5:==:>>>??
@ATNG8:02366:02273
GATGGTAGCGCACACATAGATACAGTACTCATTCGTTTCGGAAGAGACAGGTACGTTAATAGTTAATAGCGTACTTCTTTTTCTTGCTTTCGTGGTATTCTTGCTAGTTACACTAGCCATCCTTACTGCGCTTCGATTGTGTGCGTACTGCTGCAATATTGTTAACGTGAGTCTTGTAAAACCTTCTTTTTACGTTTACTCTCGTGTTAAAAATCTGAATTCTTCTAGAGTTCCTGATCTTCTGGACGACGCGCACTGACATACCATCGAATCCTCTTAGTCT
+
9944.5<<=CCBCCBBACBDBC;99A=;:;@?6>ACC<CC9;8;B><==B?B=;;?7>5>;>?9@:@>@??@A??;99:9:)3:5:;@C8:5BC?BB>>A@-00=>>B?BCDFBBBC@CCB?B<AA;;;:;A;AA::49?@@@999>@@A????><><<54927-779>@@@@@:>>>>>*:494:;;;;*;@@AA9;;DGDGDCFCACEIF5;;;;;AC?AB?A><<<00,09<<:>@@=:::<>>=@999@@>@?BBBCECD?A@BBA<??9;:9289:::
@ATNG8:02371:02275
GATGGTAGGCGTGTGAGAGTCTGCCCAGAAGATCAGGAACTCTAGAAGAATTCAGATTTTTAACACGAGAGTAAACGTAAAAAGAAAGGTTTTACAAGACTCACGTTTAACAATATTGCAGCAGTACGCACACAATCGAAGCGCAGTAAGGATGGCTAGTGTAACTAAGGCAAGAAATACCACGAAGCAAGAAAAAGAAGTACGCTATTAACTATTTAACGTACCTGTCTCTTCCGAAACGATGAGTACCTCTCAGACGCTCGTCCTACCATCGAATCCTCTTAGTCT
+
55<>:666:=====@?<<=666?@G7???:;;@B@A=@<??=<799388285:>=>=???.929@?999?987?8?ABCB=B1???8;:@AA5<;>=A>===><888(69>>9?<=6;;>=>>;;;:9:///=@9@@??<>>>====E<@<?==:>=>>C=;=49--)-(--2---'-68399974933-..;;;)./-5222888??;?9>>>?@9@8;:C@@:>::778837177:48//.--55..(....976555576697;==8:AA78/6<399A8<9956
@ATNG8:02372:02303
GATGGTAGGTGCACATGAGTGTATCCAGAAGATCAGGAACTCTAGAAGAATTCAGATTTTTAACACGAGAGTAAACGTAAAAAGAAGGTTTTACAAGACTCACGTTAACAATATTGCAGCAGTACGCACACAATCGAAGCGCAGTAAGGATGGCTAGTGTAACTAGCAAGAATACCACGAAAGCAAGAAAAAGAAGTACGCTATTAACTATTAACGTACCTGTCTCTTCCGAAACGAATGAGTACGATGAGAGAGCTCTCTCTACCATCGAATCCTCTTAGTCT
+
=::;<>=@@@@ACBCBDGDFBBBBC@;;;@A@AAAA>A@EECBBBB@BF@B@BCCBBCCC5C@CCCCCCDBCCC?BBBBBBB5BB>C5;<<*9>=8>???CBCBB@B@BB?BBB<?>>?@BBBDDDDDB@?@?@?@A=;::BBBBB?B@DBB<@?@AC????BBAAAD?BB?>??<?CCCC:?=:478787(.5.3...779;?<?4=;<<1705=BBB@BBBCDBB>B@BBD>EBB@BCFBCBBBBAA@@@A@AAA?;;;;;;;<=>>AB=@@<???=?>===
@ATNG8:02374:02318
GATGGTAGAGAGACTGTAGCGCACCCAGAAGATCAGGAACTCTAGAAGAATTCAGATTTTTAACACGAGAGTAAACGTAAAAAGAAGGTTTTTACAAGACTCACGTTAACAATATTGCAGCAGTACGCACACAATCGAAGCGCAGTAAGGATGGCTAGTGTAACTAGCAAGAATACCACGAAAGCAAGAAAAAAGAAGTACGCTATTAACTATTAACGTACCTGTCTCTTCCGAAACGAATGAGTACTATGTAGAGCTCTATACTACCATCGAATCCTCTTAGTCT
+
//9;:===@;@AA@966>?ABBCCB6@<=8<?<:::7;7/0////95::5:6444:?BBB.@<90000/96858077A=@@?+<?29.99::$5<<6<=>?>=A<B@D?AA>;::8::ABBBBBGCAABHBBB@BBBD:;9AA@@AA=A@B@@=@AAAAABC?@@?AAB?BC>BAA>AA?>>8;;74::<<=='<A=875:<=<<=<?<AAAB<A=AABAA=@BA@@?C?A@BBB>BBB?BBBABBDCFBBBB>===>@>>>>>>=C=>>==@<@@<?>=:<CAAA
@ATNG8:02381:02310
GATGGTAGGCGAGAGTGAGACGCAGTACTCATTCGTTTCGGAATGAAGACAGGTACGTTAATAGTTAATAGCGTACTTCTTTTTCTTGCTTTCGTGGTATTCTTGCTAGTTACACTAGCCATCCTTACTGCGCTTCGATTGTGTGCGTACTGCTGCAATATTGTTAACGTGAGTCTTGTAAAACCTTCTTTTTACGTTTAACTCTCGTGTTAAAATCTGAATTCTTACTAGAGTTCCTGATCTTCTGGCGCGTATGTATGTCGCCTACCATCGAATCCTCTTAGTCT
+
9944.5<==<AABBCABB@A;;;;==CGDC;:7;;00-.:6:*.--(-85576/55>>49/333=2848<@BBCBB@=A@@@@.??=C88938;AC<@>A>CA=@<==AD=AB@;;;@B=BAA<A<AAA?@>==<A???<;;;EEB>>>@BA@@;;;7;:=;>=;><?@@BAABBB8<=ABC;C=A9==DDD/AA@@@6949@>>>A@@@;?DD5A:8;A<@<>>:>AAA?>>C=A<@>99//-/9959<<>>>@=>;;;>>>@<@@A<@@@@A<AA<AAA;AA>>>
@ATNG8:02385:02298
GATGGTAGCGCACACATAGATACAGTACTCATTCGTTTCGGAAGAGACAGGTACGTTAATAGTTAATAGCGTACTTCTTTTTCTTGCTTTCGTGGTATTCTTGCTAGTTACACTAGCCATCCTTACTGCGCTTCGATTGTGTGCGTACTGCTGCAATATTGTTAACGTGAGTCTTGTAAAACCTTCTTTTTACGTTTACTCTCGTGTTAAAAATCTGAATTCTTCTAGAGTTCCTGATCTTCTGGACGACGCGCACTGACACTACCATCGAATCCTCTTAGTCT
+
BAAB@CCBABBECGCDCCCCCBBBBCCCCCAA>@BAF?ED@C@AAAC@AA@BB@BB@B@AB==9@=@@@DAAACC>@?DDD3CC<??BF>AABC?BBA;AB6;;;CCCACCCCHDCB?BBD@D?BAABACCDBCBBB<@AB@BBBBCBBBBBAAA?BCCACC@B?BBCCCBCBD4;;;;;.;=A>ABABB2ABBCC:;;BBBBCAA@=@A@A0ABBBB@B?CDACCCCC@A@@@CCCBBD@C@A@AA00000>@B@@ABCGEDDG@A@@BC?AB@CDC?BEED;
@ATNG8:02345:02327
GATGGTAGCACGACACGACGATGTGTACTCATTCGTTTCGGAAGAGACAGGTACGTTAATAGTTAATAGCGTACTTCTTTTTCTTGCTTTCGTTGGTATTCTTGCTAGTTACACTAGCCATCCTTACTGCGCTTCGATTGTGTGCGTACTGCTGCAATATTGTTAACGTGAGTCTTGTAAAACCTTCTTTTTACGTTTACTCTCGTGTTAAAATCTGAATTCTTCTAGAGTTCCTGATCTTCTGGACGACGCGCACTGACACTACCATCGAATCCTCTTAGTCT
+
:<==><;;==@;<<>;;9:554559<;569@@:@@@B=;;5;=;99@BAA?B???B=@8>;=<:>@BBFBA@@79/33333$3836755)8==8=9=9:39=9<9938<2;@@>==AA<>>>:=8=?A===@@=@AAA<???A????===@@;;;A9;;;<@@<@<@AAA@@@@@;@DDDD;G6:389888)6:///*////;=<===1888)5;;;>;@;AB=@@?<;;:=B:>====B=BAA<@@@@>>9<///999;=::;@<>::=<96616:959=AAA
@ATNG8:02351:02367
GATGGTAGTGTCAGTGCGCGTCGTCCAGAAGATCAGGAACTCTAGAAGAATTCAGATTTTTAACACGAGAGTAAACGTAAAAAGAAGGTTTTACAAGACTCACGTTAACAATATTGCAGCAGTACGCACACAATCGAAGCGCAGTAAGGATGGCTAGTGTAACTAGCAAGAATACCACGAAAGCAAGAAATAGAAGTACGCTATTAACTATTAACGTACCTGTCTCTTCCGAAACGAATGAGTACGTGTGACGTACGTGAGCTACCATCGAATCCTCTTAGTCT
+
9;457:<BCCCCCCFICCBBBBDBB@CGD?BB@@@B?C?CCBBBCC@BB?B?A?@@@@@@2?;@AAAA???BBB=AAABBBB5CC@C=AAA9ADD@CCCCCBBBC@C@CD@BBB?BBAABBBCCCCEG@@@B?BC@@=@@?<<<882;?BCC@CCDBCCCB?BCCBBB?BB?A@@;@@@@@8@==:=BF:>>>?:?AABBACCC?C@CCCC?C?CBCCC?CBBBBBB<><=BB;B@@?BB@BBBBA@@AACDDCCD@AABBBBBB?BBBBB?BB@>>>?BB>>>
@ATNG8:02352:02359
GATGGTAGCACGACACGACGATGTGTACTCATTCGTTTCGGAAGAGACAGGTACGTTAATAGTTAATAGCGTACTTCTTTTTCTTGCTTTCGTGGTATTCTTGCTAGTTACACTAGCCATCCTTACTGCGCTTCGATTGTGTGCGTACTGCTGCAATATTGTTAACGTGAGTCTTGTAAAAACCTTCTTTTTACGTTTACTCTCGTGTTAAAAATCTGAATTCTTCTAGAGTTCCTGATCTTCTGGGTGTATCAGCGAGTATCTACCATCGAATCCTCCTTAGTCT
+
/9//,/9;>=<;<<?>??@;66<@AAABCBAA?ABBD=CC;;:<DCCCCC?@?;::?B>AA@@:@4:9;>;?BBC544<;;+9836222'27773::939=0//8;35.37<:>?>@<@AA<A<@==>>>===AA??:?AAA@???@@AB@;667+//96;;6?:;;9///;87/556888(88@888888(6>>==4656///898<9<AAA.A:::>9<6<>9?;;;>>>;@;>>>767177@@6997:7677777377777:=8===::59<773-3069333
@ATNG8:02356:02366
GATGGTAGTACATGATAGACGTCACCAGAAGATCAGGAACTCTAGAAGAATTCAGATTTTTAACACGAGAGTAAACGTAAAAGAAGGTTTACAAGACTCACGTTAACAATATTGCAGCAGTACGCACACAATCGAAGCGCAGTAAGGATGGCTAGTGTAACTAGCAAGAATACCACGAAAGCAGAAAAAGAAGTACGCTATTAACTATTAACGTACCTGTCTCTTCCGAAACGAATGAGTACGATGAGAGAGCTCTCTCTACCATCGAATCCTCTTAGTCT
+
5<<<7<==BBCDAB@BCDBB9;;AB?CCB?CE;;;B>B>BB@@@BE?AB?B;==C;;;::$56;?=?=@;4444(4455=>.=<39.44)4883555=;99//(/3//(//3,3999=>?CCCCBBBA<;4;@>?;@????A@@6;6;00+0:88<;::4<::::<7B=7=BB<;>///(///.....$..(27888555727577;>:>;>>CBG@CCB@CBB7<7;@@9@BA=:::AAAABA:99ABCCDDB988BBA>>;?>==A;;;7:;;<@@@AA
@ATNG8:02358:02321
GATGGTAGCGCACACATAGTACAGTACTCATTCGTTTCGGAAGAGACAGGTACGTTAATAGTCAATAGCGTACTTCTTTTTCTTGCTTTCGTGGTATTCTTGCTAGTTACACTAGCCATCCTTACTGCGCTTCGATTGTGTGCGTACTGCTGCAATATTGTTAACGTGAGTCTTGTAAAACCTTCTTTTTACGTTTACTCTCGTGTTAAAAATCTGAATTCTTCTAGAGTTCCTGATCTTCTGGACAGAGTGTGCAGATACTACCATCGAATCCTCTTAGTCT
+
:99935449995666>==<<@>???:?;A?>-7444(445;3;;==@@A?ACBBC>A>BBBBBCAEC;;;AA@@=;;;;;*4;8::;=4@@:;6;?>;>B6:;??=@<?;99ABBB>@@B:><ABBBDB;;::AA@5;;;;;;>@>?AA@A@??>9558<<8=9=89:D@@>A=?;;:;*9.9;99999(9<==;,//@@@BC9999=999(999:<.529949@DC@??;?;9:9@AA?BBC?BBCCBB;;;BC;;;CCDCCC:;:@@A=AB=::9?BBBBB
@ATNG8:02362:02328
GATGGTAGTACATGGATAGACGACACCAGAAGATCAGGAAACTCTAGAAGAATTCAGATTTTTAACACGAGAGTAAACGTAAAAAGAAGGTTTTACAAGACTCACGTTAACAATATTGCAGCAGTACGCACACAATCGAAGCGCAGTAAGGATGGCTAGTGTAACTAGCAAGATACCACGAAAGCAAGAAAAGGAAGTACGCCTATTAACTATTAACGTACCTGTCTCTTCCGAAACGAATGAGTACGTGTGCGACGTGTCTCCTACATCGAATCCTCTTAGTCT
+
;///)////77555.4455=====@;4955.555;;;;?A6:5;;?@A<:;+0)/8945555$55:955555:99;3;556>>=+;;6;8<=>2>CC@@@??=;///)-3883889+//88;<>>>C@@ABAA@<AB@@:<<00////4>9>>@:==BB@@@B?BBA@:91997>?134;<;1333,3777+7,3,397522.5696<:<::::=8<<<;;=@@=>@44.47949/4::400/0=;999////////;433:7156/..777377377:5888>>
@ATNG8:02365:02367
GATGGTAGAGTATCATGTGTATCTCCAGAAGATCAGGAACTCTAGAAGAATTCAGATTTTTAACACGAGAGTAAACGTAAAAAGAAGGTTTTACAAGACTCACGTTAACAATATTGCAGCAGTACGCACACAATCGAAGCGCAGTAAGGATGGCTAGTGTAACTAGCAAGAATACCACGAAAGCAAGAAAAAGAAGCACGCTATTAACTATTAACGTACCTGTCTCTTCCGAAACGAATGAGTACTGTATCTATGTGTGCGCTACCATCGAATCCTCTTAGTCT
+
<@AA?CJCBBBCCDBCCBBBBCCBB@BBB?BBBBBB@D?BBBBCCC@CC@C=?==99999':;@BECCBCCBCB:A?;;;;;*;A=A5;;;&9<;7;@<;=ABBB?B?BB?BBB=AABBBCDCDCCCCCBBB?CBBB?BBBBBBBB<@;???<@@ABCBBB@BBBBBB?CD>A@B@BBB@>6@<<99999:+;>;@888CCBDC>>;?A@@;@<AACBB?ABADBBB?B>@@B<BBC>BBBBBBBBAAABBB@@@@A888?>AAA<AAAAA=@@=>>;;@B@A@
@ATNG8:02367:02326
GATGCACGAGTCACTCATATCCAGAAGATCAGGAACTCTAGAAGAATTCAGATTTTTAACACGAGAGTAAACGTAAAAAGAAGGTTTTACAAGACTCACGTTAACAATATTGCAGCAGTACGCACACAATCGAAGCGCAGTAAGGATGGCTAGTGTAACTAGCAAGAATACCACGAAAGCAAGAAAAAGAAGTACGCTATTAACTATTAACGTACCTGTCTCTTCCGAAACGAATGAGTACCTCTCAGACGCTCGTCCTACCATCGAATCCTCTTAGTCT
+
9<::@@BCCBC@@BCCCBBBC@CBB@BBBB;;9<@CCFD<<;ACB?B?A@@:::::):@AABBBA@A???8>ABCDDC2@A<@;A@A9CCCGCCCCCCBBB?C>AA@CAA>ABBBCBCCDDCCCBBBB?BAAA?BAAABBBB=B?C@@=@CCCCCBB?BABBBA<>>8999299<=<5:::488888(/:6=///<<AAA=A=D>>=;D=C>CCD@CBBBBCC=A?AAC;AAA?BBBBBBB?BBBCBAA===??ADD;@@A;>>=>A<AC<<<;<@@???
@ATNG8:02370:02357
GATGGTAGTGTGTCTCTGAGAGTAGTACTCATTCGTTTCGGAAGAGACAGGTACGTTAATAGTTAATAGCGTACTTCTTTTTCTTGCTTTCGTGGTATTCTTGCTAGTTACACTAGCCATCCTTACTGCGCTTCGATTGTGTGCGTACTGCTGCAATATTGTTGACGTGAGTCTTGTAAAACCTTCTTTTTACGTTTACTCTCGTGTTAAAAATCTGAATTCTTCTAGAGTTCCTGATCTTCTGGCTCTCGTTGACAGATACTACCATCGAATCCTCTTAGTCT
+
:<==?B=BBBBBCC;9:BBA@@ABBCCBAC??785<>6==:>:<<;==<B?ABFCHGG@BBCB?C@CBBGJFCDG@BBCCB3BC@BAAC<@A;;6;?>:>@-/0/::><@CCCCDBB@BBC?C?CBB;;9@C@CCDD>AAC;::ACCCCCBB@@@?A;;7:A<@?@?CCDBBDB=@;;;;*:4;4;;;;;'8@BBD>CBCBBBA?>@4;9;9'9AA;;7;>BC@CCDIICC@C?BA@AAB@BAA>ABB@@@C@BBDCCCCBDBBD@BBBBB>BC@BCC@CDDAA
@ATNG8:02381:02367
GATGGTAGTGTTGTCTCTGAGAGTAGTACTCATTCGTTTCGGAAGAGACAGGTACGTTAATAGTTAAATAGCGTACTTCTTTTTCTTGCTTTCGTGGTATTCATTGCTAGTTACACTAGCCATCCTTACTGGCGCCTTCGATTGTGTGCGTACTGCTGCAATATTGTTAACGTGAGTCTTGTAAAAACCTTCTTTTTACGTTTACTCTCGTGTTAAAAATCTGAATTCTTCTAGAGTTCCTGATCTTTCTGGATAGCGAACGCGATATACCTACCATCGAATCCTCTTAGTCT
+
::9;59797//)////9;;;<<<565:<:8833-3888044.439;====><>>@99267<;:;8<=4<<<<;A@;=;?@@@?+667::;;)45;;57;;4///)//7:==266>>>=@<=>9924.///-(---(-8<<<=:/66<79///999//5<<5<::.44.437////98:;74/////$/)/)//:::)98::<2:4////////27777'95545.5555.5;556<=9>8<445555)498344//9//)/779::;555.5;<.//6--(--(-58(/5;;;
@ATNG8:02343:02402
GATGGTAGCGAGCGAGTGTGTATACCAGAAGATCAGGAACTCTAGAAGAATTCAGATTTTTAACACGAGAGTAAACGTAAAAAGAAGGTTTTACAAGACTCACGTTAACAATATTGCAGCAGTACGCACACAATCGAAGCGCAGTAAGGATGGCTAGTGTAGCTAGCAAGAATACCACGAAAGCAAGAAAAAGAAGTACGCTATTAACTATTAACGTACCTGTCTCTTCCGAAACGAATGAGTACGAGAGTCAGAGCAGAGCTACCATCGAATCCTCTTAGTCT
+
//7729=@@BBB<;;;>;;@CC@BA9===9==<888-3-38::78868828<=<9=====,@=BDCCBBCCCDC>CBCEIII5CC?B?@@A9@CDAA@ACCBB;;7:>AA>BBC@BCCBCBBBCCBBBDCCC@CBCE@CAB@BB?><ABE@@>@BBBCBCCDDCCCCC@CC@@@AABBBCC<A@@;@@@@@2AD@BCABBCCCF@D?ECCC???@CBBB@BCBBBBB@C@@@@;?CB=BBBBAB?A897@@ABBBBBBBBBB@::59?><<8<<7===5;ABBB
@ATNG8:02344:02382
GATGGTAGTAGTACACTAGTCATACCAGAAGATCAGGAACTCTAGAAGAATTCAATTTTTAACATCGAGAGCAAACGTAAAAAGAAGGTTTTACAAGACTCACGTTAACAATATTGCAGCAGTACGCACACAATCGAAGCGCAGTAAGGATGGCTAGTGTAACTAGCAAGAATACCACGAAAGCAAGAAAAAGAAGTACGCTATTAACTATTAACGTACCTGTCTCTTCCGAAACGAATGAGTACTACTCTCAGAGACACACTACCATCGAATCCTCTTAGTCT
+
;<<=?B=CCBCCBCCCBCCBCBBCCAECB@BB;;;C?B8;;B@@?B?BB?B@@<;;@@@,><>000?@@?B999+99;?>@@0?@=@5;;;6;@@9?A<ABB@BB?B>BC?@@@>@@BBBBBBDDCCCBBBB@DDDD<@@ACB@AB=B>B@@>@BCCCCCB?BABAAB>BB@A@A<??===7<><777777(8>9@887BBB>>:>;>>@@;@>AAB:;9:CABBCA?C?BAA<CAA?BBCBBBCCBBBABCBB===<AAAAA@@<AAA@@;<<66668=BBBB
@ATNG8:02348:02413
GATGGTAGCGCACACATAGATACAGTACTCATTCGTTTCGGAAGAGACAGGTACGTTAATAGTTAATAGCGTACTTCTTTTTCTTGCTTTCGTGGTATTCTTGTAGTTACACTAGCCATCCTTACTGCGCTTCGATTGTGTGCGTACTGCTGCAATATTGTTAACGTGAGTCTTGTAAAACCTTCTTTTTACGTTTACTCTCGTGTTAAAAATCTGAATTCTTCTAGAGTTCCTGATCTTCTGGTCTACTACACTGTACTCTACCATCGAATCCTCTTAGTCT
+
//;;499@CBBBBCCCCCBBBBBBBBBBCBCB?BBBB>BC@DADCBB<<<7;:<=>8?<@BAA?E@CBC@???>>:?>BBB3BB>@ADF?A>@B;@?@;;A=AA@A@?@CFDCCBB?ADCAD?BBBBAA8879AAB?CCBBBBBBBBAACBCBC?CCC?@@>A>AAA@@@B;;9;CCCD;C@C>BBBBB,@A@@@:@@@@@ABBBB=AA@A,@AACB?B?BB=@@DCBBB?B@BCABAA=@@@>AAAABBCAA@BCCCGCBCCD?AA@@@<@B>;;;>AACCB
@ATNG8:02350:02413
GATGGTAGCAGACGTGACAGAGCGCCAGAAGATCAGGAACTCTAGAAGAATTCAGATTTTTAACACGAGAGTAAACGTAAAAAGAAGGTTTTACAAGACTCACGTTAACAATATTGCAGCAGTACGCACACAATCGAAGCGCAGTAAGGATGGCTAGTGTAACTAGCAAGAATACCACGAAAGCAAGAAAAAAGAAGTACGCTATTAACTATTAACGTACCTGTCTCTTCCGAAACGAATGAGTACGTGTGCGACGTGTCTCCTACATCGAATCCTCTTAGTCT
+
A@A>?B@AACCCCCGCDBBCBBBBC@CCC@AAACAA?C@DBA???EAFF?B@99:BACCC1?;?>>??@C???B:?<@AEED5CC?B<ABB9CCC@AA@ACCC;<;:ACC?DBB=@@AABCCCCCCCCCCCB?A@??<@@AABBBB>B@C?@=@CCCBCCC>BBBBA@=@D?CCD@CCA@@99871678898%8=:=888AAB@@;?;?@DD<A<??B@@>@BCCBBB?C?A@@:@C@=AABBBBB@@@>?>;;;A@@@AAA;>>@@AABB<AA;9:939<9::
@ATNG8:02368:02383
GATGGTAGCATCATGCATATCTCACCAGAAGATCAGGAACTCTAGAAGAATTCAGATTTTTAACACGAGAGTAAACGTAAAAAGAAGGTTTTACAAGACTCACGTTAACAATATTGCAGCAGTACGCACACAATCGAAGCGCAGTAAGGATGGCTAGTGTAACTAGCAAGAATACCACGAAAGCAAGAAAAAGAAGTACGCTATTAACTATTAACGTACCTGTCTCTTCCGAAACGAATGAGTACAGAGAGTACGATATGTCTACCATCGAATCCTCTTAGTCT
+
4:9:=ADCBCCCCBBBCBDDBBBCC?BBB?BAA@@A?B?ACCBBAB@BC?B>>=<<====,=6?@@BCCAABAB:AACDDDF5BB>A4;;;*:<@=996BCCCCC?C@BB@BBB>AA??@CCCCCCCDCCBC?BBAA?B@?>=>>>9@=A?@=@CBBBCBB?BBBBCB?BB?BBA9>><<<5==>;<<===.=A:?888ABB=>:><?AAA;?:@DCBB@BB@@@BB@B?BBC>BBB?BBBCCCCCAAAAAB@@@BBB@<<>>AA;AAB>>:<>:>@?;>>===
@ATNG8:02374:02384
GATGGTAGCTCTGCTCTGACTCTCGTACTCATTCGTCGGAAGAGACAGGTACGTTAATAGTTAATAGCGTACTTCTTTTTCTTGCTTTCGTGGTATTCTTGCTAGTTACACTAGCCATCCTTACTGCGCTTCGATTGTGTGCGTACTGCTGCAATATTGTTAACGTGAGTCTTGTAAAACCTTCTTTTTACGTTTACTCTCGTGTTAAAAATCTGAATTCTTCTAGAGTTCCTGATCTTCTGGGTCTACGCTCGTCGCGCTACCATCGAATCCTCTTAGTCT
+
@<==?CDCCBCCCCCCCCCBCCCBBCCCCBBB?CCCCC@D>@@BCCDE>BBBCC?C?CCCB@C@CBBBDCCCC?BBCCC3DD?BCBC=BBAA=ABB>BC;;:BEED@CCCCCCCC=ABD@D?BBBBBBBB@BBCC899BBBBBCCCBBCCCBB@C@?=?C>@>ABBABBBBC9@;:;:.;>C>@AAAA0@ABBB;;;CCCCCCCC@DCDC5CBBCC@B@BC@BCCCCBB?B@BBCDBB?B@AB<AA@A@BBCABACBBBBCBB>AAA@@;AA>ABB?CCBBB
@ATNG8:02375:02384
GATGGTAGCTCGCTGATGATATCTCCAGAAGATCAGGAACTCTAGAAGAATTCAGATTTTTAACACGAGAGTAAACGTAAAAAGAAGGTTTTACAAGACTCACGTTAACAATATTGCAGCAGTACGCACACAATCGAAGCGCAGTAAGGATGGCTAGTGTAACTAGCAAGAATACCACGAAAGCAAGAAAAAGAAGTACGCTATTAGCTATTAACGTACCTGTCTCTTCCGAAACGAATGAGTACTGTATCTATGTGTGCGCTACCATCGAATCCTCTTAGTCT
+
999:5;;;?@??>??==CCCDCBCCADCEABBCD@@>@@ADCB@??<9929<A@@@@@@@2@;??BBBBBBBBD296;;;;;*;@<A;BBA3@;:79BAAABAAB?B@CDABBC@BBBBBBBEHGAA@A;;;@A@@B>@@9::@@@<A>B<;6;:@?@A9:8:?>?@A;?>:>@>289999*37718:::;*9;5<577@@>>>=???888:?388@==:>?CBAAA<A<ABB:A>>:>;:;:;==BB@===>=;769///;;6:7:@@@A<;;7;//*/@>@@
@ATNG8:02378:02396
GATGGTAGTACATGATAGACGACACCAGAAGACTCAGGAACTCTTGAAGAATTCAAGATTTTTAACACGAGAGTAAACGTAAAAAGAAGGTTTTACAAGACTCACTGTTAACAATATTGCAGCAGTACGCACACAATCGAAGCGCAGTAAGGATGGCTAGTGTAACTAGCAAGAATACCACGAAAGCAAGAAAAAGAAGTACGCTATTAACTATTAACGTACCTGTCTCTTCCGAAACGAATGAGTACGTGTGCGACGTGTCTCCTACCATCGAATCCTCTTAGTCT
+
::<=>@@CBB>C966=<<<>===<<8<;>25.-----(-3://57;;8=<.4.//)//////$/4///444988981///////$/7297==>2>==9=A@AA=0//:6:6;>:>==9<ACABBBDCBBCBCCA@<@A@@=@CCBBCBB?B?B@@=@CCCCCDD@BBB?@@?BB=??B@ABDEC;@9939==<=,=>9=888=B==>=@=@??@=A=@@CBC@BCDCCBC>A>ABC<AAB9:;BAAA;000000:;??BBAAAB=B;616///;6<<9;;;6;???>
@ATNG8:02379:02396
GATGGTAGGCACTGCGCACACATCCCAGAAGATCAGGAACTCTAGAAGAATTCAGATTTTTAACACGAGAGTAAACGTAAAAAGAAGGTTTTACAAGACTCACTTTAACAATATTGCAGCAGTACGCACACAATCGAAGCGCAGTAAGGATGGCTAGTGTAACTAGCAAGAATACCACGAAAGCAAGAAAAAGAAGTACGCTATTAACTATTAACGTACCTGTCTCTTCCGAAACGAATGAGTACACATCGTCGTGTCGTGCTACCATCGAATCCTCTTAGTCT
+
95<<5;;B>A@;;AABACCCCCBB@<@BD@BBBAAA=A=BBBA@@B@@@<@?;9997888'7:=>@??=CCBCB>AAAAAAA2AB?C=CBC9CCC?BA@@AA;;;7<@CD@BAA@ECABABBB???CBB???@BAAC?AAA:99?@<@;?>>>A>??AABB?BDEFAA>BC?BBB498877)33/).;>;>*//).333>?:<<7<89;;;5;8=>>>B=AAAA>>>6;6;?B9ACC=??AC998A@??@@B?>?A????@@BBB?BC???:?B:???>BAAAB
@ATNG8:02382:02405
GATGGTAGAGTATCATGTGTATCTCCAGAAGATCAGGAACTCTAGAAGAATTCAGATTTTTAACACGAGAGTAAACGTAAAAAGAAGGTTTTACAAGACTCACGTTAACAATATTGCAGCAGTACGCACACAATCGAAGCGCAGTAAGGATGGCTAGTGTAACTAGCAAGAATACCACGAAAGCAAGAAAAAGAAGTACGCTATTAACTATTAACGTACCTGTCTCTTCCGAAACGAATGAGTACACACTCTCATATGACACTACCATCGAATCCTCTTAGTCT
+
4999:?BBBDCCEFHCCBCCCBBBC?BBB?BBCC@?=?@CBBBDBB@CC?B>ACBDDDDD1C?EECCC@@ACDD>BBCCBBB5BB?B<AAA:ADCABABBDBBBB=@?@C>@@A?BBBBBBCCDCBBCCCCC@DDBB?ABBBBBBB?C@DBB>BBDDCAAA?BBB?A?>AA?CA?088888*:==988998(/<6>///==?AA<>;?AAA;>;>BECB?BCBBBDD?B?ABB>CBB?BBBBBCBB@@@BBABAAABCBBACCCC?AAAAA?CB>@@B@BBBAB
@ATNG8:02342:02441
GATGGTAGACACGTGTGCTCTCTCGTACTCATTCGTTTCGGAAGAGACAGGTACGTTAATAGTTAATAGCGTACTTCTTTTTCTTGCTTTCGTGGTATTTCTTGCTTAGTTACACTAGCCATCCTTACTGCGCTTCGATTGTGTGCGTACTGCTGCAATATTGTTAACGTGAGTCTTGTAAAACCTTCTTTTTACGTTTACTCTCGTGTTAAAAATCTGAATTCTTCTAGAGTTCCGATCTTCTGGACAGAGTGTGCAGATACTACCATCGAATCCTCTTAGTCT
+
4<447::?BBA;<6>655;=::>>B@@@@BAB?BAED?BB?B?B@>==::*0/8884:*33882848<<???<8;368888(254:7;;5:@@A9>>;8/33----(---(-68:;:;;5///,/,/@AA???A=BBBB;@@@??????AAAA???@7888=DB<@<@????BBAA<???AA5A<<8<=CCC.AA555.658///;66:<:@@@,=//-;4=0//-/<<7;;>>F=;;;@?<@@@<====666==9???>A>>>??:?@>CC;>>9;=>9??A;=
@ATNG8:02344:02422
GATGTAGCTCGCTGATGATATCTCCAGAAGATCAGGAACTCTAGAAGAATTCAGATTTTTAACACGAGAGTAAACGTAAAAAGAAGGTTTTACAAGACTCACGTTAACAATATTGCAGCAGTACGCACACAATCGAAGCGCAGTAAGGATGGCTAGTGTAACTAGCAAGAATACCACGAAAGCAAGAAAAAAGAAGTACGCTATTAACTATTAACGTACCTGTCTCTTCCGAAACGAATGAGTACTATAGACTATCTGAGACTACCATCGAATCCTCTTAGTCT
+
;;;=DCCCDDEDBBBDEBBBCCDD?BCC?BBCB@@>@?BCB@@?C@BB?B>?>=9:999(:>ABBBBBAB?>;379>A@A@,>@=B=BBB<CCCABA@@DDC@A?A@CD@CBC>AABBCBCDDDCBBBBCC@CBAA>ABBCBBB@>C@C??>@BBBABBB?BBBAAA?BB?BBB=@?999,89:4878888%/<58///==@DB<A=???@<@=@@BBB@DDA@ABB?B?AAA<AAB?>?>BBBBCCBBBB<<<ACCCACCCCBB?BBBBB>AA@BBB?ABAAA
@ATNG8:02349:02430
GATGGTAGCACACGAGATCTCATCGTACTCATTCGTTTCGGAAGAGACAGGTACGTTAATAGTTAATAGCGTACTTCTTTTTCTTGCTTTCGTGGTATTCTTGCTAGTTACACTAGCCATCCTTACTGCGCTTCGATTGTGTGCGTACTGCTGCAATATTGTTAACGTGAGTCTTGTAAAACCTTCTTTTTACGTTTACTCTCGTGTTAAAATCTGAATTCTTCTAGAAGTTCCTGATCTTCTGGATACACTATGTGCACCTACCATCGGAATCCTCTTAGTCT
+
ABBB<C>CCCBBBBCAABBABBBBBCBBBCCB?BBCD>DE?@?ABCDC::8;BA@B@B?BBED?B>AABBBACAC?BBBBB3BB?B@@@9?@?>7<?@<@C799ABB@<@B???B==:=BB3858A?>>>>>;>@A@<@@@@888>>>=8767750955.594949>>=>;AA=386666'56;/56<<<(;9777,7775555777-///'...-4292..-.<<570589>;AE=88:-//=7===>>==::667=66166956633-3-332662066866
@ATNG8:02357:02440
GATGGTAGTGTCAGTGCGCGTCGTCCAGAAGATCAGGAACTCTAGAAGAATTCAGATTTTTAACACGAGAGTAAACGTAAAAAGAAGGTTTTACAAGACTCACGTTAACAATATTGCAGCAGTACGCACACAATCGAAGCGCAGTAAGGATGGCTAGTGTAACTAGCAAGAATACCACGAAAGCAAGAAAAAAGAAGTACGCTATTAACTATTAACGTACCTGTCTCTTCCGAAACGAATGAGTACCGAGAGAGCACACGTGTCTACCATCGAATCCTCTTAGTCT
+
/:;;@DA?BBA<<<><<=B966<>=9>BB=BC;;;B?C@CCA???E>BB?B?BBCBBBBB3B=A@AA@@AA999+99;9999'9@=@=CCC;CCC:A@6947;00-/6;;6??B789@@BBBDDCAAAC@@@?BBBB?AABCCAAA@F?A@A?AACCDBBB?BBBBBC@BB>?>??AAAA@8:880//////%-3-----68@AA=A9==<=7=<=:@?@;@AA@??A?C=AAB>BAA?BAA???B?C???B;;?ABB>???B@@>><>?@@E=??<>>>:=:;;>
@ATNG8:02357:02461
GATGGTAGTATCTGCACACTCTGTCCAGAAGATCAGGAACTCTAGAAGAATTCAGATTTTTAACACGAGAGTAAACGTAAAAAGAAGGTTTTACAAGACTCACGTTAACAATATTGCAGCAGTACGCACACAATCGAAGCGCAGTAAGGATGGCTAGTGTAACTAGCAAGAATACCACGAAAGCAAGAAAAAGAAGTACGCTATTAACTATTAACGTACCTGTCTCTTCCGTAACGAATGAGTACTACTCTCAGAGACACACTACCATCGAATCCTCTTAGTCT
+
BAAB@CBBAA@B666>?;;6<<<>A;>A?75444483:5;::999=<<:;:;<<<<8;;@+@<@AAACCCC???8989====):A?C@CCC9CCC@CBBBCA@AC@C?BB?CBB?????A@CCDCCCBBBBB@BCCC?BBCCCBAA@D@C::;:BCCBBBC?BBBAAA>BC?999598?A?88887<<===.<C==:;;==>;;5:;??@@<@<AAD;;8;;;;CCB?C=?AB?A@@=@ACABBBCBAAABBCDBCCCCBABABA>AABBB?BB?ABA@DCCAB
@ATNG8:02358:02432
GATGGTAGTGCGTGAGAGAGAGACCCAGAAGATCAGGAACTCTAGAAGAATTCAGATTTTTAACACGAGAGTAAACGTAAAAAGAAGGTTTTACAAGACTCACGTTAACAATATTGCAGCAGTACGCACACAATCGAAGCGCAGTAAGGATGGCTAGTGTAACTAGCAAGAATACCACGAAAGCAAGAAAAAGAAGTACGCTATTAACTATTAACGTACCTGTCTCTTCCGAAACGAATGAGTACACATCGTCGTGTCGTGCTACCATCGAATCCTCTTAGTCT
+
9<::=@CBBBCCCCBCCCDDCCBBB>BCB@CBAACC?B?BBBA@AB?CD?C>@?@AACCD1B?BBCBBACCCDD;>;@ACCC5CB>B4;;;*9>>9ABBB=>>0000;@@=@@A>AABDDCCBDECCCCCBB@ABAC>@@@@@@AA9@=@::7;CCBCBBB?BBBBBB@BB>@@B?BBAA@:@@>;:::9:+:>:?877ABBBD8=:>BBB;?;?ACCB@BBBBBBB@B?ACD>CAB?BBBBBCCAA?AACCCCCBBBBAABCCC?BBBBB?BD?AAA@CC>>?
@ATNG8:02386:02463
GATGGTAGGCGTGTGAGAGTCTTCCCAGAAGATCAGGAACTCTAGAAGGATTCAGATTTTTAACACGAGAGTAAACGTAAAAAGAAGGTTTTAACAAGACTCACGTTAACAATATTGCAGCAGTACGCACACAATCGAAGCGCAGTAAGGATGGCTAGTGTAACTAGCAAGAATACCACGAAAGCAAGAAAAAGAAGTACGACTATTAACTATTAACGTACCTGTCTCTTCCGAAACGAATGAGTAACGAGAGTCAGAGCAGAGCTACCATCGAATCCTCTTAGTCT
+
9;;<?BBB?@@BBAC@AAB;;<2:9)5>>?CC;<;B?A?CBBC?@?@B?CB?C@@99999(9;@@@774@B=:;58833222'--(-,232&-(-405355555550559<;@==8====@@@@@A@@@>>>A=><<=;:9:=<>88399==>9:///9=>D<@;<;>>:>?<??@:===@@7>=95/////(//)/9::;;;ABB<?;????=B=@6///7;;<=??A:=:=?D7888:;::=56.5777?A???>>>AA@>8:8::;?>>?@=@@=>>>=@AABA
@ATNG8:02387:02451
GATGGTAGCAGACGTGACAGAGCGCCAGAAGATCAGGAACTCTAGAAGAATTCAGATTTTTTAACACGAGAGTAAACGTAAAAAGAAGGTTTTACAAGACTCACGTTAACAATATTGCAGCAGTACGCACACAATCGAAGCGCAGTAAGGATGGCTAGTGTAACTAGCAAGAATACCACGAAAGCAAGAAAAAGAAGTACGCTATTAACTATTAAACGTACCTGTCTCTTCCGAAACGAATGAGTACTGCGTCTCACTCTCGCCTACCATCGAATCCTCTTAGTCT
+
99//,/99>CDCCCGCC?CCCCCCD@CCB?@??>9:6:?AACCBBC?CC?C?@??999999$78;=<BBBA@A@E:>>:;;::*;C>C4<;<6;CC@CBBCCDDAA>@@BB?B??=?ACBAABGGAAADDCDC@C@AA?BBCCAAAB?B@C@@>ACCBCCBC?BAAABB?CC@BBB=A@???8<::888888(7>9@889@@===3838==>188(8>CBBACCCBCBB?B=@@@=@@@=AABBCBBCBBBCBEBBBBBBBCB@CCC?CBBBC@BB?BBB;?@B?@
@ATNG8:02387:02460
GATGGTAGGACGAGCGTCTGAGAGGTACTCATTCGTTTCGGAAGAGACAGGTACGTTAATAGTTAATAGCGTACTTCTTTTTCTTGCTTTCGTGGTATTCTTGCTAGTTACACTAGCCATCCTTACTGCGCTTCGATTGTGTGCGTACTGCTGCAATATTGTTAACGTGAGTCTTGTAAAACCTTCTTTTTACGTTTACTCTCGTGTTAAAAATCTGAATTCTTCTAGAGTTCCTGATCTTCTGGATACACTCATGTGCACCTACCATCGAATCCTCTTAGTCT
+
//;;6<<E;A;=>>666@>A?@;;7;AA@AAA?ACCB=:;7;=;;:BBBB?BCBBA=@>;;9:;B;@@><<00/;)/////$//)4:<<2::56.5<<;<B8:;@@@A@CBBCFCCC@BBFADABAABCBBB=@@BB?BBBBCBBBCBBBBBCDC?CBC?AB?A=AA@@@@CBB@CCCDC;B=B>::;;;(;BCCC>CBBBBBB;99=@BBB1BBABB?@=@D>A>>000@<@=@@BBBB<@?B=BCCAAABBBBBBBC@@>@BC?B;::?=@A;::949@AAA
@ATNG8:02388:02433
GATGGTAGAGTATCATGTGTATCTCCAGAAGATCAGGAACTCTAGAAGAATTCAGATTTTTAACACGAGAGTAAACGTAAAAAGAAGGTTTTACGAGACTCACGTTAACAATATTGCAGCAGTACGCACACAATCGAAGCGCAGTAAGGATGGCTAGTGTAACTAGCAAGAATACCACGAAAGCAAGAAAAAGAAGTACGCTATTAACTATTAACGTACCTGTCTCTTCCGAAACGAATGAGTACGAGAGAGCACACGTGTCTACCATCGAATCCTCTTAGTCT
+
9:4406==CCCC@@@<;@BB<;??D>@<BA?@?BCB?B@CCBBDBC?BD>@>@CCDCCCC1C@CCEBCCDDDDD=9;:;;;;*;B=C>BBB;BBCCC???BCBCE@C@BB>BCCICBBBBCCBCBCBBBCCC?BBBC=??ABAA>@<@@CAA>AAAABBBD?CAAABB?CC@BBA999666(8::489888(/94:...8<AAA;>;>??=7;5:?DAA?ACAA@CC@B?BBD>CCC@A@@?BAACBBBBAAACCCCBBBBBBBB>BBB>><AA=?@@:==>>>
@ATNG8:02354:02494
GATGGTAGTATAGAGCTCTACATAGTACTCATTCGTTTCGGAAGAGACAGGTACGTTAATAGTTAATAGCGTACTTCTTTTTCTTGCTTTCGTGGTATTCTTGCTAGTTACACTAGCCATCCTTACTGCGCTTCGATTGTGTGCGTACTGCTGCAATATTGTTAACGTGAGTCTTGTAAAACCTTCTTTTTACGTTTACTCTCGTGTTAAAAATCTGAATTCTTCTAGAGTTCCTGATCTTCTGGGCAGACTCTCACACGCCTACCATCGAATCCTCTTAGTCT
+
9;9:;@<BBCBBABC@BB@@;BBBBCBABB;96:@@@;AA=AA@??BBA@>ABBBB?B@CCCC?B?BB>>>;;8@9@@AAA.;;<AABD:@B=>:>AA<AB:>788>><A@@?AAAC;C9;7;:>>>>=>=?;>>>?:>>AA>>>??AABC;;<@<>>>;=>:==@BA>>>AAA<@????3>;@7::AAA/@B>>>7@::9<=><:;86@@@,<///=7=7@@=AAA>>==<A=AAAAAA:99;;1;666889;@A>>><949==5866697==69>>=A@@??
@ATNG8:02364:02516
GATGGTAGGCGTGTGAGAGTCTGCCCAGAAGATCAGGAACTCTAGAAGAATTCAGATTTTAACACTGAGAGTAAACGTAAAAGAAGGTTTAACAAGACTCACGTTAACAATATTGCAGCAGTACGCACACAATCGAAGCGCAGTAAGGATGGCTAGTGTAACTAGCAAGAATACCACGAAAGCAAGAAAAGAAGTACGACTATTAACTATTAACGTACCTGTCTCTTCCGAAACTAATGAGTAACGAGAGTCAGAGCAGAGCTACCATCGAATCCTCTTAGTCT
+
::999=9>455>@A>@@B@;;9955)5<A<BB@@;;7;<@?AA??@;=<8=;==00000*0)/9/33338886;177:9;:+//(/(..'.(..382222555628588377A366>;<@::;>>A@@@BB;>>>>;>>>A>>=>:=<A>>;>;:;>??B=AAAAAA<AA>;;<<>>>@A9A::5;:::/::4;=>>>>>BAD=A=A:::=A<A766;<@@@@BCC;?<@AA8>=><@@@@>><>??AADAA@==>===@>==@A:=>>=A=>>;;;;;??A?=
@ATNG8:02366:02471
GATGGTAGGCGTGTGAGAGTCTGCCCAGAAGATCAGGAACTCTAGAAGAATTCAGATTTTTAACACGAGAGTAAACGTAAAAGAAGGTTTTACAAGACTCACGTTAACAATATTGCAGCAGTACGCACACAATCGAAGCGCAGTAAGGATGGCTAGTGTAACTAGCAAGAATACCACGAAGCAAGAAAAGAAGTACGCTATTAACTATTAGCGTACCTGTCTCTTCCGAAACGAATGAGTACCTCTCAGACGCTCGTCCTACCATCGAATCCTCTTAGTCT
+
<6>>7;;B8@@@A;>@AABAABAA?5;AA=;:;@@A?B@BCBB@A@=;917-7;;77777$74>@@477B>>=C;?>9877(35-51:::-:7:6=;>?>>>881819>:>:;5;==<=@???@@@@;::;9888=8888>>?>>;>;>==5888=AC;;8;;;=::5//)/;;)//:9178745555'25+55779<9<?;?6;;//)--3---;69:==;;99=76//(///(/5599@A;AAAAA@??>>>???B=BAA<;;=//,/=7<==7=A@@>
@ATNG8:02374:02508
GATGGTAGCGCATATCAGCGCAGCCCAGAAGATCAGGAACTCTAGAAGAATTCAGATTTTTAACACGAGAGTAAACGTAAAAAGAAGGTTTTACAAGACTCACGTTAACAATATTGCAGCAGTACGCACACAATCGAAGCGCAGTAAGGATGGCTAGTGTAACTAGTAAGAATACCACGAAAGCAAGAAAAAGAAGTACGCTATTAACTATTAACGTACCTGTCTCTTCCGAAACGTATGAGTACGATGAGAGAGCTCTCTCTACCATCGAATCCTCTTAGTCT
+
?CCB?AA;;99:9BA;?@CCCCHDG?BAA?BABA@@<@>@@BBAAA58737,78@999:9'9<@AABCBB=CCC?CC@A@@A,;<5;=@@@4@<<8<;;;@@@@D?C>@A>?CC=ABB9;;BDBBBDCCGEF@BB;;7;CAAAA;:6<@BCBGFAAAA000=AAABBB?CC@B@?<?B@@A<ABB>BBCCC3??786@>?>>>?;?7::AA;?;>>AAA?BBBBBCC@C@AAA;@;;9>@@AAA999778BBBBCBBBB;;;A@@:>;;8818=:>??<?AAAA
@ATNG8:02375:02493
GATGGTAGTGTCATATGAGAGTGTGTACTCATTCGTTTCGGAAGAGACAGGTACGTTAATAGTTAATAGCGTACTTCTTTTTCTTGCTTTCGTGGTATTCTTGCTAGTTACACTAGCCATCCTTACTGCGCTTCGATTGTGTGCGTACTGCTGCAATATTGTTAACGTGAGTCTTGTAAAACCTTCTTTTTACGTTTACTCTCGTGTTAAAAATCTGAATTCTTCTAGAGTTCCTGATCTTCTGGGTGTATCAGCGAGTATCTACCATCGAATCCTCTTAGTCT
+
999<=BCFDD;66<<?>AABDBBBBCCBC@@A@C@@@8@@5;4:@@;;9905:;;>:>:;;;<8B<BAB@??@@B499<<<'<<6=<<=6B=CC@CBC@AA>CBCCCCABCCCCCCCADDD?C@BBAAACCE@CBBB>AABCCAAABBBBCBBBC@BBB?CC@C?AACBBBCCC?BBABA7A=@=;;;;;*;ABAD=F@AA@@B@AA=A@A@,@ABBD?B?AE@CBCCBBC@D@BCBCCC@BBCC>CBBBCCC@BAADGCCCDCC@BCBBBABB?@@@=?A?@<
@ATNG8:02382:02470
GATGGTAGAGTATCATGTGTATCTCCAGAAGATCAGGAACTCTAGAAGAATTCAGATTTTTAACACGAGAGTAAACGTAAAAAGAAGGTTTACAAGACTCACGTTAACAATATTGCAGCAGTACGCACACAATCGAAGCGCAGTAAGGATGGCTAGTGTAACTAGCAAGAATACCACGAAAGCAAGAAAAAGAAGTACGCTATTAACTATTAACGTACCTGTCTCTTCCGAAACGAATGAGTACACATCGTCGTGTCGTGCTACCATCGAATCCTCTTAGTCT
+
<==>7;;;BBBBAACBBBBAABB;;4:AA=@ABB;:6;?BBDCBBCABB>B@BCCABBBB5BAHCCCEBAAAAA<AA@@@B@0AA=A5;;0444.4:98:9;00)0)/:5;?B>BBA=AADCCCCBBCCBB?@?@@>A@@@A???6;5;;;7;C@@@BCB@BBB@@@?BB>9999:9DDC8???<;AAAA/:;4:689>>>AA=D:??AA;A;@?CCCACCCCC;;5;5:99,9>A;?>??=<=3737333455:9989///9947:<<=7==6344488933
@ATNG8:02382:02482
GATGGTAGCACACGAGATCTCATCGTACTCATTCGTTTCGGAAGAGACAGGTACGTTAATAGTTAATAGCGTACTTCTTTTTCTTGCTTTCGTGGTATTCTTGCTAGTTACACTAGCCATCCTTACTGCGCTTCGATTGTGTGCGTACTGCTGCAATATTGTTAACGTGAGTCTTGTAAAACCTTCTTTTTACGTTTACTCTCGTGTTAAAAATCTGAATTCTTCTAGAGTTCCTGATCTTCTGGCGCTCTGTCACGTCTGCTACCATCGAATCCTCTTAGTCT
+
?<@=?BCBBBBAAACAA@B@@@?;@CCBBCBB?BBBB>CB?B?BB@@@AB@CCEBB?B@BABD<?<>@@AABBBB=;;;;=.?A;A>AA:?BBC@BBB@BC?BBBBB?=AAAAAA??:?AA<@;@@@A>>>A:??CC<A@@@;;;@???AA???B:>>?=AA<A<AA>>>AA@@:AA?AA5@:@9>>>>>.>>;;;4555///:::=:>>>>/>===@=@<;;5;<==<>=<A<??@@@D9==A<===>>@??===?>>>@A@>><>>>>A:?>;@@@=@???=
@ATNG8:02384:02475
GATGGTAGTGATACAGATCAGACACCAGAAGATCAGGAACTCTAGAAGAATTCAGATTTTTAACACGAGAGTAAACGTAAAAAGAAGGTTTTACAAGACTCACGTTAACAATATTGCAGCAGTACGCACACAATCGAAGCGCAGTAAGGATGGCTAGTGTAACTAGCAAGAATACCACGAAAGCAAGAAAAAGAAGTACGCTATTAACTATTAACGTACCTGTCTCTTCCGAAACGAATGAGTACGTGTGCGACGTGTCTCCTACCATCGAATCCTCTTAGTCT
+
;6>?:ABDCDCCCDCBBBBGDCCCC?CCD=AABBBB?B?BBCAABB=@A>A?BBBBBCCC3C?A@@BBBA?===4<:?@AAA1@>=B4;;;&5<<9>CCCCBC;;8;@BC@CCC?BCBABBA@ACCCCCCCC@AA@@;@?@??@??<@@C@@>@BAACBBB?BBBBBB?CC?AAA<>>@??7?><89;;;<.=A<B888ABABA<A:>>BB;?;?ACBB@BBBBBCB@C@A@@<@@@=AAABBBB>>?9:9?BB@@??@??:==B=BBABB=>>::::<>>>>>
@ATNG8:02386:02482
GATGGTAGTGTCATATGAGAGTGTGTACTCATTCGTTTCGGAAGAGACAGGTACGTTAATATGTTAATAGACGTAACTTCTTTTTCTTTGTCTTTCGTGGTATTTCTTGCTAGTTACACTAGCCATCCTTACTGCGCTTCGATTGTGTGCGCACTGCTGCAATATTGTTAACGTGAGTCTTGTAAAAACCTTCTTTTTACGTTTACTCTCGTGTTAAAAATCTGAATTCTTCTAGAGTTCCTGATCTTCTGGGTGTATCAGCGAGTATCTACCATCGAATCCTCTTAGTCT
+
9::=:>A@A;66<>BBBBAC;;00/////66;6<:9939:783-------09::?<7;5:555;5:559944:::5<>05/999'777(////:/679888444(49-335;:>9=;;:<<47-3331329;<<<<<<6;6657;>>;;;@@>996=<@==>996;>>:>7:?<556<<<7<99999'95:.44444$44=@>=C9;9>;9959.5555$59999495<<7;9900/<6=6??>B=@::595/9@@BBCCCBBBCCCCDC;;7;A@AB=A@=;;:=ABBBB
@ATNG8:02386:02506
GATGGTAGCGCACACATAGATACAGTACTCATTCGTTTCGGAAGAGACAGGTACGTTAATAGTTAATAGCGTACTTCTTTTTCTTGCTTTCGTGGTATTCTTGCTAGTTACACTAGCCATCCTTACTGCGCTTCGATTGTGTGCGTACTGCTGCAATATTGTTAACGTGAGTCTTGTAAAACCTTCTTTTTACGTTTACTCTCGTGTTAAAAATCTGAATTCTTCTAGAGTTCCTGATCTTCTGGTAGAGCGTGCATATATCTATCGAATCCTCTTAGTCT
+
BBBC@CBBBCCCCCBAABCCCBBBCCCCCCBB?BCCC>CC@C@CCCBBBD@CBABB@C@CBAA>B@CDCBB@A@C?CACDD3AA???@F>BACC?BBB>BC8;;ACDD@CCCCBBCC@BBC?C@DCCD9::AACCCC>AABBBBCDDDBCCCC@@=@AA?BD@B?BBDCCCBCC>B;9::.;>A=;;;;;*;A@AB=BBDCGCFCCB7;;;;.;CCHFAC@BE@BCBBBBB@C@CCBBBB?CCC@CABBCCCBCBCBBBBCBBAC@??=?C?BBB?BBB>?
@ATNG8:02391:02505
GATGGTAGCGCGACGAGCGTAGACCCAGAAGATCAGGAACTCTAGAAGAATTCAGATTTTTAACACGAGAGTAAACGTAAAAAGAAGGTTTTACAAGACTCACGTTAACAATATTGCTGCAGTACGCACACAATCGAAGCGCAGTAAGGATGGCTAGTGTAACTAGCAAGAATACCACGAAAGCAAGAAAAAGAGTACGCTATTAACTATTAACGTACCTGTCTCTTCCGAAACGAATGAGTACGTGTGCAACGTGTCTCCTACCATCGAATCCTCTTAGTCT
+
@::=266BBBBBBFCCCDDBBBCBB<ABB?BBBBAA?A?BCBBBBB?BB?C?>=<999::(9<@ABAAABBBB@8;<;;;;;*;B>B5;;;&5<<9<A=BCCCCC?B@BC?@A@>BBBBB@AABBBBBBBA@>@BBB?BBBBBCBB=?=?<<:>@@@BB><<>?A?>?;??:==?=??:;:1;:9177778(876===BB>>><@=<<;A<A:==AAA;A;;=>>@=A=;::6;BA????BBBAAAAAABB?BC???CBB?B@@=???@@:@?=AAA;AA>>>
@ATNG8:02342:02552
GATGGTAGTGTGTCTCTGAGAGTAGTACTCATTCGTTTCGGAAGAGACAGGTACGTTAATAGTTAATAGCGTACTTCTTTTTCTTGCTTTCGTGGTATTCTTGCTAGTTACACTAGCCATCCTTACTGCGCTTCGATTGTGTGCGTACTGCTGCAATATTGTTAACGTGAGTCTTGTAAAACCTTCTTTTTACGTTTACTCTCTTGTTAAAAATCTGAATTCTTCTAGAGTTCCTGATCTTCTGGAGATATCATCAGCGAGCTACCATCGAATCCTCTTAGTCT
+
=:9:=@=BBBBBADCCBBBCCBBBA@ACBBBC?BBCE>AA?C@BBBBCCC@AAAAA=@@CCCC?CBDCBCBBCBB=@@@@@0@D?BBCC>BBBC@CDDACC>AA@CBB?BCAAACBB?BBB@B@DDDDBCBB?BCCC?CAA@BBCBCCCCC@@?C@B@@=@B?C@BBBBBCCDF?BBDEG;B=@=@BBBB0@B;;;0;@@@ADC@CCACEDE5DAAACAFABB?BFCCCBB?B@BBBCBC@BBC>@ACCBBBCCCCCCCBCBBBB@BBBCC?CC?@AA@CCCBB
@ATNG8:02354:02538
GATGGTAGGTGCACATGAGTGTATCCAGAAGATCAGGAACTCTAGAAGAATTCAGATTTTTAACACGAGAGTAAACGTAAAAAGAAGGTTTTACAAGACTCACGTTAACAATATTGCAGCAGTACGCACACAATCGAAGCGCAGTAAGGATGGCTAGTGTAACTAGCAAGAATACCACGAAAGCAAGAAAAAGAAGTACGCTATTAACTATTAACGTACCTGTCTCTTCCGAAACGAATGAGTACGATGAGAGAGCTCTCTCTACCATCGAATCCTCTTAGTCT
+
=>>@?BCB@CBBCCCCBCDCCCBBA?BBA?BCEA@@>@?ABCCC??>@B?B?BB@:::::*:=BBBCDCBCCCC>D@::;;:*;B@E5;;;&9B@8??>AABB?>>>@BB?BAA<AACBCBCCCCCCCCBBC?CC@@<????@AAA>B@D@@>@BCCCBAB>BB@@@@>BC?CBB?BBAA@<@@=;>AEDD/@@<@877??>=>:=;>===6;5;>BAA?@BB@@AC>B>ABB<BBB?BBBBCBCBBBBBB@AABBAA??>>>>D=>?>>A<AA<@@@;@AAAA
@ATNG8:02356:02545
GATGGTAGTACATGATAGACGACACCAGAAGATCAGGAACTCTAGAAGAATTCAGATTTTTAACACGAGAGTAAACGTAAAAAGAAGGTTTACAAGACTCACGTTAACAATATTGCAGCAGTACGCACACAATCGAAGCGCAGTAAGGATGGCTAGTGTAACTAGCAAGAATACCACGAAAGCAAGAAAAAGAAGTACGCTATTAACTATTAACGTACCTGTCTCTTCCGAAACGAATGAGTACGAGAGTCAGAGCAGAGCTACCATCGAATCCTCTTAGTCT
+
-999499/55<<<999555;<====155>9999444.4.444499868669*/////;<<+<8<A<CCCDCCCE?CC;;;;;(:@;@495)5<<8;<<=>BCDD?B@CB??>?=??AAACBCCCCCCCCCC@CCCC?CBCBCC?>9?=@996;CABBCDD@CCCAAA>BB>BBB?@??>>3=7828ACCC3CC?B;;:>?@??<?:>>DF8:6:AA@A?BBBBBCC@E@BBC>BBB?BBACDCCBB@@@BBAAAA>>?@@@AAB?@@@@=7<<7///7<AA@@
@ATNG8:02357:02528
GATGGTAGTATCTGCACACTCTGTCCAGAAGATCAGGAACTCTAGAAGAATTCAGATTTTTAACACGAGAGTAAACGTAAAAAGAAGGTTTTACAAGACTCACGTTAACAATATTGCAGCAGTACGCACACAATCGAAGCGCAGTAAGGATGGCTAGTGTAACTAGCAAGAATACCACGAAAGCAAGAAAAAGAAGTACGCTATTAACTATTAACGTACCTGTCTCTTCCGAAACGAATGAGTACTACTCTCAGAGACACACTAATCGAATCCTCTTAGTCT
+
AABC@CBB@@@CAA;AABBCBBBCC?BBD>BB99:@=@=AABBABD?BB?B??>=<====,>=AABCCKKEAA@8><:::;;*;>;@4555&5<<9>==BDCCBC?B@BD>AAA>AACCBBBCCCDCCCAAA@CCBB?BBABACBB>B=B9969AABBBCB?BBBBBB?BC>AAA=@A???8?@=9>@@AA/@B=@>=>@@@??<?<@AAA7:6:@@@A@CCCCCCC?B?CCC=CBB?AAABBBBBBBBBBBBBBB><@@@@??=AD?><@A<687<?A<==
@ATNG8:02359:02555
GATGGTAGCTCTGCTCTGACTCTCGTACTCATTCGTTTCGGAAGAGACAGGTACGTTAATAGTTAATAGCGTACTTCTTTTTCTGCTTTCGTGGTATTCTTGCTAGTTACACTAGCCATCCTTACTGCGCTTCGATTGTGTGCGTACTGCTGCAATATTGTTAACGTGAGTCTTGTAAAACCTCTTTTTACGTTTACTCTCGTGTTAAAAATCTGAATTCTTCTAGAGTTCCTGATCTTCTGGTGTCTGATCTGTATCACTACCATCGAATCCTCTTAGTCT
+
,,66(,,68///>;;;><A@@@AA666<<;;<9=AA>8==4646=>>>@=8>=>0/,/7;::=2979@<B><;9<798777'///:;;1<5667<<:;<=5599=@@;@@@@@@BB?BCC@B@AAABA@?@?BABB=BAB;99@??>?>>989?9??>9>B9?<@@ACBBAAA490000&0)0/////$//55>4=<=<<;>><<8<===+<<:<<15.5@.499=0006<:0////71635.59;9;<<656<<=<@<=@;;:;>@00*0>:;;@:?<<<9
@ATNG8:02367:02545
GATGGTAGTCTCAGATAGTCTATAGTACTCATTCGTTTCGGAAGAGACAGGTACGTTAATAGTTAATAGCGTACTTCTTTTTCTTGCTTTCGTGGTATTCTTGCTAGTTACACTAGCCATCCTTACTTCGCTTCGATTGTGTGCGTACTGCTGCAATATTGTTAACGTGAGTCTTGTAAAACCTTCTTTTTACGTTTACTCTCGTGTTAAAAATCTGAATTCTTCTAGATTCCTGATCTTCTGGGTCTCTCTCTCACGCACTACCATCGAATCCTCTTAGTCT
+
;;9=9<?DCCCBBABCBBC@?BDA@AFCA@@A=?A@A;AB@CACBBBBEE@CCCCC?B?BBBB@B@BCCA@@@@B4:999:):@;@@CB;==;949?@<AB9;;;AAB@CCCCBCCD@CCC?C@CCB=A@@C@CBBB@CBBCCCC@@@AA;::BC?CDC?CC?B@BABCBBCCC@CCCIM=B?A=<;;;;*<CBBB>BBCCBBA@?C4;;;;*;??@@=@<@A?@A@BADAD?BABBEC?D?AC<AAB@C@AABCCCCBBBBBC@DCCBB?AC?:::<@@@AA
@ATNG8:02368:02545
GATGGTAGTAGTACACTAGTCATACCAGAAGATCAGGAACTCTAGAAGAATTCAGATTTTAACATCGAGAGTAAACGATAAAAAGAAGGTTTTACAAGACTCACGTTAACAATATTGCAGCAGTACGCACACAATCGAAGCGCAGTAAGGATGGCTAGTGTAACTAGCAAGAATACCACGAAAGCAAGAAAAAGAAGTACGCTATTAACTATTAACGTACCTGTCTCTTCCGAAACGAATGAGTACTACTCTCAGAGACACACTACCATCGAATCCTCTTAGTCT
+
;;446:<AAABCCGC>>CCBC;:;A;ACD>BB;;;B>B>BAA666A@CC:B<9878899-34<334<<<:9:::39///////$/6393::9.888433255=87737<>>>AAA:>?AACCCBBCCCCCCBB?BBBB>B@A@BB==:@=@::8:BBBBCCC?ACCAAB>BD?BBB:99?>>0;:;5:>@@@/@C=A==>??@=>:=<@BDD:>;=>A@@<@BAAACC@C?CCC>CAA>BBBCCBCAABCCCBBB>>>>@AAAAAA=AAA==6=<8<==:?CAAA
@ATNG8:02371:02522
GATGGTAGCTCTGCTCTGACTCTCGTACTCATTCGTTTCGGAAGAGACAGGTACGTTAATAGTTAATAGCGTACTTCTTTTTTCTTGCTTTCGTGGTATTCTTGCTAGTTACACTAGCCATCCTTACTGCGCTTCGATTGTGTGCGTACTGCTGCAATATTGTTAACGTGAGTCTTGTAAAACCTTCTTTTTACGTTTACTCTCGTGTTAAAAATCTGAATTCTTCTAGAGTTCCTGATCTTCTGGCGCTCTGTCACGTCTGCTACCATCGAATCCTCTTAGTCT
+
7://)/9999;695=??AAAA@BBBCBAAA::3:@>;<<C@E@CBBBCCJ@BBB;;69<AA<=9B?BCCB<A669>=>BBBB*BA=?;;;0;995.65;8<<7;;=>BB?BBABABBB?A;;8;=BCBBBBBB=@CCB>BA@@;;;@BB@@@@@@@=A;:5:A=@<A:;;ABBBC@BBCCD<E=A<BBBBA,BCAAA>ABBBEGCBBB=@@@@,ACBCCAD@CC?@@ACA;;7;?BBBBBB>::<@BABABBA@CCBBBCBCBBBC@CDCBB?BA>BBB?BFAAA
@ATNG8:02378:02537
GATGGTAGGACGAGCGTCTGAGAGGTACTCATTCGTTTCGGAAGAGACAGGTACGTTAATAGTTAATAGCGTACTTCTTTTTCTTGCTTTCGTGGTATTCTTGCTAGTTACACTAGCCATCCTTACTGCGCTTCGATTGTGTGCGTACTGCTGCAATATTGTTAACGTGAGTCTTGTAAAACCTTCTTTTTACGTTTACTCTCGTGTTAAAAATCTGAATTCTTCTAGAGTTCCTGATCTTCTGGGTGCGCTACAGTCTCTCTACCATCGAATCCTCTTAGTCT
+
====?BBB>ABCCCBBB@@FEDCD?CBBBCCB@CCCC>CC?C@BBCCBBBAECCBB?B?BDDD?C?CCCCBBBCC@CCCBB1AA?BBCC=BBBC?CCC>CB?@@@BCI@CEDCCBBB@BBB?C@DCCBCCBC@CCCC?BBCCCBAABBCCDCA?A?CCC@BB?B>BBCBBBCCD?A@@@>3==@9:::::*:@@BC=CCCGCCCAA@<@@@@0@AABB?B?BD@BBBBBCC@D@@@?CCA=A9:;6;CBCCCCCCCCCCCBBBCCBBABBB?BB@@AA@BBBBA
@ATNG8:02378:02538
GATGGTAGGTGCACATGAGTGTTTCCAGAAGATCAGGAACTCTAGAAGAATTCAGATTTTTAACACGAGAGTAAACGTAAAAAGAAGGTTTTACAAGACTCACGTTAACAATATTGCAGCAGTACGCACACAATCGAAGCGCAGTAAGGATGGCTAGTGTAACTAGCAAGAATACCACGAAAGCAAGAAAAAGAAGTACGCTATTAACTATTAACGTACCTGTCTCTTCCGAAACGAATGAGTACGATGAGATCTCGTGTGCTTACCATCGAATCCTCTTAGTCT
+
449:5;@F>AACC>C;;;BBAAA<A=ABB?BCBC??=?=??BA@?><?A?A?@>=9::::'89<888733277;/55/////$//)/)///&/:;8666<<<<::5:7;;7::>9=?98;ABBBDCCAAA@B>@@;;5;>@???AC=@<@00+0@>>@@AB=A@@899?CC?AAB7<>DDD<A?;7;BBBB/>=9=>>===?>>8=188==5;5:>;;;<@CCBBA?994377*3<<377CABBC>>>@>>????;;;=>A@@=@@<@??@@<@?8=<=8<???>
@ATNG8:02389:02549
GATGGTAGAGAGAGCTCTCTCATCGTACTCATTCGTTTCGGAAGAGACAGGTACGTTAATAGTTAATAGCGTACTTCTTTTTCTTGCTTTCGTGGTATTCTTGCTAGTTACACTAGCCATCCTTACTGCGCTTCGATTGTGTGCGTACTGCTGCAATATTGTTAACGTGAGTCTTGTAAAACCTTCTTTTTACGTTTACTCTCGTGTTAAAATCTGAATTCTTCTAGAGTTCCTGATCTTCTGGTGTCGTCTATCATGTACTACCATCGAATCCTCTTAGTCT
+
;;4469=ACCCBCCA;66>=BCDBCCBBBB@@=@CCC>BA?A@@?@ACA@=?@BBB>B?BDBB?B?BBBBBA@@A=>::;;(5948=><6<CBA>B:949@=8985:?:AAA;;;AA=><>:><>AA?8::A<AA@@;??AAAAA@??A<>>>>A6::;:>F>D;>?B???@??:>;;;:1;:>:??AAA/AA=;;1988///97-/)///(/9=>H>D>;;7<CBA>==<@=AAA???4;;C;;<<AC<<;;AAC?>>>>AAA:>>@AA<AA9>@>9>><<<
@ATNG8:02391:02522
GATGGTAGTGCGTGAGAGAGAGACCCAGAAGATCAGGAACTCTAGAAGAATTCAGATTTTTAACACGAGAGTAAACGTAAAAAGAAGGTTTTACAAGACTCACGTTAACAATATTGCAGCAGTACGCACACAATCGAAGCGCAGTAAGGATGGCTAGTGTAACTAGCAAGAATACCACGAAAGCAAGAAAAAGAAGTACGCTATTAACTATTAACGTACCTGTCTCTTCCGAAACGAATGAGTACACACTCTCATATGACACTACCATCGAATCCTCTTAGTCT
+
/9996;;@CCCCCGCCCBBBCBBBC>CDE@BBC;;5<A9?CC@??B?BB?A=??993999)>6?A@BBBCCB@?6>>;;;;;';@;>5995&5<<7;<<=<<<5;:;?AC>AAA=???@@BBCDCCCDDCBD@BB@?<?????@@@<A@CBB?BBBBCCCA?BBBAAA@BC?BAA;>>@@?8@@=8=?@@@/@C=A:::@AA==:=<AAAA<@<@ACBB?BBB@@AA697:CC;BBC?BBBCCCCCBBBCCCA>>@@CCAACAAA?CBBAA=AB???><@A???
@ATNG8:02393:01927
GATGGTAGCGCACACATAGATACAGTACTCATTCGTTTCGGAAGAGACAGGTACGTTAATAGTTAATAGCGTACTTCTTTTTCTTGCTTTCGTGGTATTCTTGCTAGTTACACTAGCCATCCTTACTGCGCTTCGATTGTGTGCGTACTGCTGCAATATTGTTAACGTGAGTCTTGTAAAACCTTCTTTTTACGTTTACTCTCGTGTTAAAAATCTGAATTCTTCTAGAGTTCCTGATCTTCTGGTAGAGCGTGCATATATCTACATCGAATCCTCTTAGTCT
+
<<A<:>>BBCBCCGDCDCDBBBBCCBBBCC=A8ACCD>BC9C@BCBC@@>@CBBAA@E@CB>?<@@DCCCDCC@@:98887)8<8@ACB>@>@B>BBC?CB9;;;CCFACCCCCCCC@BBD?C>BBCCCBCC@CBEC@BBBBA@@@@@@CCBBBC?CBC@@@???AABBBBCAB=?:;;;.;=A=ABBBB0ACAAB=BCBBBBBCDBACCCC5DB@AC?A<AC9;;CCCCB@D@CCDCBC>A@E@BCCCCFCCCCBCCBBBBBBCCBBBB>BB?BBB===>@A
@ATNG8:02396:01930
GATGGTAGGCACTGCGCACACATCCCAGAAGATCAGGAACTCTAGAAGAATTCAGATTTTTAACACGAGAGTAAACGTAAATAGAAGGTTTTACAAGACTCACGTTAACAATATTGCAGCAGTACGCACACAATCGAAGCGCAGTAAGGATGGCTAGTGTAACTAGCAAGAATACCACGAAAGCAAGAAAAAGAAGTACGCTATTAACTATTAACGTACCTGTCTCTTCCGAAACGAATGAGTACTACTCTCAGAGACACACTACCATCGAATCCTCTTAGTCT
+
999:;?=B?B966=566>>ABCBB>7AAB=?>ABAA>A?BBB::9B@CC?C=99873<<=,=<>>=BB@?A9::,:9;AA<BBBB@CAGGI;AACBDCBBCCCCC@C@CCACCC@CBBCDDDDCCAAABABB@CAAA>BBBBBCA@<A@DBB?BCBBBBBC?BBBBBA?AA=AA>9>=;;;18<:888888(5=8=788?>A@@=@<AACB<B===B;;::CBBBBB@C?CCD>DBA=??BBBBBABCBBBCCCAAACA>>??AA<AA@@@<@@<:::<>BAAA
@ATNG8:02396:01949
GATGGTAGTATCTGCACACTCTGTCCAGAAGATCAGGAACTCTAGAAGAATTCAGATTTTTAACACTAGAGTAAACGTAAAAAGAAGGTTTTACAAGACTCACGTTAACAATATTGCAGCAGTACGCACACAATCGAAGCGCAGTAAGGATGGCTAGTGTAACTAGCAAGAATACCACGAAAGCAAGAAAAAGAAGTACGCTATTAACTATTAACGTACCTGTCTCTTCCGAAACGAATGAGTACACATCGTCGTGTCGTGCTACCATCGAATCCTCTTAGTCT
+
44997;=BCBDCCCCA@@BA;95@@<@BA=AA@@@A@C@CCBBBBB?BB@B@999@@@@@2@?BBBBBBBABCD;@@ACDDD3DE?A<@@@7@BCGICCCCCCCC?B@BC>@AB799BABBBBCCCCCCAA@@CDDC<ABBBCBBB9@=@::7;DDDDCCC?BBBBBB?BB?@@A@BBBBB;??;4::::;):=:;;;;@@??><><@==><><>@CCB@BCCBBBC?B?BBF>BBB?AA?BBCBBBBBCBBBBCBAAABBBCBB@BBBBB?BC@CBB>AAA??
@ATNG8:02398:01931
GATGGTAGCGCGACGAGCGTAGACCCAGAAGATCAGGAACTCTAGAAGAATTCAGATTTTTAACACGAGAGTAAACGTAAAAAGAAGGTTTTACAAGACTCACGTTAACAATATTGCAGCAGTACGCACACAATCGAAGCGCAGTAAGGATGGCTAGTGTAACTAGCAAGAATACCACGAAAGCCAAGAAAAAGAAGTACGCTATTAACTATTAACGTACCTGTCTCTTCCGAAACGAATGAGTACCTCTCAGACGCTCGTCCTACCATCGAATCCTCTTAAGTCT
+
5=>>9=;;5//////////:<<=>>35553999844.359993333,3338188:999:9+96>?:@BBB==8;3;845555$55.549::&55:5:655:9;<<+0*0>4;00+/=??B:::CCCBCB;;;?C@@???:999@?A?B?BAA6;::@@=?A>@@?@<@;:769//*/989;232+2.57;;;.;;9;5567555<7<9;888;@9=>BBA?A99:@??2959>?6<8707>>?A7867B?C@>22287557=49<;9<>?<=9==:<<>5:3:9<:
@ATNG8:02400:01966
GATGGTAGAGAGACTGTAGCGCACCCAGAAGATCAGGAACTCTAGAAGAATTCAGATTTTTAACACGAGAGTAAACGTAAAAAGAAGGTTTTACAAGACTCACGTTAACAATATTGCAGCAGTACGCACACAATCGAAGCGCAGTAAGGATGGCTAGTGTAACTAGCAAGAATACCACGAAAGCAAGAAAAAGAAGTACGCTATTAACTATTAACGTACCTGTCTCTTCCGAAACGAATGAGTACTGCGTCTCACTCTCGCCTACCATCGAATCCTCTTAGTCT
+
=:9:5;:<<<;>=955599;<<<?@9?AA<@@>9:9?A<?A@798?8;;1763333399:+;7===@BBCC===6==BCCCB5AA=B5;;;6:ED?CBBBBBBBE@C?BB@CCC?BACBCCCCGCCCC@?@B@BBBB@???BBBBB@D@CBB@BBCBBACD?BAABBB?@@<9994::@@A,:9818><==/:;6;///=<@@A=A=B====D:>>CCD@BBBBCBC9999CC:C9979@@ABBBAAAACBCCCDCAAA<;9;CC?BBC?@=?B?ABB?BCBBA
@ATNG8:02402:01942
TATGGTAGGCACTGCGCACACATCCCAGAAGATCAGGAATCTCTTAGAAGAATTCAGATTTTTAACACAAGAGTAAACGTAAAAAGAAGGTTTTACAAGACTCACGTTAACAATATTGCAGCAGTAACGCACACAATCGAAGCGCAGTAAGGTATGGCTTAGTGTAACTAAGCAAAGAATACCACGAAAGCAAGAAAAAAGAAGTACGCTATTAACTATTAACGTACCTGTCTCTTCCGAAACGAATGAGTACTGTATCTATGTGTGCGCTACCATCGGAATCCTCTTAGGTCT
+
--/435558::;:::::>@@6//<<,//9279=66/::*-.---(-8;)//:@:99955555$56;;<=8==<?>@;@454:::'884949==.9:94998777733,339<6<==6:87590=00*0779/443-3999698://///(40538;633033889;6333477//(/8(//.(...25-5884222222#29.5222555::3948;:>2749:B@A?AAA@@@B?B?BBB<@@@9?>@?@CD???ABB999@BBBAAAB@><689//)/6<<6<77.//)///
@ATNG8:02405:01968
GATGGTGTGCGTGAGAGAGAGACCCAGAAGATCAGGAACTCTAGAAGAATTCAGATTTTTAACACGAGAGTAAACGTAAAAAGAAGGTTTATCAAGACTCACGTTAACAATATTGCAGCAGTACGCACACAATCGGAGCGCAGTAAGGATGGCTAGTGTAACTAGCAAGAATACCACGAAAGCAAGAAAAAGAAGTACGCTATTAACTATTAACGTACCTGTCTCTTCCGAAACGAATGAGTTCTGTATCTATGTGTGCGCTACCATCGAATCCTCTTAGTCT
+
797749?BBBCCDDCCDDBBA99:/:CB=BBCAAB?B?AAB887B@CC>B>;<<99999'78<<>777=9;58.8594444$4<49.55)///;5///9::==>9;9;>9<;@<>>:;;DCBCCCCDCBBDACBA?@@?@AAABC7:6;;;7<CCECCCB@AAABCB@BB?BBB=@@BAD=A::78A>>A/;:5:;;;BDE??<?;??;;8<=CAC;;9<CBBBBC@B?BDC>BBC@CCDBB?AABBBBEBAAABBBBABBBCC>AABBC?BB?BB=8=BA??
@ATNG8:02415:01943
GATGTATATCGCGTCGCTATCCAGAAGATCAGGAACTCTAGAAGAATTCAGATTTTTAACACGAGAGTAAACGTAAAAAGAAGGTTTTACAAGACTCACGTTAACAATATTGCAGCAGTACGCACACAATCGAAGCGCAGTAAGGATGGCTAGTGTAACTAGCAAGAATACCACGAAAGCAAGAAAAAGAAGTACGCTATTAACTATTAACGTACCTGTCTCTTCCGAAACGAATGAGTACACACTCTCATATGACACTACCATCGAATCCTCTTAGTCT
+
A@@=BBBBBBBCCCCCDDDAA>BCC?BCBAAA?B?BDDAAAC@CCADA@????@@A2A?BBBBBCCBBBB=AABBBBB2@@<@>BBB9BBB>A@@BDCCDC@C@CC@CBB>AABBBDEGDBBBDBBBB@BBBB?BBBAAA@@<A@C@@<@BBCCAAA?AAAAAA?BC>><=188865(8::788888(8>:A888BBBAA<A:AABB7;7;BECC?CCAAABC<?<?@@:@BB?BBBBBBBB@@@A@@@>>>CCAAAACCC?CBBBB@AA>>>>?ABB>?
@ATNG8:02416:01924
GATGGTAGCATCATGCATATCTCACCAGAAGATCAGGAACTCTAGAAGAATTCAGATTTTTAACACGAGAGTAAACGTAAAAAGAAGGTTTTACAAGACTCACGTTAACAATATTGCAGCAGTACGCACACAATCGAAGCGCAGTAAGGATGGCTAGTGTAACTAGCAAGAATACCACGAAAGCAAGAAAAAGAAGTACGCTATTAACTATTAACGTACCTGTCTCTTCCGAAACGAATGAGTACTATGTAGAGCTCTATACTACCATCGAATCCTCTTAGTCT
+
/:779B?AABBBDAA<@CBCCBBBB@DEC@CCD::8583/>;/0/83881959:7;7777'8466:AA>@@ABA7??BBA@A0;;5;9@>>4=;<8666<??CCC@DACC?@??>AABBBCBBBBCCCCBDC@BCBB?BBA?AA?>:@?B@@=@BAABCBB?ABCCCA?AA?CCC?BB???8=>>;:::::+:>;@;;;AAA@@=?<?@@A<?<?ACBC@CD;;;CB?A@BBB>BBB@BBBBBBDBBABBCCAA===<??@;::A<B@@>>:=?:9:::?AAAA
@ATNG8:02416:01942
GATGGTAGTGTCAGTGCGCGTCGTCCAGAAGATCAGGAACTCTAGAAGAATTCAGATTTTTAACACGAGAGTAAACGTAAAAAGAAGGTTTTTACAAGACTCACGTTAACAATATTGCAGCAGTACGCACACAATCGAAGCGCAGTAAGGATGGCTAGTTTAACTAGCAAGAATACCACGAAAAGCAAGAAAAAGAAGTACGCTACTAACTATTAACGTACCTGTCTCTTCCGAAACGAATGAGTACGAGAGAGCACACGTGTCTACCATCGAATCCTCTTAGTCT
+
77::6?@ABBBBBCJCDCB:;:BBA?BBC?CCBBBB?@<@AC???B@BB?B@BBBBACCC3C?@AACCCCCCCC>BBBBCBB3@@=@5;;;:.;CC@BABCDEEBB?B?BC@BBB=??BBBCCBCBDDDBABC?BBBB?B@@ABBAA=@=@:97:BAABC>C?CAAABB?BB???>9>:0000*000*0000/'/=;A99>:8.0/7747;==/3.3;773;@?BBB==8>8=>=7;>?9????997<==CCCCA>>>>>BBB@@@A=?==::39=48885;>>??
@ATNG8:02421:01924
GATGGTAGGACGAGCGTCTGAGAGGTACTCATTCGTTTCGGAAGAGACAGGTACGTTAATAGTTAATAGCGTACTTCTTTTTCTTGCTTTCGTGGTATTCTTGCTAGTTACACTAGCCATCCTTACTGCGCTTCGATTGTGTGCGTACTGCTGCAATATTGTTAACGTGAGTCTTGTAAAAACCTTCTTTTTACGTTTACTCTCGTGTTAAAAATCTGAATTCTTCTAGAGTTCCTGATCTTCTGGTGTCGTCTATCATGTACTACCATCGAATCCTCTTAGTCT
+
0944.544.59555==::;@9:9@<?A>?B;;7;;;>6==;>966665==6;655:.5054450626==<<///9)//:::'//)4444)4;//)///)/;)//<:::166;>??==7///)/)////5599.559939;;;=;99944444:43-4947;<8<8::555;<::5://///$/)/)0::::(9=995,5599:5955;.5555$5545;6;7<:499444448<7<<:<;<254A;@9>959996;;==;;<;@;?????C>@BB?BAA9=<@00
@ATNG8:02423:01941
GATGGTAGCATCATGCATATCTCACCAGAAGATCAGGAACTCTAGAAGAATTCAGATTTTTAACACGAGAGTAAACGTAAAAAGAAGGTTTTACAAGACTCACGTTAACAATATTGCAGCAGTACGCACACAATCGAAGCGCAGTAAGGATGGCTAGTGTAACTAGCAAGAATACCACGAAAGCAAGAAAAAAGAAGTACGCTATTAACTATTAACGTACCTGTCTCTTCCGAAACGAATGAGTACGATGAGAGAGCTCTCTCTACCATCGAATCCTCTTAGTCT
+
<A@=@B>CCCDCCABAFCCBBBBAA>ACC?CBB???@B@CCC@@@B?CC?B?999A@ABB+B>BBBC@=?AAAA:?@BCCCC5CC=C5;;;*:BC>B;99BABBG@C@CCABAA@BBBABCDDBCCCCCBBC?CCCB>@@@@@@@B?C@CCB?BCCCCCCB?BBBBBB@BB?B>?:??===5999;888888%/>9@///==A==:=;>?BC<@=@AB@@=@BABABB@C?BBB=BBB?CBBBBBBAA>>>CBBBAA?>>>??@@B=@>??A<AA;A>>;>CA@@
@ATNG8:02423:01942
GATGGTAGAGAGACTGTAGCGCACCCAGAAGATCAGGAACTCTAGAAGAATTCAGATTTTTAACACGAGAGTAAACGTAAAAAGAAGGTTTTACAAGACTCACGTTAACAATATTGCAGCAGTACGCACACAATCGAAGCGCAGTAAGGATGGCTAGTGTAACTAGCAAGAATACCACGAAAGCAAGAAAAAGAAGTACGCTATTAACTATTAACGTACCTGTCTCTTCCGAAACGATTGAGTACTATGTAGAGCTCTATACTACCATCGAATCCTCTTAGTCT
+
99::7<<AABCCBAACCCC@ABABD>BCC@B?@A@@?B?BCC??@B?BB@D@:::CBCCC3C@BBCAAAABA=>7>@CCCCC5B@>B5;;;*:<;7;<<@@@?>B@C@CC?AAA@CCBBBCCBBBCCCDCCC?BBBB?AA?ABB>>9@=A::::ABBCBBD?AABCCC>AB@BBB?BBBBA9?98188887(8=:=887@@@@@;><>???7;7;CBBB@ABABBA@>A>CAA9A??>;@BBBBADDCBBBB>>>@@@A???AAA<AA@@@<==:>><;AB?=>
@ATNG8:02423:01947
GATGGTAGTATCTGCACACTCTGTCCAGAAGATCAGGAACTCTAGAATAATTCAGATTTTTAACACGAGAGTAAACGTAAAAAGAAGGTTTTACAAGACTCACGTTAACAATATTGCAGCAGTACGCACACAATCGAAGCGCAGTAAGGATGGCTAGTGTAACTAGCAAGAATACCACGAAAGCAAGAAAAAGAAGTACGCTATTAACTATTAACGTACCTGTCTCTTCCGAAACGAATGAGTACGAGAGAGCACACGTGTCTACCATCGAATCCTCTTAGTCT
+
5;;<8<<>CCDCGCCC<;@CABACB?BBB>AD;;;@>A9@??<<;>9>=8?<998>=@@A2B@FDCBBBBBBBB>?;AGHGM5@@?B>BBB<BCC@CCBBDDCCC@D?BB@BBA<?>@@BBCDCCCCC@@@C@@?@B?BABAABBB>B@B@@>@BBBBBCC?BBC?>>;@A=???:=====59:9988777(294;577==><=:>=BB@@<@=??BBB?AACABCC@C?BBC<CCC>AABBBBBBBBBBBBBBBBBB@@CA@>>;>AAAA<AA<@;:7:???@
@ATNG8:02425:01923
GATGGTAGTGTCAGTGCGCGTCGTCCAGAAGATCAGGAACTCTAGAAGAATTCAAGATTTTTAACATCGAGAGTAAACGATAAAAAGAAGGTTTTACAAGACTCACGTTAACAATATTGTAGCAGTACGCACACAATCGAAGCGCAGTAAGGATGGCTAGTGTAACTAGCAAGAATACCACGAAAGCAAGAAAAAGAAGTACGCTATTAACTATTAACGTACCTGTCTCTTCCGAAACGAATGAGTACTACTCTCAGAGACACACTACCATCGAATCCTCTTAGTCT
+
4944.5==BCCBB<<<>=@BB=;?:7<A@8<C9;9C;@;?@A795<4:66>6//(//////$/49;<=;44/8;::16///....$.328+222&222+222266922-25;;65556;;9=CCCCCBBDCCBBB@CBBB?BAB@B@??8>;@9859ABBDBBB?CCCBBB@BC?>>><9:???8:::8<<==>/>A;?888@??@@<@<@@CB:>:>@CCC@BCCCCCC?C?BBC>BBB>AACBBBCCCC@@?BCCAAABAAAA>@@=A>??A;::6:??:?CAAA
@ATNG8:02428:01920
GATGGTAGATATATGCACGCTCTACCAGAAGATCAGGAACTCTAGAAGAATTCAGATTTTTAACACGAGAGTAAACGTAAAAAGAAGGTTTTACAAGACTCACGTTAACAATATTGCAGCAGTACGCACACAATCGAAGCGCAGTAGGGATGGCTAGTGTAACTAGCAAGAATACCACGAAAGCAATAAAAAGAAGTACGCTATTAACTATTAACGTACCTGTCTCTTCCGAAACGAATGAGTACGAGAGAGCACACGTGTCTACCATCGAATCCTCTTAGTCT
+
95:=:?ABBAACBCBBCA666@A?@=;:<7<?@A??9>8BAB??=B?BA>B????@@:::+:455?BA==>:;;388@BDGG2;;79;@>@7@=B>AA;@@@@BB?B?CC@@@?>A@@AABCBCCHDDBBBCAE:;;?C@@?@>>900,000+0A??@@BF?BBBBBC@CC@BBB<??@@>5>9:3:8888+7@9?:;<@AA@@<@:>>>><>=??BBC@CBBBCBC?D?BAB<A@@=998AAAABBBBB>??BBBBBAAB@@@@=>===A>CB;===<@@@@@
@ATNG8:02432:01922
GATGGTAGAGTACAGTGTAGTAGACCAGAAGATCAGGAACTCTAGAAGAATTCAGATTTTTAACACGAGAGTAAACGTAAAAAGAAGGTTTTACAAGACTCACGTTAACAATATTGCAGCAGTACGCACACAATCGAAGCGCAGTAAGGATGGCTAGTGTAACTAGCAAGAATACCACGAAAGCAAGAAAAAGAAGTACGCTATTAACTATTAACGTACCTGTCTCTTCCGAAACGAATGAGTACGTGTGACGTACGTGAGCTAATCGAATCCTCTTAGTCT
+
A@DB?BCBBBCDCCBBCCCCDBCBA>@AB>BBBBBB@B?BBABCBB>@@=@?BBBABBBB2A>ABBBBCCBA>D5??ABGDH5BB?B=BAA9ABC@CBBDCCCBA>A?CC?BBB?BGCBDBCDCCCBBBCCC@B@B@@B?>>AA875;@G@@?@CAAACCC?CCCBBB?BB=ABB<@@999,998888888(6@9A798AAC>>;><?@@?=A=DACBB@AA@@@BB?A?AAA<ACC@BAAABBBBBBBBBCBBBBBBBBBBCC?BACC?BB?@A==CB999
@ATNG8:02433:01924
GATCGCATATCAGCGCAGCCCAGAAGATCAGGAACTCTAGAAGAATTCAGATTTTTAACACGAGAGTAAACGTAAAAAGAAGGTTTTACAAGACTCACGTTAACAATATTGCAGCAGTACGCACACAATCGAAGCGCAGTAAGGATGGCTAGTGTAACTAGCAAGAATACCACGAAAAGCAAGAAAAAGAAGTACGCTATTAACTATTATCGTACCTGTCTCTTCCGAAACGAATGAGTACGATGAGATCTCGTGTGCTACCATCGAATCCTCTTAGTCT
+
>CCCBBCCCCCBCA@@C@@@<@BC@CCCB??=?@CDB@?AB?CC?C?BBB@@@@@2A>AAABB?BCDED:=766:::*88184:::,76<3888@????@<@=>>:>AA;???@?>>>@@@A@@@@@<@@@@;@AAAAA>=9>;A;;7;???>@@?:>>AAA@7=@;@8818;6667)8::5:ABBC/=>:=>>>@D>>><?<?====???A;;;<@@A@@@@;=977738AD>@>=>>AAAA<<<AAD>>=@@@:;;@??>@888@;??<;;;=>>>?@
@ATNG8:02434:01934
GATGGTAGGCGAGAGTGAGACGCAGTACTCATTCGTTTCGGAAGAGACAGGTACGTTAATAGTTAATAGCGTACTTCTTTTTCTTGCTTTCGTGGTATTCTTGCTAGTTACACTAGCCATCCTTACTGCGCTTCGATTGTGTGCGTACTGCTGCAATATTGTTAACGTGAGTCTTGTAAAACCTTCTTTTTACGTTTACTCTCGTGTTAAAAATCTGAATTCTTCTAGAGTTCCTGATCTTCTGGGTGCGCTACAGTCTCTCTACCATCGAATCCTCTTAGTCT
+
;5=>8=BB@DBBB=C>BBBB?CBABCCAAAAB?BBBC>CC@C?A@???AA?ACCDC?A?AACC?C;??BDCCAAA?@ACCD.=<6<79:.:A9849AC?DA:??@?>=9=>>@AABB=A6617:==<>:;;@<@@@D7;;A@???@???@@;;;><>>>=BC<@;@@@@AAA>>:>ABBB5A=A:<9:::*99666(//7///;?@?8====.=@@@C=D<AA;?=>=A@@;@<A??>AB=B;;=7:98A<==?@@@@B@@@@AA<@>==@<??9===:>B@??
@ATNG8:02393:01974
GATGGTAGGTGCACATGAGTGTATCCAGAAGATCAGGAACTCTAGAAGAATTCAGATTTTTAACACTAGAGTAAACGTAAAAAGAAGGTTTTACAAGACTCACGTTAACAATATTGCAGCAGTACGCACACAATCGAAGCGCAGTAAGGATGGCTAGTGTAACTAGCAAGAATACCACGAAAGCAAGAAAAAAGAAGTACGCTATTAACTATTAACGTACCTGTCTCTTCCGAAACGAATGAGTACGATGAGATCTCGTGTGCTACCATCGAATCCTCTTAGTCT
+
44;<8<<C@BBBCBCBAAAC;;<BDADDE?BBCCCCAD@C@@ACDE@CC@B>ABBBBBBB2B@ABBDCDCCCCD=BBBBBBB5BB?B@BCC;A@A>@CBCAAA??>?>AA?BBD@CB@ACCCBCBCCCDCCC?ABBBACBBBB????C@B;;8;AAAABBB@BBBBBB@BB7>>@8<<998+:>:4888888%89676259::@>:>9;>>><B<AACCC@CCCCBBC@C?;;;7;BB@DBBBBBCAAA???BCAAA@???888>?=>??;;5:=7888:?B@@@
@ATNG8:02403:01995
GATGGTAGCACACGAGATCTCATCGTACTCATTCGTTTCGGAAGAGACAGGTACGTTAATAGTTAATAGCGTACTTCTTTTTCTTGCTTTCGTGGTATTCTTGCTAGTTACACTAGCCATCCTTACTGCGCTTCGATTGTGTGCGTACTGCTGCAATATTGTTAACGTGAGTCTCGTAAAACCTTCTTTTTAGGTTTACTCTCGTGTTAAAAATCTGAATTCTTCTAGAGTTCCTGATCTTCTGGGCAGACTCTCACACGCTACCATCGAATCCTCTTAGTCT
+
@AB>:B=DBCBBBA;;;ACCCBBBAB<<@?AB>AA@C<@@=@::55>>BB?CCBBB9A>BB<<8?7=<=8::<:B?BDCDC3BB?8::;3:88858;<6;<47:9ACB=C@????AA:==>:=9=>>@:;;?;@A??<????>>>?@AACA>>>@7:;:;@@<><>@@>==AAAAB@@@@6><><AADDD/9948818///;;<@@@<?@??/=778=5;5;B=A@>AAAA9<:=AA==><>@AA9>>@@<><=>A=;;///==7=BA==:>@=@@A<AAA<<
@ATNG8:02405:02010
GATGGTAGGACGAGCGTCTGAGAGGTACTCATTCGTTTCGGAAGAGACAGGTACGTTAATAGTTAATAGCGTACTTCTTTTTCTTGCTTTCGTGGTATTCTTGCTAGTTACACTAGCCATCCTTACTGCGCTTCGATTGTGTGCGTACTGCTGCAATATTGTTAACGTGAGTCTTGTAAAACCTTCTTTTTACGTTTACTCTCGTGTTAAAAATCTGAATTCTTCTAGAGTTCCTGATCTTCTGGCGCGTATGTATGTCGCCTACCATCGAATCCTCTTAGTCT
+
/9::<AAA;?@@=?@@;96DDEDB@BDCBCCB?BDDD<AA@C@CCCCCCE@CCCCC@D?CAAA@EBDDCCCCCBA;;;:;:*;C?C@@@7:;BC@ICCACC@AAADCC@CCCCCCCC@BBB?B@CJCCCCCB<?@@@;BBA@B@AAAA@@@BBBD@AAA?AC=A>ABCCCCCBB@BCCDC7;8;>BBFLF5DB@AA;ACBBCCCCCC@CCBB3B@@ACAC@DC>A@CCBAA?A?AAACCC@C?@<ACB;;;AAACBCCCCC@CCC@BBBBC>AA@????BB>>>
@ATNG8:02414:01983
GATGGTAGAGAGACTGTAGCGCACCCAGAAGATCAGGAACTCTAGAAGAATTCAGATTTTTAACACGAGAGTAAACGTAAAAAGAAGGTTTTACAAGACTCACGTTAACAATATTGCAGCAGTACGCACACAATCGAAGCGCAGTAAGGATGGCTAGTGTAACTAGCAAGAATACCACGAAAGCAAGAAAAAGAAGTACGCTATTAACTATTAACGTACCTGTCTCTTCCGAAACCGAATGAGTACTGCGTCTCACTCTCGCCTACCATCGAATCCTCTTAGTCT
+
:<==?CDBBBBBBCFCCCCDCBBBC=CCC@DCC@@@@B?ABAAAAC@BB@B??>???CCD3C?AABCCCCCB>>7;<ABCCC5CB?B5;;;6<BB@BA@ACCCBC@B?BC@BAB=??CBBBCCDDCCBBCBB?BCBB@BABB>??C>C?C??>@CBBACCC?CCCAAA?CC@B@B9=<898*:>:989888+8A=B;;;AAAAA<A<A@@A7;7;?BBB@BCAAAA@=?=@@@<A?BB?BBBBBCBBBCCBBBCCCBBCBBA@CCC?CBBBB?BB?BBB@CB@??
@ATNG8:02419:01974
GATGGTAGATACTCGCTGATACACCCAGAAGATCAGGAACTCTAGAAGAATTCAGATTTTTAACACGAGAGTAAACGTAAAAAGAAGGTTTTACAAGACTCACGTTAACAATATTGCAGCAGTACGCACACAATCGAAGCGCAGTAAGGATGGCTAGTGTAACTAGCAAGAATACCACGAAGCAAGAAAAAGAAGTACGCTATTAACTATTAACGTACCTGTCTCTTCCGAAACGAATGAGTTCTATAGACTATCTGAGACTACCATCGAATCCTCTTAGTCT
+
=?DC?B:95566;;:90-----555,78858:8;88-35333:866488(/(///8=;?<+<7888;;@C=??B9??CCCCC5@B?D>BBA3;;9:?@ABAAA;;4:9;:4:;84454;<<@@@B?==:9:=5>>>A;?@898??@>C=A::6:9A;A=:>4=:<::@7BB<78810000*///.55<;<)7928.//99656/79==??<@6:9BBA=@???@?A=A=ABB;@@@9<;;;;6;=>????8988A:;:==;:5<.255990..).3349::::
@ATNG8:02421:02001
GATGGTAGTGATACAGATCAGACACCAGAAGATCAGGAACTCTAGAAGAATTCAGATTTTTAACACGAGAGTAAACGTAAAAAGAAGGTTTTACAAGACTCACGTTAACAATATTGCAGCAGTACGCACACAATCGAAGCGCAGTAAGGATGGCTAGTGTAACTAGCAAGAATACCACGAAAGCAAGAAAAAGAAGTACGCTATTAACTATTAACGTACCTGTCTCTTCCGAAACGAATGAGTACGATGAGAGAGCTCTCTCTACCATCGAATCCTCTTAGTCT
+
BCCC?BBCDDDCCCCCCBBCCCDCC@BBB=@@A9983834A=>??B@BB?B@999=7777'7689:BB>@><>D9=?BB@@A1AA=B4;:;49<A9666<?>BCC?B@BB@AAA@BBAABCCBCCCCCCCBB?BC@A>@BA??@??<@?C::8;AAACCCC?BAABBB?AA>AA@8>?>=<5>>=998888(8>:>898???==:=<?>BC7;7;>@@@>BCBBBBB?A????9?AA?BBCCCCCAAAAACBBB@@A>>>???@@=B:88@<@@<:::;>A>>>
@ATNG8:02424:01974
GATGGTAGGCGAGAGTGAGACGCAGTACTCATTCGTTTCGGAAGAGACAGGTACGTTAATAGTTAATAGCGTACTTCTTTTTCTTGCTTTCGTGGTATTCTTGCTAGTTACACTAGCCATCCTTACTGCGCTTCGATTGTGTGCGTACTGCTGCAATATTGTTAACGTGAGTCTTGTAAAACCTTCTTTTTACGTTTACTCTCGTGTTAAAAATCTGAATTCTTCTAGAGTTCCTGATCTTCTGGTATACACACTCGCTCGCTATCGAATCCTCTTAGTCT
+
BB@A?@BB?CBBACDCCCCD@AABBCCCCCBB@BAAA;::5;>@ACBBBC@CBABB@B?BBBB?B@BBBBDBBBB?@@>@>/>@<@@AA9>AAC?CCC@B@686>C@@=>>=><<:91:7808;@@BB@??A<AB??6887777:?@=>>@===?7:;==@A=A=ACCDDBA;:5;====2=:>98////'/:---)--3---676:<@EDC.@=<>@=D<==:>ADA>=<;?<AA?@??<@@A=@@>>>>BA>>===BBB::;AAAA<A=7;;;///==;
@ATNG8:02424:01975
GATGGTAGCACGACACGACGATGTGTACTCATTCGTTTCTGAAGAGACAGGTACGTTAATAGTTAATAGCGTACTTCTTTTTCTTGCTTTCGTGGTATTCTTGCTAGTTACACTAGCCATCCTTACTGCGCTTCGATTGTGTGCGTACTGCTGCAATATTGTTAACGTGAGTCTTGTAAAACCTTCTTTTTACGTTTACTCTCGTGTTAAAAATCTGAATTCTTCTAGAGTTCCTGATCTTCTGGTCTACTACACTGTACTCTACCATCGAATCCTCTTAGTCT
+
>:5529@CCBC966>=><<<<<ABCCEABBCCACCBB=@@@B?AAABBBB@CBBBB?B?BC@@<@<@ABBBBBCC=A@CCC3AA;@BBD>>?AC@CFEAEC?BAACBC@BCCDDCEC@CCB?C@CDBBBCCD@CCCC9::ABAAA@CDCCBBBCD?BBC?BC>@>@BCCEECBB>BAABA8B?B?BBBBB2BBBBC=BBB@@@CABAACCCC5CCCCC@C@CCBCCBBCCC?B?BBBCCC<???<@BBBCDCCCBBBBCCCCCCC@AAAAB?AB@BCB@CD@??
@ATNG8:02433:01989
GATGGTAGAGAGAGCTCTCTCATCGTACTCATTCGTTTCGGAAGAGACAGGTACGTTAATAGTTAATAGCGTACTTCTTTTTTCTTGCTTTCGTGGTATTTCTTGCTAGTTACACTAGCCATCCTTACTGCGCTTCGATTGTGTGCGTACTGCTGCAATATTGTTAACGTGAGTCTTGTAAAACCTTCTTTTTACGTTTACTCTCGTGTTAAAATCTGAATTCTTCTAGAGTTCCTGATCTTCTGGTATACACACTCGCTCGCTACCATCGAATCCTCTTAGTCT
+
BACCACBBCBBBCKKBA@DCCCCBCB=BBCCB?C;;;6;@:=:?@>??>A;@>>@@:@=???B@B?CB@ABBBBB?A?>=>='=?:>>?F:ABBB>>000*00*....662899;>>>A:==>:=;@AA>===>=B@@@<>>@@;;;A===?@@;;;9;;;;??:?;>???BF@??;???BB5A=A:9:::9+:;<>A3::=;:7<///)///)/;=>>:>:??<?ABB<;<<>:=>@@@A9<=A=A@@<=>AAAAAAAA>>>???<>>B>=:8;6=6616;==<
@ATNG8:02435:02000
GATGGTAGCTATACGTATATCTATGTACTCATTCGTTTCGGAAGAGACAGGTACGTTAATAGTTAATAGCGTACTTCTTTTTCTTGCTTTCGTGGTATTCTTGCTAGTTACACTAGCCATCCTTACTGCGCTTCGATTGTGTGCGTACTGCTGCAATATTGTTAACGTGAGTCTTGTAAAACCTTCTTTTTACGTTTACTCTCGTGTTAAAATCTGAATTCTTCTAGAGTTCCTGATCTTCTGGTAGAGCGTGCATATATCTACCATCGAATCCTCTTAGTCT
+
;;?<;;;:===BBDCBBCCCBCB@A@@@ACBB@BBBC=BB=A7:;@BCCC@B:::A;?;?;<@4927BBBBDCCC>CBAAC1CA5;887,299A297<;>A?A??=BB9>=>=@B@@<@A@<?<>>>>>A@@<@AAA<>>>@@@???===?8//>7///677179>>>A?==;;6;>?AB6A=>:88888(8=677.77;///8668-766'2::;>6<6//-/<=>???=A:==AAAB<A??;=99///:77;<<:///<=::6>A;;;8:<1///16=77;
@ATNG8:02438:01999
GATGGTAGCTATACGTATATCTATGTACTCATTCGTTTCGGAAGAGACAGGTACGTTAATAGTTAATAGCGTACTTCTTTTTCTTGCTTTCGTGGTATTCTTGCTAGTTACACTAGCCATCCTTACTGCGCTTCGATTGTGTGCGTACTGCTGCAATATTGTTAACGTGAGTCTTGTAAAACCTTCTTTTTACGTTTACTCTCGTGTTAAAAATCTGAATTCTTCTAGAGTTCCTGATCTTCTGGATAGCGACGCGATATACTACCATCGAATCCTCTTAGTCT
+
=::<=<=BBC>BBBB<=@@DCBDCCCBCDCBB@BCCC=CC@C?AACCCCC?CABBB<@<ABBB?B?BBBBBBBBB?BBBBB3B>8<9<=5=AAA=@AB@BB>BBBBAA9=>===>>>;A==:=:>>><<=AC:@@AA9>>>888=;=@@A@>>>A<==>=>><><>>>@@CC>>:=@@AA5A=A=@;;;9+9:666)--9---99;?<ABBB/B===D=B=<=:>==>>>>;@<@@@?@A<??>;@@A@@=>=@@>>>@BA@@@@<@@@AA<AA<@@@<@A@;<
@ATNG8:02396:02041
GATGGTAGGACGAGCGTCTGAGAGGTACTCATTCGTTTCGGAAGAGACAGGTACGTTAATAGTTAATAGCGTACTTCTTTTTCTTGCTTTCGTGGTATTCTTGCTAGTTACACTAGCCATCCTTACTGCGCTTCGATTGTGTGCGTACTGCTGCAATATTGTTAACGTGAGTCTTGTAAAACCTTCTTTTTACGTTTACTCTCGTGTTAAAAATCTGAATTCTTCTAGAGTTCCTGATCTTCTGGGCTGCGCTGATATGCGCTACCATCGAATCCTCTTAGTCT
+
AA@A<>:>=BBBBB@@@ABBBCCC>BBFFJCB?BCCC?CC?B?BBBBCCCBCBBCB?C@CCCD?C?BCEDCA@@@;;;;;;*;B?BCEE=BCCC?AAC>BCA;:;DCHAEFDCCBBB@CCC@C?CCCCAAAA?CBAB?BBBBBB@@@CBAAAA@?<@AB>@?>?=ABBCCEEDE?A;;;;.;=A@;;<;<*;A@@B=BABBCCBBAA5;:;:*:??@A@C@CC@CCCCCCC?A>A@?@@@=@:;;0;;;<<=CCHHFCCCCCBCE@;;;BB=AA?A::4:AA??
@ATNG8:02397:02024
GATGGTAGTATCTGCACACTCTGTCCAGAAGATCAGGAACTCTAGAAGAATTCAGATTTTTAACACGAGAGTAAACGTAAAAAGAAGGTTTTACAAGACTCACGTTAACAATATTGCAGCAGTACGCACACAATCGAAGCGCAGTAAGGATGGCTAGTGTAACTAGCAAGAATACCACGAAAGCAAGAAAAAGAAGTACGCTATTAACTATTAACGTACCTGTCTCTTCCGAAACGAATGAGTACTACTCTCAGAGACACACTACCATCGAATCCTCTTAGTCT
+
B@;405<<<=BCB<>?<;;==<<54.454.47///;696;;;;978297,36:>@<<===+=7=B=BBBBB@@@<96;BEEE5A@>A4;;;4:@@?BA@@CAA@@=@>AB?CCB@AAACCBCBCCCCCBCCC@CCBC?BB????>B?C@BBB@BBBCBBBB?BAB@@@9??;>??499@AA;?@;<>BDDF/DD<@888?>>>@:><>>>><@:>=CCC@CBBBAAB797:BA9BBB?CBACCCAAACCDCCBBABBBB@?>>>A=AAA??:981888:>BABA
@ATNG8:02401:02059
GATGGTAGAGTACAGTGTAGTAGACCAGAAGATCAGGAACTCTAGAAGAATTCAGATTTTTAACACGAGAGTAAACGTAAAAAGAAGGTTTTACAAGACTCACGTTAACAATATTGCAGCAGTACGCACACAATCGAAGCGCAGTAAGGATGGCTAGTGTAACTAGCAAGAATACCACGAAAGCAAGAAAAAGAAGTACGCTATTAACTATTAACGTACCTGTCTCTTCCGAAACGAATGAGTACTATAGACTATCTGAGACTACCATCGAATCCTCTTAGTCT
+
<@@=@BEBBBCBECCEDCBCCCCBB?ADC@CCDB@A>@>BBBA@BC?BB>C?BB?>??@@2B@BBBBBBBBBBB:??AABBA0AB>A5;;<*9<<7666;=>>=B?A>AB????=?@BBCCDCCCCDCCBBC@DCBB?BBBBCCBB=B?AAA?BCCCBACA?AAAAAA>BB>BBB>@@999+9::7:::;;.;A;@;:;AFB??;?<@@AA<@;@@BBC?CCCCCCC?B?A@@<@BB?AAABCCCCCBAAA=??ACBCBBAAABB?ABBBD?BB?AAA?CCA??
@ATNG8:02401:02062
GATGGTAGCAGACGTGACAGAGCGCCAGAAGATCAGGAACTCTAGAAGAATTCAGATTTTTAACACGAGAGTAAACGTAAAAAGAAGGTTTTACAAGACTCACGTTAACAATATTGCAGCAGTACGCACACAATCGAAGCGCAGTAAGGATGGCTAGTGTAACTATCAAGAATACCACGAAAGCAAGAAAAAGAAGTACGCTATTAACTATTAACGTACCTGTCTCTTCCGAAACGAATGAGTACTGCGTCTCACTCTCGCCTACCATCGAATCCTCTTAGTCT
+
44;=:?BBBBBBCC@:;6A==BBBB759>5:@;>???B?BBCBAAA7:9>A=AB:99EEE3B?@;;A???<>>>376CEGED5@A?@>BBB9BBB@CAABBCCDC>A>;;5:::199779BBDCDCBBAC@F@CBBB?B:::A@??;@?B;;7:C@??DBB@BBAA@@=?>;<<C?B??>>,///.55555'583955699@>A=?<?>>=<?<=>CAB>@;;;AA?6:79CC;BBB>AAAAAA@@>>>@@AAAB@??BCB;@;;68===>?BB<@?@<>;><=
@ATNG8:02405:02059
GATGGTAGCAGACGTGACAGAGCGCCAGAAGATCAGGAACTCTAGAAGAATTCAGATTTTTAACACGAGAGTAAACGTAAAAAGAAGGTTTTACAAGACTCACGTTAACAATATTGCAGCAGTACGCACACAATCGAAGCGCAGTAAGGATGGCTAGTGTAACTAGCAAGAATACCACGAAAGCAAGAAAAAGAAGTACGCTATAACTATTAACGTACCTGTCTCTTCCGAAACGAATGAGTACGATGAGAGAGCTCTCTCTACCATCGAATCCTCTTAGTCT
+
===959:=;;;;=>>>@@>BBCBBB<;9;?A@CBBB@C=??CDCCC?AB@B?A@@AAAAB3B@CA>BAA==BBD888;;BCC1@A@B5<;<6;CB?BBBCBCCBC?B?BC@CGF>BBBABCCBCBGIGB@AA@CCCC@@@@AAC??;@7;;A?A@@??BBA;??=00/;;;6973/7;9993//..37777)35.5587=97//.333356;598@@C?B@@@AAA<?=?DF>BBB>999@:::BB???BB@A@@@>>>@????6;;;;;=CF:====DD@@9
@ATNG8:02409:02055
GATGGTAGACATATCGTACTCTCTGTACTCATTCGTTTCGGAAGAGACAGGTACGTTAATAGTTAATAGCGTACTTCTTTTTTCTTGCTTTCGTGGTATTCTTGCTAGTTACACTAGCCATCCTTACTGCGCTTCGATTGTGTTCGTACTGCTGCAATATTGTTAACGTGAGTCTTGTAAAACCTTCTTTTTACGTTTACTCTCGTGTTAAAAATCTGAATTCTTCTAGAGTTCCTGATCTTCTGGATATGAGTGACTCGTGCTACCATCGAATCCTCTTAGTCT
+
><==>A@CCCDCCCDGFCC@@ACCBBBFCBA@=?887.9<18.3>;<=9948?<;>;?:>C@A<A@@?>=><<881222222#2=7>6//(//--27--).83779<AB=AAAA@@@@:@>?:?:???>>>>>;AA>=9>>??;???>><<>@@>>;??A;;;5;<ACAA>>>;94;;;;;-<9<:<===</<<9993:A@@AA@<;;/6667(8<<=@<@<?D=@>>AAAB<A<??@@@A5:<>=AAAA??>>>>@@@A9<<AAA;>@@AB<=<9<><:??:::
@ATNG8:02416:02036
GATGGTAGCATCATGCATATCTCACCAGAAGATCAGGAACTCTAGAAGAATTCAGATTTTTAACACGAGAGTAAACGTAAAAAGAAGGTTTTACAAGACTCACGTTAACAATATTGCAGCAGTACGCACACAATCGAAGCGCAGTAAGGATGGCTAGTGTAACTAGCAAGAATACCACGAAAGCAAGAAAAAGAAGTACGCTATTAACTATTAACGTACCTGTCTCTTCCGAAACGAATGAGTACGATGAGAGAGCTCTCTCTACCATCGAATCCTCTTAGTCT
+
99==?CCDCCCCCBCBCCBBBBBAA@CCC?CBD99:=@=?ABBBBB?BB@B???>A@<<<+<7?>>ACBBAABB;>>ABDDD3CB?B6;;;6;CE?:;6@CDBEE>B?@@=@@@<@ABABBEBBBCCCBCCD@DAAA<@@BBBBAA<A?A9:;;EDDCBAC?CCAAB@?AA>BBD=@@999+9:9;88988(8@9@888@AB??<><>@@A<@=@@B@@<@A@@@BC?A?AA@:A??=@BBBBBBAA>?>CBBB@@@A:::<<;=:?666A<AA=@>=:<@@@>
@ATNG8:02418:02028
GATGGTAGCTCGCTGATGATATCTCCAGAAGATCAGGAACTCTAGAAGAATTCAGATTTTTAACACGAGAGTAAACGTAAAAAGAAGGTTTTACAAGACTCACGTTAACAATATTGCAGCAGTACGCACACAATCGAAGCGCAGTAAGGATGGCTAGTGTAACTAGCAAGAATACCACGAAAGCAAGAAAAAAGAAGTACGCTATTAACTATTAACGTACCTGTCTCTTCCGAAACGAATGAGTACACACTCTCATATGACACTACCATCGAATCCTCTTAGTCT
+
49;<;BCCBB==B?CCCDGGCBB@A=@BB?BCC<;;?C@BBB::8A?AA?A=?=997999(89@@;=CCBBBCC987;;;;;*9@=B2;;;*9<<9666=@=@=B>A>@@>@@B=AAABBCCCFCCCDCCBB?BECC<@@BBBB@@<A?DAA@BBBBBCBB>BBBBBB>BB@AAA9>>898*:@>:::::::'6<7<///==BBC<@<@@@@<?<==BBB@BBBABBB@B@BCC<BBB?BBCCBBBB@BBBBCB?@ADCAA@AACC=AAAAA?CC?@AA?BBB??
@ATNG8:02418:02035
GATGGTAGGACGAGCGTCTGAGAGGTACTCATTCGTATCGGAAGAGACAGGTACGTTAATAGTTAATAGCGTACTTCTTTTTCTTGCTTTCGTGGTATTCTTGCTAGTTACACTAGCCATCCTTACTGCGCTTCGATTGTGTGCGTACTGCTGCAATATTGTTAACGTGAGTCTTGTAAAACCTTCTTTTTACGTTTACTCTCGTGTTAAAAATCTGAATTCTTCTAGAGTTCCTGATCTTCTGGGCAGACTCTCACACGCCTACCATCGAATCCTCTTAGTCT
+
;444394405<<@B666;?@BBCC@AAACCCC?BACCCBB?B@CDDCECC@CCCBC?B>BCCC?C@DCFCDCBBA@CCDDD1B@;@;;:6:ACC@BBB@CC>A@@BBB?C;;<EDAA?BEFAD@BCBB@AAC@C@AA@BBCBBABBCBBBBBBCD?@@B?AA<@7;;@AA@@AF??ACED;C@E@@@@@@0@AA@B;@@AABAA@@A>BBBB0BBCA@=@=BA@DDCABAC@C@BBBCCC=B;;;0<@@AACCCBCBBBA@=@BB=AACBB@BC@BBB?BCC;;
@ATNG8:02419:02032
GATGGTAGAGAGAGCTCTCTCATCGTACTCATTCGTTTCGGAAGAGACAGGTACGTTAATAGTTAATAGCGTACTTCTTTTTCTTGCTTTCGTGGTATTCTTGCTAGTTACACTAGCCATCCTTACTGCGCTTCGATTGTGTGCGTACTGCTGCAATATTGTTAACGTGAGTCTTGTAAAACCTTCTTTTTACGTTTACTCTCGTGTTAAAAATCTGAATTCTTCTAGAGTTCCTGATCTTCTGGGTGCGCTACAGTCTCTCTAATCGAATCCTCTTAGTCT
+
AB@@?ACCDCCBBBCAAACCCCEDCBBABCBB@CCCC=BC@D@@ABBB@@>AACCC?C<ABBB>B?ABCCB??AC?B>>>>.>@;===C9?C@>8=77/9?:88869<4=AA???AA<>>><?;?DC;;<<<=AAAA9==?A>=>>>A@@@>>>A9:;;:==8=<???AAAAAA;@?AAA5A<A<<<<<<.:@888.558///;66:8<<<=.=@@@B<A=??;??A>??>9>9>A>>>>:98880///999??A=<<AAAA>?;@A@@<@A<>>=;>>;;;
@ATNG8:02425:02047
GATGGTAGCACACGAGATCTCATCGTACTCATTCGTTTCGGAAGAGACAGGTACGTTAATTAGTTAATAGCGTACTTCTTTTTCTTAGCTTTCTGTGGTATTCTTGCTAGTTACACTAGCCATCCTTACTGCGCTTCGATTGTGTGCGTACTGCTGCAATTATTTTAACGTGAGTCTTGTAAAACCTTCTTTTTACGTTTACTCTCGTGTTAAAAATCTTGAATTCTTCTAGAGTTCCTGATCTTCTGGGTGCGCTACAGTCTCTCTACCATCGAATCCTCTTAGTCT
+
99=?:BBHIE;;9@;;>>@@>AAABB<><>>C?B:;;.;?4:.5@:?@:;6;@;:;;>+0)///)/<?@@BC>>?B9/////$/>(//8870./255.522+264<=<?AB=>>>;;;??;>?A:>:8888=;;;<AA>=8>BBB;::@@AAA>:666(/(//;;*/+/5999:CC>469=@@4@=A:>>@@@0@@BBC:;;BBBCBBAC?@@@@,;00*0;*/)7?8?@?B@@@?B???>@=>078;;1;?;;;@@?=>>>BA??>DD=B:::B=@@<==>=CA;;:
@ATNG8:02430:02066
GATGGTAGTATCTGTCTACGAGAGCCAGAAGATCAGGAACTCTAGAAGAATTCAGATTTTTAACACGAGAGTAAACGTAAAAAGAAGGTTTTACAAGACTCACGTTAACAATATTGCAGCAGTACGCACACAATCGAAGCGCAGTAAGGATGGCTAGTGTAACTAGCAAGAATACCACGAAAGCAAGAAAAAGAAGTACGCTATTAACTATTAACGTACCTGTCTCTTCCGAAACGAATGAGTACTACTCTCAGAGACACACTATCGAATCCTCTTAGTCT
+
BBDE@CCBAA;66>>==DCCCC@@@@CCC@CA@??A494:AA???B?CB@D=999===>=,:5;ABCAAACAAA9>>BBBBB1AA=B4;;;.;BB?A=:;DDBBB?C@CC?BBB799BBCBBBCCCCDBBBB?BC??=@BCBCBBB>B?B@A?ACCCCADA?AAAAAC?BB>==>4888882:?;:>????/>A;?898BCB??<?<@@??<A<@@CBB@BA@@BDD?B?CBB=???=AAABEFBBBBBBBCBB@@@@AAA>??>AAA=DD::;::=><==
@ATNG8:02435:02041
GATGGTAGCGCATATCAGCGCAGCCCAGAAGATCAGGAACTCTAGAAGAATTCAGATTTTTAACACGAGAGTAAACGTAAAAAGAAGGTTTTACAAGACTCACGTTAACAATATTGCAGCAGTACGCACACAATCGAAGCGCAGTAAGGATGGCTAGTGTAACTAGCAAGAATACCACGAAAGCAAGAAAAAGAAGTACGCTATTAACTATTAACGTACCTGTCTCTTCCGAAACGAATGAGTACGTGTGCGACGTGTCTCCTACCATCGAATCCTCTTAGTCT
+
@?CC?BB;;;AA<EC>CCCBCB@BA8A@@@DCBBBB7;7:AAABDE@CC<?9?>?;;;;;.;?CFECCCBBBCC>B@@AAAA,AA>B5;<;*:@@9>CCAA@DCB=A=?@=@??<>?ACCC@A@CCBCFICB@B@@@@DCAABC@?=BADBB@BBBBBDCC?CCBB?=99:2:@A=AACCC=9:98====?.=A=B688>?@?@:=:>=DE=A<>>CBB?BB@@@@@=>000@5<00+0;;=?A@>?<889@@@AA???A?<>AA?@888@=AA=;;;5;>;;;
@ATNG8:02435:02043
GATGGTAGCACGACACGACGATGTGTACTCATTCGTTTCGGAAGAGACAGGTACGTTAATAGTTAATAGCGTACTTCTTTTTCTTGCTTTCGTGGTATTCTTGCTAGTTACACTAGCCATCCTTACTGCGCTTCGATTGTGTGCGTACTGCTGCAATATTGTTAACGTGAGTCTTGTAAAACCTTCTTTTTACGTTTACTCTCGTGTTAAAAATCTGAATTCTTCTAGAGTTCCTGATCTTCTGGGTCTCTCTCTCACGCACTACCATCGAATCCTCTTAGTCT
+
49;=?CCCBBBB=?>BBCBBABCCBCBBCC;:;:CDD=CC@B@BCCCBBB?BBBBB?B?BBBB?B?ACABCBB@=999878'7:4==891900/<@;;:?C?AAA@@A<AAAD;;<?;?==9>;>>==>>>?;><==7=;A>>>;;=><>A@@::6:@A=?>:?<A@>@>@@AA9=6666(78;876766(7>///)//9///=:7;5;==>/?@@>=:==>=8><<===@;@8==>>>A8;;BD9A@@AA@@@@>>>A@@@???====>><>A=>>><@A===
@ATNG8:02440:02069
GATGGTAGCACACGAGATCTCATCGTACTCATTCGTTTCGGAAGAGACAGGTACGTTAATAGTTAATAGCGTACTTCTTTTTCTTGCTTTCGTGGTATTCTTGCTAGTTACACTAGCCATCCTTACTGCGCTTCGATTGTGTGCGTACTGCTGCAATATTGTTAACGTGAGTCTTGTAAAACCTTCTTTTTACGTTTACTCTCGTGTTAAAATCTGAATTCTTCTAGAGTTCCTGATCTTCTGGGTCTACGCTCGTCGCGCTACCATCGAATCCTCTTAGTCT
+
::A@<ACBBBBBCCCCCDDBCBBABBBCFGCB@AACC=CC@C?BBAAB998:CBAB?D?BBAA>A=BBCBBBBBC?BBCEE3BB<;;?>7>C?>;>AA=AC<?>BBCA:=>>>>@>><>?A=A=CA@>;;;>=A>>>8::>=::;====>?===>5;:=7::5:9==AC@>?==:==>BB5B=B=====<+<=666066<///9769-766'298895:5::5:?=>;;;<?:>>==7717==@6>=A@@@>>===@??>>>@A<A@@@A<@@;AAA;??@@@
@ATNG8:02441:02045
GATGGTAGTGATACAGATCAGACACCAGAAGATCAGGAACTCTAGAACGATTCAGATTTTTAACACGATAGTAAACGTAAAAAGAAGGTTTTACAAGACTCACGTTAACAATATTGCAGCAGTACGCACACAATCGAAGCGCAGTAAGGATGGCTAGTGTAACTAGCAAGAATACCACGAAGCAAGAAAAAGAAGTACGCTATTAACTATTAACGTACCTGTCTCTTCCGAAACGAATGAGTACGATGAGATCTCGTGTGCTACCATCGAATCCTCTTAGTCT
+
9444.54:555:995555559:>>>465<7<=93332828885555(----3-/3::;;;+;6;853333327=377<=<<<);;292999&599.55;<<B?CC?C<;;4:<<3:544=999CCB@AAA@@;@BBB>CABBBA::6;>C;;6;?@>?=?>;?@?<=@;98/877//;//)///066888'88/5555;778;5;6@58:<>:=?CBA?B@??>@@383:885888298998777:@<====B=<879799977155666022+222+2////
@ATNG8:02397:02109
GATGGTAGGCGTGTGAGAGTCTGCCCAGAAGATCAGGAACTCTAGAAGAATTCAGATTTTTAACACGAGAGTAAACGTAAAAAGAAGGTTTTAACAAGACTCACGTTAACAATATTGCAGCAGTACGCACACAATCGAAGCGCAGTAAGGATGGCTAGTGTAACTAGCAAGAATACCACGAAGCAAGAAAAAGAAGTACGCTATTAACTATTAACGTACCTGTCTCTTCCGAAATGAATGAGTACGAATGAGATCTCGTGTGCTAATCGAATCCTCTTAGTCT
+
9:<=9=>C?@AABCEDDCCCCGBBB<BB=9BCCCBC@C@CB@@@00-0@;?<:?>@@?@@.?8>A789@@>?>A8>=?==;=,77356999*/).826.22999=<3<;AA=A??7;;;:;>>>>=<=>=?>@;?>??6889@:;;;5;:>881888=>;;;=??888=788079:066>>257:155555$55+27::<=>>C9>:<A;;1818>=>?<=>>@??>8=7;;:/:8818==;;;;;;1:;;779;<<<99::<<<:=AAA:<==?>>:<<<>=
@ATNG8:02406:02099
GATGGTAGTGTCATATGAGAGTGTGTACTCATTCGTTTCGGAAGAGACAGGTACGTTAATAGTTAATAGCGTACTTCTTTTTCTTGCTTTCGTGGTATTCTTGCTAGTTACACTAGCCATCCTTACTGCGCTTCGATTGTGTGCGTACTGCTGCAATATTGTTAACGTGAGTCTTGTAAAACCTTCTTTTACGTTTACTCTCGTGTTAAAAATCTGAATTCTTCTAGAGTTCCTGATCTTCTGGACAGAGTGTGCAGATACTACCATCGAATCCTCTTAGTCT
+
A@A>?A;;?@@ABA>=AADDBBABCCCDDCAB<@>@>6=94;6666?>DC@CDCDC@C>@@:81;2:=@><@@@A=@CDDD3CC=AACE>BBBB=B@A<AE:;;BCDDACBCKJEAB?ACC?B@BBABADCD@ECCC@CCDC::;CB@@ABCBAADCA@<@A6:5:BBBACC;;5;;;;;-:=?=:;;;.4499=0>>>CCCAAA@=@@@@0@@@@@;B?BB?BCCCC;;8<=@BABBB?;;;AFCGEGFIEBBBCGCBCCCCC>AAAAA=AD>AAA?ABBBB
@ATNG8:02409:02083
GATGGTAGCAGACGTGACAGAGCGCCAGAAGATCAGGAACTCTAGAAGAATTCAGATTTTTTAACACGAGAGTAAAACGTAAAAAAGAAGGTTTTACAAGACTCACGTTAACAATATTGCAGCAGTACGCACACAATCGAAGCGCAGTAAGGATGGCTAGTGTAACTAGCAAGAATACCACGAAAGCAAGAAAAAAGAAGTACGCTATTAACTATTAACGTACCTGTCTCTTCCGAAACGAATGAGTACAGAGAGTACGATATGTCATCGAATCCTCTTAGTCT
+
AA;;76>><=AD@D;;6;@@ACCBB>BBA>A@@@::39<;;<///85896>5773337777#3,355987552222&22444444#55.59@@@2A6626;;;:;;=<7<@@@>?AA?BBBBCAABCCCCCCBBA=A@::6;?@=AA:9309@00+0@<<;@BC?CCCCBB???;?BA;@?999+7523555566%7:7:778::=>?:>:>AAH:=:=BECD@BBAAABA?C?AAA:@AA<???BBBBBBBCBBBAAABBA????=?AAA<>>:888<?@;<;
@ATNG8:02413:02098
GATGGTAGCGAGCGAGTGTGTATACCAGAAGATCAGGAACTCTAGAAGAATCAGATTTTTAACACGAGAGTAAACGTAAAAAGATGGTTTACAAGACTCACGTTAACAATATTGCAGCAGTACGCACACAATCGAAGCGCAGTAAGGATGGCTAGTGTAACTAGCAAGAATACCACGAAGCAAGAAAAAGAAGTACGCTATTAACTATTTAACGTACCTGTCTCTTCCGAAACGAATGAGTACGTGTGCGTCGTGTCTCCTACCATTCGAATCCTCTTAGTCT
+
0///)//:7@999445::<595555.444.498843-34333:989599*////55555$5.5//77//////)/:77777'9555.55)5997===A@:8//)-0563768+//88;:;;BBCB@>>00)/77;7;;<=BCDC?E?A;;25444999=0948<7848?=??@8>737/333,39999)//(/.....857296;9666(579599915>=C==B?>:7::3///)///668:::866////7;444883833-3:044946606//(/7788
@ATNG8:02416:02071
GATGGTAGCTCTGCTCTGACTCTCGTACTCATTCGTTTCGGAAGAGACAGGTACGTTAATAGTAATAGCGTACTTCTTTTTCTTGCTTTCGTGGTATTCTTGCTAGTTACACTAGCCATCCTTACTGCGCTTCGATTGTGTGCGTACTGCTGCAATATTGTTAACGTGAGTCTTGTAAAACCTTCTTTTACGTTTACTCTCGTGTTAAAAATCTGAATTCTTCTAGAGTTCCTGATCTTCTGGGCAGACTCTCACACGCCTACCATCGAATCCTCTTAGTCT
+
99;;<BAAC@;@DBCCDDBBDCCCCCBA@A88-78880:=7@<ABBBBCC?BBB9;498?@<ACABABCB;96C@CCDDD5BB?BCCE?B@AA=B@@;=>4999>@B>CDBBBDDC@BBA=@>BBBCECBB@CCBB@BDCCCBBAABBBCAAAB>AAA>AA?A?AB@A@DDGF@BBCCC6;5;;;;;;.;CBBC?CCEBBBCAA@5;;;;*;@A;;7;?BA>BAB@@AD@C@BBCBBA>A:;;9;CCCDDDCCCCCCCC@BBBAECCA@>@A?AAA>ACB@@
@ATNG8:02419:02079
GATGGTAGTCTCAGATAGTCTATAGTACTCATTCGTTTCGGAAGAGACAGGTACTTTAATAGTTAATAGCGTACTTCTTTTTCTTGCTTTCGTGGTATTCTTGCTAGTTACACTAGCCATCCTTACTGCGCTTCGATTGTGTGCGTACTGCTGCAATATTGTTAACGTGAGTCTTGTAAAACCTTCTTTTTACGTTTACTCTCGTGTTAAAAATCTGAATTCTTCTAGAGTTCCTGATCTTCTGGTATGACTAGTGTACTACTACCATCGAATCCTCTTAGTCT
+
99;;7555==BAB@@95599445<<;:;=<::59;;<5<>8>9666==6525>::;6;9<<=A2;25:@ABBB?A899777)3817333(3::@7???=>?<????@A<??@@AABB?B;;5;7=;;;====9===@<???===<==<===<8895///37738499:;<9<;9497777,76>:?AAAA/;;;>A3;;@?=;;;??;@@@@.89:<<:>7;=;>>>@<<<7=7<AA<==9=>>:>BBAAA??=;679=//-333*//9660696A@@88:?97
@ATNG8:02428:02092
GATAGCACGACAGACGATGTGTACTCATTCGTTTCGGAAGAGACAGGTACGTTAATAGTTAATAGCGTACTTCTTTTTCTTGCTTTCGTGGTATTCTTGCTAGTTACACTAGCCATCCTTACTGCGCTTCGATTGTGTGCGTACTGCTGCAATATTGTTAACGTGAGTCTTGTAAAACCTTCTTTTTACGTTTACTCTCGTGTTAAAAATCTGAATTCTTCTAGAGTTCCTGATCTTCTGGAGATACACATGATACTCTACCATCGAATCCTCTTAGTCT
+
?@BBECCCDBBBCCCCCCDCBDDEEBCB?BCCG>BC@C@BAACCCC@@@@AA?A?AAAA>A>A@@ABBBBA?BBCCC1AA=@>>@7@BBB?BBC>BB;>=>DBB?>AA@>>AA7=;?;A;>>>><<<?;AAAA9<888????@@@>>>>>>:>>?9<<8<;AA><<@@AA<@=<<<1;8=498989)6:666-3-----999<4;;;;*9::<<6<5=@;A>>>A@@<@<A@?@@@8;;D>AAA>?>>>A>==AAAA<<<A<@=<=@<@A=>>?:><<=>
@ATNG8:02429:02070
GATGGTAGCAGACGTGACAGAGCGCCAGAAGATCAGGAACTCTAGAAGAATTCAGATTTTTAACACGAGAGTAAACGTAAAAAGAAGGTTTTACAAGACTCACGTTAACAATATTGCAGCAGTACGCACACAATCGAAGCGCAGTAAGGATGGCTAGTGTAACTAGCAAGAATACCACGAAAGCAAGAAAAAGAAGTACGCTATTAACTATTACGTACCTGTCTCTTCCGAAACGAATGAGTACGAGAGTCAGAGCAGAGCTACCATCGAATCCTCTTAGTCT
+
/://,/9;<>?==>>=666==<<<@8<<@5@><00/6<6:::344=8=A>B>777=8BAB1B?B=>BBBCAADC:A@BCBBB5BB?C5;;;-;AA=;:9BBCCBC?B@CC@BAB=BBBABCDCCCCCDDBBB@BBBB@BA@@BBBB?B?BBB@BBCDCCCC?CCCBBB?BC@AAA>A@@@@8>::488888(8>:>988@AA>><>;?A;;7:AABBB@BCBCBBB@C????<?CC?BAAABBBCA@@BBBBCABBBA:::@=<8==<<A:<<96769>C@??
@ATNG8:02429:02087
GATGGTAGGCGAGAGTGAGACGCAGTACTCATTCGTTTCGGAAGAGACAGGTACGTTAATAGTTAATAGCGTACTTCTTTTTCTTGCTTTCGTGGTATTCTTGCTAGTTACACTAGCCATCCTTACTGCGCTTCGATTGTGTGCGTACTGCTGCAATATTGTTAACGTGATTCTTGTAAAACCTTCTTTTTACGTTTACTCTCGTGTTAAAAATCTGAATTCTTCTAGAGTTCCTGATCTTCTGGGCTGCGCTGATATGCGCTACCATCGAATCCTCTTAGTCT
+
5:@@?CBB?CBBBBB>BBBB=BBCCCCBBBBB?ACBB>BCAD@AAACCCB?@@ACC>B<@AAC?C?CAAABBBBB>??A@@.<;8;668,8A@?=AAC=B>7;;<A??<?@@@>@@A;A@@9>9>>>>>>>@7<<AA9>>@=>>===@@AA<<<@:;><<@>:>;>>>??@;>>9><;<;699=755555'5=665069:///;88<8<<<=.=??@B<@<=>:<>@A>==:@<A??>==8<>>@9@>==A???@??A@A@@A>><>;;;;66606660699?>
@ATNG8:02393:02140
GATGGTAGTACATGATAGACGACACCAGAAGATCAGGAACTCTAGAAGAATTCAGATTTTTAACACGAGAGTAAACGTAAAAAGAAGGTTTTACAAGACTCACGTTAACAATATTGCAGCAGTACGCACACAATCGAAGCGCAGTAAGGATGGCTAGTGTAACTAGCAAGAATACCACGAAAGCAAGAAAAAAGAAGTACGCTATTAACTATTAACGTACCTGTCTCTTCCGAAACGAATGAGTACGTGTGCGACGTGTCTCCTACCATCGAATCCTCTTAGTCT
+
77::6:::555955499<9?@ABAA8<@B>@@>///)/)/:9;;?=8;?18/334::==>+=:=CCGCCBCCDF?CBAABBB1AE>E5;;<*:@D9?@?ACCCDD@C?DD?BBB?BB?@@AECBBBCCCBBB@CA@@=@AA@ABCB>B?CBA>BBBCBCCD@BCAABB@CC?BBB?A@@@>5=9:3::::::%0><>///<<:::<@<@@BB<?<?AIBB>AD@@@@C@C?BAA<A;;6:@ABBBA?????AAACBBBBB??;>AB?A>>:=7;;5///17<9==
@ATNG8:02397:02141
GATGGTAGCTCTGCTCTGACTCTCGTACTCATTCGTTTCGGAAGAGACAGGTACGTTAATAGTTAATAGCGTACTTCTTTTTCTTGCTTTCGTGGTATTCTTGCTAGTTACACTAGCCATCCTTACTGCGCTTCGATTGTGTGCGTACTGCTGCAATATTGTTAACGTGAGTCTTGTAAAACCTTCTTTTTACGTTTACTCTCGTGTTAAAAATCTGAATTCTTCTAGAGTTCCTGATCTTCTGGATACACTCATGTGCACCTACCATCGAATCCTCTTAGTCT
+
=9;=>BBCBBBCCCCCCCDCBBBBCDDDCCA@9??@@;@C@C@BBCCCCC@BDBBB@D@BBBB@DACBCCCBBBB?AABBB1CB?BBCE>EEAA?BCC?CC?A@BBDD@DDDDCCCD?CCC@C@CCCCCBBD?CCCC?CCCCBBBBBBBBBAAAB?DA@;@B?C>BBCBCBBCD@CCDDD;B=@9::999*:BABC>CCBBCBCAAA@CCCC5CCCCC@D@CD@BBCBBBC?C?CCCDAB?ABC@CCCCCCCDCCB@@CCD?ABA@BBBBB?BB>BBB=BB===
@ATNG8:02404:02125
GATGGTAGCTCTGACTCTGACTCTCGTACTCATTCGTTTCGGAAGAGACAGGTACGTTAATAGTTAATAGCGTACTTCTTTTTCTTGCTTTCGTGGTATTCTTGCTAGTTACACTAGCCATCCTTACTGCGCTTCGATTGTGTGCGTACTGCTGCAATATTGTTAACGTGAGTCTTGTAAAACCTTCTTTTTACGTTTACTCTCGTGTTAAAAATCTGAATTCTTCTAGAGTTCCTGATCTTCTGGGTCTACGCTCGTCGCGCTACCATCGAATCCTCTTAGTCT
+
?::<8;:;=<;@0///::BA<;5;;;:99;>87.7<<<6?@:CAGBBAA;?;:<@9;658=<<BAIAAA695;:43-33333$3:588:=6=<==:>@<;?@-000=<B?BAAABB@@>@?A;A9::CBCCCDABBCC@CCBB;;;ABA@@@AAAC=AAB>AC?B>AACDDGCBB=@;;:;*:=B;@?@A@,@A@@@8ABAAACCCCD@CDDC3B;;;;6;<@D@CB@@@@@<@>A@@ABB<??AA;A;;;CBC@@@@;;;A@??B?ABBAA>9:599:@FFDCC
@ATNG8:02406:02133
GATGGTAGACACGTGTGCTCTCTCGTACTCATTCGTTTCGGAAGAGACAGGTACGTTAATAGTTAATAGCGTACTTCTTTTTCTTGCTTTCGTGGTATTTCTTGCTAGTTACACTAGCCATCCTTACTGCGCTTCGATTGTGTGCGTACTGCTGCAATATTGTTAACGTGAGTCTTGTAAAACCTTCTTTTTACGTTTACTCTCGTGTTAAAAATCTGAATTCTTCTAGAGTTCCTGATCTTCTGGAGATACACATGATACTCTACCATCGAATCCTCTTAGTCT
+
;5<<;>ECCBBAA;B@>@AABABBCBBBBCBB?BBDF>AB<?;@@A@@@C8::A@@?B>AAAA=@?AABBBCB>D;??DCD/AA<?878,8@?@;B999+8>1682222+2:98<==@;==>:=:=@AA>>>@<@A@@:=;@?<<=?>>>@C>>>A::::<?A=A;??@@@AAAB=?>>>>3=6;666666(8<666.777///<<:>:>BBB/@=>>D>D;>><@???A==:==DB?>?@<@@@=@@>=>??A><>>>??>>AAA=???@@<@@;>==:?AAA>
@ATNG8:02410:02138
GATGGTAGGCGAGAGTGAGACGCAGTACTCATTCGTTTCGTAAGAGACAGGTACGTTAATAGTTAATAGCGTACTTCTTTTTCTTGCTTTCGTGGTATTCTTGCTAGTTACACTAGCCATCCTTACTGCGCTTCGATTGTGTGCGTACTGCTGCAATATTTTAACGTGAGTCTTGTAAAACCTTCTTTTTACGTTTACTCTCGTGTTAAAAATCTGAATTCTTCTAGAGTTCCTGATCTTCTGGTGAGATATGCATGATGCTACCATGAATCCTCTTAGTCT
+
94::.56>7<<666//;;;/////98>?C@;:09?A@9<<?>9>><@???9>???:7:4888<6;78=>BDBA>><>>AAA.=<6=;;:37AAC?BBB???:>>>@@B<@@@;::@?=???=A;:;;;=A?@=??AA588@@;;;?BD@<673--)---8;-=39=D@??CCC;:;CCC8B@B?AAEFG5EDCCC?AAA@A@AAAA3:::9)999:?<?<@A=@@AAA>@<@@DA>?98188>9==888;==>>888A??:;6<6:7--(--(--/577555
@ATNG8:02411:02156
GATGGTAGTGTGTCTCTGAGAGTAGTACTCATTCGTTTCGGAAGAGACAGGTACGTTAATAGTTAATAGCGTACTTCTTTTTCTTGCTTTCGTGGTATTCTTGCTAGTTACACTAGCCATCCTTACTGCGCTTCGATTGTGTGCGTACTGCTGCAATATTGTTAACGTGAGTCTCGTAAAACCTTCTTTTTACGTTTACTCTCGTGTTAAAAATCTGAATTCTTCTAGAGTTCCTGATCTTCTGGAAGCGACGCGATATACTACCATCGAATCCTCTTAGTCT
+
994449<@BCCBBCBABA@@CCCCBCBBBBBB?BBCC=CC@D?BBCBBBC@DCCCC@CABBBB?CACDCCBCCCC?AAA@@1@C=AAAA:ABBB?BAA=AC=AA@DDGACDCCCCDD@CBB>B@DDEDBBBB?BBCC@CCBBBBBBCCCCC@@@C@CBB@BB?B?BBBCCCCBBAA::::.;<@;;;;;;*;C@BB=BCDBBBCABB@CFDE5DBBCC@CACD@CDDDCBA>A@BCCEBC?BBB?BABCCCCCBCDCFBBBABB@DCCAA?BB@??>>BBBBB
@ATNG8:02411:02159
GATGGTAGACATATCGTACTCTCTGTACTCATTCGTTTCGGAAGAGACAGGTACGTTAATAGTTATAGCGTACTTCTTTTTCTTGCTTTCGTGGTATTCTTGCTAGTTACACTAGCCATCCTTACTGCGCTTCGATTGTGTGCGTACTGCTGCAATATTGTTAACGTGAGTCTTGTAAAACCTTCTTTTTACGTTTACTCTCGTGTTAAAAATCTGAATTCTTCTAGAGTTCCTGATCTTTCTGGGGCTGCGCTGATATGCGCTACCCATCGAATCCTATTTAGTCTAT
+
=9::<@DCCBBCCCBBBCCCCCCCCCCCBBBB>AABC:AA=?<?B??@BC@EAAAA?B?BBBB?B>@?>A?A;;487657'294>A;;18///5<//,6=488=BAB;>=@@>A=>9=>>9>;??>>====;?AA@688>;99<=>>>BB?@?@<687<AA=A:??@@@@@>=8=;:;:/:4:78////(/<---)--63328669/7665'2:=AA<@<@A<@B@9633,-+-=7>>>>4:7666-6//-;;--/88;8<;;;=AA9;8565033----5.5676888
@ATNG8:02412:02155
GATGGTAGGACAGCGTCTGAGAGGTACTCATTCGTTTCGGAAGAGACAGGTACGTTAATAGTTAATAGCGTACTTCTTTTTCTTGCTTTCGTGGTATTCTTGCTAGTTACTCTAGCCATCCTTACTGCGCTTCGATTGTGTGCGTACTGCTGCAATATTGTTAACGTGAGTCTTGTAAAACCTTCTTTTTACGTTTACTCTCGTGTTAAAAATCTGAATTCTTCTAGAGTTCCTGATCTTCTGGGCAGACTCTCACACGCCTACCATCGAATCCTCTTAGTCT
+
9444.5445::9;5::;=555;;5;=;;<>?;B<@@:@A?B?BCDCBCCIBAAA@=@?BBBB?C@BBBBCBBCG?;<<;<*;B?BBBC>BBBB?CCC?CC@BBBDJH@BBBCDCDD?CCC@C@BBA@ABBD<@@BA7;;@@;;<CMCCCBBAAA=ABC=@A?B>BBCBC;;;A>A;;;;.;4;5<BBBB2BBBCC7;;;CCCCBBB@CDBB0999==9>=@B@DCCCBBB>A>AA@AA>;>:;;0;AABBBAADA@@=00+0008<>@:;5;A=???@?@@BB
@ATNG8:02413:02153
GATGGTAGGACGAGCGTCTGAGAGGTACTCATTCTGTTTTCGGAAGAGACAGGTACGTTAATAGTTAATAGCGTACTTCTTTTTCTTGCTTTCGTGGTATTCTTGCTAGTTACACTAGCCATCCTTACTGCGCTTCGATTGTGTGCGTACTGCTGCAATATTGTTAACGTGAGTCTTGTAAAACCTTCTTTTTACGTTTACTCTCGTGTTAAAAATCTGAATTCTTCTAGAGTTCCTGATCTTCTGGTGAGATATGCATGATGCTACCATCGAATCCTCTTAGTCT
+
<=@D@CBB=@@A;<444:;9:6668<><<<<;7555444&44.46<<;<;<;7:=543289??=@7?:>==:=B;<>433777$3;1788;5;;;@9;<<59=8000>>=9?;666<<<9?==<=<=BCCBCBC?A@BB@CCCB;;;AA@@@A@?@B4:99239496?BCB@@C99766>@@2>:B8>=?=?.:9ABC=CBBBBBA;9:2::;:*:?A;;8;@CD@CBBA?;;5;9>:9:@?5:9:;A@@A@AD@@@BABBBBA@AA<???@A=@B?AAA?BBA@@
@ATNG8:02414:02120
GATGGTAGCTCACGTACGTCACACGTACTCATTCGTTTCGGAAGAGACAGGTACGTTAATAGTTAATAGCGTACTTCTTTTTCTTGCTTTTGTGGTATTCTTGCTAGTTACACTAGCCATCCTTACTGCGCTTCGATTGTGTGCGTACTGCTGCAATATTGTTAACGTGAGTCTTGTAAAACCTTCTTTTTACGTTTACTCTCGTGTTAAAAATCTGAATTCTTCTAGATTCCTGATCTTCTGGTAGAGCGTGCATATATCTACCATCGAATCCTCTTAGTCT
+
444;5;>AA@<B;<6=<<ACBBCBBBCCCBA>;>>>>6@?;@=@@@CDAA?ACBBB?B=A@BC?B>@BBBCBA?A978888(:@:;;AED5>8:7;@A;8878>=>>>9?@@>>>AA=ACC;>:8::>>>>>=AA@F6;:;;;;A@@@???>>>?<>=><@@;@7<==985;<>48@CDA.A9@688:::*88555.5...7923..)-555'5-..3382796:<99;:5;7=::;;;189A:?88/;/////56876<:;;<4<?>??;?@<>>==AAA@@
@ATNG8:02418:02121
GATGGTAGCTATACGTATATCTATGTACTCATTCGTTTCGGAAGAGACAGGTACGTTAATAGTTAATAGCGTACTTCTTTTTCTTGCTTTCGTGGTATTCTTGCTAGTTACACTAGCCATCCTTACTGCGCTTCGATTGTGTGCGTACTGCTGCAATATTGTTAACGTGAGTCTTGTAAAACCTTCTTTTTACGTTTACTCTCGTGTTAAAATCTGAATTCTTCTAGAGTTCCTGATCTTCTGGAGATACACATGATACTCTACCATCGAATCCTCTTAGTCT
+
44993;;BBBCCCABACBBBCDCAA@@@ACBB@BCCE>AB?B@BBACCA@>@BBBB?B>BBBC?B>AACBBBBBB?BCFCC3A=9<99:/;A?>;>BC<AA?BBBB@A;>>>>@>>>=B>>:>=@@@A?AAA=?>?A7::A>>>>>@ABBA===A<@?@=7737>@???@???@<;;;GD;D;@<>::::,:=999*--3---799<0887(296695>;<<7;???===<@;>>>>>@:>>@<@DCD>>>=>>AA:::AAA?C=A<<<A=@@;@AA=@@>>>
@ATNG8:02420:02120
GATGGTAGTAGTACACTAGTTATACCAGAAGATCAGGAACTCTAGAAGAATTCAGAATTTTTAACACGAGAAGTAAACGTAAAAGAAGGTTTACAAGACTCACGTTAACAATATTGCAGCAGTACGCACACAATCGAAGCGCAAGTAAAGGATGGCTAGTGTAACTAGCAAGAATACCACGAAAAGCAAAGAAAAAGAAGTACGCTATTAACTATTAACGTACCTGTCTCTTCCGAAACGAATGAGTAACTGTATCTATGTGTGCGCTACCATCGAATCCTCTTAGTCT
+
:://)//7599>>666665=9<<<B;>BB;@@??=;6<89:9;///599(/(////(////$/(/85776737:99-...377+..(..33,333.5222555663949:5><>8>;;::::;------998377895//.55/6/65(5775727779<9999;?A@=>:=B<@@A;>=9889)88//(/=<<<+//)/555<;B@@<@<AAAA=D<AA:::<@@@>>>A<@<@>=6;7708::;:=8=>:87/88///8855522=;;6;77777=<9>>A<AAA@>
@ATNG8:02422:02120
GATGGTAGTGTCATATGAGAGTGTGTACTCATCGTTTCGGAAGAGACAGGTACGTTAATAGTTAATAGCGTACTTCTTTTTCTTGCTTTCGTGGTATTCTTGCTAGTTACACTAGCCATCCTTACTGCGCTTCTATTGTGTGCGTACTGCTGCAATATTGTTAACGTGAGTCTTGTAAAACCTTCTTTTTACGTTTACTCTCGTGTTAAAAATCTGAATTCTTCTAGAGTTCCTGATCTTCTGGCTCTCGTAGACAGATACTACCATCGAATCCTCTTAGTCT
+
><?=?CBBBCCBBCCBCBBCCCBBBBCCBBBBA@@@;@B=A?BDGDFBB?BCCCC?C?BBAA=B@CCBBBBBBC?BBDCD3CB>@BCD>AAAC@CCD@CD?ABBCCE@CCDCFDCC@GBB>B>BDFGAAAC@CCCC@CBBBCBBBCCCCD???B?BFDACC@B?AACCBCCDC?A@>>>3>;>>@@>@@0@AABE<@@CCCCCBBB>BBBB2BBBBC@C@BDADDCCBBB?C@AA@CCD@BBB?BDCCCCCCBCBBCCCCCCCD=AABCC@DC?@???BABAA
@ATNG8:02426:02144
GATGGTAGAGAGAGCTCTCTCATCGTACTCATTCGTTTCGGAAGAGACAGGTACGTTAATAGTTAATAGCGTACTTCTTTTTCTTGCTTTCGTGGTATTCTTGCTAGTTACACTAGCCATCCTTACTGCGCTTCGATTGTGTGCGTACTGCTGCAATATTGTTAACGTGAGTCTTGTAAAACCTTCTTTTTACGTTTACTCTCGTGTTAAAATCTGAATTCTTCTAGAGTTCCTGATCTTCTGGTATACACTACTCGTCGCTACCATCGAATCCTCTTAGTCT
+
:<>@?B=BCCCCCCC;66<;::B?AABBDDBB=A;;;,:?9?=BAA?@??9?<@99.3899;B7@7:::@@@@==7<8;;;*?:4>786)2?>>9=//)/;5....88388899;AA::;:0818=>?===?;?@??;>>?A==>B;<;BB;;;>7;;@=AB<?<=;;;@@@BB8:;=BB5B;>:>>>=>/;;;?D1;;=;;9=:::0888(299;<;;4;<4///::8=:=<A?==7617==5:===?????>:@///99:;;5;;;??<@A=B@@<@@>=;
@ATNG8:02427:02149
GATGGTAGTGTCATATGAGAGTGTGTACTCATTCGTTTCGGAAGAGACAGGTACGTTTAATAGTTAATAGACGTAACTTCTTTTTCTTTGCTTTCGTGGTATTCTTGCTAGTTACACTAGCCATCCTTACTGCGCTTCGATTGTGTGCGTACTGCTGCAATATTGTTAACGTGAGTCTTGTAAAACCTTCTTTTTACGTTTACTCTCGTGTTAAAAATCTGAATTCATTCTAGAGTTCCTGATCTTCTGGTCTACTACACTGTAACTCTACCATCGAATCCTCTTAGTCT
+
BABB?CCCCDCC=6565554:<<<<545544=:=>==18712(,,,,,22(///9<<0838888-4.494444497:;7;;>>>+=<;2888804444.59949;.555955.556<<><;49552549:55556>8<<6626<==BAAA@@?A@@@@@<@A@6:;<@4;:>::9>?>;@??:<+<)0)0===90009CC:@?@@@@A@@@9>>>>,=A@>?<A7;9:?@>?996C:B?BCCCBB@B@A=@9:9?CBBB@BA;;4;::9?A=@BBB=;@C=A@A<@>A:9
@ATNG8:02428:02121
GATGGTAGTAGTACACTAGTCATACCAGAAGATCAGGAACTCTAGAAGAATTCAGATTTTTAACACGAGAGTAAACGTAAAAAGAAGGTTTTACAAGACTCACGTTAACAATATTGCAGCAGTACGCACACAATCGAAGCGCAGTAATGATGGCTAGTGTAACTAGCAAGAATACCACGAAAGCAAGAAAAAGAAGTACGCTATTAACTATTAACGTACCTGTCTCTTCCGAAACGAATGAGTACGAGAGAGCACACGTGTCTACCATCGAATCCTCTTAGTCT
+
AA?<>B@A@@BCCFGCCBBBBBBBBACCC@CDBBBC?B=BABBBBD@CC@DA@??AAAAB2B@DDCDDBBBBBB=>?@CBCB5CC=A5<;;.;CC>:;9CGCCBC@B?BC?BBB?BABBCCCBCBDCC?@?B?BBBB<?>??BBBB@DDB>><>BBBBCCB?B>>====C@9///*/////)/7:488888(.838.//98=9>=?;>>><:<5:=CBA?BBA??@@9?;?AA=BAB?BBCBBBBBBBBC>>BABAAAAAA==>A;A>>>@<@A<@@@<@AAA?
@ATNG8:02435:02152
GATGGTAGCATCATGCATATCTCACCAGAAGATCAGGAACTCTAGAAGAATTCAGATTTTTAACACGAGAGTAAACGTAAAAAGAAGGTTTTACAAGACTCACGTTAACAATATTGCAGCAGTACGCACACAATCGAAGCGCAGTAAGGATGGCTAGTGTAACTAGCAAGAATACCACGAAAGCAAGAAAAAAGAAGTACGCTATTAACTATTAACGTACCTGTCTCTTCCGAAACGAATGAGTACGATGAGATCTCTGTGCTACCATCGAATCCTCTTAGTCT
+
4;446:<BECCCCBBBECEDCBB;;65=>7<@D:959B8<@=8=8?8CB?C>:99<<;77';4:>9BBACB>>>9;;AEHEH5@@=@5;;;7;BD@AAABFCCCC@C?BB?CDC=??BBCAAABEDDCCBBB@CCBB@B@A@BBBB@B?B@@=@CBBCBBB@BBBBAB@CD@@>?499???8=>>;989888%/<7<///==DCB<A:=>AA:>:=ABBB?BBBA@??;<9?@@9AAA?BBBBBCBBBAABBBBA==>CCBBBAA?AAAAA>AB>?A@@CBA@@
@ATNG8:02439:02129
GATGGTAGGAGACACGTCGCACACGTACTCATTCGTTTCGGAAGAGACAGGTACGTTAATAGTTAATAGCGTACTTCTTTTTCTTGCTTTTCGTGGTATTCTTGCTAGTTACACTAGCCATCCTTACTGCGCTTCGATTGTGTGCGTACTGCTGCAATATTGTTAACGTGAGTCTTGTAAAACCTTCTTTTTACGTTTACTCTCGTGTTAAAATCTGAATTCTTACTAGAGTTCCTGATCTTCTGGTGTCGTCTATCATGTACTACCATCGAATCCTCTTAGTCT
+
@@A>5;::;;>=@C@===>=AAACBA><;;;949499,49393444<<::6:=??A;?6>==>8?>?@@BA@><=2<<777'56.75525&2=77/77;1;C?B>>>BA6:;==>;;;9=>=:=>>>>@>==A<@=>=;>>>>>>?>=>=@?=9671///38<5:5;;;@@B???<?;::;-:;A7;;BBB/AABBA:AA?@@A@<<<59971:=>995:;<;8=@:88>>A<A;A?;9//-/9959>>>>==<?A??@????>>><@?@@@9==;=:7066333
@ATNG8:02440:02148
GATGGTAGAGTACAGTGTAGTAGACCAGAAGATCAGGAACTCTAGAAGAATTCAGATTTTTAACACGAGAGTAAACGTAAAAAGAAGGTTTTACAAGACTCACGTTAACAATATTGCAGCAGTACGCACACAATCGAAGCGCAGTAAGGATGGCTAGTGTAACTAGCAAGAATACCACGAAAGCAAGAAAAAGAAGTACGCTATTAACTATTAACGTACCTGTCTCTTCCGAAACGAATGAGTACTGTATCTATGTGTGCGCTACCATCGAATCCTCTTAGTCT
+
::;<;@AACCCCD>CBC?GC@A@BB>ABC?BBBCAA?A?CBB;:9C?AA<?;>??>>CCC2B????>??ABA>>7>8;9==<*<@=@=@@A8BAB?9;:ACDC@A?@@BB?A::6:A@ABCBCCCAAAA@AB@CCCC?BBBBCABB>A=A::7;BCCBCCC@ABBBCC?BB>BBC>AAA@@9@88188887(8<4:;;;??CAA=A;A???<A=@?DCC?BBA@@@B?B?CBB=BBB@BCBBABCDDBBBBB>>>A><=>>>CBB=@@@AC:>>=8879>A:::
@ATNG8:02393:02215
GATGGTAGGCGTGTGAGAGTCTGCCCAGAAGATCAGGAACTCTAGAAGAATTCAGATTTTTAACACGAGAGTAAACGTAAAAAGAAGGTTTTACAAGACTCACGTTAACAATATTGCAGCAGTACGCACACAATCGAAGCGCAGTAAGGATGGCTAGTGTAACTAGCAAGAATACCACGAAGCAAGAAAAAGAAGTACGCTATTAACTATTAACGTACCTGTCTCTTCCGAAACGAATGAGTACGAGTGTCAGAGCAGACTACATCGAATCCTCTTAGTCT
+
4;<<;?;D@;66<<AACCCCCCECD>DFF?BB@@AB@C@CBBCBDB>A@>@=AAABBDDA1:5998>@BBBBBC>CBBBBBB28938<AAB5@@@<@??:::?=?78456//./5787A>=;;;@B@@;;;H<@>>><===?@???=B=@>>;>BBB;;;A<?=>;;;;;;4;8818::74:6615=A>C.6605?>>;;;//+/59/98:>:>>???<@>>=@BB=A;?=@6=//+/66;;?>?;:888@???C>>>;;;A@AAA==7//*///59;///
@ATNG8:02394:02177
GATGGTAGTGTCATATGAGAGTGTGTACTCATTCGTTTCGGAAGAGACAGGTACGTTAATAGTTAATAGCGTACTTCTTTTTCTTGCTTTCGTGGTATTCTTGCTAGTTACACTAGCCATCCTTACTGCGCTTCGATTGTGTGCGTACTGCTGCAATATTGTTAACGTGAGTCTTGTAAAACCTTCTTTTTACGTTTACTCTCGTGTTAAAAATCTGAATTCTTCTAGAGTTCCTGATCTTCTGGCTCTCGTAGACAGATACTACCATCGAATCCTCTTAGTCT
+
99;=<@:;:BBB=?CCCCCCBBBBBAAADBBC?BCBD?DC@C@ABACC@@=@A@?@=@=@ACB@C?BBBCCCBCB?BBFFE3BB>BBEE>;:;@=@CD@CJA=<;BBB@CCCCCCCC@CCC@C@CDDCCCBB?BBBB?CBBBBAA@BBBBCABAA?BCC@CC@C@AAABBCDCC?B@@?>3?4;5;ABCB0BBBBB=BCBBBCA;<<@CCCG5DBBBA?B@ECBCBBBBBB?B?ACCBBB:;:A>ABA@ACC@AACCBCGDDBBB@A@@ED?BB@:::>AA@::
@ATNG8:02394:02187
GATGTAGCACGAGTCACTCATATCCAGAAGATCAGGAACTCTAGAAGAATTCAGATTTTTAACACGAGAGTAAACGTAAAAAGAAGGTTTTACAAGACTCACGTTAACAATATTGCAGCAGTACGCACACAATCGAAGCGCAGTAAGGATGGCTAGTGTAACTAGCAAGAATACCACGAAAAGCAAGAAAAAAGAAGTACGCTATTAACTATTAACGTACCTGTCTCTTCCGAAACGAATGAGTACAGAGAGTACGATATGTCTATCGAATCCTCTTAGTCT
+
BBBCBCECCBBBCCCCCBDCCCCCACCC@CBBB99:;?BBDBBBCABB?B?BAAABBAB3B?BBBBBBBBCCC>B>@BDCC5BC@B@CID;EEDABBBCDCCCC?C?AA>ABB=@???@@BBHDDCCBCAA?@A@A<>>>????C>GAD@@>@CCCBBBD?BAAAAA?CC>B=?8==9999+98818>>>??(<>99///=<AAA=C<>>?A=D=>>BCC>ACBBABB>@=?>>5?AA499B@A@;;88....8...078579753367...).58433577
@ATNG8:02402:02199
GATGGTAGCAGACGTGACAGAGCGCCAGAAGATCAGGAACTCTAGAAGAATTCAGATTTTTAACACGAGAGTAAACGTAAAAAGAAGGTTTTACAAGACTCACGTTAACAATATTGCAGCAGTACGCACACAATCGAAGCGCAGTAAGGATGGCTAGTGTAACTAGCAAGAATACCACGGAAGCAGAAAAGAAGTACGCTATTAACTATTAACGTACCTGTCTCTTCCGAAACGATGAGTACAGAGAGTACGATATGTCTACCATCGAATCCTCTTAGTCT
+
7777499:=<;;;;;;;>>=BA@AA655<6845539496:977733,33,/(////6666)76;8;::::6677/226=@@@+>C9>7@@;0;CC;@?@?;?A@B@C@BB@BAA?@A@?@@BCAAA@@A@@??@@@@=@AA:::@B=C@C<;6:CAACA@@9997>>?;=;8999290=9=55//....&.506555;;@@A68688??:><><AAC@BBBAA@@3:39>=699977;>>?@@@A<<<?@B@?@<6567889*--9--(/838798<=:;;
@ATNG8:02405:02198
GATGGTAGCTATACGTATATCTATGTACTCATTCGTTTCGGAAGAGACAGGTACGTTAATAGTTAATAGCGTACTTCTTTTTCTTGCTTTCGTGGTATTCTTGCTAGTTACACTAGCCATCCTTACTGCGCTTCGATTGTGTGCGTACTGCTGCAATATTGTTAACGTGAGTCTTGTAAAACCTTCTTTTTACGTTTACTCTCGCGTTAAAAATCTGAATTCTTCTAGAGTTCCTGATCTTCTGGCTCTCGTAGACAGATACTACCATCGAATCCTCTTAGTCT
+
4;99<@=DBB=CDCCCCDDDCCBBBCAABBBA=ABBB=BB@B@BBBBBBA@BBBBA?B?BBBB>@<@ACCBBBBA?BBBBB2A<:=<<<7=BBB=@CC?BB<@@BBBA:>@>@>===9>CF9>9====>>>A:@@AA5<<>>>>>>>?A@@;;;A9;>==>>:;=AAA==>A??:AAAAA6>:>9>>AAA.??777.778///=9:>8=DDD/A===B;@;@D=A888>>>;A:>>?==A;A==7=AAAAA>=====A==>>>886:@@?@=??9>?>9?@@@@
@ATNG8:02412:02189
GATGGTAGGACTAGCGTCTGAGAGGTACTCATTCGTTTCGGAAGAGACAGGTACGTTAATAGTTAATAGCGTACTTCTTTTTTCTTGCTTTCGTGGTATTCTTGCTAGTTACACTAGCCATCCTTACTGCGCTTCGATTGTGTGCGTACTGCTGCAATATTGTTAACGTGAGTCTTGTAAAACCTTCTTTTTACGTTTACTCTCGTGTTAAAAATCTGAATTCTTCTAGAGTTCCTGATCTTCTGGGTCTACGCTCGTCGCGCTACCATCGAATCCTCTTAGTCT
+
99;=8=DC=BBB;;5@AA@@@BCB?CCCCCBB>@;;;09?9?9@?>@<@>7AAABB?B>;;:A>BACBCBBBAAB?CBBCCC*BB;@;;;0;00/)//9888-//<<=<:?C>CCBCC@DBB?B@CCBBBBBC@CCBB?BBBBBBBBCCCCC;::B?B;:8:C?C@CBBBCCCCCACCDCC9B=A=@@AAA0@CCDD>CCCCEECCCC4;;;;*;ABCC@F@DD=AABBCDC?A?AACDCC@A@BA=ACCCCCCCBBBBBBBAAAA?AAAAA>BB>?>??BC@??
@ATNG8:02414:02197
GATGGTAGTGTCAGTGCGCGTCGTCCAGAAGATCAGGAACTCTAGAAGAATTCAGATTTTTAACACGAGAGTAAACGTAAAAAGAAGGTTTTACAAGACTCACGTTAACAATATTGCAGCAGTACGCACACAATCGAAGCGCAGTAAGGATGGCTAGTGTAACTAGCAAGAATACCACGAAAGCAAGAAAAAGAAGTACGCTATTAACTATTAACGTACCTGTCTCTTCCGAAACGAATGAGTACTATAGACTATCTGAGACTACCATCGAATCCTCTTAGTCT
+
4<==?CBBBBCBCCCCGCCBBBBBBACCD@CBBBAB>@=AAB???B?CC?C@AA@>??@@2A@BBACCCBBBBB=BBBBCCC5BC=B6:::6<CC@CBBBECCCC?B?BC?BCB>AABABCCBEDDDCCBBB?BBBB@B@@@BBBB>C?A??=?CDCAAC??AAA@@@>BB@==><??==;3:;<7;<<==/=>:?877AAA??;?=AA??:?=AACBB@BCCBBBB?D?BBB<BBB?@@??BBBAAAAAA>>>?AACCCCAAAA?CABBB>BB?===>BBA@@
@ATNG8:02417:02216
GATGGTAGACATATCGTTACTCTCTGTACTCATTCGTTTTCGGAAGAGACAGGTACGTTAATAGTTAATAGCGTACTTCTTTTTCTTGCTTTCGTGGTATTCTTGCTAGTTACACTAGCCATCCTTACTGCGCTTCGATTGTGTGCGTACTGCTGCAATATTGTTAACGTGAGTCTTGTAAAACCTTCTTTTTACGTTTACTCTCGTGTTAAAAATCTGAATTCTTCTAGAGTTCCTGATCTTCTGGATATGAGTGACTCGTGCTACCATCGAATCCTCTTAGGTCT
+
4444.59=@=;;;:<59.5599:=666<<;::9493333&3:2848::;=AB>>?<78,3133386<7=;=<;9755076868'//(/985.5;;::>>><@?=BA@@??:>>>>F<::-//95;5;<<9:77739<<@<>>@A??>=887<96556)/.72896A7;;@@>=><=7<8898)89>4:;;;;+;>@BC:A???@???@@8==<=.=???A=A:==<@BA>>>@<A<AA??>>:>@@<@AAA???ABB>>>??A=>6616:<995696722-22,222
@ATNG8:02418:02205
GATGGTAGGCGTGTGAGAGTCTGCCCAGAAGATCAGGAACTCTAGAAGAATTCAGATTTTTAACACGAGAGTAAACGTAAAAAGAAGGTTTTAACAAGACTCACGTTAACAATATTGCAGCAGTACGCACACAATCGAAGCGCAGTAAAGGATGGCTAGTGTAACTAGCAAGAATACCACGAAAGCAAGAAAAAGAAGTACGACTATTAACTATTAACGTACCTGTCTCTTCCGAAACGAATGAGCTAACGATGAGAGAGCTCTCTCTACCATCGAATCCT
+
==<=@ECC?BBBCCCCCCCAACBA@3;DD@CCBBA@<@<@@CBBBB?BD@B>B@?>=???/@:@BA::9BBBBE>BA???==,=<7<7<<<)80684<622;;99=9>9?A;>>B:==>==>>>>>@@>=>?B<@@>>;=<<=<<888-8:>>B=@?;;<@@B<??AA??:;:4:<<3::9:9/:::4;>=>>/;;4;887=@@@@A;>;>>>><@;>;:9;:>=>?A??6;6;??9>>:6:;9---3,3---8976------7879955/555322770-
@ATNG8:02423:02186
GATGGTAGCACACGAGATCTCATCGTACTCATTCGTTTCGGAAGAGACAGGTACGTTAATAGTTAATAGCGTACTTCTTTTTCTTGCTTTCGTGGTATTCTTGCTAGTTACACTAGCCATCCTTACTGCGCTTCGATTGTGTGCGTACTGCTGCAATATTGTTAACGTGAGTCTTGTAAAACCTTCTTTTTACGTTTACTCTCGTGTTAAAATCTGAATTCTTCTAGAGTTCCTGATCTTCTGGATATGAGTGACTCGTGCTACCATCGAATCCTCTTAGTCT
+
@:>>:BBBCCCCBBCBBCBBBBBBBEDGCGDC?B:;;6:<7@8;;;A=CC@BCD??=@@BBCC?C?ABCACBB?@?@@@@@,//3=77:2=CBB@BBB?BC<>>?BB><>?ABA>@>9>=A;A;:::?A>==<@BBA6==BB==>????AA>==?<:;:=AA<A9>>AAAAAAB;?====3=<A:<<<<<.<>AAA1:::688===>1888)8>=?@;@=AA=AAAA>>><A<@>AA>>688>:>BAA@>>=@=>=@AAA@@??<?A<<=:<<8=;;388633
@ATNG8:02424:02191
GATGGTAGTGTCATATGAGAGTGTGTACTCATTCGTTTCGGAAGAGACAGGTACGTTATAGTTAATAGCGTACTTCTTTTTCTTGCTTTCGTGGTATTCTTGCTAGTTACACTAGCCATCCTTACTGCGCTTCGATTGTGTGCGTACTGCTGCAATATTGTTAACGTGAGTCTTGTAAAACCTTCTTTTTACGTTTACTCTCGTGTTAAAAATCTGAATTCTTCTAGAGTTCCTGATCTTCTGGGTCTCTCTCTCACGCACTACCATCGAATCCTCTTAGTCT
+
4444.5499;<;;;=<:<@A;99@@@::<9/0)/:::/::494;;;>>BB<?<:::+//788)504@@</0/99)//:::'//+/:::3::;=8=5949B769?@DD999BBACCC?BCC=@8;;BBBBAA?ABAF@CCFIECBCCA@@CCCCC@CCC@CC@C>@@@@@CB@@=@A@AA5@<@5;;@A@,@BCBD<A@C@AAK=;=@CCDC3BBBCCAGEEC@CCDCCBC@B?BCAABB@BBCE=CBB;;;BCCDBBBCBBBBA?@@@BC@BC?A@@@@@<;0
@ATNG8:02435:02218
GATGGTAGCGCATATCAGCGCAGCCCAGAAGATCAGGAACTCTAGAAGAATTCAGATTTTTAACACGAGAGTAAACGTAAAAAGAAGGTTTTATCAAGACTCACGTTAACAATATTGCAGCAGTACGCACACAATCGAAGCGCAGTAAGGATGGCTAGTGTAACTAGCAAGAATACCACGAAAAGCAAGAAAAAAGAAGTACGCTATTAACTATTAACGTACCTGTCTCTTCCGATACGAATGAGTACAGAGAGTACGATTTGCTACCATCGAATCCTCTTAGTCT
+
4<44.544555=9;;;BCBBBBCCC=CAA=;;;CAA5;7<@@B@AA?AA?A?AABCCCCC5B@BCDBCBCCBAA<@D>????*;09>,000&.--70----:9:<;8<79?;::99>@>>@BBBECCCCCCCB@BCBB>@@??>@>>9?;@;:6;BAAABAA=@??;;;600*/9838;7777*8<<89:::::%0>;=///::>?@7;8;AAA7;7;BCBBADCCCBBC@C?BBBCC??<?AABBBBBCAABBBB@@@@@8@;;;A;>=;;?<@@<@@@<????@
@ATNG8:02440:02201
GATGGTAGTACATGATAGACGACACCAGCAAAGATCAAGGAAACTCTAGAAGAATTCAGATTTTTTTAACACGAGAGTAAACGTAAAAAGAAGGTTTTACAAGACTCACGTTAACAATATTGCAGCAGTACGCACACAATCGAAGCGCAGTAAGGATGGCTAGTGTAACTAGCAAGAATACCACGAAAGCAAGAAAAAAGAAGTACGCTATTAACTATTTAACGTACCTGTCTCTTCCGAAACGAATGAGTACGAGAGTCAGAGCAGAGCTACCATCGAATCCTCTTAGTCT
+
:944.5;9=99655445=;;<::77)/////)---//)/)//(/99:<;;75/+/;/////77777"5.5@>BBBICCCB>BBBBBBB2BA>A=AA@7A<A:696=?CBCC?B???<?AA=AABBCBBBDCCCCCEBB@CDCC?BBCC@@??9?:?996:BBBBCCC?CCCCBB?CC@A@@;??887):==;9:9:9:%0>:;///;=A>>;>;>>:::3::>DCCC@CCCCCDC?B?A@@<ACC?BBBBBBBB@@?ABBCB???ABBABB@@==>FAA;><8::99>B;;;
@ATNG8:02392:02256
GATGGTAGGCGACATACATACGCGCCAGAAGATCAGGAACTCTAGAAGAATTCAGATTTTTAACACGAGAGTAAACGTAAAAAGAAGGTTTTACAAGACTCACGTTAACAATATTGCAGCAGTACGCACACAATCGAAGCGCAGTAAGGATGGCTAGTGTAACTAGCAAGAATACCACGAAAGCAAGAAAAAGAAGTACGCTATTAACTATTAACGTACCTGTCTCTTCCGAAACGAATGAGTACGAGAGTCAGAGCAGAGCTACCATCGAATCCTCTTAGTCT
+
<=:;>@CC?A;96=;;;>>BBBCCD@CDJAGFCBA@7;7;@BCDAB>AC>A>?=?;;;;;*;=ABBCICCB;;;7;BABBBB0BA=A5;;;.;A@>ABBBCAABA>A@BC@BBB>AABBCBBCCBBBCCDBB?BCCC?BBBBBB@@<B?B@><@@@BBCCD@CCCBAB@BC<>>B?AA>?<8===;:::::(9B>?>>>BCA;;7::>>;;7;;?>C:;9:AAA@AB??@@@@<@00,0;;@CCCCBBAAABBBBBBBBBAAA@@<AAA<<9<<8<<<:?BBAA
@ATNG8:02393:02255
GTGTAGTGTGTCTCTGAGAGTAGTCTCATTACGTTTCGGAAGAGACAGGTTACGTTTAATAGTTAATAGCGTACTTTCTTTTTCTTGCCTTTCGTGGTATTCTTGCTAGGTTACACTAGCCATCCTTACTGCGCTTCGATTGTGTGCGACTGCTGCAATATTGTTAACGTGAGTCTTGTAAAACCTTCTTTTTACGTTTACTCTCGTGTTAAAAATCTGAATTCTTCTAGAGTTTCCTGATCTTCTGGTAGAGCGTGCATATATCTACCTATCGAATCCTCTTAGTCT
+
/---6,,,---:///;955455555577:)/////(/8-3,36666//(/38///6.73966=2:4:833333399/32222$28366/87.7755.55<7=>7<:;55069=ACCCBCD?BA@<@<@ACCAB<<7;BCC>AC;;;BB?>??;;;<<8;;;9>=7<7<///89>??994444&4.5.59:::(::455)599555:6669=G@@+@66669=9<:6:://////(/5;:::44.48:7566;995559999:555A??<??>>;;:00+/68389966
@ATNG8:02394:02248
GATGGTAGAGAGAGCTCTCTCATCGTACTCATTCGTTTCGGAAGAGACAGGTACGTTAATAGTTAATAGCGTACTTCTTTTTCTTGCTTTCGTGGTATTCTTGCTAGTTACACTAGCCATCCTTACTGCGCTTCGATTGTGTGCGTACTGCTGCAATATTGTTAACGTGAGTCTTGTAAAACCTTCTTTTTACGTTTACTCTCGTGTTAAAAATCTGAATTCTTCTAGAGTTCCTGATCTTCTGGTGTCGTCTATCATGTACTACCATCGAATCCTCTTAGTCT
+
A>DD?BBBBA?@ABB;99BBBBDBBA@@@CBC>A:99,:<383::;?AAA=??BBB?B?CBBD8B<@ABCECCBA;9:999(2738898-7A?B:?90+0:5///.99057>;>=??>===<><@A@@==>@<AAA?6:8?<<<>>>>A@?888D:;;;9=>:>=AA@B???BB====>>2=9=488776(7<::;1;;>>=>?;;;<@BBB/B==<D=C=>>;@AA>>>=:<;??><<>7;;C;>>>===>>>>===>>>>>>A;>999;333-333-39999
@ATNG8:02399:02255
GATGGTAGTATCTGCACACTCTGTCCAGAAGATCAGGAACTCTAGAAGAATTCAGATTTTTAACACGAGAGTAAACGTAAAAAGAAGGTTTTACAAGACTCACGTTAACAATATTGCAGCAGTACGCACACAATCGAAGCGCAGTAAGGATGGCTAGTGTAACTAGCAAGAATACCACGAAAGCAAGAAAAAGAAGTACGCTATTAACTATTAACGTACCTGTCTCTTCCGAAACGATGAGTACTATAGACTATCTGAGACTACCATCGAATCCTCTTAGTCT
+
4944.549::@A@;;;;C@@;===B?BCC?A<999=7>454:6:6:://(/486788:::+:6;;<@AA@BCCC=87;A@@@0>@<A=BBB<BBFA<<;ACBABB>@>@C?BBC@BBB?@@EBCBCCBBBBB@B@@@?@???AAAC?A?B;;8;BBCAABC@CCCBBB?BB?ABA499<<<5=>:799888(6=8=688???@B=A=A>>==B<A?CCC@BB@@@BC@A<A@@8@00000ABCBBBBBCC?;;@CCCCC@A@CC@CBBBB?BC@BAA>ACBAA
@ATNG8:02403:02222
GATGGTAGTGCGTGAGAGAGAGACCCAGAAGATCAGGAACTCTAGAAGAATTCAGATTTTTAACACGAGAGTAAACGTAAAAAGAAGGTTTTACAAGACTCACGTTAACAATATTGCAGCAGTACGCACACAATCGAAGCGCAGTAAGGATGGCTAGTGTAACTAGCAAGAATACCACGAAAGCAAGAAAAAAGAAGTACGCTATTAACTATTAACGTACCTGTCTCTTCCGAACGAATGAGTACTACTCTCAGAGACACACTACCATCGAATCCTCTTAGTCT
+
49;=?BDCBBBCCGCCCCCCCAABB<BCC@CBBBBB@C?BABBBBC?BB>B??????CCC+?<BGDAABCCC>>7>;@@AAA0@@;?4;;;*9<<9696=>=ABC?A?AC=@@A=??BBBCCCCCCCDBBBD@BBBB?AABBBBBB>A?A?@=@BDCCBCC?BCBCDC@B?7///)/////)00819:>>>='9:06///88;;<5:477993:5:@BCF@DBBA>00+0,00+000*/??ABBAAACCBBBBBBBB>==<>?<=9=>><<78808;;:?CBCB
@ATNG8:02404:02261
GATGGTAGGAGACACGTCGCACACGTACTCATTCGTTTCGGAAGAGACAGGTACGTTAATAGTTAATAGACGTACTTCTTTTTCTTGCTTTCGTGGTATTCTTGCTAGTTTACACTAGCCATCCTTACTGCGCTTCGATTGTGTGCGTACTGCTGCAATATTGTTAACGTGAGTCTTGTAAAACCTTCTTTTTACGTTTAACTCTCGTGTTAAAATCTGAATTCTTACTAGAGTTCCTGATACTTCTGGGTCTACGCTCGTCGCGCTACCATCGAATCCTCTTAGTCT
+
:9;<9==B@BBBCEIHBB@AACCCCDFCC?BB<ABBA<BB>B>;:9?5559<<::=6>+0//805068///:///:5;CDDD3@>:<552)2;9:4:::6:A<@@AA=<=7=BB==>??;=>>;?:=99::;;;:>=AA====AA>>>@@@??>;;;5;:=;?A<A>???888A??:=<===2=<A<@@A@A.>=?@@3:5;===?A@??<?BB6A:;;B<A<>>:=AADC>>>=A=A@?855849589.,,,,,-6788:97778889<@AABC:==;>@>6;;///
@ATNG8:02405:02230
GATGGTAGATACTCGCTGATACACCCAGAAGATCAGGAACTCTAGAAGAATTCAGATTTTTAACACGAGAGTAAACGTAAAAAGAAGGTTTTACAAGACTCACGTTAACAATATTGCAGCAGTACGCACACAATCGAAGCGCAGTAAGGATGGCTAGTGTAACTAGCAAGAATACCACGAAAGCAAGAAAAAGAAGTACGCTATTAACTATTAACGTACCTGTCTCTTCCGAAACGAATGAGTACTATAGACTATCTGAGACTACCATCGAATCCTCTTAGTCT
+
<<;<:>;;;>BBB666<;:444:::1:::5:89977-328737?>><9818<?>998@?@1@@;;;BBB@?@AE9?;@@@C@1@@;@2;;;*5@<9;<<@?CCCG@A?AC?BBB>??BB@@ACDDBCBBB;;7<A@@?@:::BBBB@C@C@A>@@@CABBC>ABBCDE=@@?CCB@BBAA?.752,5<ACD/??=:9:;///.9/5/55555<588@;:69555>;:486000*//0*///>AC>>>BBC>>>A?CBCBBABBBB?BBCBB?AB>ABB?BCCCB
@ATNG8:02407:02243
GATGGTAGCGCGACGAGCGTAGACCCAGAAGATCAGGAACTCTAGAAGAATTCAGATTTTTAACACGAGAGTAAACGTAAAAAGAAGGTTTTACAAGACTCACGTTAACAATATTGCAGCAGTACGCACTCAATCGAAGCGCAGTAAGGATGGCTAGTGTAACTAGCAAGAATACCACGAAAGCAAGAAAAAGAAGTACGCTATTACTATTAACGTACCTGTCTCTTCCGAAACGAATGAGTACAGAGAGTACGATATGTCTACCATCGAATCCTCTTAGTCT
+
@@@=766B@@AEECCBBA;;<==>?6<<=8595:>?;?:BB=BBBB;A?3918<<99898(75;=??@B?>?AA;87;;;;;*5@=@:DDD;DCCA;;;DD;;;@=@?AA?BBB>?@@@@;;;CDCCBBBDC@AA:94:>?@>@@A<A?A@@=@@AABCCC@AAABBB?BB?????BBBCC=>;;5;====+==5;988@@???<AA???=D=BACA@>@B@?>>?9?=@@A9=9939999877/;=////:;;:689988;57358<;9:8>5://*/966:
@ATNG8:02408:02233
GATGGTAGCTATACGTATATCTATGTACTCATTCGTTTCGGAAGAGACAGGTACGTTAATAGTTAATAGCGTACTTCTTTTTCTTGCTTTCGTGGTATTCTTGCTAGTTACACTAGCCATCCTTACTGCGCTTCGATTGTGTGCGTACTGCTGCAATATTGTTAACGTGAGTCTTGTAAAACCTTCTTTTTACGTTTACTCTCGTGTTAAAAATCTGAATTCTTCTAGAGTTCCTGATCTTCTGGGATGTGTGCGCAGTGCCTACCATCGAATCCTCTTAGTCT
+
B@A>?CDBAA=AAABCCCCDBBB@BCCCCCBA@ADDE>BB?B@@@@BAAA@BEBBA@C?BBCB?B?BCBBBBBBB>A@BBB2B>:?>??9?CAA>@AA=AA;?>AB>><AAA>=;@@;@@@;?;>>>>;;;?;AC>>9<<<AAA@@@@>??>>>@;>>>=AA;?:?AAAAAAAA:=?AAA.@:@9>>???.?A>==099977:?>>><????/?>>>B=B<@@<@>>??@>:>9>>>>>=9=<;<5<89:@>>>@AA@@@@<>>A<?=>=B<@@:>>@<@AAA?
@ATNG8:02412:02247
GATGGTAGAGTATCATGTGTATCTCCAGAAGATCAGGAACTCTAGAAGAATTCAGATTTTTAACACGAGAGTAAACGTAAAAAGAAGGTTTTACAAGACTCACGTTAACAATATTGCAGCAGTACGCACACAATCGAAGCGCAGTAAGGATGGCTAGTGTAACTAGCAAGAATACCACGAAAGCAAGAAAAAGAAGTACGCTATTAACTATTAACGTACCTGTCTCTTCCGAAACGAATGAGTACATAGATATACGTATAGCTACCATCGAATCCTCTTAGTCT
+
/:::,//;@B>><<<>?BBBC;;;:09>:78855550905@AAAAB>@A?A@CCCDCCCC5CACCCDCBBBCCD>BBCCCCD5BA>B5;;;-:?@:9955;@@AB?B?CC@>>?>BAAACCCCCCCCCCCBB?BCCC?BA@??A>><@@CAB?ACCCCAAA>AAAABB?AA=BBB<??877)9>>;::;;;.;A=D888AABDD9>:=A==:>;==E999:C@@@CC@C@BBB>BCC????BBBBCBACAABCBBBBB>>=>;9=9=>>>C<>>=898>EE;;;
@ATNG8:02415:02254
GATGGTAGCGCGACGAGCGTAGACCCAGAAGATCAGGAACTCTAGAAGAATTCAGATTTTTAACACGAGAGTAAACGTAAAAAGAAGGTTTTACAAGACTCACGTTAACAATATTGCAGCAGTACGCACACAATCGAAGCGCAGTAAGGATGGCTAGTTTAACTAGCAAGAATACCACGAAAAGCAAGAAAAAGAAGTACTCTATTAACTATTAACGTACCTGTCTCTTCCGAAACGAATGAGTACAGAGAGTACGATATGTCTACCATCGAATCCTCTTAGTCT
+
@CBB?BBCBBBBCCCCAA@BAB@@@;@BB?BCBBBC?B?BDD@@AB>BB@B>><>?@?@@2@?CCCAAACCBBB:==;;;;;*9@;@.999&5994655======9A@AA?@???BABABCCCCCCFDDCAB?BD@@>@BBA????8@=@??=ACABAB<B?BBBBCC>BB>BB@;?@9988*8<<8<@@@@2??=A8=>C??=>9=9=@BB?B>ADDCC?B@AA@@A?C?B>A9@BB@BA==AAAAB=>===AD@@?@@@@?@?A<@A>>><AB=BBA=>>;;:
@ATNG8:02422:02237
GATGGTAGTACATGATAGACGACACCAGAAGATCAGGAACTCTAGAAGAATTCAGATTTTTAACACGAGAGTAAACGTAAAAAGAAGGTTTTACAAGACTCACGTTAACAATATTGCAGCAGTACGCACACAATCGAAGCGCAGTAAGGATGGCTAGTGTAACTAGCAAGAATACCACGAAAGCAAGAAAAAGAAGTACGCTATTAACTATTAACGTACCTGTCTCTTCCGAAACGAATGAGTACTATGTAGAGCTCTATACTACCATCGAATCCTCTTAGTCT
+
5=<=?B<ABA@BBA;;BBCBCBBCB=C9;79@9444.505<<<AAB=??;?<994999::*:;BBBDCFDECCC>CAAACCC5CB?E4;;;.;BB?BBBBFDC@@>?>AB<@AB=??BBBBCBCBCCCCBBC@CBBB?A@AA@AAC=A?ABB>BCDCCCCC@CCA????CD?BBB?AA@@@9==>9?AAAB3>>9>///=@???<@=B??>;A=D=CCC@CCBBBCB@B?BCD>DBB@AAABCBCAA@ACCBBBBBBB@@@:;:>;??AAA;==79976<@@??
@ATNG8:02433:02253
GATGGTAGGACGAGCGTCTGAGAGGTACTCATTCGTTTCGGAAGAGACAGGTACGTTAATAGTTAATAGCGTACTTCTTTTTCTTGCTTTCGTGGTATTCTTGCTAGTTACACTAGCCATCCTTACTGCGCTTCGATTGTGTGCGTACTGCTGCAATATTGTTAACGTGAGTCTTGTAAAACCTTCTTTTTACGTTTACTCTCGTGTTAAAAATCTGAATTCTTCTAGAGTTCCTGATCTTCTGGATACACTCATGTGCACCTACCATCGAATCCTCTTAGTCT
+
;6>?;BCC?B=<<<=====@?@?A@DCCCEBB@BCFF>BB?B?BBBCBCC@CCBBD@C?BCCC@D@DDCEBBBCC@BBBBB1BC?BBCC=BBAB>BBB>A@6;;@CCC@BBBC;;;E@CBB?B>BBBBCBBC@CCCC@CAABBBABB;;;A@;;9=ABB?BD>A>ABDCCBCBB>@;;;;.;=@=;;;;;*;;AAA0;;;;ABAAAAADCCC5CAA;:::@DCABCCBBDA?B@@@@BBB@FAB@CCCCCCCBB;;;B@AA??@@?AAAAA?AB=AAA=AAAAB
@ATNG8:02435:02226
GATGGTAGACACGTGTGCTCTCTCGTACTCATTCGTTTCGGAAGAGACAGGTACGTTAATAGTTAATAGCGTACTTCTTTTTCTTGCTTTCGTGGTATTTCTTGCTTAGTTACACTAGCCATCCTTACTGCGCTTCGATTGTGTGCGTACTGCTGCAATATTGTTAACGTGAGTCTTGTAAAACCTTCTTTTTACGTTTACTCTCGTGTTAAAAATCTGAATTCTTCTAGAGTTCCTGATCTTCTGGACAGAGTGTGCAGATACTACCATCGAATCCTCTTAGTCT
+
4=;=@C@@@@C9;6><<<@@;99:=====??@=BBEL>CC?B?AABBCAA8:9@@?>B?CABB@B?BABBA>?5928:;;;+757=;;:6:@@>*00..)-60///(.66/6;@@@@@@=;;;6;5;A?::;>>=ABAA;@@@@A@@?>>>@A>>>@;;;;;@@<@<>>=??AABA;@@@AA6@<@9@>AAA.>>???7>>>;;;<;;9:;<;>/>=>;A=B<>><>@@=>>==A<@AAAAA:>>><AA>?>???@@@@BA@??@>>8<==<<6<>:<==:>>@@@
@ATNG8:02436:02269
GATGGTAGTGATACAGATCAGACACCAGAAGATCAGGAACTCTAGAAGAATTCAGATTTTTAACACGAGAGTAAACGTAAAAAGAAGGTTTTTACAAGACTCACGTTAACAATATTGCAGCAGTACGCACACAATCGAAGCGCAGTAAGGATGGCTAGTGTAACTAGCAAGAATACCACGAAAGCAAGAAAAAAGAAGTACGCTATTAACTATTAACGTACCTGTCTCTTCCGAAACGAATGAGTACGATGAGATCTCGTGTGCTACCATCGAATCCTCTTAGTCT
+
;==>@BBABCCCHBDBC=;:CCCCB@BCC=@@C:9:>A>===///:5:889<00/76;;;)71795794@>;A@7?=BABBA2?@<A2;;;;$9<@7AAA@CBBAB>A?BB=@@B6::??@DCBCCCCCGDDC?BCCC>BABBBBBB>C@CAA?ABDCCCBB@AAAABA?CC?CCC:::AA@;@?=9776666%6<7////<AB@?;?=AACD;><>?CAA>@CBAABC@B@BBB=C?@=?BBBBCBBBBBBBBB@:::AAA=>=@@<@@@AA<@@<:;;<AB???
@ATNG8:02437:02247
GATGGTAGACACGTGTGCTCTCTCGTACTCATTCGTTTCGGAAGAGACAGGTACGTTAATAGTTAATAGCGTACTTCTTTTTCTTGCTTTCGTGGTATTCTTGCTAGTTACACTAGCCATCCTTACTGCGCTTCGATTGTGTGCGTACTGCTGCAATATTGTTAACGTGAGTCTTGTAAAACCTCTTTTTACTTTTACTCTCGTGTTAAAAATCTGAATTCTTCTAGAGTTCCTGATCTTCTGGGTCTCCTCTCACGCACTACCATCGAATCCTCTTAGTCT
+
@?;905=@BBCCBCFAAABB@A@@ACCBBCBB?BBBD@AB>A>AACBBBB9;9CCB?C4739=8=7<8@BBBBB@8;;AAA/8727587'2<=??B:0,/<)///37726>=588>>:===:>;>BF@>>>A=AAAA<AAAA??>>>??BAA:::8===<@@=B<AA????B>>7;7=;;-;)//////'/7666)535...33394====*=8;;?:=8>>:>AAAA??;?=@@@AAB<>>>@:>>=A<A?>>>@@@@@AAA<>9997033-333-377::
@ATNG8:02396:02294
GATGGTAGCACACGAGATCTCATCGTACTCATTCGTTTCGGAAGAGACAGGTACGTTAATAGTTAATAGCGTACTTCTTTTTCTTGCTTTCGTGGTATTCTTGCTAGTTACACTAGCCATCCTTACTGCGCTTCGATTGTGTGCGTACTGCTGCAATATTGTTAACGTGAGTCTTGTAAAACCTTCTTTTTACGTTTACTCTCGTGTTAAAAATCTGAATTCTTCTAGAGTTCCTGATCTTCTGGATATGAGTGACTCGTGCTACCATCGAATCCTCTTAGTCT
+
99:<<ABCDDABBCCBCBBBBBBCCCCECBAA?ABBC>BB?B=@@CCBBC@CC@@?=?=BCBA?B@CA@@CCCCA?AABBC3??<@888-7A@@=ABA=AB<??BBBB@>>;;;@AA<A>>:=<><==@::;<AA?@;??==>==>@A@AA;;;?;>>A<??;?===<AAAAAA;>>>AA6A=A;<<<<;*<:777-8;;;;;??;;5;<<<+<===B=A=AA=@@@?>>>=D<AAA@@@7::=<??99:666=<<<??AAAB@@<@>>>@<=94333,--662
@ATNG8:02401:02319
GATGGTAGTATATCGCGTCGCTATCCAGAAGATCAGGAACTCTAGAAGAATTCAGATTTTTAACACGAGAGTAAACGTAAAAAGAAGGTTTTACAAGACTCACGTTAACAATATTGCAGCAGTACGCACACAATCGAAGCGCAGTAAGGATGGCTAGTGTAACTAGCAAGAATACCACGAAAGCAAGAAAAAAGAAGTACGCTATTAACTATTAACGTACCTGTCTCTTCCGAAACGAATGAGTACACATCGTCGTGTCGTGCTACCATCGAATCCTCTTAGTCT
+
?<=>@BBDCCCECCCCDBBABDCBB?A@@=@@AAAA@CACCCBBBC@CC@C?A@@==<==.??AABBBBBCBBB=@@BDDDD5BA>B5;;;*;@B7996;@@C=B?D?AA>AAA?AAAACBBCFCCDDDD??>?CBB@BBBBB?==8?;?;:5;CBBBCCC@AAABA@=AB?BBB>@@??>8;771778889%8>9>887DEECB8=:=BAA=@;@ADBB?BBCBBBA?C?CAC=CCC>@@AAADCBBBBBB>BBAA@@ABBBBBC?BBBBB?BB?ABB@DBBAA
@ATNG8:02410:02310
GATGGTAGCGCACACATAGATACAGTACTCATTCGTTTCGGAAGAGACAGGTACGTTAATAGTTAATAGCGTACTTCTTTTCTTGCTTTCGTGGTATTCTTGCTAGTTACACTAGCCATCCTTACTGCGCTTCGATTGTGTGCGTACTGCTGCAATATTGTTAACGTGAGTCTTGTAAAACCTTCTTTTACGTTTACTCTCGTGTTAAAAATCTGAATTCTTCTAGAGTTCCTGATCTTCTGGTAGAGCGTGCATATATCTACCATCGAATCCTCTTAGTCT
+
BCGE@BDCCCCCCCBBABJEBBBDJBCBB@@=8::;949D@D@CCCCCCC@??ABC?B?BB@=<@=@BBCBA@@@<:;;;-7>69:@C:@???=@BB?BC:;;;DBC@CBGCCCBC@CCC@D?CC9::ABB=@CCC@CBCCCCCBECBABB@@@@BAA?AB=@8;:BBBCDBA=@;;;;.;<@<;;;;.:@@@A=BAACDCCCDC7;;;;*;AAAA?AACK@DCBBBCC@C?BBBCBB?A@@<@BBCBEB@@@A@@@BBCCBB>@?@@@=AB@BBB?CCBAA
@ATNG8:02412:02318
GATGGTAGGACGAGCGTCTGAGAGGTACTCATTCGTTTCGGAAGAGACAGGTACGTTAATAGTTAATAGCGTACTTCTTTTTCTTGCTTTCGTGGTATTCTTGCTAGTTACACTAGCCATCCTTACTGCGCTTCGATTGTGTGCGTACTGCTGCAATATTGTTAACGTGAGTCTTGTAAAACCTTCTTTTACGTTTACTCTCGTGTTAAAAATCTGAATTCTTCTAGAGTTCCTGATCTTCTGGCGCTCTGTCACGTCTGCTACCATCGAATCCTCTTAGTCT
+
44;=8<BC?BB;99<<@ABBBBBC@BBCBCCBABBCD=CG@D@BAA@CCD@BBCCC?B?CCBB@C@CCCCCCCCD@CBDCC1BB@BBCC<A@A@?BAA?AF?B@BDDD@CEEBBBBDAGCC??>ACCBCBBB@BBDD@EBBCCCAAAAAA@CC@?<@AA=AC?B>AABBBCBBA>@;:;:.;=@;;;:;.;AAAC=BBBCCCCCECACCCC5DDDCDACABB@BBCCBBA?C?CCCDDD=@897:ABCCBBBCCCDCCBBBCCC@CCCBA?BB@BBB>ABBAA
@ATNG8:02419:02277
GATGGTAGCTATACGTATATCTTATGTACTCATTCGTTTCGGAAGAGACAGGTACGTTAATAGTTAATAGACGTACTTACTTTTTCTTAGCTTTTCGTGGTATTCTTGCTAGTTACACTAGCCATCCTTACTGCGCTTCGATTGCGTGCGTACTGCTGCAATATTGTTAACGTGAGTCTTGTAAAACCTTCTTTTTACGTTTACTCTCGTGTAAAATCTGAATTCTTCTAGAGTCCTGATCTTCTGGTATGACTAGTGTACTACTACCATCGAATCCTCTTAGTCT
+
99<<@EA=AA=>CCA<AA@ADC;CC?@;<==<<58---(--(-(-557844.4388828-73:=5<6=:.--7---6166;?;>+791555588+78//*/6938;0//9933.29;//.7;268><@79::<99:@9///7)--6---66??;=>656@:::;;>>5;5::;::89@@.5/888+8(/(.7777*79333-656//.33-//57+55668/5/22,2556,,,,(,23599+..53966>??@@@??@A@;;;888;A>>>=:;;5;;>:??B88
@ATNG8:02426:02278
GATGGTAGGTGCACATGAGTGTATCCAGAAGATCAGGAACTCTAGAAGAATTCAGATTTTTAACACGAGAGTAAACGTAAAAAGAAGGTTTTACAAGACTCACGTTAACAATATTGCAGCAGTACGCACACAATCGAAGCGCAGTAAGGATGGCTAGTGTAACTAGCAAGAATACCACGAAAGCAAGAAAAAGAAGTACGCTATTAACTATTAACGTACCTGTCTCTTCCGAAACGAATGAGTACTATGTAGAGCTCTATACTAATCGAATCCTCTTAGTCT
+
A@;9499@<@;9;CDCCCCCCCCBB?BBB?BBBBBB?B@CBBBBBC?BB=B9>>>;:;:;*;4;;?ABCBBABD<@?BCEDE5A@<@5;<<5;BB@ABAAAAA:999?CC?BBB?BBBBCCCCCCCCCCDBB<?@@A?AAAABC??=@?BBB@BBCCBBBB?BCBBBC?AA<>==199<<<5=:808::9:.5;39.//99;>A3867=A>5;7:@CCCBCCCCCCB=@=@?@;@BB@@@@DCCA@@CCCCBAABBCB:::??@=A@@@<@A6888:??;<;
@ATNG8:02427:02279
GATGGTAGAGTATCATGTGTATCTCCAGAAGATCAGGAACTCTAGAAGAATTCAGATTTTTAACACGAGAGTAAACGTAAAAAGAAGGTTTTACAAGACTCACGTTAACTATATTGCAGCAGTACGCACACAATCGAAGCGCAGTAAGGATGGCTAGTGTAACTAGCAAGAATACCACGAAAGCAAGAAAAAGAAGTACGCTATTAACTATTAACGTACCTGTCTCTTCCGAAACGAATGAGTACTACTCTCAGAGACACACTACCATCGAATCCTCTTAGTCT
+
9:;<=BCCCCCCICCBBABBBBBBC@CCC?BBCCA@=@?CCCCCCC?CC?B?BCCCCCCD1C@CDDCBBBCCCC=CBBCCCC5BA=B4:;;.;BB>@@?BBCCCC?A?AAABBA>AAABBBBB>>A??;;;>:>>==:=>>>>>>>9>7;7828==@>>>@<A?>=>>;886:AA5<:7770:<<978787(9:7=>>>?@A>><>=A?AA:=899A@A<ACBBBCC@D?BCC=BAA?ACCBBBA?@BBBBBBB@@@@B@BCBCC?B?@@@;@@<888:?DBBB
@ATNG8:02433:02298
GATGGTAGTGTGTCTCTGAGAGTAGTACTCATTCGTTTCGGAAGAGACAGGTACGTTAATAGTTAATAGCGTACTTCTTTTTCTTGCTTTCGTGGTATTCTTGCTAGTTACACTAGCCATCCTTACTGCGCTTCGATTGTGTGCGTACTGCTGCAATATTGTTAACGTGAGTCTTGTAAAACCTTCTTTTTTACGTTTACTCTCGTGTTAAAAATCTGAATTCTTCTAGAGTTCCTGATCTTCTGGGATGTGTGCGCAGTGCCTACCATCGAATCCTCTTAGTCT
+
7:::?A?@BCCCBCCCCCBCBBCCCCBAAB9959??@9AA?A@BBBCCCC@CCCCC?B@CCCC?CABCCCCB?@B>::;::*;C>A@@@:@BBB>BBB?BB?AAAECDBBCBBCCCD@CCC?C?CCCBBCBC@CCCD?BCDCBBBBBCBCCAA@B?BAC@CB?B@BABDDECCB>@@AAA7@<@;;;;;;;%;CBCC?DBBBCCCCCBADDDD5CCBCH?B?BC?A@@9:;B@BABBCDBB?C@@@:A:::BBBBBBBBCBB?CBB@BBBBC@BB?BBA>BBBBB
@ATNG8:02434:02271
GATTAGTATAGAGCTCTACATAGTACTCATTCGTTTCGGAAGAGACAGGTACGTTAATAGTTAATAGCGTACTTCTTTTTCTTGCTTTCGTGGTATTCTTGCTAGTTACACTAGCCATCCTTACTGCGCTTCGATTGTGTGCGTACTGCTGCAATATTGTTAACGTGAGTCTTGTAAAACCTTCTTTTTACGTTTACTCTCGTGTAAAAATCTGAATTCTTCTAGAGTTCCTGATCTTCTGGATATGAGTGACTCGTGCTACCATCGAATCCTCTTAGTCT
+
BCD@CBBBCCCCCDCCCECCDCBBBBBBBA?B@@@<AC@C@BAAB@?@>AABAA>A>BBBB>A<@AABAAAAA9>>>>>/=?<><DD;AAAA>B@A:>>7557B@@<>AAAAA<<7<AC;C:>>>>>;;;9=A886:>A>=<>>@@>>>@A;;7;?>=@@<><AA@>?>><<6<<<<<2<9>9:6666)6<333)--3---93-//575(579<<6<4////<::=?>;>:>@????:==><>AD@>;;:@::;>>AAAAAB<@@A>>::;6633066333
@ATNG8:02434:02277
GATGGTAGCGCATATCAGCGCAGCCCAGAAGATCAGGAACTCTAGAAGAATTCAGATTTTTAACACGAGAGTAAACGTAAAAAGAAGGTTTTACAAGACTCACGTTAACAATATTGCAGCAGTACGCACACAATCGAAGCGCAGTAAGGATGGCTAGTGTAACTAGCAAGAATACCACGAAAGCAAGAAATAGAAGTACGCTATTAACTATTAACGTACCTGTCTCTTCCGAAACGAATGAGTACGATGAGAGAGCTCTCTCTACCATCTAATCCTCTTAGTCT
+
AABB?CA@@BBBBCBCCBCCDDCCC>CBB?BCDC?@=@<A@CCBBB>AA>B@CA@99999'9=BCCBEDCCCCC>CDCCCCC1B@<@4:::.;BA=?@;?C@@?A>A=@A<@@A7::AAACCCCCCDDCCCC@CDBB?BA@?BD@@<A?CAA>BCCCBCCC?CA?????AA?@@A=>>777)99939@@;ABAB?>BA@@>DDE@C@CCBB?B@BBBCD?CCCCBBB>A????:???=@AABBCCBB@@@B@@@CC?>>?:88??;A888>:>?;AAA<A@?>>
@ATNG8:02436:02317
GATGGTAGTGTCAGTGCGCGTCGTCCAGAAGATCAGGAACTCTAGAAGAATTCAGATTTTTAACACGAGAGTAAACGTAAAAAGAAGGTTTTACAAGACTCACGTTAACAATATTGCAGCAGTACGCACACAATCGAAGCGCAGTAAGGATGGCTAGTGTAACTAGCAAGATTACCACGAAAGCAAGAAAAAGGAGTACGCTATTAACTATTAACGTACCTGTCTCTTCCGAAACGAATGAGTACTACTCTCAGAGACACACTACCATCGAATCCTCTTAGTCT
+
99:<;@;66>>=>=>;;;;;::<44.455.57---9(-(-68/34=4:6384/////::;+;5788::======588:<<:<*<<8<=@BB699=49:<;:?C@A>A@CC?BBD=@?A?@BBBBAAA@A@@B@DCED??@?A???B?B>BBA>AAA????B=AABBBB?BBB;?>399999,6:;476767(57:;676BAAAA=B==9::0808:@;;7;@@ACBC@B?BBD:??B=@>@???>>>BDCFCCCAA=@AA===BB<AAA>>:>A189;:;@?::
@ATNG8:02440:02307
GATGGTAGTATCTGCACACTCTGTCCAGAAGATCAGGAACTCTAGAAGAATTCAGATTTTTAACATCGAGAGTAAACGATAAAAAGAAGGTTTTACAAGACTCACGTTAACAATATTGCAGCAGTACGCACACAATCGAAGCGCAGTAAGGATGGCTAGTGTAACTAGCAAGAATACCACGAAAGCAAGAAAAAGAAGTACGCTATTAACTATTAACGTACCTGTCTCTTCCGAAACGAATGAGTACTATAGACTATCTGAGACTACCATCGAATCCTCTTAGTCT
+
4<4406:=@@@;;<>>===>>==<@8@BD;?@0000*0*-57-//:688383/////999+:1688777333777.33355555'55270666&222+22227788838;>>;>>><@@@@DCEBCBBCCAABC@BB@@<@AABBBBB=A>A@@<@BCCCCCD>AACCCC?AA?ACC>?;;::.:8818<<==.=A;@889AAA@@:=:>BBB<>:>@CCC@CCBBACB@C@BBB<A@@>ABBBBBCCACBBB@@@ACCCACCCCAA>ABBBA>BB>BBB>BCBAA
@ATNG8:02441:02311
GATGGTAGCTATACGTATATCTATGTACTCATTCGTTTCGTAAGAGACAGGTACGTTAATAGTTAATAGCGTACTTCTTTTTCTTGCTTTCGTGGTATTCTTGCTAGTTACACTAGCCATCCTTACTGCGCTTCGATTGTGTGCGTACTGCTGCAATATTGTTAACGTGAGTCTTGTAAAACCTTCTTTTTACGTTTACTCTCGTGTTAAAAAATCTGAATTCTTCTAGAGTTCCTGATCTTCTGGACAGAGTGTGCAGATACTACCATCGAATCCTCTTAGTCT
+
<<<=@DCBA?;<B9:6ACCCCBDCBBA?ACA@=BBBC<B;;;9;:9?;=?=ACBAA?B9:78=5:6<BBBCBBBB@BAAAA2==:>899*2;8<084=6@B?A@===>8>@@==>@?<?AA;?;?<<;:;=@<A@@A>A>>>>>>>>AAA>>=>=7;;==BB:=:=BC???BBC;>>CDD5B<@499;<;+<=<<<09;<<<:::::189888%8::;A<A=AC=ACDAA>>;><@@A@==9<AA=AA@@@>>>:::==<:::::::>>?==:=B:=>>=AA???
@ATNG8:02402:02366
GATGGTGCTCTGCTCTGACTCTCGTACTCATTCGTTTCGGAAGAGACAGGTACGTTAATAGTTAATAGCGTACTTCTTTTTCTTGCTTTCGTGGTATTCTTGCTAGTTACACTAGCCATCCTTACTGCGCTTCGATTGTGTGCGTACTTCTGCAATATTGTTAACGTGAGTCTTGTAAAACCTTCTTTTACGTTTACTCTCGTGTTAAAAATCTGAATTCTTCTAGAGTTCCTGATCTTCTGGTGAGATATGCATGATGCTACCATCGAATCCTCTTAGTCT
+
AA@<@BCBBBCCCDCCCCCCBBBCCCCBBBB>BBBB=BB?D?CCDDDBB@BDDCC?C?CCCC?D@CCCCBBBBC=>>>>>0>@<@ACC<BDAA?CBB>BC>@@ACCD@DDDDDAAA?BBB?C?EEBBCBBB?CECC?CBBBCBBADDD?BAAAA?DCC@AA>@>BCBBBECBB=A>>==3>;@;::9:*;BBBF=CBBCCCCBBB@DDDD5C@@AD@C@CC?BBCCC@@>@@BBBCCC>@AB?BCCBBCDCCCCCCDBBBCCD?AAAAA?AA?AAA?BDAAA
@ATNG8:02408:02354
GATGGTAGCTCTGCTCTGACTCTCGTACTCATTCGTTTCGGAAGAGACAGGTACGTTAATAGTTAATAGCGTACTTCTTTTTCTTGCTTTCGTGGTATTCTTGCTAGTTACACTAGCCATCCTTACTGCGCTTCGATTGTGTGCGTACTGCTGCAATATTGTTAACGTGAGTCTTGTAAAACCTTCTTTTACGTTTACTCTCGTGTTAAAAATCTGAATTCTTCTAGAGTTCCTGATCTTCTGGTATACACACTCGCTCGCTACCATCGAATCCTCTTAGTCT
+
>:9:=@BC@AABBBBEDCCBCBBBCABBCDAA?ABBC>BC?B=ACCCBBB@CCCBB?B?CCCD?C?CCCC@@@CC?CCCCC1BB=ACCC>DDAB?BBB?BC>@@CDCC?DDDDCCCC?BBB?B?DCBBBCCD?CCCC@CCCBBBCCCCBBBCBBB?BBB?BC>A>@BCCCCCBA<?::::.;>B>;;;;.;BBBD=AACFFGEBAA?BBBB5CCCFC@C@BC@CCCCC??;?<?A@@?C?BBC@CCDCCCCCCBCCBBBBBAA??ABBAA>BB>BBB>BCB@@
@ATNG8:02409:02364
GATGGTAGACACGTGTGCTCTCTCGTACTCATTCGTTTCGGAAGAGACAGGTACGTTAATAGTTAATAGCGTACTTCTTTTTCTTGCTTCGTGGTATTCTTGCTAGTTACACTAGCCATCCTTACTGCGCTTCGATTGTGTGCGTACTGCTGCAATATTGTTAACGTGAGTCTTGTAAAACCTTCTTTTTACGATTACTCTCGTGTTAAAAATCTGAATTCTTCTAGAGTTCCTGATCTTCTGGAGATATCATCAGCGAGCTACCATCGAATCCTCTTAGTCT
+
=99:5;=CBCCBBCE;;;=CDCDBCBBBCCCD>@@CD>CC?B?AAAABAC>AB@???B4989@5>>CBBBACCCA:?>AAA/65.6//*.8<?097732>156228859><<>@AA9===:>:>DDA<<<A;@?@A<>=A998:<?><=>>>>C:>>>=BD<A;>>??AB???<;;;@@3?:>:8////(/9---27---476:=999>:>*==>AA3=:=A:>:;;@@@=A;@@AB??;==<=ADF>>>>>?D?CCBBBBCCC@C@@9949@<@AB?BCC@@
@ATNG8:02411:02323
GATGGTAGCGCACACATAGATACAGTACTCATCGTTTCGGAAGAGACAGGTACGTTAATAGTTAATAGCGTACTTCTTTTTTCTTGCTTTCGTGGTATTCTTGCTAGTTACACTAGCCATCCTTACTGCGCTTCGATTGTGTGCGTACTGCTGCAATATTGTTAACGTGAGTCTTGTAAACCTTCTTTTACGTTTACTCTCGTGTTAAAATCTGAATTCTTCTAGAGTTCCTGATCTTCTGGATAGCGACGCGATATACTACCATCGAATCCTCTTGTCT
+
:4445544<;;;=@@DCCDDBBBBBA@@<7/0/;<<5;=@B?BBAB>@A245:::7;9A@<A7;6;C@:55;8<8444444#3713349(4899.56;6;;6665<<>:>AABC@::49@@;@?BBDHCCEJFCCBC@DDCAAA@BBABBBBAAB?B00,0@,0*0:<@@A@@@<@;;;6:;@;:;;:.99:BD=BB@AABBA@A4;;;.9@?@C@C?BC@BBCBB;;::?BBDDCC?BCC@BBCCCBBBAA;;;;;;BA;;7;@@?B?AA?B@?=?BAA
@ATNG8:02413:02322
GATGGTAGGAGACACGTCGCACACGTACTCATTCGTTTTCGGAATAGGACAGGTACGTTAATAGTTAATAGCGTACTTCTTTTTCTTGCTTTCGTGGTATTCTTGCTAGTTACACTAGCCATCCTTACTGCGCTTCGATTGTGTGCGTACTGCTGCAATATTGTTAACGTGAGTCTTGTAAAACCTTCTTTTTACGTTTACTCTCGTGTTAAAAATCTGAATTCTTCTAGAGTTCCTGATCTTCTGGGTCTACGCTCGTCGCGCTTACCATCGAATCCTCTTAGTCTT
+
99<<7;;>;==9///<::=>;;;665999555494///&/:2727//)///405;:=>9=9;;;<4823338<:3335:9<==+:946555-5;?A<AA@9>>478;<87/58758>>@;AAA=D;>>?==;:;6;AAD<??@@;;;=AA@?>>=;:5878:@C<@<@DA@?@@?>59:;::/:4:488888(68///(/33/..63373;;;?*9<<>@<@<==:=??????;?;?@@>?@7;::B9;;;AA<777//-77233-3709266=-//5;;907--,2,
@ATNG8:02418:02353
GATGGTAGAGTACAGTGTAGTAGACCAGAAGATCAGGAACTCTAGAAGAATTCAGATTTTTAACACGAGAGTAAACGTAAAAAGAAGGTTTTACAAGACTCACGTTAACAATATTGCAGCAGTACGCACACAATCGAAGCGCAGTAAGGATGGCTAGTGTAACTAGCAAGAATACCACGAAAGCAAGAAAAAGAAGTACGCTATTAACTATTAACGTACCTGTCTCTTCCGAAACGAATGAGTACTGTATCTATGTTGCGCTACCATCGAATCCTCTTAGTCT
+
@>:>@CCBBCCAA9;6;;<<=BBBB@CHF?CBC@@@@A>ADAAABF@BB?B??<=9::::(9<ACCBAAABA?A:87;CFLL3BC@C@CCC;CCCAC;;;DBBDC@C@DD@BBC?BBBDCABBCCCCCCBBB@AACC@B@@BBBBB>C@CBB?BCCBBBBB?BCBBBB?BB=@@@;??AAA9=::198888(68/7588:>>:;7;>???@<@=AACDC@BBCBBAA>A>BBD=C9979AABBEBBBBBBBBBBBA7;;>=??@589AAA=DD<888=A???@
@ATNG8:02419:02355
GATGGTAGTGTCAGTGCGCGTCGTCCAGAAGATCAGGAACTCTAGAAGAATTCAGATTTTTAACACGAGAGTAAACGTAAAAAGAAGGTTTTACAAGACTCACGTTAACAATATTGCCAGCAGTACGCACACAATCGAAGCGCAGGTAAGGATGGCTAGTGTAACTAGCAAGATACCACGAAGCAAGAAAAAGAAGTACGCTATTAACTATTAACGTACCTGTCTCTTCCGAAACGAATGAGTACGAGAGAGCACACGTGTCTACCATCGAATCCTCTTAGTCT
+
/79;3:9555=<:56=<9;9?;;CB@@BB@@@@BBB?B=@@::99939:48<=???>@@A.928?><;>===;>30/0>>>>09=8>9?AA3@;;4:>BAB@@@C?B?C@<=>>600,0;=@BCCCA@@?9:9?BA@A;=8777717<8>39998<<><544:6:;=:;;6///88369//(/552.....$2835577775571725533050..///)-<0////18288808:;6<<::::9:888887>773;577;;;>@;>>8887==588>=?@?A@
@ATNG8:02420:02341
GATGGTAGCACGAGTCACTCATATCCAGAAGATCAGGAACTCTAGAAGAATTCAGATTTTTAACACGAGAGTAAACGTAAAAAGAAGGTTTTACAAGACTCACGTTAACAATATTGCAGCAGTACGCACACAATCGAAGCGCAGTAAGGATGGCTAGTGTAACTAGCAAGAATACCACGAAAAGCAAGAAAAAAGAAGTACGCTATTAACTATTAACGTACCTGTCTCTTCCGAAACGAATGAGTACGATGAGATCTCGTGTGCTACCATCGAATCCTCTTAGTCT
+
44995;BCCCBC>CBCC=BCDCCCC:?CC@CCCC;;=;@CCD<<;C@CC@B?:::@@BBB3C?AAABCBCFBBB=BBCCCCD5CA?B?BBB:BEEEHCBBDCC@@=@?BC@CBD?AAAABBBBEDCCCBABD?CBBB?BAA???><7@=A@@>@FCBCCCC?BBBBBB@BA<@893:00000+0//)/;<<<<'994;///99A>@7:57<==5;5;>BBB@BCBBA:92929@@9?@?<???BBCCBBBBBB>>D;888<<=>>>>7;:BBA=A@<=>==BB:::
@ATNG8:02423:02328
GATGGTAGCTCTGCTCTGACTCTCGTACTCATTCGTTTCGGAAGAGACAGGTACGTTAATAGTTAATAGCGTACTTCTTTTTCTTGCTTTCGTGGTATTCTTGCTAGTTACACTAGCCATCCTTACTGCGCTTCGATTGTGTGCGTACTGCTGCAATATTTGTTAACGTGAGTCTTGTAAAACCTTCTTTTTACGTTTACTCTCGTGTTAAAAATCTGAATTCTTCTAGAGTTCCTGATCTTCTGGTGTCGTCTATCATGTACTACCATCGAATCCTCTTAGTCT
+
:>=9<@<<;;;FCCDEFCCCCCBBBBBBCB??=?GLE?BB?C@CCFBBBFBCCBBB?A>BCBB@BBG;;;EBCBE@CBBBA0AA5;;;;0;:;9299@<=>79:?@BD@CCBBBBBB?@@@?B>BCFCCDCC?AACD?CBBBA@DDC@@@AAA?><@;99-9?:?<AABBCCC@A?@BCDD9C:?49;;;;*:@;:;/9@@BCCCA@@@DDED5BBABB?C@BC@CCBBB;;8;>AACCCB@A:<7<<;;BBBBBC@@;;<CE;;;8;<DAA?BB?BAA?BBBBB
@ATNG8:02424:02364
GATGGTAGTGTCATATGAGAGTGTGTACTCATTCGTTTCGGAAGAGACAGGTACGTTAATAGTTAATAGCGTAACTTCTTTTTCTTTGCTTTCGTGGTATTCTTGCTAGTTACACTAGCCATCCTTACTGCGCTTCGATTGTGTGCGTACTGCTGCAATATTGTTAACGTGAGTCTTGTAAAAACCTTCTTTTTACGTTTACTCTCGTGTTAAAAATCTGAATTCTTCTAGAGTTCCTGATCTTCTGGGTGTATCAGCGAGTATCTACCATCGAATCCTCTTAGTCT
+
>><<??<@:9559;;55599<=<===544<9939?AD?CC@C=;;999==.55955.549;>C?GACCB:://)/:)/////$///(449:1:<<<8<;=99@25966AD@BAABJCCB@BBB=@>ABBFCDDG<<=CH@DBCDCAA@CBBBBBBBA@BBA@CD@C>@@AAAABBC>@;;;;;);:?895555$4;?<@6=69555555549999(999996;7<A=@BA;:9A;?;@@?A@@;>:;;0;;;;BCCCCCAA;;;AACC@DCCCB?BB=@@A>AAB@?
@ATNG8:02424:02365
GATGGTAGCATCATGCATATCTCACCAGAAGATCAGGAACTCTAGAAGAATTCAGATTTTTAACACGAGAGTAAACGTAAAAAGAAGGTTTTACAAGACTCACGTTAACAATATTGCAGCAGTACGCACACAATCGAAGCGCAGTAAGGATGGCTAGTGTAACTAGCAAGAATACCACGAAAGCAAGAAAAAAGAAGTACGCTATTAACTATTAACGTACCTGTCTCTTCCGAAACGAATGAGTACGATGAGATCTCGTGTGCTACCATCGAATCCTCTTAGTCT
+
/99:<A@ACBBBBBBBBCCCCC@A@@BBB<<AA::8>A<00////:5:;8;=>?>88<<<+84888<?=??AAC;A;@@@@@,@A<>;@@@4@@B>CCCBBCB@A>@@CC?CCC>ABABBABBBBBBCBBBC@CCCA=AADCCAAA?CAE::;;CBCBCCDAAABCBB?BB?BBK?CB?>>5;37///////%/73//./9;9><;A;;9==;A;AACBA=ABB;;;E?B?BBC>CCD?CBB?????>ABBABB>;;;?B;;;==@;@A?==8=>9;;:5;?AAA
@ATNG8:02426:02338
GATGGTAGGTGCACATGAGTGTATCCAGAAGATCAGGAACTCTAGAATAATTCAGATTTTTAACACGAGAGTAAACGTAAAAAGAAGGTTTACAAGACTCACGTTAACAATATTGCAGCAGTACGCACACAATCGAAGCGCAGTAAGGATGGCTAGTGTAACTAGCAAGAATACCACGAAAGCAATAAAAAAGAAGTACGCTATTAACTATTAACGTACCTGTCTCTTCCGAAACGAATGAGTACGATGAGAGAGCTCTCTCTACCATCGAATCCTCTTAGTCT
+
97//)/7729<<==>>?955<:;>75://*///7:<7<;????:@A=AA;>9?>?::9:9*9<=?;@CCAB99979=A@===*9=8=.94)444.5;:;<<<:<8=6::8;;@48<739:=BBCCDCFCCC=@9;;=@AA@@?BB=B>B;;5;AA>A@:@;@@@BBBADD>??C99:@@@289=8889998$79;;=8:AAA<<<=78:@@:=:=>;;;=B@@@BBD?B?ABE>@AA=:::ACCCCB>?>DAABBBBB@@@@@AA<=<<@A<?A<>::69@@@?
@ATNG8:02428:02323
GATGGTAGTATCTGCACACTCTGTCCAGAAGATCAGGAACTCTAGAAGAATTCAGATTTTTAACACGAGAGTAAACGTAAAAAGAAGGTTTTACAAGACTCACGTTAACAATATTGCAGCAGTACGCACACAATCGAAGCGCAGTAAGGATGGCTAGTGTAACTAGCAAGAATACCACGAAAAGCAAGAAAAAGAAGTACGCTATTAATTATTAACGTACCTGTCTCTTCCGAAACGAATGAGTACACATCGTCGTGTCGTGCTACCATCGAATCCTCTTAGTTT
+
:=A>>CCCCCCCAABCCCCBBCBAA?BCB?B@@@@?>A?BBCBBBB@BC@B?BB@@@AAB2B@CCAAACBBBBD>B?BBCCC2BB@D6;;;6;CD@;;:BCDDCD@C@CC?BBA>AABBCBBBDDECCDCBA?ACAA?CBBBBBAA=A?B::7:BABBBBC?CDDC@@=>?9?AA<@?9999*997088888(6=7=<>>>>>@@<A=A:;:7;;;;@BA>B@@@AAA=A>ACC=BBB@AAACAAABCDBAA>CDBBBBBBBBDBB?BAAAA@CD?????ACCC>
@ATNG8:02433:02347
GATGGTAGCGCGACGAGCGTAGACCCAGAAGATCAGGAACTCTAGAAGAATTCAGATTTTTAACACGAGAGTAAACGTAAAAAGAAGGTTTTACAAGACTCACGTTAACAATATTGCAGCAGTACGCACACAATCGAAGCGCAGTAAGGATGGCTAGTGTAACTAGCAAGAATACCACGAAAGCAAGAAAAAGAAGTACGCTATTAACTATTAACGTACCTGTCTCTTCCGAAACGAATGAGTACGTGTGCGACGTGTCTCCATCGAATCCTCTTAGTCT
+
CBBC?CBEBBBCCCCCCBBCCCBBB=CBB@CCBBBA@C?AAABB@A>AC>B>==>AABBB3B?AAAACCCCBBB<<>BBBDC5BB>C5;;;.<BB@AB@BBBBBB?B?BC?BBB=A@BBCBCCJCBBBCAAA@CCCC?@@@B@??@=B<AAA?BBCBBBCC?BABBAA>BC>888;>>@@?9@::4::9::+;>;@888AA@@@=B<?@;<8<>BACCC@DCCCBBB>B@BBB<BBB?BBBBBBBBBB>>>?@@@@????@<AA>>>=AA=AAA<@@;::
@ATNG8:02436:02342
GATGGTAGCAGACGTGACAGAGCGCCAGAAGATCAGGAACTCTAGAAGAATTCAGATTTTTAACACGAGAGTAAACGTAAAAAGAAGGTTTTACAAGACTCACGTTAACAATATTGCAGCAGTACGCACACAATCGAAGCGCAGTAAGGATGGCTAGTGTAACTAGCAAGAATACCACGAAAGCAAGAAAAAGAAGTACGCTATTAACTATTAACGTACCTGTCTCTTCCGAAACGAATGAGTACTATGTAGAGCTCTATACTACCATCGAATCCTCTTAGTCT
+
@?A=:A=<>===<<666>BBBA@@B?BAB@@@@B@?;?>A???CBB?BD?B?B?997CCC1B?<;8<==855==35255:::(55.5.555&59949655===<A=@=;;59=>;@@?@ABAAABBBCAA@C@B;;;=@@=?@AAA=@<@;;49@@@ABBB?BBBBBB?BB@B?;8;<888*9761:>>@@.667;///:9>@@=D:>>?D=@=@9;;C@BBBABB@:=:::9/778:=>>BBBBBDCBBBB@@AA;;;CD@@@A7;<A@@;@B<7879>A:9:
@ATNG8:02440:02332
GATGGTAGGCACTGCGCACACATCCCAGAAGATCAGGAACTCTAGAAGAATTCTGATTTTTAACACGAGAGTAAACGTAAAAAGAAGGTTTTACAAGACTCACGTTAACAATATTGCAGCAGTACGCACACAATCGAAGCGCAGTAAGGATGGCTAGTGTAACTAGCAAGAATACCACGAAAGCAAGAAAAAGAAGTACGCTATTAACTATTAACGTACCTGTCTCTTCCGAAACGAATGAGTACGAGAGAGCACACGTGTCTACCATCGAATCCTCTTAGTCT
+
?:>?=@FD?BBBBGB@AA<CB?;;;099=;;CAAAB8;6;@@@@?B?BB?B>A>9;;<;<*924;8344999::18777777'7838,333&33/(/////6766288:>298:7:;>?>;9:899<?>>>A:@@@A=>;;6<<//-/4;9B?B???AA>>:===<@A>AA>=<<898755(225-29:::*25-5=>>?@A==:=<??@A<A<AA>>?9<<<=99::?<@@A:>AA@AAAB?;;A??@===AABBB888??===:;;;>>=AA<???7;;@>>
@ATNG8:02394:02412
GATGGTAGCGAGCGAGTGTGTATACCAGAAGATCAGGAACTCTAGAAGAATTCAGATTTTTAACACGAGAGTAAACGTAAAAAGAAGGTTTATCAAGACTCACGTTAACAATATTGCAGCAGTACGCACACAATCGAAGCGCAGTAAGGATGGCTAGTGTAACTAGCAAGAATACCACGAAAGCAAGAAAAAGAAGTACGCTATTAACTATTAACGTACCTGTCTCTTCCGAAACGAATGAGTACTGCGTCTCACTCTCGCCTACCATCGAATCCTCTTAGTCT
+
99;<8==ELDDEC@@AGCHHCCCBBACDD@DDCCBB?B>AACCCBC>AB>B>=<@;;;;;*;>ABBCCBCBCEE;A?;;;;;*;B5:599,/77<3////77843-328:699969988@BBDCBBCCCDCC@BBBB=@@@AAA997;?BBB@BCDDCCCC@@?????@BD?BBB<??@@>8:9:9:::::(9@9;9;;BBBBB<@<;:;>;>;??CAA?@C@@@BD@D@CCC>BBC>@@BBBBC>??BCBCFCCBBBBA@=@AB>ACCAC@BB?BCC?BCB@@
@ATNG8:02395:02392
GATGGTAGTGATACAGATCAGACACCAGAAGATCAGGAACTCTAGAAGAATTCAGATTTTTAACACGAGAGTAAACGTAAAAAGAAAGTTTTACAAGACTCACGTTAACAATATTGCAGCAGTACGCACACAATCGAAGCGCAGTAAGGATGGCTAGTGTAACTAGCAAGAATACCACGAAAGCAAGAAAAAAGAAGTACGCTATTAACTATTAACGTACCTGTCTCTTCCGAAACGAATGAGTACTGCGTCTCACTCTCGCCTACCATCGAATCCTCTTAGTCT
+
A<?@>A=C::6=<<??@955;9:@A</0/6;78=83045:<:333:4:9/8/89333333$36<99///3339905>BBCCC1BCC>BCDD799@=@999BBB=@?B@BB?CCF>??B@AAABBC<;;B;;:?AA@C@AAAACCAA<@:B00-0@@@@@BD@???9988>=9?@?290000)0/0)-97777%660----57978384899>;A:==BBA=AAB;;;B@D9:;B=A::59<>>@>>>AAABBCBABBABBCC>@?B>@@BBB?B@??>?;?AAAB
@ATNG8:02399:02378
GATGGTAGACATATCGTACTCTCTGTACTCATTCGTTTCGGAAGAGACAGGTACGTTAATAGTTAATAGCGTACTTCTTTTTCTTGCTTTCGTTGGTATTCTTGCTAGTTACACTAGCTATCCTTACTGCGCTTCGATTGTGTGCGTACTGCTGCAATATTGTTAACGTGAGTCTTGTAAAACCTTCTTTTTACGTTTACTCTCGTGTTAAAAATCTGAATTCTTCTAGAGTTCCTGATCTTCTGGTATACACACTCGCTCGCTACCATCGAATCCTCTTAGTCT
+
4;99<@ABBCCCIECCCCCBBBBBBCCCDA@?@BBAD>BB?A?AAAAACC>B@AAB?B?BBCA?B<A?A?@?>78/22222$2609888(6=95959//)/6/6889>A:??><>AA>>>==9>;>>>>>??C:@@>>9>>>=<<<<<@AAA==>>8<>@=@>9>;<=<A@@@@A7==@CA5@:@7;;AAA.AA999055;///;99=;@@@A/A@@>D=B=::8:<>C=><;@:>>>>8868AA;?>@>>>ACAA;;;=>>>===;???><9>C;=;;7;???>
@ATNG8:02401:02399
GATGGTAGCGCGACGAGCGTAGACCCAGAAGATCAGGAACTCTAGAAGAATTCAGATTTTTAACACGAGAGTAAACGTAAAAAGAAGGTTTTACAAGACTCACGTTAACAATATTGCAGCAGTACGCACACAATCGAAGCGCAGTAAGGATGGCTAGTGTAACTAGCAAGAATACCACGAAAGCAGAAAAAGAAGTACGCTATTAACTATTAACGTACCTGTCTCTTCCGAAACGAATGAGTACTGCGTCTCACTCTCGCCTACCATCGAATCCTCTTAGTCT
+
::9969==>====@B:9:555<<=>26:A<=??;;9.95=;=>>;?<78488<??@@BBB1A<@>>??B@@??A;529>;>>1;C?D@CED<GCCABBBCBBBBB?A?AA???>;888@CBBCABABC@;;<?BBBC@BBBABBBD<A>@;;6;@@?CBBD?CBBBAB=AA=AAA?A>>@@,0//.7778*6607///78;=>5;8=5556;6;<A@A>B@ABB@A=><>==5=00*0:=>@BBBCCBBBBBFCCAA?@@>A@@=@@???8>;<:;B7@==55
@ATNG8:02403:02370
GATGGTAGACACGTGTGCTCTCTCGTACTCATTCGTTTCGGAAGAGACAGGTACGTTAATAGTTAATAGCGTACTTCTTTTTCTTGCTTTCGTGTATTCTTGCTAGTTACACTAGCCATCCTTACTGCGCTTCGATTGTGTGCGTACTGCTGCAATATTGTTAACGTGAGTCTTGTAAAACCTTCTTTTTACGTTTACTCTCGTGTAAAAATCTGAATTCTTCTAGAGTTCCTGATCTTCTGTATAGCGACGCGATATACTACCATCGAATCCTCTTAGTCT
+
@BD?@EDADDA00/<///;=AAB@AABBBBBB?B@@@;@C?B>@?>??=?9>:>CC?A:??:9/9<AA>?>BB@<3:8555'5=:>9:;6;A>@@00*/916//.5505AAAAA>>:::;1837@CCA@@A;AAAA;>>?>===@@@@@>>>?@<:::<??<?=B@@@<>>AC<A@@@@5@;?8<8888,9=777*--7---97-//666)68<>D<A;>><>>>>;;;5;8<==99=166===6;;@??;;:?>?>:;:7776;776@9BD:>>B<???>>
@ATNG8:02406:02376
GATGGTAGTGTGTCTCTGAGAGTAGTACTCATTCGTTTCGGAAGAGACAGGTACGTTAATAGTTAATAGCGTACTTCTTTTTCTTGCTTTCGTGGTATTCTTGCTAGTTACACTAGCCATCCTTACTGCGCTTCGATTGTGTGCGTACTGCTGCAATATTGTTAACGTGAGTCTTGTAAAACCTTCTTTTTACGTTTACTCTCGTGTTAAAAATCTGAATTCTTCTAGAGTTCCTGATCTTCTGGGATGTGTGCGCAGTGCCTACCATCGAATCCTCTTAGTCT
+
4;<=>BBCAB@A?A?;>BACDCBBBC@A@BBC?C9:95:A=A?CFEEEBB@BCCCC?B?BBAA<B?BDCCCCCA@======,?A>BBBB>BDCC@CCC@CD?A@@ECC?@FGDDDBC?CBC?B?CDDDBCBC@CCBB@CCCCCBBBCCBCDAAAB?CCC@BB?A>BBBCCCBBB@BA@AB6>9=;::9:9*:??AD=@@CDDCCCBB<@@?@0AAACDAC@BC?BCCDCCC?C=@AADBB?B?@?:?999BCCBCCCBBBC@CBB?BCCBB?BC@????AEB@@
@ATNG8:02410:02384
GATGGTAGCTCACGTACGTCACACGTACTCATTCGTTTCGGAAGAGACAGGTACGTTAATAGTTAATAGCGTACTTCTTTTTCTTGCTTTCGTGGTATTCTTGCTAGTTACACTAGCCATCCTTACTGCGCTTCGATTGTGTGCGTACTGCTGCAATATTGTTAACGTGAGTCTTTAAAACCTTCTTTTTACGTTTACTCTCGTGTTAAAAATCTGAATTCTTCTAGAGTTCCTGATCTTCTGGTCTACTACACTGTACTCTACCATCGAATCCTCTTAGTCT
+
79;;@D@?BBBCCCCCBAABCCCCCCCCCCA@>@CCC>BB?B@DBAACCC@CBB>><>>BBBC?C<AA@@@AAAA<?????.AA>?<<<6=CCB>BBB>BB;>>BCCA<AAA@>>>>:>==:=:>>>>>>>>;>>>>:<;<<88:>@@@@A>>>>;:;;=AA<@:>>>>>>>88839DA5A::5:=>>>,//777.76;;@@?==>19888'29;:C9?;::6:?@D@@?;@<AA>>>B6;9A=DDAAA=<<<///<<==@?>>;;;;;C<??<?@@<@A>>>
@ATNG8:02413:02383
GATGGTAGAGTACAGTGTAGTAGACCAGAAGATCAGGAACTCTAGAAGAATTCAGATTTTTAACACGAGAGTAAACGTAAAAAGAAGGTTTTACAAGACTCACGTTAACAATATTGCAGCAGTACGCACACAATCGAAGCGCAGTAAGGATGGCTAGTGTAACTAGCAAGAATACCACGAAAGCAAGAAAAAGAAGTACGCTATTAACTATTAACGTACCTGTCTCTTCCGAAACGAATGAGTACACATCGTCGTGTCGTGCTACCATCGAATCCTCTTAGTCT
+
9<:<<BDCCCCCDCCECCBBBBCDC?BAA?CBB@AA@B>A@BBBBB>AA>B>BBBBBBBB3B@BBBBCCCAAAA=A@BDDEE3BA=A5;;;*9;;6666=?@>=B@BABB?A@A?BBBACCCCECCBCBCBB?BCAB>AABA????7>;???<@CCCBCCC?ACAAA@?BC>A@A<?@=>>5?;:8=>??@/@G>D;::AAAAA8:8;@@B=?<?ABBB?CBBBBBB>@>ABC>BCD>@@@CCDBACBBBB@CBAAAAABBBCBB?BBBBC@BB?ABB@CBBAA
@ATNG8:02413:02396
GATGGTAGCGAGCGAGTGTGTATACCAGAAGATCAGGAACTCTAGAAGAATTCAGATTTTTAACACGAGAGTAAACGTAAAAAGAAGGTTTTACAAGACTCACGTTAACAATATTGCAGCAGTACGCACACAATCGAAGCGCAGTAAGGATGGCTAGTGTAACTAGCAAGAATACCACGAAAGCAAGAAAAAGAAGTACGCTATTAACTATTAACGTACCTGTCTCTTCCGAAACGAATGAGTACCTCTCAGACGCTCGTCCTACCATCGAATCCTCTTAGTCT
+
44;=;?CCDBCA?@?;CCDCECBCCADCC?AAABBC8:89BA@AAA>AA?A>AA;?;=AA0B>@B@?@>>;;<<8>>=@:@:(9>9>2999&5;<8<@<>>@@@A=A>BB??@?=@@?9;:CBBCCCCCIBB@B@@@=@@@ABBBB=C?BAA=@DBBBBBC>@@C@?@@DE@BBB=@@999,9??;?CGHD3AA>A;;;@@??>=C=@>==8<:<<BCB@DBCCCEM@B@ABC<CAA>AAAA@A@>>>>DCCCABBBCB==:<?>;?????=>>;888=@>>=A
@ATNG8:02422:02410
GATGGTAGTCTCAGATAGTCTATAGTACTCATTCGTTTCGGAAGAGACAGGTACGTTAATAGTTAATAGCGTACTTCTTTTTCTTGCTTTCGTGGTATTCTTGCTAGTTACACTAGCCATCCTTACTGCGCTTCGATTGTGTGCGTACTGCTGCAATATTGTTAACGTGAGTCTTGTAAAACCTTCTTTTACGTTTACTCTCGTGTTAAAAATCTGAATTCTTCTAGAGTTCCTGATCTTCTGGGTCTCTCTCTCACGCATTACCTTCGAATCCTCTTAGTCT
+
;@@=>BABBCBCDGCCCA;96=>=BBBAA@@@=?BBI>CC@C@;<;B@BA?ABB@@>@?CABB@B@BDDCC;;:B9;9999)9=9?@DD>A@BC@CCC@BFACBBBFJACCCCABBD@CBB>B?CCDDCBBBACBBB@CCCBCBBAA@@@AAACA>AAA>AA>A?AAC;;;CCC@BBCCB9@=A=;;;;.;AABE?EBBCDCCBBA5;;;;*;AA@B=A=@A>ABBBBCC@C@CBBCCC?B?@A=ACCCCDCCBBBBCCBC?BD@C?CCC@BC?BBB>ACBBB
@ATNG8:02425:02406
GATTAGCGAGCGAGTGTGTATACCAGAAGATCAGGAACTCTAGAAGAATTCAGATTTTTAACACGAGAGTAAACGTAAAAAGAAGGTTTTACAAGATTCACGTTAACAATATTGCAGCAGTACGCACACAATCGAAGCGCAGTAAGGATGGCTAGTGTAACTAGCAAGAATACCACGAAAGCAAGAAAAAAGAAGTACGCTATTAACTATTAACGTACCTGTCTCTTCCGAAACGAATGAGTACTGCGTCTCACTCTCGCCTACATCGAATCCTCTTAGTCT
+
AAA9CECCCBCA@CECHECCCCC@CAA?BBABCB?B@BBCBBBC@=><>?BABBBBBB5BAFCCCDDCDCBA<AABBBBB0AB>C5;;;&9<;7;;;7;;<;;7?=AC=???=??AAABBBCCDDCCCBB?AFCB?BAB??@AB>CACBB@BCCBBB@@=@BBBBB?BB?BBB:>@999+9>>;@BAAAB)AB?B888??B==:><>>AC:=:=BCBB>BBBBBBB@D@CCB>C@?=?BBDBBCBBB=ABCCCCBBBBBB?BCCCCCDD@AA?AAA>BCAAB
@ATNG8:02429:02413
GATGGTAGTGTCATATGAGAGTGTGTACTCATTCGTTTCGGAAGAGACAGGTACGTTAATAGTTAATAGCGTACTTCTTTTTCTTGCTTTCGTGGTATTCTTGCTAGTTACACTAGCCATCCTTACTGCGCTTCGATTGTGTGCGTACTGCTGCAATATTGTTAACGTGAGTCTTGTAAAACCTTCTTTTTACGTTTACTCTCGTGTTAAAAATCTGAATTCTTCTAGAGTTCCTGATCTTCTGGTATGACTAGTGTACTACTACCATCGAATCCTCTTAGTCT
+
@@>:,//7///566;;>=====><<;;;;>?@>AAAA=A@?@>00/<<@@=BB:96<;9;@??09.555<<<<<>.49==:'47149<;4<5//3://)/:5;<===B?BBBCCCAA?BCC@C@EJGC=;<E9;<BC?BCCBCCBCCCCCBBCCC?CBA>AA?A?@@@@@AACC??=A@@3;+0+/:@<@+==ABA8@@>>==9995.5999(;;;;AAC@BBABB@@@::29<=995@@499=;>9:9@BBBCCCBBBBEBBAB?BBBCC@CC@::;>;;;AA
@ATNG8:02430:02389
GATGGTAGCATCATGCATATCTCACCAGAAGATCAGGAACTCTAAGAAGAATTCAGATTTTTAACACGAGAGTAAACGTAAAAAGAAGGTTTTACAAGACTCACGTTAACAATATTGCAGCAGTACGCACACAATCGAAGCGCAGTATGGATGCTAGTGTAACTAGCAAGAATACCACGAAAAGCAGAAAAAAGAAGTACGCTATTAACTATTAACGTACCTGTCTCTTCCGAAACGAATGAGTACGATGAGAGAGCTCTCTCTACCATCGAATCCTCTTAGTCT
+
4;44.5=<=<@AA0//::>@@?5943844.4///0/6:689/33.3<6:?>A????@@@@@.928563335588=388@<:::$44.56;;<2=>>:><;;<=<:>5>7><58>;1377344;;:@A@@BBCB<@0009<<000ACCB@;@00/>@@@@BB?AAA==<5;77<;<)//////)//86;A>>?'96152226996757398=99=9==?@@?C@@@A@@=?;?==6=9939?=@@@ABB?>>CA@?<=::;A;;;AA6;;9//9==7///7<<6;;
@ATNG8:02433:02419
GATGCGCACACATAGATACAGTACTCATTCGTTTCGGAAGAGACAGGTACGTTAATAGTTAATAGCGTACTTCTTTTTCTTGCTTTCGTGGTATTCTTGCTAGTTACACTAGCCATCCTTACTGCGCTTCGATTGTGTGCGTACTGCTGCAATATTGTTAACGTGAGTCTTGTAAAACCTTCTTTTTACGTTTACTCTCGTGTTAAAAATCTGAATTCTTCTAGAGTTCCTGATCTTCTGGCTCTCGTAGACAGATACTACCATCGAATCCTCTTAGTCT
+
@>?<BBCBBBCGGDBB@@ABBCBBBAAA?AAAA;AA=A=AB???BC@DBBBB?B?BBCC?C?AAAAA?A<9697757(7;:>6//)/00/5;//*6>499@???<CAAA>==@;AAA6868>>????@:??@A;===?>>>?>>>>>>@>>:>@>;??:?;?>>>>@A?=8<666617:=9<>>=</<<666.68:///=;;>;>>>>/>>>>A=A==>:>A>>>>@<@<@A?@?A;>>@;AAA>>><<==AA>>>>AB888:99993660686066666
@ATNG8:02434:02393
GATGGTAGTATCTGCACACTCTGTCCAGAAGATCAGGAACTCTAGAAGAATTCAGATTTTTAACACGAGAGTAAACGTAAAAAGAAGGTTTTACAAGACTCACGTTAACAATATTGCAGCAGTACGCACACAATCGAAGCGCAGTAAGGATGGCTAGTGTAACTAGCAAGAATACCACGAAAGCAAGAAAAAGAAGTACGCTATTAACTATTAACGTACCTGTCTCTTCCGAAACGAATGAGTACGAGAGAGCACACGTGTCTACCATCGAATCCTCTTAGTCT
+
4=;=5;;CAB;:9;;;;;;B=BBBC@CDC@BC<<;<4:44;=345;8?>;>=999?>CCC3C>AABBBBBBBBB=B>BCDDD5@@=A=AAA8ADD@AA@@CCCCE@C@BB?BBB=??BBCCBBCCDCCBBBC?CDBB?BBB?@B>>:@?B@@>@BCCBBAB?BCCAAA?CC?@@A<>>?@=8@9817BABC/>><>887>@@8856<@@BC=A<==B::6:B@@ABB@C@CCD>BAA=>?B>??BBCBBBBBBBBBB>@@>>>>><@;;:A=AA<>==:>@@@@
@ATNG8:02438:02385
GATGGTAGTATCTGCACACTCTGTCCAGAAGATCAGGAACTCTAGAAGAATTCAGATTTTTAACACGAGAGTAAACGTAAAAAGAAGGTTTTACAAGACTCACGTTAACAATATTGCAGCAGTACGCACACAATCGAAGCGCAGTAAGGATGGCTAGTGTAACTAGCAAGAATACCACGAAAGCAAGAAAAAAGAAGTACGCTATTAACTATTAACGTACCTGTCTCTTCCGAAACGAATGAGTACGAGAGAGCACACGTGTCTACCATCGAATCCTCTTAGTCT
+
9;9:=@BCBBCCAA;>>B??;=;::5:>=499999<8?:A@@?=<?977.368<=;;;;;);8>CBBBBEBABB=?;@EDDE5DC=A5;;;.;>>9?BBBBBBBB>@>AC@BBB9::BBBCAAADDDD@@?C?BBCC@AABAAB??9@>A;;8;BBBBAAA@BAAAA@=A@;99:4::BBB;?>:4998898%/858///=9??@<A:>>??=A==>BBB?BBBCCBB?B?BBD>CCC?BBBBBBCCBAACCBBABAA=AAA>>>@:>>>>?;>><>@@<@AAA=
@ATNG8:02398:02424
GATGGTAGCAGACGTGACAGAGCGCCAGAAGATCAGGAACTCTAGAAGAATTCAGATTTTTAACACGAGAGTAAACGTAAAAAGAAGGTTTTACAAGACTCACGTTAACAATATTGCAGCTGTACGCACACAATCGAAGCGCAGTAAGGATGGCTAGTGTAACTAGCAAGAATACCACGAAAGCAAGAAAAAGAAGTACGCTATTAACTATTAACGTACCTGTCTCTTCCGAAACGAATGAGTACGATGAGATCTCGTGTGCTACATCGAATCCTCTTAGTCT
+
CC@?755<<<=<<<6666==?BBBC?BBD@BBBA@@=?;?@@???A???<??BB???CCC3C?BA@ABBFB>>>9>=BBHDF5DC?B8;;;7;FDGCBBBDBBA@>@?BD@BBB?BBBBCBBBCBAADCBBC@CC::6;BB?>?@@>A?ABB<>?DB??@B?BBBBBB@BB>@A@;@A?;;3;AA?@BAAB3??;?9::BBA@A4949A?>=A7:9ABB?BECB<;<<@<@@B:=AB?BBBBBDDDB>?>DCB;;;@??>;;;??D==771661///566596
@ATNG8:02400:02435
GATGGTAGTGTCATATGAGAGTGTGTACTCATTCGTTTCGGAAGAGACAGGTACGTTAATAGTTAATAGCGTACTTCTTTTTCTTGCTTTCGTGGTATTCTTGCTAGTTACACTAGCCATCCTTACTGCGCTTCGATTGTGTGCGTACTGCTGCAATATTGTTAACGTGAGTCTTGTAAAACCTTCTTTTACGTTTACTCTCGTGTTAAAAATCTGAATTCTTCTAGAGTTCCTGATCTTCTGGGATGTGTGCGCAGTGCCTACCATCGAATCCTCTTAGTCT
+
A@@=:C>CBBCCHGCCBBBBCDCAAACCDC?@>@CCG>CC@C@BCDEFCC@BBBBB@C@CCBB?B@BCDC@?@CC=@AAAA3BC?BAAC>CCCC?CBD@BB?AABCDC@CCCGGCEC@BBB@D@CBCCBBBB?ACCD?B@AAAAAABBBCBBBBC@CCC@CB@C?BBBBBEBB@=@9999-:9>9::::-;BBBE=BBBBBCDCCCACCCC5CCBCCACBBB@BDDBAAC?C?CCBDCC?B@AA:A@AABCCCCBBCBBBACCC>@@CCC?CCA@@??BCBAA
@ATNG8:02403:02462
GATGGTAGGCGACATACATACGCGCCAGAAGATCAGGAACTCTAGAAGAATTCAGATTTTTAACACGAGAGTAAACGTAAAAAGAAGGTTTACAAGACTCACGTTAACAATATTGCAGCAGTACGCACACAATCGAAGCGCAGTAAGGATGGCTAGTGTAACTAGCAAGAATACCACGAAAGCAAGAAAAAGAAGTACGCTATTAACTATTAACGTACCTGTCTCTTCCGAAACGAATGAGTACTATGTAGAGCTCTATACTAATCGAATCCTCTTAGTCT
+
:::<8B@A;A@B@BBBDC@AABBCC@CCEACCDC@?<@>AABBCBC@BB?B?CAB@CDDD5B?ABBCCCEBBBF>BBBBCBB0@@=A5;;099:7:666>>;:>>B@CC?CBB?BB9:<CCCCCCCBBBBA>ABBB?BAA@@@994;>A;;7;CBBBCBF?BCBBAB?CD?BAD<??99929@@;:9:::(9>9>;;;@@CCD<A:??BE:=:==BB@=@B@@ABC@D?AAF>D::9:@?BBBBBB>?>AAACDBB?>>>A??<@=>=;@@;676=BA766
@ATNG8:02406:02458
GATGGTAGTCTCAGATAGTCTATAGTACTCATTCGTTTCGGAAGAGACAGGTACGTTAATAGTTTAATAGCGTACTTCTTTTTCTTGCTTTCTGTGGTATTCTTGCTAGTTACACTAGCCATCCTTACTGCGCTTCGATTGTGTGCGTACTGCTGCAATATTTGTTAACGTAAGTCTTGTAAACCTTCTTTTTACGTTTACTCTCGTGTTAAAATCTGAATTCTTCTAGAGTTCCTGATCTTCTGGGTCTCTCTCTCACGCACTACCATCGAATCCTCTTAGTCT
+
9444.544555555555;<556>666><<;<<456?>6=>7;7;;A<=;;7:==44.43833//(/)//8984444.48888'8928///(/////167;0661///8694;>;;;=;;7;;>:>9<<@BA;@@=>>99490<00000//95;;;::24444(44.4.4844.4<;;6;555)5.57==>?>+<<655)6699==966<;@>C4>0///)/5;:)/55::::9<8=<665:5:449,9=<995=?=<?8873;>>>8>?=;;9>>8???6;8///
@ATNG8:02411:02434
GATGGTAGTGTGTCTCTGAGAGTAGTACTCATTCGTTTCGGAAGAGACAGGTACGTTAATAGTTAATAGCGTACTTCTTTTTCTTGCTTTCGTGGTATTCTTGCTAGTTACACTAGCCATCCTTACTGCGCTTCGATTGTGTGCGTACTGCTGCAATATTGTTAACGTGAGTCTTGTAAAACCTTCTTTTACGTTTACTCTCGTGTTAAAAATCTGAATTCTTCTAGAGTTCCTGATCTTCTGGGATGTGTGCGCAGTGCCTACCATCGAATCCTCTTAGTCT
+
/:99;@9>@@@AACABBDCCDDCCBBA@@???;?BBB>BC@C@BBCCBCCBCCCBB@DAAAAC@CACCBCDDDDC@DCCCC1CB@BBBC>CDCC?BCH@CB@BB@EED@CCEDDBCC@CCC?B?CCCCCCCC@CCCC@CCCCCBBCCCCBBBBBB?BCC??><>;??BBBCBBC?ABDDD;@<>;:;::-;ABBC>CDBCCCCA@A5;;::*;A@BCAC@CC@CBCCBBA?B?AABCCC:@99;6;@@ACCCCCCCA@@B@BBC@BBCCC@ED@???>AB@==
@ATNG8:02414:02429
GATGGTAGTAGTACACTAGTCATACCAGAAGATCAGGAACTCTAGAAGAATTCAGATTTTTAACACGAGAGTAAACGTAAAAAGAAGGTTTTACAAGACTCACGTTAACAATATTGCAGCAGTACGCACACAATCGAAGCGCAGTAAGGATGGCTAGTGTAACTAGCAAGAATACCACGAAAGCAAGAAAAAGAAGTACGCTATTAACTATTAACGTACCTGTCTCTTCCGAAACGAATGAGTACGAGAGAGCACACGTGTCTACCATCGAATCCTCTTAGTCT
+
:=?;;@;@@@BBCDCCCBBBBBC@@=B@@<AB@AAA>A=@@C@@@A>@C@C?;:::9999'9<AABBCBDBBBB>AACEEFF5BA=A5;<<*:@A<AB<B@GA@BAD@@@=@AA<@?BBBFDDBBBCCBBBC@CBBB>AABBBBBB;?<?BA?BCABACCC?BAACCB@BB@BBB?AA@@@9<9818:::;.;A=A988CBA@@<?:==<=8=6<ABA@>ABAAABA?C?AAC=BBC?CBABBBCAAABA;;@BB==>>???>>><A;;:?<AA>??@<@@;;;
@ATNG8:02415:02463
GATGGTAGTAGTACACTAGTCATACCAGAAGATCAGGAACTCTAGAAGAATTCAGATTTTTAACACGAGAGTAAACGTAAAAAGAAGGTTTTACAAGACTCACGTTAACAATATTGCAGCAGTACGCACACAATCGAAGCGCAGTAAGGATGGCTAGTGTAACTAGCAAGAATACCACGAAAGCAAGAAAAAAGAAGTACGCTATTAACTATTACGTACCTGTCTCTTCCGAAACGAATGAGTACGAGAGAGCACACGTGTCTACCATCGAATCCTCTTAGTCT
+
A@>:<@=BBBBBCCGCBBABBA@;;6;A@;@CAAAB?B=@@BCDCB@CC@C?@????AAB2B?BBCABBEBBBA;?=@@???,>A=@2;;;7;AB?AA@BDDBBB?A?AB?BAB>AABBCBCCCCCEDBBBB?BCBB@BA@???>=:?=A??=@C@??BCC?ACAAAC?BB@>>>499<?<5:<<7:::;;;'7>9@///@=AAD;A<A@??<?AAB@@>@BA?@BB>B?CBB<BBB@BBBBBCCBAAAC;;@BB>>@AA<<<AA<A>>>@<AB=@@@<@>>>>
@ATNG8:02419:02467
GATGGTAGCGAGCGAGTGTGTATACCAGAAGATACAGGAAACTCTAGAAGAATTCAGATTTTTAACACGAGAGTAAACGTAAAAAGAAGGTTTTACAAGACTCACGTTAACAATATTGCAGCAGTACGCACACAATCGAAGCGCAGTAAGGATGGCTAGTGTAACTAGCAAGAATACCACGAAAGCAAGAAAAAAGAAGTACGCTATTAACTATTAACGTACCTGTCTCTTCCGAAACGAATGAGTACGAGAGTCAGAGCAGAGCTACCATCGAATCCTCTTAGTCT
+
/9//*//::B@@:<<;;;=@@<9957<<:5::44443-33(338:;<<633,3537499999$5.5@=BBBCCCCC>CCCDDDC3BB;A4:;;6;AE@;;9B=AAAA>A?BC@BBB?BBBBBBBBCCCCCBCBB?BABB?B@@@BBBB?CBCCB?BCCDCDCA?BBBCAA>AC?BBB>B@:::,8<<5<<=<=?';@=@///>=BBA;>;>?@B7;7;BCBB@BCDCBCB@C@CCC>CBB?BBBBBBBB@@@@@@BB@A@BBBBABBB@>?>>>8<<8:;:9>BA@A
@ATNG8:02422:02431
GATGGTAGGTGCACATGAGTGTATCCAGAAGATCAGGAACTCTAGAAGAATTCAGATTTTTAACACGAGAGTAATCGTAAAAAGAAGGTTTTACAAGACTCACGTTAACAATATTGCAGCAGTACTCACACAATCGAAGCGCAGTAAGGATGGCTAGTGTAACTAGCAAGAATACCACGAAAGCAAGAAAAAGAAGTACGCTATTAACTATTAACGTACCTGTCTCTTCCGAAACGAATGAGTACGATGAGATCTCGTGTGCTACCATCGAATCCTCTTAGTCT
+
99:<=ABB?;;;CCGCBBCBBBCCD>AAA@BBBBCA?C?CBBCCCC?CD<@;>@@99999*;=BCDDCCCCBB?BBBACCCC1CC?B?BCC8>>A?BABBCCBBB?B@BB>BBB?BBBAABBBBBBBBBBBB>BBBB=B<>@<<<>8?<@9959B??>CCC?BBDBBB=B>=@@A<@@:991::<777666(7=7<9<;@A???<><>@@C585:>BBB?CBBBBBB@C?CBD=BCC@BCBBCBBBBB@@ABCBA@?@B@>>@AA;?@:;;8=>9;;;8=AB@@
@ATNG8:02433:02434
GATGGTAGTATCTGCACACTCTGTCCAGAAGATCAGGAACTCTAAGAAGAATTCAAGATTTTTAACATCGAGAAGTAAAACGTAAAAAAGAAGGTTTTACAAGACTCACGTTTAACAATATTGCAGCAGTACGCACACAATCGAAGCGCAGTAAGGATGGCTATTGTAACTAGCAAGAATACCACGAAAAGCAAGAAAAAAGAAGTACGCTATTAACTATTAACGTACCTGTCTCTTCCGAAACGAATGAGTACGAGAGAGCACACGTGTCTACATCGAATCCTCTTAGTCT
+
<===?B@;;;B@BBBBA@<==<@>>7;;;5:<7///)/)/99/3-33-3/(/4//*/66;;;+8563333333,33333&33339999$33,3,333&322+2866222265'56;>;@@@;?>>>CBBBCCCCBBBB@=?@885:CAACC>><@@CAA>AD::9:BB?BBBCDC@?><??=9>>8556'676/7<<<=='=>:=:8:;;@@A<@<@AAA<@<>>BBB?BBAAABA?B?A@@9@??<?AAACCCC@A@@???AABAA>>=;;;;;;>??=A>:;8818<;<=
@ATNG8:02440:02427
GATGGTAGATATATGCACGCTCTACCAGAAGATCAGGAACTCTAGAAGAATTCAGATTTTTAACACGAGAGTAAACGTAAAAAGAAGGTTTTACAAGACTCACGTTAACAATATTGCAGCAGTACGCACACAATCGAAGCGCATTAAGGATGGCTAGTGTAACTAGCAAGAATACCACGAAAGCAAGAAAAAGAAGTACGCTATTAACTATTAACGTACCTGTCTCTTCCGAAACGAATGAGTACACACTCTCATATGACACATCGAATCCTCTTAGTCT
+
BCCC?CDDBDCCCBBBDCCCBBBAA?BCC@DDB???>A?ABBABAD?CC?C?@@ABCBDC+B?@ABBB>AAAAA9A>BBDDD5BB>A5;;;6;@D@ABABCCBCC@B@BC>AAC=??BBCBCCDDBBBCBBC@BBBB@DBBBBB>B>C@B@@<@ABBBBBB?BBBBBA=BC>BBB>BB@?>8<8930;;;;,00)0=@@ABBBB?B?BBBB>B>B@@AB>BBAB>>=?A<@>@9@CC>@ABCBBBAAA@@@AAA?><<>@>@@<<>A<AA=B>><>;;;B
@ATNG8:02441:02469
GATGGTAGTACATGATAGACGACACCAGAAGATCAGGAACTCTAGAAGAATTCAGATTTTTAACACGAGAGTAAACGTAAAAAGAAGGTTTTACAAGACTCACGTTAACAATATTGCAGCAGTACGCACACAATCGAAGCGCAGTAAGGATGGCTAGTGTAACTAGCATGAATACCACGAAAGCAAGAAAAAGAAGTACGCTATTAACTATTAACGTACCTGTCTCTTCCGAAACGAATGAGTACGTGTGCGACGTGTCTCCTACCATCGAATCCTCTTAGTCT
+
44;;7<<<>;;==;;;BBBBBB=;6:>>C7<@@@<A>@?BDCCBBB?A@=@;<;9999;;+;:GDEFCCCDAA@:@A@AAAA,;;5;5;;;*:@>:?BBBBCC;:9:=@@?A?@=?AA9;<DFCCAABGBAA@B:;;@BBBABAAA=C>B;;7;BBBCGDD@CCBBBBBAB@A;<:;CBBD=;;;>@@@@@,@@<@CCBCBCCCACBCDCB@B?BBBCC@BBBBAAC@C@BBB>BBB@BBB>>?CA@AB99:AAA??@???<@AA7;;>?@;@@==;;7;?>??
@ATNG8:02392:02488
GATGGTAGTACATGATAGACGACACCAGAAGATCAGGAACTCTAGAAGAATTCAAGATTTTTAACACGAGAGTAAACGTAAAAAGAAGGTTTTACAAGACTACACGTTAACAATATTGCAGCAGTACGCACACAATCGAAGCGCAGTAAGGATGGCTAGTGTAACTAGCAAGAATACCACGAAAGCAAGAAAAAGAAGTACGCTATTAACTATTAACGTACCTGTCTCTTCCGAAACGAATGAGTACGATGAGATCTCGTGTGCTCCATCGAATCCTCTTAGTCT
+
0///)/////9<6559;;9:9:955.5994777///2848;;<:>=<70*/6//(-88999)/,/:999665;;909955555$597=9>>>2=<:67<;0//::;>:=8<@?BAA<><8@B@AAABBBDGABBABDCC?@@@@BBBB?C@CCC@BBBBBBCB?BCBBBF=?@?BA@:?=377.7776CCC?C1??:7///88=>@:?;?=<=:><AAGAA=AA@@@BA>?69;;09<<8<==?=@??B???@AABBBAA@C886>9?>><A9=<6<<>48?B><
@ATNG8:02393:02519
GATGGTAGATACTCGCTGATACACCCAGAAGATCAGGAACTCTAGAAGAATTCAGATTTTTAACACGAGAGTAAACGTAAAAAGAAGGTTTTACAAGACTCACGTTAACAATATTGCAGCAGTACGCACACAATCGAAGCGCAGTAAGGATGGCTAGTGTAACTAGCAGGAATACCACGAAAGCAAGAAAAAGAAGTACGCTATTAACTATTAACGTACCTGTCTCTTCCGAAACCGATGAGTACTATAGACTATCTGAGACTACCATCGAATCCTCTTAGTCT
+
:<=>?BCCBBBBBBBBBEGCBBBAB<BAA>@AA@::8:>AAB997F?CC?B?:9::9>>?,@=>??BB@@@?>>4>>;;;;;*;A>B5;;;&9>94696;>BBBB?C@CD@CBB@BBAABCCCCCCCCCDBB?CCBB>AAAABB?><@?C@@>@BBBBBBC?BAACCBD<=:>@A=ABAAB=@A=9=BAAA/AF;>888BA<99*/*/<==5:59ADCC@BCBBBBA?A@???9@<@@ABBCCCBBBBBBB????BBCCDCCCAB>ABBBC?CC?=>==BCABB
@ATNG8:02400:02497
GATGGTAGACACGTGTGCTCTCTCGTACTCATTCGTTTCGGAAGAGACAGGTACGTTAATAGTTAATAGCGTACTTCTTTTTCTTAGCTTTCGTGGTATTCTTGCTAGTTACACTAGCCATCCTTACTGCGCTTCGATTGTGTGCGTACTGCTGCAATATTGTTAACGTGAGTCTTGTAAAACCTTCTTTTTACGTTTACTCTCGTGTTAAAATCTGAATTCTTCTAGAGTCCTGATCTTCTGGGTCTCTCTCTCACGCACTACCATCGAATCCTCTTAGTCT
+
44;=:>?DCBCAA?A;55<=::?AAAAA@@?>8>??>6?=:==::9?@?@=AA@@@6>8=;<<1;68AAA@??5<278998*9;,22222'29771;87157155889A<@@@?;>>C;>>?:>;>A?@567:6;?AA7;;B>>>A>==>?A?=;;5;9:6;<8<7=?==<=><;7;9:::-:8>8>ADDD/>>;=<1;:9//.888:3::9-7<;>@=A;;;6;>>:9///9=<77--,--==4=97;;ABBB@@@@??A===9666;=299-66:6999@<
@ATNG8:02403:02474
GATGTAGAGAGACTGTAGCGCACCCAGAAGATCAGGAACTCTAGAAGAATTCAGATTTTTAACACGAGAGTAAACGTAAAAAGAAGGTTTTACAAGACTCACGTTAACAATATTGCAGCAGTACGCACACAATCGAAGCGCAGTATGGATGGCTAGTGTAACTAGCAAGAATACCACGAAAAGCAGAAAAAAGAAGTACGCTATTAACTATTAACGTACCTGTCTCTTCCGAAACGAATGAGTACGTGTGCGACGTGTCTCCTACCATCGAATCCTCTTAGTCT
+
//::?AACCCABBBAACCCCDCBB>BCB@CBBCCC@D?BA???AA=AA?B@@??BBCCC3C?BBBBBAAACAA9<<ADDDD2BB@C@CDC<CCCBCBBBCBB;;:;@CCADBB@BBA?AACGCCDCC@@?@?BBAC?@??AAAABBA<C8839@??>BBB?B@@AAA=AA;?<<18/////)/////////%-728/..68:;:;;999>@<A<>>CDD@CCCCCBB?B?BAA:B??;?BBAABCA>>899;?@@>>>@@@=B@@8;;>??:=>:=@?=AA<;;
@ATNG8:02412:02513
GATGGTAGTGTCATATGAGAGTGTGTACTCATTCGTTTCGGAAGAGACAGGTACGTTAATAGTTAATAGCGTACTTCTTTTTCTTGCTTTCGTGGTATTCTTGCTAGTTACACTAGCCATCCTTACTGCGCTTCGATTGTGTGCGTACTGCTGCAATATTGTTAACGTGAGTCTTGTAAAACCTTTTTTTACGTTTACTCTCGTGTTAAAATCTGAATTCTTCTAGAGTTCCTGATCTTCTGGAGATATCATCAGCGAGCTACCATCGAATCCTCTTAGTCT
+
BBBCACCCCBBBBGHCCBCBCC@@ACDEEB?@=@BBB>BCAGAAAACCCC@BBBCC?C<@ABA?C?CCCAABBAA;:::::):?=@ABB<AABC@CCC@CC?BAADBB@BCCCCCCCACBB?B@CCCCBBBC@CCCC?BBBCCCCCCCCBBBBBB@BBB?BB@C@BBEBBBCBA=@>>>>3>;>@@@@@#::;AA9@AAA@A@;;;4;;;.;@ABC@E@?@>@BAABBB?B?BBAAAC?B@@?@@@BBCBCCDBCCCDBBIMMGCCBBB@BC@BBB?CDBBB
@ATNG8:02415:02512
GATGGTAGCTATACGTATATCTATGTACTCATTCGTTTCGGAAGAGACAGGTACGTTAATAGTTAATAGCGTACTTCTTTTTCTTGCTTTCGTGGTATTCTTGCTAGTTACACTAGCCATCCTTACTGCGCTTCGATTGTGTGCGTACTGCTGCAATATTGTTAACGTGAGTCTTGTAAAACCTTCTTTTTCGTTTACTCTCGTGTTAAAAATCTGAATTCTTCTAGAGTTCCTGATCTTCTGGACGACGCGCACTGACACTACCATCGAATCCTCTTAGTCT
+
499;;AC@@@@ACBBBB@@@CBBBCBAACBBC?CBBB=BB>B?AABAAAB@AACCD?C?BBBB?B?BCCCC9:4B8BBCDC3AA=<==>7?CAA>ABB=BB<?>?B?B=CCA@>=AA=D<<9==@??>>;;;=A>>>:==>?>=888AABB??@B:>>==BA<A=AAABCAA::3:8888,9:?<@@BBB.=9<@+//////666;::<;<+9///8596;=4;///9::6@<@><<//+/:;5:69:://-7=3769<;>?;;5;==>>;@@<@@@<@@@=>
@ATNG8:02420:02479
GATGGTAGCACACGGAGATCTCATCGTCTCATTCGTTTCGGAAGGAGACAGGTACGTTAATAGTTAATAGCGTACTTCTTTTCTTGCTTTCGTGGTATTCTTGCTAGTTACACTAGCCATCCTTACTGCGCTTCGATTGTGTGCGTACTGCTGCAATATTGTTAACGTGAGTCTTGTAAAACCTTCTTTTTACGTTTACTCTCGTGTTAAAAATCTGAATTCTTCTAGAGTTCCTGATCTTCTGGGTCTTCGCTCGTCGCGCTACCATCGAATCCTCTTAGTCT
+
:6==8=@@==@=00)////;B@A@>556==BB?;;0<5<<)/)/)/777:<9=>>CC?B@BBAA>A?AABD??>:A89899+8=5;752'2>=>3:7=8=A?@?<;9:3755559>>;>??<@=AB@::;@B=AAAA<===?@?>>=HD@@;7771///7<<7=7;;;B;;;?>9>;;;;1;<A<@@@@@/??<<<7=?@@@A>>>>;>DDD/@A>>><><>A>AAAA???<@:=<:://-/<;<6=:>;>>>=@@?888==7888=<>??<@@<@@A<>>>>@
@ATNG8:02429:02514
GATGGTAGACACGTGTGCTCTCTCGTACTCATTCGTTTCGGAAGAGACAGGTACGTTAATAGTTAATAGCGTACTTCTTTTTCTTGCTTCGTGGTATTCTTGCTAGTTACACTAGCCATCCTTACTGCGCTTCGATTGTGTGCGTACTGCTGCAATATTGTTAACGTGAGTCTTGTAAAACCTTCTTTTTACGTTTACTCTCGTGTTAAAATCTGAATTCTTCTAGAGTTCCTGATCTTCTGGTATGACTAGTGTACTACTACCATCGAATCCTCTTAGTCT
+
////)//9977779<///:://66>>>?@;;<>BBBB<::49<>?9:;::+//88838*33981718333;;:77377===*221622+2888,733,2915552;;39?<887=A78:85>9>>@@>>>>;===C7;;???;;;>AA;;;::A7;;@>BC;@=@A@>>====:==>AA3?<?7;;???/<:77;43-----23-/(///'.35883967737A<::9<5;1::<----3394::9>>>>D=;;;;;B=>>AA=A===A<AD<@@@<@?@;:
@ATNG8:02431:02519
GATGGTAGGTGCACATGAGTGTATCCAGAAGATCAGGAACTCTAGAAGAATTCAGATTTTAACACGAGAGTAAACGTAAAAGAAGGTTTTACAAGACTCACGTTAACAATATTGCAGCAGTACGCACACAATCGAGGCGCAGTAAGGATGGCTAGTGTAACTAGCAAGAATACCACGAAAGCAAGAAAAAGAAGTACGCTATTAACTATTAACGTACCTGTCTCTTCCGAAACGAATGAGTACGATGAGATCTCGTGTGCTACCATCGAATCCTCTTAGTCT
+
8::;@AAA@CCBCBCC@A@CCCDBB?ABB?BBDEAA>A@AAAC@@@=@B@C@CDB;;;;.;=;;9BBA@@;=@0449444&44.4.444&4:<9>;;;555:>5=6??<???:8999:@@BBCCCAAADGABBBAA>@C@@AAB?A@C:::;CBBBBCC????>>>@CC@CBB?BCBBB=?=:488888(7=8766<>A>??7;7:>?D7;5;?BBB@BBBBBAC@C@AAC>C;;8:@@@@ABBABBBAAAB>?>??;>>>>><@@>>><@A;8885;@AAA
@ATNG8:02433:02519
GATGGTAGGCGACATACATACGCGCCAGAAGATCAGGAACTCTAGAAGAATTCAGATTTTTAACACGAGAGTAAACGTAAAAAGAAGGTTTTACAAGACTCACGTTAACAATATTGCAGCAGTACGCACACAATCGAAGCGCAGTAAGGATGGCTAGTGTAACTAGCAAGAATACCACGAAAGCAAGAAAAAGAAGTACGCTATTAACTATTAACGTACCTGTCTCTTCCGAAACGAATGAGTACCTCTCAGACGCTCGTCCTACCATCGAATCCTCTTAGTCT
+
B@A?@CCC@BBBBBBCCCDDBBBCC@CCD@CCDB??<?=ABABABA?::6:<?><@@BBB3C?AAACBBCCCCB;AA:;;;;*;D=@5;;;-:@A9<A<BBBBBB?B?BE?BBB?BBAAABBCCCCCCCBBB@DCCD@A@@AABBB?B@C;;8;AABBCLC@CBBAAA>AB@BCC@BBCA@;@9939?AAA3AB==;;;??CAA<A<???B<B=??CCC@BBC@A@E@D?BDC>BBB?CBDBAAB????AAABBBBBAAAD<>>?<??@??;==:888:>@@@@
@ATNG8:02437:02506
GATGGTAGTGTCATATGAGAGTGTGTACTCATTCGTTTCGGAAGAGACAGGTACGTTAATAGTTAATAGACGTACTTCTTTTCTTGCTTTCGTGGTATTCTTGCTAGTTACACTAGCCATCCTTACTGCGCTTCGATTGTGTGCGTACTGCTGCAATATTGTTAACGTGAGTCTTGTAAAACCTTCTTTTTACGTTTACTCTCGTGTTAAAATCTGAATTCTTCTAGAGTTCCTGATCTTCTGGTATGACTAGTGTACTACTACCATCGAATCCTCTTAGTCT
+
:::::==ACB==A@@BBBDC@@ABBAA?AA@@<?;;;)5=4976559955.599:=:>9<::900*/7///7///4.4444&4:-33<:24444.5<<5<?:>>@=BC?AAAECCCC?BBB?@?@GBAABBA=AABB?BBBBEBBAA@@@BBBBB?BBC?BA?C6;:A:;:BBB?BBBBB;B=B;;;;;;':::;:.:??>@B@?>>2999*5==9;8@>@B?BCCBBBBAE?BBB@@@?B@A=@BBBCDEHCCFBABDGGFBB@BFCBC@BB?;;;9;ABBC
@ATNG8:02439:02506
GATGGTAGAGAGACTGTAGCGCACCCAGAAGATCAGGAACTCTAGAAGAATTCAGAATTTTTAACACGAGAGTAAACGTAAAAAGAAGGTTTTACAAGACTCACGTTAACAATATTGCAGCAGTACGCACACAATCGAAGCGCAGTAAGGATGGCTAGTGTAACTAGCAAGAATACCACGAAAGCAAGAAAAAGAAGTACGCTATTAACTATTAACGTACCTGTCTCTTCCGAAACGAATGAGTACGATGAGAGAGCTCTCTCTACCATCGAATCCTCTTAGTCT
+
::4405:=BBCCA;;;;;;;?CCDC=BBB?A@?:;:8<6;=::>?B?BB@B@??9:79CDD3B?AA@888<8:;A7A@??@??+>>9=4999&5<<7;@;A===>B?B@DD@????BBAACBBCCCGBBBCDC@CA::6;@@@@A?><@@CAA?@@@AA?@?ACDCCBB@AA=ABB=A@AAA298=8=>???/;=6:///=@CAA;?;@@BB8;8;BDBB@BAA@@AA=A?AAA<DBB>AHDEBABAAAAAA=>>>>A>>>;;;=>5;;;;E<@>;=8918???@
@ATNG8:02407:02531
GATGGTAGCTATACGTATATCTATGTACTCATTCGTTTCGGAAGAGACAGGTACGTTAATAGTTAATAGCGTACTTCTTTTTCTTGCTTTCGTGGTATTCTTGCTAGTTACACTAGCCATCCTTACTGCGCTTCGATTGTGTGCGTACTGCTGCAATATTGTTAACGTGAGTCTTGTAAAACCTTCTTTTTACGTTTACTCTCGTGTTAAAAATCTGAATTCTTCTAGAGTTCCTGATCTTCTGTATGACTAGTGTACTACTACCATCGAATCCTCTTAGTCT
+
?>9:=@=DCB?CCGICBBBDDCDCBBCBCCAA?ABBD@BB?B@CCCCCCC?CBBBB@C@CBAA>A?BBBBBBBBB?BCCCC3BB>>>AA:AABA?CCC?BB?B>>@AA<@?@AAA??;>::6:<@AAA????<A@@@9?;;;?:::AA>=>:::A:;;;=@A<A<>>>AAA@??<?@@AA6A:>:<<<=<*<=665(//9///<77;;?AAA/A=>>A;><>@=A@AA;;;<@:=>>>>A<ABB>:;;@@@@@>>>@BA=>>??<@@@AB<AA<A>>:>AAAA
@ATNG8:02407:02555
GATGGTAGTGCGTGAGAGAGAGACCCAGAAGATCAGGAACTCTAGAAGAATTCAGATTTTTAACACGAGAGTAAACGTAAAAAGAAGGTTTTACAAGACTCACGTTAACAATATTGCAGCAGTACGCACACAATCGAAGCGCAGTAAGGATGGCTAGTGTAACTAGCAAGAATACCACGAAAGCAAGAAAAAGAAGTACGCTATTAACTATTAACGTACCTGTCTCTTCCGAAACGAATGAGTACTATAGACTATCTGAGACTACCATCGAATCCTCTTAGTCT
+
499<5;;CBDCCCCCCCCCBCCBA@8?AC:B@@@>>5><=@?>>==8BB7<69=733:9:):288??@B=;<=A752:9999$4<7;2955&5<A9>666???@B?B?BC?BBB?BBBBEBBBDAAACCDED?BCA@8::@@?@??9@?B@@>ABDBCCAA>ABBBBB?BB=@A@;@897>)787/6;;;</<=8>:;;>>@;;6;5:>==9=9=>BBB@CA@ADCD@B>BDA;9992999@AABBCCCCCA??@BBCCBCCCBA>ACBBB?BC?ABB?BBBBB
@ATNG8:02419:02526
GATGGTAGGCGAGAGTGAGACGCAGTACTCATTCGTTTCGGAAGAGACAGGTACGTTAATAGTTAATAGCGTACTTCTTTTTCTTGCTTTCGTGGTATTCTTGCTAGTTACACTAGCCATCCTTACTGCGCTTCGATTGTGTGCGTACTGCTGCAATATTGTTAACGTGAGTCTTGTAAAACCTTCTTTTTACGTTTACTCTCGTGTTAAAAATCTGAATTCTTCTAGAGTTCCTGATCTTCTGGGTGCGCTACAGTCTCTCTACATCGAATCCTCTTAGTCT
+
>;==@CCC@CCBBCDCCBBBA@@CLEBBBCBB@BCCC>BB?B@BAA?ABC?AB?@?>C>B@AA>B<AAAACABBB>>9999.;>:?=>?7?BBB?BBB?BB<;;=AAA<>>===>AA;A>>:?;A>>>>>>>:>>>>688>=<<>??AAAD=>=A<??=<AA<A9>><==>>>>;?>?AB6B88889=<=+;9222(,,,,,,9:9=:>>>>/<?=??<A<AA<ACA@<<<9<8=>>???<999=6666=99>>>@@@AAAA@@@@@@AA;AA<A;;5;9///
@ATNG8:02420:02529
GATGGTAGGAGACACGTCGCACACGTACTCATTCGTTTCGGAAGAGACAGGTACGTTAATAGTTAATAGCGTACTTCTTTTTCTTGCTTTCGTGGTATTCTTGCTAGTTACACTAGCCATCCTTACTGCGCTTCGATTGTGTGCGTACTGCTGCAATATTGTTAACGTGAGTCTTGTAAAACCTTCTTTTTACGTTTACTCTCGTGTTAAAAATCTGAATTCTTCTAGAGTTCCTGATCTTCTGGGTCTACGCTCGTCGCGCTACCATCGAATCCTCTTAGTCT
+
94==:BCC@CBBBBIGDDCBBBDGCDFCDCBC@BDCE?DL@C@996====8=<ACC@C999BB>C@BBB@@@:9@:99999$5906>BA9ABCC?BBB?BC>A@>AAD;?A@>;===:=@A;@<=<<::;=?=BDBB<>>>B???A@A@@@@@@A;==><@@<@<AAA>>@ACC:>>?AA5@<@7;;@@@.>>>AA5;::;==AA>=88>@>,=///9597?@=A@??A@@;?=AAAAAA;A??A:AAA>>>;;;??>>>??>>@:>>A??:@@<@;959;666
@ATNG8:02423:02531
GATGGTAGTACATGATAGACGACACCAGAAGATCAAGGAACTCTAGAAGAATTCAGATTTTTAACACGAGAGTAAACGTAAAAAGAAGGTTTTACAAGACTCACGTTAACAATATTGCAGCAGTACGCACACAATCGAAGCGCAGTAAGGATGGCTAGTGTAACTAGCAAGAATACCACGAAAGCAAGAAAAAGAAGTACGCTATTAACTATTAACGTACCTGTCTCTTCCGAAACGAATGAGTACGAGAGTCAGAGCAGAGCTACCATCGAATCCTCTTAGTCT
+
9;:<>A<B@@?B?;::;;<>B@@@@6>592/77//)/2727:9;::98:99=>775;;=>?+=9=CCDBCCCCCE>DB;::::(;@=@5959&5>>9666==BABB?D?BC>AAA@BGBABBBCCCDDCCCBC@CDCC?CCBABB@@<@?@?@<@BBBBCCC@CCCABB>BB@BBB?AA??=8@>>;>BDCC3BB?B>>=@A@==:>:==AA3718>B@A?@B:;;BB@C@DCC<CCD?BBABBBBBA@ABBBBB@@BBBBBBBBB>>C=<>;9948887=BBBB
@ATNG8:02424:02532
GATGGTAGCATCATGCATATCTCACCAGAGATCAGGAACTCTAGAAGAATTCAGATTTTTAACACGAGAGTAAACGTAAAAAGAAGGTTTTACAAGACTCACGTTAACAATATTGCAGCAGTACGCACACAATCGAAGCGCAGTAAGGATGGCTAGTGTAACTAGCAAGAATACCACGAAAGCAAGAAAAAGAAGTACGCTATTAACTATTAACGTACCTGTCTCTTCCGAAACGAATGAGTACAGAGAGTACGATATGTCTACCATCGAATCCTCTTAGTCT
+
=;:<<@;CCBBBBBB=@BBBCBAA@?CB@?@@A??=@?CBB9:7848><A=000><999)933;7??<75877.77:4444$4:5:.55505<>9666;==:;?<@=A@<>@?58997:@@@BJBBBCCCB?BAA@=AAA@BB??<@?B;;8;BAABCBB@AAAAAA@BB?BBB@BBBA@8<9928::::*:>:;;;;BAAAB=C<@>?><C=@@CCB@BBBBBBC@D=@@F=BAB?AAAABBCBBBBAAACCDCBBB>>??=@=AAAAA<AA<:;:<@@<==
@ATNG8:02427:02522
GATGGTAGCAGACGTGACAGAGCGCCAGAAGATCAGGAACTCTAGAAGAATTCAGATTTTTAACACGAGAGTAAACGTAAAAAGAAGGTTTTACAAGACTCACGTTAACAATATTGCAGCAGTACGCACACAATCGAAGCGCAGTAAGGATGGCTAGTGTAACTAGCAAGAATACCACGAAAGCAAGAAAAAGAAGTACGCTATTAACTATTAACGTACCTGTCTCTTCCGAAACGAATGAGTACTGCGTCTCACTCTCGCCTACCATCGAATCCTCTTAGTCT
+
:;:<?BDCDCDEA@;666=>?>BBB@CBB@BCBBAA?A>ABBBBCD?BB?C?AA:99@@@.@@B?ACCDDDAAA7==;;;;;$9999255606<>9>>?CBBBCE@D@BB?BBB@BBBBCCBCECCCBBCCD@CBAA=AA@@@A?>;@@B;;;;ECBBBBB?CDEBAA>ACABBB>ABBBB;;;:4::::;+;>;@;;;@BA==7:6;A>>;?<?@CCC@CBAAABB@B?BBF=BBB?AAACFCBBBBBCAA@CCBCBBBC@CCCACCCBB?BD?AAA?BBB??
@ATNG8:02427:02526
GATGGTAGTGCGTGAGAGAGAGACCCAGAAGATCAGGAACTCTAGAAGAATTCAGATTTTTAACACGAGAGTAAACGTAAAAAGAAGGTTTTACAAGACTCACGTTAACAATATTGCAGCAGTACGCACACAATCGAAGCGCAGTAAGGATGGCTAGTGTAACTAGCAAGAATACCACGAAAGCAAGAAAAAGAAGTACGCTATTAACTATTAACGTACCTGTCTCTTCCGAAACGAATGAGTACTGTATCTATGTGTGCGCTACCATCGAATCCTCTTAGTCT
+
>;:<>BACCCBCBABCCBBCBB99:29CC:BBBCCB@C?BBB:94=7BB?D@?>?@A?==)>8@ABCCBBBBA@6==;;;;;*;?<?4:99&9>A9696@?CCCC@B?BD?AAB?BBBBBCCDCCCDDDDBB?BB@@>AA@@@A??9@=A?@=@CCCBBBB?BBBBBB?@@;AAB<@@@@@;@@=9>>???/?A;>888EBB>>;><>>AA:>:>@BBB?BBBAACC?B?BBB=BBB?BBCBBBBBBBBBBB@@BCC666@???D<@@@@A<@@;::96;@:::
@ATNG8:02451:01936
GATGGTAGTGTCATATGAGAGTGTGTACTCATTCGTTTCGGAAGAGACAGGTACGTTTATAGTTAATAGCGTACTTCTTTTTCTTGCTTTCGTGGTATTCTTGCTAGTTACACTAGCCATCCTTACTGCGCTTCGATTGTGTGCGTACTGCTGCAATATTGTTAACGTGAGTCTTGTAAAACCTTCTTTTTACGTTTACTCTCGTGTTAAAAATCTGAATTCTTCTAGAGTTCCTGATCTTCTGGAGATACACATGATACTCTACCATCGAATCCTCTTAGTCT
+
5:<<?BCCCBABA@@CDCCCBBBCECBABBBB@BCCD=BD?C@BBADCCC@CCCCBC=BBBBB>B@DDBBAAACC>@@@@?0@A>AACC?DCCCABCDAHF>AAADDD?BBBCCCCC?CCB?D@DDCCCCBB?CCCC@CBBBAAABCCCCCCBBB?CAA?BD?B?BBDCCBBCC>@AAB@5@=A<@@FFF5BBCCC<BBDCCCCCBB>BDEE3CBBBC@CACC?BBBBDCC?C?BBBCBB@BBC?DCCDDECCCBBBCCBABCCB>B@@@B@BC>??@?BCBBB
@ATNG8:02459:01921
GATGGTAGCGCGACGAGCGTAGACCCAGAAGATCAGGAACTCTAGAAGAATTCAGATTTTTAACACGAGAGTAAACGTAAAAAAGAAGGTTTTACAAGACTCACGTTAACAATATTGCTAGCAGTACGCACACAATCGAAGCGCAGTAAGGATGGCTAGTGTATCTAGCAAGAATACCACGAAAGCAAGAAAAAGAAGTACGCTATTAACTATTAACGTACCTGTCTCTTCCGAAACGAATGAGTACCTCTCAGACGCTCGTCCTACCATCGAATCCTCTTAGTCT
+
4<993544::99666;;;<>=><<<1:44.4/////)/3///3333398383///9:;;;+;16333338885=082//////#//)/4:::.</616==<====>7;7;<8<;?<>984395=>>665<<555055<@5::;;==//)0*/--(-///////;;;;:8<177;?<=7=:;;;2...(.3555'..(275555522,24666;05057::::65//://)/466717::633378//(////66522277867055<97775;5888=@@58888A
@ATNG8:02467:01965
GATTAGTGTGTCTCTGAGAGTAGTACTCATTCGTTTCGGAAGAGACAGGTACGTTAATAGTTAATAGCGTACTTCTTTTTCTTGCTTTCGTGGTATTCTTGCTAGTTACACTAGCCATCCTTACTGCGCTTCGATTGTGTGCGTACTGCTGCAATATTGTTAACGTGAGTCTTGTAAAACCTTCTTTTTACGTTTACTCTCGTGTTAAAAATCTGAATTCTTTAGAGTTCCTGATCTTCTGGAGATACACATGATACTCTACCATCGAATCCTCTTAGTCT
+
BBC@CCCDCEBBCCBDCDCC9;;CCBCBCB@BBBD=BB?B?BBCCCCC@CCCCC?B?BBBC@EADABADCCCD?BBBAA2BB@BCCD>@A@A<@AA<AC=@@@AAB?CCCCFDDD?BBB@B@BBCCAA@BACCBB<A@B@AABCCCCCDAAAB@E@@=?B?B>AACCCHCCB>A;;;;.;>B>;<<;;*;BABB=BBCFGCCCBC5;;;;*;CCCC@C@CBB>BBBBD@B@BCCCCC?C;:7;BB@@@CCBCCCCCD:9:BB=AAAAA=A@<9993:BC;<
@ATNG8:02479:01929
GATGGTAGGACGAGCGTCTGAGAGGTACTCATTCGTTTCGGAAGAGACAGGTACGTTAATAGTTAATAGCGTACTTCTTTTTCTTGCTTTCGTGGTATTCTTGCTAGTTACACTAGCCATCCTTACTGCGCTTCGATTGTGTGCGTACTGCTGCAATATTGTTAACGTGAGTCTTGTAAAACCTTCTTTTTACGTTTACTCTCGTGTTAAAAATCTGAATTCTTCTAGAGTTCCTGATCTTCTGGTATACACACTCGCTCGCTACCATCGAATCCTCTTAGTCT
+
===@;DCB@BB=;:>CDCCDCBBB@CCCBA;;5;>@>8@B<@<@@@@CBB?CCBAA?A@EEBB?CACCCCAAB@B>ABBBB0AA=@@AB;AA;;7;BB=BB=:;;AAB?BBBEDBA@=@BA>B?BBBBCBCC@CCCC@CCBBBAACBBBB@AACC?BBB@BC?C?CBFBBBBBB@BCCCC;D@C?BBBBB2AAAAB8;;AAABA;;;5;;;;*;@?;;7;>AD?;;;CB@@>A>AABBCA@C9;6;AABBCCCBB@@@A@@@AA@:;;;00)0>9=@@:ABA??
@ATNG8:02481:01963
GATGGTAGAGTACAGTGTAGTAGACCAGAAGATCAGGAACTCTAGATGAATTCAGATTTTTAACACGAGAGTAAACGTAAAAAGAAGGTTTTACAAGACTCACGTTAACAATATTGCAGCAGTACGCACACAATCGAAGCGCAGTAAGGATGGCTAGTGTACTAGCAAGAATACCACGAAAGCAAGAAAAAGAAGTACGCTATTAACTATTAACGTACCTGTCTCTTCCGAAACGAATGAGTACGAGAGAGCACACGTGTCTACCATCGAATCCTCTTAGTCT
+
44::3;::;;;666;;>=?@@???B?BCC@C@@@BB@C?CBDCBBBBBB<?;?AA@AAAB2B?AA=AAABB?>>9>?CCFDD5@@=A5;;;.;BB;A;59?>:;?;>:9927@@;@@BABBBBCCCBBBCBB>BBBA=@@AAAAAD@D?A;;5;@@?@B9;8CCC>=6<;9000*0..00*0//)/@>@>+6607///57<<A=D6:678;?=;;@CE@DA@@ABB6:8:AA5::@=@9:9B999CAABBBBBFCA=>::9<6705566=;>=;=::7:>>>@
@ATNG8:02483:01953
GATGGTAGACATATCGTACTCTCTGTACTCATTCGTTTCGGAAGAGACAGGTACGTTAATAGTTAATAGCGTACTTCTTTTTCTTGCTTTCGTTGGTATTTCTTGCTAGTTACACTAGCCATCCTTACTGCGCTTCGATTGTGTGCGTACTGCTGCAATATTGTTAACGTGAGTCTTGTAAAACCTTCTTTTTACGTTTACTCTCGTGTTAAAATCTGAATTCTTCTAGAGTTCCTGATCTTCTGGTATACACACTCGCTCGCTACCATCGATCCTACTTAGT
+
99995;;>@>;;;<<===CCA@@BBBCDFBBB@?@?F@@@=>8B@744=B7A<>>?7<6@@<C8D89>99785..(.....$.84=888'668+78<///(//(/896995:;;>>?@D:>;;8;:?A;;;>@=7=;;9///;;==>=@B>>>>?>>7;;C:>=5;5;>?>>>BBB7;;>>>/>9=9===>>/>@AAA9@@@@A@=<<;/666,8>AAB<B:>><AABBA@@<@<AA??@?<?@@9<;666=<=<<677==:==??<??A>=>=9::69-2)(
@ATNG8:02447:01981
GATGGTAGTCTCAGATAGTCTATAGTACTCATTCGTTTCGGAAGAGACAGGTACGTTAATAGTTAATAGCGTACTTCTTTTTCTTGCTTTCGTGGTATTCTTGCTAGTTACACTAGCCATCCTTACTGCGCTTCGATTGTGTGCGTACTGCTGCAATATTGTTAACGTGAGTCTTGTAAAACCTTCTTTTTACTTTTACTCTCGTGTTAAAAATCTGAATTCTTCTAGAGTTCCTGATCTTCTGGAGATACACATGATACTCTACCATCGAATCCTCTTAGTCT
+
A<;6:>=>BBBBBCBBABB@@BBAAAAA@9::?>@@G@BB?DBGCDB<<=496>><8>?A???8@7@?@A<==>><;>CCC39:88=?A<@:?;9>>C@EC;;;@BBB@DCKFCBBC@CCC?B@CHCBCBBCACCBB@CCCBCAB;;<@@;;;AA5;:8;==9=9>=@995=;?;?@@BB4:2:9:9;:;*;@@DE<CCC;;;:;;@;??@@0@AAAA?A?BB>AACBA??:?:??>BBB?BBB?BCCCCCCBB@A@CBBCCC::5:???A>AC?BBB=ABB<;
@ATNG8:02448:01993
GATGGTAGGTGCACATGAGTGTATCCAGAAGATCAGGAACTCTAGAAGAATTCAGATTTTTAACACGAGAGTAAACGTAAAAAGAAGGTTTTACAAGACTCACGTTAACAATATTGCAGCAGTACGCACACAATCGAAGCGCAGTAAGGATGGCTAGTGTAACTAGCAAGAATACCACGAAAGCAAGAAAAAGAAGTACGCTATTAACTATTAACGTACCTGTCTCTTCCGAAACGAATGAGTACAGAGAGTACGATATGTCTAATCGAATCCTCTTAGTCT
+
><==@CCB>@@@ACFBAAICCCCCC@CBB?BBCDCA?A?CCCCCBC?BC>B>@??99:::*;>DCCDBBBA;;;.;:::999':=.9.444&48838554:::/0(/6;;5::B>BAB@CBCCBAACCBBBC?BB;;5;?@@@????B=B;<7;BAAAA??=???BBB<?@@AAA<??@A?8998188<<=/9=6<.//96:7?;?<A=;;5;5;=BCLACCC;;:D=@<@BA9;;;5:99?>@>>>@BBBBBABBAABA@AAA?>@??<?@>AAB?@????
@ATNG8:02450:01984
GATGGTAGTGTCAGTGCGTCGTCCAGAAGATCAGGAACTCTAGAAGAATTCAGATTTTTAACACGAGAGTAAACGTAAAAAGAAGGTTTTACAAGACTCACGTTAACAATATTGCAGCAGTACGCACACAATCGAAGCGCAGTAAGGATGGCTAGTGTAACTAGCAAGAATACCACGAAAGCAAGAAAAAGAAGTACGCTATTAACTATTAACGTACCTGTCTCTTCCGAAACGAATGAGTACGTGTGACGTACGTGAGCTACCATCGAATCCTCTTAGTCT
+
9;;<;@AABCCBCA?BGBBBCEG?B<C@CBAAAB8B<???>@AB7=B6:6@@BBBDCC+948==8888<?:=5=88:===+=>7B>BBB1??A>9:7ABBBBC@B@?@<?AA>==?>>=<==<>@@???A;>BCB@99:AAA@A>B799?<??CD>><;7;AAABB?BB?B@@499??@5???<?AADA18818=898C?>><>;?A?>;>;>===?<>??B@@@<@<?<@1;00,088:.0090//7??BBBA==>=9<>8717;<66.5;6677;??@@@
@ATNG8:02451:01977
GATGGTAGAGAGACTGTAGCGCACCCAGAAGATCAGGAACTCTAGAAGAATTCAGATTTTTAACACGAGAGTAAACGTAAAAAGAAGGTTTTACAAGACTCACGTTAACAATATTGCAGCAGTACGCACACAATCGAAGCGCAGTAAGGATGGCTAGTGTAACTAGCAAGAATACCACGAAAGCAAGAAAAAGAAGTACGCTATTAACTATTAACGTACCTGTCTCTTCCGAAACGAATGAGTACTATGTAGAGCTCTATACTAATCGAATCCTCTTAGTCT
+
@ABB@BCEDCCBBCCGGCCAA@BBG?CBB@BCBBBB@A?BCBBBAC?BB?F<>?@===??.??CEBBBAAAAAB9<;:;;;;*9A=C?CCC;ECFAABADCBBBB@C@BC@DCC>AABBBBCCCCCBBCBBB@CBBB?B@@@BFBB>C?C??>@CCCCAAA?AAAAAA@CB>===;>>BCC:>88078788(/<6=///@=@@B<A;??@@<@<C?BAD?CCCBBBB>A?@@?8@@@=@BBBBBBBBABCBC@>@AAB@@?>>>=AAAA;@>;:;;<?????
@ATNG8:02453:01978
GATGGTAGAGTACAGTGTAGTAGACCAGAAGATCAGGAACTCTAGAAGAATTCAATTTTTAACACGAGGGTAAACGTAAAAAGAAGGTTTTACAAGACTCACGTTAACAATATTGCAGCAGTACGCACACAATCGAAGCGCAGTAAGGATGGCTAGTGTAACTAGCAAGAATACCACGAAAGCAAGAAAAAGAAGTACGCTATTAACTATTAACGTACCTGTCTCTTCCGAAACGATGAGTACTATAGACTATCTGAACTACCATCGAATCCTCTTAGTCT
+
;@;;.5<<@ABCAAAAA?C::;BDC:?;;9=@??AA<?=?BBBCCC>AB?B?9998CCC3B?BBBBBBB>BBC>@@>?<<<,9927;>??2?>96888:;:A>><>;>=9><<088=<==AAAABB>;;;>:>A@@<>>>>AA??7;8;AA>C;;;AA==:=>@@BC@@A?ADE>AC;;;0;;;5;A@@@,:;2:@B?@AAAA?A?BCDC?B@BBBBB?AA??<>>=A????5;00000===@BBA@????====>=9?999?A@ABB?BB@CCC?BBCCC
@ATNG8:02454:01982
GATGGTAGCGCACACATAGATACAGTACTCATTCGTTTCGGAAGAGACAGGTACGTTAATAGTTAATAGCGTACTTCTTTTTCTTGCTTTCGTGGTATTCTTGCTAGTTACACTAGCCATCCTTACTGCGCTTCGATTGTGTGCGTACTGCTGCAATATTGTTAACGTGAGTCTTGTAAAACCTTCTTTTTACGTTTACTCTCGTGTTAAAAATCTGAATTCTTCTAGAGTTCCTGATCTTCTGGACGACGCGCACTGACACTACCATCGAATCCTCTTAGTCT
+
:4:<056=@@@@A666CDBBBBB@@@@?>@>?:99;D>CC?B@CABBCBB@ABAAA?B?BCCB?C@CBABBBBCC=@?@?>,99387>?;A=9999?C?AB?AABBDD@ECCCCAAA?BAB?A<@AAABCBB?AABB?BBCCCBBBCBBCCCAAA=@@A?AB=?=?ACBBAAAA;@;;;;.;4;>;;;;;*;A;;;0;;AABCB;9;>BCCC2@@:99>B?BC@BAACBBC@E@CCCBBB@BBB?BB;;;CAABB;;;CDBCCCG@BCCBB=A@=A;;5:AA@B
@ATNG8:02464:01991
GATGGTAGCTCACGTACGTCACACGTACTCATTCGTTTCGGAAGAGACAGGTACGTTAATAGTTAATAGCGTACTTCTTTTTCTTGCTTTCGTGGTATTCTTGCTAGTTACACTAGCCATCCTTACTGCGCTTCGATTGTGTGCGTACTGCTGCAATATTGTTAACGTGAGTCTTGTAAAACCTTCTTTTTACGTTACTCTCGTGTTTAAAATCTGAATTCTCTAGAGTCCTGATCTTCTGGAGATACACATGATACTCTACCATCGAATCCTCTTAGTCT
+
<AA=@IBBB@;<?>BB666<<95955<99;;9.5555)49.4.494444/)/86/0)/)//88385899>>>;88699888$3715788.36//(/97356*//::77257;@@@:;7;>>:>:====;88/69997*//85777555::75//83/.-,36(-(.6555558=377===.;7=7::AAA.???@<?777<///677)888(599:?7;7;AA=86,,,,(,,3377-333-36668>B>>>AA898;=;;;=><://,/<7<<@;=:::/
@ATNG8:02466:01995
GATGGTAGCTCTGCTCTGACTCTCGTACTCATTCGTTTCGGAAGAGACAGGTACGTTAATAGTTAATAGCGTACTTCTTTTTCTTGCTTTCGTGGTATTCTTGCTAGTTACACTAGCCATCCCTTACTGCGCTTCGATTGTGTGCGTACTGCTGCAATATTGTTAACGTGAGTCTTGTAAACCTTCTTTTTACGTTTACTCTCGTGTTAAAATCTGAATTCTTCTAGAGTTCCTGATCTTCTGGCGCTCTGTCACGTCTGCTACCATCGAATCCTCTTGTCT
+
<4::555555<==;<?>9555999;544:888-3488099395:;>5;6>:>BC?>:=<==CA;@:A99955599344444$4<8;;<>4>99;.55949<1554//:)//7779;<5:444)43////////)59::.5555999;9444444894:;<04304-34:;;;@@@4:555)549455555$59555)5:===A@995.555&597//)/5:=8=099;@<:?<<:::00*000*099?9959959===0/07::6;;@C>8;;:550889--
@ATNG8:02468:01990
GATGGTAGCACGACACGACGATGTGTACTCATTCGTTTCGGAAGAGACAGGTACGTTAATAGTTAATAGCGTACTTCTTTTTCTTGCTTTCGTGGTATTCTTGCTAGTTACACTAGCCATCCTTACTGCGCTTCGATTGTGTGCGTACTGCTGCAATATTGTTGACGTGAGTCTTGTAAAACCTTCTTTTTACGTTTACTCTCGTGTTAAAAATCTGAATTCTTCTAGAGTTCCTGATCTTCTGGAGATACACATGATACTCTACCATCGAATCCTCTTAGTCT
+
9:99=@<AABC;66;;;=<66666?>B=CCCDABBBE=@@@B@A@@FDCB?CAABD@C=??AB?B?BCCBBBCBA;=;;8;)<92;985'2773688<>BB<>?BBAA=@=>>@@@A:>>A=B=CAAA?>>>=@><;7<<==<9::>>>>@A@AA688;=@@<??FCCCCCCCC>A;;;;.;@C>BBBBB2ABBCC=AACBBBCA;;8;BBB2BCCCB@BBDC@BBCCBAA@C@BBBA::8:@B?CCCCCCCBBCCCBBBBBBCD=?>?=>8>@<?@@;@AA::
@ATNG8:02470:02006
GATGGTAGGCGACATACATACGCGCCAGAAGATCAGGAACTCTAGAAGAATTCAGATTTTTAACACGAGAGTAAACGTAAAAAGAAGGTTTTACAAGACTCACTTTAACAATATTGCAGCAGTACGCACACAATCGAAGCGCAGTAAGGATGGCTAGTGTAACTAGCAAGAATACCACGAAAGCAAGAAAAAGAAGTACGCTATTAACTATTAACGTACCTGTCTCTTCCGAAACGAATGAGTACCTCTCAGACGCTCGTCCTACCATCGAATCCTCTTAGTCT
+
;=>@@CCE@C;96>CCECCCBBABA@CCFBCCCB??<@=A@BBBBB@BB?B?BCCCCCCC1C@DCBBBBCCCDD>C???>>>,>@9?2:;;-;@?:@CA@DECBB<B@CC?BAA=@?<>BBBBCBBBBCBBB>@>BA@B>?>BABB;?;?9849AABBBBA<@>>>?A9>?;??>5;:888)58/(.9999+//-/@<=?A=>><A;@@@A;A;AA:;:;C===???<A<AAA9>BBAAA??:99?B???BCE;;;=AB@@<?@?<?@@@@<@@;@DD=@>>>=
@ATNG8:02477:02010
GATGGTAGCGCACACATAGATACAGTACTCATTCGTTTCGGAAGAGACAGGTACGTTAATAGTTAATAGCGTACTTCTTTTTCTTTGTCTTTCGTGGTATTCTTGCTAGTTACACTAGCCATCCTTACTGCGCTTCGATTGTGTGCGTACTGCTGCAATATTGTTAACGTGAGTCTTGTAAAACCTTCTTTTTACGTTTACTCTCGTGTTAAAAATCTGAATTCTTCTAGAGTTCCTGATCTTCTGGGTCTCTCTCTCACGCACTACCATCGAATCCTCTTAGTCT
+
95==;CECCCAACCCA@@BBBAAAB@@?AAAA>ABBC=BB@BACCAA?@>9<=<00+/179:B?B@BAAAA00/=0/-999'---(///9:(//43-38828?7988@ACACCCCDCBB@BBB?B@BBCCDDAA=ABBB@CAABCCCBCCCCCCCBB?BBC@BC?C?AAAAACCBB?A@???.;5;;;;;;;*;BBBB>DCBBCC@AAB5;<;;*;AABB@C@EC@ABA;:;E@C@BBBBCC?BCBB=BBBECCCCCBCB@AACBBCACDCBB@BB@BBB@CCCBB
@ATNG8:02478:01986
GATGGTAGTATATCGCGTGCTATCCAGAAGATCAGGAACTCTAGAAGAATTCAGATTTTTAACACGAGAGTAAACGTAAAAAGAAGGTTTTACAAGACTCACGTTAACAATATTGCAGCAGTACGCACACAATCGAAGCGCAGTAAGGATGGCTAGTTTAACTAGCAAGAATACCACGAAAGCAAGAAAAAGAAGTACGCTATTAACTATTAACGTACCTGTCTCTTCCGAAACGAATGAGTACGTGTGACGTACGTGAGCTACATCGAATCCTCTTAGTCT
+
@:@:7;::==@BBBBBAA000///)/:=7;A:;:9ADADCA@BCCAAA>@?CBAAABBB3B?CBBBBA999@@99:<ADD@1=B?C<CFF;AAB?BB;;;BBCC?C@BB?C::5:@D9;;BCCCAA@BBA@=@@@@?B:::B@???C>@;949@@@@C<A>AABC@@=::6:@@>AA@@@;888;?DDDG3::99AAABBBBB@B?BCAB>B@CAAAB?B?????B>@@@@@7;00+0;>>@BC?????A@@ABAA>>:::>>>>AA??:==;???;?C>89
@ATNG8:02483:01991
TATGGTAGTATCTGTCTACGAGAGCCAGAAGATCAGGAACTCTAGAAGAATTCAGATTTTTAACACGAGAGTAAACGTAAAAAGAAGGTTTTATCAAGACTCACGTTAACAATATTGCAGCAGTACGCACACAATCGAAGCGCAGTAAGGATGGCTAGTGTAACTAGCAAGAATACCACGAAAGCAAGAAAAAAGAAGTACGCTATTAACTATTAACGTACCTGTCTCTTCCGAAACGAATGAGTACACACTCTCATATGACACTACCATCGAATCCTCTTAGTCT
+
@C@@?ACCBBACBDBCBBBCCCCBA?BCC?BBBBAA?A@BCCCCBB?BC@CABBBBBCCC3C?CCEDDBBBBBD>BBA@@@@1?>;>9<<<7.--83---6:9;<<6<6:@<9987<>ABCCCCEDDDCCCBB?BDCC?BBCBB@@@<A@BBB?BABABBBA?ABBA@A=AB?BCC?AA999+8<<8889988%8>:>858>@@CG:=:=AAE;>;>CDBB@ACBBCBB@C?BBD=CBB?BBBBBBAABBBBAAAABBBCAAACCBB=BAAA??CA?@AB>BCBAA
@ATNG8:02487:01977
GATGGTAGTGTGTCTCTGAGAGTAGTACTATTCGTTTCGGAAGAGACAGGTACGTTAATAGTTAATAGCGTACTTCTTTTTCTTGCTTTCGTGGTATTCTTGCTAGTTACACTAGCCATCCTTACTGCGCTTCGATTGTGTGCGTACTGCTGCAATATTGTTAACGTGAGTCTTGTAAAACCTTCTTTTTCGTTTACTCTCGTGTTAAAAATCTGAATTCTTCTAGAGTTCCTGATCTTCTGGAGATACACATGATACTCTACCATCGAATCCTCTTAGTCT
+
44;;8=BAAACCCCCCBBBCCCCCB@@@@???BCCB=CD@E@AA@@A@@=@BBBB@B<@?BC@D?B@@@@>>>>;==<=<.<>:?@>:3>@::7;AA<AB588;AAA=AAA??=AA;???8<8<;;?>:8:;AAAA7>>@@@>@>AAA>>=?<<4:;=;>><><ABA@@@C==8==<<<2==A:>>???/<<<>6<<<888////+/@@@,<:==A<@=AA:>>>>>>B=A=AA@AAB<;;;:>?BBBBB@@???>>>>>?==:=?@AA<AA=?@?:??>>>
@ATNG8:02488:01982
GATGGTAGTCTCAGATAGTCTATAGTACTCATTCGTTTCGGAAGAGACAGTACGTATAGTTTAATAGCGTACTTCTTTTTCTTGCTTTCGTGGTATTCTTGCTAGTTACACTAGCCATCCTTACTGCGCTTCGATTGTGTGCGTACTGCTGCAATATTGTTAACGTGAGTCTTGTAAAACCTTCTTTTTACGTTTACTCTCGTGTTAAAAATCTGAATTCTTCTAGAGTTCCTGATCTTCTGGTCTACTACACTGTACTCTACCATCGAATCCTCTTAGTCT
+
9555266<<<556;55555549<///::8/555455>2<:2626:::9/.,,2,,----//(4398;;554<<.43333$38-338803359.55727;)///::=6;;=;;;;>8<AB=@<:::BC@BB@BAAA>BBBBAAA><<88..---(-22055(/)///9455<<.45:::05.5755555$5555>3;55666;999.5555$5::55157<;.55555::8>7;;:;<<6<75.59555;;9:555999555::;/////)/-3556+//::;
@ATNG8:02489:02009
GATGTAGAGAGACTGTAGCGCACCCAGAAGATCAGGAACTCTAGAAGAATTCAGATTTTTAACACGAGAGTAAACGTAAAAAGAAGGTTTTACAAGGCTCACGTTAACAATATTGCAGCAGTACGCACACAATCGAAGCGCAGTAAGGATGGCTAGTGTAACTAGCAAGAATACCACGAAAGCAAGAAAAAGAAGTACGCTATTAACTATTAACGTACCTGTCTCTTCCGAAACGAATGAGTACAGAGAGTACGATATGTCTACCATCGAATCCTCTTAGTCT
+
BBB=BECBBBBBCDECCC@@@@@@;@CC>BBC@@A>A>ABBAAAC@BB?B?>>>>?==?.??BFBCCCBB@>>7>>CCCCC1A@9>4;::.;CC=A?ACCCBBC@C@BB?BBA?BBBBBBBBCAAABBBBB?ABBB>A@AAAACB@C@C>?=?AAABBBD?A@AAAC<AA>CBB<??=?=8===:;7777)//(/9>=BA>=?<B=?==?;@;A>;;;;CAAA===;A:>>@9:@@?@??A???DDBAABBCDCBA@A???@AA;??>AA<::7;BA=>>=>>
@ATNG8:02490:01981
GATGGTAGTGTGTCTCTGAGAGTAGTACTCATTCGTTTCGGAAGAGACAGGTACGTTAATAGTTAATAGCGTACTTCTTTTTCTTGCTTTCGTGGTATTCTTGCTAGTTACACTAGCCATCCTTACTGCGCTTCGATTGTGTGCGTACTGCTGCAATATTGTTAACGTGAGTCTTGTAAAACCTTCTTTTTACGTTTACTCTCGTGTTAAAAATCTGAATTCTTCTAGAGTTCCTGATCTTCTGGAGATACACATGATACTCTACCATCGAATCCTCTTAGTCT
+
::;=:>>BABBC?C>CC@@@BB@@ACAABCCC??:::6:C?C@BBCCCAA?ACB@B?B?BBBB@IFCBBCC;;:A;@>>>>0?B?BBCC;;;;;9;BC@CC?AABCCHACCCCBBBC@CCD@HABCCA;;;A>BA;;6<BBBC@A@CDCCBCCBC?DDD@@@7939=@;;;BBB=AAAAA7A>B4;;AAA,@BBBB;A@@BA;;;AA=AABA,@BA<;8;5;C@ABBAA@@?C?AA@B;;6;@B@BC;;;AAACEB<<;C@??BA6::99A?BD@999?B@@;;
@ATNG8:02443:02040
GATGGTAGTGATACAGATCAGACACCAGAAGATCAGGAACTCTAGAAGAATTCAGAATTTTTAACACGAGAGTAAACGTAAAAAAGAAGGTTTTACAAGACTCACGTTACAATATTGCAGCAGTACGCACACAATCGAAGCGCAGTAAGGATGGCTAGTGTAACTAGCAAGAATACCACGAAAAGCAAGAAAAAAGAAGTACGCTATTAACTATTAAACGTACCTGTCTCTTCCGAAACGAATGAGTACAGAGAGTACGATATGTCTACCATCGAATCCTCTTAGTCT
+
99995>;:;;DA;;;;;;666655>05557;:;;;;7;7;::=:::6:927166//(/888)85699==85599=022444444#496<8=@@1<<>:=;;;::;99458<6<9503899<<<BCCCCBB;;;?BBAB@A@@?BA??=@?@@@?B;:9BBBB@BBBBBB@B?<;00*000000*007/7<CACC'7505...88::=:93.../(/.'..99969::><<<2734:<4<<<9;;@BBBBBBCBDC??????AA@@>==A<@765=79;6///498888
@ATNG8:02447:02045
GATGGTAGGACGAGCGTCTGAGAGGTACTCATTCGTTTCGGAAGAGACAGGTACGTTAATAGTTAATAGCGTACTTCTTTTTCTTGCTTTCGTGGTATTCTTGCTAGTTACACTAGCCATCCTTACTGCGCTTCGATTGTGTGCGTACTGCTGCAATATTGTTAACGTGAGTCTTGTAAAACCTTCTTTTTACGTTTACTCTCGTGTTAAAAATCTGAATTCTTCTAGAGTTCCTGATCTTCTGGGTGCGCTACAGTCTCTCTACCATCGAATCCTCTTAGTCT
+
:99:7<=@=@?:66@ABCCBBCBB?BBEDEBB@BBCC>CC@C@CCCCCCD@CCBBB?C?CCCC?C@CAAABCBDC=AACCD1CC<???>8>@@A>BBB>BB=;:;CEL@CCCCCCCB?CCD@D@ABBCBAAB@CCCC?CBCCAABBBBBBDBBBB@CCB?BB?B>AACBBDCDF@A;:;:.:;>;;;:;:*;AABD=A@DFECCBBA<@@@@1@CBBB@B?BC@BCBBBBB@B?BBBCCC?C>@@;ABBCCCBBBC::;CBBCCCACCCA@>@C?@AA=A@@99
@ATNG8:02454:02036
GATGGTAGATATATGCACGCTCTACCAGAAGATCAGGAACTCTAGAAGAATTCAGATTTTTAACACGAGAGTAAACGTAAAAAGAAGGTTTTACAAGACTCACGTTAACAATATTGCAGCAGTACGCACACAATCGAAGCGCAGTAAGGATGGCTAGTGTAACTAGCAAGAATACCACGAAAGCAAGAAAAAGAAGTACGCTATTAACTATTAACGTACCTGTCTCTTCCGAAACGAATGAGTACATAGATATACGTATAGCTACCATCGAATCCTCTTAGTCT
+
5==@?BBBBBBCIBAABB;;;BCBB?BBL@CC?::89@=?AB::7>=@?>@=999@@>>@,>8:=899?@B?@@:68;EEEL5BB@B@BCC<CHGACDBCBCC;;<;?AA@DA?=@CC?ABCCCCCBBBCCD@CBBC?BBBBBBBB@B?B:::;AACCCDC@AAACCC?AB?CCE?B@>>=5=00*09999*9;7=888??===;>=BBAC<B=A>BBB@BBCBCBC?B?BBB>BBB=??????ADBBCBBBBAB>>?ACD@?>>:>B@@@<AA<:;;>AB;::
@ATNG8:02456:02025
GATGGTAGTGTGTCTCTGAGAGTAGTACTCATCGTTTCGGAAGAGACAGGTACGTTAATAGTTAATAGCGTACTTCTTTTTCTTGCTTTCGTGGTATTCTTGCTAGTTACACTAGCCATCCTTACTGCGCTTCGATTGTGTGCGTACTGCTGCAATATTGTTAACGTGAGTCTTGTAAAACCTTCTTTTACGTTTACTCTCGTGTTAAAAATCTGAATTCTTCTAGAGTTCCTGATCTTCTGGTATGACTAGTGTACTACTACCATCGAATCCTCTTAGTCT
+
@@BB@BCCDCCBCHCCBBB@@ABCCCCCBBBBA@?@;@@?B@EBBBBCC@BBAA@=A@CCDC@C@CCCEC99;C@BCDED5BB7;;AA<ABBB@BGD@CC?BBBBCCACCCCCCCC@GCC?C?ABBB@@A@;?B@@?C:::CA@@CFCBBABBC@CCC@BB?B>AABCBCCCB@BBBBB9A=?9::::-;CAAA>BCCBBCBBAA5;;;;*;BBCB@CAEE@CBBBBBD@C@BBCBBB@CBB@BCCCCBBCCCCBCCFCCCCB@CCC@@>AD@@??;>A>?>
@ATNG8:02460:02044
GATGGTAGTGATACAGATCAGACACCAGAAGATCAGGAACTCTAGAAGAATTCAAGATTTTTAACACGAGAGTAAACGTAAAAAAGAAGGTTTTACAAGACTCACGTTAACAATATTGCAGCAGTACGCACACAATCGAAGCGCAGTAAGGATGGCTAGTGTAACTAGCAAGAATACCACGAAAAGCAAGAAAAAGAAGTACGCTATTAACTATTAACGTACCTGTCTCTTCCGAAACGAATGAGTACAGAGAGTACGATATGTCTACCATCGAATCCTCTTAGTCT
+
CCCC>;;?@@E>>?>==;96B@A@B<@@?98:3333282666///:5:8383//(//////$/45658822267;.66444444#44.5.555&5<A:>?===>=BC@C?BA?@@?<>A@@B@AABCCJCCC@@=ABBB@CCB:::??;@@B;;:;BBBAAAB@CCCBBB?992:>?3::::::+:::9:8988(5;5:;;>>>>AA=A<>>>B:>:>@CCC@CBBBB@@9=:999.9993:@@ABCFECCBBBBBBBC??@>@@?>>:<<===<??>AAA;??@>>
@ATNG8:02463:02029
GATGGTAGTCTCAGATAGTCTATAGTACTCATTCGTTTCGGAAGAGACAGGTACGTTAATAGTTAATAGCGTACTTCTTTTTCTTGCTTTCGTGGTATTCTTGCTAGTTACACTAGCCATCCTTACTGCGCTTCGATTGTGTGCGTACTGCTGCAATATTGTTAACGTGAGTCTTGTAAAACCTTCTTTTTACGTTTACTCTCGTGTTAAAAATCTGAATTCTTCTAGAGTTCCTGATCTTCTGGGTGTATCAGCGAGTATCTACCATCGAATCCTCTTAGTCT
+
@<:59=>?CCCCCCICBBCBBBCBCCEGBBBC@CCCC>BB@CACCCBBBB>BBCCD@C=@A::5;:@?DB<ACCC:99DCC3CD9:;FD>BA@A=A@B?CB:;;;EBCACCJDCCAA?@CC?C?CDCCCCBC@ECBB@CCCCCCC@@@@A:;;AA?;;:>?B=@<?:;;BBCCC@@AADE:B=A=;;<<;*;C@AA;ABCABCCBCB@BBBB2BAABB?B?CC@BBCDDEC?B>AAGDBB@BBBB=CAAACFBBCBBAAABBCBB@BCCBB?@@;@@@;>@@??
@ATNG8:02463:02045
GATGGTAGTATCTGCACACTCTGTCCAGAAGATCAGGAACTCTAGAAGAATTCAGATTTTTAACACGAGAGTAAACGTAAAAAGAAGGTTTTACAAGACTCACGCTAACAATATTGCAGCAGTACGCACACAATCGAAGCGCAGTAAGGATGGCTAGTGTAACTAGCAAGAATACCACGAAAGCAAGAAAAAGAAGTACGCTATTAACTATTAACGTACCTGTCTCTTCCGAAACGAATGAGTACGAGAGAGCACACGTGTCTACCATCGAATCCTCTTAGTCT
+
;>?@9B=B;:9;;<<<<====@=9:69;?7;>..-5(-(-8:9;;==:858;00///;;;+;5;=888>=<==?685>:===,9?;@.999&9AA9AA@CDC@@@@<<>=:=:;+0000ABBBBBAA@@000=BBAA?BBBBBB@@=E@C>><?AA@ABBB@B??AAA<>>;>@@=A<<;>1///)/====,661;===A@A>>;>:>>??;?<:;@BC@BAA@BCB>@=@==9=?@=???ABBAAAACCBBBBBBB?;;;;;CB:==>==9>B=>>==BB>==
@ATNG8:02468:02045
GATGGTAGCGCACACATAGATACAGTACTCATTCGTTTCGGAAGAGACAGGTACGTTAATAGTTAATAGCGTACTTCTTTTTCTTGCTTTCGTGGTATTCTTGCTAGTTACACTAGCCATCCTTACTGCGCTTCGATTGTGTGCGTACTGCTGCAATATTGTTAACGTGAGTCTTGTAAAACCTTCTTTTACGTTTACTCTCGTGTTAAAAATCTGAATTCTTCTAGAGTTCCTGATCTTCTGGGTCTCTCTCTCACGCACTACCATCGAATCCTCTTAGTCT
+
?9=:;?=BBBBCCCCBBBDCBBBCCCBBBC>><>@@@<B@=C@CCBDCBB?BCBBA?C@DD@@>B?CCCBBBBBC<??@@?1?B>ABBB=CBCC@CCDACC@BABFDD@CCCCCCCC@DCC?C?CCDDCCAA?ACCC?BCCCCCBBCDDCCAAAA@DCC@BB?A?BCCCCDDB@;@9999-:;>;::::-;CBCH=BBCCCCCBAA5;;;;*;ABBIEFBCC@CCCCCBB@B@CCCCDD@C?@@=@@@CBAACDDCCCCCCCCB?CCCAA?BD@BAA>BBA@@
@ATNG8:02469:02045
GATGGTAGCGAGCGAGTGTGTATACCAGAAGATCAGGAACTCTAGAAGAATTCAGATTTTTAACACGAGAGTAAACGTAAAAAGAAGGTTTTACAAGACTCACGTTAACAATATTGCAGCAGTACGCACACAATCTAAGCGCAGTAAGGATGGCTAGTGTAACTAGCAAGGATACCACGAAAGCAAGAAAAAGAAGTACGCTATTAACTATTAACGTACCTGTCTCTTCCGAAACGAATGAGTACGAGAGTCAGAGCAGAGCTACCATCGAATCCTCTTAGTCT
+
4:44.55<<@<<<;;;<<=999555.4==8::;///4638::===<7<;4;9=>995559'549<>CCBCCBCF>BB:;;;;*<B=@5;:;&59<7<966>??@B=?<?C@DCC?BB?@CCCCDCFCCCCCD@CB@?<@@A@ABBB>B>B:::;CCBBC@@?@CBBBB@C?A@AA5:9@@@,:9>9=====.<A<B==>AAA>>;>9<<AA=A:@@CCC?CCBAABB?B@BBC=CBC@BBBBBBBBBBBBBBCCAAAAA@AAB@@==:9;?;==:=@?:?BB<;
@ATNG8:02469:02047
GATGGTAGCTCGCTGATGATATCTCCAGAAGATCAGGAACTCTAGAAGAATTCAGATTTTTAACACGAGAGTAAACGTAAAAAGAAGGTTTTACAAGACTCACGTTAACAATATTGCAGCAGTACGCACACAATCGAAGCGCAGTAAGGATGGCTAGTGTAACTAGCAAGAATACCACGAAGCAAGAAAAAGAAGTACGCTATTAACTATTAACGTACCTGTCTCTTCCGAAACGAATGAGTACGAGAGAGCACACGTGTCTACCATCGAATCCTCTTAGTCT
+
@:<=?BCCCDCECCCBCCFGCBBCC?BCE@FBBAAA>A?ACCBBBC?CB@A????BBCDC2B=@BBCCC@@ACC;::;;;;;*;@4:4:::&5996;>??<<<<A?A?BC?B??<?A@ABDABBDDGFDCBB?BBAA?AAAB@@@B?B@B@@=@@AAAA??59:@>???CB????;>9:98<>>:89888(8>8=<==?????<?=CC;;5;5;>BBB?BB@@@BC?B=@?A<ABCAAAAABBBBBBCD>?>CCCCBB@@@@==:===>A<>><@>>;>@AA@
@ATNG8:02477:02064
GATGGTAGTTAGAGCTCTACATAGTACTCATTCGTTTCGGAAGAGACAGGTACGTTAATAGTTAATAGCGTACTTCTTTTTCTTGCTTTCGTGGTATTCTTGCTAGTTACACTAGCCATCCTTACTGCGCTTCGATTGTGTGCGTACTTCTGCAATATTGTTAACGTGAGTCTTGTAAAACCTTCTTTTTACGTTTACTCTCGTGTTAAAAATCTGAATTCTTCTAGAGTTCCTGATCTTCTGGGCTGCGCTGATATGCGCTACCATCGAATCCTCTTAGTCT
+
99:<7<=:;7;CBBB@@@CCCBCCCAABBBC@BCBE=BB@C@::;BBA@>ABBBB?B?BBBC?D?BBAAABBBB>>=>>>.;;:??@?8>C>><>BB?BC<@=?AAA<>@>?>?==9>CC:>9>>>>=><=<AAAA9>>>>??>>>AA<>>@@@:>>=<@@<A<AAAAAAA==:=AAAA5A<A<>>@>>.>A9980889///966:;????/?@@@@>D===:=AA@>>>:=<>>?>?@7=;AB9A;;;???AA=>>@;999660688::69<8<==8=AA==
@ATNG8:02479:02053
GATGGTAGTGTCAGTGCGCGTCGTCCAGAAGATCAGGAACTCTAGAAGAATTCAGATTTTTAACACGAGAGTAAACGTAAAAAGAAGGTTTTACAAGACTCACGTTAACAATATTGCAGCAGTACGCACACAATCGAAGCGCAGTGAGGATGGCTAGTGTAACTAGCAAGAATACCACGAAAGCAAGAAAAAGAAGTACGCTATTAACTATTAACGTACCTGTCTCTTCCGAAACGAATGAGTACTGTATCTATGTGTGCGCTACCATCGAATCCTCTTAGTCT
+
>99<7<==BBB>>A==?;@0//9996;A@@BB;;;C@D>AAA@@=?:=;8<8797@@CCF1B>333888888>>6=:@=@@@+=B:<?BBB9BBD<;;9?<;@@@;@;?B=?9939>?=ABAABCBBBDCDEACBAA@A???:::BCC?BBA7:9999?>?<;;6///4996/666;797A2;::778787(/:68///88:58273<:::6969=A@@>BB@@@CC=@:;G@8@00-0:;;=?????A@@>>>>>:667<=<99379:998=A=7788=@???
@ATNG8:02480:02038
GATGGTAGTCTCAGATAGTCTATAGTACTCATTCGTTTCGGAAGAGACAGGTACGTTAATAGTTAATGCGTACTTCTTTTTCTTGCTTTCGTGGTATCCTTGCTAGTTACACTAGCCATCCTTACTGCGCTTCGATTGTGTGCGTACTGCTGCAATATTGTTAACGTGAGTCTTGTAAAACCTTCTTTTTACGTTTACTCTCGTGTTAAAAATCTGAATTCTTCTAGAGTTCCTGATCTTCTGGACAGAGTGTGCAGATACTACCATCGAATCCTCTTAGTCT
+
@00/7<:;?@BBCCCCBCCDEBBBBCEBCBAA>C@@@=AFALACCBCCCC?BBCCB?B<>?::6;<;:6;@DDD?@ADDG5EG?AACD?BC;;7;CCB?B:;;BDCH?CAFDDBBCADBB@B>BCCBBCCD@DCCD?C@@@BBBBBBBB@@?::8;A@?AB;?<?@ABBBBDJABBBLE9B=A=<;<<;*;AAAB8<;C<;;BB;;5;;;;*;;;:>9>;@@<@BCCB@@=@>AAACBA@BAC@CDCCCCBBA;;<@A@@CBDC@BB@??@CC?99959AAAB
@ATNG8:02483:02048
GATGGTAGCGCATATCAGCGCAGCCCAGAAGATCAGGAACTCTAGAAGAATTCAGATTTTTAACACGAGAGTAAACGTAAAAAGAAGGTTTTACAAGACTCACGTTAACAATATTGCAGCAGTACGCACACAATCGAAGCGCAGTAAGGATGGCTAGTGTAACTAGCAAGAATACCACGAAAGCAAGAAAAAAGAAGTTACGCTATTAACTATTAACGTACCTGTCTCTTCCGAAACGAATGAGTACTATGTAGAGCTCTATACTAATCGAATCCTCTTAAGTCT
+
::::<A@ABBCCHGDCCCCABACCC<AAA>BABAAA=@<@AADBBBAAA:@,//;0:;;;'92595=><==<<<1:9999:9(9<.5.5<<+<<<7<=5559=8<27-33-333-333344;;45566<<>?@BCBC8;0<<>00/6A6=BA:<?BB;;6;9;;:473-33-3<>5;<???9?<<::@????&::(--(--56653.333...383..555.5:<555:58)//:/8//)////33:<::;333<3337677...8497550783855(/(/556
@ATNG8:02489:02028
GATGGTAGAGAGAGCTCTCTCATCGTACTCATTCGTTTCGGAAGAGACAGGTACGTTAATAGTTAATAGCGTACTTCTTTTTCTTGCTTTCGTGGTATTCTTGCTAGTTACACTAGCCATCCTTACTGCGCTTCGATTGTGTGCGTACTGCTGCAATATTGTTAACGTGAGTCTTGTAAAACCTTCTTTTTACGTTTACTCTCGTGTTATAAATCTGAATTCTTCTAGAGTTCCTGATCTTCTGGCGCGTATGTATGTCGCCTACCATCGAATCCTCTTAGTCT
+
@=:;9@@CBBBABFB>B=CBBB=;;A;;;;>@;@CDD>BC@D@AAABCBF=?@BBB@B?BBBF?B?BBBCBBBBB7@>>=>*;91;787(5A@?=ABB?BC768<969197788;AD>B@@:>:=A>=:;;@<@A@B<=>=AA@@>>>?A?888=<?>?=;;7;9=A?>>>A@>7<8888,8:@:;;;;;+;@>??9?@BBB;;;;;<@BBA:=??AD=B=;:5:=>=?@@<@<?????A8;:><>AAA?>>>??AA????<ABB<@@???=??<??B=@@966
@ATNG8:02443:02103
GATGGTAGCGAGCGAGTGTGTATACCAGAAGATCAGGAACTCTAGAAGAATTCAGATTTTTAACACGAGAGTAAACGTAAAAAGAAGGTTTTACAAGACTCACGTTAACAATATTGCAGCAGTACGCACACAATCGAAGCGCAGTAAGGATGGCTAGTGTAACTAGCAAGAATACCACGAAAGCAAGAAAAAGAAGTACGCTATTAACTATTAACGTACCTGTCTCTTCCGAAACGAATGAGTACGATGAGATCTCGTGTGCTACCATCGAATCCTCTTAGTCT
+
;;9:=@BCCBCDCBBBCBCCCCCCD@CCC?B@CC;:8:<AABCBBC@B@=@;=?>@@>@@0@?BCCCBBCCFCC>CD;;:;:*;C;A4;;;*:>@89;6<<AACD@B?BD@AAA?BBBBB@BABBCCCCEDD?BCCD?BBBBBBBA>BBC@@>@BBBCDDD@AABBBB>AA@BBC>@@@@>8@9949BBBB3A@=A888>>;89188==>?;?7;;ICD@CB=;;CC@C@DDC=BCE@CCBBACCCCAABBBBBAAAABA>>>>A>>>>??<>>=>>><>BDBA
@ATNG8:02445:02076
GATGGTAGTAGTACACTAGTCATACCAGAAGATCAGGAACTCTAGAAGAATTCAGATTTTTAACACGAGAGTAAACGTAAAAAGAAGGTTGTACAAGACTCACGTTAACAATATTGCAGCAGTACGCACACAATCGAAGCGCAGTAAGGATGGCTAGTGTAACTAGCAAGAATACCACGAAAGCAAGAAAAAGAAGTACGCTATTAACTATTAACGTACCTGTCTCTTCCGAAACGAATGAGTACACACTCTCATATGACACTACCATCGAATCCTCTTAGTCT
+
9;44.5:<AABCCCGDECBCBA@@A>BA@=@C@@;;9<?BBBAB;;5;@=@=?@=99999'78>AABBBBCBBB@@?ACHEE5CC>B>B?BCCCD@BBDCCBBCC@C@CC@CCC@CCCCCCCCDCBA@BBCD?BBBB>BBBB@@@@<@?ABB?BBBCBAA@?ACC@A@?BB?AA@9:9655(888188899(/<6<///:=AAA;>;?B@@7;7;=ECC@BCBBBBD@C@BBB>BFG?BBAAB@AABAABACBBBAACCCAAACC?DCBAA?BC@BBA?BC@@?
@ATNG8:02452:02097
GATGGTAGTCTCAGATAGTCTATAGTACTCATTCGTTTCGGAAGAGACAGGTACGTTAATAGTTAATAGCGTACTTCTTTTTCTTGCTTTCGTGGTATTCTTGCTAGTTACACTAGCCATCCTTACTGCGCTTCGATTGTGTGCGTACTGCTGCAATATTGTTAACGTGAGTCTTGTAAAACCTTCTTTTACGTTTACTCTCGTGTTAAAAATCTGAATTCTTCTAGAGTTCCTGATCTTCTGGATAGCGACGCGATATACTACCATCGAATCCTCTTAGTCT
+
::9405==ABBBBCCCBBBBACBBBBBBA?@A=ABBC?CC@CBCCA@ABB?BCCBC?C@CC??<@<@@@@<=<;>:999::):>3::CC>:9;BACDD@CC;;;;C@C?BCDEDCCC@CCB?B?CCEEEBBB@B@@@;ABBBCCCBBBAA::;AA?AAA?AA=A>A?@@BBBCC@A;;;;.;>A=;;;;.;@@AC=CBDBCBCBAA5;;;;*;;;;A?B?BD@DCBBCCC?B?BCBBCC@BBC@CHCCCBCBBBBBBBBBBCCC?AACCC?AA?ACC@CB@@@
@ATNG8:02457:02115
GATGGTAGTGATACAGATCAGACACCAGAAGATCAGGAACTCTAGAAGAATTCAGATTTTTAACACGAGAGTAAACGTAAAAAGAAGGTTTACAAGACTCACGTTAACAATATTGCAGCAGTACGCACACAATCGAAGCGCAGTAAGGATGGCTAGTGTAACTAGCAAGAATACCACGAAAGCAAGAAAAAGAAGTACGCTATTAACTATTAACGTACCTGTCTCTTCCGAAACGAATGAGTACTGCGTCTCACTCTCGCCTACCATCGAATCCTCTTAGTCT
+
:<=>@CBCDDCCC>BBBBBCDEGBB?BCB=AA@?@?9@<ABB@??C?BA>A<997<8===+=8A@@AB?@?>>>4<<;;;;;':?<@499,5>A9=?===<<BB?B?BC?B@?=?BBABBCBBCCBBBBBD@BABDA@@@@>>>>:@@CBA?BCBBBBAC?BBBBBB?AA=@BA9==999,9998==>??/?B=C888>?>?@:=:=>??;>;>ABBBACBBAAA@;?<?BB?BCC?A@@CCCBABBDDBBBBBCCBBCC?BBB@DBBAB?BB?BCC@BCCAA
@ATNG8:02465:02082
GATGGTAGAGTAAGTGTAGTAGACCAGAAGATCAGGAACTCTAGAAGAATTCAGATTTTTAACACGAGAGTAAACGTAAAAGAAGGTTTTAACAAGACTCACGTTAACAATATTGCAGCAGTACGCACACAATCGAAGCGCAGTAAGGATGGCTAGTGTAACTAGCAAGAATACCACTAAAGCAAGAAAAGAAGTAACGACTATTAACTATTAGCGTACCTGTCTCTTCCGAAACCGAATGAGTACGTAGTGACGTACGTGAGCTACCATCGAATCCTCTTAGTCT
+
;;<=@BBDCBBB@BBCCFDBBBCC@BBC?BAAA@@>A;@@999AA=@B>A<A@?:::::(9;>?@755;@AA=19=;777+./(/(///'/(.743355::>AA=A=AB<@@>:>?;=>>==AABBAAA?=8=CDC;<>@@@?>>;>;???<@>>>@@AA<A@@@;>9<@<<<><??@=>6;//)////)/93<8818AAA@@@<?;?A;;5;><88885:==;:95056::;-/*/95:;<;77799777;99777633----9992=;7;928:59//-/9;;:
@ATNG8:02466:02087
GATGGTAGCTATACGTATATCTATGTACTCATTCGTTTCGGAAGAGACAGGTACGTTAATAGTTAATAGCGTACTTCTTTTTCTTGCTTTCGTGGTATTCTTGCTAGTTACACTAGCCATCCTTACTGCGCTTCGATTGTGTGCGTACTGCTGCAATATTGTTAACGTGAGTCTTGTAAAACCTTCTTACGTTTACTCTCGTGTTAAAATCTGAATTCTTCTAGAGTTCCTGATCTTCTGGGTGTATCAGCGAGTATCTACCATCGAATCCTCTTAGTCT
+
99;<?BBBBB?CDCCCCCCCCBB@@AAABB@@<@A@B=BB@BAA@ABBAA?BBBBB?B@BAAB?B?BBBBBCBB@:?=<??)==:??@@:@BBB?BBB=@@>@?@A?@=AAA??>@A;AAA9>9===>>@>@;CAAA7;=A>>>>=?@>AA=<=>;>>@<A@<@;??A@@AA>>8>@>DA5A;A9;737<;;;///669;=:891878)7=>>@=A=;;8;?==;;;7;6;:???A666=@6//-699336@=<;<A@@??=@?@?A=??;???<A@==>
@ATNG8:02477:02089
GATGGTAGCGCACACATAGATACAGTACTCATTACGTTTCGGAAGAAGACAGGTACGTTAATAGTTAATAGCGTACTTCTTTTTCTTGCTTTCGTGGTATTCTTGCTAGTTACACTAGCCATCCTTACTGCGCTTCGATTGTGTGCGTACTGCTGCAATATTGTTAACGTGAGTCTTGTAAAACCTTCTTTTACGTTTACTCTCGTGTTAAAAATCTGAATTCTTCTAGAGTTCCTGATCTTCTGGAGATATCATCAGCGAGCTACCATCGAATCCTCTTAGTCT
+
4444.54;9;;;;<A<<<?>>:555=<;:9<9)//655(-/5:4//*/888;188=<;6;275761:7<<8=:?>>A=;7779.7:6@@CC=99AB@BBC@CC:99==B>;@@CC@@@=<??C=A?BBBCCCCF?AA@A@CCDICCCBBBB<;;CBB>B@@6;:6939@@?>>>00+//999*98=29999*4<99:6;==<<<=999.5999$9555<1616=:=@@@>>@;>:?B@A@?:>>=299@@@@BBC999B@@@A==>;00/;;487:5558<=A?6
@ATNG8:02442:02154
GATGGTAGCAGACGTGACAGAGCGCCAGAAGATCAGGAACTCTAGAAGAATTCAGATTTTTAACACGAGAGTAAACTTAAAAAGAAGGTTTTACAAGACTCACGTTAACAATATTGCAGCAGTACGCACACAATCGAAGCGCAGTAAGGATGGCTAGTGTAACTGCAAGAATACCACGAAAGCAAGAAAAAGAAGTACGCTATTAACTATTAACGTACCTGTCTCTTCCGAAACGAATGAGTACCTCTCAGACGCTCGTCCTACCATCGAATCCTCTTAGTCT
+
44448=@???EFBA<=>><=BCCBB?AAA<@BB;;:?B@BBB::9F?BB?B?BA???BBB/A=?;9?@@=;;@A7<=:>@>>.:917-555)55:5A:58:??>=:>=AA<=>><@>>>>====798@===A<=>>@<@?@;;;=B<?;>>@<?>==@@@@=C@@?@<AA:==@=?==<<-//-222222'..(.66888;//*/59:>?<@<>>@@@<??@AAAA=B=???9===;=:::///4;989A@@?:::=<=>;?==8===;;6;><=>>:?>>>>
@ATNG8:02446:02132
GATGGTAGCGCATATCAGCGCAGCCCAGAAGATCAGGAACTCTAGAAGAATTCAGATTTTTAACACGAGAGTAAACGTAAAAAGAAGGTTTTACAAGACTCACGTTAACAATATTGCAGCAGTACGCACACAATCGAAGCGCAGTAAGGATGGCTAGTGTAACTTGCAAGAATACCACGAAAGCAAGAAAAAGAAGTACGCTATTAACTATTAACGTACCTGTCTCTTCCGAAACGAATGAGTACGTGTGCGACGTGTCTCCTACCATCGAATCCTCTTAGTCT
+
>==?@CBBBCBCDFBBCCCCCCDDH?CBB@A@@BBB?B@BBBCBDC@BB?@=9::@@ABB2B@CBBACAA@AA@8@B;;;;;(:@;@4999&5<;7<==BCCCCC@C?BB?AAA@BB@>?@BBCCCCCCABB@DCCB@BCCBBA@@=B>B@@<@CBBBCDD@DD?BBB@DH@BBC@CCBBB=BAA=?@??>,@A?BBBBBBBAB?C=A@AC?D?AACBB>BCBBBCC@D@CDD=CBC?AAABBCB@AB>>>?BCCBBBBB@<?BB?@@AAA;AC;8::9<>???
@ATNG8:02449:02140
GATGGTAGCTCACGTACGTCACACGTACTCATTCTTTCGGAAGAGACAGGTACGTTAATAGTTAATAGCGTACTTCTTTTTCTTGCTTTCGTGTTATTCTTGCTAGTTACACTAGCCATCCTTACTGCGCTTCGATTGTGTGCTTACTGCTGCAATATTGTTAACGTGAGTCTTGTAAAACCTTCTTTTTACGTTTACTCTCGTGTTAAAAATCTGAATTCTTCTAGAGTTCTTGATCTTCTGGTAGAGCGTGCATATATCTACCATCGAATCCTCTTAGTCT
+
:<9??ABAA@;;666<<=@A@ACFFECGEEBA=;;;0;A=A>;;9@>@A@BCBBB?C;;:AB>B@BBCCCABBB?99999):B?BCCC>CCCAB?BC@BB>A@AEBB?BBBAAAAA>AAA:?;<<<<:;;><@BBB;?@BAAAB=>>>>>>>>><>>==@@=B=BB?>>>A>><>@@@@5>;>7;;CBB/>?@CC9?;;;>=A??>8=<<;+<:;;?:?:==:=@@@>>><@A=A@@@A9==B>B@@>>>A788BB>>=A=>>@=A>====AA=;<;<??===
@ATNG8:02451:02122
GATGGTAGCGCATATCAGCGCAGCCCAGAAGATCAGGAACTCTAGAAGAATTCAGATTTTTAACACGAGAGTAAACGTAAAAGAAGGTTTACAAGACTCACGTTAACAATATTGCAGCAGTACGCACACAATCTAAGCGCAGTAAGGATGGCTAGTGTAACTAGCAAGAATACCACGAAAGCAAGAAAAAGAAGTACGCTATTAACTATTAACGTACCTGTCTCTTCCGAAACGAATGAGTACTGCGTCTCACTCTCGCCTACCATCGAATCCTCTTAGTCT
+
99::=AAABECCCCBBBCDCDCAAA>CBB@BBBCBB?B@BBCDFAA>AB?A?@>B;;;;;*;>BBCDCCDIBBB<AC;;;;.:A;A4;;/5<<7666=>>>=B?B@BC@BBA?BBCBCCBBCBCCCCBCB@DBBB?CCCBBBBB>C@CBB?BCCCCBBB@AAAAAA?AB>A@B>BBA@?:@>?;>CFDD2CC@C676AAAAA<@<@@@@:=:<ABBB@BCBBBCC@C@CCC=BBB?BBBCCBBBBBBBBBCBAACAABA=A996:BB@@7::?ABB@BB@@@
@ATNG8:02453:02142
GATGGTAGGTGCACATGAGTGTATCCAGAAGATCAGGAACTCTAGAAGAATTCAGATTTTTAACACGAGAGTAAGCGTAAAAAGAAGGTTTTACAAGACTCACGTTAACAATATTGCAGCAGTACGCACACAATCGAAGCGCAGTAAGGATGGCTAGTGTAACTAGCAAGAATACCACGAAAGCAAGAAAAAGAAGTACGCTATTAACTATTAACGTACCTGTCTCTTCCGAAACGAATGAGTACGATGAGATCTCGTGTGCTACCATCGAATCCTCTTAGTCT
+
;5;;8AA@=@;;;;>>;;@CBDB@@=@BB?DBBCCB?B?BCCBCBA=@@6;5;AA@@@@@0A?CCCCCCCCCC@CCEBBABA1@B>?1888-9@@?BBCBCCCCC@C?BC?BBB?ABBCCBBB@AABCCCBB?ABBD>B>;>=A@@;B?A>><>BBB@@@@=@@A;;;=?B=B@@=AA@@@7=8818@AAA/=@9=///68;=>:>;>>>>;>:>>BBB@C;;<BBB?B@BBC>BBD@BAAABBBBCAAABBBBBBBBBBAAABD<A>?@A=@@<;;;>ACBBB
@ATNG8:02456:02166
GATGGTAGTAGTACACTAGTCATACTAGAAGATCAGGAACTCTAGAAGAATTCAGATTTTTAACACGAGAGTAAACGTAAAAAGAAGGTTTTACAAGACTCACGTTAACAATATTGCAGCAGTACGCACACAATCGAAGCGCAGTAAGGATGGCTAGTGTAACTAGCAAGAATACCACGAAAGCAAGAAAAAAGAAGTACGCTATTAACTATTAACGTACCTGTCTCTTCCGAAACGAATGAGTACTGTATCTATGTGTGCGCTACCATCGAATCCTCTTAGTCT
+
9977,//9<<@BCBA;<;==>BAAAAAAB=ACDCCC>B=@AB9;:B?CB?C>???AACCC3C@CB@@?BBB@AA<@BBBBBB5CC>D5;;;-;AB>CCBBCBBCB@CACE?BBBACBBBBBDCCCCCDCCCC?CCCB??@?@?A992;<@;<7;AAACDBE?ABBEBB@AA=?>?9<<999,99<8888888%/838///=;AAA<?<>>@A=?<?BDDC@CCDCBBB>@????:?AA@BBBCCCBBBBBBBBB@AAA>::>=@==:>A@@@<@@<;;:=@A::;
@ATNG8:02457:02124
GATGGTAGCATCATGCATATCTCACCAGAAGATCAGGAACTCTAGAAGAATTCAAGATTTTTAACACGAGAGTAAACGTAAAAGAAGGTTTACAAGACTCACGTTAACAATATTGCAGCAGTACGCACACAATCGAAGCGCAGTAAGGATGGCTAGTGTAACTAGCAAGAATACCACGAAAGCAAGAAAAAGAAGTACGCTATTAACTATTAACGTACCTGTCTCTTCCGAAACGAATAGTACTGCGTCTCACTCTCGCCTACCATCGAATCCTCTTAGTCT
+
9979;=@ABCC;96==BBCECBCBB@CCC?AACAAA@CACBB:98=>C@=@<00(/66666'613;>BA>>?;;;/:>;;;;.4=5:.95)5<<5666;??=>>:C?CC?BBC@BCAABCDFDGCCCCCDD?CCBB>AAAAABBB?B?B@@<@AAACBCB@BBBBBB@BC?BBB?BC???8?@@<>?@@@/@A=@==>CBB=>:><@AAA;@=@ABBA@BEBBBCC?C?CCD=BAA>@@@@AABCC?A@C;;:ABCCBB?ABB@BBBBB?BD?A@@@BBBAA
@ATNG8:02469:02136
GATGGTAGCGCACACATAGATACAGTACTCATTCGTTTCGGAAGAGACAGGTACGTTAATAGTTAATAGCGTACTTCTTTTTCTTGCTTTCGTGGTATTCTTGCTAGTTACACTAGCCATCCTTACTGCGCTTCGATTGTGTGCGTACTGCTGCAATATTGTTAACGTGAGTCTTGTAAAACCTTCTTTTACGTTTACTCTCGTGTTAAAAATCTGAATTCTTCTAGAGTTCCTGATCTTCTGGAGATATCATCAGCGAGCTACCATCGAATCCTCTTAGTCT
+
9;:<<@;CCCCCCFDBBCCCBBBBCB@>?A@@;?@@@:@B?C@AAAB@CB?@@;@@?C?BBCF>B>BAA@?>=<=497777$3<28344(49;;7;?C>BC@BBBDCC@CCCCCCCC?CCC?C?BBC@B@9949B@@?BBBBCCBBBBBBBBBBB@BBB@CC@B?BBCCBBCBB=A;;::.;=@;;;;;.;@;;;7;;CBCCCBBA4;;;;*;@ABC@C?CDACCBBBBC?B>ABCCCC=@@C@BBBCCCCCCCCCECBBBBCC?BBACC@BB>??>>ACB@B
@ATNG8:02473:02133
GATGGTAGCTCTGCTCTGACTCTCGTACTCATTCGTTTCGGAAGAGACAGGTACGTTAATAGTTAATAGCGTACTTCTTTTTCTTGCTTTCGTGGTATTCTTGCTAGTTACACTAGCCATCCTTACTGCGCTTCGATTGTGTGCGTACTGCTGCAATATTGTTAACGTGAGTCTTGTAAAACCTTCTTTTACGTTTACTCTCGTGTTAAAAATCTGAATTCTTCTAGAGTTCCTGATCTTCTGGGCAGACTCTCACACGCCTACCATCGAATCCTCTTAGTCT
+
@<;=?BBBBBBCCBBCCCCBCBBBBBCBCC9979AAA<BB?B@DBBBDEC@CCCBC@C@CBBB@D?CBBBCCCCC=>>>>>0>A?BBCC>BCDC@CCC@CC?;9;BGJGFCBBBBDC@CBB?B@CDDCCCBB?BBCC?CBBBBBBBFBBBCBBBB?CCB>AA<@<@BBCBECBB;@::::.;=@=;;;;.;AAAB<BBCCFFCAA@5;;;;';@@A?<@?BC?CCCCCCC?B@CCCCCD?C9:;8;ECCGCBBCCBB@BB@CCC?BBAAA@CC@CCC@BCC@@
@ATNG8:02473:02140
GATGGTAGTGCGTGAGAGAGAGACCCAGAAGATCAGGAACTCTAGAAGAATTCAGATTTTTAACACGAGAGTAAACGTAAAAAGAAGGTTTTACAAGACTCACGTTAACAATATTGCAGCAGTACGCACACAATCGAAGCGCAGTAAGGATGGCTAGTGTAACTAGCAAGAATACCACGAAAGCAAGAAAAAGAAGTACGCTATTAACTATTAACGTACCTGTCTCTTCCGAAACGAATGAGTACACACTCTCATATGACACTACCATCGAATCCTCTTAGTCT
+
;<9:=@<<:;56666=>>>@=>=CD=B=B?@A:?::597;??:88:488;A<=?997733$36;@;BBBBC?;;/88;;::9$9>6;2999&5<<9>==B?CCBB?B>@??@?=9:=859999BCA@@BAAA=@A@B=@@AAB???@L@CBB@CCCDBBCB@@@?BBC@CC?BBB?BBEDD=AA=8::::;+7;7<///==??=7<977//,/9==AAB?BB@AABC?B?BCC:@??;??A???BBBAB@A>>:9;<@A998?AA>BBBBB?BB>BBB?>>>58
@ATNG8:02475:02168
GATGGTAGCTCTGCTCTGACTCTCGTACTCATTCGTTTCGGAAGAGACAGGTACGTTTAATAGTTAATAGCGTAACTTCTTTTTCTTTGCTTTCGTGGTATTCTTGCTAGTTACACTAGCCATCCTTACTGCGCTTCGATTGTGTGCGTACTGCTGCAATATTGTTAACGTGAGTCTTGTAAAACCTTCTTTTTACGTTTACTCTCGTGTTAAAAATCTGAATTCTTCTAGAGTTCCTGATCTTCTGGGCTGCGCTGATATGCGCTACCATCGAATCCTCTTAGTCT
+
7///29;99556<<>>@9::BBBA@BCACA::18==<5:@;A=ACAAACC?000000)0*/778)525>9@@;;79@<99999'444(489@4;;<>8<>==<@45;>@AC?CCCBC@@@?B@@7<5<A;;;CBB=B@BB?CBB@@@@@@AAAAA@AB?@A@@CC@B?BCCCCBBCC=@;;;;.:9?59:B@B1BBBBD9;:;:@@9959.9595'999==:>=@B>;;;;;9B?C?BCBCCC>??CC;AAA@ABB@AABB@@????>;>@999:==:<77138===
@ATNG8:02478:02139
GATGGTAGAGAGACTGTAGCGCACCAGAAGATCAGGAACTCTAGAAGAATTCAGATTTTTAACACGAGAGTAAACGTAAAAAGAAGGTTTACAAGACTCACGTTAACAATATTGCAGCAGTACGCACACAATCGAAGCGCAGTAAGGATGGCTAGTGTAACTAGCAAGAATACCACGAAAGCAAGAATAAGAAGTACGCTATTAACTATTAACGTACCTGTCTCTTCCGAAACGAATGAGTACGAGAGTCAGAGCAGAGCTAATCGAATCCTCTTAGTCT
+
9:44.5:<<====;5559554;44.4443984444.32333333;7==8=6433;;>??+@?><8444<==::36244999(9949.//)/77)//7//5=>>2545@;=883989A@@@?B?=00////498>>;><<=====7=?B@@=@AC@?>AD@C?>>?><?A<?9948<@??6>55+5715:47727996<=B=>9>8<<<<9<9;<??????:=<<<7;7::<6>7707777773>;;77=;=7;<<::777994<98=6//*///38>788
@ATNG8:02482:02131
GATGGTAGTGCGTGAGAGAGAGACCCAGAAGATCAGGAACTCTAGAAGAATTCAGATTTTTAACACGAGAGTAAACGTAAAAGAAGGTTTTACAAGACTCACGTTAACAATATTGCAGCAGTACGCACACAATCGAAGCGCAGTAAGGATGGCTAGTGTAACTAGCAAGAATACCACGAAAGCAAGAAAAAGAAGTACGCTATTAACTATTAACGTACCTGTCTCTTCCGAAACGAATGAGTACGTGTGACGTACGTGAGCTACCATCGAATCCTCTTAGTCT
+
:?<=@CBCCCABACCGFCDCCC???<ACC@BBBAAB@B?ABB?>?C?BA>@=?<=99888$348=:CBBAA@<9.9:;;;;-4:5:.555&5>>9>==A?CCDD@C?CB@BBC@DC??@BBBDCCCCCBCC?BCCD@BAAABBBB=@<@9969AABBCCA??CCCCB@AA>ABB?BBBAA:A?;5;>>>?/==:=:::ABA@@<@<@A@C<@<??BCC@CCCCBBB@C?CCD>CBB>AACBBCCBAA@AACCCBBCCBBBBBBB?BBBDD?CC?B>>;9@@@B
@ATNG8:02485:02131
GATGGTAGATATATGCACGCTCTACCAGAAGATCAGGAACTCTAGAAGAATTCAGATTTTTAACACGAGAGTAAACGTAAAAAGAAGGTTTTACAAGACTCACGTTAACAATATTGCAGCAGTACGCACACAATCGAAGCGCAGTAAGGATGGCTAGTGTAACTAGCAAGAATACCACGAAAGCAAGAAAAAGAAGTACGCTATTAACTATTAACGTACCTGTCTCTTCCGAAACGAATGAGTACACACTCTCATATGACACTACCATCGAATCCTCTTAGTCT
+
449<9>>ACBDAA@==BAABCBBAA>ADC?ABA::47?7;>>793:6:;>A@:9993888'947:8BB=@@===4<=;;;;;$9;::4959&5;<8666=>@@BB?B?DC?BBB>AABBCCCCDCCCBCBBA@CCCC=BBCBBBBB?C@CAA?ABBCCABA?BCCCBB?BB?BBB?BCA@@8??A>ACFED/>>:>787@@A=><><@@@@<>;>ACBB@BDBBBCD@B?BBA<BAA?BBBBBCBBBABBBBBB@AACCAABACC?CACCC?BB?BBB<>@BBB
@ATNG8:02487:02121
GATGGTAGTGCGTGAGAGAGAGACCCAGAAGATCAGGAACTCTAGAAGAATTCAGATTTTTAACACGAGAGTAAACGTAAAAGAAGGTTTACAAGACTCACGTTAACAATATTGCAGCAGTACGCACACAATCGAAGCGCAGTAAGGATGGCTAGTGTAACTAGCAAGAATACCACGAAAGCAAGAAAAAGAAGTACGCTATTAACTATTAACGTACCTGTCTCTTCCGAAACGAATGAGTACTATAGACTATCTGAGACTACCATCGAATCCTCTTAGTCT
+
4:99>ACCDCCCCCCCHCBBA@;;;)4<<7<BA@@>:?<?A???>A?BB?B>?<::8737$33898BBBBB>>>4<<;999&4:.9.55)59976666===5605=??:?AA>ABCCDCCCCCCCBBCCC@CBCC?BBBBA@@A>B?AAA>BBAACCBC?CAAACC?CA?CCC>BBDEE>A??<;=<==/<>;@676BBBAA<@;??AA<>;>BCCC@CC;;:CC?A@BBC;@@@=AABBCDCAAACCCBB??DCCABBCCAA>AFCBB>AA?BBB>ABAAA
@ATNG8:02487:02146
GATGGTAGGCACTGCGCACACATCCCAGAAGATCAGGAACTCTAGAAGAATTCAGATTTTTAACACGAGAGTAAACGTAAAAAGAAGGTTTTACAAGACTCACGTTAACAATATTGCAGCAGTACGCACACAATCGTAGCGCAGTAAGGATGGCTAGTGTAACTAGCAAGAATACCACGAAAGCAAGAAAAAGAAGTACGCTATTAACTATTAACGTACCTGTCTCTTCCGTAACGAATGAGTACGTGTGACGTACGTGAGCTACCATCGAATCCTCTTAGTCT
+
=:=>?CCC?BBBBCBBCCCCCBCCE>DCC@AAADCB@CACDB;;<B?BA?A@99:::BCC3B@BCB@@@CBBBA9@A;;;;;*;A>A5:;:*9@@=BBBBCCCBB?C@DD?@@A@CB?>@CCCCCCCCCCBB?BABBBBBBBAAAB?B@D??>?DAABBBC@BBBBBB=AA=::;5;:;;:/:;;5;?CBB/@@=A888@AA=?5:5;>>?<@<@@BBB@BBBCBAA>A@CCDADBB?BBBBBBBCBB@A@BCCCBABBBBCBBB?BB@AA@CC@AA<99@?<>
@ATNG8:02445:02189
GATGGTAGCTCTGCTCTGACTCTCGTACTCATTCGTTTCGGAAGAGACAGGTAGTTAATAGTTAATAGCGTACTTCTTTTTCTTGCTTTCGTGGTATTCTTGCTAGTTACACTAGCCATCCTTACTGCGCTTCGATTGTGTGCGTACTGCTGCAATATTGTTAACGTGAGTCTTGTAAAACCTTCTTTTTACGTTTACTCTCGTGTTAAAAATCTGAATTCTTCTAGAGTTCCTGATCTTCTGGCGCGTATGTATGTCGCCTACCATCGAATCCTCTTAGTCT
+
B@?<>ABDABBCCBCCFCCCCBBBDCCCBBBB?BBCC>BB?C?CCDCCCE@DBBB?C?CDA@?A@CBBBCCCCD@CFEEE1CC@DCCC<AAGD@CBB?BDABBBCCDACCCCCCCC@CAB?A?CCCDCCBC?BBCB?BBBBBBCBBBBCCAAAB?A@@?BB>B?BBBCCBCCC@B@@@@7><A;::999*:@@@B>BCGCCCEBBB@CDDD3BBBECAD?CC?DCBBB??=?@DDCCDD?ABB?BCCCCCCCDCCA@@AC@DCB?BBBBB>BC?@??>BBBBB
@ATNG8:02446:02213
GATGGTAGCAGACGTGACAGAGCGCCAGAAGATCAGGAACTCTAGAAGAATTCAGATTTTTAACACGAGAGTAAACGTAAAAAGAAGGTTTTACAAGACTCACGTTAACAATATTGCAGCAGTACGCACACAATCGAAGCGCAGTAAGGATGGCTAGTGTAACTAGCAAGAATACCACGAAAAGCAAGAAAAAGAAGTACGCTATTAACTATTAACGTACCTGTCTCTTCCGAAACGAATGAGTACAGAGAGTACGATATGTCTACCATCGAATCCTCTTAGTCT
+
A?@98;9455556<;;;;<<<A@5;45:>7;;;<47087:=>CBAA>@B=A287;73333$33322;;8/..55.../<<<<+:94:.555&5<>:>====995@8=9::48?A558;@BCCCCCAA@@@CB@<;;A<?:::???>;A?996:==<;<=BB<?>>>>>?>=9?9929;;;;;0///(/////'.6(22575759;:@5>8878:59;A@A<@??@BAB@B?AAD>A??9999??BABBCBBBBBBCCB@@@???A@;;;:;;;8818?>;@A>>>
@ATNG8:02447:02204
GATGGTAGCGCATATCAGCGCAGCCCAGAAGATCAGGAACTCTAGAAGAATTCAGATTTTTAACACGAGAGTAAACGTAAAAAGAAGGTTTTACAAGACTCACGTTAACAATATTGCAGCAGTACGCACACAATCGAAGCGCAGTAAGGATGGCTAGTGTAACTAGCAAGAATACCACGAAAGCAAGAAAAAGAAGTACGCTATTAACTATTAACGTACCTGTCTCTTCCGAAACGAATGAGTACGAGAGTCAGAGCAGAGCTACCATCGAATCCTCTTAGTCT
+
:=9:5;::><BB@BBC@@@@?;<>=4=;;6555;==5;7;<=>BBC@AA>?<78444499'94=ABCCCBBBCD>CCCCCCC5CC>C4;;;.;AA=@CBCCAAAD@C=???AAC;@@BBCCBBBCBBBBCCC@BBBE@A@@?@A??<A?B;;<;DCCBBBC?BCBB@A>AC@BBC@BBAAA9?==999999(0=5;///<;@??;?=BB??<?=>=B::8:CCABBB>A>;;;0;AA?BBBCCCDCBAAAAACAA@@AA>?>?B@;?@?;;5;=8;;;7;??@?
@ATNG8:02457:02201
GATGGTAGGCACTGCGCACACATCTCAGAAGATCAGGAACTCTAGAAGAATTCAGATTTTTAACACGAGAGTAAACGTAAAAAGAAGGTTTTACAAGACTCACGTTAACAATATTGCAGCAGTACGCACACAATCGAAGCGCAGTAAGGATGGCTAGTGTAACTAGCAAGAATACCACGAAAGCAAGAAAAAGAAGTACGCTATTAACTATTAACGTACCTGTCTCTTCCGAACGAATGAGTACGTGTGACGTACGTGAGCTACCATCGAATCCTCTTAGTCT
+
?@A>@CCD@DAABECBCCCCCBBBCJFCC@DCA@AA?D?ADD::9=8DE?E@::9A@===+=7=>=BB@A@>CC>=5@B@@@0=@9=.999&9<>:<<<?@CCCC?C@CC?ABC?BCB?A@BBBBBCCCCCD@CA::6:AA?@@:92;>A;;7;BBBBCBC?BCCBBB@BB>AAA<@@:::,8>=::::;;+9=<A===@BC@@<@<>>>>=A=??CCC@BBCBABB?B?BB@BBB?BCAABCBBAAAABDDDCCBABA@@CCC@CBBAA@BC@>>>?B@@AB
@ATNG8:02458:02202
GATGGTAGTAGTACACTAGTCATACCAGAAGATCAGGAACTCTAGAAGAATTCAGATTTTTAACACGAGAGTAAACGTAAAAAGAAGGTTTTACAAGACTCACGTTAACAATATTGCAGCAGTACGCACACAATCGAAGCGCAGTAAGGATGGCTAGTGTAACTAGCAAGAATACCACGAAAGCAAGAAAAAGAAGTACGCTATTAACTATTAACGTACCTGTCTCTTCCGAAACGAATGAGTACCTCTCAGACGCTCGTCCTACCATCGAATCCTCTTAGTCT
+
@=::=@=BBBCBGFCCCBCEECBBB@CDC?CCCB9979>@ACBBBB@DD@D?@??@@@@A2A?BBBBBBCCBBB>BCBCBDB0AA=A4;;;.;AA=996=>CBCC@C@BB?@???BCBBCCCCCCCDDDCDC@DDA@<???>>??@:@=@@@<@CAAACCC?CAAACA?CA?ABB=@?999+9<:988888+8@:A888??B>>:=<>>CB:?;?BBCB@BCBCBBB>A????9?AA?BBBCBBB@AAABB@A???@@@@D:>>@<@AA@@<@@;:;::>@777
@ATNG8:02462:02186
GATGGTAGCACACGAGATCTCATCGTACTCATTCGTTTCGGAAGAGACAGGTACGTTAATAGTTAATAGCGTACTTCTTTTTCTTGCTTTTCGTGGTATTCTTGCTAGTTACACTAGCCATCCTTACTGCGCTTCGATTGTGTGCGTACTGCTGCAATATTGTTAACGTGAGTCTTGTAAAACCTTCTTTTTACGTTTACTCTCGTGTTAAAAATCTGAATTCTTCTAGAGTTCCTGATCTTCTGGTATACACACTCGCTCGCTACCATCGAATCCTCTTAGTCTATCACCGACTCCCAT
+
;5==9>CECCCCAABBBCDEDBCCABBBBCBB>BBBB:AA=@<?@@CC@@>@CA@A=A<A@@?7:7?AA@=CB=C>CDGFD3BA;<8867&28;<>BAB=BB@C=>?A<8==>>@@A@=A=>:==>>9::==@<@@A@7;;????>=><<A?:8888:::488186;;<??<>==899=:=2<9>788888(7<<<=7>>A@@@????;?@@@/?====8=:>?;>B@@???:=:=B===?:?;;6;A>>===??;;;>CAA??;;7;>A==:>@<>>>=A:::7737660::;667,36
@ATNG8:02463:02185
GATGGTAGTGTGTCTCTGAGAGTAGTACTCATTCGTTTCGTAAGAGACAGGTACGTTAATAGTTAATAGCGTACTTCTTTTTCTTGCTTTCGTGGTATTCTTGCTAGTTACACTAGCCATCCTTACTGCGCTTCGATTGTGTGCGTACTGCTGCAATATTGTTAACGTGAGTCTTGTAAAACCTTCTTTTTACGTTTACTCTCGTGTTAAAAATCTGAATTCTTCTAGAGTTCCTGATCTTCTGGACAGAGTGTGCAGATACTAATCGAATCCTCTTAGTCT
+
////)/9:555;;<<>>;;?<?999>>><9>:455BC;CA?;;?<:@=<<8<///92729:<=9@:==?<;;=::554444$4;8656@6A@9:6;9929B=ABBBAB>@BCC966=.55;4:7<<=>>>>>:==<<065555579:///88///8<>>:<<7;044:::<<::.44444&46;7:<<<<(97777)//9:::<6667:<<<+:9;//)/)//4::<;;;;:>:>=====9;???@@?BB@999BBBAA???;;49===;><8<7713;;;;
@ATNG8:02463:02209
GATGGTAGCAGACGTGACAGAGCGCCAGAAGATCAGGAACTCTAGAAGAATTCAGATTTTTAACACGAGAGTAAGCGTAAAAAGAAGGTTTTACAAGACTCACGTTAACAATATTGCAGCAGTACGCACACAATCGAAGCGCAGTAAGGATGGCTAGTGTAACTAGCAAGAATACCACGAAAGCAAGAAAAAGAAGTACGCTATTAACTATTAACGTACCTGTCTCTTCCGAAACGAATGAGTACGATGAGATCTCGTGTGCTACCATCGAATCCTCTTAGTCT
+
9:;<?BBBABBCCCCCECCGEEBBA@BBC@CBB@???B@??@CBAA?AA>@?BB>@@BBB3B?CAACCB@@:829???@A@@2@A>@3888,8;<8=>>>?@@AA<A;AA;@>>:>>>>CBBBCBBEDDDBB=CBCB@BBAAAAAB>A=A::7:BBBBCBC@BBBBBB?BB>BAA8<<999,9<<599888+7=6>587@@@??<?=ABAA<@<@?CCC@CCBABCC?B?BCC=CCC?BBBCCBB>>>CBBBBCAAABBB>>>>>:=@AAA<AA;:::=BCAAA
@ATNG8:02464:02205
GATGGTAGCTCGCTGATGATATCTCCAGAAGATCAGGAACTCTAGAAGAATTCAGATTTTTAACATCGAGAGTAAACGTAAAAAGAAGGTTTACAAGACTCACGTTAACAATATTGCAGCAGTACGCACACAATCGAAGCGCAGTAAGGATGGCTAGTGTAACTAGCAAGAATACCACGAAAGCAAGAAAAAGAAGTACGCTATTAACTATTAACGTACCTGTCTCTTCCGAAACGAATGAGTACACACTCTCATATGACACTACCATCGAATCCTCTTAGTCT
+
4:;==CBC9;6@FCCBBBAAAAAAC@CBC@CCC@@@>@=ABB??AD@CC?C?BBBBBBBC3B<@799B???>>?=:@989999'//(/(//(.78.55888955;<A5;;:=>?=@??ADFEDCCCCCBBBB?BCCC@BBBB@??@=@<@??=?BBCCCAA?ABBDCB@BB>===<@@>@C6<9:5:<<=>/>@<@888???@@<A;@@AA:>:<<A@@>@BBBBCC?B?BBB=BBB?BBACCCAAABBB@AB@@A>CABCCCCC?A@AAD?CB@A?>;?B@??
@ATNG8:02485:02189
GATGGTAGCATCATGCATATCTCACCAGAAGATCAGGAACTCTAGAAGAATTCAGATTTTTAACACAAGAGTAAACGTAAAAAGAAGGTTTTACAAGACTCACGTTAACAATATTGCAGCAGTACGCACACAATCGAAGCGCAGTAAGGATGGCTAGTGTAACTAGCAAGAATACCACGAAAAGCAAGAAAAAGAAGTACGCTATTAACTATTAACGTACCTGTCTCTTCCGAAACGAATGAGTACAGAGAGTACGATATGTCTACCATCGAATCCTCTTAGTCT
+
4;44.5<<ABCBBBCBFGBBBBBCC?BDD?BBD??@@B?BFCA@AC?CD?B???>::988'339=<=:=@@BDD:>==<999.;=:=0867&2882<<@@AA?>><?<>>;>@@:==??@@@?@?BAA@>>>;@>@A9=>>@>>;;4<8;<<9=>>>ADA?:?;;<??;>>9@@=5;;6888'69948ADDE/;;7:;;;?DDDA;>;>AAA:?;?>888;CAAA;;;;A:??C9;;;7899@>>>A@??>AAA>>@AAAAAA?>>:===@@;>>9>@A;88:==
@ATNG8:02489:02177
GATGGTAGTATATCGCGTCGCTATCCAGAAGATCAGGAACTCTAGAAGAATTCAGATTTTTAACACGAGAGTAAACGTAAAAAGAAGGTTTTACAAGACTCACGTTAACAATATTGCAGCAGTACGCACACAATCGAAGCGCAGTAAGGATGGCTAGTGTAACTAGCAAGAATACCACGAAAGCAAGAAAAAGAAGTACGCTATTAACTATTAACGTACCTGTCTCTTCCGAAACGAATGAGTACACATCGTCGTGTCGTGCTACCATCGAATCCTCTTAGTCT
+
5<<<<BCDCCCCCHCDECBBBCCCE@BBB@BBB<<<?C?AB@@AACAEHAE?@??@?@AA2A@BBACCCBBCCD>BAA@>>>,9>9=5@@@0>:<6///:<=@>>;D@;;7:??=ABCBCCCCCCCCDBBBC?BBBA?AAAA?A@?6@;?@?=ABBCBCCB?BBBBBB?BC@BBB<????>8?;::::;;;+:A:>877<<=<:*/,/:::6;6;BCCD?CC@AABB@B?BCC>CBB?BBBBBCACCBC@A>BBBCBAAAAABCC?AA@CC?CC?AAB?BBBBB
@ATNG8:02491:02198
GATGGTAGTGCGTGAGAGAGAGACCCAGAAGATCAGGAACTCTAGAAGAATTCAGATTTTTAACACGAGAGTAAACGTAAAAAGAAGGTTTTACAAGACTCACGTTAACAATATTGCAGCAGTACGCACACAATCGAAGCGCAGTAAGGATGGCTAGTGTAACTAGCAAGAATACCACGAAAAGCAAGAAAAAAGAAGTACGCTATTAAACTATTAAACGTACCTGTCTCTTCCGAAACGAATGAGTACTATAGACTATCTGAGACTACCATCGAATCCTCTTAGTCT
+
4<9:;BACBBBBCCGEHCCBA@9996;AB>BA@:::4943??@@??9==9=99:7@AAAB1B?BCABBBC?>=:3><;;;;;*4;25.555&59945665=>=;=6<;00,0006::@?BCCBBBGDDDC9969A:94;@???@:94;@BBC@CCCCCCAA>ABBB=<8992:=<8<><<<>5?::<AADDEE);;7;;;;?>><<088)8<<:088)8>BBB?BCBBCBB:>::9:/8?@<@BCCCCCBABCCA???@BACAAAABBC@CBBAA=AA=ABB?BBBAA
@ATNG8:02443:02248
GATGGTAGGCGACATACATACGCGCCAGAAGATCAGGAACTCTAGAAGAATTCAGATTTTTAACACGAGAGTAAACGTAAAAAGAAGGTTTTACAAGACTCACGTTAACAATATTGCAGCAGTACGCACACAATCGAAGCGCAGTAAGGATGGCTAGTGTAACTAGCAAGAATACCACGAAAGCAAGAAAAAGAAGTACGCTATTAACTATTAACGTACCTGTCTCTTCCGAAACGAATGAGTACAGAGAGTACGATATGTCTACCATCGAATCCTCTTAGTCT
+
44;;8=<<8<<<<>?>=>=>?@@BC?BCC@BBBLCC?B?@@@A@>=900,0:00:;;;;;*;?CCCCCCBBBBA<AAABBBB5BE?C<AAA7@AA<ABAB@BA??=?@EFAFCB7:9ADBBBCCECCCBBBB@BBAB=A:;;AA@A6;8;AA>BBBBBCCD@CAAABB?BB?AAA798>??5:992:@@@@1=?=?788@@@BC=B=??>>:=8>?BBB@CB@@@BA=A=ABB>BBB?:::BAABBBBBBBBBBBBBBBBC867A<??AAA=@?<???;?AA??
@ATNG8:02443:02255
GATGCGAGCGAGTGTGTATACCAGAAGATCAGGAACTCTAGAAGAATTCAGATTTTTAACACGAGAGTAAACGTAAAAAGAAGGTTTTACAAGACTCACGTTAACAATATTGCAGCAGTACGCACACAATCGAAGCGCAGTAAGGATGGCTAGTGTAACTAGCAAGAATACCACGAAAGCAAGAAAAAGAAGTACGCTATTAACTATTAACGTACCTGTCTCTTCCGAAACGAATGAGTACGATGAGATCTCGTGTGCTACCATCGAATCCTCTTAGTCT
+
=CA=BBDDDCCCCCCCCCBBB?AAC@BBBFBB?B?BBBBBBB?BB?B>A@BBBBBB3B@CBBAA@@@===8>;ACEED3CG@C=AAA7ABB>BBBBB@@@B@C?BD@BBB@BCBBBCCCDCBBBCCCB?B@AC=??ABBBBB@E@CBB8;;@@?ACBAAAA???@CC<???:?>?>>8<86/77777(5:49556=?@AA;@;>AAA=A;@@BBB@BCDAAAC?B>AAD>BBB>ABBBBBBBF@??BAAAA>==@=>==@@<@>::>9//+/776:BBBB
@ATNG8:02450:02248
GATGGTAGCGAGCGAGTGTGTATACCAGAAGATCAGGAACTCTAGAAGAATTCAGATTTTTAACACGAGAGTAAACGTAAAAAGAAGGTTTTACAAGACTCACGTTAACAATATTGCATCAGTACGCACACAATCGAAGCGCAGTAATGATGGCTAGTGTAACTAGCAAGAATACCACGAAAGCAAGAAGAAGAAGTACGCTATTAACTATTAACGTACCTGTCTCTTCCGAAACGAATGAGTACGATGAGAGAGCTCTCTCTACCATCGAATCCTCTTAGTCT
+
:::<7;<CBBD9<;B@BBCBAACCCACDC@BBBB@@>?=@@CCCCA?CB>C>==@CCCDC5CACCGCCBEA@AC>CBBCCCC5CH?C7;<;6;AA>;;9AACCDC@C@BB>???7::???AAAABBBAAAB@<;;66098>>>>AA<@@@??:?@@@@??D;>@??==:=>:>>A:?;;;>4;////95;;6AA;AA@@@>BBC?B@BBCDAC?BCCDCACBAA@@?<?=:;;6;AA>@@@BCBBAC??>BBBBBBA@<<<=<;<8=@@@A=DD=A??;?:::@
@ATNG8:02460:02259
GATGGTAGAGAGACTGTAGCGCACCCAGAAGATCAGGAACTCTAGAAGAATTCAGATTTTTAACATCGAGAGTAAACGTAAAAAGAGGTTTTACAAGACTCACGTTAACAATATTGCAGCAGTACGCACACAATCGAAGCGCAGTAAGGATGGCTAGTGTAACTAGCAAGAATACCACGAAAGCAAGAAAAAGAAGTACGCTATTAACTATTAACGTACCTGTCTCTTCCGAAACGAATGAGTACGAGAGTCAGAGCAGAGCTACCATCGAATCCTCTTAGTCT
+
4<::<BCCCCCBBBCBB@@ABABBB=CCCADCCAC@>A=ABC997B?BD@C??@??>CCC2A>AA@>>;773999267:::::)3337:;;.:;;39?A@A@A??=?<A@=@@@<@A@@CCCCCBBCCCCBB?BBBB>BBCBBB@@<A@CBB?ABBBBCBB>BBBBBA>BC>A@@:?>687)8::988888(6@8>788ABBBB<@;??AA:>:=AB@@>ACCBBBB?B?CCC>BAA>ABBBCCCB@@BABBCC>>>BA@>>>@@<???@@;>>8<<<8<AABB
@ATNG8:02462:02237
GATGGTAGCGAGCGAGTGTGTATACCAGAAGATCAGGAACTCTAGAAGAATTCAGATTTTTAACACGAGAGTAAACGTAAAAAGAAGGTTTTACAAGACTCACGTTAACAATATTGCAGCAGTACGCACACAATCGAAGCGCAGTAAGGATGGCTAGTGTAACTAGCAAGAATACCACGAAAGCAAGAAAAAGAAGTACGCTATTAACTATTAACGTACCTGTCTCTTCCAAACGAATGAGTACTATGTAGAGCTCTATACTACCATCGAATCCTCTTAGTCT
+
=;9:;@BBABC@@@BBCCHCCCBBB@CCC?BBCAAA>A@BCCCCBB?BB@B?BAB@@@@@0@?CCKIGFCCDCC?DDCCCCC2BC=@?ABA7BBB?@@@BCCBAB@B?BC?BAC?BBBABBCBBBDDDCECC@CDCC?CCBABB?><A@E@B@BBBBCCDD@BBBAAB?BB?BAA;@@=<<3???:?CCCC3CC@C888AAABA;><>@==8=9=>CCG@CCCCBBB?B?BC=DDC?AABBBBBAAABBAB@AABCCAAA<;;=;AAA>>98849<;6=B;9:
@ATNG8:02463:02261
TATGGTAGCGAGCGAGTGTGTATACCAGAAGATCAGGAACTCTAGAAGAATTCAGATTTTTAACACGAGAGTAAACGTAAAAAGAAGGTTTTACAAGACTCACGTTAACAATATTGCAGCAGTACGCACACAATCAAAGCGCAGTAAGGATGGCTAGTGTAACTAGCAAGAATACCACGAAAGCAAGAAAAAGAAGTACGCTATTAACTATTAACGTACCTGTCTCTTCCGAAACGAATGAGTACAGAGAGTACGATATGTCTACCATCGAATCCTCTTAGTCT
+
>CCC?BCCCDCCCBBCCBBBCDCBB?BCC@CBCD??=@@BBCCDBA?BC@B@BCBBDDCD1B@CBB99=EDDLF?DBBBBBB5BB?C=@@@8@CC?BBACCCBBB>B>BB>BBB>?>BBCBBBCCAA@CCCC?CBBB>B@@@@@AC>B?C998:CAAABCB@BBA@BB>@@;>?=077777):=>::::::+6;6<///==AA@;@<AAAD7;7;ACCC@CDBBBCB=@<@??8@@@=@BCCBBCCAAABBBBBBB@@ABBBBAC?AAC>>;@@;8::<?A<<=
@ATNG8:02466:02241
GATGGTAGATATATGCACGCTCTACCAGAAGATCAGGAACTCTAGAAGAATTCAGATTTTTAACACGAGAGTAAACGTAAAAAGAAGGTTTTACAAGACTCACGTTTAACAATATTGCAGCAGTACGCACACTATCGAAGCGCAGTAAGGATGGCTAGTGTAACTAGCAAGAATACCACGAAAGCAAGAAAAAAGAAGTACGCTATTAACTATTAACGTACCTGTCTCTTCCGAAACGAATGAGTACATAGATATACGTATAGCTACCATCGAATCCTCTTAGTCT
+
5:<<8A>DDAABHAB<=<ABB;;9@7<:@<?AA??>9;7:99////(//(/0--///666'60...333:@>>A956:4444$4@8B<CFG;C;?:9959999444)48::7;9849?AABDCBBCCBBA@@AAACAA>AA@@?>?A=B>B;<69B@?@@BB=ABB::9@CC?BCB?A;0/0)///(/...//#/535527557<</5.26965:8<=BBB?B@@@@@@;>;===689989888@@@ABBBAAAB?A???????888;@>777)//)/555;A<77
@ATNG8:02473:02233
GATGGTAGCACACGAGATCTCATCGTACTCATTCGTTTCGGAATGAGACAGGTACGTTAATAGTTAATAGCGTACTTCTTTTTCTTGCTTTTCGTGGTATTCTTGCTAGTTACACTAGCCATCCTTACTGCGCTTCGATTGTGTGCGTACTGCTGCAATATTGTTAACGTGAGTCTTGTAAAACCTTCTTTTTACGTTTACTCTCGTGTTAAAAATCTTGAATTCTTCTAGAGTTCCTGATCTTCTGGGCTGCGCTGATATGCGCTACCATCGAATCCTCTTAGTCT
+
=;490599;@>;;;<;565;;;<<<<;;;==<.5555)/939)////:7776:=::=8<)///8(/*/899=4339377777$36.55587+7<872837.7?<?::57;49957569957AA;A;>=>782879=A<;58758888<<<<<:9753./..278/508>>@>>>?>59899:-917+//<<<,===@@2:>>>==?@??;;<;;+<//,/=9=9AA=AA@>>===A:==>>==:9;;=6=///<:::===???AAABA;>>@@D=BD<<<<<@@@@?
@ATNG8:02479:02268
GATGGTAGGACGAGCGTCTGAGAGGTACTCATTCGTTTCGGAAGAGACAGGTACGTTAATAGTTAATAGCGTACTTCTTTTTCTTGCTTTCGTGGTATTCTTGCTAGTTACACTAGCCATCCTTACTGCGCTTCGATTGTGTGCGTACTGCTGCAATATTGTTAACGTGAGTCTTGTAAAACCTTCTTTTTACGTTTACTCTCGTGTTAAAAATCTGAATTCTTCTAGAGTTCCTGATCTTCTGGTATACACACTCGCTCGCTACCATCGAATCCTCTTAGTCT
+
:5<=9BCC?BBA@@<<BBBBBDDC@BCCBC;;:;BCD>CB?B@CBBBCCCACCCBB>BACCBB>CABBBCCBCCD?CBDDC1BD?A@CD>CC9999CC;BB9;:ACCGACCCBBBCC@C@@=@?CCCCCCBB?@@@C@CA@@CCBABBBAACCBB@CAA>AB?B@BBBBCDCCCACCCCC:B=A9?A>?>,=@@@@=ABBCCCCBAA@CDDC5DCBBB>B>AA?BECCCBA?A@CCBCBB?B@A>BCCCCBBABBB???AABCCC?BAAAB@BB@CAA>BCB88
@ATNG8:02484:02231
GATGGTAGTATATCGCGTCGCTATCCAGAAGATCAGGAACTCTAGAAGAATTCAGATTTTTAACACGAGAGTAAACGTAAAAAGAAGGTTTTACAAGACTCACGTTAACAATATTGCAGCAGTACGCACACAATCGAAGCGCAGTAAGGATGGCTAATGTAACTAGCAAGAATACCACGAAAGCAAGAAAAAGAAGTACGCTATTAACTATTAACGTACCTGTCTCTTCCGAAACGAATGAGTACGTGTGCGACGTGTCTCCATCGATTCCGGATAGTCT
+
ABDD@B>BCCBBCCCCABBCCCCBB?BDD?CCCD999;?BAABBBB@BC?C@CBCBBBBB3B?BBBABBCCCCC:@@ADEEE5BB=A5;;;6;EFAHCCBCBBB@=@>AB@CBB=??BBCBCCCCCDCBBBB?B@AB@BBBBBBAB>C@DAA?ADD@BBBB>BBBBBB@BA>?9939999=5<:81:?AAB/@@9=788=>A;;7;=E;;;=B<@=BBE?BCCC:::?C@BGC>B::4:@@9:9A??????>>>A;;;?;;6;>>>BB6;6;:=<==888
@ATNG8:02486:02261
GATGGTAGAGTATCATGTGTATCTCCAGAAGATCAGGAACTCTAGAAGAATTCAGATTTTTAACACGAGAGTAAACGTAAAAAGAAGGTTTTACAAGACTCACGTTAACAATATTGCAGCAGTACGCACACAATCGAAGCGCAGTAAGGATGGCTAGTGTAACTAGCAAGAATACCACGAAAGCAAGAAAAAGAAGTAACGCTATTAACTATTAACGTACCTGTCTCTTCCGAAACGAATGAGTACGTGTGACGTACGTGAGCTACCATCGAATCCTCTTAGTCT
+
4::<;ABCBCCCABACB=BCDBB@?=@CC@BABCCC=?;@@B<;9A=AB?C@CB@@@@A@0@?CCCCCCBBCCD?CCCBBCB5BC?C6000+0==+00:=:CCCD?C=@@?CCC?CCCBBBBCCCECCBBBC@DB:98;A@@@A9950:@00+09///9::4::<<;=><;6;;84:BBCC;BBA<99:8:)6;59//)/89;991905652387=5:9C@CCAA@CC?B?ABB=ADD@BABBCBCBBBBBBCBBBCCBCA@@B?@=A>>>C?BB@898=A@@AA
@ATNG8:02442:02277
GATACGTCGCACACGTACTCATTCGTTTCGGAAGAGACAGGGTACGTTAATAGTTTAATAGCGTACTTCTTTTTTCTTGCTTTTCGTGGTATTCTTTGCTAGTTACACTAGCCATCCTTACTGCGCTTCGATTGTGTGCGTACTGCTGCAATATTGTTAACGTGAGTCTTGTAAAAACCTTCTTTTTTACGTTTACTCTCGTGTTAAAAAAATCTGAATTCTTCTAGAGTTCCTGATCTTCTGGTATACACACTCGCTCGCTACCATCGAATCCTCTTAGTCT
+
@=>>?A;9;BBBCCCCCB@@@A7@00/)/7)/)///78444(36988+0+/////(3,339:;34/;176:999$/0).889:.889606//(/66,3399//(.3333789.2224:,2552886617966/577866577;::;>;=><@@@<==1716<<=><<00+/77:::'7)4.5:>>>>%44455)5<<:<<<::;.555555"554595:555.5;99;5505044;<;;6;;>6<;554;545>:458>:>A<@=A888?=?@=@@A<@@A@@
@ATNG8:02442:02281
GATGGTAGCGCACACATAGATACAGTACTCATTCGTTTCGGAAGAGACAGGTACGTTAATATGTTAATAGCGTAACTTATTTTTTCTTTGCTTTCGTGGTATTTCTTGCTAGTTCACTAGCCATCCTTACTGCGCTTCGATTGTGTGCGTACTGCTGCAATATTGTTAACGTGAGTCTTGTAAAAACCTTCTTTTTACGTTTACTCTCGTGTTAAAAATCTGAATTCTTCTAGAAGTTCCTGATCTTCTGGCTCTCGTAGACAGATACTACCATCGAATCCTCTTAGTCT
+
55>>8=AB666<<?>CCA@@?=;44449888;27;55)5:.5.5555555.4<<=>:>7;4348.5.55555/7277)//////#///(//4<)555;7;4//(/:)//77;<055/77//)//61639:555=;;6;;;94999555559:<<;:9::3444.4:7<7<<<;;;;;;8<=<<<<)4.4399999$44=;<1:////////5.5555$5////)/4::7//65515?9=:>@>;;;8<9727//0///:9;;<<<=55555.44::<2658<5524<=:?
@ATNG8:02445:02273
GATGGTAGACACGTGTGCTCTCTCGTACTCATTCGTTTCGGAAGAGACAGGTACGTTAATAGTTAATAGCGTACTTCTTTTTCTTGCTTTCGTGGTATTTCTTGCTAGTTACACTAGCCATCCTTACTGCGCTTCGATTGTGTGCGTACTGCTGCAATATTGTTAACGTGAGTCTTGTAAAACCTTCTTTTTACGTTTACTCTCGTGTTAAAAATCTGAATTCTTCTAGAGTTCCTATCTTCTGGCTCTCGTAGACAGATACTACCATCGAATCCTCTTAGTCT
+
>@?<=B<BCCCCCCC;;:;>BABBCBBBBBBB@BBCC>BB?B>A>??A@@6:9@?A>A=AABB?B@F999BCAAB=>?>>>.<<9>;;;29AAA;A:00*/3)------(-887=>?@;>==:=;>AAA?>>@=BBAA;@@?======?@AA>>>?7:;=;?>;><@@@AAAA==8=;;;;1;:=788888(8@898*8<<;;:@===:>>>?/>;;;>;>;>>;>@@E>>>;?<@@A>>;>??<@@=AAAAAA@<<<<=>>@AA;???@@<==8<==9=>BC@
@ATNG8:02445:02308
GATGGTAGACATATCGTACTCTCTGTACTCATTCGTTTCGGAAGAGACAGGTACGTTAATAGTTAATAGCGTACTTCTTTTTCTTGCTTTCGTGGTATTCTTGCTAGTTACACTAGCCATCCTTACTGCGCTTCGATTGTGTGCGTACTGCTGCAATATTGTTAACGTGAGTCTTGTAAAACCTTCTTTTTACGTTTACTCTCGTGTTAAAAATCTGAATTCTTCTAGAGTTCCTGATCTTCTGGGTGCGCTACAGTCTCTCTACCATCGAATCCTCTTAGTCT
+
;;99796:@@ICGCC?>CCBCCBBBCBBB@??;C@@@9??;=6?:::<?>8=8??B@C=AAAA6A?A>9=<==//,.8888)36.98//'....05..(26066;;886:BBAAAAC;@==5858;AB@@>A;A>>>6:8>>>@@@@@@>>>::;6///9==7=6>>>>?A@==:;;;A@5>39399998)9=6660666///:66::=>>?/?@@@A<A=??;?@@@=>><?<@A@@@>=;7781///;99@??>>>AA@@>AA<@=>>D<??:???<?AAA=
@ATNG8:02447:02296
GATGGTAGCTCTGCTCTGACTCTCGTACTCATTCGTTTCGGAAGAGACAGGTACGTTAATAGTTAATAGCGTACTTCTTTTTCTTGCTTTCGTGGTATTCTTCTAGTTACACTAGCCATCCTTACTGCGCTTCGATTGTGTGCGTACTGCTGCAATATTGTTAACGTGAGTCTTGTAAAACCTTCTTTTTACGTTTACTCTCGTGTTAAAAATCTGAATTCTTCTAGAGTTCCTGATCTTCTGGATATGAGTGACTCGTGCTACCATCGAATCCTCTTAGTCT
+
>???4544===<C<;;;;<;>=>>?665;>8828:::54@<B899=BDHFACCCBC8;8;@@C?C@BCBB@B@==899:9;)4<5;;BD=@9:9;?;C<<A@BBB;;8;BAAA@;;700/3;6<==?@@AA>AA??4:;:;@@AACCA@?BBBB?CBB>BB>A>B@ABA@B;;599999&94=99599:(:=>==.99@?@@@:99;@@B@0@::9B=@?BB?BBAAA@@<@<@?ABBB?@AB?BC<;;BDCCBBBBA;;;AAB@???A@<9:69<<>???AC
@ATNG8:02449:02280
GATGGTAGGTGCACATGAGTGTATCCAGAAGATCAGGAACTCTAGAAGAATTCAGATTTTTAACACGAGAGTAAACGTAAAAAGAAGGTTTTACAAGACTCACGTTTAACAATATTGCAGCAGTACGCACACAACCGAAGCGCAGTAAGGATGGCTAGTGTAACTAGCAAGAATACCACGAAAGCAAGAAAAAGAAGTACGCTATTAACTATTAACGTACCTGTCTCTTCCGAAACGAATGAGTACCTCTCAGACGCTCGTCCTACCATCGAATCCTCTTAGTCT
+
66886?AA@AA@B>@B>???A@BBB=A@?;>8:5<<8>:666666>:==9<8<>;;9BBA1C?BBBAAAA00/;1:/0////$/95:5<<<.;<<7;:=<<<<333136;?6<8828988:==:/000/;900*98==3::;<><>=9=9==B@>??B99:B?BB@??A?9929=A6;>?=9137369::99'//(/886783557?4:3370808>@?B>@887?9<683355.5//(//6::9:14485;:?9=<;;:8818;;5;=;775771///4899;6
@ATNG8:02450:02288
GATGGTAGCAGACGTGACAGAGCGCCAGAAGATCAGGAACTCTAGAAGAATTCAGATTTTTAACACGAGAGTAAACGTAAAAAGAAGGTTTTACAAGACTCACGTTAACAATATTGCAGCAGTACGCACACAATCGAAGCGCAGTAAGGATGGCTAGTGTAACTAGCAAGAATACCACGAAAGCAAGAAAAAGAAGTACGCTATTAACTATTAACGTACCTGTCTCTTCCGAAACGAATGAGTACCTCTCAGACGCTCGTCCTACCATCGAATCCTCTTAGTCT
+
9;458;?BBBBCCCCCCCCCDCA@A?BAB>@<<<00*05:::><>A=AA?B?@??DDDDD2C?CDBCBBB>==>8;;@CEDG5CC@C5<;<-;CC?CCCCCBCCC>A?AE@CBB@BBBACCCCCCCBEF;;;>BAAA?AAABCDBD@C@B;;:;CAABBDC@BBCBBA?BB@CCC<>>@AA*786.6==>?/>A8<778>>?@A=A=CC@@<@<??CBBABBBCBDB?C>AAC????@BBCBBEE@AAA?@?>?>??@@@@<@BC;>>@AA<@@=888;?@A;;
@ATNG8:02457:02291
GATGGTAGACACGTGTGCTCTCTCGTACTCATTCGTTTCGGAAGAGACAGGTACGTTAATAGTTAATAGCGTACTTCTTTTTCTTGCTTTCGTGGTATTTCTTGCTTAGTTACACTAGCCATCCTTACTGCGCTTCGATTGTGTGCGTACTGCTGCAATATTGTTAACGTGAGTCTTGTAAAACCTTCTTTTTACGTTTACTCTCGTGTTAAAATCTGAATTCTTCTAGAGTTCCTGATCTTCTGGCTCTCGTAGGACAGATACTACCATCGAATCCTCTTAGTCT
+
9;9:<@@AAA@:;59555<<==BAC@A@@AAA=AAAA;AA>A?BAAAA??6:8?<<39,33;8287=?ABB??88266999*5549288'2=>=9?900*/6)///(.33.38::>>@A<8887;6;@A@@???=AAAA9>>A@==>@@@@@E>=>?:==><@@<><>A?@?AA>>7=;;::/:18188888(8>:::1;;<<=99///)///)/7:<A=B<>><>AA=>=>:>8===>=>5::;7;BD99:>//*/999=@ACA=>:;:9<73875;6605:9:9
@ATNG8:02460:02297
GATGGTAGACACGTGTGCTCTCTCGTACTCATTCGTTTCGGAAGAGACAGGTACGTTAATAGTTAATAGCGTACTTCTTTTTCTTGCTTTCGTGGTATTCTTGCTAGTTACACTAGCCCATCCCTTACTGCGCTTCGATTGTGTGCGTACTGCTGCAATATTGTTAACGTGAGTTTTGTAAAACCTTTCTTTTTTACGTTACTCTCGTGTTAAAATCTGAATTCTTCTAGAGTTCCTGATCTTCTGGTCTACTACACTGTACTCTACCATGTATCCTCTTAGTCT
+
@BCC@CBCDCCBBBC;9:;DBBCCCCBBCB;;8;BBB=CE?A?ABA??::39??89074==98,7577=?@A@>:188252'2727>?C5699@<A90,/9).//.330569666225'...3'.(.77863.-(-5--(-6879<;>;797=::;=5:::4:94819788:5656&52222&2+..).79999%..77383558875..(.//&.788927268266878..-.4888:99;@@@<@@@B::;///76:66:==66166333--(-65056222
@ATNG8:02461:02303
GATGTAGCTCACGTACGTCACACGTACTCATTCGTTCGGAAGAGACAGGTACGTTAATAGTTAATAGCGTACTTCTTTTTCTTGCTTTCGTGGTATTCTTGCTAGTTACACTAGCCATCCTTACTGCGCTTCGATTGTGTGCGTACTGCTGCAATATTGTTAACGTGAGTCTTGTAAAACCTTCTTTTTACGTTTTACTCTCGTGTAAAATCTGAATTCTTTCTAGTGTTCCTGATCTTCTGGAGATATCATCAGCGAGCTACCATCGAATCCTCTTAGTCT
+
0////77:@9=9<AA0//<;@BACCAACDCC?AAC?BC?B?BBBCBAA?ABBBB@B?BBBB?B?BBBBBBBBB?BBBBB3AA;<788-8?@C<?>C@CD99:97879?????@A@<>==;>;@@A@@===:==<=8=;;;==<==<;::>;661///7;<7<9===ADDB??;>>=BC2>8<788887(8>7776-67>///:668656'279:=;C38:827><6/--27*--==>><>>@<????;;;??@>>>AAA@@@@<AAA??<?B:>>@<@>>>>
@ATNG8:02462:02299
GATGGTAGATATATGCACGCTCTACCAGAAGATCAGGAACTCTAGAAGAATTCAGATTTTTAACACGAGAGTAAACGTAAAAAGAAGGTTTTACAAGACTCACGTTAACAATATTGCAGCAGTACGCACACAATCGAAGCGCAGTAAGGATGGCTAGTGTAACTAGCAAGAATACCACGAAATCAAGAAAAAAGAGTACGCTATTAACTATTAACGTACCTGTCTCTTCCGAAACGAATGAGTACTGTATCTATGTGTGCGCTACCATCGAATCCTCTTAGTCT
+
B@AB@CCCCCCCCBBBCBBBCCCCB?BBC@CCC???@D@CCB999C@AA>@?::997:::+;8BB9?@=AA:9909;?BAAA0AA>B5;;;*9<<9666=?@A=B@B?AE@BBB>AABBCCCCCCCCCECBA?@BAC=@?AB@?AB?B?B:::;BBBBCBB?@A@CCA?CD>A@A>@@===7==;9//////%///766AAA@@<@<A@AA=A=AABBB@DDCBA?<281999.9==;?AABCCCBBBDCCBABBBCA>==?B;;7;BB>?;;:48877<A:9:
@ATNG8:02463:02281
GATGGTAGAGAGAGCTCTCTCATCGTACTCATTCGTTTCGGAAGAGACAGGTACGTTAATAGTTAATAGCGTACTTCTTTTTCTTGCTTTCGTGGTATTCTTGCTAGTTACACTAGCCATCCTTACTGCGCTTCGATTGTGTGCGTACTGCTGCAATATTGTTAACGTGAGTCTTGTAAAACCTTCTTTTTACGTTTACTCTCGTGTTAAAAATCTTGAATTCTTCTAGAGTTCCTGATCTTCTGGTATACACACTCGCTCGCTACCATCGAATCCGTCT
+
@?@?>B@@@B@@@BCA@?AAA<CBCDA@AC@@=@AAB=@@=@?AAAABAB8:8@@A6A?A@?@7B7=BBBBB@;@7@A<==+994>9==5<@>>7;0.)-70----5505599>>@B=888<@<?@@>>>=B<AA@@<>>>A;;;;;?>>?>>>>=>>?=BB<@<????@A@?@:=>>AA5A<@=@@AAA/@?AAB9>>>>>D@8::;;@>@,://-/<7<9;;7;A@>;;<<@<@BAA@@=?>><>B>>=?>;;95337336;=9277--,-29*,,99
@ATNG8:02466:02311
GATGGTAGCACGACACGACGATGTGTACTCATTCGTTTCGGAAGAGACAGGTACGTTAATAGTTAATAGCGTACTTCTTTTTCTTGCTTTCGTGGTATTCTTGCTAGTTACACTAGCCATCCTTACTGCGCTTCGATTGTGTGCGTACTGCTGCAATATTGTTAACGTGAGTCTTGTAAAACCTTCTTTTTACGTTTACTCTCTGTTAAAAATCTGAATTCTTCTAGAGTTCCTGATCTTCTGGAGATATCATCAGCGAGCTACCATCGAATCCTCTTAGTCT
+
@@>;>A>BC?D===@><<<55456=;;;BCAA?BCCC<@@?B@CCAAACC@BA???<??BABB?B?BBBCCCBAA>ABB=C1BB>?788'57834:9><?A?BBBCBB=@@>>>@@@6;:><@;@@@>>>??=@@@@9==CB>>>?>>>A@>===188:<>>;>;>@@A??>>=9;::::/:9>8==>?>/=>888-8=>====>>07888(8=;<=1717<7776-//<5959?==;;6;??<AA@@@@@??>>@@@>>>>>@;?>==@<@@499A;AAAA?
@ATNG8:02467:02293
GATGGTAGGCGTGTGAGAGTCTGCCCAGAAGATCAGGAACTCTAGAAGAATTCAGATTTTTAACACGAGAGTAAACGTAAAAAGAAGGTTTTAACAAGACTCACGTTAACAATATTGCAGCAGTACGCACACAATCGAAGCGCAGTAAGGATGGCTAGTGTAACTAGCAAGAATACCACGAAAGCAAGAAAAAGAAGTACGACTATTAACTATTAACGTACCTGTCTCTTCCGAAACGAATGAGTAACAGAGAGTACGATATGTCTACCATCGAATCCTCTTAGTCT
+
=::<=A@@;@@@BCCBCCC@A@;:;)5AB?BB:9;;7<>BACEBAA?AA?A>@@:::???,?9;>@/0/==???5>?7////$//).)///'/(.836355;>8;;=B=AA:>>A7::>>>>>>AA>>==>>A=><<D::8;@==::5::==>:>;:;@>===>>=?AA<AD<>>><@@>>=5=<8389988*//+/<<<888A??;?<>>>==B=A=>>=<@?=>>>>;?;>??68885:::<6716AAAAA@@>>=>@B;;;@?==:==?AA<@?;@BF=;;<==
@ATNG8:02468:02288
GATGGTAGTATATCGCGTCGCTATCCAGAAGATCAGGAACTCTAGAAGAATTCAGATTTTTAACACGAGAGTAAACGTAAAAAGAAGGTTTTACAAGACTCACGTTAACAATATTGCAGCAGTACGCACACAATCGAAGCGCAGTAAGGATGGCTAGTGTAACTAGCAAGAATACCACGAAAGCAAGAAAAAAGAAGTACGCTATTAACTATTAACGTACCTGTCTCTTCCGAAACGAATGAGTACATAGATATACGTATAGCTACCATCGAATCCTCTTAGTCT
+
4<<>7<<CCCBBBAA@>@@>;<?@?=@AA<=AA:;94:=CBCBBCC?AA@B@@@=99999'8=ADBBBCB@@:A677=9999(9;6;4;>?0?>>:966=?<<<<7>:>?<?AC>AA::;BCGGFCCCCCDC?BBBC>@AA@@@??9@?C;;8;CBA>@::39@@?AA?BB>>><9>>@==8<76/6<<<=>'>><@<;;BCB?><>;>?AA=A=C@BAA>@CCCCCC?C?BBA<BBC@888BBBBBCCCCB???>>>@@?>>>??<?AA;=4996///6:;7;;
@ATNG8:02470:02314
GATGGTAGCGCATATCAGCGCAGCCCAGAAGATCAGGAACTCTAGAAGAATTCAGATTTTTAACACGAGAGTAAACGTAAGAAGAAGGTTTTACAAGACTCACGTTAACAATATTGCAGCAGTACGCACACAATCGAAGCGCAGTAAGGATGGCTAGTGTAACTAGCAAGAATACCACGAAAGCAAGAAAAAGAAGTACGCTATTAACTATTAACGTACCTGTCTCTTCCGAAACGAATGAGTACAGAGAGTACGATATGTCTACATCGAATCCTCTTAGTTT
+
BGCC@C@@ACCCCBBCCCCBBBBCC>CCC?BCDCCC>A?AACBA@@>AA>@?CA@:;:;:*;=BBDCDCCAAAC>@;;;@BB@CD@C@BKK<CCC@CD@?@CC:::;@DD@CCC@DEBBBBBBCCBBBBBBC@CCBB>@@BA?@@B>B?BA@>ACBBBBBC?ABABBB?BB>@@B>@A>=;7=::488888(/;66//.68>>@<@<AAAA<A<@@CAA=BCAABBA>B>BCE=CCC@BA@@@@ABBCCBBBBBBBBCB@AAAAAAA<>>9>>;<=<:==<=7
@ATNG8:02471:02285
GATGGTAGATACTCGCTGATACACCCAGAAGATCAGGAACTCTAGAAGAATTCAGATTTTTAACACGAGAGTAAACGTAAAAAGAAGGTTTTACAAGACTCACGTTAACAATATTGCAGCAGTACGCACACAATCGAAGCGCAGTAAGGATGGCTAGTGTAACTAGCAAGAATACCACGAAAGCAAGAAAAAGAAGTACGCTATTAACTATTAACGTACCTGTCTCTTCCGAAACGAATGAGTACACACTCTCATATGACACTACCATCGAATCCTCTTAGTCT
+
44:=8<<BBBBBBA;;?;>?>@;;;.;:?=;<?=??9>7??A887C:=<=?477773999)95555?>==>AAC9:9@A?>>0>>;?=@CB9BBB?AA@CCCCCC@C@CC@CCC@CBBABBBCCCCCCD@@A?BBAB?BAAB???B@C@CBB?CEEAA?BB?BACDDD<>>?BBA=@@999,786/76878(/93:///@<@@B;><>A??<?===CBB>BD@@@BB?B?AAA<AAA?BCAABCCBAAACCCB>?B@CBCCBBBC?BBBBD@BB?BBB?BBBBB
@ATNG8:02475:02308
GATGGTAGACATATCGTACTCTCTGTACTCATTCGTTTCGGAAGAGACAGGTACGTTAATAGTTAATAGCGTACTTCTTTTTCTTGCTTCGTGGTATTCTTGCTAGTTACACTAGCCATCCTTACTGCGCTTCGATTGTGTGCGTACTGCTGCAATATTGTTAACGTGAGTCTTGTAAAACCTTCTTTTTACGTTTACTCTCGTGTTAAAAATCTGAATTCTTCTAGAGTTCCTGATCTTCTTGGTCTACGCTCGTCGCGCTACCATCGAATCCTCTTAGTCT
+
?:=97>==BBBBCCCECBBBCCBBDCBCBE@@7@??@9??;?<B@??:;;68<>>A?B>>??C=A>B?:9:;<//).5555(37/:8/)///..533.5:599=???>BA@@@@@@;?AA;C9<<<>>??>=AAAA6;:@@:::=98998///:6:<?;>?<>=AAA???A>>;>>?@>2<39488887(8>///)/97766<<<?;?DDD/F>>>A=B=@@=@@@AAAA;A==;666839<6@=A??===>>?@@?==;;7::9777==9@@6>>=:=????
@ATNG8:02479:02299
GATGGTAGATATATGCACGCTCTACCAGAAGATCAGGAACTCTAGAAGAATTCAGATTTTTAACACGAGAGTAAACGTAAAAAGAAGGTTTTACAAGACTCACGTTAACAATATTGCAGCAGTACGCACACAATCGAAGCGCAGTAAGGATGGCTAGTGTAACTAGCAAGAATACCACGAAAGCAAGAAAAAAGAAGTACGCTATTAACTATTAACGTACCTGTCTCTTCCGAAACGAATGAGTACGAGAGAGCACACGTGTCTACCATCGAATCCTCTTAGTCT
+
4499.55<A@AAAAAB>B9;9BBBC>?@C?@@@AAB=@=@AA998@?DC@B?999>?@;A+B>@@ACBB@@@@@:==BCCCC3AB=A5;;;&9<<:@>=<@DDCC?B?AB@DDD<@@BBCCBCDCCCDBBBC?DB@@>@BBACDAA>B@C@@>ACCBBBCC@BBBBBB?AB>@@@<>>999+9==9:88989%/<7;///=>???=A=@@??;?;??BBB?CBBCCCC>@>@@@:@AA>AAA@BBCAAABCBBAAAAACCAAA@??<?>==D;@@=@>><>@@@@
@ATNG8:02482:02279
GATGGTAGGCGTGTGAGAGTCTGCCCAGAGATCAGGAACTCTAGAAGAATTCAGATTTTTAACACGAGAGTAAACGTAAAAAGAAGGTTTTACAAGACTCACGTTAACAATATTGCAGCAGTACGCACACAATCGAAGCGCAGTAAGGATGGCTAGTGTAACTAGCAAGAATACCACGAAGCAAGAAAAAGAAGTACGCTATTAACTATTAACGTACCTGTCTCTTCCGAAACGAATGAGTACGATGAGATCTCGTGTGCTACCATCGAATCCTCTTAGTCT
+
:<<<@CA@@BBBBBA@@CCABABBB5;A?CC@@@B@C>A@A;:;:8<?18-8=777<<<'818=><>>BBBBB9>@99:::(9=;<:===/;9:39:8;AAA==8=:;;5;>A:>>?@>==@@AAAA?>>>=>>>><:9:89://,/9;;?<>>>>@A@@<@A@?<=78818;;:A?==8=<95/////(//)/989AA???=A=A>>=:>8988//+/99>:>>7;7;>>6<//+///;:>>>;;:==>=>EF>>>;;;;@@=B@@?A<AB=B??;>>AAA
@ATNG8:02483:02293
GATGGTAGCATCTGCATATCTCACCAGAAGATCAGGAACTCTAGAAGAATTCAGATTTTTAACACGAGAGTAACGTAAAAAGAAGGTTTTACAAGACTCACGTTAACAATATTGCAGCAGTACGCACACAATCGAAGCGCAGTAAGGATGGCTAGTGTAACTAGCAAGAATACCACGAAAGCAAGAAAAAGAAGTACGCTATTAACTATTAACGTACCTGTCTCTTCCGAAACGAATGAGTACAGAGAGTACGATATGTCTACCATCGAATCCTCTTAGTCT
+
0/4439456=666;;;;;;=;;6>:>>>=BA@?>>5>5<555;;<.53-3-3977=AAB1B>BBBB@@>;8913344444$4549.555&5;;9666===@@A:?4:4.43:-34;566==>>AAABCC@<>>00+000;<??B;>6://)/8//0/4?499:88859:3866(//666(//2+.6666'22,----567784826635/5(/.9996/65>A??<?<:??3;::)///;>3733:99;<473=;6555775>7;<B>=:>><@?><>8877
@ATNG8:02487:02298
GATGGTAGCACACGAGATCTCATCGTACTCATTCGTTTCGGAAGAGACAGGTACGTTAATAGTTAATAGCGTACTTCTTTTTCTTGCTTTCGTGGTATTCTTGCTAGTTACACTAGCCATCCTTACTGCGCTTCGATTGTGTGCGTACTGCTGCAACATTGTTAACGTGAGTCTTGTAAAACCTTCTTTTTACGTTTACTCTCGTGTTAAAAATCTGAATTCTTCTAGAGTTCCTGATCTTCTGGGTCTACGCTCGTCGCGCTACCATCGAATCCCTCTTAGTCT
+
949:5;=B@@BB;;6;;CCBBB>666<=>AA@6@;;9,9:29.499:<?@<@A=<=8>183;;8=9BBBBBB>885<8===+@:89555,5A??;?BB@BB;?9:97925:7779<=<@AA=A<AA?::///5:9>@1;;;:?=?@@;;;??>>><;:>;@=5;59<<?>=@?A477<9;,;1:49:==@.>>===6998///777;/6676'5665=283896;9755./).297799;7988909///7;9=<======;;;@7;;BBB::66.3,,),,,,,
@ATNG8:02489:02287
GATGGTAGTGTCAGTGCGCGTCGTCCAGAAGATCAGGAACTCTAGAAGAATTCAGATTTTTAACACGAGAGTAAACGTAAAAAGAAGGTTTTACAAGACTCACGTTAACAATATTGCAGCAGTACGCACACAATCGAAGCGCAGTAAGGATGGCTAGTGTAACTAGCAAGAATACCACGAAAGCAAGAAAAAAGAAGTACGCTATTAACTATTAACGTACCTGTCTCTTCCGAAACGAATGAGTACTGTATCTATGTGTGCGCTACCATCGAATCCTCTTAGTCT
+
9::<8==BBA;96<>BBBC@@;?AC=AA@=@@000<+0+008>??C?BB@B?9:999898'78777@BCCB@A?:??BCCDC5CC?B=A@A7ACBAFKGCCCB@@=@?BB?@::6:AA?@A;<;DCCCB@@@?BCBB?BCBBBBBB:@<@;;6;ECBBBCC@BCAABB?BB<???790B@@5@//)/9;;<<&6606///99;;=<@:==DD=D>;;@@@<@@@ABBC?B?:::/999399?@@BBBBCBBBB@??EBBAA;;;??;>>>>=78818;;:>AA::
@ATNG8:02451:02332
GATGGTAGCTCGCTGATGATATCTCCAGAAGATCAGGAACTCTAGAAGAATTCAGATTTTTAACACGAGAGTAAACGTAAAAAGAAGGTTTTACAAGACTCACGTTAACAATATTGCAGCAGTACGCACACAATCGAAGCGCAGTAAGGATGGCTAGTGTAACTAGCAAGAATACCACGAAAGCAAGAAAAAAGAAGTACGCTATTAACTATTAACGTACCTGTCTCTTCCGAAACGAATGAGTACGAGAGAGCACACGTGTCTACCATCGAATCCTCTTAGTCT
+
:9//,/97=;;;;<<<?CBCCDBCCADCB?AA;??;:B9=C@??>??@@4:49<<<<<<?.<8;A;@BBBBBAD<@=BA@@@0>>;>2:;;*55<7><=<<<<<?6:7;D@BCB=@?@?A::;CAA@@;;;C@DA@@=@??>989D@C?CA@=@BAAB???@BBBBBC?B>9>@?)00000*//2-525252#.623...68;777957255.5/77@CC@CC@AABA@C79:A=@=?:????ABBBBBBBB?B???B@@;;;?;;5:=<=?:=>:877<A?<=>
@ATNG8:02451:02362
GATGGTAGAGAGAGCTCTCTCATCGTACTCATTCGTTTCGGAAGAGACAGGTACGTTAATAGTTAATAGCGTACTTCTTTTTCTTGCTTTCGTGGTATTCTTGCTAGTTACACTAGCCATCCTTACTGCGCTTCGATTGTGTGCGTACTGCTGCAATATTGTTAACGTGAGTCTTGTAAAACCTTCTTTTTACGTTTACTCTCGTGTTAAAATCTGAATTCTTCTAGAGTTCCTTGATCTTCTGGGCAGATCTCTCACACCGCCTACCAATCGATCTCTTAGTCT
+
?@=:7;<@BDBBBCBB;;=>B@AA@A;;;;>B=BBBC;;;:;?BAA@B::6:8?;>6:?ABBB?B@BBBBBBBBB?BBDDD2==:=AAA:=A>@<@0.).803---89279:888>B;:;;<?;>???;;;><@AAA<????===???>>B>==?7988=CB=B;>>>A???BB8;;@AA5@=@<??AAA/?@@@@8@>=888==::0888)8::;D<B;;;5;>?=99959)/(/;966-,,,2,222,*,2878>A>>;>:7===6;33339333==9===>>
@ATNG8:02453:02323
GATGGTAGCTCACGTACGTCACACGTACTCATTCGTTTCGGAAGAGACAGGTACGTTAATAGTTAATAGCGTACTTCTTTTTTCTTAGCTTTCGTGGTATTCTTGCTAGTTACACTAGCCATCCTTACTGCGCTTCGATTGTGTGCGTACTGCTGCAATATTGTTAACGTGAGTCTTGTAAAACCTTCTTTTTACGTTTACTCTCGTGTTAAAATCTGAATTCTCTAGAGTTCCTGATCTTCTGGCTCTCGTAGACAGATACTACCATCGAATCCTCTTAGTCT
+
//::6>B>;55699=@96:@AB@A@B<;:>::.99=;4==9=8:>:>9:9;9:8:>8B>BB?A<?489@??8<8>8<===:=%9@0/.778.7;33.39;6;<448;BCA<??@>>>AA<AAA;@<@@>@@>>>=BDAA<AAD@@@@@@@B???AA@7;;==A@<@<@BA>>>AAB;?>>>>5>>E:=8===,66;;;(--6---9;:=0888)5875<5;5///99899949-//<<=>:==?;?>>>@AA??>>>B@@@B>>>:=<<=>6<<6<@;5;;=66
@ATNG8:02471:02351
GATGGTAGTGATACAGATCAGACACCAGAAGATCAGGAACTCTAGAAGAATTCAGATTTTTAACACGAGAGTAAACGTAAAAAGAAGGTTTACAAGACTCACGTTAACAATATTGCAGCAGTACGCACACAATCGAAGCGCAGTAAGGATGGCTAGTGTAACTAGCAAGAATACCACGAAAGCAAGAAAAAGAAGTACGCTATTAACTATTAACGTACCTGTCTCTTCCGAAAACGAATGAGTACGAGAGTCAGAGCAGAGCTACCATCGAATCCTCTTAGTCT
+
;6A<9===BBCDECCDCBBCCCBCB@<A>:>AA>>:8<8;;:;::?9><,3,33333=>>+<7=::<;;<;687.7544444$4;7<5;90955.6BAAAB@@?20*00+000)//98:<=B@AACCCCCC?BBBB>AAAAABDC?C@B@A>ADBBDCAA=@@@987;?@;@BB<?@?>>6;87/87;:<.894:/----/571757755053;;BBB@BB=AB@@=@9??@@6AAC@@?@C??????CABBC@??AAAA??>>>:==;;75995///7<@BBB
@ATNG8:02471:02363
GATGGTAGTGATACAGATCAGACACCAGAAGATCAGGAACTCTAGAAGAATTCAGATTTTTAACGCGAGAGTAAACGTAAAAAGAAGGTTTACAAGACTCACGTTAACAATATTGCAGCAGTACGCACACAATCGAAGCGCAGTAAGGATGGCTAGTTGTAACTAGCAAGAATACCACGAAAGCAAGAAAAAGAAGTACGCTATTAACTATTAACGTACCTGTCTCTTCCGAAACGAATGAGTACTATGAAGAGCTCTATACTACCATCGAATCCTCTTAGTCT
+
////,/9>BCCBCBBB>;;;;::=97///177:9958=8;:88:::9;>/754;;=>===+=7=:555695555,5244;<;';;5:.55)5994999;;9;9:2:49?=@AA?BB??ACCBCCDCBCA;;:;DCC?@@BBCC??=@=B?A599444.5;=9;BB@A=<>>*/0/166/33/399432222$294=9==9>A>@<@=>=>@=@<@@CBC@BJBBBBB=?=?BA=@??<?A@ABA@@C@995:@@@AAAAB?;;;?;@>==G=BB=;;;=AA888
@ATNG8:02475:02335
GATGGTAGCGCATATCAGCGCAGCCCAGAAGATCAGGAACTCTAGAAGAATTCAGATTTTTAACACGAGAGTAAACGTAAAAAGAAGGTTTTACAAGACTCACGTTAACAATATTGCAGCAGTACGCACACAATCGAAGCGCAGTAAGGATGGCTAGTGTAACTAGCAAGAATACCACGAAAGCAAGAAAAAGAAGTACGCTATTAACTATTAACGTACCTGTCTCTTCCGAAACGAATGAGTACTATGTAGAGCTCTATACTACCATCGAATCCTCTTAGTCT
+
A@@A<@:9;ABBCICCBBBCCECCG>CCC@CCCC::7;?BAECCCC@BB?B@BBBAAAAA1@?CBBBCCCCCCD>CCBBBBB2AA;A9A@@9AFGABBBDFCBBB?B?AA?CAB<?>@BAADCCC@BBDCCCBBAAB=BA@@@A@A=B>B::9;CBBCCDD@AAABAA?BB@BBB;??<<;3=9:39??@@2@A>A9:8@ABAA;@<@@@?<?<ABDBB?BABBBBB@B?BAD>ECC?AAACCBBAAAAAAB@AAAAB@@@:::A=AA@@@<??:6668=B@??
@ATNG8:02476:02348
GATGGTAGCACGACACGACGATGTACTCATTCGTTTCGGAAGAGACAGGTACGTTAATAGTTAATAGCGTACTTCTTTTTCTTGCTTTCGTGGTATTCTTGCTAGTTACACTAGCCATCCTTACTGCGCTTCGATTGTGTGCGTACTGCTGCAATATTGTTAACGTGAGTCTTGTAAAACCTTCTTTTTACGTTTACTCTCGTGTTAAAAATCTGAATTCTTCTAGAGTTCCTGATTTCTGGCTCTCGTAGACAGATACTACCATCGAATCCTCTTAGTCT
+
4<457;=BDBB666;;;=<<<556<;>?@A<?;;;0;@<A?9:9CBBB?CCBBB@C>AABB@E?BBBBAAABB@CCCFC3A@;>988*5=;<084=6@B@CBAABB?BB@===AB=B>>:>5;;=;;;=@=AA?@<?===?>>>===??888?:;;;=??=?<AB?>>AAAD:??AAA5A<>9<;<;<.<A@@@7@=;;@@AA@@:>>>>.>;;;A<A<A@<>>@AAA@:@<?A=>;7;>>=?=>?@A@@@@<<<AAAACAA<A>@@>;>>=A>>9>A;;;
@ATNG8:02477:02336
GATGGTAGCACGAGTCACTCATATCCAGAAGATCAGGAACTCTAGAAGAATTCAGATTTTTAACACGAGAGTAAACGTAAAAAGAAGGTTTTACAAGACTCACGTTAACAATATTGCAGCAGTACGCACACAATCGAAGCGCAGTAAGGATGGCTAGTGTAACTAGCAAGAATACCACGAAAGCAAGAAAAAGAAGTACGCTATTAACTATTAACGTACCTGTCTCTTCCGAAACGAATGAGTACGTGTGCGACGTGTCTCCTACCATCGAATCCTCTTAGTCT
+
:944.544;<556;;9:99555555.5==9<?9:9??D=:99@@<=<;:272888AAABB+=8::<=B@737;<3879::::(55.56<<=2>@@<?=BB>CCCC>@=@C=A@A699?8:9BCCCBBBCBBB8;0<=6:000:::?=A;@9949AA???>C?BBABBB?BB>999399999*355.55555$290658555>9<6==::;>6:5:>CCE@CDCBA::3:3:00,0;;60/0===ABBA>>>;:8///////6=575889;<;;;:>>><@>>>?
@ATNG8:02477:02338
GATGTAGAGAGACTGTAGCGCACCCAGAAGATCAGGAACTCTAGAAGAATTCAGATTTTTTAACACGAGAAGTAAACGTAAAAAAGAAGGTTTTACAAGACTCACGTTAACAATATTGCAGCAGTACGCACACAATCGAAGCGCAGTAAGGATGGCTAGTGTAACTAGCAAGAATACCACGAAAATCAAGAAAAAAGAGTACGCTATTAACTATTAACGTACCTGTCTCTTCCGAAACGAATGAGTACAGAGAGTACGATATGTCTACCATCGAATCCTCTTAGTCT
+
:<456><<ABBCCB@:65;;:444)49;7;:;=94.3493333//(/6(/(/889:>=>?&<6:<;:;//*/855.3.444444#5:7<6===0<<<8<<<<=@@9949>==8>9727;<796<@CBBA@@;;979>:><@:98?>?@<A=B;;6;A@@@BAA=AABCAA>@A?999499?@@A9AA>7//////%///877>>>@@<>;=<<=18088;9C@CBBBBBB?B?BDD=B::49@@@@AAAABCB?BBAAABBB>>>6769>:;;>:>>:?=?5;;>?=
@ATNG8:02478:02364
GATGGTAGATACTCGCTGATACACCCAGAAGATCAGGAACTCTAGAAGAATTCAGATTTTTAACACGAGAGTAAACGTAAAAAGAAGGTTTTACAAGACTCACGTTAACAATATTGCAGCAGTACGCACACAATCGAAGCGCAGTAAGGATGGCTAGTGTTAACTAGCAAGAATACCACGAAAGCAAGAAAAAAGAAGTACGCTATTAACTATTAACGTACCTGTCTCTTCCGAAACGAATTGAGTACGTGTGACGTACGTGAGCTACCATCGAATCCTCTTAGTCT
+
5:==:?==;555555<99955/9::1://)///33:6:4:333:::6<>8>7=;;;===>+=8222:883338;0../;===+;:3:.555&555.5:<>>>===4565<9>;?8;544<;;9<655<9544.4:885::99;:994:8<:<7;544<33-35:8989:5:=6<<</3/666.//.0555555%4706......65(-(----04048?>><=;;::::7;699:(///)/(//667;77337884448887777876(/////*/:5::;458887
@ATNG8:02481:02364
GATGGTAGCGCACACATAGATACAGTACTCATTCGTTTCGGAAGAGACAGGTACGTTAATAGTTAATAGCGTACTTCTTTTTCTTGCTTTCGTGGTATTCTTGCTAGTTACACTAGCCATCCTTACTGCGCTTCGATTGTGTGCGTACTGCTGCAATATTGTTAACGTGAGTCTTGTAAAACCTTCTTTTTACGTTTACTCTCGTGTTAAAAATCTGAATTCTTCTAGAGTTCCTGATCTTCTGGGTGTATCAGCGAGTATCTACCATCGAATCCTCTTAGTCT
+
444439<<<<?CCCCBBBDBCBCCCCBA<<<@8ABBC=CC9;99@AA<5:044<995:5:<::7A7@;><<<<;>843337$3?173<<28355499:7<?466>B@B99;BBCBBB@CCCAD@CCCBAABC@CBBC6;<<;;;A@@@BBA@@@?9?=@=@A?C>ABBCBBBBB>@;;;;.;=A=;;;;;*;AABD=A@CCCCCCCCACCCC5BCCCC@CAGDACBBBBBA=A=ABBAAA>A:;;9;BBCCCBCCCCCBBCCDDCABBBBB?BB?BBB=@@@99
@ATNG8:02481:02365
GATGGTAGTATATCGCGTCGCTATCCAGAAGATCAGGAACTCTAGAAGAATTCAGATTTTTAACACGAGAGTAAACGTAAAAAGAAGGTTTTACAAGACTCACGTTAACAATATTGCAGCAGTACGCACACAATCGAAGCGCAGTAAGGATGGCTAGTGTAACTAGCAAGAATACCACTAAAGCAAGAAAAAGAAGTACGCTATTAACTATTAACGTACCTGTCTCTTCCGAAACGAATGAGTACATAGATATACGTATAGCTACCATCGAATCCTCTTAGTCT
+
999<5;:<555666<=>=;>@;444.49;8=DBBCCAC@CDCBBBB>AB?B?@@?@AAAB2A?BA?@?A@?;=;3=;>=BCB+BB=@;>>>49968>===BB@?@<@:@@:@@@589BBCCCCBBABBB@@AACDCC@F@@?CBCD?B@BBA>ABBDCBCB@CDA@??:?A>??>=@?889*775.55555'.707///::A??;?=A@?A=D;<>BCB@BBBAAAC?A?AAA9A:949@@AABABABBBB?ABB???@@@BAA@<=>9::7//*/;<5:=;;;
@ATNG8:02481:02369
GATGGTAGTGTCATATGAGAGTGTGTACTCATTCGTTTCGGAAGAGACAGGTACGTTAATAGTTAATAGCGTACTTCTTTTTCTTGCTTTCGTGGTATTCTTGCTAGTTACACTAGCCATCCTTACTGCGCTTCGATTGTGTGCGTACTGCTGCAATATTGTTAACGTGAGTCTTGTAAAACCTTCTTTTTACGTTTACTCTCGTGTTAAAAATCTGAATTCTTCTAGAGTTCCTGATCTTCTGGGTGTATCAGCGAGTATCTACCATCGAATCCTCTTAGTCT
+
9:99;>=C@@@BBB=A@ABBCBDCCDBCCBAB>BBBC=DD@BACBCDGDD@DDBBB@C?CD@><A@BDCCBBBBC?AACDD3BA?BACA<@AAA>BCC?CC;;:ACCD?AACGCCCC@C@@>@@CCCBBBBI@CCCC?BBCCCABABBAABBBBC@CBB@BD@C@BBBBBCCCC@BBBCC;C?A=@>>>>,>@?AA:@@BAABDAAA>BCBC5CA@AC:;:;F@CCCCCCC?B?BBBC@@>@BAC<B@@ACCCBBBCCCCCDFAA=@@@@@<@C?AAB?BCAAA
@ATNG8:02484:02366
GATGGTAGATATATGCACGCTCTACCAGAAGATCAGGAACTCTAGAAGAATTCAGATTTTTAACACGAGAGTAAACGTAAAAAGAAGGTTTTACAAGACTCACGTTAACACTATTGCAGCAGTACGCACACAATCGAAGCGCAGTAAGGATGGCTAGTGTAACTAGCAAGAATACCACGAAAGCAAGAAAAAAGAAGTACGCTATTAACTATTAACGTACCTGTCCCTTCCGAAACGAATGAGTACGTGTGACGTACGTGAGCTACCATCGAATCCTCTTAGTCT
+
99:;;=99<@BBB<69@B;69CCEF@BCB??@@@AA;@;?@@:??:7BB?B?ABABBCCC+C@>>=BBBAC???986<CEED2CC@D8;;;69CC;AABB<<@9979?CCBCCC@CBBBBBCBBB@AA>>>@?BBBB?====>>=>:@?D??=?B<=<=8717A@@@>=AA=788<@@AAA:;881888888%/959///<:>>?=A<AABB=C:==CDD@CCCCC=C@B@CCC=BBB=999BA@@CAA>>?BBBCBBBBBBBBB@<>>>::7:A<A>>;>B=::
@ATNG8:02455:02415
GATGGTAGAGTATCATGTGTATCTCCAGAAGATCAGGAACTCTAGAAGAATTCAGATTTTTAACACGAGAGTAAACGTAAAAAGAAGGTTTTACAAGACTCACGTTAACAATATTGCAGCAGTACGCACACAATCGAAGCGCTGTAAGGATGGCTAGTGTAACTAGCAAGAATACCACGAAAGCAAGAAAAAAGAAGTACGCTATTAACTATTAACGTACCTGTCTCTTCCGAAACGAATGAGTACTGTATCTATGTGTGCGCTACCATCGAATTCTCTTAGTCT
+
BBCB@DBCBBBBCCDA@9;;DBCDL?CBB?BBCCBB?A@BBCBCBB?@@<AA@A@BBDHD5C?BCCBCBB@@AB=BAAAABA0AA=A<A@@5?AB@@@?BAAABB?B?BB@DA@=AA??@CDCCEEECCBBB@CBAA@BCBBBA@A=A?A??=@AABCCCC@AAA>=>@BB?AA@:?@999+8951556566%/5/3/..559=?<@<@AAA<>;>@BBB@CBBBBBA=A;@?@9@AB>???AAABBCBCBBBBBBBBCBBBBBAB?@@@>>9=9=@@A:ABB;;
@ATNG8:02461:02379
GATGGTAGGCGTGTGAGAGTCTGCCCAGAAGATCAGGAACTCTAGAAGAATTCAGATTTTTAACACGAGAGTAAACGTAAAAAGAAGGTTTACAAGACTCACGTTAACAATATTGCAGCAGTACGCACACAATCGAAGCGCAGTAAGGATGGCTAGTGTAACTAGCAAGAATACCACGAAAGCAAGAAAAAGAGTACGACTATTAACTATTAACGTACCTGTCTCTTCCGAAACGAATGAGTACTATGTAGAGCTCTATACTACATCGAATCCTCTTAGTCT
+
?@@=?CBB?BBBBCDDCCCBCCCCC>DCCABB@@@C@C@CCCCBBB?AA=??AAA=>>>>2@?CCDAAABBCCC>A>88777(8@:=088)6::4>>=???B@?;>=DD<>==;>=>>>>?@@>@@>A??A:===>:>>><98//)/6;;A=A=<<???F<===>AA<?>=@@@5999990:==9<====/778;:;:;:???:>;>@@@<A<@?>>@8>>B@>??<?<?@C8=6617;<>888>==??@B@??===@@@@A@@@?@AA<AA;>>>;>@;>>
@ATNG8:02476:02419
GATGGTAGAGTATCATGTGTATCTCCAGAAGATCAGGAACTCTAGAAGAATTCAGATTTTTAACACGAGAGTAAACGTAAAAAGAAGGTTTTACGAGACTCACGTTAACAATATTGCAGCAGTACGCACACAATCGAAGCGCAGCAAGGATGGCTAGTGTAACTAGCAAGAATACCACGAAAGCAAGAAAAAGAAGTACGCTATTAACTATTAACGTACCTGTCTCTTCCGAAACGAATGAGTACTGTATCTATGTGTGCGCTACCATCGAATCCTCTTAGTCT
+
9;;=>BBCCCABBGDBBBBBCBBAD@@AA?BBCEBB?B?BCCCCBB?BB>B@BBAABABA0B?BBCCCCBCBCC=C?@@BBA0A@;?4:;;.;BBCB??AECCAA?B@CC?CCEBCEBBCCCCCCB@@CCCC?AAAA>BBBB@@@B;><?<<;>CBBBBDB?CBB@<96;>:>>A<AA@@@9<<;;AACCC.79,5:>>;?@AB=@>ABBB@B?BB@@>9=?><577=B=>>>9>??<?BBB>>>>>>>>?=AACCC@A@BBBBA<AAA@@:@A=@??<?B;;;
@ATNG8:02482:02392
GATTAGTACATGATAGACGACACCAGAAGATCAGGAACTCTAGAAGAATTCAGATTTTTAACACGAGAGTAAACGTAAAAAGAAGGTTTTACAAGACTCACGTTAACAATATTGCAGCAGTACGCACACAATCGAAGCGCAGTAAGGATGGCTAGTGTAACTAGCAAGAATACCACGAAAGCAAGAAAAAGAAGTACGCTATTAACTATTAACGTACCTGTCTCTTCCGAAACGAATGAGACAGAGAGTACGATATGTCTACCATCGAATCCTCTTAGTCT
+
CCC@CCCCCCCCCCBCCG@@@BBBECCBCBA@@@?@@DCBCBAA>AC?B?99;HHFED5D@BCCDCCCBCDD>CBCCDDD5CB=@2:::.;CC@A@@CECEBB?B@BD?CCB>AAAAABBBCCDDDEBBB?CDCC?B???A@?@<@=@998:CBBBCBB?BCDAAA@BF?BBA8<<888*:>>9:::::(9B?B889A@@@@<@=AA??;?<AAEBB@BBBBBBC@D@DDD>BBB>AACCCCAABCCCBBABBBB@@?BBBB?BBBA>;>A;>>>;C@888
@ATNG8:02487:02382
GATGGTAGTGTGTCTCTGAGAGTAGTACTCATTCGTTTCGGAAGAGACAGGTACGTTAATAGTTAATAGCGTACTTCTTTTTCTTGCTTTCGTGGTATTCTTGCTAGTTACACTAGCCATCCTTACTGCGCTTCGATTGTGTGCGTACTGCTGCAATATTGTTAACGTGAGTCTTGTAAAACCTTCTTTTACGTTTACTCTCGTGTTAAAAATCTGAATTCTTCTAGAGTTCCTGATCTTCTGGACAGAGTGTGCAGATACTACCATCGAATCCTCTTAGTCT
+
6>=>=@;==@;;6<<@A@>@@?;59AAAABBH=A?@@9@A=B?CCDCCBB@CCBAA<@=@C;;6<8<CCBCCCB@=@@>?=,;;5;ABB=BCBB?BBA=AB8;;BFBC@DCCCDCCC@C9989?EECBBCCC@CCDC?CCCBBBCCCCBBBA@??=@::4;@;@>BBCCCCBBB9;;BCB;B=B=;;;;.;AAAB:;;CCCBD<;;=@@AA,ABBCCBG@CC?CCCCB;;7;?BBCBBB?@@A=B@BBCBBBBBAABB@@@CCC@BBBBC@BB?AAA?CCBBB
@ATNG8:02442:02439
GATGTAGCATCATGCATATCTCACCAGAAGATCAGGAACTCTAGAAGAATTCAGATTTTTAACACGAGAGTAAACGTAAAAAGAAGGTTTTACAAGACTCACGTTAACAATATTGCAGCAGTACGCACACAATCGAAGCGCAGTAAGGATGGCTAGTGTAACTAGCAAGAATACCTCGAAAGCAAGAAAAAAGAAGTACGCTATTAACTATTAACGTACCTGTCTCTTCCGAAACGAATGAGTACGATAGAGAGCTCTCTCTACCATCGAATCCTCTTAGTCT
+
::=;<<DDDEECAABCBBBBBB@@6;:C;>@BA??=?@CBBABBC?BB?B??=<89777$34999BCCA>>>A4;;AAAAA0AC?CACGD<BCCACCCB@@A;;6;=@@?CCD@@@@CDCCCCFFCBBCBCA;:;B@CCAAAC:94;=A;;8;BCCDCCC?BAABBB?BD@BBB@EA@AA;?==;988888%/858///88<<;8<::79:5>:>ADDD@CBBBBBB?A>AAB=????BBBBBBCBB???CBB@@@A>>=>=?>7:;???<==:;;;=AAABB
@ATNG8:02443:02460
GATGGTAGCGAGCGAGTGTGTATACCAGAAGATCAGGAACTCTAGAAGAATTCAGAATTTTTAACACGAGAGTAAACGTAAAAAGAAGGTTTTACAAGACTCACCGTTAACAATATTGCAGCAGTACGCACACAATCGAAGCGCAGTAAGGATGGCTAGTGTAACTAGCAAGAATACCACGAAAAGCAAGAAAAAAGAAGTACGCTATTAACTATAACGTACCTGTCTCTTCCGAAACGAATGAGTACAGAGAGTACGATATGTCTACCATCGAATCCTCTTAGTCT
+
:9:;7<==;66?==><<<<<@@A99.49>;450>>:*0)/88889?:83.38=:0/)////$/2777;;;@@@?D99455555$595;7<>>0=B=<BB:96@@::>4838?9=?B255:8>><@=B@BAAAAA@DBBC@AA@@?@;:3:;@:949?<:;;>E@BBBAAA?B@:===)//////&/0;5777333#/:4/...878893935559;558ABB:CCC:;9@;@69;@9::;=@???BCDAAA?:::??ABB??@ABBBA<@@AAB<AA=>??<?<;99
@ATNG8:02444:02468
GATGGTAGCGAGCGAGTGTGTATACCAGAAGATCAGGAACTCTAGAAGAATTCAGATTTTTAACACGAGAGTAAACGTAAAAAGAAGGTTTTACAAGACTCACGTTAACAATATTGCAGCAGTACGCACACAATCGAAGCGCAGTAAGGATGGCTAGTGTAACTAGCAAGAATACCACGAAAGCAAGAAAAAAGAAGTACGCTATTAACTATTAACGTACCTGTCTCTTCCGAAACGAATGAGTACAGAGAGTACGATATGTCTACCATCGAATCCTCTTAGTCT
+
<=<<?BEEBBBCCBBBDCCCCCBBBADCD@BBB@@?8:58AA?A@B?BA>A>?>@@@@@A,A?CCCCGCBCBCC=AABBBBB5BC@E=AA@9@BB?BBBBCCAAA@B@CC@CBB?BBBBBBBBBBBBBCCCC@CDCD?BBCB???>9?<A::6;A@A@CBB?AAABBB?BF@AAA@BBAAB=?<=;999999%0=9=///;;@@@=@=A?>?;?<?>CCCADDB@@AD@C@CCB=CCD@BBBBBBB@@?CCBBAAACBBCCA@?@A8>>@@A=AA;>>>=AA:;:
@ATNG8:02448:02464
GATGGTAGGCGAGAGTGAGACGCAGTACTCATTCGTTTCGGAAGAGACAGGTACGTTAATTGTTAATAGCGTACTTCTTTTTCTTGCTTTCGTGGTATTCTTGCTAGTTACACTAGCCATCCTTACTGCGCTTCGATTGTGTGCGTACTGCTGCAATATTGTTAACGTGAGTCTTGTAAAACCTTCTTTTTACGTTTTACTCTCGTGTTAAAAATCTGAATTCTTCTAGAGTTCTGATCTTCTGGCGCTCTGTCACGTCTGCATCGAATCCTCTTAGTCT
+
9@@<>C=A?B;99<=B??;;;<<=666<==@@=@BBC=AA?A>BAAAC??<?A@??<?=A?BB@C=BBB???AAC?>?>>>/>=:A===6=>>??BBC@CC?;;;@@@=@BA>>>7708;;5;;>>?@>==?<@@?A=AA@@===>>A<<=>??A;888:>>=D=A===@@@>>9>9898)89<:88888(/:////'////5379//(/999)8385;29+//48996877(..788894333277233---27::;;;888:::A<??<A@@<@A@A=
@ATNG8:02449:02462
GATGGTAGTATATCGCGTCGCTATCCAGAAGATCAGGAACTCTAGAAGAATTCAGATCTTTAACACGAGAGTAAACGTAAAAAGAAGGTTTTATCAAGACTCACGTTAACAATATTGCAGCAGTACGCACACAATCGAAGCGCAGTAAGGATGGCTAGTGTAACTAGCAAGAATACCACGAAAGCAAGAAAAAGAAGTACGCTATTAACTATTAACGTACCTGTCTCTTCCGAAACGAATGAGTACACATCGTCGTGTCGTGCTACCATCGAATCCTCTTAGTCT
+
9:;=7;;@@BBBCDCBDDCCDBB;;7;;:45BBAAA@C?BDC@@AC@CF@HH@??99;;;5;?AABA??BCCCD>DC;;;;;):;40*000&----(,,,,,-//81828<6888/3266=BCCCDCCDCCBB@BBBC?AA@BB?=?4:6:@A=BCCCCCC?=???AAA>AA=?@B@CB>>=7:9:;>::;;.:A<A;;;AAABA9@<@B;>:=<@>CDD@CCBBBBB?C?BBD>DBB?BBBBBBBBB@ABBCCCCCAAAB@??BB?BBBBB?BC@AAA@BBBBB
@ATNG8:02456:02454
GATGGTAGTCTCAGATAGTCTATAGTACTCATTCGTTTCGGAAGAGACAGGTACGTTAATAGTTAATAGCGTACTTCTTTTTCTTGCTTTCGTGGTATTCTTGCTAGTTACACTAGCCATCCTTACTGCGCTTCGATTGTGTGCGTACTGCTGCAATATTGTTAACGTGAGTCTTGTAAAACCTTCTTTTTACGTTTACTCTCGTGTTAAAAATCTGAATTCTTCTTGAGTTCCTGATCTTCTGGACAGAGTGTGCAGATACTACCATCGAATCCTCTTAGTCT
+
@:::8<=?B@ACCCCCA;@==BBBCCBBACCK@BCBB=BB?FAGCCCCCD>@@B@@=@@CCCB>B?BBCCCCBBB@ABBAA2AB?BBCC>??AA>BBC@BB7;;;BBCACCCCCBBB@CCB@C@ICCCCBBC@BBBC?BCBBBBBBCBCBDBBBB?CBA>@A<?<?ABBBCCCC?A;;;;.;>B5;;AAA,@CCCJ=BBCCCICCCB=@@@@1@DFGD@I@DD>AA@CCCC?B?BBCCCC@BCC@CBCCCB;;:;;;BBDCCCCC?CCBFD@??=???=@AB??
@ATNG8:02462:02422
GATGGTAGCTCTGCTCTGACTCTCGTACTCATTCGTTTCGGAAGAGACAGGTAACGTTAATAGTTAATAGCGTAACTTCTTTTTCTTGCTTTCGTGGTATTCTTGCTAGTTACACTAGCCATCCTTACTGCGCTTCGATTGTGTGCGTACTGCTGCAATATTGTTAACGTGAGTCTTGTAAAACCTTCTTTTACGTTTACTCTCGTGTTAAAAATCTGAATTCTTCTAGAGTTCCTGATCTTCTGGTGTCTGATCTGTATCACTACCATCGAATCCTCTTAGTCT
+
99=>7;;C966;<@B@@BB?956=:::;;A@A=A@@>400)/)/::--/92//)///)/899:<06.599<7//)/7)/////$//)48>>6666>9=55.6;.55===@@A@@BB@?@=A@B?A?CAAABC;;5;B;;7<A@@A@@@AAA:;;CCC?AAA@BC?B=?@@ABAB;;5;;:;:.99=299::-59;;@6B@@999A666:@AA@+@==9666@CC<900000>6<6<=???@<=>B=BAABBBBEBBBGCCCBBBBBAEBBAA@@@=9::=ABABA
@ATNG8:02476:02443
GATGGTAGCGCACACATAGATACAGTACTCATTCGTTTCGGAAGAGACAGGTACGTAATAGTTAATAGCGTACTTCTTTTTCTTGCTTTCGTGGTATTCTTGCTAGTTACACTAGCCATCCTTACTGCGCTTCGATTGTGTGCGTACTGCTGCAATATTGTTAACGTGAGTCTTGTAAAACCTTCTTTTTACGTTTACTCTCGTGTTAAAAATCTGAATTCTTCTAGAGTTCCTGATCTTCTGGACAGAGTGTGCAGATACTACCATCGAATCCTCTTAGTCT
+
A??<<<=BCCCBBCCCCBBBCCCCBBBCBAAC@BBBC>CD?C?BCCDDBB?BCCCCB?BBBB?C@CCCBBBCBC?AABBA2AB>AACE>BBBBABCB@CF;;;AEED@CCCBBBCB?BAA>A@CCCCCCECACCCC?BCCB@@@BBCBBBBBBB?BBB?CFAE9::CED@@AD?B@@@@9@>B>;;;;;*;A@@A8;;CCFCCCBB>BCCC5CCBCIAC@CC@CCBCCBB@C@CBBBBD@AAB?CDCCCCDCBBBCBCCCCBBB@CBBAA>@B????@BBBAA
@ATNG8:02483:02440
GATGGTAGTGCGTGAGAGAGAGACCCAGAAGATCAGGAACTCTAGAAGAATTCAGATTTTTAACACGAGAGTAAACGTAAAAAGAAGGTTTTACAAGACTCACGTTAACAATATTGCAGCAGTACGCACACAATCGAAGCGCAGTAAGGATACTAGTGTAACTAGCAAGAATACCACGAAAGCAAGAAAAAAAGAAGTACGCTATTAACTATTAACGTACCTGTCTCTTCCGAAACGAATGAGTACGTGTGACGTACGTGAGCTACCATCGAATCCTCTTAGTCT
+
=::;7;;?A@ACCCCDECCBB5549099<9<?<?>:5>5<?9883;688487:??BBBBB1B@BC====?=;::35266@@@+<=<?8<<<0<<<8669@@996?;>?AA<???;898895;==@A@?B9;:@@@@C?B>>88...).6:=@AD@90000*///6;6499(///(///33(37712222222"26052228865515657885?;88?BC?;;:AABA@CA?@@:?@C=ABBBBABDB???@BBABAADCAAABAA>ABBAA<9:3999<=AAAB
@ATNG8:02483:02456
GATGGTAGTGTCATATGAGAGTGTGTACTCATTCGTTTCGGAAGAGACAGGTACGTTAATAGTTAATAGCGTACTTCTTTTTCTTGCTTTCGTGGTATTCTTGCTAGTTACACTAGCCATCCTTACTGCGCTTCGATTGTGTGCGTACTGCTGCAATATTGTTAACGTGAGTCTTGTAAAACCTTCTTTCTACGTTTACTCTCGTGTTAAAAATCTGAATTCTTCTAGAGTTCCTGATCTTCTGGAGATATCATCAGCGAGCTACCATCGAATCCTCTTAGTCT
+
99:;;@?ABB:66;;@;;:ABBB<:;AAA?8;79@@@6BC<><>CCCCA@?@<@@A<@<@><?7B@BDD;69=<;7<>>>>1CB<:?DE<;795.55:4997<;;;BA:>A;<;@CA=BB=:B?BABBBBCC@CCBB?ABGCCCCCB@@AA@@@A<@@@=@B?B@B;;<BBACC?@@@BB7C7;7;BB;BBBDCCC>CBB@@@AAAA5;<;<*;;;;A=B?AA?ABBCCBB?B?@@AB;;8;@A<A@BACBBBBBAA@BBA@ABD?BA@@A?AA>@@@;??@@@
@ATNG8:02490:02432
GATGGTAGGCGAGAGTGAGACGCAGTACTCATTCGTTTCGGAAGAGACAGGTACGTTAATAGTTAATAGCGTACTTCTTTTTCTTGCTTTCGTGGTATTCTTGCTAGTTACACTAGCCATCCTTACTGCGCTTCGATTGTGTGCGTACTGCTGCAATATTGTTAACGTGAGTCTTGTAAAACCTTCTTTTTACGTTTACTCTCGTGTTAAAAATCTGAATTCTTCTAGAGTTCCTGATCTTCTGGTGAGATATGCATGATGCTACCATCGAATCCTCTTAGTCT
+
9;::=@:@<@@@B@B@BCCB@;@BBBCBBBBB?BBAC=BB?B?BBBCCAA>ABBBB?B?BBBB?B?BBBBAABBB?>>>>>2;<:=9;<5<BBB;=>D@CC>=8:@@><>A?AAAAA;@9;5;;A?>>>><=;AA@>9@>@@????@A?@?:::A<:;:<AD<A:?>>?AAAAA<>:::92:9=:<<<<;+;=666069;///888;7:;;;+=;;;@=@;>=:>AAA??@<@<@@>?:969<?;@@?@ADDA99:AA?>>8;6606====6=A:?>A;@@===
@ATNG8:02443:02489
GATGGTAGTGTGTCTCTGAGAGTAGTACTCATTCGTTTCGGAAGAGACAGGTACGTTAATAGTTAATAGCGTACTTCTTTTTCTTGCTTTCGTGGTATTCTTGCTAGTTACACTAGCCATCCTTACTGCGCTTCGATTGTGTGCGTACTGCTGCAATATTGTTAACGTGAGTCTTGTAAAACCTTCTTTTACGTTTACTCTCGTGTTAAAAATCTGAATTCTTCTAGAGTTCCTGATCTTCTGGATAGCGACGCGATATACTACCATCGAATCCTCTTAGTCT
+
4;9:=@<BCCCCCCA;;BB@@@CCBBBBBBBB=B@?@<AC@C@BBCCCBC@CCCBB?B@DDCC?C@CCDCBBBCC=>>>>>0>A?BACD=CCBB?BA@:AC=ABADDD@DDDDDDDD?BBA?C?DCCCAAAF@CBAA@CCCBBBBCCCCCDCBAA>BCB?BC?D?AABCCCBBB=A:999-9;>9::9:*;CBCC=BBCCCCEBBB@DDED2BBBCDAC@BC@BBCCBBB?C?BBCCCC?BBC?CCCCCDBCCBBBBCCDBAAA=ACA???AA?<==>BC999
@ATNG8:02443:02511
GATGGTAGCAGACGTGACAGAGCGCCAGAAGATCAGGAACTCTAGAAGAATTCAGATTTTTAACACGAGAGTAAACGTAAAAAGAAGGTTTTACAAGACTCACGTTAACAATATTGCAGCAGTACGCACACAATCGAAGCGCAGTAAGGATGGCTAGTGTAACTAGCAAGAATACCACGAAAGCAAGAAAAAGAAGTACGCTATTAACTATTAACGTACCTGTCTCTTCCGAAACGATGAGTACTGCGTCTCACTCTCGCCTACCATCGAATCCTCTTAGTCT
+
?:<<:>99;6<<@=><<>BBBBABA>@@@?@@@?@A=A?BAAABBB?AB@C?BC??>@@@.>8>557::;8:==0226>>>B+??;A:?BB7;A>:AAAD99:BC?B?BC?AAB=@?A@CFFFEDCCCBBAB<@?@@?A@ABBCDC@EADA@?@CBCBBBC@B???AA=A@<;;=000===*0/:4;===>/;948///;;<<>1818888;A<;:@CC@B;:;BBB?A=AAA8000000/73;=;:;>C996;<<?>??<@AA7::BAA?@B?999@BBBBA
@ATNG8:02447:02488
GATGGTAGCAGACGTGACAGAGCGCCAGAAGATCAGGAACTCTAGAAGAATTCAGATTTTTAACACGAGAGTAAACGTAAAAAGAAGGTTTTACTAGACTCACGTTAACAATATTGCAGCAGTACGCACACAATCGAAGCGCAGTAAGGATGGCTAGTGTATCTAGCAAGAATACCACGAAAAGCAAGAAAAAGAAGTACGCTATTAACTATTAACGTACCTGTCTCTTCCGAAACGAATGAGTACCTCTCAGACGCTCGTCCTACCATCGAATCCTCTTAGTCT
+
<4995555@@BBBB696>@@@C@@@?BDC?@@CCBB?B?::;BBBC?BB?B?DBB::999(8<>::BB>?;>>=6;8;;@@@,@B>B5<;;&5@@=BCBCBBBBB>B?AA=:<;>BCCCHEEGA@@CCAAAB?A9::>AA@@@A@@=A?BAA?BB@@ACBCBBBCBAA>@?;:::3888888)88818::99)5705...5597;4949<77/6/5<ABB?A@?@BAB?B=@@B9=9929<<AABB?CCBCCHD@?@>>>??:>==4;;:;?<@B====<@@B;;
@ATNG8:02448:02478
GATGGTAGGTGCACATGAGTGTATCAGAAGATCAGGAACTCTAGAAGAATTCAGATTTTTAACACGAGAGTAAACGTAAAAAGAAGGTTTTACAAGACTCACGTTAACAATATTGCAGCAGTACGCACACAATCGAAGCGCAGTAAGGATGGCTAGTGTAACTAGCAAGAATACCACGAAAGCAAGAAAAAGAAGTACGCTATTAACTATTAACGTACCTGTCTCTTCCGAAACGAATGAGTACCTCTCAGACGCTCGTCTACCATCGAATCCTCTAGTCT
+
79;;,//:,55<<;;;=@BAA@@00///58;;543-4.444449<8<<:<:>=<55555$5.5;;566AA@@@<==<<<<<(:<5:5?BB8?@C=?>>888?AB>B>A@:??@=ADCCDBBBCCCCAAACC@BAAA@CBB99:::6;>C@@=@@@?ABBB?BBBBCC;?????>@B??@@7:0/(/////(/8499=<A=;7:5;19=88184::;;;=BB@A@BC?A?@@@9@AA?AAAAA??:??:98>?==<8-----222665552--(----.776
@ATNG8:02450:02477
GATGGTAGCGCATATCAGCGCAGCCCAGAAGATCAGGAACTCTAGAAGAATTCAGATTTTTAACACGAGAGTAAACGTAAAAAGAAGGTTTTACAAGACTCACGTTAACAATATTGCAGCAGTACGCACACAATCGAAGCGCAGTAAGGATGGCTAGTGTAACTAGCAAGAATACCACGAAAGCAAGAAAAAGAAGTACGCTATTAACTATTAACGTACCTGTCTCTTCCGAAACGAATGAGTACTATGTAGAGCTCTATACTACCATCGAATCCTCTTAGTCT
+
=@A<=B@@@@CBBFDBCLCCBBBBC>CAA>@@@@AA6;6:@@@?:?:::*/(/;<@@>@?0@;@BBCBBBA;;;09?55555$5<5;7<<=0666<@CCE@@@@@=??BB>AAC@??>>@@CCCCCBBBCFCBCBBB@CCBBBA:97<@CBB@BCBCCDBA>@@BAAC>AA?A??<?AAAA:>?<<99999(/>6:///:9<;B7;8:>>>=B<@@CCB@BC@@@AA=A=AAC=BCC?ABBBBAAABBBABAAACCBB@??888><?@@@B=BA<:::=AC:::
@ATNG8:02452:02504
GATGGTAGTGTCATATGAGAGTGTGTACTCATTCGTTTCGGAAGAGACAGGTACGTTAATAGTTTAATAGCGTACTTCTTTTTCTTGCTTTCGTGGTATTCTTGCTAGTTACACTAGCCATCCTTACTGCGCTTCGATTGTGTGCGTACTGCTTGCAATATTGTTAACGTGAGTCTTGTAAACCTTCTTTTACGTTTACTCTCGTGTTAAAATCTGAATTCTTCTAGAGTTCCTGATCTTCTGGACAGAGTGTGCAGATACTACCATCGAATCCTCTTAGTCT
+
ABCC:B<=;;;>>><<<<<<:::;=::;@@?C?969>4550616==<:<<454444.4.44433(45::==:>???;;>C>C+BB785>>4A=99.5::5@C=ABBC@@999::B@@A=@@@<?<AB:::BBC?C;:;;@@=BB@@>===<00*0:::0//+5;7;0555<<:<<;49444)4.4.5555&4444;0;:=;;;99;;.555&5::55.5.5<7<<<;:94293::;<==8:>>:;:999>>99995;>555::9.4444449;7;<=8:::;@
@ATNG8:02455:02506
GATGGTAGGTGCACATTAGTGTATCCAGAAGATCAGGAACTCTAGAAGAATTCAGATTTTTAACACGAGAGTAAACGTAAAAAGAAGGTTTTACAAGACTCACGTTAACAATATTGCAGCAGTACGCACACAATCGAAGCGCAGTAAGGATGGCTAGTGTAACTAGCAAGAATACCACGAAAAGCAAGAAAAAAGAAGTACGCTATTAACTATTAACGTACCTGTCTCTTCCGAAACGAATGAGTACTGCGTCTCACTCTCGCCTACCATCGAATCCTCTTAGTCT
+
BBBC@CBB?BCCGBCB@BBCCCCCB@BCC@CCBBBB>A?CCC99:?<??;??BBAA@DDD3D?B>?ABAAA666,6<@BBCC5CB?B5;;;.;;A?BCCCDCBBB>A?AC@BBD>AAABBBCCCCBA@CCBB@DCCC=@>@@A?@A>A=A:;7;BBBCCBB@BBBAAA?BB=A@A3900000*0//)/<@@@@&;;-5/./77>>>=C;?;995:3:<BBB@BCC@@?C@C?AAA<AAA=ABB???D9:99;;BCCCCBCBBB@A@@?CBBBB>BB?::9?BCBBB
@ATNG8:02457:02514
GATGGTAGGTGCACATGAGTGTATCCAGAAGATCAGGAACTCTAGAAGAATTCAGATTTTTAACACGAGAGTAAACGTAAAAAGAAGGTTTTACAAGACTCACGTTAACAATATTGCAGCAGTACGCACACAATCTAAGCGCAGTAAGGATGGCTAGTGTAACTAGCAAGAATACCACGAAAGCAAGAAAAAAGAAGTACGCTATTAACTATTAACGTACCTGTCTCTTCCGAAACGAATGAGTACGAGAGTCAGAGCAGAGCTACCATCGAATCCTCTTAGTCT
+
?BBB?CBC@CCBCBCCCBBBCCC::8;AA>@@BB;99;@CC@A@BB?BD?B@CDDDDCCC5CABBCDD@@@CCD=;<;CCCC5CB?B5;;;-;?@9>@@>700/0*/59938<=;<?<>@@AACCDDDCC@?;?A9:6;?A@@@::6;@A<;8;@@?@AAA=ABBBBA?AA;???>AAAAA;??:9=AEDDD'9:4<///::AAB<>;>>==5;5:>BBB@CA@@A@?;@<;;;09==8888BCCFCCC>??99:BBBBBBB@?@A;>>>8819:4888;?CCCC
@ATNG8:02458:02501
GATGGTAGCACGAGTCACTCATATCCAGAAGATCAGGAACTCTAGAAGAATTCAGATTTTTAACACGAGAGTAAACGTAAAAAAGAAGGTTTTACAAGACTCACGTTAACAATATTGCAGCAGTACGCACACAATCGAAGCGCAGTAAGGATGGCTAGTGTAACTAGCAAGAATACCACGAAAGCAAGAAAAAGAAGTACGCTATTAACTATTAACGTACCTGTCTCTTCCGAAACGAATGAGTACGATGAATCTCGTGTGCTACCATCGAATCCTCTTAGTCT
+
0000)/////@7;966<:==@56694955.55;;55169==>>669:><9=848333333$3,33;888==BCA8;3444444#55.55::<2<=A8666:977//)/5::687:8<<55666;CCB@@@BAA>A;;;9=98988:?9><@99099978?AB=A@@???8?@8>>@<>>?@?.352377777)594958:::@=>:?9===@<A==>CCD@CCD;::?4919??9@:939@@@@@>><0//5::8898@@>=>>:8;<6564;;7999;?>9;6
@ATNG8:02459:02475
GATGGTAGTGCGTGAGAGAGAGACCCAGAAGATCAGGAACTCTAAGAAGAATTCAGATTTTTAACACGAGAGTAAACGTAAAAAGAAGGTTTACAAGACTCGACGTTAACAATATTGCAGCAGTAACGCACACAATCGAAGCGCAGTAAGGATGGCTAGTGTAACTAGCAAGAATACCACGAAAGCAAGAAAAAAGAAGTACGCTATTAACTATTAACGTACCTGTCTCTTCCGAAACGAATGAGTACATAGATATACGTATAGCTACCATCGAATCCTCTTAGTCT
+
4444.55>>D>A9///<9795:444)49939:::;;:=9<BB?>7;86;=6;;/0///;;;+:58:>=A;=8322'225:>>>+<:6;.55)59>7<//////:::3<7::5:::69999:456616;<<;;?A=A;:;=@:98==>>=B@CCC;B@???===;?>>887=BB7=<;7<;==<3:32+255555$/6(////78ABB=D=AA@?;?586@EE@@@@AA;;59:=>>9>@>;@@@@@BBBCC@>??>786>9;:@@::8=??@AA<AA=>=97<:///
@ATNG8:02463:02495
GATGGTAGCGCGACGAGCGTAGACCCAGAAGATCAGGAACTCTAGAAGAATTCAGATTTTTAACACGAGAGTAAACGTAAAAAGAAGGTTTTACAAGACTCACGTTAACAATATTGCAGCAGTACGCACACAATCGAAGCGCAGTAAGGATGGCTAGTGTAACTAGCAAGAATACCACGAAAGCAAGAAAAAGAAGTACGCTATTAACTATTAACGTACCTGTCTCTTCCGAAACGAATGAGTACGATGAGATCTCGTGTGCTACCATCGAATCCTCTTAGTCT
+
49:<=BCBABBBBCCCCCBBBCCCC>DBB>BCCDBB?B?BBBBBBB@BB@B?AB??@DDC3B?BBCDAAAAABB;@9@@@B@0@C@J@CCC<CDC@BAABDDCCB@CACB@BBB>AABBCCCBCCCDDDD@A?ABBB?BBABBB@@<A?B@?<@BABABBA?AACCAA>AA?B@B;@>999+8:9188888(5>6>788AAD==:=<@@AA:=:>FBBB@BBAAABB=@>ABB=A@A>999BCCCBBAAB????;;;AA>=<@@D=AA@@@<==8::98=AAAA
@ATNG8:02466:02473
GATGGTAGCTCTGCTCTGACTCTCGTACTCATTCGTTTCGGAAGAGACAGGTACGTTAATAGTTAATAGCGTACTTCTTTTTCTTGCTTTCGTGGTATTCTTGCTAGTTACACTAGCCATCCTACTGCGCTTCGATTGTGTGCGTACTGCTGCAATATTGTTAACGTGAGTCTTGTAAACCTTCTTTTTACGTTTACTCTCGTGTTAAAAATCTGAATTCTTCTAGAGTTCCTGATCTTCTGGGCAGACTCTCACACGCCTACCATCGAATCCTCTTAGTCT
+
?:;;8;666;@@@C@>@66/:9://///88;;7;444(44.4.4:;::5/)//://)/)//:;3;69::5555:?:?AA@A0;;5;ABB0;:;925597<=8695<<=6;?;BB@=@;?>>+0/7--////)/:9:5:55554:::555:::;;9>>>9==03-33459::999;;9909.5.55555$5<<@@766;>=@@@9929595$4;9995;49@;?@AB@??9A<@@<<@A:<799)5>9@@B@@?A@>>?@=>@@9>=>9949A>>=>:>@>@A
@ATNG8:02476:02480
GATGGTAGCGCGACGAGCGTAGACCCAGAAGATCAGGAACTCTAGAAGAATTCAGATTTTTAACACGAGAGTAAACGTAAAAAGAAGGTTTTACAAGACTCACGTTAACAATATTGCAGCAGTACGCACACAATCGAAGCGCAGTAAGGATGGCTAGTGTAACTAGCAAGAATACCACGAAAAGCAAGAAAAAAGAAGTACGCTATTAACTATTAACGTACCTGTCTCTTCCGAAACGAATGAGTACTGCGTCTCACTCTCGCCTACCATCGAATCCTCTTAGTCT
+
444406>BBCCBCCCCCCCCCD@?@;@AA?@@@A@@>??BBCAAAA=@@;?=989ABCDD3B?BBBBBCBBCBC9::;;;;;*9;4;;AA@9B>B@A@@CCCCBB?C@CC?CBD?BBABBBCCDDCCB@@AC@F@@@>@@????>=:@@C@@>@DBBBCBB@BBBA@@<@A=@@@9=>:9::+8881888888%/:6;///;;ABB=A;@@AD;>;>ACCC@CDA@@??9?;?@@9@??<?AABBBBABBBBCDBCCBBBABC@CCC>AACCC?DD???>?BB???
@ATNG8:02483:02503
GATGGTAGTGTCAGTGCGCGTCGTCCAGAAGATCAGGAACTCTAGAAGAATTCAGATTTTTAACACGAGAGTAAACGTAAAAAGAAGGTTTTACAAGACTCACGTTAACAATATTGCAGCAGTACGCACACAATCGAAGCGCAGTAAGGATGGCTAGTGTAACTAGCAAGAATACCACGAAAGCAAGAAAAAGAAGTACGCTATTAACTATTAACGTACCTGTCTCTTCCGAAACGAATGAGTACGTGTGACGTACGTGAGCTACCATCGAATCCTCTTAGTCT
+
:AB@@DCCBCCBCBCCCBBABAA;<:;CD>BBABAB?C?BBBBBBA?CC?C@>=989CCC2B?BBBBCCBBBBB=A@@@@@@0>C=C<AAA9CBB@CDCCC@>00-09>>=@AB@BCB;;;CFFECCCDCCC@CBBC?BBBBBBCB>A=A::8:CABBAAA?BBBCCC?>?;?@@<@@?==5:::488988(8<7=888;;A=>:==@@@E:=9==AAA>AA@@?BB@C?@??9?AD7::BBEEBC@@?ABCBDA??@B@??CBB?BCBBB@CC?998=ABB??
@ATNG8:02487:02516
GATGGTAGCTATACGTATATCTATGTACTCATTCGTTTCGGAAGAGACAGGTACGTTAATAGTTAATAGCGTACTTCTTTTTCTTGCTTTCGTGGTATTCTTGCTAGTTACACTAGCCATCCTTACTGCGCTTCGATTGTGTTCGTACTGCTGCAATATTGTTAACGTGAGTCTTGTAAAACCTTCTTTTTACGTTTACTCTCGTGTTAAAAATCTGAATTCTTCTAGAGTTCCTGATCTTCTGGACAGAGTGTGCAGATACTACCATCGAATCCTCTTAGTCT
+
:::>?CBBB@<=;;;;;;<<@AB@;;@<BBBA=A;;;/;?=?=@@@@>::6;@@9933-3988487;:88/////(/6888+:=56777/6;;<6::=6;<1478;8;05222;;;A;==><A;AABA???@<@@AB8;:??;??AAA>==?A8818?=5;;1818A>>>?===7;7<@>.=,/+/;<;<,<:7760:>=;;:?===;?BAB/@;;:@<@<@@=BBB??>>7:5:><<:;7;??=BAAA@=>>=A>>;;;>>>;;5;==:;5;>:?A@<ACA>>
@ATNG8:02445:02536
GATGGTAGCATCATGCATATCTCACCAGAAGATCAGGAACTCTAGAAGAATTCAGATTTTTAACACGAGAGTAAACGTAAAAAGAAGGTTTTACAAGACTCACGTTAACAATATTGCAGCAGTACGCACACAATCGAAGCGCAGTAAGGATGGCTAGTGTAACTAGCAAGAATACCACGAAAGCAAGAAAAAGAAGTACGCTATTAACTATTAACGTACCTGTCTCTTCCGAAACGAATGAGTACTGCGTCTCACTCTCGCCTACCATCGAATCCTCTTAGTCT
+
<<>?@DBBBCCCDBCCCCCCCCDA@>ALE@BCB@@?>B@CAAABFH@AA>A?BBBBBCCC1A>=BABA@==;:7198ACEDD1BB?A<@@@8ACJBCCCCC@A;<7<@BD@BBB?BBBCCCDCCECCCBCBC@B@@@?A:999:9B?B@C@@>@ABDBCBC@AAA@??<@A=999;??BBD=:::;99888(/;7<///<<>=>;>;>B??<?<??BCC?BB@@@BC9000@>6=00+000=ACABBBABBBBCBCCBBBC?BCB?A???B=AA?AAA?BCBBB
@ATNG8:02455:02543
GATGGTAGTAGTACACTAGTCATACCAGAAGATCAGGAACTCTAGAAGAATTCAGATTTTTAACACGAGAGTAAACGTAAAAAGAAGGTTTTACAAGACTCACGTTAACAATATTGCAGCAGTACTCACACAATCGAAGCGCAGTAAGGATGGCTAGTGTAACTAGCAAGAATACCACGAAAGCAAGAAAAAGAAGTACGCTATTAACTATTAACGTACCTGTCTCTTCCGAAACGAATGAGTACGTGTGACGTACGTGAGCTACCATCGAATCCTCTTAGTCT
+
@:@<:A<ABBBBBBB=BBA?@@;669>BC@CC::;B<@=BDCCBBB>@@<@9@@==;===.?<ABBBBBBCBBB;9:;;CBC5CE@C@CEF<JCD@BDBBBDCBB@B?AA?A@@=@@@@A@ABEBBBDBBCC@CB@@=?A???ABB?C@C;;8;BBBCDDC@CCCBAA?CC?99:9??ABB=BBB<??BBB3BD??888==>>>=D<@@@@<@=A>BCLACBAA@@@5:8:A@9@9939::@@AAA999@AAABBBBBBBA@ABB=@AC995:B?;;;<@B@@@
@ATNG8:02460:02534
GATGGTAGCGAGCGAGTGTGTATACCAGAAGATCAGGAACTCTAGAAGAATTCAGATTTTTAACACGAGAGTAAACGTAAAAAGAAGGTTTTACAAGACTCACGTTAACAATATTGCAGCAGTACGCACACAATCGAAGCGCAGTAAGGATGGCTAGTGTAACTAGCAAGAATACCACGAAAGCAAGAAAAAGAAGTACGCTATTAACTATTAACGTACCTGTCTCTTCCGAAACGAATGAGTACGATGAGAGAGCTCTCTCTACCATCGAATCCTCTTAGTCT
+
99:<<BBEEDEBCAAABBBBCCCBB@CCE@CCBC;:8:=A@BCBBB>BB>B>BBBBBCCC5C?CCFCCDDDBBB>CCCCCCC5BB?C5;;;-;@??9:6<?CCCC?A=??9?@@;??ABACCBCBCDDECCC@CCCC?CBBBAAAB>B>B9979BAAACBB?CDCBBB>BB@BBC9==787):==9=====.=A?B;;;CC?><8<;><AA7;7<AA@?<@B@@@BBAG@BB@<A::7:AAABBBBBBBBCBABBBBB;;888>A;A=;=@:>>;>><<>><<=
@ATNG8:02461:02553
GATGGTAGTCTCAGATAGTCTATAGTACTCATTCGTTTCGGAAGAGACAGGTACGTTAATAGTTAATAGCGTACTTCTTTTTCTTGCTTTCGTGGTATTCTTGCTAGTTACACTAGCCATCCTTACTGCGCTTCGATTGTGTGCGTACTGCTGCAATATTGTTAACGTGAGTCTTGTAAAACCTTCTTTTACGTTTACTCTCGTGTTAAAAATCTGAATTCTTCTAGAGTCCTGATCTTCTGGGTCTCTCTCTCACGCACTACCATCGAATCCTCTTAGTCT
+
C@@;:B=ACDCCCCCCBBBCCDCBBBCCCCBA?ABCC<BB>B>BCCCCBB>BDCCC?C@@@AA=BACCCAABCCE>AABA?.??<AABD>BCBCAFGE@CD?;:;CCC@BBCDBBCC?CCC?B@CCGCCBBB?BCCE?BBBBCBBBCBBBBBBBB>BBB>BB>A>AACBBDLCC@CCBBC:A;A;;;:;-;BBBE>BACCCCCBBB=@@@@,@A@ACADACC@BCBCBCCB@CCACCC?B?@@<AB@BCCCCCAA@AABBBBB@CBBBB@CF@@@@@CCB@@
@ATNG8:02462:02551
GATGGTAGAGTACAGTGTAGTAGACCAGAAGATCAGGAACTCTAGAAGAATTCAGAATTTTTTAACACGAGAGTAAACGTAAAAAGAAGGTTTTACAAGACTCACGTTAACAATATTGCAGCAGTACGCACACAATCGAAGCGCAGTAAGGATGGCTAGTGTAACTAGCAAGAATACCACGAAAGCAAGAAAAAGAAGTACGCTATTAACTATAACGTACCTGTCTCTTCCGAAACGAATGAGTACATAGATATACGTATAGCTACCATCGAATCCTCTTAGTCT
+
=9?>+555559==;966@>>>>;;?8565:>=:::<2545===C==;=><>9..--(-6666$60-//889888;=05595559$5>5@.99909AA=ABBBCBB@@<@<@@<@@A799CABCEABAE@@@@@@<@@@@@CAAABAAA<A>A;:6;AA@ABBBACCBBAB???;?AA4::???5;;;5;?BBC.==;>888;AAA=9@9==///377<>@=A@@A@AA9<9<<<6;;;5;>@@ABBBCDCCA?>>>@@@===@?::5;=>;;7;C=>>><??;;;
@ATNG8:02464:02550
GATGGTAGCGCATATCAGCGCAGCCCAGAAGATCAGGAACTCTAGAAGAATTCAGATTTTTAACACGAGAGTAAACGTAAAAAGAAGGTTTTACAAGACTCACGTTAACAATATTGCAGCAGTACGCACACAATCGAAGCGCAGTAAGGATGGCTAGTGTAACTAGCAAGAATACCACGAAAGCAAGAAAAAGAAGTACGCTATTAACTATTAACGTACCTGTCTCTTCCGAAACGAATGAGTACCTCTCAGACGCTCGTCCTACCATCGAATCCTCTTAGTCT
+
A?@>8<559;BBDFDI@ABBBBBCB<AA@?BBBB@@=@?BBCCBBB@CC?C@???;;;;;*;?BBBCCCCDCDB=BB@@@@@,AA=@?BBB<BDD@CBCCBC@@@>?=?C?A??=AABBCDDCCCCBBBCBD@BBBB?A@@AC@@?=A?BAA=B@BAABBB@AAABBB?DB;:::3::>?@8@??<@CFFD2AB?A588>>AAA7;7;===7;7;?CCC@DCBBB;;4;5;@@8?@A<???ABBB@?>?BBAAB??>BB@?;>::4:9:8818:37;=7>@>@>
@ATNG8:02471:02522
GATGGTAGTAGTACACTAGTCATACCAGAAGATCAGGAACTCTAGAAGAATTCAGATTTTTAACACGAGAGTAAACGTAAAAAGAAGGTTTTACAAGACTCACGTTAACAATATTGCAGCAGTACGCACACAATCGAAGCGCAGTAAGGATGGCTAGTGTAACTAGCAAGAATACCACGAAAGCAAGAAAAAGAAGTACGCTATTAACTATTAACGTACCTGTCTCTTCCGAAACGAATGAGTACGAGAGAGCACACGTGTCTACCATCGAATCCTCTTAGTCT
+
9<9:=@=BBBBCCDCCCBBBCC@AA@BBB?BA@@::6;<A@BBBCC@BBAC@@??CAAAB3B@CDBCBBFBBBB=>?@CCCC5CC?D>BBB<BFDA;;9CCCBBB@D@BB?BBA7:9BBBCCECCCCBDCCC?CBBB?C?>>AA@@<A?C@@>@DCCBABC?AAAAA@?CC?>>>9==898+8::4:::;;.;D<C888@@@>><><>>@@:=6<AA@@=@CABBAB>B@BCB>B@@=@AAABDDBB@AA>?ABC@@@AA???AA=A<<<?<AA<>>><?A@A?
@ATNG8:02471:02551
GATGGTAGGACGAGCGTCTGAGAGGTACTCATTCGTTTCGGAAGAGACAGGTACGTTAATAGTTAATAGCGTACTTCTTTTTCTTGCTTTCGTGGTATTCTTGCTAGTTACACTAGCCATCCTTACTGCGCTTCGATTGTGTGCGTACTGCTGCAATATTGTTAACGTGAGTCTTGTAAAACCTTCTTTTTACGTTTACTCTCGTGTTAAAAATCTGAATTCTTCTAGAGTTCCTGATCTTCTGGGTCTACGCTCGTCGCGCTACCATCGAATCCTCTTAGTCT
+
:6==9>CCACAAA@;;?<BHCCCC?BBBBBCB@BACE>BB@B?BBBB@AA?CAAADBC@CCCC@CACBCCC;;;C>AABAA,;;49<==5>?;:9;CC?CC;;;BCCC@CCCDCCBC@CCB@BAHCCBCCDC?@@CC@CBBAD@@ACBBCCCCCC?BBB@BB?B=??BCABBCC@BBAAA7A>A>;<;;<*;CAAB;AABBBBBBAB?AEEE5BB@AA?B?BCAFBBBCCC?C@EDDECB?@?AB=B<;;CCBBCBBCCABAACB=??CBB?BD?AA@?@A@AA
@ATNG8:02475:02544
GATGGTAGTCTCAGATAGTCTATAGTACTCATTCGTTTCGGAAGAGACAGGTACGTTAATAGTTAATAGCGTACTTCTTTTTCTTGCTTTCGTGGTATTCTTGCTAGTTACACTAGCCATCCTTACTGCGCTTCGATTGTGTGCGTACTGCTGCAATATTGTTAACGTGAGTCTTGTAAAACCTTCTTTTTACGTTTACTCTCGTGTTAAAAATCTGAATTCTTCTAGAGTTCCTGATCTTCTGGACGACGCGCACTGACACTACCATCGAATCCTCTTAGTCT
+
99;<?BBBBCCCCCCC;;;@?CBCCFDBB@BA;@@@@;AC?B@CB@CB;:;;DDCC?C?BBBB=B?BAAB@@@<@;<;@>>,00-/69>3?:<>8@<@=@B79;BBBCACCCMBBBB=A;;6;>BCBBBBBB@CCCC?BBACCCBBBBBBBBBBC@BBB?AA=A=AACDBCBEE?ABDML;@=A=;;;;;*;BBCC:;;BBDCB;;;5;;;:*;@@BC?A?@B?CCC;;;CACACCBC;;7:CA>BC:;;A@BBA@ABDJCFECD@DCCCC?BB@BBB?BCBBB
@ATNG8:02479:02524
GATGGTAGCACGACACGACGATGTGTACTCATTCGTTTCGGAAGAGACATGTACGTTAATAGTTAATAGCGTACTTCTTTTTCTTGCTTTCGTGGTATTCTTGCTAGTTACATTAGCCATCCTTACTGCGCTTCGATTGTGTGCGTACTGCTGCAATATTGTTAACGTGAGTCTTGTAAAACCTTCTTTTTACGTTTACTCTCGTGTTAAAAATCTGAATTCTTCTAGAGTTCCTGATCTTCTGGTATGACTAGTGTACTACTACCATCGAATCCTCTTAGTCT
+
9=<<>BCCCEDBCCCBBB>:56>ACCCGCDCB@BCBB<AA=@<@CA@ACCC???GC@B>@?883;7;BCCCCCCC?AADDD3BB;;;DE?ABAB?B@@=@EBDCCDDC?CCCB@CBB?CCC?C?BDCD@@@D?CCEE@CBBBCBAACDDCC@@BD@DA@>@B?B?BBBBBCCCC?A@>??5>=@=:::::*;ACCE<AACCCCBAAC@CCCC5CCCCC@F@CC?BBDDDBB?A@BBBCBB?AADABBCCAAABBBCCDDBBBCDD@BBBBB@BC????@CCB??
@ATNG8:02483:02521
GATGGTAGGCGTGTGAGAGTCTGCCCAGAAGATCAGGAACTCTTGAAGAATTCAGATTTTTAACACGAGAGTAAACGTAAAAAGAAGGTTTTACAAGACTCACGTTAACAATATTGCAGCAGTACGCACACAATCGAAGCGCAGTAAGGATGGCTAGTGTAACTAGCAAGAATACCACGAAAGCAAGAAAAAGAAGTACGACTATTAACTATTAACGTACCTGTCTCTTCCGAAACGAATGAGTAACGATGAGATCTCGTGTGCTACCATCGAATCCTCTTAGTCT
+
>=@=?BCC?BBBBCCBCCCA@B::;09BB=CE99;E@C?BB@@=?C=@@>A?AA<99999(:;AAB@??BCCCD<BBB??>?/;;4:1888)88;7<:8:AA@@?<B=BA<>>=7;;>>>>@@?=?A@A?>>9>AAA9>>>>>>8868;???;?88:@AAD<A@@AAA;AA:>>>8::555(66608BA@B/;;6;888888A@A<@=A>=<:@;@:88:;?@@@@@@;@;@@B:A>=:<;;://+/677<CBAAA@@@AA>>>@AA<@???@=@A<:;;<A@@@A
@ATNG8:02504:01953
GATGGTAGCTCACGTACGTCACACGTACTCATTCGTTTCGGAAGAGACAGGTACGTTAATAGTTAATAGCGTACTTCTTTTTCTTGCTTTCGTGGTATTCTTGCTAGTTACACTAGCCATCCTTACTGCGCTTCGATTGTGTGCGTACTGCTGCAATATTGTTAACGTGAGTCTTGTAAAACCTTCTTTTTACGTTTACTCTCGTGTTAAAATCTGAATTCTTCTAGAGTTCCTGATCTTCTGGGTCTCTCTCTCACGCACTACCCATTCGAAATCCCTTCTTTAGTCTATCACCGACCTTCCCCATT
+
@?BB?B=BBB=A@@<=0//=;AABBCBCCB;;6;AAB<BB?B?BB@@@AA>AA@::5:=@BBB@C?BBBBBBB<<6>@=?=.?</88==5=ABB?AAD@FD<?>?>?>;:;:>?C@@<@>>:==A@@???@A<AA??:>>A@=>>@@@@@@==<=8:;;:=A<B<>>@???>==:<8888(87<78////(/8///(//87755879-555&2555=3947737;;87775:38><;;@<@AAA7;;=======A@@>>?=====5=@8=77703=9-2-222,2222,,,7560656-3-399+22,
@ATNG8:02505:01960
GATGGTAGGAGACACGTCGCACACGTACTCATTCGTTTCGGAATGAAGACAGGTACGTTAATAGTTAATAGACGTACTTCTTTTTCTTGCTTTTCGTGGTATTCTTGCTAGTTACACTAGCCATCCTTACTGCGCTTCGATTGTGTGCGTACTGCTGCAATATTGTTAACGTGAGTCTTGTAAAACCTTCTTTTTACGTTTACTCTCGTGTTAAAAATCTGAATTCTTCTAGAGTTCCTGATCTTCTGGGCTGCGCTGATATGCGCTACCATCGAATCCTCTTTAGTCT
+
@=C@?BBCADCDBA;>C@;<BABACAA@=A@A;?9;;00<:>6///)/966769<98606(---5(-(-93334338:3=?AAA/@@;98999+6:>>187B;@=;?;;:==5;:9:9>==:;@@:?:;;;8857>9>?DE<;;:@<<;>>==DD:::>:=<<6>?5;7;AAAAAAEE:>8888)87<7==BBB/@AABA8?@>@@AA=:</6555(7=>>A<A=AB=???A:;;=A=@>@@??;;;;;17566;999>AA==>==>>@<?@?AA<@@<A:::7;FD>>
@ATNG8:02509:01937
GATGGTAGTGATACAGATCAGACACCAGAAGATCAGGAACTCTAGAAGAATTCAGATTTTTAACACGAGAGTAAACGTAAAAAGAAGGTTTTACAAGACTCACGTTAACAATATTGCAGCAGTACGCACACAATCGAAGCGCAGTAAGGATGGCTAGTGTAACTAGCAAGAATACCACGAAAGCAAGAAAAAGAAGTACGCTATTAACTATTAACGTACCTGTCTCTTCCGAAACGAATGAGTACTATGTAGAGCTCTATACTACCATCGAATCCTCTTAGTCT
+
B<A>:@;;>9;;>@JKCCBBBBA@CABCA@BAA@??9?;?AA???B@CC@B???9:7:::+:8>>:@??><99908:?=9:9(=?494:9:&9@B?CCCCBCCDG>@>@A=AAB>AAAACCDCDFDDCBBBC@@@AB?B@A@BBAA>A@B@@>@ACCCCCB@BBB?>>?@@<???;??ABB=::8<@@@A@/@A;?===??@>>:>=A>>==A=@@BBC@CFAAAAA>A?BCC>???=>?AAAAAAACDCB>>??BBBBA??==>;????A=??<>>><@B999
@ATNG8:02527:01923
GATGGTAGGTGCACATGAGTGTATCCAGAAGATCAGGAACTCTAGAAGAATTTCAGATTTTTAACACGAGAAGTAAACGTAAAAAAGAAGGTTTTACAAGACTCACGTTAACAATATTGCAGCAGTACGCACACAATCGAAGCGCAGTAAGGATGGCTAGTGTAACTAGCAAGAATACCACGAAAGCAAGAAAAAAGAAGTACGCTATTAACTATTAACGTACCTGTCTCTTCCGAAACGAATGAGTACTGCGTCTCACTCTCGCCTACCATCGAATCCTCTTAGTCT
+
/7;;499?;BB==>>><;;BB<@@<7::<6884888-4.44<97//)//)/7.77///:::'945//77//)///;1;://////#497<8===2=<<9595AAAB?@=?@CC?BBB@BCBBBCCCCCCCCBBBA>AC@@>@BAABBBC?C?B@?=@CBBGBBB@CCCBAA@CC?BBA8<<999+79949:::::&:=:>878BBD;;7;;>=??9=8==BBB>AB@@ABB?B?;;;6;BA>DBBCCBBB:99BBCCDCBBAABB>BCB?A@@;917<:;=97>C999
@ATNG8:02527:01953
GATGGTAGCGCACACATAGATACAGTACTCATTCGTTTCGGAAGAGACAGGTACGTTAATAGTTAATAGCGTACTTCTTTTTCTTGCTTTCGTGGTATTCTTGCTAGTTACACTAGCCATCCTTACTGCGCTTCGATTGTGTGCGTACTGCTGCAATATTGTTAACGTGAGTCTTGTAAAACCTTCTTTTTACGTTTACTCTCGTGTTAAAAATCTGAATTCTTCTAGAGTTCCTGATCTTCTGGTAGAGCGTGCATATATCTACCATCGAATCCTCTTAGTCT
+
CBCE@CCCDDCFCCCBBBCCBBCDCBBBCCBB?ABBM>BC@EACCBEBBB@CCCBC@C@CCAA>B@DDCBBBBBA?@@@@@2@C=@ABA;@A@B?AGCAGF?A@AEED?CCCCCCCC@BAA<A@DDDDAAAB@CCCC@CAAABBBBBCDDCAAAD?BCB@CD?B=??BBBCBAB9?;;;;.;=A=BCFDE3CECCB=BBFCCDBCCC@CCCC5CBCCCAE@CC?BBCABBC@C?AACDCC@A@A=ACCCBBBCBCBBCCCC??@B??@@BB@BB@BBB?BBBBB
@ATNG8:02530:01961
GATGGTAGTGTCAGTGCGCGTCGTCCAGAAGATCAGGAACTCTAGAAGAATTCAAGATTTTTAACACGAGAGTAAACGTAAAAAGAAGGTTTTACAAGACTCACGTTAACAATATTGCAGCAGTACGCACACAATCGAAGCGCAGTAAGGATGGCTAGTGTAACTAGCAAGAATACCACGAAAGCAAGAAAAAGAAGTACGCTATTAACTATTAACGTACCTGTCTCTTCCGAAACGATGAGTACTGTATCTATGTGTGCGCTACCATCGAATCCTCTTAGTCT
+
99:;7<@@;>@A>;;;<@BBA;;BB9?A@=AA;;;@:@9=??894?=>;595/0(/99;;;+;5>BBCC@>>BBC=>;ADDDD5CB@B@BCC<CCB@B;:;BBA@A=@<@C>AAA>AACBDCCCCBBCDDCCE@CC??<?BBCCCBB?B@C@@=@BAABBBB?BBBCCC@BB?AAA499@==/:::788888(8=:>===?>>>>1818>>>;?9==@@@=;:977::;:0-,6),,,,,--8/33;;<<====::555=::99968==>>;>A=988<@BAAA
@ATNG8:02540:01951
GATGGTAGCTCACGTACGTCACACGTACTCATTCGTTTCGGAAGAGACAGGTACGTTAATAGTTAATAGCGTACTTCTTTTTCTTGCTTTCGTGGTATTCTTGCTAGTTACACTAGCCATCCTTACTGCGCTTCGATTGTGTGCGTACTGCTGCAATATTGTTAACGTGAGTCTTGTAAAACCTTCTTTTTACGTTTACTCTCGTGTTAAAAATCTGAATTCTTCTAGAGTTCCTGATCTTCTGGATAGCGACGCATATACTACCATCGAATCCTCTTAGTCT
+
=9995;<CBB=A<;6=656BCBBCAAACCBBB@BBBC=CC@B@BBBDDBB?CCBBA?B@BBCC?B?BCCCCAA@@>ABBBB1B<4999:2:CBB?BBB?AB<>=>;AA<???>?DCC9?>@;<:<>>@<>>A=@@@A<@;>===@@@@@@@?@@C<===<::4:<A>>>C@@@@;><<<;/<7:796666)6;666(--6---966;;?@@@/A==>E<@;;;5;<=::;;=B=A???AA;AAA=AA=???>=A@A@@@A>>@>;>==AA=AA;A=>7;;===
@ATNG8:02492:01981
GATGGTAGCTCTGCTCTGACTCTCGTACTCATTCGTTTCGGAAGAGACAGGTACGTTAATAGTTAATAGCGTACTTCTTTTTCTTGCTTTCGTGGTATTCTTGCTAGTTACACTAGCCATCCTTACTGCGCTTCGATTGTGTGCGTACTGCTGCAATATTGTTAACGTGAGTCTTGTAAAACCTTCTTTTTACGTTTACTCTCGTGTTAAAAATCTGAATTCTTCTAGAGTTCCTGATCTTCTGGATACACTCATGTGCACCTACCATCGAATCCTCTTAGTCT
+
@>?<695<>>;;A?BBBAAAAAACCDCCCB::1:;;:49D@D@CCDCFCC?BBBBB>A=@@@A:B@@@@BCABBB;:;CCD5CC=@?BA;@B;;7;BC=BA99:BBBCACCDCECBB?BJC@D;;;BBBBAB?B@@@?B;;;BBBBB@@@BCBBC?AAB@FE@D=??D;;;CCCGBCCLF:B=A;;;;;;*;@BBD=DBBACABA@@@CCDC5CCBCE@C@CCADBB@@@@?B?AADCBA=@?C?CBBBBBAAB<;;@A;93:AA>ABBBC?A@;?9949AC??
@ATNG8:02495:02009
GATGGTAGGAGACACGTCGCACACGTACTCATTCGTTTCGGAAGAGACAGGTACGTTAATAGTTAATAGCGTACTTCTTTTTCTTGCTTTCGTGGTATTCTTGCTAGTTACACTAGCCATCCTTACTGCGCTTCGATTGTGTGCGTACTGCTGCAATATTGTTAACGTGAGTCTTGTAAAACCTTCTTTTTACGTTTACTCTCGTGTTAAAAATCTGAATTCTTCTAGAGTTCCTGATCTTCTGGTGTCTGATCTGTATCACTACCATCGAATCCTCTTAGTCT
+
44459?=B?@@C@ABCCB@@@CBB@@A;;;;:7<99944;8<0555<<:;7:::<@>B=A@?B<@=@@@@C??8?5?CCCC1:;4<876)2>;=6?<?:@A>A>?===;>>>>?>>>=AAA<@8;;?????A=BAAC7;:;?>?@@??>>?===@;;;;=??:=:=A???@@AA<??@@@3@;?49<;>;/;@;<=688A;;=>;<98<<:=/>>@@@<@<@@;???AAAA<A<@<<<>>:9995///;;;@@>=>AB:8:@>@@<;98/-,-;-33=699>>?
@ATNG8:02499:02003
GATGGTAGTATCTGCACACTCTGTCCAGAAGATCAGGAACTCTAGAAGAATTCAGATTTTTAACACGAGAGTAAACGTAAAAAGAAGGTTTTACAAGGCTCACGTTAACAATATTGCAGCAGTACGCACACAATCGAAGCGCAGTAAGGATGGCTAGTGTAACTAGCAAGAATACCACGAAAGCAAGAAAAAGAAGTACGCTATTAACTATTAACGTACCTGTCTCTTCCGAAACGAATGAGTACACACTCTCATATGACACTACCATCGAATCCTCTTAGTCT
+
5=>?@CBCBA@BACFGBBBBCBBBC?BCC?CB;:;@=@9@?B::9B?BA?B?:9:?@EED3C@BBA>>>BBBBB>?:@CCCC5BB?B=AAA9BCC?C@CD@DD@@=?;@@?BBB>BBCBCCBBBBBBABBBB>@@??;>=???@CB@C?BBB?B>>>BBBC?CCABBB?@?<?@@:@@@@A5?900/=@>>,//,/899C@??@:>:>AAA<A<A::::<@@AA>>>;>;>??9?CC@BBEE;:9BBBCCBBBBBBBBBBA:9:?>?ACBB@BB?BBC?CBCCB
@ATNG8:02512:02004
GATGGTAGGTGCACATGAGTGTATCCAGAAGATCAGGAACTCTAGAAGAATTCAGATTTTTAACACGAGAGTAAACGTAAAAAGAAGGTTTTACAAGACTCACGTTAACAATATTGCAGCAGTACGCACACAATCGAAGCGCAGTAAGGATGGCTAGTGTAACTAGCAAGAATACCACGAAAGCAAGAAAAAAGAAGTACGCTATTAACTATTAACGTACCTGTCTCTTCCGAAACGAATGAGTACCTCTCAGACGCTCGTCCTACCATCGAATCCTCTTAGTCT
+
9@95:6>>:;@AA@C;99;@@A@BB>@@@?@>955=7B=B::9999499=B>AAA@@@@@*;4:B:::@@@AAA<A@?@BBB0BB=@=@CC9CCC@CD;;;000:5:7>A?BBC?B777BCBBDBBCCCABB?BAAB?ACAA??:93;>A;:4:@B:948749=737;033688<;==DDD:@<<7888888%/838/./88?>><>999>C3;.559>>?B??;<;B>A>ACB=C@?=??????A?BBABBBBB????;=?5:;;188>==8=?:8885;:@>>
@ATNG8:02513:01982
GATGGTAGCTCACGTACGTCACACGTACTCATTCGTTTCGGAAGAGACAGGTACGTTAATAGTTAATAGCGTTCTTCTTTTTCTTGCTTTCGTGGTATTCTTGCTAGTTACACTAGCCATCCTTACTGCGCTTCGATTGTGTGCGTACTGCTGCAATATTGTTAACGTGAGTCTTGTAAAACCTTCTTTTTACTTTTACTCTCGTGTTAAAAATCTGAATTCTTCTAGAGTTCCTGATCTTCTGGTATGACTAGTGTACTACTACCATCGAATCCTCTTAGTCT
+
?:=>@BDBB@<ABBBB=9;BBBBBBBCJGD;;;;BDD<BB?B>ABBAA@@=@CAAA@B?BBBB?B?BBBCCD>BB@BAABB3BB?AADD:@BBB?BBA>@@<@@@?@@=@@@===AA<A@@<@:@>?>?>>>8=?>>:>@A=>>A@@@@CB@8886///999596@A@AABBAA8;;???5?9>988888(8>>@A1;;;;76----)-333'287885:58<4<55877<5?5<889?@::::;BA@@@?@?@;;;@K;;;@@@<===BB=BE=:;:8<<==>
@ATNG8:02516:01975
GATGGTAGTGATACAGATCAGACACCAGAAGATCAGGAACTCTAGAAGAATTCAGATTTTTAACACGAGAGTAAACGTAAAAAGAAGGTTTTACAAGACTCACGTTAACAATATTGCAGCAGTACGCACACAATCGAAGCGCAGTGAGGATGGCTGTGTAACTAGCAAGAATACCACGAAAGCAAGAAAAAGAAGTACGCTATTAACTATTAACGTACCTGTCTCTTCCGAAACGAATGAGTACGATGAGATCTCGTGTGCTACCATCGAATCCTCTTAGTCT
+
9:995;<<ABBB@@ICBAA@BBBBB9=BB>AAB98:>B>ACC?@?B@BB@B@ABABBB=>+B6;=@B?@@@@@B:=;@ACDC5CE?C=A@@9AEE@CCCCCCC@@?A@CC?CBA?AC??@@ABHEFLCABBB@CCBC@BBBAAACC?>;>>>9>AAACCC?BBA???=AA<??@:>=AA@3;::488787(/957///@@BAA:>:?AAA=A=@AC@@<@AA@@?B?B@BBD=CCC?ABAABBA9:9??CCB@;;<>C???>DD=CA@@@=AA<>>>=BBB::
@ATNG8:02518:01997
GATGGTAGCGCACACATAGATACAGTACTCATTCGTTTCGGAAGAGACAGGTACGTTAATAGTTAATAGCGTACTTCTTTTTCTTGCTTTCGTGGTATTCTTGCTAGTTACACTAGCCATCCTTACTGCGCTTCGATTGTGTGCGTACTGCTGCAATATTGTTAACGTGAGTCTTGTAAACCTTCTTTTTACGTTTACTCTCGTGTTAAAAATCTGAATTCTTCTAGAGTTCCTGATCTTCTGGACAGAGTGTGCAGATACTACCATCGAATCCTCTTAGTCT
+
::4506@@?@BCCDBCCHFCCCBAABCC<BBB>A<B?=@@9A:CECBBCC?BBCBD@B?AAAB?B?B@@AABABB=;9999)8=;=@CC>CBBB@CCH@FD?ABBCCC@CCBBBCBB>BCC@B?CDCCCCAA?@CCB7::AAA@BAA;;;C@@@B@BBD?BB<?=??BCBBBAA>A;;;0;5;4:;:;:(9B??@9::B@>@A99:9===;0;>>@:2529B=BHCCBCC@C?BBBCBA?A@A>BB;;<CCBCCBDB@@@BB@A?:999949@<>?><@A@>>
@ATNG8:02522:01982
GATGGTAGGAGACACGTCGCACACGTACTCATTCGTTTCGGAATGAGACAGGTACGTTAATAGTTAATAGCGTACTTCTTTTTCTTGCTTTTCGTGGTATTCTTGCTAGTTACACTAGCCATCCTTACTGCGCTTCGATTGTGTGCGTACTGCTGCAATATTGTTAACGTGAGTCTTGTAAAACCTTCTTTTTACGTTTACTCTCGTGTTAAAAATCTGAATTCTTCTAGAGTTCCTGATCTTCTGGGCTGCGCTGATATGCGCTACCATCGAATCCTCTTAGTCT
+
@=A>?CAB>BCCBBCCCA@ADCCFCCCCBBBB@A>>>9>>:>*////88;;9<==BB@K>BA?>5:6:ABBBBBBB?AACCC.??9;;;;;,:B@@>B??<??<A???@@=@??@@A>>:>BD:=:=>=>>>>><A@@@<>=>@@@???AA>>>>>@<;;;=??<?<?@>>>@@@@<@AABC6C:=:<>@@>/>A>>>7>>>===A>>>:>>>>.>;;;@:@<@>:===A888;A;??>>>@;;;;;4;///=999=;;@?>?AA?>;>>>CB<@@9>><8>>><=
@ATNG8:02524:02009
GATGGTAGTGTGTCTCTGAGAGTAGTACTCATTCGTTTCGGAAGAGACAGGTACGTTAATAGTTAATAGCGTACTTCTTTTTCTTGCTTTCGTGGTATTCTTGCTAGTTACACTAGCCATCCTTACTGCGCTTCGATTGTGTGCGTACTGCTGCAATATTGTTAACGTGAGTCTTGTAAAACCTTCTTTTTACGTTTACTCTCGTGTTAAAAATCTGAATTCTTCTAGAGTTCCTGATCTTCTAGTATGACTAGTGTACTACTTCCATCGAATCCTCTTTGTCT
+
BB@@<@CCBCAAAGCEDDCBBBBFCCCBBB@?<=8996;@?B@CCCDCCC?CCCCB?B@BDCC?CADBAABAA@A?AAAAB0??;?;;;0;B@@<ADC@CF@CBCCCC=AADDCCBB@BBB@C@CCAAACBC?CCCC>AABBB@@@CBBBDAAAB@CCB?AC@C?ABCCCCCBC=A@>@>3=;@=ABBBB2BACCD;;;DCCCCCCD@CCCC3CCCCC@D@CD>@@DDECC?A?BDCBBB?BABBBBACCCCCCCECDDDCBB@B@CCCCC?CC@???B=@@@@
@ATNG8:02529:01973
GATGGTAGACACGTGTGCTCTCTCGTACTCATTCGTTTCGGAAGAGACAGGTACGTTAATAGTTAATAGCGTACTTCTTTTTCTTGCTTTCGTGGTATTTCTTGCTAGTTACACTAGCCATCCTTACTGCGCTTCGATTGTGTGCGTACTGCTGCAATATTGTTAACGTGAGTCTTGTAAAACCTTCTTTTTACGTTTACTCTCGTGTTAAAATCTGAATTCTTCTAGAGTTCCTGATCTTCTGGAGATATCATCAGCGAGCTACCATCGAATCCTCTTAGTTCT
+
?@>;>ADCCCBBBBC;:;BBBBBCDCDBDCBB@BBBD>BB?B@CBBA@@A6:9@??<@8>>AA;A>BBBBCBBAA:=====+;<9>===7<A@A;@999,8>1885222+2::<<=>B===>8;7;AAA@@@A<AAAA:><A@>>>>>AAAA?@@@<;::;?@<@<AADAAAA>>8====</=8;877676(8@666.777///:99<0888)59;<A<A<>><>@@@@@@<@=AA>99;///;7999;@>>>>>BAB??@>===:===@@<@A<===7=6616>
@ATNG8:02529:01988
GATGGTAGGACGAGCGTCTGAGAGGTACTCATTCGTTTCGGAAGAGACAGGTACGTTAATAGTTAATAGCGTACTTCTTTTTCTTGCTTTCGTGGTATTCTTGCTAGTTACACTAGCCATCCTTACTGCGCTTCGATTGTGTGCGTACTGCTGCAATATTGTTAACGTGAGTCTTGTAAAACCTTCTTTTACGTTTACTCTCGTGTTAAAAATCTGAATTCTTCTAGAGTTCCTGATCTTCTGGATACACTCATGTGCACCTACCATCGAATCCTCTTAGTCT
+
44<<8<=B?B<565994459445=8;;<A?BBABBBB<AB?B?BBCBCCCADCBCC@D@BBBB?B?BBBBBB@@@<99999'9?:8:;=2;;6649;>=BC?BBCCCC@DDDFECBC@BBF@D@GCABBCBA@AA@A-/0:005A@>=<<<:99:75559>??C8?>BA=666A7;5555&5.545555'55:;<066==>>>=99.5555$4;;=>:=:=@<>BB@@@@<@=@@9:;C=AAB@CCEEEDCBB<;;AABA?@;;5;:99@;>>;?9939????
@ATNG8:02529:02009
GATGGTAGTGTCATATGAGACGTGTGTACCATTCGTTTCGGAAGAGACAGGTACGTTTAATAGTTAATAGCGTAACTTCTTTTTCTTTGCTTTCGTGGTATTCTTGCTAGTTACACTAGCCATCCTTACTGCGCTTCGATTGTGTGCGTACTGCTGCAATATTGTTAACGTGAGTCTTGTAAAACCTTCTTTTTACGTTTACTCTCGTGTTAAAATCTGAATTCTTCTAGAGTTCCTGATCTTCTGGTCTACTACACTGTACTCTACCATCGAATCCTCTTAGTCT
+
//;;7<==;@<<><<665;455<:::;::333-39:>6>=:=866666<<8===;<</954?=;6<8@@A<=?:5:;055<<<)99919:;<4;:;9495/)/7)////9;8<<<<;;;:4945458@B:9:CBB=AA@?=BB?@@>::9=>=999>>89957>?8=4:>@666@?>8B9999*549.55555$4;>B?6A995555559.555&5::55.65:;8999955=8;7;<=<55059=8<>AA@@?AACA??CCCCCCD@B;;;@;@B=;;:599?>>
@ATNG8:02535:01971
GATGGTATCTCTGCTCTGACTCTCGTACTCATTCGTTTCGGAAGAGACAGGTACGTTAATAGTTAATAGCGTACTTCTTTTTCTTGCTTTCGTGGTATTCTTGCTAGTTACACTAGCCATCCTTACTGCGCTTCGATTGTGTGCGTACTGCTGCAATATTGTTAACGTGAGTCTTGTAAAACCTTCTTTTTACGTTTACTCTCGTGTTAAAAATCTGAATTCTTCTAGAGTTCCTGATCTTCTGGCGCGTATGTATGTCGCCTACCATCGAATCCTCTTAGTCT
+
A?><=?;CB@AAGJECCCBBBCBBBBCAAA@?>?CBC?CC@CECCCBCBCA;:6<@7@?BBBB@C>BABB@@?A@<98999)3;5:?@C<@?AA495:7;B?CBCBCD@BBBCCBAA>AAA>B@CCCCBBBC?AB@@<ABCABBBBBBAABFBBB?BBB?BB?B?BABBCCCCC>A@@@>3@<@?CCJJJ5BBCCC>BBDCCCDCCC@BCBB2AAABB?B?BB?BBGBBCC@C@CBBCCC<?>@<@BCCCCCCBDCCBB??<?BB@CBBBB?BB?>>>?BBBBA
@ATNG8:02536:01986
TATGGTAGTGTCATATGAGAGTGTGTACTCATTCGTTTCGGAAGAGACAGGTACGTTAATAGTTAATAGCGTACTTCTTTTTCTTGCTTTCGTGGTATTCTTGCTAGTTACACTAGCCATCCTTACTGCGCTTCGATTGTGTGCGTACTGCTGCAATATTGTTAACGTGAGTCTTGTAAAACCTTCTTTTTACGTTTACTCTCGTGTTAAAAATCTGAATTCTTCTAGAGTTCCTGATCTTCTGGTATGACTAGTGTACTACTACCATCGAATCCTCTTAGTCT
+
CBCB@BBBCCECCCCBBBCCCCCAAACCCBAA?ABDC?BB?B?BBBAAAA>BCB@?<@>BBBB=B?BBBBCBBBB>BBBBB1BB=A=BC<BBCB@BBB>BD@CCCDCC?BCCCCCCC?BBD?C?CDBBBBAC?CCCC>BACBCBCCCCCBBAABD@CBB?BB>@>@CEECBBAA9?:;;;.;=@>;;;;;*;@?@A7;;BBCBCCCGACGCG5FHCCCAFADC@BBBCDCC?B?BBCCBB?BBC?BBBCBBBCCCCCBCCCCBBB@AABAB<@C<9::?BB@BB
@ATNG8:02538:02004
GATGGTAGTGTCAGTGCGCGTCGTCCAGAAGATCAGGAACTCTAGAAGAATTCAGATTTTTAACACGAGAGTAAACGTAAAAAGAAGGTTTTACAAGACTCACGTTAACAATATTGCAGCAGTACGCACACAATCGAAGCGCAGTAAGGATGGCTAGTGTAACTAGCAAGAATACCACGAAAGCAAGAAAAAGAAGTACGCTATTAACTATTAACGTACCTGTCTCTTCCGAAACGAATGAGTACGTGTGACGTACGTGAGCTACCATCGAATCCTCTTAGTCT
+
779:;ADABBDBCAAACBBBBCBCB?CED@CB@@@B?A>AABCBBC???<??:99AAAAB3B@CCCACCDDBBA9><:;;;;*;B>B4;;<.<CB?BA@@CCCCB@C?CC@BAA?AA@ABBBBBBCDBCBBDAEC@@=?BAA?@=<6>;?::5:AAABADAACBBBCC?CC@AAA>@@@<:1;8818ABBB/AA=A887?>>==8=;?>??<?=@CCCB@BBBBBCB?B?AAA<ABB@BBBBBBBCAAA>BBBBBBBBDAAABAB=>899B?DC?:::<AB::;
@ATNG8:02539:01997
GATGGTAGTAGTACACTAGTCATACCAGAAGATCAGGAACTCTAGAAGAATTCAGATTTTTAACACGAGAGTAAACGTAAAAAGAAGGTTTTACAAGACTCACGTTAACAATATTGCAGCAGTACGCACACAATCGAAGCGCAGTAAGGATGGCTAGTGTAACTAGCAAGAATACCACGAAAGCAAGAAAAAGAAGTACGCTATTAACTATTAACGTACCTGTCTCTTCCGAAACGAATGAGTACTATAGACTATCTGAGACTACCATCGAATCCTCTTAGTCT
+
9944.5<<@BBCCC>==?>>=B<A@8@AB;>@@@<;4;49:?=949<<<5><?>?BBCCC1@>AA@ABBBABBC>BABBAAA0;;5:9?A?4?@@=@A;?BBBBB@E@BB?:9:=AABBCCEFCCCBDCDCC?BBBB>ABAAABBB>B?BA@>BCBBBCBB>@@@BBC?BB?999=AA?;:/:8818===>/7717///<;?==:>=>>?C=B=AABCC@CCBBBBB=?=?AA999949???BBBBBB>?B>>>>CBEBBBBBBC?B@AAC@CB>AAB?@B>??
@ATNG8:02499:02037
GATGGTAGACACGTGTGCTCTCTCGTACTCATTCGTTTCGGAAGAGACAGGTACGTTAATAGTTAATAGCGTACTTCTTTTTCTTGCTTTCGTGGTATTCTTGCTAGTTACACTAGCCATCCTTACTGCGCTTCGATTGTGTGCGTACTGCTGCAATATTGTTAACGCGAGTCTTGTAAAACCTTCTTTTTACGTTTACTCTCTTGTTAAAAATCTGAATTCTTCTAGAGTTCCTTGATCTTCTGGGTGTATCAGCGAGTATCTACCATCGAATCCTCTTAGTCT
+
4;;<=@;?CBB;:6><;;?=:59@BA@BDCBA7;;;;,9><A=A@@>??B8;9AAB>B;<8<<4;6;?@@:9327269;;;*7647252)298;4:7805=376856929??>>>?>;;;;8=<@>>=AAAA=@@@A6888;;;>>==??;;;@B7:8==AA3858>>A;;;<=167<<<)/+/6::<==,;>>CB:????AAA:=<18888(6::9>4;5;;5;A@@@??:=4;5;;===8=9<>1:///::9>>><;7766==;492222,22,,,,07;9=9
@ATNG8:02512:02026
GATGGTAGGCGACAGTACATACGCGCCAGAAGATCAGAACTCTAGAAGAATTCATGAATTTTTTAACACGAGAGTAAACGTAAAAAAGAGGTTTTACAAGACTCACGTTAACAATATTGCAGCAGTACGCACACAATCGAAGCGCAGTAAGGATGGCTAGTGTAACTAGCAAGAATACCACGAAAGCAAGAAAAAAGAAGTACGCTATTAACTATTAACGTACCTGTCTCTTCCGAAACGAATGAGTACAGAGAGTACGATATGTCTACCATCGAATCCTCTTAGTCT
+
4499.54985///////9:>?666>=9;;949//////57944333-386:53////(/////#/5::9::885899'22333333#377,333&322+22==77779273:;5;=<49978?@AAACCCC=;;B?BDAA=AAAA?@@C=A>A;;7;CCBCBBB?BBA:99=?;*000)//000)0/71252222#.726...93779696;>AB6=:=;AAC@B@AABBC?B?;;;0;==8???@@@@@@97878=?>>?@B@B@;7<4975222::/65>799877
@ATNG8:02515:02047
GATGGTAGCTCGCTGATGATATCTCCAGAAGATCAGGAACTCTAGAAGAATTCAGATTTTTAACACGTGAGTAAACGTAAAAAGAAGGTTTTACAAGACTCACGTTAACAATATTGCAGCAGTACGCACACAATCGAAGCGCAGTAAGGATGGCTAGTGTAATTAGCAAGAATACCACGAAAGCAAGAAAAAGAAGTACGCTATTAACTATTAACGTACCTGTCTCTTCCGAAACGAATGAGTACACATCGTCGTGTCGTGCTACCATCGAATCCTCTTAGTCT
+
44;==BCCBB=>>AA@AAACCCBBB@EEE@B@@@@@=@@CDFAAAB?BC?B?BBAAACCC3C?BBBBBBBCB>>9>@BDDDD2CC=C4;;;.;@B9996=?=B=D>@>@B?@@A?AAABBCCCCCCBCCBBB@BABB?BBBBBB@@=B@CBB?BCAAACDC?A;?@DD?AA=ABB@BBBBB=A??;?BBAB3;:7:;??BBBCC?B?BB?>;>?BBCAA>@@CCAA@>B?BDD>?AA?AAABBBBAAADCDD@@ABBBBCBBBBB?BBBAA?BB?A@A@BB@AA
@ATNG8:02517:02027
GATGGTAGGCACTGCGCACACATCCCAGAAGATCAGGAACTCTAGAAGAATTCAGATTTTTAACACGAGAGTAAACGTAAAAAGAAGGTTTTACAAGACTCACGTTAACAATATTGCAGCAGTACGCACACAATCGAAGCGCAGAAGGATGGCTAGTGTAACTAGCAAGAATACCACGAAAGCAAGAAAAAGAAGTACGCTATTAACTATTAACGTACCTGTCTCTTCCGAAACGAATGAGTACTGTATCTATTGTGCGCTACCATCGAATCCTCTTAGTCT
+
>:<=:=@DAC@;;BB@BBCBBB;;;6;AD@CDCCBC@BADDCBBBD?CC?C@889@@@@A2A@BBBAAACCBBB;BBBCCCC5CB?B5;;;6<DD@AA@CCBBBC@B?BB?BBB@BBBABBBBCBBCCDCCB=BCBB>BAAAAA@=@>B@@<@BBBBBBB>BBBBBB<AA>BB?:=<<==7899=;;=>?1;A<>=BABBABC>A>ABBB?C>A@CBB>BBB>;;;;A;A>A9>??>AAAAAAAAA??@BB>><BBBBCBBBB?BBBBA>BB>AAB@B@BBB
@ATNG8:02522:02068
GATGGTAGCGCACACATAGATACAGTACTCATTCGTTTCGGAAGAGACAGGTACGTTAATAGTTAATAGCGTACTTCTTTTTCTTGCTTTCGTGGTATTCTTGCTAGTTACACTAGCCATCCTTACTGCGCTTCGATTGTGTGCGTACTGCTGCAATATTGTTAACGTGAGTCTTGTAAAACCTTCTTTTTACGTTTACTCTCGTGTTAAAAATCTGAATTCTTCTAGAGTTCCTGATCTTCTGGAGATATCATCAGCGAGCTACCATCGAATCCTCTTAGTCT
+
5<<<;B=BBBBBBAAABBBBBBBBBBBDCBAA>ACCF>CC?B9;6955AA<?@@BB@F>AABC=A=@CC;:;CCC?BAAAA2AB?CBCC>BCDD@BCC?CB:;;CBBB@DHCCCEBB@BCC@C?CCCCDIBB@BDCC@CCBBBBBBBBBCCCBBBAA@@>AA?A>ACCDCBCCC@CBCCC:C?@?ABFEF5CCCCC8;;BBBBCA<;8;BBB0BBBCC@B@BC@BDBCBBB=A?AAAAAA?BBB?BBC;<;B@@AFFHBBBCCBB?BBBBB?BB=?@B?BCCCC
@ATNG8:02526:02060
GATGGTAGTGTCAGTGCGCGTCGTCCAGAAGATCAGGAACTCTAGAAGAATTCAGATTTTTAACACGAGAGTAAACGTAAAAAGAAGGTTTTACAAGACTCACGTTAACAATATTGCAGCAGTACGCACACAATCGAAGCGCAGTAAGGATGGCTAGTGTAACTAGCAAGAATACCACGAAAGCAAGAAAAAGAAGTACGCTATTAACTATTAACGTACCTGTCTCTTCCGAAACGAATGAGTACTGTATCTATGTGTGCGCTACCATCGAATCCTCTTAGTCT
+
:;9:<@:@BAB;66<<??@@?<<CC;>DC@BB;;;A=A>AAAAAAB?AA?B<::::9CDD3C?CCBBBAA>??@9??@BCDC5BC>A5<;;-;BB=@@@@@CCCC@C@CC?BBA?ACCBCCCCCCCCCCBBB?CBBB?BBBBBBAB9?;?::5:A@@@BBB?BCCDCC?BB?AAA99:B?A4>;;5;===>/>?;?888@???@<@<ABAB=D>>=B@@<@BAABBB?BACCC=BBC?BBCCAAAAACCDCBAA<<===>>>>@@<?@===;>>:8888=A?99
@ATNG8:02528:02053
GATGGTAGTGATACAGATCAGACACCAGAAGATCAGGAACTCTAGAAGAACTTCAGATTTTTAACACGAGAGTAAACGTAAAAAGAAGGTTTTACAAGACTCACGTTAACAATATTGCAGCAGTACGCACACAATCGAAGCGCAGTATGGATGGCTAGTGTAACTAGCAAGAATACCACGAAAGCAAGAAAAAGAAGTACGCTATTAACTATTAACGTACCTGTCTCTTCCGAAACGAATGAGTACGAGAGTCAGAGCAGAGCTACCATCGAATCCTCTTAGTCT
+
=>C?@B<<==CHL@?====<@?999.44858<==54058:::=:7;6;9+--0--//////$.49=999995556/55?;=>=+==2626>>.<9=6770//7:;;8:488.33>8>>@@BBCBBBBBBBBBD@D;;;?A@???@@?@@:@9929>979@@A?@;;A??:>>188;7<86660///4698;8+670-----.258+2,22224:267>;;7;=<@ACC?B99:A9==?;999@???B???@@AABBBC@===;;:?<?A@@<7895///7>@B::
@ATNG8:02534:02067
TACGGTAGTATCTGTCTACGAGAGCCAGAAGATCAGGAACTCTAGAAGAATTCAGATTTTTAACACGAGAGTAAACGTAAAAAGAAGGTTTTACAAGACTCACGTTTACAATATTGCAGCAGTACGCACACATCGAAGCGCAGTAAGGATGGCTAGTGTAACTAGCAAGAATACCACGAAAGCAAGAAAAAGAAGTACGCTATTAACTATTAACGTACCTGTCTCTTCCGAAACGAATGAGTACGAGAGAGCACACGTGTCTACCATCGAATCCTCTTAGTCT
+
<@?@>ADBBCBCBBBCCBCBBBBBB?BBB@CCBCBB?B@CBBBBCC@CC?C@CBBADFFF1@>ABCCBCECCDC?BCBBEFE3CDAC?BBB:ABB?BAAABBCCCA;AAA>BBB<AAABBBBBCCCCBBBCCCCCC@B@A@BBCB>B?B??=@BBBBCCB?BBB@BB@BC?BBB599@A?5?7818ADKD/@@<?888?????<@=A===<B=B>BBB?BBBBBBD>B@BEC>ECC????CBBBBBCCC>>>BBBBBCCAB?CB<?:;;A;?>;===;>AA??
@ATNG8:02537:02027
GATGGTAGGCGAGAGTGAGACGCAGTACTCATTCGTTTCGGAAGAGACAGGTACGTTAATAGTTAATAGCGTACTTCTTTTTCTTGCTTTCGTGGTATTCTTGCTAGTTACACTAGCCATCCTTACTGCGCTTCGATTGTGTGCGTACTGCTGCAATATTGTTAACGTGAGTCTTGTAAAACCTTCTTTTTACGTTTACTCTCGTGTTAAAAATCTGAATTCTTCTAGAGTTCCTGATCTTTCTGGTATACACACTCGCTCGCTACCATACGATCCTCTTAGTCGTA
+
44:<8<<A8<=?666>>=;;;>=>;;<=>@CD?C;;;6;A>B?;::CBCC?CA?:959?BBBB?B?BBBBBBCBB===CCC.BF7;;;:0:A@@;??B>BA489A===<@@@CAAAA;>>><@9===>=???<@?AA676@><<===@?=====>:>=A>??;?<@???@??<=7>>>AA5A0607////(/;---)--7---9::=<?BBB/@@A>>;><@?<>>>>>><=C:??BA888298:38///::9:=<777=<<?A;;6;767@9999A==7<---6,,
@ATNG8:02500:02078
GATGGTAGCTCGCTGATGATATCTCCAGAAGATCAGGAACTCTAGAAGAATTCAGATTTTTAACACGAGAGTAAACGTAAAAAGAAGGTTTTACAAGACTCACGTTAACAATATTGCAGCAGTACGCACACAATCGAAGCGCAGTAAGGATGCTAGTGTAACTAGCAAGAATACCACGAAAGCAAGAAAAAGAAGTACGCTATTAACTATTAACGTACCTGTCTCTTCCGAAACGAATGAGTACTACTCTCAGAGACACACTACCATCGAATCCTCTTAGTCT
+
<:96:===BC?@>???>>>;;;=;?59;;.4/////)/)/99:;:<7@:>A?99998989$71;==?===CCCD===A>?A@'9925.555&5<>966599999:2:=@?9??>;>>=:;;9BDBBCCCB@@<@;99?A??ACBBB?A=A00/?????BB>A@BAAB;==>AA@=@B??>3552+27==@/=?:=79:88757189=A<=8=9==BAB@A;;;?CC?CABBB>AAA?BCCCCBBBBBBBABBB@;;A???@<<=;@?>>><??>@@@=>BBAA
@ATNG8:02505:02098
GATGGTAGTGCGTGAGAGAGAGACCCAGAAGATCAGGAACTCTAGAAGAATTCAGATTTTTAACACGTGAGTAAACGTAAAAAGAAGGTTTTACAAGACTCACGTTAACAATATTGCAGCAGTACGCACACAATCGAAGCGCAGTAAGGATGGCTAGTGTAACTAGCAAGAATACCACGAAAGCAAGAAAAAGAAGTACGCTATTAACTATTAACGTACCTGTCTCTTCCGAAACGAATGAGTACACATCGTCGTGTCGTGCTACCATCGAATCCTCTTAGTCT
+
77::699?BB>><<<BCCBBBBBBC7BCBADBA@@A?B=CCA998B?BC?B?88:?====+B8=?5?<885::9)2299999$9?9=2555&5<<6;<?@?==<@8????<>::055<<BBBCCCCCBBCBC?CBBE@BBCABBBE?C?B;;6;@@?BBAA>CBBBED@CC?BBB=@>=;;3775/7::<</=>:=888866>A:><>@@@<@=@@BBB?ABBBBGD?B@AAA;???599ABBBDCBBBB@@BBBBAAAB>>?<<:8@A;C>BB<AAD?>BB?;
@ATNG8:02508:02082
GATGGTAGGACGAGCGTCTGAGAGGTACTCATTCGTTTCGGAAGAGACAGGTACGTTAATAGTTAATAGCGTACTTCTTTTTCTTGCTTTCGTGGTATTCTTGCTAGTTACACTAGCCATCCTTACTGCGCTTCGATTGTGTGCGTACTGCTGCAATATTGTTAACGTGAGTCTTGTAAAACCTTCTTTTTACGTTTACTCTCGTGTTAAAAATCTGAATTCTTCTAGAGTTCCTGATCTTCTGGCGCTCTGTCACGTCTGCTACCATCGAATCCTCTTAGTCT
+
9;;=@CBC@BBCFGBBA@@DCBBE@CBBBCBB?BCCC>BB@D@DBCBCAA>ACCDC?B?CBBB@C@CBCGCBBBF@BBBBB5BB?CCCC=BB@A=ACC=CC>:9;CCJBCCCCCBCC@CCC>?>ABBBCCCC?BBCC?DBBBCCCBCCBBCCCBB>@@A?BC@C=AACCBBBCC=?::::.:<A;;<<;;*;BBBB=CBC;;<AA@BACCCC5CBBAE=@=@@?BBBBBCC@C@CDBCCC>AAB?BBBCDBBBEDCC@A@A@CCC?BBBCC?CD@???<?BABB
@ATNG8:02524:02078
GATGGTAGTGATACAGATCAGACACCAGAAGATCAGGAACTCTAGAAGAATTCAAGATTTTTAACACGAGAGTAAACGTAAAAAGAAGGTTTTACAAGACTCACGTTAACAATATTGCAGCAGTACGCACACAATCGAAGCGCAGTAAGGATGGCTAGTGTAACTAGCAAGAATACCACGAAAGCAAGAAAAAGAAGTACGCTATTAACTATTAACGTACCTGTCTCTTCCGAAACGAATGAGTACTATGTAGAGCTCTATACTACCATCGAATCCTCTTAGTCT
+
::::8B<@BB?B@>>><=<===6669::85444983-329799>?8177,3,33,39999:)7257234999::A6=;A=?>>+5949.999&5994;;;;>=B=B@C@AA69:?;?@??@BBFFCCCCCC;;8;@@@?BA?=>=88105>00+0>>><=?B>BBBBBB<>>?A??;>>AAA8996.68=>?/;;59/////57879;A@98695::BAA@A;:;;@@=@=???:>AB>BBCCCCB999@>>9?@@A:;<C><<=>:>?<;;38818::7=@??>
@ATNG8:02529:02112
GATGGTAGCTCTGCTCTGACTCTCGTACTCATTCGTTTCGGAAGAGACAGGTACGTTAATAGTTAATAGCGTACTTCTTTTTCTTGCTTTCGTGGTATTCTTGCTAGTTACACTAGCCATCCTTACTGCGCTTCGATTGTGTGCGTACTGCTGCAATATTGTTAACGTGAGTCTTGTAAAACCTTCTTTTTACGTTTACTCTCGTGTTAAAAATCTGAATTCTTCTAGAGTTCCTGATCTTCTGGTGTCGTCTATCATGTACTACCATCGAATCCTCTTAGTCT
+
:<=>?BBCAB=BICDCCCCDBBBBCCDCCB8879AAA=BB?C@DCCCDCCACBBCB@D@BBBD@D@BBBCBBABC@BBBBB5BC@CBCC>CDCC@CCD@CC@CBBCCC@CDDCCCCC@DBB=B?CDEDBBBB?CCCB?CBBBCCBCBBCCCBBAA>BCC?AA<A>ABCCCCCBB=A;:::.:5:;;;:;:*;CCCF>CBCCHCFBBB5;;;;*;CCCDAD@CB@BCDCCCA?A@BCCCCC>B@A>BCCCDBAABDDCCABBCCCC?CBBBC@BB>AAA>@BAAA
@ATNG8:02535:02104
GATGGTAGCTCACGTACGTCACACGTACTCATTCGTTTCGGAAGAGACAGGTACGTTAATAGTTAATAGCGTACTTCTTTTTCTTGCTTTCGTGGTATTCTTGCTAGTTACACTAGCCATCCTTACTGCGCTTCGATTGTGTGCGTACTGCTGCAATATTGTTAACGTGAGTCTTGTAAAACCTTCTTTTTACGTTTACTCTCGTGTTAAAAATCTGAATTCTTCTAGAGTTCTGATCTTCTGGGATGTGTGCGCAGTGCCTACCATCGAATCCTCTTAGTCT
+
=99:<@CCCBBCCCCCAABBBBGCCBCCCCCC@BBBC=CD@C@BAAAAAA?BBBCCAC?BBBB=A=ABBBBBCBB?AAAAA2A><??AC:@B==<>BC?CC?A@C@@>;@A@>>>AA;B<=:<9===?@??><AAAA;AA??<<>>??@???<==;:;;=AA<>:@AA??AAAA=@@@AA6A:<7;;CCC.>?<<<0557///=;9>:>DED/?:;:B=B<;;8;@@?;>>:?>>>=>>;@>>B7===<>>=>>@;;;@A=>>:6:;<6617<6:::6:BB@=
@ATNG8:02540:02097
GATGGTAGTAGTACACTAGTCATACCAGAAGATCAGGAACTCTAGAAGAATTCAGATTTTTAACACGAGAGTAAACGTAAAAAGAAGGTTTTACAAGACTCACGTTAACAATATTGCAGCAGTACGCACACAATCGAAGCGCAGTAAGGATGGCTAGTGTAACTAGCAAGAATACCACGAAAGCAAGAAAAAAGAAGTACGCTATTAACTATTAACGTACCTGTCTCTTCCGAAACGAATGAGTACGAGAGAGCACACGTGTCTACCATCGAATCCTCTTAGTCT
+
79//)/7/55AB666>>?@?<<<;94955.5;;;55.54777///;7861<6/0/77>>>0:9:>:9:8=;>??8??>>=>>0>C?C@CDD<ICC@9:69=@?<?<?=AA?ABB>@ABBBBCHCCCCCCC@@>@C@A=ABBBBBCC?C@C@?=@CCBBBBB?BBCCBB?BF@879?AA?;;3;::4889988%/;5;///@=D>?<>:=<AA7;8;BBBB?BBBCA??9=:::9,9AA<AABABABBBBAB>>ACAA@@@A?@@::5;;;;>:>>;>===@@@??
@ATNG8:02493:02128
GATGGTAGAGAGAGCTCTCTCATCGTACTCATTCGTTTCGGAAGAGACAGGTACGTTAATAGTTAATAGCGTACTTCTTTTTCTTGCTTTCGTGGTATTCTTGCTAGTTACACTAGCCTTTCTTGCTAGTTACACTAGCCATCCTTACTGCGCTTCGATTGTGTGCGTACTGCTGCAATATTGTTAACGTGAGTCTTGTAAAACCTTCTTTTTACGTTACTCTCGTGTTAAAAATCTGAATTCTTCTAGAGTTCCTGATCTTCTGGATATGAGTGACTCGTGCTACCATCGAATCCTCTTAGTCT
+
44995;<ABBCCCBCA@@BBBBBDCBBBBCBB@CBBB=BC@D@B@AAFCB>AABAA>A?BBBB?B>??BCCBBAA=;:;:;(792<;;;-7@@@?BBB?BA7;::;=>:==ABBA>C=CD7>=588>>@B=BCD===?@====:=7;;AAAAAA<@>>>;><==><=<@@@??>>>C6;;?<AA=D;??=>>AA==9<@@CC5A<A:88888)8://*/:98<??;;;<;===,<<;//*/6::999==@=<:=<?AAB??;;;;=@@@>?DBA@@@@>AAA>@@D=>?=?D<AA<:;;=A>>>>
@ATNG8:02493:02167
GATGGTAGTGTCAGTGCGCGTCGTCCAGAAGATCAGGAACTCTAGAAGAATTCAGATTTTTAACACGAGAGTAAACGTAAAAAGAAGGTTTTACAAGACTCACGTTAACAATATTGCAGCAGTACGCACACAATCGAAGCGCAGTAAGGATGGCTAGTGTAACTAGCAAGAATACCACGAAAGCAAGAAAAAGAAGTACGCTATTAACTATTAACGTACCTGTCTCTTCCGAAACGAATGAGTACACATCGTCGTGTCGTGCTACCATCGAATCCTCTTAGTCT
+
99::699=?CBC;666>?B;:6===?BCB?@?995=8<7;?B<???9=;8=4777<<BBB1B>BBBBBBB@@@C98899999'5>;@=CCE;CCCACBBBCBBBB?B@DC?CBD?BAAABBCCCEECCBBBB@CA@A>A?>?=???8><?::6;AAABBBD?BBBAAA@CD@AAA<??:88*8:<7<<===.<B=B888A@@@@8;6;>==9=;>@CBB?B:;;?CC7:9:BC>CCB?BBBBBCCCBAAA@ACCCCAAABBBBBB@BBB??>?C?CBB?>BBB@
@ATNG8:02496:02140
GATGGTAGTAGTACACTAGTCATACCAGAAGATCAGGAACTCTAGAAGAATTCAGATTTTTAACACGAGAGTAAACGTAAAAAGAAGGTTTACAAGACTCACGTTAACAATATTGCAGCAGTACGCACACAATCGAAGCGCAGTAAGGATGGCTAGTGTAACTAGCAAGAATACCACGAAAGCAAGAAAAAGAAGTACGCTATTAACTATTAACGTACCTGTCTCTTCCGAAACTAATGAGTACTGTATCTATGTGTGCGCTACCATCGAATCCTCTTAGTCT
+
7::<@AAACCECCCC>CCCDDBCAA?AEE@BBBCCB?B=A@BAA@EAHD?@=@=::9999'78<<?BB@A@@BA8@B;;;;;';?=@455)5;<7;<;=<<<5;6;=@@?A@A>AABBDDCCCBCCCCCBB@BBBC@BBB???CA8@<?::6;AAABCCC?CAAACC>AA?BAB?BFB?>5<::5;>=>>/>B=A?>?AB@@@:=:=?@A<>:=A@?@=@@AAAAA>C=@@@9@???ECCBBBBBBBBBBB@?;@@??===@@D=BB?;;7;?:===:=A?@?
@ATNG8:02498:02132
GATGGTAGCACACGAGATCTCATCGTACTCATTCGTTTCGGAAGAGACAGGTACGTTAATAGTTAATAGCGTACTTCTTTTTCTTGCTTTCGTGGTATTCTTGCTAGTTACACTAGCCATCCTTACTGCGCTTCGATTGTGTGCGTACTGCTGCAATATTGTTAACGTGAGTCTTGTAAAACCTTCTTTTTACGTTTACTCTCGTGTTAAAAATCTGAATTCTTCTAGAGTTCCTGATCTTCTGGGCAGACTCTCACACGCCTACCATCGAATCCTCTTAGTCT
+
9;<>?BBDBABBAAA@BBBA@@;;=BCCCCFCB=;;D>DD@D@;;;A?@@@BBBCC@B@AAAC=A=:@>@C@@8=377333$3837;>>39BBB?BBC@CC>AAAAB@<@A@A@?@@;@AA<?;?=<==>=@<@@>>;>@@@AAAAAAA@@>:;<:>>?<AA=A=BBB;;;@AF<>>AAA5A=D7::AAA/A@;==6=/////==6;67;<;+<///9395@@;@==;;;><?=AAA@@@8<;>A:A>>:;;@==<A@@>949;;48666=3896;@A<A?@@>
@ATNG8:02503:02168
GATGGTAGGCACTGCGCACACATCCCAGAAGATCAGGAACTCTAGAAGAATTCAGATTTTTAACACGAGAGTAAACGTAAAAAGAAGGTTTTACAAGACTCACGTTAACAATATTGCGGCAGTACGCACACAATCGAAGCGCAGTAAGGATGGCTAGTGTAACTAGCAAGAATACCACGAAAGCAAGAAAAAGAGTACGCTATTACTATTAACGTACCTGTCTCTTCCGAAACGAATGAGTACTGTATCTATGTGTGCGCTACCATCGAATCCTCTTAGTCT
+
?95906=B@CBB<B;;66666===@8ABC@ABACBB?C@CBBBBBC@BD6:499888888)88<?????AAAAA<AACA@@@0@A9A4<<;*:<<9666<><<<B?B@BB?BBF?AAB=????CCDCBBBBB?BDCC@CBBBBBB@<?<A;?<?BAABBBB??BB>>>;?>:;:;977775-567488888)777>@A@@;;;;>>?@@=@=B@@;;7;CBB??@=@<=<<4<:949=<?997@@@AAA?;;::9@@AAAAAB?AABBD@CC?;;;;>>998
@ATNG8:02510:02156
GATGGTAGTAGTACAGCTAGTCATACCAGAAGATCAGGAACTCTAGAAGAATTCAGATTTTTAACACGAGAGTAAACGTAAAAAGAAGGTTTTACAAGACTCACGTTAACAATATTGCAGCAGTACGCACACAATCGAAGCGCAGTAAGGATGGCTAGTGTAACTAGCAAGAATACCACGAAAGCAAGAAAAAGAAGTACGCTATTAACTATTAACTTACCTGTCTCTTCCGAAACGAATGAGTACACACTCTCATATGACACTACCATCGAATCCTCTTAGTCT
+
77::9>>090=@>>0//777;9?;?>5>BB=@@;;;B;@9?@?885?=@?>@<0000/?>>,?;;;:???>?=@@898;;9:9'9>;@499:&5<>9>A<ADCBBC?C@CC?CCC?BB@ABDCCDCCCCBBBC?CCDD?BAAACBBB>B?B@@<@C@@@BBB@CBCCBB?BC@BBB?CEB??9?;;7;CCCB/@@58787A?@@@<@<AA@@<A<??5;;5;<:::@@<@=ACC:A>><>>>A<=<>>>AAAAAAA@@@?>?@@BC=?????<AA<;;;=A>;88
@ATNG8:02516:02144
GATGGTAGACACGTGTGCTCTCTCGTACTCATTCGTTTCGGAAGAGACAGGTACGTTAATAGTTAATAGCGTACTTCTTTTTCTTGCTTTCGTGGTATTTCTTGCTAGTTACACTAGCCATCCTTACTGCGCTTCGATTGTGTGCGTACTGCTGCAATATTGTTAACGTGAGTCTTGTAAAACCTTCTTTTTACGTTTACTCTCGTGTTAAAATCTGAATTCTTCTAGAGTTCCTGATCTTCTGGCTCTCGTAGACAGATACTACCATCGAATCCTCTTAGTCT
+
:;;=>BBBABABA;=;;;;=@>>?AB@@@BBB@BCDD>CB?A<??===00*0/6665;1888:5:7<>?@A<<5759>===*2249222'288<<B@@=7671///...).7=8><@D>>==;>;>A==>>>A=BCBB;??A???>>>@@@A????7;;>=AA<A<?@@@@@AAA;AAAAA5A<@7:8AAA.;;;=>06///7796//)///)/9;<D=B<<;7;??>>>=<A<@@@@@D:<<@<AAA@@?A@?@??AA979733-333;;49=5;@@<??>==
@ATNG8:02524:02155
GATGTAGACATATCGTACTCTCTGTACTCATTCGTTTCGGAAGAGACAGGTACGTTAATAGTTAATAGCGTACTTCTTTTTCTTGCTTCGTGGTATTCTTGCTAGTTACACTAGCCATCCTTACTTCGCTTCGATTGTGTGCGTACTGCTGCAATATTGTTAACGTGAGTCTTGTAAAACCTTCTTTTTACGTTTACTCTCGTGTTAAAAATCTGAATTCTTCTAGAGTTCCTGATCTTCTGGCGCGTATGTATGTCGCCTACCATCGAATCCTCTTAGTCT
+
>::=BBCDDCAABCCFFDBB;;;BBBBCDBA?ACDD>CA?B?BBBBBBB?BBAAA?C@BBBA?B?AAA@@?>?A=AAACC.>>:>88/59:>8>;;5;=5;;=@@@<??A?@>@>;A>>:<8<;;9;A??:?@@@9>888;;=AAAA@@>@@@<@AA;;;7==C@@===>>B=@@???6?<B;<<<<<.;@9992:///==766>18888(5<>>>5>5AA=A==776<6<5;6;;>><>?A=A@@?AA?@>?????>><>AA<@===?8<=:=>><@@AA@
@ATNG8:02525:02131
GATGGTAGAGAGACTGTAGCGCACCCAGAAGATCAGGAACTCTAGAAGAATTCAGATTTTTAACACGAGAGTAAACGTAAAAAGAAGGTTTTACAAGACTCACGTTAACAATATTGCAGCAGTACGCACACAATCGAAGCGCAGTAAGGATGGCTAGTGTAACTAGCAAGAATACCACGAAAGCAAGAAAAAGAAGTACGCTATTAACTATTAACGTACCTGTCTCTTCCGAAACGAATGAGTACCTCTCAGACGCTCGTCCTACCATCGAATCCTCTTAGTCT
+
<@<>@CBCBBBCBDBCCCCCDECBB>CDC?B@@:::6:?A@AAAAA?CB?C?9999:999(:<@A=@??BB>>=3;=;;;;;*;B@B5;;;&5<>9696;@?B=B?C@CD?A@A=??BBBBECCCCCCCDDD@DACC?ABBBBBBF=A=A:96:CBBBCCC?CBBAAB?BB?BBD<??CCA2889188888(8<7=888>??8838<@@@@<@<@@BBB?BBCBBBC>A>BDD>BBC>AACBAAA?BBBC@@@??@@AA>><>@@<@@@@A<AA<>>><@B===
@ATNG8:02530:02162
GATGGTAGTGTCATATGAGAGTGTGTACTCATTCGTTTCGGAAGAGACAGGTACGTTAATAGTTAATAGCGTACTTCTTTTTCTTGCTTTCGTGGTATTCTTGCTAGTTACACTAGCCATCCTTACTGCGCTTCGATTGTGTGCGTACTGCTGCAATATTGTTAACGTGAGTCTTGTAAAACCTTCTTTTACGTTTACTCTCGTGTTAAAAATTTGAATTCTTCTAGAGTTCCTGATCTTCTGGACGACGCGCACTGACACTACCATCGAATCCTCTTAGTCT
+
77//)//;9=?<<?ABBBBBAADBCBAAA@>?<;;?@8==:=@C@A@<5509=>AB@B@CBBA?CAHDCAAABAB9::::;'9A=AAAE>CCBC?BAA<AB?BBBBBB@CCCCCBAA?A@@@B@BCAA@AAA?CCCC@CCCAAAA@BBBABBBBC?BBB?CC@CACBCBBBCCB>@;;;;.;5;<;;;;.9>>>A=CCCCBCCBAA=@@@@,??6>=9=;::4:@AAAAA>@=@@:;;A?ABBACCAAAAAA@BB@AACHFFBB@;;;AA>AA>AA@?BAA@@
@ATNG8:02535:02131
GATGGTAGTATATCGCGTCGCTATCCAGAAGATCAGGAACTCTAGAAGAATTCAGATTTTTAACACGAGAGTAAACGTAAAAAGAAGGTTTTACAAGACTCACGTTAACAATATTGCAGCAGTACGCACACAATCGAAGCGCAGTAAGGATGGTTAGTGTAACTAGCAAGAATACCACGAAAGCAAGAAAAAGAAGTACGCTATTAACTATTAACGTACCTGTCTCTTCCGAAACGAATGAGTACGTGTGACGTACGTGAGCTACCATCGAATCCTCTTAGTCT
+
:;<<>BBB;;;BAAABBBBBBCBBA@BBB@CGHCDC?A=@BA;;;C@CD?C?@?::9===,=;998??>??>@@9>@;;;;;':B<@5;;;*9CB>A;6;CCCDC@D@CC@BAA?BC9:;CCCLCBBBDCBB@BBBB@BBBBCAA@;@<@@@?B?AAACCC>AAB@A@>AA?BBB@BBBAA;@;;5;@@@@/A@<>;;:AAA=>:=;?>AA7:7:AAA@>@@@AAAC?B?ABD>BBB=@ABBCBB>??A>BABCCBBBBBBBBCC?BAABD@CC?<=><@A<==
@ATNG8:02538:02168
GATGGTAGTATATCGCGTCGCTATCCAGAAGATCAGGAACTCTAGAAGAATTCAGATTTTTAACACGAGAGTAAACGTAAAAAGAAGGTTTTACAAGACTCACGTTAACAATATTGCAGCAGTACGCACACAATCGAAGCGCAGTAAGGATGGCTAGTGTAACTAGCAAGAATACCACGAAAGCAAGAAAAAGAAGTACGCTATTAACTATTAACGTACCTGTCTCTTCCGAAACGAATGAGTACTATAGACTATCTGAGACTACCATCGAATCCTCTTAGTCT
+
5>==@BBBBBCBCCCDCBBB@@ABB@CDCACCCACA=A=@BB;;9C@BB@C@@??A@DED1C>AA@BBDCCBBC>BCBBBBB2BB@B=AAB9BBB:<@<??===B@B@CD@??@?BBABBCDCCBBBCBBBC@CCAA>@@AAABBB@C@BCC@C@@@BCEC?BBBBDC@BB@AAA>A?>@@79//)/////(-3-7///<<?<=:=:==?@<?<?BBBA>AA@@?CB@BABA@<@?>8>?>AAABBBBBA@;;<ABBBCBBBCBB@BBBBD>BA@BBB?AAAA@
@ATNG8:02540:02149
GATGGTAGAGAGACTGTAGCGCACCCAGAAGATCAAGGAACTCTAGAAGAATTCAGATTTTTAACACGAGAGTAAACGTAAAAAGAAGGTTTTACAAGACTCACGTTAACAATATTGCAGCAGTACGCACACAATCGAAGCGCAGTAAGGATGGCTAGTGTAACTAGCAAGAATACCACGAAAGCAAGAAAAAGAAGTACGCTATTAAACTATTAACGTACCTGTCTCTTCCGAAACGAATGAGTACTGCGTCTCACTCTCGCCTACCATCGAATCCTCTTAGTCT
+
444:7<?BBDAAABA?;;@@AA@@A9;;;;<<8..(-(-(,22,---(-5050/33:===>+828/.///833370.26@@??+;;59.55505<<6;;;=;;;>>9<>@B>BBB@CBBAIEBCCFCCBBBDC@CB@A??BBBCBBB>B>@@@<@@@@AAAA@CC>>?D?BB>AAC>>>>AA/775-69:::+:=9?888?=;78188)9:::9>9<>B;;69@>===?9=034=58=B;>>CCCBBA9:9AAA;::ABBBEE@???@BBBBB@AA?B>?;?CC99
@ATNG8:02492:02210
GATGGTAGAGAGAGCTCTCTCATCGTACTCATTCGTTTCGGAAGAGACAGGTACGTTAATAGTTAATAGCGTACTTCTTTTTCTTGCTTTCGTGGTATTCTTGCTAGTTACACTAGCCATCCTTACTGCGCTTCGATTGTGTGCGTACTGCTGCAATATTGTTAACGTGAGTCTTGTAAAACCTTCTTTTTACGTTTACTCTCGTGTTAAAAATCTGAATTCTTCTAGAGTTCCTGATCTTCTGGTGAGATATGCATGATGCTACCATCGAATCCTCTTAGTCT
+
?@:54:=BBDBBAGGBA@CCCCCBGCCBBCCB?C???=?C@C@BBCCCBB=>?AAA>B>BBCC@B?BBBBBBBBC?AADDC/=>=B>;;7=B@A<A8829A:88676927??????@<>>=<@;@AAA???@;@AAA7=;A:99==??@@@<;;C;;;:<AA=D<A>>?ADA>>:>>>AA5A;>966665'6=666066:///<//9;????/?AABB=B=>><>?@@=>><A<AA@@@@9=>@<????>>>A???A@@@???<<6<<==><?A:==?;@A@??
@ATNG8:02496:02199
GATGGTAGTGATACAGATCAGACACCAGAAGATCAGGAACTCTAGAAGATTCAGATTTTTAACACGAGAGTAAACGTAAAAAGAAGGTTTTACAAGACTCACGTTAACAATATTGCAGCAGTACGCACACAATCGAAGCGCAGTAAGGATGGCTAGTGTAACTAGCAAGAATACCACGAAAGCAAGAAAAAGAAGTACGCTATTAACTATTAACGTACCTGTCTCTTCCGAAACGAATGAGTACTATGTAGAGCTCTATACTACCATCGAATCCTCTTAGTCT
+
/7778=AAABBCCCCCCDCC@::44.44:5:89???=??BCCC8997?;768<;?<;;<+959>>B>>@>97808.//:::*=?@@@CG@1;;;7666=>B@@@=@=@C@CCB?DABBBCBBBCCBB:;;;5;@AB?CC???B9:5:?D@@>@AAA:::@=AA:9:C?@>9000+00;:;59/6-76877(.94<.//;<AAA<A<AAAA<A<AAC;;:<C@@;::@C@BCB>????AAABCFAAABDCB=>>??>>B?>888819@CC@9::5///5:@???
@ATNG8:02502:02181
GATGGTAGAGTATCATGTGTATCTCCAGAAGATCAGGAACTCTAGAAGAATTCAGATTTTTTAACACGAGAGTAAACGTAAAAAGAAGGTTTTACAAGACTCACGTTAACAATATTGCAGCAGTACGCACACAATCGAAGCGCAGTAAGGATGGCTAGTGTAACTAGCAAGAATACCACGAAAGCAAGAAAAAGAAGTTACGCTATTAACTATTAACGTACCTGTCTCTTCCGAAACGAATGAGTACACACTCTCATATGACACTACCATCGAATCCTCTTAGTCT
+
4;44.555<<B<>>>===BBBBBBD=@@A=A?@@CC=@8::B@@@@?BA=B=>==99;;;;$999@BCBBBB@A@9;;;@AAA,?B4;.9>>0=5505<9;;;>8:49<>=8?77/3:98:;=>9::;5A=>>8999>:;=;@@???=A>A<<7;BB@?>@@>987?=<99819<>8;<<?A=;77456665'2:322,257::55/2,2:;=7>7=;CBC:B?@@@>?:?<AAC;A@@6:9A?@>@@@@@@AB???AABBBBBBBB@???@?:?A<9::?CBCCL
@ATNG8:02502:02211
GATGGTAGGCGACATACATACGCGCCAGAAGATCAGGAACTCTAGAAGAATTCAGATTTTTAACACGAGAGTAAACGTAAAAAGAAGGTTTTACAAGACTCACGTTAAACAATATTGCAGCAGTACGCACACAATCGAAGCGCAGTAAGGATGGCTAGTGTAACTAGCAAGAATACCACGAAAGCAAGAAAAAGAAGTACGCTATTAACTATTAACGTACCTGTCTCTTCCGAAACGAATGAGTACGATGAGATCTCGTGTGCTACCATCGAATCCTCTTAGTCT
+
>?@;:BAB?BAABDCCDCCB@CAFEAHHEAFBB@@A@C?BAAA@??<?A>B>A@@@@AAA2B@EFGCCA@@@@@;@BBILFI3GCFL@BBB=BCCAA@CBFCBBC?BB=BD?A@@>BBBCDBBABBBDEBBBD@DDAB?BBBAACAA=B@B??>?BBCBBAA?BBBABB>BB>A@A8?=777)9==9=@@@A2>><A888@@A;;7;<@?AA7;7:DB@@?ABBBBBB?C?AA@<AAA?BBBCBBB>>>@A???A:;:>><888>?=@@B=>8;;5888:=A9:9
@ATNG8:02523:02174
GATGGTAGCGCATATCGCGCAGCCCAGAAGCATACAGGAACTCTAGAAGAATTCAGATTTTTAACATCGAGAGTAAACGTAAAAAGAGGTTTTACAAGACTCACGTTAACAATATTGCAGCAGTACGCACACAATCGAAGCGCAGTAAGGATGGCTAGTGTAACTAGCAAGAATACCACGAAAGCAAGAAAAAGAAGTACGCTATTAACTATTAACGTACCTGTCTCTTCCGAAACGAATGAGTACGAGAGTCAGAGCAGAGCTACCATCGAATCCTCTTAGTCT
+
:>9:=@66:@BB<>@@<<@A@=;;3:0.)------661659;;>>8>8?@:@=99882==>*:59=88722228::.8822222$255.555*5690559>??>>>=A<>><;;;;???@FDCCBBBCBBBBB?BBBB>A@?>>>771:=A>?=?CCBCBBA?CCCAA@@BC>AA<388677)8::5;ABBB/==9=///<=A;;7;:;;:=8<8<=@;;6;?@?@??;??@??<@BAAEBBACCBAAAAAACBBCBAAA::;;;;4:>=8/)/71////6<<>>
@ATNG8:02529:02197
GATGGTAGTGTCATATGAGAGTGTGTACTCATTCGTTTCGGAAGAGACAGGTACGTTAATAGTTAATAGCGTACTTCTTTTTCTTGCTTTCGTGGTATTCTTGCTAGTTACACTAGCCATCCTTACTGCGCTTCGATTGTGTGCGTACTGCTGCAATATTGTTAACGTGAGTCTTGTAAAACCTTCTTTTTACGTTTACTCTCGTGTTAAAAATCTGAATTCTTCTAGAGTTCCTGATCTTCTGGTATGACTAGTGTACTACTACCATCGAATCCTCTTAGTCT
+
A@AB?BBCCCCCBB<BDCDCCCDBCBBBBBBC?BAAA7;;?C@BBDDDDD@CCCCDAC@@@@B?B?CBBBB@A@B?BBDDC3BB>@AEE>@@@C@B@B=AC?BBCCBB>BBCCCCBB>B@@<@8;;CCCCCC@CCCC@BCCCAA@BB@@ACBBAA?A;;9;B?C?BBBBEBCDB=B;;;;.;@B@@@@@@,?A?@@6;;CBCBBCGC?BCBC2CBBCCAIACB@BCCBB;;8;?BAABAA>@@@=@BCCCCCCCCCCDCBCBDDD@CCCBB?AA?@@@@BCBBB
@ATNG8:02532:02171
GATGGTAGGCGAGAGTGAGACGCAGTACTCATTCGTTTCGGAAGAGACAGGTACGTTAATAGTTAATAGCGTACTTCTTTTTCTTGCTTTCGTGGTATTCTTGCTAGTTACACTAGCCATCCTTACTGCGCTTCGATTGTGTGCGTACTGCTGCAATATTGTTAACGTGAGTCTTGTAAAACCTTCTTTTTACGTTTACTCTCGTGTTAAAAATCTTGAATTCTTCTAGAGTTCCTGATCTTCTGGTGTCTGATCTGTATCACTACCATCGAATCCTCTTAGTCT
+
;;99.54439<55666<;<:<>99>=><@@@B>BAAD?BB>@<>888:BB>BBDBB@B?BB@B=?=?>=?==332.22222$2938:9555<=B8BBA<>;6;:@A??:====<::;8====C=?;;;<77749<;;4///778=@?@A@A>>>B<;:;:>@;@<;;<;;;@;;6;??=>2?6;7;BFDF/@;;;>4=;:::9;;;A=DDCC.=?A:==2:3:>:=?><===:?;?===>>5;;;5;>==::///<;;>A>=>@A@<>>?>>:==5;;A=@?<77
@ATNG8:02534:02181
GATGGTAGCTCGCTGATGATATCTCCAGAAGATCAGGAACTCTAGAAGAATTCAGATTTTTAACACGAGAGTAAACGTAAAAAGAAGGTTTTACAAGACTCACGTTAACAATATTGCAGCAGTACGCACACAATCGAAGCGCAGTAAGGATGGCTAGTGTAACTAGCAAGAATACCACGAAAGCAAGAAAAAGAAGTACGCTATTAACTATTAACGTACCTGTCTCTTCCGAAACGAATGAGTACTACTCTCAGAGACACACTACCATCGAATCCTCTTAGTCT
+
?:<<=BCB@@<=CCCCEDCDDCCCBADCC@FEC@@@=?<?AABBBB@CC<>999::9CCC3C?BCBBBBBBCAB:==@@>@@,>@;@=BBB;CBD@996@>=@BB?A?;:8:AA=BABBCCCCCBDCCCCBC?CCBB?BAAAAA?@<@=B?@=@DBBBCCA?ACCCA@?BB?BBB;???;:/:::4:::::+:@:?;;<AAA=>:><@@@@<@=@AC@@=@BBAABB@C?BAA=BDC?BACCCCAAACBBBBBC??????@AACC<A??AA<@@<:::8>BAAA
@ATNG8:02535:02184
GATAGCAGACGTGACAGAGCGCCAGAAGATCAGGAACTCTAGAAGAATTCAGATTTTTTAACACGAGAGTAAACGTAAAAAAGAAGGTTTTACAAGACTCACGTTAACAATATTGCAGCAGTACGCACACAATCGAAGCGCAGTAAGGATGGCTAGTGTAACTAGCAAGAATACCACGAAAGCAAGAAAAAAGAAGTACGCTATTAACTATTAACGTACCTGTCTCTTCCGAAACGAATGAGTACAGAGAGTACGATATGTCTACCATCGAATCCTCTTAGTCT
+
:<<<CEBBBBCECCCBCCDCCB@CBB?AA@@@?=@<@AA>??B=@@=A<=>=99::9:%9;AABBBA??ABC9><;;;;;;%;?;>@AAA9<994///;;9;;>9<?AA=???=AABBCCGCCCCCCDBBA?CDBB>BA@?>>>>9?=A@@=?CBBBCBB?BBBBBB@BC>><?8<=888)7:88888888%/<7=///==A=>:><?@AA;?;?DCBB?BCBAABB>A?@?@8ABB@BABBBDCAAAAAACA>>>@@><<<<<A;BBA>>;>?<====BD:;;
@ATNG8:02536:02173
GATGGTAGGTGCACATGAGTGTATCCAGAAGATCAGGAACTCTAGAAGAATTCAGATTTTTAACACGAGAGTAAACGTAAAAAGAAGGTTTTACAAGACTCACGTTAACAATATTGCAGCAGTACGCACACAATCGAAGCGCAGTAAGGATGGCTAGTGTAACTAGCAAGAATACCACGAAAGCAAGAAAAAGAAGTACGCTATTAACTATTAACGTACCTGTCTCTTCCGAAACGAATGAGTACGTGTGCGACGTGTCCCTACCATCGAATCCTCTTAGTCT
+
949:7;=D@DBCDCBBBDCCCCCBB@CDD?AABABA?B@DBBADBC?CC>@<@BBBCCCC1C@CCCBCCCCCCD>CB>>>>>0=?<@2:::5;CA?BAABCBBCB?B?BB>BBB<AAB>@@CCAABCCBCBB?BFBB?ABBBABAA?B@CBB?BCCBBAAA>AAA@@@>BB>=<<077;;;3:::788888+/<7<///==ABA;?<?B>>;><AAEBB@BBBBBBB@B?BCC=BAB?AAACBBBBBBBAA@@999B@AA:A<;7;A???=>><898=AAA>>
@ATNG8:02492:02233
GATGGTAGAGTATCATGTGTATCTCCATAAGATCAGGAACTCTAGAAGAATTCAGATTTTTAACACGAGAGTAAACGTAAAAAGAAGGTTTTACAAGACTCACGTTAACAATATTGCAGCAGTACGCACACAATCGAAGCGCAGTAAGGATGGCTAGTGTAACTAGCAAGAATACCACGAAAGCAAGAAAAAGAAGTACGCTATTAACTATTAACGTACCTGTCTCTTCCGAAACGAATGAGTACTACTCTCAGAGACACACTACCATCGAATCCTCTTAGTCT
+
A?A=@BCDCDBBCCCBBBCCC@A@>;@?@=@CCCBA>A@CBCCCBB?BD@D@BBBBCDDD5CACBBBDBBBBBC?CCBBBBB2AA?B;@@@8@@C?B?A@B???A=@>AA>AAA>AAB<BBCCCDBCBBBAB@BBBB>A@ABCBBB?A?A::99BCCBDDA??@A>>>@CD@ABB>AA@>=1<7717====/==:=888===??=B<B>>><A<>>BCC@D@@@BBC@C?BBB>CBB@BBBBCBBBBBBBBBCDAAABB@@AA::7;=??@7==7///7<ABBB
@ATNG8:02492:02251
GATGGTAGTATATCGCGTCGCTATCCAGAAGATCAGGAACTCTAGAAGAATTCAGATTTTTAACACGAGAGTAAACGTAAAAAGAAGGTTTTACAAGACTCACGTTAACAATATTGCAGCAGTACGCACACAATCGAAGCGCAGTAAGGATGGCTAGTGTAACTAGCAAGAATACCACGAAAGCAAGAAAAAAGAAGTACGCTATTAACTATTAACGTACCTGTCTCTTCCGAAACGAATGAGTACGTGTGACGTACGTGAGCTACCATCGAATCCTCTTAGTCT
+
<=;=>A:;9996@>??@@;<@=@AA<?A>7;@CCCC@C?@?9///<6;;:;:;:///>>>'0+00/66877333(3395=>=+>?8<5;;;0;<>7666<<==66459<<8<?=69<97:@>@@B@@@@@BB?ACDE>A?DDBBAB?B?A;;6;A@AA?@??AABCBB@BC?BBB=@=777)222+.55566%695////99>>><@:==>>;><==A@@:??@AAAA?A=?@C=BBB>AABBBABBBBBB@@?CBBBBB@??BBB?BBBCD?CC?B>><>BB=>
@ATNG8:02518:02221
GATGGTAGCAGACGTGACATAGCGCCAGAAGATCAGGAACTCTAGAAGAATTCAGATTTTTAACACGAGAGTAAACGTAAAATGAAGGTTTTACAAGACTCACGTTAACAATATTGCAGCAGTACGCACACAATCGAAGCGCAGTAAGGATGGCTAGTGTAACTAGCAAGAATACCACGAAAAGCAAGAAAAAAAGAAGTACGCTATTAACTATTAAACGTACCTGTCTCTTCCGAAAACGAATGAGTACGTGTGCGACGTGTCTCCTACCATCGAATCCTCTTAGTCT
+
55==:?CCCCCDDDCBDCEFBCCCB?AAAABBBBCC?B?BBBBBBB@BC@B=@>>99999(9;>?=BBBBB@@>3::;;;:-;<;5;;@=>0@AB>BDCBBDC:99;?CC=BBB>BBBBBAAABEDEDBB??:?A==9>>><?@984;?AAB@CAAAABBB?BBBA??:992:88188>ADD6;;;::::::::#76/3/./77=:959779:>.76,59@AA?BA@AA@@50+0===0:00+0/0>ACCAAA978>BC>::;>::3;>>:=888>:>>;878<??667
@ATNG8:02520:02251
GATGGTAGGCACTGCGCACACATCCCAGAAGATCAGGAACTCTAAGAAGAATTCAGATTTTTAACACGAGAGTAAACGTAAAAAGAAGGTTTTACAAGACTCACGTTAACAATATTGCAGCAGTACGCACACAATCGAAGCGCAGTAAGGATGGCTAGTGTAACTAGCAAGAATACCACGAAAGCAAGAAAAAAGAAGTACGCTATTAACTATTAACGTACCTGTCTCTTCCGAAACGAATGAGTACTACTCTCAGAGACACACTACCATCGAATCCTCTTAGTCT
+
;;9:5;<<.5556<<<<><A>;<<<4<9;1555595167;;;5505=8<>9<855555==>+?6888443999::388:<;;;*55.5.555&5<<7666;==>BB?D?AC@CBB9;:BCCBCBBAEDDCBDEADCBB?ABB@@?BE@C?B;;8;AABABBB@??>BAA<8837;;9>;;883925-577787%8:7<:8:@>@==:=;:::A;A:>>DAA>A;;:@@@=@>@@@9?=>9?@@@@ABBBBBCBBB?>==@>==>?>B8;;A??:>>:;;;;?BBBB
@ATNG8:02522:02245
GATGGTAGGACGAGCGTCTGAGAGGTACTCATTCGTTTCGGAAGAGACAGGTACGTTAATAGTTAATAGCGTACTTCTTTTTCTTGCTTTCGTGGTATTCTTGCTAGTTACACTAGCCATCCTTACTGCGCTTCGATTGTGTGCGTACTGCTGCAATATTGTTAACGTGATTCTTGTAAAACCTTCTTTTTACGTTTACTCTCGTGTTAAAAATCTGAATTCTTCTAGAGTTCCTGATCTTCTGGTATACACACTCGCTCGCTACCATCGAATCCTCTTAGTCT
+
;6<<7<=?<>555544<==BBBCC@CCCCICB@BACC=AC@B@ECDCCAA=A;;;C?B?BBBB>B@BBDCCCBCC@CCDGG0BC@C;;;6:A@A>BBB?BB?A@BC@A?BCCCCCCC@CCD@C@CBBBBBBC@BCDD@CCB@@@@@AAA@A@@?B@DDE@CC?C?BBCDCB?BA5;;;;;.;>A>BCEEC5CBAAA7;;BBCCCDCB=@@@@,@AABB@B@CD@BBA;;;@<@@AABBBB?@AB=AACBBBBCCCCCA@@BBAAA=@@@@@<@@>ABB?CDAAA
@ATNG8:02527:02252
GATGGTAGAGAGAGCTCTCTCATCGTACTCATTCGTTTCGGAAGAGACAGGTACGTTAATAGTTAATAGCGTACTTCTTTTTCTTGCTTTCGTGGTATTTCTTGCTTAGTTACACTAGCCATCCTTACTGCGCTTCGATTGTGTGCGTACTGCTGCAATATTGTTAACGTGAGTCTTGTAAAACCTTTCTTTTTACGTTTACTCTCGTGTTAAAAATCTGAATTCTTCTAGAGTTCCTGATCTTCTGGGCAGACTCTCACACGCCTACCATCGAATCCTCTTACGTCT
+
499;8==BDC@ABBA;;;=;;:>=;A;<=<AB=B;;9.0:383/0/0//6+/4;;:6;>@@?A<A=?ABAB??8@7B>BBB.>==BAAA788?A;?788)7<5552/5::6;AA:88?A866527499A;=;=@=ACAA;>>>>AA@@;;;;:6::8)//65996>:<<=@@@@>=57:<<</<198)8::::+6<=<>07///999ABA25666)6///=496>B>A??==>>=C:>>>>>?;?>;;19666669:=<88732-2,,),222202202334---996
@ATNG8:02535:02234
GATGGTAGCGCACACATAGATACAGTACTCATTCGTTTCGGATGAGACAGGTACGTTAATAGTTAATAGCGTACTTCTTTTTCTTGCTTTCGTGGTATTCTTGCTAGTTACACTAGCCATCCTTACTGCGCTTCGATTGTGTGCGTACTGCTGCAATATTGTTAACGTGAGTCTTGTAATACCTTCTTTTTACGTTTACTCTCGTGTTAAAAATCTGAATTCTTCTAGAGTTCCTGATCTTCTGGGTGTATCAGCGAGTATCTACCATCGAATCCTCTTAGTCT
+
44995;<BBAABDIKDCC@@;;:?==@>@<?=:?BBD?CJ@CCBBBCDCC?BBBCC@B@BBBC?C@A@AEBCCDD?@?CCC3CC?BBCC>?@AE@BBCAGC?BBBECC@CCCCCCCC?BBB?C?CCCCCCCC@CBDD?CCCBCCCBCAAACBBBB?BCC@BB?B>A@CBABDCB?BBB?CBB=B9;;:;:*;E:::9;CCCCCCBBB=@AAA0AAABB<@=@C?BBBBCCC?C?BBCCCC=??@@:@BBCCCCBBBBBBBDFECD@BBBBB?BE@@@@?CCCAA
@ATNG8:02538:02223
GATGGTAGTGTCATATGAGAGTGTGTACTCATTCGTTTCGGAAGAGACAGGTACGTTAATAGTTAATAGCGTACTTCTTTTTCTTGCTTTCGTGGTATTCTTGCTAGTTACACTAGCCATCCTTACTGCGCTTCGATTGTGTGCGTACTGCTGCAATATTGCTAACGTGAGTCTTGTAAAACCTTCTTTTTACGTTTACTCTCGTGTTAAAAATCTGAATTCTTCTAGAGTTCCTGATCTTCTGGGTCTCTCTCTCACGCACTACCATCGAATCCTCTTAGTCT
+
::==8<<=AA666>DDCCBBBCCBCBBBBCBC@AAAD>CC@C@CCCCCCC=@ACCC@D?BB@@<BAECCBAAABB>@ABBB3CC>AACD>CCBA>ABB=@D9:9@CCC@DDFCCCCC?CCC?B?BCCCCBCC@CCBB?BAAABBBCDCCCBB@@A@DCC?BBBB>CCBBBBABA=?9777*9499:::::)9@@@C=CCCCCBBCCB>BBBB0BBBA@<?<@C?BBCCCCC@B@CBBCCC@CA@@<@B@BBBBCCCCBBBBBCCC?EEDDD?DD@AA@?BCBAA
@ATNG8:02503:02275
GATGGTAGAGTATCATGTGTATCTCCAGAAGATCAGGAACTCTAGAAGAATTCAGATTTTTAACACGAGAGTAAACGTAAAAAGAAGGTTTTACAAGACTCACGTTAACAATATTGCAGCAGTACGCACACAATCGAAGCGCAGTAAGGATGGCTAGTGTAACTAGCAAGAATACCACGAAAGCAAGAAAAAGAAGTACGCTATTAACTATTAACGTACCTGTCTCTTCCGAAACGAATGAGTACGTGTGACGTACGTGAGCTACCATCGAATCCTCTTAGTCT
+
4;99=@<BBCCCCGCBBBCCC@AAC?CCC@AAACCB?B?BBBBBBC@BC@B@CCBBDDDD1C@BCA@ABBBCCD>CB;::;:*;A>B5;<;5;CC@@@ABCCBAA?C?CC?@@A<@B@ABBDCCCCCCCBBC?BBBB?ABAABBBB=@;@996:??@BCCF@CCCBBB<>>?BB?8<<898+9==8;>?@@/@@<@:;;@@A??<?<?BBB<A<AACCC@BBBBBCC@E@CBC=BCC?BBBBCBCB@@@BBCCBCDBBB@?ACCC?CBBAA>BC>@B@?B===@
@ATNG8:02510:02273
GATGGTAGCTATACGTATATCTATGTACTCATTCGTTTCGGAAGAGACAGGTACGTTAATAGTTAATAGCGTACTTCTTTTTCTTGCTTTCGTGGTATTCTTGCTAGTTACACTAGCCATCCTTACTGCGCTTCGATTGTGTGCGTACTGCTGCAATATTGTTAACGTGAGTCTTGTAAAACCTTCTTTTTACGTTTACTCTCGTGTTAAAAATCTGAATTCTTCTAGAGTTCCTGATCTTCTGGTAGAGCGTGCATATATCTACCATCGAATCCTCTTAGTCT
+
:=<=@DBCA@<AABICCCBDFEBBBB@@@@@B=AAB@9@?5;2944445405=8389@-838;6;7=??@@888?678777$33,2222'2;33.38;6;B58?BB?>8=====>@@;?==8=8=?=89676=A===<???@>>>=::=@@/--6---/698160:::@AA@?@<?>>>?2>;><>@DDD/AA::719<<<=?A9<<6<<<=/>?AAA<A<AA;@@@D:::=A=AA88//*/:;7<@@AA>>>;:;??;;;????<;;;AB<AA=>>>;>>???
@ATNG8:02511:02297
GATGGTAGTGAGTACAGATCAGACACCAGAAGATCAGGAACTCGTAAGAAGAATTCAGATTTTTAACACGAGAGTAAACGTAAAAAGAAGGTTTTACAAGACTCACGTTTAACAATATTGCAGCAGTACGCACACAATCGAAGCGCAGTAAGGATGGCTAGTGTAACTAGCAAGAATACCACGAAAGCAAGAAAAAAGAAGTACGCTATTAACTATTAACGTACCTGTCTCTTCCGAAACGAATGAGTACCTCTCAGACGCTCGTCCTACCCATCGAATCCTCTTAGTCT
+
<<?@:655==566<;99;;5559;44054<5::9443037:93333,3838848488///;;;+705..2228:::C7:8A<?>>+<:5:.555&59>4>96555;444)/2773:::)////4455:<;<<;6658<=?@<????AABB>B@@00+0><8<0887773933,336;::6888==58887:9;;;;%662----59;;;5=2:8==5=5::@<<7;CCACAC?@2999/88717>?888B?ABBB>>>A>=>>==?:>=>D7;;888:8818<<;A6558
@ATNG8:02511:02315
GATAGTGATACAGATCAGACACCAGAAGATCAGGAACTCTAGAAGAATTCAGATTTTTAACACGAGAGTAAACGTAAAAAGAAGGTTTTACAAGACTCACGTTAACAATATTGCAGCAGTACGCACACAATCGAAGCGCAGTAAGGATGGCTAGTGTAACTAGCAAGAATACCACGAAAGCAAGAAAAAGAAGTACGCTATTAACTATTAACGTACCTGTCTCTTCCGAAACGAATGAGTACGTGTGCGACGTGTCTCCTACCATCGAATCCTCTTAGTCT
+
==;;<CCDCCCCCCABACCCBD?;;:;>;59?::>;>????>>>9918>>??AABBB+<6:<<@B>??@=>6:9@@AAA0BC>B5;;;*9BB;AAAA==@@@=@<@@=AAA>ACCBBBCLDCCCDDCBB=BA@@>@AAABABC?B?B;;7;AAAABDE@BCAABC?BB@A@@499===,99=8=<===.;A;@677AAA:;8;=@?@E8;8;ACCD@CCCABCC=A=:99-:>>:@??AABBCCB???>BA?=>=?@B=>>>=@>>>?=BB:888;??>>>
@ATNG8:02512:02316
GATGGTAGTAGTACACTAGTCATACCAGAAGATCAGGAACTCTAGAAGAATTCAGATTTTTAACATCGAGAGTAAACGTAAAAAGAAGGTTTACAAGACTCACGTTAACAATATTGCAGCAGTACGCACACAATCGAAGCGCAGTAAGGATGGCTAGTGTAACTAGCAAGAATACCACGAAAGCAAGAAAAAGAAGTACGCTATTAACTATTAACGTACCTGTCTCTTCCGAAACGAATGAGTACACATCGTCGTGTCGTGCTACCATCGAATCCTCTTAGTCT
+
7://,/99>@BBCCB==CCBB@A;;2:AA;@@;;;@5;5;@@>>?B?A?<@=:99=====,=<A977??=<>;==8;;7:999'//(/(//(/9;4=<<;====?<>;==:@@A7==AACBBBDDDAAACCC@BBBB>BBBBBB@@=A=@?@<ABBB@CCA>@@AABB?BB@@@A;>=9990;<<9:::::.;C<A888A@@@@<@:==>?5:7;ACCC?CDCCBBA>@=@??:A@@>ACCCBAACAAAACACBBBAAAACCCCC?AABBC?BB?BBB@@BAAA
@ATNG8:02525:02312
GATGGTAGCTCTGCTCTGACTCTCGTACTCATTCGTTTCGGAAGAGACAGGTACGTTAATAGTTAATAGCGTACTTCTTTTTCTTGCTTTCGTGGTATTCTTGCTAGTTACACTAGCCATCCTTACTGCGCTTCGATTGTGTGCGTACTGCTGCAATATTGTTAACGTGAGTCTTGTAAAACCTTCTTTTTACGTTTACTCTCGTGTTAAAAATCTGAATTCTTCTAGAGTTCCTGATCTTCTGGGCAGACTCTCACACGCCTACCATCGAATCCTCTTAGTCT
+
@;A>?CCBA<<<A??BBBB@A@CBBBCBBBBB?BBCC>CB@B@BCBABBCGCCCBC@B@CBBC@C@DBDBB;;;D?AAAA@,9945;<D8CCBCACCC?BD<;;BCEI@BACBBBCB>BBB@C@CCCCCCBB@BCBB?CBBBCCCCCBBBBBBBC@BBB?BA>A=C@AAABCBB=@@@@B7A<A?CCDEE5CEECC:;:@@BCAAAB@CCCC5CBBBB?B@BB?@AABBAB?B?BCBBBA=A9::/:AAAFBCBCCBBBAA=@CC?AACCE@BB?BBB@CDDCA
@ATNG8:02530:02274
GATGGTAGCACACGAGATCTCATCGTACTCATTCGTTTCGGAAGAGACAGGTACGTTAATAGTTAATAGCGTACTTCTTTTTCTTGCTTTCGTGGTATTCTTGCTAGTTACACTAGCCATCCTTACTGCGCTTCGATTGTGTGCGTACTGCTGCAATATTGTTAACGTGAGTCTTGTAAAACCTTCTTTTTACGTTTTACTCTCGTGTTAAAATCTGAATTCTTCTAGAGTTCCTGATCTTCTGGTATACACACTCGCTCGCTACCATCGAATCCTCTTAGTCT
+
999:7;<CCLBBBCBAACBCCCCCDCCCCCCC>@?>@:@C>B>BBB@B??<@A;::?C>BACC@C?CAAAADCBC?BBCBB1@@7>;?>9?CCB?BBB?@@7:9BBB@<????>AAA=A=>:=9>=<=>>@@<???A;>>;:;==>>>@@A:::?::;;>AA<?;?BAAAAA@@:;;;?>2>:=9::::8)9=8778)8==>=@<<//)///)/8=:=<@:?>=@@@@:;;<><>AAA>>:>@D=@@=>>@@@>?:::>>==>AA<>=>DD<AA<>>><>AAAB
@ATNG8:02530:02282
GATGGTAGCTCTGCTCTGACTCTCGTACTCATTCGTTTCGGAAGAGACAGGTACGTTAATAGTTAATAGCGTACTTCTTTTTCTTGCTTTCGTGGTATTCTTGCTAGTTACACTAGCCATCCTTACTGCGCTTCGATTGTGTGCGTACTGCTGCAATATTGTTAACGTGAGTCTTGTAAAACCTTCTTTTACGTTTACTCTCGTGTTAAAAATCTGAATTCTTCTAGAGTTCCTGATCTTCTGGCGCGTATGTATGTCGCCTACCATCGAATCCTCTTAGTCT
+
BBB=@DDGAB=CCCDCCCDCCBBBDBBCCD??<?BBB>BC?D?BDBCCCC@BBCCC?B?BBBB@D@DAAADDCCC@CCCCC1CB?A@AA<ABCC@CCC@CC@BBBCCD@CBBDCCCC?BBB?C?CCCCBBBD@CCCB@CCCBBBCCBBBCDAB@B?CCC@AA>A@BBCCCCCCC=B@>>=3>9?;::99*;BCCF>CCCCCCCCBB@DDDD5CBBCCAE@CC?BBCCC??<?ADDCABC>@?@?ACCFGCBBBBCCAAAB?BCC?A?@BA?CC?>=>?CDA?@
@ATNG8:02530:02303
GATGGTAGAGAGACTGTAGCGCACCCAGAAGATCAGGAACTCTAGAAGAATTCAGATTTTTAACACGAGAGTAAACGTAAAAAGAAGGTTTTACAAGACTCACGTTAACAATATTGCAGCAGTACGCACACAATCGAAGCGCAGTAAGGATGGCTAGTGTAACTAGCAAGAATACCACGAAAGCAAGAAAAAAGAAGTACGCTATTAACTATTAACGTACCTGTCTCTTCCGAAACGAATGAGTACTGCGTCTCACTCTCGCCTACCATCGAATCCTCTTAGTCT
+
?:<<:>BBBA:;9;;;;>;;;<A??8>BB>BBAAAA?C?A?>?>>C@BC?C?;;00/?>>0@:>>=?@?@@@==6;:@BCCC1BB=@2::;49@A?BBBBBBCBB?B@DE?BAA=@?AADBCCCCBBBCCBC@CCBB@BAAA@AAB>C?CBB?BCBCBBBB>BBBBA@<@@;@@A>AA???8;994668888%/:59///=;@@?=A:>>AB;?<@CD;;:;BB@AAB@C@CCC=BBB?BBCBBBBDDBBBBBCCBBBBGBB?ACC@BBBBB@CC?AAB@CCA??
@ATNG8:02532:02278
GATGGTAGACATATCGTACTCTCTGTACTCATTCGTTTCGGAAGAGACAGGTACGTTAATAGTTAATAGCGTACTTCTTTTTCTTGCTTCGTTGGTATTCTTGCTAGTTACACTAGCCATCCTTACTGCGCTTCGATTGTGTGCGTACTGCTGCAATATTGTTAACGTGAGTCTTGTAAAACCTTCTTTTTACGTTTACTCTCGTGTTAAAAATCTGAATTCTTCTAGAGTTCCTGATCTTCTGGTGTCTATCTGTATCACTACCATCGAATCCTCTTAGTCT
+
4=::;@BCCCBA<@>?==BDCCBBBBCBBBBB9AA@B<:>4=6;8888;;6<::@B7B6:?@A<@>B>??===57.27===*27,7=<4998/6/6//(./(.5879>6A>>=AA@@:??@<@<@?>>>>??<@AAA=CAAA@@===?CBA;;:?::;;;>?;?====B???AC<@@ADD5?=?9<;<<<.:A=><7=;=<=>A>>==CCC>/CA>>><A=AA;>>A>>>?9>9>=77//-/=;7;@@@AAAAA??@AAA=??>9;;;?A<AB=>==:=BAAA
@ATNG8:02535:02309
TATGGTAGCTCGCTGATGATATCTCCAGAAGATCAGGAACTCTAGAAGAATTCAGATTTTTAACACGAGAGTAAACGTAAAAAGAAGGTTTTACAAGACTCACGTTAACAATATTGCAGCAGTACGCACACAATCGAAGCGCAGTAAGGATGGCTAGTGTAACTAGCAAGAATACCACGAAAGCAAGAAAAAAGAAGTACGCTATTAACTATTAACGTACCTGTCTCTTCCGAAACGAATGAGTACTACTCTCAGAGACACACTACCATCGAATCCTCTTAGTCT
+
<BAA?CBBACCCCCCCBBACCCCDD?DED?CDCCA@<A@CCCCBBA=BC=B?BCCCCGGG2C@CDBBBAACDCD>CA::999.:?=B<AAA9ABBAC@A@CCCCC?C@BB?AA@<?@BBCCCCCCBBCCCCC@CCAA>@@?B?@?@;@=@@@>@BBBBBBD?ABABBB>BA8??>299976(8><8888888%/:6<///78=>@<>;<@>=:=<==B9:8:@@ABBB@B?BDD>CCC@AAABBBBBBB?==@AB=>=@BBBBB@@7::==B<AA<687:=B@AA
@ATNG8:02538:02315
GATGGTAGTATCTGTCTACGAGAGCCAGAAGATCAGGAACTCTAGAAGAATTCAGATTTTTAACACGAGAGTAAACGTAAAAAGAAGGTTTTACAAGACTCACGTTAACAATATTGCAGCAGTACGCACACAATCGAAGCGCAGTAAGGATGGCTAGTGTAACTAGCAAGAATACCACGAAAGCATGAAAAAGAAGTACGCTATTAACTATTAACGTACCTGTCTCTTCCGAAACGAATGAGTACTACTCTCAGAGACACACTACCATCGAATCCTCTTAGTCT
+
=99:=@AC@@A996;@<@BCCDCCC@BBBACC9:;D?A?BCBAAAC?BA=A<9:9<<<<<,96<=@CB???@@@9:;@BBBB2BA=B5;;;-:BB;A;9;DCCCB?B@BE?AAB9::BBBBBCDCCCBBCCB?CBBB?CBBBBCAB@B@C::7:AAABBBB?BBBCBB=AB87889>:=@=7;///;:<<=,7=4@///<=A>><?=?>>=<@<?AC;;:;BA@ABB?B@DCC>BBC@BBBCBBBBBBBBBCCBA>;;@?@>>>A<A???B=@@=;;;<@CCAA
@ATNG8:02500:02354
GATGGTAGGACGAGCGTCTGAGAGGTACTCATTCGTTTCGGAAGAGACAGGTACGTTAATAGTTAATAGCGTACTTCTTTTTCTTGCTTTCGTGGTATTCTTGCTAGTTACACTAGCCATCCTTACTGCGCTTCGATTGTGTGCGTACTGCTGCAATATTGTTAACGTGAGTCTTGTAAAACCTTCTTTTTTACGTTTACTCCCGTGTTAAAAATCTGAATTCTTCTAGAGTTCCTGATCTTCTGGTGTCTGATCTGTATCACTACCATCGAATCCTCTTAGTCT
+
5==>@CCD>BBCGCCBBBBBCCDB?CCCCC@@;>:9:5:A=A@CCBBBCCACCCCC?C?CCBB@DABBBBCA?@A=:9999';@=ABBE=CDAA?ABC?DC=@@@CCCADCCCCCCC@CCB?B@CCCBCDDD@BBCC@CBBBDBBBCCCBBAABB>BBB?AB?C>B@BBBBCCE@DCDDD;B?B;?????A(@CDEF>BB;;;0;BAA=@A@A0ABDDC@D@BA?CCCCAA@?D@C@ACCC@BBE@CCBBBBCCCCCCDDECCB@?<?AABC@BC?>>>?CBB?@
@ATNG8:02505:02336
GATGGTAGCGCATATCAGCGCAGCCCAGAAGATCAGGAACTCTAGAAGAATTCAGATTTTTAACACGAGAGTAAACGTAAAAAGAAGGTTTTACAAGACTCACGTTAACAATATTGCAGCAGTACGCACACAATCGAAGCGCAGTAAGGATGGCTAGTGTAACTAGCAAGAATACCACGAAAGCAAGAAAAAGAAGTACGCTATTAACTATTAATGTACCTGTCTCTTCCGAAACGATGAGTACGTGTGCGACCGTGTCTCCTACCATCGAATCCTCTTAGTCT
+
BCBB:A<;??BCBACBC;;;;9@<<4A;;@BBBCBC7;::CCCBCE?A?57/789;9999'57ABDECBB??@@6@:;;AAA,AB<A;A?A0@BA=ABBDBCA;;6:6:D?CBC?B977CCBCBBDEELGCC@A@AA@B@@@DCAA>C?BBBABBDCBBBB?A??@@?>?A<@@@<@=>;>5;00,0@@@@0@?075557588;4;6777:5:4555<>:===<=;:3819==4;88666<<<<898=:66//(-733-//3577*5599;3;75>>>585AAA
@ATNG8:02505:02359
GATGGTATTGTCAGTGCGCGTCGTCCAGAAGATCAGGAACTCTAGAAGAATTCAGATTTTTAACACGAGAGTAAACGTAAAAAGAAGGTTTTACAAGACTCACGTTAACAATATTGCAGCAGTACGCACACAATCGAAGCGCAGTAAGGATGGCTAGTGTAACTAGCAAGAATACCACGAAAGCAAGAAAAAGAAGTACGCTATTAACTATTAACGTACCTGTCTCTTCCGAAACGATGAGTACGTGTGACGTACGTGAGCTACCATCGAATCCTCTTAGTCT
+
99995;@B>BBBCGGDEGEBB:;:E@CCBACBBBBB?B=AABBDBB=BA4849====???.??CDBBBDC:99@:?ABCCEE5CB>B5;;<-;AA;B@@@BBBBB?C?CB@BBB?BBDCGCCCCBDCCDDEC?A@@@>AA@ABB?>9@=A?@<@@BBCCBB?BCCBBB@BB?AAA=A@@@@288:7=?@AA/=@5:///;<A?@<?<@>>><@>>;AAA?AB@@?BB@@?;;;7;000@@ACCEB??@BBBAAAB::9BBBBBB?BBBBB@DE@A=><?B?;;
@ATNG8:02506:02327
GATGGTAGGCGTGTGAGAGTCTGCCCAGAAGATCAGGAACTCTAGAAGAATTCAGATTTTTAACACGAGAGTAAACGTAAAAAGAAGGTTTTAACAAGACTCACGTTAACAATATTGCAGCAGTACGCACACAATCGAAGCGCAGTAAGGATGGCTAGTGTAACTAGCAAGAATACCACTAAAGCAAGAAAAAGAAGTACGCTATTAACTATTAACGTACCTGTCTCTTCCGAAACGATGAGTACTATGTAGAGCTCTATACTAATCGAATCCTCTTAGTCT
+
4;:48<9@=;;59<995:<;9;;;>6>BC?BB@AAA=?=:;9>:CC@??=?<ABCBBCCC3C?ABBBCAAABBB>BBB@@@F099)/)///(/(.505.225555626279266?.56799789;///99A@@<>>>@;>=<<==;;56/6//)/87=AA9:39997:99:93:;<4:7799/999677777(773999=<<;99:=9=@;;6;6;;B>?:?;;;;@A8=8;77.6///8@>>BBA@;;;AABBC@@@@@BA>>9=<>>:>?;===:>>A@@
@ATNG8:02507:02325
GATGGTAGCGCATATCAGCGCAGCCCAGAAGATCAGGAACTCTAGAAGAATTCAGATTTTTAACACGAGAGTAATCGTAAAAAGAAGGTTTTACAAGACTCACGTTAACAATATTGCAGCAGTACGCACACAATCGAAGCGCAGTAAGGATGGCTAGTGTAACTAGCAAGAATACCACGAAAGCAAGAAAAAGAAGTACGCTATTAACTATTAACGTACCTGTCTCTTCCGAAACGAATGAGTACAGAGAGTACGATATGTCTACCATCGAATCCTCTTAGTCT
+
4<557:>CBBBBCGGDBBBAABFGGFDBC@;;;@;;7<?BCCCBBB?BA?B?99<BBDCD2B@BBCGGCCD;;8;ACCFKEE2BB7;6;AA7AAA?@?@BCCC@A>A@CD@CCC=ABCCBCBBCBBBCCCBA?BBBB?AA@B???@:=:=??:?A@A>?@C@CCCCCA:?>=AAA;>=888)888188888(.927...5677<<><@@@A:>:>CCCFACC;;;BA=A=@@@;ACC>ABCBCCBBBBBAABBCCCB@BBBBBBB?AAA?A;AA;?<=9<A688
@ATNG8:02507:02328
GATGGTAGCTATACGTATATCTATGTACTCATTCGTTTCGGAAGAGACAGGTACGTTAATAGTTAATAGCGTACTTCTTTTTCTTGCTTTCGTGGTATTCTTGCTAGTTACACTAGCCATCCTTACTGCGCTTCGATTGTGTGCGTACTGCTGCAATATTGTTAACGTGAGTCTTGTAAAAACCTTCTTTTTACGTTTACTCTCGTGTTAAAAATCTGAATTCTTCTAGAGTTCCTGATCTTCTGGTAGAGCGTGCATATATCTACCATCGAATCCTCTTAGTCT
+
4:<<8BBBCB>A<ACC>CDDDDCBAA@ABA@A@BBEG?BC?B?;;;BB@@=@CB@A@C8::??;?@CBBBBBBBB>@@@@@2@A?>>AA9>BBB?AAA?AB999?C??=?AA>=:AC9@=C9>9<;;9999:;??@@<@@@A@===BBDB@@::;5;;;5;A=B=AA?>>>E;;4:88888(89>78////(/:333(--3---8:;=/////'.///6/60:;5====??@=A<A@A==@///@9===:::===>@A@@??>>>@<AAAAA<AA;@@A:>>C@=
@ATNG8:02518:02361
GATGGTAGTGATAAGATCAGACACCAGAAGATCAGGAACTCTAGAAGAATTCAGATTTTTAACACGAGAGTAAACGTAAAAAGAAGGTTTTACAAGACTCACGTTAACAATATTGCAGCAGTACGCACACAATCGAAGCGCAGTAAGGATGGCTAGTGTAACTAGCAAGAATACCACGAAAGCAAGAAATAGAAGTACGCTATTAACTATTAACGTACCTGTCTCTTCCGAAACGAATGAGTACGATGAGATCTCGTGTGCTACCATCGAATCCTCTTAGTCT
+
5=:<>BCBBCCCFACCCCCCDDCD@CCCACBBB@@<@>BBBDCCC@?><??ABCAAAAA2A@BBBCAAABCCC>BBCCDCC5BB@B>BBB:B@A>::9CCCCBD@D@CC@A@A?BBBBCCCCCCFCCCD@B?CD??>?BBBAB??<@AGCB?BBBCBCAA?AAAA?A>AA>?@@?@@?@@7>>@:9::0;=:96;AAAA>BA@?A?BBBA>A@BBB@@=@B@AABB?B?CCD>CAB?BBBBAAACBABAAA?>888888=??9:7:A@@@<==:788;@B??@
@ATNG8:02520:02351
GATGGTAGCTCGCTGATGATATCTCCAGAAGATCAGGAACTCTAGAAGAATTCAGATTTTTAACACGAGAGTAAACGTAAAAAGAAGGTTTTACAAGACTCACGTTAACAATATTGCAGCAGTACGCACACAATCGAAGCGCAGTAAGGATGGCTAGTGTAACTAGCAAGAATACCACGAAAGCAAGAAAAAAGAAGTACGCTATTAACTATTATCGTACCTGTCTCTTCCGAATCGAATGAGTACTGTATCTATGTGTGCGCTACCATCGAATCCTCTTAGTCT
+
949<8=BBBB@=<665<9?@?955=8=@G?BBB@@@<@:=@@9:8B?BB@B?>@@BBEFC3B?BBDCCABAAAA<=@CCCCC5CC?C5;;<-<@A9::6@@@@?@?C?CC?BAA@BCBBCDCC:;;B@@@BB>ABAA>BBBAAAA@;A>A;:8;BBCBBBA?BBBCBB>AA?CAB<??:9927777667788%8@7=;;;AAA;;7;<@A@A<@@A?@?=999<==@?=C;>>;?BBB=;;;>>E@@@>>>@@?=>=>;;<@@?==8<A=;;5;;5:@A=A>>>=
@ATNG8:02529:02367
GATTAGTGTGTCTCTGATAGTAGTACTCATTCGTTTCGGAAGAGACAGGTACGTTAATAGTTAATAGCGTACTTCTTTTTCTTGCTTTCGTGGTATTCTTGCTAGTTACACTAGCCATCCTTACTGCGCTTCGATTGTGTGCGTACTGCTGCAATATTGTTAACGTGAGTCTTGTAAAACCTTCTTTTTACGTTTACTCTCGTGTTAAAAATCTGAATTCTTCTAGAGTTCCTGATCTTCTGGACAGATTGTGCAGATACTACCATCGAATCCTCTTAGTCT
+
;9B<ACCBBBCCIBBBA@CCCCCBB@@@BC@CCDD=CC?B?BBBBDCC@BCBDD@C@BCCC@CFCBCBDBBBD@BBBBB2BD?A@CL>CC;;:;CC>CC;;;CCCCACBBBBDDC@CCC?B?BDCCCCCC?BCCC@DDC@@@@DBBB:;;;@@>B@@>?C?A>ABBDDBBBB?AAAAA3A5;5;ABBB0BBBBB=BBBBCCCBA@?@DCD5D@@AB?B?BCACCCCC::8:?AB@AA@=@9;7;CCCDC@BBBBBCBCBBBBC?BAAAC>BA@999@BCBBB
@ATNG8:02531:02348
GATGGTAGGCGAGAGTGAGACGCAGTACTCATTCGTTCGGAAGAGACAGGTACGTTAATAGTTAATAGCGTACTTCTTTTTCTTGCTTTCGTGGTATTCTTGCTAGTTACACTAGCCATCCTTACTGCGCTTCGATTGTGTGCGTACTGCTGCAATATTGTTAACGTGAGTCTTGTAAAACCTTCTTTTTACGTTTACTCTCGTGTTAAAAATCTGAATTCTTCTAGAGTTCCTGATCTTCTGGATACACTCATGTGCACCTACCATCGAATCCTCTTAGTCT
+
@<@<?BBB>AB@@AB>BCBC@;?<ABBBBB::::BC@CC>@>@BBBBBB?BCBBB@C>BABB?C?BBBBCBBBB?CAAAA/<<8<:;;1;B@?=ABB>AB><=>>>><???A@@@@<@AA=@<;;;A>>>D<AAAC6<<AA@>>>?AAAA>>>><>>><>>:<<AA@@@A???:>>>AA5A=A;>@>>>.>?===5<>=88:>;<<:?>=?/@:;;C=A<>><>>AA@@@:A9>=;9//-/;95;;A?>;;=@>@???AA=@@?<@@@?A=AA<==?=AA>>>
@ATNG8:02533:02337
GATGGTAGCTCTGCTCTGACTCTCGTACTCATTCGTTTCGGAAGAGACAGGTACGTTAATAGTTAATAGCGTACTTCTTTTTCTTGCTTTCGTGGTATTCTTGCTAGTTACACTAGCCATCCTTACTGCGCTTCGATTGTGTGCGTACTGCTGCAATATTGTTAACGTGAGTCTTGTAAAACCTTCTTTTTACGTTTACTCTCGTGTTAAAAATCTGAATTCTTCTAGAGTTCCTGATCTTCTGGCGCTCTGTCACGTCTGCTACCATCGAATCCTCTTAGTCT
+
/999=@@@;:6;BBCDCDCBCBBBCBBACB??<?ABA<BB>B?BCBAACI@BCBA@<A=AA=C?F@DABADC>BC<9:;;<*:A=ABEF?BAAA:;9B=9;89;A@AB?CBA@@A@@?CBB@B?EFCCCDFD@CCBB?BCCCCC@@ABBBCCCBF>AAB?BB@B@BBCBCBBCC@BBFDH;B?A><;;;;*;C@AA:@;;;BBBA>@4;;;;*;A@BB@B?CE@CBCBBAA?A@BBAB@@<??@?AABBBBBBAAAC;;;;;;AA?BBBBB?CB?D@@>?BA??
@ATNG8:02535:02366
GATGGTAGAGTATCATGTGTATCTCCAGAAGATCAGGAACTCTAGAAGAATTCAGATTTTAACACGAGAGTAAACGTAAAAGAAGGTTTTACAAGACTCACGTTAACAATATTGCAGCAGTACGCACACAATCGAAGCGCAGTAAGGATGGCTAGTGTAACTAGCAAGAATACCACGAAAGCAAGAAAAAGAAGTACGCTATTAACTATTAACGTACCTGTCTCTTCCGAAACGAATGAGTACGTGTGACGTACGTGAGCTACCATCGAATCCTCTTAGTCT
+
494406>@DDCCCCCBBBCCDBBBB?BBC@BBCCCC?B?BBCCCBB?BD?B=?@?9999*;=CEFCCCDDBBB:A?:;:;-;A=A5;;<&9@@8?@>>BCCCC?C?BB>??@?CCB@ABCBBBCCDCCBB?ADCC?BBBBB@??;@<@??<?CCCCCCA?AABAAA<???BBB=@@BB@9?8876DDDD/AA<A:::@@@@@:>:>>>@<>9>@BA?<?@?@@CC@D@CCC=CAA>ABBCCCBBBBBBBCCCCBBBCAAABBC>BBBBB>CB?====?@?@A
@ATNG8:02492:02393
GATGGTAGCAGACGTGACAGAGCGCCAGAAGATCAGGAACTCTAGAAGAATTCAGATTTTTAACACGAGAGTAAACGTAAAAAGAAGGTTTTACAAGACTCACGTTAACAATATTGCAGCAGTACGCACACAATCGAAGCGCAGTAAGGATGGCTAGTGTAACTAGCAAGAATACCACGAAAGCAAGAAAAAGAAGTACGCTATTAACTATTAACGTACCTGTCTCTTCCGAAACGAATGAGTACCTCTCAGACGCTCGTCCTACCATCGAATCCTCTTAGTCT
+
99:<8ACDDGCCAABCCCCCCCBBB=@@C@CCCAAA>B?BBA@@@B=@B?B@AA@BBCCC2B?AAACBBBA<==6<>@ABBB5AB>C5;;;.;BB=996CCCBBD@B@BC?BBB?BBAABCCCFCCCBCCBB@CCCD?BABAAAAB=B=A??=@BBBBBBB?BBBBBB@BB?>>>499>??5:::4:::::+:=:>888A@A>>;><@@BB:?:?ACCC@BBBABCC>B<BBC<BBB?BBBBCBB?@@@CCAAAAAA<<<A<@@?9?>>@A;AA:::::=B>>>
@ATNG8:02493:02407
GATGGTAGGCGTGTGAGAGTCTGCCCAGAAGATCAGGAACTCTAGAAGAATTCAGATTTTTAACACGAGAGTAAACGTAAAAAGAAGGTTTTACAAGACTCACGTTAACAATATTGCAGCAGTACGCACACAATCGAAGCGCAGTAAAGGATGGCTAGTGTAACTAGCAAGAATACCACGAAAAGCAAGAAAAAGAAGTACGCTATTAACTATTAACGTACCTGTCTCTTCCGAAACGAATGAGTAACCTCTCAGACGCTCATCCTACCATCGAATCCTCTTAGTCT
+
95=?:>BDADA@AAACDCC;;:A??6=CC@CBA@@B?A?BB@@@CC?AA>A>AB???CCC2A>ABB???AB???5=>99:9:(9<871666&25949;7=AAA@@;A;AD;??>:>>@A@>@>@>>>>@AAC555694:9:@>A;;;1;9>>>:?>;;;@@A<@>>>>>:=?==><:>=6888)8::59@DCD.8817?===?=;;7;====@<?;??;;<=@@@?>=<8=:;66.6//)/779-/(/38666<<9667A>>>@<@@A<@@???=AA=;;;;@A=::
@ATNG8:02498:02371
GATGGTAGCACGAGTCACTCATATCCAGAAGATCAGGAACTCTAAGAAGAATTTCAGATTTTTAACACGAGAGTAAACGTAAAAAGAAGGTTTTACAAGACTCACGTTAACAATATTGCAGCAGTACGCACACAATCGAAGCGCAGTAAAGGATGGCTAGTGTAAACTATGCAAGAATCCACGAAAGCAAGAAAAAAAGAAGTACGCTATTAACTATTAACGTACCTGTCTCTTCCGAAACGAATGAGTACTATGCTAAGACGCTCTATACTACCATCGAATCCTGCTTAGTCT
+
44996<:565566<<<665;;;;;<7555.5555557<.54444.4838:.33(3339<<<<+:488;8889:98923366@@@+6659.555&555.55555<::<2505<589;7::556;>>CBBBCCBBB?BA@@=?837>3333(45:4505<<3333//(/////66388(33,3378=5:6602222222"272555865556164552228285?CC<@@??>;=392999.7=?19773379/------(---5533......33.56666022+22.75/--2-
@ATNG8:02499:02414
GATGGTAGCATCATGCATATCTCACCAGAAGATCAGGAACTCTAGAAGAATTCAGATTTTTAACACGAGAGTAAACGTAAAAAGAAGGTTTTACAAGACTCACGTTAACAATATTGCAGCAGTACGCACACAATCGAAGCGCAGTAAGGATGGCTAGTGTAACTAGCAAGAATACCACGAAAGCAAGAAAAAGAAGTACGCTATTTAACTATTAACGTACCTGTCTCTTCCGAAACGAATGAGTACGTGTGCGACGTGTCTCCTACCATCTGAATCCCTCTTAGTCT
+
4444.54;=A@BC;;;@B;7;;7//)//7388;;;:8=8453:33368717177777777'86<::?B<855790../<;;;+;:6<8<==2=>E@996=<==00+-3550--/)/8//5;;;>?@CCCCCC@BA@@@A;;:@>>>8<8<00+0@>>AEAA>BBAB??<?A>BBB>AACAA8>99299999(57-5555;99788)7/59986<7559>>:>>9::;:::538834==:887<;A?7773378888/....30533(-----2,---'-56069998
@ATNG8:02504:02401
GATGGTAGCGCACACATAGATACAGTACTCATTCGTTTCGGAAGAGACAGGTACGTTAATAGTTAATAGCGTACTTCTTTTTCTTGCTTTCGTGGTATTCTTGCTAGTTACACTAGCCATCCTTACTGCGCTTCGATTGTGTGCGTACTGCTGCAATATTGTTAACGTGAGTCTTGTAAAACCTTCTTTTTATGTTTACTCTCGTGTTAAAAATCTGAATTCTTCTAGAGTTCCTGATCTTCTGGATAGCGACGCGATATACTACCATCGAATCCTCTTAGTCT
+
?CCC@CBCCBCBCBCCCCCCCCB@AABABAA@=AAAA9AB=@:ABBBBBB?BBBBB?B?A@@?5;7<BBCBCCFC>@ACCC3CB<??AA9@=@@;B@B>BE?AADCBB@BCCCECCC?BBD@D?CCAA@AAB=@AA@8;:BBCBBBBBBACCBCB@BBC@CD=@=@?AAABBBC@C;;;;6;=A>;;;;;*;AACC>BBCCDBBBBB?BBBB0BBBBC@CACLABBBCCBB@B@BBBBBB?A@B@CBBBCBCBBE:;:BBBB@AA?BACBA?AC?BBB@BGBAA
@ATNG8:02508:02384
GATGGTAGCTCGCTGATGATATCTCCAGAAGATCAGGAACTCTAGAAGAATTCAGATTTTTAACACGAGAGTAAACGTAAAAAGAAGGTTTTACAAGACTCACGTTAACAATATTGCAGCAGTACGCACACAATCGAAGCGCAGTAAGGATGGCTAGTGTAACTAGCAAGAATACCACGAAAGCAAGAAAAAGAAGTACGCTATTAACTATTAACGTACCTGTCTCTTCCGAAACGAATGAGTAAACACTCTCATATGACACTACCATCGAATCCTCTTAGTCT
+
4;;;<@?@AA@A@;?>BDAAABBAA=B<B?BCCCBB?B?ABBAAAC?DE?B?9:9=<?>?.>???>CB??>BAB=86;AAAA2A?>B5;;:*9@@=996C@@ABC@B?BA?B??=?AACJDCCCCCCCBBBCAECBB@B???@AA@=B@CBB?ACAAACBB?BCCBBB?BB?:9:599@@@5=8819>>=>/=@;=888>=?>>8=8>B@@<@=??B;;6;AA@@AA?B?AAC=CBB>AACDCCD=9:9A@ABB@@;;;BAAA??;@B???<@A;>==:<?=>;
@ATNG8:02512:02418
GATGGTAGCACGACACGACGATGTGTACTCATTCGTTTCGGAAGAGACAGGTACGTTTAATAGTTAATAGCGTACTTCTTTTTCTTGCTTTCGTGGTATTCTTGCTAGTTACACTAGCCATCCTTACTGCGCTTCGATTGTGTGCGTACTGCTGCAATATTGTTAACGTGAGTCTTGTAAAACCTTCTTTTTACGTTTACTCTCGTGTTAAAAATCTGAATTCTTCTAGAGTTCCTGATCTTCTGGGTCTCTCTCTCACGCACTACCATCGAATCCTCTTAGTCT
+
4<=?@CDCDCBBA;;;;;:55559@?A>BD;;;;CCC:@A<@;?BCCCCC?BA>998(3287;=7=6::?@:8879333333$3;37898'6997<BAA?AB988AA>>;??>;<;??=C8818:>===>==@;>>;;5;;>>::///::;;89==;==><>><@<@=>>B@@?>9<8888)74:48////(/:333)--8---65675<=;<*8:AAD=C9??;A@>>;;;=K:>=?<==-//=@6<<<?>?BA>??@@>>>??E=???AA<AA=A>><>?>>>
@ATNG8:02524:02375
GATGGTAGCTATACGTATATCTATGTACTCATTCGTTTCGGAAGAGACAGGTACGTTAATAGTTAATAGCGTACTTCTTTTTCTTGCTTTCGTGGTATTCTTGCTAGTTACACTAGCCATCCTTACTGCGCTTCGATTGTGTGCGTACTGCTGCAATATTGTTAACGTGAGTCTTGTAAAACCTTCTTTTTACGTTTACTCTCGTGTTAAAAATCTTAATTCTTCTAGAGTTCCTGATCTTCTGGACAGAGTGTGCAGATACTACCATCGAATCCTCTTAGTCT
+
7:;;@@AABB=CCCCBGCCCCCBBBBCCDBBB@BCCE>BA?A>:;;BAAA@AAABA?B>AABC?B>AABBC994B<>@???)::48888/8<;<7<BB;@@589AA?@=BBA@>>>?:???;?;>>>>8:8A;???C7=;>>????ABAA@>>=>8<=<:<=:=<AA>>>?ABC<@@@@@5@;@6::@@@/;=99919/////<@AA<ACDD/D:;6;5;;=<7=///:<@9=9=@?==<966759:8>>AAAA???A????@>><>>=>A=AA<>>>;??@AA
@ATNG8:02526:02411
GATGGTAGTGCACATGAGTGTATCCAGAAGATCAGGAACTCTAGAAGAATTCAGATTTTTAACACGAGAGTAAACGTAAAAAGAAGGTTTTACAAGACTCACGTTAACAATATTGCAGCAGTACGCACACAATCGAAGCGCAGTAAGGATGGCTAGTGTAACTAGCAAGAATACCACGAAAGCAAGAAAAAGAAGTACGCTATTAACTATTAACGTACCTGTCTCTTCCGAAACGAATGAGTACGTGTGCGACGTGTCTCCTACCATCGAATCCTCTTAGTCT
+
49:<?BCCCCCCCCCCBCCCCC@A>@BB@AAACBB?A?CCCDDBC?AB?B@CCCBBBBB1BBCCCCCAABCCC>CCCCCCC5B@=@49:9.;BB@ABABDCCDC=B>BB>BBB;==BBCCCCCCCCCCDBB?CDCC?BAAA@@>><?=@@@<ABBBACBC?AAAABB>BB?AA?8==777)9<=9:==>>/>D=A888@@A=>:><@@AA:><>CCA@>@BAAACB?C@CCC=CCC?CBBBBBC==>@B@@BBBAAABBB?@BB@B>>@A=AC<6875:A>>>
@ATNG8:02530:02390
GATGGTAGCGCATATCAGCGCAGCCCAGAAGATCAGGAACTCTAGAAGAATTCAGATTTTTAACACGAGAGTAAACGTAAAAAGAAGGTTTTACAAGACTCACGTTAACAATATTGCAGCAGTACGCACACAATCGAAGCGCAGTAAGGATGGCTGTGTAACTAGCAAGAATACCACGAAAGCAAGAAAAAGAAGTTACGCTATTAACTATTAACGTACCTGTCTCTTCCGAAACGATGAGTACTGCGTCTCACTCTCGCCTACCATCGAATCCTCTTAGTCT
+
?<<<9=669;CEAAABA;;;AACCE>DDDABAACBB@B@CAA??0000>;>0/4BC=EDD5C>BBCHGCCCCCB;@A;;;;;*<A;@>BBB8BBA=ABBDCBB@@<?=@A?BBB@BBBBBBBBBBBAB;;<CABBBDA@AADCAAA?C@CBB>BCCBCCC@CCB????CC?B??390:::5;00+00000(-860/)//9;<>><@=A:::=B<@?DCIADDC@@;:60<@@@<@000>;;?ABBCCCCBBBCCBCCCCC@CCC?BBA@@>?A@CCC?BCCAA
@ATNG8:02535:02383
GATGGTAGGCGACATTCATACGCGCCAGAAGATCAGGAACTCTAGAAGAATTCAGATTTTTAACACGAGAGTAAACGTAAAAAGAAGGTTTTACAAGACTCACGTTAACAATATTGCAGCAGTACGCACACAATCGAAGCGCAGTAAGGATGGCTAGTGTAACTAGCAAGAAATACCACGAAAAGCAAGAAAAAGAAGTACGCTATTAACTATTAACGTACCTGTCTCTTCCGAAACGAATGAGTACGAGAGTCAGAGCAGAGCTACCATCGAATCCTCTTAGTCT
+
4::=?CBB?BABBBC@BHGBAABBB?CBB?CCCAAA=A>BBCCCBB@BC@C?C??:::::*;>BBCDCCBCCDC>CCCCDCC5BA;A5;;;.;@@;;;9@BBDBC?B@BB??>>>AABABBBDCBBBDDCBB?BCBB?BBA@ABAA>B@CCC?CCCCCCBA=BBABBB?@@@8A@?9>?8999*999299999(9=6><=>AA@??<?<????:=:=>B@@=@CBBBCC@C@B@@<A@@=AABCCCBBBBBA@@BCAA@BBBBB?;;7;A;9<6<<66768=BAAA
@ATNG8:02536:02408
GATGGTAGTAGTACACTAGTCATACCAGAAGATCAGGAACTCTAGAAGAATTCAGATTTTTAACACGAGAGTAAACGTAAAAAGAAGGTTTTACAAGACTCACGTTAACAATATTGCAGCAGTACGCACACAATCGAAGCGCAGTAAGGATGGCTAGTGTAACTAGCAAGAATACCACGAAAGCAAGAAAAAAGAAGTACGCTATTAACTATTAACGTACCTGTCTCTTCCGAAACGAATGAGTACACACTCTCATATGACACTACCATCGAATCCTCTTAGTCT
+
49<=666GCBCCCCGCCB;;9@@>B=BBB<@AABBC?B=B@A@@@B@EA=A=000;;;;:,:+08;===@?@@@:99;CCCC5@@=>=AAB9AEE@CBBBDAA:;2;:@B=AAB799?ABBCCCCCDCCBBA@CBCB;98888:=@:@>BA@>@DBBBCCC?BBB??>@BB?AA@9??9:9,9974878888%8:7;878AAA>><><@@>>:=>FACBB?CA;::BC?B?BBC>CCC?BBBBABABBBAAAB@A@@@CAAADBBB?BACCC@BB?BBB?BCE::
@ATNG8:02541:02374
GATGGTAGCTTGCTCTGACTCTCGTACTCATTCGTTTCGGAAGAGACAGGTACGTTAATAGTTAATAGCGTACTTCTTTTTCTTGCTTTCGTGGTATTCTTGCTAGTTACACTAGCCATCCTTACTGCGCTTCGATTGTGTGCGTACTGCTGCTATATTGTTAACGTGAGTCTTGTAAAACCTTCTTTTTACGTTTACTCTCGTGTAAAAATCTGAATTCTTCTAGAGTTCCTGATCTTCTGGCGCGTATGTATGTCGCCTACCATCGAATCCTCTTAGTCT
+
@@?=:CCB@@7;ACCCCCEDCBBBB;;;CBB>BBBB=@@=@?AAAA@@@@CBBCC@D999??9??BBBBBBABB?BCDDD3B?9=752)299;7=B@>@A<>@BBBB<A@@:8:AA;A?A;A9>>??==<<;>>>@:@@AA>>>?AAB@@@>=<?@>><>A<A=AC?;;;A==7<;;;;/;9@788888(/8777.3-----67-//777'556;;;?5>>6@A@@@>>:><???==<///=9=9:9;9///<<=???A=B??<?@@@A=BB>=:97<<///
@ATNG8:02541:02375
GATGGTAGAGAGAGCTCTCTCATCGTACTCATTCGTTTCGGAAGAGACAGGTACGTTAATAGTTAATAGCGTACTTCTTTTTCTTGCTTTCGTGGTATTCTTGCTAGTTACACTAGCCATCCTTACTGCGCTTCGATTGTGTGCGTACTGCTGCAATATTGTTAACGTGAGTCTTGTAAAACCTTCTTTTTACGTTTACTCTCGTGTTAAAAATCTGAATTCTTCTAGAGTTCCTGATCTTCTGGATACACTCATGTGCACCTACCATCGAATCCTCTTAGTCT
+
449:5<<ABB;;;A@669;?B@BBCCAAABBB@DBCB>CDAEA@@@BCBC=?ACCC?A@DDBB>A>A@@BBA@AA>AABAB.==<AADC9ABBA=@??;?B==886AA<AAC=<=DD=97:<A=AAA<=>>@<@@AA;=;=AAAAA?@@AA@??@<>===@@<@;AAAAAAAAA;><<<<1<9<699999.9A9981666///@<;>;>>>=/>;;<C=A===:>AB@<<<<A<??AAAA8;;?;?A@>>>@@;;;<A@@A;?@A=>>?@A<AA<=??<@@@A>
@ATNG8:02493:02433
GATGGTAGCGAGCGAGTGTGTATACCAGAAGATCAGGAACTCTAGAAGAATTCAGATTTTTTAACACGAGAGTAAACGTAAAAAGAAGGTTTTACAAGACTCACGTTAACAATATTGCAGCAGTACGCACACAATCGAAGCGCAGTAAGGATGGCTAGTGTAACTAGCAAGAATACCACGAAAGCAAGAAAAAAGAAGTACGCTATTAACTATTAACGTACCTGTCTCTTCCGAAAACGAATGAGTACCTCTCAGACGCTCGTCCTACCATCGAATCCTCTTAGTCT
+
0///)//997;;;;>>>?>>IDCCC?BAB?C?@:<<3=048;<?>@=?@:>6;<99:;;;;#549==AD<A<=AA<AA@BBBB2@A;B>CCC;CCC@CCBCCA@AB>A=AA?B??<??@?@;;;BBBBCCCCC@CBBB>BAAAAB@@;>;@00,0><@A<>B?CCCAAA?BB?BBB?@>>==5000)000000$.:)////959<?:<:<===<@;;;CAB=AB@A@AB5<5;::9*9@@095>===B>B=BBB>?:9:CABAC?AAC<>;;:A5:;>;;;<@@?;;
@ATNG8:02496:02453
GATGGTAGGAGACACGTCGCACACGTACTCATTCGTTTCGGAAGAGACAGGTACGTTAATAGTTAATAGCGTACTTCTTTTTCTTGCTTTTCGTGGTATTCTTGCTAGTTACACTAGCCATCCTTACTGCGCTTCGATTGTGTGCGTACTGCTGCAATATTGTTAACGTGAGTCTTGTAAAACCTTCTTTTTACGTTTACTCTCGTGTTAAAAATCTGTATTCTTCTAGAGTTCCTGATCTTCTGGTGTCGTCTATCATGTACTACCATCGAATCCTCTTAGTCT
+
7::<:@=A@DBBBCCCCBBBBCBCBBBB999>;@BCC>CE@C@A@@AA@?<?A?@@;@=><8<8?8?997?>:9A<><=<<,=<4<8888(5>AC?BBC?CB?@@@???9>@><=@@A;AAA<@<@?>::;>>>FBAA<AAA>>>@@@@@@@;;;@<>=>=A@;>;>@@AAAAAA:>>@@@3?;>:>>@@@.@A???7?@=>>?>;;;;????.?@?>>@A;==7=AAA;;;:?;?@<<<>9>>@;<<>>??;:;A@@@<>>@@AA;>>??A;>>9>??9==;;;
@ATNG8:02497:02458
GATGGTAGCGAGCGAGTGTGTATACCAGAAGATCAGGAACTCTAGAAGAATTCAGATTTTTAACACGAGAGTAAACGTAAAAAGAAGGTTTACAAGACTCACGTTAACAATATTGCAGCAGTACGCACACAATCGAAGCGCAGTAAGGATGGCTAGTGTAACTAGCAAGAATACCACGAAAGCAAGAAAAAGAAGTACGCTATTAACTATTAACGTACCTGTCTCTTCCGAAACGAATGAGTACGTGTGCGACGTGTCTCCTACCATCGAATCCTCTTAGTCT
+
99:<=BBFCEDCDBCDCCBCCCCCC@CBB?BDDCDD::99AAAAEC?BA?B@BABBBCCC5C@DCBBBCEJBCB>BBBFEDE3DC@C8;;8;CD@BBBDDCCBB?B?BA>BBB>AA@A@ABBCBBCCBBCC@CCDD?AA@AB@??<AACA@?@CCBCBBC?BCDBAB?BB?BAC?A@>=<3===999999(9>;>:89A>@;;7;=B???=A<??CCB?BCCBBCE?B?AAA<BCD?@??BBBBAAA>>>?CBBBBBBBB@BBB@?;;BD=>>:888;>AAAA
@ATNG8:02506:02432
GATGGTAGGCGACATACATACGCGCCAGAAGATCAGGAACTCTAGAAGAATTCAGATTTTTAACACGAGAGTAAACGTAAAAAGAAGGTTTTACAAGACTCACGTTAACAATATTGCAGCAGTACGCACACAATCGAAGCGCAGTAAGGATGGCTAGTGTAACTAGCAAGAATACCACGAAAGCAAGAAAAAGAAGTACGCTATTAACTATTAACGTACCTGTCTCTTCCGAAACGAATGAGTACCTCTCAGACGCTCGTCCTACCATCGAATCCTCTTAGTCT
+
4<==?CED@BBCBCDGDBBC@@@AB?BCCACEDD::;;>AABBBAA>AA?@>AA@?@CCC5CADCCCCCCCCDC>C@AAFJJ5BB=A5;;;6;CD@A@@BBECDC>A>BD?BBB?BABBCBBBCCCCBBBBB@D@BB@CCBB999A;@>A998:AAABBCB@CBBBCB?CC?>>>?@?===7=<<8<<<<>.=A<@888DB?==:=<ABBB;@;@@CCC@BBBBCDE@B?BBB>BBC?BBBBCBB@BAAAACCBBABBB>>=>>@=??>>A=AB<677=AA>==
@ATNG8:02509:02433
GATGGTAGCTCGCTGATGATATCTCCAGAAGATCAGGAACTCTAGAAGAATTCAGATTTTTAACACGAGAGTAAACGTAAAAAGAAGGTTTTACAAGACTCACGTTAACAATATTGCAGCAGTACGCACACAATCGAAGCGCAGTAAGGATGGCTAGTGTAACTAGCAAGAATACCACGAAAGCAAGAAAAAAGAAGTACGCTATTAACTATTAACGTACCTGTCTCTTCCGAAACGAATGAGTACGAGAGAGCACACGTGTCTACCATCGAATCCTCTTAGTCT
+
99:<8=BB@@;;;;>>BBBBAA@@>5>;=:>ABBBB?B@C?>?AAC9BB>C>BB999BBA/A=:99ACAB9:9A8>5;4444$5<49.555&5;;7566;;:9<<054:@8<??348939@@<<B@?@BBBC@FCCC?@?CDBBBB?C=A:;8;AAB@A@A?AABBCB?CC>>>??@AAA@9?881//////%-60----9<A>=:>:==@@<@=??B@@=@BBAAAB@C?BAC>BBC>AAAABBBBBBBB>>>BBBBB>>:::<=7::>>D:=<=:;;5:>=>>
@ATNG8:02513:02462
GATGGTAGCAGACGTGACAGAGCGCCAGAAGATCAGGAACTCTAGAAGAATTCAGATTTTTAACACGAGAGTAAACGTAAAAAGAAGGTTTTACAAGACTCACGTAACAATATTGCAGCAGTACGCACACAATCGAAGCGCAGTAAGGATGGCTAGTGTAACTAGCAAGAATACCACGAAGCAAGAAAAAGAAGTACGCTATTAACTATTAACGTACCTGTCTCTTCCGAAACGAATGAGTACCTCTCAGACGCTCGTCTACCATCGAATCCTCTTAGTCT
+
:::;00/>@:;6=<>BBACAACCDDACBB@ABCB;:6:====????<@?8?;???ABBBB1?<?D;??BBCAAB;>>;;;;;*;A=@5;;;*:A@;ABBBBAA:;97>@8>>>6>BBBBBBCBBCBB@@@B>B@@@@;:::@@@C?B?B<<6;@?<@BAB?B@A?9928=9>@?;==00+/99557<<<*55.5578>>CAA<A=A>>>;>:;;ABB?BCBABBC?B?A@@6=9929<<>>?@=@BAAAA99766=>?=::8<>>>=>7@@9///5999==
@ATNG8:02522:02425
GATGGTAGAGTATCATGTGTATCTCCAGAAGATCAGGAACTCTAGAAGAATTCAGATTTTTAACACGAGAGTAAACGTAAAAAGAAGGTTTTACAAGACTCACGTTAACAATATTGCAGCAGTACGCACACAATCGAAGCGCAGTAAGGATGGCTAGTGTAACTAGCAAGAATACCACGAAAGCAAGAAAAAAGAAGTACGCTATTAACTATTAACGTACCTGTCTCTTCCGAAACGAATGAGTACGTGTGACGTACGTGAGCTACCATCGAATCCTCTTAGTCT
+
4;99696ACBCEFCHBBBCBBBABG@BBB?>>@CBB?A?AADCCCC?CC@B@BCCBCCCC1CBCCCCCCECBBB<BC@@@@@0>?:?2:;:-;??>@@??BCCCC?B?BB=@@C?BC@ABBBBBBFDDCCBA=ACCD?CAABB@?@<@<@@@<ACBBADAA?A?AAAB>BB<@@A:==888*9?>;:88898%/:6:///;;@=>:=;????<?<@ACCB?BCBBBCC?B?BAA<BBB?BCBBCBCB@@@@ACCCCBBBC@AABAA?BBBBB>BB>???;A??@@
@ATNG8:02527:02465
GATGGTAGGAGACACGTCACACGTACTCATTCGTTTCGGAAGAGACAGGTACGTTAATAGTTAATAGCGTACTTCTTTTTCTTGCTTTCGTGGTATTCTTGCTAGTTACACTAGCCATCCTTACTGCGCTTCGATTGTGTGCGTATTGCTGCAATATTGTTAACGTGAGTCTTGTAAAACCTTCTTTTTACGTTTACTCTCGTGTTAAAAATCTGAATTCTTCTAGAGTTCCTGATCTTCTGGCGCTCTGTCACGTCTGCTACCATCGAATCCTCTTAGTCT
+
79:;;A@F@CCCEEAA??BBCDBCCCCBBB>BBBB=BC@C@BBBCCBC?CCCCA?A>BBBB>B>BBBBAABDD?BBBBA1>>>ABAA:ACBB>AAC?BB>AABCCC<>:A@@@AA=D=;7=;@??@<;;@;AAAA5;;AA@@@@@@=DD>>>?89::9==8=;===ABBA>>;??>AA6@<B;>>CCC/>@AAA9>>@@@@>===8===>/>>>>A<A<==:=ABBA>>:=<@@>>>B<@@><=>=>==??AC>@@@@@AA@A;>>>@B<@@<====BB@??
@ATNG8:02529:02420
GATGGTAGTATATCGCGTCGCTATCCAGAAGATCAGGAACTCTAGAGGAATTCAGATTTTTAACACGAGAGTAAACGTAAAAAGAAGGTTTTACAAGACTCACGTTAACAACATTGCAGCAGTACGCACACAATCGAAGCGCAGTAAGGATGGCTAGTGTAACTAGCAAGAATACCACGAAAAGCAAGAAAAAAGAAGTACGCTATTAACTATTAACGTACCTGTCTCTTCCGAAACGAATGAGTACACATCGTCGTGTCGTGCTACCATCGAATCCTCTTAGTCT
+
<=<<?BCDCCCCECCCCFBBBBBBCACBB?BBB;:<@B?BCDBBBCF?B?C@C@:::@>>.A<@ABBCBBBA@@:>??AAAB2@C>C4;;;*;CE?996A?=A>C?B?BD?@??>BABBBBBBBBBBBBA>:5:=00,0@<67;AA=A?@0000@@@A@AA<AAAACB<;;7;BA:==8888)8881888888%8<8=>>>AAAAA=B:>=?@=A<@@CCC?BBBB@@@@B@BBC=BBC>AAAABBCBBBBBBBCCBBBBBAAADDC?ABBBB@BB?ABB@BAAAA
@ATNG8:02531:02465
GATGGTAGCGCATATCAGCGCAGCCCAGAAGATCAGGAACTCTAGAAGAATTCAGATTTTTAACACGAGAGTAAACGTAAAGAAGGTTTTACAAGACTCACGTTAACAATATTGCAGCAGTACGCACACAATCGAAGCGCAGTAAGGATGGCTAGTGTAACTAGCAAGAATACCACGAAAAGCAAGAAAAAGAAGTACGCTATTAACTATTAACGTACCTGTCTCTTCCGAAACAATGAGTACCTCTCAGACGCTCGTCCTACCATCGACACTCCAAAGTCT
+
@@;><@@666@B>CCCCCBBCDCCC=CCD@BBBA@A798;ACBCBB?AA>@<@@<;;CBA0B?BCCCAA@CAA@8@@;;;09D<E6AAA4>BB=BB@@@BB;;5929<8<>?589AAB@@AGDCDCAAAC@DDCC?BABBBDAA>B@DCC@BBA@@BBA=@AA???AAA<??=;>=0000+000)000//'/807333;998><>;????:?;>?CDIABBC;;;;7<=@BC>AC8;9B998C@CBCBBAABAAAABFD@@??::::==;;;==8=?5==??
@ATNG8:02532:02444
GATGGTAGATACTGCGCTGATACACCCAGAAGATCAGGAACTCTAGAAGAATTCAGATTTTTAACACGAGAGTAAACGTAAAAAGAAGGTTTTACAAGACTCACGTTAACAATATTGCAGCAGTACGCACACAATCGAAGCGCAGTAAGGATGGCTAGTGTAACTAGCAAGAATACCACGAAAGCAAGAAAAAGAAGTACGCTATTAACTATTAACGTACCTGTCTCTTCCGAAACGAATGAGTACTGTATCTATGTGTGCGCTACCATCGAATCCTCTTAGTCT
+
44997;::7777///7///;;:<:990844.4::933-3-38779::498,7/00///;;;+;5855@BB=<<AD3626AAAA+;;7<4999&///)/:77788882928=7=>:7:><?ACBBBCCDFA@AB?:::A??@?CCC??;@?B::6:@A@AAFF9:9B@??<<;8;;;99;755(255455666(25+56999@@;>;>:@@BA=C<@@D;;9<BBAAAA5929:9/9==8?>>>??ABB@=>>CB@AAB::8;;:<?:=>@==7>A=@>>:>B??:
@ATNG8:02537:02469
GATGTAGTGTCATATGAGAGTGTGACTCATTCGTTTCGGAAGAGACAGGTACGTTAATAGTTAATAGCGTACTTCTTTTTCTTGCTTTCGTGGTATTCTTGCTAGTTACACTAGCCATCCTTACTGCGCTTCGATTGTGTGCGTACTGCTGCAATATTGTTAACGTGAGTCTTGTAAAACCTTCTTTTTACGTTTACTCTCGTGTTAAAAATCTGAATTCTTCTAGAGTTCCTGATCTTCTGGTATGACTAGTGTACTACTACCATCTAATCCTCTTAGTCT
+
;5<<<>CDCDCCICBBBDHMCBBBBBBC;;;;BBG>BB@C@CBCCCCC@BABBB@E@B@??5;6;B@@@CCBE@CBCCB3AA>ABEE=BABE?BBC?CC@CFCCCD>@@CCEFEC?CBB=B?DDCC@@ACACCCD?BBBBCCCCDBBBCBBCC@CBB?BC@D?BBCCCDBBB=@@CDD;B?B?A@CCC5CBABB<BBCCCCCCCC@CDDD5CBCBC@C@CC@BBBBCCC?C=BBBCCC@A@B?CBCCBCBBCCCCCCCCCCCCAB:::B=AB?AAA?ABBBB
@ATNG8:02538:02443
GATGGTAGCGCGACGAGCGTAGACCCAGAAGATCAGGAACTCTAGAAGAATTCAGATTTTTAACACGAGAGTAAACGTAAAAAGAAGGTTTTACAAGAATCACGTTAACAATATTGCAGCAGTACGCACACAATCGAAGCGCAGTAAGGATGGCTAGTGTAACTAGCAAGAATACCACGAAAGCAAGAAAAAGAAGTACGCTATTAACTATTAACGTACCTGTCTCTTCGAAACGAATGAGTACCTCTCAGACGCTCGTCCTACCATCGAATCCTCTTAGTCT
+
5=;=?CBAA@AABB<99@@AACBCC>BAB?BBB@@@?B@CCC??@C@CB?B?99:@@@@@2A?BBCBBBAA99929<@@ABC0@B=B9@@@4B=A=@A>ABBBBB@CAEC@CBC=??AABCCCCDBCBDCCB?BBAA>ABCAAB?><@?B@@>ABCCBCCC?AAABBB@BC@BBB=@@???8?>:4:::;;.;A;@888@@A??<?<A@@@;>:>ACCC@CBBBCBB?BBBB=BBC@CBAABBC?AAACCAAAA>>>?>C8??A;@889A=DD=677;?@:;;
@ATNG8:02539:02423
GATGGTAGACACGTGTGCTCTCTCGTACTCATTCGTTTCGGAAGAGACAGGTACGTTAATAGTTAATAGCGTACTTCTTTTTCTTGCTTTCGTGGTATTCTTGCTAGTTACACTAGCCATCCTTACTGCGCTTCGATTGTGTGCGTACTGCTGCAATATTGTTAACGTGAGTCTTGTAAAACCTTCTTTTTACGTTTACTCTCGTGTTAAAAATCTGAATTCTTCTAGAGTTCCTGATCTTCTGGAGATACACATGATACTCTACCATCGAATCCTCTTAGTCT
+
7999<AA@BBF;;6>A;?BBBABBDCBBCCCE@BBCC>CC?B?BAB@AAD=?@@??@C?CC9:59>AA@BB@@AC?>>HDE/;;7;@@@:@B==6=/0)0<56//.77/5;?:;;?B>???;?;?BBC>>>@;@BAA:>>@@?????@>AA:::C<:;;<AC<?:>@@AAAAAA9<<@DD5A<?777777(7;<<<099:::;AAAA<AAAB/A>>>@<@=@@;@AAAAAA;A;A?AAAA8<<A==?;AC>>:::>@@@;;;AAA:@@@>>:>>:>>>9>AA==
@ATNG8:02540:02456
GATGGTAGCACGACACGACGATGTGTACTCATTCGTTTCGGAAGAGACAGGTACGTTAATAGTTAATAGCGTACTTCTTTTTCTTGCTTTCGTGGTATTCTTGCTAGTTACACTAGCCATCCTTACTGCGCTTCGATTGTGTGCGTACTGCTGCAATATTGTTAACGTGAGTCTTGTAAAACCTTCTTTTTACGTTTACTCTCGTGTTAAAAATCTGAATTCTTCTAGAGTTCCTGATCTTCTGGCTCTCGTAAGACAGATACTACCATCGAATCCTCTTTAGTCT
+
79:;@AA@CDD@<BCDBCBBBCBBDCCBCC@@?@BCE>CC?C@CC::;CC@DBABB?C>A@CC?C?ABBBAAABB?BBDDD3AA=<:9;1;989>BAA>BC?ABBB>>;>?>>>@A@;=885:<@????@??=BA@>9>=<<88:9:??@???@B<788;??;@<>>@?ADD@@<@>>>>3>:>9:6666)6:333(--3---=::=:>BBB/AAA@@6:6//,/99;???<@=AA?>>A=AAA<AA@;;;//-/89=99777---+-766959<8<788,6<:;9
@ATNG8:02495:02470
GATGGTAGCATCATGCATATCTCACCAGAAGATCAGGAACTCTAGAAGAATTCAGATTTTTAACACGAGAGTAAACGTAAAAAAGAAGGTTTTACAAGGCTCACGTTAACAATATTGCAGCAGTACGCACACAATCGAAGCGCAGTAAGGATGGCTAGTGTAACTAGCAAGAATACCACGAAAGCAAGAAAAAGAGTACGCTATTAACTATTAACGTACCTGTCTCTTCCGAAACGAATGAGTACTATGTAGAGCTCTATACTCCATCGAATCCTCTTAGTCT
+
::79;A;@ADCCCCDGCCBDCCCBA?ABB?ADDA?@=@?CECBBAA>BC@B=???=????.=7?;BCBBBAABD;=:;:999:#4;7;5<<<0<>@:@@CCCCDBB@B?CC@BBB@CDC@BBBCCCCDDBBAA?AACC@CBB??@BB?B@CBB=A@AAAADF@BBBCBB?BB?BAA9<;=8;,37:3;;;;<,///./.>@8789@9<>AA=@:=>==?<??BF?>?7;7:>D6>AA>@??@@@@AAABCCCCCAAAAABCBCB?BCA@@@CC?CCD@CB???
@ATNG8:02496:02514
GATGGTAGCTCTGCTCTGACTCTCGTACTCATTCGTTTCGGAAGAGACAGGTACGTTAATAGTTAATAGCGTACTTCTTTTTCTTGCTTTCGTGGTATTCTTGCTAGTTACACTAGCCATCCTTATTGCGCTTCGATTGTGTGCGTACTGCTGCAATATTGTTAACGTGAGTCTTGTAAAACCTTCTTTTTACGTTTACTCTCGTGTTAAAAATCTGAATTCTTCTAGAGTTCCTGATCTTCTGGTGTCGTCTATCATGTACTACCATCGAATCCTCTTAGTCT
+
?:>:8<<:;;;;;B@@BBBABBBBBCCCABBB?BDCC>CC?C@DCBBBAA?ABBBC@C@CCBC@C@CCDDDDBA@5;;;;;)4;7::<@7>@>>@CCGEGD?A@BBBB@BCBBB@@@?B@@>A@IFAECA;;6;A@@;?:9:>>AAA@@@@@>?=?A<B:BB>B=?>@CCCCBA:9:999*9;@=@@BBB2BBCCC8;<C;;:CBBA<@@@@,>:;::299@@=BCCAA::7:?:9:CAA>AAC@CBBCCCB@@AC<<<@AAA@@700@00+.:6...)0=>@@
@ATNG8:02504:02508
GATGGTAGCTCTGCTCTGACTCTCGTACTCATTCGTTCGGAAGAGACAGGTACGTTAATAGTTAATAGCGTACTTCTTTTTCTTGCTTTCGTGGTATTCTTGCTAGTTACACTAGCCATCCTTACTGCGCTTCGATTGTGTGCGTACTGCTGCAATATTGTTAACGTGAGTCTTGTAAAACCTTCTTTTTACGTTTACTCTCGTGTTAAAAATCTGAATTCTTCTAGAGTTCCTGATCTTCTGGTATACACACTCGCTCGCTACCATCGAATCCTCTTAGTCT
+
=@A=@@@?;;<<;;;666<<=>;;6;=;::5404<<8==8<76;996;927;7//)/)///:8<8<@:55555:399:::'993:9::1////)//:)//)///79;7<>;;;<<<069>;@;B?99:>?B@CCCC?ABAA@BABA;;;;;9991:<>*00*0)/:054;;=?7;;>>=0949655999$9@@@B=E9::@?9:9929999'9??9989=@A=BB;;;;;5;;@?>@@@?BAB@BBAACBBBBCCB@@@AA@@?>DAAAB?AA>AAA49;B9:
@ATNG8:02517:02478
GATGGTAGACACGTGTGCTCTCTCGTACTCATTCGTTTCGGAAGAGACAGGTACGTTAATAGTTAATAGCGTACTTCTTTTTCTTGCTTTCGTGGTATTCTTGCTAGTTACACTAGCCATCCTTACTGCGCTTCGATTGTGTGCGTACTGCTGCAATATTGTTAACGTGAGTCTTGTAAAACCTTCTTTTTACGTTTACTCTCGTGTTAAAAATCTGAATTCTTCTAGAGTTCCTGATCTTCTGGGTGTATCAGCGAGTTATCTACCCATGATCCTCTTAGTCT
+
45::7<<@BCB?@;<?555<544=>556;<??595:?9=>:>7?>99=??<?AACC?C987<<6<788=BBB?;:175555(555:>@A8870;6;/.)-9(--567705996999<4:7717/5695559<9;8::=@@88/8///555:2358)/.-233,5)..6897<99475556'51819<<<=/=<7=>0668///666:08787$2555=050586:==55..).046-//9376680///9=>66;@@=<8:898///*//7779*-,7-22,,,
@ATNG8:02532:02475
GATGGTAGCACGAGTCACTCATATCCAGAAGATCAGGAACTCTAGAAGAATTCAGATTTTTAACACGAGAGTAAACGTAAAAAGAAGGTTTTACAAGACTCACGTTAACAATATTGCAGCAGTACGCACACTATCGAAGCGCAGTAAGGATGGCTAGTGTAACTAGCAAGAATACCACGAAAGCAAGAAAAAAGAAGTACGCTATTAACTATTAACGTACCTGTCTCTTCCGAAAACGAATGAGTACAGAGAGTACGATATGATCGAATCCTCTTAGTCT
+
AAAB?B<BBDCC=BCCCCCCDCBBC:>BB?BDCB<;:;@CEDCBBA@AA<@=?BAABCCC3C?BBBBEBBBBCE>:9<@@@@0?@>C4::9&55<:@@?C@BA@B>B=@A@BBD:::??ABAACCCCCCDCCBBBBB=@?@@???A=A=A:;8;BAAA;:;@CCFBBB@BC??@?@DCCBB8???<?@HEDD)==5:///9;?@A<B=AA>>:=;??BCCABBBCAA@+.*....*...*.==@BBBBBCDCCBBB>??BBB><=AB>992:::3:A???
@ATNG8:02532:02504
GATGGTAGCGCATATCAGCGCAGCCCAGAAGATCAGGAACTCTAGAAGAATTCAGATTTTTAACACGAGAGTAAACGTAAAAAGAAGGTTTTACAAGACTCACGTTAACAATATTGCAGCAGTACGCACACAATCGAAGCGCAGTAAGGATGGCTAGTGTAACTAGCAAGAATACCACGAAAGCAAGAAAAAAGAAGTACGCTATTAACTATTAACGTACCTGTCTCTTCCGAAACGAATGAGTACGTGTGCGACGTGTCTCCTACCATCGAATCCTCTTAGTCT
+
BC@@?ABBACDCBBBCDDCCCDABA=@BB?BBBBCC>A>@BBDCAB?BB>B>BBCCCCDD1D?DCBCCCDDCCB=B@@@@@@0@@=@:@@A9ABD@AA@FCCBBD@C@BB??>?9@@@>@@CCCCBCCDDBC@CDAA<A@?@@A@@=ADCCC?BCCCDCCC?CDDBBB>BB>A??8<<888*9>>9999999%0>;?0/0=9>>?<?<@@>><><?ACCC@CCBBACC@D@BBB=C@@=@@ABBBBBBA898ABBCAAABBB?@BD?B@?AC=AA;==><>A=>=
@ATNG8:02537:02474
GATGGTAGATACTCGCTGATACACCCAGAAGATCAGGACTCTAGAAGAATTCAGATTTTTAACACGAGAGTAAACGTAAAAAGAAGGTTTTACAAGACTCACGTTAACAATATTGCAGCAGTACGCACACAATCGAAGCGCAGTAAGGATGGCTAGTGTAACTAGCAAGAATACCACGAAAGCAAGAAAAAGAAGTACGCTATTAACTATTAACGTACCTGTCTCTTCCGAAACGAATGAGTACATAGATATACGTATAGCTACCATCGAATCCTCTTAGTCT
+
4<9:<@CBBBBBC;:;BCBABBBBB=BBB?AAAAAAADCBBABBC?BB@B?99:@?CCD1B?BA@BBBBBAAA:?>?@@@@0@A=A5;;;*9<<9666;@>==B>A>AC?AAB>AAABBCCCDFDDDCCBC?CCBB?BBA?AA>><@@CBB?BCCCCCAA?BBBCAA=BB?BCC>A@999,9=<898888(8>:A888DBC@@;@<@AAA<@<@ACBC?AB@@?BB@B?BCC=BBD?BA@@ACCC??A????=AAAA@@@AAAA;@999C;@@;8::<AA:::
@ATNG8:02540:02517
GATGGTAGTATAGAGCTCTACATAGTACTCATTCGTTTCGGAAGAGACAGGTACGTTAATAGTTAATAGCGTACTTCTTTTTCTTGCTTTCGTGGTATTCTTGCTAGTTACACTAGCCATCCTTACTGCGCTTCGATTGTGTGCGTACTGCTGCAATATTGTTAACGTGAGTCTTGTAAAACCTTCTTTTTACGTTTACTCTCGTGTAAAAATCTGAATTCTTCTAGAGTTCCTGATCTTCTGGGTCTACGCTCGTCGCGCTACCATCGAATCCTCTTAGTCT
+
999:7@=DCDE999>>AAAACABACCCCCB@@>?BAB=A?=??@??BCBA>ABA@??A;>???;??CBB?A>>><:==<<=*=C;A;;9-8>>A=??@;?A5898=;=8?>>>??@@<AAA=C8??AA@@@@<>>>B7::>>;<;A@ABB@@@@@9:;;<AA<A<AA=>>=@>>4:8888)89>988888(/=99943-----75575888*88855052./*/<<<A@?=@;?==---,--77.6623333779<;;;?===:599<<<1767<::6:?A@@
@ATNG8:02499:02527
GATGGTAGTATAGAGCTCTACATAGTACTCATTCGTTTCGGAAGAGACAGGTACGTTAATAGTTAATAGCGTACTTCTTTTTCTTGCTTTCGTGGTATTCTTGCTAGTTACACTAGCCATCCTTACTGCGCTTCGATTGTGTGCGTACTGCTGCAATATTGTTAACGTGAGTCTTGTAAAACCTTCTTTTTACGTTTACTCTCGTTTTAAAAAATCTGAATTCTTCTGAGTTCCTGATCTTCATGGTGTCGTCTATCATGTACTACCATCGAATCCTCTTAGTCT
+
?@>9<@<@@@BCAA?@A<@CB@AA@@AAAA@@:=99:/9?<A<AA@@???=AAAAA?A?BCBB?C?BBCA>>>;@;?????/<<5;:?>7>A?959;>9=A:>888>>5;;=>@@@D<>>>;>;>A?<:<;A<>=:95:9===>>>>??BA;7//+///7<=6;6;;<K???BC=@:;;:/;9=:?;===,;<===///::=>>CDC,66667%8==??<?>;;7;AAABB<A<==>???98:8A=>=<A;;9---97333==<<?7;;???<@?<???=AAA@@
@ATNG8:02513:02525
GATGGTAGTGTGTCTCTGAGAGTAGTACTCATTCGTTTCGGAAGAGACAGGTACGTTTAATAGTTAATAGCGTAACTTCTTTTTTGCTTTGCTTTCGTGGTATTCTTGCTAGTTACACTAGCCATCCTTACTGCGCTTCGATTGTGTGCGTACTGCTGCAATATTGTTAACGTGAGTCTTGTAAAACCTTCTTTTACGTTTACTCTCGTGTTAAAAATCTGAATTCTTCTAGAGTTCCTGATCTTCTGGAGATATCATCAGCGAGCTACCATCGAATCCTCTTAGTCT
+
//:;7<=066>;A;?=>?C:9:AAA;:44833-38::3:>7;9<AABCCC@@@A<;;)92577;)/)///:<<<8::697<7<<#//77.79<=6;;;>8;5/)/:)////:>8;;<<A<AAACBB@B>BD;9:=>>9@?==:>995@<995==>>?@@A=AA?899.4.444444;;;494444&4.4.5555&4<;;;/54;555566<:?@@@+<;;;<7<7<<7<@@:99@;?;?BA@BC@@@@?DBAABBBBCGJDAAAA@@@A;>@AAA<???ABB?BBBAA
@ATNG8:02516:02526
GATGGTAGCTCGCTGATGATATCTCCAGAAGATCAGGAACTCTAGAAGAATTCAGATTTTTAACACGAGAGTAAACGTAAAAAGAAGGTTTTACAAGACTCATGTTAACAATATTGCAGCAGTACGCACACAATCGAAGCGCAGTAAGGATGGCTAGTGTAACTAGCAAGAATACCACGAAAGCAAGAAAAAAGAAGTACGCTATTAACTATTAACGTACCTGTCTCTTCCGAAACGAATGAGTACGAGAGAGCACACGTGTCTACCATCGAATCCTCTTAGTCT
+
A<<??CBDBCCBCBAABCBCCCBBB@BBB?BAA@@@=A?@AAABBB?CD?D?889BBDDC2A=ACCBAAACBCC<A<ABAAA0AA>B?BBC=BCC@BAABCDBBB@C@BB?BBB?BBBBBBBBDDCCCBBBB@BEA@>AAB?BB??<?@CCC@AAACDCBB?BBBBBB?A@<@AA9==:::,7<<8778888%/<7<///@>B??<?;>>BC<>;>@B@@>@BBCBBB?B???>7?::5:AAADCCC>>>CBBBBBBBB@@>>=@A=B::9A=AA=>>=9=@:;;
@ATNG8:02519:02555
GATGGTAGTATCTGTCTACGGAGCCAGAAGATCAGGAACTCTAGAAGAATTCAGATTTTTAACACGAGAGTAAACGTAAAAAGAAGGTTTTACAAGACTCACGTTAACAATATTGCAGCAGTACGCACACAATCGAAGCGCAGTAAGGATGGCTAGTGTAACTAGCAAGAATACCACGAAAAGCAAGAAAAAGAAGTACGACTATTAACTATTAACGTACCTGTCTCTTCCGAAACGAATGAGTACACACTCTCATATGACACTATCGAATCCTCTTAGTCT
+
@DBB=@?AAB9;:CCCBBBC@CCC@BBC@BBDA@@=A=@?CCBAA>AC@E?BA?>>DDD2A>AEBBB@BA>>>9>;;;AAA/==:=<AAA5AAB>C;;;?BA==5:5;=9>==9=@@???AAAAAAA===C;A>>>:><;:<<7729499=;<668@A>><>??@@?=BB<==<6::7888)8::4:@>>>/8807::;AAAAAA<A>A;:;69:=>>9949<===??<A<@@A9@8:59<<>::;??@@?AACAAAAAAAA=;=?@>@=AA;>9959<<<@
@ATNG8:02524:02531
GATGGTAGAGTATCATGTGTATCTCCAGAAGATCAGGAACTCTAGAAGAATTCAGATTTTTAACACGAGAGTAAACGTAAAAAGAAGGTTTTACAAGACTCACGTTAACAATATTGCAGCAGTACGCACACAATCGAAGCGCAGTAAGGATGGCTAGTGTAACTAGCAAGAATACCACGAAAGCAAGAAAAAGAAGTACGCTATTAACTATTAACGTACCTGTCTCTTCCGAAACGAATGAGTACACACTCTCATATGACACTACCATCGAATCCTCTTAGTCT
+
9944.5:;BCCCCCCCBBDCCBBAA@ABC@AAAD@@<@?AABBC@@?AC@B@BDDAABBB5BAHJCCCCECBAA<@B@@@@@0>A>A<@AA5@AA?BCCBBBCCB?C>@B>BBB?BBBBBCCCCCCCCCCBA>BCBB@BBCBAA@B?C@C@@>ADCDCBBA@BBB?>>>AB??@?>AA@@@8?::3:8989.7=;?565@@@@A:>:=??@:>9=>B::9;BBBBBD@C@BBB=BCB@CCBBBBBBBBCDBBABBBBBCBCCBBB?AAAAA=CB?999?CCABA
@ATNG8:02525:02533
GATGGTAGTATATCGCGTCGCTATCCAGAAGATCAGGAACTCTAGAAGAATTCAGATTTTTAACACGAGAGTAAACGTAAAAAGAAGGTTTTACAAGACTCACGTTAACAATATTGCAGCAGTACGCACACAATCGAAGCGCAGTAAGGATGGCTAGTGTAACTAGCAAGAATACCACGAAAGCAAGAAAAAGAAGTACGCTATTAACTATTAACGTACCTGTCTCTTCCGAAACGAATGAGTACTGTGACGTACGTGAGCTACCATCGAATCCTCTTAGTCT
+
5=:;7;==BBBBBC?CC>BBBDC95059949<=6966;6;@@:?;=:=@<>:9:8>=???1?>BBBBBBBBABA=:9;@>>>0<@<@9BB@8BBA=ABBBELCBB?B@CC?CCB@DBBAABCCCCCCCCAAA?CBBB?BAAAAA??9@>A;;7;A@@?BBB@AAACDD?AA@CBC:::ABB2::8199888(8>9A788BAAAA=A=BA;;8;;>>C@@<@A:::AA;@=ABB=BBB?BBBBBCBBBBBBBBCCCCB@>>>A??<?;;;F=??<;;:8==::;
@ATNG8:02525:02535
GATGGTAGCGCATATCAGCGCAGCCCAGAAGATCAGGAACTCTAGAAGAATTCAGATTTTTAACACGAGAGTAAACGTAAAAAGAAGGTTTTACAAGACTCACGTTAACAAGATTGCAGCAGTACGCACACAATCGAAGCGCAGTAAGGATGGCTAGTGTAACTAGCAAGAATACCACGAAAAGCAAGAAAAAGAAGTACGCTATTAACTATTAACGTACCTGTCTCTTCCGAAACGAATGAGTACGATGAGATCTCGTGTGCTACCATCGAATCCTCTTAGTCT
+
9;;<;A?@?BABBGGCBBBBBCDHD>C;;:;CCCCC@C@CBBBCBB>BB?A>@@AAAABB2B@CCCCCBBCCCC>BBCBCCC5AA?C7<;<6;@=:<A==>B@AB>A>ACABBB?ABBCCDCABBCCCDDCC@BBCC@BBBBAAAC?C>C999:CCCCDDC?CCCCBB?BC>@@?/7//0/0)000*0==@@0@A:A999>:AAA<?;?AAB<A<??CCCABB@???>:>?@AA<AAA=@?CCBCCCCAABBBBCBBBAA@>=>??;?@AAA=>>:=>=8>B@@?
@ATNG8:02537:02521
GATGGTAGCAGACGTGACAGAGCGCCAGAAGATCAGGAACTCTAGAAGAATTCAGATTTTTAACACGAGAGTAAACGTAAAAAGAAGGTTTTACAAGACTCACGTTAACAATATTGCAGCAGTACGCACACAACCGAAGCGCAGTAAGGATGGCTAGTGTAACTAGCAAGAATACCACGAAAGCAAGAAAAAGAAGTACGCTATTAACTATTAACGTACCTGTCTCTTCCGAAACGAATGATTACTGCGTCTCACTCTCGCCTACCATCGAATCCTCTTAGTCT
+
9:;<8@BBBCCBBBCCCGCBBFDBB?BCC@CCBBBB?B?BBCCAAA@CD>A=@A?<=???.?@CB?AAABBCCB:88;CCCC5@A?@?CCC<CCC@BBBBCDCDC@C@CC?AAB=@?BBCCCCCCCDCBBBB?B?AA?A?@@CBBB?B@CBB?BAA@???A?BBBABC?CD>ABC=@?===8????BBBCB3AA>A???BBCCC?B@B?>>?C?BBBBB@CCBB@@B@A<?>>9?BB@BBBB@BB>>>BBCBCB>::?=9959<=8>;;;B>==:857;@@<>>
@ATNG8:02538:02520
GATGGTAGTACATGATAGACGACACCAGAAGATCTGGAACTCTAGAAGAATTCAGATTTTTAACACGAGAGTAAACGTAAAAAGAAGGTTTTACAAGACTCACGTTAACAATATTGCAGCAGTACGCACACAATCGAAGCGCAGTAAGGATGGCTAGTGTAACTAGCAAGAATACCACGAAAGCAAGAAAAAAGAAGTACGCTATTAACTATTAACGTACCTGTCTCTTCCGAAACGAATGAGTACGATGAGAGAGCTCTCTCTACCATCGAATCCTCTTAGTCT
+
;=<<8<<::;=@;;><559B@?@AC?@@B<?;5599.4./77///9588)3-39499;;=+B?CCCICCC;;;A;AABABBB1BC=B;AAA7?AD=@@666>BBB?BABB?BBA=@?AAAABBDBBBBDBBB@DFCB?BABBGEAA?C@CBB>BBBCBCCC@ABCCAA>AE??>??A@999,8>>9999999%0>;;0//?<B@@;@;??AB;@<@BCAA>ACCBCCC@C?BBB>CCC?CBBBBBBBB=>>AB@@AA>?>A:999:5:9::B<@@=>>><?@?>>
@ATNG8:02540:02535
GATGGTAGATATATGCACGCTCTACCAGAAGATCAGGAACTCTAGAAGAATTCAGATTTTTAACACGAGAGTAAACGTAAAAAGAAGGTTTTACAAGACTCACGTTAACAATATTGCAGCAGTACGCACACAATCGAAGCGCAGTAAGGATGGCTAGTGTAACTAGCAAGAATACCACGAAAGCAAGAAAAAGAAGTACGCTATTAACTATTAACGTACCTGTCTCTTCCGAAACGAATGAGTACACACTCTCATATGACACTACCATCGAATCCTCTTAGTCT
+
==A??BBBCCCCC966BBBABEAAA@CBB?BBBAA@=A=@A@??:B<@@>B>@A?><;;;+:<@?>ABBA@@@@9;;@DBBB3BB>C<AAB9ABC?CCCCBBB@@<@?AA>ABB=A?BBCBBBCDCICBBBC@CBCB@BBBBBBBB>C@CCC?CBBBABBC@AAABBB@CC>>>><=?777):=>;::999(7>9=788EBBAA=A9==BB<@<@?B:;:;CAAABC@C?BBB=BBB>AABABCCDAAAABCCBA??CCCBBBBB?BAAAC?BB@AAA;>@BAA
@ATNG8:02546:01932
GATGGTAGGTGCACATGAGTGTATCCAGAAGATCAGGAACTCTAGAAGAATTCAGATTTTTAACACGAGAGTAAACGTAAAAAGAAGGTTTTACAAGACTCACGTTAACAATATTGCAGCAGTGCGCACACAATCGAAGCGCGGTAAGGATGGCTAGTGTAACTAGCAAGAATACCACGAAAGCAAGAAAAAGAAGTACGCTATTAACTATTAACGTACCTGTCTCTTCCGAAACGAATGAGTACGAGAGTCAGAGCAGAGCTACCATCGAATCCTCTTAGTCT
+
@<=?@CCC?BBBC?CDDEBBBCCBB?BBC@?>@BBB>B>ABBBBBA?BC?B?BCDBBDDD1D@CCCCBCCCCCD>CBBBBBB2@A;>:???5@BC@A?@ACCEBB?B?@@:?=?<AABBJCCCCCCCCDDBC?BB@@;?>??B?AA=B@CCC?CCCAAA???BCC@@@?@B>B@@:>>898+8::998988(7<9>:;;??@??<?<@@AA<B>E@B@@<@BBBBBC@C@BBB=BBB@CCBBBCBB@@@BBBBBBBBBBA@@><><>ABAA<??:676:?BA@@
@ATNG8:02553:01952
GATGGTAGGCGTGTGAGAGTCTGCCCAGAAGATCAGGAACTCTAGAAGAATTCAGATTTTTAACACGAGAGTAAACGTAAAAAGAAGGTTTTACAAGACTCACGTTAACAATATTGCAGCAGTACGCACACAATCGAAGCGCAGTAAGGATGGCTAGTGTAACTAGCAAGAATACCACGAAAGCAAGAAAAAGAGTACGCTATTAACTATTAACGTACCTGTCTCTTCCGAAACGAATGAGTACGATGAGAGAGCTCTCTCTACCATCGAATCCTCTTAGTCT
+
99;;;@@B?BCBCCCCCCBCCCBBB>CCCBDC@@?@>@?BBBBBAC=??=@9@?@??>??.??AAA===BBBBC;A>77777$55-20655'59949===<==;;7;:===@?>;>@?@@@@@@AA????@?7;;BB;>>>@@A>><>>A9:7;;;:@@@@<????AA<@?;@AA8==AAA9><93/////(///999=>;;:<@<@@>>:==?>::;:==@@@>>7;7;DD9>>@<??>=;;;====?@?????B???AAA@A<@?>=<=>>8::::>>@@@
@ATNG8:02561:01937
GATGTAGCGCACACATAGATACAGTACTCATTCGTTTCGGAAGAGACAGGTACGTTAATAGTTAATAGCGTACTTCTTTTTCTTGCTTTCGTGTGTTCTTGCTAGTTACACTAGCCATCCTTACTGCGCTTCGATTGTGTGCGTACTGCTGCAATATTGTTAACGTGAGTCTTGTAAACCTTCTTTTTACGTTTACTCTCGTGTTAAAAATCTGAATTCTTCTAGAGTTCCTGATCTTCTGGTCTACTACACTGTACTCTACCATCGAATCCTCTTAGTCT
+
A@?:@?===ABAFCBCBBBEDBBBBBCCCBB?BBBC=CC@CACCCDC@@>ABBBB?B@AAAA?B?CBBCCBBBC@AAAAA2AB?BB@@9@00///:4<@;?@BBBC@CCCDCCCC@BBC?C@DCCCBBABADEBC?CA@@@@CCBBCCCCCCC>BBB@BA@B?BACDEDCCC?B;;;/;>B>;<;;;*;BABC=AACCCCCAA@5;;;;*;;;;C?C?BB>BCCBBBB@D?CCCBCC=@?@@DCBBCCCBBBCCCCDCCCCC@CCC::;:DABBA?BB?>?
@ATNG8:02564:01961
GATGGTAGGCACTGCGCACACATCCCAGAAGATCAGGAACTCTAGAAGAATTCAAGATTTTTAACACGAGAGTAAACGTAAAAAGAAGGTTTTACAAGACTCACGTTAACAATATTGCAGCAGTACGCACACAATCGAAGCGCAGTAAGGATGGCTAGTGTAACTAGCAAGAATACCACGAAAGCAAGAAAAAGAAGTACGCTATTAACTATTAACGTACCTGTCTCTTCCGAAACGAATGAGTACACACTCTCATATGACACTACCATCGAATCCTCTTAGTCT
+
=99:5;=@=<666;;?>?>CBD99;6;@@=?/////)/2777:;;A9=;;@<00*0:6666'65688:888:;>?8>>99959$9@>B59:905>>:696=@??>B?C@BC>AAB>A@ABCBCCBBBCCCCCB@CBA@>AAAABCBB?B@CCC?CACBBBBB?AAAABB?BB????>AA>>?7::::>???@/>?:>888>>>@@<@<@?@@<@<@BDAA>AAA@@@@<?;?BC=BBC?BBBBBCCAA?AAAA>=>BBC???CCCC>AAAAC?CC??;:<ABB>?
@ATNG8:02568:01966
GATGGTAGCGAGCGAGTGTGTATACCAGAAGATCAGGAAACTCTAGAAGAATTCAGATTTTTAACACGTGAGTAAACGTAAAAGAAGGTTTTACAAGACTCACGTTAACAATATTGCAGCAGTACGCACACAATCGAAGCGCAGTAAGGATGGCTAGTGTAACTAGCAAGAATACCACGAAAGCAAGAAAAAGAAGTACGCTATTAACTATTAACGTACCTGTCTCTTCCGAAACGAATGAGTACGAGAGTCAGAGCAGAGCTACCATCGAATCCTCTTAGTCT
+
4944.49;:9999445555559555.544.4;:844.33(3388333486(/(////////$55<>>@>CDCDCC;AB;;;;.5<7<.555&5<>86:6;=995:596?@?BBD?CBABACBBCCCCCCBBB@CCCC?99;BACBB>B?C;;6;BABABAB?BBBCBB?BD?BAA?B@@@?7:/0*0===@0>>9A;;;?@?>>:>=AAAC=D<@@BA@=@CBBBBC@C@CCD>CCC=??BBBABBBBBBBBBCCAAABD@??BB=A@AAA;==98988=BBA@
@ATNG8:02579:01925
GATGGTAGAGTATCATGTGTATCTCCAGAAGATCAGGAACTCTAGAAGAATTCAGATTTTTAACACGAGAGTAAACGTAAAAAGAAGGTTTTACAAGACTCACGTTAACAATATTGCAGCAGTACGCACACAATCGAATCGCAGTAAGGATGGCTAGTGTAACTAGCAAGAATACCACGAAAGCAAGAAAAAGAAGTACGCTATTAACTATTAACGTACCTGTCTCTTCCGAAACGAATGAGTACACATCGTCGTGTCGTGCTACCATCGAATCCTCTTAGTCT
+
;5>;7;CEEICCCCCCBBCCCCCCC?B@?>?@AABC>AAC@AACBB@BC@C?@ACBBBBB5B@CCCBBBCC@@?8@C;;;;;$9939.444&4<<9>BBABBB@B;=<>C?@AA>AAACCBBBCCECCDCBB?BCCC?BBBCCBBB=@=@999:CBBBBDC?ABBAAA?BB=???;?@AAA;::99=?>@@2@?;?888>>?@A;?<?==><@<?AGCC?A;;;B@A6;6;BD=BBB@BBBCCCBBBCB?>?BBBBBBBBBCCCC@BBBAA=@@;@@@=AA???
@ATNG8:02585:01965
GATGGTAGGCACTGCGCACACATCCCAGAAGATCAGGAACTCTAGAAGATTCAGATTTTTAACACGAGAGTAAACGTAAAAGAAGGTTTTACAAGACTCACGTTAACAATATTGCAGCAGTACGCACACAATCGAAGCGCAGTAAGGATGGCTAGTGTAACTAGCAAGAATACCACGAAAGCAAGAAAAAGAAGTACGCTATTAACTATTAACGTACCTGTCTCTTCCGAAACGAATGAGTACGTGTGACGTACGTGAGCTACCATCGAATCCTCTTAGTCT
+
//99)//939555;;;<>>>C===>8>@@:>>CCEC?B>BBBBBBD@DBC@>>=9:9:9'7489===B=?ABA9?@;;;;.9@<B2:::&9@D=?669>BB>B?B@AA=@?C?CBBBBBDDEGCCBCBBC@CBBB@AAABBBAA=A?A@A=ABBBBBBB?BBBCCC?BB<??B?C@==@06//(/////(/:7=8789<?>?<?8;:??=C;@?BBC@CCBBBBB>B>ACC>EBB?BBBBBBBCB?>>BBBBBBBBBCBBBBB>AABBB???;=8818==>>
@ATNG8:02586:01959
GATGGTAGAGTATCATGTGTATCTCCAGAAGATCAGGAACTCTAGAAGAATTCAGATTTTTAACACGAGAGTAAACGTAAAAAGAAGGTTTTACAAGACTCACGTTAACAATATTGCAGCAGTACGCACACAATCGAAGCGCAGTAAGGATGGCTAGTGTAACTAGCAAGAATACCACGAAAGCAAGAAAAAGAAGTACGCTATTAACTATTAACGTACCTGTCTCTTCCGAAACGAATGAGTACACACTCTCATATGACACTACCATCGAATCCTCTTAGTCT
+
49;<8==?CCC<<<@>A=BBC;;;B?AAA=A?@@BA?C@@A@CCCB?BB<@=@B@@@A@@,A?BCCBCCE;;;D;??:9999$9<5:.444&4::8:555<<<==8B6@@=@@A8=>==AABBDEFCCDCBA>ABCC@BACBBCAA>B@CBB@BBCBGBBB?ABBBCC?CC>AAB@CBBAA:@::488888(8<98877@@AAA=D;AAAA=A<@@CAA<@BCBBBB?B@BCD=BBC?BBCBBBBBBBBBBBABBCCCBBBCCDC?C@AAB@BB?BBA;>@C@@
@ATNG8:02587:01925
GATGGTAGCAGACGTGACAGAGCGCCAGAAGATCAGGAACTCTAGAAGAATTCAGATTTTTAACACGAGAGTAAACGTAAAAAGAAGGTTTTACAAGACTCACGTTAACAATATTGCAGCAGTACGCACACAATCGAAGCGCAGTAAGGATGGCTAGTGTAACTAGCAAGAATACCACGAAAGCAAGAAAAAGAAGTACGCTATTAACTATTAACGTACCTGTCTCTTCCGAAACGAATGAGTACGATGAGATCTCGTGTGCTACCATCGAATCCTCTTAGTCT
+
:<<=:@ACBABB9;9@;>CDCCBBB?BCC@BCCAAA?BACDC99:F@BA@B?:9::9999(:;986998:8>?@7>=@=999(9;49299:&5<<7666<@?==<9C@CC?:::@CB??ACCCDBCCCCBBB@C9:9>A???AAAB;?<@;;6;B@@ABBC>BAA????BC=ABA=A@A??9??>:=====.=@;@>==>>@AB=B7;;??=?<@@A@@?BABBCCC?C?CCC>CBB?CCBBBCCCCAAAAAAA???;;;>==AA:>>BAA;>>=;;::>B??@
@ATNG8:02588:01960
GATGGTAGTGCGTGAGAGAGAGACCCAGAAGATCAGGAACTCTAGAAGAATTCAGATTTTTAACACGAGAGTAAACGTAAAAAGAAGGTTTTACAAGACTCACGTTAACAATATTGCAGCAGTACGCACACAATCGAAGCGCAGTAAGGATGGCTAGTGTAACTGCAAGAATACCACGAAAGCAAGAAAAAGTAGTACGCTATTAACTATTAACGTACCTGTCTCTTCCGAAACGAATGAGTACTACTCTCAGAGACACACTACCATCGAATCCTCTTAGTCT
+
4444.5:>>CBA<CCIBBBDA@@BB<@@@=B;5955.37=9:A@BB8CC?B=?@==8:::+;7==>DBBA@9>A9224:999)=><?299906EE:CA@@B@A@A=A?BB@AAA?BBBCDDDBCCHECB;;;?@@@C?BABB@?@C@FADBC?DCCCCCCC@ABB@@=@A>A;;8;ACAD>::9;>?>@A2ABEEEBCAA@??:?=ACCC@C@B>BBB?BAAACBB?B?BDD=B9999AABBBBBBECBBBAAA?;;>>@@@AA:>>>?@=>><888=CD??@
@ATNG8:02591:01936
GATGTAGGACGAGCGTCTGAGAGGTACTCATTCGTTTCGGAAGAGACAGGTACGTTAATAGTTAATAGCGTACTTCTTTTTCTTGCTTTCGTGGTATTCTTGCTAGTTACACTAGCCATCCTTACTGCGCTTCGATTGTGTGCGTACTGCTGCAATATTGTTAACGTGAGTCTTGTAAACCTTCTTTTACGTTTACTCTCGTGTTAAAATCTGAATTCTTCTAGAGTTCCTGATCTTCTGGGCTGCGCTGATATGCGCTACCATCGAATCCTCTTAGTCT
+
@ABABCC@CCCBCBDCBBBCBED?CCCCCBB@BACD>BB?B?CBB@BCEAECCBB?B?CDBB=B?DDDCAAABC?CCCCC1CC?@@AA:@A@@=BAA<@B<@@ACCEDDCCCCCBB?BDC@C?DCCCBBBB@CCCC@DCBABABDCCBBCBBBB?CBB>BB>B<>?BCCCCBB=?:::.;=A=;<;;.:@@AC>BBFEIGHBBA5;;;.;A@AB?@?AE@CBCDBBB?B?BBBCCB<??@@:ABAABBCCCCCBBBDDDDC@CBB@@=@C@@AA>BB@@@
@ATNG8:02549:01982
GATGGTAGAGTACAGTGTAGTAGACCAGAAGATCAGGAACTCTAGAAGAATTCAGATTTTTAACACGAGAGTAAACGTAAAAAGAAGGTTTTACAAGACTCACGTTAACAATATTGCAGCAGTACGCACACAATCGAAGCGCAGTAAGGATGGCTAGTGTAACTAGCAAGAATACCACGAAAGCAAGAAAAAGAAGTACGCTATTAACTATTAACGTACCTGTCTCTTCCGAAACGAATGAGTACTGTATCTATGTGTGCGCTACCATCGAATCCTCTTAGTCT
+
>?@>=@BDBCCBBAA969?CBBDDE@BCC@BBA@@@>@?C::9CBB>BA3939>?=<<<>,><@@=BBBBBAAA6;;:;;;;*;@5;5;;;&5<<9>A==@CECC?B?BB@CCB?BBBDCCCCCCBBCCCDB?BBA@>ABBAAAA@>B?BBC@CCCC@?::99CCCBB?BB?BBA=A<978)57718899:+9=8=888>=AAE<>:==?>1819>??@>@AA@AAA<?<?A@:@BB??@@BBBCBBBBBCBA>>?????AAA>>:=A?==8;;5;==7=@:99
@ATNG8:02550:01994
GATGGTAGCAGACGTGACAGAGCGCCAGAAGATCAGGAACTCTAGAAGAATTCAGATTTTTAACACGAGAGTAACGTAAAAAGAAGGTTTCAAGACTCACGTTAACAATATTGCAGCAGTACGCACACAATCGTAGCGCAGTAAGGATGGCTAGTGTAACTAGCAAGAATACCACGAAAGCAAGAAAAAGAAGTACGCCTATTAACTATTAACGTACCTGTCTCTTCCGAAACGAATGAGTACTGCGTCTCACTCTCGCCTACCATCGAATCCTCTTAGTCT
+
//::8==<<>@>>?<<<>>??B==C9<<B8559;84387<<444=B<??<@<@@BCCEDD2B@AA8:0075..(.3/////$5<.5.55)55.49;;;>>>>7;;@B?AAB?;;:5>>ABCCBBBBAA@?BCA@@@@@@@BBB?C?CCC=???@<<>?9?AA=;;<87/577176;;:06//(/8888+6947.----(.3838488;;6;596<54.4:544<<4:8;=A4=33.3377888<=<===><>588AB??>@AA=@@??:6=?9>7713=;<;
@ATNG8:02557:01993
GATGGTAGATATATGCACGCTCTACCAGAAGATCAGGAACTCTAGAAGAATTCAGATTTTTAACACGAGAGTAAACGTAAAAAGAAGGTTTTACAAGACTCACGTTAACAATATTGCAGCAGTACGCACACAATCGAAGCGCAGTAAGGATGGCTAGTGTAACTAGCAAGAATACCACGAAAGCAAGAAAAAGAAGTACGCTATTAACTATTAACGTACCTGTCTCTTCCGAAACGAATGAGTACACACTCTCATATGACACTCCATCGAATCCTCTTAGTCT
+
CDBB?BDDCBBBCCCCDCCCCCBCC?CCC?CCCAAA>A?BDCA?@B?BD@B?????>BBB+C?BA?ABAA?887.7:=??@@0AA@E6;;;49<>:<A<B@CBBB@B?CE?AAA>AAABBBBCCCBCBCBCC?BBCC?BA@@>>?B>@=C99;:CAAACCD?AAAAAA?BC?B@B<>>@@?8@?;6:@FFD/@@=@887@@B=>:=;??AC;?;@AC@@>@BCCBBB?B?BBB>BBB?BABBCCCBBBBBBB@@AAABAACCCC?CBAAA?BC?AAA@BBB??
@ATNG8:02563:02007
GATGGTAGTACATGATAGACGACACCAGAAGATCAGGAACTCTAGAAGAATTCAGATTTTTAACACGAGAGTAAACGTAAAAAGAAGGTTTTACAAGACTCACGTTAACAATATTGCAGCAGTACGCACACAATCGAAGCGCAGTAAGGATGGCTAGTGTAACTAGCAAGAATCACGAAAGCAAGAAAAAGAAGTACGCTATTAACTATTAACGTACCTGTCTCTTCCGAAACGAATGAGTACGATGAGAGAGCTCTCTCTACCATCGAATCCTCTTAGTCT
+
;;9509==>>;@A;;<==@AAA@;:16=@9<@@9957<8<=B>BBB@BB>A=77455555$56;9;;==BCCBC>CDCCCCC3CE@D6:::6;CC@A@?BCCBBB?A>AB?BBB?BBAAABBBCCCCCBCCC@BBAC?BBBBBA@>9@=B>@=@CBBBCBB?CAA@??<?A?ABBCCCC>BBB?BBCCC2BB?B768BBA::4:8878;<B;?@CBB?BDC@AACAC@CED>CCC@AAABBBB>>>BCBBBBBBCA@A::8;A9=<;>>;AA9>>>=>>>>>
@ATNG8:02566:01989
GATGGTAGACACGTGTGCTCTCTCGTACTCATTCGTTTCGGAAGAGACAGGTACGTTAATAGTTAATAGCGTACTTCTTTTTCTTGCTTTCGTGGTATTCTTGCTAGTTACACTAGCCATCCTTACTGCGCTTCGATTGTGTGCGTACTGCTGCAATATTGTTAACGTGAGTCTTGTAAAACCTTCTTTTTACGTTTACTCTCGTGTTAAAATCTGAATTCTTCTAGAGTTCCTGATCTTCTGGATAGCGACGCGATATACTACCATCGAATCCTCTTAGTCT
+
///:7<@@@A=;;;>966B>A?@>995:=A>@8;;CB=BC=A<??=@A@A9>=887180338:6;6:::>>85556=====(995;:::3:BA@;@9/)/7/....37.3398558>;>>>8<::::??=>><@@>>367?A:::C;::?@?>??8;:;:8818;??>>A>>==8=>>>>2>:?;?@@@@/@@???9?@===?=<<<1888)598779>:?A=BA?;;;A=A=B@@@AA=A==:;;;AA@?;;;==>=:;;///1737790//+/7717:>==
@ATNG8:02566:01992
GATGGTAGCACGACACGACGATGTGTACTCATTCGTTTCGGAAGAGACAGGTACGTTAATAGTTAATAGCGTACTTCTTTTTCTTGCTTTCGTGGTATTCTTGCTAGTTACACTAGCCATCCTTACTGCGCTTCGATTGTGTGCGTACTGCTGCAATATTGTTAACGTGAGTCTTTAAAACCTTCTTTTTACGTTTACTCTCGTGTTAAAAATCTGAATTCTTCTAGAGTTCCTGATCTTCTGGCTCTCGTAGACAGATACTACCATCGAATCCTCTTTAGTCT
+
::=>?BCCC>?>>@>===<<<?>BBBBBCBCC@CCCC=AA7;6<B;;:BB?BBBBB@C@CEBB?B?BCDFBBB@A>@B>>?+B@;?966.700/386618B=?@B@@@<@?@@>C??;A@A7;99::<<==?<@D?>;?@@?@?@@@@@@@@@@A:;;;<AB<?;?BABAA@@@A9??@6@<A;><<;:*:;9997;>>@?@98////@@@,<9==B=A<;;8;@@A>>><@<@ABDCC9<<?;C@<<==>==>?<;=;>??>?:>>>@@<>=8=;::1:;<>=
@ATNG8:02567:01974
GATGGTAGGCGTGTGAGAGTCTGCCCAGAAGATCAGGAACTCTAGAAGAATTCAGATTTTTAACACGAGAGTAAACGTAAAAAGAAGGTTTTACAAGACTCACGTTAACAATATTGCAGCAGTACGCACACAATCGAAGCGCAGTAAAGGATGGCTAGTGTAACTAGCAAGAATACCACGAAAGCAAGAAAAGAAGTACGACTATTAACTATTAACGTACCTGTCTCTTCCGAAACGAATGAGTAACGATGAGATCTCGTGTGCTACCATCGAATCCTCTTAGTCT
+
<==?ACCC?CCCCCCDCCC@@A;;:)6><?CD9:;C@D>A@BBBBB?AA>A?@@:9:>>>,@=@@@777=8B==17;7////$.3.3(///&..626355667;>8>=AA=@@@<A@@@>>>B>>><<=@@C=>>>@<@@@@<=766-69>??<?B;;;>>C<@===@@<@A<>>>;>>>A=1:9918888)8:1::;:?@AA@@<>;>??@=@;=;///6:=<=?BB<@<@@@:@@A<?>?>8807>;;;AAB>=>>>>BAAAABB=A788;5;=:888<@@BF@
@ATNG8:02570:01985
GATGGTACGTACATGGATAGACGACACCAGAAGATCAGGAACTCTAGAAGAATTCAGATTTTTAACACGAGAGTAAACGTAAAAAGAAGGTTTTACAAGACTCACGTTAACAATATTGCAGCAGTACGCACACAATCGAAGCGCAGTAAGGATGCTAGTGTAACTAGCAAGAATACCACGAAAGCAAGAAAAAGAAGTACGCTATTAACTATTAACGTACCTGTCTCTTCCGAAACGAATGAGTACAGAGAGTACGATATGTCTACCATCGAATCCTCTTAGTCT
+
<44435555;;:;6625:<:565<555.555.555444058<:;;9=948827333499999*97;;;>=999<;;1///////$//496<==0555654554:<8838289498823333::;<=?566;666:?>>A9595@>>=?-/)////7///9;<9;::?>?<?@?=<>28773>3733333333$/:36....3566/5055995;685<<@<CBBBBBCAE;::C=?@@:>:?=BBBBCB999>>;=?@A@?>>B@?6;8;;;;@@<@@@=A>>;;
@ATNG8:02580:01976
GATGGTAGCGCACACATAGATACAGTACTCATTCGTTTCGGAAGAGACAGGTACGTTAATAGTTAATAGCGTACTTCTTTTTCTTGCTTTCGTGGTATTCTTGCTAGTTACACTAGCCATCCTTACTGCGCTTCGATTGTGTGCGTACTGCTGCAATATTGTTAACGTGAGTCTTGTAAAACCTTCTTTTTACGTTTACTCTCGTGTTAAAATCTGAATTCTTCTAGAGTTCCTGATCTTCTGGGTGTATCAGCGAGTATCTACCATCGAATCCTCTTAGTCT
+
////)///5@@B<=?>@>@@AAAADB;;;>=<8<===6=?6;7;;9=954.4494409=AA@A<B@<;9;;><<>9<;;;;+;;7<?BB<@;@@7;?A>@B=?@?BCC?CC;;;@??=AAD<A?;;:DCCDC?AADD@CBBABBCBBBBB;;;CC@C;;8;A>A>AA@@;;;@A>@0000)0*0)00000(0=>>>;?BBBBC?>9=2999*9@?>?>@?BC?BBA@@@@=@=@BAA@@9=9;;.;BBBBBA9:9?>>@@@@AA=AA@:96:A=ACC88:@??
@ATNG8:02580:01982
GATGGTAGATATATGCACGCTCTACCAGAAGATCATGAACTCTAGAAGAATTCAGATTTTTAACACGAGAGTAAACGTAAAAAGAAGGTTTTACAAGACTCACGTTAACAATATTGCAGCAGTACGCACACAATCGAAGCGCAGTAAGGATGGCTAGTGTAACTAGCAAGAATACCACGAAAGCAAGAAAAAGAAGTACGCTATTAACTATTAACGTACCTGTCTCTTCCGAAACGAATGAGTACACATCGTCGTGTCGTGCTACCATCGAATCCTCTTAGTCT
+
CCC@?BCCCCCCCCFCCCCDCCB??=@EG?CBBAA@@@=ABBCCCC?BB798:@A@@@@@0@?BBCBBCDJJFH=CB;;;;;*;C>E5;;;&9<;9;<;=>BBBB@B?BC?AAA@CBBBBAAACCCDBBCCC@BBBC?BBBBABBB>B=C::8:BBBCDCC?BBA>???BA=@??9?;>>>70007;@AAA0@D=B688@@>>>=B=AAAA;@;@ACCC@CBBBCCC<@<@@@;@BA??@?CBBBADCBBBBCBBBCCC@??CCC?AAAAA>AB?BBB?BAA>@
@ATNG8:02583:01983
GATGTAGAGTACAGTGTAGTAGACCAGAAGATCAGGAACTCTAGAAGAATTCAGATTTTTAACACGAGAGTAAACGTAAAAAGAAGGTTTTACAAGACTCACGTTAACAATATTGCAGCAGTACGCACACAATCGAAGCGCAGTAAGGATGGCTAGTGTAACTAGCAAGAATACCACGAAAGCAAGAAAAAGAAGTACGCTATTAACTATTAACGTACCTGTCTCTTCCGAAACGAATGAGTACATAGATATACGTATAGCTACCATCGAATCCTCTTAGTCT
+
B@BBBCDCCCC>CCCCCCCCCCCC?CCC@BBBA@@<?=AABBBCC?CD?B?A@ABBEDD2A>AB>AAACCBCD;>>;;;;;*;@=@5:::49@=:=@<@CEECC?C?CC?CCD>BBBABBCCCCCCBCBBA?CBBB?BBBB@@@B?BABCC@CBBBBBBB?BBB>>>?BC=A??<?@@<>4:8718ADDH/::5:///;=@AD;?;?BAA<A<ABCBC?BBA@@BB?B?BAD>CDC>@ABBBCCDBA@?@@AAAAAAAAA@@>>:>@@AA<??<>>A<@@:::
@ATNG8:02583:02016
GATGGTAGCTCTGCTCTGACTCTCGTACTCATTCGTTTCGGAAGAGACAGGTACGTTAATAGTTAATAGCTGTACTTCTTTTTCTTGCTTTCGTGGTATTCTTGCTAGTTACACTAGCCATCCTTACTGCGCTTCGATTGTGTGCGTACTGCTGCAATATTGTTAACGTGAGTCTTGTAAAACCTTCTTTTTACGTTTACTCTCGTGTTAAAAATCTGAATTCTTCTAGAGTTCCTGATCTTCTGGTGAGATATGCATGATGCTACCATCGAATCCTCTTAGTCT
+
99798=:<;;;=996EB966554<55555<;;6;;??7>C@E@CBBBBCF@FECCB?B7;9590:=@<@;;9B@@A=A????,<=;??@A8@>?@=@@@>>A889@CBB?BBAAA@@B=??C?C7;;CCB@BC?@?AC?BB@@>:9:>>@A@>>9859??788457;?>;?@9:5.55555&57<755999$9@@@@:>00/<999=C@C?C?1=B?@@@B@BC?B@@@@?@>B?BA@ABB<@?B>CCCCBBCDDBBABBBCBBBB8;;B??5::?CCC?B@@;;
@ATNG8:02551:02029
GATGGTAGTGATACAGATCAGACACCAGAAGATCAGGAACTCTAGAAGAATTCAGATTTTTAACACGAGAGTAAACGTAAAAAGAAGGTTTTACAAGACTCACGTTAACAATATTGCAGCAGTACGCACACAATCGAAGCGCAGTAAGGATGGCTAGTGTAACTAGCAAGAATACCACGAAAAGCAGAAAAAGAAGTACGCTATTAACTATTAACTTACCTGTCTCTTCCGAAACGAATGAGTACTATGTAGAGCTCTATACTACCATCGAATCCTCTTAGTCT
+
?:<=@BAABCCBA<DFCBCCCA?;>:;:?7<@>???4>4:A<794=7:95>=89777333)36=FABB@B=;;;3;;ABBBA3?@<@=BBB7BBA?ACAA;;;@@=@@BB?BCB9;:BBCCDCDFBBBCEBB?BCCC?BBBAA@??9@?A;;:;BCCCBBC?BBBDBB?A?9000*0.....*..//////'.506555999;=6:68<AA5868C=AA:>>AB@??;?;??D7AAA=A<;=??>>>ABA@?@@@A?>?A;;=@@;??AAA<==:>?@=BC???
@ATNG8:02551:02055
GATGGTAGGCACTGCGCACACATCCCAGAAGATCAGGAACTCTAGAAGAATTCAAGATTTTTAACACGAGAGTAAAACGTAAAAAGAAGGTTTTACAAGACTCACGTTAACAATATTGCAGCAGTACGCACACAATCGAAGCGCAGTAAGGATGGCTAGTGTAACTAGCAAGAATACCACGAAAGCAAGAAAAAGAAGTACGCTATTAACTATTAACGTACCTGTCTCTTCGTAACGAATGAGTACACACTCTCATATGACACTACCATCGAATCCTCTTAGTCT
+
=@55.5:<39;;665999<665<<=065<.5556656;777/////)/7373--(---999+838;6973333333&3349>>>+55.5.555&5<>9666<;:79:)/)/938676:=>;@:99BCCBBBBBA?BAAA???@?A@@A<@=@;;59???AA@A:?<<;;;67754<<7=85590677379>=C.@A;???==<===9>==>>A<@<AA@@@>AA@AAAC@BBCC@BBA?BBBBBCBBBCBBAAACCBBBBBCA???>==@@@<@@=>>>=ABBBA
@ATNG8:02552:02063
GATGGTAGCGCACACATAGATACAGTACTCATTCGTTTCGGAAGAGACAGGTACGTTTAATAGTTAATAGACGTAACTTCTTTTTCTTTGCTTTCGTGGTATTCTTGCTAGTTACACTAGCCATCCTTACTGCGCTTCGATTGTGTGCGTACTGCTGCAATATTGTTAACGTGAGTCTTGTAAAAACCTTCTTTTTACGTTTACTCTCGTGTTAAAAATCTGAATTCTTCTAGAAGTTCCTGATCTTCTGGGTTATCAGCGAGTATCTACCATCGAATCCTCTTAGTCT
+
:<=@>@<BBCCC@DCBBCCCCB:96;;:<@@A=>;;@4<<6;6556:7<72///77:(/)//99)-(-5---99:6;<455===):9</43:<4455=8=6615;.5565===?AAABBBC?C@@=A?B<<:AA>?;@?>>>AB@999>><<@?9<>>?<000;??6;4==>595@=@<@49999$94=9====9$95@?=3?995555555.5555$55555.549<790000)/72718:<>><5:89949:=@@CBBAA@@ABCEBB@BCB;;5;;5;@@:@@;::
@ATNG8:02558:02068
GATGGTAGTCTCAGATAGTCTATAGTACTCATTCGTTTCGGAAGAGACAGGTACGTTAATAGTTAAATAGCGATACTTCTTTTTCTTTGTCTTTCGTGGTATTCTTGCTAGTTACACTAGCCATCCTTACTGCGCTTCGATTGTGTGCGTACTGCTGCAATATTGTTAACGTGAGTCTTGTAAAACCTTCTTTTTACGTTTACTCTCGTGTTAAAATCTGAATTCTTCTAGAGTTCCTGATCTTCTGGACGACGCGCACTGACACTACCATCGAATCCTCTTAGTCT
+
:4553544:<:;;;666:<<<<<<@@>@>>>=8<===6<<9=266;=<<<8:9944.4.38::-44)477//////94:::::'888(33798)33/938/,(,5(,,-56929:<:88==7:@A=??CC@@=>00*0<<<:A::;B@?@@@???@A@@=BBA<AA6;6;@>?@CCCC@AABBB8A<@;=>??>,=B<==6=999=94555.555&577//)/5::6<9;;;;;8=055:;;:8<:839894949=9<669BC??999499===;9:29@@;?BBBC
@ATNG8:02559:02053
GATGGTAGCTCACGTACGTCACACGTACTCATTCGTTTCGGAAGAGACAGGTACGTTAATTAGTTAATAGCGTACTTCTTTTTCTTGCTTTCTGTGGTATTCTTGCTAGTTACACTAGCCATCCTTACTGCGCTTCGATTGTGTGCGTACTGCTGCAATATTGTTAACGTGAGTCTTGTAAAACCTTCTTTTTACGTTTACTCTCGTGTAAAATCTGAATTCTTCTAGAGTTCCTGATCTTCTGGTATGACTAGTGTACTACTACCATCGAATCCTCTTTAGTCT
+
44<<8=AC;559595;;;:=>@00/<A>>A@A;@;;;/;?;?8=?::9<@8@<?@=:=+0)///(/399==BAAAB@BBBB@1<?<55890...99287=8=;7====//)----..7705771779;;;979;49<>@<@@@@@>:::9:<<<------/48;6;4==>877;771558;;.;9=47////(/8777(--3---4552222&2553805...).997;A;:98<=;878///=6=<<?BA;;;>>??A;;;:771/--77033-3627,,,-32
@ATNG8:02564:02068
GATGGTAGCACGAGTCACTCATATCCGAAGATCAGGAACTCTAGAAGAATTCAGATTTTTAACACGAGAGTAAACGTAAAAAGAAGGTTTTAACAAGACTCACGTTAACAATATTGCAGCAGTACGCACACAATCGAAGCGCAGTAAGGATGGCTAGTGTAACTAGCAAGAATACCACGAAAGCAAGAAAAAGAAGTACGACTATTAACTATTAACGTACCTATCTCTTCCGAAACTGAATGAGTACGATGAGATCTCGTGTGCTACCATCGAATCCTCTTAGCT
+
449939:A;;;;:A><665<566>C@CIABA?=>>5>7>>:;;<<9=<8=8588BBDDD1?;?AA/////:::2:://///$/7,2+29=)202:4:555576663728=1659166??A:::D<88B:;;>:=>>A57859886<:>:>CC:>>===;;:8788??=:>>386=28579=3@;7379<<<+//,/88;888=8818;A;;<:=<=66//)/7777;;5:8<::2///:)//63233--,,22---5335A88558838//-22440-..27733
@ATNG8:02570:02029
GATGGTATTACATGATAGACGACACCAGAAGATCAGGAACTCTAGAAGAATTCAGATTTTTAACACGAGAGTAAACGTAAAAAGAAGGTTTTACAAGACTCACGTTAACAATATTGCAGCAGTACGCACACAATCGAAGCGCAGTAAGTATGGCTAGTGTAACTAGCAAGAATACCACGAAAGCAAGAAAAAGAAGTACGCTATTAACTATTAACGTACCTGTCTCTTCCGAAACGAATGAGTACGATGAGATCTCGTGTGCTACCATCGAATCCTCTTAGTCT
+
>:9::?;A?ACCDCBBBBCIFCBBCACCB@BBB@@@=@=@ABBBBB@BA=A=??ABBBBB2B?BCCCCCDCBBC=B@@BBBB2BC>B=AAA9ABA?;;:AABBBB?B@BB@CBC>AAA@ACCCBBBBBBBBB@DFAA>A@@ABDDB>CCC@@<?CBCBCCC@ABBBAB?BB>BBB8=<777*:::3:>>>>,<>9>888AA@>><>=AAAA<A=A?C@@<@B@??BB@C?CCB=CCB>AAAA@CCBBAABBBBB@@@AC;=;>@A=AA??@<;:6;??;@CBAA
@ATNG8:02575:02027
GATGGTAGCAGACGTGACAGAGCGCCAGAAGATCAGGAACTCTAGAAGAATTCAGATTTTTAACACGAGAGTAAACGTAAAAAGAAGGTTTTACAAGACTCACGTTAACAATATTGCAGCAGTACGCACACAATCGAAGCGCAGTAAGGATGGCTAGTGTAACTAGCAAGAATACCACGAAAGCAGAAAAAAGAAGTACGCTATTAACTATTAACGCACCTGTCTCTTCCGAAACGAATGAGTACTGCGTCTCACTCTCGCCTACCATCGAATCCTCTTAGTCT
+
999<:>C===;;;;;;;;=;;;55:5;<B9=BAABB@B@@?>>??A>AA@C?@>>:::::(88<::BBBAAAAA7;;@@@AA,@A?B>BBB:CBC@AAA@BBB@@=@=@C?CBC=??BABBCMCCDCCD@@@?@@@A>@@@?@CEG?B?B;;6;AAAABCB@CDCBBB?BB?BBB?B@A>>06////////%-7-6///=<>>>=A<@@>>:==AAA??;?A=78//)/577606<>5=>@===;;:A:@@AABCBBBBAA>ABB?ABBAB>AC@CBB?BDBBB
@ATNG8:02575:02049
GATGGTAGCGCACACATAGATACAGTACTCATTCGTTTCGGAAGAGACAGGTACGTTGATAGTTAATAGCGTACTTCTTTTTCTTGTCTTTCGTGGTATTCTTGCTAGTTACACTAGCCATCCTTACTGCGCTTCGATTGTGTGCGTACTGCTGCAATATTGTTAACGTGAGTCTTGTAAAACCTTCTTTTTACGTTTACTCTCGTGTTAAAAATCTGAATTCTTCTAGAGTTCCTGATCTTCTGGGTGTATCAGCGAGTATCTACCATCGAATCCTCTTAGTCT
+
444405==ACCCCCCBCDCCCBBCBB>>>>BB6?@BF>DF><8AA?@A@@>@CBBB?BBCABCAC?CDCBA@@BA>A@AAA0A@700000+09@@>BAA?AB8::9BBHAHEECCCCD@CCB?C?CDCBBBCE>AA??:>???ABBBBBCBBBAAA@C@A?AD@C@CC@@@CBBC?CDDDD;C@C?A@CCC0BB;::.;B@ABBCB;;5;@@@,ABBBCAF@CC@CCCCBBB=A=@AABBB@BCCG>@@@CCCBBADCBCBBBDEG?DBBBB@AA?AAA?BBBAA
@ATNG8:02578:02042
GATGGTAGTGTCAGTGCGCGTCGTCCAGAAGATCATGAAACTCTAGAAGAATTCAGATTTTTAACACGAGAGTTAAACGTAAAAAGAAGGTTTTACAAGACTCTACGTTTAACAATATTGCAGCAGTACGCACACAATCGAAGCGCAGTAAGGATGGCTAGTGTAACTAGCAAGAATACCACGAAAGCAAGAAAAAAGAAGTACGCTATTAACTATTAACGTACCCGTCTCTTCCGAAACGAATGAGTACGTGTGACGTACGTGAGCTACCATCGAATCCTCTTAGTCT
+
BBBB?BCA:;;966>>;>@??;;=<9>B=;=.,,,,---(///44495;:48233445==?+@:==>9779//)/9/9//////$/<.5.5;<+<==597/////7///(36882998388///::==B999@@?@@CBBB?BBCCCBBB>C@BBC@CBBBCA@?@???CCC@BB>??B;??@@@5<<<8888899%/836///8;@>>:>:=<>>:>;<9BA@@:@@@@BB@C@CCC>CFD@CBB;;:DABBABBAABBBBBBA@@BBD=@AB@?<@B?BCC@???BB
@ATNG8:02582:02053
GATGGTAGCGCACACATAGATACAGTACTCATTCGTTTCGGAAGAGACAGGTACGTTAATAGTTAATAGCGTACTTCTTTTTCTTGTCTTTCGTGGTATTCTTGCTAGTTACACTAGCCATCCTTACTGCGCTTCGATTGTGTGCGTACTGCTGCAATATTGTTAACGTGAGTCTTGTAAAACCTTCTTTTTACGTTTACTCTCGTGTTAAAAATCTGAATTCTTCTAGAGTTCCTGATCTTCTGGAGATATCATCAGCGAGCTACCATCGAATCCTCTTAGTCT
+
>;9:<@AABBBCCCHCCDBBCCCCBBBBBCBB?AAAB<AA<A:AA>BCBA>BCBBC?C@CB??9@?AABCBBBBC=AAAAA/A@=:::BB=A;AA<?;A?BA<>>=AACACCCCCCCC@CCC?B=BDDDCBBC?BBDD?CCCCCBBBCCCCCBBBC@C??>?B>A@CBBBBBCCB=A?>?>5>=A?BBCCC1CDCCC<BBCBBBBBBC>CCCC1CCCCC@C@CB@CCDCCBB?B?BBADCC?BBC@BBBCCCCCCCCCCCAAACCD?BBBBB?CC?BBB@BCCBB
@ATNG8:02588:02044
GATGGTAGGTGCACATGAGTGTATCCAGAAGATCAGGAACTCTAGAAGAATTCAGATTTTTAACACGAGAGTAAACGTAAAAAGAAGGTTTTACAAGACTCACGTTAACAATATTGCAGCAGTACGCACACAATCGAAGCGCAGTAAGGATGGCTAGTGTAACTAGCAAGAATACCACGAAAGCAAGAAAAATAAGTACGCTATTAACTATTAACGTACCTGTCTCTTCCGAAACGAATGAGTACAGAGAGTACGATATGTCTAATCGAATCCTCTTAGTCT
+
CB;;;;@B@AAACLCAA@CCCCCCC?CCA>BCDD@@<@?CCCCCBC?CC>B?BCCBCCCC1C@CEEDBBBDCCC=CBBBBB@1>><@:@@@8@BC@@??BBA@@A>A=AA>AAA<??AABBBCCCCCCCCBC?CBBB@BBBAAAAB=B?CBB?ABCCBBBB>BBBBAA>BB>@??7;;=?=6=9:7;<<<</==8=:::A@@>>;><?@?B<@<>>BBB@CCCCBBB?B?ABB=BBB?BBAABCCCBBAAAAACCCBBA@@B>@:>>BB=@B?B=>;A>=;;
@ATNG8:02550:02079
GATGGTAGATACTCGCTGATACACCCAGAAGATCAGGAACTCTAGAAGAATTCAGATTTTTAACACGAGAGTAAACGTAAAAAGAAGGTTTTACAAGACTCACGTTAACAATATTGCAGCAGTACGCACACAATCGAAGCGCAGTAAGGATGGCTAGTGTAACTAGCAAGAATACCACGAAAGCAAGAAAAAGAAGTACGCTATTAACTATTAACGTACCTGTCTCTTCCGAAACGAATGAGTACTACTCTCAGAGACACACTACCATCGAATCCTCTTAGTCT
+
45=>:>CBBBBBCBABCCC@@@AAC>CCD?B@@@00-0;@@@BB@A>?><??9:9?===?.<9@AB998@?>AA:88;A@@@,@A=@9AAA3@BB@;;9BC@AAB7;6;B<??B?BBACHIFHCCBCCCCEE?@@@@?AABBBBBC?B?B;:6;BB???BC@;:9???=AA;::::?;=<<1///,/>@@>,9;4=557AAABA=C;@@BD:>:=;@@@=@BBBA@@;>:==?9?AC?BBBB@AA@AAAAABB?;;;;:;;===?7;;ABC;==:;;;:>AAA?
@ATNG8:02556:02075
GATGGTAGCGCACACATAGATACAGTACTCATTCGTTTCGGAAGAGACAGGTACGTTAATAGTTAATAGCGTACTTCTTTTTCTTGCTTTCGTGGTATTCTTGCTAGTTACACTAGCCATCCTTACTGCGCTTCGATTGTGTGCGTACTGCTGCAATATTGTTAACGTGAGTCTTGTAAAACCTTCTTTTTACGTTTACTCTCGTGTTAAAAATCTGAATTCTTCTAGAGTTCCTGATCTTCTGGATAGCGACGCGATATACTACCATCGAATCCTCTTAGTCT
+
<BAAAC@AABDFCAAACCCCBBBBBC<;:DDC?@CDC>BC=A?BCBGFBB?BCCCC?C?CCAA>C@DDCBABBCC?A@AA@2@C=?@BD=BA:979<B=BB9;;:CCCAECCCLEAA?@BB?B@CCCBBBBC@BBCC@CCCCA@@@CAAABBCAA=@::7;A=A?BBBBCCCCC@CCBCC;BAC@CECED5@ABBD=BABBBBB<;;?BBBB0ABAAA?A@CE@BBDCCCC@D@DCCGBB?BBGBCCCCBBCHCCBBBCBBBBCD@CBBBB?BB@>>>?BCA@@
@ATNG8:02561:02086
GATGGTAGTGATACAGATCAGACACCAGAAGATCAGGAACTCTAGAAGAATTCAGATTTTTAACACGAGAGTAAACGTAAAAGAAGGTTTACAAGACTCACGTTAACAATATTGCAGCAGTACGCACACAATCGAAGCGCAGTAAGGATGGCTAGTGTAACTAGCAAGAATACCACGAAAGCAAGAAAAAGAAGTACGCTATTAACTATTAACGTACCTGTCTCTTCCGAAACGAATGAGTACGATGAGAGAGCTCTCTCTACCATCGAATCCTCTTAGTCT
+
<=A>?CBDBBBCCCCCCBBBCBBCCACBB>A;9993-35988773;433.3633377777'5169;=:?@@:;A:=:;;;;.4?5>.95)5;<8;<<=@@@>C?C@CC?C@?<?AAABGCDJGCCCCBBC@BBAA=AAAABCBB?BACBB?ACBBBCCCABBABBBAAB>BBA>ABBAA:>::3;===>/>A;>=>=A>>8838=@CBC;?;@@DCC@DGBBBAC?D?BAA<@AA?9989CDCCACCBB===AA?===?>==><?DCAA<??;?8718@>>>
@ATNG8:02562:02082
GATGGTAGTGATACAGATCAGACACCAGAAGATCAGGAACTCTAGAAGAATTCAGATTTTTAACACGAGAGTAAACGTAAAAAGAAGGTTTACAAGACTCACGTTAACAATATTGCAGCAGTACGCACACAATCGAAGCGCAGTAAGGATGGCTAGTGTAACTAGCAAGAATACCACGAAAGCAAGAAAAAGAAGTACGCTATTAACTATTAACGTACCTGTCTCTTCCGAAACGAATGAGTACGATGAGATCTCGTGTGCTACCATCGAATCCTCTTAGTCT
+
:;;?@DDBBCCCCGGCAAACCEDCC?BBC?AABAA@=A?>==BCBD79:@F>>>>A@?;<+B@BADBB=<<:;;/:9<;;;:'9?=?5;;05;;6566==>==B?B?BE@BAB9::AABBBBCICCCCBCC@CCBB?BAAABBBB@C?B;;7;A@@@:9:?FBBBCC@BB>???;>>999,895688888)7:4;566>>><=:=:>>@@<>:>=@@@<@@@@@@@>@=@??9?CC?BBABADBBBBBBBB@@;::??799@@@<@@>=>=?@<;;;=>@:99
@ATNG8:02572:02071
GATGGTAGCTATACGTATATCTATGTACTCATTCGTTTCGGAAGAGACAGGTACGTTAATAGTTAATAGCGTACTTCTTTTTCTTGCTTTCGTGGTATTCTTGCTAGTTACACTAGCCATCCTTACTGCGCTTCGATTGTGTGCGTACTGCTGCAATATTGTTAACGTGAGTCTTGTAAAACCTTCTTTTTACGTTTACTCTCGTGTAAAAATCTGAATTCTTCTAGAGTTCCTGATCTTCTGGACAGAGTGTGCAGATACTACCATCGAATCCTCTTAGTCT
+
<<=?@CCCBBBBBBCCDDDBBBBBCCCCCCBB>BBBB>BBAE@@@ACDBB@BBBBB?B@BBCC?C?C@@?BBBCC?BBBBB3@A<>>>B9AC=>;>@A=@@<?>=CAA<AA=>=AAA;ADD8=:>ABA@@@@<=;=C=A>@@@@=>=@@AA@@@@<>>>=AA<A<AAAAAAA>>;>@@AA5A=A9=<>>>+;;333(--3---73-//888*79>@C<A9;;7;@?A>===A<A@@??@<??D<A@>@@@@A;;;@@@@?>>>@<AAAAA;@@<A>>:>AAAA
@ATNG8:02575:02074
GATGGTAGTGCGTGAGAGAGAGACCCAGAAGATCAGGAACTCTAGAAGAATTCAGATTTTTAACACGAGAGTAAACGTAAAAAGAAGGTTTTACAAGACTCACGTTAACAATATTGCAGCAGTACGCACACAATCGAAGCGCAGTAATGATGGCTAGTGTAACTAGCAAGAATACCACGAAAGCAAGAAAAAGAAGTACGCTATTAACTATTAACGTACCTGTCTCTTCCGAAACGAATGAGTACGAGAGAGCACACGTGTCTACCATCGAATCCTCTTAGTCT
+
4::<=BCCBBCCCCCDDDDDFCAAA>ACC@BBBBAA=@?ABB@@AC?CC?B>BB==?CDD3C>AA9BBBCB?@C;B@BBCCC5DC@C7;;;69<<96666@?===9?=@B?;::=AB?@ADFCECCCCCCCC?CCCC?BABBBBBB>BCC@@=BC@@?@AC>A??AAA<AF8878088888)8::188888(/839///==@BC<A<BAAA:=:=ACCC@CCCBBBB>A?ABB=BBB@BBBBBBBBBBCC=:=BBBB=>@><<??;A<<=@;>>:=AA=DA=<<
@ATNG8:02578:02080
GATGGTAGCTCGCTGATGATATCTCCAGAAGATCAGGAACTCTAGAAGAATTCAGATTTTTAACACGAGAGTAAACGTATAAAGAAGGTTTTACAAGACTCACGTTAACAATATTGCAGCAGTACGCACACAATCGAAGCGCAGTAAGGATGGCTAGTGTAACTAGCAAGAATACCACGAAAGCAGAAAAAGAAGTACGCTATTAACTATTAACGTACCTGTCTCTTCCGAAACGAATGAGTACATAGATATACGTATAGCTACCATCGAATCCTCTTAGTCT
+
99;=466=>=>>@;;;@9666<<<>:>?C>@@@@@@?C?CCE@??B?BC<?99:773337$36<==<;;888=D;756;===4<<6?6A>>2CCCHCBBCBBCJE@B@BC@GEC@BB@AACBBBBBBBBAAA?BA??=?BBCCB??;@?B::8:CA@ABBC?BBCBBB?BB?BCD?>>=AA-7862<<=>.9987755A?>AB7:8:@@@<@<A>BBB?CBBCBCC@C@CCA<A??<?AAAAABBB???BBDBBB@?@AA@>>>:>A???;==8988<A@@>=
@ATNG8:02582:02094
GATGGTAGGAGACACGTCGCACACGTACTCATTCGTTTCGGAAGAGACAGGTACGTTAATAGTTAATAGCGTACTTCTTTTTCTTGCTTTTCGTGGTATTCTTGCTAGTTACACTAGCCATCCTTACTGCGCTTCGATTGTGTGCGTACTGCTGCAATATTGTTAACGTGAGTCTTGTAAAACCTTCTTTTTACGTTTACTCTCGTGTTAAAAATCTGAATTCTTCTAGAGTTCCTGATCTTCTGGGTGCGCTACAGTCTCTCTACCATCGAATCCTCTTAGTCT
+
55=<9=6505<9556665=>>666>;;;=<<;5:9;;000)/3///88::6:<559;A6>;882749::::=;;A?@@AA@.<<4<8888&2>=<9?9919C?>>>ADD<A?778BA@<@>>;>:>=;///761:@@A>???AAA888;;AA;;;@:=>>=BC<@;???B>>>@@;?<>>>2:,/*/:;<=,;=;;;.99=///9868/7667(8<>>B<A=>>;>AAB;::;?=AAAAAB=<///)///::7>>766799<?<==7666==1775==B<@@B=>
@ATNG8:02588:02106
GATGGTAGAGAGACTGTAGCGCACCCAGAAGATCAGGAACTCTAGAAGAATTCAGATTTTTAACACGAGAGTAAACGTAAAAAGAAGGTTTTACAAGACTCACGTTAACAATATTGCAGCAGTACGCACACAATCGAAGCGCAGTAAGGATGGCTAGTGTAACTAGCAAGAATACCACGAAAGCAAGAAAAAGAAGTACGCTATTAACTATTAACGTACCTGTCTCTTCGAAACGAATGAGTACCTCTCAGACGCTCGTCCTACCATCGAATCCTCTTAGTCT
+
;49939@ABCBBACA@@@ABBCCGEDDBB@DBB;;:;@5:9A>?>B?DD@C@???BCDDC2C?BB;?@CBB@@D;76;DDDD2CC@C@EDF<FCDACBDCBBB;;6;@A@=@??<?ACCDCECCDBBABBBC@CB;;6:A??@A??;@@BBC?BBCCCCCD?CCCC:99:C?BCC>A>877*25527<<<?/6617///;:D==9=8778=8=8=>BBA>@@BCAA@<@9::/9>>=AAAA@@A>????;;?@@@??@??;>?>9>;888=><7///(/569<
@ATNG8:02548:02150
GATGGTAGCATCATGCATATCTCACCAGAAGATCAGGAACTCTAGAAGAATTCAGATTTTTAACACGAGAGTAAACGTAAAAAGAAGGTTTTACAAGACTCACGTTAACAATATTGCAGCAGTACGCACACAATCGAAGCGCAGTAAGGATGGCTAGTGTAACTAGCAAGAATACCACGAAAGCAAGAAAAAGAAGTACGCTATTAACTATTAACGTACCTGTCTCTTCCGAAACGAATGAGTACGATGAGAGAGCTCTCTCTACCATCGAATCCTCTTAGTCT
+
44995;?CBABBAA@<B@A?BAABB?BBB?AA@:999?7>>:997=>BA@B?::873;;;):56<9??;??BBB:?=;;;;;';?=@4999&5<<7;666;;=>C@C@CD@BAA>AAAABDCCCCCDCCBCC@DBBB<@@BBBBBB@B?B??>@CCCBCCC?CAAAAB?BC?CCC?AA??=5=9818>>>>/>>:>;<;BBE>=:=<A@@A:>:=ABAB?ABBAABB?A?BAA<BBB?BBBBBBBCCA@ABBB??>>=<<9999<<@>>=A<AB=>>><>A??>
@ATNG8:02554:02151
GATGGTAGATACTCGCTGATACACCCAGAAGATCAGGAACTCTAGAAGAATTCAGATTTTTAACACGAGAGTAAACGTAAAAAGAAGGTTTTACAAGACTCACGTTAACAATATTGCAGCAGTACGCACACAATCGAAGCGCAGTAAGGATGGCTAGTGTAACTAGCAAGAATACCACGAAAGCAAGAAAAAGAAGTACGCTATTAACTATTAACGTACCTGTCTCTTCCGAAACGAATGAGTACTACTCTCAGAGACACACTACCATCGAATCCTCTTAGTCT
+
AA=@?CCDCBCCGCCBCCCCCCAAA<ACC?BAA@::79?CBB9:9B>AA=A<=>=99:9:(69AAA?;=A;<<D8==DDDFF5BBAC@BCC<CCDA;;9BC?@@A?A@BB@BAA?BAABBBBBCECCBBBBD?BB??;>=??@ABB?B@EA@?@CBABBBB?BBB@>>;?A=ABA=AA?;;/:::4::::;+;>:?;<;AA@??;>;>?@@:>:>ACBB?B@@@@AA5979BB>BCC?ABBBBBBAADDBBBBB;;;@??@@@@@<AA@@@7;;8>==;?BB@@
@ATNG8:02561:02162
GATGGTAGGACGAGCGTCTGAGAGGTACTCATTCGTTTCGGAAGAGACAGGTACGTTAATAGTTAATAGCGTACTTCTTTTTCTTGCTTTCGTGGTATTCTTGCTAGTTACACTAGCCATCCTTACTGCGCTTCGATTGTGTGCGTACTGCTGCAACATTGTTAACGTGAGTCTTGTAAAACCTTCTTTTACGTTTACTCTCGTGTTAAAAATCTGAATTCTTCTAGAGTTCCTGATCTTCTGGGTGCGCTACAGTCTCTCTACCATCGAATCCTCTTAGTCT
+
A@@;8@BC?@@BBB<<BBBABBBE?CBBBCCD@C@@@;@B?B@CCCCCCC@CDCBB>B?BGDD?B=BDDDBABCD@DBBBB1BE?AABC=CD@@<AB@=@B?@@@BBC@BDDCCCCC<BBD?B?CCCCCBBB@CCCC@BBBABBCCBBBBBAAAB?AAA?AC>B=BBCCCCBBB?B::;:.;=A<;;:;-<BBAC=CCJBABCBAA<@A@A0@BCCG@D@CD?CBBCBA@>A????CCC=A79969ABBCBBBDDCCBBBBBDD@BAACC?CB@BBB>BB===
@ATNG8:02563:02156
GATGGTAGGACGAGCGTCTGAGAGGTACTCATTCGTTTCGGAAGAGACAGGTACGTTAATAGTTAATAGCGTACTTCTTTTTCTTGCTTTCGTGGTATTCTTGCTAGTTACACTAGCCATCCTTACTGCGCTTCGATTGTGTGCGTACTGCTGCAATATTGTTAACGTGAGTCTTGTAAAACCTTCTTTTTACGTTTACTCTCGTGTTAAAAATCTGAATTCTTCTAGAGTTCCTGATCTTCTGGATATGAGTGACTCGTGCTACCATCGAATCCTCTTAGTCT
+
;;<=@CBD?CCBBCBBBCCBCCCD?CCCCJBB?BACC=CC?C?@@@CCCC>CCCCB@D@CBBB?C@CCCCBBCBC?BABBB1BB?ABDD=CCCC@CCB?BB?@@@CBC@BDDBCBBB?DCC?C?CFBBB@@@?BBBC?BBCCCABABBBBBBBBB?CBC?BB>A>ABBBBBBCD=?;:::.;>A=;<;;;*;BBBB;;;BCGCCDBB@BDEG5GCBBB@C@CC@CDCCC@@=@=@ACCCB?BBC@DHDCCCCCCCBBCCBBBCCC?AAA@A>@B?>>>>ABA>>
@ATNG8:02574:02125
GATGGTAGCTATACGTATATCTATGTACTCATTCGTTTCGGAAGAGACAGGTACGTTAATAGTTAATAGCGTACTTCTTTTTCTTGCTTTCGTGGTATTCTTGCTAGTTACACTAGCCATCCTTACTGCGCTTCGATTGTGTGCGTACTGCTGCAATATTGTTAACGTAAGTCTTGTAAAACCTTCTTTTTACGTTTTACTCTCGTGTTAAAAATCTGAATTCTTCTAGAGTTCCTGATCTTCTGGAGATACACATGATACTCTACCATCGAATCCTCTTAGTCT
+
@>AB?CDDBBCCDABBBCCCCCDABCCCCCBB?BA@A=AE@D@BBBBBAB>BBBBB>B?CB==;>@DBBAACCBB@BBB@@1;>6:7790;@@A>BBB>AB:>=:???<A?@@@C>>:>>>9>=>A>>=<<>9>@AA688>;;;>>AA@@@;:;@<<<=<::7;<AA@@<>>>@:>8888)818188888(/7///.&....668888+2222$29;99596?@;???D???<@=@A<<6603694376<<==<767DAACECE@@??BBBB@CC?@AA@BCBBB
@ATNG8:02577:02169
GATGGTAGATACTCGCTATACACCCAGAAGATCAGGAACTCTAGAAGAATTCAGATTTTTAACACGAGAGTAAACGTAAAAAGAAGGTTTTACAAGACTCACGTTAACAATATTGCAGCAGTACGCACACAATCGAAGCGCAGTAAGGATGGCTAGTGTAACTAGCAAGAATACCACGAAAGCAAGAAAAAGAAGTACGCTATTAACTATAACGTACTGTCTCTTCCGAAACGAATGAGTACTGTATCTATGTGTGCGCTACCATCGAATCCTCTTAGTCT
+
@C=:=?;<<@BBCCCAA>>>@<@A:BBB?BBACAA?A@DDEAA@B@CB?C??@::8AAB1B@CCAAADDCBBB=AADAABA2AC?C?CCC<CCDAAAACBBCCB?B@BA@CCD=@AABCDCCCCCCCBA??<@@@@?BABABBAA>B@C@@>@CBBBCBA>BBB@@@<@A;@@@9==:88*5771:@DDD/?@<AA??;976327-----7244<=<>>>===C<?<=BA;A7879AABDCCCBAAACAB>BA>>>>>>>A@=AA@AB88808975900/8
@ATNG8:02580:02168
GATGGTAGTATAGAGCTCTACATAGTACTCATTCGTTTCGGAAGAGACAGGTACGTTAATAGTTAATAGCGTACTTCTTTTTCTTGCTTTCGTGGTATTCTTGCTAGTTACACTAGCCATCCTTACTGCGCTTCGATTGTGTGCGTACTGCTGCAATATTGTTAACGTGAGTCTTGTAAAACCTTCTTTTTACGTTTACTCTCGTGTTAAAAATCTGAATTCTTCTAGAGTTCCTGATCTTCTGGGCTGCGCTGATATGCGCTACCATCGAAATCCTCTTTAGTCT
+
9<4589>DDCCBCCCC;66==AABB@@@AAAA?AA@@:??<?=989AA@@>ABBBB?B?BBBC?B?B>AA@>@@@:>=CCC/AB;A555,9?>A;>>B;?=;A==?@@;AAA@>@??;A??;>;>>>>>@@@=A@>>7;;>=>=>>>AABA:::A<:;;<AB<A;A@@@AAA@@<==<=<2=9=9;8888*89666*//:::::<==;?AAA/@@@AD>D<<<:=DB@>>>;A<@@?@??:999;1;///=888=>?A@9;9933-322222-23-3777.3669/
@ATNG8:02583:02146
GATGGTAGAGAGAGCTCTCTCATCGTACTCATTCGTTTCGGAAGAGACAGGTACGTTAATAGTTAATAGCGTACTTCTTTTTCTTGCTTTCGTGGTATTCTTGCTAGTTACACTAGCCATCCTTACTGCGCTTCGATTGTGTGCGTACTGCTGCAATATTGTTAACGTGAGTCTTGTAAAACCTTCTTTTTACGTTTACTCTCGTGTTAAAATCTGAATTCTTCTAGAGTTCCTGATCTTCTGGTGAGATATGCATGATGCTACCCATCGAATCCTCTTAGTCT
+
>:<=?B=BCECCCBCBBBBLDCCCC:66?>BC>AAGG=@@=@>@@?@C??=?@BCB?B<@A??<>8CDCCCBBBG?AAAAA/AA<@@@D:?ABA?A90+0/)//..552355;;<<<8<:;5:6<=>E?;;;=AAAA:==?;;;>>??BBB;;;=8=>>:?@;?:==??AB>>?<>9888,87=9>@@@@,77779),,,,,,6657-552&288783815559::=>>=;>:>?>===:=AA<>>BA;;<>666<<=9;;7///+/33392--*-9938<?CA
@ATNG8:02583:02154
GATGGTAGAGTACAGTGTAGTAGACCAGAAGATCAGGAACTCTAGAAGAATTCAGATTTTTAACACGAGAGTAAACGTAAAAAGAAGGTTTTACAAGACTCACGTTAACAATATTGCAGCAGTACGCACACAATCGAAGCGCAGTAAGGATGGCTAGTGTAACTAGCAAGAATACCACGAAAGCAAGAAAAAGAAGTACGCTATTAACTATTAACGTACCTGTCTCTTCCGAAACGAATGAGTACACATCGTCGTGTCGTGCTACCATCGAATCCTCTTAGTCT
+
BCA=@CCBBBBCCCCCCCCBBCBAA>ABB?CDB@?A?B?ABG>>?B@DC@B?@??>?@@@.@?AA=BDDDD?@@:@>>@@@@0@C>C7<;<7;>?:666@@<<<>9B?BC?BBB=@?BBCCCCCCCDBBBBB@CCCC=AABBBBBB>B?B??<?CBBBBCB?BB@@AB@CD>888<>>B@>5=:;7:BBAB/;:5;888>@===<A<@@AB;?;?ACCD?BBBBBBB=?=>CC>CCC>@@AAACACCCC>?>BBBBBBBBBBBBB?BBBBB?BD?BBA<@BB>@
@ATNG8:02542:02185
GATGGTAGCGAGCGAGTGTGTATACCAGAAGATCAGGAACTCTAGAAGAATTCAGATTTTTAACACGAGAGTAAACGTAAAAAGAAGGTTTTGCAAGACTCACGTTAACAATATTGCAGCAGTACCACACAATCGAAGCGCAGTAAGGATGGCTAGTGTAACTAGCAAGAATACCACGAAAGCAAGAAAAAGAAGTACGCTATTAACTATTAACGTACCTGTCTCTTCCGAAACGAATGAGTACGATGAGATCTCGTGTGCTACCATCGAATCCTCTTAGTCT
+
5:::7<<<==<<<;;;===BCCB@;;@@>?CCE@@??A>ABBBBBC@BA>A=??@ABBBB5C@CCCGCGDBBBE?EBAAAA@0AE>C5;;;*:BB?BBBB@AABB?B@CD?BCC???@BCCCCCC@CDEBB>BBAA=A@@@CCCC?B@BBB>@@?????C?BBCBAA4999<>>9>?ABC9BBB?BBEED3:9599::BBBBC=@=?AAA?C>BABBB?BBBBAAA?@<>>>9>BB@CBBBAAABB>>?@?:;B;;;>>?>@@F=>==>B=@@<;;;=>>>>>
@ATNG8:02544:02180
GATGGTAGACACGTGTGCTCTCTCGTACTCATTCGTTTCGGAAGAGACAGGTACGTTAATAGTTAATAGCGTACTTCTTTTTCTTGCTTTCGTGGTATTCTTGCTAGTTACACTAGCCATCCTTACTGCGCTTCGATTGTGTGCGTACTGCTGCAATATTGTTAACGTGAGTCTTGTAAAACCTTCTTTTTACGTTTACTCTCGTGTTAAAAATCTGAATTCTTCTAGAGTTCCTGATCTTCTGGTCTACTACACTGTACTCTACCATCGAATCCTCTTAGTCT
+
?==CACBBCDCCBBGA;;6@A@ABBBBCCCCEAEBBC>BC?B?B@AABBB=??BBD?B>AABB?B>ABBBCBA>>:@AAAA/>>;::;A9A???>A?;:7>7<///9;4;=?>>@AA=?>>:><AAB===>@<@BAA:;;=;;;>@??@ED;;<@;===;==:><??BA???BD===<BC6A<@;=9999,99999,--3---9=:>:>DDD/@>==@<@=AA=AAAA???<A<AAAA>>:=@A<AA>@>AA@@>?AAAA@@A@@;===?A=@B<@88367333
@ATNG8:02545:02175
GATGGTAGCGCGACGAGCGTAGACCCAGAAGATCAGGAACTCTAGAAGAATTCAGATTTTTAACACGAGAGTAAACGTAAAAAGAAGGTTTTACAAGACTCACGTTAACAATATTGCAGCAGTACGCACACAATCGAAGCGCAGTAAGGATGGCTAGTGTAACTAGCAAGAATACCACGAAAGCAAGAAAAAGAAGTACGCTATTAACTATTAACGTACCTGTCTCTTCCGAAACGAATGAGTACTGCGTCTCACTCTCGCCTACCATCGAATCCTCTTAGTCT
+
<44405><@BBBCCCCBBBBBBBBB>CCC@CDCB@@??ABBB:9:A=@@>A>???@@@@@2@>AABBBBAAAAE;;;@CDED5CCAD?BBB<BCC@CBBBCCBAA>A?AD?AAA=@AA?BADCCCCDCCBBC?BCBB@BBBAAAA@;A=A::7:BBBBDAA>ABBBBB?BD??>@>??CAA488818>@@A/::5:///==??@=@<@@@?<?<AACCD@BBABCCB?B?BAA=A??<?BBBCC@??AA;;;@BCBCBBAA>AAB?BBBBD@CB>AAA<AC?::
@ATNG8:02546:02199
GATGGTAGCTCGCTGATGATATCTCCAGAAGATCAGGAACTCTAGAAGAATTCAGATTTTTAACACGAGAGTAAACGTAAAAAGAAGGTTTTACAAGACTCACGTTAACAATATTGCAGCAGTACGCACTCAAATCGAAAGCGCAGTAAGGATGGCTAGTGTAACTAGCAAGAATACCACGAAAGCAAGAAAAAGAAGTACGCTATTAGCTATTAACGTATCTGTCTCTTCCGAAACGAATGAGTACTATAGACTATCTGAGACTACCTTCGAATCCTCTTAGTCT
+
9999499:<<=;;665<<666<<<=:;;;8;;:???7?;=;:0//;5:95:5474BBCCC3B?AA@9:9?>976(59>:<<<(:>.5.555&5994;<554::4424397-33713;6/0//::955544444)4:433(399/////(/)//:388;999;;88=8=BC>>>;<@:48=BAA7>>?<:9;;;+;>:A;;;@@@?@7;;<<AA;<7<</////:767AA<A678@:?>?=;888AAA=>>;;;AA>>BBCBBBBBBB?A;>?>;@@=>???BB;;;
@ATNG8:02552:02199
GATGGTAGCACGACACGACGATGTGTACTCATTCGTTTCGGAAGAGACAGGTACGTTAATAGTTAATAGCGTACTTCTTTTTCTTGCTTTCGTTGGTATTCTTGCTAGTTACACTAGCCATCCTTACTGCGCTTCGATTGTGTGCGTACTGCTGCAATATTGTTAACGTGAGTCTTGTAAAACCTTCTTTTTACGTTTACTCTCGTGTTAAAAATCTGAATTCTTCTAGAGTTCCTGATCTTCTGGCTCTCGTAGACAGATACTACCATCGAATCCTCTTAGTCT
+
5<<>:CCCCCCA<<>BBBA@<@B;;<B@ABFF@ECBA<@@<@=@CAABBC?BCBAA>A@CCBC?B?BB?@@@=00*/////$.728B@>6:00(/6;/0*77,3==<:<7;>AAAABB;?>A;@;;;;>>==@<?>@@<@@@@@?>>>@@??>=<=6::::=>:?<887??@@BE7;;>>>2>9=977777(8@<<;6::6///>77;<????/?=>>B=B=AA=AAAA???<A;@@=;6515886<99;==??@@B>==;9996606977723616=@7<<9>>
@ATNG8:02554:02213
GATGGTAGTACATGATAGACGACACCAGAAGATCAGGAACTCTAGAAGAATTCAGATTTTTAACACGAGAGTAAACGTGAAAAGAAGGTTTTACAAGACTCACGTTAACAATATTGCAGCAGTACGCACACAATCGAAGCGCAGTAAGGATGGCTAGTGTAACTAGCAAGAATACCACGAAAGCAAGAAAAAGAAGTACGCTATTAACTATTAACGTACCTGTCTCTTCCGAAACGAATGAGTACGATGAGATCTCGTGTGCTACCATCGAATCCTCTTAGTCT
+
ABBC@CCCDCCCCBBBBBBEBBBBCACCC@CBB;:;?C@BAADDCC?AB?B@A>@:::::*;@CCFCCCCCCCC=ABACDDD;ED@C@CCC;BBE@BBBBBBBCC?C>CC?CCC?@BBCCCBBBBCBBBCCC?CDCC?BAAAAA@@=B?B??;?CAAABCB?BCCAAA>CC?BB@8<<865(8::188888(2=3<255?AA??<?<????<=8;AC@A<AAAA@CC?C@BBB>BBB?BBBBBBB>=>BBBBBB877BBBB>>AA=B@@>>8::5;=<:>B@A@
@ATNG8:02557:02174
GATGGTAGGTGCACATGAGTGTATCCAGAAGATCAGGAACTCTAGAAGAATTCAGATTTTTAACACGAGAGTAAACGTAAAAAGAAGGTTTTACAAGACTCACGTTAACAATATTGCAGCAGTACGCACACAATCGAAGCGCAGTAAGGATGGCTAGTGTAACTAGCAAGAATACCACGAAAGCAAGAAAAAGAAGTACGCTATTAACTATTAACGTACCTGTCTCTTCCGAAACGAATGAGTACCTCTCAGACGCTCGTCCTACCATCGAATCCTCTTAGTCT
+
:;<<?BDE?@@ACBCBCCDCCCCCC?CCB>BBAC9989?BBCCCCC?BB?B?BCCBCBBB1CACCB@@DCCCDD=CCCBBBB1??<@2999.;B@=@??BBBABB@B@BB@BBB>BBBBBCDCCCCCBBABC?CCBB?ABAB???@=@<@??<?BBBBBAA>BBBAAB>BB=7778<<787*889488889+/;7=///==?@A=A=BAAA;?;?ADDCACBCA@BB=@?ABB>CCB?BBBABBB??@?BBBBAAAA???A:===:=>=AA<AA=:::<?A@??
@ATNG8:02559:02184
GATGGTAGCTCGCTGATGATATCTCCAGAAGATCAGGAACTCTAGAAGAATTCAGATTTTTAACACGAGAGTAAACGTAAAAAGAAGGTTTTACAAGACTCACGTTAACAATATTGCAGCAGTACGCACACAATCGAAGCGCAGTAAGGATGGCTAGTGTAACTTGCAAGAATACCACGAAAGCAAGAAAAAGAAGTACGCTATTAACTATTAACGTACCTGTCTCTTCCGAAACGAATGAGTACTACTCTCAGAGACACACTACCATCGAATCCTCTTAGTCT
+
=4455;<=====AAABBBBAAABCB?CBB>@BB@@?:>9=??B>>??@>8>8=>>><??B+=?BBBAAAAADBD9;;@EFDD5AB;@2:::*9AD@A@@CCCCCE@C@CC@BBB@BBABDDABACEDCBBBB@C:::=???BB@??;A@B@@=@@:::BDB?BB=A@CACD?BAA>@?999.777:<<<=?.>C>BBBBB@@@A?B=AA@A?A<;;@AA?;;;@@@A<@>@CD>CBB?999AABBBBBACDBBB888A??787>>;?;;:A=AA;>>C9=@B><
@ATNG8:02564:02176
GATGGTAGAGTACAGTGTAGTAGACCAGAAGATCAGGAACTCTAGAAGAATTCAGATTTTTAACACGAGAGTAAACGTAAAAAGAAGGTTTTACAAGACTCACGTTAACAATATTGCAGCAGTACGCACACGATCGAAGCGCAGTAAGGATGGCTAGTGTAACTAGCAAGAATACCACGAAAGCAAGAAAAAGAAGTACGCTATTAACTATTAACGTACCTGTCTCTTCCGAAACGAATGAGTACACACTCTCATATGACACTACCATCGAATCCTCTTAGTCT
+
;;995555<<AAB6966====@CCC?CBC@CA@000;:6:??>?>B?AD@C<9:8>=BCC1B?BB?B??>A?>?9>ABCBBC1@A>B4;;;*:>=;@966@@@>@6;8;C?CCC?BBBBCBCHABBCCCCBCCAFBB?BBBB???B?D=A;;9;CBBBDBB?AA@999=AB?BBB<@@999,577689:9:+9>:;888>>>??<?=@?==5;5;=BBB?AB@@@AA@E=@@C=A::5:AACDDCCBAAAA=BBBBBABBBBBAAABBBAB?BD????@AAAAA
@ATNG8:02565:02198
GATGGTAGTAGTACACTAGTCATACCAGAAGATCAGGAACTCTAGAAGAATTCAGATTTTTAACACTAGAGTAAACGTAAAAAGAAGGTTTTACAAGACTCACGTTAACAATATTGCAGCAGTACGCACACAATCGAAGCGCAGTAAGGATGGCTAGTGTAACTAGCAAGAATACCACGAAAGCAAGAAAAAGAAGTACGCTATTAACTATTAACGTACCTGTCTCTTCCGAAACGTATGAGTACTATAGACTATCTGAGACTACCATCGAATCCTCTTAGTCT
+
5===>B>CCCCBCDBAA=;?;CBAB@C@@<ABAA<;7;=@@CBBBC@BC@BA???BBCCC3C?BBBBBAAA88848>@CCCC3@A=A?CCC<CCCA==;BCBBBF?@?@C?ABB>AABBBCCCCCCCCDAAA@A@@B=?>AA?@@B=A=A::7;DAAABBG@BBAAAA?CD@BBB=@@988)786478888(5=6;577AAA@@=D;AACF;@;?@BCC@CAAABBC>@>@A@:@@@ABBBDDBBAAAAADCA==ABBBBA@ABB?DAB@@;@@<@?@:?C>>>
@ATNG8:02567:02204
GATGGTAGTGTGTCTCTGAGAGTAGTACTCATTCGTTTCGGAAGAGACAGGTACGTTAATAGTTAATAGCGTACTTCTTTTTCTTGCTTTCGTGGTATTCTTGCTAGTTACACTAGCCATCCTTACTGCGCTTCGATTGTGTGCGTACTGCTGCTATATTGTTAACGTGAGTCTTGTAAAACCTTCTTTTACGTTTACTCTCGTGTTAAAAATCTGAATTCTTCTAGAGTTCCTGATCTTCTGGTCTACTACACTGTACTCTACCATCGAATCCTCTTAGTCT
+
A?@<9<>BCBBBB>><BBGCCCCCBBBBBB@?;?9::6;B?B@BBCCBBB@DCDCC@C@BBBC@C@CCCCC99;E@CCDCB2;;5;@@@;ABBC@CCC>AA8;;@CCCACCCCCCCC@BBB@B@CCAAAA@A>BCCC@CCCCC@@@CBBBBBCC???BB=??<?=@@BBCCCCC?BCCCC9@;@;;;;;.;CBCB?BBBBBBB@@A5;;;;*;AABCACACDABCBBBBB@C@BCCCCC=??A<ABBCCCCCCBBCCCC@@DDD?CCCAA<@@<???;>B?@A
@ATNG8:02570:02186
GATGGTAGCAGACGTGACAGAGCGCCAGAATATCAGGAACTCTAGAAGAATTCAGATTTTTAACACGAGAGTAAACGTAAAAAGAAGGTTTTACAAGACTCACGTTAACAATATTGCAGCAGTACGCACACAATCGAAGCGCAGTAAGGATGGCTAGTGTAACTAGCAAGAATACCACGAAAGCAAGAAAAAAGAAGTACGCTATTAACTATTAACGTACCTGTCTCTTCCGAAACGAATGAGTACAGAGAGTACGATATGTCTACCATCGAATCCTCTTAGTCT
+
;;:<>B=BCCCFCDCBCCBCCCCBB@AA@?CCB????B@BBCBBBB?AA=@=???AACCC3C@???::8>>???7==AAAAA2AB@D5;<;6<A>:A@;B>@B>B?B@BD@BBB=??AABBBCCCCCCBBBC@EBBB@A@@??>=<6@=@??;@A@??BBC?AAACCB?BB?BBC>@@999,7::7888888%/;7;///==ABB<C:?@BB;?=@@BBB?BBAAABB?B?BAC>DBB>AABBDCCAA@A?;@BBCB>>>><>>>A9>@B>><>@=@@@<AA:::
@ATNG8:02574:02187
GATGGTAGTACATGATAGACGACACCAGAAGATCAGGAACTCTAGAAGAATTCAGATTTTTAACACGAGAGTAAACGTAAAAAGAAGGTTTTACAAGACTCACGTTAACAATATTGCAGCAGTACGCACACAATCGAAGCGCAGTAAGGATGGCTAGTGTAACTAGCAAGAATACCACGAAAGCAAGAAAAAAGAAGTACGCTATTAACTATTAACGTACCTGTCTCTTCCGAACGAATGAGTACGAGAGTCAGAGCAGAGCTACCATCGAATCCTCTTAGTCT
+
>B>:;;=?@@@BA?;=?;?BBBBBB8@AA=>@=4450505><<<BA???<><<=99999:*96@ABCCCCDBBB=BCCCEDD2BBAC>ABA;BDFAA@@BCCCCD@B?8859@A=??BBCBBBCCCBBCCCC@BCCB?BA@@@A@B>CBDCB?BBBCCCCC@AABAAB@BC=877188888*::9;999999%0>69/./99>=>;><@?AA:>:>DCCC?CCCCBCB=B???:@A@<??BBBBBBBBBBABBBBB@@@@?@@>>:>??@@<==::;;=ABAA@
@ATNG8:02576:02204
GATGGTAGCTCTGCTCTGACTCTCGTACTCATTCGTTTCGGAAGAGACAGGTACGTTAATAGTTAATAGCGTACTTCTTTTTCTTGCTTTCGTGGTATTCTTGCTAGTTACACTAGCCATCCTTACTGCGCTTCGATTGTGTGCGTACTGCTGCAATATTGTTAACGTGAGTCTTGTAAAACCTTCTCTTTACGTTTACTCTCGTGTTAAAAATCTGAATTCTTCTAGAGTTCCTGATCTTCTGGATCACTCATGTGCACCTACCATCGAATCCTCTTAGTCT
+
99993;<<BCBCDBBCCEHBBBBBBBBBBBBB?BCCC?CCAC@CBBCCCGBHFBBB>B?BBBB@D=;9FCCB@?>:9<;;;*9@:=>BB<CCBB?AAA=;;8;@@CCD@AABBBDCD@BCG?@?BBDCA@AC@BABC=AAABBABAB;;;BBBBB@FCB>BA>B>ACCCCCCAA=@;;;;.;=@>BCCCD<BAA@A8AABBBCCCACACMIE5CCCBB@B@CC@AA@@DCB@C@CDACAA>AAC@BCDCBCCD;;<BAAA>AAB?A;;:@=@@?@AA?BBAAA
@ATNG8:02579:02203
GATGGTAGAGAGAGCTCTCTCATCGTACTCATTCGTTTCGGAAGAGACAGGTACGTTAATAGTTAATAGCGTACTTCTTTTTCTTGCTTTCGTGGTATTCTTGCTAGTTACACTAGCCATCCTTACTGCGCTTCGATTGTGTGCGTACTGCTGCAATATTGTTAACGTGAGTCTTGTAAAACCTTCTTTTTACGTTTACTCTCGTGTTAAAAATCTGAATTCTTCTAGAGTTCCTGATCTTCTGGTGTCGTCTATCATGTACTACCATCGAATCCTCTTAGTCT
+
9://,/:>BBBBCCC;66==>=CBCAA@AB@A>ACCG>BB?B?ABBCCBB99;CCF?C>AABB?B=AABBCBBBB?>>@A@.===A<<=8=A@@<@9939@;<8858;4<>@@@@@B>>>><@<AA@>===@>DDAA;>>>@@@@@>>>AA===>;;;;=AA<A<??>AAAAAD<?=<<<1;9<6;;9;9+9=<<92<<<<=?><<<8=<<=/>>=<B=A==<9>?A><<<;A=A>?>@@9>>>9;;;>>=;;;AAAA??????A9<>>AD9>>:>>>:>>==<
@ATNG8:02587:02170
GATGGTAGCAGACGTGACAGAGCGCCAGAAGATCAGGAACTCTAGAAGAATTCAGATTTTTAACACGAGAGTAAACGATAAAAAGAGGTTTTACAAGACTCACGTTAACAATATTGCAGCAGTACGCACACAATCGAAGCGCAGTAAGGATGGCTAGTGTAACTAGCAAGAATACCACGAAAGCAAGAAAAAAGAAGTACGCTATTAACTATTAACGTACCTGTCTCTTCCGAAACGAATGAGTACCTCTCAGACGCTCGTCCTACCATCGAATCCTCTTAGTCT
+
99==9>=GDCBBBDEBBACCDBBBC@DBB?BAA@??<??@@A9:9C@CC@B@???BCFED3B?>>>>?9;@777.7-------$-88(222&27728;7<::8//)/37:69:>:=??ACBBCCCBCBBBBB?CCCC?BBBBBBBB>A=A998:CCCCCEE@???ABB?BB@AAA999A><3>::4//////%-60----7<A=>:=<@@AB=B=??B@@=@BAAAA@:=89:9/99>;@>=;;..*....09<8888999:3:77.6=><>8>>:<==<@@@AA
@ATNG8:02588:02181
GATGGTAGTGTCAGTGCGCGTCGTCCAGAAGATCAGGAACTCTAGAAGAATTCAGATTTTTAACACGAGAGTAAACGTAAAAAGAAGGTTTTACAAGACTCACGTTAACAATATTGCAGCAGTACGCACACAATCGAAGCGCAGTAAGGATGGCTAGTGTAACTAGCAAGAATACCACGAAAGCAAGAAAAAGAAGTACGCTATTAACTATTAACGTACCTGTCTCTTCCGAAACGAATGAGTACACATCGTCGTGTCGTGCTACCATCGAATCCTCTTAGTCT
+
99::;A?;;=CB966>?BCBBB@@?:>@=:>C;<;C?B?CBC@@?D>A@>A??????AAB3B?BBBCCCECBBB<98;CCCC3BB?B=AAA9AEDABBABCCCFB@D@DC?AAA?BBBBBBCCCCBBBCBBB?CCBB?BBB??=<<6?=A?@>AABBCCCC>AABBBB?AA=9999===::/:==8=?AAA/>>:>==<87675/5/5889(/*/7>>@@BBCCCBB?B@CCC>B??<?BBBCBBBBCCAA@BBAAAAA???A??;?AACC@BB?BBB<@BC==
@ATNG8:02589:02171
GATGGTAGGAACGAGCGTCTGAGAGGTACTCATTCGTTTCGGAAGAGACAGGTACGTTAATAGTTAATAGCGTACTTCTTTTTCTTGCTTTCGTGGTATTCTTGCTAGTTACACTAGCCATCCTTACTGCGCTTCGATTGTGTGCGTACTGCTGCAATATTGTTAACGTGAGTCTTGTAAAACCTTCTTTTTACGTTTACTCTCGTGTTAAAAATCTGAATTCTTCTAGAGTTCCTGATCTTCTGGTATACACACTCGCTCGCTACCATCGAATCCTCTTAGTCT
+
94:<8<DCAD@CBCCCCBABCDCCD@BBBBCBB@BDDD>CC?C@BBBCCCD?CCCAA>B?BBCC?C?BCCDBBBCC?@@@@@1@@?CBCC=BC@A?ACC>CD9::CCCCACDCCCBBB@CCB?B@CCBBCCCE>AACC@DBBBBBCCCCBACCCAB?CAB>BB>B?BBDBBBBBC@CBCCC9B?B>AADCC1CCCCC=AACCCCCBBB@CCCC5DBBBB@B?CC@CDCBBBB?B?CCBCCC?BAB?BCCCCBBCC@AABBBBBCBB>BBBBB>BB>BBB?BBBA@
@ATNG8:02590:02175
GATGGTAGTAGTACACTAGTCATACCAGAAGATCAGGAAACTCTAGAAGAATTCAGATTTTTTAACATCGAGAGTAAACGTAAAAAAATAAGGTTTTACAAGACTCACGTTAACAATATTGCAGCAGTACGCACACAATCGAAGGGCAGTAAGGATGGCTAGTGTAACTAGCAAGAATACCACGAAAGCAAGAAAAAAGAAGTACGCTATTAACTATTAACGTACCTGTCTCTTCCGAAACGAATGAGTACACACTCTCATATGACACTACCATCGAATCCTCTTAGTCT
+
4<995;:::;9>;;666<<==;6659=<>5;>00/:)//)//;445;9<<9<;8800/::::%:46///9//38;;=343/9:::99#//(/(///&//3,3::;999281747807@?6<>>@CFCCCCCCC@??A?ABBB<@?8@@@::5;=@;;8<ACCCDCC?CCCB9929:39:9;@@9::,8=:8=>>>>>(>?<B888BBBBC7;5;>==5;5;>B@@>?CAAABC?B??>>8?BB>BACCCCCCB?@???>>>>>B??>CCAA>ACBBB?BD?@<;;?BA??
@ATNG8:02591:02185
GATGGTAGTCTCAGATAGTCTATAGTACTCATTCGTTTCGGAAGAGACAGGTACGTTAATAGTTAATAGCGTACTTCTTTTTCTTGCTTTCGTGGTATTCTTCTAGTTACACTAGCCATCCTTACTGCGCTTCGATTGTGTGCGTACTGCTGCAATATTGTTAACGTGAGTCTTGTAAAACCTTCTTTTACGTTTACTCTCGTGTTAAAAATCTGAATTCTTCTAGAGTTCCTGATCTTCTGGACAGAGTGTGCAGATACTACCATCGAATCCTCTTAGTCT
+
>;55:?==BBBA>><@<@:55;;:<=>BB?@?6>BBD:AA4926=>@>@@:@9;44.4.4::@<B=B@B@<<>>>9<;==B1AA=>>@C;:8:B>B@B?BEACGDBB?BAA@@BAC=A@A;?;?A???BBC@D:::<@@A;<;B@=000000;;:=00+9@:>:<566;;;<@9=;;:;*;9A=;;;;.9<<<@,00@BBBBBAA4;;;:':9:;=9=;@?=ABAAA@@<@=ACAAAD@::;7;;<AACCCB;;;BBBBBBBF??@@@A?BB=AAA=@A???
@ATNG8:02542:02264
GATGGTAGCTATACGTATATCTATGTACTCATTCGTTTCGGAAGAGACAGGTACGTTAATAGTTAATAGCGTACTTCTTTTTCTTGCTTTCGTGGTATTCTTGCTAGTTACACTAGCCATCCTTACTGCGCTTCGATTGTGTGCGTACTGCTGCAATATTGTTAACGTGAGTCTTGTAAAACCTTCTTTTTACGTTTACTCTCGTGTTAAAAATCTGAATTCTTCTAGAGTTCCTGATCTTCTGGTCTACTACACTGTACTCTACCCATCGAATCCTCTTAGTCT
+
99;<9ABDC@;ABACABBBBDDDBBBCCBBBA=ABBB=BB>B?AAACC@@>@AAAA@C=??BA?B?BBC>>?AAA?@@@AA2AA?>>=818BBD?ABC?AA5:9:A>?<??A???AA<CBC:<9<<<<@<===@A@@<@AAA@???AAAABB===9==A<@@<A=??????@@?8==>>>3>:>988888(/9777.3-----678:5::::*:99<<4<5=@:@>>>>>><A<??@==@177<7=<=@;77=;///:::;=3---)----=4994-//6:::::
@ATNG8:02542:02268
GATGGTAGGCGAGAGTGAGACGCAGTACTCATTCGTTTCGGAAGAGACAGGTACGTTAATAGTTAATAGCGTACTTCTTTTTCTTGCTTTCGTGGTATTCTTGCTAGTTACACTAGCCATCCTTACTGCGCTTCGATTGTGTGCGTACTGCTGCAATATTGTTAACGTGAGTCTTGTAAAACCTTCTTTTTACGTTTACTCTCGTGTTAAAAATCTGAATTCTTCTAGAGTTCCTGATCTTCTGGATATGAGTGACTCGTGCTACCATCGAATCCTCTTAGTCT
+
><<==A@C>;;9B?A;CBBBDBBCCGFCBBBC@CBBB>BC@C@CBBBCAA>@CBBB=B@BBBB?A?BDAAAAAAA?B@AAA.;<8<7792:BBB?BBC?BB=<<>@A@<@AAAA>>>:?AA8=8<>;;;>;94;@997<A<>>>>@@AAAA@@@C=::98<<8>:>@B>>=B?=6=;:;:/;9=:8////(/;333)--3---966;4;;::.7A???=A=@@=ABB@???<?<>=@>994:<;7<=;99///<===A>>>>>>A=A>>>?;7;4-,,-22,,,
@ATNG8:02550:02234
GATGTAGTGTCATATGAGAGTGTGTACTCATTCGTTTCGGAAGATACAGGTACGTTAATAGTTAATAGCGTACTTCTTTTTCTTGCTTTCGTGGTATTCTTGCTAGTTACACTAGCCATCCTTACTGCGCTTCGATTGTGTGCGTACTGCTGCAATATTGTTAACGTGAGTCTTGTAAAACCTTCTTTTTACGTTTACTCTCGTGTTAAAAATCTGAATTCTTCTAGAGTTCCTGATCTTCTGGGTCTCTCTCTCACGCACTACCATCGAATCCTCTTAGTCT
+
B:44544;;@B>><==BBCDCCBBCA@AAACACCCD<AB8;2;>A@@BB@CCCBB@C?BC;97;@CDBCC@@@C?AAAAB2BE?DBCC>CBCD?@AD?CCACBBC@@?ACCDGCCB@BBB>B?AAECBBBC@CCDE?ABBBCCCCCCBBBAAAB?BBC@DD?B?B@@@BCCAB=A<;<;.;5;5;@BBB0AA@@@;@ABCDC;;;C?BBBB2BBBCCAGADC@CCCAB;;7;@AA@@@B?CABB<@@ABBBBAA@BBBBBBBBB?;;;BB?BB?ABC@ABB::
@ATNG8:02550:02265
GATGGTAGAGAGACTGTAGCGCACCCAGAAGATCAGGAACTCTAGAAGAATTCAGATTTTTAACACGAGAGTAAACGTAAAAAGAAGGTTTTACAAGACTCACGTTAACAATATTGCAGCAGTACGCACACAATCGAAGCGCAGTAAGGATGGCTAGTGTAACTAGCAAGAATACCACGAAAGCAAGAAAAAGAAGTACGCTATTAACTATTAACGTACCTGTCTCCTCCGAAACGAATGGTACGATGAGAGAGCTCTCTCTACCATCGAATCCTCTTATTCT
+
=>;?><@=BBBBA><<<=A=CA=BG>BCB@BBB@@@=?899BBAAB@BB?A?@@??<>>>,=8?@:::>==<99055;<>>>+>><?<>@@2>>>26655==>BB?A@CC?BBC?CBBABDDDCCBBBBAAA=@@BB?CBABAA:95;?B@@<@AA;:9@A=ABBBB@=@@*00/0669;;5858455577)7<;C556>@???=A=@=>>=A=AAB@@=@BAAAC?CB?BBG>B::9:B?BBBBCAAABBBAABB>;;B>;;;<@A>>>:==;889:;;5;=
@ATNG8:02551:02240
GATGGTAGGACGAGCGTCTGAGAGGTACTCATTCGTTTCGGAAGAGACAGGTACGTTAATAGTTAATAGCGTACTTCTTTTTCTTGCTTTCGTGGTATTCTTGCTAGTTACACTAGCCATCCTTACTGCGCTTCGATTGTGTGCGTACTGCTGCAATATTGTTAACGTGAGTCTTGTAAAACCTTCTTTTTACGTTTACTCTCGTGTTAAAAATCTGAATTCTTCTAGAGTTCCTGATCTTCTGGTGAGATATGCATGATGCTACCATCGAATCCTCTTAGTCT
+
/;<<;@;A,;5;;99:;;;=>===<<A966<@=?;;>8>C;C?CBBBB@@=A?ABA5;6;?>?4;9:CCCCCA@@@CCCCD5CB?BBCH?CBBB@BCC?BB9;;B@@A=A@===955.4<<7@8A@@?AAAB@BBBD@CCBBBBBBBBCCCBBAC=A@@=??>A<@@A@@@BAA669===0>5=;99:9:(;B@BB=BBBBCCBA@@2:9:9*:?AAA8;7;C?CCCBCCC?B@CDBCCE?B?A=A@@A@;;;@AAACCBBBDBB?BAAAB@BB?AAA?ABBBB
@ATNG8:02554:02229
GATGGTAGGCACTGCGCACACATCCCAGAAGATCAGGAACTCTAGAAGAATTCAGATTTTTAACACGAGAGTAAACGTAAAAAGAAGGTTTTACAAGACTCACGTTAACAATATTGCAGCAGTACGCACACAATCGAAGCGCAGTAAGGATGGCTAGTGTAACTAGCAAGAATACCACGAAAGCAAGAAAAAGAAGTACGCTATTAACTATTAACGTACCTGTCTCTTCCGAAACGAATGAGTACGATGAGAGAGCTCTCTCTACCATCGAATCCTCTTAGTCT
+
@><<5;:<7<<<<>=>>?@@>?>>@8=BC?AACCBB>B?BBBBCBC>BB6939==??@@A2A@BCBEBDCA>?>8??AA@@@0@A;@2;;;7;CD=996<==;:?;?=?C?CAA=@?@?ADGCCCCBBAAAA?ABAB?BAAAAAAC>A?A::5:A@:::BB?BCBCBB@CC?AA@=@@:::37;;6>????/?A<A;::>>A@@<@;??@@<A=??BBA>ABAAABB@C?BBC>CBB?999BEDCCC676DDD???A@>>>??AA=@=>>A=?@;>?>:>A><=
@ATNG8:02555:02220
GATGGTAGCGCATATCAGCGCAGCCCAGAAGATCAGGAACTCTAGAAGAATTCAGATTTTTAACACGAGAGTAAACGTAAAAAGAAGGTTTTACAAGACTCACGTTAACAATATTGCAGCAGTACGCACACAATCGAAGCGCAGTAAGGATGGCTAGTGTAACTAGCAAGAATACCACGAAAGCAAGAAAAAAGAAGTACGCTATTAACTATTAACGTACCTGTCTCTTCCGAAACGATGAGTACTGCGTCTCACTCTCGCCTACCATCGAATCCTCTTAGTCT
+
:9::6;==BBDC;;;B@@@==>555)5::5<559=@=B?AA@=<89277/3688;>>===*<7666<<>9;99949>>CDDD1CC@C@CGG;A@C@BCCBBBAAA=@=AA=@BB6::??@ADCCCBBBCCCCABABB>BAABBBBBAF@C;;:;BBBBBAC>;:9????BB9??B790A@>5>0.*.::::;%.-(....799::;?;=>>>=B=>>BCCBBBBBBAA=>9<<>6@000<:==:?@;?<A@BCCCCCBBCC?BAC?BBBBC@BD?CBB@BDBBB
@ATNG8:02566:02260
GATGGTAGTGATACAGATCAGACACCAGAAGATCAGGAACTCTAGAAGAATTCAGATTTTTAACACGAGAGTAAACGTAAAAAGAAGGTTTTACAAGACTCACGTTAACAATATTGCAGCAGTACGCACACAATCGAAGCGCAGTAAGGATGGCTAGTGTAACTAGCAAGAATACCACGAAAGCAAGAAAAAGAAGTACGCTATTAACTATTAACGTACCCGTCTCTTCCGAAACGAATGAGTACGTGTGCGACGTGTCTCCTACCATCGAATCCTCTTAGTCT
+
::::<A@ABBBCCCCCBB@@A?@;<8:??@BCB::5?C?BB???::27?4>4:;>;;;;<+8>AA@BBB>>>AB6;8AFEEE5CD8@2;;;*9BC;?A;B=BBBB?B?AA=@@A;??AABBBBCCICCAAAC?AAAA=@@BC???B>B?B@@?ADCECBBB@BBBABB@CE=>>>,00000+008/68877)3:37.//=;A??<?=A?@?<@=C?B@@@;@A@AAA@B?BBD?CDC>??:::@?>?@:9:9@?A@AABBB=A@B>A999A9=?=?>?>ABABA
@ATNG8:02569:02262
GATGGTAGGTGCACATGAGTGTATCCAGAAGATCAGGAACTCTAGAAGAATTCAGATTTTTAACACGAGAGTAAACGTAAAAAGAAGGTTTTACAAGACTCACGTTAACAATATTGCAGCAGTACGCACACAATCGAAGCGCAGTAAGGATGGCTAGTGTAACTAGCAAGAATACCACGAAAGCAAGAAAAAGAAGTACGCTATTAACTATTAACGTACCTGTCTCTTCCGAAACGAATGAGTACTGCGTCTCACTCTCGCCTACCATCGAATCCTCTTAGTCT
+
56>?;ACC?BBBCBDCCCBCCCCBA>ACE@B?@@985:?CCCBCCC@CE?A>@CCCDDDD0D?CCECCBBBBBB<BCBBCCC5BB?C6;;;5;AA>@A?@@B????B?BC?AAA<??BBBCCCBBBCDCDBA??@@A=AABBAAAB@C@C??>?CBBBBCB@BBC>>>?BA:@??299<=<5=:818>==?/?A<@:;;>>@@@<@>A>>>;@<@ACCB?A@@@AAA?B?BDD>CCC?AAADBBBBBBBBBCBCCCCCCCB@CCC?CAABB?BB>???>BCB??
@ATNG8:02570:02266
GATGGTAGTGTCAGTGCGCGTCGCCAGAAGATCAGGAACTTTAGAAGAATTCAGATTTTTAACACGAGAGTAAACGTAAAAAGAAGGTTTTAACAAGACTCACGTTAACAATATTGCAGCAGTACGCACACAATCGAAGCGCAGTAAGGATGCTAGTGTAACTAGCAAGAATACCACGAAAGCAAGAAAAAGAAGTACGCTATTAACTATTAACGTACCTGTCTCTTCCGAAACGAATGAGTAACTGTATCTATGTGTGCGCTACCATCGAATCCTCTTAGTCT
+
9979;=9@@@?;96;>=;;;B==@=@@;7@@BBDB?B=??A<9;;?@@<@9::798=<='=7>??444B=BB=39<7///0$/956*///&/(/93835555599599>C:=>A7;:??888?>>>;;;>>?=AAA@:====>>;;6;:>>>>988==>>;?==>BB?BE????;;:==<-88;5;CCCC/9818888A====:>:>AAA9=8:////9====AAA;?:<;;1:8827==?88458575;8:77;==;;<<<==A;;==:949=8==>:>>>;;
@ATNG8:02572:02238
GATGGTAGGTGCACATGAGTGTATCCAGAAGATCAGGAACTCTAGAAGAATTCAGATTTTTAACACGAGAGTAAACGTAAAAAGAAGGTTTTACAAGACTCACGTTAACAATATTGCAGCAGTACGCACACAATCGAAGCGCAGTAAGGATGGCTAGTGTAACTAGCAAGAATACCACGAAAGCAAGAAAAAGAAGTACGCTATTAACTATTAATGTACCTGTCTCTTCCGAAACGAATGAGTACGATGAGAGAGCTCTCTCTACCATCGAATCCTCTTAGTCT
+
999:;==A=;;;CAACAABCCBBA@=@@?>@@BB:97:>@ABAA@@>@C@D?CBA;;;;;*;>;<9CCBBACCD=CCCCEDE5A@<@<@@@9@BC@@??BBCBCB>A>AC??>><??ABBCCCCCCBABDCB?BA@@?BAAA?@><7@=A:97:C@@?CCC@AAAAAB@CD?BBB>@@@@?8;79476778(8@:A888?????<><>AAA7;7;A==><AA@@>>>;?:=>>5=>>4:;:@AADA<<<@@@@@AAB:8:=>=AD=A:<<?=AA=?@@<A::8>
@ATNG8:02577:02251
GATGGTAGGTGCACATGAGTGTATCCAGAAGATCAGGAACTCTAGAAGAATTCAGATTTTTAACACGAGAGTAAACGTAAAAAGAAGGTTTTACAAGACTCACGTTTAACAATATTGCAGCAGTACGCACACAATCGAAGCGCAGTAAGGATGGCTAGTGTAACTAGCAAGAATACCACGAAAGCAAGAAAAAAGAAGTACGCTATTAACTATTAACGTACCTGTCTCTTCCGAAACGAATGAGTACGATGAGAGCTCTCTCTACCATCGAATCCTCTTAGTCT
+
99::-0/=2>;?;;>@>?BBBBA;;6:@@?DAAABB@C?@@ACBAB?BB@CADCDCCBAA0B=@AA<;;BABAB=B;;9DDD1A?8=4:9:*:::7<=>:===333(33899?8;17;7345:@>?995==@@@@@?C??>>AB?A@?C>B<<8;A@@CBBB>BBBBBB?AA=???=A@BBB979<6677888%/6(./..878550539;994927<B;;6;BA@@?B?B;?@B<BAA=??ABBD???AAABBBBCBBBCCBB@:>=>>?:??:?<<8<====
@ATNG8:02578:02241
GATGGTAGTGTCAGTGCGCGTCGTCCAGAAGATCAGGAACTCTAGAAGAATTCAGATTTTTAACACGAGAGTAAACGTAAAAAGAAGGTTTTACAAGACTCACGTTAACAATATTGCAGCAGTACGCACACAATCGAAGCGCAGTAAGGATGGCTAGTGTAACTAGCAAGAATACCACGAAAGCAAGAAAAAGAAGTACGCTATTAACTATTAACGTACCTGTCTCTTCCGAAACGAATGAGTACACATCGTCGTGTCGTGCTACCATCGAATCCTCTTAGTCT
+
B@BB@BCCCCCC=?>=CBBCBBBAB@B@@=;00009696?<==?=?9>?<?;@@@@@@@@2A@BBBCCBBBBAB<A?A@FFF5BB@B@BCC=CDD@BCABDCEDC@C@CC@AAA?BBBCCBBBCCCCCCB@A?CCCD?BBBBA?A@=A=A::9:CCBBBBC@BBBAAA?BB=BBA;??AAA9=;;5;===>/>?;?888??AAC=B<:;;B<@<?ACCD@BBBA@@@4979AA=BA@>>??ABCBBBBBBCABBAA??????BBB?BBBBB?BC?BBC?AAABB
@ATNG8:02583:02220
GATGGTAGCGCGACGAGCGTAGACCCAGAAGATCAGGAACTCTAGAAGAATTCAGATTTTTAACACGAGAGTAAACGTAAAAAGAAGGTTTTACAAGACTCACGTTAACAATATTGCAGCAGTACGCACACAATCGAAGCGCAGTAAGGATGGCTAGTGTAACTAGCAAGAATACCACGAAAGCAAGAAAAAGAAGTACGCTATTAACTATTAACGTACCTGTCTCTTCCGAAACGAATGAGTACGATGAGAGAGCTCTCTCTACCATCGAATCCTCTTAGTCT
+
9:::<A@ACCCCCCCCCBDBBBAA@<AAB?BBBBBB?B?BBCBA@C>BB>C>==>>?BBB3B@BBABBBCC@>>7>=BBCBB0AA=A5<<<6:<@9696<>===C?C?BB=@?@?BBBBCCCCCBBBCDDAA?BCAA>BAA?AA??<A=A@@>ABBBBCCC?CCCAAA>BD>B@B?A@@==4=::4:::::+;=:?877@@ACA;@;@@@@<@<@ABBB@BBABBBB?B?@@@:ABB@BBCCBBBBBBB=<;;@AA>>>?:::@@<@>>>>=AA=@@@:>>@@@
@ATNG8:02586:02220
GATGGTAGGCACTGCGCACACATCCCAGAAGATCAGGAACTCTAGAAGAATTCAGATTTTTAACACGAGAGTAAACGTAAAAAGAAGGTTTTATCAAGACTCACGTTAACAATATTGCAGCAGTACGCACACAATCGAAGCGCAGTAAGGATGGCTAGTGTAACTAGCAAGAATACCACGAAAGCAAGAAAAAGAAGTACGCTATTAACTATTAACGTACCTGTCTCTTCCGAAACGAATGAGTACACATCGTCGTGTCGTGCTACCATCGAATCCTCTTAGTCT
+
9;4469<B>A@@@CCCCCCCCBBBD>CDD?CECCCC@CABCBBBBB:;;5;58<<87978'7-79;AABBB9:9,9<?@@@@,9>8=6>AA0.--83----<;=>>9=7<A=::99??@ABCCCCCCCCCCBB?BCBB>AABB@@?@<@=@?@<@BBBBBCD?CCBBA@?BC@BBB>@@;;;/9::488898(7>:@888AABAA<A;>>@A<@<@@BCC?CCCBABB>A>ADD>DAA=AACBBBCCCAA?B@BBBBA>>@BBDCC?BBBBB@BC?BB?;>@A;;
@ATNG8:02546:02308
GATGGTAGAGAGAGCTCTCTCATCGTACTCATTCGTTTCGGAAGAGACAGGTACGTAATAGTTAATAGCGTACTTCTTTTTCTTAGCTTCGTGGTATTCTTGCTAGTTACACTAGCCATCCTTACTGCGCTTCGATTGTGTGCGTACTGCTGCAATATTGTTAACGTGAGTCTTGTAAAACCTTCTTTTTACGTTTACTCTCGTGTTAAAAATCTTGAATTCTTTAGAGTTCCTGATCTTCTTGGGCCAAGACTCTCACACGCTCCATCGAATCCTCTTAGTCTA
+
99::6999=CC@AAB96555<<=@C;655<552;??>6=@<@:@A@@A90,0/6/--(----(-388>@A@@8>332222$.6.33..(---/(/97368,//555838===822:/558171799;;<<<;A<==:=?>9222777::76566)...27926077;885???055>AA2A;>6::<<<.87666.3-----4535/5888*555499073///'..733.325666..).6055,3.5168:/--7332993366::>?D=B@6763-322229
@ATNG8:02547:02281
GATGTAGTGTCATATGAGAGTGTGTACTCATTCGTTTCGGAAGAGACAGGTACGTTAATAGTTAATAGCGTACTTCTTTTTCTTGCTTTCGTGGTATTCTTGCTAGTTACACTAGCCATCCTTACTGCGCTTCGATTGTGTGCGTACTGCTGCAATATTGTTAACGTGAGTCTTGTAAAACCTTCTTTTACGTTTACTCTCGTGTTAAAAATCTGAATTCTTCTAGAGTTCCTGATCTTCTGGTATGACTAGTGTACTACTACCATCGAATCCTCTTAGTCT
+
BCBABECCBBBCCDCCCCCCCCCCCCBCBBB@BBBC=CC@CACCCCCCC?CCCBB?B?CCCB=B@BCCCBBBBB>@@BBB1BB<??CD=CBBC@BCB?BE?CBBCCC?CCCCCCCC?CDD@D<BBCDCCCC@CCCC?BBBAAABBBBCCCAAAC@CBB?BB?B?BCBBABB@@;?9999.;=@<;;;;.:C??B>BCDCCCCCEC?DDDD5BAAACAGAEC?CCDDCAA<@@CGEDAA?@@A>BGCCBBBCCCCDCCBCCCDD?@@@CC?CC@????BBBAA
@ATNG8:02554:02291
GATGGTAGATACTCGCTGATACACCCAGAAGATCAGGAACTCTAGAAGAATTCAGATTTTTAACACGAGAGTAAACGTAAAAAGAAGGTTTTACAAGACTCACGTTAACAATATTGCAGCAGTACGCACACAATCGAAGCGCATTAAGGATGGCTAGTGTAACTAGCAAGAATACCACGAAAGCAAGAAAAAGAAGTACGCTATTAACTATTAACGTACCTGTCTCTTCCGAAACGAATGAGTACACATCGTCGTGTCGTGCTCCATCGAATCCTCTTAGTCT
+
CCEC@CCBBDCCC;;;@?@@BBCCE?GDE@<::B??<??BBBBBAA>AC@C?AACCCCCC3C?A??AB@AAAAA9??BDEEE2BB?C=AAA7ABB=A;99B@AAB=@=@B>@?????@@@@DCCCCDCCBBB@B>@@<@000AA<A<@?DBB>AABBBBAC?BBBBAB?>>9?BA=AA>?@3897>B=CFC1=>7>>>=AAA??;?=?@AB?B@DCBBB>@ABB>::;?;?@@:@CD@BBBBBBBDBBCBBBCCAABCBB???C@CCBBB?>><>@@?CBABA
@ATNG8:02557:02312
GATGGTAGTGTGTCTCTGAGAGTAGTACTCATTCGTTTCGGAAGAGACAGGTACGTTAATAGTTAATAGCGTACTTCTTTTTCTTGCTTTCGTGGTATTCTTGCTAGTTACACTAGCCATCCTTACTGCGCTTCGATTGTGTGCGTACTGCTGCAATATTGTTAACGTGAGTCTTGTAAAACCTTCTTTTTACGTTTACTCTCGTGTTAAAAACCTGAATTCTTCTAGAGTTCCTGATCTTCTGGAGATATCATCAGCTAGCTACCATCGAATCCTCTTAGTCT
+
;5<<8A@A@BDCCECAA@@BBBBBCDDCBDAB?AACC=CC@D?BAAACCD@DECBC?D?CCCC?C@BBBCDCCCC?BBB@@1BB>BBCC>CCAA?ACC>BB=;9;CBCGECCCCBCD?DBC?C?CCBBBCCC@CBBB@CCCCA@@BBBBBCAAAB?BAA?AD@B?BBCCBBCCC?@@@BB:B?B?BCBBB0AB@@@:@BABCCCHGE@CCBC5CACCC?B?BD?BBCDDBB?B?AAACCC@C?A>ABBBBCBBBCCCBBBCCBBB?BBBBB?AA>ABB@CCCAA
@ATNG8:02560:02310
GATGGTAGATATATGCACGCTCTACCAGAAGATCAGGAACTCTAGAAGAATTCAGATTTTTAACACGAGAGTAAACGTAAAAAGAAGGTTTTACAAGACTCACGTTAACAATATTGCAGCAGTACGCACACAATCGAAGCGCAGTAAGGATGGCTAGTGTAACTAGCAAGAATACCACGAAAGCAAGAAAAAGAAGTACGCTATTAACTATTAACGTACCTGTCTCTTCCGAAACGAATGAGTACTGTATCTATGTGTGCGCTACCATCGAATCCTCTTAGTCT
+
5:<=8;;@@@<@@969<<<<=<<;A=@@@<;;@<98046::=@@@?:;<2;1797??===+=4257B@>>@@@@988@BCCC2BB>A=BA@4@=>8>?>>??B@@696;A?@A@8>>:599>@::9:9B::949=><7<ABAAABB?C@C;;7;@?=?@8838:;98==??>799=@?999,7<;/66;<</:A578<<<<>==8<<::;;<B8==BBA>BBA@@BB>>399>9=882998<@@ABBBAACA999@@?;;<=;<=58:>;A8::7:?>9@A@@@
@ATNG8:02561:02271
GATGGTAGCAGACGTGACAGAGCGCCAGAAGATCAGGAACTCTAGAAGAATTCAGATTTTTAACACGAGAGTAAACGTAAAAAGAAGGTTTTACAAGACTCACGTTAACAATATTGCAGCAGTACGCACACAATCGAAGCGCAGTAAGGATGGCTAGTGTAACTAGCAAGAATACCACGAAAAGCAAGAAAAAGAAGTACGCTATTAACTATTAACGTACCTGTCTCTTCCGAAACGAATGAGTACGATGAGAGAGCTCTCTCTACCATCGAATCCTCTTAGTCT
+
;<<=@FDFDBAA@A<<@@AAACBDD@AA@?@AAA@A=@=@AA@989=@?8?8897;;=89):4>9@887B>>AA9=8@@@GG1CD@C?BBB7@@@?;;:C@AB::8:?A@?AA@=@@98;CCCCBBGCCCA@=@;::;?????BAC?B899>:>B988C=B>B@@@=>:<?;=73/373333&352.57777(57399:9>98888<;78:@9<8<=@@@?A@?@@==8<8777*3:;8777=9787???>?99757556;<9::?:>;;::;?A=??<69:///
@ATNG8:02561:02311
GATGGTAGTGTCAGTGCGCGTCGTCCAGAAGATCAGGAACTCTAGAAGAATTCAGATTTTTAACATCGAGAGTAAACGATAAAAAGAGGTTTTACAAGACTCACGTTAACAATATTGCAGCAGTACGCACACAATCGAAGCGCAGTAAGGATGGCTAGTGTAACTAGCAAGAATACCACGAAAGCAAGAAAAAGAAGTACGCTATTAACTATTAACGTACCTGTCTCTTCCGAAACGAATGAGTACACATCGTCGTGTCGTGCTACCATCGAATCCTCTTAGTCT
+
;=><>BBAAABBB;A@B@CAA<?@?:CBA=@:...-(-0587::;=9==8>?999@ABBB3B@BBBBA9:0:?@@6>0..----$--..377+5.2+225588955054886:::5:::CEDCCCCDBBAAAC?BBBB>B877>=<<7>:?>><?CCBBAAC?CCA@@@>BC>A@A:77777.::<7:;;;;.==8=888@@@AA<A;??@@<><>ADBB@BCBBBCC?B>ABB>B@@<AACCCCAABBBBB@ACBBAAA???CCC?AAACC?BB?BBB?BBBBB
@ATNG8:02563:02273
GATGGTAGTACATGATAGACGACACCAGAAGATCAGGAACTCTAGAAGAATTCAGATTTTTTAACACGAGAGTAAACGTAAAAAGAAGGTTTTACAAGACTCACGTTAACAATATTGCAGCAGTACGCACACAATCGAAGCGCAGTAAGGATGGCTAGTGTAACTAGCAAGAATACCACGAAAGCAAGAAAAAGAAGTACGCTATTAACTATTAACGTACCTGTCTCTTCCGAAACGAATGTACGATGAGAGAGCTCTCTCTACCATCGAATCCTCTTAGTCT
+
4;99<@=AAABCBBAAAABCBBBEC?CBB>BB=00/)0+/:>:::@<9919:884455555#549@@<AAEF@@@;AA;;;;;*:A=A4;;;7:<A:996;ABBCB@B@AA=???;??AABBBBCCCDDCDCC@BBBB?BBCBBBBA>B@C999:BBBBBBD@CCDAAB?BB>BAD>@?787):==9=>@@@2@A=A888@@@>>;><AAAA<A<A?CA?;?@>>?BB?B@BBD>B::::AAACBB888BBBBBBCBABABBBB>>>>A@;>>:;<;<@@A@@
@ATNG8:02563:02298
GATGGTAGCACGGACACGACGATGTGTACTCATTCGTTTCGGAAGAGACAGGTACGTTAATAGTTAATAGCGTACTTCTTTTTCTTGCTTTCGTTGGTATTCTTGCTAGTTACACTAGCCATCCTTACTGCGCTTCGATTGTGTGCGTACTGCTGCAATATTGTTAACGTGAGTCTTGTAAAACCTTCTTTTTACGTTTACTCTCGTGTTAAAATCTGAATTCTTCTAGAGTTCCTGATCTTCTGGGTGTATCAGCGTATCTACCATGAACCGTTCTTAGTA
+
=<<<<?://///)/9999<>555<<;;;<<<@A9ACCC=@A@B@BAABBBC?CA999>B>A@BB7=7=CBBBB=;?488878)783:7//'.//(/38//(37,33:9:>69@@@???@566<*/+/<<=????=@A@A697A@==>?>=>@@??@@88885;A:@<@@@>>>>>>;>????5?:>:>>>=>/:<9;;-3-----3768/676'27556392992999:----3-33=9<<,/-77.6337=<:::====>??;6:9,,(,(,5,22,22,-
@ATNG8:02563:02309
GATGGTAGGACGAGCGTCTGAGAGGTACTCATTCGTTTCGGAAGAGACAGGTACGTTAATAGTTAATAGCGTACTTCTTTTTCTTGCTTTCGTGGTATTCTTGCTAGTTACACTAGCCATCCTTACTGCGCTTCGATTGTGTGCGTACTGCTGCAATATTGTTAACGTGAGTCTTGTAAAACCTTCTTTTTACGTTTACTCTCGTGTTAAAAATCTGAATTCTTCTAGAGTTCCTGATCTTCTGTGTCGTCTATCATGTACTACCATCGAATCCTCTTAGTCT
+
::5:8=<A>A;;6=;;?D=A@BAB>@@@BCAA?ACCD?CC?B?BBCCBBCACCCDD@D@CBBB?C@BBBCCDBBBACCCCC5BB@BCCD>BBBC?AAC?A@<;;;@@CAHJGEECBB=;;;@B@CBCCABAF@CCCB>BBBB@@@BCCBCBCBBB=@@D@CC>A>ACBBCCBAA=@;;;;.;4;;;;;;;*:B@BB8:9BBBB:99B@CCC?1;556646@DDACCAAA::59=A??AAA>@?BBCCCCGC;;;A@;;;CCBBB?AA@@@:;:3:>>;@CCBC
@ATNG8:02568:02273
GATGGTAGAGAGAGCTCTCTCATCGTACTCATTCGTTTCGGAAGAGACAGGTACGTTAATAGTTAATAGCGTACTTCTTTTTCTTGCTTTCGTGGTATTCTTGCTAGTTACACTAGCCATCCTTACTGCGCTTCGATTGTGTGCGTACTGCTGCAATATTGTTAACGTGAGTCTTGTAAAACCTTCTTTTTACGTTTACTCTCGTGTTAAAAATCTGAATTCTTCTAGAGTTCCTGATCTTCTGGTATACACACTCGCTCGCTACCATCGAATCCTCTTCAGTCTATCACCACTGCCCATAG
+
//::6??ABBCDEEB:;;DCCCCBCIBBCBCB@CBBC>CD?B?BCCACAA<??A??8>;>>AB7B>@@BCBBB=@6><666)676;???0?BAA<@0.*.86---28838>>>>?;;5;==:?<@A>>>AAA;?AAD<@>>=<<?==>>>>>AAB7:;=:==:==BBB@@@?@?8::;>=/=:>8<<===/<>///*/><///:;:=88888*9//-94927717==<;;;>E<??>>>@<@@@==<>CAA;;:@:6696669==5AAA=>;>=5;97-339---<=A==9622222,2*((
@ATNG8:02568:02274
GATGGTAGCGCACACATAGATACGTACTCATTCGTTTCGGAAGAGACAGGTACGTTAATAGTTAATAGCGTCTTCTTTTCTTGCTTTCGTGGTATTCTTGCTAGTTACACTAGCCATCCTTACTGCGCTTCGATTGTGTGCGTACTGCTGCAATATTGTTAACGTGAGTCTTGTAAAACCTTCTTTTTACGTTTACTCTCGTGTTAAAAATCTGAATTCTTCTAGAGTTCCTGATCTTCTGGAGATACACATGATACTCTACCATCGAATCCTCTTAGTCT
+
99995;=<<<==<;56555499:<::8:333-388:(557;7;>=;?9999CCCCAC@@@@B>B>A@>0//<<49;==.==.449909;55.59;4;=:;@@CCCACEBBBCCC@DFE@B?CCBB;;;;=@AAB7;<BA@@@@??@;:99776>9923:13-33;;;9955.45555&58>9>>@@@)55555)5:@A@@@@9999@D@1@AAAA=A>ACABBBAB??5;5:><=??9?>B=BBCBAA@;;;;?=>>:=<<@000=::5?=8=?@=@@@AB
@ATNG8:02572:02279
GATGGTAGTGCGTGAGAGAGAGACCAGAAGATCAGGAACTCTAGAAGAATTCAGATTTTTAACACGAGAGTAAACGTAAAAAGAAGGTTTTATCAAGACTCACGTTTAACAATATTGCAGCAGTACGCACACAATCGAAGCGCAGTAAGGATGGCTAGTGTAACTAGCAAGAATACCACGAAAGCAAGAAAAAAGAAGTTACGCTATTAACTATTAACGTACCTGTCTCTTCCGAAACGAATGAGTACATAGATATACGTATAGCTACCATCGAATCCTCTTAGTCT
+
/9//)/779:96=>=ECCC@@@00+/7727@9844.85;<=<;BEABA>B:=><87777$3,337===?<<5=0225:::9)9>5:2999&5>7>:00///;:444)4.4<8>;;4:9445<<ABC;:9@:::?@@@C@AAADCBBD@B?B;;7;AAAADBA=???AAB?BD@DAB@BB>>>8;76///////%-70--)--9;?AA<A:=;=>;A<<?@9:4;AA@@@C?B<AAD:??B>A@BBBAABACBBBB>==@@@>>>===?<>=>@@=AA;;8818>;;;
@ATNG8:02576:02274
GATGGTAGATACTCGCTGATACACCCAGAAGATCAGGAACTCTAGAAGAATTCAGATTTTTAACACGAGAGTAAACGTAAAAAGAAGGTTTTACAAGACTCACGTTAACAATATTGCAGCAGTACGCACACAATCGAAGCGCAGTAAGGATGGCTAGTGTAACTAGCAAGAATACCACGAAAGCAAGAAAAAGAAGTACGCTATTAACTATTAACGTACCTGTCTCTTCCGAACGAATGAGTACTATAGACTATCTGAGACTACCATCGAATCCTCTTAGTCT
+
:;<=@BCDDCCCDBBCCCEBCBBAB=BCC@BBB@>?=?ABBB???F?BB?C@>>?BABBB3B@A@?BCAB@==<5:;@ABBB5BD?C5;;;.;AA;;;9@CCBBB@C@CC@BAB=??BBCBCCCCCCDCBBA@CCBB@BBA??A@@<@?C99;:CCCBBBB@BBBBBB@BC?BBA9??999,9=:7::::;+:?:@888???A@<B;@@AA<@<=<BCC?CCBBB@?9>9=>9?@@????ACCCBABABC???@BACAAACCCC?ABBBC@AA>AAA?BBA??
@ATNG8:02579:02294
GATGGTAGCGCATATCAGCGCAGCCCAGAAGATCAGGAACTCTAGAAGAATTCAGATTTTTTAACACGAGAGTAAACGTAAAAAGAAGGTTTTACAAGACTCACGTTAACAATATTGCAGCAGTACGCACACAATCGAAGCGCAGTAAGGATGGCTAGTGTAACTAGCAAGAATACCACGAAAGCAAGAAAAAGAAGTACGCTATTAACTATTAACGTACCTGTCTCTTCCGAAACGAATGAGTACGATGAGATCTCGTGTGCTACCATCGAATCCTCTTAGTCT
+
4<4405<==<;;;<@@:9:9556><6>@><?>>=AA;@<@9::CCC=A@>@:<>>::;;;;$9=@ABCCBBBCBB=B:;9FFF1BB=B4:9:49=>:>>CBBBCBC@C?CC@BBB9::BBCBBCDCCCB99;A?@@@D@CCCCA@?D<A;A00-0AABAACC@CCBBBB>BC@BBC?BBBAA9?=>9:::9:(7<8>9=<D??;;8<=BAAB<A<?@CCB?CA@@@BB@D@BAC>CCC@BBBBBBBBBBCCBBBBBBBCB@888>>;>A>>==AA=;;:<@C;::
@ATNG8:02581:02270
GATGGTAGTATATCGCGTCGCTATCCAGAAGATCAGGAACTCTAGAAGAATTCAGATTTTTAACACGAGAGTAAACGTAAAAAGAAGGTTTTACAAGACTCACGTTAACAATATTGCAGCAGTACGCACACAATCGAAGCGCAGTAAGGATGGCTAGTGTAACTAGCAAGAATACCACGAAAGCAAGAAAAAAGAAGTACGCTATTAACTATTAACGTACCTGTCTCTTCCGAAACGAATGAGTACATAGATATACGTATAGCTACCATCGAATCCTCTTAGTCT
+
49<<466A@@CCB?=@@>?>>>>>B@BCB?BB@9:67;9=?=;;;<9<@=A?988:???A+A8=<=555<<BBC<??<>@@?+;@7;8@@B7@>>166;;9:<:;7:9<<8<??9;???@B@AABA@@AA@A?@@@@?BBCBBBBB<B8<00+0>@=@?BB?BBBBAB?BC@AB@:<8877.522+225555$5:6552599:68484...729689BCC@CB@@???=B<??A=ABB<??EABBGFDBBD======A@AAA@???=B@>::48817999?@???
@ATNG8:02586:02317
GATGGTAGCACGAGTCACTCATATCCAGAAGATCAGGAACTCTAGAAGAATTCAGATTTTTAACACGAGAGTAAACGTAAAAAGAAGGTTTTACAAGACTCACGTTAACAATATTGCAGCAGTACGCACACAATCGAAGCGCAGTAAGGATGGCTAGTGTAACTAGCAAGAATACCACGAAAGCAAGAAAAAGAAGTACGCTATTAACTATTAACGTACCTGTCTCTTCCGAAACGAATGAGTACGATGAGAGAGCTCTCTCTACCATCGAATCCTCTTAGTCT
+
99;=?CCCGBBBBBCDCCCBBBBB@<CCF@CACB;;7;=BBBA@@C@BD@C@;;:A?DGC3C@BBBBCCCCBBB=AA@A@@@0@B>C5;;;*9<@7;A<=>=@?E?@?@B?BBB=??BBBCCCCCCDDBBBB@CCBB?BBBA@B>=:@?C@?=@BBBBBBB?CCAAAA?BC?>=>>?A998+:::799888(8>9>888BBF;;7:<@@CB9=:=AB?@>?CBB@@@?D?BBB<BCC@BABBCDCBB787CAAAA@@><<:99=?<@@>>>=@@<@=<9<@>??
@ATNG8:02588:02278
GATGGTAGTGTGTCTCTGAGAGTAGTACTCATTCGTTTCGGAAGAGACAGGTACGTTAATAGTTAATAGCGTACTTCTTTTTCTTGCTTTCGTGGTATTTCTGCTATGTTACACTAGCCCATTCCTTACTGCGCTTCGTATTGTGTGCGTACTGCTGCAATATTGTTAACGTGAGTCTTGTAAAACCTTCTTTTTACGTTTACTCTCGTGTTAAAAATCTGAATTCTTCTAGAGTTCCTGATCTTCTGGTATGACTAGTGTACTACTACCATCGAATCCTCTTAGTCT
+
4;;<9==CCCBCBC666BCBBCCCBB:;<BBB@BBBC=CC@D@CCBBBDDACCCCC@D?CCCC?E@BBBBBBDDCAAAAA@1@@>BCCD>BBBC?A@@@500----//93::=:::444(33-36:5;<;95///5;///;6<<9;;;<>???=DBB@@;@;;5<@=A>BBAABBBBB=A@@@@8@?C?BBBBB5CBCCC>AABCCCBBCD?CCCC1CCBBC@C@CC@CCBBC@@?@AECEBBB<@@@<@ABCBBBBCCCCBCCCCBBB@CBBCC@CC@@@@@BFCBB
@ATNG8:02589:02291
GATGGTAGCGCATATCAGCGCAGCCCATAAGATCAGGAACTCTAGAAGAATTCAGATTTTTAACACGAGAGTAAACGTAAAAAGAAGGTTTTACAAGACTCACGTTAACAATATTGCAGCAGTACGCACACAATCGAAGCGCAGTAAGGATGGCTAGTGTAACTAGCAAGAATACCACGAAAGCAAGAAAAAAGAAGTACGCTATTAACTATTAACGTACCTGTCTCTTCCGAAACTAATGAGTACGATGAGATCTCGTGTGCTACCATCGAATCCTCTTAGTCT
+
999:;@?ABBCCCCCCCBBCEDEEE>CEE@BCCBBD=@=@ABABAA=??=????@AADDD5C@CCCCCCBCBDD=BBCCDDD2CI@C8;;;6;CD?@A@CBBDCB?B?BC?CA@>ABCBBBBBBBCCCCCCDACCBB?ABA@@@A?9A=A::6;BBBBCCC@DCCB@A>AA>BBC?AA::9,99929999::%0><;///=<BED9=:>B>><><??CAA=AB@@ABB?B@BBD>CCC?AAACCBAACBB@AAACAA@BB>>=>AA=CA:::<AA<887=>B;::
@ATNG8:02544:02328
GATGGTAGTACATGATAGACGACACCAGAAGATCTGGAACTCTAGAAGAATTCAGATTTTTTAACACGAGAGTAAACGTAAAAAGAAGGTTTTACAAGACTCACGTTAACAATATTGCAGCAGTACGCACACAATCGAAGCGCAGTAAGGATGGCTAGTGTAACTAGCAAGAATACCACGAAAGCAAGAAAAAAGAAGTACGCTATTAACTATTAACGTACCTGTCTCTTCCGAAACGAATGAGTACTGCGTCTCACTCTCGCCTACCATCGAATCCTCTTAGTCT
+
5<>>@CBBBCCBBGCC@;@E@@@BB=B>@?@B@@<=0606<<:>>B>AA?A@<=?;;;;;;#549BECCCCJBBB=ACAAAAA0BA>A=A@A7ABA>ABBDCCCCC@C=AA?CBB<??BBBCBBCCCCCCCBCACDBC?BBB@@BA@<BACCD@BCBCBBBB@BAAA??<??;?A@;??::9,7<<5899999%0>9<///=<A@@<@<@>@@7;7;AC@B?BBBBBBB?C@AAA<ACD?AACDCCCBBBBCBACBCCBBCCD?CCB?CCBBB?BC?AAA>BCC99
@ATNG8:02552:02363
GATGGTAGTATCTGCACACTCTGTCCAGAAGATCAGGAAACTCTAGAAGAATTCAGATTTTTAACACGAGAGTAAACGTAAAAAGAAGGTTTTACAAGACTCACGTTAACAATATTGCAGCAGTACGCACACAATCGAAGCGCAGTAAGGATGGCTAGTGTAACTAGCAAGAATACCACGAAAGCAAGAAAAAGAAGTACGCTATTAACTATTAACGTACCTGTCTCTTCCGAAACGAATGAGTACGAGAGAGCACACGTGTCTACCATCGAATCCTCTTAGTCT
+
//772999;??><>;;;;;9999//)/:;5794448.44(4399:;<:=;7;8799<;<<=.96@?::::9;333(3244===(99.5.555&5594566<<999;4;2:?;???9>@??B@@BCFCCCCCDB?BB@@=@AABBBBC?A>A<<7;CBBDB::6:>?>>C=?>8;=>177AAA9=?;<?DDDD/@@4////;9<=<7<9:///5938/:9@=A:9:ABB?B>AAC<CCB>ABBBBBBCBECAABBBBCB===ABBAA=A;;;A=AA=?>>:>;;<B
@ATNG8:02554:02325
GATGGTAGCTCTGCTCTGACTCTCGTACTCATCGTTTCGGAAGAGACAGGTACGTTAATAGTTAATAGCGTACTCTTTTTCTTGCTTTCATGGTATTCGTTGCTAGTTACACTAGCCATCCTTACTGCGCTTCGATTGTGTGCGTACTGCTGCAATATTGTTAACGTGAGTCTTGTAAAACCTTCTTTTTACGTTTACTCTCGTGTTAAAAATCTGAATTCTTCTAGAGTTCCTGATTCTTCTGGATATGAGTGACTCGTGCTACCATCGAATCCTCTTAGTCT
+
@;?;;>CDEBAA;:6;>?;@;;<====<;;/00//;39;>@?BABBCCCACCCBB?BACBBC@D@CABB@0000/::::'//+/<==6<<>;00/;6///69=<?>@499999559=>>@?@?B;;;;;;C<A@DD?ABBBCC;;;B;;:AACA?@???AA;?>>=><;>>@A9@:555&549455555$59555)55<55566;95;???+@6/-816(--(--879:;::4:://)/:)//@;>666>666;;;<=>666@<<@A@ABB?AA?988@CCBBA
@ATNG8:02555:02368
GATGGTAGCGCACACATAGATACAGTACTCATTCGTTTCGGAAGAGACAGGTACGTTAATAGTTAATAGCGTACTTCTTTTCTTGTCTTTCTGTGGTATTCTTGCTAGTTACACTAGCCATCCTTACTGCGCTTCGATTGTGTGCGTACTGCTGCAATATTGTTAACGTGAGTCTTGTAAAACCTTCTTTTTACGTTTACTCTCGTGTTAAAAATCTGAATTCTTCTAGAGTTCCTGATCTTCTGGTGATATCATCAGCGAGCTACCATCGAATCCTCTTAGTCT
+
4:44.5=@@@B;>>=<;?A=:>;:;;><<B@?8:99;2:>996555;<AB?@@??=;@:?=><6>9?@?<;;;44.4333&3;24//9;/////966685::68888=BADFECCCCC?CBD@C?CCCECCCC?CBCC?CCCDCCBBBAAACCC?@>@CC?CC>A>AAABBBBBB=@;;;;.;<@=;;;;;*<CCCI>CCBCCCCABA5;;;;*;ECBB>B?BB?BBCBCCB?B@DCDCBB>ABB@DCCCCCDCCCCCCCFCCCCD?BBBBB?BB?BBB>BCDCB
@ATNG8:02568:02354
GATGGTAGTAGTACACTAGTCATACCAGAAGATCAGGAACTCTAGAAGAATTCAGATTTTTAACACGAGAGTAAACGTAAAAAGAAGGTTTTACAAGACTCACGTTAACAATATTGCAGCAGTACGCACACAATCGAAGCGCAGTAAGGATGGCTAGTGTAACTAGCAAGAATACCACGAAAGCAAGAAAAAGAAGTACGCTATTAACTATTAACGTACCTGTCTCTTCCGAAACGAATGAGTACGAGAGAGCACACGTGTCTACCATCGAATCCTCTTAGTCT
+
B=BB@B<<=;9=//////9//45557<<:7:@0000*027:====B@BB?B?AA::8A<<+=9B88;==:77:?7///;===+<?6=:BC>9?C@@CCCBAAA<;5;=@A=A@@9??@?BBCCCCCCCAA@@<@A@B?A:::ABBC?DADDC>@ACCDBBB>AAA99:=:808--)-----(..2.55555'3626...66<78598<9<=<@:@=CBC@C:9;CDA6:6:@@9@AA;?>@BB@@@CB@@889??9AAAAA??8938>A>><>@<>>B=A@>>?
@ATNG8:02569:02355
GATGGTAGCTCTGCTCTGACTCTCGTACTCATTCGTTTCGGAAGAGACAGGTACGTTAATAGTTAATAGCGTACTTCTTTTTCTTGCTTTCGTGGTATTCTTGCTAGTTACACTAGCCATCCTTACTGCGCTTCGATTGTGTGCGTACTGCTGCAATATTGTTAACGTGAGTCTTGTAAACCTTCTTTTTACGTTTACTCTCGTGTTAAAAATCTGAATTCTTCTAGAGTTCCTGATCTTCTGGCGCTCTGTCACGTCTGCTACCATCGATCCTCTTAGTCT
+
4444.54455=<><=>>965=<<566=<>5559=<<=4::.:.459<==>8>:99?:>5:::<3729///::<<>:==>>=+6949=@>:?A>?:A>>496:<A@B@B=@>>=?=>::::>;?499A=???@=@?>>;?B>==:999@@=>><77-44349;4:4:;==>?@@@7;<?>4;.5.59999(99595,55@A>?A@>>9><@:,:?9992555929<<0//>6?:???@9908;=9?@@<@955966?;?BCCBBB7::@988=:>>?>@?==;
@ATNG8:02571:02339
GATGGTAGAGTACAGTGTAGTAGACCAGAAGATCAGGAACTCTAGAAGAATTCAGATTTTTAACACGAGAGTAAACGTAAAAAGAAGGTTTTACAAGACTCACGTTAACAATATTGCAGCAGTACGCACACAATCGAAGCGCAGTAAGGATGGCTAGTGTAACTATCAAGAATACCACGAAAGCAAGAAAAAGAAGTACGCTATTAACTATTAACGTACCTGTCTCTTCCGAAACGAATGAGTACGTGTGACGTACGTGAGCTACCATCGAATCCTCTTAGTCT
+
95=>8<=ABCCCCBABEDBBBDC@@=;;9==AABBC?B?ACBBBBC?BB?D@BBAAAAAA3B@CAAAA@@@?;;39>BGFFG5;;6:4;<;6:BB@AB@BA@000;@:>?;BBB>@BC9:;BCGDBBCBCDD@BBBA?AA99:AAA<A@@@@>ACBBDCAA>AAAABB?BB?::9;?;;;;+0//(/;===,;=7C678????@<@>B====B<@@BBC@BC@@?BB?C?BBB<AAB?BBBCCCBAAABCCCBBBBAAB???BBB@BBBCB?BC?CB@=ABB>>
@ATNG8:02571:02360
GATGGTAGCTATACGTATATCTATGTACTCATTCGTTTCGGAAGAGACAGGTACGTTAATAGTTAATAGCGTACTTCTTTTTCTTGCTTTCGTGGTATTCTTGCTAGTTACACTAGCCATCCTTACTGCGCTTCGATTGTGTGCGTACTGCTGCAATATTGTTAACGTGAGCCTTGTAAAACCTTCTTTTTACGTTTACTCTCGTGTTAAAAATCTGAATTCTTCTAGAGTTCCTGATCTTCTGGGATGTGTGCGCAGTGCCTACCATCGAATCCTCTTAGTCT
+
>:=@?CC@AACCBCCCCCCCDCCCDDBBBBA@?ACCC>BB@B@BBBDCAB?CCBA@>@>BBCC?C?CA?@?CCDD?BBBBB3BB?@@@@9@BBB>AAB?BB<?>ABA@<@@>>=@AA=@=>:>=@@@A@@>A;AA8868>A><=<=>CB@@>>>B<>>@<@@<@=>>>@A=<9<:>==>>2=9=9<;;<<+;=8881888///97-/-/>@>,=<><@9@9////<<=???<?:=>@>>><::==6=///@<8=>=?;;;?:==?;>;;;A=AA:>=@=@DD@@
@ATNG8:02572:02328
GATGGTAGCGCGACGAGCGTAGACCCAGAAGATCAGGAACTCTAGAAGAATTCAGATTTTTAACACGAGAGTAAACGTAAAAAGAAGGTTTTACAAGACTCACGTTAACAATATTGCAGCAGTACGCACACAATCGAAGCGCAGTAAGGATGGCTAGTGTAACTAGCAAGAATACCACGAAAGCAAGAAAAAAGAAGTACGCTATTAACTATTAACGTACCTGTCTCTTCCGAAACGAATGAGTACTATGTAGAGCTCTATACTACCATCGAATCCTCTTAGTCT
+
499:8;;;?CBBBDBCBCCHDDBBB>CBB?@?A;:9.76775553<487282333:>>>?1>8=>=899BBCFF>?=;:9::*5:4=9ABE9;96<>?CCBBC9:85?CA7>>>9==?799@B;;999@@BB@CCBB>??ABB@@?@C?B;;6;@BAAAAA=?>>ABB<???@@@000@@=59//)------%,,(,,,,5699999488885:5<8ACC@CCBAAAA>@:=>>6==<3989>?AAA@?>?9<;;>>=;;;///9;055@@@;@A<888189???
@ATNG8:02572:02341
GATGGTAGCGCATATCAGCGCAGCCCAGAAGATCAGGAACTCTAGAAGAATTCAGATTTTTAACACGAGAGTAAACGTAAAAAGAAGTTTTTACAAGACTCACGTTAACAATATTGCAGCAGTACGCACACAATCGAAGCGCAGTAAGGATGGCTAGTGTAACTAGCAAGAATACCACGAAAGCAAGAAAAAGAAGTACGCTATTAACTATTAACGTACCTGTCTCTTCCGAAACGAATGAGTACTGCGTCTCACTCTCCCTACCATCGAATCCTCTTAGTCT
+
><;<?B@A@CBBCBBBBBAAAB;<<7;BB>BCCDCC@B@BCCCBBB?BB@B?A@@:;;;;*;@DCCBCCFCBBB>BBBBBBB2:97;BCCC5CDE?BBBBCCCAB@C?BB>BAA<??CCCBCCCCCCCCECC@CBBC?CABBBB@@<AAD@@?@CCCBAAC?DDCB??<?B?BED=@@999+9>>9===??.?A=A888@@B>><><@@AD:?;?ABAB?BBBBBBB@D@CCC>AAC@CBBBBBBBAA@BBBEBA@@99949BB?CDDCC?BB@BAA=AB?>?
@ATNG8:02572:02363
GATGGTAGATATATGCACGCTCTACCAGAAGATCAGGAACTCTAGAAGAATTCAGATTTTTAACACGAGAGTAAACGTAAAAAGAAGGTTTTACAAGACTCACGTTAACAATATTGCAGCAGTACGCACACAATCGAAGCGCAGTAAGGATGGCTAGTGTAACTAGCAAGAATACCACGAAAGCAAGAAAAAGAAGTACGCTATTAACTATTAACGTACCTGTCTCTTCCGAAACGAATGAGTACTACTCTCAGAGACACACTAATCGAATCCTCTTAGTCT
+
99;;:>CCCBBAA;<=BBA?0000/*///)/@@??A?B?BBB==?B?CC8F@????>CCC1B??@BBB@@@>?>5<<9;;;;*;C<A5;;;-:AE>AAABB@@@A=A=@A?DBBACCCCCBBBCCCBFCBBB?CBCC@CBBBBBBB>A?B@@;@@@@ABCB@BBBBBB?BB?A@@9>=<==7?????@@@@/@A=A888ABAAA=C<BBAA7:7:<ABB?BCBCBBB?B>AAB=BCC@BAABBBCBBBBB?AAA999:@@AAAD=B???:<<:8888=@?@@
@ATNG8:02573:02338
GATGGTAGGCGAGAGTGAGACGCAGTACTCATTCGTTTCGGAAGAGACAGGTACGTTAATAGTTAATAGCGTACTTCTTTTTCTTGCTTTCGTGGTATTCTTGCTAGTTACACTAGCCATCCTTACTGCGCTTCGATTGTGTGCGTACTGCTGCAATATTGTTAACGTGAGTCTTGTAAAACCTTCTTTTTACGTTTACTCTCGTGTTAAAAATCTGAATTCTTCTAGAGTTCCTGATCTTCTGGGCTGCGCTGATATGCGCTACCATCGAATCCTCTTTAGTCT
+
45<=:BDD@CCBBBCCHCCCBBBCBBBAABBB@BCCE=CC?C?@??BBBB?BCAAA>B>AABC>A;@BAAA@@AC?A<<<</:=;><<<6<BBB?ABB>BB=<<;?<;:<;:;AAAA<AA?<><>===>656=BAAC:???>>>?@@AA@A<>>@<=>=<AC<A;@@AA?AACC9>>?AA5A;C9>9999+9<666)--3---9::>;@DDD/A@?@C=B<=>:=<==<=<<A;>????A:99==4=///=988>@?AA;99966067799233-3333-333;8
@ATNG8:02584:02331
GATGGTAGAGTACAGTGTAGTAGACCAGAAGATCAGGAACTCTAGAAGAATTCAGATTTTTAACACGAGAGTAAACGTAAAAAGAAGGTTTTACAAGACTCACGTTAACAATATTGCAGCAGTACGCACACAATCGAAGCGCAGTAAGGATGGCTAGTGTAACTAGCAAGAATACCACGAAAGCAAGAAAAAGAAGTACGCTATTAACTATTAACGTACCTGTCTCTTCCGAAACGAATGAGTACACATCGTCGTGTCGTGCTACCATCGAATCCTCTTAGTCT
+
BA@<>BBDDCCCCCBBBBCBBBCCC@ABB@DCCABB@B>BBBB@AB<AC?C>@@@BBCCC3B?BBBBDCCCA??:?@DCCBB5@@=A5<;;-:@@9996A@CBBB@C@CC?AAA>AABBCCCCCCCDDDCAA?BCBB?BBBBBBAA=B@BBB@ACCCBACA?BBBBBB@CC?A@@;@@>?>8;;;:>>>>>/?B=F877AAAAA<@;@BBB:=:=@BBB@BBBAACB?B?BBB<CAC=BBAAAAABBAB?@>BBA@???AAADFC?BABBB?BB?BCC@BA>>>
@ATNG8:02590:02323
GATGGTAGGCACTGCGCACACATCCCAGAAGATCAGGAACTCTAGAAGAATTCAGATTTTTAACACGAGAGTAAACGTAAAAAGAAGGTTTTACAAGACTCACGTTAACATATTGCAGCAGTACGCACACAATCGAAGCGCAGTAAGGATGGCTAGTGTAACTAGCAAGAATACCACGAAAGCAAGAAAAAGAAGTACGCTATTAACTATTAACTTACCTGTCTCTTCCGAAACGAATGAGTACTGTATCTATGTGTGCGCTACCATCGAATCCTCTTAGTCT
+
////)5447;;;;655555555555)555.55556>9><@@?<<<>;<;7;8555<<<<=+;8:==<<>99733(3<999;9(9<6;.555&5<>:<<;@@@>..*.)..-58(-/<8;;>;<?BAA;;;A<@@??;>99:887>9>9<00*0:6:;:5959AA@@A8?::000,0.867(--..57999)884=7779877=8<9=@AA=A=@A<??:===<=8818:==>7>=>5;;<:96765;<?565977255529668)./7//(.<.335276666
@ATNG8:02590:02340
GATGGTAGCGCGACGAGCGTAGACCCGAAGATCAGGAACTCTAGAAGAATTCAGATTTTTAACACGAGAGTAAACGTTAAAAGAAGGTTTTACAAGACTCACGTTAACAATATTGCAGCAGTACGCACACAATCGAAGCGCAGTAAGGATTGCTAGTGTAACTAGCAAGAATACCACGAAGCAAGAAAAAGAAGTACGCTATTAACTATTAACGTACCTGTCTCTTCCGAAACGAATGAGTACGATGAGAGAGCTCTCTCTACCATCGAATCCTCTTAGTCT
+
95<=;>?DDCCCCCBCBECCCBBBC=BB@GDCC@@=?=AAABCBD@CC?C?AACBBBBC3B?AABCBA=887907;;7=>>.56/51777*55517>>>@@A??;?<A@8=9738=>>C;;;AAA@>=>@B<;;7=9///665791817:/5529CC@@@:=>CAAA<@?7;;<7<<//+///59<<:<*79285??@>>>>;>=A=>>=B7;;?DC<?>A=>>A:?;?@A:;660888><<;=///==:>>AE?>>?>>>==8=@@@@<@@=AAB<AA@??
@ATNG8:02545:02397
GATGGTAGTGTCATATGAGAGTGTGTACTCATTCGTTTCGGAAGAGACAGGTACGTTAATAGTTAATAGCGTACTTCTTTTTCTTGCTTTCGTGGTATTCTTGCTAGTTACACTAGCCATCCTTACTGCGCTTCGATTGTGTGCGTACTGCTGCAATATTGTTAACGTGAGTCTTGTAAAACCTTCTTTTACGTTTACTCTCGTGTTAAAATCTGAATTCTTCTAGAGTTCCTGATCTTCTGGTAGAGCGTGCATATATCTACCATCGAATCCTCTTAGTCT
+
@?C@ADCCCDCCCCCDBBA@@DBCCCAAABBD?A;;;0;@;A;?9?A@BA>ABB::7;;AAA?=A<ABBCAA@BB=:::::);B<>;?>3>?AA@BEC@CC?AABDCCACDAAACCCADDD?C?CCCCBB9979BBB?CCCCCBBCC@@@CBCCA?CCD@CB?B?AABCCBCBLAD@@@@5@=B>BCED;BBCCC=CCDCCBB@@@4:::-;AACCFFFCC@CBCCDDD?B?BCCDBA>A;;8;CCBCCCBBBDCCCBB@BBD@BA@??9?>9>??:?AABB
@ATNG8:02551:02370
GATGGTAGAGTATCATGTGTATCTCCAGAAGATCAGGAACTCTAGAAGAATTTCAGATTTTTAACACGAGAAGTAACGTAAAAAGAAGGTTTTACAAGACTCACGTTAACAATATTGCAGCAGTACGCACACAATCGAAGCGCAGTAAGGATGGCTAGTGTAACTAGCAAGAATACCACGAAAGCAAGAAAAAGAAGTACGCTATTAACTATTTAACGTACCTGTCTCTTCCGAAACGAATGAGTACACATCGTCGTGTCGTGCTACCATCGAATCCTCTTAGTCT
+
==;;7;<@?;;<=<;;555::;;;:9<5504::444.4.4444499.555::155455555$56<:9///0)///)///////$4;39.444&44438::;?BC999:@BB@ACE?BBBBBCDBCCBCB;;;@=;;9@;>@>@99:B@D@BBC=@@@BDBCC@CBCAAA?C@<@00,//:::3//3368888*55/52226;;:=5:377779-7/5=CAB@BC@@?CC;;;;HD>CAA?ABAA@A@CBAAAB?A@BB@@@@@??BC@CCBBB@B?9>::)//999
@ATNG8:02555:02376
GATGGTAGGCACTGCGCACACATCCCAGAAGATCAGGAACTCTAGAAGAATTCAGATTTTTAACACGAGAGTAAACGTAAAAAGAAGGTTTTACAAGACTCACGTTAACAATATTGCAGCAGTACGCACACAATCGAAGCGCAGTAAGGATGGCTAGTGTAACTAGCAAGAATACCACGAAAGCAAGAAAAAGAAGTACGCTATTAACTATTAACGTACCTGTCTCTTCCGAAACGAATGAGTACTGTATCTATGTGTGCGCTACCATCGAATCCTCTTAGTCT
+
44;=:>CC@C;99GCDCCCCBBCCG?DCB@BBCCDD@C?DDB<;;B?BB?C@:::::CCC3D>AABBDDCC?>>:>ABCDFD5AA>B4;;;*9<<8666;===>B?A?BC?AAA?AB??ACCDCCCCDDCBC?CDBB>BBBBBB==:?;@>?=@CBBBCCB>ABBCBB>BB>>=><?@>::0:::989888(6>:C;;;BBB@@<@:=>@A<@<@@@?@=@@ABBBB?B?BBC:AAC?CCCBBBBCBBBBC@@@=?B:::@@@@@<@AA@@=@@=886:=A999
@ATNG8:02555:02408
GATGGTAGTGTCAGTGCGCGTCGTCCAGAAGATCCAGGAACTCTAGAAGAATTCAGATTTTTAACATCGAGAGTAAACGATAAAAAGAAGGTTTTACAAGACTCACGTTAACAATATTGCAGCAGTACGCACACAATCGAAGCGCAGTAAGGATGGCTAGTGTAACTAGCAAGAATACCACGAAAGCAAGAAAAAGAAGTACGCTATTAACTATTAACGTACCTGTCTCTTCCGAAACGAATGAGTACTACTCTCAGAGACACACTACCATCGAATCCTCTTAGTCT
+
99:<<@;CCBBB=;;;?<<;;;===;:A;7::59.4<.4.5:=///61/-(-3--/77;;;+;6;:::=8888777.33333333$26.5+222&222.566555:22,.(..0...4666;DCCBBBBBC@A@C@EBBB?B>>=BAAC?B>B@@=?BBBBCCD?>>?AAB@DD>@@@499>>>3:7818::::+:>;A888888>A<A<>>>><A<@>BCD?DBBBDDD@C=AAD>CCC?BABBBBBAACCCCDCCA??>B??>>::5:<=>A88818>>:?BCBB
@ATNG8:02556:02398
GATGGTAGCGCACACATAGATACAGTACTCATTCGTTTCGGAAGAGACAGGTACGTTAATAGTTAATAGCGTACTTCTTTTTCTTGCTTTCGTGGTATTCTTGCTAGCTACACTAGCCATCCTTACTGCGCTTCGATTGTGTGCGTACTGCTGCAATATTGTTAACGTGAGACTTGTAAAACCTTCTTTTTACGTTTACTCTCGTGTTAAAAATCTGAATTCTTCTAGAGTTCCTGATCTTCTGGACAGAGTGTGCAGATACTACCATCGAATCCTCTTAGTCT
+
=9995;:<<BCAAABBBBCCAA@BBEFCDA@?>ABBC>CIACAABACFBB@BBBBA<@=@BA?598;AABAA@CC>;9999)9?<@?CC=CABB>BEC?BB=A@BCCCCCCCCCCCA>BAA>B?CCCBBBBD@BBBD?CCCDCBAABCBEDBB@@>BCC@BA?B?BCC@@ACDB>A@@@@7>>?;:::;:*;AABJ>CCCCCCCCBB4;;;;*;BBCC8;8;A=ADDEBBB?B@BBADDE?BBB?BCDDCCCCBBBBBCCCBBBB?BABCD?CC?AA@>@DCAA
@ATNG8:02563:02386
GATGGTAGCACGAGTCACTCATATCCAGAAGATCAGGAACTCTAGAAGAATTCAGATTTTTAACACGAGAGTAAACGTAAAAAGAAGGTTTTACAAGACTCACGTTAACAATATTGCAGCAGTACGCACACAATCGAAGCGCAGTAAGGATGGCTAGTGTAACTAGCAAGAATACCACGAAAGCAAGAAAAAGAAGTACGCTATTAACTATTAACGTACCTGTCTCTTCCGAAACGAATGAGTACTACTCTCAGAGACACACTACCATCGAATCCTCTTAGTCT
+
5:>??BACECCB=BCCCCCF@AAA>9BBB?BGFBCB@B?CBCBBAD@BB?A??==99999)7<ABBCCBBBAB@8<=;;;;;*5?7@5ABB8B<DAB=ABECBCC?A>AC?BBB=@?BBBCCCGCCC?>>0.).8..+0=:::?993:=AAB?BBBBCBBB?BBBBBB>AA>AAB@BABBB8?;=9=ACCB/=<59///;<>=>;><AAAA=C<@@C@@>@AA@@BB>A>ACC=CAC?DAAABBBBBCAABBBBAA=;@@>>>@@<@@@AA:;;5888<ADBBB
@ATNG8:02569:02418
GATGGTAGTGTGTCTCTGAGAGTAGTACTCATTCGTTTCGGAAGAGACTGGTACGTTAATAGTTGATAGCGTACTTCTTTTTCTTGCTTTCGTGGTATTCTTGCTAGTTACACTAGCCATCCTTACTGCGCTTCGATTGTGTGCGTACTGCTGCAATATTGTTAACGTGAGTCTTGTAAAACCTTCTTTTTACGTTTACTCTCGTGTTAAAAATCTGAATTCTTCTAGAGTTCCTGATCTTCTGGGTGTATCAGCGAGTATCTACCATCGATCCTCTTAGTCT
+
?;=>;>======>>>;;;<666<<<?955@@@798BD799AD@BA@@CCB@CBBBE9;9;BBB@DBBCCC;<6>@:====@1@B==?BC>CC;;7;;;5;B>;;;@;929@BBBAAC@@AAAH@DCCHCCBB>BBBB<@ABA@@@@>??@A???E:>=B?@A4505459@BA@@<999=?+>39499999'9;;@;,/009599959.9555$599;<8><@G<@CBABAA?B=A@>@@@6::AA0;;BB:;:BBAAABBBBCCC?B;;;;:?;?>?=???@?
@ATNG8:02574:02381
GGATTGTAGGACGAGCGTCTGAGAGGTACTCATTCGTTTCGGAAGAGACAGGTACGTTTAATAGTTAATAGCGTAACTTCTTTTTCTTTGCTTTCGTGGTATTCTTGCTAGTTACACTAGCCATCCTTACTGCGCTTCGATTGTGTGCGTACTGCTGCAATATTGTTAACGTGAGTCTTGTAAAACCTTCTTTTTACGTTTACTCTCGTGTTAAAATCTGAATTCTTCTAGAGTTCCTGATCTTCTGGTGTCGTCTATCATGTACTACCATCGAATCCTCTTAGTCT
+
-(-8355683<999<9444544:5505<;;555.5:::3;<8=:======>7;99555)58;<>?9?:A=:@@9515<8<<=<;(455/6<=@8=<<<7@;999;459@A@CACCCCCDCC@CBB>B>CAACBBBB?BA;;6;@A@A@:;9>?:99<77-9:<7:?>B:>?BA@@@?@<?@@@@3@5;5:;;;;*;@@@@/;:;9=>9559.555&5:://)/2/0)0<=995>5:7;B<@@@:>8:4;@BA@@B;:9BBAABBBBBB?@AAAA>;:6:??<?CDCB
@ATNG8:02578:02405
GATGGTAGAGAGAGCTCTCTCATCGTACTCATTCGTTTCGGAAGAGACAGGTACGTTAATAGTTAATAGCGTACTTCTTTTTCTTGCTTTCGTGGTATTCTTGCTAGTTACACTAGCCATCCTTACTGCGCTTCGATTGTGTGCGTACTGCTGCAATATTGTTAACGTGAGTCTTGTAAAACCTTCTTTTTACGTTTTACTCTCGTGTTAAAAATCTGAATTCTTCTAGAGTTCCTGATCTTCTGGGTCTACGCTCGTCGCGCTACCATCGAATCCTCTTAGTCT
+
@@??@GBBBCCBBCCAAABBBCCCCCCCDCBC@BBBB<BC?B@BBCCCAA>BBBBB?B?BBBB>B>AABBCBBBA>@@@@A2<<=D;:;7;BAC@BAA=@C599;:>@:@@@???AA<?>>=A:AAAA<=;;;@@@A7==>>>;<<AA>>>;>=A79::;==9>=ABAAAAA>=8=>>>=2<4:467666(8>:::;/::>;;:<:////@@@,@7;:?<?>??;?AA@@??;?=>?><=;7;<AA7AA@A898BAA;;<;@@>@A<AAAA?:>>=@@><>@>=>
@ATNG8:02579:02391
GATGGTAGTGATACAGATCAGACACCAGAAGATCAGGAACTCTAGAAGAATTCAGATTTTTAACACGAGAGTAAACGTAAAAAGAAGGTTTTACAAGACTCACGTTAACAATATTGCAGCAGTACGCACACAATCGAAGCGCAGTAAGGATGGCTAGTGTAACTAGCAAGAATACCACGAAAGCAAGAAAAAGAAGCACGCTATTAACTATTAACGTACCTGTCTCTTCCGAAACGAATGAGTACTATGTAGAGCTCTATACTACCATCGAATCCTCTTAGTCT
+
95<<=BCCCCCCCCDCCBBBCCCBB@CBB?B@A?>?>A?ACD>>?C@CC?C?@@@ABDDD2B???ABBBAA?>@7@ACCCCC2;;6;<A@A9@@B>9:6@DCCCC@E@AA?A@A=??BBBDCCCCCDDDCBB?BGBB?BBA?BB>><@@CBC?BBCCCDBB?ABBBBA>BC?A@A<??==<3===988888(8=:A888BBCDD?><>>?>8=6<ACBB@BBBBABB?A?BBB=BCD?BAACBBB@@@ABBA=?>>>>AAA=<=A<AAA?>;?@;;;;;@A888
@ATNG8:02583:02377
GATGGTAGTACATGATAGACGACACCAGAAGATCAAGGAACTCTAGAAGAATTCAGATTTTTTAACACGAGAGTAAACGTAAAAAGAAGGTTTTACAAGACTCACGTTAACAATATTGCAGCAGTAGGCACACAATCGAAGCGCAGTAAGGATGGCTAGTGTAACTAGCAAGAATACCACGAAAGCAAGAAAAAGAAGTACGCTATTAACTATTAACGTACCTGTCTCTTCCGAAACGAATGAGTACGTGTGCGACGTGTCTCCTACCATCGAATCCTCTTAGTCT
+
54;;39::<<;<<<::;<<=<<5665;;;5/////)/)/)//88699)//)/5//5;><<==%516;;;DB>;9::/9>99999(5>4>7@CC9B=B@@@?ABAA;;6:=@A?BCB>@@BBBBBCCD?CCCCCC@CCBBAGCBBBB@@<@>AAA>?@BCAAAB?BBBCAB@BB?<<?;=<;892///388888+:;7<>@@ABABC>A>BAAA?B?BBCAA????AAAA@B@BBD<=??<?@AAABA@AA99:?AAD>==AAA<@@B=>;;;>:>?;===<@@=>>
@ATNG8:02585:02374
GATGGTAGATACTCGCTGATACACCCAGAAGATCAGGAACTCTAGAAGAATTCAGATTTTTAACACGAGAGTAAACGTAAAAAGAAGGTTTTACAAGACTCACGTTAACAATATTGCAGCAGTACGCACACAATCGAAGCGCAGTAAGGATGGCTAGTGTAACTAGCAAGAATACCACGAAAAGCAAGAAAAAAGAAGTACGCTATTAACTATTAACGTACCTGTCTCTTCCGAAACGAATGAGTACATAGATATACGTATAGCTACCATCGAATCCTCTTAGTCT
+
;<<>@ECBCBBB><<;>BB@@@A@@9@@>=ABB???>A>ABB997D?CC?C>78777989'739:8775A>>@A:>=@>===,9@9=4>>>7@BA=996@;::;?=@=AB<@AA=@@A?A@BBGCCCCCCBB?BAAA?CAABAABB?B?CBB@ACCCCCCC?CBBBBB?A@;@AA9<:0000*0//(//////%-84;/./;;ACA<@<??@@<@=;;@CC@CCCBBBB>A=???:@DD@BAABBBCCAAAA@==:;9?@@@@@@::79@<99666/...(/<9;@
@ATNG8:02590:02388
GATGGTAGCGCATATCAGCGCAGCCAGAAGATCAGGAACTCTAGAAGAATTCAGATTTTTAACACGAGAGTAAACGTAAAAAGAAGGTTTTACAAGACTCACGTTAACAATATTGCAGCAGTACGCACTCAATCGAAGCGCAGTAAGGATGGCTAGTGTAACTAGCAAGAATACCTCGAAAGCAAGAAAAAGAAGTACGCTATTAACTATTAACGTACCTGTCTCTTCCGAAACGAATGAGTACGTGTGCGACGTGTCTCCTACCATCGAATCCTCTTAGTCT
+
:00/)////:=ECCCBBBB@;:9@7@@@=@@999C?B?ABCCBCE=??=A499ABAABA0A=@;99B@A@BBB<A;;;???,?A>C?BCC;BEDAGEC@;;;BA>A?BC?BCD>AABBBABBDDDBBDCCEACA@@?A:;:CCAA?BAC;;;;CCCCCCD@BBABBB?BB?BAA@B@A@>*000)0;>:;+::5=885;:;9=:>=BAAA7;7;?BCC?CCA@@BC?B@BCC;@@@<::::CCEBCC??@BBAAA???AA<ADA388==>:AA;8888=>>==
@ATNG8:02542:02467
GATGGTAGTCTCAGATAGTCTATAGTACTCATTCGTTTCGGAAGAGACAGGTACGTTAATAGTTAATAGCGATACTTCTTTTTCTTGCTTTCGTGGTATTCTTGCTAGTTACACTAGCCATCCTTACTGCGCTTCGATTGTGTGCGTACTGCTGCAATATTGTTAACGTGAGTCTTGTAAACCTCTTTTACGTTTACTCTCGTGTTAAAAATCTGAATTCTTCTAGAGTTCCTGATCTTCTGGGTCTCTCTCTCACGCACTACCATCGAATCCTCTTAGTCT
+
==@;<945455659;;966<<===>==<=<<<7;;;909;6;7;B=??6/,/:9//)/179:B>B<@=<;///88;6;;;;;+:949///(/--8+--:5//+444:<>;@C>CCBBB5;;;5;9?99/////7<:9:,///////9///;;445505<<9B=>A7??@@BA@@@@C000,0*0////&/;:::055<<@@<;;:.5555$59=9;7;?BC@BBBCCBA:?:::4>@@<@CCC:B;;;A?@@@ABBECC;;;C@CBB@@=??=@:96:=999
@ATNG8:02543:02434
GATGGTAGCGCGACGAGCGTAGACCCAGAAGATCAGGAACTCTAGAAGAATTCAGATTTTTAACACGAGAGTAAACGTAAAAAGAAGGTTTTACAAGACTCACGTTAACAATATTGCAGCAGTACGCACACAATCGAAGCGCAGTAAGGATGGCTAGTGTAACTAGCAAGAATACCACGAAAGCAAGAAAAAGAAGTACGCTATTAACTATTAACGTACCTGTCTCTTCCGAAACGAATGAGTACGATGAGATCTCGTGTGCTACCATCGAATCCTCTTAGTCT
+
44::7<;@;BBCBCIJFDCCBBCDD>DBB@BBCCCC@C?BBBCBAA>AC?B?A@@AAAAA3B?BBBBCBABBBE@A>BBBBB5BB>C5<<;-:ED=AA@BCCBBB@C@CC@:8:?AAABCCCCCCCBBBCCC?CCCC?@?ABCBBA>B?C??>?BBCBBCD?ABBAAA?CC@BBB=@@999,9=:4:::::*::4;988@@E@@<@=A@??<>:>DBAA?AAA@AA@=A=???:?AA?9:9CDBBAA@BBCCA@:;;AA;;:@AA<@@@??<?A=787=AB???
@ATNG8:02544:02462
GATGGTAGCACACGAGATCTCATCGTACTCATTCGTTTCGTAAGAGACAGGTACGTTAATAGTTAATAGCGTACTTCTTTTTCTTGCTTTCGTGGTATTCTTGCTAGTTACACTAGCCATCCTTACTGCGCTTCGATTGTGTGCGTACTGCTGCAATATTGTTAACGTGAGTCTTGTAAAACCTTCTTTTTACGTTTACTCTCGTGTTAAAAATCTGAATTCTTCTAGAGTTCCTGATCTTCTGGGTCTACGCTCGTCGCGCTACCATCGAATCCTCTTAGTCT
+
44995;=BB@ABCBCCCBBBBBABCG@AAICC@BCCC>C@@@@BBBCCCC@CCCAA>A@DCBB?B?BBBBBC@BB><<;;;.;>==>>>7@BBB>BBB>@@:==>BBC<@@A@>>??:?CC9>:<<=>>>>>;@C==9=>A>>>>>=>???>>>A9<<>;@D=D<??>?>AAAB8><<<91<:?7<<<<;.:=655.6/////<<9=9=???/@>>>A=A<??<?@?@@@@<@<@@BAAA8==AD;AAA@>>>>==><<<A=<=A=@@@@@<@@9>>>;?A>==
@ATNG8:02545:02420
GATGGTAGTATATAGCTCTACATAGTACTCATTCGTTTCGGAAGAGACAGGTACGTTAATAGTTAATAGCGTACTTCTTTTTCTTGCTTTCGTGGTATTCTTGCTAGTTACACTAGCCATCCTTACTGCGCTTCGATTGTGTGCGTACTGCTGCAATATTGTTAACGTGAGTCTTGTAAAACCTTCTTTTTACGTTTACTCTCGTGTAAAAATCTGAATTCTTCTAGAGTTCCTGATCTTCTGGATATGAGTGACTCGTGCTACCATCGAATCCTCTTTAGTCT
+
@;<=?JBBBBCDCCCCECCCDCBBCDDBBBBB?B>>>;?D@D?C@A@AAA>AAAAA<A>BBBB=@=@BB@CCC>>7997:7+:>9>9;;6>CCA;@@@;AA6889A<<:>@@@@A@@:@??8<8<>>>??@A;@@>>9>>>>>>;;;AA>>=>>A<<<<=AA<A9>?AAABB==:>@@AA5>;>;?7777,79222(,,,,**53353777)557::2827929==@=>=<@<>?>>>?:>@@;??@?:;;>>?@@@???@@>><>AA==:993////)/6666
@ATNG8:02553:02447
GATGGTAGTAGTACACTAGTCATACCAGAAGATCAGGAACTCTAGAAGAATTCAGATTTTTAACACGAGAGTAAACGTAAAAAGAAGGTTTTACAAGACTCACGTTAACAATATTGCAGCAGTACGCACACAATCGAAGCGCAGTAAGGATGGCTAGTGTAACTAGCAAGAATACCACGAAAAGCAAGAAAAAAGAAGTACGCTATTAACTATTAACGTACCTGCTCTTCCGAAACGAATGAGTACACACTCTCATATGACACTACCATCGAATCCTCTTAGTCT
+
7777)///<<=BECC>@=<;@@@?A>BBC@DA000A?B>AACAA@A>A@=@?AA???BBB2C8::???A@@>??8??@DDDC5@B=@>BBB9DBB><;;B@;;;?<@>AB?CCC?BCBBCCCGCCBBBCCCB@B?@@?@@@AAAAB?C@CCD@CBCBAABB=?@D::0*00)///)///373(775-5AAAA=&8826../89@@@=A<B>>?6;6;=BBB@B<;;BB=@=??B=?@?@@??BBBBB@??BDCBB>>E==>====>188>;;4:;8656:@<9::
@ATNG8:02555:02440
GATGGTAGTGTCATATGAGAGTGTGTACTCATTCGTTTCGGAAGAGACAGGTACGTTAATAGTTAATAGCTGTACTTCTTTTTCTTGTCTTTCGTGGTATTCTTGCTAGTTACACTAGCCATCCTTACTGCGCTTCGATTGTGTGCGTACTGCTGCAATATTGTTAACGTGAGTCTTGTAAAACCTTCTTTTACGTTTACTCTCGTGTTAAAATCTGAATTCTTCTAGAGTTCCTGATCTTCTGGTAGAGCGTGCATATATCTACCATCGAATCCTCTTAGTCT
+
B<BA?B@>>0///<>@BBDB@A@@@@?@A<??@D999/5=4;5?<977//)/999>;@:BB==:D:>=>///776638:;::'//)///9924359043/399)///8683:<4334::29==3<6@?@<A>@DADBBB?CCB;::;:9=>9999=<8=94.9;6;5::???@ABB9=;;;;*::?=:;;;5:@AAD=A@BBBBA;;;=BAA7ABB;;5;=AA<ACCC;;;?C=A@@@CB>AAB?B;;;@@9;995955::<:<:399944.44.4385;=<BB
@ATNG8:02559:02433
GATGGTAGCACGACACGACGATGTGTACTCATTCGTTTCGGAAGAGACAGGTACGTTAATGGTTAATAGCGTACTTCTTTTTCTTGCTTTCGTGGTATTCTTGCTAGTTACACTAGCCATCCTTACTGCGCTTCGATTGTGTGCGTACTGCTGCAATATTGTTAACGTGAGTCTTGTAAAACCTTCTTTTTACGTTTACTCTCGTGTTAAAATCTGAATTCTTCTAGAGTTCCTGATCTTCTGGAGATATCATCAGCGAGCTACCATCGAATCCTCTTAGTCT
+
>8<96;:;<@>0//000=>5555599@@BBBB@CCCD>DCAC@BBACCAA>AAAAB>A?AC?C@B?BCBAAAB@B?AAA@@.?>8==>>7>@@A?BCB?BC<>>AA??7;;=>??@@<@@@<@<>>:;:>>>=AAAA588==>>?>==AA>;;;=88787::4;9>>@@@AA??<?AABC;D8=78////(/7666+--9---;;;<1888(299;>9@=AA:??D?>>><A<@@>>>=<A??<@@@A>>>>A>>=AAAA>>==:=>>@A<==596616<<<@
@ATNG8:02562:02454
GATGGTAGTCTCAGATAGTCTATAGTACTCATTCGTTTTCGGAAGAGACAGGTACGTTAATAGTTAATAGCGTACTTCTTTTTCTTGCTTTCGTGGTATTCTTGCTAGTTACACTAGCCATCCTTACTGCGCTTCGATTGTGTGCGTACTGCTGCAATATTGTTAACGTGAGTCTTGTAAAACCTTCTTTTTACGTTTACTCTCGTGTTAAAAATCTGAATTCTTCTAGAGTTCCTGATCTTCTGGTAGAGCGTGCATATATCTACCATCGAATCCTCTTAGTCT
+
C@@;;DCDCCCCBCCCCBBBBBCCCBBBBBBB?BBCDD;CC@C@BBBCCBD?CCCCA=A?DDBB<A>BDCCBABCC<>===;,;?9>?CC?CEBB?CAA=AC?@@@CCDBDCCCCCCC@CBB?B?CCECCBBB?@@@B?CBBBBBBBBCCCCBABB?CBB?BB@B@BBCCCCA@A=?:999-99>9::9::*;BCDD=BBDDCCCCCC@DFDE2CAABC@E@CC?BBBABBC@B?BBACEE>AAB?ACCDCCBBBCCCCCBCABBC@B@AAA?AB?BAA>AA@?@
@ATNG8:02566:02464
GATGGTAGCGCGACGAGCGTAGACCCAGAAGATCAGGAACTCTAGAAGAATTCAGATTTTTAACACGAGAGTAAACGTAAAAAGAAGGTTTTACAAGACTCACGTTAACAATATTGCAGCAGTACGCACACAATCGAAGCGCAGTAAGGATGGCTAGTGTAACTAGCAAGAATACCACGAAAGCAAGAAAAAAGAAGTACGCTATTAACTATTAACGTACCTGTCTCTTCCGAAACGAATGAGTACTGCGTCTCAGAGACACACTACCATCGAATCCTCTTAGTCT
+
/::;<A:>:66;?@@ABA<@@B@@@6@BC?BBCB@@=@=??@988B>BB@C?798?<>>>,>9<<7773777773;245:<<*<=7<.555&5<>5;;655:://+/5::399=348=>@@=BCC;;;B@@@?BAAB?CBBCCBBB?B?B@@<@BCCCBCB@???BBB?BB>AAA=A@?>>5;75-/89999%33-----67;<>7858=><4:399@994:B@AABB:=89:9/9>><@@@A?>?BB??@DCC@@@@@BBGBBBBB?AA9708;>;=00*/;>>:
@ATNG8:02567:02465
GATGGTAGAGTATCATGTGTATCTCCAGAAGATCAGGAACTCTAGAAGAATTCAGATTTTTAACACGAGAGTAAACGTAAAAAGAAGGTTTTACAAGACTCACGTTAACAATATTGCAGCAGTACGCACACAATCGAAGCGCAGTAAGGATGGCTAGTGTAACTAGCAAGAATACCACGAAAGCAAGAAAAAAGAAGTACGCTATTAACTATTAACGTACCTGTCTCTTCCGAAACGAATGAGTACACACTCTCATATGACACTACCATCGAATCCTCTTAGTCT
+
44<<8=CMCBBCCCCAA@CCDCCAA?BCC@AABD@?=??BBCCCCC?CC?C?CDCCCCCC1C@CECBDDDDCCC=BABBDDD1BB@C49:95;AC@BBACCBBBB@B?@@:>>B;>>BBCBBCCCCEDBB@C?CDCC>@@BBBB@@>A?CAA>ABCCBBBB>BBBAAB?BD?BB@288877):>=;:88888%/:6:///88=@B:>:=ABF;?;>CDBB?BDBBBCD<@<???:@CC?BBBBBBBB@@@BBBA@ABBCCBBCCCC>A?AAA?BB?@@@>BC@??
@ATNG8:02572:02443
GATGGTAGCTATACGTTTATCTATGTACTCATTCGTTTCGGAAGAGACAGGTACGTTAATAGTTAATAGCTTACTTCTTTTTCTTGCTTTCGTGGTATTCTTGCTAGTTACACTAGCCATCCTTACTGCGCTTCGATTGTGTGCGTACTGCTGCAATATTGTTAACGTGAGTCTTGTAAAACCTTCTTTTTACGTTTACTCTCGTGTTAAAAATCTGAATTCTTCTAGAGTTCCTGATCTTCTGGGATGTGTGCGCAGTGCCTACCATCGAATCCTCTTAGTCT
+
:;:<>BABAA@A?@A;;4;@@CB@BA;;;C;;7;DBB=AA<@<@@AAAAA=AAAAA>A@BBBC@C?@??AB79:C?BABAB/@@<@A@A;AABC@BBMADG;;;CCBC@CCBBCDCC@BA?9>9====@@BB?BBBB?BBBBBBB>>>A@A??@<088:8==8>;@@B>>>@;;6;=AAA5A<>;>>FED.:;///)/99///@::=;?BBF/B888@:>:;;5;>>????<A=A@?>>>;::=@6=///::;:;:>>;;7177=9=///869>7=??8:99;9
@ATNG8:02579:02467
GATGGTAGCACGAGTCACTCATATCCAGAAGATCAGGAACTCTAGAAGAATTCAGATTTTTAACACGAGAGTAAACGTAAAAAGAAGTTTTTACAAGACTCACGTTAACAATATTGCAGCAGTACGCACACAATCGAAGCGCAGTAAGGATGGCTAGTGTAACTAGCAAGAATACCACGAAAGCAAGAAAAAGAAGTACGCTATTAACTATTAACGTACCTGTCTCTTCCGAAACGAATGAGTACGTGTGCGACGTGTCTCCTACCATCGAATCCTCTTAGTCT
+
BBBB?CCCCBCB>CCCCBCCCCCAC?BCC@CCCFCC?C@CCCBBBA?A@<@<@AABADDD3C?CBBBBBBB@@@:>?@CDDE5CC@CEDCC2ECDACCCCBBBDD@C@AA>ABB>AABCCCCCCBBCBBBCC?B?@@@C???BBAA>A@B;;;;DCCBABD>AAAACC?CC@@@?8<<999,9<8477878(5=6<688@@@@@<@<AAAA<>;>@BAA?ABBAACA;=;999.9>>:?@BBBCB:::???ACB@>>>@>>;>@B:>=>>A<AA::::;?@@@?
@ATNG8:02545:02471
GATGGTAGTATCTGCACACTCTGTCCAGAAGATCAGGAACTCTAGAAGATTCAGATTTTTAACACGAGAGTAAACGTAAAAAGAAGGTTTTACAAGACTCACGTAACAATATTGCAGCAGTACGCACACAATCGAAGCGCAGTAAGGATGGCTAGTGTAACTAGCAAGAATACCACGAAAAGCAAGAAAAAGAAGTACGCTATTAACTATTAACGTACCTGTCTCTTCCGAAACGAATGAGTACGTGTGACGTACGTGAGCTACCATCGAATCCTCTTAGTCT
+
/9993///;<;;;;=>666=====@:><A<///7//)438899<<<8;:9486///;;;+;5:778::@<:@?6879:;;;*;A>B>BBB699;8B==B<:900/)/85:;;//5:;;;;>CCBBCBCCC@CCCC<ABFCB?::5;;A;<7<CBAAAAA=::9????BB????;>>0///(///(.....$-726...335683949999382225::5:?;?BAB?A799@8<<;7544B=BBBBA@7:9A@B@@???000=>;=AB?@=@B?BBD>8=>DC
@ATNG8:02547:02517
GATGGTAGTGTCATATGAGAGTGTGTACTCATTCGTTTCGGAAGAGACAGGTACGTTAATAGTTAATAGCGTACTTCTTTTTCTTGCTTTCGTGGTATTCTTGCTAGTTACACTAGCCATCCTTACTGCGCTTCGATTGTGTGCGTACTGCTGCAATATTGTTAACGTGAGTCTTGTAAAACCTTCTTTTTACGTTTACTCTCGTGTTAAAAATCTGAATTCTTCTAGAGTTCCTGATCTTCTGGTAGAGCGTGCATATATCTACCATCGAATCCTCTTAGTCT
+
?<==:BCDCCCBCCBBBBBBBBBBBBDCCBBB?BBBB=BB?C?;;:CCCDABCDCC@C@CBCC@D@BBBBABDCC?BCCCC3AA?ABBB=B?AA8:6=@DD?;;:BBB@CEAABCCD@CDCAC?CCCEBBBC@CDCC@CCCCCBBBCCCCCBBBA=@::6;@=@>AABBBCDDD<@<;<;.;@A@;;;;;*;CGEM=CCCCCBBBBH@CBBB2BBBCC@IBID?BBBBCA@?A@CABB@@<@@@?BBBBCCCBBBBAABBCBCDE@B@@?A=@A<@??;?A>?>
@ATNG8:02558:02515
GATGGTAGCTCTGCTCTGACTTCGTACTCATTCGTTTCGGAAGAGACAGGTACGTTAATAGTTAATAGCGTACTTCTTTTTCTTGCTTTCGTGGTATTCTTGCTAGTTACACTAGCCATCCTTACTGCGCTTCGATTGTGTGCGTACTGCTGCAATATTGTTAACGTGAGTCTTGTAAAAACCTTCTTTTTACGTTTACTCTCGTGTTAAAAATCTGAATTCTTCTAGAGTTCCTGACTCTTCTGGGCAGACTCTCACACGCCTACATCGAATCCCTCTTAGTCT
+
;;<=:==CB<<=>BABCCBBB?A;::?@AAB@CBBB<::6:???=???<8>@;;:9@,0/:;8;8??@AAB@@@=AACCC/AA=B???8=>>=7;85/56,28==9:5::=<<=>>=AAB;>:;::;<=>@<@A@@;@???;;;>@@@?==;8/)///(/74859A;6659//(..////'/5;456677(6=666.576///866;36666(3-,-6(-*/86=<<@>==:<:::733;=---==6=622,,,,,667;;>;A>>>=<:;6777-7694;A==>
@ATNG8:02563:02508
GATGGTAGACATATCGTACTCTCTGTACTCATTCGTTTCGGAAGAGACAGGTACGTTAATAGTTAATAGCGTACTTCTTTTTCTTGCTTTCGTTGGTATTCTTGCTAGTTACACTGCCATCCTTACTGCGCTTCGATTGTGTGCGTACTGCTGCAATATTGTTAACGTGAGTCTTGTAAAACCTTCTTTTTACGTTTACTCTCGTGTTAAAAAATCTGAATTCTTCTAGAGTTCCTGATCTTCTGGATATGAGTGACTCGTGCTACCATCGAATCCTCTTAGTCT
+
49;=<BDCCCCCCCDCCBBBBBBBBBBCCAAA?ABBC<>>=??ACBBBBB?BBBBB?B?BBAA>@?DAAAA??;:589669(9;4>8//)///(/6<//+88/7?@BBC=BAA;<<?;?@@;A;@@@A>;;;;>>>>:==>>==>?A@@>A@@>>:>>>;@A;A=AA?>9::AB<A?@??5?<@<??AAA/A???A:>;;;@@???B=AAAAA)@@@>>7=<AA>AB@@???::6:///;<7::=<=:;;AAAA<>?AAA;==A@@:@@@@@;AA;AAA;A>;;<
@ATNG8:02567:02475
GATGGTAGGACGAGCGTCTGAGAGGTACTCATTCGTTTCGGAAGAGACAGGTACGTTAATAGTTAATAGCGTACTTCTTTTTCTTGCTTTCGTGGTATTCTTGCTAGTTACACTAGCCATCCTTACTGCGCTTCGATTGTGTGCGTACTGCTGCAATATTGTTAACGTGAGTCTTGTAAAACCTTCTTTTTACGTTTACTCTCGTGTTAAAAATCTGAATTCTTCTAGAGTTCCTGATCTTCTGGGCTGCGCTGATATGCGCTACCATCGAATCCTCTTAGTCT
+
@BBB?CBB?B@A@A=BBBCBECBB@BBBBCCC?BCCD>CC?C?CBBBCCD@CCCAA?B@CCCB?C@CCCCBBBDD?CCBBC1BC?A@BD>CCBB?BCEACC>A@@CEHACCBCCCCC?CCC?C?DCCBAA@C@CCCC=CBCBBBBBCCCCD@@AA>CBB?BB>B>AABBBBBBB=A;:;:6:>B>;;:;:*;@@BC>BBDCCCCBA@4:;:;*;AACD@C@BC?CCCCBBB?B@BBBCCC?BBCC=C999AACCCCCCCBDDDCC?BBCCC@CD?AAA@BCB??
@ATNG8:02568:02483
GATGGTAGCGCGACTAGCGTAGACCCAGAAGATCAGGAACTCTAGAAGAATTCAGATTTTTAACACGAGAGTAAACGTAAAAAGAAGGTTTTACAAGACTCACGTTAACAATATTGCAGCAGTACGCACACAATCGAAGCGCAGTAAGGATGGCTAGTGTAACTAGCAAGAATACCACGAAAAGCAAGAAAAAAGAAGTACGCTATTAACTATTAACGTACCTGTCTCTTCCGAAACGAATGAGTACGATGAGAGAGCTCTCTCTACCATCGAATCCTCTTAGTCT
+
BBC@?CBCBBBCCCCCCBBBCCBBB>BCB@CBBBAC?A?AABBBBB?BC?B>@?@@AABB3B?BCDBBAAABBC;>9@@@@@0AB>C5<;;*:@A7696<@ACCC@C@CC?BBA>AABBBDCECCDCCCCBB?BCAA?AB@??@@@>A?CBB@BBBBBBBC?CCCABB@BB>>>>:>>9999+9981888888%/<7>///==A==:><??@A:>:=BC@@>@B@??BB>B????9???<?BBBDDCBBAABBBBAAAA>>>>>>AA;A<;=A:??=@@@<@@>>>
@ATNG8:02572:02489
GATGGTAGAGTACAGTGTAGTAGACCAGAAGATCAGGAACTCTAGAAGAATTCAGATTTTTAACACGAGAGTAAACGTAAAAAGAAGGTTTTACAAGACTCACGTTAACAATATTGCAGCAGTACGCACACAATCGAAGCGCAGTAAGGACGGCTAGTGTAACTAGCAAGAATACCACGAAAGCAAGAAAAAGAAGTACGCTATTAACTATTAACGTACCTGTCTCTTCCGAAACGAATGAGTACGTGTGACGTACGTGAGCTACCATCGAATCCTCTTAGTCT
+
>@>;?@@BCBCFDCCBBBDCCDCBB?BEE@BBA@AA=A=AABAAAB?AC?C@AA@@AA@A2A?BBBAAACCCCC=>>CCDHE5CC?C8;;;6;CDABBBBBBBBB@CABB?A@A?BB@?@@DCCCCCDDDBB<AB:96;ACABBBB>A?A;:7;BBBBBBB?BCCBBB?BB>BBC?BAAA@8???<====>/>?;?;;:AAA@A:>:=@AA7;7:@BBB?BB@@@BB?B@AA@:@@@=AABCBCCABABBCCCBBBBCCBAACCC?AAAAD?CB?=>==?AAAB
@ATNG8:02578:02488
GATGGTAGCACGACACGACGATGTGTACTCATTCGTTTCGGAAGAGACAGGTACGTTAATAGTTAATAGCGTACTTCTTTTTCTTGCTTTCGTGGTATTCTTGCTAGTTACACTAGCCATCCTTACTGCGCTTCGATTGTGTGCGTACTGCTGCAATATTGTTAACGTGAGTCTTGTAAAAACCTTCTTTTTACGTTTACTCTCGTGTTAAAATTCTGAATTTCTTCTAGAGTTCCTGATCTTCTGGAGATATCATCAGCGAGCTACCATCGAATCCTCTTAGTCT
+
//;;:=@=BBBCBCA@AA;954=AAABBB>AC@BCBC=@@>@?@@00/0/6:;89;8=+0/66166;;=CB>>?@=:====+>@;:622'27776;33,381377?7717:;:;;@A=BBB<@<=;::<<<?<@A@@=???AA===AAA@AA===5;;;9=B=B>D@?=>=B>=4878888(89>488888(/8666.5///77;?@?8:::-6///-3-33-//(/<:9=//)/6<:9;78-//;5;<;<@?@?@>>>B>:73222-222232;;5::@9777==
@ATNG8:02583:02478
GATGGTAGACACGTGTGCTCCTCTCGTACTCATTCGTTTCGGAAGAGACAGGTACGTTAATAGTTAATAGCGTACTTCTTTTTCTTAGCTTTCGTGGTATTTCTTGCTAGTTACACTAGCCATCCTTACTGCGCTTCGATTGTGTGCGTACTGCTGCAATATTGTTAACGTGAGTCTTGTAAAAACCTTTCTTTTTACGTTTACTCTCGTGTTAAAAAATCTTGAAATTTCTTCTAGAGTTCCTGATCTTCTGGGTGTTCAGCGAGTATCTACCATCGAATCCTCTTAGTCT
+
4;;<796BAA@AB9;9659;8559@BAAA;;;A;@@BC>AA>A@;90>>;;000?>?5=5:;98.36:?@CFA@96......$.5(..99;16<=<58655,--(----882999;;;75.777176:==;;9:;7;A>?<??@@?@?@@@@B?>;:713--)--)-279C><<@<:3578787(7-76(58787(/8///(///.8779//(/////$/7:4657'52'5<7>><88//)/4777>>A:@@AA:??@=AA@:;<;;;@@@@@<>>>>>;>@<=>><@B?>?
@ATNG8:02547:02558
GATGGTAGCGCACACATAGATACAGTACTCATTCGTTTCGGAAGAGACAGGTACGTTAATAGTTAATAGCGTACTTCTTTTTCTTGCTTTCGTGGTATTCTTGCTAGTTACACTAGCCATCCTTACTGCGCTTCGATTGTGTGCGTACTGCTGCAATATTGTTAACGTGAGTCTTGTAAAACCTTCTTTTACGTTTACTCTCGTGTTAAAAATCTGAATTCTTCTAGAGTTCCTGATCTTCTGGTATGACTAGTTACTACTACCATCGAATCCTCTTAGTCT
+
944;9=B@@@CB?96966;;;@955<55555:5?;:;6;B@EAGDGBBBB@A;59@?A?BCCC?C?CCC;;<ABB599<<@)8855=>A4?:996:BC?BB:;;CCCCACFECBCAA?ACC@C@DB;<;AAB?B;;;@CCCFDBB@@@@@DBC@@=@AB=AA6;6;@AAA@@@@=@>@@@3<+0+0000+/;::>3>=@0009=9<:<===+=;;96167<@=BBCBAAA<@;@BCBBB>A@B=AABBAAACCH<;;CGEFCC@A@@;;5;;6;A@?ACBAB
@ATNG8:02548:02550
GATGGTAGATACTCGCTGATACACCCAGAAGATCAGGAACTCTAGAAGAATTCAGATTTTTAACACGAGAGTAAACGTAAAAAGAAGGTTTTACAAGACTCACTTTAACAATATTGCAGCAGTACGCACACAATCGAAGCGCAGTAAGGATGGCTAGTGTAACTAGCAAGAATACCACGAAAGCAAGAAAAAGAAGTACGCTATTAACTATTAACGTACCTGTCTCTTCCGAACGAATGGTACTATAGACTATCTGAGACTACCATCGAATCCTCTTAGTCT
+
49;;7<<@ABBB@966<;;??CCCD=BA@>@DCABB?B?BBC@??C?BB@E@:99AAAAA3B?:89BBBA@==;09:?A@@@,;;592;;;*9@A=AA<@>>>@@7A?9:89BA?CCCBBBBBCBBBBBBAA>ACCC@B?@@??AC>@>A@@<@?::9?9947??>BB?BB@BAA;=?=;;376/)/9999+//(/.//<=<?B<@::;;><@<?>??@=@AAA@>>:=<@@=@BB@BB>ADB?@?BBBBBBBBBCDCBBBCC<??BBC?BA==9929@A99
@ATNG8:02553:02555
GATGGTAGCACACGAGATCTCATCGTACTCATTCGTTTCGGAAGAGACAGGTACGTTAATAGTTAATAGCGTACTTCTTTTTCTTGCTTTCGTGGTATTCTTGCTAGTTACACTAGCCATCCTTACTGCGCTTCGATTGTGTGCGTACTGCTGCAATATTGTAACGTGAGTCTTGTAAAACCTTCTTTTTACGTTTACTCTCGTGTTAAATATCTGAATTCTTCTAGAGTTCCTGATCTTCTGGGTGCGCTACAGTCTCTCTACCATCGAATCCTCTTAGTCT
+
>::=766=<=BBAAAA@ECBBBCCBB>CCAAA?BBCC=CDAC@CBBBB@@=@@@>A=?<?C??<>8;@BBBCCBA=AA>>>+@A8A=<<1=A@@:???:?B>AACBBC?>>===DDB7;;;9=8<=>=<<=>;@@;;5;;;<:::;:::<=;8660///59660:9:9;=:86/5::;<2>;@9;6777)79766*//::<;37//*/=498==???;?=;;7;??;;;C=B=BB?>?>9><==4<>888@>>>B?==>??@AB<>>A>=:>?:>>D<@@@>;
@ATNG8:02554:02535
GATGGTAGAGTACATTGTAGTAGACCAGAGATCAGGAACTCTAGAAGAATTCAGATTTTTAACACGAGAGTAAACGTAAAAAGAAGGTTTTACAAGACTCACGTTAACAATATTGCAGCAGTACGCACACAATCGAAGCGCAGTAAGGATGCTAGTGTAACTAGCAAGAATACCACGAAAGCAAGAAAAAGAAGTACGCTATTAACTATTAACTTACCTGTCTCTTCCGAAACGAATGAGTACTATAGACTATCTGAGACTACCATCGAATCCTCTTAGTCT
+
:@><>CBBCCBBCBC>BBBBDCCBC@CCCBBCCBB?B?BCDBAAA?BD@D?999BBCCC3B?BBAAADCCBBB=B?CCEHD5BA=A5;;;.<AA;996?@CCCC@C@BA?A@@=AABBBBBBBAACCBCCD@BAAA8;9>><?==,0+000/?943===9>AA?8939>;::3,33<9:2:;856799<.9;9=>@A?>>>>1817==?;?=BB<??<?>>;<;A:@:888-5=@9889===?????@@@@?????A>=<7//*/886646?:@@A=AA@>>
@ATNG8:02556:02547
GATGGTAGATACTCGCTGATACACCCAGAAGATCAGGAATCTCTAGAAAGAATTCAGAATTTTTTAACACGAGAGTTAAACGTTAAAAAGAAGGTTTTACAAGACTCACGTTAACAATATTGCAGCAGTACGCACACAATCGAAGCGCAGTAAGGATGGCTAGTGTAACTAGCAAGAATACCACGAAGCAAGAAAAAAGAAGTTACGCTATTAACTATTAACGTACCTGTCTCTTCCGAAACGATGAGTACTGTATCTATGTGTGCGCTACCATCTATCCTCTTAGTCT
+
----(--57>555556;;;<=<=CC7<<=555543;6<0338333333(3;1713333,39999#3.39:998833,28'224.4:::)<=:=:>>=0=55.59555/9//)/39:288:055::<==B=?999@999;BBBB<??@999==6?9>;929==9>;;>=885???68708;<9>=;;5777,373777#33,22+2297778,2,2877/5/55;<<7<;;996D@@000@9>00//:688;??>=<;;<73337?;8<766.52222283725,2<:43
@ATNG8:02561:02549
GATGGTAGCTCGCTGATGATATCTCCAGAAGATCAGGAACTCTAGAAGAATTCAGATTTTTAACACGAGAGTAAACGTAAAAAGAAGGTTTTACAAGACTCACGTTAACAATATTGCAGCAGTACGCATACAATCGAAGCGCAGTAAGGATGGCTAGTGTATCTAGCAAGAATACCACGAAAGCAAGAAAAAGAAGTACGCTATTAACTATTAACGTACCTGTCTCTTCCGAAACGAATGAGTACGTGTGACGTACGTGAGCTACCATCGAATCCTCTTAGTCT
+
//997:<=A<<<<;A@BBBBCBB@@?@CB?A@AGCC@C@CAAABBB?>?<?@CBBBCCCD3C?BBBBCBCCCCC>?;@EDEC5CB?B5;;;.;AB?BEFBBCCCC?B@CC?CCC@BBBABBBBCJFBBBBBD?BB@@<@@@@AABB?C@CAA?@CDD@?@BCBCBBAA?BB@BAB>?@?AA=?9858BAAA/;;18888=A====A=A==<8=8<=B@@>ADBBABB=;9;==5;00+0@@@ACBBBBBAAB@@?AAAABAB???<??BBBACC?BBA@ACCAB
@ATNG8:02563:02529
GATGGTAGCTCGGCTGATGATATCTCCAGAAGATCAGGAACTCTAGAAGAATTCAGATTTTTAACACGAGAGTAAACGTAAAAAGAAGGTTTTACAAGACTCACGTTAACAATATTGCAGCAGTACGCACACAATCGAAGCGCAGTAAGGATGGCTAGTGTAACTAGCAAGAATACCACGAAAAGCAAGAAAAAAGAAGTACGCTATTAACTATTAACGTACCTGTCTCTTCCGAAACGATGAGTACACATCGTCGTGTCGTGCTACCATCGAATCCTCTTAGTCT
+
:::<35444555.5555:999;;;==8=;93444444.459:=555=888586><777777'73==:>>===877.;294999(;<9>;>@@0<<@6;9;>::://)/)//1778-349;=??>>@9==<...).-::4/84;<<<=8@?B996;=??B9::?AA@A?@>??:<>?4<83777&77;5558888&590----23666261695505,22<<=8=>;@@AA?A99:C9?997;;;;;<<=?>=000<;?ABBBA@@>?9>@@??=@A9>>@<??A?>
@ATNG8:02571:02553
GATGGTAGTGATACAGATCAGACCACCAGAAGATCAGGAACTCTAGAAGAATTCAGATTTTTACACGAGAGTAAACGTAAAAAGAAGGTTTTACAAGACTCACGTTAACAATATTGCAGCAGTACGCACACAATCGAAGCGCAGTAAGGATGGCTAGTGTAACTGCAAGAATACCACGAAGCAATGAAAGAAGTACGCCTATTAACTATTAACGCTACCTGTCTCTTCCCGAAACATGAGTACACATCGTCGTGTCGTGCTACCATCGACGATAGAAGTCT
+
4444.5444555555=>:888..(--3---36::BAA@B8>>B@7663//(/389833997$3332;;:A<888/8266A??+=<7;5;;;0:;;6666<<;;9;57+--38--(---69<;;;><;665543::::8::::<<==:@<?9949?>>>@@A390;/-(-6,,,,(---/4//36:334(3;699:933,333,34933/1659///57(--..666(22)2:9088555......35555:;;;//////666398833//:///;+//:<
@ATNG8:02572:02528
GATGGTAGGCGTGTGAGAGTCTGCCCAGAAGATCAGGAACTCTAGAAGAATTCAGATTTTTAACGCGAGAGTAAACGTAAAAAGAAGGTTTTAACAAGACTCACGTTAACAATATTGCAGCAGTACGCACACAATCGAAGCGCAGTAAGGATGGCTAGTGTAACTAGCAAGAATACCACGAAAGCAAGAAAAAGAAGTACGCTATTAACTATTAACGTACCTGTCTCTTCCGAAACGAATGAGTAACGAGAGTCAGAGCAGAGCTACCATCGAATCCTCTTAGTCT
+
@:==<;?B?CB@@@A@BBB@A@;;;)5999AB;:;A?A;@@@@?>@>AA=@<@A:::AAA.?8?@A774BBB??7?=====:,--)-0333(-(-90669;;:9;=;A;AA<88;7;;>B@???A@@>>;;:A<A<<=9=<==>>8758<??D=@;;;;???:>>BBAA<>>:=??5;;;;:/::7167<<<+//*/889?D>>>=A=@@?@<?;?>:::=A;;;?AA7;7;A>:=871899;//*/9::9;????AABB??>>>AA=@;:9=:==8:;;5;?>>;
@ATNG8:02582:02545
GATGGTAGTATCTGCACACTCTGTCCAGAAGATCAGGAACTCGTAGAAGAATTCAGATTTTTAACACGAGAGTAAACGTAAATAGAAGGTTTTACAAGACTCACGTTAACAATATTGCAGCAGTACGCACACAATCGAAGCGCAGTAAGGATGGCTAGTGTAACTAGCAAGAATACCACGAAAGCAAGAAAAAGAGTACGCTATTAACTATTAACTTACCTGTCTCTTCCGAAACGAATGAGTACACACTCTCATATGACACTACCATCGAATCCTCTTAGTCT
+
45>>9;<<==<<?<<<;;;<<<=6625=<455599:58396///9//)/6186;;;::999$3,3399:88888;133444)4;9;5;8<<<066=7<::///9772:9@<=AAA?BCC;<;BA?>995<=:>5::9=8<??BB?>:5@;;>=.88:::<@A=ABBA@@<::39@?280=88(//-(-7777',,----3358905159996=027;8806>:;:=A=B;=<9/556(--2---4456685:7:;:;;7<9=;==5;//.50..(.33(..799
@ATNG8:02595:01930
GATGGTAGTCTCAGATAGTCTATAGTACTCATTCGTTTCGGAAGAGACAGGTACGTTAATAGTTAATAGCGTACTTCTTTTTCTTGCTTTCGTGGTATTCTTGCTAGTTACACTAGCCATCCTTACTGCGCTTCGATTGTGTGCGTACTGCTGCAATATTGTTAACGTGAGTCTTGTAAAACCTTCTTTTTACGTTTACTCTCGTGTTAAAAATCTGAATTCTTCTAGAGTTCCTGATCTTCTGGTCTACTACACTGTACTCTACCATCGAATCCTCTTAGTCT
+
:979499<CFC>CDAA?@?;:==;??BB?@@?9?>@C=CC?C=ABBB<5504;;44043889:4?9@AC>>>><<533337$7=7A===7=<=>7<<>9=C>:;;CAB?BCBCCDCB?BBD@D@DCBABBBF@DBCB<A@@;;;A@@@AA@@??D>AAB@BB?D>DDB@BACBCABBBHF<C@C@CCCCC0B@;;;0<BCBCDCAA@>AAAB2BBBED?B>BB>@@CC@@@=A>AACAAA=A@B>BAA@BBBCCBBCCCCCC@@@?BA@@D?AA????=@A???
@ATNG8:02596:01949
GATGGTAGCGCATATCAGCGCAGCCCAGAAGATCAGGAACTCTAGAAGAATTCAGATTTTTAACACGAGAGTAAACGTAAAAAGAAGGTTTTACAAGACTCACGTTAACAATATTGCAGCAGTACGCACACAATCGAAGCGCAGTAAGGATGGCCAGTGTAACTAGCAAGAATACCACGAAAGCAAGAAAAAGAAGTACGCTATTAACTATTAACGTACCTGTCTCTTCCGAAACGAATGAGTACTGCGTCTCACTCTCGCCTACCATCTAATCCTCTTAGTCT
+
B@;;05999;@ABBC@A@AABA@BB<ACD@@@?@@?4;7:@AABDG?BA<?;>AACDDDJ5B@BCDCCCBBCBB9A@;;;;;(;E<A4999&5<<8><<BCBB;:5:=@A?DBG@AAABCCEBBBDBCCCCC@BCCD@CBBBCA@>:A?B@@>??BBBCBB?BBB????AA;?9949?B@A9@9939?AAC3@@;<568=????=D=C?>?<@:==BBB>CCCBCAA6:5;BB<BBB>@??DDCCBBBCCCC;;<EDBBBB?BCCAEBAAA=AA=AAD??@@;;
@ATNG8:02597:01937
GATGGTAGCTCACGTACGTCACACGTACTACATTCGTTTCGGAAGAGACAGGTACGTTTAATAGTTAATAGCGTACTTCTTTTTCTTGCTTTCGTGGTATTCTTGCTAGTTACACTAGCCATCCTTACTGCGCTTCGATTGTGTGCGTACTGCTGCAATATTGTTAACGTGAGTCTTGTAAAACCTTCTTTTTACGTTTACTCTCGTGTTAAAATCTGAATTCTTCTAGAGTTCCTGATTCTTCTGGTCTTCTACACTGTACTCTACCATCGAATCCTCTTAGTCT
+
44;>8=BC:96@;;99659;@@BA@BAA0//:=*995@4<<8<75948944.488333(3-339;8=7<;479997@7<=C=B+7812255'27776>?><?B589=?57.5===??@@<@AC=A<;;;==@@@=??@@;;;;;;;;;@@@@B>===8;::8;<1807=>>AAA@@;>8999-9)/)/6666)6<999-766//-6--.(./.&.67895:6;;3;BA9:6617566-/+/6-329)--3-3669=>>>BBB@@A@@<>>>@@>;;6///6::;;;
@ATNG8:02600:01926
GATGGTAGCAGACGTGACAGAGCGCCAGAAGATCAGGAACTCTAGAAGAATTCAGATTTTTAACACGAGAGTAAACGTAAAAAGAAGGTTTTACAAGACTCACGTTAACAATATTGCAGCAGTACGCACACAATCGAAGCGCAGTAAGGATGGCTAGTGTAACTAGCAAGAATACCACGAAAGCAAGAAAAAGAAGTACGCTATTAACTATTAACGTACCTGTCTCTTCCGAAACGAATGAGTACAGAGAGTACGATATGTCTACCATCGAATCCTCTTAGTCT
+
999:8==BB=<@;666;;;?>DEDD>BAB?AA@@?>9>=A=?88887=;7<7<=<<=BAB1C7877<@?<8:?:7526>??>+=<6;.595&5>>16665;;<55057;:755404498;5659;555<@@@@AAAB@BABAAAA@;A=B::8;@?AAB@?=??AB??>?C?CA@>@?>8:,252+57778+7;6=;==CBA;;5;:;:9<;?;>>AA@?BBA@@?@<?<9::58?A>BBBBBB???A>?:?BBB>E==>=>B@@;>::7>99;7;:::@@<=9
@ATNG8:02606:01937
GATGGTAGCGCATATCAGCGCAGCCCTGAAGATCAGGAACTCTAGAAGAATTCAGATTTTTAACACGATAGTAAACGTAAAAGAAGGTTTACAAGACTCACGTTAACAATATTGCAGCAGTACGCACACAATCGAAGCGCAGTAAGGATGGCTAGTGTAACTAGCAAGAATACCACGAAAGCAGAAAAGAAGTACGCTATTAACTATTAACGTACCTGTCTCTTCCGAAACGAATGAGTACGATGAGATCTCGTGTGCTACCATCGAATCCTCTTAGTCT
+
77::80//59559556?ABBAAAHIFDC=9;;<>>?9>:==BBCFG;::AC?BAA;:;::'9:>@@969;9555)59555605A8A.95)5::.55==@>??A=A?BB?CCB?AAACCCCCBBBCCCBBAFDDDD@CB;;;BBB6<5;;;5;@BBB>;?7>?=<:94:@<AA@399::9+9:97877(39488922288>;A599995749>CFD@CBBB<;:4:49==5=:839AA<=CBBA>>>BBBAAA>8675527717<<<<5::6;9:39B@@@
@ATNG8:02606:01957
GATGGTAGTGATACAGATCAGACACCATAAGATCAGGAACTCTAGAAGAATTCAGATTTTTAACACGAGAGTAAACGTAAAAAGAAGGTTTTACAAGACTCACGTTAACAATATTGCAGCAGTACGCACACAATCGAAGCGCAGTAAGGATGGCTAGTGTAACTAGCAAGAATACCACGAAAGCAAGAAAAAGAAGTACGCTATTAACTATTAACGTACCTGTCTCTTCCGAAACGAATGAGTACAGAGAGTACGATATGTCTACCATCGAATCCTCTTAGTCT
+
4:4449=ADCCCCCCCBA@@CCCBB?ABC=@AA9:86=7>??997=>BC?CA??::7>?=+<79>@CAAA@@A?9AABBAAA2AA=A4;::&9<<7696;???=B?B@CHDA@A?CB??ABBBCCCCCCCBB@BBBB?BBA@>?883:=A@@?ACBBBCCC?BBBCBC@BB=AAB=@@BAA9A;;5:AAAA/AB<@866AAA:;8:=@AAD<A<AABBB@CC@@@BB?B?BBB>CBB@BBBBBCCCCCAA?CAABBB?==<<<>>:>AA>>8>@;>>><@>778
@ATNG8:02608:01938
GATGGTAGCGCATATCAGCGCAGCCCAGAAGATCAGGAACTCTAGAAGAATTCAGATTTTTAACACGAGAGTAAACGTAAAAAGAAGGTTTTACAAGACTCACGTTAACAATATTGCAGCAGTACGCACACAATCGAAGCGCAGTAAGGATGGCTAGTGTAACTAGCAAGAATACCACGAAAGCAAGAAAAAGAAGTACGCTATTAACTATTAACGTACCTGTCTCTTCCGAAACGAATGAGTACGTGTGCGACGTGTCTCCTACCATCGAATCCTCTTAGTCT
+
::;;0//ACCCCCCCBCBBBCCJJJ?CCC@BBBCBA<@=@@@BDCD@BB?B?BBBBBBBB2B@CDDCCCCEBBB<BB:::;:*<C@C5;;;*9BA:=B=CCCCDB?A?CC?@?A?BBBBBBBBCBBCCCCCCACCBB?BBBBCC@?<A?B::;;CCBBBBB@CCGAAA?BB@BDC?BB??>8?==9<@@@@2@A?@877@@???<@;>>AA=A<A?BBB@BCBBBCE@C@BBB>BCC?CCCCCABBBB888?@ABBBBC??5::?:>>>FD<AA<;;:;>B=>=
@ATNG8:02610:01948
GATGGTAGATATATGCACGCTCTACCAGAAGATCAGGAACTCTAGAAGAATTCAGATTTTTAACACGAGAGTAAACGTAAAAATAAGGTTTACAAGACTCACGTTAACAATATTGCAGCAGTACGCACACAATCGAAGCGCAGTAAGGATGGCTAGTGTAACTAGCAAGAATACCACGAAAGCAAGAAAAAGAAGTACGCTATTAACTATTAACGTACCTTTCTCTTCCGAAACGAATGAGTACACATCGTCGTGTCGTGCTACCATCGAATCCTCTTAGTCT
+
B@<?7;;CCCBBBBB=@=@????@@>BBB<:@BA?@<?9??=@@AC?BB?C?A@::7333$36555BB?B>>79.8894444$455:.55)5;;7566;<<<5:4:=@@=@C@=ABABBCDCBBBCC@@AB?BBAA>AAAAAAAB=@>A;;7;AAABCCC?AAADCB?@?<>BB?B?@>C=@86.7::<<.;>:>888===<?:>:>;::<?;==@@?5;;.;??A=A>@AA<@??ABABBBBBBBBBBCAAA@??CCBBABBC?C>??C@BB?>>?=@@???
@ATNG8:02614:01938
GATGGTAGCTCTGCTCTGACTCATCGTACTCATTCGTTTCGGAAGAGACAGGTACGTTAATAGTTAATAGCGTACTTCTTTTTCTTCTTTCGTGGTATTCTTGCTAGTTACACTAGCCATCCGTTACTGCGCTTCGATTGTGTGCGTACTGCTGCAATATTGTTAACGTGAGTCTTGTAAAACCTTCTTTTTACGTTTACTCTCGTGTTAAAAATCTGAATTCTTCTAGAGTTCCTGATCTTCTGGTATACACACTCGCTCGCTACCATCGAATCCTCTTAGTCT
+
55<?;?CCC@99///99799954444994////)/<<<5<?:>:66565::5:::;;7:744447<6:::55543;-33888'33-378/8;8858;;;<<0//88:;6;;92..575---(--0-..352..0...93835555578552795523@<<04439.44;:99;;949<<::+:.5.59999)>@@@C<?@BA??>@==29494$4:9997;7;?:BB@???C>B>@@?>><?B@B?BCCCCBCCBCBBAAAC::9A:>>778577/7=<8<??77
@ATNG8:02624:01960
GATGGTAGCGCACACATAGATACAGTACTCATTCGTTTCGGAAGAGACAGGTACGTTAATAGTTAATATCGTACTTCTTTTTCTTGTCTTTCTGTGGTATTCTTGCTAGTTACACTAGCCATCCTTACTGCGCTTCGATTGTGTGCGTACTGCTGCAATATTGTTAACGTGAGTCTTGTAAAACCTTCTTTTTACGTTTACTCTCGTGTTAAAAATCTGAATTCTTCTAGAGTTCCTGATCTTCTGGCTCTCGTAGACAGATACTACCATCGAATCCTCTTAGTCT
+
:;447:=BCBCC?CCBBCCBCBBBBCBAABAA?B@B@8@@55.599<@;;7:><AA?A?ABBB@B@CC@A?B@;;5;9999'7@8=??AA6:87==9=@@:??><88:;CADCECFCDEACCC@B@CDDDCCCC@CCCC@CBBCCBCDCDCCCAAAC?CBB?BB?B>BBCCCCBB@=@9999*9;>;=>>@>,>@?@A=BCCCECCBB@9@@@@,@@BBB>B?CD@CCCDBAA?C@CCABCC@B?@>@CBBCCCCCCCBBCCCCCCC?CCCBB?BB@BAA=AB?@@
@ATNG8:02625:01949
GATGGTAGCGCATATCAGCGCAGCCCAGAAGATCAGGAACTCTAGAAGAATTCAGATTTTTAACACGAGAGTAAACGTAAAAAGAAGGTTTTACAAGACTCACGTTAACAATATTGCAGCAGTACGCACACAATCGAAGCGCAGTAAGGATGGCTAGTGTAACTAGCAAGAATACCACGAAAGCAAGAAAAAGAAGTACGCTATTAACTATTAACGTACCTGTCTCTTCCGAAACGAATGAGTACTGCGTCTCACTCTCGCCTACCATCGAATCCTCTTAGTCT
+
@@=;>@BBCBBBBDBBBCDDDCCIE=BBA=@@@BAB7;7:@@CCECAA@491785>;@C@1C@CCBAA@A<CCC;A@;;;;;(:@;@4999&5<;7566<=<<>C?B?BA>@@@>:9:ABBBBCCDGCCCCC@CB@@=@BAABBBB>B?B;:8;A@@@BBC@CCCCAB?BB@BCA=>>999+9>>9>@AAA2AD@B;;;DAA@@<@<???A<>;>B;;;=BB@A@BB?A?@@A<?@A>ABDFCCC@???BBBB@@@BCCBB@CBB?CBBBC?BB?????CDA@@
@ATNG8:02628:01962
GATGGTAGCTCACGTACGTCACACGTACTCATTCGTTTCGGAAGAGACAAGTACGTTAATAGTTAATAGCGTACTTCTTTTTCTTCTTTCGTGGTATTCTTGCTAGTTACACTAGCCATCCTTACTGCGCTTCGATTGTGTGCGTACTGCTGCAATATTGTTAACGTGAGTCTTGTAAAACCCTTCTTTTTACGTTTCTCTCGTGTTAAAAATCTGAATTCTTCTAGAGTTCCTGATCTTCTGGAGATACACATGATACTCTACCATCGAATCCTCTTAGTCT
+
=99:9==ADA=B996?>==BCCIDCCCCCCCC?BBBB=BC@B@CCBBBB?BBCBA@<A?BBBB?B=A@BCCCCBB?@@@?@2@?<;>=7>@<<:==<8=A386@?>=:978=>>CB=@??;?=BAA:::::6:A?=<?;=;A=>>>?;;;@>>>====;>@;?8>>?>>?BAA59<<96+6808277:::*:;888/5555557::/7775)5999?3<3;95;>??@@@;>;>CCB>>;;:;:=@>@??;<;A@@@B??@@AA<?>>;;89749<<8<<<=<
@ATNG8:02630:01946
GATGGTAGCATCATGCATATCTCACCAGAAGATCAGGAACTCTAGAAGAATTCAGATTTTTAACACGAGAGTAAACGTAAAAAGAAGGTTTTACAAGACTCACGTTAACATTATTGCAGCAGTACGCACACAATCGAAGCGCAGTAAGGATGGCTAGTGTAACTAGCAAGAATACCACGAAAGCAAGAAAAAGAAGTACGCTATTAACTATTAACGTACCTGTCTCTTCCGAAACGAATGAGTACAGAGAGTACGATATGTCTACCATCGAATCCTCTTAGTCT
+
;444.5<@B@BCCBCBBBBCCCCBC?CCC@CAAA@?=??CCB>=8;8BB?B?AAAA@===+=6585=8ABC;=9/:;;9::9':@<@4;;:&9C@=9;9@BBABC?B?BBC@BC>AABCECCBCCDGBBBBCAEBBB@B>??>???9>9>;;6;BAAABCB@BBBBBC?BB@A>?<?AABA;?9918:::;+:>:A888@@@==:=<BBDC<A;@@DCC>A@AAACA?B@BCD>DCD?BBBBCCCA@ACCCAAAABB@>>>>>?A;B>>==9<@;>>><@@:::
@ATNG8:02632:01951
GATGGTAGCGCTCACATAGATACAGTACTCATTCGTTTCGGAAGAGACAGGTACGTTAATAGTTAATAGCGTACTTCTTTTTCTTTGCTTTCGTGGTATTCTTGCTAGTTACACTAGCCATCCTTACTGCGCTTCGATTGTGTGCGTACTGCTGCAATATTGTTAACGTGAGTCTTGTAAAACCTTCTTTTGCGTTCACTCTCGTGTTAAAATTCTGAATTCTTCTAGAGTTCCTGATCTTCTGGGTGTATCAGGAGTATCTACCATCGAATCCTCTTAGTCT
+
//::3::::<B=>CA<;=>><;;;>965<<;;49;>>6=?29.555;;??4944583:8::>:8=7<::8:///:6;;;;;+766.3344(38<<9><<7<=9>@B??A>@B@@@BA@59:9498=?ABAAA@>BA@@?BBBBBBBBCA@@@@@@@;A@@:==6;28499::<:>49::9:&9.9.9999*55557=669@@A=;99.555&57;?9929.5?8DCBB=;?7?<?;;@?=:=995)55959<<<:C@>CC@CBB49999?:?@<@@@;8:9>?
@ATNG8:02641:01931
GATGGTAGCTCGCTGATGATATCTCCAGAAGATCAGGAACTCTAGAAGAATTCAGATTTTTAACACGAGAGTAAACGTAAAAAGAAGGTTTTACAAGACTCACGTTAACAATATTGCAGCAGTACGCACACAATCGAAGCGCAGTAAGGATGGCTAGTGTAACTAGCAAGAATACCACGAAAGCAAGAAAAAGAAGTACGCTATTAACTATTAACGTACCTGTCTCTTCCGAAACGAATGAGTACACACTCTCATATGACACTACCATCGAATCCTCTTAGTCT
+
99:=:CCCCC===AA@BBCCDCBBB?BAB?BBB;;:7;69AA=AAB?BC@C@?????BAA3B?BBBBBBB@BBD=??BCDGE5BB>B=@@A7@99.695;=?>>B?BACB@AAA?BBCBBCCCDDCCCCCBB?@@AC@BBBBBB?>9@?B@@=@BBBBDCC?BBBBAA@CC?AAA>AACCC>>;;5:<;;<.<?;@;;:@@@9:7:=@@AA<A<AACBB@BCA@@AA=A?ABB>CBB>AABBCCBBAABBDD>=>>AC???BACC?CBCCC?BB?>?>@DBAAA
@ATNG8:02595:01983
GATGGTAGCGAGCGAGTGTGTATACCAGAAGATCAGGAACTCTAGAAGAATTCAGATTTTTAACACGAGAGTAAACGTAATAAGAAGGTTTTACAAGACTCACGTTAACAATATTGCAGCAGTACGCACACAATCGAAGCGCAGTAAGGATGGCTAGTGTAACTAGCAAGAATACCACGAAAGCAAGAAAAAGAAGTACGCTATTAACTATTAACGTACCTGTCTCTTCCGAAACGAATGAGTACGTGTGCGACGTGTCTCCTACCATCGAATCCTCTTAGTCT
+
9:;=<;<C@CC?>DCBCCCCIECBB@CCC@CCCD@@=?>BBBBBBC@CC?B?BBBCCCCC5B?BCBBBBBCCCD=BAAB@CFA;:;;@CFD<CBG@CBBBBBCCB@C@CC@BBC@CCBCCBCCCCBBCCCBB@BBCC@BBBBBB><8@=A@@=@BBCBBBC>@@BCCC?BB@BBB?AA@@@9;:;5;ABBB/==9;///;:>>><><??AA=A<@@AAA=ABBBAAAAFAEDC=CBC@BBBBBBABA@>?>AABA@?>BAA?BBC?BBAAA<AD;>;:7;A;;;
@ATNG8:02595:01999
GATGGTAGCACGACACGACGATGTGTACTCATTCGTTTCGGAAGAGACAGGTACGTTAATAGTTAATAGCGTACTTCTTTTTCTTGCTTCGTGGTATTCTTGCTAGTTACACTAGCCATCCTTACTGCGCTTCGATTGTGTGCGTACTGCTGCAATATTGTTAACGTGAGTCTTGTAAAACCTTCTTTTTACGTTTACTCTCGTGTTAAATATCTGAATTCTTCTAGAGTTCCTGATCTTCTGGACGACGCGCACTGACACTACCATCGAATCCTCTTAGTCT
+
44:<8<@EC>?>>>;;655;:==@A;BBCCCCACCCC=BB=A=@@@AACC@CAAAB?B=?=BB?C=@ABBBCBBB?A<>??+=708/-)--./06//(37178A?AA=B???@A=<9===:><@AA>>>?A=C???:??>>>>>====AA676E<:;:=BD<A<AAAAAAAAA;>>>@@5A<>:97777*66666+---,,,7;<>6;;3;???AAD=A:?@=A===AAA<A;??AAAA<AA?<@@>@>?==?A?==??AAAAA=AA@AA<<<49:?;@AA>>
@ATNG8:02601:01971
GATGGTAGTATATCGCGTCGCTATCCAGAAGATCAGGAACTCTAGAAGAATTCAGATTTTTAACACGAGAGTAAACGTAAAAAGAAGGTTTTACAAGACTCACGTTAACAATATTGCAGCAGTACGCACACAATCGAAGCGCAGTAAGGATGGCTAGTGTAACTAGCAAGAATACCACGAAAGCAAGAAAAAAGAAGTTACGCTATTAACTATTAACGTACCTGTCTCTTCCGAAACGAATGAGTACATAGATATACGTATAGCTACCATCGAATCCTCTTAGTCT
+
99;<000@CBBB??====;@@BBCB?CCB=?AABBB?BAFDBB@@<8;<5>547388888'82888<??=;789+9<==@@@*<>2:4:==0>9==@@;?;:::<7;7;<.44:499=;=B@@@?999BBBB@A@@@=???@@ABB8@;@;:59B??BBBD?BBAA@A=@@?BB?=@=>99/522+255555$//(//(//9;<;==A;A=>=;A<@@BBC?BCCAA?A>A?BBB=BAA<??B9:9A??>@@A?@==<<<<:9;;//,/97:;///7;6606;;<=
@ATNG8:02614:02012
GATGGTAGCAGACGTGACAGAGCGCCAGAAGATCAGGAACTCTAGAAGAATTCAGATTTTTAACACGAGAGTAAACGTAAAAAGAAGGTTTTACAAGACTCACGTTAACAATATTGCAGCAGTACGCACACAATCGAAGCTCAGTAAGGATGGCTAGTGTAACTAGCAAGAATACCACGAAAGCAAGAAAAAAGAAGTACGCTATTAACTATTAACGTACCTGTCTCTTCCGAAACGAATGAGTACTGCGTCTCACTCTCGCCTACCATCGAATCCTCTTAGTCT
+
?<@=?BCBBB@AAB;<6=BCBBB@@>@CC?@;;:?@2:58=???BB?B@7?;;=883777'74:88@@B888C>755:5555$5;.5.6=>0BC@ABBBBABC<;8:?AC?BBB?BB?@ADGCCBCDBBBBB?BBBB@CCCCBBAA?B@B;;8;AABBCBB@BBBBBA>?=7000,00@<<066<7::;;;:'6;5;///96:;?<?=CBAA:>:=>BBA>AC@@?AD;=;?>=6===9???@@AABABADDDAAABCDCCC?AAB?BCDBB?BB<??C?CAAA@
@ATNG8:02624:02014
GATGGTAGCGCACACATAGATACAGTACTCATTCGTTTCGGAAGAGACAGGTACGTTAATAGTTAATAGCGTACTTCTTTTTCTTGCTTTCGTGGTATTCTTGCTAGTTACACTAGCCATCCTTACTGCGCTTCGATTGTGTGCGTACTGCTGCAATATTGTTAACGTGAGTCTTGTAAAACCTTCTTTTTACGTTTACTCTCGTGTTAAAAATCTGAATTCTTCTAGAGTTCCTGATCTTCTGGTAGAGCGTGCATATATCTACCATCGAATCCTCTTAGTCT
+
B@AB?CCCCCCBBCEBCCCCCCCCCCBBBCAA>@BAB=BB?B@CCCCCDD=BB@@@?C@DDAA>B@CDABBBBCB<:8888)9?<@ACD>ABBB@CCGAEF>:9;CCC@BCDCCCBB?BDD?C?DDCCAAAA?BCCC@CCCCBBBDCBBACAAAC@DBB?BB?B?BBBCCCBA@<?9999-:>?;:;:::*;?ABC=A@CCCCDCCC@CCCD5DBBCDACACC?CCCCCBB>A@CCCCBB?BAB?BCCCDDBBBCBBCCBBAABD@CAA@@>@B@BBB>BB@@@
@ATNG8:02626:01992
GATGGTAGCATCATGCATATCTCACCAGAAGATCAGGAACTCTAGAAGAATTCAGATTTTTAACACGAGAGTAAACGTAAAAAGAAGGTTTTACAAGACTCACGTTAACAATATTGCAGCAGTACGCACACAATCGAAGCGCAGTAAGGATGGCTAGTGTAACTAGCAAGAATACCACGAAAGCAGAAAAAGAGTACGCTATTAACTATTAACGTACCTGTCTCTTCCGAAACGAATGAGTACTGCGTCTCACTCTCGCCTACCATCGAATCCTCTTAGTCT
+
ABC?@BCBB>CDDBA=DBABDFECB@BBB=@?????>B@CBB@@:=7==7B?AA@BBCCA1C;??AC862?>><08594444$4>8>055506<=6;;;;=:::;7:8<>:>>=8<;AABBBBECCBBBBAA?A@@@?BBBBBBAA=A=A;;7;ACCCBBB???@CBC@BE?BAB790@==*00--3666*--/555;<;;;.615=8=;@<>>CBB?B;;;CDD@B?BCF=@:93:9998BDFCC>A@BB@@?BBBBB?BBB8::BAA?@A=A9849BCAA
@ATNG8:02634:01977
GATGGTAGATACTCGCTGATACACCCAGAAGATCAGGAACTCTAGAAGAATTCAGATTTTTAACACGAGAGTAAACGTAAAAAGAAGGTTTTACAAGACTCACGTTAACAATATTGCAGCAGTACGCACACAATCGAAGCGCAGTAAGGATGGCTAGTGTAACTAGCAAGAATACCACGAAAGCAAGAAAAAGAAGTACGCTATTAACTATTAACGTACCTGTCTCTTCCGAAACGAATGAGTACTATGTAGAGCTCTATACTACCATCGTCCGTTAGAAGTCT
+
:5;=8<BCCBB@A;;;;9<:??@@@4<::7:>>@:9198997333;6;<4823337<<<;'52778:888:766.6794999$5<7<7<<<2<>?:<<;<=<::>:>:::058=49983999@@BBAAAABB>ABBC@BBBBDDBB=A@B;;:;@@@@000<?>>B=>:<A6>>B:<8<==.22828898;.::49677B>=<A=A588=?<A=>?;;;=@BBAAA@>A<@AA<BDD>AABBBAABBBB>???CD=>=@@B?>>><???@B@1777<//,/;89
@ATNG8:02636:02014
GATGGTAGTACATGATAGACGACACCAGAAGATCAGGAACTCTAGAAGAATTCAGATTTTTTAACACGAGAGTAAACGTAAAAAGAAGGTTTTACAAGACTCACGTTAACAATATTGCAGCAGTACGCACACAATCGAAGCGCAGTAAGGATGGCTAGTGTAACTAGCAAGAATACCACGAAAGCAAGAAAAAGAAGTACGCTATTAACTATTAACGTACCTGTCTCTTCCGAAACGAATGAGTACAGAGAGTACGATATGTCTATCGAATCCTCTTAGTCT
+
BBCC;??CBA@@C>=@@>>=9599949<@;;@=@@B6;:9ABAA:>9=94747;455::::$>:;?;;==@9544)4455:<<+<>9?:>>>2??B?CA@@>@=::48178:?@A=>?ACDABCEC;;=CCCCADBAA>BBAAAA@?;@=@;;8;CBBBCBC@CBBBBB@BB@BBC=@@::9,7;;5;;;;;,6933...;;=>?<@=B@@@;@;@ADDDACA@@@AA?A>AAC=@@?=AAAAABBAAABABB@>??EAAABBB?A>AA??>9?@<8<>;9;
@ATNG8:02640:01970
GATGGTAGCACACGAGATCTCATCGTACTCATTCGTTTCGGAAGAGACAGGTACGTTAATAGTTAATAGCGTACTTCTTTTTCTTGCTTTCGTGGTATTCTTGCTAGTTACACTAGCCATCCTTACTGCGCTTCGATTGTGTGCGTACTGCTGCAATATTGTTAACGTGAGTCTTGTAAAACCTTCTTTTTACGTTTACTCTCGTGTTAAAATCTGAATTCTTCTAGAGTTCCTGTTCTTCTGGTGTCTGATCTTTATCACTACCATCGAATCCTCTTAGTCT
+
@<<?@DBBBCCCBCFCBBBBCBBBCCCDCHCCACCCC?BB@C@CBBBBBB?ACCCC>B>ABBB@C?BBBCDBBBB?@@A@@/@A<<<<=5=A@?=AAA>AB?ABBBC>=??BBA>>@=A??;?<@@@>>>>>=AAAC8=>AC?@>>>=<AA?:9:69::4;;5;;@@AAAAA@A<AAACC5A;A<@;;;;,;9999+--6---=99<1888)2::8;6<6//-/::<;;;=A7;:A<@@<;;;5///899>====6666=;;<A<AA==><AA<@@@<@B>>>
@ATNG8:02594:02031
GATGGTAGTGCGTGAGAGAGAGACCCAGAAGATCAGGAACTCTAGAAGAATTCAGATTTTTAACACGAGAGTAAACGTAAAAAGAAGGTTTTACAAGACTCACGTTAACAATATTGCAGCAGTACGCACACAATCGAAGCGCAGTAAGGATGGCTAGTGTAACTAGCAAGAATACCACGAAAGCAAGAAAAAGAAGTACGCTATTAACTATTAACGTACCTGTCTCTTCCGAAACGAATGAGTACATAGATATACGTATAGCTACCATCGAATCCTCTTAGTCT
+
9<@<666@BBBBBBCECBFFBB99;/5@=8=BB??;=A;ABB>@==7BB?B?:9994===+=8<<9;;:AA?@C7>=A=>>>+=@;@.999&5;;9666<@@@>C?C@BB?<9:?BBBBBCCCCCCCCCBBB@BCBB?BA@@A@@B>C?CBB?BCCCBBBC?BBBBBB?BB?BBB>AAAAA9@8818:::;.;><A877???=>:=<A?>><><??CBB?CCBBAAA?B?BBC>CCC?@@@BBCBB@@BB@@AA@A???AAAA>?:<<<@@=AA=>>><?A;;:
@ATNG8:02599:02064
GATGGTAGTATCTGTCTACGAGAGCCAGAAGATCAGGAACTCTAGAAGAATTCAGATTTTTAACACGAGAGTAAACGTAAAAAGAAGGTTTTACAAGACTCACGTTAACAATATTGCAGCAGTACGCACACAATCGAAGCGCAGTAAGGATGGCTAGTGTAACTAGCAAGAATACCACGAAAGCAAGAAAAAGAAGTACGCTATTAACTATTAACGTACCTGTCTCTTCCGAAACGAATGAGTACTACTCTCAGAGACACACTACCATCGAATCCTCTTAGTCT
+
;5?<=ABCBB@ABCCGDDCCBCCCD?ABEAD?99:A;?9?BBBCBD?CC?B?>>??<BBB/A=AAAAA??@AAA9A?BCGGG5BB?B=BBA7A;<8;;;=@>>@C?B?BD@AAA>AACBCCCCCCCCCCCAA=BDCC?BABA@@>=:@=B??=@DDCBABA?ACCCA??BC?A@@9===88.:<<7::9::.;@<A888@@A==9=<??AA<A<AAC?@<?BA@@BB>B?BCC>BBB?BCCCCCBBAAABBBBC>>>A@@@ABBB<AAAAA<==9::9:?BAAA
@ATNG8:02605:02037
GATGGTAGCATCATGCATATCTCACCAGAAGATCAGGAACTCTAGAAGAATTCAGATTTTTAACATCGAGAGTAAACGTAAAAAGAAGGTTTTACAAGACTCACGTTAACAATATTGCAGCAGTACGCACACAATCGAAGCGCAGTAAGGATGGCTAGTGTAACTAGCAAGAATACCACGAAAGCAAGAAAAAGAAGTACGCTATTAACTATTAACGTACCTGTCTCTTCCGAAACGAATGAGTACGTGTGCGACGTGTCTCCTACCATCGAATCCTCTTAGTCT
+
49:<8==CCDCBCBBBEBBBBABAA?ABB?@?@::8>B?BBB?@>B?CC@CA999?<;;;+;6::558:/..999.55/////$..(.(...&.682787657588169==:>>><>>>@CCGCCCBCBBBCC@DBBB?A@@?@@@@=B?BAA@ABBBBBCB>???BBB@CC>BBB9==676(8<<788888(8>:A888@@A@@<@;@@AB;?<?ACBB?ABAAABB@B?A@@8@??<?ABBBBBBBBBBBBBB@@@@@>>;>>@<AA>@@=>>9::::?@:::
@ATNG8:02605:02058
GATGGTAGGCGTGTGAGAGTCTGCCCAGAAGATCAGGAACTCTAGAAGAATTCAGATTTTTAACACGAGAGTAAACGTAAAAAGAAGGTTTTACAAGACTCACGTTAACAATATTGCAGCAGTACGCACACAATCGAAGCGCAGTAAGGATGGCTAGTGTAACTAGCAAGAATACCACGAAAGCAAGAAAAGAAGTACGACTATTAACTATTAACGTACCTGTCTCTTCCGAAACGAATGAGTACCTCTCAGACGCTCGTCCTACCATCGAATCCTCTTAGTCT
+
95>?<>>C@CBBB:;:CDFAABBBB<CDC@CC@?@B=@<AAAAABB?AA>A@BB???@@@.?=?BB???BCCED>DAABBAA/88187<<<,86=9;;97??>@@<?<?A<??A:?=>@>?A@@@>>><<<@;@A>>9>>>@AA;:8;=A??<?888@@AA<A@@@@@<@?=>>>=>>>AB9>==87676(8908<==>>?>8818;A???<A<>:99;:>>@BBBA<A;?@D;A@@<@=;<///7::::><<;///<=@@=;;;<@BFBB=>>:>??:??888
@ATNG8:02605:02067
GATGGTAGTACATGATAGACGACACCAGAAGATCAGGAACTCTAGAAGAATTCAGATTTTTAACACGAGAGTAAACGTAAAAAGAAGGTTTTACAAGACTCACGTTAACAATATTGCAGCAGTACGCACACAATCGAAGCGCAGTAAGGATGGCTAGTGTAACTAGCAAGAATACCACGAAAGCAAGAAAAAGAAGTACGCTATTAACTATTAACGTACCTGTCTCTTCCGAAACGAATGAGTACGATGAGAGAGCTCTCTCTACCATCGAATCCTCTTAGTCT
+
::<<9>>;;;<==;;;;;;<<;;;>7<<>:==B9998<;<<?<<BB@DC?A><<;;;@@@+@<BBACCCCCCCG>CBBBDDD2CCAF@CCC<CCDABBCCCBBCC@B?BB?BBB?BCBBCCCBCCCCCCCCC@CCBB@ABBB?@?B?C?C99:;BBBBBBD?BBBCBB>BB>@@?:==887*9:9199989(7?8<576BBA>><><????:>:=ACBB>@@@@@BB?B?@@@9@BA>ABBBAAA@AA9::AABCCB@888>===<???:939<188=:=?=>=
@ATNG8:02611:02044
GATGGTAGCTCTGCTCTGACTCTCGTACTCATTCGTTTCGGAAGAGACAGGTACGTTAATAGTTAATAGCGTACTTCTTTTTCTTGCTTTCGTGGTATTCTTGCTAGTTACACTAGCCATCCTTACTGCGCTTCGATTGTGTGCGTACTGCTGCAATATTGTTAACGTGAGTCTTGTAAAACCTTCTTTTTACGTTTACTCTCGTGTTAAAAATCTGAATTCTTCTAGAGTTCCTGATCTTCTGGTGTCGTCTATCATGTACTACCATCGAATCCTCTTAGTCT
+
@==>7;;B966>CDFCCAAABBBBCCAACCBC?@@??<@C?B@CCCCDCC@C??@A<@<@BDB?B@FCCCB@A::4<<;<;*9:7=ACB=BBCIACAAACC@CBABAB?BBBBCBCB?CBB?B?CCDDBBBC@CCBB?B@@@B@@@EDBBAAAAA@DBB?BC?B?BCBBBBCCC>B;:;:.;=@=AIJJJ5CB;;;6<BBBCCCA@@=ABAB2BBBBC=@<@A=A@>>>00+09;>@A@@=ABD@CCCCCBBBBCCDCBCDCCCB@BCCAC=@@=999?AB@@@
@ATNG8:02615:02030
GATGGTAGCGCATATCAGCGCAGCCCAGAAGATCAGGAACTCTAGAAGAATTCAGATTTTTAACACGAGAAGTAAACGTAAAAAGAAGGTTTTACAAGACTCACGTTAACAATATTGCAGCAGTACGCACACAATCGAAGCGCAGTAAGGATGGCTAGTGTAACTAGCAAGAATACCACGAAAGCAAGAAAAAAGAAGTACGCTATTAACTATTAACGTACCTGTCTCTTCCGAAACGAATGAGTACGATGAGATCTCGTGTGCTACCATCGAATCCTCTTAAGTCT
+
??=<666?;@CDAA:99?CA000A;)0//)//44::5:7:BCABBB@DB5:59AABCDDD2I@ICCCB;:4:@@@6@?=9;;;*;<8A.66605DD@CB@A@CCCC>A>AB>BBC>A@749ABCBBBDDAAAD>BA;;5;?>=?A@?<A?BBB@C;;;ECCD@;::A@A?9959@@=ACBAD:9988787889%9=;=888?>>>A<A>B=>=;@:<7;;A<@A@@;:;@C@CCC>CCB?A::;BBCDCAAACCBBAAA>>?>?;;;:=;;;?;@B====381:@@@
@ATNG8:02615:02045
GATGGTAGGCATTGCGCACACATCCCAGAAGATCAGGAACTCTAGAAGAATTCAGATTTTTAACACGAGAGTAAACGTAAAAAGAAGGTTTTACAAGACTCACGTTAACAATATTGCAGCAGTACGCACACAATCGAAGCGCGGTAAGGATGGCTAGTGTAACTAGCAAGAATACCACGAAAGCAAGAAAAAAGAAGTACGCTATTAACTATTAACGTACCTGTCTCTTCCGAAACGAATGAGTACTATAGACTATCTGAGACTACCATCGAATCCTCTTAGTCT
+
::==:<=C@@;<<A<<<>69999994;>D:DCAAAA=@?CDFCBAB?BC?B?::;@?DDD3A>AC=<;;==BBB<?>A@@@@0>@=@=BBB;BBC?;;9@DA@BC?C?CDACBB9:9@@:;;CCCBDBB::;@B@@@;????@=AB?C@C@?=@BAAACCC@BBBBBB?AA;::938:=>>4<66.6AAAAA'@>9=756;=DAA=A7;;??=B=>>B@?=??@AABB>A=???8?@A?@??????A<;;AA===@BBBABABCAB?B9:9A=??<;;;9>BA??
@ATNG8:02616:02065
GATGGTAGCACGAGTCACTCATATCCAGAAGATCAGGAACTCTAGAAGAATTCAGATTTTTAACACGAGAGTAAACGTAAAAAGAAGGTTTACAAGACTCACGTTAACAATATTGCAGCAGTACGCACACAATCGAAGCGCAGTAAGGATGGCTAGTGTAACTAGCAAGAATACCACGAAAGCAAGGAAAAGAAGTACGCTTTTAACTATTAACGTACCTGTCTCTTCCGAAACGAATGAGTACTATGTAGAGCTCTATACTACCATCGAATCCTCTTAGTCT
+
?9?<<A=BCDCB=CICECDDBAAA@:>CF@ACCBBB=@?BCC<<:C@DC?B?:;:@?FFD3C?AAABBCCDAAA:@@AA@@@1@@=B4;;05<<9>===CB=AB?A?BC?BBB7:9AABBCDCCBBBCCCC?CABB?BAAAAA@B@C?B::8;CBBBBBC@A@@AAA?DC?ABB<>>@=<4>8838>DDF5??<?==<=;:::3:=DA;;8;<==>;:49>==>AB<A;:9909<=8:::<:::===@@AB@@@?AAAAA????;>?=6/)/6/6//*/=9:9
@ATNG8:02619:02056
GATGGTAGTGTGTCTCTGAGAGTAGTACTCATTCGTTTCGGAAGAGACAGGTACGTTAATAGTTAATAGCGTACTTCTTTTTCTTGCTTTCGTGGTATTCTTGCTAGTTACACTAGCCATCCTTACTGCGCTTCGATTGTGTGCGTACTGCTGCAATATTGTTAATGTGAGTCTTGTAAAACCTTCTTTTTACGTTTACTCTCGTGTTAAAAATCTGAATTCTTCTAGAGTTCCTGATCTTCTGGGATGTGTGCGCAGTGCCTACCATCGAATCCTCTTAGTCT
+
:<<<7<<ABABCAA;;?CB@@@BAAABA;9::3:@AA>BEAL@BBBCBBB@BCCCC@D@BBBC@CACCBAAAABB?BAEHE5BB?BBDD?EDBB@CCC<AB?BBBDDD?DDCCCBBB?CCC?B?CCCCCCCC@CCCC?CAABCCBCCCCBB@@AC@B@A>@B<A?B?@@DCCBD?BBCCB8B?B>AACCC3BBBBB9BBB=>>C???8====.;>??B=B=>>;>AAA>>><@;??BB@@666991:///9//8;:A?>>>;?;;6;;;;B=BB<>>>=AB???
@ATNG8:02620:02060
GATGGTAGGCGACATACATACGCGCCAGAAGATCAGGAACTCTAGAAGAATTCAGATTTTTAACACGAGAGTAAACGTAAAAAGAAGGTTTTACAAGACTCACGTTAACAATATTGCAGCAGTACGCACACAATCGAAGCGCAGTAAGGATGGCTAGTGTAACTAGCAAGAATACCACGAAAGCAAGAAAAAAGAAGTACGCTATTAACTATTAACGTACCTGTCTCTTCCGAAACGAATGAGTACGAGAGTCAGAGCAGAGCTACCATCGAATCCTCTTAGTCT
+
BBBB?CCC@CBBAABCCCCCCCBCCFHGFACBBD;;5;5;?@ABBC?EB?C?A@A;::::*;>CCCCBBCDDCC=CBCCIKI3CB=@=@@A7@BB?;;9BBCDBB@B?AA>ABB>BA??ABBBCCCCCCCCC@CCBB?B@@?AAAB>BACBB?BDCBAABB?BBCCBB?@@:A@A9??@AA9@@?;999999%/<7<///=@BBC=C;?@@@<>:>A;;;?BCBABBBAD@ABA<ABB?BBBCBBBBBBBB@@@BAAABBBB>@??=AAAAA<:;7:>=:?CAAA
@ATNG8:02621:02056
GATGGTAGCATCATGCATATCTCACCAGAAGATCAGGAACTCTAGAAGAATTCAGATTTTTACACGAGAGTAAACGTAAAAAGAAGGTTTTACAAGACTCACGTTAACAATATTGCAGCAGTACGCACACAATCGAAGCGCAGTAAGGATGGCTAGTGTAACTAGCAAGAATACCACGAAAGCAAGAAAAAGAAGTACGCTATTAACTATTAACGTACCTGTCTCTTCCGAAACGAATGAGTACTATGTAGAGCTCTATACTACCATCGAATCCTCTTAGTCT
+
/99:<@=DDCCBCDCBCCCDCBBBCADCC@CDB???8:69BB997=?CC@D@AA???BBB1BADCCBAAA:::0:=;;;;;*;B=A5;;;&5<>7666>===597;>AB?AAA?BBBBBDDDDCCCCBBBC?CDBB?BAABBBBB>C@CCB?BCBBABBA?BBBABB@AA=ABA=@A???8?<<788888(8@:A888BBB??<?;>>??<><>ACCC@CBA@@@?;>;??>7?C@>???CCCC@@@CCCA@@@>>>???>=<A<AA??>=AA;898;AB888
@ATNG8:02625:02065
GATGGTAGCTATACGTATATCTATGTACTCATTCGTTTCGGAAGAGACAGGTACGTTAATAGTTAATAGCGTACTTCTTTTTCTTGCTTTCGTGGTATTCTTGCTAGTTACACTAGCCATCCTTACTGCGCTTCGATTGTGTGCGTACTGCTGCAATATTGTTAACGTGAGTCTTGTAAAACCTTCTTTTTACGTTTACTCTCGTGTTAAAAATCTGAATTCTTCTAGGTTCCTGATCTTCTGGAGATACATCAGCGAGCTACCATCGAATCCTCTTAGTCT
+
44995;<BBB=BCCACGCCCCCBBBB@@BBBB@BBBD=BB?B?@A@CCEC?CCCCE?B>AABB?B?BBCCBABBA;77777$9:.:=?>6>B>>;>?A??>;?@@>;:5;;??@@>><>CA9=:=<<?<=>@<@AAA;??A@@@@?@??AA===@7:;==AA<A<BAAAA>??A<@@@AA6A<A9=>>>>.>>>>@5<;;;;<A>>>9>@@@/AAA??:?=AA=9;;>;@:>:==<>>?;<<<;???;;;@@AAAAA<<<>>A;>><<A;AA;;;<;@@<;;
@ATNG8:02629:02068
GATGTATCATGTGTATCTCCAGAAGATCAGGAACTCTAGAAGAATTCAGAATTTTTAACACGAGAGTAAACGTAAAAAGAAGGTTTTAACAAGACTCACGTTAACAATATTGCAGCAGTACGCACACAATCGAAGCGCAGTAAAGGATGGCTAGTGTAACTAGCAAGAATACCACGAAAGCAAGAAAAGGAAGTACAGGCTATTAACTATTAACGTACCTGTCTCTTCGAAACGAATGAGTACGAGAGAGCACACGTGTCTACCATCGAATCCGTCTTAGTCT
+
56;<<<=B@C;;/<>0//739784?@@@@@;?<>>;AA<<;=@;>9A>99/7><<,;1;8922222666,5522222$25.3(./.&..36(..78888885><9;7;?A;@>>>==A=:://////65>?@@:>=>?<967707)//606-./833537565552..(..74;;222,27728;;;.:05/365---(-557.5,22996;6>>>5505>553<=-//88./57/679;85559:22288::;@@>?5659:39///6167*--770---8.
@ATNG8:02634:02062
GATGGTAGAGTATCATGTGTATCTCCAGAAGATCAGGAACTCTAGAAGAATTCAGATTTTTAACACGAGAGTAAACGTAAAAAGAAGGTTTTACAAGACTCACGTTAACAATATTGCAGCAGTACGCACACAATCGAAGCGCAGTAAGGATGGCTAGTGTAACTAGCAAGAATACCACGAAAGCAAGAAAAAGAAGTACGCTATTAACTATTAACGTACCTGTCTCTTCCGAAACGAATGAGTACTACTCTCAGAGACACACTACCATCGAATCCTCTTAGTCT
+
999:;?BBBBBCCACBBBCCCBBA@?@CC?@@AB@@=@?BBCCCCC@ED?@>@CA>>??@1A@CCCBCCDCCCC=AA@>>>>,?B>C5;;;&4?<6:@:;<BABB?B?BB?BCC>A@CCCDCBCCCCCCCBB?BDCC?B@@ABBBB=@=@:97:CAA@CCA??AA??A>AA>BBB<??>>=6??;7<>?@@/@A=B888@@@??<><>>BB7;7;AB9:8;@@ABBB@D@DDD>CBB?BCCCBBB@@A@@@CBBAA@CABAB@@D<@@@@@<AA=686:>BBBB
@ATNG8:02640:02061
GATGGAGCAGACGTGACAGAGCGCCAGAAGATCAGGAACTCTAGAAGAATTCAGATTTTTAACACGAGAGTAAACGTAAAAAGAAGGTTTTACAAGACTCACGTTAACAATATTGCAGCAGTACGCACACAATCGAAGCGCAGTAAGGATGGCTAGTGTAACTAGCAAGAATACCACGAAAGCAAGAAAAAGAAGTACGCTATTAACTATTAACGTACCTGTCTCTTCCGAAACGAATGAGTACTGCGTCTCACTCTCGCCTACCATCGAATCCTCTTAGTCT
+
A@B=@CDBCCCCAAABBCCCCBBB@CBB?BCC?AB>@=ABBBBBC?BB?C?AA@BCDCC/A?>>?CC??@ACD;>>@@@@@0AA>C5;;<*9CC9;@<ADCAAC?B?BC?BBB?BA>?ABCCCCDCCCCAB?BCBB>BBBBCBBB?A@BBB@BBCBBBCC?BBCBBB>BC?AAA;??:;;1:::488888(8@:@;;;CBB??<?<>>@@7;7:ACBB?BBBBABB<?=?@A<ACC?AAABDBBBBBB@@@BA@ABBBBB?BBC?BBBA@=@A>ABB?CDAAA
@ATNG8:02592:02082
GATGGTAGCATCATGCATATCTCACCAGAAGATCAGGAACTCTAGAAGAATTCAGATTTTTAACACGAGAGTAAACGTAAAAAGAAGGTTTTACAAGACTCACGTTAACAATATTGCAGCAGTACGCACACAATCGAAGCGCAGTAAGGATGGCTAGTGTAACTAGCAAGAATACCACGAAAGCTAGAAAAGAAGTACGCTATTAACTATTAACGTACCTGTCTCTTCCGAAACGAATGAGTACTGCGTCTCACTCTCGCCTAATCGAATCCTCTTAGTCT
+
99//,/9:==CCCB<<?>@BBBBAA:><@055:>AB@CA?:8///:5888;=@@<93333$3,22287252227.7244444$4<7;.555&599455699<<<<9<9<>7<;;49=849@@@ACAAAB;;;@CCCC@CBCBBBFE?A=A:;6;A@@@DDB?BAABED@BB?BBB?BBBBF:>=695555(25-59<<<=BBB?B@CBBB:;7:BBBC@BEF@?@B@C>ABE>C@@<?ACABBBBBABCBBBBCCCCABB@BB@BBAB?AA?BBA?BCA?@
@ATNG8:02601:02118
GATGGTAGCACGAGTCACTCATATCCAGAAGATCAGGAACTCTAGAAGAATTCAGATTTTTAACACGAGAGTAAACGTAAAAAGAAGGTTTTACAAGACTCACGTTAACAATATTGCAGCAGTACGCACACAATCGAAGCGCAGTAAGGATGGCTAGTGTAACTAGCAAGAATACCACGAAAGCAAGAAAAAGAAGTACGCTATTAACTATTAACGTACCTGTCTCTTCCGAAACGAATGAGTACTGCGTCTCACTCTCGCCTACCATCGAATCCTCTTAGTCT
+
777749:ACA@<@IKBB=CBCBC<;26BC?BCBB;;5;9>@@996C:BB@F?99773778$338<9::9;;99<6<;94444$5<6;.555&5<<9==;;:<;45057;>9==B<>>?>@BBCCDCCCBBCB@@@@B>AABBBBBB@C@C;;:;CBBBACA?AAACCC?BB@BBB@BC?::0755-69:::*9:18877@>=CD7:6:AAA=A=>>CCA?ABBAAAB?A=??C=A??<??A@@BB:99A@@@BBBBBAA;;::BC?CAAAA>AC????@EC@@@
@ATNG8:02613:02076
GATGGTAGATATATGCACGCTCTACCAGAAGATCAGGAACTCTAGAAGAATTCAGATTTTTAACACGAGAGTAAACGTAAAAAGAAGGTTTTACAAGACTCACGTTAACAATATTGCAGCAGTACGCACACAATCGAAGCGCAGTAAGGATGGCTAGTGTAACTAGCAAGAATACCACGAAAGCAAGAAAAAGAAGTACGCTATTAACTATTAACGTACCTGTCTCTTCCGAAACGAATGAGTACTGTATCTATGTGTGCGCTACCATCGAATCCTCTTAGTCT
+
===@@CCCBBBCCA>@C:55::8<>5=<<7;;;>?@>A?BBB997=7<>>A<=>=97878$2+2253229999=.2244444$4;.5.555&59<496659<<<<9;7@A:?@@9>?98:A@BBBBBBCCCB@B@@@8;:?????@@C@C;;8:BAAAAAC<??@999<AA?BBB<?@BBD;A88188888(7<7<>?;;;@>>;><@?@?<?<??@@A?BBBAAAC=?=?BB=BEE?ABBCBBABBCCCCAAAB@@>>>@AAAA;?@A??;>>=:;:;?B:::
@ATNG8:02615:02073
GATGGTAGCTCTGCTCTGACTCTCGTACTCATTCGTTTCGGAAGAGACAGGTACGTTAATAGTTAATAGCTGTACTTCTTTTTCTTGCTTTCGTGGTATTCTTGCTAGTTACACTAGCCATCCTTACTGCGCTTCGATTGTGTGCGTACTGCTGCAATATTGTTAACGTGAGTCTTGTAAAACCTTCTTTTTACGTTTACTCTCGTGTTAAAAATCTGAATTCTTCTAGAGTTCCTGATCTTCTGGGCTGCGCTGATATGCGCTACCATCGAATCCTCTTAGTCT
+
4455.5:<5556696CED>CCDBA<==<<<994455=4==5:55559;<;5:<;9949.955<7=9=<?;;:@9::544499)4;8;:<<4::996=9/*/9*///77<7<AB885==>ABD?B?CBA@CBAB@BDDD?CBB@@@BBADCCCAAA@9=00-0<<@=@?@@@@?>;6;==>?2>:>755999(:BBBB::6@@?;?=9=299:9*9??A@?@@CC@DCBDA;;6;=@=>AA@?ABGG>C;;;AB@ABCC;99965<<8=<6557<<7<;;8<:://
@ATNG8:02627:02111
GATGGTAGTATATCGCGTCGCTATCCAGAAGATCAGGAACTCTAGAAGAATTCAGATTTTTAACACGAGAGTAAACGTAAAAGAAGGTTTACAAGACTCACGTTAACAATATTGCAGCAGTACGCACACAATCGAAGCGCAGTAAGGATGGCTAGTGTAACTAGCAAGAATACCACGAAAGCAAGAAAAAGAAGTACGCTATTAACTATTAACGTACCTGTCTCTTCCGAAACGAATGAGTACTACTCTCAGAGACACACTACCATCGAATCCTCTTAGTCT
+
99//)///599<=666>>?@>CDDE@BA@:;@A;;67@7<=B;<;@;>;6=6-----555'5(-/68889977;3734444&596;.55)59949655;;977)/)/838//)/999;@BCCCCCC@@@B?AAAC=?:::@@=>3;5<;;5:@@>AAAC??88778/7;5;=:8=;777.2675:?A>C/>>;?;;;@@A??<?9;;78184<<A@@<@ABBBFC@E?CCEG;::>AAABBBBBBBABBBBB@@??===:::=177<?>6<<5<9939???>
@ATNG8:02631:02118
GATGGTAGAGTACAGTGTAGTAGACCAGAAGATCAGGAACTCTAGAAGAATTCAGATTTTTAACACGAGAGTAAACGTAAAAAGAAGGTTTTACAAGACTCACGTTAACAATATTGCAGCAGTACGCACACAATCGAAGCGCAGTAAGGATGGCTAGTGTAACTAGCAAGAATACCACGAAAGCAGAAAAAGAAGTACGCTATTAACTATTAAACGTACCTGTCTCTTCCGAAACGAATGATTACTATAGACTATCTGAGACTACCATCGAATCCTCTTAGTCT
+
4444.5=><==?;;;<;===<::;:7:=>8=:0///)/36669;8848;6;6:@===CC?+>14/3------44.45799;9(9>.5.559&9=;9=@@994=44.57<<79761///////6<>;;;666=9<<=<9555<;:99,4.444.48:<9::;8=88888377,333,3//.5.5...7777'..(22288888926,2267+22'27;44.4448833-3-38;1333,3333,3333333787555667::::5505::25,594925.25555
@ATNG8:02635:02109
GATGGTAGCAGCGAGTGTGTATACCAGAAGATCAGGAACTCTAGAAGAATTCAGATTTTTAACACGAGAGTAAACGTAAAAAGAAGGTTTTACAAGACTCACGTTAACAATATTGCAGCAGTACGCACACAATCGAAGCGCAGTAAGGATGGCTAGTGTAACTAGCAAGAATACCACGAAAGCAAGAAAAAGAAGTACGCTATTAACTATTAACGTACCTGTCTCTTCCGAAACGAATGAGTACGATGAGATCTCGTTTGCTACCATCGAATCCTCTTAGTCT
+
44<=:=BCBABBA;<=@BCCBBBC@BCB@BBCAAA>?=?BBBBBC@BB?B?>>99:ABA2A?AA@BA@A@>:93:>BCCCC5BB?B>BBB<CDC@:;9BCBBBC@CGBB?@???BBCCCCCCDCCCBABBB@ECA@>ABCCBBBC?B?BBB?BBBABCCD?AABBBB>BC?AAB>@@?;:1;;;5;AAAA/==:=;;:ABBBA;><>??A:><>@BBC@DBBBABB=A?ABC>CBB?BBBBBBBBBAABBB@>>==AA7>:::A=AAACC<?>9>>>=BB777
@ATNG8:02636:02073
GATGGTAGCGCATATCAGCGCAGCCCAGAAGATCAGGAACTCTAGAAGAATTCAGATTTTTAACACGAGAGTAAACGTAAAAAGAAGGTTTTACAAGACTCACGTTAACAATATTGCAGCAGTACGCACACAATCGAAGCGCAGTAAGGATGGCTAGTGTAACTAGCAAGAATACCACGAAAGCAAGAAAAAAGAAGTACGCTATTAACTATTAACGTACCTGTCTCTTCCGAAACGAATGAGTACTGCGCTCACTCTCCCTACCATCGAATCCTCTTAGTCT
+
8::9;@?AABBCAAAFDCBBBDDCC?CCDABBCCCC=@=@@@?@AB?AA>@;@A@@@CCC5C?BBCCCCC;;;B;A?;;:::(99992555&5:;8;;;;<;;<>9=5999=@@487;<?@@ACCAABCBCB@CFED?BBCCCABB?DADAA>BCCCBCBB@ABBBBB?AB>ABB@BBAA?8@==9999999%0=:////;:=?@<@<>AAA<A=BDCAA?@CCBBBB@D@BBC=CCC>AABAAACAA@A@@@AAAAAAB=BBB@???AA<??:777;?@???
@ATNG8:02640:02089
GATGGTAGAGAGACTGTAGCGCACCCAGAAGATCAGGAACTCTAGAAGAATTCAGATTTTTAACACGAGAGTAAACGTAAAAAGAAGGTTTTACAAGACTCACGTTAACAATATTGCAGCAGTACGCACACAATCGAAGCGCAGTAAGGATGGCTAGTGTAACTAGCAAGAATACCACGAAAGCAAGAAAAAGAAGTACGCTATTAACTATTAACGTACCTGTCTCTTCGAAACGAATGAGTACTGCGTCTATGTGTGCGCTACCATCGAATCCTCTTAGTCT
+
BA@=?BBAB@;;;ACC<BBCBBBBB=CCD@BAA@@?=A=@AA998A=@@?B=999?>AAB3B?BA=ADEDB@@@:@ABBCBB5BC@D6<<;6:<>:696B@;;;C<@>@C@BBB?BDCBCCBCAAACCCCCC@AAAC?CAA@ABAD@C?B::6;@?AAEEC?@ABBBB@AA>ABB?BBA==1:;:7=>>>>/>@<A>=>@@B>><><AAAA;>;=?B::9:BCBBBB?BBCC>BBB@CBA@ACCCBAABBBBBBBB???ABBCB?BCBBC?AA>AA<<AB???
@ATNG8:02641:02096
GATGGTAGTGTGTCTCTGAGAGTAGTACTCATTCGTTTCGGAAGAGACAGGTACGTTAATAGTTAATAGCGTACTTCTTTTTCTTGCTTTCGTGGTATTCTTGCTAGTTACACTAGCCATCCTTACTGCGCTTCGATTGTGTGCGTACTGCTGCAATATTGTTAACGTGAGTCTTGTAAAACCTTCTTTTTACGTTTACTCTCGTGTTAAAAATCTGAATTCTTCTAGAGTTCCTGATCTTCTGGTAGAGCGTGCATATATCTACCATCGAATCCTCTTAGTCT
+
4;4506=>AC9:6>><<ABBBBBBBA@@@AAB@DBBD>BB?B@BBBCCDD@BBBBB@D@CCBB@C@BCBCCCCDDACCCCC5BB?BABA=ABBB?AAFAGD?BBCCBC@CCDCCCCC?CCC?C?CCCCBABB@CCCC?AAAABBCCCBBBBBABB@EBB?BB@C>AABBBBBCC@BBAAB8>;@<?@@AA0@CCDC=B@BBBCCCCB4;;:;*;@ABC@C@FD@BBCBDAB?BACCBBBB?BAB@CBBBGCBBBBBBCCDCCBBB?BBBCC?BB?ABB@BBAAA
@ATNG8:02603:02158
GATGGTAGTATAGAGCTCTACATAGTACTCATTCGTTTCGGAAGAGACAGGTACGTTAATAGTTAATAGCGTACTTCTTTTTCTTGCTTTCGTGGTATTCTTGCTAGTTACACTAGCCATCCTTACTGCGCTTCGATTGTGTGCGTACTGCTGCAATATTGTTAACGCGAGTCTTGTAAAACCTTCTTTTTACGTTTACTCTCGTGTTAAAAATCTGAATTCTTCTAGAGTTCCTGATCTTCTGGGCTGCGCTGATATGCGCTACCATCGAATCCTCTTAGTCT
+
;===8===>>CCAA><;;;;;;>CCLCCCBBB?AABB<@?>A>:9:CCCD>AAABB?C79:BA>B?B@@@AAA??;?ADCD.>>:>888-7==?7;;B=BC<::;>>>:?;:;:AAA8=::0818:::?@?B<?@?A176::;;;@@@AA@>>>D56661//)/7777@????@<???DD3?;?:>>CCD/==<<<06///63=6779====,9-//=7<1;;6;>>A?@?<@;??;;;?:<;;;2:///=:::>>@B;7699671699997=@===><<@99/
@ATNG8:02621:02138
GATGGTAGTACGATGATAGACGACACCAGAAGATCAGGAACTCTAGAAGAATTCAGATTTTTAACACGAGAGTAAACGTAAAAAGAAGGTTTTACAAGACTCACGTTAACAATATTGCAGCAGTACGCACACAATCGAAGCGCAGTAAGGATGGCTAGTGTAACTAGCAAGAATACCACGAAAGCAAGAAAAAGAAGTTACGCTATTAACTATTAACGTACCTGTCTCTTCCGAAACGAATGAGTACTGCGTCTCACTCTCGCCTACCATCGAATCCTCTTAGTCT
+
//::)5449955/////<::>CCBB=9>>?666>?=@<@?>88;4446;=8;688666>==(=1665599;;;<?4<<99999(9;9><@@@2?@;7;==:;;@@A=@?AA788B8;::BBAABCBABB@@BB:@>>:;>=<>>>>><@>A;;7:@@>A@?@;:88>993895::9)/---.)--/(/9666'66022,27>99>>6878>@>:>9;9ADD@CCCDDBA=?2::9,9:918=?783;353;>==996C>A@9:4:?@<<<>00+0:6:::980///
@ATNG8:02622:02140
GATGGTAGAGAGAGCTCTCTCATCGTACTCATTCGTTTCGGAAGAGACAGGTACGTTAATAGTTAATAGCGTACTTCTTTTTCTTGCTTTCGTGGTATTCTTGCTAGTTACACTAGCCATCCTTACTGCGCTTCGATTGTGTGCGTACTGCTGCAATATTGTTAACGTGAGTCTTGTAAAACCTTCTTTTTACGTTTACTCTCGTGTTAAAATCTGAATTCTTCTAGAGTTCCTGATCTTCTGGTTTCGTCTATCATGTACTACCATCGAATCCTCTTAGTCT
+
;<4449<?ACCBBDCC@;?===CACBA@?@CB@BCCE=BB@BA@@ACDCE=@?A@@8=?BBBC8B7@ABBCAA@B?AAAAA/>>;?@?D;@B@@9>0.*.:63---9927;A8:8AA=<;;<A=FDA>>>>@=AA<<7:9>>A?@???ABA>>>?:;;;=A@<A<@AABB>??B<===AA5A=A8<<CCC/>;;=C6;88::<<:880666(8:;;A=A=AA=ADA>?>>=A=AAAAA?;AAB:<<7<9<<>ABA???=;====;>>>>=:>>9>@>9>>>=?
@ATNG8:02622:02155
GATGGTAGAGAGACTGTAGCGCACCCAGAAGATCAGGAACTCTAGAAGAATTCAGATTTTTAACACGAGAGTAAACGTAAAAAGAAGGTTTTACAAGACTCACGTTAACAATATTGCAGCAGTACGCACACAATCGAAGCGCAGTAAGGATGGCTAGTGTAACTAGCAAGAATACCACGAAAGCAAGAAAAAGAAGTACGCTATTAACTATTAACGTACCTGTCTCTTCCGAAACGAATGAGTACGAGAGTCAGAGCAGAGCTACCATCGAATCCTCTTAGTCT
+
4<9:=@>CCDCCCCCBB=CFDBBBC>CCC?@@@@@<6>9=AA>?>C?CB=@=::997CAC1B@BB@BBCB>;::0:=ABCCC5BD@C=BBB9ACC@:;:CCDGBB@C@BB>BBB<????@CDCCBBCCCCCC@CCBB?BBBBBBBB?A?A997:BBBBCCC?ABBBBB?BB?AAA?BBB@B:;;;5;>?@@/@A=C877AAA?@:?;AAAB9>:=B::;@CDBAACC?C?BCC>CBB@BBBBBBBBBB>@BBBB>==>>>@@??><AA@@@<@@<>>=:>B???
@ATNG8:02622:02163
GATGGTAGCGCACACATATACAGTACTCATTCGTTTCGGAAGAGACAGGTACGTTAATAGTTAAATAGCGTAACTTCATTTTTCTTGCTTTCGTGGTATTCTTGCTAGTTACACTAGCCATCCTTACTGCGCTTCGATTGTGTGCGTACTGCTGCAATATTGTTAACGTGAGTCTTGTAAAACCTTCTTTTTACGTTTACTCTCGTGTTAAAAATCTGAATTCTTCTAGAGTTCCTGATCTTCTGGGTGTATCAGCGAGTATCTACCATCGAATCCTCTTAGTCT
+
//9;8@@===;<;<<>>><<9://///;795;<<<7>=8:4/0/0///4///55.45::49.99)555;;//)/;)///:::$//)//55)4455.5;:)//)//;;/5.55559<<=99997;+//---//<7<:9?669<;<559<<995?:>>>???>AA;?388@9:9==C@CCCCB8B=@;=>?>>(:9AAA9B?999;9555.5555$5<<99:;9==:999999D?C???>:::498?=6::;@BAA999GEDCCCC@@=@;;;A?AB@;:9@DGCAA
@ATNG8:02624:02125
GATGGTAGAGTACAGTGTAGTAGACCAGAAGATCAGGAACTCTAGAAGAATTCAGATTTTTAACACGAGAGTAAACGTAAAAAGAAGGTTTTACAAGACTCACGTTAACAATATTGCAGCAGTACGCACACAATCGAAGCGCAGTAAGGATGGCTAGTGTAACTAGCAAGAATACCACGAAAGCAAGAAAAAGAAGTACGCTATTAACTATTAACGTACCTGTCTCTTCCGAAACGAATGAGTACTATAGACTATCTGAGACTACCATCGAATCCTCTTAGTCT
+
<>?@@BBFBBBCCCKCCBBBCCDCC?CCC@CCBA@A=@=@ABBBBC?CC?C?BBAAABBB3B=AA@BBBB@>>>7=>@ABBA0AA=A5;;;*9<<7;@<=@>C>B?C?BC?????BBBBCCCDDCCCCCCCC?DDBB?BAAABBBB>B>B??<@CBBBCCB?ABBBCB@BB@>>?>@@>::0;;:5;@???/=<8=877@ABAA:>:==BB:>:=BCBB?BCBBBBB@B?AAA:@?>;>ABBCCCCACAAA<<<ACCCACDDDA@=ABBBC?CC@@A?==A?>>
@ATNG8:02625:02158
GATGGTAGCTCTGCTCTGACTCTCGTACTCATTCGTTTCGGAAGAGACAGGTACGTTAATATGTTAATAGCGTACTTCTTTTTCTTGCTTTCGTGGTATTCTTGCTAGTTACACTAGCCATCCTTACTGCGCTTCGATTGTGTGCGTACTGCTGCAATATTGTTAACGTGAGTCTTGTAAAACCTTCTTTTTACGTTTACTCTCGTGTTAAAAATCTGAATTCTTCTAGTGTTCCTGATCTTCTGGTGAGATATGCATGATGCTACCATCGAATCCTCTTAGTCT
+
A>>;9@<@;66<@BBCFCDBBBCBD;;;AC??4>?@@5=B<C@D>BC>??:==?@>7:394455495<<<?<@<@@:??ABB3BB?B@AA:ABAB?ABB?;;6:@??:929999?>??499@2909@@@CECC?CCCC?B@A@;;;CCBBB;;<CC@CDC@DB?B=@@ABABBCC>?;;:;*;2;8:9:9:'9>??>9?:;:@BB==>2:595$5:@@@4929A;?@>@@>?4;4;:????;?998:@DC:;;CC:9:9:;B?AAB49:99;78:5::;7;<???
@ATNG8:02630:02140
GATGGTAGCACGAGTCACTCATATCCAGAAGATCAGGAACTCTAGAAGAATTCAGATTTTTAACACGAGAGTAAACGTAAAAAGAGGGTTTTACAAGACTCACGTTAACTATATTGCAGCAGTACGCACACAATCGAAGCGCAGTAAGGATGGCTAGTGTAACTAGCAAGAATACCACGAAAGCAAGAAAAAGAAGTACGCTATTAACTATTAACGTACCTGTCTCTTCCGAAACGAATGAGTACCTCTCAGACGCTCGTCCTACATCGAATCCTCTTAGTCT
+
99:<<@BBB@A@DCCCCBCCBAACD:DDD@CCCCBBAC?BBD;;<C?CD@F@AA@?@CBB3B?AAABBBCCBBB=@@ABDCC5CBCE>BBB=CGEACABACCCA@?@@CCCBAA?CCBABBAA@@ABAAAAB?B?5506====>>;7??@==<:@??>AA@;><AAAA;??;88::=>@AA8?9:39<<<</:;7=///==CBA:?;AABD8=8=ACCC?BBBAAAA=?<?CD>CCC?BBBBBBC>BB@BBBCB>>?A???:><><AA>>:>C;8::;?A9::
@ATNG8:02638:02140
GATGGTAGCTATACGTATATCTATGTACTCATTCGTTTCGGAAGAGACAGGTACGTTAATAGTTAATAGCGTACTTCTTTTTCTTGCTTTCGTGGTATTCTTGCTAGTTACACTAGCCATCCTTACTGCGCTTCGATTGTGTGCGTACTGCTGCAATATTGTTAACGTGAGTCTTGTAAAACCTTCTTTTTACGTTTACTCTCGTGTTAAAATCTGAATTCTTCTAGAGTTCCTGATCTTCTGGCTCTCGTAGACAGATACTACCATCGGAATCCTCTTAGTCT
+
;49939:@@@<>CCCBBBCCEBBBBCBABB;;:;CDC=CC@C@AAACDCC?BAABA?BACBBA>A>ACCCCAAAC?BBBBB3BA;??AC:AAAA?BBB@CC=@?@AAA==?>CA@@@;?>>9>:>>@@>>>>;@@@A5<=A>8::??@@AA===?7:;;=BB<A;AAA>>>A@@;@??>>2>8<8<9989+9;333(--3---97-/(///).98<A;A;==7>@@@???<?<?>>>>@6::?<>>@@@@><=>AA>>=>??88366--+,-220722-39:::
@ATNG8:02641:02162
GATGGTAGATATATGCACGCTCTACCAGAAGATCAGGAACTCTAGAAGAATTCAGATTTTTAACACGAGAGTAAACGTAAATAGAAGGTTTTACAAGACTCACGTTAACAATATTGCAGCAGTACGCACACAATCGAAGCGCAGTAAGGATGGCTAGTGTAACTAGCAAGAATACCACGAAAGCAAGAAAAAAGAAGTACGCTATTAACTATTAACGTACCTGTCTCTTCCGAAACGAATGAGTACACACTCTCATATGACACTACCATCGAATCCTCTTAGTCT
+
/7;;6;;=CCCCFCB@AA:::@CBB@BCC@CBC@?@@C@CBBBBBC?BB?B@@>999B=B+A<<>@B@>AAAAC9;<ABB=BCBB?BACCC9CDD?BB@?@BBBB?B@DF@CCC@CCBBCBBCDDBBBBBBC?BAAA>BABA===@=@=B@A?BBBBBCCC?ABBBBB>BB>BBA<;=776(88808AAABA(::97///<;ABB=A<>>>?=@;>@C;;:;CAAABB@B?BAD>CBB?BCAAABCCCBBBBBAAAC@BBBBBCBB?ABBBC?DC?>>>?BBCBB
@ATNG8:02595:02201
GATGGTAGTATCTGTCTACGAGAGCCAGAAGATCAGGAACTCTAGAAGAATTCAGATTTTTAACACGAGAGTAAACGTAAAAAGAAGGTTTTACAAGACTCACGTTAACAATATTGCAGCAGTACGCACACAATCGAAGCGCAGTAAGGATGGCTAGTGTAACTAGCAAGAATACCACGAAAGCAAGAAAAAAGAAGTACGCTATTAACTATTAACGTACCTGTCTCTTCCGAAACGAATGAGTACTACTCTCAGAGACACACTACCATCGAATCCTCTTAGTCT
+
9<=@@CCEEFB=;6@BBBB9:;9997>:>;=?:::@<@<AAA@@;;500)/6<<?B>A@A.>7==AAAAAAAAA:;;@CEEE3CB?B5<;<.<AB?BBBEBBCCC@C?AA@CCC?CBBBCBBCCCBCCCBBA?A@::9;CDAA???:A>B;;8;CBAAABC@BBBBBB?@@899:9>=:9:,8871888887&6:48///;;>@A7;78:==:>:>ACMM@D@@@B??;?<?DC=BBB?BBB??????ABABBAA@?;@@AA???A<@@@@@:==5;;>9>AD??
@ATNG8:02607:02216
GATGGTAGCTATACGTATATCTATGTACTCATTCGTTTCGGAAGAGACAGGTACGTTAATAGTTAATAGCGTACTTCTTTTTCTTGCTTTCGTGGTATTCTTGCTAGTTACACTAGCCATCCTTACTGCGCTTCGATTGTGTGCGTACTGCTGCAATATTGTTAACGTGAGTCTTGTAAAACCTTCTTTTTACGTTTACTCTCGTGTTAAAAATCTGAATTCTTCTAGAGTTCCTGATCTTCTGGTATGACTAGTGTACTACTACCATCGAATCCTCTTAGTCT
+
;:;<?A?BFD>>?:96>?>CCCFCCBBBBB@@=@@BB<BBAE@BBCCDDC?CBCBB>A=ABBB@B?CBBAACCCA>8999:(5906=>=8=EBB?BBD?BB?BB>>BA;A>>>C?<>;?AA<A<@@;==??@<::8@5:688B=>=?????;;;?8==><BB7;7;@???FC??;??@@@2=8<989888(8>>>>8?@?;;:;;;;77@>@,;666=7=7AA<A?@>>>?<?=BB??>><>?A=AAA@@<=<///77==-//::5:=???=AB=A??<;;;99
@ATNG8:02610:02216
GATGGTAGAGTATCATGTGTATCTCCAGAAGATCAGGAACTCTAGAAGAATTCAGATTTTTAACACGAGAGTAAACGTAAAAAGAAGGTTTTACAAGACTCACGTTAACAATATTGCAGCAGTACGCACACAATCGAAGCGCAGTAAGGATGGCTAGTGTAACTAGCAAGAATACCACGAAAGCAAGAAAAAGAAGTACGCTATTAACTATTAACGTACCTGTCTCTTCCGAAACGAATGAGTACACATCGTCGTGTCGTGCTACCATCGAATCCTCTTAGTCT
+
9=?<>A=BBBBBDEEAAACCCA@@D?CA@>@BCCCC?C?DBBBAAA?BC?C@BBBBDDDD2D@CBCBCCCCBDC>BBAAAAA2AC?C>ABB;ABCAA?@BCBBBB?B?A@=BBB@BBBBCDCCCCBBBBBBC?CCCC?AABCABAB>B?B9989CBBBAAA?ABAABB>BB>BB@6<=777):@>7<====+=>9>788@@@@@<B<@@@A7;7;ACCC@DCCBBCB?B?CBB=ABB??>>CBCBAA@AABBBCBCAAABBBBCC?CBBCC?BB?BBB?BBCAA
@ATNG8:02613:02210
GATGGTAGCAGACGTGACAGAGCGCCAGAAGATCAGGAACTCTAGAAGAATTCAGATTTTTAACACGAGAGTAAACGTAAAAAGAAGGTTTTACAAGACTCACGTTAACAATATTGCAGCAGTACGCACACAATCGAAGCGCAGTAAGGATGGCTAGTGTAACTAGCAAGAATACCACGAAAGCAAGAAAAAGAAGTACGCTATTAACTATTAACGTACCTGTCTCTTCCGAAACGAATGAGTCGATGAGAGAACTCTCTCTACCATCGAATCCTCTTAGTCT
+
;;44055=>>?B@A;BCCCBCBBBB?BDB@BBCAAA?B?BBBBBCC@BB@B?999??CBC3C@@@=BB???===5<>ABBBB2AC=A5;;;.;CC?BBBBCCCBB?B?BC?@@A?CCBBBCDBBBCCCEBAA?BCBB?B@A@BB@?<?=@996:@@BBCCC?ACAAAA?BB@AAA>A@@<<4<8818<<<=+==:>;;;@@@@@<?;?BAA7;7;ABBB?BBBBABB>A=AA@;AAA>ABBBBBBBBBBC@@@=?AA>>==<?A<A>>>D=AA<787<??A@A
@ATNG8:02624:02214
GATGGTAGGTGCACATGAGTGTATCCAGAAGATCAGGAACTCTAGAAGAATTCAGATTTTTAACACGAGAGTAAACGTAAAAAGAAGGTTTTACAAGACTCACGTTAATAATATTGCAGCAGTACGCACACAATCGAAGCGCAGTAAGGATGGCTAGTGTAACTAGCAAGAATACCACGAAAGCAAGAAAAAGAAGTACGCTATTAACTATTAACGTACCTGTCTCTTCCGAAACGAATGAGTACAGAGAGTACGATATGTCTACCATCGAATCCTCTTAGTCT
+
9><<?ABC<;;;DBCCBBC@@ACCB?AAA?BBCCCA=A=A@?@@;;6;B?B?BBBBCDDD3D@;;;BAABBCME?D@@ADDG5BB>A=@@@7@BC=@??BBAABB?B>AA?AAA<@??@AAAADCDDBBBCC?CBBB@B?>>????=@=A::7;CAABBBC@CCBBBB>BB>BBB<?><<;3?>:79::::+;A:@;:;ABB@@;?;@BDD:>:>>AAB>BBBBBCC@D?ACC>BBB@BBBCBBBBBBBBBBBBBBBB==>BB>>:>?AAA;>@;==;9>?:::
@ATNG8:02626:02190
GATGGTAGTAGTACACTAGTCATACCAGAAGATCAGGAACTCTAGAAGAATTCAGATTTTTAACACGAGAGTAAACGTAAAAAGAAGGTTTTACAAGACTCACGTTAACAATATTGCAGCAGTACGCACACAATCGAAGCGCAGTAAGGATGGCTAGTGTAACTAGCAAGAATACCACGAAAGCAAGAAAAAGAAGTACGCTATTAACTATTAACGTACCTGTCTCTTCCGAAACGAATGAGTACGTGTGACGTACGTGAGCTACCATCGAATCCTCTTAGTCT
+
79<=;>@>CA@?;;666<<=;::994555.559;;?;?8<B@@@AB?BC=@<;:::::::)9287833399;;;3335<;;;*55.5.555&5;;4;;=<::9//+0:=>;@??389849@ABCBBCBBCBD@BA@@<@@AA@AAB<=9=00+0=;:=@AF@CBBAAA>BA>AAA<??BAE:;;;=@@AAA/??;???A>>;;;<?19888184:=<;;5:@@@<<<-3-333(388288BAAA?@@@@:@<=<<979997338837333:6;;6955/5:699
@ATNG8:02631:02186
GATGGTAGCGAGCGAGTGTGTATACCAGAAGATCAGGAACTCTAGAAGAATTCAGATTTTTAACACGAGAGTAAACGTAAAAAGAAGGTTTTACAAGACTCACGTTAACAATATTGCAGCAGTACGCACACAATCGAAGCGCAGTAAGGATGGCTAGTGTAACTAGCAAGAATACCACGAAAGCAAGAAAAAGAAGTACGCTATTAACTATTAACGTACCTGTCTCTTCCGAAACGAATGAGTACAGAGAGTACGATATGTCTACCATCGAATCCTCTTAGTCT
+
;;44.54459;==9:9BCBBCCBBB@CBB@BAB::84;13498;:A=AA>A>AA<@@<@@,A=;;:BCFDBBBB649:::::(9><C4:9909>>:BBBBB@@@?<?9?<=@::58@A@BBCCDDCCCCBBB<@@;;6;ABBCBCC?C@C;:::BCCCDCC?CCDCCC?BC?BBB>A>@@=*000*0===>0870:/..5568>=?;A>??8>:=?HDC@CDCBBBB@C?BCD>CCC=??B???@CCBBBCBBBBBBBBBBBA@B<@@@@@:;:488918=<<=
@ATNG8:02633:02187
GATGGTAGACACGTGTGCTCTCTCGTACTCATTCGTTTCGGAAGAGACAGGTACGTTAATAGTTAATAGCGTACTTCTTTTTCTTGCTTTCGTGGTATTTCTTGCTAGTTACACTAGCCATCCTTACTGCGCTTCGATTGTGTGCGTACTGCTGCAATATTGTTAACGTGAGTCTTGTAAAACCTTCTTTTTACGTTTACTCTCGTGTTAAAATCTGAATTCTTCTAGAGTTCCTGATCTTCTGGAGATACACATGATACTCTACCATCGAATCCTCTTAGTCT
+
54;=:AABCCB;;6=955;=??ABBBBACBCB@BBCC?CC@C@BBA@A??<?@A??=?=?>?B@F?BBBBC@A;=;@@@@@/??:??@@:@BBA9>900+/;76//.35.5<??@@@@<;;<<>;>ADAAAAA=AAAA8::@>>>>A???AA@???;>>>=BB;>:>AA@@?AAA<???AA5A<@<@;;;;+99777)//8666;;:<1888)8>=>B=B=??<?@@>>>?<?<AA>;=@=@>><@AAA@@@>>>@AAA>>>??A<@A@>838;-//949=>>=
@ATNG8:02592:02230
GATGGTAGTGCGTGAGAGAGAGCCAGAAGATCAGGAACTCTAGAAGAATTCAGATTTTTAACACGAGAGTAAACGTAAAAAGAAGGTTTTACAACACTCACGTTAACAATATTGCTGCAGTACGCACACAATCGAAGCGCAGTAAGGATGGCTAGTGTAACTAGCAAGAATACCACGAAAGCAAGAAAAAGAGTACGCTATTAACTATTAACGTACCTGTCTCTTCCGAAACGAATGAGTACATAGATATACGTATAGCTACCATCGAATCCTCTTAGTCT
+
94445;<:@@@;66<;;;=AAAC????:BAAAAC@C@CDCBBA@9??=A>9:8BBBBB3B?AB?DFAA>888*8:A===9(=;7<.999&9994>@@>??BAB?B?AA=@???BBABB@@@ABBAAAAA@>?A@@=@><>@@@@=@?BBB?BCB@@6//,/=<<7616;6578499955,553.38888)...333;;=887;=@@?A=B:>;;<>>@@@???@;@<AAC7;::49@@=?BB>?@=>BBB>>>=>AA>>>;;7:@@@@<>>:=>A=@?>>>
@ATNG8:02595:02238
GATGGTAGCACACGAGATCTCATCGTACTCATTCGTTTCGGAAGAGACAGGTACGTTAATAGTTAATAGCGTACTTCTTTTTCTTGCTTTCGTGGTATTCTTGCTATTTACACTAGCCATCCTTACTGCGCTTCGATTGTGTGCGTACTGCTGCAATATTGTTAACGTGAGTCTTGTGAAACCTTCTTTTTACGTTTACTCTCGTGTTAAAAATCTGAATTCTTCTAGAGTTCCTGATCTTCTGGTGTCTGATCTGTATCACTACCATCGAATCCTCTTAGTCT
+
A@?<>ABBCCBC;;6<<BBBB@@?ABBCBIBB?BBBB=BB?B@AA@DD@@>@CAA@@B?BBBC@C?BBBBBBBCC@@?@@@2@@<A665.8AAA>AAB?BB?B>>?ED9@9::AD@@;@AA<>:>??A@===>DD>=7;;;;;?>>>??BB>>>@7:;;<;;7;=BAAAAAB??<?@@@@8>8<787666(8>:::6;>>>@A@@@A<BBBB/C?>>>=A=>>:>@@@@>>:><AA>>>@<>>A<??>><>??=<<<>>>@A?AA;@>>@@=@>:<<A;@@?99
@ATNG8:02595:02256
GATGGTAGCTCTGCTCTGACTCTCGTACTCATTCTGTTTCGGAAGAGACAGGTACGTTAATAGTTAATAGCGTACTTCTTTTTTCTTGCTTTCGTGGTATTCTTGCTATTTACACTAGCCATCCTTACTGCGCTTCGATTGTGTGCGTACTGCTGCAATATTGTTAACGTGAGTCTTGTAAAACCTTCTTTTACGTTTACTCTCGTGTTAAAAATCTGAATTCTTCTAGAGTTCCTGATCTTCTGGGCTGCGCTGATATGTCGCTACCATCGAATCCTCTAGTCT
+
:==@7;;<555;<<>>>BBAA>955:::>:98237333(33,3.3:==BCC@CDCAA:;375582:;<><A888883222222$5717657(2.//)///)//7=====?6;;=;;;;;255=6:288333733,37752;;;<<956;594<3338-54505>:>;=BBCAAABA;?:;;;.;5;=AABB:BBBCD=BAB;;;@A?@4;;;;*;:::=;>?CB@CBBCBAA>A?BBABBD???@A8A:::99@>=9>>///:<<<<:==:9:1--(----9::<
@ATNG8:02607:02262
GATGGTAGCATCATGCATATCTCACCAGAAGATCAGGAACTCTAGAAGAATTCAGATTTTTAACACGAGAGTAAACGTAAAAAGAAGGTTTACAAGACTCACGTTAACAATATTGCAGCAGTACGCACACAATCGAAGCGCAGTAAGGATGGCTAGTGTAACTAGCAAGAATACCACGAAAAGCAAGAAAAAAGAAGTACGCTATTAACTATTAACGTACCTGTCTCTTCCGAAACGAATGAGTACAGAGAGTACGATATGTCTACCATCGAATCCTCTTAGTCT
+
494405=>BBBCECCBDD>>CCDCC@CCC>AABAAA?A?B@@=>=B<AA@D>;;00/:::):5...==;:5555,5644444$4:.5.5:1:<>9<<<=@@?>B?C@DD?BCB>AAABBBBBABADCCBBC@BBAB=@@A@?A??9@=@?@<@@@@@???<?AAA??;?A<@A@;@=8889*8971678888%/:39///;>D>?<?999==8=9==BCD?BCCB@@@@C;@?@9@@@=ABBBBCCCBBBBBABBBBBBB?:::AA<@@>>>=AA=;;;<>>;;;
@ATNG8:02612:02245
GATGGTAGCACGACACGACGATGTGTACTCATTCGTTTCGGAAGAGACAGGTACGTTAATAGTTAATAGCGTACTTCTTTTTCTTGCTTTCGTGGTATTCTTGCTAGTTACACTAGCCATCCTTACTGCGCTTCGATTGTGTGCGTACTGCTGCAATATTGTTAACGTGAGTCTTGTAAAACCTTCTTTTTACGTTTACTCTCGTGTTAAAAATCTGAATTCTTCTAGAGTTCCTGATCTTCTGGGTCTCTCTCTCACGCACTACCATCGAATCCTCTTAGTCT
+
::=??CBBDBDC>C?CBBBCCDCCCCCBBD;;9;BAA;@@>@@CCAAACB?CDAAA?B@BBBB?C>ABBBBBAAA=?=:::+><9;:75-53336;886;?8;??A:;6;@@>>>BA=AAA<?;;;;<>?>@;@ADD==??AA=>>AAA>>>?==5:;?=AA=A=BB@>>>@?=9>9888)8:=48////(-7777-,,,,,,56-/+/;;;,96;6=7<7////;;;===;><AAB===///>@6==8==AAA>??AAA@@@@@<=>>@@=??<?A;5;=966
@ATNG8:02617:02247
GATGGTAGATATATGCACGCTCTACCAGAAGATCAGGAACTCTAGAAGAATTCAGATTTTTAACACGAGAGTAAACGTAAAAAGAAGGTTTTACAAGACTCACGTTAACAATATTGCAGCAGTACGCACACAATCGAAGCGCAGTAAGGATGGCTAGTGTAACTAGCAAGAATACCACGAAAGCAAGAAAAAGAAGTACGCTATTAACTATTAACGTACCTGTCTCTTCCGAAACGAATGAGTACGAGAGAGCACACGTGTCTACCATCGAATCCTCTTAGTCT
+
@:<?<CCCDCCCCBBBDCCCBBBBC?BBD?BAA??@?C?CCCBBBB?BB?B@>>?BBDDD3C?><>AAACCAAA9==BDHEE3BB?B5;;;*:@B=::6CBBBBB@C@CC@CCC=??BBBBDCECEDDCCBB?BBBB?BBAABB@A<@=B997:BBBBCCC?CCCAAA?AD=BBC>@@999+9:9288888+7A9@898ABAAA;><>?AA7;7;BAAB?BBA@ABB?B@BBB>BAA=AA@ABBBBBBBBAAABAAAC>>>A@@@<A>>>A:=<<>97499:99
@ATNG8:02619:02244
GATGGTAGTATATCGCGTCGCTATCCAGAAGATCAGGAACTCTAGAAGAATTCAGATTTTTAACACGAGAGTAAACGTAAAAAGAAGGTTTTACAAGACTCACGTTAACAATATTGCAGCAGTACGCACACAATCGAAGCGCAGTAAGGATGGCTAGTGTAACTAGCAAGAATACCACGAAAGCAAGAAAAAAGAAGTACGCTATTAACTATTAACGTACCTGTCTCTTCCGAAACGAATGAGTACTACTCTCAGAGACACACTACCATCGAATCCTCTTAGTCTA
+
:>9:>ABBBBBBBBCBCDBCCCDCC?BCB@CBB<<9:@9=@@696C;BB@C?::887<;;,=9=<<<;;:=8<<7<>@B>>>+>B=@8@AA9AEDA9:9BCCCCC?B?BC@CBB=@?AABECFEBBBCCCBB?BBBB?BAAAAAA@=B@BBB?CCCCCAAA?@AACBB@BB?BAA=AA@@A;8871888888%/<7=///==A>>;><@@@@<?;>>B@@=@DA@ABB=@>@AA<ACC?CABBCBBBAAABBDBBA>>>??>>>BB<??>>>:==7;;;8;?@BCC
@ATNG8:02620:02223
GATGTAGGCGACATACATACGCGCCAGAAGATCAGGAACTCTTGAAGAATTCAGATTTTTAACACGGGAGTAAACGTAAAAAGAAGGTTTTACAAGACTCACGTTAACAATATTGCAGCAGTACGCACACAATCGAAGCGCAGTAAGTATGGCTAGTGTAACTAGCAAGAATACCACGAAAGCAAGAAAAAGAAGTACGACTATTAACTATTAACGTACCTGTCTCTTCCGAAACGAATGAGTAACTGCGTCTCACTCTCGCCTACCATCGAATCCTCTTAGTCT
+
4444597270//9<<<DCCECCBB@BDEACCBBBB>@<@B@@=AB@BC=@<;:9:9988)8;997BC<ABA@?:??=:;;;(007;5;?@,0/606-/--22--).26504-.).59889<<>@@AA;;;A==<=A7;:;9////+/666<;00//9<@@:;=>>BB?BB;@@A====?@9>>@;88888(8808?A@@A@@@@=@=B:::=D:9::;>:>@AAA==8=9<<<489::=>?A7815777@>888?;<<????:=>A:>=B??9==:;;;5;A>>?
@ATNG8:02623:02239
GATGGTAGTAGTACACTAGTCATACCAGAAGATCAGGAACTCTAGAAGAATTCAGATTTTTAACACGAGAGTAAACGTAAAAAGAAGGTTTTACAAGACTCACGTTAACAATATTGCAGCAGTACGCACACAATCGAAGCGCAGTAAGGATGGCTAGTGTAACTAGCAAGAATACCACGAAAGCAAGAAAAAGAAGTACGCTATTAACTATTAACGTACCTGTCTCTTCCGAAACGAATGAGTACATAGATATACGTATAGCTACCATCGAATCCTCTTAGTCT
+
;444.54=;<@C@666;555::556:;;;8<<555949.55944458<<8<954499;;:';173333333;;=54466>>>+66058==>2>>>;>=<=::944.4.483899499456>>CEBBBDCCBC?B@@@?AAA@??BC=@<@00+0@<<@?AB?AA@999<AA9??><=ACCC688719:;<<+;<8====B???A<@;>>?H<B=AA@@@=;;;BBED@B>BAB=@9:4:@@@ABBBCBB>>>>B>>?;;;;;:==9=AA??<??9=;:7;?@@A
@ATNG8:02640:02240
GATGGTAGCTCTGCTCTGACTCTCGTACTATTCGTTTCGGAAGAGACAGGTACGTTAATAGTTAATAGCGTACTTCTTTTTCTTGCTTTCGTGGTATTCTTGCTAGTTACACTAGCCATCCTTACTGCGCTTCGATTGTGTGCGTACTGCTGCAATATTGTTAACGTGAGTCTTGTAAAACCTTCTTTTTACGTTTACTCTCGTGTTAAAAATCTGAATTCTTCTAGAGTTCCTGATCTTCTGGGTGCGCTACAGTCTCTCTACCATGAATCCTCTTAGTCT
+
@>>:7>=DA@;<A?BCCCBBBBBBBBCCCCD@CBBA=AC?B@AAACCCC?BBBBB>B;=?BB=B?BBBBCB>?><>>>>>.>==AAAD8?BBB?BBA=>>7::@AAA;AA@<<<AA;AAA8<:<;;;;;;>;AA>>9@>@??>A????>>>=>>58:=<>><><@@@@@AA>><>@AAA5@=@9=>>>=.=@8880888///;;;A<AAAA/AAAAA=A=AA;A???===:>:>?>>>>:>AAA9<<;@@@?@?@@@@?==ADC<=8<@933----077999
@ATNG8:02593:02297
GATGGTAGCGCATATCAGCGCAGCCCAGAAGATCAGGAACTCTAGAAGAATTCAGATTTTTAACACGAGAGTAAACGTAAAAAGAAGGTTTTACAAGACTCACGTTAACAATATTGCAGCAGTACGCACACAATCGAAGCGCAGTAAGGATGGCTAGTGTAACTAGCAAGAATACCACGAAAGCAAGAAAAAGAAGTACGCTATTAACTATTAACGTACCTGTCTCTTCCGAAACGAATGAGTACGATGAGAGAGCTCTCTCTACCATCGAATCCTCTTAGTCT
+
CCCC@CAAABCCBCBBBBC@BBCGF?ECDABCBC@@=@>@@CCBBB@BB?B?BBBCCCCC5C@BBBBFDDDBBB=BBBCDDD1B@<A2:;:-;B?<@AABCBCBC>?<?B=ABB>AABBBBBBCCDCCCCCC@CCCC?CAAABABA>C@CAA?BCCCBABC@CDBBBB?BB>ABA;>==;;3<<=9<<<<?1?A?B888AAA??:?<AAAA;>;=?C@@<@BAAABB@C?CCC>CCC@BBBBBBBBBBBBBAABBBBB>>===<<;A;;9@;AA=>=>:>A>><
@ATNG8:02596:02307
GATGGTAGGAGACACGTCGCACACGTACTCATTCGTTTCGGAAGAGACAGGTACGTTAATAGTTAATAGCGTACTTCTTTTTCTTGCTTTCGTGGTATTCTTGCTAGTTACACTAGCCATCCTTACTGCGCTTCGATTGTGTGCGTACTGCTGCAATATTGTTAACGTGAGTCTTGTAAAACCTTCTTTTTACGTTTACTCTCGTGTTAAAAATCTGAATTCTTCTAGAGTTCCTGATCTTCTGGGTCTACGCTCGTCGCGCTACCATCGAATCCTCTTAGTCT
+
@:==?CBB?ACBAA<=>>@@BBCEABABBB;;7;AAB=BC@C@:99B<AA>BBAAB?B?BB??<>?CA?>>@A=@;AAAAB2?><A@@@9ABBB=BBC?BB=BBBBAA<AA??>>AA=AAA:=<>>>@@>>>=ABAA=@@@FB?>>>>@>>>AAA:;;;=CB:>:=@A===>>>8=====2=8<8<=<=<.=AAAA8>==;;;>=;;57:9:+:///<5:5;;5;????=>:==?>>???7;;CB:AAA>=>>??@@==>@>=>C=>==>>9<<8<6606:666
@ATNG8:02601:02301
GATGGTAGACATATCGTACTCTTGTACTCATTCGTTTCGGAAGAGACAGGTACGTTAATAGTTAATAGCGTACTTCTTTTTCTTGCTTTCGTGGTATTCTTGCTAGTTACACTAGCCATCCTTACTGCGCTTCGATTGTGTGCGTACTGCTGCAATATTGTTAACGTGAGTCTTGTAAAACCTTCTTTTTACGTTTACTCTCGTGTTAAAAATCTGAATTCTTCTAGAGTTCCTGATCTTCTGGCGCGTATGTATGTCGCCTACCATCGAATCCTCTTAGTCT
+
449:9>=BBDCBBCCCCCCBBC@BBCDGCBB?BB@@<AA?A?BBBBBCC?CC?@?>A>BAAB>B=@@BABBCCB?B>>>>.>?8?99;7=BBB?BAB?CC=<9>AAD9==>@>>AA5<<A:>9>>@;888>:>>>>6:8>@===@@AABA:;:><>>>=AA<@;???ABBA:85:=AAA6A<>;>@@@@/>?9991:<;<<><::95:>=?/????B=A=>>:>@@@AAA<A<;=666959<B>===>>>>>>@@@A@==:>@A=A==>@<>><>?A=AA===
@ATNG8:02601:02312
GATGGTAGACATATCGTACTCTCTGTACTCATTCGTTTCGGAAGAGACAGGTACGTTAATAGTTAATAGCGTACTTCTTTTTCTTGCTTTCGTTGGTATTCTTGCTAGTTACACTAGCCATCCTTACTGCGCTTCGATTGTGTGCGTACTGCTGCAATATTGTTAACGTGAGTCTTGTAAAACCTTCTTTTTACGTTTACTCTCGTGTTAAAAATCTGAATTCTTCTAGAGTTCCTGATCTTCTGGGTGCGCTACAGTCTCTCTACCATCGAATCCTCTTAGTCT
+
A>@;8<<BCCCABADCCBBBCCCCCGFDABAA@BBBE<@?>@7>;888::6:=BBB?B?BBCC@C?B@<@<:;//(.....$.95=888(6;7/759//)//(/889:>9>?@@AA>>:@=<5<:<<=>AAAA=AA@>9@;<898???@ABA>>>A<===<==:><??@ABBA>=9<>===2<8;867666(7=66606::///;::>;????/?==>@;@<::79@@@>>>;A:===;<<899891666===@@@>>>BA???AA=@>>>A=AA<AAA:>>>>>
@ATNG8:02604:02302
GATGGTAGACACGTGTGCTCTCTCGTACTCATTCGTTTCGGAAGAGACAGGTACGTTAATAGTTAATAGCGTACTTCTTTTTCTTGCTTCGTGGTATTCTTGCTAGTTACACTAGCCATCCTTACTGCGCTTCGATTGTGTGCGTACTGCTGCAATATTGTTAACGTGAGTCTTGTAAAACCTTCTTTTTACGTTTACTCTCGTGTTAAAAATCTGAATTCTTCTAGAGTTCCTGATCTTCTGGGTCTCTCTCTCACGCACTACCATCGAATCCTCTTAGTCT
+
A<@>@BBBFECAC<C:66=@BABCDA@@BBBB@CCDD>DC?A?ABCBBBC=@@BCB?B497?>6;;A?@ABBA;>7=GFDD/@?7=8902>;=:@00+/<)//..58/58>59:>?:>>>8=:=@@A>>>?=?@A@8;:BA>>>@@>>>@><<=;:;;;>>:><@@@@?>?;;5;====2=:>:98888(8:77<19:9///9:9<9=BCB.A8::@<@:>>8>BAA@;;7;;>@:633-3379466:@@@AAB?>?AADA?@?<=<<=<9<=<@@@=???@=
@ATNG8:02608:02319
GATGGTAGCGCACACATAGGATACAGTACTCATTCGTTTCGGAAGAGACAGGTACGTCAATAGTTAATAGCGTACTTCTTTTTCTTGCTTTCGTGGTATTCTTGCTAGTTACACTAGCCATCCTTACTGCGCTTCGATTGTGTGCGTACTGCTGCAATATTGTTAACGTGAGTCTTGTAAAACCTCTTTTTTACGTTTACTCTCGTGTTAAAAATCTGAATTCTTCTAGAGTTCCTGATCTTCTGGACGACGCGCACTGACACTACCATCGAATCCTCTTAGTCT
+
<===7666;;BBAAABB;;7;@A@996@:::?;7:99909=9?4?@@A@@@>@@@;9;@:<<BB?C=CBB<;;=<<.44444$487;;<>7===@6;5645>9=ACBC@<@C000AA>+09:;@299=>959@?BCCC@BBC;;<<<;BBBCA@AB>A;;5:?4:2::::;90//*//:::.;69;?>???&;;@<>4<999>>>;99>BBBB0@@@:929;9949@B@A9929299=>>A=@>@6;;000=999<?;:@@>996A=@BDCC?CB?@??=B??;<
@ATNG8:02612:02306
GATGGTAGGTGCACATGAGTGTATCCAGAAGATCAGGAACTCTAGAAGAATTCAGATTTTTAACACGAGAGTAAACGTAAAAGAAGGTTTTACAAGACTCACGTTAACAATATTGCAGCAGTACGCACACAATCGAAGCGCAGTAAGGATGGCTAGTGTAACTAGCAAGAATACCACGAAAGCAAGAAAAAGAAGTACGCTATTAACTATTAACGTACCTGTCTCTTCCGAAACGATGAGTACTGCGTCTCACTCTCGCCTACCATCGAATCCTCTTAGTCT
+
@:9605>>7569=666><<ABA@@A>ABB?BBCC??<@=A@@@BCC@;;9;?ACA;;;;;*;@A;;;CCAA;;;/;?;;::-4C8>)000&/0/)/99:;997;1;19819<=;??>:@@@@AA@BBBBBD@BBBC=AAA??@??;@=A;;8;DBA???@;>>>?@=9=>)0/9)/-:>>3//.255555'22,3...7677>;A088887<9=?CCC@BBCBBCC@C@@@@9@AA???AAAABBBCGCCCEDCBBB;;8;CB@CBBBC@CC?CCC@BCA;;
@ATNG8:02616:02278
GATGGTAGTGATACAGATCAGACACCAGAAGATCAGGAACTCTAGAAGAATTCAGATTTTTAACACGAGAGTAAACGTAAAAAGAAGGTTTTACAAGACTCACGTTAACAATATTGCAGCAGTACGCACACAATACGAAGCGCAGTAAGGATGGCTAGTGTAACTAGCAAGAATACCACGAAAGCAAGAAAAAGAAGTACGCTATTAACTATTAACGTACCTGTCTCTTCCGAAACGAATGAGTACTGCGTCTCACTCTCGCCTACCATCGAATCCTCTTAGTCT
+
?=>@@CCDDDCAABECDCDBB??AG@BBC?BBBAAB@C@CBB?>?C@DF?B?>>?=><<<'857:;CDAAAAAA7==A????1?A?C<BBB7B@@>;A<ACCBCD@D?AA>ACA?AABBCCBBBBBBBB@@@=000<<6;;555:;;4;7;==:BBCCBBBC?CCBBBB>BB=B>?9==9::,8<<867777(5A<B:;;BBB>>;>;>>AA:@;@ACAA?ACBAA@@<@>A@A<AAA@BBBCCCBBBCBBBBBBBBCBBBB?CCD@CBBBB?BB?BBB?BE@@?
@ATNG8:02627:02285
GATGGTAGGACGAGCGTCTGAGAGGTACTCATTCGTTTCGGAAGAGACAGGTACGTTAATAGTTAATAGCGTAACTTCTTTTTCTTGCTTTCGTGGTATTCTTGCTAGTTACACTAGCCATCCTTACTGCGCTTCGATTGTGTGCGTACTGCTGCAATATTGTTAACGTGAGTCTTGTAAAAACCTTCTTTTTACGTTTACTCTCGTGTTAAAAATCTGAATTCTTCTAGAGTTCCTGATCTTCTGGGCTGCGCTGATATGCGCTACCATCGAATCCTCTTAGTCT
+
7:;;;A=A<ABBBB;;;=BCBCCEADBBBCCA=ABBC=CE?B>BBCCCGEBAAB;;5:=?@@A;A?AB@A@00)-705<999'-.)/89;1;;;;6;<<=<=8<BBBCCAICCCBCBB?AAA?A?BB@AABBB>AB;;7<BBBCCAA@BBAAADAA>@@A?BB@C?BBCA@@CCD@C;;;;;*;5;=;;;;<*;ABBC<B;;:@?@:55.5555$5==5949=@A>@>>000@;?<@?@A@A=@?CE?CCCCCCCCCCHCCCCCA@@AB@@AG9;;?@@?;?A???
@ATNG8:02631:02276
GATGGTAGCTCACGTACGTCACACGTACTCATTCGTTTCGGAAGAGACAGGTACGTTAATAGTTAATAGCGTACTTCTTTTTCTTGCTTTCGTGGTATTCTTGCTAGTTACACTAGCCATCCTTACTGCGCTTCGATTGTGTGCGTACTGCTGCAATATTGTTAACGTGAGTCTTGTAAAACCTTCTTTTTACGTTTACTCTCGTGTTAAAAATCTGAATTCTTCTAGAGTTCCTGATCTTCGGGTGTATCAGCGAGTATCTACCATCGAATCCTCTTAGTCT
+
9:=>=BBC@A=B;;6<<<BCCCCCBBCCCCCC?B:9:9;C@C@BBBCDCC@CCA?><??BBAB?B>AACCCBBBB>;;;;;.<>9;776-8AAC@BBC?B@:>>BB@@=??@@@???;A<>7>;===A999A;AA<<:=>@>><@@@A@?A:::A:;=><@@<>=>?>>?AA@>:@>>>>6=<=966666(7=666.669///<::>;?DDD/A>??A=B=>><>@@><=<8=8=>??==89991666=====>???@?@@@>><>ABAD;??:??A<AA<=>
@ATNG8:02634:02275
GATGTAGTGTCATATGAGAGTGTGTACTCATTCGTTTCGGAAGAGACAGGTACGTTAATAGTTAATAGCGTACTTCTTTTTCTTGCTTTCGTGGTATTCTTGCTAGTTACACTAGCCATCCTTACTGCGCTTCGATTGTGTGCGTACTGCTGCAATATTGTTAACGTGAGTCTTGTAAAACCTTCTTTTTACGTTTACTCTCGTGTTAAAAATCTGAATTCTTCTAGAGTTCCTGATCTTCTGGATAGCGACGCGATATACTACCATCGAATCCTCTTAGTCT
+
@<?@CCDDBBBCCCCCCDBCCCCCCCCCB??>@CCE=CC@C@AABEEBB?BCBBB@D?BBBB>B?BCBCBBBCC>@@CCC1CB>BBBC=CBCB@BCC@CD?AABCCC@CCCEEDBB@BCC?C?CDCCBBBDADCCC@CBBAAACCDCDBCCBBB@DBB=BC?C?CCBAABBBA<@9999-:;@;;;:;:*;BBBD=BBBBBDCBCCACCCD5CBBBCAC@CC@CCCCCCD?B?BCCCAA?@BB?CBBCCCCBBBCBBCDDBAAC?ABBCA?AA???@?BD999
@ATNG8:02634:02293
GATGGTATTATCTGTCTACGAGAGCCAGAAGATCAGGAACTCTAGAAGAATTCAGATTTTTAACACGAGAGTAAACGTAAAAAGAAGGTTTTACAAGACTCACGTTAACAATATTGCAGCAGTACGCACACAATCGAAGCGCAGTAAGGATGGCTAGTGTAACTAGCAAGAATACCACGAAAGCAAGAAAAAGAAGTACGCTATTAACTATTAACGTACCTGTCTCTTCCGAAACGAATGAGTACACACTCTCATATGACACTACCATCGAATCCTCTTAGTCT
+
B=@=?BA@8@666=>;;?@666<<@8<:@:>?998;6;6;=;99:A>>:5:;00///;;;+917;;?9=<;;;:/89;@@@@,@B=@;@A@4?DDADEDDCCBCB?A=@@=?::5:::@@AAEFHICCBBCB?A?@@<@@AAABBB?C?B;;6;AA@ACCC?CBDECD@BC?999<AB??=5<8818<<=>/:>7=///:;=:;5::@=>><@<>>BBB>AB@@ACF@D?BBB=@9949@AA??@BBBBBBBB?;;;DAAA???B>AABCC=AA798A?CBBAA
@ATNG8:02635:02304
GATGGTAGCGCGACGAGCGTAGACCCAGAAGATCAGGAACTCTAGAAGAATTCAGATTTTTAACACGAGAGTAAACGTAAAAAGAAGGTTTACAAGACTCACGTTAACAATATTGCAGCAGTACGCACACAATCGAAGCGCAGTAAGGATGCTAGTGTAACTAGCAAGAATACCACGAAAGCAAGAAAAAGAAGTACGCTATTAACTATTAACGTACCTTCTCTTCCGAAACGAATGAGTACGATGAGATCTCGTGTGCTACCATCGAATCCTCTTAGTCT
+
44<=266=>>CCC>>CA;;;:<<<=4:::5:<;888.3-333333;333.36////////$/488788;<9333)224=?@@+>=49.//)///)////79945057<>:<<<8<<<;==???;665:;<<9<===;B=;;<BBB=B@B;;9BBBB??@@BBAAAA498<=A@>@@@CC;;;;;A@@@@/>>:>==>@@DAA;A;AAAA<>:=<?;:4;5:=??181778-7?A>A>?=787;;=>><==??9687655=994;=<:<6:919;:197977
@ATNG8:02640:02272
GATGGTAGAGTACAGTGTAGTAGACCAGAAGATCAGGAACTCTAGAAGAATTCAAGATTTTTAACACGAGAGTAAACGTAAAAAGAAGGTTTTACAAGACTACACGTTAACAATATTGCAGCAGTACGCACACAATCGAAGCGCAGTAAGGATGGCTAGTGTAACTAGCAAGAATACCACGAAAGCAAGAAAAAAGAAGTACGCTATTAACTATTAACGTACCTGTCTCTTCCGAAACGAATGAGTACTGTATCTATGTGTGCGCTACCATCGAATTCCTCTTAGTCT
+
////7;;9A966;;;>>?<<<><5525==798700/1647;:BBAA<?DAF@9949?=@@@.A=<;8;7///633,..45555$5>7<:=@@2@>=8<::0/0:;:<9=9<<9<<<>????:;:BB@;;;<<<@;????;>A?@ABBB?C?B;;7;AABCA;;7433737.3;6;@<6<<==A8>7719<<===':838/./887585:4665505<=A@@?<@C@@@AA=><?==6<<<8>;=?ABBBBBBCF::9CB:;;==<>>@:>988;*-(-(---06=999
@ATNG8:02594:02349
GATGGTAGTAGTACACTAGTCATACCAGAAGATCAGGAACTCTAGAAGAATTCAGATTTTTAACACGAGAGTAAACGTAAAAAGAAGGTTTTACAAGACTCACGTTAACAATATTGCAGCAGTACGCACACAATCGAAGCGCAGTAAGGATGGCTAGTGTAACTAGCAAGAATACCACGAAAGCAAGAAAAAGAAGTACGCTATTAACTATTAACGTACCCGTCTCTTCCGAAACGAATGAGTACGAGAGAGCACACGTGTCTACCATCGAATCCTCTTAGTCT
+
?99:5;>BBBBBCFCBBB@<<@95:=AAA<?B;;<D?B8;;BBBBB?BB?C<??@99999'7:??@B?=<=738)8=>?@==+<?;@2:::&5<@6@CBBCCCCC@C?BB?BDC@BBBBBBCCCCBBCBBBB@CBBC?BBCBBBBB>A>B;;8;BCCCBCD?BBAACB@DC>AAD<??A@@85652:CBBB/@A<?898>>?>E=A:==BB<@;@BBBCC>DCCBBB?B?CCC>BBB?BA@@B@@ACCCD>>>ABCAAAAAAA>>;>?==>=@@<?AB=B>767
@ATNG8:02611:02347
GATGGTAGCTCTGCTCTGACTCTCGTACTCATTCGTTTCGGAAGAGACAGGTACGTTAATAGTTAATAGCGTACTTCTTTTTCTTGCTTTCGTGGTATTCTTGCTAGTTACACTAGCCATCCTTACTGCGCTTTCGATTGTGTGCGTACTTCTGCAATATTGTTACGTGAGTCTTGTAAAACCTTCTTTTTACGTTTACTCTCGTGTTAAAAATCTGAATTCTTCTAGAGTTCCTGATCTTCTGGTATACACACTCGCTCGCTACCATCGAATCCTCTTAGTCT
+
999949<<=>>;666<@B=<<<><556;;:;<2555>4550469999:55.6;;9=:?666==;@:@<BBA@999344444$4838::@4<5666;<<7<<,//:8877<>00/:>;7<;?<>7@@==?@999,9?:>;A@@@@>695=>790///)/-.(-6(--79;>=<<<.55555&57<.55555$////:/9/56>>666?<>>>>*9////)/7<;7==>B=;?;??BCAA@@;7899>>999==9=??995;555<<7:;:;;433.3994<<@<B
@ATNG8:02611:02363
GATGGTAGTCTCAGATAGTTATAGTACTCATTCGTTTCGGAAGAGACAGGTACGTTAATAGTTAATAGCGTACTTCTTTTTCTTGCTTTCGTGGTATTCTTGCTAGTTACACTAGCCATCCTTACTGCGCTTCGATTGTGTGCGTACTGCTGCAATATTGTTAACGTGAGTCTTGTAAAACCTTCTTTTTACGTTTACTCTCGTGTTAAAAATCTGAATTCTTCTAGAGTTCCTGATCTTCTGGGTGTATCAGCTAGTATCTACCATCGAATCCTCTTAGTCT
+
?5569>>CBBBBAAACCDD@CDCBB@@?ABB@CCBB=BD@D?BAAABBB?CEABA@B?BBBB?B?CCBA?=???<??>>>/>><BABD;?BAA>=AA<AC9=;=A>>9<AAAA>=@:@@@;?;===>>@AC:>>AA;A@@@@@??>AA<><@@@8:;=<@@<@<AA>>@AA>>8<<<<92<<A499999*9<8771888///;99=;@@@@/@>>>A=A=;;7;>@B@@@:@9==>???7==CC7;:;@>>>>>A@<<<;995506;88849?9>@A<@@>>>
@ATNG8:02614:02339
GATGGTAGTGATACAGATCAGACACCAGAAGATCAGGAACTCTAGAAGAATTCAGATTTTTAACACGAGAGTAAACGTAAAAAGAAGGTTTTACAAGACTCACGTTAACAATATTGCAGCAGTACGCACACAATCGAAGCGCAGTAAGGATGGCTAGTGTAACTAGCAAGAATACCACGAAAGCAAGAAAAAGAAGTACGCTATTAACTATTAACGTACCTGTCTCTTCCGAAACGAATGAGTACGTGTGCGACGTGTCTCCTACCATCGAATCCTCTTAGTCT
+
55>>:>=CCCCCECCDGACABBCBB>@@@?CBC??A@C?BBB9:7=7BC>B>999BBCCC1C?>>9444=;?A?9==CA?C?1BA=B2:::.5<<7;;;;<=;::7;;?A9ABA58:99:ABCCGCBBECCC?BAAC>@@?AABBB@C@C@@>ACCECCBC?BBBBBB?BB?CBB799??=5===988888(8>:;;;=@@AAA=B;>==B=C<?>C;<9;E@@@BB?B?BBB<AAC=??BBBB???A?????@B????==8=>><@@@@A=BD<;;:8<>888
@ATNG8:02617:02334
GATGGTAGTCTCAGATAGTCTATAGTACTCATTCGTTTCGGAAGAGACAGGTACGTTAATAGTTTAATTAGCGTACTTCTTTTTCTTGCTTTCGTGGTATTCTTGCTAGTTACACTAGCCATCCTTACTGCGCTTCGATTGTGTGCGTACTGCTTGCAATATTGTTAACGTGAGTCTTGTAAAAACCTTCTTTTTAACTGTTTACTCTCGTGTTAAAAATCTGAATTCTTCTAGAGTTCCTGATCTTCTGGAGATACACATGATACTCTACCATCGAATCCTCTTAGTCT
+
94458===C=B=BCAA@BB<<=?996>=<;;::?55526>:A<>>=A=::,/-96608*0//--(/)/)/99/45;;389;;;);;7;=@@884668>>?:?D9694<45166<@@@AA699B=A=CCDCBBBDABBCC@CBCA@@C;;:@@:949<>:9:86;<17-//////<<<4555555$57:4/////$/)/7///)555555555549999(7////6:6:;,/5<<:9:5:5:<<>>>9=<>8>>666;??@AAABBBBBBBC?BABAB?BB>AA@>ACBAA
@ATNG8:02621:02323
GATGGTAGTGATACAGATCAGACACCAGAAGATCAGGAACTCTAGAAGAATTCAGATTTTTAACACGAGAGTAAACGTAAAAGAAGGTTTTACAAGACTCACGTTAACAATATTGCAGCAGTACGCACACAATCGAAGCGCAGTAAGGATGGCTAGTGTAACTAGCAAGAATACCACGAAAGCAAGAAAAAGAAGTACGCTGTTAACTATTAACGTACCTGTCTCTTCCGAAACGAATGAGTACGTGTGCGACGTGTCTCCTACCATCGAATCCTCTTAGTCT
+
44::7<BDCCCCCIGGDAAABDCCC@CCB?CBB@AA?B?BBB?@?C?BB?C@779ABAAB3B?AAAABBAA88858=BEED:BC@C@BBB;CDHBCABBCCCCB?B@CD?CAB>BB@@ACCCDCCDCCCBA?BDCC?BBBBBBA@>A@CBB?BCBBBBBB>BBBBBB?BB?@@A:>>=??8><<867677(8@:A;;;BA@@>=A=>>>C<A<A>=>>;?99879;6;9:;;1:==8=B@AA?@@@@??>>>>>>><<>A:>>@;@???A9>>;?=<8=>;;;
@ATNG8:02628:02329
GATGGTAGCGCATATCAGCGCAGCCCCAGAAGATCAGGAACTCTAGAAGAATTCAGATTTTTTAACACGAGAGTAAACGTAAAAAGAAGGTTTTACAAGACTCACGTTAACAATATTGCAGCAGTACGCACACAATCGAAGCGCAGTAAGGATGGCTAGTGTAACTAGCAAGAATACCACGAAAAGCAAGAAAAAAGAAGTACGCTATTAACTATTAACGTACCTGTCTCTTCCGAAACGAATGAGTACAGAGAGTACGATATGTCTACCATCGAATCCTCTTAGTCT
+
5:::3;:<==BCCCCBC;;;A<0000'///)/77:;;0545>>BA@?;??:>;::;@@@AAA&A=ABBCIDDCA@@:@C@AAAA,;;7<?FDF<BBB?B@@@BBBAA>A@BD?BBB<??AAABBBBBBCCCCBB?BB??<@?@?AA@?<A?C;:9;C@@@BBC@BCCBA@<@A=@??8==9999*989;>>>@@@'=?:>778BAAAA5818><<1818>BBCAEECCBCC>A?@@@;@BB?BBBAABBCCCABBBB?@A@BCBBA@@A<AAA@@<@@<>>><AA667
@ATNG8:02632:02320
GATGGTAGGAGACACGTCGCACACGTACTCATTCGTTTCGGAAGAGACAGGTACGTTAATAGTTAATAGCTTACTTCTTTTTCTTGCTTTCGTTGTATTCTTGCTAGTTACACTAGCCATCCTTACTGCGCTTCGATTGTGTGCGTACTGCTGCAATATTGTTAACGTGAGTCTTGTAAAACCTTCTTTTTACGTTTACTCTCGTGTTAAAAATCTGAATTCTTCTAGAGTTCCTGATCTTCTGGGCTGCGCTGATATGCGCTACCATCGAATCCTCTTAGTCT
+
BAA?@CCB@BBBBCBCCCCICCAABCCCCCCC@BBCC>CD@D@;;;@@??<?CBAA@C999AC?B?BDC@@=?@@;>=???.?A<A@@>7>>B;CBBBAEE?B@ACCC@CBBBBBBB?BCC>B>B@@AB@@@?CCBA?ACCDBABBCCCAA@A@<6<==:?B=@<@@@778A;;4::::;/;:@4;;==<*::666.6///..877917888(777794967928?>?>==:=7;;A@@@389==5====?@;;;>>>B>>>?;;5;=>:@9==6///799333
@ATNG8:02632:02321
GATGGTAGTGATAGCAGATAGACACCAGAAGATCAGGAACTCTAGAAGAATTCAGATTTTTAACACGAGAGTAAACGTAAAAAGAAGGTTTTACAAGACTCACGTTAACAATATTGCAGCAGTACGCACACAATCGAAGCGCAGTAAGGATGGCTAGTGTAACTAGCAAGAATACCACGAAGCAAGAAAAAGAAGTACGCTATTAACTATTAACGTACCTGTCTCTTCCGAAACGAATGAGTACGATGAGATCTCGTGTGCTACCATCGAATCCTCTTAGTCT
+
=:==9@=B;0/9///<979;::@AA;:;:9ABBCCC?C??>=BBB=6@B8>7:8333777'7355588967698.2244444$4;.5.599+99<8<<;?;999>:>85525;:7;;;:;;=?=AAACBBBC?BBAA>ABCBBBAC@C@;<;6;:>>@@@A=ADBA@@=982999;==00+/;8333333'59092558796715:????<?8;:;;;=@?@BA@@=@599@;A::6:@@=??@????A@>>8;<<<997779;49<888;==6:7818@@@A
@ATNG8:02636:02356
GATGGTAGAGAGACTTAGCGCACCCAGAAGATCAGGACTCTAGAAGAATTCAGATTTTTAACACGAGAGTAAACGTAAAAAGAAGGTTTTACAAGACTCACGTTAACAATATTGCAGCAGTACGCACACAATCGAAGCGCAGTAAAGGATGGCTAGTGTAACTAGCAAGAATACCACCGAAAGCAAGAAAAAGAAGTACGACTATTAACTATTAACGTACCTGTCTCTTCCGAAACGAATGAGTAACGATGAGAGAGCTCTCTCTACCATCGAATCCTCTTAGTCT
+
;<@<465=>=>A?;;6;;;;;;CC8CEE@BB@>?B79:ACCCCC@BB?B?AA>=????.?>AAA998>>>>>5<==9999*//)/)///(//8288779;9??<@<@@<>?>8<;;>><>???===<<<>8<;<<8<==>=A;;;3;:>>C=>><;;?@@=AABB>>;>><:==6//+/;;1;67177777)//)/667A@BEDC;@<@===:=8<:9:::>:;6===,///>@6=>>;>?9758455575833-------867555,225553991538355.--
@ATNG8:02636:02363
GATGGTAGCTCACGTACGTCACACGTACTCATTCGTTTCGGAAGAGACAGGTACGTTAATAGTTAATAGCGTACTTCTTTTTCTTGCTTTCGTGGTATTCTTGCTAGTTACACTAGCCATCCTTACTGCGCTTCGATTGTGTGCGTACTGCTGCAATATTGTTAACGTGAGTCTTGTAAAACCTTCTTTTTACGTTTACTCTCGTGTTAAAATCTGAATTCTTCTAGAGTTCCTGATCTTCTGGTCTACTACACTGTACTCTACCATCGAATCCTCTTAGTCTA
+
99998:<<;;;<<<<=666?@;:;CCCEEA;;6;BBC;AA@C?BBCCCCE?BA??B?C=AABB?B@BBAABCBBB@AA@@@2@@?>AAD:AAAA?BBC?BB5993777+2256:9::*//9596:>A@@>>><@?@@=A=:;///:89=@?8//;4///5;;6>7@@==>@>>=8<<<<<3==F=AAAAA/BB===077<///997:1888)5=@@A;B:>=7<?A?=>><><??@==@166:7<<7;;??@B===CCCB==66-336--),2-33756777-/
@ATNG8:02593:02409
GATGGTAGAGTATCATGTGTATCTCCAGAAGATCAGGTACTCTAGAAGAATTCAGATTTTTAACACGAGAGTAAACGTAAAAAGAAGGTTTTACATGACTCACGTTAACAATATTGCAGCAGTACGCACACAATCGAAGCGCAGTAAGGATGGCTAGTGTAACTAGCAAGAATACCACGAAAGCAGAAAAAAGAAGTTACGCTATTTAACTATTAACGTACCTGTCTCTTCCGAAACGATGAGTACGTGTGACGTACGTGAGCTACCATCGAATCCTCTTAGTCT
+
44::7<<@@B=@<;>>>669=<=55059?=BAB@@@?DBAABA@@@=@@=@=?9944444$5.55<<;;;=>==59494444$493:5;>>.<?<:6<00/<<<@4605;95669=6556<;;;=569;?<B9898?;90000///4:575525<<<@?@@=983;;748828:94:9555-525.77777%662..(..788222)206622.2.58<55.55556/:780-.8/7----:88844443;DA?;540<;0/0:764:000>0/0:=//*/<<;7
@ATNG8:02600:02377
GATGGTAGAGAGAGCTCTCTCATCGTACTCATTCGTTTCGGAAGAGACAGGTACGTTAATAGTTAATAGCGTACTTCTTTTTCTTGCTTTCGTGGTATTCTTGCTAGTTACACTAGCCATCCTTACTGCGCTTCGATTGTGTTCGTACTGCTGCAATATTGTTAACGTGAGTCTTGTAAAACCTTCTTTTTACGTTTACTCTCTTGTTAAAAATCTGAATTCTTCTAGAGTTCCTGATCTTCTGGGCTGCGCTGATATGCGCTACCATCGAATCCTCTTAGTCT
+
><44.555;=@BB@<666<<<<@=??====>><>BCF=AA@DACCC?@?B8:8AA?6B??>@B>C=BBBB>>?BB=B>AAA/>>:>??@:?E@@=@0.+.80----;;0557555:<45755:5;===??A=7:89:,//9997;;>>;;::98818>;7<;+/*///<:::;;58;::;-<;@=??DDD/>?ABB9>>@===>9:8(////(////=4949>:?=<75//(.(/.787;5///;4;6666886;;;@BA=;667,//66;7;?<@@A8;;??B
@ATNG8:02608:02417
GATGGTAGTGTCATATGAGAGTGTGTACTCATTCGTTTCGGAAGAGACAGGTACGTTAATAGTTAATAGCGTACTTCTTTTTCTTGCTTTCGTGGTATTCTTGCTAGTTACACTAGCCATCCTTACTGCGCTTCGATTGTGTGCGTACTGCTGCAATATTGTTAACGTGAGTCTTGTAAAACCTTCTTTTACGTTTACTCTCGTGTTAAAAATCTGAATTCTTCTAGAGTTCCTGATCTTCTTGGATGTGTGCGCAGTGCCTACCATCGAATCCTCTTAGTCT
+
<<<>?CBCBABB@;69??<ACCCCCACBCCBB@BBBB=BC?C@BBCDCCC@BBBBB?C@FCAA>B@BCCDBBBDD=@@DDD1BB?ABBD=AABD?CBCBCC>BABDCC?CCDCFEEDAC@B?B@CCCBBCCC>BBCC@CCCCCAAAFCCDBBBBB?CCC@CC?B?BCCBBDCCC=A9999-99=;::9:-<BCCB>@@BBCCCBCDACCCC3CBBBC@CBDF@BBCDDBB?B@CCCCCD@BB>A<A@@@CCCCCBBABBB?BBB@BCBBB@BD@AAA?BCBBB
@ATNG8:02609:02370
GATGGTAGACATATCGTACTCTCTGTACTCATTCGTTTCGGAAGAGACAGGTACGTTAATAGTTAATAGCGTACTTCTTTTTCTTGCTTTCGTGGTATTCTTGCTAGTTACACTAGCCATCCTTACTGCGCTTCGATTGTGTGCGTACTGCTGCAATATTGTTGGACGTGAGTCTTGTAAAACCTTCTTTTTACGTTTACTCTCGTGTTAAAAATCTGAATTCTTCTAGAGTTCCTGATCTTCTGGTGTCGTCTATCATGTACTACCATCGAATCCTCTTAGTCT
+
>:4546@CDCCCCBCCCCBBBBBBCCCCCCAA>@BBA<B@>@?AAACBCC?CBBBB>B>AABC?C>?AAAAAB><8=>><>/=:69666(....3:>=9>A:===A@@<??AA?AAA7===7=;@@@=<<>A;AAAA:=<<;;;=>>A@A@8::>9;=85;;*/,/AABBBCCCC?B@@@@9A>D>;;;;;*;DCCC=CDDDDCCAB@:@@>@0@BCCC@CACC?BCCCC??<??BBDCCC?BAB?CCCCDCCCBCCCCCCCDCCC?BBBBB?BA???@?BCBBB
@ATNG8:02612:02401
GATGGTAGTCTCAGATAGTCTATAGTACTCATTCGTTTCGGAAGAGACAGGTACGTTAATAGTTAATAGCGTACTTCTTTTTCTTGCTTTCGTGGTATTCTTGCTAGTTACACTAGCCATCCTTACTGCGCTTCGATTGTGTGCGTACTGCTGCAATATTGTTAACGTGAGTCTTGTAAAACCTTCTTTTTACGTTTACTCTCGTGTTAAAAATCTGAATTCTTCTAGAGTTCCTGATCTTCTGGTATGACTAGTGTACTACTACCATCGAATCCTCTTAGTCT
+
A>@;:B=BBBBCDFCBBBBAABCBCBCD@@@@<@CBD?DF@C@CDBBBCD@CCBBB@C@CCBB@C@BBCBABCCC;;:CCB3CC9::CC<@?@A=ABB?BC@BBBCCC?CEDDBBBB@BBB?C?CCBBCBBC?BBCC@CBBBCBBBC@@ABBBBC?CCC@CC?B?BABBBCCCC@BBCFF;A=@;;;:::*;BBCC>BCCBBBCCGC@BBBB2B@@BC@C@BB>BAAACA@>@@BABBBA?BAB>BDCBBCCCCCDCCCCCCCCC=BBBDD?BB?AA@;?AB>>
@ATNG8:02612:02402
GATGGTAGCGCATATCAGCGCAGCCCAGAAGATCAGGAACTCTAGAAGAATTCATGATTTTTAACACGAGAGTAAACGTAAAAAGAGGTTTTACAAGACTCACGTTAACAATATTGCAGCAGTACGCACACAATCGAAGCGCAGTAAGGATGGCTAGTGTAACTAGCAAGAATACCACGAAAGCAAGAAAAAGAAGTACGCTATTAACTATTAACGTACCTGTCTCTTCCGAAACGAATGAGTACGAGAGTCAGAGCAGAGCTACCATCGAATCCTCTTAGTCT
+
@>>@ACDBCBA?;;?<@?@;AA<>>3;55.599944.47<>??>>@<A;6>6/--------$/(/8/33333533,3366666'///(///&/98167=<>>>==:=<??<@@@=@@@ACCBBCBCBCCBCC?D????A@@@BAAA>B?B??>?BBBCCCC?AAAAAA?AA>BCC<>=787*9>>;===??.?A?A888>>?;:5:5;:@@=A<>?C;;7;B@A@BB?B?BBB=BAA?ADCDBBBBBBBBBBAB>>>BBB@@@BB;>;@@@;@@;???8=BBBB
@ATNG8:02613:02398
GATGGTAGCAGACGTGACAGAGCGCCAGAAGATCAGGAACTCTAGAAGAATTCAGATTTTTAACACGAGAGTAAACGTAAAAGAAGGTTTTACAAGACTCACGTTAACAATATTGCAGCAGTACGCACACAATCGAAGCGCAGTAAGGATGGCTAGTGTAACTAGCAAGAATACCACGAAAGCAAGAAAAAGAAGTACGCTATTAACTATTAACGTACCTGTCTCTTCCGAAACGATGAGTACTGCGTCTCACTCTCGCCTACCATCGAATCCTCTTAGTCT
+
<=A=?DBDC?C966<<<@>?CCBBB?BBA=@AABBB?C8::BBBBD@BB?B>?<<89999(9;?;:BAA@>;;:/::;;;;-5:.5.555&5;<8=>>C@DD@@=@=;;48=?=>>><?999BABBA@@BB@BCBD@DBCC:::B?C?B;;8;CCCCCCC?BB@??B?BA?BAB?AA@@A899719<<<=/=>:?;;;ABBBB;@<@B@@;@=AACBB?AAA;9;C@@=@@?9=00/>??AAA@@@A;<;BCA>>0000+0>>:=;??@>AB>CCB>=<@@B
@ATNG8:02615:02387
GATGGTAGAGTACAGTGTAGTAGACCAGAAGATCAGGAACTCTAGAAGAATTCAGATTTTTAACACGAGAGTAAACGTAAAAAGAAGGTTTTACAAGACTCACGTTAACAATATTGCAGCAGTACGCACACAATCGAAGCGCAGTAAGGATGGCTAGTGTAACTAGCAAGAATACCACGAAAGCAAGAAAAAGAAGTACGCTATTAACTATTAACGTACCTGTCTCTTCCGAAACGAATGAGTACGAGAGAGCACACGTGTCTACCATCGAATCCTCTTAGTCT
+
////49:;ABBCCCCCCCCDCCCBB@BBBAEEB@@@>A=AABAAAB?AC?D?BBBBBCBB3B?>@?BBA:99A?7=9@<:::(55.55::<2<>>;<<<@=CBBC?C?AA>@::3:@??@BCCGCEBBBCBDACBBB@BAAAABAA<@?A::8;BBBBCBB?BBE???=AA<::::???>C89861:8887(7919:>=@>@@@<@<>>>A9=8;;@AA=@@AAAAA?B?ACC>AA@=@AAABECCAAAC==ABBCAA===A:;;=B??>A=DD=><>:=@<=>
@ATNG8:02616:02403
GATGGTAGATATATGCACGCTCTACCAGAAGATCAGGAACTCTAGAAGAATTCAGATTTTTAACACGAGAGTAAACGTAAAAAGAAGGTTTTACAAGACTCACGTTAACAATATTGCAGCAGTACGCACACAATCGAAGCGCAGTAAGGATGGCTAGTGTAACTAGCAAGAATACCACGAAAGCAAGAAAAAGAAGTACGCTATTAACTATTAACGTACCTGTCTCTTCCGAAACGAATGAGTACACACTCTCATATGACACTACCATCGAATCCTCTTAGTCT
+
@:==?CCCCBBBEGFCCCBBBCEBB?BDD?CBDBBB?B@CCBBAAD?BB?B???=99777'7;B@=CCA>AAFD:>>BCCBB5AB>A<AA@9@@@9996ACDDCD?B@BC?AAA?@?BBCBABDDCCCCCCC?BBBC?BBBB@@@@<B>BCC@BBBCCCCC?BBBBBA>BB?@@@188<<<3==>9:::::(/<7>///=@BBB:>;?@BD<?<@@CBB@BCCBBBA@D@CBB<BBB>AADBBBAAABBCBC@?AA@CAABCBBA=?ABED?AA>ABB?BDBBB
@ATNG8:02621:02380
GATGGTAGGCACTGCGCACACATCCCAGAAGATCAGGAACTCTAGAAGAATTCAGATTTTTAACACGAGAGTAAACGTAAAAAGAAGGTTTTACAAGACTCACGTTAACAATATTGCAGCAGTACGCACACAATCGAAGCGCAGTAAGGATGGCTAGTGTAACTAGCAAGAATACCACGAAAGCAAGAAAAAGAAGTACGCTATTATCTATTAACGTACCTGTCTCTTCCGAAACGAATGAGTACACATCGTCGTGTCTGCTACCATCGAATCCTCTTAGTCT
+
9;==@CECAG;99BBBBCBA@@BAB=CCDACECA;;9;?BBB;;9@<?C?C<@@885B=C+B>BBBBBBBBBCC>??@;?==+;>;@.999&5<<9;;;;=><=A=@=@D=??A?AAABCBCDCCBBBDBAB@DABA?BABABBBB?B?B@@=@CBBBDCC?CCCCBA?BC?BADABA977)25717899:*8=:>>@@AAAAB=A>?>CB<@<====B=BB@???A<@<@@@8?::5:>>@@@A???AAAACBAAABABBBBC?AAAAC?CA==>><A?888
@ATNG8:02621:02386
GATGGTAGCGAGCGAGTGTGTATACCAGAAGATCAGGAACTCTAGAAGAATTCAGATTTTTAACACGAGAGTAAACGTAAAAAGAAGGTTTTACAAGACTCACGTTAACAATATTGCAGCAGTACGCACACAATCGAAGCGCAGTAAGGATGGCTAGTGTAACTAGCAAGAATACCACGAAAGCAAGAAAAAGAAGTACGCTATTAACTATTAACGTACCTGTCTCTTCCGAAACGAATGAGTACGTTGAGAGAGCTCTCTCTACCATCGAATCCTCTTAGTCT
+
9=<=?B=DEDCB@@A@ABCCGCBBC@DDD@CCCCCE>A>AABBBBB>BB?B>BBBBCDDD5C@CCCBBBCCCCD>D?;;;;;*;B>B5;:;&9@<9;@<<>BBDC@B@BB?BBB?BBBABBCDDCBBCCCA@>@BBB?CBBBBB??<AAGBB?BCCBBCCD@CCABBB?BB?BBB<>?999+9=<999999(7>8>577BF>>>:>:>@@@<?<?ACAA?@CBCCBB@C@BBC>BBB?BACCBBBBB587CAAABBAA866<<>A;>=><A;AA;@>=9<====
@ATNG8:02624:02375
GATGGTAGTGTCATATGAGAGTGTGTACTCATTCGTTTCGGAAGAGACAGGTACGTTAATAGTTAATAGCGTACTTCTTTTTCTTGCTTTCGTGGTATTCTTGCTAGTTACACTAGCCATCCTTACTGCGCTTCGATTGTGTGCGTACTGCTGCAATATTGTTAACGTGAGTCTTGTAAAACCTTCTTTTTACGTTACTCTCGTTGTTAAAATCTGAATTCTTCTAGATTTCCTGATCTTCTGGAGATATCATCAGCGAGCTACCATCGAATCCTCTTAGTCT
+
44::5:<ACB@<>>>>?CAA@CCBBBBAABBB>B;;;)9>2:.9A9;555.5<::>8@7@:::8B@CDE966;>>7<<>>>+=<9;@AD>@8:55;;:7<=166==<><?CEBA@A@;AAA5;6;@@@@::;@CCBC@BCCIICBAACDBAAAA@5<;:49>=>?BBBBCBBCC???@@@4:2:4:;;;;';;:;<;90777//)/7)///&/55555;.555:;;;:993:.44::44.48:7;;<DABBCBCBBAA000?@@9<:99B?CC@:88;>ABAA
@ATNG8:02633:02382
GATGTAGTGTCATATGAGAGTGTGTACTCATTCGTTCGGAAGAGACAGGTACGTTAATAGTTAATAGCGTACTTCTTTTTCTTGCTTTCGTGGTATTCTTGCTAGTTACACTAGCCATCCTTACTGCGCTTCGATTGTGTGCGTACTGCTGCAATATTGTTATCGTGAGTCTTGTAAAACCTTCTTTTTACGTTTACTCTCGTGTTAAAAATCTGAATTCTTCTAGAGTTCCTGATCTTCTGGTAGAGCGTGCATATATCTACCATCGAATCCTCTTAGTCT
+
BAB?;;CD@;<>?>>?@@ACCEDCACBDC?@>@CCAEF@B@BCCJCED?CACBD@D@DD@?<@ACCCCCBBBC?BBBBB3BB@BBCE>BBBC@DBB>BC;;:;CCCFDDCCCDCC@DBB@B@CDDDBCCC@CDGC@CBBCCBCCCCCBBBBBDAABB@BC@BBBCD?@?A@A;?;;;;.;=A=;;;;;*<AABB:;;BCCDCCDE5;<<;*<CCAA?A@CC@BBCCC@@?AAEDDFA@=;;;@BBBCCCGCCCCCCCBBBCBB?B@@?C@CD?AAB@BBBBB
@ATNG8:02596:02441
GATGGTAGCTCGCTGATGATATCTCCAGAAGATCAGGAACTCTAGAAGAATTCAGATTTTTAACACGAGAGTAAACGTAAAAAGAAGGTTTTACAAGACTCACGTTAACAATATTGCAGCAGTACGCACACAATCGAAGCGCAGTAAGGATGGCTAGTGTAACTGCAAGAATACCACGAAAGCAAGAAAAAGAAGTACGCTATTAACTATTAACGTACCTGTCTCTTCCGAAACGAATGAGTACACATCGTCGTGTCGTGCTACCATCGAATCCTCTTAGTCT
+
;::;;=99:9555555:<<@ACCBC>AAB6959@@@=B>AACBBCC@BB=@:@<<99999(99>?A989CB>==88599===+=?;@2999&5<;8BA@@BBAAB?A?AC@AAB=BAA?@@BBBCCCA@@BB?;;;C?CB??@CBB?B?A;:7;@@@CCBE@DC<<;7;=8==>666>>>6<;;8:::::):<7::BBBB@><:><=?;>:>>B@BBA=@A9::CCAE?BBC>BAB7978????AAA@CBBAA??>BBB??>7848@@@A<@A?BBB?B@@@A
@ATNG8:02597:02449
GATGGTAGGACGAGCGTCTGAGAGGTACTCATTCGTTTCGGAAGAGACAGGTACGTTAATAGTTAATAGCGTACTTCTTTTTCTTGCTTTCGTGGTATTCTTGCTAGTTACACTAGCCATCCTTACTGCGCTTCGATTGTGTGCGTACTGCTGCAATATTGTTAACGTGAGTCTTGTAAAACCTTCTTTTACGTTTACTCTCGTGTTAAAAATCTGAATTCTTCTAGAGTTCCTGATCTTCTGGGTCTACGCTCGTCGCGCTACCATCGAATCCTCTTAGTCT
+
94;<8=CB?B=66666;;;BBBBB@CCDCFFD@FCCC>AA?A@BCBCCCC@CCCBB@BADBCB@C@CCCCBBBCC@BBBBB1AA<A?@?:>@B@;AAB=BB9;;BDBCACCCCCGA@?@DC@D@CCBBBAA@=BAAA<A@BBBBBBDCBBBDCCB?AAA@::5:<@@CBBCCCC5;;;;;.;<@>;<;<.:?ABC:;;BBCDCAA@=AB@A0A:;;B@B@GC@BBBCC<<7;>AAADBC@C?AA;BABBCCDDBBBCBBAAAAA????AA?AA?BBC@BCC@@
@ATNG8:02603:02425
GATGGTAGCACACGAGATCTCATCGTACTCATTCGTTTCGGAAGAGACAGGTACGTTAATAGTTAATAGCGTACTTCTTTTTCTTGCTTTCGTGGTATTCTTGCTAGTTACACTAGCCATCCTTACTGCGCTTCGATTGTGTGCGTACTGCTGCAATATTGTTAACGTGAGTCTTGTAAAACCTTCTTTTTACGTTTACTCTCGTGTTAAAAATCTGAATTCTTCTAGAGTTCCTGATCTTCTGGTATACACACTCGCTCGCTACCATCGAATCCTCTTAGTCT
+
@;A>@CCBBCCCAABCCBCECBBBCDDDCCCB@BBBD>CC@C?BBCCCAA>ACBBA>B?BCCC?A=@@BBBA???<??ACC1B@<?556,8A@>;@BA>AB=@@BBBA??A?>=??A;A==:=:>???@A??:?C??;>>>>?@??@@@AA@???<>>>=@@<@<A>>@AAAAA9==<DD5D;?9<<<<;.:=555.668///=88>=ACDC/A<=<A=B=<<:>>>@>@>9>:>@?>8868>>==<>==>>>>@<<<>AAA><<;??>;;7;C;?>>9=>>A>
@ATNG8:02604:02432
GATGGTAGTAGTACACTAGTCATACCAGAAGATCAGGAACTCTAGAAGAATTCAGATTTTTAACACGAGAGTAAACGTAAAAAGAAGGTTTTACAAGACTCACGTTAACAATATTGCAGCAGTACGCACACAATCGAAGCGCAGTAAGGATGGCTAGTGTAACTAGCAAGAATACCACGAAAGCAAGAAAAAGAAGTACGCTATTAACTATTAACGTACCTGTCTCTTCCGAAACGAATGAGTACTACTCTCAGAGACACACTACCATCGAATCCTCTTAGTCT
+
?@@<>BABBBBBBCGCCCCCB@@;;9;AA@B@::;;5;5;AB@@?C@ED@C@;;::9==?.?>BBCCBBFBAAA:9:;@@@@1@B>C4;;;*9>B=996A>@@BB?B@CC?BBB=??BBCDBECBBDCCCBB?BBBB?BAAA@@>><@?B@@>ABBCBBCC?BCCBAA>BC>A@A;==898+:=<988888(8@;A;;;@@A>><>:>=AA:?:>=@9:6:A??ABB?D?AAA>CBB?BBCCCBBBBA??@BBB@A;@>>>AAAA<AD@?@<@B;:;::?AAAA
@ATNG8:02604:02437
GATGGTAGGCGACATACATACGCGCCAGAAGATCAGGAAACTCTAGAAGAATTCAGATTTTTAACACGAGAGTAAACGTAAAAAGAAGGTTTTACAAGACTCACGTTAACAATATTGCAGCAGTACGCACACAATCGAAGCGCAGTAAGGATGGCTAGTGTAACCAGCAAGAATACCACGAAAGCAAGAAAAGGAAGTACGCTATTAACTATTAACGGTACCTGTCTCTTCCGAAACGAATGAGTACGATGAGAGAGCTCTCTCTACCATCGAATCCTCTTAGTCT
+
>994.54>9>;@;;;;;=<<99;9<8<>A<>=@?9;4::)498::::533-3233445555$5.5>>A@>>@?>>6===<@@@+??;@.955&5994;<<:<:8/0)/3883979243:9;==BBBBBBDDDC@BBDC?BBA@@@@@;A=A;;6;=>=>??@<@>A?:::0/)///688;;;5;37/3333&3,3,3999;=BCC@C?CBA@:=:00,0=>6;;;===;9>9==86373/7;;???=@987;59955757:758>??=A>999699-//;688577
@ATNG8:02604:02451
GATGGTAGATATATGCACGCTCTACCAGAAGATCAGGAACTCTAGAAGAATTCAGATTTTTAACACGAGAGTAAACGTAAAAAGAAGGTTTTACAAGACTCACGTTAACAATATTGCAGCAGTACGCACACAATCGAAGCGCAGTAAGGATGGCTAGTGTAACTAGCAAGAATACCACGAAAGCAAGAAAAAAGAAGTACGCTATTAACTATTAACGTACCTGTCTCTTCCGAAACGAATGAGTACACACTCTCATATGACACTACCATCGAATCCTCTTAGTCT
+
9:<<@AADLGBBBCA;=;;;>ACBB9@AA?CCCCBB?B@BBBAA@=7@?>B?999A@B=>+B6A==BBB>@@@@:??BBDDG5DC@B8;;;.;CC@BABBCCCCB?C@DD?BBD?BBBCBCBCCDCCCG@@@@CCBB?BBBBBBBB>B=B99;:BBDDABA?BBBBBB?BB??@?<>>9::,7<<8?@@@@A(=><;778@CBBC=A<@???=A<A@DCB?BBBA@A@=@>???9?BB>BBCBBBBAAABBBBBBB@@CCBBBCBA>A::9B=@A>99:49@@@@
@ATNG8:02605:02435
GATGGTAGTCTCAGATAGTCTATAGTACTCATTCGTTTCGGAAGAGACAGGTACGTTAATAGTTAATAGCGTACTTCTTTTTCTTGCTTTCGTGGTATTCTTGCTAGTTACACTAGCCATCCTTACTGCGCTTCGATTGTGTGCGTACTGCTGCAATATTGTTAACGTGAGTCTTGTAAAACCTTCTTTTTACGTTTACTCTCGTGTTAAAAATCTGAATTCTTCTAGAGTTCCTGATCTTCTGGACAGAGTGTGCAGATACTACCATCGAATCCTCTTAGTCT
+
>4448;;;BABBCCCC=BB=BC@C>CC?;;;<9??@C=BB?B=BABBKCB?BBDDC?A;<>9:298=@@@;?=@C699BAA/AA=?>@C;:45615997<D7696>BE@CCAAABBE@BBE@B>BCAAACCCBCDBC?CAA@BBAABBBAAAAAA>ACB=@@3:59?BAABCCC?;;;>@3@;@;::;:;(;A?BD=A@BBCBB@A@5;;;;*:;;::4:4:@;AABBAAB=A=B@?@DB?;:;?BBCCBBBBA@AABBBCCCCE?A:::A=@@????>BAB??
@ATNG8:02608:02469
GATGGTAGTGTGTCTCTGAGAGTAGTACTCATTCGTTTCGGAAGAGACAGGTACGTTAATAGTTAATAGCGTACTTCTTTTTCTTGCTTTCGTGGTATTCTTGCTAGTTACACTAGCCATCCTTACTGCGCTTCGATTGTGTGCGTACTGCTGCAATATTGTTAACGTGAGTCTTGTAAACCTTCTTTTTACGTTTACTCTCGTGTTAAAAATCTGAATTCTTCTAGAGTTCCTGATCTTCTGGAGATATCATCAGCGAGCTACCATCGAATCCTCTTAGTCT
+
4;44.5<<>ABC@A;<<CBBBDEDBBBBBBBB?AAAB?CC@C@BBCCCBB?BCCAA?AADBB@?DBCCBCCCCCC@CCDDD5BB<A@@@8@@@@;@BB=BC8;;ADCDADDCCCBBBACDD@C?CCDFBCCC@CCDD?BCEBBBBBBBCBBCCCDAE@@=@B?A@CBCCBBBCB=@:::.;5;<;;;;;*;A;;;9;CCCDCGCBB>BABB0BCDCFICABB@BCCCCAB@B@BBBBBA?B@@=@CCDCBBDCCBCCDBA@ECA?@CCDD@CB>>>??BB@@@
@ATNG8:02613:02435
GATGGTAGGACGAGCGTCTGAGAGGTACTCATTCGTTTCGGAAGAGACAGGTACGTTAATAGTTAATAGCGTACTTCTTTTTCTTGCTTTCGTGGTATTCTTGCTAGTTACACTGCCATCCTTACTGCGCTTCGATTGTGTGCGTACTGCTGCAATATTGTTAACGTGAGTCTTGTAAAACCTTCTTTTACGTTTACTCTCGTGTTAAAAATCTGAATTCTTCTAGAGTTCCTGATCTTCTGGTGAGATATGCATGATGCTACCATCGAATCCTCTTAGTCT
+
5===<A=A6;6=<<:;:<;;;==C?CBBBACA=B:::5:A?BACBCDCCC@CCBBC?C?CCBB?C@CCCD@BBCC?BACCD1CC<A@CD>CC@?;?::6:D@BBBCBC@CDDCCCB?CCC=A=BCCCBBBB>BCBA=BBBBBCBBCCBBBBAAB?CCB@BB@B?BBCBBCBCCACCBBB8@9?=::::-;CCCC>DBCCCCDBBBACCCC5BCCCC@C@CC@BCCCB??<??ABBCCC?B@A>ACECCCCCCCCCCCBBBBCB?BA@AC?BB=????BCB??
@ATNG8:02614:02437
GATGGTAGTGCGTGAGAGAGAGACCCAGAAGATCAGGAACTCTAGAAGAATTCAGATTTTTAACACGAGAGTAAACGTAAAAAGAAGGCTTTACAAGACTCACGTTAACAATATTGCAGCAGTACGCACACAATCGAAGCGCAGTAAGGATGGCTAGTGTAACTAGCAAGAATACCACGAAAGCAAGAAAAAGAAGTACGCTATTAACTATTAACGTACCTGCCTCTTCCGAAACGAATGAGTACGTGTGCGACGTGTCTCCTACCATCGAATCCTCTTAGTCT
+
;<:<>BACBBBBBDEIECCCDCBBB=@@@@DED::;?B?ABBCBBB?BF?B@?>@BDECC3B@BBB>>?CDBBC>;;ABIIM5DB?C@CDD?CCC@CBBBCCCCC?C@CC@DBB@BAA?@@BCCGCFCCBBB@DCBB?BBBBBBBA>CADBB?BBBCBCBA?AACCAA<BB>BBB>@@<<<5==<89999:(7>9>;;;AAAAB<>;>>>B=?<@@CCD@BBB?BBC@C@CCD<@9859:9CABCBBB9:9BBBABB@B??<>>@<@@@@A<>><;<;=CB>>>
@ATNG8:02614:02454
GATGGTAGTACATGATAGACGACACCAGAAGATCAGGAACTCTAGAAGAATTCAGATTTTTAACACGAGAGTAAACGTAAAAAGAAGGTTTTACAAGACTCACGTTAACAATATTGCAGCAGTACGCACACAATCGAAGCGCAGTAAGGATGGCTAGTGTAACTAGCAAGAATACCACGAAAGCAAGAAAAAGAAGTACGCTATTAACTATTAACGTACCTGTCTCTTCCGAAACGAATGAGTACAGAGAGTACGATATGTCTACCATCGAATCCTCTTAGTCT
+
4<;<?BBDBDCJABABCCCCCCCBC@CAA<ABA>@@<@;?CC>BBB>@@9????>;;;;;*;?BCCCGCBCA@@;@AABBBB2BB?C<AAA9ACD@=;;BCBBBB>A?AB@BBB>A@@@A@@@BD@AADCCE?CCDD?C?@?@???=A=A;;7;CCCDDCC@CBBAAA>BB?BBA=@@99929>>;:::::(7@<B>??CBBFA:=:>CAA:>;>ACCB@CCCCCCC?B@BBD=CAA>AABBBGBBBBBAAABBBBBBAAAA@@D?DA>@@<AA<AAA:==;:;
@ATNG8:02618:02461
GATGGTAGTATATCGCGTCGCTATCCAGAAGATCAGGAACTCTAGAAGAATTCAGATTTTTAACACGAGAGTAAACGTAAAAAGAAGGTTTTACAAGACTCACGTTAACAATATTGCAGCAGTACGCACACAATCGAAGCGCAGTAAGGATGGCTAGTGTAACTAGCAAGAATACCACGAAAGCAAGAAAAAAGAAGTACGCTATTAACTATTAACGTACCTGTCTCTTCCGAAACGAATGAGTACGTGTGACGTACGTGAGCTACCATCGAATCCTCTTAGTCT
+
@?BB?CCCCCCCCHKCBCBBAAABB?ABDACCCCCC@C@CCCCBCG?BC@D@BB:::AAA2D@BBBCBBBDBBB=BBBDDDD5CC?B=@AA9@CEBBAABCCBBB@C@CC@CBB?BABABCCCDDCCBCBBB?CCBB?BBBBBBAA=B<B??>?BCCCCBB?ABBCBB?BB?@A@9==9::,7<74668787%/:69///;;EAA=A8<<AB<@;@@CCC@BCABBBA>@>A@?8@9979?AADCCBBBAAACCCCBBBBAABCCF?AAAAC?CB@AAA=<ABBB
@ATNG8:02620:02469
GATGGTAGTGATACAGATCAGACACCAGAAGATCAGGAACTCTAGAAGAATTCAGATTTTTAACACGAGAGTAAACGTAAAAAGAAGGTTTTACAAGACTCACGTTAACAATATTGCAGCAGTACGCACACAATCGAAGCGCAGTAAGGATGGCTAGTGTAACTAGCAAGAATACCACGAAAGCAAGAAAAAGAAGTACGCTATTAACTATTAACGTACCTGTCTCTTCCGAAACGAATGGTACGATGAGATCTCGTGTGCTACCATCGAATCCTCTTAGTCT
+
9<:<8==@BBBFCBCBDCCBBBBBC@ABA@CBCBBB@C????BBBB?>?4=;@A:9:DDD+C>>;9BBBCDAAA9@=BBCCC1::=A:@@@4@@B@CCCCCCCBB@B>BC?@A@:;:ABDBCCCCC<;;BCC@CCCC?AAAA@AAA=B@BAB@BCCCCCCC?BBBBBB?BC>ABB?BBBBC>99:<@??@A29<7;///<<?AA=A<>>88189>@ABB>BBBBABC=A=AAB9@@@;??<?ACBB???BBBABAAA=:;;==@7;<A@D=AA=<;;;>A=>=
@ATNG8:02623:02455
GATGGTAGCTCTGCTCTGACTCTCGTACTCATTCGTTTCGGAAGAGACAGGTACGTTAATAGTTAATAGCGTACTTCTTTTTCTTGCTTTCGTGGTATTCTTGCTAGTTACACTAGCCATCCTTACTGCGCTTCGATTGTGTGCGTACTGCTGCAATATTGTTAACGTGAGTCTTGTAAAACCTTCTTTTTACGTTTACTCTCGTGTTAAAAATCTGAATTCTTCTAGAGTTCCTGATCTTCTGGATATGAGTGACTCGTGCTACCATCGAATCCTCTTAGTCT
+
:<>??DDCAB<;;5==>CCFDCBBCCBA@@9808;;>7>>;C;CBCBDCC@CCBBB@G@;:6>9B@CDCCBB@@?;;;;;;*;@>AADC=@@;;7<BB>BB?A@@CBIFGCCBBCCD@CBB@B?CCCCBBBCACBBB;A>B?@@ABBBBBBCBBB@AAA?AA=@<@9;;@BBCF@BBABB.;5;=;;;<;*;A@@C=CBB;;<BBAB<@@@@0@;;;B?C>BB@CCBBB@@>@?BBCCCE@CBF@BBCAAAAABBBBCC;;<CAA>@@?BB?BB>:::=AA@AA
@ATNG8:02625:02425
GATGGTAGAGAGAGCTCTCTCATCGTACTCATTCGTTTCGGAAGAGACAGGTACGTTAATAGTTAATAGCGTACTTCTTTTTCTTGCTTTCGTGGTATTCTTGCTAGTTACACTAGCCATCCTTACTGCGCTTCGATTGTGTGCGTACTGCTGCAATATTGTTAACGTGAGTCTTGTAAAACCTTCTTTTTACGTTTACTCTCGTGTTAAAAATCTGAATTCTTCTAGAGTTCCTGATCTTCTGGGTCTACGCTCGTCGCGCTACCATCGAATCCTCTTAGTCT
+
99;=7;;;;?BAA<6666;AB=A?A966;<<@>BCBD?BC@B@BCCCCBB:>?@??;?:?>>A6@>BBBBBAA@C?CCCDC3@@:>::;3:A@D>B995:A=?986<=49;;;@?AA=888<?<?BBB>==D=AAAD686>====<:::;<---7+--66;<7@<=>>?>>>??;>>>??2?;?:==AAA/<<888)8:<888;;;;;?@@A/A>==@<A<??<???@???=@8;;@??D:>>CD:A@>>>?:9:@@:::@=<==7===<<1666;<=6<?>>>
@ATNG8:02627:02446
GATGGTAGGCGACATACATACGCGCCAGAAGATCAGGAACTCTAGAAGAATTCAGATTTTTAACACGAGAGTAAACGTAAAAAGAAGGTTTTACAAGACTCACGTTAACAATATTGCAGCAGTACGCACACAATCGAAGCGCAGTAAGGATGGCTAGTGTAACTAGCAAGAATACCACGAAAGCAAGAAAAAGAAGTACGCTATTAACTATTAACGTACCTGTCTCTTCCGAAACGAATGAGTACTATGTAGAGCTCTATACTACATCGAATCCTCTTAGTTT
+
BBCC@CDC@CBCCCCCECCCBBBBD@CCB?DBBB??<??BABDDCA?AC=A=AACCCCCC1C@DBBBBECCCCB>BCCCCCC5BB=B4;;;.;BC>@:69CBCCD?B?BB>ABB<?=BBBCCAAADCCCBBC@CCCC?BBBA@?@B9@=@>?<@BBBCDCB?BAABAA?BB>BA?8<<777):@@;9:9:9(9A<A888AAA??<?;@@AD;@<@AC@@>@CBAABB@C?CCC=BBB@BBDBBBBB@@BBBBA@@AAB?=>=<=??>8::8<<6:998>CCB=
@ATNG8:02628:02458
GATGGTAGGACGAGCGTCTGAGAGGTACTCATTCGTTTCGGAAGAGACAGGTACGTTAATAGTTAATAGCGTACTTCTTTTTCTTGCTTTCGTGGTATTCTTGCTAGTTACACTAGCCATCCTTACTGCGCTTCGATTGTGTGCGTACTGCTGCAATATTGTTAACGTGAGTCTTGTAAACCTTCTTTTTACGTTTACTCTCGTGTTAAAAATCTGAATTCTTCTAGAGTTCCTGATCTTCTGGTGTCGTCTATCATGTACTACCATCGAATCCTCTTAGTCT
+
94::.54;395555:::;595:=A;<<<<<6915=?=9>@=A?BCABBBB?BBBAB6;6;AAA=C@AA@B@BBBA=AAAAA2AB=BBCB=BACB8;;B>CA@:;9CAB;B;659<==:??@;@<A?A@B999=@@>@?BAAA@@AC@@@AA@::9<?@@;<?8<398@AA>CBB<?999,5.5.59:@@(55::>066CC>CCA@@.9595$59955.549:;9>>@:99>B>::9:9949<@6?;<@999999=====999992//<0/)/>:>::9>@@@A
@ATNG8:02629:02442
GATGGTAGTGCGTGAGAGAGAGACCCAGAAGATCAGGAACTCTAGAAGAATTCAGATTTTTAACACGAGAGTAAACGTAAAAAGAAGGTTTTACAAGACTCACGTTAACAATATTGCAGCAGTACGCACACAATCGAAGCGCAGTAAGGATGGCTAGTGTAACTAGCAAGAATACCACGAAAGCAAGAAAAAGAAGTACGCTATTAACTATTAACGTACCTGTCTCTTCCGAAACGAATGAGTACACATCGTCGTGTCGTGCTACCATCGAATCCTCTTAGTCT
+
A@A=?BBC@@ACBFCFDDBBBCDDD=@@B?CECBBB?B@BBCBBBB@BB<?<@AAAABBB3B?EBBBCCCAACD;A6:;BCB5CB=B6;;;6;@A@:;9BCCBBC?B@BC@BBB?BBBACBBCBBCCDCCBD@CCBB?BBCBBBBB>B?C??=@BBBBDCC?ACAAA@?BC>@@A?AB@A?9999399999(8>:>888@@@BB<A<ABBB;?;?BEBB?BBBABBB@C@BBB>BBB>AABBBBCBB@@ABBCDBB???@@?CCD?CCAAA=BD?@AB@CBAAA
@ATNG8:02629:02450
GATGGTAGGCACTGCGCACACATCCCAGAGATCAGGAACTCTAGAAGAATTCAGATTTTTAACACGAGAGTAAACGTAAAAAGAAGGTTTTACAAGACTCACGTTAACAATATTGCAGCAGTACGCACACAATCGAAGCGCAGTAAGGATGGCTAGTGTAACTAGCAAGAATACCACGAAAAGCAAGAAAAAAGAAGTACGCTATTAACTATTAAACTTACCTGTCTCTTCCGAAACGAATGAGTACACACTCTCATATGACACTACCATCGAATCCTCTTAGTCT
+
@>A@>BAC@C@@6:6<<>>GAAABB=BDCCDCCBB@BACCDCCCC@CC@C?;9:@?@@A2B?BBF::9BBBBB=99;=999(5925.595&5994?665>>>;A>??BB?CCB>BABBBDFCCCBBBCBBB?BBBB=?>AA?ABA=A>A@@=@CAAACBB?BAAA@@<::3997/7;7777+7551777787%8<6:668;;::;4969775-25'284775:AA>>>>8<8<CC9;:;8==?>==>??AAAA@?@>>>??@>>;97;?<;7848<6858;=?988
@ATNG8:02632:02451
GATGGTAGGCGACATACATACGCGCCAGAAGATCAGGAACTCTAGAAGAATTCAGATTTTTAACACGAGAGTAAACGTAAAAAGAAGGTTTTACAAGACTCACGTTAACAATATTGCAGCAGTACGCACACAATCGAAGCGCAGTAAGGATGGCTAGTGTAACTAGCAAGAATACCACGAAAGCAAGAAAAAGAAGTACGCTATTAACTATTAACGTACCTGTCTCTTCCGAAACGAATGAGTACAGAGAGTACGATATGTCTACCATCGAATCCTCTTAGTCT
+
99;<8A@B?A@@ACCCDBCC?@@BB>BCC@BBBD@@;@<@BCCCBB?BB@B?@@A@@>@@0@=BCDCCCCCCCD=AA:;;;;*<A=A5;;;-:@C>9;6BDCBBB?C?BB@BBD>AABBBBBBDEBCCCAAA?CCCD?AAABA@AC=@=@997:BBBBCCC@BAABAB?AB>BBB?A@===7?<>;@AAAA2@?=@:::@AAAA;A=A>>>=A=AACCCBBCBAACC?B?@@@<?BB<A@BBBCCBBBBBBBBBBBBBBBBBBB@;>>@AA===9<>;5;?<<=
@ATNG8:02633:02452
GATGGTAGTGTGTCTCTGAGAGTAGTACTCATTCGTTTCGGAAGAGACAGGTACGTTAATAGTTAATAGCGTACTTCTTTTTCTTGCTTTCGTGGTATTCTTGCTAGTTACACTAGCCATCCTTACTGCGCTTCGATTGTGTGCGTACTGCTGCAATATTGTTAACGTGAGTCTTGTAAAACCTTCTTTTACGTTTACTCTCGTGTTAAAAATCTGAATTCTTCTAGAGTTCCTGATCTTCTGGACAGAGTGTCAGATACTACCATCGAATCCTCTTAGTCT
+
4;;<<@;B@@AB@BBBBBAABA@@BBAABBBC?BCCC>BB?B?BCCBBBC@CCCCC@C@CDCE>B@BDDCCCCCB@BCCCD1BB?BDDD>CBBA=BBB>BC@AA@DBC@CCCCCCCCACCC@C?CCCCBCCCACCCC?CCCBCCBBCCCCBBCBB?BBB@CC?B?BBBBABCCC=@@>>>3>;@;;;:;-;@@@C>CDCCCCCAAA5;;;;*;BBBB?B>BB?BBBCC@?>@@CDBBBF@@?@@BCDDBCBCBCDCCCCDCBB?B@ACC@BB?@@?@DDBAA
@ATNG8:02638:02437
GATGGTAGTGTCAGTGCGCGTCGTCCAGAAGATCAGGAACTCTAGAAGAATTCAAGATTTTTAACACGAGAGTAAACGTAAAAAGAAGGTTTTACAAGACTCACGTTAACAATATTGCAGCAGTACGCACACAATCGAAGCGCAGTAAGGATGGCTAGTGTAACTAGCAAGAATACCACGAAAGCAAGAAAAAAGAAGTACGCTATTAACTATTAAGTACCTGTCTCTTCCGAAACGAATGAGTACTACTCTCAGAGACACACTACCATCGAATCCTCTTAGTCT
+
49;=?BBCCCC@AAAACCCBBADFD@BCCADC@@@@5<5;AA::9A>A=;>;00*/<=>>?0?0/4:888:<===58>?AA@A2@@=A5;;;*:@B9@:99CB@BB?A>AD@BBB?BBBBBCCCCCCCCCCCB?BBBB?BBBBAB@@9A?A>@=@CCABCBB?BBCDDC>AB?BBC?AA???5==<7898888%8@<A898BBBAB7;7;?>A:>:>B??<>>>>>>@:;7///)///)/<=;:;A???@@@@@AAABB>>>???A<?>@@>99969::8=?:;;
@ATNG8:02641:02433
GATGGTAGATACTCGCTGATACACCCAGAAGATCAGGAACTCTAGAAGAATTCAGATTTTTAACACGAGAGTAAACTTAAAAAGAAGGTTTTACAAGACTCACGTTAACAATATTGCAGCAGTACGCACACAATCGAAGCGCAGTAAGGATGGCTAGTGTAACTAGCAAGAATACCACGAAAAGCAAGAAAAAGAGTACGCTAATTAACTATTAACGTACCTGTCTCTTCCGAAACGAATGAGTACACATCGTCGTGTCGTGCTACCATCGAATCCTCTTAGTCT
+
4::=<BADCC@BBB966<559BBBB<A?A=@BC???>A=BBB?@?B?BE?A???99:DDD3C?C@@BAAB@@@?6>=4:998)890808<=/=@B=A??@@EA::7:<@@9;=<;>@@@@@@AA?A@@@AAA<@@>?7;;>:8;@@=?;AAA<A==>@A@@<@@>?=A=CC=AAB8<:7888'6:959====,///==<<=//,/6:6:@@@<@=???>>:>??@@@A;?;?AA:A::6;====>=>>@@AAAAA===A>>>AA@@;@BA;;9<>:>>>=@@@@>
@ATNG8:02608:02494
GATGGTAGTGTGTCTCTGAGAGTAGTACTCATTCGTTTCGGAAGAGACAGGTACGTTAATAGTTAATAGCGTACTTCTTTTTCTTGCTTTCGTGGTATTCTTGCTAGTTACACTAGCCATCCTTACTGCGCTTCGATTGTGTGCGTACTGCTGCAATATTGTTAACGTGAGTCTTGTAAAACCTTCTTTTTACGTTTACTCTCGTGTTAAAAATCTGAATTCTTCTAGAGTTCCTGATCTTCTGGACGACGCGCACTGACACTACCATCGAATCCTCTTAGTCT
+
:::<=A<AACBBBC?=BDCCBCBBCCCBCCBB?ABDD>CD?B?BBCCC@@>@CCCC?B@FCCC?E?EDDCCCDCD?AAAA@2AB@CCCC>BBAB=ABC?CC>AAABBB@CCCICCBC@CBB@B@GGBBBCCC@CC@@<@@@@BBBCBCBBBBAAB@CBB?BC@C?AABCBC@@>=@::::.;<@=;;;;;*;CBCB=A@BDCEBBAAAFLHD5CCBBC@B@CC@BBCBCBB?C@BBCCBC?BBCADC:::BBCCCCCBCCABBGF@BBBBC@CC?ACB@BCC;;
@ATNG8:02620:02491
GATGGTAGGTGCACATGAGTGTATCCAGAAGATCAGGAACTCTAGAAGAATTCAGATTTTTAACACGAGAGTAAACGTAAAAAGAAGGTTTTACAAGACTCACGTTAACAATATTGCAGCAGTACGCACACAATCGAAGCGCAGTAAGGATGGCTAGTGTAACTAGCAAGAATACCACGAAAGCAAGAATAAGAAGTACGCTATTAACTATTAACGTACCTGTCTCTTCCGAAACGAATGAGTACCTCTCAGACGCTCGTCCTACCATCGAATCCTCTTAGTCT
+
>:==@GDC?BBBCCIHCCDDCCCBB@BBB@BBCCAA<@?CBBCCBB?AA<A?BBAABBBB5B@DCCEEBBBBCC=BBBBBBB5BCAD@BBB;BCC@A??BDBBBB?B@BB?BBC<>>BBCCCCDGBBBDCCC?CCCD=AABBB@BB=@<@??<?BBBCCCB?AAAAAA>BB>BBB>BA<;;3<<<9:;8=B=@@<A?@???BCC?E?BBBD@C?CCDBB?BBBBABB@D?BAC<ABC>BBBBBBB>==<BBBC@@@BB>@@49887:>ADD<AA:78818A>??
@ATNG8:02626:02501
GATGGTAGCGCATATCAGCGCAGCCCAGAAGATCAGGAACTCTAGAAGAATTCAGATTTTTAACACGAGAGTAAACGTAAAAAGAAGGTTTTACAAGACTCACGTTAACAATATTGCAGCAGTACGCACACAATCGAAGCGCAGTAAGGATGGCTAGTGTAACTAGCAAGGATACCACGTAAGCAAGAAAAAGAAGTACGCTATTAACTATTAACGTACCTGTCTCTTCCGAAACGAATGAGTACTGCGTCTCACTCTCGCCTACCATCGAATCCTCTTAGTCT
+
<>>@@DBBBBBDABADBBBCCDCCC>CBB@BCCBBB7<7:=BBA??=?@=@?@A:;;BDB2C@BBCBCDEGEDF=BCCDEDE5BB?B5;;;6:@@9666=>>>>C?B?CE?@??<??>?@ABBCCCCBEECCAGBAB?B@@@BBBB?C?C;;9;CCDCBBD@BBDAAA@C@B?>??BBBAA?BBC999CDD3BB?BBCBB>A@@<@;@===:>;=?CAA=@BBBAAA?C@BBC=CCC@AAACCBBBBBABBCCCCCCCCCC@CDD@CBBBD?BB?BBB@DFB@@
@ATNG8:02635:02502
GATGGTAGCTCGCTGATGATATCTCCAGAAGATCAGGAACTCTAGAAGAATTCAGATTTTTAACACGAGAGTAAACCGTAAAAAGAAGGTTTTACAAGACTCACGTTAACAATATTGCAGCAGTACGCACACAATCGAAGCGCAGTAAGGATGGCTAGTGTAACTAGCAAGAATACCACGAAAAGCAAGAAAAAAGAAGTACGCTATTAACTATTAACGTACCTGTCTCTTCCGAAACGAATGAGTACTGTATCTATGTGTGCGCATCGAATCCTCTTAGTCT
+
BBBB?BBBCB==CCBBCFBDBCCCCADCC@BBCBAA>A?BABAAAA?AA?A?AA@@A@@@2A>ABAAAAAAABB=B58;A@@@0@A@C5;;;7;BD@B;99?CCBD@D@AA?;::?ABAABBABACCDCEC@?<@C>>;@@???B??<@@CBB@BCCBBBBB?BBBBAB?A@=@AA;>>:999+:>=9:::::;';@<A888CBC>>:>:==@@<?;>=A;;7;AA?@AA?B?BB@;A::7:AAABCCCCAAAC>>>BBBBB<@@>??AA<@@<:;;<AA;:;
@ATNG8:02636:02476
GATGGTAGCTCGCTGATGATATCTCCAGAAGATCAGTAACTCTAGAAGAATCAGATTTTTAACACGAGAGTAAACGTAAAAGAAGGTTTTACAAGACTCACGTTAACAATATTGCAGCAGTACGCACACAATCGAAGCGCAGTAAGGATGGCTAGTGTAACTAGCAAGAATACCACGAAAGCAAGAAAAAGAAGTACGCTATTAACTATTAACGTACCTGTCTCTTCCGAAACATGAGTACTATAGACTATCTGAGACTACCATCGAATCCTCTTAGTCT
+
<<<=:>;;:<5555555/////<<<7;9:5:545<<<<:==<<<=<688,336//////$/2779799:////)//////'/:.5.5<<+;:9277///7/33-3-33288;488::=566=>B@AA@AA=@:::=@@?CBBBC?A>@00*00/://5<8<9::;<8==.73;173333(33318:===+33,32222269928022577>595:9C=BCB9;:F@@>@@@<000>=:=377;><@774<<EC?BBB@???<???>B?>>;>?@=>9:9>
@ATNG8:02637:02484
GATGGTAGAGAGACTGTAGCGCACCCAGAAGATCAGGAACTCTAGAAGAATTCAGATTTTTAACACGAGAGTAAAACGTAAAAAGAAGGTTTTACAAGATTCACGTTAACAATATTGCATCAGTACGCACACAATCGAAGCGCAGTAAGGATGGCTAGTGTAACTAGCAAGAATAACCACGAAAGCAAGAAAAAGAAGTACGCTATTAACTATTAACGTACCTGTCTCTTCCGAAACGAATGAGTACGAGAGTCTGAGCAGAGCTACCATCGAATCCTCTTAGTCT
+
:<==?CBBDBBBBCICCCDCCBCCC=@?@@BBA::;6:30::/0/:58838333333333$36<;<;:333789:+88:4@@@+;;59.56605>B99998=@@CC@C?CC?<;9>ACBABBBBAAACBBBBB>A>>:7:BAA???@:A49::59CBBAAAB;??A=<;4--)--(-068/88*58879::99)7:5;<>AAAA@A<?<?@@@;@<==BBB?BBA@ACB@C?AAA<AAA?BAAABBBCAAAABBDC@AABB>>>@AA=????D=@?;8888=>>@?
@ATNG8:02637:02495
GATGGTAGTCTCAGATAGTCTATAGTACTCATTCGTTTCGGAAGAGACAGGTACGTTAATAGTTAATAGCGTACTTCTTTTTCTTGCTTTCGTGGTATTCTTGCTAGTTACACTAGCCATCCTTACTTCGCTTCGATTGTGTGCGTACTGCTGCAATATTGTTAACGTGAGTCTTGTAAAACCTTCTTTTACGTTTACTCTCGTGTTAAAAATCTGAATTCTTCTAGAGTTCCTGATTTCTGGAGATACACATGATACTCTACCATCGAATCCTCTTAGTCT
+
A??;<CCCBBCCCCCCCBA@@CBCCCCBAB@@>?ABE?CC@CAAAACDBC?BBB::7:?CABA?C@CCCBB;;;B=;9:9:)9927=BC;A=@A=ACD?BD:;;@BCJACCCCBCBC@BBC?A<ACC?CCCC@CCCB@CBA@CBCBCBBCA@@AA>@@@?BC?C>AABBBDGCB>A;;;;.;5<;<<;<.;CBCE>BACCCBB@@?9???@0@AABB@BADDACBB@@AC@C@BCBBC>BBB?BBB@@?CBAA@A@ABAAABC>C@B@B@>@;8:96<><=;
@ATNG8:02639:02471
GATGGTAGCACACGAGATCTCATCGTACTCATTCGTTTCGGAAGAGACAGGTACGTTAATAGTTAATAGCGTACTTCTTTTTCTTGCTTTCGTGGTATTCTTGCTAGTTACACTAGCCATCCTTACTGCGCTTCGATTGTGTGCGTACTGCTGCAATATTGTTAACGTGTGTCTTGTAAAACCTTCTTTTTACGTTTACTCTCGTGTTAAAAATCTGAATTCTTCTAGAGTTCCTGATCTTCTGGGTCTACGCTCGTCGCGCTACCATCGAATCCTCTTAGTCT
+
>:=><==CCB;99;;<BBCGDCDBBBCCCDCC?BBAB<BB?BA@@ACCBB?CCCAA>AACBBC?C?BBCCCBABB?BCCCC2BB?BAAE:>BAA<>?C>AA<?>AA?>=;AAA@CAA:@@@:@;??>>>>>>:>?AC688>>>?>>>???@>>>>8:;@<@B<A;??A>>>AAA:>>?@@5@;?:::::9+6999>1;///=979//*/:::+;9==?<?:>>=>>>>@@A=A<AAA?>>:>AAD;A>><<><;=AA@??@>>>B<==>??=?@=AAA;@@A@@
@ATNG8:02639:02513
GATGGTAGATATATGCACGCTCTACCAGAAGATCAGGAACTCTAGAAGAATTCAGATTTTTAACATCGAGAGTAAACGTAAAAAGAGGTTTTACAAGACTCACGTTAACAATATTGCAGCAGTACGCACACAATCGAAGCGCAGTAAGGATGGCTAGTGTAACTAGCAAGAATACCACGAAAGCAAGAAAAAGAAGTACGCTATTAACTATTAACGTACCTGTCTCTTCCCGAATGAGTACGTGTGACGTACGTGAGCTACCATCGAATCCTCTTAGTCT
+
;;:;>@CGCBCGBAABHCDDCCC@@?@ED@CBCBCB?A?BA@<@BE?BB?B@BC999BBA1A?A;77@?732888076::;<<+;89,222)28959999999//,/6::666::>>>ACBBEECCCBAABD@DBBB?BAAAA?AB7>:>995:A@@ABBB@BCCCCB@CB>@?>8=?<<=8:<<989888(7>9@889BBCBA<A;@@@@;?;?@CCC@CCBBBBC?CC>BC@CC???BBB@@===CBBBBBBBABBBCA=@@@>><>A;>><;>>;99
@ATNG8:02593:02520
GATGGTAGTATCTGCACACTCTGTCCAGAAGATCAGGAACTCTAGAAGAATTCAGATTTTTAACACGAGAGTAAACGTAAAAAAGAAGGTTTTACAAGACTCACGTTAACAATATTGCAGCAGTACGCACACAATCGAAGCGCAGTAAGGATGGCTAGTGTAACTAGCAAGAATACCACGAAAGCAAGAAAAAGAAGTACGCTATTAACTATTAACGTACCTGTCTCTTCCGAAACGAATGAGTACTACTCTCAGAGACACACTACCATCGAATCCTCTTAGTCT
+
9;9:<@=BBC;66>>>?C?C@C?@@659>5:>@@@C>A?AAAABAA?AA>A>A@=:9999(89@@BCCBBB9:9,7>::99:;$4:.506@@0>;;1666::<=<<8<8<<7::9044>;BBBBGGCBBB:9;?BBBC@BCBBBBBB=A=A?@<@ABBBBBC?CCCAAA@BD?>>>;@A@>>5>993:>>>>/6717///::A?@<@<@@@@<@=ABBBB?BBB@BAA;?<?BE>BBB?BBBCBAAABBBCDBBBBBBBAA>>?@B<@?>>><??<?@@<@CCCC
@ATNG8:02593:02543
GATGGTAGCAGACGTGACAGAGCGCCAGAAGATCAGGAACTCTAGAAGAATTCAGATTTTTAACACGAGAGTAAACGTAAAAAAGAAGTTTTTACAAGACTCACGTTTAACAATATTGCAGCAGTACGCACACAATCGAAGCGCAGTAAGGATGGCTAGTGTAACTAGCAAGAATACCACGAAAGCAAGAAAAAAGAAGTACGCTATTAACTATTAACGTACCTGTCTCTTCCGAAACGAATGAGTACGTGTGCGACGTGTCTCCTACATCGAATCCTCTTAGTCT
+
>@@=?CCBCLDCCCCCBAACDDCBB?BCC@BBBCCB?A?CCCAABF?AA>B@===9:999(78<?=BBBBC::;3:8;9AA@@'>>99:9;;*9@@;<BBBAAA;;;0;>AA=A::27<?>@@BBCDAAADABA?A@::5;CAABB??=@@CAC?ACDDCCBB?BBBBBB?BB?BBB;?????8=@:6<=>>>?'>>:8878?A@@@;@=AA@@<@=??CAA>@DB@@AA=@=AAA<ABB?BBBAABBAAABBBCCB@??@AAA;??@AAAAA;88288737?<=>
@ATNG8:02593:02549
GATGGTAGTGATACAGATCAGACACCAGAAGATCAGGAACTCTAGAAGAATTCAGATTTTTAACACGAGAGTAAACGTAAAAAGAAGGTTTTACAAGACTCACGTTAACAATATTGCAGCAGTACGCACACAATCGAAGCGCAGTAAGGATGGCTAGTGTAACTAGCAAGAATACCACGAAAGCAGAAAAAAGAAGTACGCTATTAACTATTAACGTACCTGTCTCTTCCGAAACGATTAGTACTGCGTCTCACTCTCGCCTACCATCGAATCCTCTTAGTCT
+
77//)//:7<@;969;99;;:544:055<7;?CBBA>B>BBB====8<:6?7888::;<<+<8::7;<<A>>@@9<=BBBBA2A@=@4;;;*9::.5BBBCCBDC7<7;;5;BC>AAC?@@BBBCBBBCCCC?A@AA=@@@BCA@A@@@B0000AA@AAAA<??@@@@?B@=@@@000=;;18.0//////$-8,5/./356997=9=5872:5:=BBC@BCBBBCD@H@BBB=A:::8:9ABB???CBBCEDDBBCC;;6;A@;==@@?=?B?CAB>BAAAA
@ATNG8:02599:02520
GATGGTAGGCGACATACATACGCGCCAGAAGATCAGGAACTCTAGAAGAATTCAGATTTTTAACACGAGAGTAAACGTAAAAAGAAGGTTTTACAAGACTCACGTTAACAATATTGCAGCAGTACGCACACAATCGAAGCGCAGTAAGGATGGCTAGTGTAACTAGCAAGAATACCACGAAAGCAAGAAAAAGAAGTACGCTATTAACTATTAACGTACCTGTCTCTTCCGAAACGAATGAGTACGATGAGATCTCGTGTGCTACCATCGAATCCTCTTAGTCT
+
CBBB@C=B?B@@A>>>><@@BFFCC@CBB?@@>>9:2929;@C?>??B=2803;99:9::*99=@@CBDCCCCD=BBCCCCC5CC?B4:::.;;;5;@AABCCCC@B@??<?BA>BBBBB@A@CDDDCCCCC@B@@?<@@??@AAA=B@C@@?@BBBCBCC@CDBB@@=?@;999:@@@CC<A??<?CCCD3CB>A;;;>AA9:8:<@>AA<>;=?EA@=@DBBBBB=A=B@@9@@@<??BBCBBBBBBBBAAAB?>>B;:;@AA<>==@A389:=;;5;CCCC
@ATNG8:02605:02536
GATGGTAGTATCTGCACACTCTGTCCAGAAGATCAGGAACTCTAGAAGAATTCAGATTTTTAACACTAGAGTAAACGTAAAAAGAAGGTTTTACAAGACTCACGTTAACAATATTGCAGCAGTACGCACACAATCGAAGCGCAGTAAGGATGGCTAGTGTAACTAGCAAGAATACCACGAAAAGCAAGAAAAAAGAAGTACGCTATTAACTATTAACGTACCTGTCTCTTCCGAAACGAATGAGTACTGTATCTATGTGTGCGCTACCATCGAATCCTCTTAGTCT
+
;6>?9CBBBBCCCFCCCDCCBBBCC?BBB?CCBA@A;@;@@BABBB?BD@C?989@@EKD3B?BAABCAABCCD>ABBCCCC5BB@A<AAA7BCEBBBBBCCCCB@C@BB@BBB<AABBCCCBBCDDCCBBB@BBAB?B@@@>>>?;@;@997:BBBBCCC?CCCABB?BB>BA@8<<9999+99:3988888%/<7<///==A>>;>=ABBB;?;??BCF@BBBAABA?C@BAA<A@@>ABBCDCCBABBBBB@B@BDAA<AAAAA<ADDAA<>>:==<=AB???
@ATNG8:02606:02530
GATGGTAGAGTATCATGTGTATCTCCAGAAGATCAGGAACCTAGAAGAATTCAGATTTTTAACACGAGAGTAAACGTAAAAAGAAGGTTTTACAAGACTCACGTTAACAAATTGCAGCAGTACGCACACAATCGAAGCGCAGTAAGGATGGCTAGTGTAACTAGCAAGAATACCACGAAAGCCTAGAAAAAGAAGTACGCTATTAACTATTAACGTACCTGTCTCTTCCGAAACGATGAGTACTATACTATCTGAGACTACCATCGAATCCTCTTAGTCT
+
/444.5;;=@666<9555:54499:.5557<;8444.4.929:::8<@46444:44444$4595:5@:;999:199;;===+;<7;:=??1654799444:833-3-333/35<<;;;<==699@CCABAACCBB;;<CBBA@?=@>;;;4;::99=>@8@=====;?>5;77/77<99133/3=;?;;;)//*/:77.59=@:=9>;:;<@?BDD;;:;@=>@:;60<A@@9<00/:6:><=:@@BAAAB@@A<<8:///)-----(-82---493357
@ATNG8:02616:02527
GATGGTAGCGCACACATAGATACAGTACTCATTCGTTTCGGAAGAGACAGGTACGTTAATAGTTAATAGCGTACTTCTTTTTCTTGCTTTCTGTGGTATTCTTGCTAGTTACACTAGCCATCCTTACTGCGCTTCGATTGTGTGCGTACTGCTGCAATATTGTTAACGTGAGTCTTGTAAACCTTCTTTTTACGTTTACTCTCGTGTTAAAAATCTGAATTCTTCTAGGAGTTCCTGATCTTCTGGGTGTATCAGCGAGTATCTACCATCGAATCCTCTTAGTCT
+
---/)/99/5555555559;;:9555:::<;;7:9:;0;@4946659;;:5:<<;<=@8=?:?6?8=>A@==@=>+//666'6:6:::;1/---5(--938:188888;7;;>?>=@@:??B9B?B@@A@@AC:;:AA49;:;:@@@@?<:::..-(---(-91;7;;::;=>>>7<4::.429299999'9??@A9@:;:@?@@BD9?>>>,>9?@==><AB=BA::2:==9=;?459>B?????=?>>955945555:::::99455555.5=4445.449:8
@ATNG8:02622:02543
GATGGTAGGCGTGTGAGAGTCTGCCCAGAAGATCAGGAACTCTAGAAGAATTCAGATTTTAACACGAGAGTAAACGTAAAAAGAAGGTTTTACAAGACTCACGTTAACAATATTGCAGCAGTACGCACACAATCGAAGCGCAGTAAAGGATGGCTAGTGTAACTAGCAAGAATACCACGAAAGCAAGAAAAAGAAGTACGACTATTAACTATTAACGTACCTGTCTCTTCCGAAACGAATGAGTAACAGAGAGTACGATATGTCTACCATCGAATCCTCTTAGTCT
+
4::<=A@B?ABABCGCCCCBBCCCC>CCC@CC:9;B?A?BBBBBBB?AB?B?AA?>?@@6@=@CBAAACCDDD?C@???==,==9:0888(77:6:958:>>>>=A=AB<>>>8;;>>>A@@>>>?A>>>D=>>>A<>>==9<666-79==><>????@@@<?>>>DC=C>9=;>:<;566(87819?>?A/;;5;888???AAB=@<>==>=A=A=88:;?@AAAAA<@:>>A:<<<8;899//+/<<<=@@@>>=>>A???A?>><>>@BB<>>:>BB=@;;;;
@ATNG8:02622:02557
GATGTAGAGAGACTGTAGCGCACCCAGAAGATCAGGAACTCTAGAAGAATTCAGATTTTTAACACGAGAGTAAACGTAAAAAGAAGGTTTACAAGACTCACGTTAACAATATTGCAGCAGTACGCACACAATCGAAGCGCAGTAAGGATGGCTAGTGTAACTAGCAAGAATACCACGAAAGCAAGAAAAAGAAGTACGCTATTAACTATTAACGTACCTGTCTCTTCCGAAACGAATGAGTACGAGAGTCAGAGCAGAGCTACATCGAATCCTCTTAGTCT
+
BBB=BDGEDDBBBCCCCCDCCCBB<BBB@CCBBBB?B?BBCBBAC?CC>C@A@??@?@@2@?CCBBBBCCCCC>@@BBBBB2AC>B5;;0:<<7;<<;<<<=B?A?AC>AAA>AABBCCCCCCCCCDDBB?BCBB?BBBAAA>>9>=@?@?ACBCBCCA?ADDCBB=@B>?@@:>>999+9>>9:::;;+:A<A888AAA>><><@@DD:?:?ACBB?BBBBACC?C?ABB<BBB?BBBBAA@DA@AABABBABAB@>@@===>A?::49939999?C:9:
@ATNG8:02625:02557
GATGGTAGCGCATATCAGCGCAGCCCAGAAGATCAGGAACTCTAGAAGAATTCAGATTTTTAACACGAGAGTAAACGTAAAAAGAAGGTTTTACAAGACTCACGTTAACAATATTGCAGCAGTATGCACACAATCGAAGCGCAGTAAGGATGGCTAGTGTAACTAGCAAGAATACCACGAAAGCAAGAAAAAAGAAGTACGCTATTAACTATTAACGTACCTGTCTCTTCCGAAACGAATGAGTACGATGAGAGAGCTCTCTCTACCATCGAATCCTCTTAGTCT
+
44<<.55:555<<<<BBA?@A@96626A@:@?@CA@<@;?>@@>;A<@@-0,0>=@ACBB5C@BBBCAAACCLK?DBB@A@A*;<>A5;;;*9@B=@AC>>>>:;5:;>@=A?@?@@@>@@ACB;;;A@AA@<B;:;=;:9A@@AB=A=@@A@CJDCCBBC?@@@BBB?CB?A?@39999:,:==299>>=>%=;36///7;<?C<=:8>;;1737>CAB=ABBBBEH@A?AHG>BBD@BBACCCCCCBBBBBBBBBB999??>>?=@<;;@=;;7;@?:>?>?8
@ATNG8:02638:02520
GATGGTAGCTATACGTATATCTATGTACTCATTCGTTTCGGAAGAGACAGGTACGTTAATAGTTAATAGCGTACTTCTTTTTCTTGCTTTCGTGGTATTCTTGCTAGTTCACTAGCCATCCTTACTGCGCTTCGATTGTGTGCGTACTGCTGCAATATTGTTAACGTGAGTCTTGTAAAACCTTCTTTTTACGTTTACTCTCGTGTTGAAAATCTGAATTCTTCTAGAGTTCCTGATCTTCTGGATAGCGACGCGATATACTACCATCGAATCCTCTTAGTCT
+
9:==@BCCCCCBCBBACCCCDDDABACCCCAA>AA@A<@@>AACDCCCCC@CBBBB>B>BBBB?B>BBBBBBBBB>BBBBB1BB?>>>@8?CCC?B@B?@B<A@BBCA=A>@>>;;7=A?;?=>>>>?::::==AA:====@@?AAAAAA?>>><A<<9;;7;=BBD>>>@A@:=;:::/:4:477768(58222)2555::;;<?:;;:;/:<=8738=>>;>@@?>><:>8=>???B;?>><?<<>>>>@??A??@?A>:;;8==>:;6;@;@AA:>>==>
@ATNG8:02643:01944
GATGGTAGAGAGACTGTAGCGCACCCAGAAGATCAGGAACTCTAGAAGAATTCAGATTTTTAACACGAGAGTAAACGTAAAAAGAAGGTTTTACAAGACTCACGTTAACAATATTGCAGCAGTACGCACACAATCGAAGCGCAGTAAGGATGGCTAGTGTAACTAGCAAGAATACCACGAAAGCAAGAAAAAGAAGTACGCTATTAACTATTAACGTACCTGTCTCTTCCGAAACGAATGAGTACCTCTCAGACGCTCGTCCTACCATCGAATCCTCTTAGTCT
+
889:7=?ABCBBCBABBBBBBBEMI=CAA=@ABAAA?A=AAA>?>B?BB>@:999==>>>,>9<=7777>9777.75;5:<<*<<9>9===2>=>:666@>===@@DADE?A?@?BAABCCCCCCCCBBBCC?CBCC?BBBBAA@B7>:?::5;CCCCCCD?B???BB?BB?999?BBCAC5=8818<<<=.=A;@898AB@=>:=;>>>>=A=??B@@=@@AAAAA?B?BDC>BBB?BBBBBAC?CCA@@AA>>>?@@@A<??A<AAAAA<??:9::5:@:;;
@ATNG8:02645:01925
GATTAGATACTCGCTGATACACCCAGAAGATCAGGAACTCTAGAAGAATTCAGATTTTTAACACGAGAGTAAACGTAAAAAGAAGGTTTTACAAGACTCACGTTAACAATATTGCAGCAGTACGCACACAATCGATGCGCAGTAAGGATGGCTAGTGTAACTAGCAAGAATACCACGAAAGCAAGAAAAAGAAGTACGCTATTAACTATTAACGTACCTGTCTCTTCCGAAACGAATGAGTACTACTCTCAGAGACACACTACCATCGAATCCTCTTAGTCT
+
ABC<CDDC@AACCDDDCCAAACC<AAC@BBBB@@<@>AACCBBA?AB>B>BBBB@BBB1B>@>?AAB>B>><1:=:;;;;*;B>B5999&5<<7666;>>=<<9@?BB???@?BBBBCCCCCBBBCCC@@>@DAAABBB??>CC@C@C@A=@BABBBBA>CBC@A;:<@8=<<6<<887)8::4:>>??/;@9=///==A==:=;>>AB<@<@BC@@?ACBBBCC?B=ADD>BAA>ABBDCCB@@BBBBBBB@??B???A@@@<AAA>>8:93:::6;AAAA
@ATNG8:02646:01963
GATGGTAGTCTCAGATAGTCTATAGTACTCATTCGTTTCGGAAGAGACAGGTACGTTAATAGTTAATAGCGTACTTCTTTTTCTTGCTTTCGTGGTATTCTTGCTAGTTACACTAGCCATCCTTACTGCGCTTCGATTGTGTGCGTACTGCTGCAATATTGTTAACGTGAGTCTTGTAAAACCTTCTTTTTACGTTTACTCTCGTGTTAAAAATCTGAATTCTTCTAGAGTTCCTGATCTTCTGGACAGAGTGTGCAGATACTACCATCGAATCCTCTTAGTCT
+
:5<=:>CCBBBCCCIFCBBAAAA?@@CBBAAA>ACBG>CD@C>A@>B<@@>@CCCC@C@CCBB?B?CCCBBBCCC=??@@@.A@>BBCC>BBBB?BBC@CB;;;@DDI@CCBBBCCC@CCC@B@BDCBCCCC?CCCC?CCCAAACBBBCBBBABC@CAA>AB>B?BBCBBCCCC9@;;;;.;>A>;<;;;*;BBBC>ABCCGCCBBB5;;;;*;A@AC@C@CC@CCCDCCC?A?CCCDCB?B?A=ACCBBBBBBBBBDBBACCCD@@@ABB@AA=???<@BBB?
@ATNG8:02648:01932
GATGGTAGCTCGCTGATGATATCTCCAGAAGATCAGGAACTCTAGAAGAATTCAGATTTTTAACACGAGAGTAAACGTAAAAAGAAGGTTTTACAAGACTCACGTTAACAATATTGCAGCAGTACGCACACAATCGAAGCGCAGTAAGGATGGCTAGTGTAACTAGCAAGAATACCACGAAAGCAAGAAAAAGAAGTACGCTATTAACTATTAACGTACCTGTCTCTTCCGAAACGAATGAGTACGAGAGAGCACACGTGTCTACCATCGAATCCTCTTAGTCT
+
99:<9BGGBB?>CCCCCCCCCCCCC@CCD?BBBBAC>A>ABBBBBB?BC?C@?>???FEF2A?AAACBCCCCCC=A?BBDDC5CC?B<@AA7A<=9666<@@>>B:BACB@BAA?BBBBBCCDCCCCBBCBB@BBC@<@AAA@AAA<A?C999:BBBBABC?CCCDBB?BB?BBB=@@9::,7<<7:;;;;.;A<A===@@A??;?<>>AA<>;>?@@?<?A@@?CD?B?CCC>BBB?AAABBBBBBBBA=<ABB??@@A??>>>=@>=>A=>>;>>><@@;;;
@ATNG8:02648:01943
GATGGTAGAGTATCATGTGTATCTCCAGAAGATCAGGAACTCTAGAAGAATTCAGATTTTTAACACGAGAGTAAACGTAAATAGAAGGTTTTACAAGACTCACGTTAACAATATTGCAGCAGTACGCACACAATCGAAGCGCAGTAAGGATGCTAGTGTAACTAGCAAGAATACCACGAAAGCAAGAAAAAGAAGTACGCTATTAACTATTAACGTACCTGTCTCTTCCGAAACGAATGAGTACTGTATCTATGTGTGCGCTACCATCGAATCCTCTTAGTCT
+
56=>9<<AAA;;;<<<=@BBC;99?3<<=49><<<>=?=>>>:@9>:?>:?<>@>;;999$5.555555549990:556>7<<<A;?=@??6?CA@?@?BAA@BC?B?BB@BIHACCBCBCBCBFCBBBBBF?BBBB?BC@A@A@@9<6:00/9::;;=B>BBBCAA>ABACBA=>::<;.6//*-=;;;,330//.37;===;A:@>>@:=:=>CBI@DCCBA@A?A<@AC>CCC>AABBBBCBCDDCBB>>>@@?????>BB>A>A??:>>7:::.59@@@
@ATNG8:02649:01946
GATGGTAGTATATCGCGTCGCTATCCAGAAGATCAGGAACTCTAGAAGAATTCAGATTTTTAACACGAGAGTAAACGTAAAAGAAGGTTTACAAGACTCACGTTAACAATATTGCAGCAGTACGCACACAATCGAAGCGCAGTAAGGATGGCTAGTGTAACTAGCAAGAATACCACGAAAGCAAGAAAAAGAAGTACGCTATTAACTATTAACGTACCTGTCTCTTCCGAAACGAATGAGTACGAGAGAGCACACGTGTCTACCATCGAATCCTCTTAGTCT
+
49;;466CB@AAA;;CBCBDCCCBB?BBB?BCCCCCIF@AA@9:9A?AC?@;48373:99':0338:;:>?==;1779444&5;7<.55)5<<7;<;<<<=<?<@?AA998=97789>>=B@@@@AAAAB?BBAA=@@AAAAAA?D?B;;6:997>?9=:<>?>?@6?B=?@@=???:;.977/8AAAA/AE<>>>>>>>8858<AABB<A<@@B@@<@@@???@@B@CBD9A99499BABBCDBB>=88:B?@@B>?>?>AB:=888=8=?=>8838>=>>
@ATNG8:02652:01969
GATGGTAGTGTGTCTACTGAGAGTAGTACTCATTCGTTTCGGAAGAGACAGGTACGTTAATAGTTAATAGCGTACTTCTTTTTCTTGCTTTCGTGGTATTCTTGCTAGTTACACTAGCCATCCTTACTGCGCTTCGATTGTGTGCGTACTGCTGCAATATTGTTAACGTGAGTCTTGTAAACCTTCTTTTACGTTTACTCTCGTGTTAAAAATCTGAATTCTTCTAGAGTTCCTGATCTTCTGGGATGTGTGCGCAGTGCCTACCATCGAATCCTCTTAGTCT
+
94<=266;;=@<>7/////9=>?EFA@@AAA::9:EED?BD@C@C==;CBD@BBBDC?C?BBBB?B?;;9C>C>>B7:?>??0><8===D8D=9999>B=AC;9:9C?A?BHCCBBCD@CCC?B:<;IBCBCC@CCCB@CCCCDCBB@A@BB@@?@:@00+0@9=<@ACBBBBCC@@000,0+0+0000,0AABB>BBCCCCCA@A9@@@@,@AABB?B@BDALDCCCCC@C@CCBBBB=@9;;0;;<;CBBBEBBBC@@=ABB>BAAAA>AB=??@>BAA99
@ATNG8:02655:01936
GATGGTAGTGATACAGATCAGACACCAGAAGATCAGGAACTCTAGAAGAATTCAGATTTTTAACACGAGAGTAAACGTAAAAAGAAGGTTTTACAAGACTCACGTTAACAATATTGCAGCAGTACGCACACAATCGAAGCGCAGTAAGGATGGCTAGTGTAACTAGCAAGAATACCACGAAAGCAAGAAAAAGAAGTACGCTATTAACTATTAACGTACCTGTCTCTTCCGAAACGAATGAGTACTTCTCAGACGCTCGTCCTACCATCGAATCCTCTTAGTCT
+
<<=>?A@CCFCBA<@>?;;;=<<=B9;;;:>BA?@?<@<?A:::<>7BA?B=@A??;999)9;=>=A=A>>=?B;;:@>>>>1?CAE@DDD;FBD@DBBBBCC@A?@ACHHDBB>@@BABBCCCCCCCDDBB@BBCC@CBBC@C994;?B@@<@AAAAABFDBDAAAB@EG@AAA=??:::,8:;677888(/:38///=;?AA<><>@A@<A=@>BBC@CCA;;:C=A=ACB>BBB?CBAABBBC?BBBB>@A?@??@@B:=>A=A?@>>:>A::;;5;A888
@ATNG8:02655:01971
GATGGTAGGTGCACATGAGTGTATCCAGAAGATCAGGAACTCTAGAAGAATTCAGATTTTTAACACGAGAGTAAACGTAAAAAGAAGGTTTTACAAGACTCACGTTAACAATATTGCAGCAGTACGCACACAATCGAAGCGCAGTAAGGATGGCTAGTGTAACTAGCAAGAATACCACGAAAGCAAGAAAAAGAAGTACGCTATTAACTATTAACGTACCTGTCTCTTCCGAAACGAATGAGTACCTCTCAGACGCTCGTCCTACCATCGAATCCTCTTAGTCT
+
99;=7;@C@BBBCCECBDCCBBBBC?CCC?BBCC@?=@?BBDCCBA?BC?A?BDBBBDDD1C@CBBCCDDCCCB9?99;;;;*;B>B5:::3:@<9;??CCA@AD>B=AB>AAB?BBBBCBCBFCBBBDBBB?CCBB?BAA?BB>=:??A??=@DDDCCA@>@ABBBB?BB@AAA>AABBD:B6666DDDE/;;7;===CBD??;?<@??@<A;AADCD?ABBBABB@C@CCC=@@B?BBBBA@A>BB@@@ABBBBC=88@:==>;???@@;AA<::::>@:;;
@ATNG8:02646:02048
GATGGTAGCATCATGCATATCTCACCCAGAAGCATCAGGAACTCTAGAAGAATTCAGATTTTTAACACGAGAGTAAACGTAAAAAGAAGGTTTTACAAGACTCACGTTTAACAATATTGCAGCAGTACGCACGACAATCGAAGCGCAGTAAGGATGGCTAGTGTAACTAGCAAGAATACCACGAAGCAAGAAAAAGAAGTACGCTATTAACTATTAACGTACCTGTCTCTTCCGAAACGAATGAGTACGTGTGCGACGTGTCTCCTACCATCGAATCCTCTTAGTCT
+
5556,//:;?=>??@=BA000;/.-5,---3--/;:<A@C?A:;344:6?=7@;>?=<7777'5.5788:::555=32249999):==B?CCB9@B@=@A@@=AA<==5@8??;?AB4:><5;;CAA>A@@0009>9<>;?;>CC>?>AB@EAD;;;;BBBBBBB@BBCCBC?BB@BBC3999927;;6>BEFE3?@;>677:9588*/*/<995969>BBB?BBBBCBC@@?000,000+0>=@ABBBBB?>?=@??8577//*/3;37;:77655/57749<AA>
@ATNG8:02647:02060
GATGGTAGTAGTACACTAGTCATACCAGAAGATCAGGAACTCTAGAAGAATTCAGATTTTTAACACGAGAGTAAACGTAAAAAGAAGGTTTTACAAGACTCACGTTAACAATATTGCAGCAGTACGCACACAATCGAAGCGCAGTAAGGATGGCTAGTGTAACTAGCAAGAATACCACGAAAGCAAGAAAAAGAAGTACGCTATTAACTATTAACGTACCTGTCTCTTCCGAAACGAATGAGTACGTGTGACGTACGTGAGCTACCATCGAATCCTCTTAGTCT
+
77//)/9/59BCBB>==@@;=@=@@=@@@:;>:99C;C:@@<<<<A:==9=9;?878=;<,<;893;=;;:887.73;5555$5<49.555&5;<555559;;55057;96:8814=979BBCCEABACBBB?ACAA?BBCCBCBB?B?BBB?B???BAAA?BBBDBB?AB<????BAB?B799;477888(5;4;9::CCAAD<A9==AA=A=AAC@@=@AACBBB@D?BBB?BBB?B?@@CCCBAA>>BBBCDAAABBBBBBB?BBAAB>>>:::::><==>
@ATNG8:02654:02062
GATGGTAGTGATACAGATCAGACACCAGAAGATCAGGAACTCTAGAAGAATTCAGATTTTTAACACGAGAGTAAACGTAAAAAGAAGGTTTTACAAGACTCACGTTAACAATATTGCAGCAGTACGCACACAATCGAAGCGCAGTAAGGATGGCTAGTGTAACTAGCAAGAATACCACGAAAGCAAGAAAAAGAAGTACGCTATTAACTATTAACGTACCTGTCTCTTCCGAAACGAATGAGTACGATGAGATCTCGTGTGCTACCATCGAATCCTCTTAGTCT
+
<===@DCCCCCBCCGFCAAADAA@C@CCB?BCB??@>A=ABB?>@C@BB@C?????<===+=7DAAAA==AAAD7=:@AEKI5BC@C7;;;6;BB>ABBCCCCCC@C@CC@B@A?BBABBCCCCCCDCCCCC?BBBD<AA@@????9@;@997;CCCCBCC?BBCBBB?BB>AAA;????<5>?<788888(/<7=///==A;;7;;>>AA<?=?AB@@>@BCCBBB@B?BCB>BBB@BBBBCCCBBBBBBB??>>>@C>>=?AA=AA>??<>><;;:;AB?>?
@ATNG8:02642:02090
GATGTAGTGCGTGAGAGGAGACCCAGAAGATCAGGAACTCTAGAAGAATTCAGATTTTTAACACGAGAGTAAACGTAAAAAGAAGGTTTTACAAGACTCACGTTAACAATATTGCAGCAGTACGCACACAATCGAAGCGCAGTAAGGATGGCTAGTGTAACTAGCAAGAATACCACGAAAGCAAGAAAAAGAAGTACGCTATTAACTATTAACGTACCTGTCTCTTCCGAAACGAATGAGTACTATAGACTATCTGAGACTACCATCGAATCCTCTTAGTCT
+
95:;>>EDEGCBBBDDGACB@@@;ABB@CCBBBB>A?AAAA?@B@DFAD>A@?>?@@A/A<AAAAAABBBBB>BBCDBBB2AB>B<@@A8BAB@9;9CCCCCC@C@BB?BBB@BBBABCDCCCBCBBCCCACBAA?AABABCCC?C@CBB@BDBBABBB????CCC@BB>>>>?BB?;;1;::4:::::+:=9>888AAC>=:=<@@??:=:=@BCB@BCAA@CC?C?BBB<A>><>BCCCAAABBBAA>>>@BBBCBBBCAA>ABBBB?BD@BBB?BBA99
@ATNG8:02643:02116
GATGGTAGGCGACATACATACGCGCCAGAAGATCAGGAACTCTAGAAGAATTCAGATTTTTAACACGAGAGTAAACGTAAAAAGAAGGTTTTACAAGACTCACGTTAACAATATTGCAGCAGTACGCACACAATCGAAGCGCAGTAAGGATGGCTAGTGTAACTAGCAAGAATACCACGAAAGCAAGAAAAAGAAGTACGCTATTAACTATTAACGTACCTGTCTCTTCCGAAACGAATGAGTACGAGAGTCAGAGCAGAGCTACCATCGAATCCTCTTAGTCT
+
9999455=8=?;<=>?=@?@CBBBC@CCD@AA;;;;5;=@=:98AA?BA?A?@@?@@CBC2C?BCGBBBDCCBE>@@ACCCC5BABC@CDD;ECC@@@@@BBCBB?B@BB@BBA;?>>?@A@ADDBBCBBBB@CCBB@BAAABBBB?C@C::7;AAAABCB?BCCCBB?BC?BAE?AA999,999299999(5<4<688CCB>>;><@BFE:>:=A@@@<@AABBCD@C?BBC>BBB>??CBAAABBBBBBBAA???>???:A==9>@??A=AD:88818<@@@
@ATNG8:02643:02119
GATGGTAGTGATACAGATCAGACACCAGAAGATCAGGAACTCTAGAAGAATTCAGATTTTTAACACGAGAGTAAACGTAAAAAGAAGGTTTTACAAGACTCACGTTAACAATATTGCAGCAGTACGCACACAATCGAAGCGCAGTAAGGATGGCTAGTGTAACTAGCAAGAATACCACGAAAGCAAGAAAAAGAAGTACGCTATTAACTATTAACGTACCTGTCTCTTCCGAAACGAATGAGTACGATGAGAGAGCTCTCTCTACCATCGAATCCTCTTAGTCT
+
BBBB@CCDCCCCCCCCCCBBCCCBB@BBB?BBC??@=A=AAAAAAB@CC?C@>>?BBCCC1C?@@AAB@AA???8>=>?@@@0@C>E5;;;&5<<7666=@??BC@C?BB?;9:=@@AAABBBCCCCCCBCC?CCCD<??@@ABAC?B?B998:CBBCAAA?ACCBAA?BB@AAB>@?=>>8=><:88888(8=:@;::DBAAA<A;@@CB8;6:ABBA?BGBBBCC?B=AAC>CCC>AABBBBBAAAB@BBBAAAA>>>>>>>A;A===>;>>:<>=<@A?>?
@ATNG8:02649:02119
GATGGTAGCGCATATCAGCGCAGCCCAGAAGATCAGGAACTCTAGAAGAATTCAGATTTTTAACACGAGAGTAAACGTAAAAAGAAGGTTTTACAAGACTCACGTTAACAATATTGCAGCAGTACGCACACAATCGAAGCGCAGTAAGGATGGCTAGTGTAACTAGCAAGAATACCACGAAAGCAAGAAAAAGAAGTACGCTATTAACTATTAACGTACCTGTCTCTTCCGAAACGAATGAGTACGATGAGAGAGCTCTCTCTACCATCGAATCCTCTTAGTCT
+
;==>>A<@@>@@?;@;ACCCCC>><4<?>:;@?B@@>A@CCCBBBA>AC;?<?A999BBB0B?;;;AAAA@@CF=BCCCCCC5BBAE?AAA8@@A9696B>B@@A@B?BC@@?@=???@AABBCDDDCCCCC@CCBB?BBA@AB?>9@=B::8;CCBBDBC@CBCCBB?CB=BA@8><999+999999999(7@<?:;?@AA??<?<>>>C=?:??AAA>BCB@AAC@C@A@A<@CC?CBCBBBAAAA@@@>??@A@@===;;;>;?;;;A;?>:;;;:>>>>>
@ATNG8:02650:02081
GATGGTAGTATAGAGCTCTACATAGTACTCATTCGTTTCGGAAGAGACAGGTACGTTAATAGTTAATAGCGTACTTCTTTTTCTTGCTTTCGTGGTATTCTTGCTAGTTACACTAGCCATCCTTACTGCGCTTCGATTGTGTGCGTACTGCTGCAATATTGTTAACGTGAGTCTTGTAAAACCTTCTTTTTACGTTTACTCTCGTGTTAAAAATCTGAATTCTTCTAGAGTTCCTGATCTTCTGGATATGAAGTGACTCGTGTCTACCATCGAATCCTCTTAGTCT
+
9999.55<<<>@AC>>===A=@@@CCCDLD@?<?@A@;AC?A?A>>?AAB?BBBBB?A=899A<@=A@@@@@@9@<@@>>=+99,26<>5?@>>:=AB=BA9=<=@@D<?A>@@>8859??497:>AA@@??<?AAA:=====@@@?@@@@8//=6///9::597@???@?>;;7;?@AA5B7;8;?DBC/>>;:<1<;:665:;:<68989,9///;7@4<;6:CA?<;:6:133337:7==@<?A==67---993368;:<<897062226-22-277077777
@ATNG8:02642:02135
GATGGTAGTGTCATATGAGAGTGTGTACTCATTCGTTTCGGAAGAGACAGGTACGTTAATAGTTAATAGCGTACTTCTTTTTCTTGCTTTCGTGGTATTCTTGCTAGTTACACTAGCCATCCTTACTGCGCTTCGATTGTGTGCGTACTGCTGCAATATTGTTAACGTGAGTCTTGTAAAACCTTCTTTTACGTTTACTCTCGTGTTAAAAATCTGAATTCTTCTAGAGTTCCTGATCTTCTGGATAGCGACGCGATATACTACCATCGAATCCTCTTAGTCT
+
5>>?;CABBB:69BCBCA@ADDECBBDCACBC?BBBD>CC@B@BBCBABC?BDBBB?B@DD@?<@>AABBABAAA=?@@@@0?C?BBCD?CCCC>BAA=AB=AACCCC?CCCCDDCB?BCD?C<BBCCABADADCBC?CCCCBBCBCCCCC?@?B?BBC@BB?C?BBBCBCCA?=?:999.;5;<;;;;.;AAAE<CBCCCCCCCC4;;;;*;@@BB@BACHAECCCCBC?B@CDDCBA?CBD@BBBCCCCCCCCCCCCCDBBC?CAAAC?BC>?===?C999
@ATNG8:02642:02147
GATGGTAGTATATCGCGTCGCTATCCAGAAGATCAGGAACTCTAGAAGAATTCAGATTTTTAACACGAGAGTAAACGTAAAAAGAAGGTTTTACAAGACTCACGTTAACAATATTGCAGCAGTACGCACACAATCGAAGCGCATTAAGGATGGCTAGTGTAACTAGCAAGAATACCACGAAAGCAAGAAAAAGAAGTACGCTATTAACTATTAACGTACCTGTCTCTTCCGAAACGAATGAGTACGAGAGAGCACACGTGTCTACCATCGAATCCTCTTAGTCT
+
<===?BCCCCCBCBCBBABBBCBBB@BCB?CCBAAA=B?BCB@A@B?BCAC?@=>9:9:9)98<<>?AAAA779,9@;;;;;':@;@9??@4?>>9696@<<<<C?B?BDABCC=??BBCBCCCBBBCCCCC@BABB>BBBBBB?B>B>BB@=AB@@@BBC>BBBBBB@BB?BB@;?AAAE:;??8?@>>@.>=8;;?BCCCBA?B@DBAB;>9>@@@B@CBB>>>=;>;===8=CC?A@ACBBBCBBBA=>AA?AA;@A@@>>><@@@@@<>>:>CB=A@>>>
@ATNG8:02643:02151
GATGGTAGGCACTGCGCACACATCCCAGAAGATCAGGAACTCTAGAAGAATTCAGATTTTTAACATGAGAGTAAACGTAAAAAGAAGGTTTTACAAGACTTACGTTAACAATATTGCAGCAGTACGCACACAATCGAAGCGCAGTAAGGATGGCTAGTGTAACTAGCAAGAATACCACGAAAGCAAGAAAAAGAAGTACGCTATTAACTATTAACGTACCTGTCTCTTCCGAAACGAATGAGTACGAGAGAGCACACGTGTCTACCATCGAATCCTCTTAGTCT
+
:<;=?CBC?B;99C?@CCCCCCBBE=BBD@CCBCCB@C?CBC@A@C@CC?C?????@CCB3B?B>?@@ABBBBB;A>88888'9><>1333&33;6;88>?A>>>;>;>A=BBA:>>@@@A@>>>@???>AA;>=>A;>=AA>>=><>=B:=<>BBBBBCC?CBBCBB?BB>ABB=AAABA;@9938::::*88/8866BAA>=:=>AAA@;A=B;:;;<@@AA>>><@<@AD;ACC?>??C:::?@?CCCC???AAACCCC>=>=@@>>>9@?:>@A9=???=
@ATNG8:02646:02145
GATGGTAGGAGACACGTCGCACACGTACTCATTCGTTTCGGAAGAGACAGGTACGTTAATAGTTAATTAGCGTACTTCTTTTCTTAGCTTTTCGTGGTATTCTTGCTAGTTACACTAGCCATCCTTACTGCGCTTCGATTGTGTGCGTACTGCTGCAATATTGTTAACGTGAGTCTTGTAAAACCTTCTTTTACGTTTACTCTCGTGTTAAAATCTGAATTCTTCTAGAGTTCCTGATCTTCTGGTGTCGTCTATCATGTACTACCATCGAATCTCTTAGTCTCATCACCGACTGCCCATAG
+
77:;,//:4==@9:59>:565=996;;?<=>B9;:CD;@@>@4:4434<<8==;;88;;??=<9<,0(/966<8;?<9678)270662222&.6//(///(/827788>@79722277=39>>:>9?>;:;:;@:?C==:>>?>??>>=@@@>>>8818>@<BB;>;>BB?>==;:4:8888,8:<5////)///88(//978<@@>>;>@@5?=>>@=A;??=B@@>>>>;><A@>>>@<@@@<>>>AAA===@CAAA@>>>>><AAA>=8886667====:>>>==?38775,,,',**(
@ATNG8:02647:02145
GTGGTAGAGTATCATGTGTATCTCCTGAAGATCAGGAACTCTAGAAGAATTCAGATTTTTAACACGAGAGTAAACGTAAAAAGAAGGTTTTACAAGACTCACGTTAACAAATATTGCAGCAGTACGCACACAAATCGAAGCGTAGTAAGGATGGCTAGTGTAACTAGCAAGAATACCACGGAAAGCAAGAAAAAGAAGTACGCTATTAACTATTAACGTACCTGTCTCTTCCGAAACGAATGAGTACGTGTGACGTACGTGTAGCTACCATCGAATCCTCTTAGTCT
+
BA?<?;BBBB==???>?BBBA<@A<?;<7<>=<<=8;8;BBBCBC@??8>7>>BBBEDD5E@BCCBBCHDCCC=BA;;;;;(;@>B5;9:09BA5;@@@BDBBC@B?AA@<@BB>BBBBBBBBBBBBCDCBBB<@C@B>@?BCCCCC?B?A>?=?CBBBAAB?BBBBBB@BC?BB?:=:9077(88<:>>>?>/?B=A888ABBBA=A=A;;;<@<@:BBC@CCCCBCE>A>ACC<ACC>AABBCBCAAA>>@CCCCBBBBBBBBCCD@BA?@C?B@=;;;000@@@
@ATNG8:02644:02195
GATGGTAGCAGACGTGACAGAGCGCCAGAAGATCAGGAACTCTAGAAGAATTCAGATTTTTAACACGAGAGTAAACGTAAAAAGAAGGTTTTACAAGACTCACGTTAACAATATTGCAGCAGTACGCACACAATCGAAGCGCAGTAAGGATGGCTAGTGTAACTAGCAAGAATACCACGAAAGCAAGAAAAAAGAAGTACGCTATTAACTATTAACGTACCTGTCTCTTCCGAAACGAATGAGTACGAGAGTCAGAGCAGAGCTACATCGAATCCTCTTAGTCT
+
BBBB<>=CBCCCDIIABADCECCCCABBA?BBBBBB?B@BBBBAA@?AC>B>BB==>AAB3B@AAACCA???>>7@?BDDDD2DC@C7;;;6;CC@ABACFBCBC?C?AA@CCC=AAA@BCCCCBBBCB@@C@DDAB?BAAABBB@=B@C@A>ACBBBCBB?BBBBBB@BA;>>?8==988*688199::::%696:///;<???<@<@@@@<@<@@CBB@BBBCBBC@D>AAB<BBB@BA@@DCCCAAA@A@AA9:9::=>>>AA@@@@@;>>:888:>AAAA
@ATNG8:02644:02199
GATGGTAGCTCACGTACGTCACACGTACTCATTCGTTTCGGAAGAGACAGGTACGTTAATAGTTAATAGCGTACTTCTTTTTCTTGCTTTCGTGGTATTCTTGCTAGTTACACTAGCCATCCTTACTGCGCTTCGATTGTGTGCGTACTGCTGCAATATTGTTAACGTGAGTCTTGTAAAACCTTCTTTTTACGTTTACTCTCGTGTTAAAAATCTGAATTCTTCTAGAGTTCCTGATCTTCTGGATAGCGACGCGATATACTACCATCGAATCCTCTTAGTCT
+
49:<8ADDBBBABBCFA@ABBBCCCCCCCCBA>@A@A<BC@C@CBBB@@@@CBCBB>B?BBBB>B?AABBBBBBB@BBBBA1=949556(8B??=?EC?BB?B@A@@@:>=@@@???<A@A;@:<<<>??>>9@>AA;A??;=;?>?A@@@<88=4///9<;6;7787AAAAAB=AAAAA5@9=666666'7>9:90669///<::=;?@?@/@???@<@=??;?AAA;;;=@8::==//,/::6:=AAA@@@A@@@>@@A>A@>9<<<AA8<<;@>>:>?888
@ATNG8:02646:02196
GATGGTAGTAGTACACTAGTCATACCAGAAGATCAGGAACTCTAGAAGAATTCAGATTTTTAACACGAGAGTAAACGTAAAAAGAAGGTTTACAAGACTCACGTTAACAATATTGCAGCAGTACGCACACAATCGAAGCGCAGTAAGGATGGCTAGTGTAACTAGCAAGAATACCACGAAAGCAAGAAAAAAGAAGTACGCTATTAACTATTAACGTACCTGTCTCTTCCGAAACGAATGAGTACACATCGTCGTGTCGTGCTACCATCGAATCCTCTTATTCT
+
7999;@@095;>666>>>><;666;:??C:=BAABC=A599<566?;>>;>957777989'88;;8:;<;;8;;377:;999$9?;@299,5;:7;666?>=>C9?=@D?:::>AABCCBBCFCCBCCCBB@BBCB@BCCCBBA@8@=A::5;@@@CBCC?BABBCB?BB@>>@@BCBBB8=::4888888%/959///<=@>><>;>>?@=?===BCB?BCCCBBB?B@CBC>BBC<??CCCCACABBB@?AAAC:::BACABB?AAABD?BA@AB==8818>
@ATNG8:02650:02197
GATGGTAGTATATCGCGTCGCTATCCAGAAGATCAGGAACTCTAGTAGAATTCAGATTTTTAACACGAGAGTAAACGTAAAAAGAAGGTTTTACAAGACTCACGTTAACAATATTGCAGCAGTACGCACACAATCGAAGCGCAGTAAGGATGGCTATTGTAACTAGCAAGAATACCACGAAAGCAAGAAAAAGAAGTACGCTATTAACTATTAACGTACCTGTCTCTTCCGAAACGAATGAGTACGTGTGACGTACGTGAGCTACCATCGAATCCTCTTAGTCT
+
44;<9BCCCCCBCCCCDCBCBBCBC@CCCHCBCBAA?B@@@AACCCDCF?B?AABBCDDG0D>CCCCCBBBBAD>DDAA@@@0@B?C@CBB:CCC@BAA@@@CCB?C?BB?????CC>@ACCCBDCCBBBDD@DBAA?BDDDBB>>9@=@@@>@DDD@CCC?CBBBBB=AA>>>>@DBBCC=A@=7:::::*:>9>888@BABA;@:>=AA;>;><AAA>AB@@@BB@C?CCC>CBB?BBBBBBBB>?>BBBCBBBCBBBAACCC?BAAAB@CC@BB?8<@@>9
@ATNG8:02655:02243
GATGGTAGGTGCACATGAGTGTATCAGAAGATCAGGAACTCTAGAAGAATTCAGATTTTTAACACGAGAGTAAACGTAAAAAGAAGGTTTTACAAGACTCACGTTAACAATATTGCAGCAGTACGCACACAATCGAAGCGCAGTAAGGATGGCTAGTGTAACTAGCAAGAATACCACGAAAGCAAGAAAAAGAAGTACGCTATTAACTATTAACGTACCTGTCTCTTCCGAAACGAATGAGTACCTCTCAGACGCTCGTCCTACCATCGAATCCTCTTAGTCT
+
=9;=9>BB?@@ACBBBBBBDDCCBBCCB@AAACAA>B?CCC@@@@>@C@CACBBAABBB5B@CCCCCA@@DEE>CBBBBBB3A@<?4;;;-;??<985;=BCCC?B???<?BB?CBBBBBBCCCCCCCBBC?BB??<@BBA@@??9@=@@@=@BBABBBB?BCCCBB@AA=ABA=@@999+9<9488888+5><B===AACDC<>:AAAA:>8>?IDC@CCBBABA@B@BBD>DBB?BBBBBBB?@@@@ABCBBBABBAA:==A<AA?A><AB=;;::=@=>>
@ATNG8:02654:02297
GATGGTAGGCGTGTGAGAGTCTGCCCAGAAGATCAGGAACTCTAGAAGAATTCAGATTTTTAACACGAGAGTAAACGTAAAAAGAAGGTTTTACAAGACTCACGTTAACAATATTGCAGCAGTACGCACACAATCGAAGCGCAGTAAGGATGGCTAGTGTAACTAGCAAGAATACCACGAAAGCAAGAAAAAGAAGTACGCTATTAACTATTAACGTACCTGTCTCTTCCGAAACGAATGAGTACGATGAGATCTCGTGTGCTACCATCGAATCCTCTTAGTCT
+
??@=@BBH@CCBBCGCDCCA@A;;:06CEBCCBBCB@B?BBBBACC?BB?B?AAA@@@@@.A<@BD998BBC@@7?=00000'0/(.)///'/.72;<8<>@@@>=A=AA<AAA7==AC@??>>>?AAAAAA:???A;?;;;==8859;@=><>>>>@@@A=AAAAAA9>>=AAB:<<///(///)/<<<<,771;:;:@A@??;?=CB@@;?;>@88:;@<<>==<=B<BAD7>>@<>;99------=@@B???@@@CAAACAA<A=;;A<AA<:;:<@:;;?
@ATNG8:02654:02304
GATGGTAGTATCTGCACACTCTGTCCAGAAGATCAGGAACTCTAGAAGGATTCAGATTTTTAACACGAGAGTAAACGTAAAAAGAAGGTTTTACAAGACTCACGTTAACAATATTGCAGCAGTACGCACACAATCGAAGCGCAGTAAGGATGGCTAGTGTAACTAGCAAGAATACCACGAAAGCAAGAAAAAGAAGTACGCTATTAACTATTAACGTACCTGTCTCTTCCGAAACGAATGAGTACACATCGTCGTGTCGTGCTACCATCGAATCCTCTTAGTCT
+
4;::;@=A@@BBBBAA@BBCA@<BB<@@B?BBBBBA?A>AABBCBC@D?AA=@@?>?@@>,@<998BBBBBDBB>A>;;;;;*;A<@?BBB;CCC@A;9:<@?>?;@9?B=;:8=AACBBCEDECCCBBCDC@AA@@=@CAAACCC?A=A::7;C@@?CBB@BCAAAA?BE?AAA?BBFCC:A9818<<==/>?;?=>>???@?=D=BBBB8;7;?BBB@BB@@@BB=A>ABB>BBC??@?BBBBBCCCBBBBCBBAAA???BBC?A??>B?BB?>?>?BBAAB
@ATNG8:02643:02348
GATGGTAGGCGACATACATACGCGCCAGAAGATCAGGAACTCTAGAAGAATTCAGATTTTTAACACGAGAGTAAACGTAAAAAGAAGGTTTTACAAGACTCACGTTAACAATATTGCAGCAGTACGCACACAATCGAAGCGCAGTAAGGATGGCTAGTGTAACTAGCAAGAATACCACGAAAGCAAGAAAAAGAAGTACGCTATTAACTATTAACGTACCTGTCTCTTCCGAAACGAATGAGTACAGAGAGTACGATATGTCTACCATCGAATCCTCTTAGTCT
+
4:;<:==B<;55;<;;;<AB969;>9>>?:><@@@A<@<@ACABBB@CB?B?:::::;;;*;?BBBBCCB;;;C=AABBCCC2CE=@5;;;*:@?>@A@BBBBAA=A>AB?BBD?BBAAABBBDAAACBBDC@DDBB?AABBB@??>B?C@@7;;AABABC@BBBBBB?BC@BAA@CAA@@9?::3::9:9(9808787@@AAB;@<>>>=:>:;;ABB>BDBBBBC@C>BAC;@?@<?BBBBBCCCBBBBBBAAAA???BA??@=@==>K>>>;;;;:>>;;;
@ATNG8:02653:02351
GATGGTAGCAGACGTGACAGAGCGCCAGAAGATCAGGAAACTCTAGAAGAATTCAAGATTTTTTAACACGAGAGTAAACGTAAAAAAGAAGGTTTTACAAGACTCACGTTAACAATATTGCAGCAGTACGCACACAATCGAAGCGCAGTAAGGATGGCTAGTGTAACTAGCAAGAATACCACGAAAGCAAGAAAAAGAAGTACGCTATTAACTATTAACGTACCTGTCTCTTCCGAAACGAATGAGTACCTCTCAGACGCTCGTCTACCATCGAATCCTCTAGTCT
+
/://06=A==BB@@696>@AAA>=@)///)/:443:-78(3=<788848?6<<78,7338899%:6<99====A@@@:556C?BAA'9;294===4?<>:@===>>@BD@B?BB=@?<9=>:9:BCCECCCDABBC@CBBB?AACCAAAB>A?A;;8;DDCCCDDACBBBBA@DE?@???B???B8?9818?ACB/==7=///<<A:<8;;@?;;7;=AACBB@BCCBBAA=?=?BF>BBB?BBBBA@@=999==;;:99:66//.59385522266(,,**2,-.
@ATNG8:02652:02376
GATTAGTATAGAGCTCTACATAGTACTCATTCGTTTCGGAAGAGACAGGTACGTTAATAGTTAATAGCGTACTTCTTTTTCTTGCTTTCGTGGTATTCTTGCTAGTTACACTAGCCATCCTTACTGCGCTTCGATTGTGTGCGTACTGCTGCAATATTGTTAACGTGAGTCTTGTAAAACCTTCTTTTTACGTTTACTCTCGTGTTAAAAATCTGAATTCTTCTAGAGTTCCTGATCTTCTGGTGAGATATGCATGATGCTAATCGAATCCTCTTAGTCT
+
BAA8BBBBCCAABDCICCDCCCCCBBBBAA?BBBB>BB?B?99:BBBB?BABCB@D<?@BC>A>BCBA>>=9=:88888$6;3;:9858<BB<@<A;AA=?>>@@?:>@A@>>;;5=CC;A;;<9<9;:><@@AA;??BBA@;;;?A??===?:===<AA<><>BB>>>ABA;>>AAA6?<?:>>AAA/?AAAB7>::::;A=:;7;AAA/A;;;A<@=>>;>@@@@??<A<AA@===:>>C=@@???>>=AAA>>>?>>>A<>>>D<>><>?@;??@>>
@ATNG8:02655:02398
GATGGTAGGTGCACATGAGTGTATCCAGAAGATCAGGAACTCTAGAAGAATTCAGATTTTTAACACGAGAGTAAACGTAAAAAGAAGGTTTTACAAGACTCACGTTAACAATATTGCAGCAGTACGCACACAATCGAAGCGCAGTAGGATGGCTAGTGTAACTAGCAAGAATACCACGAAAGCAAGAAAAAGAAGTACGCTATTAACTATTAACGTACCTGTCTCTTCCGAAACGAATGAGTACTATGTAGAGCTCTATACTACCATCGAATCCTCTTAGTCT
+
9;99;@:A=@@ACBCBCDDEEBBBA?ABC?AAADAA>A?BBDCCBB?BC?C@CFDAAAAA1A@DDECCCCBBBC=CCCCDCD5BB?A;@@@8@BC@AAAABCCCC?B@BB@BBB=@@BBCCDBBBCCBCCBA=@?<:68-...--//5<<=:=>>><=AA?AAABAA>BB>A@A<>>@@>6@8717>AAA/AC=B888AAB@@;@;@@AA:>:>ACCBACCBBBBB<@<?@?<ACC@BBBBBBAAAADCBCAAC@@B@@@<<<D=??A@@;>?:666<AC:99
@ATNG8:02642:02424
GATGGTAGCTCTGCTCTGACTCTCGTACTCATTCGTTTCGGAAGAGACAGGTACGTTAATATGTTAATAGCGTAACTTCATTTTTCTTTGCTTTCGTGGTATTTCTTGCTAGTTACACTAGCCATCCTTACTGCGCTTCGATTGTGTGCGTACTGCTGCAATATTGTTAACGTGAGTCTTGTAAAAACCTTCTTTTTACGTTTACTCTCGTGTTAAAAATCTGAATTCTTCTAGAAGTTCCTGATCTTCTGGTGTCTGATCTGTATCACTACCATCGAATCCTCTTAGTCT
+
-6--(--6///5<;955999555::;=>BC:93:00/(/:)/)/99;/666666::3:7/////)/)55555/:5;;)//////$/7:.79==466596;5//)//)//9::<9;;;==BBB@BBC=@;@A?=;;00)0///)/;;556;;;;;;<<:9934558<<9<7<;:555===8<:8888'95:.44999$44;:;2=444944559.5555$55555.69=A966665.5<.5.44:554.44;3944555;;<=<@ACCDBB;;4:<<..*..*.--(-59<<
@ATNG8:02643:02445
GATGGTAGATATATGCACGCTCTACCAGAAGATCAGGAACTCTAGAAGAATTCAGATTTTTAACACGAGAGTAAACGTAAAAAGAAGGTTTACAAGACTCACGTTAACAATATTGCAGCAGTACGCACACAATCGAAGCGCAGTAAGGATGGCTAGTGTAACTAGCAAGAATACCACGAAAGCAAGAAAAAGAAGTACGCTATTAACTATTAACGTACCTGTCTCTTCCGAAACGAATGAGTACACATCGTCGTGTCGTGCTACATCGTTCGGTCAGAGTCT
+
@=??7;>B@BAAAB@@>@5555:887<;;7:<A>84035:98>@AB>AA=@6>>333889)96:99===C;;7:/7299999$4;5:255)5;;7<66699;9:2;4;B5::A6988;?@B@AACBBBBBB?BBBC@CBAADA@@;A=A;;7;@@@BCCD>??@CBC@AA>ABC@B@@??700/*0?@@A0::7???A@@?@@:>:=B@@<@=A=CCDA<;<BAAC8:6:AA9???<?ABBBBBBBCBBBCCBA@???????AA>@@==,00:=@;@@????
@ATNG8:02653:02444
GATGGTAGTATATCGCGTCGCTATCCAGAAGATCAGGAACTCTAGAAGAATTCAGATTTTTAACACGAGAGTAAACGTAAAAAGAAGGTTTTACAAGACTCACGTTAACAATATTGCAGCAGTACGCACACAATCGAAGCGCAGTAAGGATGGCTAGTGTAACTAGCAAGAATACCACGAAAGCAAGAAAAAGAAGTACGCTATTAACTATTAACGTACCTGTCTCTTCCGAAACGAATGAGTACGTGTGACGTACGTGAGCTACCATCGAATCCTCTTAGTCT
+
<CBC@CBBBBBCCHGCCCCCCCBAA>A@@=>BB;<;>C?@@@996=9>A?B<99888???.@=AABBB??>BCB=A@@@AAA,@A>B5;;;.<CC?AAABFCCCB@C@CC>@@A>C@AABBCCCCCCCBCCC@BBBB?BBAAAABB>A?A::7:A@ACBCB?BBBBBB?BB@BBD?BBAA@;@><7:::::+:@5;;>>@@BAA:>:=?@?6;7;>BBC@CCBBAA@;><999/99928@@@BBEB???CCCCAADDCCAAAACF@C>>>B?BB@899?@BCAC
@ATNG8:02645:02474
GATGGTAGTAGTACACTAGTCATACCAGAAGATCAGGAACTCTAGAAGAATTCAGATTTTTAACACGAGAGTAAACGTAAAAAGAAGGTTTTACAAGACTCACGTTAACAATATTGCAGCAGTACGCACACAATCGAAGCGCAGTAAGGATGGCTAGTGTAACTAGCAAGAATACCACGAAAGCAAGAAAAAGAAGTACGCTATTAACTATTAACGTACCTGTCTCTTCCGAAACGAATGAGTACTATAGACTATCTGAGACTACCATCGAATCCTCTTAGTCT
+
44;=8==A@90//77//////<>?@666?8;;5555.5499<<<<?<>>9>;<;99<=<=,=3773;8888888188@;<<=)455:.555&555.5565>==:;2505<7<;;8:>:?=<<=>B=?5555505<@@;A>>>>>883;>C;;7:@@@??>B>?=;?<>:=B>BC?7::333(332+22222$.5.3...22...38.3277050../:;7/65:==:799<==3:00)//68<;8=:<8=B>>>>@??@??;<77177<790:;6///56:;44
@ATNG8:02649:02472
GATGGTAGGTGCACATGAGTGTATCCAGAAGATCAGGAACTCTAGAAGAATTCAGATTTTTAACACGAGAGTAAACGTAAAAAGAAGGTTTTACAAGACTCACGTTAACAATATTGCAGCAGTACGCACACAATCGAAGCGCAGTAAGGATGGCTAGTGTAACTAGCAAGAATACCACGAAAGCAAGAAAAAGAAGTACGCTATTAACTATTAACGTACCTGTCTCTTCCGAAACGAATGAGTACGAGAGTCAGAGCAGAGCTACCATCGAATCCTCTTAGTCT
+
AAA=ADCC@BBBCBJCCBCCBBB??>@CC@BBCA?><?@CCCCCCC?BB?B?CCCBBBBB1B@CCCBBCCBBBC>CCAA@@@1?@=@;?@?8@BA?BBBBCCCBB>B>BB>BBB=@@BBBCCCDECBBBDBD@BC@@>@A@???>>:?=@??<?BCCBCAA?AA?A@@>BB>@@@=??;<<7>??;77777(8>9?788BDA>>:>:=@@D:=<>ACA@<?@@@?@@@C@CBG>CBB?BBCCCCAAAAB@BBBBA@@BB@BBBBB>B>?@@;??::;::ACAA@
@ATNG8:02653:02513
GATGGTAGGACGAGCGTCTGAGAGGTACTCATTCGTTTCGGAAGAGACAGGTACGTTAATAGTTAATAGCGTACTTCTTTTTCTTGCTTTCGTGGTATTCTTGCTAGTTACACTAGCCATCCTTACTGCGCTTCGATTGTGTGCGTACTGCTGCAATATTGTTAACGTGAGTCTTGTAAAACCTTCTTTTTACGTTTACTCTCGTGTTAAAAATCTGAATTCTTCTAGAGTTCCTGATCTTCTGGGTGCGCTACAGTCTCTCTACCATCGAATCCTCTTAGTCT
+
::==;@DD@@@@;>>?@ABDEDCC@BA@A@?>;?@<=35504399599=?:?BBCC@C@CCCC@D@BBBCC;;=C=BABBB0<;7;ACC>BB@A?BCEAIC@BBBDDDAFCCCBBBC?BBC?C?CCCCAA@@?BCCC?CBCCCBBCBBBBCBBBC?BAA>AB?B?BBDCBABAA=@BBBB9@=@?ABBBB2AAABB=A@CCCCBBBB>BCCC5CCCCB@B@ED=AACCCBB@B@CBBBBB=??@@:@BAABDDDDCCBBCBCBDD@C@@@C@BB@?@@@CBA@A
@ATNG8:02642:02537
GATGGTAGCGCATATCAGCGCAGCCCAGAAGATCAGGAACTCTAGAAGAATTCAGATTTTTAACACGAGAGTAAACGTAAAAAGAAGGTTTTACAAGACTCACGTTAACAATATTGCAGCAGTACGCACACAATCGAAGCGCAGTAAGGATGGCTAGTGTAACTAGCAAGTATACCACGAAAAGCAAGAAAAAAGAAGTTACGCTATTAACTATTAACGTACCTGTCTCTTCCGAAACGATGAGTACCTCTCAGACGCTCGTCCTACCATCGAATCCTCTTAGTCT
+
::==;>>===?=;;66555;;;>>>4;?B=A@>==>8><<;;>;44-38-303<>>?@C@1CA@@@?AA@;::B<ABCCG@G+=B?B:ABB4595.5::::>:;;:=;>>9>AA9=877?<>>@AABBA::99AB@@=@AAAB@=@:A=@;;49@<<==>>:;;;??=<==6:;;(/-----&--/(-:7778$550//(/66699>49455571918599BABB@@@AA@A000@6>000//68:?9CBBBBBBBBBBBBBF?@B?;8//77)//*//559>>>A
@ATNG8:02644:02537
GATGGTAGAGAGACTGTATCGCACCCAGAAGATCAGGAACTCTAGAAGAATTCAGATTTTTAACACGAGAGTAAACGTAAAAAGAAGGTTTTACAAGACTCACGTTAACAATATTGCAGCAGTACGCACACAATCGAAGCGCAGTAAGGATGGCTAGTGTAACTAGCAAGAATACCACGAAAGCAAGAAAAAGAAGTACGCTATTAACTATTAACGTACCTGTCTCTTCCGAAACGAATGAGTACGATGAGATCTCGTGTGCTACCATCGAATCCTCTTAGTCT
+
99;=?BBDCCCCBCCCBCCCDBBBB>CCC@BB@@@A<?9?ABBBBC@BC@B@>>>CCCCC3C?CCDCCCBBBBB=>>BCCCC5CB@C=AAA9AEEACBAADCDCB?C@CC?BAC<?@BBCCCCCCBDCDCBB?BC??;@A@??A?>9@<?::7;CCBBCCC?CCCBBB?BD@CCC599999,9><7::;;;.;B=A;::DDA@?;?;?ACC<><>@B@@<@BA@@BB?B?CCD>CBC?BBBBBBCAA@BBBBB>888AC?:::AC=@@>>><@@=;;;<?B:::
@ATNG8:02645:02521
GATGCGTGTGAGAGTCTGCCCAGAAGATCAGGAACTCTAGGAAGAATTCAGATTTTTAACACGAGAGTAAACGTAAAAAGAAGGTTTTACAAGACTCACGTTAACAATATTGCAGCAGTACGCACACAATCGAAGCGCAGTAAGGATGGCTAGTGTAACTAGCAAGAATACCACGATAGCAAGAAAAAGAAGTACGCTATTAACTATTAACGTACCTGTCTCTTCCGAAACGAATGAGTACGATGAGATCTCGTGTGCTACCATCGAATCCTCTTAGTCT
+
?===BCDBCBCCGEA@@999)9AB7B@??961669:9977*0*/73939;<99999'7:??<BCBBACDD>CCBBBBB3A?8</777+99@9@>87:9=;;7;;?>==;;7;?@???@@@@A@@?>>C9==>@;>>>>>>8857=A8<<>==<<>@D8::AABA?BB>ABA8<=;;:@@BB?BBCCD3BB?BBBBA@@??;?;?ABB>B??@AAA=@ACA???:=6766-6==8=>??888;;;=?A===?>>>>>>>@BB<A>>>A=@@<788=A@@@A
@ATNG8:02647:02523
GATGGTAGTGCGTGAGAGAGAGACCCAGAAGATCAGGAACTCTAGAAGAATTCAGATTTTTAACACGAGAGTAAACGTAAAAAGAAGGTTTTACAAGACTCACGTTAACAATATTGCAGCAGTACGCACACAATCGAAGCTCAGTAAGGATGGCTAGTGTAACTAGCAAGAATACCACGAAAGCAAGAAAAAAGAAGTACGCTATTAACTATTAACGTACCTGTCTCTTCCGAAACGAATGAGTACACATCGTCGTGTCGTGCTACCATCGAATCCTCTTAGTCT
+
>:==?DCCCCBBCCCGCGCCDCBBB>BCC@CCCDBA<@=@@AAAAB@BC?B@BB@@AAAA1B?CCBBBBBBBDC>?>@@?@?,>@=B;BBB;B?A<?A==@DBBB?B?BB?BBB?AABBBBCCDCCCCDCCC?@@@@>AACBBBBB>@?B998:DCCCBAC@BBBBBB@BB?BBA<>>9::,7==9988888%8=:>889AA@@@=A;>>@A<>;>ADDD?@@BBBCC@B?BCC>CAC?BB@@@CCCCAA@ABDDBBAAABBBBCD?BAAAA?CC?@AB@CBA>>
@ATNG8:02650:02525
GATGTAGGTGCATGAGTGTATCCAGAAGATCAGGAACTCTAGAAGAATTCAGATTTTTAACACGAGAGTAAACGTAAAAAGAAGGTTTTAACAAGACTCACGTTAACAATATTGCAGCAGTACGCACACAATCGAAGCGCAGTAAAGGATGGCTAGTATAACTAGCAAGAATACCACGAAAAGCAAGAAAAAGAAGTACGACTATTAACTATTAACGTACCTGTCTCTTCCGAAACGAATGAGTAACGATGAGATCTCGTGTGCTACCATCGAATCCTCTTAGTCT
+
AACBDCE?@ACFBCBEECCBBB@CDD@BBBBAA>A=AA???BB<?><?<?@99::::(99=>>784@>;9;16352666'--(-(---'-(-606355:>>?@<B=CB;>>?;>>@@?>?AAA>>>;;;A9===>:<;<=A>:::3::=>A<@A;;;??B<@@AAAA<><:>>>4::6666)88817====/::6:A@??BB@??<?;?<<>5<996///59;@<@@A<?<@AA9?==:==>=:93:887:AA>>>AC@>>;:;>KE=D;;;><AA<;;;;??;;;
@ATNG8:02651:02549
GATGGTAGAGAGACTGTAGCGCACCCAGAAGATCAGGAACTCTAGAAGAATTCAGATTTTTAACACGAGAGTAAACGTAAAAAGAAGGTTTTACAAGACTCACGTTAACAATATTGCAGCAGTACGCACACAATCGAAGCGCAGTAAGGATGGCTAGTGTAACTAGCAAGAATACCACGAAAGCAAGAAAAAAGAAGTACGCTATTAACTATTAACGTACCTGTCTCTTCCGAAACGAATGAGTACGATGAGATCTCGTGTGCTACCATCGAATCCTCTTAGTCT
+
94458<<>DBBBCDBAA>@@@@@?@:996:;@??@?<?=@@=00/;5::::<?@===CCD1C=897BBBBDA@@876;4444$59494999+99949669>?@<A>A@CD@CCC?AAAABBBCCCCCDAAAC@CBCCABAABBBAA?B@BAB@BAAACEAA>ACCCBB@BB=@>?;?AAAC:?=<;888888%/838///;8==?6:78<?B7<7;@C<<;<DCCCCA?C?CCD=BBB@>>>BCDCCC@ABBB@<<<<<?=>>?A@<@@@BB7;;:;;:<ACCAA
@ATNG8:02653:02537
GATGGTAGCACACGAGATCTCATCGTACTCATTCGTTTCGGAAGAGGCAGGTACGTTAATAGTTAATAGCGTACTTCTTTTTCTTGCTTTTCGTGGTATTCTTGCTAGTTACACTAGCCATCCTTACTGCGCTTCGATTGTGTGCGTACTGCTGCAATATTGTTAACGTGAGTCTTGTAAAACCTTCTTTTTACGTTTACTCTCGTGTTAAAATCTGAATTCTTCTAGAGTTCCTGATCTTCTGGTGTCGTCTATCATGTACTACCATCGAATCCTCTTAGTCT
+
5>=>?B@@;@A@;;665@B;96<<=B@;:<59.5==93;@9B7@;?;@AA?CBAAA?B?BCBB?B?BBBBBBB@@;8999:$7>3<8778&2??>>???=@@=ABBA@@<>;785=9;88996<397<=<<>=8=A?@188A988>@A????8//95///4995;7AA???;::>:685<9,9:A7;;EDD.;;BBC:??===?;:::1889)5;;=@;A=@@<AA??>>=<@<>;---3-3695:<>>=;:;@???AB@@===>:;;;>@;<72-,,-22,,,
@ATNG8:02657:04501
GATGGTAGTATTACACTAGTCATACCAGAAGATCAGGAACTCTAGAAGAATTCAGATTTTTAACACGAGAGTAAACGTAAAAAGAAGGTTTTACAAGACTCACGTTAACAATATTGCAGCAGTACGCACACAATCGAAGCGCAGTAAGGATGGCTAGTGTAACTAGCAAGAATACCACGAAAGCAAGAAAAAGAAGTACGCTATTAACTATTAACGTACCTGTCTCTTCCGAAACGAATGAGTACACATCGTCGTGTCGTGCTACCATCGAATCCTCTTAGTCT
+
A<<<=ACB99;75<ACCCBBBBCCC@C?@>@@B@@B>B?A@CCCCC@CA?C?AA@@@A@A.A?BBBBCCCBBBK>A>@@A@A0<B=B9CCC9CCB@C@@@?@@>>;?;@@>898<>??ADCCBBBCCCCCCC?CCCB>BBBBBBBC=@=@??<?BBBBBCD@B>??BB@CC?AAA<???;;1999;@AAAA/AA=AAA@A@>96*-)-366)-+-=@A@>AAA@@=?3929>>8<8937BBACCB@@@@A>>BBAA???AAAC997:?;;?;;;5;:;8=====
@ATNG8:02666:04481
GATGGTAGCACGACACGACGATGTGTACTCATTCGTTTCGGAAGAGACAGGTACGTTAATAGTTAATAGCGTACTTCTTTTTCTTGCTTTCGTGGTATTCTTGCTAGTTACACTAGCCATCCTTACTGCGCTTCGATTGTGTGCGTACTGCTGCAATATTGTTAACGTGAGTCTTGTAAAACCTTCTTTTTACGTTTACTCTCGTGTTAAAAATCTGAATTCTTCTAGAGTTCCTGATCTTCTGGTCTACTACACTGTACTCTACCATCGAATCCTCTTAGTCT
+
BBA@@B@CCCD<;<=>><>666;@CCDBBBCCABDDD>BB?B@DCBBCCC@DCBBC=A=AACC@CACBABBBCBB?AAA@A1?=;@998+:::79@>;8;A000>@@@:@BFAAAAA;?>A=A=@@>?;<;A;AA>>7<;=9::==>C???@@==9788;@@<@<@@AAAA>>=;?>?CC;C=A<@@@@@/A@9;=0668///<89>;ADDC/@?CAA=A=@@;@@@@:;:<A:=>===A8::A<AAAD=>>??=>=@A@@@@@A<=>=?D<@@;@?@<???AA
@ATNG8:02668:04528
GATGGTAGAGAGACTGTAGCGCACCCAGAAGATCAGGAACTCTAGAAGAATTCAGATTTTTAACACGAGAGTAAACGTAAAAAGAAGGTTTTACAAGACTCACGTTAACAATATTGCAGCAGTACGCACACAATCGAAGCGCAGTAAGGATGGCTAGTGTAACTAGCAAGAATACCACGAAAGCAAGAAAAAGAAGTACGCTATTAACTATTAACGTACCTGTCTCTTCCGAAACGAATGAGTACCTCTCAGACGCTCGTCCTACCATCGAATCCTCTTAGTCT
+
B<CC@DBBCBCCCCBDDCCBBBBBD>DBA?BCCB??=@@CCCAACA=AA=B?BA@@@CCC3C>AAAAAAAAADD>B@@@A@@0AB?C@DCC<CCDACBBBGEBAA?A?BD@BBC?BBBBBCCCCCBCCCCCC=BBBB>BAAABBBB>C@C?@>@CBBBBBB@BAAABB@BD?AAB=??@AA7;;:5;====.=A:?;;;@@BFB<@;??AA;?;?ADAA>AB??@BB@C?BBD;@@A>@@@ABBB?>AAAA>=>AAD???A:>=?<>>>@?<@@>===<@@888
@ATNG8:02670:04482
GATGGTAGCACGAGTCACTCATATCCAGAAGATCAGGAACTCTAGAAGAATTCAGATTTTTAACACGAGAGTAAACGTAAAAAGAAGGTTTTACAAGACTCACGTTAACAATATTGCAGCAGTACGCACACAATCGAAGCGCAGTAAGGATGGCTAGTGTAACTAGCAAGAATACCACGAAAGCAAGAAAAAGAAGTACGCTATTAACTATTAACGTACCTGTCTCTTCCGAAGCGAATGAGTACTATGTAGAGCTCTATACTACCATCGAATCCTCTTAGTCT
+
BABB?DCBCBBCDCCCCCCDCBBBCGDDC=BBCG@@=A9::CEEDC?AB?C?CBBBBBBB1B?BBB@BBBCBBB<AABCIEH2BB@E@CCC;CCD@EBBBCCD;;7;?BC?BBD>BBAABBCBCCCCCBBBC@CCCB<??@@???B>BADAA?ABBABCA@>???BBB?BB>???490>9<6<//)/8889*9:6>888>>BAA=A<@@@@<A=@@BDB@BCC???B@B?BB?9;:B?BCBBBBBACBBBBBBBBBBBBBBBBBB?BAAAC?CC?????CBA??
@ATNG8:02670:04501
GATGGTAGCTCTGCTCTGACTCTCGTACTCATTCGTTTCGGAAGAGACAGGTACGTTAATAGTTAATAGCGTACTTCTTTTTCTTGCTTTCGTGGTATTCTTGCTAGTTACACTAGCCATCCTTACTGCGCTTCGATTGTGTGCGTACTGCTGCAATATTGTTAACGTGAGTCTTGTAAAACCTTCTTTTTACGTTTACTCTCGTGTTAAAAATCTGAATTCTTCTAGAGTTCCTGATCTTCTGGGTCTACGCTCGTCGCGCTACCATCGAATCCTCTTAGTCT
+
;>>??BBBCCCBCBCDCCBBBCCDBABACDBB?BBBB=BD@C?BBCCDCC@BCCAB@A?CBBD@E@CBBBCDFFC@;;;::):B?CCCC>CCCC@CEC@CC8::BCCD@CCCABBCC?BAC@D?BBBBBCBC<@ACD?BBBCCCBCDCCBAAABB@CCC?BB>@>ABCCCCCDD=B;;;;.;>C<;::::*:CCCD;;;CDCCDCBB?BBBB2D@@AB?B@BB@BCCCCAA>A@BBBCCC?A?AA=A@@@CCBBBBBBBBBBBBB>@ABBB@BB@BBB@BBBBB
@ATNG8:02670:04527
GATGGTAGCTCACGTACGACACGTACTCATTCGTTTCGGAAGAGACAGGTACGTTAATAGTTAATAGCGTACTTCTTTTTCTTGCTTTCGTGGTATTCTTGCTAGTTACACTAGCCATCCTTACTGCGCTTCGATTGTGTGCGTACTGCTGCAATATTGTTAACGTGAGTCTTGTAAAACCTTCTTTTTACGTTTACTCTCGTGTTAAAAAATCTGAATTCTTCTAGAGTTCCTGATCTTTCTGGCTCTCGTAGACAGATACTACCATCGAATCCTCTTAGTCT
+
::<<<<A@>?;ADCDICCDBBBCBBCCCAC@CCCD=BB?B@BBA@ACC@944A<5:6?><A=@>BBBBBBBED@BBBBB2A@=@ACC>BBAB=A@@:?A49999:91776555==6::@=?7<;;;;56549777(....35:899555<8895///5;=9=5=@>>>>A>>497655&24:278888)8777@6;/..77355959>?<9%7223;6;433.3888:::2848:99773(3776;<;<=BBBBBB@@@CBB>>A;><??@=@C>BAB@CC889
@ATNG8:02682:04503
GATGGTAGCTCGCTGATGATATCTCCAGAAGATCAGGAACTCTAGAAGAATTCAGATTTTTAACACGAGAGTAAACGTAAAAAGAAGGTTTTGCAAGACTCACGTTAACAATATTGCAGCAGTACGCACACAATCGAAGCGCAGTAAGGATGGCTAGTGTAACTAGCAAGAATACCACGAAAGCAAGAAAAAGAAGTACGCTATTAACTATTAACGTACCTGTCTCTTCCGAAACGAATGAGTACATAGATATACGTATAGCTACCATCGAATCCTCTTAGTCT
+
/:77;>9AC@;<BCCCGCCCCAAAIAGDC@BBDBAB?B?CAAACBC?DA=?<?BCBBCDD3B@BABACCBBBDD>BB@@@@@0@A=B?BBB:BCD@CCCBAAA;;7;?BD@CCC=@?BBCBC@DDDCAAAADADB??<?AAAABBB?C@CBB?BCCCBBBC?BBBBBB@CC@>@?999ABA;=;;5;====.=A=B888@@???=@:==AA=A=@@B@?=?CAABCC?B?BCC=BBB?BBBBBBBBB=????AA@@@AAA???>><>>>>A<@@<@@A=BB888
@ATNG8:02688:04515
GATGGTAGTACATGATAGACGACACCAGAAGATCGGAACTCTAGAAGAATTCAGATTTTTAACACGAGAGTAAACGTAAAAAGAAGGTTTTACAAGACTCACGTTAACAATATTGCAGCAGTACGCACACAATCGAAGCGCAGTAAGGATGGCTAGTGTAACTAGCAAGAATACCACGAAAGCAAGAAAAAGAAGTACGCTATTAACTATTAACGTACCTGTCTCTTCCGAAACGAATGAGTACAGAGAGTACGATATGTCTACCATCGAATCCTCTTAGTCT
+
A@A=@CEECBBCCCDCABADDDBB@@CCC>CCCCC@C@CCCCCCC?CC@C@BCCCCCCC5CBAAACDCCCBBB9?@99999*;A>B4;;;6<CC@CCCCCBBBB@B@CC@A@A?CBBBABBBBCBBBDBCB@CBBB?CBBA@@@A<B>B::9:ECCBCCC?AACBBB?AA>?>=<==AA?8?8939AAAA3AB?B999BBA??;?<@@@@:>:=@CCC?DCCBBA@<@?CBB>BCC?AABBCCCAAAAAABAABBACBBB@@@?:>>?>>:=@<=>><AA>>>
@ATNG8:02694:04518
GATGGTAGGTGCACATGAGTGTATCCAGAAGATCAGGAACTCTAGAAGAATTCAGATTTTAACACGAGAGTAAACGTAAAAGAAGGTTTTACAAGACTCACGTTAACAATATTGCAGCAGTACGCACACAATCGAAGCGCAGTAAGGATGGCTAGTGTAACTAGCAAGAATACCACGAAAGCAAGAAAAAGAAGTACGCTATTAACTATTAACGTACCTGTCTCTTCCGAAACGAATGAGTACAGAGAGTACGATATGTCTACCATCGAATCCTCTTAGTCT
+
<>=>@CBC@CCCLCGCGECCCCCCCABAA@AAAA;;6;?AABBCCC@CC?C@BAB9999*;>BBBCBBBB;;;0;A@@@@3AA<?5;;;-<@@?@@@BCDDBA?A?BB?BBB>BBBCFBBBCCCCDDCCC?CBBB?B???A??A7:6:@A?ACDDCBAA>ABBBBB?BB=BBB>>>BBD=@@>986667(6=9><=====?@<@<?@=<8<8<<@@@?@@ACCCC@C@AAA>ACD?AAAAABBBBAABBBAABCCCAA@@>77179;7808>:;;;8==889
@ATNG8:02695:04496
GATGGTAGAGAGAGCTCTCTCATCGTACTCATTCGTTTCGGAAGAGACAGGTACGTTAATAGTTAATAGCGTACTTCTTTTTCTTGCTTTCGTGGTATTCTTGCTAGTTACACTAGCCATCCTTACTGCGCTTCGATTGTGTGCGTACTGCTGCAATATTGTTAACGTGAGTCTTGTAAAACCTTCTTTTTACGTTTACTCTCGTGTTAAAAATCTGAATTCTTCTAGAGTTCCTGATCTTCTGGCGCGTATGTATGTCGCCTACCATCGAATCCTCTTAGTCT
+
>;4425;::BCB@BD;66>???C<@A;;=A@@;AABA<AE@C@DCBBBBB?AABAB?B?BBBB@C@BBBB???BB>CCCCC3>>>>?;=4=@@A?BBB?BB<99:CBA?B@>>>A@@=>>=<A<@??@@>=>;@@AA376==>@@@D>>>=9::<,//:6771;=@@ABBFA>>:==>KG;B<?;>>===/<<888*//9///;;<A;>>>>/<::;A:>:==:=>@@???=B;??@@AA8=;71773396---==@BB==9=;;5;==;;6;?<?@@6::666
@ATNG8:02698:04480
GATGGTAGCGCATATCAGCGCAGCCCAGAAGATCAGGAACTCTAGAAGAATTCAGATTTTTAACACGAGAGTAAACGTAAAAAGAAGGTTTTACAAGACTCACGTTAACAATATTGCAGCAGTACGCACACAATCGAAGCGCAGTAAGGATGGCTAGTGTAACTAGCAAGAATACCACGAAAGCAAGAAAAAGAAGTACGCTATTAACTATTAACGTACCTGTCTCTTCCGAAACGAATGAGTACAGAGAGTACGATATGTCTACCATCGATTCCTCTTAGTCT
+
B@A@?B@@@B@@ACCDBBBCCCCCC>CCCACBBC??>?@BBDCAA@>BB@B???ACCDDD2C?BBBDDCCDDDD>A@99999.9B=C=BBC<BCFACCBCCCCBB?B?BC@BBB>BBAACCCCCCCCDDECB@BBDD?B@A@CC@@>A?BCB@CBBBBDDE@AAABBC@CC@@>>>A@ABA7>>>;>ABBB3BB;?999B@BAA;@;@A@@<@<??CBB?BCCCCBB=@>?BD>BBB?BBBCCBAACCCCAAAAAACBBB@@@>>:>>>;>=<@=::;<@@>=>
@ATNG8:02701:04483
GATGGTAGAGTATCATGTGTATCTCCAGAAGATCAGGAACTCTAGAAGAATTCAGATTTTTAACACGAGAGTAAACGTAAAAAGAAGGTTTTACAAGACTCACGTTAACAATATTGCAGCAGTACGCACACAATCGAAGCGCAGTAAGGATGGCTAGTGTAACTAGCAAGAATACCACGAAAAGCAAGAAAAAAGAAGTACGCTATTAAACTATTTAAACGTACCTGTCTCTTCCGAAACGAATGAGTACTATAGACTATCTGAGACTACCATCGAATCCTCTTAGTCT
+
5:<<5;?DCCFDB=?<<@DBB;;;C<?<>5:<:=5:8<?BBFEEBB>BB>B?BCC;;;;;*9>BCGCCBBBCCC=CBBBBAA2@@<@=@AA:ABB@CA@@B??0000=AA@A@B=BBBCCCBCAAADCBBCC?CBCC?B@@@DC?><@?A@@=@BBBBCCB?CCCBBB>BB>@?>1788878*8<<8899999%//)////99==:188)8=878(65'59@@@@C@@@@A@;@=@@=9>=>9?ABCCBBBBBCCB999ABBBBBBAAAA>A@@AA=@A?????AAAAA
@ATNG8:02703:04518
GATGGTAGCTATACGTATATCTATGTACTCATTCGTTTCGGAAGAGACAGGTACGTTAATAGTTAATAGCGTACTTCTTTTTCTTGCTTTCGTGGTATTCTTGCTAGTTACACTAGCCATCCTTACTGCGCTTCGATTGTGTGCGTACTGCTGCAATTATTGTTAACGCTGAGTCTTGTAAAACCGTTCTTTTTACGTTTACTCTCGTGTTAAAAATCTTGAATTCTTCTAGAGTTCCTGATCTTCTGGGATGTGTGCGCAGTGCCTACCATCGAATCCTCTTAGTCT
+
BACC?DBDCB>BCBBCCCCCCCCBCBDCAA00,0@@><@B<@=@@@@@@B?BB@@?:?;>==?:>7>=>888888166999$//066992:;:B<?>?;:;*//;6675=;B=>>?A=A>><>=AA@@>===7<<::,//::A;::>>>>=<9::/6(//(/:3906:::;=<=::3799=@.@.22.22222$25...'.33...733505:::(5550565:4>=5>AA>>>?<A<@??;;;<=<;;28///=;<===>:;9@499;;7785959;666613;66-
@ATNG8:02656:04557
GATGGTAGAGAGACTGTAGCGCACCCAGAAGATCAGGAACTCTAGAAGAATTCAGATTTTTAACACGAGAGTAAACGTAAAAAGAAGGTTTTACAAGACTCACGTTAACAATATTGCAGCAGTACGCACACAATCGAAGCGCAGTAAGGATGGCTAGTGTAACTAGCAAGAATACCACGAAAGCAAGAAAAAGAAGTACGCTATTAACTATTAACGTACCTGTCTCTTCCGAAACGAATGAGTACTGCGTCTCACTCTCGCCTACCATCGAATCTTCTTAGTCT
+
449;8<=BBBBCBCCCFCBBA@@AA:@@@?@;?AAB?C?BBBAABA=@@39/9???>DDC+;6@@?B>=>?899*3345559':>;@99990;9<:>=BBBCC:;;;ABB@C;:79AACBBBFFDJBC@AAB@DDCC?AAACAAAB?B?B@@=@B???BBC?CB@AAB=AB==;;000AAA7>6:498888(/:6////==?@@=A==::;;?8==BBB?A??@@BC<?>?AA;A9949??@AAABABAA@@?=897BBBB9>>=?BBBB@=A9938@:@?<<>
@ATNG8:02659:04555
GATGGTAGTGTCATATGAGAGTGTGTACTCATTCGTTTCGGAAGAGACAGGTACGTTAATAGTTAATAGCGTACTTCTTTTTCTTGCTTTCGTGGTATTCTTGCTAGTTACACTAGCCATCCTTACTGCGCTTCGATTGTGTGCGTACTGCTGCAATATTGTTAACGTGAGTCTTGTAAAACCTTCTTTTACGTTTACTCTCGTGTTAAAATCTGAATTCTTCTAGAGTTCCTGATCTTCTGGGTGTATCAGCGAGTATCTACCGTCGAATCCTCTTAGTCT
+
BBBBACDCCB@ABDDEDCCBBCCCCABBAAAC>ACCC=CC?C?CCCCGCC?CBDCC?B?BCCC?C?CCCCCCCCC>@@CCC1CC<@@CD>BBBB>BCC=CC9;;BDDD@CCCCCCCC@CCD?C?CDCCAABC@CCCC@CCCCBB@@@BBBCCCCC@CBB?BC>A>ACCCCCBB@;?9999.:;>;;;;;.;ECCC>BBDCDDIFCC5;;;.;AAAB?B@CB@CBBBB;;;;?CC@AAC@DCGD>AADBCCCCCCGCBCCBE;;:;BBCCAGGAGFC@CCECC
@ATNG8:02663:04572
GATGGTAGCGCACACATAGATACAGTACTCATTCGTTTCGGAAGAGACAGGTACGTTAATAGTTAATAGCGTACTTCTTTTTCTTGCTTTCGTGGTATTCTTGCTAGTTACACTAGCCATCCTTACTGCGCTTCGATTGTGTGCGTACTGCTGCAATATTGTTAACGTGAGTCTTGTAAAACCTTCTTTTTACGTTTACTCTCGTGTTAAAAATCTGAATTCTTCTAGAGTTCCTGATCTTCTGGTAGAGCGTGCATATATCTATCGAATCCTCTTAGTCT
+
;;;=@A@ACCCCAABCCCA;;<=;;;==;:5905@@?6@@5;5;=>666=7<9944.47<>;@9B?@@?;;;:;;7<<<<<);;8<<>>45455.5;<6;<166;=>A:>BB9;9@B?BCB@C@GECBCDBC@CCCC@CBB:::;:;FDDDCCBBAA@@>AA>@=@@AABBCCCABBBFE:B=A=;;<<<*;AAAB=BB;;;BBABB=@AAA,@@@@@<@=AA>BBBBB@@=@=@@?BAA>@@B?BBABBA@ACAA<;;AAA?AC999<>?;@AA?AA@@@
@ATNG8:02673:04550
GATGGTAGTGGTCAGTGCGCGTCGTCCAGAAGATCAGGAACTCTAGAAGAATTCAGATTTTTAACACGAGAGTAAACGTATAAAGAAGATTTTACAAGACTCACGTTAACAATATTGCAGCAGTACGCACACAATCGAAGCGCAGTAAGGATGGCTAGTGTAACTAGCAAGAATACCACGAAAGCAAGAAAAAGAAGTACGCTATTAACTATTAACGTACCTGTCTCTTCCGAAACGAATGAGTACTATAGACTATCTGAGACTACCATCGAATCCTCTTAGTCT
+
44::59:>/0)/9/0/9<@A@@;;<=9?A@?@BA@@>2:49?ABCBB@CC:?=?@@BBCCC3C?A?@=99798?<8>?@@BA@<?@;?@@BB8BBB?@;;:BBBBC@C@DD@DBC@EE@@CCA;;;AABBBBC@AA@?=?C@@@B??;@?AAC@BCCCDBAA@BBAB??;?A?=??9>=988*8::5;ADDD/88179;;:;<=A6;7;>>>1818@CCCGAA@BBBB@C@CCB9?::6:@BCDDDAABBBBAAAA@@@BBC@@;;59>>=@;@@8?>A3000/0
@ATNG8:02678:04546
GATGGTAGTATAGAGCTCTACATAGTACTCATTCGTTTCGGAAGAGACAGGTACGTTAATAGTTAATAGCGTACTTCTTTTTCTTGCTTTCGTGGTATTCTTGCTAGTTACACTAGCCATCCTTACTGCGCTTCGATTGTGTGCGTACTGCTGCAATATTGTTAACGTGAGTCTTGTAAAACCTTCTTTTTACGTTTTTCTCTCGTGTAAAAAATCTGAATTTCTTCTAGAGTTCCTGATCTTCTGGTGAGATATGCATGATGCTACCATCGAATCCTCTTAGTCT
+
A<A@<BBBCCBBBDCCCCCB<@@??@@@@9:938994,3;-3-4889:994:<@A:7B?797B5>5:A@AB744B6AAAAA/BB=@:9:6;@A@?BBB>>=188;>AB=BBA@>>=@<??D=@<>>>>>A=<8=:::088>>??@@BAA@@<;;@<@??=AA=C<>>>DDEE;;4:8878(57=988888(8>78787(7:9:9;66665655#..78839:09=5>;;79>>9>9>??A==8<==8==>??>>>>>>BAAA>>>>>:=AA==9::5:33-3=---
@ATNG8:02679:04561
GATGGTAGAGTACAGTGTAGTAGACCAGAAGATCAGGAACTCTAGAAGAATTCAGATTTTTAACACGAGAGTAAACGTAAAAAGAAGGTTTTACAAGACTCACGTTAACAATATTGCAGCAGTACGCACACAATCGAAGCGCAGTAAGGATGGCTAGTGTAACTAGCAAGAATACCACGAAAGCAAGAAAAAGAAGTACGCTATTAACTATTAACGTACCTGTCTCTTCCGAAACGAATGAGTACATAGATATACGTATAGCTACCATCGAATCCTCTTAGTCT
+
4:9:=@BCEDCCCCCCCCCCBBBCD@BBC?B@CB;;9;?BBBBAAA=AA=@=@@@@AAAA2B>AABBBBABBCC=ABBIGIG5BB?B6;<;6<BC?CCCCCBBCC@C?CC@???>AA@@BBBBBBCCDCBBC?CCBC>@@?==?>>9@?BCF@BBBBCBBB?BBBAAA@BB?999799A>=4=::488888(/<5;///@=A==:=:>>;;5;8=:@?@=AC@?@BB?C@CCD=BBB?BBCBBBBB>@AABB>>>@=======?@:>>???<AA<>>><B?888
@ATNG8:02681:04578
GATGGTAGTATAGAGCTCTACATAGTACTCATTCGTTTCGGAAGAGACAGGTACGTTAATAGTTAATAGCGTACTTCTTTTTCTTGCTTTCGTGGTATTCTTGCTAGTTACACTAGCCATCCTTACTGCGCTTCGATTGTGTGCGTACTGCTTCAATATTGTTAACGTGAGTCTTGTAAAACCTTCTTTTTACGTTTACTCTCGTGTTAAAAATCTGAATTCTTCTAGAGTTCCTGATCTTCTGGGCTGCGCTGATATGCGCTACCATCGAATCCTCTTAGTCT
+
<=>?@BBBBDCCCBBBBBBCCCCBBCCBAC<<4;@@B=CC?B?BBBCBBC?BBCBB=A>AAAA@D=AABB?>@BB?B?AAA/??>A:886;AAC?BBB?A>::8:@??;>>??E>>>;@CB<A<@@@>>>BA<>>>A7::@@???ADA@??@<@A<676=BB=A:??@@@@@BB=>::@@2<*/)/9998*9<9992>@?;;;>>=A<ACCC/A>>>A<A=;:7:A@@;;:<A9<>>>=?::99:2:///@966;A>>=>>??AA=??=>=;;;5;;=8==>??
@ATNG8:02694:04533
GATGGTAGATACTCGCTGATACACCCAGAAGATCAGGAACTCTAGAAGAATTCAGATTTTTAACACGAGAGTAAACGTAAAAAGAAGGTTTTACAAGACTCACGTTAACAATATTGCAGCAGTACGCACACAATCGAAGCGCAGTAAGGATGGCTAGTGTAACTAGCAAGAATACCACGAAAGCAAGAAAAAGAAGTACGCTATTAACTATTAACGTACCTGTCTCTTCCGAAACGAATGAGTACTACTCTCAGAGACACACTACCATCGAATCCTCTTAGTCT
+
<>=??BBBBCABBCCCCDBBBCBBB<BCB>A@CC;:::?AAAAAAB?BB?C?A@@ABCCC3C?BBB??@BBBBD>>8@AEGG1BB=B6;;;.<AA?BBAAADB@A?@?CB?BBA=????ACCCBBCCDDBCB@C@@@?A@AAAAAC@A=D0000A@@A@DD?BBCCBB?BC?BBA?CCCCE<AA=8==>>?/@A<@@@@AABAA<@<@@AD:=6;=@::5:A@ABBB@C?BBB>AAA?CCCCDBAABBBBBBBB>>>>>A>>>AA=A???D=FF<;;;8=BBBB
@ATNG8:02660:04587
GATGGTAGGCGAGAGTGAGACGCAGTACTCATTCGTTTCGGAAGAGACAGGTACGTTAATAGTTAATAGCGTACTTCTTTTTCTTGCTTTCGTGGTATTCTTGCTAGTTACACTAGCCATCCTTACTGCGCTTCGATTGTGTGCGTACTGCTGCAATATTGTTAACGTGAGTCTTGTAAAACCTTCTTTTTAACGTTTACTCTCGTGTTAAAAATCTGAATTCTTCTAGAGTTCCTGATCTTCTGGATACACTCATGTGCACCTACCATCGAATCCTCTTAGTCT
+
4:<=?AAE@KAAABBADDDCA@@>>@A@AB;;8;HDF?BD?B@AAACCCB@BAA??=??BBAA>A@CCCDCCAAA?BBBBB2BB@BCAB9>????BBB=@A799?DCC@B>>>@>>><A@>5;9:97>><<=<@A@@<@AA@@?>AAAAAAA>;;29:=:??<@<@AC@@;;;?:=9888,/7<7/////(/(/333,333-..7687/7555'555562645505;8;;9;5;5;;==;;5;;?;@>>>A@<<667===:>:66743333949927776;@777
@ATNG8:02674:04607
GATGGTAGAGAGACTGTAGCGCACCCAGAAGATCAGGAACTCTAGAAGAATTCAGATTTTTAACACGAGAGTAAACGTAAAAAGAAGGTTTTACAAGACTCACGTTAACAATATTGCAGCAGTACGCACACAATCGAAGCGCAGTAAGGATGGCTAGTGTAACTAGCAAGAATACCACGAAAGCAAGAAAAAGAAGTACGCTATTAACTATTAACGTACCTGTCTCTTCCGAAACGAATGAGTACTATGTAGAGCTCTATACTAATCGAATCCTCTTAGTCT
+
AAA<?BDED?@@CCCCCDCBBBBDE>BBB?@@ABBC@C@CCCCBBB>AB>B?@?@AAAAA2A@CBAAABBBBBB=BABBBCC5CC@C?AAA9BCCAFBBB@@@GG>A>AA?ADD?BAAACCCCBBBCCBAAB@DBBB?BBBB@@@?<A?BBB@BBBBBBBB?CDC@A@?BF?BBA5::@@@9@=<788887+8@;A888@AB@@;@;@@AA8;7;ABBB@BCAAABB?C?CCD=CBB?:::CCDBB?@@@???BBAAA???@BB<@@@@<@@=???<@?767
@ATNG8:02676:04624
GATGGTAGTATATCGCGTCGCTATCCAGAAGATCAGGAACTCTAGAAGAATTCAGATTTTTAACACGAGAGTAAACGTAAAAAGAAGGTTTTACAAGACTCACGTTAACAATATTGCAGCAGTACGCACACAATCGAAGCGCAGTAAGGATGGCTAGTGTAACTAGCAAGAATACCACGAAAGCAAGAAAAAGAAGTACGCTATTAACTATTAACGTACCTGTCTCTTCCTAAACGAATGAGTACTGTATCTATGTGTGCGCTACCATCGAATCCTCTTAGTCT
+
:::<=?>B;;;@B@BADCCCBDDECGBBB@BCCCCCAC@BBBAAAB?BA>@=AAA@@A@A2@?CB???BADAAA<:9;CCCC5DC?B7;<<.;BA=;;;A@ABBC?B@DDDEAA>ACCBCCGDBBABBBCCD@D?@@>BBBB??>A>B?CBC?BBBBBBBB?BDDBBB>AA?AAA>AACBA5;;;8==>>?/?A=A;;;AAB?>;><@A@@3818=A@@=???AABB?B@CCC=BBC?BBBBCBB;?>BBCBBAA=>>>>AA@A@=@BBBA<>?=887<AB999
@ATNG8:02678:04609
GATGGTAGGCGAGAGTGAGACGCAGTACTCATTCGTTTCGGAAGAGACAGGTACGTTAATAGTTAATAGCGTACTTCTTTTTCTTGCTTTCGTGGTATTCTTGCTAGTTACACTAGCCATCCTTACTGCGCTTCGATTGTGTGCGTACTGCTGCAATATTGTTAACATGAGTCTTGTAAAACCTTCTTTTTACGTTTACTCTCGTGTTAAAAATCTGAATTCTTCTAGAGTTCCTGATCTTCTGGGCAGACTCTCACACGCCTACCATCGAATCCTCTTAGTCT
+
@:@<@CCB@CBBBBCCCCECCCCCCBCCCC@@<?BBB=BC?C?BBBCBBB?CCCAA?A?A??A>A?AA@@@BBBB=@@CCC1BB?BA=<6>BBC>ABB>BB>A@@CCC?BA>><<AA;?>?9>:>>>>>>>A;AAAA8<<>>>>>>>AA>>;;;A:8:8;@@;?;?>>@@@?@A;A9797-97<6;9999*9=999/<99677=<<<4:::;+;>>>@<@<@@<@@@@==<;?;??@@>@588<<4<56///899>A>><>:>@@;=:;:?9<=<??@<AA@@@
@ATNG8:02682:04604
GATGGTAGCTCTGCTCTGACTCTCGTACTCATTCGTTCGGAAGAGACAGGTACGTTAATAGTTAATAACGTACTTCTTTTTCTTGCTTTCGTGGTATTCTTGCTAGTTACACTAGCCATCCTTACTGCGCTTCGATTGTGTGCGTACTGCTGCAATATTGTTAACGTGAGTCTTGTAAAACCTTCTTTTTACGTTTACTCTCGTGTTAAAAATCTGAATTCTTCTAGAGTTCCTGATCTTCTGGTGTCGTCTATCATGTACTACCATCGAATCCTCTTAGTCT
+
BBBC@CCCBBBCBBBCCCCBCDBBBBBBBBAA?@CC@CC?C?CCDDDEE>BBBBB@C?BBBC?B=:;:;CA>>C:BBBBB3CC@CBBB=BCDD@CCCADC=??ACBC@CCCBBBBB=AAA>A>BA>B>>>>9>A><:>@A;;;>>>BAA@>>>@=@@@=@@<@=@==>A???A=B>>>>5>=A;>:::9,79222),,,,,,766919;<9*9::==6=55515>9>>AC<A8<;>>>>7=;A;A@>>>>;;<@FB>>>AABAA<?@@BB;>><@==:>ABCA
@ATNG8:02684:04612
GATGGTAGAGTATCATGTGTATCTCCAGAAGATCAGGAACTCTAGAAGAATTCAGATTTTTAACACGAGAGTAAACGTAAAAAGAAGGTTTTACAAGACTCACGTTAACAATATTGCAGCAGTACGCACACAATCGAAGCGCAGTAAGGATGGCTGTGTAACTAGCAAGAATACCACGAAAAGCAGAAAAAAGAAGTACGCTATTAACTATTAACGTACCTGTCTCTTCCGAAACGAATGAGTACTATAGACTATCTGAGACTACCATCGAATCCTCTTAGTCT
+
/7773:;@CD>?>>?;;;:///99;7>;;7:;@>::6;6;;AC@@@>BB8;7;BABCBB@1B699@;;90/<;;39///=<=+;;6:4@>?/?BB@C;;;::7<>7=9?A7<<<>?@??@B@@AACCCCCBB>BBBB@CCCCCBBB?B?C::;;CCBBBC>AACCCC?:949?>9>;0000*000//////$/506755997789989<9:5;5;>@@A@BCCBBADAF??@@8=9:3:@@@?BBBBBAAABBBBBCCCEDBC::7:CAAB>AA>???:>=?9:
@ATNG8:02687:04608
GATGGTAGATATAATGCACGCTCTACCAGAAGATCAGGAACTCTAGAAGAATTCAGATTTTTAACACGAGAGTAAACGTAAAAAGAAGGTTTTACAAGACTCACGTTAACAATATTGCAGCAGTACGCACACAATCGAAGCGCAGTAAGGATGGCTAGTGTAACTAGCAAGAATACCACGAAAGCAAGAAAAAAGAAGTACGCTATTAACTATTAACGTACCTGTCTCTTCCGAAACGAATGAGTACTACTCTCAGAGACACACTACCATCGAATCCTCTTAGTCT
+
;555045<=<<@A>///:<<<5965925=>:>BCBBB?A?A@@A::9?<=5=7///9999:+:8;=;76////66178>@@@@+6646:?@@2D?CACC::9BBCC@C@CC?BCC?BBCBCCBBGDGCCCEDD?AAAA?B988A@BB@C@CAA?@CBBBAAC?DCCA??:?=9878077??>7777/755555#564699<;9>AA5;595789@:==A;;6;A>=99920+/-8/8--)--.:==@@000::<?C>?;55599>9>;;88570567//-)--0/<
@ATNG8:02688:04605
GATGGTAGTGATACAGATCAGACACCAGAAGATCAGGAACTCTAGAAGAATTCAGATTTTTAACACGAGAGTAAACGTAAAAAGAAGGTTTTACAAGACTCACGTTAACAATATTGCAGCAGTACGCACACAATCGAAGCGCAGTAAGGATGGCTAGTGTAACTAGCAAGAATACCACGAAAGCAAGAAAAAAGAAGTACGCTATTAACTATTAACGTACCTGTCTCTTCCGAAACGAATGAGTACGATGAGATCTCGTGTGCTACCATCGAATCCTCTTAGTCT
+
@BBB@BCCCCDDBBBCCCCCDDCCC?CCC8<;CDBB?B@CCCBAAC>BB?C?BAAAAAAB+?6@BBABBDB>>?8=:9;;;;*;=892555&5>A@DCCBBBEBC@B@BB?BBC@CCAACBCCCCCCBBBBB?BBCE@AAABBBBB?C@DBB>BDCCAAAC?CCCCBB>AA?BBB999AA@;:99;:88888%8>:=878@A@A=7=7;;@@-/,/<000<AAAAABB?B?BDF>BBB?BCAAABBBBBBBAAAA776A==///==7=@@?=,//6///5;>;::
@ATNG8:02689:04597
GATGGTAGTGATACAGATCAGACACCAGAAGATCAGGAACTCTAGAAGAATTCAGATTTTTAACACGAGAGTAAACGTAAAAAGAAGGTTTTACAAGACTCACGTTAACAATATTGCAGCAGTACGCACACAATCGAAGCGCAGTGAGGATGGCTGTGTAACTAGCAAGAATACCACGAAAGCAAGAAAAAGAAGTACGCTATTAACTATTAACGTACCTGTCTCTTCCGAAACGAATGAGTACGATGAGATCTCGTGTGCTACCATCGAATCCTCTTAGTCT
+
;<==?BCCBBBCDDCCCCCCBBCCD?BCB759<?@>597;?@DBCB@BB=B?>@>DDCCC2C<@ABBBAABBBA998:4999$9949.555&5<=:>BBBCDCAA?A?BB=A@@<?@@?A;;;CCBBBBBBC@CCCE@CBAAAACABB@BBB?BBBBBBB?BACCCB<AA;?;;188>=>4=::488888+/<7<///=<?AB<?;>???7;5;>@@@=@@==>?@=A>ABB=CBC@BC??@BBAABBC>>>C===>>>=====8=>>>>8;;5;;;;ACAAA
@ATNG8:02700:04601
GATTAGTGTGTCTCTGAGAGTAGTACTCATTCGTTTCGGAAGAGACAGGTACGTTAATAGTTAATAGCGTAACTTCTTTTTCTTTGCTTTCGTGGTATTCTTGCTAGTTACACTAGCCATCCTTACTGCGCTTCGATTGTGTGCGTACTGCTGCAATATTGTTAACGTGAGTCTTGTAAAAACCTTCTTTTTACGTTTACTCTCGTGTTAAAAATCTGAATTCTTCTAGAGTTCCTGATCTTCTGGTCTACTACACTGTACTCTACCATCGAATCCTCTTAGTCT
+
:::699ADBBBBCDCCBCCCCCCB?>??:;49::9,9@2:69@@ACAA=A@@;;59=@?<<5;6;99;;00)/:6::;;;(///(489909<996;;949:.5955<A=BBBBBBDC?BBB=@=BBBABC;;7;@AA>BBB@@@CCBBBAAAABB?;;;>AB?B>AADCBBCEC>B:;;;;*;9@4;::99(9@?>>8?995<<;954.4444$499<<:=?CD@@@@;;:B6:5:C?;:;89:D?BBBCBBECCC@AABECDB@@=;;;@A=>@=:::?BD:::
@ATNG8:02703:04598
GATGGTAGTGTCATATGAGAGTGTGTACTCATTCGTTTCGGAAGAGACAGGTACGTTTAATAGTTAATAGCGTAACTTCTTTTTTCTTTGCTTTCGTGGTATTCTTGCTAGTTACACTAGCCATCCTTACTGCGCTTCGATTGTGTGCGTACTGCTGCAATATTGTTAACGTGAGTCTTGTAAAACCTTCTTTTTACGTTTACTCTCGTGTTAAAAATCTGAATTCTTCTAGAGTTCCTGATCTTCTGGAGATATCATCAGCGAGCTACCATCGAATCCTCTTAGTCT
+
<<:<7::999455:;;;B=B@@@B====::5549?=?>D@;@;00////74555544)4.4776(-(---57:939;.448888$88=3556>7<<>=8;69459255<<<<8<AA@@BBD@BBC@B>BB<;;A?@8@???<AA@BC>@@;=BBA@@BB?BBB?BB?B>AAA999?>@;?4444&57;066AA?+=;///)///555;5669>>>@+<<;55.5.5<5<<=;::=05.5<89::055<=@@CCCCBBBBBDBCBA@=00+0<<<B7;;=???;?@A@A
@ATNG8:02656:04642
GATGGTAGCTCTGCTCTGACTCTCGTACTCATTCGTTTCGGAAGAGACAGGTACGTTAATAGTTAATAGCGTACTTCTTTTTCTTGCTTTCGTGGTATTCTTGCTAGTTACACTAGCCATCCTTACTGCGCTTCGATTGTGTGCGTACTGCTGCAATATTGTTAACGTGAGTCTTGTAAAACCTTCTTTTTACGTTTACTCTCGTGTTAAAAATCTGAATTCTTCTATAGTTCCTGATCTTCTGGCGCTCTGTCACGTCTGCTACCATCGAATCCTCTTAGTCT
+
B<C@ADCBBBBCCCBBDDCCCCBBBBDCDEAA?@CEG>BB?B?DDBBCCC@BBBBB@D?BACC@CACBBACBBCC@CCCCC1BB@BBBA<@?@B?BBF@CD?@@@DBB@BDEDDBBB?CCC?B?CCCCB@??@CCCC@CBB@?@CDDBBBCCABB>CBB@BB=B?BBBBCCCFJ?B;;;;.;;@>;;::9*:AABD>DCECCCDBBB=@@@@0@ABCD@B?BC@CBABBBB>B?BBCCCB>@>A;@@>@B@@@CBBBBA@A@CCC@BBBBB?BB?BBB?BBBBB
@ATNG8:02657:04648
GATGGTAGGCGAGAGTGAGACGCAGTACTCATTCGTTTCTGAAGAGACAGGTACGTTAATAGTTAATAGCGTACTTCTTTTTCTTGCTTTCGTGGTATTCTTGCTAGTTACACTAGCCATCCTTACTGCGCTTCGATTGTGTGCGTACTGCTGCAATATTGTTAACGTGAGTCTTGTAAAACCTTCTTTTTACGTTTACTCTCGTGTTAAAAATCTGAATTCTTCTAGAGTTCCTGATCTTCTGGCGCTCTGTCACGTCTGCTACCATCGAATCCTCTTAGTCT
+
@<C@?CBC?BBBCCCCDDCCAAALCCBBBCBB?BCCD>A@@A@CCAAAAB?BCB@@=@>BCBA>A>AAABA@ABB>BABBB1BB?BBBB<BBBB?CA@;@C=@@@CCD@DDDDCCCC=CCC>B>BDDCC@BB?BBCB@CCCBAABBCCCCCCACC?CAB?BB?C@CBBBCCBCC?D::::-:;@=;;:::*;BBBB>CCCCCCCCCC@CCCC5CBCBC@C@CC@CCCCCBB?B?BBBBBD899@=A@@BBBBCCCDCCBBBBCDC?CCCBB?BB?BBB>BA@@A
@ATNG8:02659:04657
GATGGTAGCGCATATCAGCGCAGCCCAGAAGATCAGGAACTCTAGAAGAATTCAGATTTTTAACACGAGAGTAAACGTAAAAAGAAGGTTTTACAAGACTCACGTTAACAATATTGCAGCAGTACACACACAATCGAAGCGCAGTAAGGATGGCTAGTGTAACTAGCAAGAATACCACGAAAGCAAGAAAAAGAAGTACGCTATTAACTATTAGCGTACCTGTCTCTTCCGAAACGAATGAGTACGATGAGATCTCGTGTGCTACCATCGAATCCTCTTAGTCT
+
5<;;>B;6;ABCBDDCCCBBBCCDF=CCC@;:;AAA=B?BBBCDBB=??<?=AABCCDDD5C@CCIGFCDCCBB=@;;;CCC2BB=A5:::*9@@=;@@@AA@@A=@@BB?B??=?BBCCCCCAAADBB@DFAF:;:=A@@@BCBB?B?C;;:;EDCCDBB@BDC@@@@;;6:AA=BAA@B=998?AAABB3AC=@@A??<=A?1827777187;7>:<577225<;6;///>*///*/88?=??@@??@@@C?>?>>@@@;:;A=A>>>A;AA:>>B=AC:99
@ATNG8:02676:04650
GATGGTAGATACTCGCTGATACACCCAGAAGATCAGGAACTCTAGAAGAATTCAGATTTTTAACACGAGAGTAAACGTAAAAAGAAGGTTTTACAAGACTCACGTTAACAATATTGCAGCAGTACGCACACAATCGAAGCGCAGTAAGGATGGCTAGTGTAACTAGCAAGAATACCACGAAAGCAAGAAAAAAGAAGTACGCTATTAACTATTAACGTACCTGTCTCTTCCGAAACGAATGAGTACGAGAGAGCACACGTGTCTACCATCGAATCCTCTTAGTCT
+
::=>@DBCCCCCCBBCCCCBBCAAA>BCC@DDCBBA?A@BBBBBCB?@A>B?@@@>???@2A@DCCCBAAAACC>A?BBCBB5AD=B5;::.;CDAGBBBDCCCC?C?CD?AAD=@ABBCCCCBBBBBCCCC@CBA@>ABBABBAA>B?BCC?ACCCCAAA?ACCBBB?BB>>>?>@@:::,7;71567788%8:;A878@@@>><><?@BB<?;==A::5:@??@BB@C?BBB=BBB?BABBBCCC@@@A<=@CB?=<AA=<<AA<A;;;?<@@=@@@<@>>>>
@ATNG8:02679:04631
GATGGTAGTATCTGTCTACGAGAGCCAGAAGATCAGGAACTCTAGAAGAATTCAGATTTTTAACACGAGAGTAAACGTAAAAAGAAGGTTTTACAAGACTCACGTTAACAATATTGCAGCAGTACGCACACAATCGAAGCGCAGTAAGGATGGCTAGTGTAACTAGCAAGAATACCACGAAAGCAAGAAAAAAGAAGTACGCTATTAACTATTAACGTACCTGTCTCTTCCGAAACGAATGAGTACACACTCTCATATGACACTACCATCGAATCCTCTTAGTCT
+
4;;=?CCCCCABBCDCCCBCCCD??=@DE@CBAAAB@B?BBBABBC?BB?B@BBBBBBBB3B?BBACCCBB88818=@BCCC5CC>C5;;<.<CC@CCCCDDEBA?A@DD@BAB<?@BBCCCCCBBCCCCBB?BBBB?BBBBAAAB>C?CBB?CCBCCBBA?BAACCA>CB>8899>???<5:::4:>>>=>(;=9=///==ABC<A:>=CB8;7:BCAA>ABABBBB@C@AAA<AAA?BBBBBBBBCA???A>>>?@BAAABCBB?BCCCB?BB@>>>;>BB@@
@ATNG8:02685:04646
GATGGTAGTCTCAGATAGTCTATAGTACTCATTCGTTTCGGAAGAGACAGGTACGTTAATAGTTAATAGCGTACTTCTTTTTCTTGCTTTCGTGGTATTCTTGCTAGTTACACTAGCCATCCTTACTGCGCTTCGATTGTGTGCGTACTGCTGCAATATTGTTAACGTGAGTCTTGTAAAACCTTCTTTTACGTTTACTCTCGTGTTAAAAATCTGAATTCTTTCTAGAGTTCCTGATCTTCTGGACAGAGTGTGCAGATACTACCATCGAATCCTCTTAGTCT
+
BDBB@BBBBBBDDDDBBCCBBBBBCCCCCC997:@@B=CC@BAECCBBBB=BCCCC?C?BBBB>B?BCBBAA@CE?BABBB1BB?BABC:AACC@CA@=@@<AABCDD@DDDDCCCC?BAC@C?CCCCDDBB?BBCC@DBBBCBBBCBCCCCAAA<BBD@BB>B=ABCDDCCBB?BCDFF;A=@;::9:4;CCCE>BBDCCCCBBA;@@@@0?AAAB4:4:99.:@?@BBA?B@BCBBBC>??A@CCDCDDDCBBAABDDCCBAB?ABBBB?CC=><=?CBBA@
@ATNG8:02696:04638
GATGGTAGAGAGAGCTCTCTCATCGTACTCATTCGTTTCGGAAGAGACAGGTACGTTAATAGTTAATAGCGTACTTCTTTTTCTTGCTTTCGTGGTACTCTTGCTAGTTACACTAGCCATCCTTACTGCGCTTCGATTGTGTGCGTACTGCTGCAATATTGTTAACGTGAGTCTTGTAAAACCTTCTTTTTACGTTTACTCTCGTGTTAAAAATCTTGAATTCTTCTAGAGTTCCTGATCTTCTGGGCAGACTCTCACACGCCTACCATCGAATCCTCCTTAGTCT
+
>=@>@CBBBB@?@AAAAACCBBDCDCCBCEAA@@CCG>BA?B?CBBBDAA>ACCCC?B<@@BB?C=??>?BABBB?BBCCC2BB?A?996;BBB@CB989A<9997:?>AABABA@@<@@@=A<@?@AAA@@366?>4::>?:;;AA;;;A@@@C;;;;=@A=B=@==>@A@==8<====/=9>9;;;;;+:?777.777///866727@@@*955057493993776----06079A;;=-//88.8778;;<:;;D??=:5:<<7://-74770-/)/797773
@ATNG8:02702:04633
GATGGTAGCTCTGCTCTGACTCTCGTACTCATTCGTTTCGGAAGAGACAGGTACGTTAATAGTTAATAGCTGTACTTCTTTTTTCTTGCTTTCGTGGTATTCTTGCTAGTTACACTAGCCATCCTTACTGCGCTTCGATTGTGTGCGTACTGCTGCAATATTGTTAACGTGAGTCTTGTAAAACCTTCTTTTTACGTTTACTCTCGTGTTAAAAATCTGAATTCTTCTAGAGTTCCTGATCTTCTGGCGCGTATGTATGTCGCCTACCATCGAATCCTCTTAGTCT
+
;=@>=@;B?@;;=A;;;CBBBBCCBCBAAA:;29;::1<<7<8<=BBCCJACCCBC?C<A>;=8@9>=>000@<00)/999::$:838>CC=C=BB@BBA?@@=@>?=::49@@@@A@?=@AC=A>BBBBCEBC@CCCD@ECCBBBBCCDDDD@?@B?A@A=@@=@=ABBCCDICC?=@@@D7C?B<:;;;;*;DACB9;9CBBBC@@?;?ABC5BBBBB@B?CB;<;BBA;;8:?AABCBB>AACACFECCEAA@BBCBBBD@CAB>A@@??;?=8=@@<@ACBB
@ATNG8:02705:04633
GATGGTAGGCGAGAGTGAGACGCAGTACTCATTCGTTTCGGAAGAGACAGGTACGTTAATAGTTAATAGCGTACTTCTTTTTCTTGCTTTCGTGGTATTCTTGCTAGTTACACTAGCCATCCTTACTGCGCTTCGATTGTGTGCGTACTGCTGCAATATTGTTAACGTGAGTCTTGTAAAACCTTCTTTTTACGTTTACTCTCGTGTTAAAAATCTGAATTCTTCTAGAGTTCCTGATCTTCTGGTATACACACTCGCTCGCTACCATCGAATCCTCTTAGTCT
+
B@CC=B@@:>A@@@@;ABBJAA@CDCCBCCCC?BBBD=BB?A?ABBCBBB@CBAAC799:BBB@B?BBBBBBCCC?BABBA2@A<@9::1;?>A>BBB?AA>99:BBB?@@>==D=<8==>:><==;:77//)/<==59>>=<<:::@@@@>>?C<;<;=>>:>;>>>>=AB>=9=AACB5A:<7:::::.:>;<=0668///>;;@=AABB/A;;;B=B<>>=BA??>>><?<<=33----9=9@B>>>?;;;@@?A;;;;;?A=@>>>B=@A;??A=AAAAA
@ATNG8:02660:04709
GATGGTAGCGCACACATAGATACAGTACTCATTCGTTTCGGAAGAGACAGGTACGTTAATAGTTAATAGCGTACTTCTTTTTCTTGCTTTCGTGTATTCTTGCTAGTTACACTAGCCATCCTTACTGCGCTTCGATTGTGTGCGTACTGCTGCAATATTGTTAACGTGAGTCTTGTAAAACCTTCTTTTTACGTTTACTCTCGTGTTAAAAATCTGAATTCTTCTAGAGTTCCTGATCTTCTGGTCTACTACACTGTACTCTACCATCGAATCCTCTTAGTCT
+
@;A>@GBBCCDCBBCCCCDCCCAABCCCCCBB?BCBC=CC?C@CDBBBBD@CCCA@<@@CCBB?B?CCCCBBBBB?CCCCC1BB>BBBB<B89;C<;7;C<@@BCCH@CCCCCDCC@CCC?C@CDBBBBBD?BCCC@CBBBBBCCBCBCDAAAA?BBCABB?B?BCCCCCCCB;@>>>>3?;?;:;:::*:B@AA>BBCCICCBBC?CDDC5BBBCF@D@CC?BBDCC??=?@CCBCCC=?>B@CBBDDBBCBBBDDDCBCCCB@B@@@A>AC?BBB?BBB@@
@ATNG8:02661:04713
GATGGTAGGCGACATACATACGCGCCAGAAGATCAGGAACTCTAGAAGAATTCAGATTTTTAACACGAGAGTAAACGTAAAAAGAAGGTTTTACAAGACTCACGTTAACAATATTGCAGCAGTACGCACACAATCGAAGCGCAGTAAGGATGGCTAGTGTAACTAGCAAGAATACCACGAAAGCAAGAAAAAAGAAGTACGCTATTAACTATTAACGTACCTGTCTCTTCCGAAAACGAATGAGTACTGCGTCTCACTCTCGCCTACCATCGAATCCTCTTAGTCT
+
:=>@@DDE@B;;9BBA@ABB@@@@B?CBC@BCDBBB?B?BBBAA@?;?@=@=BBBBBHII5D?000000>///;8066>@@?+<@492;;;6;BC@;;;CBBBBB?D@BC>BBB7::B9;;AABBCCCCBAAAFBBB@BBCBAAAC@DAC@@>@BBBBBEC?BBBCBB?BB?AAA?BA==<8;77/78999:%:=;>A@AB?AAA;?;?CBB3838>ABBACBCBBCB=@;9999-9::3:999=::000=>AABC=BBABBB?B@@>ABBBB@@A<@B@=@BCAA
@ATNG8:02664:04717
GATGGTAGGAGACACGTCGCACACGTACTCATTCGTTTCGGAAGAGACAGGTACGTTAATAGTTAATAGCGTACTTCTTTTTCTTGCTTTCGTGGTATTCTTGCTAGTTACACTAGCCATCCTTACTGCGCTTCGATTGTGTGCGTACTGCTGCAATATTGTTAACGTGAGTCTTGTAAAACCTTCTTTTTACGTTTACTCTCGTGTTAAAAATCTGAATTCTTCTAGAGTTCCTGATCTTCTGGTGAGATATGCATGATGCTACCATCGAATCCTTCTTAGTCT
+
4;;<?BBG@CCC@BBCBBCDLFDCBBCC@@B>9@@A@:@@5:5;;;>??C9>>CCC?C>AABB?A?BBBBCBBBA7CCCBB19:/9997*3AAA<??B=AB?>>?DCC?ABB?===?=B??;?=AAB888>==ABBB;@??@??>>>??BA?>;;59889>?=A=A@@@@BBED:;;;==/=;@;@@@@@/@:9:>6<<<=>>>A@@8>>=</=<;;<0707;6:::>>>>=A<AAB>>><>@@<>=<AAAA>=>==>>>>>@@A<A<<8=7==/---94;2237
@ATNG8:02674:04683
GATGGTAGCATCATGCATATCTCTCCAGAAGATCAGGAACTCTAGAAGAATTCAGATTTTTAACACGAGAGTAAACGTAAAAAGAAGGTTTTACAAGACTCACGTTAACAATATTGCAGCAGTACGCACACAATCGAAGCGCAGTAAGGATGGCTAGTGTAACTAGCAAGAATACCACGAAAGCAAGAAAAAGAAGTACGCTATTAACTATTAACGTACCTGTCTCTTCCGAAACGAATGAGTACGATGAGAGAGCTCTCTCTACCATCGAATCCTCTTAGTCT
+
44<>?CCBCCBCC;;<CCCBC9;;B?BDC@CCCB?@?@?BBCBBBB>AA?B?BBBBBDDC+<7<=BDCA@=>>?8/./<<<<+?<:B2999&5A@>B;:;BBBAC>CADC@A@@?@@CCCBBCCCBBBBBBB?A@A@?BAABBBBB?A?B::7;AAACCBB?BDCCCC@BB?999?BBABB<AAA===@@@/??=?==>BB@@?;@<CBAA7:4:=@@@=@CCAAAC?CACCC=CCC@???BBB@@@000:::;@A988>:;:==:;;:;B=AA=;;;<@@>>>
@ATNG8:02679:04729
GATGGTAGCTCTGCTCTTACTCTCGTACTCATTCGTTTCGGAAGAGACAGGTACGTTACTAGTTAATAGCGTAACTTCTTTTTCTTGCTTTCGTGGTATTCTTGCTAGTTACACTAGCCATCCTTACTGCGCTTCGATCGTGTGCGTACTGCTGCAATATTGTTAACGTGAGTCTTGTAAAACCTTCTTTTACGTTTACTCTCGTGTTAAAAATCTGAATTCTTCTAGAGTTCCTGATCTTCTGGCGCTCTGTCACGTCTGCTACCATCGAATCCTCTTAGTCT
+
@::<8<@@<55555;9;:;;;;;;966;;><A:CBBB<==7;,00/////69<::;9<;<<43.504;;::55./;2/////$//)/799/455605<B259.5599;=:?CBBBDDDACCE>B=ABA@CAAA<ACBBBCBBBBB@AAAABABBBB@CCB?BB;;:;CCCCCBA@=@AAAA.;5:49:99*49;?A8?;>>>;;;;<7<<<<+:::9:49;?@9@>>000<6=6=8>===0//>6>?@@@999@@@DAAABABDCACCBBB?@@>@@@?AB;;;
@ATNG8:02682:04708
GATGGTAGTGTCATATGAGAGTGTGTACTCATTCGTTTCGGAAGAGACAGGTACGTTAATAGTTAATAGCGTACTTCTTTTTTCTTGCTTTTCGTGGTATTCTTGCTAGTTACACTAGCCATCCTTACTGCGCTTCGATTGTGTGCGTACTGCTGCAATATTGTTAACGTGAGTCTTGTAAAACCTTCTTTTTACGTTTACTCTCGTGTTAAAAATCTGAATTCTTCTAGAGTTCCTGATCTTCTGGTCTACTACACTGTACTCTACCATCGAATCCTCTTAGTCT
+
/<<<7665::?;A@=>BCCCCBDBA@@DCC@?7??;=5=>:=:;<<<@@@:==554.4.4444.504<<<===<C>;;;;;;$:8383;99&4;<>9@6616@.5;;;@@?CCAA@@@@=BB?;@<AAA@;9:@=@>>A29:99>969???CCAAAB?D??>?C=@<A:;:ABBBA=@;;;;*:;?999999':>?BB9:;CBBB;;:B>BBBB1BBBCC@C<;;?ABAAA@@<@;???@AA=;;0<@000=>=>?@>A@B@@AB@@;@@@@@>AB?;;;ABC@?@
@ATNG8:02701:04683
GATGGTAGCTCGCTGATGATATCTCCAGAAGATCAGGAACTCTAGAAGAATTCAGATTTTTAACACGAGAGTAAAACGTAAAAAGAAGGTTTTACAAGACTCACGTTAACAATATTGCAGCAGTACGCACACAATCGAAGCGCAGTAAGGATGGCTAGTGTAACTAGCAAGAATACCACGAAAGCAAGAAAAAGAAGTACGCTATTAACTATTAACGTACCTGTCTCTTCCGAAACGAATGAGTACTATAGACTATCTGAGACTACCATCGAATCCTCTTAGTCT
+
77774799?A<<CBBBCBBBCBBBC@BCB?BAA;<:;@?AAA998>9>??D?99444===+=7BBBA@?=<9:::+::;4444$5949.555&5<<7=>;;;:9;@.929=299>9>?BBCBBBBABAB@CCC@DDA@>@AAACDAA>C@CBB?BCCEBCCC?BBCBCB?BB@AAA?B@;;;3732+5789;+;><?;<;AAAAA;>;>???<@;>>BBF?BBBBBBC@C?BAA<AAA?BBBBBBBBCB>>>>>>ACBBBBBCA??=?BBBB?BB@CCC??BBBC
@ATNG8:02656:04771
GATGGTAGCGCACACATAGATACAGTACTCATTCGTTTCGGAAGAGACAGGTACTTTAATAGTTAATAGCGTACTTCTTTTTCTTGCTTTCGTGGTATTCTTGCTAGTTACACTAGCCATCCTTACTGCGCTTCGATTGTGTGCGTACTGCTGCAATATTGTTAACGTGAGTCTTGTAAAACCTTCTTTTTACGTTTACTCTCGTGTTAAAAATCTGAATTCTTCTAGAGTTCCTGATCTTCTGGGTCTCTCTCTCACGCACTACCATCGAATCCTCTTAGTCT
+
@<C@@CBBBDDCCBCCCCCCDDBB@BDCDE??<?@?@<BC@DACCCDDCC>AABBB>B@CCCC?C@CCCCDBABA?BBBCB1BB>BBBC;CCAA?ACC@BB=ABBCBA=@CCBA@AA>BBB>B>@======C;????8==>>>>>>?A?>?=><@9=>=<@D=C=AAA@>>>>A<>::::1:9?;@@@@@/;=666.6-----=<7;5;;;;+9=<<>:>;??<?AAA?@?<A9==BBAA:>>>>9>B@@?AAAA@@@@@@???A<@>>>C<@@<==<:??<<=
@ATNG8:02659:04766
GATTAGTATAGAGCTCTACATAGTACTCATTCGTTTCGGAAGAGACAGGTACGTTAATAGTTAATAGCGTACTTCTTTTTCTTGCTTTCGTGGTATTCTTGCTGTTACACTAGCCATCCTTACTGCGCTTCGATTGTGTGCGTACTGCTGCAATATTGTTAACGTGAGTCTTGTAAAACCTTCTTTTTACGTTTACTCTCGTGTTAAAATCTGAATTCTTCTAGAGTTCCTGATCTTCTGGTGTCTGATCTGTATCACTACCATCGAATCCTCTTAGTCT
+
CCC;DBBBDDCCBBBCCCFCCCCCCCBBCB@BBBB<AA@C?CCBBA@@?CCBBB?B?BBBB?B>@A@ABBBA??AAAA?1A@=?@@@9@BBB?CBC@BA599A>><>AAA??@@7:;?8>:;;;C@@@A=??>=:=AA@????@@;<<AD?>:?AA<AA<@;?====@@@@<==>@?2>5:5;9;;;,7;999*,,,,,,5/.2+222&2889:6;6550555778848-//87>=:==A<B?>==?==>???@;<;???D=CCCBB<>>9==B<AA:::
@ATNG8:02662:04745
GATGGTAGCTCGCTGATGATATCTCCAGAAGATCAGGAACTCTAGAAGAATTCAGATTTTTAACACGAGAGTAAACGTAAAAAGAAGGTTTTACAAGACTCACGTTAACAATATTGCAGCAGTACGCACACAATCGAAGCGCAGTAAGGATGGCTAGTGTAACCAGCAAGAATACCACGAAAGCAAGAAAAAGAAGTACGCTATTAACTATTAACGTACCTGTCTCTTCCGAAACGAATGAGTACGTGTGACGTACGTGAGCTACCATCGAATCCTCTTAGTCT
+
BAAB@CCDCC@A@CCCCFCCCAABC@CBB>BBBAAB=@=@BBADCB?BF?C?A@=<??<?.?=AABBBBBBAA?8=?:;;;;*;B>B=BBB:BCCAEBBBDCDBB@B?BB?BCC@BBBABBCCFCCCCCAAB@BA996:@@??@::4;?BBB?CBBBBCBC@E=??BC?BB?C?><?BBAA;?>>;>BBBB3A>:>>BBBBABD=?=?BBB@B?AABBC?999B998;@<???:?CCDCBBCCBCAAAA@AABBBBBBBAAAA==<==AAA<AA=688:=;888
@ATNG8:02667:04761
GATGGTAGACACGTGTGCTCTCTCGTACTCATTCGTTTCGGAAGAGACAGGTACGTTAATAGTTAATAGCGTACTTCTTTTTCTTGCTTTCGTGGTATTCTTGCTAGTTACACTAGCCATCCTTACTGCGCTTCGATTGTGTGCGTACTGCTGCAATATTGTTAACGTGAGTCTTGTAAAACCTTCTTTTTACGTTTACTCTCGTGTTAAAAATCTGAATTCTCTAGAGTTCCTGATCTTCTGGACAGAGTGTGCAGATACTACCATCGAATCCTCTTAGTCT
+
44<=:CBBBBBAA?BB?A?@;9:BCDDBEB@@=@AAA=BB?B@BCCCDCC=@>>AA=A@?>@B@B@BA@AB>>?F?BCCCC2@@;A888)2AAC@CAA=A@898:?A>;@@@@@F>><;;;=A=A@@@@@>=:=BAA<AAA@???@@??@@AAAD>788<A@=B;@?AA@@@@@=A====2=9>899998)6;666.6-----996:3:;:;*6;>9;484///<;@===9=8<<=::=166>388=@???ABABA???A@@@A<AB@@?;?A<AAA<A>>>@
@ATNG8:02677:04733
GATGGTAGCACACGAGATCTCATCGTACTCATTCGTTTCGGAAGAGACAGGTACGTTAATAGTTAATAGCGTACTTCTTTTTCTTGCTTTCGTGGTATTCTTGCTAGTTACACTAGCCATCCTTACTGCGCTTCGATTGTGTGCGTACTGCTGCAATATTGTTAACGTGAGTCTTGTAAAACCTTCTTTTTACGTTTACTCTCGTGTCAAAAATCTGAATTCTTCTGAGTTCCTGAATCTTCTGGATACACTCATGTGCACCTACCATCGAATCCTCTTAGTCT
+
@?AB@BBBBBCAAACCDCCCCBCCCCCCCDAA>ABBB>BCBC?BBAABBB?CCBAA?C=BACA?A>BBBBABBBB>BBBBB1BB>BBBB=BBBB=??C?CC587?CAA?BBBCAA??:>AA;A7>>@@>>>>:>A>>9>?A>;;9<CAAAAA>>>9>@><@A<A;A??==??@A:@8777,89>988788(/<666-3-----766:=ACCC*888;94;9=>5;;?>>>:<17//+-77)--6,--==<:>>;<;B@@>>;79=43---=49949997==666
@ATNG8:02678:04743
GATGGTAGGCACTGCGCACACATCCCAGAAGATCAGGAACTCTAGAAGAATTCAGATTTTTAACACGAGAGTAAACGTAAAAAGAAGGTTTTACAAGACTCACGTTAACAATATTGCAGCAGTACGCACACAATCGAAGCGCAGTAAGGATGGCTAGTGTAACTAGCAAGAATACCACGAAAGCAAGAGAAAGAAGTACGCTATTAACTATTAACGTACCTGTCTCTTCCGAAACGAATGAGTACACACTCTCATATGACACTACCATCGAATCCTCTTAGTCT
+
<<=@><<B:B@@?@??@@BAAABB@:@AC9;;BCCCACBDCCBBBC?CE@E@CDAABEDD3A?BEE@??@::9?8?@BFDDD0CC@C@DEE=GEC9;;:BABB@@<@=AA?ADD>BBDBCCCBCCCA@ACCC@AAAD:;:BBBGAA>A@BAA=A@@@@???<?CBBBC@DD=??B=A@>>>-6794::7;?9>A=AB=;=>BAA>AADBCB>B>BBBCC?@@?A@?A?B=BBG=BAC=?@BBBBA>>@>?>@;;;@@BBCCCAAA>ADA@@;894:@@=>@@?@
@ATNG8:02693:04735
GATGGTAGGTGCACATGAGTGTATCCAGAAGATCAGGAACTCTAGAAGAATTCAGATTTTTAACACGAGAGTAAACGTAAATGGAAGGTTTTACAAGACTCACGTTAACAATATTGCAGCAGTACGCACACAATCGAAGCGCAGTAAGGATGGCTAGTGTAACTAGCAAGAATACCACGAAAGCAAGAAAAAAGAAGTACGCTATTAACTATTAACGTACCTGTCTCTTCCGAAACGAATGAGTACGATGAGAGAGCTCTCTCTACCATCGAATCCTCTTAGTCT
+
97798@<A;@@AB@@966;;<<<>B9??E@@@@A;;6;=@BCA@?C?CC>B>BBBBCEED5F?BBCCCCC;;9C9A995<454068<8<AA1<@C?BB@AACC>C;CACC@BCB799?@ACCCDCBCCCCBC?ABBB>ABAAAAAA?C?CAA?ABCCBBBB@A@AAA@;@B49:B=AAAAB;>881//////%-60----58=>?;A<97;<5=4;;BAA=ACCCBEE@C=@@E>BBB?BBBBBBCAA>>>@AA999>@@@BB>BB??>===388:?@@<@AA>>
@ATNG8:02694:04744
GATTGCTCACTCTGTCCAGAAGATCAGGAACTCTAGAAGAATTCAGATTTTAACACGAGAGTTAAACGTAAAAAGAAGGTTTTACAAGAACTCACTGTTAACAATATTGCAGCAGTACGCACACAATCGAAGCGCAGTAAGGATGGCTAGTGTAACTAGCAAGAATACCACGAAAGCAAGAAAAAGAAGTACGGACTATTAACTATTAACGTTACCTGTCTCTTCCCGAAACGAATGATTACGAAGAGAGCACACGTGTCTACCATCGAATCCTCTTAGTCT
+
BAC>AA@?A=ABBCCDAAA@ABC?====B>BBBBBBC5;425.54;9999*56556<:::00)/:19789999(9B=A=>@>*55;5//+/7//////)35;=4::=68886888///88:;=;;5://0600/8839;49,333,399=///=3<;88@?;?@8>@>;;<<<</433-38889+794;-,,,(,,5550827988,/(///(//38//3522+22'277,589-33/6168//(/66668::::;33/8866*//==><;=5>?B=A>666
@ATNG8:02698:04777
GATGGTAGCATCATGCATATCTCACCAGAAGATCAGGAACTCTAGAAGAATTCAGATTTTTAACACGAGAGTAAACGTAAAAAGAAGGTTTTACAAGACTCACGTTAACAATATTGCAGCAGTACGCACACAATCGAAGCGCAGTAAGGATGGCTAGTGTAACTAGCAAGAATACCACGAAAGCAAGAAAAAGAAGTACGCTATTAACTATTAACGTACCTGTCTCTTCCGAAACGAATGAGTACCTCTCAGACGCTCGTCCTACCATCGAATCCTCTTAGTCT
+
BBAA>ACCCDCCDBCCCDCCCBBBC@CDC>A@CC99;;?BBCAAAC?CC>C>B?=====>.?6CDA@BBCCBBB9?>9::::*;B>B5;;;*9BB?CCBBCCCBB;@<@@<@CC?BBBBBBBBCCCCCAAAB?BCBB?BBBB>>?A=A=B?@>@BBCBCCC?AABBBC@BB;??@499BBA;A@@<:::::.;><B888@AA??:>=ABAA;?<??BA@>ABBB@BA<?<?@@:ABB?BCAABBC@A@@AA@@@AAA<<<A;?@A;A@?@A=@@<>>=<@@=>=
@ATNG8:02657:04780
GATGGTAGGACGAGCGTCTGAGAGGTACTCATTCGTTTCGGAAGAGACAGGTACGTTAATAGTTAATAGCGTACTTCTTTTTCTTGCTTTCGTGGTATTCTTGCTAGTTACACTAGCCATCCTTACTGCGCTTCGATTGTGTGCGTACTGCTGCAATATTGTTAACGTGAGTCTTGTAAAACCTTCTTTTTACGTTTACTCTCGTGTTAAAAATCTGAATTCTTCTAGAGTTCCTGATCTTCTGGTAGAGCGTGCATATATCTACCATCGAATCCTCTTAGTCT
+
<<>@@B<<:>>666<<;;;BBBBB@C@AACCCABCCD>DD?B?BCCCCCC@CCCCD?B@BBBA?B@CCCCCCDBC@BCBBB5BB>@@CC<@ABC?BBB@BC?BBBABB@DDDDBBBB@AAC=@=ABBBBBBB@BBBB=A@BBCBAACCCCCCACC@BCB>AA@D?BABCCCCCCADCCCC<C?C=;;;<;*;CDEG>CCCCCECCCB@CDFF5DCBBB?C@DD?AACCAAA=?=?BAAAC=??B?BCAAABBBCCCCBBBB???C@B@??B@BC?>9979AAAA
@ATNG8:02660:04806
GATGGTAGCTCTGCTCTGACTCTCGTACTCATTCGTTTCGGAAGAGACAGGTACGTTAATAGTTAATAGCGTACTTCTTTTTTCTTGCTTTCGTGGTATTCTTGCTAGTTACACTAGCCATCCTTACTGCGCTTCGATTGTGTGCGTACTGCTGCAATATTGTTAACGTGAGTCTTGTAAAACCTTCTTTTTACGTTTACTCTCGTGTTAAAAAATCTGAATTCTTCTAGAGTTCCTGATCTTCTGGTGTCTGATCTGTATCACTACCATCGAATCCTCTTAGTCT
+
?;@B7;@BBBB;:9><=0/-889-//=999==9?;=?8>>?C?CCCCCCCAAAACB?@>ADAA6;9;@>@B;;9A<;;;;:9#9>8599C>B>CC9:6=55945=@@@A@DBB@DDED:::@;?:@@BB@@>@-00><9>>B@@@@@@BBBDCB??<?BC?CC@B>BBBCCEBBB499555&549.56===+@@@@@5=566;<=<=;.44444#4445:.405=9><<@=8<3<+---77868?B?BA@@BBCBCDCCCAAA@@CC@;;;;;59939<?298?99
@ATNG8:02665:04798
GATGGTAGCGGCATATCAGCGCAGCCCAGAAGATCAGGAACTCTAGAAGAATTCAGATTTTTAACACGAGAGTAAACGTAAAAGAAGGTTTTACAAGACTCACGTTAACAATATAGCAGCAGTACGCACACAATCGAAGCGCAGTAAGGATGGCTAGTGTAACTAGCAAGAATACCACGAAAGCAGAAAAAGAAGTACGCTATTAACTATTAACGTACCTGTCTCTTCCGAAACGAATGAGTACTATGTAGAGCTCTATACTACCATCGGAATCCTCTTAGTCT
+
>:9;5:9444.599;?@AABCCBCCE>CDGACCCDCC>B=@@AAAAA=@@?B799CCCDCC5C@CCCCCCCCCCC?CBAAAA9BA>A5;;<.;CC5<9B@@@ABB?B>@@=@BBABBCBCCAAAAACCCCBB>AAAA?;;;@@@??;B>AAA>A@=AA888=@AAAAA<??<>>>:=::::1:///;===,;;2;///98;;?5:48@@@=@<@ACDD@BBA@@AC=@<@BD;@@B?BEFCCBAAAA@@???ABABBB@@;;;D:////)/59;7//8:=@:99
@ATNG8:02687:04812
GATGGTAGTAGTACACTAGTCATACCAGAAGATCAGGAACTCTAGAAGAATTCAGATTTTTATCATCGAGAGTAAACGTAAAAAGAAGGTTTTACAAGACTCACGTTAACAATATTGCAGCAGTACGCACACAATCGAAGCGCAGTAAGGATGGCTAGTGTAACTAGCAAGAATACCACGAAAGCAAGAAAAAGAAGTACGCTATTAACTATTAACGTACCTGTCTCTTCCGAAACGAATGAGTACTATAGACTATCTGAGACTACCATCGAATCCTCTTAGTCT
+
ABBB?CBCBBCBCEDGICCCCBBCCAEBC@BB>?;;5;=AB@@@@@?AE@EACC@00000)0>>00/@??@BAA@<@?;<<;;+99497?;;.:88489;;:?:?@<?>AA?AB?<=>>@CDEECBBCCCDAB?BC883:@@@AD??>@@FDD@DBABABCC?AAAAAB?BB@AAA>@@FCE8>=@;=====/::6:///==AAA:=:>BBB;?;>FDAA?ACCBBBA=@<?>>:?BC?A??>CBBBBBAA>>>A?ABCBBBBBAA>ACCBB@BB?>?:9=A@??
@ATNG8:02699:04782
GATGGTAGTGATACAGATCAGACACCAGAAGATCAGGAACTCTAGAAGAATTCAGATTTTTAACACGAAGAGTAAACGTAAAAAGAAGGTTTTACAAGACTCACGTTAACAATATTGCAGCAGTACGCACACAATCGAAGCGCAGTAAGGATGGCTAGTGTAACTAGCAAGAATACCACGAAAGCAAGAAAAAGAAGTACGCTATTAACTATTAACGTACCTGTCTCTTCCGAAACGATGAGTACGATGAGATCTCGTGTGCTACCATCGAATCCTCTTAGTCT
+
<<<=@BBCDCBA;?;;;@@AABCCD=AAB465==;;6;;9:8995=>BA?B>?>?ABBBB+:488900(/8888;29>@>@@@0@B@D=ABB7A@A>BAAABB@?@;@=AA?BCD?@AAABBBCHCCCBBCCB?B;;;>A@AAA?AC?B?B;;7:AAABBAB>@AAAAB?BA@C?>;>?@>>9;8869<<=>/=A<>>>??@@@B<@;@???8;7;A@@@@BCABBBB@@=@??8>00/=<=>BBBB???@?=<;;;=>C>>>>>=AA@>>:==<=<<7<?>78
@ATNG8:02699:04783
GATGGTAGTGTGTCTCTGAGAGTAGTACTCATTCGTTTCGGAAGAGACAGGTACGTTAATAGTTAATAGCGTACTTCTTTTTCTTGCTTTCGTGGTATTCTTGCTAGTTACACTAGCCATCATTACTGCGCTTCGATTGTGTGCGTACTGCTGCAATATTGTTAACGTGAGTCTTGTAAAACCTTCTTTTTACGTTTACTCTCGTGTTAAAAATCTGAATTCTTCTAGAGTTCCTGATCTTCTGGATAGCGACGCGATATACTACCATCGAACTTGCAGAGTCT
+
:5=>ADBBBBBBCCBCCCBBBCBBDBCBBBBB?ABCC=@@?B?BBBDCBB@CCBAB?B?BBBB@B@CCCCC9:;D?CBBBA0;;79CDE>BCCGAHFIACC;;9CCCDABBBDBBBB@BBBBC@BBBBBCBB@CBBE@CCCBCCCCCBBBCCCBB?BCB@BB@C>AACBBBCCF@BBCBB:B?C=AAAAA0@BBBD>AAAABBDBBB5;;;;*;@ABB?B?CC@BBBBBAC@D?CCBBBB?BCCBBCBCCCCCCBBBCDCCBBAB?AACAA>BB>@@ABBA888
@ATNG8:02660:04873
GATGGTAGGAGACACGTCGCACACGTACTCATTCGTTTCGGAAGAGACAGGTACGTTAATAGTTAATAGCGTACTTCTTTTTCTTGCTTTCGTGGTATTCTTGCTAGTTACACTAGCCATCCTTACTGCGCTTCGATTGTGTGCGTACTGCTGCAATATTGTTAACGTGAGTCTTGTAAAACCTTCTTTTTACGTTTACTCTCGTGTTAAAAATCTGAATTCTTCTAGAGTTCCTGATCTTCTGGTGAGATATGCATGATGCTACCATCGAATCCTCTTAGTCT
+
6==>;CBB:B@ABB665<<<<CDCBCCCCCCB=B;;;7;A>B?A@@BBCC@CCCA@?@?BBBD@B>AAA@A@?>?>AA@@@/=?:?@A@<@CBA=@?>9>A=@AABBB=@?CAAAAA<AAA<@<@@=>====:=AAA8;;@@?====;;;>///717<@=AA<@=?>>>AA@@@:>8888)81898////(-6669)------7=>>=BBAA.>:::>:@:?D<CB@@A@@<><>AAA??:>>@====;:;:;A???????@<=>59///@9992-//9@<777
@ATNG8:02665:04864
GATGGTAGCAGACGTGACAGAGCGCCAGAAGATCAGGAACTCTAGAAGAATTCAGATTTTTAACACGAGAGTAAACGTAAAAAGAAGGTTTTACAAGACTCACGTTAACAATATTGCAGCAGTACGCACACAATCGAAGCGCAGTAAGGATGGCTAGTGTAACTAGCAAGAATACCACGAAAGCAAGAAAAAAGAAGTACGCTATTAACTATTAACGTACCTGTCTCTTCCGAAACGAATGAGTACGAGAGTCAGAGCAGAGCTACCATCGAATCCTCTTAGTCT
+
4<<>@CCCCBBB==<<<=@=BCBBC@BCD@D@@<;:?C?CBB??>A>AA=A=998;>?>?1@7BB=BB@A@CBD8>=95555$59494;;;0;A=9>C9;:DB@@?@@CC@CBC?BBBBBDCCBBBBBBDCC@CCCD?BBBCAAAB@G@BBB?BBBCCDDC?:::AAA>BF@BBA=A@BBC<?771688888%8=:7958AA@??<?8;:@@9=:=?BBB@BCCBBBB?B=???8???<@@ABBBCBBB@=AAAB?;;;;>>>@A@<AAC==:==:=>><ACB@@
@ATNG8:02673:04845
GATGGTAGGATACTCGCTGATACACCCAGAAGATCAGGAACTCTAGAAGAATTCAGATTTTTAACACGAGAGTAAACGTAAAAAGAAGGTTTTACAAGACTCACGTTAACAATATTGAGCAGTACGCACACAATCGAAGCGCAGTAAGGATGGCTAGTGTAACTAGCAAGAATACCACGAAGCAAGAAAAAGAGTACGCTATTAACTATTAACGTACCTGTCTCTTCCGAAACGATGATTACACACTCTCATATGACACTACCATCGAATCCTCTTAGTCT
+
//775;/0)/;@@A=;;;;666=BBB=B@C=9555557;7<<;:98:37727168//////$/0///9;888;;;13244444$5;6;.555&5<;7;666;==>>;C???;@@C<@@BBBAAAA::9AA9:49?@@39:@9:7BC?C????;?>@BBCCB?BBBBCC>AA?BAB>==8856::6/////$//.33368:990807=::1818;=>A;=99//.8260333,3///;;;3;444;==BABBBBBBBCA993;488=BB=@@@A@@095544
@ATNG8:02677:04867
GATGGTAGGCGAGAGTGAGACGCAGTACTCATTCGTTTCGGAAGAGACAGGTACGTTAATAGTTAATAGCGTACTTCTTTTTCTTGCTTTCGTGGTATTCTTGCTAGTTACACTAGCCATCCTTACTGCGCTTCGATTGTGTGCGTACTGCTGCAATATTGTTAACGTGAGTCTTGTAAAACCTTCTTTTTACGTTTACTCTCGTGTTAAAAATCTGAATTCTTCTAGAGTTCCTGATCTTCTGGCGCTCTGTCACGTCTGCTACCATCGAATCCTCTTAGTCT
+
:<==@CBC@DDCCBBBDBCDCCCLCCCCCC@@?@CCD?BB?BA@@@@ACC?AAB:93:;?ABE?C?BB???@@?@8??>@>.@@>A@A@:<@@A;??A>AA?>>@CCD@A>>>A>>>;?>>5868>;==?>?=ABAB;>>>??>>>AAA@@@@@@;?>>=CC=C:>??AA@@@?9=7787,8:>9=9998*8:777*--3---686;7;BCC/A?=>><A;;;4:=<==;;5;5:;A@@@8;;@<?@@@>>>@@@@@?<<<AAAA<A<<=A:>?=A@@;@@@A@
@ATNG8:02687:04851
GATGGTAGTATATCGCGTCGCTATCCAGAAGATCAGGAACTCTAGAAGAATTCAGATTTTTAACACGAGAGTAAACGTAAAAAGAAGGTTTTACAAGACTCACGTTAACAATATTGCAGCAGTACGCACACAATCGAAGCGCAGTAAGGATGGCTAGTGTAACTAGCAAGAATACCACGAAAGCAAGAAAAAGAAGTACGCTATTAACTATTAACGTACCTGTCTCTTCCGAAACGAATGAGTACTATAGACTATCTGAGACTACCATCGAATCCTCTTAGTCT
+
:><=?BBBCBBDCDCCBDCEDCCCC@BBC?CBCBBB=A?ACCBBBC@CD@D@@@@AAAAA2A?BBCBBBCBBBB=A@ABBBB5BB<B5;;;.;ECADBBCCCGED?B?BB?BBB?AAA?BDDECBBCCCCCC?BBBD?BBBBBBBB=B?BBB?BCBCBBCA=BCCCAA>BC>8889>>?@?8?;;5;==>?/?@=@;;:AAAAB:<9>?DD8;8;ACCB?BBBBBBC?B?@@@<ABB@BAABCCCAAAAA@>>>ACCCBBBCDA@=@DDCC?BB?>>:<ACAAA
@ATNG8:02688:04832
GATGGTAGGACGAGCGTCTGAGAGGTACTCATTCGTTTCGGAAGAGACAGGTACGTTAATAGTTAATAGCGTACTTCTTTTTCTGCTTTCGTGGTATTCTTGCTAGTTACACTAGCCATCCTTACTGCGCTTCGATTGTGTGCGTACTGCTGCAATATTGTTAACGTGAGTCTTGTAAAACCTTCTTTTTACGTTTACTCTCGTGTTAAAAATCTGAATTCTTCTAGAGTTCCTGATCTTCTGGGCAGACTCTCACACGCCTACCATCGAATCCTCTTAGTCT
+
4::<=BBB@CDCBBCBBBCBEBCB?BCGBCBB>B@BB<BB@B@CBCDBBB@CEEBB@B@CCCC?C@CBCCBBBCC@CDDCC5BBBBCC=CBBC@CDD@CB>A@CCBB@BDCCDDCD@BBB@B?CCBBBAAA>AAAD@C@A@BBDCCCCDBBBBA>A@@=@B?A=??CBBBECC@CAAAA7@>A><;;;;*;CDDD>CCCBCCDBBB?BBBB2B@@AHACABC@CCCCCCC?C@CBCECC;?>BB:@CCBBBBBBBBCBCC@CCC>@@CCC?BB?BBC@CB@@@
@ATNG8:02690:04857
GATGGTAGTATCTGCACACTCTGTCCAGAAGATCAGGAACTCTAGAAGAATTCAGATTTTTAACACGAGAGTAAACGTAAAAAGAAGGTTTTACAAGACTCACGTTAACAATATTGCAGCAGTACGCACACAATCGAAGCGCAGTAAGGATGGCTAGTGTAACTAGCAAGAATACCACGAAAGCAAGAAAAAGAAGTACGCTATTAACTATTAACGTACCTGTCTCTTCCGAAACGAATGAGTACTATAGACTATCTGAGACTACCATCGAATCCTCTTAGTCT
+
5><=?BBCCCCCBBBCCGCEDBBCC@CCB@BBAAAA6;6;ABAAAB?AA=A=@@@>>=>>.>>ABBBCCCBBBB8>>@CCCC5BA=A5;;;.;CCACBAACDCCC?C?CD?CBC>AA??@DCCCBBDDCCBB?BBBB?BBBBBBBB>C@CBB@BCCBBBBC@BBAAA@@BC@>>><@@AAA;A?;5;====.=?<A977AAA?>;>=@@@B7<7:AC@A?ACBBBBB?CABAA=BCC?AAABCCCBBB@@@@??@BBDBBBCCAA>ABBBA?CC?AB@<ABAAA
@ATNG8:02691:04836
GATGGTAGTGTCATATGAGAGTGTGTACTCATTCGTTTCGGAAGAGACAGGTACGTTAATAGTTAATAGCGTACTTCTTTTTCTTGCTTTCGTGGTATTCTTGCTAGTTACACTAGCCATCCTTACTGCGCTTCGATTGTGTGCGTACTGCTGCAATATTGTTAACGTGAGTCTTGTAAAACCTTCTTTTTACGTTTACTCTCGTGTTAAAAATCTGAATTCTTCTAGAGTTCCTGATCTTCTGGATAGCGACGCGATATACTACCATCGAATCCTCTTAGTCT
+
5=<=?BBCCCCCCAACCCDDCCCBBBBBCCA@=@>?@;@A@C@GDDCCCC@CCCCC@C@CBB@=B?9:;BB;;9A;=?@@@,;;59;?>9@ABB@BBC?CB?CABABC@CCJCCCCC@CBC@B@AAACCCBB:;;CC?BCDCHGBBBBCBBBBBC@BCC?BB?B@CCBCBEB@@;?:;:;.;5;5;;;;;*;@@@C=A@CBCBBAAA?BBBB2B@@AB?C?BBACDCBBBBAG@CA@@AA<@@B?BBBCBCCAAABBBBCCDDDD@CBBAC?AA=AA@=@B@@@
@ATNG8:02697:04851
GATGGTAGCAGACGTGACAGAGCGCCAGAAGATCAGGAACTCTAGAAGAATTCAGATTTTTAACACGAGAGTAAACGTAAAAAGAAGGTTTTACAAGACTCACGTTAACAATATTGCAGCAGTACGCACACAATCGAAGCGCAGTAAGGATGGCTAGTGTAACTAGCAAGAATACCACGAAAGCAAGAAAAAGATGTACGCTATTAACTATTAACGTACCTGTCTCTTCCGAAACGAATGAGTACTATGTAGAGCTCTATACTAATCGAATCCTCTTAGTCT
+
DCBC?BBCDCCCCCCBBBCCCCCCC?CCC?CBBBBB?B?BCCCCAA<@A>A>ABBABBBB3B?BBAAA@@ACCC;AA9::::*:A<A5<<;7;EDGCBCCDCCBB@B@CC@CBA>AAAABDCCCACDDCCCC?BBBB@B?>?@AAC@C?BAA>ACCCBBBA?A@AAAA>BB>B@A;>>>>>8?@>9=>>>>/?A>>>AA@@BCC?C?CDCC>A?BCCBB?BBBBBBC?A?BDD=BBB?ABBCBBA@A@AA>>>@A>>>>?@A@@<@@A@;>>::::=??:8:
@ATNG8:02702:04860
GATGGTAGGTGCACATGAGTGTATCCAGAAGATCAGGAACTCTAGAAGAATTCAGGATTTTTAACACGAGAGTAAACGTAAAAGAGGTTTACAAGACTCGTTAACAATATTGCAGCAGTACGCACACAATCGAAGCGCAGTAAGGATGGCTAGTGTAAACTAAGCAAGAATACCACGAAAGCAAGAAAAAGGAAGTACGCTATTAACTATTAACGTACCTGTCTATTCCGAAAACGAATGAGTACAGAGAGTACGATATGTCTACCATCGAATCCTCTTAGTACT
+
///;6::;+666;==@@A@A<9//>+0//6:9<:::5:5//////816605(---(-----$-38<=?@>>@;99.7:0000)/0/)//)//439444434.47<=8>8838>=>>===73378778:6::==7==;877--(-(-773878776///(///(/6606:587938:622'255.22222$227.5567779;=6A:7888(/(/578<379;7522+242222&233,3878877;///7../99753../.338335522+22+.35233...3
@ATNG8:02703:04837
GATGGTAGGCGACATACATACGCGCCAGAAGATCAGGAACTCTAGAAGAATTCAGATTTTTAACACGAGAGTAAACGTAAAAAGAAGTTTTTACAAGACTCACGTTAACAATATTGCAGCAGTACGCACACAATCGAAGCGCAGTAAGGATGGCTAGTGTAACTAGCAAGAATACCACGAAAGCAAGAAAAAGAAGTACGCTATTAACTATTAACGTACCTGTCTCTTCCGAAACGAATGAGTACGAGAGAGCACACGAGTCTACCATCGAATCCTCTTAGTCT
+
@@?;:@BB@BBBBCGCCCCBBBABBACDCBCCCCCC9:8;BBABDB?AA>A@DBCCCCCC5C@CCCDCBBBAA@8@A;;;;;*;C@ABBBB0BCC?B@B@@@BCC@C@AA>ACC@CCBBB@A@C@AACCEDE@BBBB=A@@@AA@?=A?C;;;;BBBEDCC?BACCCCACC?BBB?BBBED:>><898888(:?;@AAACBAAA:>:=?BB7:7;=A@@;@@@@>??;@>@@A:ACC9;:CCCFCBAACCCBBBBBBBBBAA>@A<@=>=><>A<@@D:==887
@ATNG8:02704:04864
GATGGTAGTATAGAGCTCTACATAGTACTCATTCGTTTCGGAAGAGACAGGTACGTTAATAGTTAATAGCGTACTTCTTTTTCTTGCTTTCGTGGTATTCTTGCTAGTTACACTAGCCATCCTTACTGCGCTTCGATTGTGTGCGTACTGCTGCAATATTGTTAACGTGAGTCTTGTAAAACCTTCTTTTTACGTTTACTCTCGTGTTAAAAATCTGATTTCTTCTAGAGTTCCTGATCTTCTGGGCAGACTCTCACACGCCTACCATCGAATCCTCTTAGTCT
+
AAC>;B>DBAB@B@B=@A996=CCBCCBBB@A@@CDD<@@>??A@AABBC@FBAAA>@:?@??<@?BBCC@@BBB@B@@A@/@C<@@@@9@BCC@B>>9>A877877:5<99:@@@@<A>>:><AA@@>>=@=BDAA066=<778=>?AABA>>>====<??;?;@===><<==:=@?DD;D;A;AAAAA.99777-3-----766;=AAAA/@;::<<C5;>;>>>A;;;<>;>??>>><@@@E9@;;;::===@@AAA=6;;;66///616697<;6;667:
@ATNG8:02705:04849
GATGGTAGATATATGCACGCTCTACCAGAAGATCAGGAACTCTAGAAAGAATTCAGATTTTTAACACGAGAGTAAACGTAAAAAGAAGGTTTTACAAGACTCACGTTAACAATATTGCAGCAGTACGCACACAATCGAAGCGCATTAAGGATGGCTAGTGTAACTAGCAAGAATACCACGAAAGCAAGAAAAAGAAGTACGCTATTAACTATTAACGTACCTGTCTCTTCCGAAACGAATGAGTACGTGTGACGTACGTGAGCTACCATCGAATCCTCTTAGTCT
+
CBBB@BBBCBB@B666<<>BBBBBB?CCC=@:9;@?<?<@BB???BB=BB@C@>??ABDEE3B?BBBBCCBBBCC>CB:;;;;*;A=A>BBB<BMIBCCDEGDB@@<?=>>;@BB?BF@?@CCIHCCCCCDBB=A@@@=ABAACC?B@B@CBB?BBBB??@D@BBBAAA=??=?BB>ABBBB=B??:77;;?.=B?B9:;BBBBD?B?BBBB?B?@@@CC?@??BBBC==:@@@4900-0>@@@BBBA???ACABBBBCBBBBB>@<@:;;B:==:888=B>;;;
@ATNG8:02659:04914
GATGGTAGCGAGCGAGTGTGTATACCAGAAGATCAGGAACTCTAGAAGAATTCAGATTTTTAACACGAGAGTAAACGTAAAAAGAAGGTTTTACAAGACTCACGTTAACAATATTGCAGCAGTACGCACACAATCGAAGCGCAGTAAGGATGGCTAGTGTAACTAGCAAGAATACCACGAAAGCAAGAAAAAGAAGTACGCTATTAACTATTAAACGTACCTGTCTCTTCCGAAACGAATGAGTACGATGAGATCTCGTGTGCTACCATCGAATCCTCTTAGTCT
+
A<<<>A<<>=BB;;;;;=<BBC<;;@DDE@BBBBA@;@9?833:33.3=7=8==>?====$616666?696BBD6999::9:$9<7=@@@>0>6626@@<<@B<;7:>@@<@BB?BAAABBCBAAABCDDCB=AB@@=@@@@DA@@@D@BBB>AB@@@AAEACCBBBC???::993::>>>;???=ACBBC2><8;777>>AAB<A=A>:9077(7:CCC@CDDEGBB?@=?==5>8919=>>@AAA@BAA?BBC>>@AA>AA@@@<@FB?:6771///7<A:::
@ATNG8:02664:04880
GATGGTAGCGCACACATAGATACAGTACTCATTCGTTTCGGAAGAGACAGGTACGTTAATAGTTAATAGCGTACTTCTTTTTCTTGCTTTCGTGGTATTCTTGCTAGTTACACTAGCCATCCTTACTGCGCTTCGATTGTGTGCGTACTGCTGCAATATTGTTAACGTGAGTCTTGTAAAACCTTCTTTTTACGTTTACTCTCGTGTTAAAAATCTGAATTCTTCTAGAGTTCCTGATCTTCTGGACAGAGTGTGCAGATATACATCGAATCCTCTTAGTCT
+
CCCC?BBCCCCCDDDDDDDDDD@BBBCCCCCB>A???<@D?D@BBECCCC?BCC>C?C<BADD?C?BBBCAAACC@BBBBB1BB?BBBB<BCBB>ACCADD9:9BCCDBCCCCBBBC?BBD>B?CDCCCCBB@BBCC@CCCCDCCCCCCBBBCCC?AAC?CD?B?BBBBBBBCC@CDDDD;B=B;::999*:BBBE>BBBBCCCCCB@BDDD5BAAAC@D@BB@BCCCB@@>@@CCCCCC?BBC@CDDEDCCCBBBBBCCBAABBDBBB>BB>@@@=@B@@@
@ATNG8:02669:04916
GATGGTAGTGTGTCTCTGAGAGTAGTACTCATTCGTTTCGGAAGAGACAGGTACGTTAATAGTTAATAGCGTACTTCTTTTTCTTGCTTTCGTGGTATTCTTGCTAGTTACACTAGCCATCCTTACTGCGCTTCGATTGTGTGCGTACTGCTGCAATATTGTTAACGTGAGTCTTGTAAACCTTCTTTTACGTTTACTCTCGTGTTAAAAATCTGAATTCTTCTAGAGTTCCTGATCTTCTGGATAGCGACGCGATATACTACCATCGAATCCTCTTAGTCT
+
44::8:::=955<=656<555;955<===B@A8:9CB0;;5;499??ABC@CCDEC;;:;DCC@CBCCCDBCCCC@BBBBA0AC<@@=93>@@A?C9:7:D8:;AAAB>BA@?@AAA?CCF@E>A@B@ABAB@CA@@AGGECBBBB@;;;CA@AD>@?@=;:2949@ABBBBBB4:;::.9;@99999*5@@@B=BCBAAA@@>=<=@@@*0000:::8=@>ABBCCCC@C?@@AB@@=@@B=AAAEEDC;;;;;;@BBBBAA>ABBAB@B@>@9949A@?@
@ATNG8:02670:04914
GATGGTAGGCACTGCGCACACATCCCAGAAGATCAGGAACTCTAGAAGAATTCAGATTTTTAACACTAGAGTAAACGTAAAAAGAAGGTTTTACAAGACTCACGTTAACAATATTGCAGCAGTACGCACACAATCGAAGCGCAGTAAGGATGGCTAGTGTAACTAGCAAGAATACCACGAAAGCAAGAAAAAGAAGTACGCTATTAACTATTAACGTACCTGTCTCTTCCGAAACGAATGAGTACTATAGACTATCTGAGACTACCATCGAATCCTCTTAGTCT
+
7799<A?@;A@@@@;==>ACCCCCD>CCC?BBB@AA>C??@@;;9B?BB?B?;;:97==?.@=AA<<B<<=:>>7;;@A@@@1@B@B5;<;6;CC@BBBCBCBBC@C@CC?AAA?BAAACDECBBBBBBCDD@DBAA>ABBBDCAA>B@C@@>???BBBDC?CCCBBB?BB@BBB?B>?;@897719<>>?/=B=A;;;AAAAA7;8;?@A3938B;::@CCABBBB<?:???8?BB?CABACCCCAAA@>>>>ACBBBBBBBAA>ABBBB@BB@>>=8=AB??
@ATNG8:02675:04897
GATGGTAGCGCACACATAGATACAGTACTCATTCGTTTCGGAAGAGACAGGTACGTTAATAGTTAATAGCGTACTTCTTTTTCTTGCTTTCGTGGTATTCTTGCTAGTTACACTAGCCATCCTTACTGCGCTTCGATTGTGTGCGTACTGCTGCAATATTGTTAACGTGAGTCTTGTAAAACCTTCTTTTTACGTTTACTCTCGTGTTAAAAATCTGAATTCTTCTAGAGTTCCTGATCTTCTGGGATGTGTGCGCAGTGCCTACCATCGAATCCTCTTAGTCT
+
C@@@;555<<BBC;;;;;CBBBCBDCAA@?><3=:;:,9=4>7@CCGGCC@CBBBC@C@CCBD>A>BCCBBCBCC>;;;;;';<::3:9/9>=C9A<A@>C@AA@@AA?BBBA@@CC@JBB>B@GEEDCBAA@BBDD@BAAAAAACDGEBBCAAA@BBBABC?B@DDDDDBBBB=A;;;;.;5;5;AAAA,BA@@A7<;CCCCIBBBACGCD5C;;;C@BACC@CCBCCCC>@>@BBBCC@BBCC=CAAABBBA@@@CCCB?BAA=AAAAA?BC@?@?@BB::9
@ATNG8:02675:04903
GATGTAGCGCACACATAGATACAGTACTCATTCGTTTCGGAAGAGACAGGTACGTTAATAGTTAATAGCGTACTTCTTTTTCTTGCTTTCGTGGTATTCTTGCTAGTTACACTAGCCATCCTTACTGCGCTTCGATTGTGTGCGTACTGCTGCAATATTGTTAACGTGAGTCTTGTAAAACCTTCTTTTTACGTTTACTCTCGTGTTAAAAATCTGAATTCTTCTAGAGTTCCTGATCTTCTGGACAGAGTGTGCAGATACTACCATCGAATCCTCTTAGTCT
+
ABA>BCCDBBCCCBBBDDDDBB@@@CDCCCB>A???<@C@C@DECCCCD?CC@A@?C?BAAC?C?BABCCBBBC>@@DDD3A@>?BDC>CCCC@DEJ@CC:;:BCCC@ECCCCCCC@CCC?C?CCBBBBBB?CBBB?BCBCCDDBBACCCCBBB@BBB?BB@C?BBBCCCBCC?BBCCB;C?B=@@?@?0>BBCD=BADCCCIAA@?CEFD3CBBCC?B?CB@DCCBBBB?C@@?ABBB?BBB@CCABBBBBBCBCBCCAAAAA@DABAA>AB>??>?BBDCB
@ATNG8:02680:04881
GATGGTAGCGAGCGAGTGTGTATACCAGAAGATCAGGAACTCTAGAAGAATTCAGATTTTTAACACGAGAGTAAACGTAAAAAGAAGGTTTTACAAGACTCACGTTAACAATATTGCAGCAGTGCGCACACAATCGAAGCGCAGTAAGGATGGCTAGTGTAACTAGCAAGAATACCTCGAAAGCAAGAAAAAGAAGTACGCTATTAACTATTAACGTACCTGTCTCTTCCGAAACGAATGAGTACGATGAGAGAGCTCTCTCTACCATCGAATCCTCTTAGTCT
+
BBC??CCBCBE@@@BBDDDDDECBB?BDC@CCFCBB=?<@ABCCA?<?>;??BBCCCBBB1A?ACCCBBBDDCC=BA@@@@@0@B?D<ABB=ACGACCBCCCCBB?B@CC?@AA?AA??ABCCBBBBCCCCC@CCCC@CBBBCCBB@B@CBC@BBBBBDDC?AACCCA;???AAB?BCBBA8?>>8>AAAA3BB>B>>>BBBCA<@<@AAA;@<>BBAB>ABBBBBB?C?BBA<CBB?BBBBBBBBBAAACBCCCBBBB=888<>;?<<<?;>><===<@D=<<
@ATNG8:02680:04913
GATGGTAGAGTATCATGTGTATCTCCAGAAGATCAGGAACTCTAGAAGAATTCAGATTTTTAACACGAGAGTAAACGTAAAAAGAAGGTTTTACAAGACTCACGTTAACAATATTGCAGCAGTACGCACACAATCGAAGCGCAGTAAGGATGGCTAGTGTAACTAGCAAGAATACCACGAAAGCAAGAAAAAGAAGTACGCTATTAACTATTAACGTACCTGTCTCTTCCAAACGAATGAGTACACACTCTCATATGACACTACCATCGAATCCTCTTAGTCT
+
;6C=;<<<A===>>=>?=BBCCCCC@CCC@CCDBBC@B?BACCCDD?DD@C?A@?;@==>+B?BCCBBB;99>=4=:;<<<<+<=8=5>>>+>@@<A@BACBACDAG?AA?BBC=@ABBBBBCBDDCCBBCC?B@@@>ABB?@@@@;A=A@A=ABBAAAAB8::ABAA?AA<::9390000*000*00000'/>6555888??A<A;????=A;>=B;;8;AAA@AF@C@CD=B;:8:??ABCA????????BBBBC@@@::9@;??@@>9=>;///*/:>?B
@ATNG8:02683:04889
GATGGTAGTGTCAGTGCGCGTCGTCCAGAAGATCAGGAACTCTAGAAGAATTCAGATTTTTAACACGAGAGTAAACGTAAAAAGAAGGTTTTACAAGACTCACGTTAACAATATTGCAGCAGTACGCACACAATCGAAGCGCAGTAAGGATGGCTAGTGTAACTAGCAAGAATACCACGAAAGCAAGAAAAAGAAGTACGCTATTAACTATTAACGTACCTGTCTCTTCCGAAACGAATGAGTACGTGTGACGTACGTGAGCTACCATCGAATCCTCTTAGTCT
+
8::<@B@ABBAABBBBBBGCBABBB?DBB@BJC@@@@C@BBBCC??<?A=A=A??99999(9<AABBBBBBBBA9A@;;;;;*;A@D@GCF<GBC@CCCCCBBBE@C?AA>ABB?BB?@ACCCBBBCDBBBC@AAAA?A:::@CAA=A@C;;9;CAABEBD@CBBBBB?BB???@>??CDD>@;;7;EEDC/@@>=;::::;?@;>;>B??:=9=>AAA?ABAAABA3:3:::,9<<9?AA@@AAAA@A=CCBBBBC??>BBCCC@B:::><BA7;;@>@=;;;
@ATNG8:02683:04909
GATGGTAGTATATCGCGTCGCTATCCAGAAGATCAGGAACTCTAGAAGAATTCAGATTTTTAACACGAGAGTAAACGTAAAAAGAAGGTTTTACAAGACTCACGTTAACAATATTGCAGCAGTACGCACACAATCGAAGCGCAGTAAGGATGGCTAGTGTAACTAGCAAGAATATCACGAAAGCAAGAAAAAGAAGTACGCTATTAACTATTAACGTACCTGTCTCTTCCGAAACGAATGAGTACACATCGTCGTGTCGTGCTACCATCGAATCCTCTTAGTCT
+
<<9:=;;;BCEDDDBCCDCCBBBA@=@BB?BCCBAA?A@BBBCC@@?AC@B?BCA@@@@@0??BA@?@CBCCCF>A@@@=>>0@@=@;A@A9ACD?BBBBCDHBB?B@CC@AAA?AACCDCCCCBBBBCCBB?BCCC?B???BBAA>A@CAA?BBBBBBBC?CCAAAB?BC@999DBBCDD=BBC?99989)9A?CDCCCBBBC@C?BCBB>A>ABBBB?AAABCA@<@<99949CC@CCCBBBBBB????>BABCA???AAABD@BBBAB?BC?BBB?B@999
@ATNG8:02685:04915
GATGGTAGTAGTACACTAGTCATACCAGAAGATCAGGAACTCTAGAAGAATTCAGATTTTTAACACGAGAGTAAACGTAAAAAGAAGGTTTTACAAGACTCACGTTAACAATATTGCAGCAGTACGCACACAATCGAAGCGCAGTAAGGATGGCTAGTGTAACTAGCAAGAATACCACGAAAGCAAGAAAAAAGAAGTACGCTATTAACTATTAACGTACCTGTCTCTTCCGAAACGAATGAGTACGTGTGACGTACGTGAGCTACCATCGAATCCTCTTAGTCT
+
<AB>@DDCCBBBCCCCCCDDCCBBBACDC?CCCDCC@EICCCBCDD@BB?B@AA@;9999)9<BBCCDCA@::9.9>?@@@>,==994999+?@A?BBCBBBC<;8;?AA?ACD?CCAABBCCCDCCBCCCC?BBBC?BAA@A?><7@=AAA?BFCCCCCB?ABBBBB?BB?AAB=??BBA=B8:7;AFEED)::6:///==C@A<A<????:?:>@CBB?BB@??BB?B?BBB=BBC?BAAABBDCAA>ACCBBBBBCAACBBBB7::9??:@@=;;<=A@@=>
@ATNG8:02685:04921
GATGGTAGTGATACAGATCAGACACCAGAAGATCAGGAACTCTAGAAGAATTCAGATTTTTAACACGAGAGTAAACGTAAAAAGAAGGTTTTACAAGACTCACGTTAACAATATTGCAGCAGTACGCACACAATCGAAGCGCAGTAAGGATGGCTAGTGTAACTAGCAAGAATACCACGAAAGCAAGAAAAAAGAAGTACGCTATTAACTATTAACGTACCTGTCTCTTCCGAAACGAATGAGTACTGCGTCTCACTCTCGCCTACCATCGAATCCTCTTAGTCT
+
===>?BBBBDCBCCCCCEBECCCDC@BBB@BBBBBB?B@BBBB@AC?CC?B?BBBBBCCB+B>BBBBBBBBAAC;CA9::::*:@;@5;;;4;DDGCCCCCCCBC?B@BB@BBB?CCBABBBBCCCCCCCCC?AABD?BAAABBBB>C@CBB@BBACCCCC?AABBCB@BB?>>>499AA?8>9:3999999%/:7=///>;?==:><>ACE:=:>ABAA?ACA@@??<??@@@<ABB?BBDBBBBA@AB@@@AAAADBBCB?BBB?BBBBB@BB?@AA?CB999
@ATNG8:02692:04909
GATGGTAGTGTGTCTCTGAGAGTAGTACTCATTCGTTTCGGAAGAGACAGGTACGTTAATAGTTAATAGCGTACTTCTTTTTCTTGCTTTCGTGGTATTCTTGCTAGTTACACTAGCCATCCTTACTGCGCTTCGATTGTGTGCGTACTGCTGCAATATTGTTAACGTGAGTCTTGTAAAACCTTCTTTTTACGTTTACTCTCGTGTTAAAAATCTGAATTCTTCTAGAGTTCCTGATCTTCTGGTCTACTACACTGTACTCTACCATCGAATCCTCTTAGTCT
+
=@@=@CCCBBBBECCBCCBCCCCBCCCCCCAA?ABAA>BB?B?BBCCCDD?CCCCC@C@CBBB@D?BBCCCA@AGABBBA@0@@=ABBB>CCCC@CCC@CC?;:;BCEACDCCCCCC?BBB@C@CBCCCCCF?@@CB@CBBBCCCBBBBBBBCAB?AA@;>?=?=@BBBCCCCC@BDEEE;C?B9;::::*:BBBD>BBCCCCCAA@?BBBC5DDCCC@C@CC?BBCCCBB?B@BCBBBB<@@DACCBBBBDCCCCBBBCBBBCB?B9::A=@C@????CA>?>
@ATNG8:02698:04899
GATGGTAGACATATCGTACTCTCTGTACTCATTCGTTTCGGAAGAGACAGGTACGTTAATAGTTAATAGCGTACTTCTTTTTCTTGCTTCGTGGTATTCTTGCTAGTTACACTAGCCATCCTTACTGCGCTTCGATTGTGTGCGTACTGCTGCAATATTGTTAACGTGAGTCTTGTAAAACCTTCTTTTTACGTTTACTCTCGTGTTAAAATCTGAATTCTTCTAGAGTTCCTGATCTTCTGGTGTCTGATCTGTATCACTACCATCGAATCCTCTTAGTCT
+
<===:B6;;AA@BBHBBA;?;566<@====9;.98<8033-37=>:?BBCAAAA9:.7/739>5>=A@A888:99455555'22+222+2333288:533....75505>@9=>@@<@AD=D:????;;;B=>==B7;;D??>>>AABB;6776)///(.7091778787@::155567(68<9><<<<,76229),,,,,,2757-255'255583959=3;87989:=B<@?@=<<-//<7<:7;;=?A>988==;;;;;:57///3-33)//;9==77/
@ATNG8:02701:04887
GATGGTAGCACGAGTCACTCATATCCAGAAGATCAGGAACTCTAGAAGAATTCAGATTTTTAACACGAGAGTAAACGTAAAAAGAAGGTTTTACAAGACTCACGTTAACAATATTGCAGCAGTTCGCACACAATCGAAGCGCAGTAGGGATGGCCAGTGTAACTAGCAAGAATACCACGAAAGCAAGAAAAAGAAGTACGCTATTAACTATTAACGTACCTGTCTCTTCCGAAACGAATGAGTACTATGTAGAGCTCTATACTACCATCGAATCCTCTTAGTCT
+
5=<<>CCCCCCC=BBBC>AA?BBBC:CBGACCCC;;7;5;;9?>>@9BA?B?CCCCDDDD2@>ABFAAABDA@A<??@CDDC1?@;>8@@B7BFD@CBBABCB;;89=AA?CCC>AABDHCCCACCAA@@@@<@@BB>AACCBBACCD>CCB?C@@??BBB?BBBCCC@CC@@@@=>?AA@9?@@:?@@>@.>>9?:9:CBBBC?B?BB@@<@=BBBA@:=>??:;:=D=BBA8>;;9;AAAACCBBBBACBCCDEBBDDDDDBB=AABBD?CC?CCC?CA<>>
@ATNG8:02702:04914
GATGGTAGTAGTACACTAGTCATACCAGAAGATCAGGAACTCTAGAAGAATTCAGATTTTTAACATCGAGAGTAAACGTAAAAAGAAGGTTTTACAAGACTCACGTTAACAATATTGCAGCAGTACGCACACAATCGAAGCGCAGTAAGGATGGCTAGTGTAACTAGCAAGAATACCACGAAAGCAAGAAAAAGAAGTACGCTATTAACTATTAACGTACCTGTCTCTTCCGAAACGAATGAGTACGAGAGAGCACACGTGTCTACCATCGAATCCTCTTAGTCT
+
;<=>@CBBBBCCDCBCCGCCDA@@B>ABC@BBBCAA=A:;;DDBCB@DE@C?CC??@@@A0@:?000<0/3:;;;39788888'8828-333&3994:==@?>>00,/9=?=@@>:>@BBDBCBFDDCBAACC?CCBB>BBBBBB@@<@?BBB?BCCCCCCC?AAAAAA?CD@AAA<@?B@A6>;:487777(8=;A;::AAABA;>;@A@@7;6:=A::89AAABBB?A@BA@:AAA?BBBBBBBB>>>A;;?BBBAA???>>>>=AA@@A=AB=>>>9;;;?>
@ATNG8:02663:04946
GATGGTAGATATATGCACGCTCTACCAGAAGATCAGGAACTCTAGAAGAATTCAGATTTTTAACACGAGAGTAAACGTAAAAAGAAGGTTTTACAAGACTCACGTTAACAATATTGCAGCAGTACGCACACAATCGAAAGCGCAGTAAGGATGGCTAGTGTAACTAGCAAGAATACCACTAAAGCAAGAAAAAGAAGTACGCTATTAACTATTAACGTACCTGTCTCTTCCGAAACGATGAGTACTATAGACTATCTGAGACTACCATCGAATCCTCTTAGTCT
+
999=7;<BCEDCB:<;;65<AA@BE;>>?459@@@@7?858AB@@B?@@:@<?9:9AAAA1714:::<==<;;<585:<<<<*<=8=9>>?2==?<@@CA@@>==092558=<<9;;>9;=596955555997;////(////::;=493944.4<555==B9955:995:=6;:;498333(3895:9>=>*5505:::522<9/5/3.//285/.5;<7<54449947699989///8889:=;88877:::7;<;?>:@===><@;44/3=634479::@@
@ATNG8:02664:04930
GATGGTAGCGCACACATAGATACAGTACTCATTCGTTTCGGAAGAGACAGGTACGTTAATAGTTAATAGCGTACTTCTTTTTCTTGCTTTCGTGGTATTCTTGCTAGTTACACTAGCCATCCTTACTGCGCTTCGATTGTGTGCGTACTGCTGCAATATTGTTAACGTGAGTCTTGTAAAACCTTCTTTTTACGTTTACTCTCGTGTTAAAAATCTGAATTCTTCTAGAGTTCCTGATCTTCTGGTCTCGTAGACAGATACTACCATCGAATCCTCTTAGTCT
+
>@==7;;<<@ABBBECCCBBBDEAA@CCBCCB?ACCD?FE?B@BBBBBBB=;999=:=39?:;5;45=CCBCCCB@BADDD3CD?BAAA<ABBC@CBI@DC?AABBBIBCCCCCDEDAA@@?B>BBBB;;;@?@@DD@CCFGCBBCCBDBBA;;;@CBA>AB>A>;;;BCCECE@B;;;;.;=@=AA@A@,@C@AA;ABIEEBDBBB=ACCC5CCGCC@C@A@>@CAAA@@7;8;BBB@@>@AB?BBCBD;;;CDCCBCDB@@@>@@CBB@CC?:::@CAABB
@ATNG8:02669:04979
GATGGTAGTATCTGTCTACGAGAGCCAGAAGATCAGGAACTCGTAGAAGAATTCAGATTTTTAACACGAGAGTAAACGTAAAAAGAAGGTTTTACAAGACTCACGTTAACAATATTGCAGCAGTACGCACACAATCGAAGCGCAGTAAGGATGGCTAGTGTAACTAGCAAGAATACCACGAAAGCAAGAAAAAGAAGTACGCTATTAACTATTAACGTACCTGTCTCTTCCGATACGAATGAGTACACACTCTCATATGACACTACCATCGAATCCTCTTAGTCT
+
BBBA<A<@AB;9:BACCCCCAAA@@;@@?<>A@@@?;;6::0//6775::5;266///999$/(//3777;:...'..07777)//5<4999+95526@@@ACA?@4;5;@:@AB?CBBBCAAAADDCDCC;;7;;;;>ACABBBFE@C@BAA>AB@??B??;?AAA@A>AB=>>>=A>777)89707====/56/5.//99>AA:=7665@<A175CB@@D;9:?@?=A=>>AAA8849@@=>7787778<;555=577A:6957/55855,222666/59;98
@ATNG8:02682:04957
GATGGTAGGTGCAGCATGAGTTTCCAGAAGATCAGGAACTCTAGAAGAATTCAGATTTTTAACACGAGAGTAAACGTAAAAAGAAGGTTTTACAAGACTCACGTTAACAATATTGCAGCAGTACGCACACAATCGAAGCGCAGTAAGGATGGCTAGTGTAACTAGCAAGAATACCACGAAAGCATGAAAAAGAAGTACGCTATTAACTATTAACGTACCTGTCTCTTCCGAAACGAATGAGTACGTGTGCGACGTGTCTCCTACCATCGAATCCTCTTAGTCT
+
;<9:=@<>8=@@0//9<?BBBE=C?A?><;@ACCC@C@CDC;;;B@FC?B=AA@;;;;;*:;@CCCCCCBAAA;?=>>AA@,@C=B<BAA7BBB@BECCCCDBB?B@BC?B@@=@AB?@ACCCCBBCCCCE?AA::5:?A@BB??<@@B;;8;@@?ABAB?BDBCBB?BB?ABB790;;;7;0//77777+6;7;:;<@ACAA<C=ACBB;><>AA@?=?CAAAAB?B?CDD=BBB>@@999B@??;>?>A>>>===?<<5://+//9<<9;;5988:AA=>>
@ATNG8:02684:04979
GATGGTAGTACATGATAGACGACACCAGAAGATCAGGAACTCTAGAAGAATTCAGATTTTTTAACACGAGAGTAAACGTAAAAAGAAGGTTTTACAAGACTCACGTTATCAATATTGCAGCAGTACGCACACAATCGAAGCGCAGTAAGGATGGCTAGTGTAACTAGCAAGAATACCACGAAAGCAAGAAAAAGAAGTACGCTATTAAACTATTAACGTACCTGTCTCTTCCGAAACGAATGAGTACGAGGTCAGAGCAGAGCTACCATCGAATCCTCTTAGTCT
+
449939::4;55;9=:A<:9;B@;;7;AA=;;:AA@7;79@A@@A@>>=38-3;<555555#57<=>>@<@@AAA=BBBBCCC1B=?B499909AA==BBBACCBB@BCCC@CBB>AA;;<<>>969B969BB=B@@@?B@@ABBBC@H@C;;9;BABBCBC@CDBBBC@BB?BBC?@??==5::9299>>=.>@;@AA@@;757088*88895;4:A;;:<AAA@<<>+0+000*0??<?ABBCCAAAB@CECCCBCCCBBBAA@=@A999;?C?BCB??@>??
@ATNG8:02688:04953
GATGGTAGGCGACATACATACGCGCCAGAAGATCAGGAACTCTAGAAGAATTCAGATTTTTAACACGAGAGTAAACGTAAAAAGAAGGTTTTACAAGACTCACGTTAACAATATTGCAGCAGTACGCACACAATCGAAGCGCAGTAAGGATGGCTAGTGTAACTAGCAAGAATACCACGAAAGCAAGAAAAAAGAAGTACGCTATTAACTATTAACGTACCTGTCTCTTCCGAAACGAATGAGTACGATGAGAGAGCTCTCTCTACCATCGAATCCTCTTAGTCT
+
@::;:>=B?B;96<BCBCCFA@ABC99:B=ACCCBCAD<;<CBBAA>BC?C?BABBBCCC5C=;;CBBCA;@?C7=995555$5;5;.555&5<<8===@@?BBC=A?AA=AAB>AAC?@@BBBCCBBBACEACCBB?A@@@@@@A?C@CBC@EDBCBA@@<@?@?@C@CC98889>>AA@88981899999$9988=89>9=;97:9<<>?9=8=@A@@<@@@@@CC?B@BBB>CCB?AAA@@999????BBCCCB@===:;;>=<@@A@@<@A=A??;?>;;;
@ATNG8:02690:04936
GATGGTAGTATATCGCGTCGCTATCCAGAAGATCAGGAACTCTAGAAGAATTCAGATTTTTAACACGAGAGTAAACGTAAAAAGAAGGTTTTACAAGACTCACGTAACAATATTGCAGCAGTACGCACACAATCGAAGCGCAGTAAGGATGGCTAGTGTAACTAGCAAGAATACCACGAAAGCAAGAAAAAGAAGTACGCTATTAACTATTAACGTACCTGTCTCTTCCGAAACGAATGAGTACGTGTGACGTACGTGAGCTACCATCGAATCCTCTTAGTCT
+
:@@>@@?ABDBBBBBCDCCCCCCCC@CCC@CCBBBB?C?AAAAA<<8;:7;688844444$36:;:555<;<==(3344444$5<5:.555&5<<9<==<<::///3//)/:<9=>==?>ACBB;99AA@C?BCC>:BA@@AA?A=A?AAA?AA@A?>>>99:9::B5887=@;598666.//.055577*784;888A;@;@9>:<::;2717:>==5<;8888<9;4<B=6===7==<=<=?@?@BA???CCB@A==777BB>AA@@=8=?<?@@=?><;;
@ATNG8:02692:04942
GATGGTAGGCGACATACATACGCGCCAGAAGATCAGGAACTCTAGAAGAATTCAGATTTTTAACACGAGAGTAAACGTAAAAAGAAGGTTTTACAAGACTCACGTTAACAATATTGCAGCAGTACGCACACAATCGAAGCGCAGTAAGGATGGCTAGTGTAACTAGCAAGAATACCACGAAAGCAAGAAAAAGAAGTACGCTATTAACTATTAACGTACCTGTCTCTTCCGAAACGAATGAGTACAGAGAGTACGATATGTCTACCATCGAATCCTCTTAGTCT
+
@;>?@FBB?C@@ACCDCCEC@@@BC@DCC@CCBBAA>A@CCBBABB>BB?B>BBB@B@@@1@@CCCCCEDC@@?8=?99:9:*:A=E4;;;7;CD@DBBBCEEA@<A@CD?AAA<BA?@ACCCBBBBBBEDD?CCCD?CABBAA@A>BAD@@>?CCCCCCA?CBBABB>BB@A@B>@@??=6@>?;>BEDD2CC?C988BAACA:>:?AAA7:6:ABAA?BBAA@DD?B?BBB=BBG>AACCCCACBBBABBBCCBBBAA@@@8828>@??=?E;;;::==>?>
@ATNG8:02693:04964
GATGGTAGTACATGATAGACGACACCAGAAGATCAGGAACTCTAGAAGAATTCAGATTTTTAACACGAGAGTAAACGTAAAAAGAAGGTTTTACAAGACTCACGTTAACAATATTGCAGCAGTACGCACACAATCGAAGCGCAGTAAGGATGGCTAGTGTAACTAGCAAGAATACCACGAAAGCAAGAAAAAGAAGTACGCTATTAACTATTAACGTACCTGTCTCTTCCGAAACGAATGAGTACTATGTAGAGCTCTATACTACCATCGAATCCTCTTAGTCT
+
5===<@?BC@ACAA;<<<@BAAABB?BAA<?A@994.4.4<<:;<=9<?>B=9959999;*;=@FCCCCCCCDC>CAAAAAA2AC@C=AAA9ACCACBBCCBB@?>A@CFACAA=AACCCCCCCCCCCCCED?BCCC?DBBBCCCC?CBCBB?BCCCCBBB@BBBBBB=AA@BBB<>>ACD<B>><>DDDD3BB@B?>>BBAAA:>:>A@@<@<??E@@>@BBABBB@C?BBD>CBC>AACCCBBBBBBBBBAAA?978@@???@<@CB>>;>>:=>=;@C??@
@ATNG8:02698:04975
GATGGTAGGCGTGTGAGAGTCTGCCCAGAAGATCAGGAACTCTAGAAGAATTCAGATTTTTAACACGAGAGTAAACGTAAAAAGAAGGTTTTACAAGTCTCACGTTAACAATATTGCAGCAGTACGCACACAATCGAAGCGCAGTAAGGATGGCTAGTGTAACTAGCAAGAATACCACGAAAGCAAGAAAAAGAAGTACGCTATTAACTATTAACGTACCTGTCTCTTCCGAAACGAATGAGTACTGCGTCTCACTCTCGCCTACCATCGAATCCTCTTAGTCT
+
994405<A>A@@@CCBBBEAAACCC?CCCACCDCBB@B?@@BC@;<8;B<@<@??@@AAA2A?BABABBBBCCC9@A9::::(:@<A?BBB8AAD@C?8;A?>;:1818=8>;;7;@AAA>>>B@AA@;;:=:=>>?:><==;<;:4;:><=:>>ABB@@?<AAA@BB?BB>BAA:=>>@@9>>@9<<<;;+9:5:AAA???AA=?;?>=><A:8::==9<BA==>A:>:=DD:@BB?BBB@;:;;;;@@>>>B@@@BBBB;@@@<AA>??=BB<676:==>>?
@ATNG8:02657:05005
GATGGTAGTGTCATATGATAGTGTGTACTCATTCGTTTCGGAAGAGACAGGTACGTTAATAGTTAATAGCGTACTTCTTTTTCTTGCTTTCGTGGTATTTCTTGCTAGTTACACTAGCCATCCTTACTGCGCTTCGATTGTGTGCGTACTGCTGCAATATTGTTAACGTGAGTCTTGTAAAAACCTTCTTTTTACGTTTACTCTCGTGTTAAAAATCTGAATTCTTCTAGAGTCCTGATCTTCTGGGTCTCTCTCTCACGCACTACCATCGAATCCTCTTAGTCT
+
>944.49;;A@@;=>BCBB;;9@A@@@@;;43033;;(34.4.44<<==>7;<<<A:=9=C=<9=;>><?@@<<@455<<<(<=8655=494455:555)55.5599;=7<;;;95557<;;49355555955.55555:<>655<555;>===:83444.44383:::555<;;.459999(9495;;???+66;;>2<5////////7<<<=+/66;>9=9=<.5549::;<0444444.44//)////:::;;;><<99:///)//77;8<<9;;76;////
@ATNG8:02657:05008
GATGGTAGCGAGCGAGTGTGTATACCAGAAGATCAGGAACTCTAGAAGAATTCAGATTTTTAACACGAGAGTAAACGTAAAAAGAAGGTTTTACAAGACTCACGTTAACAATATTGCAGCAGTACGCACACAATCGAAGCGCAGTAAGGATGGCTAGTGTAACTAGCAAGAATACCACGAAAGCAAGAAAGAGAAGTACGCTATTAACTATTAACGTACCTGTCTCTTCCGAAACGAATGAGTACGATGAGATCTCGTGTGCTACCATCGAATCCTCTTTCT
+
44:<<BCCCDC@@@CDDCCCBCBBC@CCC?CCCC@@<@=@@C??>B>BB>B@BBB>>>>>0?>CCCBBBBBCBB<BAABBBB2CB?B7;;;6<DD?CCCBBAA::7;?BE@CCC@CCCBBAAABCCCDAAAD=AADD?C??@BBBB?C@C:::;CCCBCCD?CCCBBB>BB@BBB>A>???7>00)0==5@@@@>ABB@>>BCC@C@CCCC>@=@CBBA?BBBBBCB@D?BBC>BBB?BBCBBB@@ABBBBBCAAABCC=><A@@<@AAAA<::4888=1;;
@ATNG8:02677:05003
GATTAGTATAGAGCTCTACATAGTACTCATTCGTTTCGGAAGAGACAGGTACGTTAATAGTTAATAGCGTACTTCTTTTTCTTGCTTTCGTGGTATTCTTGCTAGTTACACTAGCCATCCTTACTGCGCTTCGATTTGTGTGCGTACTGCTGCAATATTGTTAACGTGAGTCTTGTAAAACCTTCTTTTTTACGTTTTACTCGCGTGTAATAATCTTGAATTTCTCTAGAGTTCCTGATCTTCTGGGCAGACTCTCACACGCTACCATCTAATCCTCTTAGATCT
+
BA@?BBCBDBCCDD:;;CCCCCCCCBBBBB@BCCD>CC?A?BBBBBBB@BBBBB?B?BABB?B?BBBBBBCCC???>=?.;:4;ABB:BB@@=ABB?BB>=>=AAA<>>>>ABAA6;88372555553--(----6.2358666;@A@@@898D:;;;=AC>D=????@@@@?8=;;;;/;;A;>>BBBB)?<////)/77/..76...055295705626:2///=<=;;;7:<AA>>>@6;;=@9@B??==///;77<///9838>>>>;>>9=:=7<7/--2
@ATNG8:02701:05010
GATGGTAGCACGAGTCACTCATATCCAGAAGATCAGGAACTCTAGAAGAATTCAGATTTTTAACACGAGAGTAAACGTAAAAAGAAGGTTTTACAAGACTCACGTTAACAATATTGCAGCAGTACGCACACAATCGAAGCGCAGTAAGGATGGCTAGTGTAACTAGCAAGAATACCACGAAAGCAAGAAAAAGAAGTACGCTATTAACTATTAACGTACCTGTCTCTTCCGAAACGAATGAGTACCTCTCAGACGCTCGTCCTACCATCGAATCCTCTTAGTCT
+
:4995:;CCB:;6BBBBAAAEDEBB@BBD?BBBBBA?A?BBBCCBB?AA?A=BB?99999):;>=?BBBBB<>=5=>;;;;;$9;;<2555&5<<7===A@A@@@<@?A@=A@@=@BBBCBBCCBCCCDBBC?BB@A>ABBBAAAC=@=?::5;@?BBCBB?CBBBCD?BB99999>??=<5=8808<>=>.==<B889@AB==:><>AAB7;7;BECD?AABAAAA<?<?BB>BBB@CBAACBB?ABBBAAAAA@AAABF:>>?;??@=>:>B=@@@=?>>>>
@ATNG8:02703:05024
GATGGTAGCAGACGTGACAGAGCGCCAGAAGATCAGGAACTCTAGAAGAATTCAGATTTTTAACACGAGAGTAAACGTAAAAAGAAGGTTTTACAAGACTCACGTTAACAATATTGCAGCAGTACGCACACAATCGAAGCGCAGTAAGGATGGCTAGTGTAACTAGCAAGAATACCACGAAAGCAAGAAAAAGAAGTACGCTATTAACTATTAACGTACCTGTCTCTTCCGAAACGAATGAGTACGATGAGAGAGCTCTCTCTACCATCGAATCCTCTTAGTCT
+
===>@DDDDCCCCBBCCDCCCBCCC@CCC@BBBC@?=@@BBBABBC?AA>B?BBBBBBBB3B@BBBACCCC?>>7<>99:::.;B@C5;;;-;AA=BBBBCCBBB?B@AA?ABB?BBAABBBBDDDCCCABB?CA?@?A899BBBD?C@C:;:;CAABBCB@BBBAAA?DC@???<??@@@;?;:9::;;;.;A=A;:;AAA??:>8>>BB8:7:A@@A>ABAAABB?A?BBB>BBB@AAABCC@AAAA=@@@@@@>>>>====><A;;;?<@@<?@@<@AA@@
@ATNG8:02662:05071
GATGGTAGCTATACGTATATCTATGTACTCATTCGTTTCGGAAGAGACAGGTACGTTAATAGTTAATAGCGTACTTCTTTTTCTTGCTTTCGTGGTATTCTTGCTAGTTACACTAGCCATCCTTACTGCGCTTCGATTGTGTGCGTACTGCTGCAATATTGTTAACGTGAGTCTTGTAAAACCTTCTTTTTACGTTTACTCTCGTGTTAAAAATCTGAATTCTTCTAGAGTTCCTGATTCTTCTGGGTCTCTCTCTTCACGCACTACCATTCGAATCCTCTTAGTCT
+
55=>@BB<?>;?@996>>>>BBC;69?@BABB=BAAA=BC>A>@@@BCGC@CCECC@B?BBBD?CACCDAAA>99287999'79/9@@=8>BAA>B90,0@,00@===:?BBBD===;>?A8=8=====?@@<????588A<=:;:;B>==AA;;7:??9==<>=BA=<<BB@@;===DD5A<?988766(8;;;=066;///;67:18888'2775:050777;<;<;=;;>788//*/:56665.55//-69--+/99855/--6433-3373694833-3---6
@ATNG8:02664:05077
GATGGTAGCACGAGTCACTCATATCCAGAAGATCAGGAACTCTAGAAGTATTCAGATTTTTAACACGAGAGTAAACGTAAAAAGAAGGTTTTACAAGACTCACGTTAACAATATTGCAGCAGTACGCACACAATCGAAGCGCAGTAAGGATGGCTAGTGTAACTAGCAAGAATACCACGAAAGCAAGAAAAAAGAAGTTACGCTATTAACTATTAAACGTACCTGTCTCTTCCGAAACGAATGAGTACCTCTCAGACGCTCGTCCTACCATCGAATCCTCTTAGTCT
+
9::@<::::@A?566><<@BA>@95165A=BCCAAA4;.995=>>B:BAAA@@?@9:::;'94956==<B>;??:?=CCDCC2;;79<@@B9BB>:>==<;::00+/6=:1:7>588<8:::>>@996><@@?A@BB>@@@CBAAB?C?B;;8;B;;;CCC@CA@?@B?BF?BBB7::A@B8@9939>>>>>&<;839,99=<;;B4;5;9<9188-8=CAB=@BA@@AA?@=@@A:??B?BBB??>@>A???DEBBBB???==8<8818>>>D:??<;;;=>>;;;
@ATNG8:02666:05042
GATGGTAGTGTGTCTCTGAGAGTAGTACTCATTCGTTTCGGAAGAGACAGGTACGTTAATAGTTAATAGCGTACTTCTTTTTCTTGCTTTCGTGGTATTCTTGCTAGTTACACTAGCCATCCTTACTGCGCTTCGATTGTGTGCGTACTGCTGCAATATTGTTAACGTGAGTCTTGTAAAAACCTTCTTTTTTCGTTTACTCTCGTGTTAAAAAATCTGAATTCTTCTAGAGTTCCTGATCTTCTGGATAGCGACGCGATATACTACCATCGAATCCTCTTAGTCT
+
9444.4999:>;;=<>?CCCCABACECCBBAA>@?@@;@D<@>ABAACBB?BBBAA=A=ABBB?CACCCJABABB4;;;;;*493=959)9>>:=<@A;A@000@@0;7:A@@@AAA7;;A?A>CB;;;CCC?BDBC>BBDDC;;;CCBBEDCBB@CCC>@@=@<@:;;BDBAA<A;;;;;*;<C9;:9:9:$9ABD<BBC@@>9;9=;><>>>&<@?//+/;::-00@@009>B;==A@9:49==9>@B>?@A:9;:99@?@?BBA=@@@?<5:990009=<:99
@ATNG8:02666:05061
GATGGTAGGTGCACATGAGTGTATCCAGAAGATCAGGAACTCTAGAAGAATTCAGATTTTTAACACGAGAGTAAACGTAAAAAGAAGGTTTTACAAGACTCACGTTAACAATATTGCAGCAGTACGCACACAATCGAAGCGCAGTAAGGATGGCTAGTGTAACTAGCAAGAATACCACGAAAGCAAGAAAAAGAAGTACGCTATTAACTATTAACGTACCTGTCTCTTCCGAAACGAATGAGTACTGCGTCTCACTCTCGCCTACCATCGAATCCTCTTAGTCT
+
<<>?@CCC?CAAADDCCCCBDDBBB?CCC?DBBB??=?@BBDCCCC@BC@C@BB@>>>>>0>=CCCCCCCCA@@:=G99:::*;@>B5;;;*;B@=BCCCDCDAA?B>A@=@BB>BBBBCDBBCCCCCCCBB?CFBB?BBBB?>>A=@?B??>@CCCBAAA?CCCABA>BB@BBB;>>AA?9?>>9>AABB3@A=A876@@>>@:>:=BAA:=:<AC@@=@@@@ACC@C@CCE>CAA>ABBCBBBBBBBBBBCAB@C@@AD?CCD?CAAAB?A@>AA?<BC@@?
@ATNG8:02668:05065
GATGGTAGCGCACACATAGATACAGTACTCATTCGTTTCGGAAGAGACATGTACGTTAATAGTTAATAGCGTACTTCTTTTTCTTGCTTTCGTGGTATTCTTGCTAGTTACACTAGCCATCCTTACTGCGCTTCGATTGTGTGCGTACTGCTGCAATATTTGTTAACGTGAGTCTTAAACCTTCTTTTTACGTTTACTCTCGTGTTAAAAATCTGAATTCTTCTAGAGTTCCTGATCTTCTGGCTCTCGTAGACAGATACTACCTATCGAATCCTCTTAGTCT
+
;5;;.444445999;??666A;99>>@;<>::.99;C8::769==66;A@>=7>;;*0)/9996:6;@@BBBBBC>@@@@@,?B590@@50/072;;;3:;266??CC@BCBBCCCCACCD>B?BAAA@;;;=AACC?@@AABB@::9AA@@:;99=999)59393::<544;4/)//)/4:)//;;;$//:::,///597///98<;;;+==?==:=<@@<666<=<<7;:>>>>>>=@@A><>B@B@9966<;/-------(---/4<5::.54/16----
@ATNG8:02670:05035
GATGGTAGCGCACACATAGATACAGTACTCATTCGTTTCGGAAGAGACAGGTACGTTAATATGTTAATAGCGTAACTTCTTTTTCTTTGCTTTCGTGGTATTCTTGCTAGTTACACTAGCCATCCTTACTGCGCTTCGATTGTGTGCGTACTGCTGCAATATTGTTAACGTGAGTCTTGTAAAAACCTTCTTTTTACGTTTACTCTCGTGTTAAAAATCTGAATTCTTCTAGAGTTCCTGATCTTCTGGGTCTCTCTCTCACGCACTACCATCGAATCCTCTTAGTCT
+
;9CC@EBAABDBBBCBBBCBBABBC@?;=<;:3:;44)5;6;6<<696;;5;;?>>9=8=9454.54;9<990/)/;,//===+=<<5<<<@6<<::8<00+/:)//49<=9===><<AB=@@C=A?CBCBCC<<5<B@@;@AB@@ABBAA@@?@@AA=;;:?CD@C>A@CBBBBBB?B;;;;;);;@;:9999'9?BAD=C9;9>>995<.5555$59=9989>CC@:;:;:6C9B?BCBBBC;;;CC=@AABCCDBBBC@ABBBDBB>BBBBB@BB@BCCACCBCB
@ATNG8:02670:05066
GATGGTAGTGTGTCTCTGAGAGTAGTACTCATTCGTTTCGGAAGAGACAGGTACGTTAATAGTTAATAGCGTACTTCTTTTTCTTGCTTTCGTGGTATTCTTGCTAGTTACACTAGCCATCTTTACTGCGCTTCGATTGTGTGCGTACTGCTGCAATATTGTTAACGTGAGTCTTGTAAAACCTTCTTTTTACGTTTACTCTCGTGTTAAAAATCTGAATTCTTCTAGAGTTCCTGATCTTCTGGATAGCGACGCGATATACTACCATCGAATCCTCTTAGTCT
+
4;:<?CECCBBBCGABBDCCBECCCCBCBCBC@CAAA>BD?C?BBCCBCCACCCCB@B@CCCB@DBDCCCAAACC?BCCDD3BB@BBBB=A@@A>BBB?BB?@?@BBCACCCDECBB?BAAA@<BCBBBBBC@DCBB?CCCBCCBBC??@AC@@@?B@A>AC@C@CACCCCDBC>@@@BB:CBC@CCCCC2BB:::8;CCCJECCCB?CCDD5CBBCB@D@CD>@@BBBCB?B@CCCBAB=AAD?ECBCCCEBB@BBBCDEBACB?BBAAA@BC?BA@=@B@@@
@ATNG8:02672:05078
GATGGTAGCTCTGCTCTGACTCTCGTACTCATTCGTTTCGGAAGAGACAGGTACGTTAATAGTTAATAGCGTACTTCTTTTTTCTTGCTTTCGTGGTATTCTTGCTAGTTACACTAGCCATCCTTACTGCGCTTCGATTGTGTGCGTACTGCTGCAATATTGTTAACGTGAGTCTTGTAAAACCTTCTTTTTACGTTTACTCTCGTGTTAAAAAATCTGAATTCTTCTAGAGTTCCTGATCTTCTGGTCTACGCTCGTCGCGCTACCATCGAATCCTCTTAGTCT
+
6>>@@DCCCBBCCCCCCCCCCCBBBCCCCCBC?CCDC>BE@DACBBCCCC@CBBBB@C@CBCC@D@C@AAB@@9:449::;;%;B?CBCC>BCCC?BAC@DDA;;<ECD@BCBBBBBB:;;B?B@CCDCD@AA;<;BB=B@CBBA@@@;;;CCBBB>BBC@BC>B?A:;;DBCBD;;;GJI<CAGAGCCCB,@@;<<0;CCEICBBAA5;;;;;%;??@A?B?BB?BA@BA;;8:?AAACBB?AAC?BA@@BCBAA@BBBCBAAAB7:9A??9?>;>9939ABBC
@ATNG8:02674:05049
GATGGTAGCACACGAGATCTCATCGTACTCATTCGTTTCGGAAGAGACAGGTACGTTAATAGTTAATAGCGTACTTCTTTTTCTTGCTTTCGTGGTATTCTTGCTAGTTACACTAGCCATCCTTACTGCGCTTCGATTGTGTGCGTACTGCTGCAATTTTGTTAACGTGAGTCTTGTAAAACCTTCTTTTTACGTTTACTCTCGTGTTAAAAATCTGAATTCTTCTAGAGTTCCTGATCTTCTGGGCAGACTCTCACACGCCTACCATCGAATCCTCTTAGTCT
+
@?>:>@@CAABB=;9DCCCCCCCCCCFCCCGC@CAAA=AC?C@CCBBBCB@CCBBA?BABBBB?B?ACCBBBBBA?@CDFF3?>;>@AA<BCBB@BB@=@B587ABBB@BBBB@<<<;A>>9>;@@>>>@@@;>@@C;>;;;;;AA>@@AA=>=?8;;;1::59<A@>>>@IEC?BBEEE;C@C?@??@@1@DEDD>C@AABBBBAA?CCCC3CA@AC?C?9899CCBBAA?C?AACCCC566BD:A676<<=<>=??A@@<@@@<?====8;;6;@@=??===
@ATNG8:02678:05039
GATGGTAGACACGTGTGCTCTCTCGTACTCATTCGTTTCGGAAGAGACAGGTACGTTAATAGTTAATAGCGTACTTCTTTTTCTTGCTTTCGTGGTATTCTTGCTAGTTACACTAGCCATCCTTACTGCGCTTCGATTGTGTGCGTACTGCTGCAATATTGTTAACGTGAGTCTTGTAAAACCTTCTTTTTACGTTTTACTCTCGTGTTAAAAATCTGAATTCTTCTAGAGTTCCTGATCTTCTGGTCTACTACACTGTACTCTACCATCGAATCCTCTTAGTCT
+
?=B=@DDCBBB@@BCAAABCCCCBBCBBDCBB@BCCD=CC?B?BBBBBCB@BBBBB?B>???C@B@BBBBABBBB>BBBBB3BA?@55518AAA=A983:A2:99@BA;@@@AA@??<?@@:<9=AA>>==>:>@??9@>=;;;<>AA@@AA???<AAA<AA;A<@>>A?A@>?<?AAAA5A=A;?9=;=,==----(------76-/(/777(59;>>9>;@@9>?>>=>==A;>>=:99166@9=66;@@@AA===AAAAAA??<>>>>@<AA=>>=;?@=>=
@ATNG8:02684:05046
GATGGTAGCTCTGCTCTGACTCTCGTACTCATTCGTTTCGGAAGAGACAGGTACGTTAATAGTTAATAGCGTACTTCTTTTTCTTGCTTTCGTGGTATTCTTGCTAGTTACACTAGCCATCCTTACTGCGCTTCGATTGTGTGCGTACTGCTGCAATATTGTTAACGTGAGTCTTGTAAAACCTTCTTTTTACGTTTACTCTCGTGTTAAAAATCTGAATTCTTCTAGAGTTCCTGATCTTCTGGCGCGTATGTATGTCGCCTACCATCGAATCCTCTTAGTCT
+
BCBC?CDDCCCCBAAADCCCBDDBBBBBDBBB?BBBE=BB?B?BBCBBCG@CCBBB@D=B@AB@E@CCBCCCA@@=;;<<;*;;5;;;;.;9@@=@=C?=B@:;:BCC@DCBCBBCC=A@A?B@CCCBBAAA=AAAB<A@B@@ACCCCCCCCAAA?BCC@CC?B?AABCCCCCC@CEEFD;E?C?CCDDD3CEECF>CCCCBCBBAA?BCBB5BBCBB@B@CB@BA@@A@@=?????CBB>AADACCC;:;BBBCCBBAAA@CCC@BBBBC@CB?BBB@CBAAA
@ATNG8:02687:05062
GATGGTAGGTGCACATGAGTGTATCCAGAAGATCAGGAACTCTAGAAGAATTCAGATTTTTAACACGAGAGTAAACGTAAAAAGAAGGTTTTACAAGACTCACGTTAACAATATTGCAGCAGTACGCACACAATCGAAGCGCAGTAAGGATGGCTAGTGTAACTAGCAAGAATACCACGAAAGCAAGAAAAAGAAGTACGCTATTAACTATTAACGTACCTGTCTCTTCCGAAACGAATGAGTACTGCGTCTCACTCTCGCCTACCATCGATTCCTCTTAGTCT
+
><<<>BEE@CBCCBBBCCFCBBCCC?CCC?DDCBAA>A@BBCDBBB>BD@D@EBA@>>>>0>@DECBCCBBBB@8??99999*:C>C;@A@9@CC@CBBBCBBBB?B?BC?>=>>AADCCDCCBCBCCCCCC=CCDD?A@ABCCBB>B@CBB@BBBCABAC?AAAAAB>BB>AA@:>?887):::3:====.:>:>>>>AABBF7;7;CBA7;5:<B@@=@BAAA@@<@=@BB=ABB@ABBBBBBBABBBBBB@A@CABEE@EA@>ABBBGC?C??>>@BCBAA
@ATNG8:02691:05061
GATGGTAGTGTGTCTCTGAGAGTAGTACTCATTCGTTTCGGAAGAGACAGGTACGTTAATAGTTAATAGCGTACTTCTTTTTCTTGCTTTCGTGGTATTCTTGCTAGTTACACTAGCCATCCTTACTGCGCTTCGATTGTGTGCGTACTGCTGCAATATTGTTAACGTGAGTCTTGTAAAACCTTCTTTTTACGTTTACTCTCGTGTTAAAAATCTGAATTCTTCTAGAGTTCCTGATCTTCTGGCTCTCGTAGACAGATACTACCTTCGAATCCTCTTAGTCT
+
==;;7;>====;;<>@@>@??966<<<>@@99.7999(48397<;94555.5;;99.5.59::.92555559955.54444$493:=?=45556.5<<.55.55:556:>>>@?===8<::5:399;5555;44444.55/----------85559>>>755057:9;@=<<BB=999@@0A49255599(5:===,0/9;:99///)////$//455.5.5>5:;==<;<7<7;;:;<>9;:;:>;;?;;:966@>>>99498<29200/)--(---(-9/44
@ATNG8:02691:05063
GATGGTAGCGCACTCATAGATACAGTACTCATTCGTTTCGGAAGAGACAGGTACGTTAATAGTTAATAGCGTACTTCTTTTTCTTGCTTTCGTGGTATTCTTGCTAGTTACACTAGCCATCCTTACTGCGCTTCGATTGTGTGCGTACTGCTGCAATATTGTTAACGTGAGTCTTGTAAAACCTTCTTTTTACGTTTACTCTCGTGTTAAAAATCTGAATTCTTCTAGAGTTCCTGATCTTCTGGGATGTGTGCGCAGTGCCTACCATCGAATCCTCTTAGTCT
+
@=:;?ABCCDCCCCCCCCCDDBBABBDCCC@@?@CBE>CC?C?BCCDCCC?CBBAB?C@DBBB?C@CAAACCDDD?BBCCC1BB?BDDD=@@CC@CCD@CC>A@@CBC@CCCCBCCD@BBB?B@CCCCCCBB?BCAA?CIDCBBCCCDDBB@@AB@C@?=@F@C?AADDCCCCC@BBABB9A>B>?@@@@0@BBBC>BBCCCCCBBBACCCC5CDCBB@B@CC@CCCBBBB@B@CCCDBB?B@B@<@?AABBBBBBCCBBB@B@@=@AA@@>AB@BBB?CCCAA
@ATNG8:02658:05112
GATGGTAGTGCGTGAGAGAGAGACCAGAAGATCAGGAACTCTAGAAGAATTCAGATTTTTAACACGAGAGTAAACGTAAAAGAAGGTTTACAAGACTCACGTTAACAATATTGCAGCAGTACGCACACAATCGAAGCGCAGTAAGGATGGCTAGTGTAACTAGCAAGAATACCACGAAAGCAAGAAAAAGAAGTACGCTATTAACTATTAACGTACCTGTCTCTTCCGAAACGAATGAGTACTGTATCTATGTGTGCGCTACCATCGAATCCTCTTAGTCT
+
@@@@>BBBAB@@@AADCHCA@@00*/7727>AAAB>A?BCBBBBB?BC?C?A?@899::$76>;BABDCB98828>=??@7?B=A5;;/;AA?ADCAA@E@@<@?A@=AAA>ABCCCDCCCBBDCBBBC?CCDD@C???BBBD?C?B@@=@BBCCBCC?AAABBA;>>9?AA<@@KDD;A9958?>?@/>>;?;;;@@F??;?;??DD;@<@AC::6:@AABCC?C@CCC>BBC@BBBBBBBBBBCCBBBBBC@==>@@@@B>EBC;;5881888:>@:9:
@ATNG8:02664:05081
GATGGTAGCTCACGTACGTCACACGTACTCATTCGTTTCGGAAGAGACAGGTACGTTAATAGTTAATAGCGTACTTCTTTTTCTTGCTTTCGTTGTATTCTTGCTAGTTACACTAGCCATCCTTACTGCGCTTCGATTGTGTGCGTACTGCTGCAATTATTGTTAACGTGAGTCTTGTAAAACCTTCTTTTTACGTTTACTCTCGTGTTAAAATCTTGAATTCTTCTAGAGTTCCTGATCTTCTGGTCTACTTACACTGTACTCTACCATCGAACTCCTTCTTAAGTCTA
+
CCCB?CB??;=9666>55594955<<<=>AA@>?>A@;@B=A;:99CC@@@CB@?A>@>?CCC@B@CAAABBCA?;9:9:9(9<8<;B=<<BB>AABB79:<>?AA7854;:>::993755.5:<55/7//-,36--(.789525=5//:7----(-(-7.354@;A8:8<;8775:7789-93::>DHDD/>>=@@29:;/////57-/./&...(.727033.3...6994;4<<99;;0///48535--(--,,2---9:9;661698983669-3*--*,(,67,-
@ATNG8:02671:05105
GATGGTAGTACATGATAGACGACACCAGAAGATCAGGAACTCTAGAAGAATTCAGATTTTTTAACACGAGAGTAAACGTAAAAAGAAGGTTTACAAGACTCACGTTAACAATATTGCAGCAGTACGCACACAATCGAGCGCAGTAAGGATGGCTAGTGTAACTAGCAAGAATACCACGAAAGCAAGAAAAAGAAGTACGCTATTAACTATTAACGTACCTGTCTCTTCCGAAACGAATGAGTACGATGAGATCTCGTGTGCTACCATCGAATCCTCTTAGTCT
+
A@@B@BBBBCBCCCBBBBCCBCBCC@BBC@CBCCBB>A?BBBBBBC@CC?B=>=@;;;;;;#;7C>@E@@EDBB@8>?:;;;;';<<>?C?7?CC;=BBBCCBAA>@?BB?BBB?BCCCCCCCCBBBCBBBC@CEC9::BBBDBB?BDCBB@BCBCBDDD@AABCAB>BB@CBB;>>><<3:9939BCCE3CC?B???BB?:;5:6<=<>5939=@;;6;>??@;;;;AECC>CCB@CBBBBCBBBBBBBBBB>>>CBA@??@A=A??::4:=9:;:4:@AAA
@ATNG8:02672:05117
GATGGTAGAGAGAGCTCTCTCATCGTACTCATTCGTTTCGGAAGAGACAGGTACGTTAATAGTTAATAGCGTACTTCTTTTTCTTGCTTTCGTGGTATTCTTGCTAGTTACACTAGCCATCCTTACTGCGCTTCTATTGTGTGCGTACTGCTGCAATATTGTTAACGTGAGTCTTTGTAAAACCTCTTTTTACGTTTACTCTCGTGTTAAAAATCTGAATTCTCTAGAGTTCCTTGATCTTCTGGTGTCTGATCTGTATCACTACCATCGAATCCTCTTAGTCT
+
BBB>@DBBBCCCCCCBCCHCBBCCCCCBCCA><>99:9;C@E@BBBBCBA?ACCBB?B@BB>>=??CBCCC@BBA=><<<<,<=9>AAB=?BBB?BBC@BB<A@ABBB?C>>>>==@;A??8=8<?889==A5;;??=A>>>;;;@B???@>>>A=888:;;5;:<=;///9///(/<>>>2?588>GGD/><<<@69/////698;;AAAA/A>>:;7>5///===@<=7=-/-/==<<5///9<===@@@A???=>>@@>>=@=F@@??<?A<>>@<AA>>?
@ATNG8:02685:05118
GATGGTAGTGCGTGAGAGAGAGACCCAGAAGATCAGGAACTCTAGAAGAATTCAGATTTTTAACACGAGAGTAAACGTAAAAAGAAGGTTTTACAAGACTCACGTTAACAATATTGCAGCAGTACGCACACAATCGAAGCGCAGTAAGGATGGCTAGTGTAACTAGCAAGAATACCACGAAAGCAAGAAAAAAGAAGTACGCTATTAACTATTAACGTACCTGTCTCTTCCGAAACGAATGAGTACATAGATATACGTATAGCTACCATCGAATCCTCTTAGTCT
+
??A<?BBCDHC@@A@EEHCCBGAAA=ABB?BAAA;:::@CCDAAAC?CC?C@AAAAACBB1A=ABBAABBBBBB;@@;;;;;*;C@A5;;;&9@<<@AA@>@@0000<A@=A@C@CECBCCCCDDCCCBCBB@CCCD?A@?BBBBB<@;?::5;BCCBBBB@BBBBAA?CB?999<>?AAC:@993988888%/<79///==AAA<B<@@@@<@<@@C@@=@@=>@::7:?BBC>AAA=?:::CBBBAAAC@A@BBB>>>>>>>>@<?AAAA<AA=88/9<;///
@ATNG8:02706:04510
GATGGTAGGACGAGCGTCTGAGAGGTACTCATTCGTTTCGGAAGAGACAGGTACGTTAATAGTTAATAGCGTACTTCTTTTTCTTGCTTTCGTGGTATTCTTGCTAGTTACACTAGCCATCCTTACTGCGCTTCGATTGTTTGCGTACTGCTGCAATATTGTTAACGTGAGTCTTGTAAAACCTTCTTTTTACGTTTACTCTCGTGTTAAAAATCTGAATTCTTCTAGAGTTCCTGATCTTCTGGTTCGTCTATCATGTACTACCATCGAATCCTCTTAGTCT
+
/::;;=9=6B6:6===@=B@@@@A=ABBAB<;6;AAA=BD@C@DDDCDCDACCCBB@B@CA@@GF@BBABB;;:B?CCDGH5@@>@@?@:A:;9=@9965@<@BABCC@CCCBCCCC@BBDAD@CC@@@@@A=AABA;A@@:@@@@@BBAAAA@?=BCCAAA?A@AAAAA@A;;5;;;;;.;=@5;;;;;*;ACBC>CBB@@??9997>>>?0?=<==4:4;B>??@A@?B?B?BCCCAA<??A=A@B@@@ABBBA@ACCCGCB@BAAAA>AA?BAA=AA@??
@ATNG8:02707:04489
GATGGTAGTGTGTCTCTGAGAGTAGTACTCATTCGTTTCGGAAGAGACAGGTACGTTAATAGTTAATAGCGTACTTCTTTTTCTTGCTTTCGTGGTATTCTTGCTAGTTACACTAGCCATCCTTACTGCGCTTCGATTGTGTGCGTACTGCTGCAATATTGTTAACGTGAGTCTTGTAAAACCTTCTTTTTACGTTTACTCTCGTGTTAAAAATCTGAATTCTTCTAGAGTTCCTGATCTTCTGGAGATATCATCAGCGAGCTACCATCGAATCCTCTTAGTCT
+
>@@A?ADCCBBCCCBCBCCCCCCCCCCCAABB>A89959?=@>BCDCCCD@DDDBB?A?BCBC?CACCCBCCCCB?@@???0?=;>>@>:?C>A=AAA<AD=@@AEBC@BCCDDCBB@CBC?C?CCDDDF@@>?B@@?CBBBDDCCCABBCCBBB@BCA;@@6859ACBBCCA@9>::::-:;A;;;:;:*:BABB=BCCCCCCCDC?CDDD5CBBBC@B?BD@BBBBBBB>A>@BBBAA?A@A=ADCCCBDBBBBCDEBBBC9989AA@A?BB>>?>>BCAAA
@ATNG8:02707:04518
GATGGTAGGACGAGCGTCTGAGAGGTACTCATTCGTTTCGGAAGAGACAGGTACGTTAATAGTTAATAGCGTACTTCTTTTTCTTTGCTTTCGTGGTATTCTTGCTAGTTACACTGAGCCATCCTTACTGCGCTTCGATTGTGTGCGTACTGCTGCAATATTGTTAACCGTGAGTCTTGTAAAAACCTTCTTTTTACGTTTACTTACTCGTGTTAAAAATCTGAATTCTTCTAGAGTTCCTGATCTTCTGGATATGAGTGACTCGTGCTACCATCGAATCCTCTTAGTCT
+
44995;>C8B<666;;:::<9:::599<>5667;<<>7>>9<8<;;;<=<659555.549;<<9>;@?;99///<6::;;;+:<:3<:9904455.5<<.55.54444/)/77:///;;+//>9<7=<;;;>>=05443-544444::88::444997<<<77616)/)///5566<9==@G@@+;6;499:::$6/:::)///)/555:::;39999(4////)/5;:)//:544<794:=<===6::>6777///779/-------579)449;:5;;43336=;888
@ATNG8:02708:04513
GATGGTAGTGTCATATGAGAGTGTGTACTCATTCGTTTCGGAAGAGACAGGTACGTTAATAGTTAATAGCGTACTTCTTTTTCTTGCTTTCGTGGTATTCTTGCTAGTTACACTAGCCATCCTTACTGCGCTTCGATTGTGTGCGTACTGCTGCAATATTGTTAACGTGAGTCTTGTAAAACCTTCTTTTTACGTTTACTCTCGTGTTAAAAATCTGAATTCTTCTAGAGTTCCTGTCTTCTGGCTCTCGTAGACAGATACTACCATCGAATCCTCTTAGTCT
+
@;@>ACBBBBBBCCCCBABAEABACCAABC@@>@CCC>CC?B?BCCCDBB@CCDDB?B?CBBB@B?BCCDBBBCA<99999'9B<AABB<ABBCACCE@CC?BAACCEACCCCDDDE?BBB?B@FCCCAAAA=AACC@CDICCCBBBCCCCBBAA@AAA?BC?C?CCCDBCCCC=@::::.:;@;:::::*:BBBD=@@DDDBCCCB=@@@@0@BCCC@CACC@BCCCBBB?B@B@@@B@C?A?@BBBBCCBCBBABCCDCBAC?BCBA@>@B@A@@?CC@@@
@ATNG8:02718:04505
GATGGTAGCGCACACATAGATACAGTACTCATTCGTTTCGGAAGAGACAGGTACGTTAATAGTTAATAGCGTACTTCTTTTTCTTGCTTTCGTGGTATTCTTGCTAGTTACACTAGCCATCCTTACTGCGCTTCGATTGTGTGCGTACTGCTGCAATATTGTTAACGTGAGTCTTGTAAAACCTTCTTTTTACGTTTACTCTCGTGTTAAAAATCTGAATTCTTCTAGAGTTCCTGATCTTCTGGGTGTATCGCGAGTATCTACCATCGAATCCTCTTAATCT
+
ABCB@CCBBBCCBBBGCBCBBBBBBCBBBDBB?AAAC>DD?D=BBBBDCC?BBBCC?C=CBBC?B?BABCCCCCC=AACCC1CA?@@AD<ABCC@CCD@CC=BACDDF@CCCDCBBB?BBC?C?CCCDCBBD?CCCC?CAA@BBBCCCCCDBBBC?BBB?BC?C?AACCCCCDD?BBBBB8B=A=?@?A?0?CCEC>CCCCDCBBBB>AAAA2A@@AD@C@CC?BBDDD@A?A@BBACDD=A99949@BBCCCCBB@?BDDDCD?C@@?C@CD?BBA>@=>>>
@ATNG8:02720:04523
GATGGTAGTATAGAGCTCTACATAGTACTCATTCGTTTCGGAAGAGCCAGGTACGTTAATAGTTAATAGCGTACTTCTTTTTCTTGCTTTCGTGGTATTCTTGCTAGTTACACTAGCCATCCTTACTGCGCTTCGATTGTGTGCGTACTGCTGCAATATTGTTAACGTGAGTCTTGTAAAACCTTCTTTTTACGTTTACTCTCGTGTTAAAAATCTGAATTCTTCTAGAGTTCCTGATCTTCTGGGCTGCGCTGATATGCGCTACCATCGAATCCTCTTTAGGTCT
+
=CCC@CBBBBCDDCCCBCBBBBCBCBBBCBCC@BBBB=BC@C?A????AA>AA@@><?>A?AA>A>BBBBBBBB>:>>AAA.A@:77993:ABB?BDC@@>6:8>A??<?@@@A@@@9>>>;A;=;;A=;;A;AAAA288A>>>>@AAAAA<==A;??@<@@<A<@>?@AAB@@;???CA5A<@777777)7:555.668///>89;4:;:;.;AA@@=@;@@>@@>>;::=B=@?>>>A;??AD;D:;698///=;;<>>>A>>;=>=??:=959777.66/587
@ATNG8:02728:04482
GATGGTAGCGCACACATAGATACAGTACTCATTCGTTTCGGAAGAGACAGGTACGTTAATAGTTAATAGCGTACTTCTTTTTCTTGCTTTCGTGGTATTCTTGCTAGTTACACTAGCCATCCTTACTGCGCTTCGATTGTGTGCGTACTGCTGCAATATTGTTAACGTGAGTCTTGTAAAACCTTCTTTTTACGTTTACTCTCGTGTTAAAAATCTGAATTCTTCTAGAGTTCCTGATCTTCTGGTATGACTAGTGTACTACTACCATCGAATCCTCTTAGTCT
+
@?BB@DCCBBBCCCCCDDBBBCCBBBCCDD998:AAA=BCAD@CCCCBCC@CCDBB>B?BCDD?B?BCCBBBBBC>AADEE3BB9::CD<ABBC@BHCAGD@BBCCBC?CBDDCCCC?CCC?B?CCCCBBBB?CCCD<ABABCBAACCCBBAAAC?CBB?CC?A?AACCCBBBC@BBBCB;B@D?BBBBB5BCCCD=BBDCCCECCD?CCCC5CBCBB@B?CC?BBCDCBA?A?CCBCA@>ABD@CBBCAA@CCCCCCBBBBBDD@CBAAA@CC@??>>BBBAA
@ATNG8:02728:04499
GATGGTAGAGTATCATGTGTATCTCCATAAGATCAGGAACTCTAGAAGAATTCAGATTTTTAACACGAGAGTAAACGTAAAAAGAAGGTTTTACAAGACTCACGTTAACAATATTGCAGCAGTACGCGCACAATCGAAGCGCAGTAAGGATGGCTAGTGTAACTAGCAAGAATACCACGAAAGCAAGAAAAAGAAGTACGCTATTAACTATTAACGTACCTGTCTCTTCCGAAACGAATGAGTACACATCGTCGTGTCGTGCTACCATCGAATCCTCTTAGTCT
+
A@BC@CBCBBBDFCCCECDCCCCCC>@BD?DBBBAA?A?>CCCCCC@CC@C@CCCBBBBB1B@CCBBBBCDCCC=B@;:;:;*;C>C>BBC;BCC?CBBBABABB<@>AC@BCA?ABBACBBCCCCCCCCBB?BBBB?AABB@AAB=@>B>=:=BBBBCCB?AAAAAA?BC>=>>:===<<3=8818===>/;<7:///==ACA:?:?AAA<B==>BBB>BBBBBBB?B@BBB=ACB?AAABBDBBBAB@AABBBCAAACBBBBC?CAAAC?CA>AAA?CBBAB
@ATNG8:02733:04513
GATGGTAGTAGTACACTAGTCATACCAGAAGATCAGGAACTCTAGAAGAATTCAGATTTTTAACACGAGAGTAAACGTAAAAAGAAGGTTTTACAAGACTCACGTTAACAATATTGCAGCAGTACGCACACAATCGAAGCGCAGTAAGGATGGCTAGTGTAACTAGCAAGAATACCACGAAAGCAAGAAAAAGAAGTACGCTATTAACTATTAACGTACCTGTCTCTTCCGAAACGAATGAGTACACACTCTCATATGACACTACCATCGAATCCTCTTAGTCT
+
><=:;@ABAABBBBCIICCCCCBBB?B9::;CBBBCAC?A@@@@;;7;B>A>AABBCCFC3C?BBBBBBCC@@@<97;DEEE5CB@B:AAA9A@B@BBBBFCBBB?B?BD@CBB>BBABBCCCCCCCBAAAB@DDBB<@@AAA?@@=B@CCC?CBACCCCC?AAAAAB@CC?>>?:??=;;3:<<:89888(8@:A===BAAAA<>9<=DD;A<A@B??=>B??>BB?D?CCC=BBC>AABBBCB>>@@=<=@>??@CBBBBCBB?BBBBC?AB=887<?AA??
@ATNG8:02734:04502
GATGGTAGTGTCATATGAGAGTGTGTACTCATTCGTTTCGGAAGAGACAGGTACGTTAATAGTTAATAGCGTACTTCTTTTTCTTGCTTTCGTGGTATTCTTGCTAGTTACACTAGCCATCCTTACTGCGCTTCGATTGTTTGCGTACTGCTGCAATATTGTTAACGTGAGTCTTGTAAAACCTTCTTTTTACGTTTACTCTCGTGTTAAAAATCTGAATTCTTCTAGAGTTCCTGATCTTCTGGAGATTTCATCAGCGAGCTACCATCGAATCCTCTTAGTCT
+
BBBC?CEBCABACEEICCCCBDCBCCBBBBA@?ABCB=CC@B@CDDBCBC@BBBCC?C?CBBB?D@CCCBBBCCC@BBCCC3CC@CBCC=CCBB@BCC@CG9;:BCDE@CCCCCCBB?BDD@D?CECCCCBB?@@@B?CCC>CBCCCCBCBBBBB?CCD?BC@C@CDCBBBBBC@CCDDD9CAC@BBCCB0BB;;;7<BCBBBDBCB@BDCD5CBBBC@C@CB@BBBCCAC@C???@CDB>ABC@BBBBD>CCBCBCCCBBBCCC?ABABB>AA?BBA>ABA@@
@ATNG8:02744:04481
GATGGTAGCGCGACGAGCGTAGACCCAGAAGATCAGGAACTCTAGAAGAATTCAGATTTTTAACACGAGAGTAAACGTAAAAAGAAGGTTTTACAAGACTCACGTTTAACAATATTGCAGCAGTACGCACACAATCGAAGCGCAGTAAGGATGGCTAGTGTAACTAGCAAGAATACCACGAAAGCAAGAAAAAAGAAGTTACGCTATTAACTATTAACGTACCTGTCTCTTCCGAAACGAATGAGTACGTGTGCGACGTGTCTCCTACCATCGAATCCTCTTAGTCT
+
44<=8==A;;?A@>>>?BBCCCCCC>DDC?BA@@@@7;6;ACAAAB>AA?B@CB997B@@1B799AAABCBBBD>><@;<::*<<7<7<<@7@@@=@?@>=?=99:,::?=:?=A458@;ACBCBB@@@@;;;?BCAB?BAAABBBB;@<@@@<?BAAB::9?C???AA990*000*00000)//5./=@@@>';:5./(//.22662645522,227243:2866///6064/33(377,339788985565222=5559:<<4//..33525-571222/58676
@ATNG8:02750:04526
GATGGTAGAGTATCATGTGTATCTCCAGAAGATCAGGAACTCTAGAAGAATTCAGATTTTTAACACGAGAGTAAACGTAAAAAGAAGGTTTTACAAGACTCACGTTAACAATATTGCAGCAGTACGCACACAATCGAAGCGCAGTAAGGATGGCTAGTGTAACTAGCAAGAATACCACGAAAGCAAGAAAAAGAAGTACGCTATTAACTATTAACGTACCTGTCTCTTCCGAAACGAATGAGTACTGTATCTATGTGTGCGCTACCATCGAATCCTCTTAGTCT
+
54;=:B=BDCCDCCCCCCDDDBBBC?BBB?CBBBBA>B@BBDDDCC?CC?C@BCBA@A@B2A?CCDCBBBB@@@;AA<;;;;*;B<@<AAA7BBB?BDDCCA@987:=AA@BBB?BBBDCCCBABB@?>@;;7;BCC@DCBBB99:;@?AAB?BBBBBBAA?CDBBAB>B@=;;:000===7@@B?BBCCC3AB<?;<<@A@@D;>:@BBB8;8:AFAA>BAAABBC@C?CDD>CBB?AAABBBBBBCCBBBAAABAAAABBDCA=AAAAA;>>;;:99?B;9:
@ATNG8:02751:04489
GATGGTAGAGAGAGCTCTCTCATCGTACTCATTCGTTTCGGAAGAGACAGGTACGTTAATAGTTAATAGCGTACTTCTTTTTCTTGCTTTCGTGGTATTCTTGCTAGTTACACTAGCCATCCTTACTGCGCTCCGATTGTGTGCGTACTGCTGCAATATTGTTAACGTGAGTCTTGTAAAACCTTCTTTTTACTTTTACTCTCGTGTTAAAAATCTGAATTCTTCTAGAGTTCCTGATCTTCTGGGTGCGCTACAGTCTCTCTACCATCGAATCCTCTTAGTCT
+
;5<=9=CDCCCCCBB;99CCCCCCCCCCCC99<:CCD=CC?C?BBBCCBB?BCCBB?B@BBBD@DABABABBBBB?BBBBB2BA?BA==8=AAA?BAA=@@9?>?BBB?@>>>@@@A<AAA;A<AA>>>@>>A;=<;5:8B@???>>>@@@<<<=7:;:<AA<@<>>>@@@@@B;??@@@5@<@<@@AAA/;;9;;-6-----68693:<=<+=:;;@=C<??=AA@???@=A=?=>>AA;>>>B9>>>@?@@@?===BA@??AA=A:;;A<@@<@@A<@@???
@ATNG8:02754:04508
GATGGTAGCGCATATCAGCGCAGCCCAGAAGATCAGGAACTCTAGAAGAATTCAGATTTTTAACACGAGAGTAAACGTAAAAAGAAGGTTTTACAAGACTCACGTTAACAATATTGCAGCAGTACGCACACAATCGAAGCGCAGTAAGGATGGCTAGTGTAACTAGCAAGAATACCACGAAAGCAAGAAAAAGAAGTACGCTATTAACTATTAACGTACCTGTCTCTTCCGAAACGAATGAGTACTGCGTCTCACTCTCGCCTACCATCGAATCCTCTTAGTCT
+
@=>>@CBAABCBAAAGDCCBCDDDD=BCC?CCCC@@>?@BBCACCB@BB?B@BBCCCCCC1CACCCCCBBBCDE>CA@>@@@0@B?C@GHF<CCCACCBCDEBA@>A@BB?BBC>AAAACBECBBBBBCCCC?BBBB>??@?@AAB?B@B:;:;DBBA@AD@DCBBDA?BB?>>>680??>*000*0;;;;,:;5?>??B@@@B<B=B???<><>ACBB@BCBAA@@=@ADED>BBB@AAABCBBB=>>BBBCBBBCBBBC@DDD?BBBAA>AD?BBB=@AB??
@ATNG8:02712:04544
GATGGTAGCTCGCTGATGATATCTCCAGAAGATCAGGAACTCTAGAAGAATTCAGATTTTTAACACGAGAGTAAACGTAAAAAGAAGGTTTTACAAGACTCACGTTAACAATATTGCAGCAGTACGCACACAATCGAAGCGCAGTAAGGATGGCTAGTGTAACTAGCAAGAATACCACGAAAGCAAGAAAAAGAAGTACGCTATTAACTATTAACGTACCTGTCTCTTCCGAAACGAATGAGTACGTATCTATGTGTGCGCTACCATCGAATCCTCTTAGTCT
+
?A@=@B=CEGCBCCCCBBBCCEDCC@BBB@DCEBBC@A>AEC@?@C@EC?B@A@@@@@@@.@>ABBBBCBBBBB:A@;;;;;*;B>B8;;;6<AB?CAAACCCBB?B@BB?BBB@BBBBCCCCCCCBBBCCC?BBBC?BA@@BBBA?B@C@@?@ECBBCDB?BBBCCC@BB>889>AABFC>?;;7;ABBB/BB<@===@@@AA<@;@@DD;>:?ACCC????A@??<?>@AB>BBB?BBCCBBAABAAA=788???@@>?>AA=AAA@@<@A;:::8<@AAA
@ATNG8:02717:04577
GATGGTAGCATCATGCATATCTCACCAGAAGATCAGGAACTCTAGAAGAATTCAGATTTTTAACACGAGAGTAAACGTAAAAAGAAGGTTTTACAAGACTCACGTTAACAATATTGCAGCAGTACGCACACAATCGAAGCGCAGTAAGGATGGCTAGTGTAACTAGCAAGAATACCACGAAAGCAAGAAAAAAGAAGTACGCTATTAACTATTAACGTACCTGTCTCTTCCGAAACGAATGAGTACTGCGTCTCACTCTCGCCTACCATCGAATCCTCTTAGTCT
+
:<=?ADDDCDDCABAACCDAAADBB=@@A?BBCCAA?A>AA???<>7>B?A?A?9:3333$36;<B?BACA::9,::;:994$496;8==<0@@@>AAABBAA9::9>@A<?@C>AACDCBBCBBACCCCBB>AAAA<@@?AAABB@C@CBC?CCCCCCCC=@@BCBB?BC@???>AA988239639CCCCC(9<9:///<;>?A<?;>==?9=8=>ABB?BCBABAA=@????8?AA79:BBBBBBAAA@@@AA@?@BBBC@BBB@CBBBD>AA?AAA<@??99
@ATNG8:02721:04578
GATGGTAGGCGACATACATACGCGCCAGAAGATCAGGAACTCTAGAAGAATTCAGATTTTTAACACGAGAGTAAACGTAAAAAGAAGGTTTTACAAGACTCACGTTAACAATATTGCAGCAGTACGCACACAATCGAAGCGCAGTAAGGATGGCTAGTGTAACTAGCAAGAATACCACGAAAGCAAGAAAAAAGAAGTACGCTATTAACTATTAACGTACCTGTCTCTTCCGAAACGAATGAGTACCTCTCAGACGCTCGTCCTACCATCGAATCCTCTTAGTCT
+
99:;@D@?;B@@ADCCCCCBBCDBC@CIC@CCCCBC@B?CBBBBCB?CB?B@FCBA@@@@0A?CCCCCCCCCCC=CBBCDDD5CC?C7:;:6;CC@AAAACBCAB>@=?C?BBD?BBABBCCCCCCCBBBCC?B@BD>BABABA?><A?C@@?ACBABB@@=@BABCB@CB????399999+9993:>>>>>&=A>B??;CBB;<8;7;;@C<@=?AC@@=@@@ABBB?A?A@@:@::7:CCAAAB?BBCBBBCBBB@;;;?<?AA<>??AA<AA<777:??:;;
@ATNG8:02723:04539
GATGGTAGCACGACACGACGATGTGTACTCATTCGTTTCGGAAGAGACAGGTACGTTAATAGTTAATAGCGTACTTCTTTTTCTTGCTTTCGTGGTATTCTTGCTAGTTACACTAGCCATCCTTACTGCGCTTCGATTGTGTGCGTACTGCTGCAATATTGTTAACGTGAGTCTTGTAAAACCTTCTTTTTACGTTTACTCTCGTGTTAAAAATCTGAATTCTTCTAGAGTTCCTGATCTTCTGGTCTACTACACTGTACTCTACCATCGAATCCTCTTAGTCT
+
>>==?BCCCDCCCBBCCCCA@ACCBBCBBBBB?BBBB=AA?B?BCCCCCD@BBDCB?B@BBCB?A?CAAABBC@@?BBBBB3@>:<779(8<==?CBB?BD??>>CBB?BC?==>@?;@886:=AA@??>>>:?DAA7=;A@>>>AAA?>??@@A;8::<AA=A;?>;;;AAA?6<<<<<2=<A;?????/?@===06/////>9/858CCF/BAAAA=A=>>;>@AA=>><A9=<AB@@:==A=@@@@>>>@F@?><=>AC<<<8:9:===BB=>>><>@=>>
@ATNG8:02732:04565
GATGGTAGTGTGTCTCTGAGAGTAGTACTCATTCGTTTCGGAAGAGACAGGTACGTTAATAGTTAATAGCGTACTTCTTTTTCTTGCTTTCGTGGTATTCTTGCTAGTTACACTAGCCATCCTTACTGCGCTTCGATTGTGTGCGTACTGCTGCAATATTGTTAACGTGAGTCTTATAAAACCTTCTTTTTACGTTTACTCTCGTGTTAAAAATCTGAATTCTTCTAGAGTTCCTGATCTTCTGGAGATACACATGATACTCTACCATCTAATCCTCTTAGTCT
+
5;;:8=>;@@<B@BAC<<6CCCHDCBBCC@@@@DBCC:;;@D@BBAC;;;89ACCC:;99CAC@CADCCCHECBB@@@AA@0@A7;;CC=BBBC@CCC?BB?@@CCBEFBBAA@CCB=@@B@DAGHGCM=;;ACCDF?DCGGCD@@@@AAAB;;:?BCC?CD@D?;9;CCBBCC@CCCBB7@7;8;EDIH5BB@@@;@BBCCDAA@@9@??>,=@@@@=A=AA?BBBBBFE>?>@DCBBD@CBB?ABA?A@ACBBBCBBBACB@>=@000@=AA=BBA=A????
@ATNG8:02733:04551
GATGGTAGACACGTGTGCTCTCTCGTACTCATTCGTTTCGGAAGAGACAGGTACGTTAATAGTTAATAGCGTACTTCTTTTTCTTGCTTTCGTGGTATTCTTGCTAGTTACACTAGCCATCCTTACTGCGCTTCGATTGTGTGCGTACTGCTGCAATATTGTTAACGTGAGTCTTGTAAAACCTTCTTTTTACGTTTACTCTCGTGTTAAAAATCTGAATTCTTCTAGAGTTCCTGATCTTCTGGACAGAGTGTGCAGATACTACCATCGAATCCTCTTAGTCT
+
<4458@;>ACC;;6<655;:;9::A>@?@@BB?BBCB@BD@C@CC@@@BB7:5;;;8B<;@AA>B?BBCC>?>8:6:@BBC1<:78799/6@=>;@90+/95////88278885:;E>;;:<A=A???AB??;?AAD<@==>>>@@???@@??>>8:;:<AB<A<AA>>>?@@C<==>BC;B<>;>>@@@/<;999-3-----===?:;@@@,9///;6=4??=;;;>>>><A:==>CBC8;:?;>>@@??;;:?DCC>===AAA:==>>D=BA8==A=?????
@ATNG8:02741:04544
GATGGTAGTGTCAGTGCGCGTCGTCCAGAAGATCAGGAACTCTAGAAGAATTCAGATTTTTAACACGAGAGTAAACGTAAAAAGAAGGTTTTACAAGACTCACGTTAACAATATTGCAGCAGTACGCACACAATCGAAGCGCAGTAAGGATGGCTAGTGTAACTAGCAAGAATACCACGAAAGCAAGAAAAAGAAGTACGCTATTAACTATTAACGTACCTGTCTCTTCCGAAACGAATGAGTACGTGTGACGTACGTGAGCTACCATCGAATCCTCTTAGTCT
+
95:>9==GBBCA966>>CCBBBCCB@BHHGDBBBBB@F@CCAABBB?AB=?=?AA=????.=<@>>>=BBBBBB9==99999'9@;@;A??4?@@<ACCCCDECB?A@CC?BCC@BBBBCCC;:;DMCBBBC?BCCC?ABCACBBB?B?C::6;B:::CCD@AAACCC?BB????999AAA9;;;:>?@@@/@B=@??@BA@>><>=A>>>=C:>>CCCACBACAAB6:49@@8@9:4:@@@BBBBC>?@CBCBB????BBBBBB?B??;;5;><A??<?;;;?
@ATNG8:02741:04579
GATGGTAGCTCTGCTCTGACTCTCGCTCATTCGTTCGGAAGAGACAGGTACGTTAATAGTTAATAGCGTACTTCTTTTTCTTGCTTTCGTGGTATTCTTGCTAGTTACACTAGCCATCCTTACTGCGCTTCGATTGTGTGCGTACTGCTGCAATATTGTTAACGTGAGTCTTGTAAAACCTTCTTTTTACGTTTTACTCTCGTGTAAAAATCTGAATTCTTCTAGAGTTCCTGATCTTCTGGGTGCGCTACAGTCTCTCTACCATCGAATCCTCTTAGTCT
+
BBBB@BBCCDBBCCCCECCBBBCDCCCC:9;:BCABA?A?CBBAAAA>ABBBB>B>B@@@>B>A@@AAAA??<??ACC1<<8==AA7?BBB>ABB?BC555:B??<?A>@@CAA;AAA5;5;>>A?==>;AC<<8=??;;;>>@A???AAAA9;>><@@<>9===ADA@??<?@@AA6@<@<?9999)8:----)------677;>AAA*999;;6?58818??B;;:<@7:<???@8=<==8===A@@>>>>>>@@@A===7<666=7==78>=<@@>>>
@ATNG8:02745:04547
GATGGTAGTGATACAGATCAGTCACCAGAAGATCAGGAACTCTAGAAGAATTCAGATTTTTAACACGAGAGTAAACGTAAAAAGAAGGTTTTACAAGACTCACGTTAACAATATTGCAGCAGTACGCACACAATCGAAGCGCAGTAAGGATGGCTAGTGTAACTAGCAAGAATACCACGAAAGCAAGAAAAAGAAGTACGCTATTAACTATTAACGTACCTGTCTCTTCCGAAACGAATGAGTACTATGTAGAGCTCTATACTAATCGAATCCTCTTAGTCT
+
==>@@DCBBBCCCGCCC:;;:66=>8<<C>ABAB@@<?<@@=884=8=B@C?A@ABCDDD+:7;CCBBBB@AAA;?:@AABA2BC>B@BLF<CDC@BCAABBA;;7:;@?<CCD>@@::;DCCGDBBBBBCC?CCCD=@?AACBBB>C@CBB?CCBBBBBB@AAABBB@BB>AAC<??:::,88717===?/>>:?:;;@AAAC=A=AAAA>H7;;AAA=ABA@@::8:?BED>CCC@BBBBBBBBBB?@@@AA@>>??A????<AAAC7:::;;;7=>888
@ATNG8:02746:04557
GATGGTAGCGCACACATAGATACAGTACTCATTCGTTTCGGAAGAGACAGGTACGTTAATAGTTAATAGCGTACTTCTTTTTCTTGCTTTCGTGGTATTCTTGCTAGTTACACTAGCCATCCTTACTGCGCTTCGATTTGTGCGTACTGCTGCAATATTGTTAACGTGAGTCTTGTAAAACCTTCTTTTTACGTTTACTCTCGTGTTAAAAATCTGAATTCTTCTAGAGTTCCTGATCTTCTGGAGATACACATGATACTCTACCATCGAATCCTCTTAGTCT
+
<<>@@CCCCCBDCCCCCCCCC@@;;:@<=BAA>@A@@9@@=A:;:9BCAA?ADDCC@C@B@AA=@=@DBCBA@@B;:::::):<8;;@?9@=>A<ACC?CC;;;BBBIACCBCCCEC@BBD@B?BB@@@@@B?BAAAA<BCBBBC@@@C@@@BB?BCD@CC@C?ABCCCCGCC@CCFII;C?C?BAAAB2BBBDF:;;BA@@CAA@5<;<;*;@A;;7;?BC@BCBCCCB?B????CAA>ABC@CCA@@@@CCCCCBBBB?>?C?A@A>>9>B?899?BCCBA
@ATNG8:02755:04540
GATGGTAGCAGACGTGACAGAGCGCCAGAAGATCAGGAACTCTAGAAGAATTCAGATTTTTAACACGAGAGTAAACGTAAAAAGAAGGTTTTACAAGACTCACGTTAACAATATTGCAGCAGTACGCACACAATCGAAGCGCAGTAAGGATGGCTAGTGTAACTAGCAAGAATACCACGAAAGCAAGAAAAAGAAGTACGCTATTAACTATTAACGTACCTGTCTCTTCCGAAACGAATGATACGAGAGTCAGAGCAGAGCTACCATCGAATCCTCTTAGTCT
+
5<<=?CCDCAACBB=?<<<@CCCBC@CDE?BBCCBC?C?BBC995C7B@8B?=><@AAAA2@?B??@BAAA9::,99;;999$9<5:2999*99929B@CBBCBB@D@@@>@BB<AACCCCCCCBCCDCBBB?AA@@<@@A?@AAC@D?C::;;BBBBABDABBBAAA?BB?>>>799CCC9A8818===>/?A=A;;;@??>><>;>>AA<@9@AA@A>ABAAA??<>?BBC>BCD?AAADDDDBBB@@@BCBCAAACCBBBD@DBA@B?BD???><AB>>>
@ATNG8:02711:04591
GATGGTAGAGTATCATGTGTATCTCCAGAAGATTAGGAACTCTAGAAGAATTCAGATTTTAAACACGAGAGTAAACGTAAAAAGAAGGTTTTACAAGACTCACGTTAACAATATTGCAGCAGTACGCACACAATCGAAGCGCAGTAAGGATGGCTAGTGTAACTAGCAAGAATACCACGAAAGTAAAGAAAAGAGTACGCTATTAACTATTAACGTACCTGTCTCTTCCGAAACGAATGAGTACACATCGTCGTGTCGTGCTACCATCGAATCCTCTTAGTCT
+
:<9:<@@BCCCCBCD;69CCCABCC@BBC@CBB?@?=?6;;ABCDEBCH@B@BCC;;;;6<C=CECBBBCCCCC>CA@@@@@,>@<@4;;;.;AB?A@@@?@ABA>B???:?994:EEDCCCDDCCCDCCBB?BBBB889BBBBBB>B?BAB?BBBBBBBD?AABBBB?CC?BBB@AAAAA;=6>?:=>>@000//666/,,,06(,,,-(-(---896<==>=;;8;8<;;3;88488CCDEDCC9::B@CC@@@BBBBB;::?CBAAA?BB?BAA@CAA:9
@ATNG8:02715:04594
GATGGTAGACATATCGTACTCTCTGTACTCATTCGTTTCGGAAGAGACAGGTACGTTAATTTAATAGCGTACTTCTTTTTCTGCTTTCGTGGTATTCTTGCTAGTTACACTAGCCATCCTTACTGCGCTTCGATTGTGTGCGTACTGCTGCAATATTGTTAACGTGAGTCTTGTAAAACCTTCTTTTTACGTTTACTCTCGTGTTTAAAAATCTGAATTCTTCTAGAGTTCCTGATCTTCTGGCGCTCTGTCACGTCTGCTACCATCGAATCCTCTTAGTCT
+
@@BB@BBBBBBCCDCCCIIBBBCCDDBCBDCB@BCCC>BB@C?BBBBBBB?CBBBC?B>A@8@9><A@A?>90)/:969'00/:890676;1//;7//)./..8838D@@???A<@@D=A<>?:::>>?8>>CA1886899;<==;;:>=>>:=7869<+/).88355=;;7;9=<9.9)/).3666)333==08222==66222'/...$....5.3.3:5:7;;::;9?;A887??188A:;7:;:;888>=888;:AAAB;?@@@@<>>8;;?=A==;;
@ATNG8:02719:04614
GATGGTGCTCTGCTCTGACTCTCGTACTCATTCGTTTCGGAAGAGACAGGTACGTTAATAGTTAATAGCGTACTTCTTTTTCTTGCTTTCGTGGTATTCTTGCTAGTTACACTAGCCATCCTTACTGCGCTTCGATTGTGTGCGTACTGCTGCAATATTGTTAACGTGAGTCTTGTAAAACCTTCTTTTTACGTTTACTCTCGTGTTAAAAATCTGAATTCTTCTAGAGTTCCTGATCTTCTGGATATGAGTGACTCGTGCTACCATCGAATCCTCTTAGTCT
+
44995:666ABBCB@AABBBBBA@@CBB<:;<?@@D>BB?DADCBBBDIACGBCC@E?@@?@<A=@?@BBBCBC>;;;:;*9?:BBBB>CCHC?BAA=@?<@@@CBC@BBCCBBBC?BBK@F<;;BB@@@BAFEDE?CCD@@@BBBB@@@@@BD?CCD>???A8::BCBBCA@5:;;:;*:;A;??AAA,ACBBC?BDGGCBCB;;9;CCD3BB@A@@DHEE@DDAAABA@C@CBCCCB@DCE@CBBDCCCCCCCCDC@@@AAC<??A??<?B>AAD@DAAAB
@ATNG8:02723:04597
GATGGTAGATACTCGCTGATACACCCAGAAGATTCAGGAACTCTAGAAGAATTCAGATTTTTAACACGAGAGTAAACGTAAAAAGAAGGTTTTACAAGACTCACGTTAACAATATTGCAGCAGTACGCACACAATCGAAGCGCAGTAAGGATGGCTAGTGTAACTAGCAAGAATACCACGAAAGCAAGAAAAAGAAGTACGCTATTAACTATTAACGTACCTGTCTCTTCCGAAACGAATGAGTACATAGATATACGTATAGCTACCATCGAATCCTCTTAGTCT
+
>:>??BBBBBBC>=>><;;ABBBBC>BBB?BAA?AAA?A@BBBBBCC?BB?B?CC???BCC3B?CCCCBBB@ABE>=>BCCCC5@@@B=BBB<CHGABAACCDCCB@C?CC@CAA=AAAACCEGAAABCCCCC?BBCC@BAA?@?@@=B@BBD@CCCBBACC?CAABBB@BB?BBC<??BAA;=::488888(8@;D888???>>;>=@@@B:=:>ABCB?BBBBBBB=@=A@@;@AA=???BECDA@=@AAADAAAA???@@@@C<A>==@=AA>=>=<AA;:;
@ATNG8:02724:04626
GATGGTAGACATATCGTACTCTCTGTACTCATTCGTTTCGGAAGAGACAGGTACGTTAATAGTTAATAGCGTACTTACTTTTTCTTGCTTCGTGGTATTCTTGCTAGTTACACTAGCCATCCTTACTGCGCTTCGATTGTGTGCGTACTGCTGCAATATTGTTAACGTGAGTCTTGTAAAACCTTCTTTTTACGTTTACTCTCGTGTTAAAAATCTGAATTCTTCTAGAGTTCCTGATCTTCTGGGCAGACTCTCACACGCCTACCATCGAATCCTCTTAGTCT
+
:;>?@HCCCBBCCCCCCCCCCBBCBBCBCCBB?BA?A999392<@899BA<@A???;??CCBB>B>BCB@?::35)..7999)2203..(.8/3,3;838848>AABA:>=AAAAAD9==>=A=;::AAAA@7=<==///<;??@>>=@??888A<???<>>:>8>??????AA7;;AAA5A<A<?????/?>99=0668///<<;>;>BBB/>=<::5:8>?<@>=>A;:7;:=>ADDD7669949---33336ABA>;616<<996736-3323779=::::
@ATNG8:02728:04627
GATGGTAGCTCGCTGATGATATCTCCAGAAGATCAGGAACTCTAGAAGAATTCAGATTTTTAACATCGAGAGTAAACGTAAAAAGAAGGTTTACAAGACTCACGTTAACAATATTGCAGCAGTACGCGCACAATCGAAGCGCATTAAGGATGGCTAGTGTAACTAGCAAGAATACCACGAAAAGCAAGAAAAAAGAAGTACGCTATTAACTATTAAACGTACCTGTCTCTTCCGAAACGAATGAGTACTATAGACTATCTTAGACTACCATCGAATCCTCTTAGTCT
+
@?A@7;;;?==BB696BBBBCCBBG@CBC>@@AAA@<@;<?@00/:6:93=6/0///>>;+?5=73393333<<=344/;:::$//(/(//(/8;4;==:99=281618:6978399>9CCCC;;;CBBCBB?BBBB@BBB@BD>A>A@CBB?AAABBBBB?BBB===:==88884::8898)8881888888%8:4:878BC???=B=:::<188(6>@AB?AABBBCD?A?9::,7;;5;:??CCBAA=;:9=>>=BA?BBABBAA=@AA9959@<@AA=@@999
@ATNG8:02730:04592
GATGGTAGTACATGATAGACGACACCAGAAGATCAGGAACTCTAGAAGAATTCAGATTTTTAACACGAGAGTAAACGTAAAAAGAAGGTTTTACAAGACTCACGTTAACAATATTGCAGCAGTACGCACACAATCGAAGCGCAGTAAGGATGGCTAGTGTAACTAGCAAGAATACCACGAAAGCAAGAAAAAGAAGTACGCTATTAACTATTAACGTACCTGTCTCTTCCGAAACGAATGAGTACTGCGTCTCACTCTCGCCTACCATCGAATCCTCTTAGTCT
+
<<@;7;==<=?>966==<<BBCBAB@AAA@B@;>>>4906>A>>AA?A@;@<;<955555$9;@CD;;9CCAAA<BBBBCCC1BC>A5;:;*:BB=BBBABCBBB?C@CD@CBC?BBABC@A@BECCCBCCB>BBAA>BBBBB@@@<A<@AA>ABBBBCCC@BBBECD?@@=?BA499??<5>>=9:::::(/=:@000@:?=>:><??BB<>:==B;;6;???@@@:@>=@@9?@@=@AAABBBBBB9;;@@@@@BCCCB@CCDADBBAB?BCACCC<?AD@@
@ATNG8:02733:04629
GATGGTAGATACTCGCTGATACACCCAGAAGATCAGGAACTCTAGAAGAATTCAGATTTTTAACACGAGAGTAAACGTAAAAAGAAGGTTTTACAAGACTCACGTTAACAATATTGCAGCAGTACGCACACAATCGAAGCGCAGTAAGGATGGCTAGTGTAACTAGCAAGAATACCACGAAAGCAAGAAAAAGAAGTACGCTATTAACTATTAACGTACCTGTCTCTTCCGAAACGAATGAGTACTACTCTCAGAGACACACTACCATCGAATCCTCTTAGTCT
+
BBBB?BBBCCBBBAABHCCDCBCCD>DCC@BCBCCC@C?CBB99:C?CC?D@BA@>?;;;1??BBBBBAAABBC?;;@CCCB2;;:;@CDJ<HJGACBCCBCC;;6;>AC@FCC=A?@@ABBCCDCCCDCCC?BBAA?A@@@>??B>A?B?@>@CBBBBCB?BBCACC?CC?AAA999AAA;>;;5:<<<<+::5;888AA???8<8;A@A=C=A@B;:5:@@@ABB?BABBB=BBB?BBCCCCBB>BBDCBBA===@@ABAAAA<?>?DB=??<;<;=BBBBB
@ATNG8:02734:04606
GATGGTAGAGTATCATGTGTATCTCCAGAAGATCAGGAACTCTAGAAGAATTCAGATTTTTAACACGAGAGTAAACGTAAAAAGAAGGTTTTACAAGACTCACGTTAACAATATTGCAGCAGTACGCACACAATCGAAGCGCAGTAAGGATGGCTAGTGTAACTAGCAAGAATACCACGAAAGCAAGAAAAAGAAGTACGCTATTAACTATTAACGTACCTGTCTCTTCCGAAACGAATGAGTACTACTCTCAGAGACACACTACCATCGAATCCTCTTAGTCT
+
779:;AA@CCBDCCCCCCCCCBBCB@B@@=@CAA@@<@=@@DCCCEAJL;;;;BCCCDDD5E@CEJCBBCCCDD>CBCBCCC5BA?C=A@@7@?@<@@@@CCEDC?B?BB>BBB=@@BBCCBCCCCCCCCBC?CCCC@BBBBCAAA>B?C@@<@BB@A@BB@EBCAAA<>>;AAB<?@CCD<@???ABBBB3?@=A;;;>>@>>7;7;?@@7:5:@BAA?A@@@@BA@C?CBB=CBB?BCCCCBBBBCBBBBBB=>>BBCDCC>>9::;>>;>@=>>>:>@@?A
@ATNG8:02746:04590
GATGGTAGTGTCAGTGCGCGTCGTCCAGAAGATCAGGAACTCTAGAAGAATTCAGATTTTTAACACGAGAGTAAACGTAAAAAGAAGGTTTTACAAGACTCACGTTAACAATATTGCAGCAGTACGCACACAATCGAAGCGCAGTAAGGATGGCTAGTGTAACTAGCAAGAATACCACGAAAGCAAGAAAAAAGAAGTACGCTATTAACTATTAACGTACCTGTCTCTTCCGAAACGAATGAGTACTGTATCTATGTGTGCGCTACCATCGAATCCTCTTAGTCT
+
=<<=:===@?@>?>CCDAC;96<<<=BAA?@CBB;;7;=AACDBBB?BA?C=?????BBB3B?BB??@BBB???8::;CFDD5BB@C7;;;6<DC@CCCCDBBAA>A>AA?BBE=@?ABBBLECBBBC@@@@?BBBB?BB???AAC;@=@;;8:BBCCBCB?@AACCD@BB?::::==:88*66608<<<=='9;16///;;@@@=A:==>D=B=>>BAA>BBCFCBB?C@A@@9<9929:9AAAABCCCCCB?>>>?===>>>::7;>>?D8;;<>==8=A???
@ATNG8:02746:04611
GATGGTAGCGAGCGAGTGTGTATACCAGAAGATCAGGAACTCTAGAAGAATTCAGATTTTTAACACGAGAGTAAACGTAAAAAGAAGGTTTTTACAAGACTCACGTTAACAATATTGCAGCAGTACGCACACAATCGAAGCGCAGTAAGGATGGCTAGTGTAACTAGCAAGAATACCACGAAAGCAAGAAAAAGAAGTACGCTATTAACTATTAACGTACCTGTCTCTTCCGAAACGAATGAGTACGTGTGCGACGTGTCTCCTACCATCGAATCCTCTTAGTCT
+
99:<>BCGCCBBBCCBBBCCDCABA@BDE@CCCCCC?C<?>BBBCA<BA>B>BBCCCDCC5CACCCCCCCBBCD>CBBBCDD1CB<B2::::*;BB>@BBBCDDCC?C@CD@BAB>AA@>?@CCCCBCCCCCB?BDBB?@?BABBBB?CBC99;:ECCBCCC@BBCBBB>BB>B@A9===<<5=9939===?.?A?C?>?BBAAA;?<A>>>;A;??C@@<?BA@ABB@C?BBE>C??=?BBCCBBBBB888BBBCBBBB=<9;@=9>>>AA<AA<:;:<@@>==
@ATNG8:02748:04611
GATGGTAGTGATACAGATCAGACACCAGAAGATCAGGAACTCTAGAAGAATTCAGATTTTTAACACGAGAGTAAACGTAAAAAGAAGGTTTTACAAGACTCACGTTAACAATATTGCAGCAGTACGCACACAATCGAAGCGCAGTAAGGATGGCTAGTGTAACTAGCAAGAATACCACGAAAGCAAGAAAAAAGAAGTACGCTATTAACTATTAACGTACCTGTCTCTTCCGAAACGATGAGTACTGCGTCTCACTCTCGCCTACCATCGAATCCTCTTAGTCT
+
??=<5::===><;;<<<666>=<=C7;;=59;<:00)/5888@@=949>6??=><@@<;=+<5?@AAABAA?CC=>9@@AAA2AB>A?CCD=BACACCCCCCCCM@C>;;:;CC?CC?@AABBCDCCCCCBB@DA??;;;::ABAB@C@C<<8;AB@A??@6::@@@@9=?<0005;;099,9:92988876$/626/..7756227259?>5>;>>ACD@CCB???@<;?@@@9@000>>;??C999@AAABAA?@A??>9>:=<A;@::7@@=789>BABBB
@ATNG8:02748:04628
GATGGTAGTACATGATTGACGACACCAGAAGATCAGGAACTCTAGAAGGAATCAGATTTTTAACACGAGAGTAACGTAAAAAGAAGGTTTTACAAGACTCACGTTAACAATATTCAGCAGTACGCACACAATCGAAGCGCAGTAAGGATGGCTAGTGTAACTAGCAAGAATACCACGAAAGCAAGAAAAAGAAGTACGCTATTAACTATTAACGTACCTGTCTCTTCCGAAACGAATGAGTACTGCGTCTCACTCTCGCCTACCATCGAATCCTCTTAGTCT
+
55<=256<<<===<<=055;<:5//49//)/:5-//)/377774//3838)//--//999(<,//<>==<<<=:==BCDDD5A?9>.555&59945554<;444.4.3829?@;;;355:::<;;A<@AA<;;998=<=994:92<5@0/)/7///:<<7588888;@?=B?@=@@@=>3;//)0/999,//)/6<<?@88:5>8;<>A9=:=>;;;6;;::==;8;*/0:3000*0/889:;888:::565@@>?>@>:9947<:8661//(/6638<;::
@ATNG8:02749:04624
GATGGTAGTATATCGCGTCGCTATCCAGAAGATCAGGAACTCTAGAAGAATTCAGATTTTTAACACGAGAGTAAACGTAAAAAGAAGGTTTTACAAGACTCACGTTAACAATATTGCAGCAGTACGCACACAATCGAAGCGCAGTAAGGATGGCTAGTGTAACTAGCAAGAATACCACGAAAGCAAGAAAAAAGAAGTACGCTATTAACTATTAACGTACCTGTCTCTTCCGAAACGAATGAGTACTACTCTCAGAGACACACTACCATCGAATCCTCTTAGTCT
+
/9:;;=9@@@@ABBBBDCCB@ACCC;@BC@BB@B;;7;=BBCCCBEA<;:;?;;;;9999)75>A=B=<<<=<?87345999(5516;@A@2@@@:>=A====?@>@@DD@CCB9;;BCBBCGCBBBBDEDB@AA;;69AAAAA??>@?B@@;@A???BCF@BBBBBB>BA<::93:9999*7::4888888$/755/..777:899;;;?A4>965:CC?BAABC@A>A<AAD?C>?<?B@@@A??;AAAAAB>>::;=<<9;>>9<999949;7<<?8=?>9:
@ATNG8:02706:04630
GATGGTAGAGAGACTGTAGCGCACCCAGAAGATCAGGAACTCTAGAAGAATTCAGATTTTTAACACGAGAGTAAACGTAAAAGAAGGTTTTACAAGACTCACGTTAACAATACTGCAGCAGTACGCACACAATCGTAGCGCAGTAAGGATGGCTAGTGTAACTAGCAAGAATACCACGAAAAGCAAGAAAAAGAAGTACGCTATTAACTATTAACGTACCTGTCTCTTCCGAAAACGAATGAGTACAAGAGTCAGAGCAGAGCTACCATCGAATCCTCTTAGTCT
+
<===7;;<<<:556655<<;;;==>266=8=<<6558<7:555::<733/3488;73333$349:<888::337)775555&55.5.555&5;;49;;;===//)0600)08779=?>>>>C@@B@:99AA=@959999DBBBEE>A=@?>9>A>?@?9949AA?>A<?<8?==9:63333----(-----(,507...556;;1515;9905/5254727////77593////&///)//88;<==7=888===<<==<422:762;>888:==1555-53998
@ATNG8:02706:04640
GATGGTAGAGTATCATGTGTATCTCCAGAAGATCAGGAACTCTAGAAGAATTCAGATTTTTAACACGAGAGTAAACGTAAAAAGAAGGTTTTACAAGACTCACGTTAACAATATTGCAGCAGTACGCACACAATCGAAGCGCAGTAAGGATGGCTAGTGTAACTAGCAAGAATACCACGAAAGCAAGAAAAAAGAAGTACGCTATTAACTATTAACGTACCTGTCTCTTCCGAAACGAATGAGTACATAGATATACGTATAGCTACCATCGAATCCTCTTAGTCT
+
/977)//:<<<><;;<><BBCCCBB@BBB@@@>@99597@@@@@9;49@2925999;<<=+=9=CCCCBBA@@C=A?BDDCC1?@:>9?@?7@AB@BA@@AABCC?C?CC@BAA>ACBBD@ABCCBCCCCCC@CCCC?BA@@@A@@;@<@@@<@BBBDCCB?BCCABB?8759AA;>>999,877/788898%0>56///79=>?=@=A=>><@<@BECDADDB@AAC?A?BBA=A@?<?BBABBCBAABBBAAA???B@@=;;;A=@@888=CC<AAA<A>>?@
@ATNG8:02715:04660
GATGGTAGTGTGTCTCTGAGAGTAGTACTCATTCGTTTCGGAAGAGACAGGTACGTTAATAGTTAATAGCGTACTTCTTTTTCTTGCTTTCGTGGTATTCTTGCTAGTTACACTAGCCATCCTTACTGCGCTTCGATTGTGTGCGTACTGCTGCAATATTGTTAACGTGAGTCTTGTAAAACCTTCTTTTTACGTTTACTCTCGTGTTAAAAATCTGAATTCTTCTAGAGTTCCTGATCTTCTGGGTCTCTCTCTCACGCACTAATCGAATCCTCTTAGTCT
+
4;;<796@;95==B666<>B@BCCCBCDDCAB?ABCC<AA?B?BCCBDCD@DECECAC@BBCE@C@BCCCHGBAA000@@@,00*/9;>3A?A;8<<A:?@69;@BBC@BBCDDEFD?CBB@B@CCCCBBBB?BBCD?CAA@@@A:;;AAA@@@A@CCC@BA?B?BBBJCCC;;;;BBCD;C@C@;;<<<*;BBDB:;<CCCCBB@B=@@@@,@@@ADAC@CD?BBCBC@@?@@DCCCBB8;:BB=BBBCBBBBCBBBBBAAABACDDC@BB?AAA>@A@;;
@ATNG8:02718:04671
GATGGTAGTAGTACACTAGTCATACCAGAAGATCAGGAACTCTAGAAGAATTCAGATTTTTAACACGAGAGTAAACGTAAAAAGAAGGTTTTACAAGACTCACGTTAACAATATTGCAGCAGTACGCACACAATCGAAGCGCAGTAAGGATGGCTAGTGTAACTAGCAAGAATACCACGAAAGCAAGAAAAAGAAGTACGCTATTAACTATTAACGTACCTGTCTCTTCCGAAACGAATGAGTACTACTCTCAGAGACACACTACCATCGAATCCTCTTAGTCT
+
AC@@<;==BBBCBB==@CBABBB;:8;AB?@@BB;:9;>AAECCBB?BB?C?@@@:9999)9;@ABAAABBBBB9??;9999'5:25.599&9<<9<<@AC@@@A=A?AA>@??=AAAABBCCCCCCDCCCC?C@AA<??AABBAC@C@D::::BAAACCC?BBBAAB@BB?AAA;??@==1;:=:88888+8@=ABAA???AA=A7;:@@7:4:=99:7:AABECC?A>BDD?:99@BBBCBBCAABBBA>=@>>=>>@@AA>>:>@BBB<BB<::;;>BAAA
@ATNG8:02722:04641
GATGGTAGTATAGAGCTCTACATAGTACTCATTCGTTTCGGAAGAGACAGGTACGTTAATAGTTAATAGCGTACTTCTTTTTCTTCTTTCGTGGTATTCTTGCTAGTTACACTAGCCATCCTTACTGCGCTTCGATTGTGTGCGTACTGCTGCAATATTGTTAACGTGAGTCTTGTAAAACCTTCTTTTTACGTTTACTCTCGTGTTAAAAATCTGAATTCTTCTAGAGTTCCTGATCTTCTGGTATACACACTCGCTCGCTACCATCGAATCCTCTTAGTCT
+
BBC@@CCBBBBBCCDCBCCCDCCBBDCCCBBB@BDDD=CC?B>ABBBBBB>AAAAB>A>@ABB>B>BBBBBBBCC?=7999+5=3?>=19?AA;>>A=?<387>@@@<AAA==>AA=C<>:>:@????=;;:;??A7<;<=@AAAAA;><@@><;>AA<@><?<??>@@@A>?58:::8+838325222(2=;BA3A;88;==<=>08886$2778A6?;;;7;@A??==8=;>;;;5618>>=BA@@@AA>=<;;;A;;;?==:<>??A;AA7===;>>>==
@ATNG8:02730:04644
GATGGTAGACATATCGTACTCTCTGTACTCATTCGTTTCGGAAGAGACAGGTACGTTAATAGTTAATAGCGTACTTCTTTTTCTTGCTTCGTGGTATTCTTGCTAGTTACACTAGCCATCCCTACTGCGCTTCGATTGTGTGCGTACTGCTGCAATATTGTTAACGTGAGTCTTGTAAAACCTTCTTTTTACGTTTACTCTCGTGTAAAAATCTGAATTCTTCTAGAGTTCCTGATCTTCTGGATACACTCATGTGCACCTACCATGAATCCTCTTAGTCT
+
CBCC@CCCDBBBCCCCCCCCCBCBCCABAA@?:@A@@;??=@ABBBAABB@CDB975:>BAAB?B>B@A@CA@A@89;969)6;4=780233=6BBB>=>589>BAA=@@@@?>>>;C??>7?>>>>>888:>?CC:>>@A;;<>AABAB@>>=:>??<?@<A<@@@@@>>>@8==>>>5>=B<@@ABB/=9777.6-----77-//888*688<>9>5895:===??@=@<AA@666///@9@@9==66666;;>?>@9977----7233-:88379566
@ATNG8:02731:04639
GATGGTAGTATTGCACACTTGTCCAGAAGATCAGGAACTCTAGAAGAATTCAGATTTTTAACACGAGAGTAAACGTAAAAAGAAGGTTTTACAAGACTCACGTTAACAATATTGCAGCAGTACGCACACAATCGAAGCGCAGTAAGGATGGCTAGTGTAACTAGCAAGAATACCACGAAAGCAAGAAAAAGAAGTACGCTATTAACTATTAACGTACCTGTCTCTTCCGAAACGAATGAGTACATAGATATACGTATAGCTACCATCGAATCCTCTTAGTCT
+
::;;=A@AB;;4;>BD==B?BBCACBB@CCDBBB?B?BCCCBBC?CC@D@CCA@?AAA2B?BBCBBCBCCCF>999====,9:499BAA9ABF@CBBBBCBCC@C@AA=AAA=ABBBCCBCCCCBBBAA@<?=992:@@@AABB@D@E@A=?BACBBBB???@CBB?BB@???=@>899*888188888(7<8<<=???DDC=A;@@AA<>;==AAA=ABBAAAC?B>BAC>CED@AAABBDAA@@>==>;;;>=======?A=>>>>>9==<8888==788
@ATNG8:02738:04659
GATGGTAGCAGACGTGACAGAGCGCCAGAAGATCAGGAACTCTAGAAGAATTCAGATTTTTAACACGAGAGTAAACGTAAAAAGAAGGTTTTACAAGACTCACGTTAACAATATTGCAGCAGTACGCACACAATCGAAGCGCAGTAAGGATGGCTAGTGTAACTAGCAAGAATACCACGAAAGCAAGAAAAAAGAAGTACGCTATTAACTATTAACGTACCTGTCTCTTCCGAAACGAATGAGTACGAGAGTCAGAGCAGAGCTACCATCGAATCCTCTTAGTCT
+
/:<;@A@@@EBB?@;=666BBBBFD@BCB?BBBBBC@C?BBAAABC=A@?@=???@AAAA2B@AAABBBAA:::,9=@@===(99258@@@9BCC@CCDCA@ACC?B@BDABDB@CCCA:;<BBCBBBBBDD@EBBB<??@???AA=B?CCC?BBCBCBBB?BBEBBC?BB?BBC9:9BBD=:771788888%9=::=;>B?AAA<?=>??@1818CAAA?BCBAABC?C????8?AA?BBDAAAAAA==>BBCAD@@@A@@@???=BAAB@9995///7;;???
@ATNG8:02742:04671
GATGGTAGTGCGTGAGAGAGAGACCCAGAAGATCAGGAACTCTAGAAGAATTCAGATTTTAACACGAGAGTAAACGTAAAAAGAAGGTTTTACAAGACTCACGTTAACAATATTGCAGCAGTACGCACACAATCGAAGCGCAGTAAGGATGGCTAGTGTAACTAGCAAGAACACCACGAAAGCAAGAAAAAAGAAGTACGCTATTAACTATTAACGTACCTGTCTCTTCCGAAACGAATGAGTACTATAGACTATCTGAGACTACCATCGAATCCTCTTAGTCT
+
CGLD@CDDDBCCCBCCCHCFCCCCC>BCD@DDDCAA@A@CCCDDAA?AD?A=@>@9:99+358;===BBBBA@;>>;:999'9?<C4::;4:CE>BBCBCDCCC@B@BA?ACD?BBABBBCDJCBBBCCCC?C?@??AABBAAAD>B?BA@=@BBCBBCC?BBBBBB@AA=ABB5::??>5<<<8988889%9:9:=<=@ABDD;?;?A@@7:7:?CCC?BBBBBAA;>>9995:AD>CBCBBCCCBBB@@A@@?GDDAADDCAA?BBBBC@BB?BCC?@BBBA
@ATNG8:02744:04642
GATGGTAGGCGACATACATACGCGCCAGAAGATCAGGAACTCTAGAAGAATTCAGATTTTTAACACGAGAGTAAACGTAAAAAGAAGGTTTTACAAGACTCACGTTAACAATATTGCAGCAGTACGCACACAATCGAAGCGCAGTAAGGATGGCTAGTGTAACTAGCAAGAATACCACGAAAGCAAGAAAAAAGAAGTACGCTATTAACTATTAACGTACCTGTCTCTTCCGAAACGAATGAGTACCTCTCAGACGCTCGTCCTACCATCGAATCCTCTTAGATCT
+
:=>@?CCE?CB@AAHDECCG@A@BE@CBE@CCBCBB<?<@@BBBCB?BC@B@BBCBCFFF5B@CCBBCBB@@@B=BCCFFDD5GH;;:;BB7BBB@BA@@DIBCB>A=@C=@@A7::AABA@@CC;;;ECBB>BCCC@BACBBBAB@C@C@?=?BBBBBCA@CAAACA?AB>BBB??A999+9==9=AAAAA(@@<@000@;@@A=A=AAAA<A=@>B;;8;CBBCCC?A>ABC>CCC?BBBA@>>7000=;;????986//(//86:55559;=9;//).-----
@ATNG8:02744:04652
GATGGTAGAGTATCATGTGTATCTTCAGAAGATCAGGAACTCTAGAAGAATTCAGATTTTTAACACGAGAGTAAACGTAAAAAGAAGGTTTTACAAGACTCACGTTAACAATATTGCAGCAGTACGCACACAATCGAAGCGCAGTAAGGATGGCTAGTGTAACTAGCAAGAATACCACGAAAGCAAGAAAAAAGAAGTACGCTATTAACTATTAACGTACCTGTCTCTTCCCGAAAACGAATTGAGTACGTGTGACGTACGTGAGCTACCATTCGAATCCCTCTTAGTCT
+
9889:=<<@@>><<<?>>=;;955.4=<<9>>>>C>;>?B=>=?;?;@A9@9@@@55555$54955655<<555)4;55555$5949.444&44406><<<>>AA>A=AAA999?@@?B>>==<@990<<00*0000)4443449=9=9=44.4:98:<>A8A@@>>><?>9<97/33;9;3833,333333#3712222566796=37788689>>CCC?@?B@;:9299(/:::0:<;*/)//99;;==<<<<<<;<53/66//---(-/(///0///(37717;993
@ATNG8:02745:04672
GATGGTAGTAGTACACTAGTCATACCAGAAGATCAGGAACTCTAGAAGAATTCAGATTTTTAACACGAGAGTAAACGTAAAAAGAAGGTTTTACAAGACTCACGTTAACAATATTGCAGCAGTACGCACACAATCGAAGCGCAGTAAGGATGGCTAGTGTAACTAGCAAGAATACCACGAAAGCAAGAAAAAGAAGTACGCTATTAACTATTAACGTACCTGTCTCTTCCGAAACGAATGAGTACTGTATCTATGTGTGCGCTACCATCGAATCCTCTTAGTCT
+
:;44.49449BD@A@=??BCC@@9:05@B69;CB;;5;4;BA;:5=9<<<?:9:993899)9;???BBAA@@@@8>>;;;;;';>=@5:::&9@:5<969BB?;?7?;?A<@?@<?@@:;;BABBBBCBCBB?ABBB?BBBAAABB>A?C;;6:B@@AAAB?BBBFBB?BB@BBB?B@@:<1755-599:</:=498::@?@AB<@<>>>A=A<>>BBC?BBAAABB@@:@@A8A0000@AABBAACBBBCB899@AB>>>B@@A<<>;;C:>=<@@A<>B>>>
@ATNG8:02752:04677
GATGGTAGCGCACACATAGATACAGTACTCATTCGTTTCGGAAGAGACAGGTACGTTAATAGTTAATAGCGTACTTCTTTTTCTTGCTTTCGTGGTATTCTTGCTAGTTACACTAGCCATCCTTACTGCGCTTCGATTGTGTGCGTACTGCTGCAATATTGTTAACGTGAGTCTTGTAAAACCTTCTTTTTACGTTTACTCTCGTGTTAAAAATCTGAATTCTTCTAGAGTTCCTGATCTTCTGGATAGCGACGCGATTTACTAATCGAATCCTCTTAGTCT
+
?@@B?B@A@BCCCCBBBCCC@?@BBBBBBB@@=@BBA<CC>B?BCCCDCC@BCB:989=AAA@>A>ABBCBBCCC?AADCD2BB?A?@@;@ABB@CAA=AB9;;CCFHADBBBBBCC?BBC@B?BB:;;BBC@DDCC@BACBBBBCBBBBBBBBB@CBA?BD@C?BBBBBCCCC@B;;;;.;;?<@CCCC5CA@AA000@CCIDBBB?CCDC5BBBBB?C@BC?BBBCCCC@C@BBABBD@CBC@CC:::A@@@B;;;A;AAAB?CCCC@CB?DBA=AA???
@ATNG8:02706:04711
GATGGTAGTGCGTGAGAGAGAGACCCAGAAGATCAGGAACTCTAGAAGAATTCAGATTTTTAACACGAGAGTAAACGTAAAAAGAAGGTTTTTACAAGACTCACGTTAACAATATTGCAGCAGTACGCACACAATCGAAGCGCAGTAAGGATGGCTAGTGTAACTAGCAAGAATACCACGAAAGCAAGAAAAAGAAGTACGCTATTAACTATTAACGTACCTGTCTCTTCCGAAACGAATGAGTACGTGTGACGTACGTGAGCTACCATCGAATCCTCTTAGTCT
+
EEDG?BBBBBBDCCCDEEDDCB9998;CC@HCCBBC?C@BB@??AA?AA?A?B?>77777'96@?BAACCBB@B9??99999'9B;@9@@@@0ACCADBBBCCCCC?B?BD?BBD?BBBBBBBCDDCCCCCCC=BBBB?BABCBBBB>B?BAA>ADBBBCCB?BBBBBB@BC?>>>;>???>8?@>;:::::+;A=B888DDF@?;?;@@BB7;7;>@AA=ABABBBC@C@BBB=BAA?BBBBBCBBBBBABAACCCCCCBBBBBB?BAAAD?AA<?@>:<==>=
@ATNG8:02714:04712
GATGGTAGTGTGTCTCTGAGAGTAGTACTCATTCGTTTCGGAAGAGACAGGTACGTTAATAGTTAATAGCGTACTTCTTTTTCTTGCTTTCGTGGTATTCTTGCTAGTTACACTAGCCATCCTTACTGCGCTTCGATTGTGTGCGTACTGCTGCAATATTGTTAACGTGAGTCTTGTAAAACCTTCTTTTTACGTTTACTCTCGTGTTAAAAATCTGAATTCTTCTAGAGTTCCTGATCTTCTGGAGATACACATGATACTCTACCATCGAATCCTCTTAGTCT
+
//:;49///>@>>=;6;66=A@ABBEA@ABBB@BBBD=CB@D?BBCDBBB@CDCCC?CADC??=A=BBBCCAAAB<@?AAA0@B?ABBE;A@@A=ABB=BC<;;CDFI@BBCDCBBD@BCC?B@CCBB:;;F@BBBD?CDCCCBBBBBBBB@A@C@CBC@BD?A?ABBB@BBAB=@:;;;.;9A;@ACCC0CC;;;0:;BBCCCC@A=@ABA0@@@BA>A>;;7;@ABA;;6;?AABBDC?CBC@BBAAABBDBBBBAAAB@A??<????@<@A=:9:<@C;;;
@ATNG8:02721:04710
GATGGTAGGCGACATACATACGCGCCAGAAGATCAGGAACTCTAGAAGAATTCAGATTTTTAACACGAGAGTAAACGTAAAAAGAAGGTTTTACAAGACTCACGTTAACAATATTGCAGCAGTACGCACACAATCGAAGCGCAGTAAGGATGGCTAGTGTAACTAGCAAGAATACCACGAAAGCAAGAAAAAGAAGTACGCTATTAACTATTAACGTACCTGTCTCTTCCGAAACGAATGAGTACTATGTAGAGCTCTATACTACCATCGAATCCTCTTAGTCT
+
9;<<?BCC?CA@ABBBHDEC@BBDD>AADACCBD::;;@CCCAA@?=?@=A?B@A;;;;;*;?BCCCECABBDD;?;;;;;;(<B>@5:99&9=<9?BBBCCBBB?C?BB?ABB?BBBBBBCDCCBBICCCC@BCCC@CBBABC:95;?B@@?ACCD@@@A?BBCCCC@BB>>>><>>BCC8?9979ADDF3CB@B??;@AA;;7:>AB>>;>;>=A@@>@BBABCC>A>ABB=99:@AAADFCBAABBCCBBA>>>>@@?>>>B=BA??<6;;6///7;@999
@ATNG8:02722:04689
GATTAGTGTGTCTCTGAGAGTAGTACTCATTCGTTTCGGAAGAGACAGGTACGTTAATAGTTAATAGCGTACTTCTTTTTCTTGCTTTCGTGGTATTCTTGCTAGTTACACTAGCCATCCTTACTGCGCTTCGATTGTGTGCGTACTGCTGCAATATTGTTAACGTGAGTCTTGTAAAAACCTTCTTTTTACGTTTACTCTCGTGTTAAAAATCTGAATTCTTCTAGAGTTCCTGATCTTCTGGAGATACACATGATACTCTACCATCGAATCCTCTTAGTCT
+
<C>@FCCCBBBC;;:AABACC;;:CCCBCC>@;;;6;C=B=@@BBBAB=@AB<;9;?CCAB<A=ACB@=00-8688888,--(/7;;5;?AB?AA@?@B=@A@@AB?CCAA@B@A=@BB?B@DC;;;DAC=@@AA>BBDCDCBBB@@@AAAAB?A@@??B?C<@@BAAACDC4:;;;;;*;=C;AADED1A>@AA,00>===9:5<7<<<<*9556=:=ADFABBB::9@<=9899@??;>?C@CCBBBCBBBAA@@?>>?@?@:??>@>=@A=0009=0;:;
@ATNG8:02729:04681
GATGGTAGCGAGCGAGTGTGTATACCAGAAGATCAGGAACTCTAGAAGAATTCAGATTTTTAACACGAGAGTAAACGTAAAAAGAAGGTTTTACAAGACTCACGTTAACAATATTGCAGCAGTACGCACACAATCGAAGCGCAGTAAGGATGGCTAGTGTAACTAGCAAGAATACCACGAAAGCAAGAAAAAAGAAGTACGCTATTAACTATTAACGTACCTGTCTCTTCCGAAAACGAATGAGTACGATGAGAGAGCTCTCTCTAATCGAATCCTCTTAGTCT
+
BCCC@CCCBBCBABBBAA@CECB@AABBB?BBBC?@>@?BBBBBBC>AA>B>BBCBBBBB5C@CCCDCBBCBBA<AC>>@@@0@@>C5;<;6;CC@GBBBDCCBB=?<?@<@@@>ABBBBACCDCCCBBBEC@CCCC@BAA@@@@A>BBDBB>BCCECCBB?BBBAAA?BB=9888==;<;3::9;=>>>>?';>=@000@@>==8=4::::18188;;C?B@A@<00+0*/---&-::3000??=@B@A@?@@CBBBCB???>=B<AA7717>9;<=:????@
@ATNG8:02731:04684
GATGGTAGGCGACATACATACGCGCCAGAAGATCAGGAACTCTAGAAGAATTCAGATTTTTAACACGAGAGTAAACGTAAAAAGAAGGTTTTACAAGACTCACGTTAACAATATTGCATCAGTACGCACACAATCGAAGCGCAGTAAGGATGGCTAGAGTAACTAGCAAGAATACCACGAAAGCAAGAAAAAGAAGTACGCTATTAACTATTAACGTACCTGTCTCTTCCGAAACGAATGAGTACGATGAGATCTCGTGTGCTACCATCGAATCCTCTTAGTCT
+
@BC@@CCC@C9;;ECCCCCCBBBDD@CCC@CCBCCC?C?CCCCDCB?BB>B>AACCCCCC5C@CCDDBCBCCCC>CC?>>>>0=@=C;@AA9ACC@CBBBBBCCC?A?BB>BBB>AACBBBBBBBBBAAABB>BB>>:<<=>>@@?:B>AAC?AA>@===@;A@>999;AA;A>@8<<676-8>>:88888(8<9;;;>AA@@@<A;ABBB:?;?ACBB?BBABBBB@B@BBB=BCC?BBBBACDBB?@@BBA@@@;;;;9::>>;>@@??;=<8<<<8=AA??
@ATNG8:02731:04692
GATGGTAGCGAGCGAGTGTGTATACCAGAAGATCAGGAACTCTAGAAGAATTCAGATTTTTAACACGAGAGTAAACGTAAAAAGAAGGTTTTACAAGACTCACGTTAACAATATTGCAGCAGTACGCACACAATCGAAGCGCAGTAAGGATGGCTAGTGTAACTAGCAAGAATACCACGAAAGCAAGAAAAAAGAAGTACGCTATTAACTATTAACGTACCTGTCTCTTCCGAAACGAATGAGTACGATGAGATCTCGTGTGCTACCATCGAATCCTCTTAAGTCT
+
CBBC896@554<<:;;==BBBFBBB@BBD@BCBBCC=@=@AA@AAA=AA:=8:000////$/299<;;;@695>24455:::*<=9<166606;;:A@00/:8//)/3883//349:;=;:99BBCCCCC<<:;B@@ACCBCBBBC6<5;;;5;AA?;66?:C@AA??<?A>ABB<@@:99)8991999999%9</3733=<;;;0205==C7;4:<B;;9;BBBCCC@D89;A<?<=498B?==?;==;<<;=>>0//;;;?AAA:7659;6;8/557(/(0<<<
@ATNG8:02733:04709
GATGGTAGTATCTGCACACTCTGTCCAGAAGATCAGGAACTCTAGAAGAATTCAGATTTTTAACACGAGAGTAAACGTAAAAAGAAGGTTTTACAAGACTCACGTTAACAATATTGCAGCAGTACGCACACAATCGAAGCGCAGTAAGGATGGCTAGTGTAACTAGCAAGAATACCACGAAAGCAAGAAAAAGAAGTACGCTATTAACTATTAACGTACCTGTCTCTTCCGAAACGAATGAGTACACACTCTCATATGACACTACCATCTAATCCTCTTAGTCT
+
:://)//79<ABDDBCABCBBB<AA<BBB?@;;:AA=A:::ACCAA>AB<@=@@@99999.9<ABBBB@?::9=5::;;;;:$5>6;.655&5996;A;ACC@@A>B?AD@CCC@BABBBBCCCCCCCBBCB@CCCC@AAA??@AD=A>A;;6;@A??=??<?AABDA<@@7000*00:><5=::38====.9C9<566A@?@?<B=BB?><><?=C@@<@@B@AAB>A=@BA;BAA>AADCDBBBBBBB??A@A@@BB????BA<@000;7;@<>A=:=ACCC
@ATNG8:02737:04699
GATGGTAGCTCGCTGATGATATCTCCAGAAGATCAGGAACTCTAGAAGAATTCAGATTTTTAACACGAGAGTAAACGTAAAAAGAAGGTTTTACAAGACTCACGTTAACAATATTGCAGCAGTACGCACACAATCGAAGCGCAGTAAGGATGGCTAGTGTAACTAGCAAGAATACCACGAAAGCAAGAAAAAGAAGTACGCTATTACTATTAACGTACCTGTCTCTTCCGAAACGAATGAGTACATAGATATACGTATAGCTAATCGAATCCTCTTAGTCT
+
?<@=?BBBCC@;ACGCBAACCCCCC?DCC?BAAC??>?@BCCBBAA>BC>B>>>>77777(9;@ACBCECC:98*8<9999:*;@=A5;9:&9@==>CBBDCCBB@C?BB@CBB>BBBBBBCCCCCCCAA@C?CAAA?BA@@BAAC>@>A@@>ACCCAAAA?AAAAAB@BB?888389998+9<:7=>EDD/AB=B888AAABA=AAA@@<><>@CCC@AAABABC>A>ACD>CCC@>?>BBBBCBCAA@>?>>>AAAA???A<AC>>:::5888;AA@?@
@ATNG8:02740:04713
GATGGTAGCTCTGCTCTGACTCTCGTACTCATTCGTTTCGGAAGAGACAGGTACGTTAATAGTTAATAGCGTACTTCTTTTTCTTGCTTTCGTGGTATTCTTGCTAGTTACACTAGCCATCCTTACTGCGCTTCGATTGTGTGCGTACTGCTGCAATATTGTTAACGTGAGTCTTGTAAAAACCTTCTTTTTACGTTTACTCTCGTGTTAAAAATCTGAATTCTTCTAGAGTTCCTGATCTTCTGGATATGAGTGACTCGTGCTACCATCGAATCCTCTTAGTCT
+
44;<?BBBC;66=BBDCCCCCCBC@@ABAA;;7:CBC=CD?C?BCCCDCC@BBBBC>B=BCBD>C@BCCCC;;9B?BBCCC+;?5:;<=4=>A?:>B@9>>000A@@B@BBBBDCCC?AAA=@=@@@A;;;@=@CAA=ABBCCC<<;BACBB@@@@CEL@BB?B=?@CBBDC;<5;;;;;:(99>9?CDDD1ABBDF999B???=>:9.4444$4445:5:;@A?@@@CCCC?B?BCBBBD89:D;;;CCC;;;CBCBB@:99???9?>>>?:?A=999=@ABBB
@ATNG8:02748:04704
GATGGTAGAGTACAGTGTAGTAGACCAGAAGATCAGGAACTCTAGAAGAATTCAGATTTTTAACACGAGAGTAAACGTAAAAAGAAGGTTTTACAAGACTCACGTTAACAATATTGCAGCAGTACGCACACAATCGAAGCGCAGTAAGGATGGCTAGTGTAACTAGCAAGAATACCACGAAAGCAAGAAAAGAAGTACGCTATTAACTATTAACGTACCTGTCTCTTCCGAAACGAATGAGTACGAGAGAGCACACGTGTCTACCATCGAATCCTCTTAGTCT
+
@@A@ADCBB@A@CCCA?BBBCCCCC@;;9=@@9:99095>:9:9=?<9708<?>??BBBA+=8444;B==8=8=38345999(;?9=9?@@166>:>>;;>::995>5>@7?9?:89:7>;<>>BCBA>@;;4::997;73739872:8=<<5::9===;A<:987888>>6<8;8<9///(//.2././&-7,3...99>>@:>8::55.606:@@@=?CAABCB?A>999,877/8;<=?????@==@>BBFE@;;<;;;>C=>888;5;==8998=D888
@ATNG8:02748:04713
GATGGTAGCTCTGCTCTGACTCTCGTACTCATTCGTTTCGGAAGAGACAGGTACGTTAATAGTTAATAGCGTACTTCTTTTTCTTGCTTTCGTGGTATTCTTGCTAGTTACACTAGCCATCCTTACTGCGCTTCGATTGTGTGCGTACTGCTGCAATATTGTTAACGTGAGTCTTGTAAAACCTTCTTTTTACGTTTACTCTCGTGTTAAAAATCTGAATTCTTCTAGAGTTCCTGATCTTCTGGCGCGTATGTATGTCGCCTACCATCGAATCCTCTTAGTCT
+
/7//)//44555>BCCFCHB@@@555::9:5525<>?8>><@9=656;;<7<<<55057<<==8>9@966;;<<@7;;AAA,:;4:;A@;?@99465>8>?:=B??;>7;;=<<<>>;>DD?C?BB@?>;?@=@A??;;;;00;00/;;:::5557<<<4558=7459?@ABAA?@ACCC7B:>9:;;;;*;;;?A6A;;9:B@B;;7<?A?+>==66059<@8BAAAC??5858??@@A<999;@==00000/<??;B=B=<:83833387;;88886:3338
@ATNG8:02749:04717
GATGGTAGTGATACAGATCAGACACCAGAAGATCAGGAACTCTAGAAGAATTCAGATTTTTAACACGAGAGTAAACGTAAAAAGAAGGTTTTACAAGACTCACGTTAACAATATTGCAGCAGTACGCACACAATCGAAGCGCAGTAAGGATGGCTAGTGTAACTAGCAAGAATACCACGAAATCAAGAAAAAGAAGTACGCTATTAACTATTAACGTACCTGTCTCTTTCCGAAACGAATGAGTACAGAGAGTACGATATGTCTACCATCGAATCCTCTTAGTCT
+
BDDD?CCCBBBBCCCCBCBCCCCBC@CCB?CCBBAA?A?BDCBAAC?AC?C?@@AABCCC1A?BBBBBBCFA@A;@AAEDDD2BB?C5;;;.;CC@BBABHCFCB?B?BD@CBB?BBBABBBBDEDDDBBCB?CDDD<AA@@??@B>@?B?@>@DCCCCCC?CCCAAA?@A>BBB<>>BAA;BAA>ACDDD38758AAABAA??<><@>?A6:6:>BAB@CCA@?999/9<99:5:CG?BABBBBBCCABBBCBABACC@;;;;;@;BAA@@<?@<>>><@@??>
@ATNG8:02715:04778
GATGGTAGCTCGCTGATGATATCTCCAGAAGATCAGGAACTCTTGAAGAATTCAGATTTTTAACACGAGAGTAAACGTAAAAAGAAGGTTTTACAAGACTCACGTTAACAATATTGCAGCAGTACGCACACAATCGAAGCGCAGTAAGGATGGCTAGTGTAACTAGCAAGAATACCACGAAAGCAAGAAAAAGAAGTACGCTATTAACTATTAACGTACCTGTCTCTTCCGAAACGAATGAGTACACACTCTCATATGACACTACCATCGAATCCTCTTAGTCT
+
???<>BCBCBBBDCCCBCCDCCCBB>BDD@DDDBAA?B?CC??=AC?BE?B@BDBAABBB2A@BCABBBCDAA?8<=9:::;*;B>B5;<;.;CCACBBBDCDCB?C?CD@CBA=AAAACCCCCCCBCAAAC@BBBC?BBBBBBBB?C@BBB?BCBBAAAB?AA@AAB>BC@BBA<?????8:::788888(8=:?;:;BBBAA;A;AABB;?<@BBBB?BCBCBCD>A=@AD>CAC=AAAABBB@B>==>>AAAADD@AABBBB?BCBBB@B?=?>>;?DB??
@ATNG8:02720:04762
GATGGTAGTATAGAGCTCTACATAGTACTCATTCGTTTCGGAAGAGACAGGTACGTTAATAGTTAATAGCGTACTTCTTTTTCTTAGCTTTCGTGGTATTCTTGCTAGTTACACTAGCCATCCTTACTGCGCTTCGATTGTGTGCGTACTGCTGCAATATTTTAACGTTGAGTCTTGTAAAACCTTCTTTTTACGTTTAACTCTTCGTGTTAAAAATCTGAATTCTTCTAGAGTTCCTGATCTTCTGGGCTGTCGCTGATATCGCTACCATCGATCTCTTAGTCT
+
99:;;=9>>@@5;5A@9559955544445=@A=ACBD>AA?A?::9?=8737>87:/9,739;2858:<<=B8696.----$--(--579.8=44/38=2855797525.58:752??;>>@<A=89//////488;?;;==>@@;;;AAA>>;;7185///'/68//-/<9;<<,//799+9)/)47777'77588(-(-5--(-79/40/:99'9////6;6==8::99937076;;?A;;65333-3----226667...--886(,,----58440-..33
@ATNG8:02726:04747
GATGGTAGATATATGCACGCTCTACCAGAAGATCAGGAACTCTAGAAGAATTCAGATTTTTAACACGAGAGTAAACGTAAAAAGAAGGTTCTACAAGACTCACGTTAACAATATTGCAGCAGTACGCACACAATCGAAGCGCAGTAAGGATGGCTAGTGTAACTAGCAAGAATACCACGAAAGCAAGAAAAAGAAGTACGCTATTAACTATTAACGTACCTGTCTCTTCCGAAACGAATGAGTACGAGAGAGCACACGTGTCTACCATCGAATCCTCTTAGTCT
+
BBCC@CBBDCCCCCCBCBCBCBCCC?CCC@CCCCBB@B?BBBAAAC@BB?B?AA@@AAAB2B@ECCBBBCCCCC:@=;;;;;.;D?D@B>BCIHK@CBBBBCCCC?B?BCACCC@CCCCCBBBCCBBBCCCC@CBAA=AA???B@A<@>C::8;BAAACFC?CCCAAA>BC>@?@?BBA@?8:8818:::;.;A=B888AAA??:=:=??@:>9=ABAA?BBAAABB@B?BBD=DDD?BAAAACCC@??C@A@ABCBBBBAA=B@<A=<<A;AA<A><;<><<<
@ATNG8:02727:04744
GATGGTAGTACATGATAGACGACACCAGAAGATCAGGAACTCTAGAAGAATTCAGATTTTTAACACGAGAGTAAACGTAAAAAGAAGGTTTTACAAGACTCACGTTAACAATATTGCAGCAGTACGCACACAATCGAAGCGCAGTAAGGATGGCTAGTGTAACTAGCAAGAATACCACGAAAGCAAGAAAAAGAATTACGCTATTAACTATTAACGTACCTGTCTCTTCCGAAACGAATGAGTACGATGAGATCTCGTGTGCTACCATCGAATCCTCTTAGTCT
+
>:==:C@@@@;;996ABACCBBBBC@CCCGHCC:;9?B=@B@:>==8<<2;29755<<<<1<=ACDCCCCCCCD>B@AAFFF5CC?B?BDD<FEEACBCBCBCBB@A@CCACCB?BB9::CECBB@AABB<;:;BBB?A@ACCBBB@CBD;;;;BBCCBBC@CCDBAA=AB?CBC?C@000*000*0===@0@@<A799ABA@@<@=CBBB:=8;;@BC?ABBBBBC@B?AAA9=::3:::@@ABAAABCDCBBABA=??>?>>>688A@B=AA=:::5:AAAA
@ATNG8:02728:04762
GATGGTAGTGCGTGAGAGAGAGACCCAGAAGATCAGGAACTCTAGAAGAATTCAGATTTTTAACACGAGAGTAAACGTAAAAAGAAGGTTTTACAAGACTCACGTTAACAATATTGCAGCAGTACGCACACAATCGAAGCGCAGTAAGGATGGCTAGTGTAACTAGCAAGAATACCACGAAAGCAAGAAAAAAGAAGCACGCTATTAACTATTAACGTACCTGTCTCTTCCGAAACGAATGAGTACACATCGTCGTGTCGTGCTACCATCGAATCCTCTTAGTCT
+
::;=<@??BBBCCCCECCCECDBBB>BCE@BBCC:;;;?BCEABCC@BB@B?BBBBBBBA3B>BBB???BBBBD>>>AAAAB2BC?B<A@A9ACC@CICCCEC;;7;=A@=BAA>AA??ABCCICCCCCABB@CBAB=@?BBBBBC?E@C9:;;CBBBCCC?@@AACC?CC@889<>>AAA9@?=9=::::;':<:?868CCCCC@C555><;>:=>CBB?BBABBBB>=8=BC<B@@?>=>BBBBBB@@A;<A<BB==<@:<<:><@@?:>7AB>BB>:9=@88
@ATNG8:02733:04761
GATGGTAGCTCTGCTCTGACTCTCGTACTCATTCGTTTCGGAAGAGACAGGTACGTTAATAGTTAATAGCTGTACTTCTTTTTTCTTGCTTTCGTGGTATTCTTGCTAGTTACACTAGCCATCCTTACTGCGCTTCGATTGTGTGCGTACTGCTGCAATATTGTTAACGTGAGTCTTGTAAAACCTTCTTTTTACGTTTACTCTCGTGTTAAAATCTGAATTCTTCTAGAGTTCCTGATCTTCTGGGTGCGCTACAGTCTCTCTACCATCGAATCCTCTTAGTCT
+
99::6?;?;;;=>==;;;666<<<<=<99944.455<4=<7;7666==>>:>99//)/)///93;555555554993444444#44.4:;;255//27//)//)//9<;;7;>:98444-34<494;;;<=@@C@AA@B<B?@@ABBBBABC@@>?<2:9:27;<>9@???@=;;;466=@@2A:>655559(9@A@B400.-8----/)///&/;<55055:>066><;;;380449<>>7<49:.:;;;;@::9>>?@@@>?>=259444.4;85557;66//
@ATNG8:02739:04761
GATGGTAGTCTCAGATAGTCTATAGTACTCATTCGTTTCGGAAGAGACAGGTACGTTAATAGTTAATAGCGTACTTCTTTTTCTTGCTTTCGTGGTATTCTTGCTAGTTACACTAGCCATCCTTACTGCGCTTCGATTGTGTGCGTACTGCTGCAATATTGTTAACGTGAGTCTTGTAAAACCTTCTTTTTACGTTTACTCTCGTGTTAAAAATCTGAATTCTTCTAGAGTTCCTGATCTTCTGGACGACGCGCACTGACACTACCATCGAATCCTCTTAGTCT
+
94<=<BBBCCCCAABCCCCBCBCAA@CDCCBC?ABCE>BB@E@CCCCDCD?DDDCC?A?CCCB>C?BBBBBCCCC=@?BBB1CC?AABB=BBCCACDC@CD;;;<CDG@CBCCCCCB?BBD@C@CCBBCDCC?CCAA?BBBBCCCCCCBCCCABB>BBB?BC@C>@ACCBBBCDADBBCB;B?E>;::::*:BBCJ;::CCCCCBBA4;;;;*;AABC@B?AA>ACCCCBC?C?BACCCC?AAD@CCAA@A@BBC@@ACDCCCBB?BCCCC@@@>@DD@CCAAA
@ATNG8:02742:04735
GATGGTAGGCGACATACATACGCGCCAGAAGATCAGGAACTCTTGAAGAATTCAGATTTTAACCGAGAGTAAACGTAAAAAGAAGGTTTTACAATGACTCACGTTAACAATATTTGCAGCAGTACGCACACAATCGAAGCGCAGTAAGGATGGCTAGTGTAACTAGCAAGAATACCACGAAAGCAAGAAAAAGAAGTACGACTATTTAACTATTTAACGTACCTGTCTACTTCCGAAACGAATGAGTACGATGAGATCTCGTGTGCTACCATCGAATCCTCTTAGTCT
+
::;<:=<G<B:66>>@@AAA@@ACC?CAB?ACBDJC@D@CBA@9AC@CC?C?BCCBGED9A>A>AAAA@:99,9@====<(998<8=BC5BBC54473/99///(/06;266==-..4622-..3335:9999688>7=6259<<?;>:<AC@CBBBBBCD?BBB@??;?C=>?=?B====6==?;@<@@@+761///:9:99778.98::888)81:<===:>==:;9;@=A=@@@8?BB799@?777A5778852282229525???<>>>=;69<8756599755
@ATNG8:02709:04822
GATGGTAGTATAGAGCTCTACATAGTACTCATTCGTTTCGGAAGAGACAGGTACGTTAATAGTTAATAGCGTACTTCTTTTTCTTGCTTTCGTGGTATTCTTGCTAGTTACACTAGCCATCCTTACTGCGCTTCGATTGTGTGCGTACTGCTGCAATATTGTTAACGTGAGTCTTGTAAAACCTTCTTTTTACGTTTACTCTCGTGTAAAAATCTGAATTCTTCTAGAGTTCCTGATCTTCTGGATATGAGTGACTCGTGCTACCATCGAATCCCTCTTTAGTCT
+
<=<=@BBBCDCBBBCCCCBCCDDBBBCCCCAA?ACCC=CC?B?BBBBABB?BBABA>B>AABB?B>BBBBBBABB?@CCAA+AA;A77818BBE@CCC?B<6:8:A??<?AA@@>@A:@@A;A;===>><<<;@A>>:>>??;;=@@AB@@@???<??><AA=C;>?>>>>>>@;>>@@@6@<@<>>>>>/<=9990666///96-/////$.788@5@58:59?>>>==<?<??A===177=7=<;==;;;A===??@@@A@B<@@D==7///)/333-36,,,
@ATNG8:02710:04823
GATGGTAGCTATACGTATATCTATGTACTCATTCGTTTCGGAAGAGACAGGTACGTTAATAGTTAATAGCGTACTTCTTTTTCTTGCTTTCGTGGTATTCTTGCTAGTTACACTAGTCATCCTTACTGCGCTTCGATTGTGTGCGTACTGCTGCAATATTGTTAACGTGAGTCTTGTAAAACCTTCTTTTTACGTTTACTCTCGTGTTAAAAATCTGAATTCTTCTAGAGTTCCTGATCTTCTGGATAGGACGCGATATACTACCATCGAATCCTCTTAGTCT
+
;<;=>;66@C=BCDFCC<A@BCCBBBBABBAA<@@BD=@@@B@BBBCECC@CB;:99A?CBAA?A?ACCBBBA?@6??;<;,=;2;>AA7=?BB?BBB>AB599?;8;8>??>67/0/=;C;B=B997@ABB?>>BC388==??;;;AA>>=AAA=CCC@CCAD?BBBBBBDJI?BAAA@3@5;5;;;;;*;@@@B=BBCBCBDCCC@CCBB2A@@@A?B?@A=@@;;;??=@<@@BDCC@@@BACCBGAC;<<BC@@@BAABD?BABBA;??=9::=AABBD
@ATNG8:02713:04805
GATGGTAGAGTACAGTGTAGTAGACCAGAAGATCAGGAACTCTAGAAGAATTCAGATTTTTAACACGAGGGTAAACGTAAAAAGAAGGTTTTACAAGACTCACGTTAACAATATTGCAGCAGTACGCACACAATCGAAGCGCAGTATGGATGGCTAGTGTAACTAGCAAGAATACCACGTAAGCAAGTAAAAGAAGTACGCTATTAACTATTAACTTACCTGTCTCTTCCGAAACGAATGGTACTATAGACTATCTGAGACTACCATCGAATCCTCTTAGTCT
+
;;;;<@??CCCCCCCEECCCCCCBB?BBB@CCCC??>?@BBCAAC?=AA>A>@BB@@@@@2B@BBBBBBA=???8?A@@@AA2AB?B;@@@5;;?<;;;>BBC@@<@<??<?BA:=;;;?>><@>@@@<<<A;AAAA7==?AAA@@>>:>;;7;<>>>>>=9>ACA>>:>A;@@@7==>AA;?AA=AACCC9AB?BBBBBBABA>B>ABBB>B>AB>BC>B@==<<<;A;>>>4>AA;<<8<@@AAA@;;;>>>>@@>>=A???;?=>>?;<<8;;97<>8::
@ATNG8:02716:04791
GATGGTAGACACGTGTGCTCTCTCGTACTCATTCGTTTCGGAAGAGACAGGTACGTTAATAGTTAATAGCGTACTTCTTTTTCTTGCTTTCGTGGTATTCTTGCTAGTTACACTAGCCATCCTTACTGCGCTTCGATTGTGTGCGTACTGCTGCAATATTGTTAACGTGAGTCTTGTAAAACCTTCTTTTTACGTTTACTCTCGTGTTAAAAATCTGAATTCTTCTAGAGTTCCTGATCTTCTGGTCTACTACACTGTACTCTACCATCGAATCCTCTTAGTCT
+
7::<@@@?FDCCCBCBCBFC;;;?ABAGEDCB=@?>>5>?4:6;@AAAAC>AABBB?C?BBBC?B?CBBBBBCBC?BBCBB2BA<A877(8>>><@??9==9998;;>:@@@>>>:;7;@@<@<AA@@?>>>;?>>>6:8??<<>?????@@<<=;==>=AA=D:??>?AADAA8==CCC5C=A<A;;;;,;;888+--3---;66:8;DED/D?>?A=A<??;?@?@?@@<A=?@>=>B;>>@<@@@@?@AAA@???@@BB@;;7<8::>=AA<A?@<>>>>>
@ATNG8:02716:04804
GATGGTAGTATATCGCGTCGCTATCCAGAAGATCAGGAACTCTAGAAGAATTCAGATTTTTAACACGAGAGTAAACGTAAAAAGAAGGTTTTACAAGACTCACGTTAACAATATTGCAGCAGTACGCACACAATCGAAGCGCAGTAAGGATGGCTAGTGTAACTAGCAAGAATACCACGAAAGCAAGAAAAAGAAGTACGCTATTAACTATTAACGTACCTGTCTCTTCCGAACGAATGAGTACTACTCTCAGAGACACACTACCATCGAATCCTCTTAGTCT
+
799:<@<ADCCBBBCCBBCCCDCCB?BBDADCCAA@>B=@??BBBD@BB@B@@@@@@CDC3C?CCBBBCCCCBB=ABBCDED5BB=A5;;;.<CC@CBBDDDDBB?B?BD@DBB@BAAABBCCCCCBBBCCD@DACB?BBCCBBAA=@=@9:6;CABBBBC?BBBBBB?BB?BBA>ABDGD<A;;5:<<<;+==9>866??@@A<A;@@BC<?<?@BBB?BBBBBBB?B?CC?BBB?BCBBBABBBBBBBBBB>>>?>>>>?BB;>>DBB<>><888<BCAAA
@ATNG8:02732:04805
GATGGTAGCAGACGTGACAGAGCGCCAGAAGATCAGGAACTCTAGAAGAATTCAGATTTTTAACACGAGAGTAAACGTAAAAAGAAGGTTTTACAAGGCTCACGTTAACAATATTGCAGCAGTACGCACACAATCGAAGCGCAGTAAGGATGGCTAGTGTAACTAGCAAGAATACCACGAAAGCAAGAAAAAGAAGTACGCTATTAACTATTAACGTACCTGTCTCTTCCGAAACGAATGAGTACGATGAGAGAGCTCTCTCTACCATCGAATCCTCTTAGTCT
+
::7869<<CCCCDCCCBB>C;;9BB<==D>@ABB@@>@?BBBDCDDABB?B?BBBBBDDC3B?B???AB???AA;ABBGCCC2;;7:9BBC;CCC@C@BECCDCDAC@BB@CCC@CBBBAACCCBBCDDC??;??@@=@??9:4:>9=<???;@?9:8AAB?BBBDHH@AA8::A=ABBCC:@=;500000(0/(/;;:==@AA9=:=>>B<?<@@;;:==<<@997171222'2<=>>=<700/777;888BAA<<=><@?<<=?B>>CB==>:=@>:;;::;
@ATNG8:02735:04817
GATGGTAGCGCATATCAGCGCAGCCCAGAAGATCAGGAACTCTAGAAGAATTCAGATTTTTAACACGAGAGTAAACGTAAAAAGAAGGTTTTACAAGACTCACGTTAACAATATTGCAGCAGTACGCACACAATCGAAGCGCAGTAAGGATGGCTAGTGTAACTAGCAAGAATACCACGAAAGCAAGAAAAAGAAGTACGCTATTAACTATTAACGTACCTGTCTCTTCCGAAACGAATGAGTACTGCGTCTCACTCTCGCCTACCATCGAATCCTCTTAGTCT
+
ABAA@C;<:LCCCBBCCCCDCCAAB>BCC@DCCCAA>A>AACCCBA=AB?B?BBBBCDDC3C@CBCCCCDCCCC>@@99999*:B>C4<<;.<CD@BBBCCCCBB?A@CC@CCB=AABBCBBBBBBBBBEED?DAAA?CAAACCAA>B@CAB@BCCCCDBB?BBCBBB?CC@BBB<=>@@>6?=>8>AAAB3BC?C998BB???:=:=?AA7:6:@BBB?BCAAABA=A?AAA<ACA?BBBCBBBBBBB@@@B@@@CAABD@DBA?AABCD?AA>?>>?EBB@A
@ATNG8:02737:04788
GATGGTAGTATATCGCGTCGCTATCCAGAAGATCAGGAACTCTAGAAGAATTCAGATTTTTAACACGAGAGTAAACGTAAAAAGAAGGTTTTACAAGACTCACGTTAACAATATTGCAGCAGTACGCACACAATCGAAGCGCAGTAAGGATGGCTAGTGTAACTAGCAAGAATACCACGAAAGCAAGAAAAAGAAGTACGCTATTAACTATTAACGTACCTGTCTCTTCCGAAACGAATGAGTACGAGAGAGCACACGTGTCTACCATCGAATCCTCTTAGTCT
+
;>>@@CCBBABCCCCEEECBBBBBC?CCC?CCCCAA?B@CBCCBBB=BD@D?@@@?@?@@2@?BBBACCGDAA@:?>9::::.;C>C5;;;*:B@=@CBBDDDED?B?BC?CBB>A@BBCDCCCCCCBAACC@BBAB>B@@@AA@C>C@C??=?BBCCCCA?CCC@A@?BC?@>@<>?BAA6===8<<<<<.=>;?877AAA<>:;:=<ED:=:<AC??<?AA@ABB@B@CCC>BBB?BBBBBCCCB<>?@@BA@@@@AA:::@@>F===><@@<AAA<@?:::
@ATNG8:02743:04786
GATGGTAGTCTCAGATAGTCTATAGTAGCTCATTCGTTTCGGAAGAGACGAGGTACGTTAATAGTTAATAGCGTACTTCTTTTTCTTGCTTTCGTGGTATTCTTGCTAGTTACACTAGCCATCCTTACTGCGCTTCTATTGTGTGCGTACTGCTGCAATATTGTTAACGTGAGTCTTGTAAAACCTTCTTTTTACGTTTACTCTCGTGTTAAAATCTGAATTCTTCTAGAGTTCCTGATCTTCTGGGTGTATCAGCGAGTATCTACCATCGAATCCTCTTAGTCT
+
<49:5:55;55;955555555::7==///---/)////)/5.55;95555/7)/////48488<@@CACCCA@@@@D?@?DDF3BB=??CE>:9;C?BBB?BD:;;AAAB?BBFEDCBC>AAD@C@DD@@@B@@=@BBD@B@@@FCBBCCBBBBBAB?@@@?CC=A=??BBBCCHHIFCCBB6<5<=;;;;;*;BBBJ<;<CCBBB@??4;::-9>>==492:A=@BBBDCD@C?CBBCAA<@9;;0;@@AACBCBBB@@A@@@AA=AAA@@<?@=A;:4:AAAA
@ATNG8:02750:04815
GATGGTAGCAGACGTGACAGAGCGCCAGAAGATCAGGAACTCTAGAAGAATTCAGATTTTTAACACGAGAGTAAACGTAAAAAGAAGGTTTTACAAGACTCACGTTAACAATATTGCAGCAGTACGCACACAATCGAAGCGCAGTAAGGATGGCTAGTGTAACTAGCAAGAATACCACGAAAGCAAGAAAAAAGAAGTACGCTATTAACTATTAACGTACCTGTCTCTTCCGAAACGAATGAGTACGAGAGTCAGAGCAGAGCTACCATCGAATCCTCTTAGTCT
+
4;;=?CBBCCCCCDCCBCCDGDBBB@BCC@BBBA@A?B?BBB??@B>AA@D????ABAAA3A?BBBBCCECABA;>>:;;;;*;A=A;@@A9ACDABBBCGCH@A>AACB@CBC>AABBBCCCCCCBBBBCC@BBBB=AABBAAAB>C?CCC?CBCCCCCC=AACCCA?BC@>>?999CCC;A;:4887778%/<7<///==ABB<A:??BB;?<?ACAA>ABBBBBB@B@AA@;ACC>AABBBBBBBBA=AACCB@>>?@???>>;>AAAA=::7:<<9@BAAA
@ATNG8:02707:04842
GATGGTAGGACGAGCGTCTGAGAGGTACTCATTCGTTTCGGAAGAGACAGGTACGTTTAATAGTTAATAGCGTAACTTCTTTTTCTTTGCTTTCGTGGTATTCTTGCTAGTTACACTAGCCATCCTTACTGCGCTTCGATTGTGTGCGTACTGCTGCAATATTGTTAACGTGAGTCTTGTAAAACCTTCTTTTTACGTTTACTCTCGTGTTAAAAATCTGAATTCTTCTAGAGTTCCTGATCTTCTGGATATGAGTGACTCGTGCTACCATCGAATCCTCTTAGTCT
+
99:<;<?A0;5=994444444444.5;555561655>8==:=:655<;55.599555)5799:>2679>=<=55.5<.45<;;':9909:::19955.555.55.54:;:=7;;@@B=BC899B<@9@@;;;:;?;@@AC=A@@ABAAAA@@?@@?::5;BB?AB?A5::A@@>@AB;@9999*57=7;@CCC)96;>>599959995546;===+=<<<=9=;=@;@@9::9>:><@@@BAA=@@B>BBBBCCBBBBAA;;;B;;:A;==<9819?8<>@<@@@@@
@ATNG8:02712:04852
GATGGTAGTATCTGTCTACGAGAGCCAGAAGATCAGGAACTCTAGAAGAATTCAGATTTTTAACACGAGAGTAAACGTAAAAAGAAGGTTTTACAAGACTCACGTTAACAATATTGCAGCAGTACGCACACAATCGAAGCGCAGTAAGGATGGCTAGTGTAACTAGCAAGAATACCACGAAAGCAAGAAAAAGAAGTACGCTATTAACTATTAACGTACCTGTCTCTTCCGAAACGAATGAGTACACACTCTCATATGACACTACCATCGAATCCTCTTAGTCT
+
:;9:=@<CA9;;B<BCGDCCDCDBB?BBC@CB::;B?C=AAAAABA>AB@C=@@=99999(9;ACCCBBCDA@?896:;AAB3BB=B2;;;6;CCABABADDCBB?B?BC?BBB@BBBBBCDCCBCBDBCCC?CDCC=?>?=??>><@@BBB@BCCBBCCC?CCCCBB?BB@AAA>A@AA@;@>>;89888(8>:>;;;>ABAA<A:=>BB<A=BAC@@=@DCCA@@=A?CCD=BBB>AAFBBCCBCAAAAAA===BBABBCD@?<>CCCD@BB@BB==@BBAB
@ATNG8:02714:04835
GATTAGCACACGAGATCTCATCGTACTCATTCGTTTCGGAAGAGACAGGTACGTTAATAGTTAATAGCGTACTTCTTTTTCTTGCTTTCGTGGTATTCTTGCTAGTTACACTAGCCATCCTTACTGCGCTTCGATTGTGTGCGTACTGCTGCAATATTGTTAACGTGAGTCTTGTAAAACCTTCTTTTTACGTTTACTCTCGTGTTAAAAATCTGAATTCTTCTAGAGTTCCTGATCTTCTGGTGAGATATGCATGATGCTACCATCGAATCCTCTTAGTCT
+
BBB@CCCCCBBBDCBCCCDBCCCBBBBB@@=@CCC?CD@E@BCCCBBD@DCAA@@C>@@CC?C?AAAAAABBB>BBBBB1BC?BBAA=BABB?BAB>BB;>=?DCC@BCCCCB<<8<@A;@:???A<<<>9>>>>;?>>;;;<<@DAAA9;;>9=??=AA<A;@@@@@AAAA<>>>@@5@=B>@==;;,;;666(------376<4:::9(5555:6:6==:=?=?@@A;>;>B@??A:=>B=@>>>AA@@@@@C>>:;:A=?9=;;;B<AA:==A<@@@@@
@ATNG8:02715:04843
GATGGTAGGACGAGCGTCTGAGAGGTACTCATTCGTTTCGGAAGAGACAGGTACGTTAATAGTTAATAGCGTACTTCTTTTTCTTGCTTTCGTGGTATTCTTGCTAGTTACACTAGCCATCCTTACTGCGCTTCGATTGTGTTCGTACTGCTGCAATATTGTTAACGTGAGTCTTGTAAAACCTTCTTTTTACGTTTACTCTCGTGTTAAAAATCTGAATTCTTCTAGAGTTCCTGATCTTCTGGTGAGATATGCATGATGCTACCATCGAATCCTCTTAGTCT
+
4=<=?B>@:B=====666<<>BCC@BCCCDCCACCFD?AB@C@BBDDCCCACCCBB>B@CDCC>B?BGCEBBBCB?BBBBB1BC?CBCC<BCCCBCCCACC>@@CCDD?BBCCCCCD?BBC@C@CCBB@@@B?BACC>AABB?CBCCCEBBC@@@@CCD@DD?B?BCCCCABAD@ABACC:BAC@CEEDD5BBBCC9;;BBBBCC@A=@AAA2BBBBB@C@BC?CBBBBBB@B@AAABA@=A9:9;BCBC@@@CCBCCBBBBBA@799AAA=AA<999?CCCBB
@ATNG8:02717:04848
GATGGTAGCGCATATCAGCGCAGCCCAGAAGATCAGGAACTCTAGAAGAATTCAGATTTTTAACACGAGAGTAAACGTAAAAAGAAGGTTTTACAAGACTCACGTTAACAATATTGCAGCAGTACGCACACAATCGAAGCGCAGTAAGGATGGCTAGTGTAACTAGCAAGAATACCACGAAAGCAAGAAAAAGAAGTACGCTATTAACTATTAACGTACCTGTCTCTTCCGAAACGAATGAGTACGTGTGCGACGTGTCTCCTACCATCGAATCCTCTTAGTCT
+
:;:;;?AACCCCCCCCBBBCCCCCB=BEDABBBBDC@C?BBBBBCC>>><?=?>A>@@@@0@?CCDCCCFCBBB<@A@@@@@2@B>C4;<;6;FDACBDCCCB;98:@CC@CBC7::??@@CCCCCCCCCCC@CCCC?BABBCCCC?C@CBB?BBBCBBBD@BBBABB>BB?BBA;=<??>6?<<8<=<??.@A=@999CA?>>:><AACC=A=AAC@@>@BBBBCC?B?B@@9?995:BCBBBBBBBBBBBBBBBBAB>>9>BB;>>>?@;>>9>>>:>>=;;
@ATNG8:02721:04835
GATGGTAGCTCGCTGATGATATCTCCAGAAGATCAGGAACTCTAGAAGAATTCAGATTTTTAACACGAGAGTAAACGTAAAAAGAAGGTTTTACAAGACTCACGTTAACAATATTGCAGCAGTACGCACACAATCGAAGCGCAGTAAGGATGGCTAGTGTTACTAGCAAGAATACCACGAAAGCAAGAAAAAGAAGTACGCTATTAACTATTAACGTACCTGTCTCTTCCGAAACGAATGAGTACGAGAGAGCACACGTGTCTACCATCGAATCCTCTTAGTCT
+
;<=>@CBBBDCCCBBBCCCCCDCCC@CCC?CDCCCC?B@CBBBBBB?BB?B?BBCBBAAA1A?CCCA?@@CDCD9><:;;;;*;@<=9>>>7ABB@CCCCCCBBC@B@AC@BAE=@???@BDCIDCCBBBBC@BBBC?BAA?>>>@<@?BAA?ADCCBBB=AADABBB>BA=?@@<>?BBC>A?;7:@ABA/BD>;;;>AAA;;8:<@@@@<@<@AAAA?BBAABBB@B?BCC>BBB?AAACDCCABBBC>>BBCB>?@@776>>=A==<D<@@;@@@<@@AAA
@ATNG8:02726:04868
GATGGTAGAGAGACTGTAGCGCACCCAGAAGATCAGGAACTCTAGAAGAATTCAGATTTTTAACATCGAGAGTAAACGTAAAAAGAAGGTTTTACAAGACTCACGTTAACAATATTGCAGCAGTACGCACACAATCGAAGCGCAGTAAGGATGGCTAGTGTAACTAGCAAGAATACCACGAAAGCAAGAAAAAAGAAGTACGCTATTAACTATTAACGTACCTGTCTCTTCCGAAACGAATGAGTACGATGAGAGAGCTCTCTCTACCATCGAATCCTCTTAGTCT
+
:///<??CBBDCBB;66;A?@BBBB>BCC@CCBB@@<@<@@B::8A=@@<@<@@9:7@@?,@<@93383338777.7733333$3717,333&37717888875..(.(.3233505667>?@@CCBBCCCCB?BBBC<??BBAAA@=C@CBB?BBBCCCCB?BCCBAA?BC@>>?>AAB@D7>981888888%/<7<///=<?AB<?<?>>?1738?BBC?BCAA@AA=@?AAB>BCD?BBBBB@B??999;;><887;>A888;>:==>;:56<)///*/;99=
@ATNG8:02726:04877
GATGGTAGCATCATGCATATCTCACCAGAAGATCAGGAACTCTAGAAGAATTCAGATTTTTAACACGAGAGTAAACGTAAAAAGAAGGTTTTACAAGACTCACGTTAACAATATTGCAGCAGTACGCACACAATCGAAGCGCAGTAAGGATGGCTAGTGTAACTAGCAAGAATACCACGAAAGCAAGAAAAAAGAAGTACGCTATTAACTATTAACGTACCTGTCTCTTCCGATACGAATGAGTACAGAGAGTACGATATGTCTACCATCGAATCCTCTTAGTCT
+
::::<A=9;<=@A:66=@@@CBBCC@C:905994557<9==:?:43378286:A@AABBB3=8A<@CBBBBBBB>BBBCMEF2@@;=9>=>0ABC=@A;;5?<::7;:==9=>D899BBBBBBCCBBBBB;;7;?@@6;:?AAABC?B=A;;4:???@?BF@CBBA@?<87448;6====<3;88.358;;>'8745/..657/.(.05557.3.56;;;7<<<888A=?378>=?>@=BBBBBCBA@AA>=:A9655555555770622..(.64...488888
@ATNG8:02736:04873
GATGGTAGTGTCAGTGCGCGTCGTCCAGAAGATCAGGAACTCTAGAAGAATTCAGATTTTTAACACGAGAGTAAACGTAAAAAGAAGGTTTTACAAGACTCACGTTAACAATATTGCAGCAGTACGCACACAATCGAAGCGCAGTAAGGATGGCTAGTGTAACTAGCAAGAATACCACGAAAGCAAGAAAAAGAAGTACGCTATTAACTATTACGTACCTGTCTCTTCCGAAACGAATGAGTACGAGAGAGCACACGTGTCTACCATCGAATCCTCTTAGTCT
+
><=>ACBAACCCCCCCCCABBCBBB?BBBABBBBBB?A>@@CCCCD@BB>A>A@@>@@@@2B?BCC>??BBCBB>CBCCDDD5BB@CADGG:CCC@CCCCBBB;:7;>AB?DBC>AABBBCDDCCBCBBBBB@BBBB<@@@@BBBB>C@C@@>ACCDCCBB@BBBAAA?BB?BBB999CCC8;::788888(8@::888BBBDD=A<A>>>=BBBBBB?BCCBBBB?B?BBB<BBB=A@AAAABBB@@B<=AAB@@AAAAA?@@<@;<;A<@@=>??<A@>>>
@ATNG8:02738:04835
GATGGTAGCGCATATCAGCGCAGCCCAGAAGATCAGGAACTCTAGAAGAATTCAGATTTTTAACACGAGAGTAAACGTAAAAAGAAGGTTTTACAAGACTCACGTTAACAATATTGCAGCAGTACGCACACAATCGAAGCGCAGTAAGGATGGCTAGTGTAACTAGCAAGAATACCACGAAAGCAAGAAAAAGAAGTACGCTATTAACTATTAACGTACCTGTCTCTTCCGAAACGAATGAGTACGAGAGTCAGAGCAGAGCTACCATCGAATCCTCTTAGTCT
+
:;9:=A;:;BCDCCCCCCCCCCCCC>CCGACCCC@@=@?BBCCCCC?CC?B?BBBCBDDD2C@CCCCCDEDBBA:@?==>>@0@C>C4;;;6;CC@CBCBDCCAA?A@BB?BBC>BBBBABCCBBBCCCCCC@CCCC?D@AAAA@C?C@C@@<@CBBBCCB@BCCBAA>AB?A@@<?@BBA9?7727<<<?2@??C988CCCAA;@:>>??:?:?DDBB?ACBBBBB?B@CCC=BBB?BBBBBCBB@@@BBBBB@@@BBBBBBBB>>AA?>:::4:==;@CC@@
@ATNG8:02739:04861
GATGGTAGTATATCGCGTCGCTATCCAGAAGATCAGGAACTCTAGAAGAATTCAGATTTTTTAACACGAAGTAAACGTAAAAAAGAAGGTTTTACAAGACTCACGTTAACAATATTGCAGCAGTACGCACACATTCGAAGCGCAGTAAGGATGGCTAGTGTAACTAGCAAGAATACCACGAAGCAAGAAAAAGAAGTACGCTATTAACTATTAACGTACCTGTCTCTTCCGAAACGATGAGTACTATAGACTATCTGAGACTACCATCGAATCCTCTTAGTCT
+
BA;;04:;<@BAB@@<666;>>>CD=;:5.5::5567<7<>>696B:>@<@:9:9944444#36;9944039::(33333377$79898:::.833,3=37388;;/2,5=199@:=<??;888===>>>>>9818:;0886/98//-.299A77777::=B>BBB@@@9==6;;>9<=>>478>6/0/00'00)/0//A<>>=9>967880808<886:>>A@@99491789.589<::>///;><<=<<>9=<9?B>>>@BB=::?@@<9939@@=>>9<<
@ATNG8:02739:04874
GATGGTAGCGCACACATAGATACAGTACTCATTCGTTTCGGAAGAGACAGGTACGTTAATAGTTAATAGCGTACTTCTTTTTCTTGCTTTCCGTGGTATTCTTGCTAGTTACACTAGCCATCCTTACTGCGCTTCGATTGTGTGCGTACTGCTGCAATATTGTTAACGTGAGTCTTGTAAAACCTTCTTTTTACGTTTACTCTCGTGTTAAAAATCTGAATTCTTCTAGAGTTCCTGATCTTCTGGTAGAGCGTGCATATATCTACCATCGAATCCTCTTAGTCT
+
BB@=:>>@;96<ACDGCCCCCCAA@@;;:::<7=9;;)994;:>>AAA;@5;;=::86:BBDD?B?CCFCE<;9B9:::::'9713::<4<045?:?=B25929;9>>E=AAABBABB=@@A<@<ACBBBBBB@CCAA<A<;;CBBB@@@B;;:@@;@>B;?@=@5;:@@BBBCC@CCCCC;C?B>;;;;;*;000@+00>ACBA;9:2:999$94455158==:?CB@=<>:>;000@;:+0:;4;CBBA@@;;;;;:9::99:=<@??:?;@?;0005:;;88
@ATNG8:02741:04836
GATGGTAGAGTACAGTGTAGTAGACCAGAAGATCAGGAACTCTAGAAGAATTCAGATTTTTAACACGAGAGTAAACGTAAAAAGAAGGTTTTACAAGACTCACGTTAACAATATTGCAGCAGTACGCACACAATCGAAGCGCAGTAAGGATGGCTAGTGTAACTAGCAAGAATACCACGAAAGCAAGAAAAAGAAGTACGCTATTAACTATTAACGTACCTGTCTCTTCCGAAACGAATGAGTACTGTATCTATGTGTGCGCTACCATCGAATCCTCTTAGTCT
+
::78;>9?BABBC;;6AA<@ABBBB>BCD@CCCDBB?B?AAC?????A?<A<>?===@@@/@=BBBBBBBBAAA:99;BAAA3@A<A:AAA9ADD@CBBBCEBBB@F@BB?BBB>BAAABBCCCBBBBCCBB?ADDD?BBABBBBB>C@C@@>@BBBBDBC@BBBAAA?BB?AAA::9BBA;?;;5;===>/>@=C;;;AAAA@;A<AAAA8;7;CBBBACCB@@:93:9===5<<<9?>?ACBBBBBBCBBAB>AACBBB===?<ADB@?<@A=776:>A999
@ATNG8:02748:04839
GATGGTAGCTATACGTATATCTATGTACTCATTCGTTTCGGAAGAGACAGGTACGTTAATAGTTAATAGCGTACTTCTTTTTCTTGCTTTCGTGGTATTCTTGCTAGTTACACTAGCCATCCTTACTGCGCTTCGATTGTGTGCGTACTGCTGCAATATTGTTAACGTGAGTCTTGTAAAACCTTCTTTTTACGTTTACTCTCGTGTTAAAAATCTGAATTCTTCTAGAGTTCCTGATCTTCTGGTCTACTACACTGTACTCATCGAATCCTCTTAGTCT
+
BBBC?BBBCCCBCBBBDCCCBBBBBBBCCCCB?BCCC=CC?C?ABBDDBB?BBBBA?B>BABB?A?AAAAAAABB>BBBBB1BB=@@@@<BBBB?BAB@BC;==>CAA?BAAA<=?>;>>@=@=AAAA>>><;AAAA;;<<><<<@AA@>>>AAA:;==:=A=A<AAAAA@>>>9==BDD;D;A<?????/?A989*//6///<:;>8====+<><==<@<@@<????>>>=B;@>@@@B;>>B<???>>>>AAAA=>=>CCCAA@@=>=:=>A<AA???
@ATNG8:02749:04838
GATGGTAGTAGTACACTAGTCATACCAGAAGATCAGGAACTCTAGAAGAATTCAGATTTTTAACACGAGAGTAAACGTAAAAAGAAGGTTTTACAAGACTCACGTTAACAATATTGCAGCAGTACTCACACAATCGAAGCGCAGTAAGGATGGCTAGTGTAACTAGCAAGAATACCACGAAAGCAAGAAAAAGAAGTACGCTATTAACTATTAACGTACCTGTCTCTTCCGAAACGAATGAGTACTACTCTCAGAGACACACTACCATCGAATCCTCTTAGTCT
+
>=@=?BBBBCCCCCBCCCCDIBB@@=@BC>BB@@AA=A=AA@@@@B?BB@C?AAAAAAAA2A?ABBBCCDC???:?ABDLMM5BB?B=BBA7CBB?BABCEHHA@>@@ED@CCC>AA??ABCBCCCCCBBBB?BBBB<??BCAAAB?B?B:;:;DDDECCB?BBBBBC?CC>BBA<??@@@;@>>;::999(9@:A>>>AAA==:>:==BC:>:=?A9:99CAABBB?B?BBC=AAA?BCCBBBB>>BBBBA?@<<<====@@??;?@@AD:==<;;:7<AA??
@ATNG8:02751:04848
GATGGTAGTGATACAGATCAGACACCAGAAGATCAGGAACTCTAGAAGAATTCAGATTTTTAACACGAGAGTAAACGTAAAAAGAAGGTTTTACAAGACTCACGTTAACAATATTGCAGCAGTACGCACACAATCGAAGCGCAGTAAGGATGGCTAGTGTAACTAGCAAGAATTCCACGAAAGCAAGAAAAAGAAGTACGCTATTAACTATTAACGTACCTGTCTCTTCCGAAACGAATGAGTACTATGTAGAGCTCTATACTACCATCGAATCCTCTTAGTCT
+
44=>;>CCCCCDDDGDCB?A;<<AD=@@B>??AB;;6;=A?>>:;:6::8B7@?@@?BAA+<6ACDAAABBAAB=??@AABA,?A5;4;@>3@BIAGCDEDDAA@>B@@@<@;;2:=<799@BBAAACCCBB?BAAA=;;:BBBBC?C@A;<6:B@B@:999?CBA@@>BB?F>=6;;377)7778=>=>>/9:4:>:::@@@@<@<@ABC<C<CBBBB?BAA:9:?=@?BDG<A::59AAAAABBB??;;AAA>>>@@@?=>>@<??===8==;88857@000
@ATNG8:02755:04879
GATGGTTGCGAGCGAGTGTGTATACCAGAAGATCAGGAACTCTAGAAGAATTCAGATTTTTAACACGAGAGTAAACGTAAAAAGAAGGTTTTACAAGACTCACGTTAACAATATTGCAGCAGTACGCACACAATCGAAGCGCAGTAAGGATGGCTAGTGTAACTAGCAAGAATACCACGAAAGCAAGAATAAGAAGTACGCTATTAACTATTAACGTACCTGTCTCTTCCGAAACGAATGAGTACCTCTCAGACGCTCGTCCTACCATCGAATCCTCTTAGTCT
+
BBED?C>@@BCA@@CBCCCCCCCBB?BCC?CCDCBB>A>BBBBBBB>BB>B?BBCCCCCC5CDECBBDBBBBBE=?A?BDDD5BB?C6;;;6<FDAIBBBCCCBB<?<?A?ACB>BABBCABBCCCCCCBBB?DDDD<AAAABBBD@GAC@@?@CCCBCCD@CCBBBB@AA>AA@>BBCCA7<7748A?BF?BB>AABA@@CBD@D?CCDD>B=ADCCC@BBBBBBC?B?BCD=BAC<@AAABBC?@??ABCB@@@BBB?C9>>>:>=>>>;??<:;;=AC>==
@ATNG8:02708:04890
GATGGTAGGCGACATACTTACGCGCCAGAAGTTCAGGAACTCTAGAAGAATTCAGATTTTTAACACGAGAGTAAACGTAAAAAGAAGGTTTTACAAGACTCACGTTAACAATATTGCAGTAGTACGCACACAATCGAAGCGCAGTAAGGATGGCTAGTGTAACTAGCAAGAATACCACGAAAGCAAGAAAAAGAAGTACGCTATTAACTATTAACGTACCTGTCTCTTCCGAAACGAATGAGTACGTGTGACGTACGTGAGCTACCATCGAGGTTGTAAAGTCT
+
;>>?@CBB?BBBCCCCCC@CCCBBB?BCC?BC@DBA=A?DBBAABC@CE>?>@BB:8888)8=ACCBBBAAA@C;DBBB@@@1@B>B@BBB:BBB?B@@>>>?==:=;>>9>==8<<A88:@@AB@@>>@@D=@@@@688?@??::6:8<<B?BBBBBBCD@BBACDD@CC@CCC=@@@@@8@=>9;;;;:*:?<@CCCDDBBC?B?DBBC@B?B>>>@@CCDDBAB?B?BCC?BCC@BBBBA@@B@@@AABBCBCCBBCBBCCC@AABBCF@C@@?@C>BB??
@ATNG8:02723:04890
GATAGTGTGTCTCTGAGAGTAGTACTCATCGTTTCGGAAGAGACAGGTACGTTAATAGTTAATAGCGTACTTCTTTTTCTTGCTTTCGTGGTATTCTTGCTAGTTACACTAGCCATCCTTACTGCGCTTCGATTGTGTGCGTACTGCTGCAATATTGTTAACGTGAGTCTTGTAAAACCTTCTTTTTACGTTTACTCTCGTGTTAAAAATCTGAATTCTTCTAGAGTTCCTGATCTTCTGGGTCTCTCTCTCACGCACTACCATCGAATCCTCTTAGTCT
+
;;;?ACCBBBCCCCCCBBBCCCCBCBDB@>@@@9@A@C@CCCCCCCACFCBB@B@CDDC@CABBBCB;;9C<AACBB06:49@@A:@ACGIGCC@BB?@@BBCC@CCCBCCCC@BBB?B>BBBBBBBA?A;;;=A@BBBCBCECA@AABAB?BCC?CC?D>AABCBCCDF>C;;;;.;>A5;;DCD5BBBBJ>B<<;BBB@@@<@CCC5C;;:B?C8;<@@@;;;AA>A>AA@@@@8::CG?CBBBCCCBA@CA;;;@@@B@CCAAD?CBA@@@@BB@??
@ATNG8:02732:04889
GATGGTAGAGAGACTGTAGCGCACCCAGAAGATCAGGAACTCTAGAAGAATTCAGATTTTTAACACGAGAGTAAACGTAAAAAGAAGGTTTTACAAGACTCACGTTAACAATATTGCAGCAGTACGCACACAATCGAAGCGCAGTAAGGATGGCTAGTGTAACTAGCAAGAATACCACGAAAGCAAGAAAAAGAAGTACGCTATTAACTATTAACGTACCTGTCTCTTCCGAAACGAATGAGTACCTCTCAGACGCTCGTCCTACATCGAATCCTCTTAGTCT
+
CBBC@CCCDCCBBBCCDDDECC@@@<@CDAECBB@@>@?CBBBABC?BB>B?@@@AACCC3C?CBBBB@A@BBB<BBCBBCB5CB?B@BBB<CCCBCCBBCCCBB@B?BC@CBB?BCA@ABCCDDBB@C@@B?CCCB?B@AAAAAB>B>BAA?ABBBBBCC?BBBBBB>@A;><><>@CDD=B::4:<<<=/>D=B;::ADDBA8<:>AAB8;8;BCCC?AAACBCB?B?BCD>AAA?ABBBBBB?BB>A>=?AA@A@@@A6::@A@?>>;AB===><@@>==
@ATNG8:02733:04882
GATGGTAGTGTCATATGAGAGTGTGTACTCATTCGTTTCGGAAGAGACAGGTACGTTAATAGTTAATAGCGTACTTCTTTTTCTTGCTTTCGTGGTATTCTTGCTAGTTACACTAGCCATCCTTACTGCGCTTCGATTGTGTGCGTACTGCTGCAATATTGTTAACGTGATTCTTGTAAAACCTTCTTTTTACGTTTACTCTCGTGTTAAAAATCTGAATTCTTCTAGAGTTCCTGATCTTCTGGAGATATCATCAGCGAGCTACCATCGAATCCTCTTAGTCT
+
@<@>?@;@BBBBCFCCECGBBBDDCDB@A?:;7<ACB=BC@C@CCCBCBCADCCBB?A>ACCC@CACCCBCCBBC7;;@@@,?B6::AA9@@;;9;BD?DI:;<BBBB@CCCCCCGC;;;C@B@CCDEIHCB?BCCC=ABCAAABBC@@@CBCCC@BCC?BD7;8;BBBBE@CC@CBCCC;CAD@BBBBB2AAABL=BABAAA<<;C=@@@@,@;;;C@C@CC@BCCCB@@?@?ABA@@@?AAB?AC000EAACBCCCIDFDCDEGD;;;C?A@@CDE@BDC;<
@ATNG8:02734:04904
GATGGTAGTACATGATAGACGACACCAGAAGATCAGGAACTCTAGAAGAATTCAGATTTTTAACACGAGAGTAAACGTAAAAAGAAGGTTTTACAAGACTCACGTTAACAATATTGCAGCAGTACGCACACAATCGAAGCGCAGTAAGGATGGCTAGTGTAACTAGCAAGAATACCACGAAAGCAAGAAAAAGAAGTACGCTATTAACTATTAACGTACCTGTCTCTTCCGAAACGAATGAGTACTATGTAGAGCTCTATACTACCATCGAATCCTCTTAGTCT
+
499=7;;<B@=B@<;A>>BB@@9699<==7;@A9:50505>>>==A8A<7?=>=;??@@?+C@CCCCCCEECCC>BA@>@?@1@D?C?CCC<CDDACBBCDCCBB?B@BB?CBC?BBBBCCCDCDC@@@CCC@DCDD>?@BACBBB@CBECB?BBBCCCCC?CCCAAA?CC>AA@<@ABCA=@8848?AAB3BD@C?>>BB@AA:?;?@AA<><>@CBB@BCAAABB@B@CCC>CBB?BCBBBBBBBBBBCBBBBBBB@@?===<:=@AAA:==9776<AA???
@ATNG8:02743:04905
GATGGTAGCGCGACGAGCGTAGACCCAGAAGATCAGGAACTCTAGAAGAATTCAGATTTTTAACACGAGAGTAAACGTAAAAAGAAGGTTTTACAAGACTCACGTTAACAATATTGCAGCAGTACGCACACAATCGAAGCGCAGTAAGATGGCTAGTGTAACTAGCAAGAATACCACGAAAGCAAGAAAAAGAAGTACGCTATTAACTATTAACGTACCTGTCTCTTCCGAAACGAATGAGTACTATGTAGAGCTCTATACTACCATCGAATCCTCTTAGTCT
+
A@AB?BBB@AA@CCGCCBBBCCCCC>CDD?BCCCAA?A>AABBBCA=AA?C@CB99:?==,?=ABBBBBAAAAA9<=@>===,=>8=9@@@2CC?@AA@BBCBCB@E@@@=@@?;@@AABBGCCBBCBCBBB@CCED???@BBBBB@BBBC?CBAAABDC?BBCBBB?@B<@@B>AABBD<A>>:=BBAA/AA=A888>DCDD<A<???A<A<AABBB?AA@??AB?B=@?E>AAA?BBBBCBBBB@@@@>>>@>>=>>>;<<@<@BAAA=@@<;;98<@???
@ATNG8:02745:04912
GATGGTAGTATCTGCACACTCTGTCCAGAAGATCAGGAACTCTAGAAGAATTCAGATTTTTAACACGAGAGTAAACGTAAAAAGAAGGTTTTACAAGACTCACGTTAACAATATTGCAGCAGTACGCACACAATCGAAGCGCAGTAAGGATGGCTAGTGTAACTAGCAAGAATACCACGAAAGCAAGAAAAAGAAGTACGCTATTAACTATTAACGTACCTGTCTCTTCCGAAACGAATGAGTACGAGAGAGCACACGTGTCTACCATCGAATCCTCTTAGTCT
+
:CA>?BBAB@@@@@ACBCDCAAABB@DCC@CC@>@A6:6;AB@??C?BA?B>@@>99999(98>@:B@?AA7792:@ABCCC5BB@B>BBB:BBB@ABABBCCBB?B@DD@CCC>AABBBCCCDDBBBACCC@CCBB?BBBBBBBB>C?BBB@CCCBBBBB?BAAACA?DD?@@A?AA@@@:AA=8=@@@@/@@<@;;;@CC@@;@<??AA:=9<AA@@>@BBBBBC?C@BBB>BDD?BAAABDDBBBBA;=@BBB>@?@=>=>><A=>>?=>><>A@<@?=>=
@ATNG8:02749:04921
GATGGTAGAGTATCATGTGTATCTCCAGAAGATCAGGAACTCTAGAAGAATTCAGATTTTTGACACGAGAGTAAACGTAAAAAGAAGGTTTTACAAGACTCACGTTAACAATATTGCAGCAGTACGCACACAATCGAAGCGCAGTAAGGATGGCTAGTGTAACTAGCAAGAATACCACGAAGCAAGAAAAAGAAGTACGCTATTAACTATTAACGTACCTGTCTCTTCCGAAACGAATGAGTACATAGATATACGTATAGCTACCATCGAATCCTCTTAGTCT
+
;<<=9==<=====>CCB@<=;;::?<A;;7;>><<<:>:B=AA==B?BDAFA@@;AB@@@+B699BBBBA;@@A:>996>>>+>@<A>BCC9CDG@BB@@;:8==498=:6>;;68;>?@A@BBAAACA@@@@BAAB7;;@?AADB?C@D;;:;BBBADDC9::BBBC@BB;??>2888937;73>?@BB1;B>9556??>AE:>:>AAA:>9;:;;;=@B;;;?C>@:999,4888899==>??AAB@??CAAAB@=<====>;?DA>><>@;887.6;89:
@ATNG8:02753:04908
GATGGTAGTGATACAGATCAGACACCAGAAGATCATGAACTCTAGAAGAATTCAGATTTTTAACACGAGAGTAAACGTAAAAAGAAGGTTTTACAAGACTCACGTTAACAATATTGCAGCAGTACGCACACAATCGAAGCGCAGTAAGGATGTCTAGTGTAACTAGCAAGAATACCACGAAAGCAAGAAAAAGAAGTACGCTATTAACTATTAACGTACCTGTCTCTTCCGAAACGAATGAGTACTATGTAGAGCTCTATACTAATCGAATCCTCTTAGTCT
+
@<@=@BBBCCCCCDCCCCBBBCDCC@CCC?AACCC9;;<BB@BCCC@CC@B@BCB;;<;;*;>ABCBCDAB;;:0;C;;;;;$9><<4555&5<<9>CAA@CCAA?@@CB?BCC=??AABDCCDCCBBCCCDABCBB@CCCCCCAA=B>CA@ACDDDCCCE?BBBBDC?A@<>9939AACC>@@?;00000(00*0>?AABFGDACACCCD@C@BBBDEACCBA@@?495:@@<ACD>???AAA889BBBBCBBBABBAA>;;;=@AAA=AA;?8818?:::
@ATNG8:02754:04926
GATGGTAGGCACTGCGCTCACATCCCAGAAGATCAGGAACTCTAGAAGAATTCAGATTTTTAACACGAGAGTAAACGTAAAAAGAAGGTTTTACAAGACTCACGTTAACAATATTGCAGCAGTACGCACACAATCGAAGCGCAGTAAGGATGGCTAGTGTAACTAGCAAGAATACCACGAAAGCAAGAAAAAGAAGTACGCTATTAACTATTAACGTACCTGTCTCTTCCGAAACGAATGAGTACACACTCTCATATGACACTACCATCGAATCCTCTTAGTCT
+
=@957;AB>ABA@@;<<=>CCBBCH=BCCAC<=><<9<<@@G;;9D@CB@B?;;::5BAB1B<AA<=BBBEABB=>>ADCCC1@A=A=BBB<BED@BAABDEJDD?B?BC@BBB<@@A?BDFDCCCCBBBBC?CCBB>BAA@AAAB>C@CCC?CAACCADA=AAAAA??BC?>>><>?BBB=>;:488676(8>9?;;;B????<?<>>AA;><>AC??=?BBBBBB?B?BBB>BBB?AABBBCCBB?A@@@???@@C>>>CBBB>ACAAA@CC@??@;>ABBA
@ATNG8:02755:04908
GATGGTAGTATCTGCACACTCTGTCCAGAAGATCAGGAACTCTAGAAGAATTCAGATTTTTAACACGAGAGTAAACGTAAAAAGAAGGTTTTACAAGACTCACGTTAACAATATTGCAGCAGTACGCACACAATCGAAGTCGCAGTAAGGATGGCTAGTGTAACTAGCAAGAATACCACGAAAGCAGAAAAAGAAGTACGCTATTAACTATTAACGTACCTGTCTCTTCCGAAACGAATGAGTACGTGTGACGTACGTGAGCTACCATCGAATCCTCTTAGTCT
+
;::<:?<@CDBBBDCCBB>>>C@AA@BCB@CBBBAA<@<@@;98:B8BE=A=ACAAADDE3B>???????>?>?8>7;6===+<<8<8==<0@??:A@AA@DD:;59:9:4:AB?BB??@AAADCBA@@@A@?A<8:6..--89=;B?DABBB?AC@?@BDD@BAABBB@@@<>CC?B@@@@7@00/;;;;,8>6<555@>>>A=A7=?AA<A=>>CBB?BCDCBBB@B>BAD?BBB=@?BBBBBBAA?@@BBCBCBEC???BBD@BBBBB@EE?9:9==AAAB
@ATNG8:02712:04972
GATGGTAGCACGACACGACGATGTGTACTCATTCGTTTCGGAAGAGACAGGTACGTTAATAGTTAATAGCGTACTTCTTTTTTCTTGCTTTCGTGGTATTCTTGCTAGTTACACTAGCCATCCTTACTGCGCTTCGATTGTGTGCGTACTGCTGCAATATTGTTAACGTGAGTCTTTGTAATACCTTTCTTTTTACGTTTACTCACGTGTTAAAATCTTGAATTCTTCAGAGTTCCTGATCTTCTGGCTCTCGTAGACAGATACTACCATCGAATCCTCTTAGTCT
+
5<>>?CBCDDD966>CBAB966=BBCCEFHCCACBBB<AC<@>ADBBBCA>BAAAA=A>A??@@B@BCDBCBB;<9997787#3869998)9??@>BB@:@A000:?:?;?CB==>76/8>?<B:>=B?;:;D<AAAA7:99::<=>????@AA@@<;;;===:==A@889AA888,6=;8788/65'5::=@.66677.4-----7735+222&2993:>48489255...738.2-****(*69289=999777775556666697>;;;@<@@<>>>=A>>>?
@ATNG8:02714:04945
GATGGTAGCTATACGTATATCTATGTACTCATTCGTTTCGGATGAGACAGGTACGTTAATAGTTAATAGCGTACTTCTTTTTCTTGCTTCGTGGTATTCTTGCTAGTTACACTAGCTATCCTTACTGCGCTTCGATTGTGTGCGTACTGCTGCAATATTGTTAACGTGAGTCTTGTAAAACCTTCTTTTTACGTTTACTCTCGTGTTAAAATCTGAATTCTTCTAGAGTTCCTGATCTTCTGGTCTACTACACTGTACTCTACCATCGAATCCTCTTAGTCT
+
@;=D9=CBB==CDEFF;99:95=??BBBCCBC@D@@@:AA?BDB@@ACCC?@@BBE@F@:::A?A>BBBBBBA;A<??;=<1??<A9957:>A:?>A?AB59:@@>@;??;:888>?@>><>=AAA===::5;?>=:?;;;;?;::A===;:;8:>>A<AA<A=>>>>><;=>478799.<7;455555'29775.535.-----7(/./&.59995>58808==?@@@<?8;;@A@@<?@A=>>>=>==>9667=777A?==8=;;;=8994332-2222,
@ATNG8:02714:04954
GATGGTAGTGCGTGAGAGAGAGACCCAGAAGATCAGGAACTCTAGAAGAATTCAGATTTTTAACACGAGAGTAAACGTAAAAAGAAGGTTTTACAAGACTCACGTTAACAATATTGCAGCAGTACGCACACAATCGAAGCGCAGTAAGGATGGCTAGTGTAACTAGCAAGAATACCACGAAAGCAAGAAAAAAGAAGTACGCTATTAACTATTAACGTACCTGTCTCTTCCGAAACGAATGAGTACGAGAGATCACACGTGTCTACCATCGAATCCTCTTAGTCT
+
:>=>@CCBBBCB<<BB>ABBBB@@@269?:C@A@<;299AABBABA>;=9=9:@ACCBBB3B?BB;BBBAA@B=33344444$4439.55505999696<<<<<A8@=AB?BBC?BBAABCCAACAABC;;;?BAAB>AA@AA9:92:;???;?@@?AA<F?BB?AAD@BB?BBB>@A><<7<<<999::99%/:69/./98>855298826,5,55ACC>AACB?>?9>9??@9??@<?====000000@@<<;552977777=>15855;5;;6///6:@999
@ATNG8:02716:04956
GATGGTAGGCGACATACATACGCGCCAGAAGATCAGGAACTCTAGAAGAATTCAGATTTTTAACACGAGAGTAAACGTAAAAAGAAGGTTTTACAAGACTCACGTTAACAATATTGCAGCAGTACGCACACAATCGAAGCGCAGTAAGGATGGCTAGCTTAACTAGCAAGAATACCACGAAAGCAAGAAAAAGAAGTACGCTATTAACTATTAACGTACCTGTCTCTTCCGAAACGAATGAGTACAGAGAGTACGATATGTCTACCATCGAATCCTCTTAGGTCT
+
@;@;5:<=5:::=;;@;CA<BCBBB@;;;?BCBBBB6;5:;;:==?6=:6:6:?B999::*99>?;<@@@===@8=00/<<<+==:E:??>0>5515=;;;BB@A?B?AA9==@588?<A@@:;;BBCC;;;@BC@A?ABCCBAAA@CBGED@B;<;CC>B?ACAB;;6:@==AC<@@??A;:99337889(9>9?BBC>>?A@5;59<992:6::A??<?@ACBBB@A=>>>5=00,0==;=??>BBABBBBCCAA889::;;;8=>=A@=A=167<7//)/88
@ATNG8:02716:04962
GATGGTAGCTCTGCTCTGACTCTCGTACTCATTCGTTTCGGAAGAGACAGGTACGTTAATAGTTAATAGCGTACTTCTTTTTCTTGCTTTCGTGGTATTCTTGCTAGTTACACTAGCCATCCTTACTGCGCTTCGATTGTGTGCGTACTGCTGCAATATTGTTAACGTGAGTCTTGTAAAACCTTCTTTTTACGTTTACTCTCGTGTTAAAAATCTGAATTCTTCTAGAGTTCCTGATCTTCTGGGCTGCGCTGATATGCGCTACCATCGAATCCTCTTAGTCT
+
//996:@ABB;?AAABCIHGDBBBCBBACC@@;?@??8>?2;59=9==@A:AA::;@F@DBBB@C?;;::555493:=???+><9<>>>5>@;:4:@@=@C79:=A?@>BCCCCECC?@@@?A?BCCBBCCC@BBCB?CBB@ABCDECBBDDBBC@BBA?AB?B@B?AAIFECC>B:;;;.;>F><;;<<*;CAAB=BCCCBAA@??4::::*:999;:>;?D@CCABA:;59=A??AA@<@ABB=B;;;@@BABBBBBBBABBA<@;;;;;@@?;;:?BABAB
@ATNG8:02728:04959
GATGGTAGTCTCAGATAGTCTATAGTACTCATTCGTTTCGGAAGAGACAGGTACGTTAATAGTTAATAGCGTACTTCTTTTTCTTGCTTTCGTGGTATTCTTGCTAGTTACACTAGCCATCCTTACTGCGCTTCGATTGTGTGCGTACTGCTGCAATATTGTTAACGTGAGTCTTGTAAAAACCTTCTTTTTACGTTTACTCTCGTGTTAAAAATCTGAATTCTTCTAGAGTTCCTGATCTTCTGGAGATATCATAAGCGAGCTACCATCGAATCCTCTTAGTCT
+
=4458=>>ECAAACCCCCB@@BD@A;;499//)/:>:8?D?C?AAAA;@B>A;9:@=@?CAAB?B>AACA=;;;>9====?18975:AA9?:;;6;=@=@B69;?@>@;?BBBBBBC?BBD>B?BCBBBC@@<@;;;?CA@@BBCA@@EB?<;@@=000<<;6:9?899?>@>>7@99999$549;>====(9:BBB:@<@666696=:=;==+<0//96:;?B=???AABE?C?CBBBBB?BCG@CBCCCFDCCC@CBBCCCC@A??CCCD?BB>AAC@CACCC
@ATNG8:02730:04956
GATGGTAGAGAGACTGTAGCGCACCCAGAAGATCAGGACTCTAGAAGAATTCAGATTTTTAACACGAGAGTAAACGTAAAAAGAAGGTTTTACAAGACTCACGTTAACAATATTGCAGCAGTACGCACACAATCGAAGCGCAGTAAGGATGGCTAGTGTAACTAGCAAGAATACCACGAAAGCAAGAAAAAGAAGTACGCTATTAACTATTAACGTACCTGTCTCTTCCGAAACGAATGAGTACGATGAGAGAGCAGAGCTACCATCGAATCCTCTTAGTCT
+
BBCC?CCDBB>BBCBCDCCECB@@@6?AB<9;9@@>;@CABBCDC>AB?B?BBAAABBB3B@BBBCBBBB999,9=?@=>>*>=9>1666&5<<6;AA@@BB:;::?BB?CCD>BAABBBCCCECBBCCBB@BBAB>AABCBBBB?B@BBB@BCBBBCCC>BBCABB?BB>@@A?BBBCD<A?:488888(8=:=888BAAAA<@<@@BB;@<@AB@@=?BBBBBB?C?CCD=AAA?BCCBBABBAAAAA@@>>>@@AAA@@@<@@@@@<@@=@AA<>>888
@ATNG8:02732:04944
GATGGTAGACACGTGTGCTCTCTCGTACTCATTCGTTTCGGAAGAGACAGGTACGTTAATAGTTAATAGCGTACTTCTTTTTCTTGCTTCGTGGTATTCTTGCTAGTTACACTAGCCATCCTTACTGCGCTTCGATTGTGTGCGTACTGCTGCAATATTGTTAACGTGAGTCTTGTAAAACCTTCTTTTTACGTTTACTCTCGTGTTAAAATCTGAATTCTTCTAGAGTTCCTGATCTTCTGGGTCTCTCTCTCACGCACTACCATTCGAATCCTCTTAGTC
+
CCCC?BCCCCDBBBC9=;@CCDCBBCCBCBBB?BCCD>DD=A=BCCCCCB=@AACD@D>AAAB@B@BCBBBCCCC>ABBBB3@A:@//*/;;>:A@>9>@,00:==?:9>>>??<;6<7718>DAA????A:?AAA68888==?@AAAAA=>>A::;:<@B<A8<>:::A@@@;?>>CC5C<A<@;;;;,33279),,,,,,77-/(///(.566:6;3;;4;A;<79:498==B@@@7;;>>8>>>>?>>>A@@@@@>=99956616<=7==9=6616///
@ATNG8:02734:04955
GATGGTAGCGCACACATAGATACAGTACTCATTCGTTTCGGAAGAGACAGGTACGTTAATAGTTAATGGCGTACTTCTTTTTCTTGCTTTCGTGGTATTCTTGCTAGTTACACTAGCCATCCTTACTGCGCTTCTATTGTGTGCGTACTGCTGCAATATTGTTAACGTGAGTCTTGTAAAACCTTCTTTTTACGTTTACTCTCGTGTTAAAAATCTGATTTCTTCTAGAGTTCCTGATCTTCTGGGTGTATCAGCGAGTATCTACCATCGAATCCTCTTAGTCT
+
;<==@BBBCCCCBBBCBCCDDCCCBBCCCB@@<@BAA<BD@EABCDCCDE@CBBCD@C@CAAA@C@AA?B6:6==<@?@@@+AA=ACDKGGB@A>BAB?BB9;;:DBB?CCA@@AAA>BCB@BACCDBBBBE@CCBB?BBCCBBBCCCCCBCCCC?BAA=AC?A>A?@ABCCCCABCCCE;HAH@;;<;;*;ABDI>CDCCCCB@A@5;;;;*;@@@@@@=AI@CCCCBCB?B@BBCCCD@CACD?BBBEECFCAAABBCBBBCB?BBBCJ?BB?;;:?BBBBB
@ATNG8:02735:04954
GATGGTAGACACGTGTGCTCTCTCGTACTCATTCGTTTCGGAAGAGACAGGTACGTTAATAGTTAATAGCGTACTTCTTTTTCTTGCTTCGTGGTATTCTTGCTAGTTACACTAGCCATCCTTACTGCGCTTCGATTGTGTGCGTACTGCTGCAATATTGTTAACGTGAGTCTTGTAAAACCTTCTTTTTACGTTTACTCTCGTGTTAAAAATCTGAATTCTTCTAGAGTTCCTGATCTTCTGGACAGAGTGTGCAGATACTACCATCGAATCCTCTTAGTCT
+
ABA<@DCCDCC996C;66>CA@@BBBBBCCCCABBCC=CB@B?BBBBBBB9::BBB?B@CAAA@F@BBB@?@@38,3>:::+AA?C76057;<5>>=9>C579@@@=:>?@?BBBB=@@@;?<?@@@@?==:>ABC<AAA788??@BB>>==;;5;:::AB=B<?;;:>9:9<6888CC2A:@;??BDC/AA===69:9///989>;>>>>.==>=E>G=>>;>AAA==<=A=A@==>A:==@<@@@@::9<:::===>>;;;><@@>AD=DD=A;;8;=@@@
@ATNG8:02745:04965
GATGGTAGTATCTGCACACTCTGTCCAGAAGATCAGGAACTCTAGAAGAATTCAGATTTTTAACACGAGAGTAAACGTAAAAAGAAGGTTTTACAAGACTCACGTTAACAATATTGCAGCAGTACGCACACAATCGAAGCGCAGTAAGGATGGCTAGTGTAACTAGCAAGAATACCACGAAAGCAAGAAAAAGAAGTACGCTATTAACTATTAACGTACCTGTCTCTTCCGAAACGAATGAGTACTGTATCTATGTGTGCGCTACCATCGAATCCTCTTA
+
4==>?BBBB;;59B?BACCCAA@CC@CCC@BBA@??4;5:9=>>?B>BC<?9=@<9::9:'98=<;=;;;=::92989999:);=9>8===2@B>=?B;;:=?9=8>5<<8>?@<@@A@BBCB;;;BAAABB?AAAA=????@AAC<@;?::5;AA@@AAA?ABBAAA<??8988/88888+988188889(8:19868>>A??<?<=<=>8=8==;;;@DBABB::39<:::,9<<8=<=?A999BAA@BBBBB?>??@>>>?B<@@?A=6997///7=
@ATNG8:02747:04972
GATGGTAGAGAGACTGTAGCGCACCCAGAAGATCAGGAACTCTAGAAGAATTCAGATTTTTAACACGAGAGTAAACGTAAAAGAAGGTTTTACAAGACTCACGTTAACAATATTGCAGCAGTACGCACACAATCGAAGCGCAGTAAGGATGGCTAGTGTAACTAGCAAGAATACCACGAAAGCAAGAAAAAGAAGTACGCTATTAACTATTAACGTACCTGTCTCTTCCGAAACGAATGAGTACTGCGTCTCACTCTCGCCTACCATCGAATCCTCTTAGTCT
+
?<<=?CBCBBBDCFCCCCCBBBBCD=DDD@CDBBCD<@<@:::@@B?::39:==<<<<<<,<8=>?A@BAB:::,:>;;;;.597@.999&5;;;=@CBABA?@=@?AA=AAB<??CCBCCCCCCDEDC@@;??;:5:@@@BBAB?B?BBB@CCCBBCCB@BCCCBB?AA=???:===>=5=::488888(8>9>688??;:;;>;>@@@=@===ABB?BBBCE@?<;=@@>6=00,0@@@BBEBBBBBBBA???AAABB?ABB?BBBBC?BB>AAA>AA?>>
@ATNG8:02749:04931
GATGGTAGCATCATGCATATCTCACCAGAAGATCAGGAACTCTAGAAGAATTCAGATTTTTAACACGAGAGTAAACGTAAAAAGAAGGTTTTACAAGACTCACGTTAACAATATTGCAGCAGTACGCACACAATCGAAGCGCAGTAAGGATGGCTAGTGTAACTAGCAAGAATACCACGAAAGCAAGAAAAAAGAAGTTACGCTATTAACTATTAACGTACCTGTCTCTTCCGAAACGAATGAGTACGATGAGATCTCGTGTGCTACCATCGAATCCTCTTAGTCT
+
;6@@8<A?@=BBDBAB@CB>BB@@@:>>>9<<;;::7<;9::555=7:9482;>773==<+:6888;>>>/0//(///:;;;+<<;?<@CC;CAC?BCBBBCC;;69???<ABB?BCBB>@@@CCCCCCC?A>@BAA?CAAACBCBDD@B;;6:BB>@>>?<?CBCBB?993:::99:999+7;:6=??>>>%..(.3(./55777376:89:493//0<?;@@?898=:<:778-777//;;00/>==777>>22287867......33622+26(//5+//:>:
@ATNG8:02751:04948
GATGGTAGCACGAGTCACTCATATCCAGAAGATCAGGAACTCTAGAAGAATTCAGATTTTTAACATCGAGAGTAAACGATAAAAAGAAGGTTTTACAAGACTCACGTTAACAATATTGCAGCAGTACGCACACAATCGAAGCGCAGTAAGGATGGCTAGTGTAACTAGCAAGAATACCACGAAAGCAAGAAAAAGAAGTACGCTATTAACTATTAACGTACCTGTCTCTTCCGAAACGAATGAGTACGAGAGTCAGAGCAGAGCTACCATCGAATCCTCTTAGTCT
+
@>@@=@=ACB@@;DCCB?CCCBB=>:CBB>@<<<99269<<A996B?C@>@@:;8?>A?B2C?A:78>>>:7;>:4>///////$/8(3,333&37718:88796..(.35506:>6>:>?GCCCBCBCCBBAB?BCBB@BAAABA@@=B?BBB?BBBCCCC?<??A?A?>CA?A@A<>@CCA6>=<6<?>@>/AB=A766ABB?=9><@CCC<>;=>A??;?ACCBCC?C?CCC=CCC?BBBCCCCBABB@@@BBBBBBBAA@@>><>A@AA<=<6<=<8<AAAA
@ATNG8:02753:04943
GATGGTAGCTCGCTGATGATATCTCCAGAAGATCAGGAACTCTAGAAGAATTCAGATTTTTAACACGAGAGTAAACGTAAAAAGAAGGTTTTACAAGACTCACGTTAACAATATTGCAGCAGTACGCACACAATCGAAGCGCAGTAAGGATGGCTAGTGTAACTAGCAAGAATACACGAAAGCAAGAAAAAGAAGTACGCTATTAACTATTAACGTACCTGTCTCTTCCGAAACGAATGAGTACGAGAGAGCACACGTGTCTACCATCGAATCCTCTTAGTCT
+
B=BB:=>DCBCCCBAADDCCCBCBC@EGC@CBCCCC?C@BBCAAAB?BB?B?@?>99999(:9??AABABAAA@8>@;;;;;*;B;>9>>>4AB>A@A@ABFC@A?A@EC@CBA>@?ABCBCCFCCBBBCDB?BCCC>AABCBBBB?B@BBB@CCCCBAAAABBBAAC?DD?999BBAAF<AA>9=====.=>;A888@BAAB<?:==>><>=@?C;;9;CBBBBB@D@BBA=BCE>BBCBCBBBBBBA@=A@BCAAA>>>888>??@?B<@@<@BB<?>>>?
@ATNG8:02753:04974
GATGGTAGACACGTGTGCTCTCTCGTACTCATTCGTTTCGGAAGAGACAGGTACGTTAATAGTTAATAGCGTACTTCTTTTTCTTGCTTTCGTGTATTCTTGCTAGTTACACTAGCCATCCTTACTGCGCTTCGATTGTGTGCGTACTGCTGCAATATTGTTAACGTGAGTCTTGTAAAACCTTCTTTTTACGTTTACTCTCGTGTTAAAAATCTGAATTCTTCTAGAGTTCCTGATCTTCTGGACAGAGTGTGCAGATACTACCATCGAATCCTCTTAGTCT
+
@BAA>AEDBDB99:B;9:?BCBBBBBCBCBBD?BBCC>CC=C?CBBBBCB9:;BDA?C=?>?B>A>BBBBBBBBB?BBCBB2BA<B86618B>>>00*0=500//;939@A==>@A<>>>;?;?AAAAA>>9>AAA;A=@>>?@AAAA?>>A@@<:;:=AA<A=C>>>@AA@@9@@@AA5A<@;<<999*;>778.666///<99==ABBB/C>>>A<@<>>:=@@<=<;=A=@AAA>=6:8?<AAAA?==>>A>>>AAAAA@@;?>===;CC:>>>;?>>>>
@ATNG8:02754:04967
GATGTATCTGCACACTCTGTCCAGAAGATCAGGAACTCTAGAAGAATTCAGATTTTTAACACGAGAGTAAACGTAAAAAAGAAGGTTTTACAAGACTCACGTTAACAATATTGCAGCAGTACGCACACAATCGAAGCGCAGTAAGGATGGCTAGTGCAACTAGCAAGAATACCACGAAAGCAAGAAGAAGAAGTACGCTATTAACTATTAACGTACCTGTCTCTTCCGAAACGAATGAGTACACACTCTCATATGACACTACCATCGAATCCTCTTAGTCT
+
::99944459>>966?>66:F:A=>@@B>CBB=A<?@==;;;2557;7:::=====+=8=<8::;=<<<<177444444#4;6<:@?>0>6616=;AA@@=;9=:00*0<<4:?B==B=@@>CAAAC@@>A@@@?A??@BABB?C@C@@6::A???@A?BBBBBB@BC?>?>399877)7<;,336=<4882222222598297;<==8=8===::6:888;8<30)//.'.//(/637;>2255577:;97755:8>::777668A@<AB<?>>;@??;;
@ATNG8:02754:04975
GATGGTAGTATCTGTCTACGAGAGCCAGAAGATCAGGAACTCTAGAAGAATTCAGATTTTTAACACGAGAGTAAACGTAAAAAGAAGGTTTTACAAGACTCACGTTAACAATATTGCAGCAGTACGCACACAATCGAAGCGCAGTAAGGATGGCTAGTGTAACTAGCCAAGAATACCACGAAAGCAAGAAAAAAGAAGTACGCTATTAACTATTAACGTACCTGTCTCTTCCGAAACGAATGAGTACGTGTGACGTACGTGAGCTACCATCTAATCCTCTTAGTCT
+
<<BB?@@@A;555;9;;;=CCBABB?BAA>?@?@AA=A=??BB@AA?BC>A=??????=?.=;@@@AABB???A8>:;;;;;';@=C?C>>0;?;169=CCCCBD=@=@@=@@?9?A?9;;@??A@B@@A;;5;;;;>@@BA@??A>A=A;;6;@BAAA??=@??@D?B?BC=AAC9?>@??6<<86788988%8:77:78777989><@79;.8/8>AA@=AA>??>?=:=@?@8;00,0@=>AABBBB>:?BBFEAAAB?>>A8947AAA?;??;;;;:===;:
@ATNG8:02707:05006
GATGGTAGAGAGAGCTCTCTCATCGTACTCATTCGTTTCGGAAGAGACAGGTACGTTAATAGTTAATAGCGTACTTCTTTTTCTTGCTTTCGTGGTATTCTTGCTAGTTACACTAGCCATCCTTACTGCGCTTCGATTGTGTGCGTACTGCTGCAATATTGTTAACGTGGTCTTGTAAAACCTTCTTTTTACGTTTACTCTCGTGTTAAAAATCTGAATTCTTCTAGAGTTCCTGATCTTCTGGGTCTACGCTCGTCGCGCTACCATCGAATCCTCTTAGTCT
+
CCBC?CCCCCCCCCCABBECDICCCCICCCAA?@CCF>CC?C?BBCADDD@@@ABB>A?BBBC@C>A@AABBAAA<AACCC1BB;@77758ABB?AAC?CB<@?BBBB?B@>AAA==:<>>9>;A>==@@@A;AAAA6889888=??ABBA:;:@<>>>:?D=A;>>>>9>>?;A9799-:9=:?@@@?/==:::0;;;;@@@;;;<????.:;@AG=D===:===B;<;=B:>=ABAB:==@@:@BB>>>>==@@@??=>>>A>BB@AA<==8;66166///
@ATNG8:02719:05020
GATGGTAGCGCACACATAGATACAGTACTCATTCGTTTCGGAAGAGACAGGTACGTTAATAGTTAATAGCGTACTTCTTTTTCTTGCTTTCGTGGTATTCTTGCTAGTTACACTAGCCATCCTTACTGCGCTTCGATTGTGTGCGTACTGCTGCAATATTGTTAACGTGAGTCTTGTAAAACCTTCTTTTTACGTTTACTCTCGTGTTAAAAATCTGAATTCTTCTAGAGTTCCTGATCTTCTGGCTCTCGTAGACAGATACTACCATCGAATCCTCTTAGTCT
+
:99;:D;ACBBCBBBCBCCLCCDBBBBBBBBA?A@@@;@B@C?BCBBBBC@@@@DC@B@BCCC@B?BBBA@@@@C=@@BBB0AA>AACC=ABAA?CAE?DC?AABDCI@CECCCCCC?BBD?B?CEBBABAA>ACCE@CBBBCCDCCBBBBBBBBADCD?BA=@<@@@CCCFBB?B;;;;7;>C>;;;;;*;BBBE>BBCCDICBBB<@@@@0@BBBB?B?CB@CDCCCCC@D@BCBBBB?A?A<ACCCCBCCCCCCCBBBBBCC>AABAA<@A=????BBBBB
@ATNG8:02720:05017
GATGGTAGTGTGTCTCTGAGAGTAGTAGCTCATTCGTTTCGGAAGAGACAGGTACGTATAGTTAATAGCGCACTTCTTTTCTTGCTTTCGTGGTATTCTTGCTAGTTACACTAGCCATCCTTACTGCGCTTCGATTGTGTGGCGTACTGCTGCAATATTGTTAACGTGAGTCTTGTAAAACCTTCTTTTTACGTTTACTCTCGTGTTAAAAATCTGAATTCTTCTAGAGTTCCTGATCTTCTGGATAGCGACGCGATATACTACCATCGAATCCTCTTAGTCT
+
///7277799455:;5557/////77////44;6<455/5>7<7<44455/)-8-------;7>8<<=;/0///)////&//49;<=4::994950)/;*////7;55555555=4::=8=266>>;>?B;995<.500/0)/9777:::544<04487:8385434<;97<<,//997+9494;>>>>(:5555)59<5//97//)////$///55.58==9=:9/---(-3---88;88:;9<6666;>55554//////::48/44<7:;23/:0///99
@ATNG8:02730:04989
GATGGTAGCACGACACGACGATGTGTACTCATTCGTTTCGGAAGAGACAGGTACGTTAATAGTTAATAGCGTACTTCTTTTTCTTGCTTTCGTGGTATTCTTGCTAGTTACACTAGCCATCCTTACTGCGCTTCGATTGTGTGCGTACTGCTGCAATATTGTTAACGTGAGTCTTGTAAAACCTTCTTTTTACGTTTTACTCTCGTGTTAAAAATCTGAATTCTTCTAGAGTTCCTGATCTTCTGGAGATATCATCAGCGAGCTACCATCGAATCCTCTTAGTCT
+
CEDG?CBBCCCA<@CCCCDABAAABBBBCDCC?BDCD>BB?B?CCCABBD@DBAAC?B@BBBB?B@CBBACBBBC=AACBC1BB>B9994:A@AACBB?BB<??A>?=;?A@=@@@A<===<A<BAC>??AA:>>@@<@@@?>>>>BBBBB;;;B:;;;5;>9>:;;;;;==<=7///@>.;16166666):@////)/99///67/818>?>/>::;A<@<>><A;;:@@B<B<@@>==>7;;A=AABA@@??AAAAA@>>>>9=9===//,/92336167:::
@ATNG8:02730:05008
GATGGTAGCATCATGCATATCTCACCAGAAGATCAGGAACTCTAGAAGAATTCAGATTTTTAACACGAGAGTAAACGTAAAAAGAAGGTTTTACAAGACTCACGTTAACAATATTGCAGCAGTACGCACACAATCGAAGCGCAGTAAGGATGGCTAGTGTAACTAGCAGGAATACCACGAAAGCAAGAAAAAGAAGTACGCTATTAACTATTAACGTACCTGTCTCTTCCGAACGAATGAGTACGAGAGTCAGAGCAGAGCTACCATCGAATCCTCTTATTCT
+
:<<=?CFCBCBCCCCCBBBCEBABB@DBB?BBCCBC@B?BBBBBBD?BB?B@BBBBBBBB+=8BBBCCCBBBBB=?;;;;;;*;=<?4:99&9@<=CAABCABBA?A>AA>AAA?CCBABBCCCBBDDCC??>?DDD?ABABBBBB?C@BCB@BCCCBBBB?BBBCCCC?C?ABB@BAAAB>AAA==@@@@/@B=B:::A@A>><>:>>AD=D;??BA@=@AA@BDD@B?BB?BBB?BBBBBBB>>>@A@ABBAAA>@>>>BAA<??@@@<@@::;::7707>
@ATNG8:02732:04988
GATGGTAGATACTCGCTGATACACCCAGAAGATCAGGAACTCTAGAAGAATTCAGATTTTTAACACGAGAGTAAACGTAAAAAGAAGGTTTTACAAGACTCACGTTAACAATATTGCAGCAGTACGCACACAATCGAAGCGCAGTAAGGATGGCTAGTGTAACTAGCAAGAATCACGAAAGCAAGAAAAAGAAGTACGCTATTAACTATTAACGTACCTGTCTCTTCCGAAACGAATGAGTACTACTCTCAGAGACACACTACCATCGAATCCTCTTAGTCT
+
@A@=?BBCCDBBBCCCCEDCCBBBB>BCC>AACCBB@B?BBBAAAB?BB?B@@?@BCCCC3C?CCCAAABBAA@8=:;;;;;':B>B499:&9@<=;B@BCCBBC?D@AA>ACB>AACCCDCCECCCBBBCC?CCCC>BABBAAAB=A=A::6;CCBCBCCACAABBB?BB?BBBBBBB?BB@;=====.<><@@???@===;?;???@=A;=>A;;6:BBBBDDAD?BBB>AAA?BBBBBCCDBBBBBBB@>>===????AA<A>>>A=BB;>>>;>BB@?
@ATNG8:02736:05013
GATGGTAGTAGTACACTAGTCATACCAGAAGATCAGGAACTCTAGAAGAATTCAGATTTTTAACACGAGAGTAAACGTAAAAAGAAGGTTTTACAAGACTCACGTTAACAATATTGCAGCAGTACGCACACAATCGAAGCGCAGTAAGGATGGCTAGTGTAACTAGCAAGAATACCACGAAAGCAAGAAAAAGAAGTACGCTATTAACTATTAACGTACCTGTCTCTTCCGAAACGAATGAGTACGAGAGAGCACACGTGTCTACCATCGAATCCTCTTAGTCT
+
/:::?0//<<<AB?C@@>==>CBBB?BBB?BC@AAC<A7;BB@@@B=???B?CCBBBBAB.:4::::AACAAAC;??@D@@@1<@<B9BDD7A::29:595><<<;@799.9@@3::DABCCBBCBCBBA;;8;A@A6::AAAABA<A?;;95>9=:>@BB>A@@BBC9>>?::9=9:9??9555077777)5<4555557;7C;A8==AA<@<88;AA=BA@::8>8=6<@A9?;;6<;;<@@@AA<AB=:??A:;9:?99<>>;>@@@@=DD<====>>>==
@ATNG8:02740:05016
GATGGTAGGACGAGCGTCTGAGAGGTACTCATTCGTTTCGGAAGAGACAGGTACGTTAATAGTTAATAGCGTACTTCTTTTTCTTGCTTTCGTGGTATTCTTGCTAGTTACACTAGCCATCCTTACTGCGCTTCGATTGTGTGCGTACTGCTGCAATATTGTTAACGTGAGTCTTGTAAAACCTTCTTTTTACGTTTACTCTCGTGTTAAAAATCTGAATTCTTCTAGAGTTCCTGATCTTCTGGATATGAGTGACTCGTGCTACCATCGAATCCTCTTAGTCT
+
9==>@CCC@CBBCBBCCBBCCCBB@CCBCD;;:;BCC=CB?B>@@@ABBB@BBBA@<@?C@@@7<9;@@?@00/:,//<<:)994;:==4566;7;?D=@A799;AAB@CCDBBBBB?BBB?A>AA@A@@@B?BCCC?CBBBB@@@B@@@AAAAA?BBB?CB?C=A@DBBBIDG@BCCFF<B>B>;;;;;*<BBCF?BAABBA@;;;@EEED5C@@@@?A@GEAABBABBC@C@CBCBAA>A@B>BCCBBBBBB;;;@@;;;BAA=AAAAA>AB????<?BCCB
@ATNG8:02706:05030
GATGGTAGAGTATCATGTGTATCTCCAGAAGATCAGGAACTCTAGAAGAATTCAGATTTTTAACACGAGAGTAAACGTAAAAAGAAGGTTTTACAAGACTCACGTTAACAATATTGCAGCAGTACGCACACAATCGAAGCGCAGTAAGGATGGCTAGTGTAACTAGCAAGAATACCACGAAAGCAAGAAAAAGAAGTACGCTATTAACTATTAACGTACCTGTCTCTTCCGAAACGAATGAGTACATAGATATACGTATAGCTACCATCGAATCCTCTTAGTCT
+
5===?BBCBBCDCCCCCCBBBCCCC@BCB?BBDCBB@C@CBBCCBC@CC?B>ABAABBBB5BADCCCCCCCCCB6?>::9:9*;A>@5;;:*:?@<@BBACAA??=??AA?BBB?BBBBCAABCCCCCCCCC?CCBB?BCCCBB@@<A<??C@BBBCCCCB?BBCBBB?BB@BBB>AABBD=BAA=ADDDC/CA<A676@@@AA<A<@@@@=?<?@CBB@BABAABB=A>ACC>CCC?BBBBBBBA@@CCCCBAAABAB@@@@@@;>?AAD;==<;<:<@@;;;
@ATNG8:02711:05059
GATTAGAGAGAGCTCTCTCATCGTACTCATTCGTTTCGGAAGAGACAGGTACGTTAATAGTTAATAGCGTACTTCTTTTTCTTGCTTTCGTGGTATTCTTGCTAGTTACACTAGCCATCCTTACTGCGCTTCGATTGTGTGCGTACTGCTGCAATATTGTTAACGTGAGTCTTGTAAAACCTCTTTTTACGTTTACTCTCGTGTTAAAAATCTGAATTCTTCTAGAGTTCCTGATCTTCTGGATATGAGTGACTCGTGCTACCATCGAATCCTCTTTAGTCT
+
CCC@DCBBCCCCB9;<DCCCGAABBBCCID@CA@@=BIGDABBBBBBB?@@;::9=6=<::3:;@ABBBBBBB@BBAAA/9737873(3?>>;AA@<A?499ABBB@BBB>>>DD:>=C8<8=>>=;;;><ABBA;@???@@?AAAAA??<<<5:;?;?A:>:>A?????==9=:=<<.<+//8899+88666.333...7735/5<<<+9;9994;466.5<:>A==:=<???:99-//=7<<==A>>>?@@?===776:;077733---)-777-22333
@ATNG8:02713:05036
GATGGTAGATACTCGCTGATACACCCAGAAGATCAGGAACTCTAGAAGAATTCAGATTTTTAACACGAGAGTAAACGTAAAAAGAAGGTTTTACAAGACTCACGTTAACAATATTGCAGCAGTACGCACACAATCGAAGCGCAGTAAGGATGGCTAGTGTAACTAGCAAGAATACCACGAAAGCAAGAAAAAGAAGTACGCTATTAACTATTAACGTACCTGTCTCTTCCGAAACGAATGAGTACGAGAGAGCACACGTGTCTACCATCGAATCCTCTTAGTCT
+
7:9:<BA@BABBA9666<BBDCCCD>CBB?BAAAAA=@<??A@@?E@BA>A>ABBBBBBB3B?BBB@??CCCFC>>:@BCBB1@@;@2:99&9<<=<AAB696<A@E@CC@A@@?BBBBDBDFCCBBBCCDB?B@@?;??@?@AAA=A@A;;9;BABBAAAABABABB?BB?BBB>??BEF<??:388@@@/@F<@>>>@@@H@6:6:9:<+/*/=<<<?B???A??9<9889+7;;5779@ABCAABB?;;?CC??>??887>@;@888@;>>;>??;>>==>
@ATNG8:02717:05041
GATGGTAGATACTCGCTGATACACCCAGAAGATCAGGAACTCTAGAAGAATTCAGATTTTTAACACGAGAGTAAACGTAAAAAGAAGGTTTTACAAGACTCACGTTAACAATATTGCAGCAGTACGCACACAATCGAAGCGCAGTAAGGATGGCTAGTGTAACTAGCAAGAATACCACGAAAGCAAGAAAAAGAAGTACGCTATTAACTATTAACGTACCTGTCTCTTCCGAAACGAATGAGTACGAGAGAGCACACGTGTCTACCATCGAATCCTCTTAGTCT
+
9:=>?DBBAABCCBCCCCCCID@AA<@BB?BAAA@@>??ABABAAB?BB?C?BBAAABBA2A>99:FBBBABCD>A=ABEMH5BA>B5;;;*:@@<BBA@BBA@@@C@CD@CCC=@?BBBBBCCCCCCCBBB@B@@@?A@@AAAAB@B?B@@>@DBBBCCC?CCBBBB?BB?BBB;?????5=::488888(8>:@;:;ABAAA<A<ABBB:>:=AA@@=?BA@AAB?A?BBB=BBB?BBBBCBCC@@=AAABB@=>@@C>>>>><@=>=@<AA=AAA;@@===
@ATNG8:02718:05035
GATGGTAGACACGTGTGCTCTCTCGTACTCATTCGTTTCGGAAGAGACAGGTACGTTAATAGTTAATAGCGTACTTCTTTTTCTTGCTTTCGTGGTATTCTTGCTAGTTACACTAGCCATCCTTACTGCGCTTCGATTGTGTGCGTACTGCTGCAATATTGTTAACGTGAGTCTTGTAAAACCTTCTTTTTACGTTTACTCTCGTGTTAAAAATCTGAATTCTTCTAGAGTTCCTGATCTTCTGGTCTACTACACTGTACTCTACCATCGAATCCTCTTAGTCT
+
9==>@CCCCCC@AACCCBCCBCBBBBBBCCBB?BCCC=BB?B>A@BCCCB>AABBB@B?BABC?C>AABBBBBBB?BBCCC2C@?A667,8A@@=A9949A9???==@;?AA@@@>>;>>>=A=>>>@==;=;CCAA5<<>>>>>>??@@@<<<?;<<<:@@;A;???@===>A:@<<<<2=7=5:8888*69222(,,,,,,93-/,/;;;+;9<<>9@;>>7=@@@;;;>F:==>>>A:>>A=@@@@>>>AB>==@@@BA?>>;>==>@=BB<?>><>@:::
@ATNG8:02722:05071
GATGGTAGAGTACAGTGTAGTAGACCAGAAGATCAGGAACTCTAGAAGAATTGCAGATTTTTAACACGAGAGTAAACGTAAAAAGAAGGTTTTTACAAGACTCACGTTAACAATATTGCAGCAGTACGCACACAATCGAAGCGCAGTAAGGATGGCTAGTGTAACTAGCAAGAATACCACGAAAGCAAGAAAAAGAAGTACGCTATTAACTATTAACGTACCTGTCTCTTCCGAAACGAATGAGTACACATCGTCGTGTCGTGCTACCATCGAATCCTCTTAGTCT
+
BBBB?CCCCDDCCBCBGCEFCCCDC@CBC@BEBBBC@B?BABBAB@=@@=A000@;88855'6(//8;:<=====6<;<=CCC1576=-7777'3<96;<43399//(/38838/3,3885<>>BBCCDCA@@CACBBB>A@A@??>C9@;@:98:CBAAA@?;>@A@AA?BB=???=AAA=D9@??8;::;:.9?;@:;;????>;><??@@=B<@=AAA=@AB:::A>?:?A@;AAA=?C889ABCA988>>BABBAAA@AA@AB?BBBBB?B?;;;;:>B>>?
@ATNG8:02725:05035
GATGGTAGAGAGACTGTAGCGCACCCAGAAGATCAGGAACTCTAGAAGAATTCAGATTTTTAACACGAGAGTAAACGTAAAAAGAAGGTTTTACAAGACTCACGTTAACAATATTGCAGCAGTACGCACACAATCGAAGCGCAGTAAGGATGGCTAGTGTAACTAGCAAGAATACCACGAAAGCAAGAAAAAGAAGTACGCTATTAACTATTAACGTACCTGTCTCTTCCGAAACGAATGAGTACAGAGAGTACGATATGTCTACCATCGAATCCTCTTAGTCT
+
?:;;.4444<BBBBAAA996;;6>@4<9969@:566;>8><43333-33,3,37333889'84::343:<;9:9/3345555)5<9>7<;;0;;96;>555;9494949@;@9:99CCCGBBECCCCBBBDC@CCDC?AAAACCBB?B?B@@=@A@@:::C=CCAAAB?AA=@@?6>?<;;3755-6<<==/;>/5599:79;>9>;55295:2;:@@?>BABBBBC@C?BBB=A?>9?>@BBBBBB?;;=A@@>>888A887<=9;;79=5>>;>>>;????@
@ATNG8:02731:05062
GATGGTAGTATATCGCGTCGCTATCCAGAAGATCAGGAACTCTAGAAGAATTCAGATTTTTAACACGAGAGTAAACGTAAAAAGAAGGTTTTACAAGACTCACGTTAACAATATTGCAGCAGTACGCACACAATCGAAGCGCAGTAAGGATGGCTAGTGTAACTAGCAAGAATACCACGAAATCAAGAAAAAAGAGTACGCTATTAACTATTAACGTACCTGTCTCTTCCGAAACGAATGAGTACTACTCTCAGAGACACACTACCATCGAATCCTCTTAGTCT
+
==<<@CCBDCDCFBB;9;B<::<;:5:=@;?BBCBB@C?BBBBBCDACC@D?@A;;7888$76><<BC@A:::A8=<=====,>@;@2999&9@;?@BBBCDC=B?B?CC@DBA9::?>ACCCBCDC;;;BB?ABBC?BB@?@BBC?C@CBB?CCBBB;;;@BBBBBB???;>><>BBBBD>9994778888%7557559>7>;;A;>;<>7=5//000+0???@@A=A@BBD>C9999BBAABA?;?:::BBA8767775888;//.99949949:>5>::88
@ATNG8:02732:05047
GATGGTAGCACACGAGATCTCATCGTACTCATTCGTTTCGGAAGAGACAGGTACGTTAATAGTTAATAGCGTACTTCTTTTTCTTGCTTTCGTGGTATTCTTGCTAGTTACACTAGCCATCCTTACTGCGCTTCGATTGTGTGCGTACTGCTGCAATATTGTTAACGTGAGTCTTGTAAAACCTTCTTTTTACGTTTACTCTCGTGTTAAAAATCTGAATTCTTCTAGAGTTCCTGATCTTCTGGGTGCGCTACAGTCTCTCTACCATCGAATCCTCTTAGTCT
+
CBDE@CCBBBCCCCABBCCCDCCCCCBCBCCC@CCCF>CB@C@DDBBBBB@DD@???B@BADB?A;??ABBBB@@>@CCBC3BB?BBBC>BBBB>B==:=B:>=BBBB?BAAAAAAA;AAA;A:@@AA;;;>;?AAA9>>?<<=>>?>>>A8::A<@@@;?>;A;A>>>>@@AA7>=>DD6@;>96////'/9333(--3---7;;=18888(5==AD=D9=><?A??>>><?<@A>>>@<AAAD:AA???A??>>>?AAAA===7=///<6<=58==<@:66;
@ATNG8:02741:05061
GATGGTAGTAGTACACTAGTCATACCAGAAGATCAGGAACTCTAGAAGAATTCAGATTTTTAACACGAGAGTAAACGTAAAAAGAAGGTTTTACAAGACTCACGTTAACAATATTGCAGCAGTACGCACACAATCGAAGCGCAGTAAGGATGGCTAGTGTAACTAGCAAGAATACCACGAAAGCAAGAAAAAAGAAGTACGCTATTAACTATTAACGTACCTGTCTCTTCCGAAACGAATGAGTACTACTCTCAGAGACACACTACCATCGAATCCTCTTAGTCT
+
;;9:=?;<><=CBBD@@?B=BAA:905@@:>BBC;;9<=AACAA9;69=:A?BCBAAAAA3A>AAA??>A@???6;89;999*9=99.55609<>@;@@A>BB@B?A?BB@EBC@BC@@BCCCCBBCBBBBC@CAAA?AAAA???B?B@CBB@C@@?BCCC?CCCCCC?BB?99:<??@=<4=<:9888898%/878///;;?@@<?;<<>>;A=@@C;;9:DBABCD@A>ACC=CDC?@AABBBBB8::BBB?A;;;?;;;D@?@=BB;8817;5:;=:?>>?B
@ATNG8:02744:05042
GATGGTAGGCGACATACATACGCGCCAGAAGATCAGGAACTCTAGAAGAATTCAGATTTTTAACACGAGAGTAAACGTAAAAGAAGGTTTTACAAGACTCACGTTAACAATATTGCAGCGGTACGCACACAATCGAAGCGCAGTAAGGATGGCTAGTGTAACTAGCAAGAATACCACGAAAGCAAGAAAAAGAAGTACGCTATTAACTATTAACGTACCTGTCTCTTCCGAAACGAATGAGTACTGCGTCTCACTCTCGCCTACCATCGAATCCTCTTAGTCT
+
?@<;46>>=<@@@>;;<<=CCBBBDACCCACDCCBB?C@CGBAABB@DD8:3:@A;;;;;*;;BBCDCCBA@@A8@>;;;;.;A;A4;;;*:@D;?@ABBCBAA?A@BB?BBB?BBBBBB@CCBBBCCCCC@CCCE?B?@@@@@B@BADBB?CCDDBAAB?BBAAAB?BB@BBB<?@BCC<BAA?BBBCC3BB@AAABBBACC=?<?BAB?B>AAAAA?>>?CBBB?B@??@<;CC?@@@DAAB???AABBBBBBBB>??:><<8=;;;99=>86256<522?
@ATNG8:02746:05063
GATGGTAGCGCACACATAGATACAGTACTCATTCGTTTCGGAAGAGACAGGTACGTTAATAGTTAATAGCGTACTTCTTTTTCTTGCTTTCGTGGTATTCTTGCTAGTTACACTAGCCATCCTTACTGCGCTTCGATTGTGTGCGTACTGCTGCAATATTGTTAACGTGAGTCTTGTAAAACCTTCTTTTTACGTTTACTCTCGTGTTAAAAATCTGAATTCTTCTAGAGTTCCTGATCTTCTGGGTCCTCTCTCACGCACTACCATCGAATCCTCTTAGTCT
+
@<@>@CAABCCDCCCEDDDCCCCCCCBCBCBB?A???<@C?E@BBBCCBD?DDBCB?C=BACC?C=BBBDC@AAD=>>??>0>?<??BB<ABCC@BGJACC?AAACCEACDDBB@BB?CCC?C?GDBCCCBB?BBBC@CCBBCBBBCCCCCCAAB?CBB?BB?B<@@CBBBCCC@CCCCC9B=@;99999*:BDDG=BBCCCCCCCD>AAAA2@AABB>B>AA=ACCCCCC?C?BBAACC?CCDD=CC?BBBCCCCCBBAABBD@BBBAA>AC?BBB>BBBBB
@ATNG8:02748:05062
GATGGTAGAGTACAGTGTAGTAGACCAGAAGATCAGGAACTCTAGAAGAATTCAGATTTTTAACACGAGAGTAAACGTAAAAAGAAGGTTTTTACAAGACTCACGTTAACAATATTGCAGCAGTACGCACACAATCGAAGCGCAGTAAGGATGGCTAGTGTAACTAGCAAGAATACCACGAAAGCAAGAAAAAAGAAGTACGCTATTAACTATTAACGTACCTGTCTCTTCCGAAACGAATGAGTACTACTCTCAGAGACACACTACCATCGAATCCTCTTAGTCT
+
<;:;>@>BBCCBCCECCCCDCCBBB@BBB?BCAA;;5;>BACAAAA;@@5949CBBBBBB3B@BBBCBB???A@8>@;;;;;*;B>B4;;<;(:@@;<BBDCA?;;6:9?B?A??;??AACCCCCCBBBBABC@CCCC>??AB???B?B?B;;8;?DABABB?ABB@AA???=?@>9<<<<=66660555666$/835/./99?AA<A=><==5;5;@A@?<?AA000A=@:?BB=B@@=AAAABBBB?BBDBBB?====;;888>==AA?@?;==::::6<<>>@
@ATNG8:02754:05077
GATGGTAGTATATCGCGTCGCTATCCAGAAGATCAGGAACTCTAGAAGAATTCAGATTTTTAACACGAGAGTAAACGTAAAAAGAAGGTTTTACAAGACTCACGTTAACAATATTGCAGCAGTACGCACACAATCGAAGCGCAGTAAGGATGGCTAGTGTAACTAGCAAGAATACCACGAAAGCAAGAAAAAGAAGTACGCTATTAACTATTAACGTACCTGTCTCTTCCGAAACGAATGAGTACATAGATATACGTATAGCTACCATCGAATCCTCTTAGTCT
+
<><=@BCCDCCCDDCCAABCJFDBB@BBB@BCBCCC@C@BBC@?@C@EE?B?BCBBBDDD3B?BBBBBBCCEDD?BA@@@@@,@B>A4;;;-<BB?EBA@DDDCC@B?BC@BBB?BB@@BDDDBBBCCCCCC?ABBB?BBBB???B>B@CBB?BBBBBBBC?CCCAAA?CD????599@@A9=;;5;====.=A=@;;<@@@?A3638>>>:>:=BCBB?BBBBBCC?B?BBB<AAD?AA@BBBBBA??A???AAAAACC??>AD=D>====AA:==>=CD666
@ATNG8:02714:05089
GATGGTAGTGTCATATGAGAGTGTGTACTCATTCGTTTCGGAAGAGACAGGTACGTTAATAGTTAATAGCGTACTTCTTTTTCTTGCTTTCGTGGTATTCTTGCTAGTTACACTAGCCATCCTTACTGCGCTTCGATTGTGTGCGTACTGCTGCAATATTGTTAACGTGAGTCTTGTAAAACCTTCTTTTTACGTTTACTCTCGTGTTAAAAATCTGAATTCTTCTAGAGTTCCTGATCTTCTGGGATGTGTGCGCAGTGCCTACCATCGAATCCTCTTAGTCT
+
@CCA@CBBBBCBBBDDDCBBBCCBDBCC@@:::;BCD=BB?C@BBBBDDD@BBBBC?C?CCCC?C?CBBBCCCBB?@????1?C@CBCC=BCBD?BBC@CE?AABCCD@DCDDDDDD?BCC=C?CCCDBBBB?BCCC?BBCCDCCBCCCCBBBBB?CCC?BB?B?AACBBBBCC@CCCCC;A=@=:9999*9BABC=CCCCCBBBCCADCDC3CBBBD@C@BC@CCCAAAC?C?@@ACCC@BBBB<B999CAAACDCBBBB>BCC?CBCAA>AC??@?<?BBBB
@ATNG8:02720:05084
GATGGTAGCGCGACGAGCGTAGACCCAGAAGATCAGGAACTCTAGAAGAATTCAGATTTTTAACACGAGAGTAAACGTAAAAAGAAGGTTTTACAAGACTCACGTTAACAATATTGCAGCAGTACGCACACAATCGAAGCGCAGTAAGGATGGCTAGTGTAACTAGCAAGAATACCACGAAAGCAAGAAAAAGAAGTACGCTATTAACTATTAACGTACCTGTCTCTTCCGAAACGAATGAGTACGATGAGAGAGCTCTCTCTACCATCGAATCCTCTTAGTCT
+
CDDD:?CCCBBBCCCCCCBCCCCBB=BBD?BCCCAA>@@BACBBBA>@C>A?B@?77777(9;?ADCCCBB??>5<<::;;;*;@<<2599'5<>9=B=CCCBA@=@@CD@BBB@BBBBBDFDDBBBBBBDD?CABB>A@BBBBBB>B?BBB@BDBBAAAB?@AAABB?BC?989=@@AA>6;9818ADDE/>=:=988@@@AA=A:=>@@<@=@>C??<?@BAABB=A>ABB>BBB?BBBCEBBBBAAAA@@>>>A======<@<@=<<?=AC;AAC=AA???
@ATNG8:02722:05095
GATGGTAGTGTGTCTCTGAGAGTAGTACTCATTCGTTTCGGAAGAGACAGGTACGTTAATAGTTAATAGCGTACTTCTTTTTCTTGCTTTCGTGGTATTCTTGCTAGTTACACTAGCCATCCTTACTGCGCTTCGATTGTGTGCGTACTGCTGCAATATTGTTAACGTGAGTCTTGTAAAACCTTCTTTTACGTTTACTCTCGTGTTAAAAATCTGAATTCTTCTAGATTTCCTGATCTTCTGGGATGTGTGCGCAGTGCCTACCATCGAATCCTCTTAGTCT
+
CCCC?CCBCB@@BCCCCCCBBBCCCCBBBBBB?BBBB=BC@D?BBCCCCC=BB@B@AD?DBBA?E?CCCCBBBCF?@AAAA1ACABBBD>CBCC@CCC@CC9;9BDDF@CCBBBCDD@CBB?C@DCCCBBAB@CCCB?CCCCCCBCCCCCC@@@B?CCC@??<??ABCFBBCBB>@@>>@7?9?;;:994;CCDF>BBCCCAAAB@5;;;;.;ABCG@C@CC@CB@@ADD>C?AACABC@DAAB:@9:9CBCBDCCCBBB?BBB@BBCCC@BB>????BB@AB
@ATNG8:02728:05119
GATGGTAGCACGAGTCACTCATATCCAGAAGATCAGGAACTCTAGAAGAATTCAGATTTTTAACACGAGAGTAAACGTAAAAAGAAGGTTTTACAAGACTCACGTTAACAATATTGCAGCAGTACGCACACAATCGAAGCGCAGTAAGGATGGCTAGTGTAACTAGCAAGAATACCACGAAAGCAAGAAAAAGAAGTACGCTATTAACTATTAACGTACCTGTCTCTTCCGAAACGAATGAGTACCTCTCAGACGCTCGTCCTACCATCGAATCCTCTTAGTCT
+
::=>@CBBD?@ACDCCCCGCBBCBC@B@A?@CCCCC?A=@BB@@AD@CD@C@@@?AADDD3C>AAACCCCCCCC>CBBCBDB2@@<@4;;;6<BB?CBAADCCCC@A?AEABAA?CBBABCCCCCCDBBBCC@CBBB?CA@@>>>B=@<A??=@CBBBCCC?A?ACA?=AB?>>>789A??9?;;6:CDDC/DD=?877@@@@A;?<??AA7:7;AA@A>ACB??@A;<8888*7;;6<BBBBAA=AAA;;;@?????>;;5;==8=AAA@8;;=8868>A888
@ATNG8:02731:05112
GATGGTAGCATCATGCATATCTCACCAGAAGATCAGGAACTCTAGAAGAATTCAGATTTTTAACACGAGAGTAAACGTAAAAAGAAGGTTTTACAAGACTCACGTTAACAATATTGCAGCAGTACGCACACAATCGAAGCGCGGTAAGGATGGCTTGTGTAACTAGCAAGAATACCACGAAAGCAAGAAAAAGAAGTACGCTATTAACTATTAACGTACCTGTCTCTTCCGAAACGAATGAGTACGTGTGCGACGTGTCTCCTACCATCGAATCCTCTTAGTCT
+
@;A>?BCCCCDBCABAEDCCCCCCB@BBB@BBBCCC@C?BBBCBBB>BB@B?BA@99:::'9<BBBBBBBABCD==>;;;;;*;C>C5;;;49@@BCFCCCCC@@=@?BB?BCC?@@??AADDCCCCECBBB?CCCC>AAAA?>??=@@BCC?CD>AABBC@BBBAAA@CC@@?@>AABBA8@9808=>>@/@B=B;;;DAA@@<@<>>AA:=8<=A:949????CC?B?BCD<A9949??ABBABB>:;;@@@???C@@@<@==:>@BBB===:>>=<@@=>>
@ATNG8:02733:05091
GATGGTAGGCGTGTGAGAGTCTGCCCAGAAGATCAGGAACTCTAGAAGAATTCAGATTTTTAACACGAGAGTAAACGTAAAAAGAAGGTTTTACAAGACTCACGTTAACAATATTGCAGTAGTACGCACACAATCGAAGCGTAGTAAGGATGGCTAGTGTAACTAGCAAGAATACCACGAAAGCAAGAAAAAGAAGTACGCTATTAACTATTAACGTACCTGTCTCTTCCGAAACGAATGAGTACGATGAGAGAGCTCTCTCTACCATCGAATCCTCTTAGTCT
+
66BC;CCD@CCCCBBCBCB@BAAD@7<AD@CCCCCD@B@BCCBBBC@CC@D@CA=78889)9?ACDCBBBCBBC=CCACCDE3BA;@<@@@6@AA?B=>>?D>>>:>:=A<@??<?>>>A===AAAA@@@6567AAA:>;=A==>A<@<@@@<@BAA>>>A;ABBBA@=@B<9::?BBCCC8;;?>?ABAA/::8:AA@:99?=8?:?==;8<8<999A=@@@@A;=1818<=4=BB?BCAAAAABBCBBBBBBBDAAAABDDCA?CBB@@<>@<AA?9@@>>>
@ATNG8:02734:05086
GATGGTAGGACGAGCGTCTGAGAGGTACTCATTCGTTTCGGAAGAGACAGGTACGTTAATAGTTAATAGCGTACTTCTTTTTCTTGCTTTCGTGGTATTCTTGCTAGTTACACTAGCCATCCTTACTGCGCTTCGATTGTGTGCGTACTGCTGCAATATTGTTAACGTGAGTCTTGTAAAACCTTCTTTTTACGTTTACTCTCGTGTTAAAAATCTGAATTCTTCTAGAGTTCCTGATCTTCTGGTGAGATATGCATGATGCTACCATCGAATCCTCTTAGTCT
+
/:::@@A?@DB@AA;;;=BBBDBC?BBBBBBA?ACCC>BC@D@CCBBCCC@CCABA@D?CCDC?D?BBBDCCCCC<:9999'9@<BBCC=CCCC@CCCADD<AABCCE?CCCCCCBB?BCC@D?DCCCDBBB>BBCC@CCCCCBBABCBBCC@???DDD@??<>>BBCCDCECC>CCCDD8D@C=::999(9BCED>CCCCCCBBBB<@@@@0@AAAB@B@BE@CCCBAAA@D?BACCCC?B8999CCCCBBBCCCCDDBBBBBC?BBBBB@BB>AAA@BCBBB
@ATNG8:02742:05119
GATGGTAGTGATACAGATCAGACACCAGAAGATCAGGAACTCTAGAAGAATTCAGATTTTTAACACGAGAGTAAACGTAAAAAGAAGGTTTACAAGACTCACGTTAACAATATTGCAGCAGTACGCACACAATCGAAGCGCAGTAAGGATGGCTAGTGTAACTAGCAAGAATACCACGAAAGCAAGAAAAAGAAGTACGCTATTAACTATTAACGTACCTGTCTCTTCCGAAACGAATGAGTACGATGAGAGAGCTCTCTCTACCATCGAATCCTCTTAGTCT
+
@?DF@BBCCCC@@AGCDCGCDBDA@?AEE?A@@B@@<@>A@AAAAB?AA592:@997999):7BBB@?>AA99929>@@AA@0@?<?495,5;;6<A;A@@?9;7:=AC?BBC>@@A@@CCBCDBAABCCC@BBBC@BBBBCBBB?B?B@@=@CBBBBBB@BBCBBA?CC@>>>788@A@8@?=8<:9::+:><A888@DD;;7:<>>CC;><>AC@@<@BA@ABC@G?BBB=BBB@BBAAABFCC=><CBAA<9979:5559>;A>=<A=CB<>>><@@=>>
@ATNG8:02745:05116
GATGGTAGACACGTGTGCTCTCTCGTACTCATTCGTTTCGGAAGAGACAGGTACGTTAATAGTTAATAGCGTACTTCTTTTTCTTGCTTTCGTGGTATTCTTGCTAGTTACACTAGCCATCCTTACTGCGCTTCGATTGTGTGGGTACTGCTGCAATATTGTTAACGTGAGTCTTGTAAAACCTTCTTTTTACGTTTACTCTCGTGTTAATAATCTGAATTCTTCTAGAGTTCCTGATCTTCTGGGTCTCTCTCACGCACTACCATCGAATCCTCTTAGTCT
+
;<;=@CBBCDECCBBBAABCBBBDDCCBEC::8;AAA=BB?B?BAAACFC@CBA??9?????E@D?CCA@@BBBC?BACCC3B?<>55618BBC?BBB>A?0:9?;<>9???ABA<<6678:><@???>>>>:>@@@9?>==>?9?<::;==BAA=DDD7;;:>9=;;;BB@@@9<8888,8:@:88888(8=>>?3;:;;:;;;;F=F=;:7;@@BB;=8<;077;<=>>;?=B?????:>>?>7>??=====@@@??@>>>8::;>>:==:=AA=BAAA=
@ATNG8:02749:05082
GATGGTAGAGTATCATGTGTATCTCCAGAAGATCAGGAACTCTAGAAGAATTCAGATTTTTAACACGAGAGTAAACGTAAAAGAAGGTTTTACAAGACTCACGTTAACAATATTGCAGCAGTACGCACACAATCGAAGCGCAGTAAGGATGGCTGTGTAACTAGCAAGAATACCACGAAAGCAAGAAAAAACGAAGTACGCTATTAACTATTAACGTACCTGTCTCTTCCGAAACGAATGAGTACTATAGACTATCTGAGACTACCATCGAATCCTCTTAGTCT
+
<?==8<<BBBDBB=A<<<>==<?::.4883888<44.47::<BB=B@BB@CACCA;;;;;$:5@:;>770////)/7////&/5.58>>>2<::5599?=@>9:88?BC>@@C5888=BBCCCEGHGDCBB@BBBB@CCBACBAA=A?C;;7;BABABB@BBABBC?BB?A@?088??@:=;;6/00000%//867//6<65555827666/5.55@>>:?@=;>:>40*0<<3<00*0000;;>?A?@?:8<8?BAABAA@A@A<?@AAB?@@499949CBBB
@ATNG8:02755:05104
GATGGTAGAGTATCATGTGTATCTCCAGAAGATCAGGAACTCTAGAAGAATTCAGATTTTTAACACGAGAGTAAACGTAAAAAGAAGGTTTTACAAGACTCACGTTAACAATATTGCAGCAGTACGCACACAATCGAAGCGCAGTAAGGATGGCTAGTGTAACTAGCAAGAATACCACGAAAGCAAGAAAAAGAAGTACGCTATTAACTATTAACGTACCTGTCTCTTCCGAAACGAATGAGTACACACTCTCATATGACACTACCATCGAATCCTCTTAGTCT
+
9:<=@CBFCCCCCDDAAACCBB@@C?CCC?CCCC??=??BBCCDBC?CD>A?ACA>>>>>0@=CCCBDDDFAA@6>B99999*;@>?5:99&4;;8>BBBCCB8879?BD@BAC?ABBBBBBCCCBCDCCCD?CCCD?BAABBBAA=B@DCC=BBCCCCA?>AAAAA@>BB?@@@;==BBB8???:??=??2@C?A;::@A?AA9>9>AAA;<:;;AAB>ACBBBBB@B@BDD=CAC?BBAABBDBA@@@BBAAAAAC@@@AAAA<AABBB>BB>AA@=@@@@A
@ATNG8:02756:04499
GATGGTAGTGTGTCTCTGAGAGTAGTACTCATTCGTTTCGGAAGAGACAGGTACGTTAATAGTTAATAGCGTACTTCTTTTTCTTGCTTTCGTGGTATTCTTGCTAGTTACACTAGCCATCTTTACTGCGCTTCGATTGTGTGCGTACTGCTGCAATATTGTTAACGTGAGTCTTGTAAAACCTTCTTTTTACGTTTACTCTCGTGTTAAAAATCTGAATTCTTCTAGAGTTCCTGATCTTCTGGGTCTCTCTCTCACGCACTACCATCGAATCCTCTTAGTCT
+
:<:<@BEDCAACDD@CCCCBB@DCCCCCFD??=?BCC=BB?C?CCCCCCC?CCDEC@B@BBBA?E?ECCECCCCC?CCCCC1CC?BBBB<BACDBCCCACD?@@BCCD@BBCCCCCC@DBBAB:BDDDCCBB?BCBC?CDCCBBBCCBAAAA@?@=@A@<@?6:6;ABDCDDCGADBBBB7A=A=;;;:;*;CBBB>BBGEDBBBB@4;;;;*;@@BC@C@CD@BAACCCC@C@AAABCD@BBCC>CDCCCBAABBCBBBBAABC@BCC@@=@C@BA??CCB>?
@ATNG8:02760:04506
GATTAGCAGACGTGACAGAGCGCCAGAAGATCAGGAACTCTAGAAGAATTCAGATTTTTAACACGAGAGTAAACGTAAAAAGAAGGTTTTACAAGACTCACGTTAACAATATTGCAGCAGTATGCACACAATCGAAGCGCAGTAAGGATGGCTAGTGTAACTAGCAAGAATACCACGAAAGCAAGAAAAAGAAGTACGCTATTAACTATTAACGTACCTGTCTCTTCCGAAACGAATGAGTACGATGAGAGAGCTCTCTCTACCATCGAATCCTCTTAGTCT
+
BDD:CDBBBCABBCCBCCDCCCC@CCC?BBBDAA>@?BBBBBBB>CC?B<>>?@@@@@2A?BBBBBBBBBBB:?;BCCBB5BCAF=AAA9@DD>BAAACBBCB?BABB?CBB?BAC@BCCCBCCBBBCCD@BAAA<AABB@@?B?C@F9:;:DDDCAAC?BBAAAB@BB=999399999+99:9:;>>>+=<9:98;=?AAA<@<>>>>=@=@ACBC?CCCBB?>8>=><>8?@@=AAABCC@??>>>A>>>A>>>>>==>::5;@@@@<AA<A@@<@A???
@ATNG8:02766:04515
GATGGTAGCTCGCTGATGATATCTCCAGAAGATCAGGAACTCTAGAAGAATTCAGATTTTTAACACGAGAGTAAACGTAAAAAGAAGGTTTTACAAGACTCACGTTAACAATATTGCAGCAGTACGCACACAATCGAAGCGCAGTAAGGATGGCTAGTGTAACTAGCAAGAATACCACGAAAGCAAGAATAAGAAGTACGCTATTAACTATTAACGTACCTGTCTCTTCCGAAACGAATGAGTACACATCGTCGTGTCGTGCTACCATCGAATCCTCTTAGTCT
+
B@CC@CCCABBDCCCBBBBCCCCDD@CDC?BBBBBB?B?BBCBBBB@BB?C@BA@@CCDA2C<A@ABCCBA>=<3<=;;9:9'9B??<>>C9C@><<@<BA@@9:79=BC?CCC=?@AABEFCDCBBBECBB@AAAC@BBBCCCBB@C?BAA>ABBBBAAC?AAA@@A?BB?BBB?BBBBB=A::5:>8==<?@=AABB>>@@@?A?ACBB?B@AAACC?BBCBBAA>A?BBB=B>><>>ABBBBBDCAA==CBBBBAAAAACBB@BBBBC?BB@BBB>BAAAB
@ATNG8:02785:04529
GATGTAGTGCGTGAGAGAGAGACCCAGAAGATCAGGAACTCTAGAAGAATTCAGATTTTTAACACGAGAGTAAACGTAAAAAGAAGGTTTTACAAGACTCACGTTAACAATATTGCAGCAGTACGCACACAATCGAAGCGCAGTAAGGATGGCTAGTGTAACTAGCAAGAATACCACGAAAGCAAGAAAAAGAAGTACGCTATTAACTATTAACGTACCTGTCTCTTCCGAAACGAATGAGTACTGTATCTATGTGTGCGCTACCATCGAATCCTCTTAGTCT
+
>CBBBBDBBCB===BCCCBA@;95)45;8<DCB@A>A?BBCBBAB?CC?A>BBB>>>>?1??BBBABCCCCCC>DC@@@@@1@A>B5;;;6;CCBDCCBDCDCC?B=AC@DDC=AABADCBBBBBDCCCCC?CCCC@BAAABBBB>C?B@@>ABBBBACA?AABAAB?@B>AAA>>?BBB=BA>:=@@@@/AA<A:98@@@@>:>9@@BB886:ABBB@BBBBBCD>A>@CC>C>@<@BBCBBBBAA@@@@999AA????>==A=ABAAA=AA<;;99>@999
@ATNG8:02788:04483
GATGGTAGCGCATATCAGCGCAGCCCAGAAGATCAGGAACTCTAGAAGAATTCAGATTTTTAACACGAGAGTAAACGTAAAAAGAAGGTTTTACAAGACTCACGTTAACAATATTGCAGCAGTACGCACACAATCGAAGCGCAGTAAGGATGGCTAGTGTAACTAGCAAGAATACCACGAAAGCAAGAAAAAGAAGTACGCTATTAACTATTAACGTACCTGTCTCTTCCGAAACGAATGAGTACGTGTGCGACGTGTCTCCTACCATCGAATCCTCTTAGTCT
+
@A@C?B@@@CDCCCCCBBCCCBBBC<CBB9;;CBAB>@=@AAA@@??AB?A?BBBBBBBC5E@EJJAABBBBBC=BB@A@@@,@=9=4555&5<>=>CBBABB@@=@@BB?BCC?BBAAA@@@ABBCCCCCC@CBBA?@@ECCCCC@D?B:;:;BACCBBA@AABBCD?AA=BAD?ABBCD=A??=?@@@@/@@=A???BBC>?<>=@BAA;><?BBCBABCBBBBB@B?AAA<@@A=AABCCCB???9:9?AAAABBB@A7;;>:>?==>=??;;:;;?@=>>
@ATNG8:02791:04526
GATGGTAGTGTGTCTCTGAGAGTAGTACTCATTCGTTTCGGAAGAGACAGGTACGTTAATAGTTAATAGCGTACTTCTTTTTCTTGCTTTCGTGGTATTCTTGCTAGTTACACTAGCCATCCTTACTGCGCTTCGATTGTGTGCGTACTGCTGCAATATTGTTAACGTGAGTCTTGTAAAACCTTCTTTTTACGTTTACTCTCGTGTTAAAAATCTGAATTCTTCTAGAGTTCCTGATCTTCTGGACGACGCGCACTGACACTACCATCGAATCCTCTTAGTCT
+
<<>?@CBBB:;;AB;:;BBBBBBCDEEBBB??=?@AA=BB@B@CCDCCCC@CBBBC@D@DBDC?CBCCCCBAAAB?@@DCC0@A<?@@B:ABBC@CKI@FC<;;DCCC?CBDCBBBB=AAA?B?CBBBBCBB?C@@@@CBBBCCCBBCCCCCBBB@CBB@CC@C=@?BCBBBDLDJBBBB:B?B>BBBBB2BBDCC?CBBBCBB;;;<AA@@,@CBAA?A@BBACCB@@@C?C@CDCCAA<@?A=AC:;;AABCCBBCCCCCBCC@CBBCC@BB?BBB?BCC::
@ATNG8:02794:04491
GATGGTAGCACACGAGATCTCATCGTACTCATTCGTTTCGGAAGAGACAGGTACGTTAATAGTTAATAGCGTACTTCTTTTTCTTGCTTTCGTGGTATTCTTGCTAGTTACACTAGCCATCCTTACTGCGCTTCGATTGTGTGCGTACTGCTGCAATATTGTTAACGTGAGTCTTGTAAAACCTTCTTTTTACGTTTACTCTCGTGTTAAAAATCTGAATTCTTCTAGAGTTCCTGATCTTCTGGGTCTACGCTCGTCGCGCTACCATCGAATCCTCTTAGTCT
+
?:;=@BCBBCCCBBBCICCCBB>=<<;;;>>C@CBBD?DF@E?AA@DBCB@DCBBD@D>AACB9A9ABBBBB???=AA@AA2AB@BBBC>CDCC=??B?@@<99:77928<<?<AAB=AAA<A=AA>=;>>@<AAAA8;:@???>=>=======?:==@<>><>=>>>>==>??:===BB6@;?;??FDG/A;6691999///:9<>;<=<<,;///=7>7??;===B@??<A=A@AA>>8<;AD9>>>@??A?<<;///===AB=AA<===AA<@@@=>9666
@ATNG8:02801:04490
GATGGTAGCACACGAGATCTCATCGTACTCATTCGTTTCGGAAGAGACAGGTACGTTAATAGTTAATAGCGTACTTCTTTTTCTTGCTTTCGTGGTATTCTTGCTAGTTACACTAGCCATCCTTACTGCGCTTCGATTGTGTGCGTACTGCTGCAATATTGTTAACGTGAGTCTTGTAAAACCTTCTTTTTACGTTTACTCTCGTGTTAAAAATCTGAATTCTTCTAGAGTTCCTGATCTTCTGGATACACTCATGTGCACCTACCATCGAATCCTCTTAGTCT
+
44;=:BBDEECCBBA;;;CDCAB@BEBCBECB?ACCC>CE@B@BBCCCCD?BBCBB?A>AB@?<@?BBBAAABDC<88898(9?;A?AA=ACCC?CBB?BB:><?BBB@BBCCA@AB<>>><?<ACC@@???;?BBB6:8>8:9>>AAAAA::::5:@A<AA<A<A>>>A?AAA9;9:::-;9>887676(8=666.799///;;;=18888(2::;?;A:>>:>?:::==:=5;;<;=>6;;@<@@AAA;;;@@@@@@BB=AAA=::::D=CA<<===>>>@@
@ATNG8:02804:04507
GATGGTAGCTCGCTGATGATATCTCCAGAAGATCAGGAACTCTAGAAGAATTCAGATTTTTAACACGAGAGTAAACGTAAAAAGAAGGTTTTACAAGACTCACGTTAACAATATTGCAGCAGTACGCACACAATCGAAGCGCAGTAAGGATGGCTAGTGTAACTAGCAAGAATACCACGAAAGCAAGAAAAAGAAGTACGCTATTAACTATTAACGTACCTGTCTCTTCCGAAACGAATGAGTACACACTCTCATATGACACTACCATCGAATCCTCTTAGTCT
+
BBB@@CEBBB;;@@CCBBBBBBBCB@CCC@BCCCBB@C?00000/:69868587777<<<,<9<=>997<8>BB;B7:5999(9>=<8@BC9CCE@CCBCBBC@@=@<@B?BCB=????ABBCDDBABCBCC@BBBC@AAAABBCB?C@C@@?@DCCCCDD?BBBBBB@BB?BDC?BBBCC=?78178889(7=8888=A@@@A<A<AABB;><>?B@@=?DBDBBC@C?BBD=BBC<?>DCCCCCBD@@@@;<;@@BBBBBBBB@CBBBB@BC@AAA<>BBBB
@ATNG8:02758:04559
GATGGTAGGTGCACATGAGTGTATCCAGAAGATCAGGAACTCTAGAAGAATTCAGATTTTTAACACGAGAGTAAACGTAAAAAGAAGGTTTTACAAGACTCACGTTAACAATATTGCAGCAGTACGCACACAATCGAAGCGCAGTAAGGATGGCTAGTGTAACTAGCAAGAATACCACGAAAGCAAGAAAAAGAAGTACGCTATCAACTATTAACGTACCTGTCTCTTCCGAAACGAATGAGTACAGAGAGTACGATATGTCTACCATCGAATCCTCTTAGTCT
+
9<:<@BDC@;;;BCCCCCCCDDCBB?BBB?BCDB9989?@BEDAAA@DD?CACA@99999'9=ACCEDB@B;;;/;B;;;;;*9A=B<CBB;CEG@BAACDCBBB?B?@@<@AA>BBBBBDDDECBCCCCCC?CCBB?B@??CB>><@?CBB?BCCCAAAA?AA???A>AA>@@@;=<??>3>>@;?BBCB3AD<@867AAABA@@:>=@@<@;?AAAA<=><??:7279666,8=>8====@AA@@>???AAAAAAA>>;;;;>:>AA@@<@A<:;:=AA=>>
@ATNG8:02762:04545
GATGGTAGTATATCGCGTCGCTATCCAGAAGATCAGGAACTCTAGAAGAATTCAGATTTTTAACACGAGAGTAAACGTAAAAAGAAGGTTTTACAAGACTCACGTTAACAATATTGCAGCAGTACGCACACAATCGAAGCGCAGTAAGGATGGCTAGTGTAACTAGCAAGAATACCACGAAAGCAAGAAAAAGAAGTACGCTATTAACTATTAACGTACCTGTCTCTTCCGAAACGAATGAGTACTGTATCTATGTGTGCGCTACCATCGAATCCTCTTAGTCT
+
CCDD?BBBBC@@AACBAAACCBBBJ@BBC@CCCCBB@CICCBABBE@CC@C@AB@@?BBB3B?BDABABBBBBC=@?;;;;;*;C@C@CCC<CCF?AAABCBCCC@C@BB?BBD?BBAABBCCCCCCCCCCC?CABB?B@@@BBBC>C@CBB?BABBBBBC@AAB>>>?BB>AAA<??ABB=;:::=BBBB/??<?988@@@@B;@<@B@@=@<@>CBB?CDDBBA@9=9?=?8?BB>AACDDBBAABCBBBAB>@@???:;;AB<@@AAA<??<;;;9?B99:
@ATNG8:02763:04573
GATGGTAGGCGACATACATACGCGCCAGAAGATCAGGAACTCTAGAAGAATTCAGATTTTTAACACGAGAGTAAACGTAAAAAGAAGGTTTTACAAGACTCACGTTAACAATATTGCAGCAGTACGCACACAATCGAAGCGCAGTAAGGATGGCTAGTGTAACTAGCAAGAATACCACGAAAGCAAGAAAAAGAAGTACGCTATTAACTATTAACGTACCTGTCTCTTCCGAAACGAATGAGTACTATGTAGAGCTCTATACTACCATCGAATCCTCTTAGTCT
+
@CCB@BBC@C@AADCBCBCCBBBCCACCCACBBA::6;>ABBCBAC@CD@D@AABBBBBB2B?CCCCECBBBCE>CBBCBBB3@@=B:AAA9@CEABABBCCBAA?B?BB>BBB>BBBBBBBCCCCCCCCCD@CCBB@BBAABBAA>B?BCC@BCBBACCC@AAABBB@CC;???289<<<3==>9=====.:><@///@@BAA;?;?@CC<A=A;@@B?BBA@@::49<==?9@AA=ACBBBBBBBBCC>>>BA????AA:;;?<@A<<<6<>:::::AA999
@ATNG8:02765:04568
GATGGTAGTAGTACACTAGTCATACCAGAAGATCAGGAACTCTAGAAGAATTCATATTTTTAACACGAGAGTAAACGTAAAAAGAAGGTTTTACAAGACTCACGTTAACAATATTGCAGCAGTACGCTCACAATCGAAGCGCAGTAAGGATGGCTAGTGTAACTAGCAAGAATACCACGAAAGCAAGAAAAAAGAAGTACGCTATTAACTATTAACGTACCTGTCTCTTCCGAAACGAATGAGTACTGTATCTATGTGTGCGCTACCATCGAATCCTCTTAGTCT
+
BCCD?BBBBCABBDCCCCCCCCBBC@CCC?CCCCAA?A?BBDBBCB?BB@C@B?@?BBBB3B?CCCCCCDCCCC>BBBBBBB2A@<@<AAA9ABC?;;;BCDBBB@B@BEGCCC?BBAABCCCDCBBACCCC?CDDD<@@BBABBB=A?B@@>ABBBBCCC?BBBBCB@BB@>>?>@A???8<881889988%/:7:///==BDA;C:>>CA<A=CAC@?=?A@?ABB?B@BBC>DBB?BBBCBBBBCBBBB@@AAAA@??A@@@@;@BB@@<@?;8878<A999
@ATNG8:02775:04540
GATGGTAGCGCGACGAGCGTAGACCCAGAAGATCAGGAACTCTAGAAGAATTCAGATTTTTAACACGAGAGTAAAACGTAAAAAGAAGGTTTTAACAAGACTCACGTTAACGATATTGCAGCAGTACGCACACAATCGAAGCGCAGTAAGGATGGCTAGTGTAACTAGCAAGAATACCACGAAAGCAAGAAAAAGAAGTACGCTATTAACTATTAACGTACCTGTCTCTTCCGAAACGAATGAGTACCTCTCAGACGCTCGTCCTACCATCGAATCCTCTTAGTCT
+
9999:><ACABBBBCBCBA@DDCBB>CCH@CBB?;9495=<<855;7;<8=8=B444=>>+=7<::=;3333777(8;=9>>>+55.5.555'56;>:>AABDDC@@?@?ADBBBB@BBB@AAB99:BBBAAAA?BB;:5;??;;;==8@?@9948?@@AAAD<?===@@=@@<;;8:<9766/622,2;;>?/>?<;;;=?DEBA;A=AB@@<@<A>BBD?ABCBCBBGE?BBE>CBB?BBCCDDA>ACDCA@===AB===B=???=>>>@A<@?;===9=??@>
@ATNG8:02786:04543
GATGGTAGGAGACACGTCGCACACGTACTCATTCGTTTCGGAAGAGACAGGTACGTTAATAGTTAATAGCGTACTTCTTTTTCTTGCTTTCGTGGTATTCTTGCTAGTTACACTAGCCATCCTTACTGCGCTTCGATTGTGTGCGTACTGCTGCAATATTGTTTAACGTGAGTCTTGTAAAACCTTCTTTTTACGTTTACTCTCGTGTTAAAAATCTGAATTCTTCTAGAGTTCCTGATCTTCTGGTATACACACTCGCTCGCTACATCCGAATCTCTTAGTCTATCACCGGACTCCCATAGAG
+
79:;=@A;6559;A;<<<;;?@BBCAAA>>BB?@@@D>BB?B7666>><;9555?A@E?BBBC?B?A989==>?A=CBBAA2@>9<877)3<<@=BBC>AA@B>??AA=AB>>BAAA588;:==@@BB>>>><>>>?5;;;;::A?==>AA==>E=8888988-9:>@@===;;:,//999-86=7<====.=@@BB:B???@>>>AA;>>>>/>????<?=@@7;;>?A==:=:>>;67=-//@9;::>==A<==///=<<@A<;;AA=??<===33-3---==:>>A<:6::::;-3362*(
@ATNG8:02786:04554
GATGGTAGTAGTACACTAGTCATACCAGAAGATCAGGAACTCTAGAAGAATTCAGATTTTTAACACGAGAGTTAACGTAAAAAGAAGGTTTTACAAGACTCACGTTAACAATATTGCAGCAGTACGCACACAATCGAAGCGCATTAAGGATGGCTAGTGTAACTAGCAAGAATACCACGAAAGCAAGAAAAAGAAGTACGCTATTAACTATTAACGTACCTGTCTCTTCCGAAACGAATGAGTACACATCGTCGTGTCGTGCTACCATCGAATCCTCTTAGTCT
+
B@BB@BCCCC@@AIDDCCCCC?A@D@EBB@CCBCCC@C>BBCBCBC?BB?C@CA@77889.9?CBBABBBBB?B<??;;;;;*;C>B5<;;*;A@>ACCCFCDCC?C?BB@BBB=A?CACCEDBBB@@BDCC=AAAC?BBAAAB>B>B>BBB>@@ABBBBB?BCBBBB>BC?BBB?BB@==48:98=>?AB1BC@B@BC@A@BC5759AAA>B?AAAAA>@@@@:::<@=BBB9@BB?BBBCBBBCBBCBBBBBBCBBBBBBBBB?BBBBB?CB=@@A?CCBBB
@ATNG8:02794:04579
GATGGTAGCGCGACGAGCGTAGACCCAGAAGATCAGGAACTCTAGAAGAATTCAGATTTTTAACACGAGAGTAAACGTAAAAAGAAGGTTTTACAAGACTCACGTTAACAATATTGCAGCAGTACGCACACAATCGAAGCGCAGTAAGGATGGCTAGTGTAACTAGCAAGAATACCACGAAAGCAAGAAAAAGAAGTACGCTATTAACTATTAACGTACCTGTCTCTTCCGAAACGAATGAGTACAGAGAGTACGATATGTCTACCATCGAATCCTCTTAGTCT
+
>==>@CCCC@@;59666;<<;A;;;,;AA=AAAB;;2538;9555<9A:?B?>?>ABDCC1B;?==///6688828:B>>>>+;@994>>>+>9=:;=?;;=:;:7:;>C=BA@8::??@BBBBBBCBBCBD?C:::=@@@ABABB?C?C;;69D::;CBB??@?AAB<A@?::9>@?EFD>@8868BBCB/@@9:99:>@ABA<A;AA??;>8==;::?CBBBBCC>A>ACC>BBA;?>@ABBCCBAB>>B@;;BA@@@@@@>><>B@@@=BB<;;:;>@@@@
@ATNG8:02796:04569
GATGGTAGTATCTGCACACTCTGTCCAGAAGATCAGGAACTCTAGAAGAATTCAGATTTTTAACACGAGAGTAAACGTAAAAAGAAGGTTTTACAAGACTCACGTTAACAATATTGCAGCAGTACGCACACAATCGAAGCGCAGTAAGGATGGCTAGTGTAACTAGCAAGAATACCACGAAAGCAAGAAAAAGAAGTACGCTATTAACTATTAACGTACCTGTCTCTTCCGAAACGAATGAGTGCATAGATATACGTATAGCTACCATCGAATCCTCTTAGTCT
+
;<;<:==BBCCCCCCCCCCAA@BBC?BBB@BCDC;;9;;@@ABAAB>BB?B@CBBBBCCC1?>?ABBBBBD>>>899;BDDD59;49.559&9<A?G9;9BBBBC@B@AD@CCC=@?ABBCCCCBBCCCCBB?BDCC@BAAABBBB?B?B@@>@EC@@?BCACCCDDC?AB?BBE>@?BBA;A?;5;>==>/=A;?;::@@AAA=A;A@@A<@;?@@@@=AC???AA:=9:::,99:49@@BBBBCBBBBCBCBAAAA@@@====6;;??A;??;88/9==///
@ATNG8:02800:04558
GATGGTAGTTGCACATGAGTGTATCCAGAAGATCAGGAACTCTAGAAGAATTCAGATTTTTAACACGAGAGTAAACGTAAAAAGAAGGTTTTACAAGACTCACGTTAACAATATTGCATCAGTACGCACACAATCGAAGCGCAGTAAGGATGGCTAGTGTAACTAGCAAGAATACCACGAAAGCAAGAAAAAGAAGTACGCTATTAACTATTAACGTACCTGTCTCTTCCGAAACGAATGAGTACGAGAGTCAGAGCAGAGCTACCATCGAATCCTCTTAGTCT
+
A@BB?BBBB>?ACCCBCBCCCC@BB?CAA>BBDD9989?BBDCCCC@BB=B@CBA99999'9?DDDECCBDCCD>CG99999*:B>B;@@@9@BC@CACCDCBAA?B@BB?BBB?BCCCCB>>>BCC><<?C;>>>>7;;==>==B=B<>>?:?AAAAAAA:>>AA=>:>A;;;;575777.8//)/8899,6=4=///::=AB<>;?BCB7;7;?CBB@BBBBBBB@D?ABA>ACC@BAA@CBBBBBBBBBBB@BBBB@??@??<@>>AA:>>;>>>:>BABA
@ATNG8:02800:04560
GATGGTAGTGTCAGTGCGCGTCGTCCAGAAGATCAGGAACTCTAGAAGAATTCAGATTTTTAACATCGAGAGTAAACGTAAAAAGAAGGTTTTACAAGACTCACGTTAACAATATTGCAGCAGTACGCACACAATCGAAGCGCAGTAAGGATGGCTAGTGTAACTAGCAAGAATACCACGAAAGCAAGAAAAAGAAGTACGCTATTAACTATTAACGTACCTGTCTCTTCCGAAACGAATGAGTACATAGATATACGTATAGCTACCATCGAATCCTCTTAGTCT
+
4;44.6;=BCCA@<=>>=BB@;;;;8<=B@BC;;;@8>499@:33449:5;<88/;<<;<,;6:///96678889.7733333$33,3,333&3896;<<:653..(.(.5057939>>>CCCCDBBBCCGBC@BA@@=@?>===884:?CCB?BAAABBBB?BDDBBB?BB?BAA;?;===4=>>::;;;:+6>7;///==@@A<>:>>AB7;7;AA@@>?BCCBBB?A?AAA<AAA?AAABBDBBBA@@>>>@>????B@???A<A@@@A=AA;<<=<AA777
@ATNG8:02761:04604
GATGGTAGTGCGTGAGAGAGAGACCCAGAAGATCAGGAACTCTAGAAGAATTCAGATTTTTAACACGAGAGTAAACGTAAAAAGAAGGTTTTACAAGACTCACGTTAACATTATTGCAGCAGTACGCACACAATCGAAGCGCAGTAAGGATGGCTAGTGTAACTAGCAAGAATACCACGAAAGCAAGAAAAAAGAAGTACGCTATTAACTATTAACGTACCTGTCTCTTCCGAAACGAATGAGTACGTGTGACGTACGTGACGCTACCATCGAATCCTCTTAGTCT
+
;;9:7;>=;?@C@@;96>?=9@;;;)5557;<<AA@:@:>@A555<8<<798>@883===):2833388=89>:3///////$//)549990;@B?BBCB@B;?=6<;@00)086:<;>?@@ACAAACCC@@<@@@@?BBDCA:::=A=B@@=@CAABDBC?AAABBA>AA?BBB<?????5=993898888%8:8:;8;?A??>:=<?@DD9?;??EFD@DC???AA;;6:;;5:00)0>>:<>>=87877<<=;;//////6669599://*.74...058322
@ATNG8:02766:04618
GATGGTAGAGTACAGTGTAGTAGACCAGAAGATCAGGAACTCTAGAAGAATTCAGATTTTTAACACGAGAGTAAACGTAAAAGAAGGTTTTACAAGACTCACGTTAACATATTGCTAGCAGTACGCACACAATCGAAGCGCAGTAAGGATGGCTAGTGTAACTAGCAAGAATACCACGAAGCAAGAAAAGAAGTACGCTATTAACTATTAACGTACCTGTCTCTTCCGAAACGAATGAGTACTGTATCTATGTGTGCGGCTACCATCGAATCCTCTTAGTCT
+
9<@<8:::;;;:=;;666<=5555504773///9996<79;>...80..(-6/03<;@@A1;4998333<<88923359::+9=.9.555&5::7<<<<:::00*0:0.---(---/:<666=====CAAA@BBBC?@=??000?*0*000*////999=9<::==B88=8889299>=8575/77:8.55/5555;;;;=8<6:577195<699>:00/////(/0666.6//(///89:988833333222277..)..993577550554622+27333
@ATNG8:02768:04596
GATGGTAGACACGTGTGCTCTCTCGTACTCATTCGTTTCGGAAGAGACAGGTACGTTAATAGTTAATAGCGTACTTCTTTTTCTTGCTTTCGTGGTATTCTTGCTAGTTACACTAGCCATCCTTACTGCGCTTCGATTGTGTGCGTACTGCTGCAATATTGTTAACGTGAGTCTTGTAAAACCTTCTTTTTACGTTTACTCTCGTGTTAAAAATCTGAATTCTTCTAGAGTTCCTGATCTTCTGGGTGTATCAGCGAGTATCTACCATCGAATCCTCTTAGTCT
+
:>>@?B=BB???@@A666>==;;;>AA@CBBB>BDCC?CC@D?CABBBBB?BBCCC@B<?>AB?A@BBBBBCBCC>BBCBB2BB=@76638CAB?B>>;?C199@BAA=AAA@><<>;>=><?;?@AA:::A;??>>:>??=<<=>@CAA<:<<A;<=:<AA;A;A>>>@===A;AAAAA2A;@775555(39222(,,,,,,9::=<@BBB/?@<==<A<;;8;>==::95:5::@===13377.--,677--/@@@>@B===@<@B=<<6;;166=7==<@?
@ATNG8:02769:04628
GATGGTAGCTCTGCTCTGACTCTCGTACTCATTCGTTTCGGAAGAGACAGGTACGTTAATAGTTAATAGCGTACTTCTTTTTCTTGCTTTCGTGGTTTTCTTGCTAGTTACACTAGCCATCCTTACTGCGCTTCGATTGTGTGCGTACTGCTGCAATATTGTTAACGTGAGTCTTGTAAAACCTTCTTTTTACGTTTACTCTCGTGTTAAAAATCTGAATTCTTCTAGAGTTCCTGATCTTCTGGGCAGACTCTCACACGCCTACCATCGATTCCTCTTAGTCT
+
//9;:<CAC@<;CCAABCICCBBCCCCBBB@@8<;;9)5?;@?CCCCCCC@JCCCC@CACBBC?A?ABCBDA@?B@BBBBB0>@;>?@?;?@;0-0B@3=@-00=??C?@CBBCBAB?BCC?C?CB?@>AAB?BBCC<A:::C@??BBBBBABAD@ECD@CC?B@BCCCCBBCCACDCCC9@=@>AACCC5CCCCD;::@@DAA99:;@ABA3BBBBC@C?CCABBBBBBB?CADBBBBB?BBCC=BCBBBCCCBBB?@AC?AAC?A?@?AA=A>@@@9??@::
@ATNG8:02770:04586
GATGGTAGAGAGAGCTCTCTCATCGTACTCATTCGTTTCGGAAGAGACAGGTACGTTAATAGTTAATAGCGTACTTCTTTTTCTTGCTTCGTGGTATTCTTGCTAGTTACACTAGCCATCCTTACTGCGCTTCGATTGTGTGCGTACTGCTGCAATATTGTTAACGTGAGTCTTGTAAAACCTTCTTTTTACGTTTACTCTCGTGTTAAAATCTGAATTCTTCTAGAGTTCCTGATCTTCTGGTAATACACACTCGCTCGCTACCATCGAATCCTCTTAGTCT
+
=9995:<<>@ACDCCABBCCCCCCAACCGDA@?@CCC=CC>?>@BCBA@@?AAAA@;@=:98=9B?AAA??@CBB>AABBB3A@;>9815=?B>BA@<@@29:>=8;47????A@@<===;?<?A<<<=<>8=?;<3:9;:::????@@A>>>@<?A@<AA;><>>>>>>>>>;>;;;;/;9=9<8888*8:333)--3---9658-655&2555:5:55505553../2828<99>=::<>7//,/637///<677==?;;;@<==>??=@@=@@@<>>@??
@ATNG8:02770:04604
GATGGTAGCACGACACGACGATGTGTACTCATTCGTTTCGGAAGAGACAGGTACGTTAATAGTTAATAGCGTACTTCTTTTTCTTGCTTTCGTTATTCTTGCTAGTTACACTAGCCATCCTTACTGCGCTTCGATTGTGTGCGTACTGCTGCAATATTGTTAACGTGAGTCTTGTAAAACCTTCTTTTTTACGTTTACTCTCGTGTTAAAAAATCTGAATTCTTCTAGAGTTCCTGATCTTCTGGTCTACTACACTGTACTCTATCGAATCCTCTTAGTCT
+
BBCE?CBBCCBBBBABBCF;9;CDDDCCBBCC@CBBB=BD@D?BBBBBBC@CCCCB?C?BBBB@B?BA@@@BBBB?@@@@@2@?=@<<;8==;8?A=AA577;?=>9<A?B@ABB@BB?<@<AA===@@@=BA>>8;:A<<===AA;;;>>>C<@@@;>><A=A@;;<?B@@7;;AEE6@:=8;::;:;';A;=@4@///;=;BA@;==>=7%7223:7;6==6888:@BB;<7<///<<167?;?=>=AAAAA=;>>>???B>>>>>;>><>@C=C@@@@
@ATNG8:02773:04620
GATGACGAGCGTCTGAGAGGTACTCATTCGTTTCGGAAGAGACAGGTACGTTAATAGTTAATAGCGTACTTCTTTTTCTTGCTTTCGTGGTATTCTTGCTAGTTACACTAGCCATCCTTACTGCGCTTCGATTGTGTGCGTACTGCTGCAATATTGTTAACGTGAGTCTTGTAAAACCTTCTTTTTACGTTTACTCTCGTGTTAAAAAATCTGAATTCTTCTAGAGTTCCTGATCTTCTGGGCTGCGCTGATATGCGCTACCATCGAATCCTCTTAGTCT
+
CCCEBBBC@@AECBCCDEE@BBBBCBB?B???<?C?C?ABABAAA>ABBBB>A>BBBB>B>AAABBBBA?:77777)7?<@97848BAA?BBB>AA;>>>?BC?B>>AAAAA>ACD?A>ABBBB==>?B??@:>===????>>>>????@;<>=;==:=<@>@>>?A;;7>AAAA6@8=888888(8>@@B9>=>=@@?>9:087886#588;=8=9::6<CBBCBB?B?B????@299??8@99:>?ABA???BBBBCCC?CCAAA>BB>BBB>BB???
@ATNG8:02782:04615
GATGGTAGTATCTGCACACTCTGTCCAGAAGATCAGGAACTCTAGAAGAATTCAGATTTTTAACACGAGAGTAAACGTAAAAAGAAGGTTTTACAAGACTCACGTTAACAATATTGCAGCAGTACGCACACAATCGAAGCGCAGTAAGGATGGCTAGTGTAACTAGCAAGAATACCACGAAAGCAAGAAAAAGAAGTACGCTATTAACTATTAACGTACCTGTCTCTTCCGAACCGAATGAGTACGTGTGACGTACGTGAGCTACCATCGAATCCTCTTAGTCT
+
5<:<:CBCBCBDCBAA?CCCDDCCC@CDD@AA@BBB?B@BCAAABB>AA?A=?>?@@@@@2A?BBBCCCDBBBB>??@CCCC5CC@C@IJJ;DDD@GBBBB>@00-0<??@@AC?CCCCCCCCCCCBCCCCC@CBCB?CBCCBBBB?B?B::6;BBABBBD@BAABBB>??8??=39:===5<?:5;@BBB/BB==;;;AA@@@<><>?>>5;5;=A@@<@A:::@A=@?AC@C?CB?BBBBBDBBBBB@CCCBBBCBCCBBBBB@BAABB@AB<>>><@8888
@ATNG8:02784:04595
GATGGTAGTATATCGCGTCGCTATCCAGAAGATCAGGAACTCTAGAAGAATTCAGATTTTTAACACGAGAGTAAACGTAAAAAGAAGGTTTTACAAGACTCACGTTAACAATATTGCAGCGGTACGCACACAATCGAAGCGCAGTAAGGATGGCTAGTGTAACTAGCAAGAATACTACGAAAGCAAGAAAAAGAAGTACGCTATTAACTATTAACGTACCTGTCTCTTCCGAAACGAATGAGTACGAGAGAGCACACGTGTCTACCATCGAATCCTCTTAGTCT
+
5==>@BCDBBBCCCDCCDBA@BCBDACCD@BCBBBC@C=AABBBBDACD@E@BB::;GCD3C@BBBBBABB@??:>ABBMMJ5BB>B=BBC=CDJ?C;==BCC;;::@BB?BCC?BBBBBB@CCCCDCCC@?>?BBC@CBBBBAAB=?=?BB?BBBC>??A?BAAAAA=AB=@ABABACCB=BBB?BBBBB2AA>AABBBBCBB@B@CCDE@E>@@CAA>ABBAAAA@C?BBC>CCB?BBBCBBBBBBBAAAADDBBAAABAA@@=ABA@C@?<8;BB;>>898
@ATNG8:02785:04581
GATGGTAGGTGCACATGAGTGTATCCAGAAGATCAGGAACTCTAGAAGAATTCAGATTTTTAACACGAGAGTAAACGTAAAAAGAAGGTTTTACAAGACTCACGTTAACAATATTGCAGCAGTACGCACACAATCGAAGCGCAGTAAGGATGGCTAGTGTAACTAGCAAGAATACCACGAAAGCAAGAAAAAGAAGTACGCTATTAACTATTAACGTACCTGTCTCTTCCGAAACGAATGAGTACGAGAGTCAGAGCAGAGCTACCATCGAATCCTCTTAGTCT
+
CCCC@CBC@BCBDDDECCBBBCCCC?B;:5;@@A;;5;;@>?AA;;8;C>B?ACC;;;;;*9>BCGCCCCCCCD=BC;;;;;*;?=@>AAA7AAA?BCCCBCCAA?A>@@:@??;?BCDCDDCCCCCCBBBD=AACC?CCBBAA@B=@;@996:AAAAB??=?CBBBB?BC?BBA588?A?8?>=;<99::+;A;>=>=@==>A<A=AA??6:3:>;:;<@CBBBCC@B?BCC<AAA>AAAAABAAABBBAB>??AAA@???BA?=>888=8==:898:>BB@@
@ATNG8:02794:04618
GATGGTAGAGTATCATGTGTATCTCCAGAAGATCAGGAACTCTAGAAGAATTCAGATTTTTAACACGAGAGTAAACGTAAAAAGAAGGTTTTACAAGACTCACGTTAACAATATTGCAGCAGTACGCACACAATCGAAGCGCAGTAAGATGGCTAGTGTAACTAGCAAGAATACCACGAAAGCAAGAAAAAGAAGTACGCTATTAACTATTAACGTACCTGTCTCTTCCGAAACGAATGAGTACTATAGACTATCTGAGACTACCATCGAATCCTCTTAGTCT
+
5<:::?@CCCDCCBB<AACBBBBBB8;9A=??;>BC?B@CCCCCBA>BCAC@CCCCCCCC1C@CCCCCCBBBCD>CCCBBBB1@A=A:@@@7@AB?CCBCBBB889:@DC?ABB?CBBBCCCB@BCEDDDDC?DCCC?@@AAABBB>BD??>@BBCBBBB?AACABB>BB>AB@<<<>>=6@<<898899(8>:>888@@A@@:=:>AAA7:7:CDBB?ABBBBCC@C@BBB=CAA?BBBBBBBCCCBBBBBBBCCCCCCCB@@<ABCBB>BB?BBB=@A988
@ATNG8:02797:04612
GATGGTAGCGCATATCAGCGCAGCCCAGAAGATCAGGAACTCTAGAAGAATTCAGATTTTTAACACGAGAGTAAACGTAAAAAGAAGGTTTTACAAGACTCACGTTAACAATATTGCAGCAGTACGCACACAATCGAAGCGCAGTAAGGATGGCTAGTGTAACTAGCAAGAATACCACGAAAGCAAGAAAAAAGAAGTACGCTATTAACTATTAACGTACCTGTCTCTTCCGAAACGAATGAGTACCTCTCAGACGCTCGTCCTACCATCGAATCCTCTTAGTCT
+
=A<<27///::=>>@CCCA@@CCCC>CCC?AABBAA6;7;@@B@??=@@9?;?@@BBDCC5C?BBDCBBC@@@B;;;;BCDD1AB>@:?@A4@AD;;;:955=<<9<:>>8<::6:;=;<;;;@AB=@CCCB@BBBB=@<;;C@@@@CABBB>ABAA;;;;59<:::A>;?9=>>/77;;;3;=>;999999%9757<8=:::<:8:885:A;A<==B;;7;DAABCC?A<?@?8<79499::BBB?BBBFBBCBBBAA=?>387:68///@1669<;;5;=?==
@ATNG8:02798:04597
GATGGTAGATATATGCACGCTCTACCAGAGATCAGGAACTCTAGAAGAATTCAGATTTTTAACGCGAGAGTAAACGTAAAAAGAAGGTTTTACAAGACTCACGTTAACAATATTGCAGCAGTACGCACACAATCGAAGCGCAGTAAGTATGGCTAGTGTAACTAGCAAGAATACCACGAAAGCAAGAAAAAGAAGTACGCTATTAACTATTAACGTACCTGTCTCTTCCGAAACGAATGAGTACTACTCTCAGAGACACACTACCATCGAATCCTCTTAGTCT
+
@=@=?BCAAADLDCCCCCCCCBBBC@BCBBBCCBB?B??@F??AB?BA>A=???@@AAA2@?BBBAHFA>=>>588;<BBB2;;6;:@@@8A@@@BAAABBABB@BACD@CCB=@@BBBBDCCCBBBCCDC@CBCB?A@??BBBB>AAA:;6;@AAABBG@CCAAAC?CC?999<>>@A?9??>9==<=?17<7<///67;>?5;5:<==5;5;@BBB@CA@@?AB?B?BBC>BBBAABBC???CCBBBBBBB????;;:@=>><AAABB<8938;;:>AA@?
@ATNG8:02801:04609
GATGGTAGAGAGACTGTAGCGCACCCAGAAGTCAGGAACTCTAGAAGAATTCAGATTTTTAACACGAGAGTAAACGTAAAAAGAAGGTTTTACAAGACTCACGTTAACAATATTGCAGCAGTACGCACACAATCGAAGCGCAGTAAGGATGGCTAGTGTAACTAGCAAGAATACCACGAAGCAAGAAAAGAAGTACGCTATTAACTATTAACGTACCTGTCTCTTCCGAAACGAATGAGTACGATGAGATCTCGTGTGCTACCATCGAATCCTCTTAGTCT
+
==@=@BCC@AABCC;9:CCBBC@@>;@@@<@BA@B?C@CBCCBBA>996:39@>==???,<<@>>>AAA?@BA8@><<===,==9:7<:=,;9>:=>>>@@@AB=B=>=:==<8<====>>?@@AAAADAA;?@AA<==>=;;//*/17<>=@??AAAAA=A@@@@@<AA<>>=8:::=5;:::8988)78/6=A>??@@?5;5;>>>;?<?CAAA<AAAA=>><A;>>A5=6607::<898>>??@A??===>67///<==5967;K>BB=888;???@@
@ATNG8:02803:04602
GATGGTAGGACGAGCGTCTGAGAGGTACTCATTCGTTTCGGAAGAGACAGGTACGTTAATAGTTAATAGCGTAACTTCTTTTTCTTTGCTTTCGTGGTATTCTTGCTAGTTACACTAGCCATCCTTACTGCGCTTCGATTGTGTGCGTACTGCTGCAATATTGTTAACGTGAGTCTTGTAAAAACCTTCTTTTTACGTTTACTCTCGTGTTAAAAATCTGAATTCTTCTAGAAGTTCCTGATCTTCTGGGTGCGCTACAGTCTCTCTACATCGAATCCTCTTAGTCT
+
>>C@@CBB=@@AB@666;:@@@@@>@BBCC:9.9444(4:393:<;;;;94/0/0/)/27//57<7<=>><<<5;;055;;;'9990544<455/:5://)/7)//<;:;:>===A===9;;@=@<@@@;;9=>2:99929==595:9:<;:::<8;69957;;8=8<B<666=<<7<<::<<(9495;::::$559<<07/-------7)////$/4455.45<<85555504=7<7:98888.3355)5<555;:;<====??<<=<==<<<7883<9928A?9:
@ATNG8:02805:04627
GATGGTAGACACGTGTGCTCTCTCGTACTCATTCGTTTCGGAAGAGACAGGTACGTTAATAATTAATAGCGTACTTCTTTTTCTTGCTTTCGTGATATTCTTGCTAGTTACACTAGCCATCCTTACTGCGCTTCGATTGTGTGCGTACTGCTGCAATATTGTTAACGTGAGTCTTGTAAAACCTTCTTTTTACGTTTACTCTCGTGTTAAAAATCTGAATTCTTCTAGAGTTCCTGACTTCTGGACGACGCGCACTGACACTACCATCGAATCCTCTTAGTCT
+
9:<=?CBBEDCBBCFCBBACCDCDCBCBCC@@?@CCD>DD?C>@ABBBBB>AAB@A=A=??=A@C?BAABBBBCC@BBA>>.98/8>>C9;CCCCCCC@BB7;;ABCC@BBCCCCCC?BCD?A?ABBBCAA@>BC@A?@@??878BBBBC@@@@@<BBB@CC@C@CCGCCABA@=@?@@@7@>D?BBBBB3BBBBC=BCBBBCCBBB@BCCC2BAAAA@C@AA?ABBCCBB?B>AABBB>AAC@CC9::EECBCBABCCBBCCD@CCCCC?AA>ABB>BC@@@
@ATNG8:02756:04652
GATGGTAGGAGACACGTCGCACACGTACTCATTCGTTTCGGAAGAGACAGGTACGTTAATAGTTAATAGCGTACTTCTTTTTCTTGCTTTCGTGGTATTCTTGCTAGTTACACTAGCCATCCTTACTGCGCTTCGATTGTGTGCGTACTGCTGCAATATTGTTAACGTGAGTCTTGTAAAACCTTCTTTTTACGTTTACTCTCGTGTTAAAATCTGAATTCTTCTAGAGTTCCTGATCTTCTGGTATACACACTCGCTCGCTACCATCGAATCCTCTTAGTCT
+
779:6;;@=C@AABBCCCDCBCDFCBBBCDBA?ABBC?CCADABBBB@@@>A@A@?2:17><<9=;?@@BBBB=C?CCCCD2BA>A@@?299?@<@@@<??;?ABCBB?BBA@@@?@;>7838;>AAA>>>=<>A>>7;;@===:;:====<9;;086969;8=8:9:=>??::7:539<.;-/-/<<<=,==9880::<;;:=<<=0888)2999::=9??;>>>?:;;=B7:;===>:>==7==;;;?=>=@?:::777677-63667-3303334=<<=@
@ATNG8:02757:04646
GATGGTAGCATCATGCATATCTCACCAGAAGATCAGGAACTCTAGAAGAATTCAGATTTTTAACACGAGAGTAAACGTAAAAAGAAGGTTTTACAAGGCTCACGTTAACAATATTGCAGCAGTACGCACACAATCGAAGCGCAGTAAGGATGGCTAGTGTAACTAGCAAGAATACCACGAAAGCAAGAAAAAGAAGTACGCTATTAACTATTAACGTACCTGTCTCTTCCGAAACGAATGAGTACAGAGAGTACGATATGTCTACCATCGAATCCTCTTAGTCT
+
BA@@;@@@@BBCCAAA>DCCEDGCC?B@@;>??A@@;@?CAAABBB?@A;@00/??;@@@+;=ABABBBBBAAA<@AAABBC2@B=A2:::*;@C>E>A>A<=//,/8<<7@CB7;?A;<<CBB@@?CBBBC>AABC>@@A???AA@B@BBC@CAAABBBB?BBBBCD?BB?BBA>A9937(3894:=<<=+==8BCBBBC@AA=A368=?;?<@@C>><>=>>>>>=D<:::3;BA?BECC;;:FBBBCCBAAACCEDBBBB@A=>>>??<@@<@@?;??AB@
@ATNG8:02765:04648
GATGTAGACATATCGTACTTCTGTACTCATTCTTTCGGAAGAGACAGGTACGTTAATAGTTAATAGCGTACTTCTTTTTCTTGCTTTCGTGGTATTCTTGCTAGTTACACTAGCCATCCTTACTGCGCTTCGATTGTGTGCGTACTGCTGCAATATTGTTAACGTGAGTCTTGTAAAACCTTCTTTTTACGTTTACTCTCGTGTTAAAAATCTGAATTCTTCTAGAGTTCCTGATCTTCTGGGCAGACTCTCACACGCTACCATCGAATCCTCTTAGTCT
+
@;;6>>BCBCCGCCCBDBB=@?<@??ABB@=;;;65>8?<>>>@DCCACCCCCACBCBBB@B@BBBACCCBB?BBBBB1BB?BBCC>BCCC?BBB?BB<??BBCB?AABCCC@@;@9939=>=>=;;;C>AAAA6:8@?<<=????>?687=8788=AA=@:==A==>BA@<@@@AA5A<@:::999+:>;990666///<::=5;;;;.:@@@B<@:=>=@@>>;;:8=:=>=>>>:>@@@8@>;:;=A>>>9=;///;=9667;;=??;??>:?>:77
@ATNG8:02789:04631
GATGGTAGTGTCATATGAGAGTGTGTACTCATTCGTTTCGGAAGAGACAGGTACGTTAATAGTTAATAGCGTACTTCTTTTTCTTGCTTTCGTGGTATTCTTGCTAGTTACACTAGCCATCCTTACTGCGCTTCGATTGTGTGCGTACTGCTGCAATATTGTTAACGTGAGTCTTGTAAAACCTTCTTTTACGTTTACTCTCGTGTTAAAAATCTGAATTCTTCTAGAGTTCCTGATCTTCTGGACGACGCGCACTGACACTACCATCGAATCCTCTTAGTCT
+
>:<<?CCBCDBBBCCCBBDDBBCCCBAA@A??<@BCC>BC@C@DDDBBBC?CCCDC=A=BCCC?B?CCBCBCBBD<AADDD3BB?CBCD=CCBB?BCC@CC>AAACDCAFFDCCCCC?BBC?B?CC999DCC@CBBB@BBBBDCBBBBCBCBCBB?CBB?BB?B=AABBBBB@>;?:;:;.;5;>;;;;.;C;;;7;BCEFCCCBB5;;;;*;AABC9;9;B?BBDCCCC?C?BCCBBB>AAC@CD9:9DCCBC@@BCCCGDCC?CCBAA<??;@@@?BCBAB
@ATNG8:02790:04638
GATGTAGCTCTGCTCTGACTCTCGTACTCATTCGTTTCGGAAGAGACAGGTACGTTAATAGTTAATAGCGTACTTCTTTTTCTTGCTTTCGTGGTATTCTTGCTAGTTACACTAGCCATCCTTACTGCGCTTCGATCGTGTGCGTACTGCTGCAATATTGTTAACGTGAGTCTTGTAAAACCTTCTTTTTACGTTTACTCTCGTGTTAAAAATCTGAATTCTTCTAGAGTTCCTGATCTTCTGGTGTCTGATCTGTATCACTACCATCGAATCCTCTTAGTCT
+
CCB<BDCBB=BBBBDDCCCBBBBBBFEGCBB@BBBC=CD@D;@@CCCCCACCBBB@D@BBBB?D@CCCCCDDBB?@@@@?,@A=@@BC?CFCC@CDC?BB;;;BCBC@CBCBBBBG@AAB?B@CCCC@@@B@CCCBCBBA@ACBBBBBCECCBB?BAA>AB?C>AACCBBBBB?CBBBB:B@C?BBBBB2BCCCD>BBCCBBBBBD@CCCC5CCCBB@C@CC?B??@A??<?@BCBCCD?CBC@EB@A@ACCBCCCCCBBCCDD@CBBBB?BB>???@BBBBB
@ATNG8:02791:04636
GATGGTAGGCGACATACATACGCGCCAGAAGATCAGGAACTCTAGAAGAATTCAGATTTTTAACACGAGAGTAAACGTAAAAAGAAGGTTTTACAAGACTCACGTTAACAATATTGCAGCAGTACGCACACAATCGAAGCGCAGTAAGGATGGCTAGTGTAACTAGCAAGAATACCACGAAAGCAAGAAAAAAGAAGTACTCTATTAACTATTAACGTACCTGTCTCTTCCGAAACGAATGAGTACCTCTCAGACGCTCGTCCTACCATCGAATCCTCTTAGTCT
+
55<<:BBE?BCBCCCCGCCCBBBCC@CBC>BA@@BB7;8;@BBCBB?BE@F@CBBBBBBB3C?BBBBBBCCBA@;@@AAGFF5CC@C5;;<.;BB=BAA@CCA;;6;?@@=ACC=?@;9;DBBCCCCCFEDD@C?@??BBBBCBBC@C@C:::;CBBBCCC@CBBABB?CB>@@E@DD???8=<=99:9999%9@?B988BDA@><A<>>>A=A=A?==><@@@>>@@<A676D;DDC=<=<@@@@<@@???=><==A:;;B=@@A<@:;;D=@@<@@@=A@>>>
@ATNG8:02791:04670
GATGGTAGGCGACATACATACGCGCCAGAAGATCAGGAACTCTAGAAGAATTCAGATTTTTAACACGAGAGTAAACGTAAAAAGAAGGTTTTACAAGACTCACGTTAACAATATTGCAGCAGTACGCACACAATCGAAGCGCAGTAAGGATGGCTAGTGTAACTAGCAAGAATACCACGAAAGCAAGAAAAAGAAGTACGCTATTAACTATTAACGTACCTGTCTCTTCCGAAACGAATGAGTACTGCGTCTCACTCTCGCCTACCATCGAATCCTCTTAGTCT
+
449:5:=B?BCBDCCDFEDDBBBCC@CCC@CCBDBA?B=@@BBBBB@BB@B?BBB>>@@@0@@CCCBBBDCCBE=C@;;;;;*<A=A5:::*9B@<A:9;@@BBB@F@BB?AAA=??DBCCDBBBCCCDDDE?BBBB?BBBBBBBA>BACCB@BBBBBBBC?BBBBAA?BA>BBB<>>CCA9>>?9>@@@@2AA?B:87BAA??:>:=<AA7:7:ABBB@BBA@@@?;=>99:5:BA?BABFFCBBBBBBBCCAABDAAAC@DBA?ACBBB@DD?998?BB???
@ATNG8:02798:04631
GATGGTAGTGCGTGAGAGAGAGACCCAGAAGATCAGGAACTCTAGAAGAATTCAGATTTTTAACACGAGAGTAAACGTAAAAAGAAGGTTTTACAAGACTCACGTTAACAATATTGCAGCAGTACGCACACAATCGAAGCGCAGTAAGGATGGCTAGTGTAACTAGCGAGAATACCACGAAAAGCAAGAAAAAGAAGTACGCTATTAACTATTAACGTACCTGTCTCTTCCGAAACGAATGAGTACGTGTGACGTACGTGAGCTACCATCGAATCCTCTTAGTCT
+
BBBB>B@@@BA;96?AACCBBBBCB=BBB@BAAA;<6:7@@ABBBB?BB?B@BBBBBEFE2A>ABEABABACBC>BBBBBBC0;;5:;@@@7BCCACCCCCAA@C?B@BB?BBA?AACBCCCCCCBBBBBCE@CCCC?A????@AB?C?B@@<@CC;99AA=???@@@?9<4=37/7///00*0/0)/8888*4627...339;C58659>:7;:;@CCC?BBC????=@;???9>??8><=B@@A@?>?BBBBCDBAAB???ACB=AC@9929>28668;786<
@ATNG8:02804:04634
GATGGTAGTACATGATAGACGACACCAGAAGATCAGGAACTCTAGAAGAATTCAGATTTTTAACACGAGAGTAAACGTAAAAAGAAGGTTTTACAAGACTCACGTTAACAATATTGCAGGAGTACGCACACAATCGAAGCGCAGTAAGGATGGCTAGTGTAACTAGCAAGAATACCACGAAAGCAAGAAAAAGAGTACGCTATTAACTATTAACGTACCTGTCTCTTCCGAAACGAATGAGTAACGTGTGCGACGTGTCTCCTACCATCGAATCCTCTTAGTCT
+
A??=:BBCCBBBCCCCDEBBBBBCEACCCBDBB@@A@C@CCBBBBB@BB@B@BBBBBBBB5BADCEBCDDDCCB<@?99:::*;B?CBDGJ;EDC@B@BBEEE??<A@CD@CBA?BCCC?B???@@CB???A>AAAA>A@@??@CC>B>B;@<=AA>@>??:??AAAA;>=;>>>7==;::/98/*/====,//////AC;;;=A=>=<A<A=??=<==@@@B>>>;>;>>>7=A@=@===00*/>>>:56;;==688>>>;>>?=888;?;?@=>>>=B@;;;
@ATNG8:02761:04696
GATGGTAGTGTCATATGAGAGTGTGTACTCATTCGTTTCGGAAGAGACAGGTACGTTAATAGTTAATAGCGTACTTCTTTTTCTTGCTTTCGTGGTATTCTTGCTAGTTACACTAGCCATCCTTACTGCGCTTCGATTGTGTGCGTACTGCTGCAATATTGTTAACGTGAGTCTTGTAAAACCTTCTTTTTACGTTTACTCTCGTGTTAAAAATCTGAATTCTTCTAGAGTTCCTGATCTTCTGGTCTACTACACTGTACTCTACCATCGAATCCTCTTAGTCT
+
@<=>@BCC@@<FEDCABCDCCCCCCBBAA@;;9;CCC?CC@C@C@AAIDE@CCCB@<?<@AAA<@=@AAA@@>?@<;;:::'4=8:><B<>ABB@CBC@BC>AB@BBC@FCCCCLCC?AAB?B?CCCC;=;D@BABB7;;CBBBBBBCCCCAAAB@CDB@DB?B?BCCCBCC@B?@CCDD:C?B=ADDDD5CCBCC:;;BAAACCCB5;;;;*;@@AB?B>BC=@@AAB@A=@@C@@ABB>A;;7;BAAADFCBCBDBCCCCCCD?BBBBB>AB?;;:@CCBAA
@ATNG8:02767:04694
TATGGTAGCATCATGCATATCTCACCAGAAGATCAGGAACTCTAGAAGAATTCAGATTTTTAACACGAGAGTAAACGTAAAAAGAAGGTTTTACAAGACTCACGTTAACAATATTGCAGCAGTACGCACACAATCGAAGCGCAGTAAGGATGGCTAGTGTAACTAGCAAGAATACCACGAAAGCAAGAAAAAAGAAGTACGCTATTAACTATTAACGTACCTGTCTCTTCCGAAACGAATGAGTACGATGAGAGAGCTCTCTCTACCATCGAATCCTCTTAGTCT
+
==@B@BBBBBBBB::;BAAABBCCC@BBD@BBAFCB=@=@B@@@CC@BC@B@BCBBBCCC5C@HCCAA@@;=@@<B966===+>>:>8@<</@??=@BAA@AA9947;@@>BBE?BBBACAABECFEECCBB?ACCB?BBBBBBA@=A=A:;8;CCBCACC@DCCCBA=@@;??=<@??@>6<<;8667788%897282;99=@><8<889;061//0?@=ADDBCBB?B:;;C?CBB?BBBBBBBBB>>>BDDBBBD:88;:889;??====>>:;;;;?B@@@
@ATNG8:02767:04716
GATGGTAGCTCGCTGATGATATCTCCAGAAGATCAGGAACTCTAGAAGAATTCAGATTTTTAACACGAGAGTAAACGTAAAAAGAAGGTTTTACAAGACTCACGTTAACAATATTGCAGCAGTACGCACACAATCGAAGCGCAGTAAGGATGGCTAGTGTAACTAGCAAGAATACCACGAAAGCAAGAAAAAGAAGTACGCTATTAACTATTAACGTACCTGTCTCTTCCGAAACGAATGAGTACATAGATATACGTATAGCTACCATCGAATCCTCTTAGTCT
+
5>>@@BBBC966CGFDCCBCIIHCC@BCCADBBCBB@B=@@C@?@C>AA?B>???ABAAA3B?AAB:::BBDEC=?>@DDFG5BB@B=BCC:CBC@BBBBBDCCC@C@CC@CCC=??BBBCCCECBCBCCCC@CBBA?AAAAABBB?B@@@A@CCCEBCCD?A@ACCD@BB?BBB>AB???5<55/78888(8@:?888AAAA@;@;AABA;A;>@CDC@BBBBAAC=?;?BB=BBB?>?>BBBBBA>>>>>@AAAAAABA>>>A=@;;;A=BD;:;;=AB=<=
@ATNG8:02772:04717
GATGGTAGCAGACGTGACAGAGCGCCAGAAGATCAGGAACTCTAGAAGAATTCAGATTTTTAACACGAGAGTAAACGTAAAAAGAAGGTTTTACAAGACTCACGTTAACAATATTGCAGCAGTACGCACACAATCGAAGCGCAGTAAGGATGGCTAGTGTAACTAGCAAGAATACCACGAAAGCAAGAAAAAGAAGTACGCTATTAACTATTAACGTACCTGTCTCTTCCGAAACGAATGAGTACTCGTCTCACTCTCGCCTACCATCGAATCCTCTTAGTCT
+
=>>?@CCCCCCCBBCCDDEC@@@DD?CDD?CCCC@@<@?BBBBABC@@?<?>@?@AABBB3BABBBABBBC?>=7=>===>@0@B?C=AAA9ADCACBBBEEBBB@B?CC?BBB>@@BBDCCCCCBBACCCC?CCBB<??BB???B>C@C9:8:A@CBBBC?BBBCBC?CD@>>?999BBA9;8818=>?@/AA=@888@AAAA:=:=@==6:5:>CBB@BBBBABB>@>@@@9AAA>ABCCCBCA==??>A@@@C>>?B?BCC?BBBBC?BB?A>>=ACA??
@ATNG8:02775:04707
GATGGTAGAGTATCATGTGTATCTCCAGAAGATCAGGAACTCTAGAATAATTCAGATTTTAACACGAGAGTAAACGTAAAAAGAAGGTTTTACAAGACTCACGTTAACAATATTGCAGCAGTACGCACACAATCGAAGCGCAGTAAGGATGGCTAGTGTAACTAGCAAGAATACCACGAAAGCAAGAAAAAGAAGTACGCTATTAACTATTAACGTACCTGTCTCTTCCGAAACGAATGAGTACACATCGTCGTGTCGTGCTACCATCGAATCCTCTTAGTCT
+
@@@=@BCCBAA99:66;@@BBBBBC@CCC?CBCCBB?B@CCCBBBA=@A<@<@BB;;;;6;>CJHCCCBB@@@8?A;;;;;(;=9=4944&4@=8<BBBBBBCC@B?BB@BBC?BBBBCCCBBBBCCCDDFACCBB@BCCCECBB?C@EBB>BBABBBBA>ACBBBC?CC?CDD@BBBAA9@9929??>@2@@>A??>BBAAD:>:=?>>3838>BBB>BABCDCC@C@BBB=BDC@BBABBDCCBABBBBBB@@@AB@????????>AA?AB?BBB@BBBBB
@ATNG8:02779:04707
GGATGGTAGCGCACACATAGATACAGTACTCATTCGTTTCGGAAGAGACAGGTACGTTCAATAGTTAATAGCGTACTTCTTTTTTCTTTGCTTTCGTGGTATTCTTGCTAGTTACACTAGCCATCCTTACTGCGCTTCGATTGTGTGCGTACTGCTGCAATATTGTTAACGTGAGTCTTGTAAAACCTTCTTTTTACGTTTACTCTCGTGTTAAAAATCTGAATTCTTCTAGAGTTCCTGATCTTCTGGACAGAGTGTGCAGATATCTACCATCGAATCCTCTTAGTCT
+
/)///47877999555955599<4555444:88355/;3<;6:6///9:=@*0////)//)//::6>:>66555599.544444#444)445>4===<8555.597<666>>8<666;;994955.5.4599556=6;;<<8<566<666>;;995555.5=>.5625.4<44566498<4444&4.4.44444$49;;</655;:55555.5555$55555.5655.555;:::.4.447///)///)///5;99;66655::554444.44444.44.488299888
@ATNG8:02780:04693
GATGGTAGTGTGTCTCTGAGAGTAGTACTCATTCGTTTCGGAAGAGACAGGTACGTTAATAGTTAATAGCGTACTTCTTTTTCTTGCTCTCGTGGTATTCTTGCTAGTTACACTAGCCATCCTTACTGCGCTTCGATTGTGTGCGTACTGCTGCAATATTGTTAACGTGAGTCTTGTAAAACCTTCTTTTTACGTTTACTCTCGTGTTAAAAATCTGAATTCTTCTAGAGTTCCTGATCTTCTGGGATGTGTGCGCAGTGCCTACCATCGAATCCTCTTAGTCT
+
BBBC?BBDCCBBBCABBCCBBCCCCCBBBDAA?ABCC>BB?B?BDDDBBB=BCCED?D?DCBB?B=BBDECBBBB?BCCDD1BB=AACDDCCCC?CCC?BB=??BBDD@CCCCCBBB?CCC=C?CEECCCBB>ABBB@CCCCCBBBCDCBCBBBA@DDD@BB@B?CBCCCCCCC@BBBBB6?:>;99999*9BDCF=BABBCCCECC4;;;;*:@@BCACAED?CBDDCBB?B@A@@CDE@CAAA:@999ABBBBBBBBBB@CBB>BBBBB?CC@@@?@DBB??
@ATNG8:02784:04715
GATGGTAGTGTCATATGAGAGTGTGTACTCATTCGTTTCGGAAGAGACAGGTACGTTAATAGTTAATAGCGTACTTCTTTTTCTTGCTTTCGTGGTATTCTTGCTAGTTACACTAGCCATCCTTACTGCGCTTCGATTGTGTGCGTACTGCTGCAATATTGTTAACGTGAGTCTTGTAAAACCTTCTTTTTACGTTTACTCTCGTGTTAAAAATCTGAATTCTTCTAGAGTTCCTGATCTTCTGGGATGTGTGCGCAGTGCCTACCATCGAATCCTCTTAGTCT
+
ABA??@@@@CBCB666CCFFDCDCCCBBAA;;8<BBC?AA?@?@@ACGCF@BCCBB@B@BDCCADABCCCCCBBB>;;;;;'9=::=BA<ABAB@BCC?BB:;;BBDD@CCCCCCBC@BBC@D?ECCCCCCC?@@@@?BCCDCBBBCDCDCBBBB?BBC@CD>A>ADCCBBBCC@BBBBB9B>B>AAAAA0@BCCC>BBCBCBCBAA<ACCC2D@BBC@B@BH@CBBBBCD@C@@@@BBB?BCCC=C:;;;BBBCB;;;AA=A;;7;AAAC?ABACBB?ABBEB
@ATNG8:02784:04719
GATGGTAGTATCTGCACACTCTGTCCAGAAGATCAGGAACTCTAGAAGAATTCAGATTTTTAACACGAGAGTAAACGTAAAAAGAAGGTTTTACAAGACTCACGTTAACAATATTGCAGCAGTACGCACACAATCGAAGCGCAGTAAGGATGGCTAGTGTAACTAGCAAGAATACCACGAAAGCAAGAAAAAGAAGTACGCTATTAACTATTAACGTACCTGTCTCTTCCGAAACGAATGAGTACGTGTGACGTACGTGAGCTACCATCGAATCCTCTTAGTCT
+
55>?;CCDBBBCCGCCCBCCBBBCC@CCC@CCCCCC?B?CCCCCCC>??>??A?>89999(9?ADEAABBCAA@8>>::::;*;C>C5;;;*9:926B@BBCDAB@B@DD@CCC?AACCDDCBBBBDDMEBB@BC@@<?BBCGCBA?B@BAA?ABBCBBAA>999CCC?BB=999;??BCC99885;>>AA/@@<A=>>????E=@;?AAA:=:>@BCB@BBBA@AB?A>AFD>CCC?BB???DBB998=AAABBBBBBDCBABB?BBB@@>BB;;;;=A??;;
@ATNG8:02785:04707
GATGGTAGGCGAGAGTGAGACGCAGTACTCATTCGTTTCGGAAGAGACAGGTACGTTAATAGTTAATAGCGTACTTCTTTTTCTTGCTTTCGTGGTATTCTTGCTAGTTTACACTAGCCATCCTTACTGCGCTTCGATTGTGTGCGTACTGCTGCAATATTGTTAACGTGAGTCTTGTAAAACCTTCTTTTTACGTTTACTCTCGTGTTAAAAATCTTGAATTCTTCTAGAGTTCCTGATCTTCTGGGCTGCGGCTTGATATGCGCTACCAATCGAATCCTCTTTAGTCT
+
:=<=:=?D@A==>;;<@@CC>>CCCDCBCCDC;;;CM?CB?B@CBC@@@@=@AC??=?>AAAA>B777@A@@A@B?BBBBB1886:B??9?BBB?ABB@BA<>?>>:995:AAB===B=CAA494:;;;;;?A:>===;====;;889AA@?@===:;:;7;;=B<@@>=887==8;99:9-98=9==>==+:;8881788//-8--/--999(2-.-.;4945515?>>88:=D=B?;;;B:>=BA5963--(--(-367;==53366-3-2222065,6444'--244
@ATNG8:02786:04693
GATGGTAGATACTCGCTGATACACCCAGAAGATCAGGAACTCTAGAAGAATTCAGATTTTTAACACGAGAGTAAACGTAAAAAGAAGGTTTTACAAGACTCACGTTAACAATATTGCAGCAGTACGCACACAATCGAAGCGCAGTAAGGATGGCTAGTGTAACTAGCAAGAATACCACGAAAGCAAGAAAAAGAAGTACGCTATTAACTATTAACGTACCTGTCTCTTCCGAAACGAATGAGTACACATCGTCGTGTCGTGCTACCATCGAATCCTCTTAGTCT
+
9CAB@BCCCCCCCDEBBCDDC9:<E?CCB?BBCCBB?C?CBB@AAB?BB?A>@@@AACDC3B?CCCBBBBBBB?6<:99999*:C=C4;;;6;CDBCAABHCBBB@B@BC@CBB=AABACCBCBCCCCCCBB?BCBB?BBBBAAA@<@<@@A>BCBBABBB????BBB>BB>==><?@@@?8A;;5;AAAA/AB=B:::AAAAA<A8??AA:>:>>B??<?AA@@CB<><?BB>BCC?BBBBBBACCAA?@@BBBA@AAABBFBB?BBBBD?AA==>>=BB>>@
@ATNG8:02793:04694
GATGGTAGTGATACAGATCAGACACCAGAAGATCAGGAACTCTAGAAGAATTCAGATTTTTAACACGAGAGTAAACGTAAAAAGAAGGTTTTACAAGACTCACTTTAACAATATTGCAGCAGTACGCACACAATCGAAGCGCAGTAAGGATGGCTAGTGTAACTAGCAAGAATACCACGAAAGCAAGAAAAAGAAGTACGCTATTAACTATTAACGTACCTGTCTCTTCCGAAACGAATGAGCACTATGTAGAGCTCTATACTAATCGAATCCTCTTAGTCT
+
==FG@CCBB;;:@@BCEBBCB;95505<B=ABB?@@=@>@??@AAB?BD@C@BACBBB==+=7BBB::9CCBBB=AA:;;;;*;B@A5:::&9@@=@AACBBCDE>C@BB?AAA<@DDCECCBCCCCCDBBB?A@@?5::AAAACC?B?BCGAC?9:;BCC?BBCCBB?AA>@BB:?@?;;.;<=88@A?A18957<<<EE==>8;7;AAA<A<>;;;>>BBB>>?><@7;;E:;@?@?;;@000/0/>BCDBBB>>>ABBBBB?BBBD@CD?9:88A=>??
@ATNG8:02798:04693
GATGGTAGCGCATATCAGCGCAGCCCAGAAGATCAGGAACTCTAGAAGAATTCAGATTTTTAACGCGAGAGTAAACGTAAAAAGAAGGTTTTACAAGACTCACGTTAACAATATTGCAGCAGTACGCACACAATCGAAGCGCAGTAAGGATGGCTAGTGTAACTAGCAAGAATACCACGAAAGCAAGAAAAAAGAAGTACGCTATTAACTATTAACGTACCTGTCTCTTCCGAAACGAATGAGTACCTCTCAGACGCTCGTCCTACCATCGAATCCTCTTAGTCT
+
BB;;049544==;9:BAA?@@A;<;,;BE>CBA<<;+0,0;:778405=8<<88:<<@@@1B?CBCBA;;9==>6;999999(9<8=<EAA2@<@=969BBAAAA=A@BB?BCC?BBDDBBBBCDDCCCHBB>BB@@=@BBABBCC?B9;;;6:BBABCCE?ABABCB<@@=A@?>B@@@?8>;;8000000%0;5/0/=?=?AA:<8887<5>4=;CBA?@:;:???5:57?A9888<@@B?<@B>===C999>>?CAAAA:8874::7683:>::;:8=@?9:
@ATNG8:02801:04686
GATGGTAGCTATACGTATATCTATGTACTCATTCGTTTCGGAAGAGACAGGTACGTTAATAGTTAATAGCGTACTTCTTTTTCTTGCTTTCGTGGTATTCTTGCTAGTTACACTAGCCATCCTTACTGCGCTTCGATTGTGTGCGTACTGCTGCAATATTGTTAACGTGAGTCTTGTAAAACCTTCTTTTTACGTTTACTCTCGTGTTAAAAATCTGAATTCTTCTAGAGTTCCTGATCTTCTGGATAGCGACGCGATATACTACCATCGAATCCTCTTAGTCT
+
99;=<@@?BBBBBBCBBCDDBBBBBBCBCDA@?@CCC>CC?C@CCCCCAB=ADBBA?A?AABA?B<>?BABBBBB>BBBBB1BB>CBBB;BBBA<BCC?BB;==>CBB?ACDAA@@@;AAA;A;=><<>>>@;CC>>8===>>>>>??A>>==>A;==<9>>;A;@@@??AA><6<<<<=3=9>9::::9+6:666)------=9:>:>BBB/A@@>>;><?@<>>>B>==<A<>>BB>>:=::7;ACCA@@@@@@@@?DC>>=;7=@>AD;??9>>>:>?>>>
@ATNG8:02801:04728
GATGGTAGTATATCGCGTCGCTATCCAGAAGATCAGGAACTCTAGAAGAATTCAGATTTTTAACACGAGAGTAAACGTAAAAAGAAGGTTTTACAAGACTCACGTTAACAATATTGCAGCAGTACGCACACAATCGAAGCGCAGTAAGGATGGCTAGTCTAACTAGCAAGAATACCACGAAAGCAAGAAAAAGAAGTACGCTATTAACTATTAACGTACCTGTCTCTTCCGAAACGAATGAGTACTACTCTCAGAGACACACTACCATCGAATCCTCTTAGTCT
+
DDDD?ABCDBCCCCDGDCDCEDCCC@CBB@BBBAAA@B?BCCBBCEABB@B?@?@@????1??BBCDCBBBBBB:A@;;;;;*;B>C5<<;&9@;7=969CCDDE>A>@B?ABB?BBAABEFDCCDCB@??B@DDBC>BAAABBBB>C?CBB?BA???DCB?AAACCA?CC@999=@@@=<3=;;5;>?@@/@D=A===AA@@@<@:>>BB<A=AAA9959A@@ABB@D@DCC=BBB?BBBBBBB@?BBBB??A>>>@???BB??<??@>?:;;7;==<BEBAB
@ATNG8:02758:04744
GATGGTAGCTCACGTACGTCACACGTACTCATTCGTTTCGGAAGAGACAGGTACGTTAATAGTTAATAGCGTACTTCTTTTTCTTGCTTTCGTGGTATTCTTGCTAGTTACACTAGCCATCCTTACTGCGCTTCGATCGTGTGCGTACTGCTGCAATATTGTTAACGTGAGTCTTGTAAAACCTTCTTTTTACGTTTACTCTCGTGTTAAAAATCTGAATTCTTCTAGAGTTCCTGATCTTCTGGTCTACTACACTGTACTCTACCATCGAATCCTCTTAGTCT
+
AADE@CCE?@<BABCC969BBEDCCCBBBDCC@CBBB>BCAF@BABCCBB?BDAAA?B?BBCC?C=AAABBBBBB?BBBBB3BA<AA@@<ACBB@BBB?AB599:BAA?BBBC???@<@AA;@;>>==<<<A;===AAA;<;@;=;?AD>>:;;@<===<>>;>=@@???BA??:=8898,8:>:====<.=:66@6://///89/818???/>=<<?:?4::9@??@?==:=;??>>>>7;;C<>?>@@??A@===AAAAAA;:7:>>>?<@?;@;;7:A@@>
@ATNG8:02760:04762
GATGGTAGTGATACAGATCAGACACCGAAGATCAGGAACTCTAAGAAGAATTCAGATTTTTATCACGAGAGTAAACGTAAAAAGAAGGTTTTACAAGACTCACGTTAACAATATTGCAGCAGTACGCACACAATCGAAGCGCAGTAAGGATGGCTAGTGTAACTAGCAAGAATACCACGAAAGCAAGAAAAAGAAGTACGCTATTAACTTATTAACGTACCTGTCTCTTCCGAAACGAATGAGTACCTCTCAGACGCTCGTCCTACCATCAATCCTCTTAGTCT
+
779:899>;:5;;;:<<:;95559:.445:::4455:59:://+//6996;588899:::)99:33388889991///////$/7)5.5<<0=;;6;;;9;:://)/4::688;9==;;===CCCCB;;;?<6<000:@><@?@@A>A>A@@<@C@@AA>?;?@@@@A>BB>AA@<@@;::3:00)0////'/:2522>:997;595//(/5/6168AAB@@?@884;5:2373*333,778<9;<7<??><8?55577335///.49;350364...).7555
@ATNG8:02762:04746
GTGGTAGCTATACGTATATCTATGTACTCATTCGTTTCGGAAGAGACAGGTACGTTAATAGTTAATAGCGTACTTCTTTTTCTTGCTTTCGTGGTATTCTTGCTAGTTACACTAGCCATCCTTACTGCGCTTCGATTGTGTGCGTACTGCTGCAATATTGTTAACGTGAGTCTTGTAAAACCTTCTTTTTACGTTTACTCTCGTGTTAAAAATCTGAATTCTTCTAGAGTTCCTGATCTTCTGGATAGCGACGCGATATACTACCATCGAATCCTCTTAGTCT
+
BBC@CCB@@CDDBBCCFCDDCCCBBBCDEBA?BDDD>CC@C@BBBACDD@DDBBB?B?BBBB>A?ABAAABBCB><<;;;1;B?CBBB=BBFC?AAC?BB5879CBA@BBBCAAAA7;;A;A;A>==;;;@;AA>>9>???>888??>>>>>==9;<<6<?;?<@??>>>A==7=::::/::>:::;;;+7>===.3-----9:6;7:AAA.?<<=>;?5;;7;???>>>;?7;;@???8;;><>@@>>=>@@@@>??AA@@@@<@>>>D;>>;AAA;>>>>?
@ATNG8:02765:04772
GATGGTAGGACGAGCGTCTGAGAGGTACTCATTCGTTTCGGAAGAGACAGGTACGTTAATAGTTAATAGCGTACTTCTTTTTCTTGCTTTCGTGGTATTCTTGCTAGTTACACTAGCCATCCTTACTGCGCTTCGATTGTGTGCGTACTGCTGCAATATTGTTAACGTGAGTCTTGTAAAACCTTCTTTTTACGTTTACTCTCGTGTTAAAAATCTGAATTCTTCTAGAGTTCCTGATCTTCTGGACAGAGTGTGCAGATACTACCATCTAATCCTCTTAGTT
+
794505=B7A@@;9445459<?@A<::5A<9:79<@A=A@<@=9;9:5@@=>A?9979:B@@A7;7;AA<=00/;3/////$//)44;<25566.5;;4;;056<=<=:?CBBCCCB@BBB@B>BBAA;;;B?BC;;8;BBACBBBBBCC@@??@=@CDHDD@C?A?;;;@ACCADCCCC6;4;5;;;;;*;:@@D9@996;9:544.4444$44459395::8>???BCC@C@BBABBB>AAC?BBB@@@;9:9:9?@@AA?@?=>988A<AB@;::900/)
@ATNG8:02770:04740
GATGGTAGCTATACGTATATCTATGTACTCATTCGTTTCGGAAGAGACAGGTACGTTAATAGTTAATAGCGTACTTCTTTTTCTTGCTTTCGTGGTATTCTTGCTAGTTACACTAGCCATCCTTACTGCGCTTCGATTGTGTGCGTACTGCTGCAATATTGTTAACGTGAGTCTTGTAAAACCTTCTTTTTACGTTTACTCTCGTGTTAAAAATCTGAATTCTTCTAGGGTTCCTGATCTTCTGGGATGTGTGCGCAGTGCCTACCATCGAATCCTCTTAGTCT
+
BA@=@CCCCCCBCBCCFFFDCBDBBBBABB99:9BBD>BB?B?BCCCCAA=ACBBB?B>BBBB>B?BBB@ABBBB;??AAC1AA>B@@@9BBBC>B@A?AC;>=BBAA?BBA>=>=<5=>>9>;@>>>>>>?;?A>>:>;;;===>AB>>@=@>A:8::=AA<A<AA>>@A@@@<?@?@?6?=D<>>==<.>A889*//6///=9:=:=DHD/C@???<@=??=?<666(84:4;;;??A=B???9?;;;=>@@@A===??<BBB=?<==@<AA<::;=AAAAA
@ATNG8:02777:04756
GATGGTAGCGCACACATAGATACAGTACTCATTCGTTTCGGAAGAGACAGGTACGTTAATAGTTAATAGCTGTACTTCTTTTTCTTGTCTTTCGTGGTATTCTTGCTAGTTACACTAGCCATCCTTACTGCGCTTCGATTGTGTGCGTACTGCTGTAATATTGTTAACGTGAGTCTTGTAAAACCTTCTTTTTACGTTTACTCTCGTGTTAAAAATCTGAATTCTTCTAGAGTTCCTGATCTTCTGGAGATATCATCAGCGAGCTACCATCGAATCCTCTTAGTCT
+
?=<=?CCGAAACCBCFFCDCCDDDDBA@;;:;7:;;>6==8<7<<<;;;==AA=<=9B<@;>>:C@C@@;:9A???9=;???0==:000:;5;:A<9<<=<<:*-.-5586<:4544=<5:AC>C?C::9CBCC@DDAA?ACDCIEA@@CBBAA@@@<@?B@DD@C@CDAAABAAA>>>>>>.<:?:99999$9:>>>/0/;===:=9>29999'9;;=><@>AA@CCCCCAA=A?BBCCCC?A@B>@@ABB@ABBCBBBBBBBCCC@AB@BB=BB@BBC@BCCDC
@ATNG8:02784:04754
GATGGTAGACACGTGTGCTCTCTCGTACTCATTCGTTTCGGAAGAGACAGGTACGTTAATAGTTATAGCGTACCTTCTTTTTCTTGCTTTCGTGGTATTCTTGCTAGTTACACTAGCCATCCTTACTGCGCTTCGATTGTGTGCGTACTGCTGCAATATTGTTAACGTGAGTCTTGTAAAACCTTCTTTTTACGTTTACTCTCGTGTTAAAAATCTGAATTCTTCTAGAGTTCCTGATCTTCTGGGTGTATCAGCGAGTATCTACCATCGAATCCTCTTAGTCT
+
?BB>?BDBCCC@@AC<:;BBBBBCCCBCCCBB?BCDD=DC?B=AACCCAA>ACBAB@D>AAAB?BBBAA@AAA4937;;;;+AA<>555'7?@?>AA@<@@2::?A@@9@@@@@@@@:>>A<A>@@>??@@A;A?><8>AA;;;><>@DAA??@D<>>><AA<A<AAAB@@@>>;>??@@6@<@;???@?/>A99916/////976:;?BBC/=?;=?=D;>>8>AABA>>;><??B@@@:>>??9>>=@>@:;:A>>>@CAA??;?@@@A:==<AAA<@@===
@ATNG8:02786:04767
GATGGTAGTCTCAGATAGTCTATAGTACTCATTCGTTTCGGAAGAGACAGGTACGTTAATAGTTAATAGCGTACTTCTTTTTCTTGCTTTCGTGGTATTCTTGCTAGTTACACTAGCCATCCTTACTGCGCTTCGATTGTGTGCGTACTGCTGCAATATTGTTAACGTGAGTCTTGTAAAACCTTCTTTTTACGTTTACTCTCGTGTTAAAAATCTGAATTCTTCTTGAGTTCCTGATCTTCTGGGTCTCTCTCTCACGCACTACCATCGAATCCTCTTAGTCT
+
:::<@AAACCBBBCCDGBBBBBECCCBBBB;:6:A@A;BB?BBDCCBBBDADBAAC@C?B@AA?D@DDABB@@@B=@====,9958CCD>BACDGIAC?AC>@@CCEG?BBDCCBBC@CBB?B@CDCCDE@?>?BBB@CBBBDBBBBAAABAAAA@::;@CC?C=??CBBCCCCADECCC9@;A;;;;;;*;CCCC:;<CBBBB@@@5;;;;*;;;;B?B@CB?;;8;BBC?C@BBBBCC@EBCC>BBBBBBBBCABA::;BBBC@CCCBB?BB?AAA@BCBAA
@ATNG8:02789:04777
GATGGTAGATACTCGCTGATACACCCAGAAGATCAGGAACTCTAGAAGAATTCAGATTTTTAACACGAGAGTAAACGTAAAAAGAAGGTTTTACAAGACTCACGTTAACAATATTGCAGCAGTACGCACACAATCGAAGCGCAGTAAGGATGGCTAGTGTAACTAGCAAGAATACCACGAAAGCAAGAAAAAGAAGTACGCTATTAACTATTAACGTACCTGTCTCTTCCGAAACGAATGAGTACACATCGTCGTGTCGTGCTACCATCGAATCCTCTTAGTCT
+
@DBC?BCDDBBBD@AACDDBB@CCD=ABA?CCCC@@>A@BBBAAAB?BC@C@BBA@@@@@2AADCCCCBBBAA@8>>9:;;;*;B>@=BBB9BDDBABBECCBBB?B@CC@CBC?BBCCDBBBCCCCCCBBB?CBBC?BABBAAAB>C@CA@>ABBBBBCB?AABBA@?CC?BBB=??AAA=AA=8=>>??/?B=>>==BAAAA:>;?AA@<><>ACCC?BB???BB?B@BBB=BCC@AAABBCCCAAACA>ABCDBBA@??BBC?BAAAC?BB?A=><ABA>>
@ATNG8:02792:04735
GATGGTAGGTGCACATGAGTGTATCCAGAAGATCAGGAACTCTAGAAGAATTCAGATTTTTAACACGAGAGTAAACGTAAAAAGAAGGTTTTACAAGACTCACGTTAACAACATTGCAGCAGTACGCACACAATCGAAGCGCAGTAAGGATGGCTAGTGTAACTAGCAAGAATACCACGAAAGCAAGAAAAAGAAGTACGCTATTAACTATAACGTACCTGTCTCTTCCGAAACGAATGAGTACGATGAGAGAGCTCTCTCTACCATCGAATCCTCTTAGTCT
+
::=>7;@C<BBBCECCCCCCBBBBB?BCC?BBBB::6:?AABBDDC@BB=A?@BCCCDDD0D@CCBCBCCCCBD>CB;;;;;*;@>C5;:;*:@@<@A@AAAA@@>@AFF?BBB?BBBBBBBBBBBBCBBB?9>>>>;>?>==>881:?>==8===;;;AH=B?????<??=B@@<@?===4===;?@EEE/::6://///=>A5;7;AA>><>FCBBACBBBABB5;8;AB=CAA?ABABBBBBBBCBBAAADBBB=<<==<<=B>>>A<@@<888<??>>:
@ATNG8:02793:04749
GATGGTAGAGAGACTGTAGCGCACCCAGAAGATCAGGAACTCTAGAAGAATTCAGATTTTTAACACGAGAGTAAACGTAAAAAGAAGGTTTTACAAGACTCACGTTAACAATATTGCAGCAGTACGCCCAAATCGAAGCGCAGTAAGGATGGCTAGTGTAACTAGCAAGAATACCACGAAAGCAAGAAAAGAAGTACGCTATTAACTATTAACGTACCTGTCTCTTCCGAAACGAATGAGTACGATGAGAGAGCTCTCTCTACCATCGAATCCTCTTAGTCT
+
::<<:>=<@66656==;;;=;;599)4>C<@?@@@@<@>AABAAAC?::9:?BBBABCDD3B>AACCCCCCBBC;??:;;:;*:@;A=AAA7CBB@CAAACBC@@=@?AA@CCC?CCBBCCCCCBBBF>DC>BBBC<A@B@@@@A=@=@AB?C@;;:ABB?BCCAA@@CC?BAC?@@??A;@==:::::-79/89>?<=<<:7;78==B>B?BB???>ABAB>===A=CCD;ACCABBA@;;::::AA@@@?BCBBBBBBBBB????=;5;>9000:@>00/
@ATNG8:02801:04773
GATGGTAGGCGACATACATACGCGCCAGAAGATCAGGAACTCTAGAAGAATTCAGATTTTTAACACGAGAGTAAACGTAAAAAGAAGGTTTTACAAGACTCACGTTAACAATATTGCAGCAGTACGCACACAATCGAAGCGCAGTAAGGATGGCTAGTGTAACTAGCAAGAATACCACGAAAGCAAGAAAAAGAAGTACGCTATTAACTATTAACGTACCTGTCTCTTCCGAAACGAATGAGTACCTCTCAGACGCTCGTCCTACCATCGAATCCTCTTAGTCT
+
9::<>BCC@CAA@===>=::///:<8<<@:666B@@;B?BCCCDBB>AA>@=AAAABCBB0B5;;99:9<<===7=C@@@@@+<B?C@DDF<BBB?@@@BBABAA=@=?B=??C?AAAA;;:ABCAAAC;;;?BCBB@BCCECCCB@C@B;;8;BBBBCCC?CBCCBB?BB?999?BBAB@9?4757CDCD3BB=999AB@AAB<A<>>=<8=8==BBB?BBBBAAA?C=??D>DBB?BBB???F@BBBBBBBCBB@<<99,//:9@<@??;>>988808=;A@
@ATNG8:02804:04764
GATGGTAGCGCATATCAGCGCAGCCCAGAAGATCAGGAACTCTAGAAGAATTCAGATTTTTAACACGAGAGTAAACGTAAAAAGAAGGTTTTACAAGACTCACGTTAACAATATTGCAGCAGTACGCACACAATCGAAGCGCAGTAAGGATGGCTAGTGTAACTAGCAAGAATACCACGAAAGCAAGAAAAAGAAGTACGCTATTAACTATTAACGTACCTGTCTCTTCCGAAACGAATGAGTACGATGAGATCTCGTGTGCTACCATCGAATCCTCTTAGTCT
+
5<<>@BBBDDCCBCCFDBBCBCCCC>CCGAGB@@00-0;=>@AAAA>AD@C@BAC;;;;;*;>EDGCCCDCBBB=@@@BMFF2CCAC?AAA9ACC@BBCDCCEAA?@?BCACCC=AACCBAABCCCCCCCFE@CC994:??@@B@@<C?A@B@CCCDBBBB?BDCBCA?CC@CBC>AA@@@89::=ABCCC3BB?B???BBAAA5868ACC7<8;?CCD@C@@@A@?9@:@@?8=<<8>=B@ABBCDCBBBBBBAAABB?AA>==<@AAAA=;:7;;;;?C???
@ATNG8:02759:04781
GATGGTAGCACGACACGACGATGTGTACTCATTCGTTTCGGAAGAGACAGGTACGTTAATAGTTAATAGCGTTCTTCTTTTTCTTGCTTTCGTGGTATTCTTGCTAGTTACACTAGCCATCCTTACTGCGCTTCGATTGTGTGCGTACTGCTGCAATATTGTTAACGTGAGTCTTGTAAAACCTCTTTTTACGTTTACTCTCGTGTTAAAAATCTGAATTCTTCTAGAGTTCCTGATCTTCTGGGTGTATCAGCGAGTATCTACCATCGAATCCTCTTAGTCT
+
CCCC?CCCCCCBBBBBCCCAAACCCCCCCEBB?ACBC>BB@B@CCCCCCC@DBBBB?B?@@?A?C?BBBBBB?BC?AAAAA2@A=A><>8?AAB?BBE?BB599?B@A>BCB??@@A<@>=7=<A@>=<<<A7>>=>:>@@<<<>AADAAA@???=;;:===9=<?@AAA@@>>9=7777-7)//----'-7666)--5---755637AAA.:<<<?;A7=>7;???>>>=@;>>@:;;///==6:::??@>88==///@<<<?;>>>::5:=<AAA=@@:<;
@ATNG8:02760:04809
GATGGTAGACATATCGTACTCTCTGTACTCATTCGTTTCGGAAGAGACAGGTACGTTAATAGTTAATAGCGTACTTCTTTTTCTTGCTTTCGTGTATTCTCGCTAGTTACACTAGCCATCCTTACTGCGCTTCGATTGTGTGCGTACTGCTGCAATATTGTAAACGTGAGTCTTGTAAAACCTTCTTTTTACGTTTACTCTCGTGTTAAAATCTGAATTCTTCTAGAGTTCCTGATCTTCTGGGCTGCGCTGATATGCGCTACCATCGAATCCTCTTAGTCT
+
7778;@AACCDCBBBCCDDCC@@@CCCCBBBB@AAAB<AA?B@BCCBBBB?BBBBB?B=@ACC?B?BBBBBBBAA=;;:8;+:91:658-8???BBB?>A:;:@==<=AAAA>><A;@@@;A;===@@@@@;@@??9>888;;;???A@>;9;A=DCC@B99989@CBBBBCD@C@@@>7=;@;99999*:BBBB=CBBBCCB;;;5;;;.;CCCC@C@BEADCCBBAC@C?CCBCBB=@?BB<BABBBBCCDCCCCCCCCBB>AAC@A=AC?@@@@BDCBA
@ATNG8:02761:04826
GATGGTAGCATCATGCATATCTCACCAGAAGATCAGGAACTCTAGAAGAATTCAGATTTTTAACACGAGAGTAAACGTAAAAAGAAGGTTTTACAAGACTCACGTTAACAATATTGCAGCAGTACGCACACAATCGAAGCGCAGTAAGGATGGCTAGTGTAACTAGCAAGAATACCACGAAAGCAAGAAAAAAGAAGTACGCTATTAACTATTAACGTACCTGTCTCTTCCGAAACGAATGAGTACGTGTGCGACGTGTCTCCTACCATCGAATCCTCTTAGTCT
+
BBBB@ECC@@@DCBAACDDCECBBB@DDE@CAAAAEAD@B<<::::5::8C?@@A@@=>?+?6@@AAABAA@A@898<:999$9;892555&5@;=<BAB@@@00-0:<<;=@A599@>??BCCDCBCD@@@@BBAB@BBCCCCCC?C@CBB@BACBAAAA?BBBCCC@BB?BBA?BBBEC:??<9988888%/87////;;@@>;A>C@=>:=;=<AAB@BEEBBBB?B@BBC>C@@>?BAAABB????AA<<=<===A@@<@@A<@@??@;>>:;;;;??>==
@ATNG8:02762:04815
GATGGTAGTGTCATATGAGAGTGTGTACTCATTCGTTTCGGAAGAGACAGGTACGTTAATAGTTAATAGCGTACTTCTTTTTCTTGCTTTCGTGGTATTCTTGCTAGTTACACTAGCCATCCTTACTGCGCTTCGATTGTGTGCGTACTGCTGCAATATTGTTAACGTGAGTCTTGTAAAACCTTCTTTTTACGTTTACTCTCGTGTTAAAAATCTGAATTCTTCTAGAGTTCCTGATCTTCTGGTCTACTACACTGTACTCTACCATCGAATCCTCTTAGTCT
+
;<==@CBBCCBBCCGCCCCCCBBBCCCBCB@@=@CCC>CD@C@BBCCCCC@CCCBB=C@DBBB@C@BCCCCBBCB@BAAAA2@@=AABB>BCCB?BBA<AC9;=BBDI@CCCCDDCC=@@C?C?CDDDABAB<@@CB?BCCCCCBBCCBBCCCBB@BBB?@@=@?@ABBBBCCC@BCCCC:A;@;;::::*:CBBB::;@@BBB@@A5;;;;*;AACHAD@DF@BBBBBCC@C@CDCCBB<@@@?BABABBCBBCBCBBCFCCBB@BBBAB>AC@@@@>@C?88
@ATNG8:02762:04819
GATGGTAGTGTCATATGAGAGTGTGTACTCATTCGTTTCGGAAGAGACAGGTACGTTAATAGTTAATAGCGTACTTCTTTTTCTTGCTTTCGTGGTATTCTTGCTAGTTACACTAGCCATCCTTACTGCGCTTCGATTGTGTGCGTACTGCTGCTATATTGTTAACGTGAGTCTTGTAAAACCTTCTTTTTACGTTTACTCTCGTGTTAAAAATCTGAATTCTTCTAGAGTTCCTGATCTTCTGTGATGTGTGCGCAGTGCCTACCATCGAATCCTCTTAGTCT
+
7:99>AAAGCC@@@CEEDDCCBBBBBBCBA:;5;;<;4:D@F@BBCDJDD@CC@@C=B>?@BB:C?CCDCB;;0@6<<<<<,00*/6:;5BABB?CCFBEI;;;BBCBAEGCCBCCC@CCC@C@BBCCCC;;9;BAA@DDCCCCBBBCCCBBBCAA@BA=@@<@=@AC@@@FDC6;;;;;.;<A5;;;;;*;AAAB=CA@@@@;::@2:;:;*;@@AGAGADFAAAABCCE@C@CCCBBA?CCCDCCCCBBBCBBBC@?@C@BBB?AAADD?BA?BBB@BBBBB
@ATNG8:02764:04790
GATGGTAGCTCGCTGATGATATCTCCAGAAGATCAGGAACTCTAGAAGAATTCAGATTTTTAACACGAGAGTAAACGTAAAAAGAAGGTTTTACAAGACTCACGTTAACAATATTGCAGCAGTACGCACACAATCGAAGCGCAGTAAGGATGGCTAGTGTAACTAGCAAGAATACCACGAAAGCAAGAAAAAGAAGTACGCTATTAACTATTAACGTACCTGTCTCTTCCGAAACGAATGAGTACATAGATATACGTATAGCTACCATCGAATCCTCTTAGTCT
+
?;=>@DCCBCCCCCCCDDBBCCCCB?CCD@CCCCBB?A=@@CBBBC?BB?B@BB@?@CDC2?=@ACBBBBBBBA9=>9:;:;*;A>C5;;;6;B@@ABABCDDBB@B?AC@CCB>BBBBBDCCDCCCCBBBB?BCCC=AABBAABA>B@BBB?BDCBBBBC?BBBBAB@CC>>>>?BBCCB=@:8188888+8>9A877@@@@A=C;>?AA:?;AACAA>ACBBBBB?B?BBB>BBB@BBAA@CCBBAAAAAAAAAA<<<>>>@D=A????=A?<<==<AA766
@ATNG8:02766:04816
GATGGTAGCTATACGTATATCTATGTACTCATTCGTTTCGGAAGAGACAGGTACGTTAATAGTTAATAGCGTACTTCTTTTTCTTGCTTTCGTGGTATTCTTGCTAGTTACACTAGCCATCCTTACTGCGCTTCGATTGTGTGCGTACTGCTGCAATATTGTTAACGTGAGTCTTGTAAAACCTTTCTTTTTACGTTTACTCTCGTGTTAAAAATCTGAATTCTTCTAGAGTTCCTGATCTTCTGGGATGTGTGCGCAGTGCCTACCATCGAATCCTCTTAGTCT
+
<===@BBB@?;BBBBCC;;:;>556>A@BB:::;AAF?DD@C>ABCCCBB@BB9::?B@BCCC?C?BAA@BBCBB@BBBBB1BB@BBAC>BBAA>AAC?AB<?>BBBB?CCBB>>@@<A::7:<@A??>AA?;@A@>9>>>>>>>>>ABB?>7685:::498185;;@@@??==:>=?EE5A:==5=====.<?:991:66///@<<@==@@@,@///@7@7>>;>@<<///6;6::=>;;57::=6=///=637677777@166=5996<=9==176716====
@ATNG8:02766:04822
GATGGTAGGCGAGAGTGAGACGCAGTACTCATTCGTTTCGGAAGAGACAGGTACGTTAATAGTTAATAGCGTACTTCTTTTTCTTGCTTTCGTGGTATTCTTGCTAGTTACACTAGCCATCCTTACTGCGCTTCGATTGTGTGCGTACTGCTGCAATATTGTTAACGTGAGTCTTGTAAAACCTTCTTTTTACGTTTACTCTCGTGTTAAAAATCTGAATTCTTCTAGAGTTCCTGATCTTCTGGGTCTACGCTCGTCGCGCTACCATCGAATCCTCTTAGTCT
+
79;;=A?A=CCBC@@ABCCCCAABDFBABB;;4;@@@;AD@E@CCAACCC@CCC>?=?=@CAB@B@BBCBBA@AA>@@@A@2@F@B@@C=CAAC=BBB>BB>@@ABBB?CA>>>@BB<>>@<>;>??A>>>>:>=BA;??>:::=;;;:;?=;;;<;;;<@@=C:>=@>>>@AA:==?BC6=:>=@@A@@/=@<;<6:///::7;;><?DDD.@AAAA:?<?E;???;;;;,/,/;;;;;:>;;;1;=>;;;???>==A==/--9022227099-3667<7377
@ATNG8:02769:04791
GATGGTAGCGCACACATAGATACAGTACTCATTCGTTTCGGAAGAGACAGGTACGTTAATAGTTAATAGCGTACTTCTTTTTCTTTGCTTTCGTGGTATTTCTTGCTAGTTACACTAGCCATCCTTACTGCGCTTCGATTGTGTGCGTACTGCTGCAATATTGTTAACGTGAGTCTTGTAAAACCTTCTTTTTACGTTACTCTCGTGTTAAAATCTGAATTCTTCTAGAGTTCCTGATCTTCTGGTAGAGCGTGCATATATCTACCATCGAATCCTCTTAGTCT
+
96==9454445599:666=;//////99;7450499<)55./279///9949::<<7<8<<<>9>054:4449::5<<<==+<=>555;;+////5;///)/<.55><<<7;<=<<<552599895666<:<59499<?8>@@999>@@@BB=<<;>?9969<>7<455?=:9955.4//77&/)/)/////$/7995::55559555.555&/9///27)//7=====44./)//:///)/-7)//799:<<:99:44448344343388-3324436:99:8
@ATNG8:02769:04828
GATGGTAGCACGAGTCACTCATATCCAGAAGATCAGGAACTCTAGAAGAATTCTGATTTTTAACACGAGAGTAAACGTAAAAAGAAGGTTTTACAAAGACTTCACGTTAACATTATTGCAGCAGTACGCACACAATCGAAGCGCAGTAAGGATGGCTAGTGTAACTAGCAAGAATACCACGAAAGCAAGAAAAAGAAGTACGCTATTAACTATTAACTTACCTGTCTCTTCCGAAACGAATGAGTACGAGAGTCAGAGCAGAGCTACCATCGAATCCTCTTAGTCT
+
499:<AGECCCBBBCHCCCCB966>:>=C?BBDABB=A5>>@:95:8<<:C=A@8:4???);59=<=<455;<=4<<;::9:+:B?B?BBA0;0.-(----(-5676).*.892.2,6985995526555<>@@=@@?@<???>>>==8=<A;?>?BBBBBCB<@<==CC?BC?BBA?BA?=<.98815>>=?/==7:;A@@@;;;7;=????;?:995//)/663369(/).8808A?=<;=>777877<>9:;:??AA??===>>;@@B@@=@@<888:==?A@
@ATNG8:02785:04809
GATGGTAGATATATGCACGCTCTACCAGAAGATCAGGAACTCTAGAAGAATTCAGATTTTTAACACGAGAGTAAAACGTAAAAAGAAGGTTTTACAAGACTCACGTTAACAATATTGCAGCAGTACGCACACAATCGAAGCGCAGTAAGGATGGCTAGTGTAACTAGCAAGAATACCACGAAAGCAAGAAAAAAGAAGTTACGCTATCAACTATTAACGTACCTGTCTCTTCCGAAACGAATGAGTACACACTCTCATATGACAACTACCATCGAATCCTCTTAGTCT
+
:;>>7;;====>=BACCBA;@@@@@=@AA?;:;;;;4:8333888<573075;<=00000'/6///:==8<3333&38=9999(995:.555&55<9?@@>=@555058=>9<<<7<99///::<>>@>BB>C@CA@@;;;BA?@?@:@<A;;49999<===>?@@<<@8BA<A87177??@7<;?:;<<???&:7956,7:7588>AA7;8854665799:379;<=AA=A;@@?5956-69777<77556=:9///55>>73/3?;;8?::?C=:@<??=8:==//
@ATNG8:02785:04810
GATGGTAGGACGAGCGTCTGAGAGGTACTCATTCGTTTCGGAAGAGACAGGTACGTTAATAGTTAATAGCGTACTTCTTTTTCTTGCTTTCGTGGTATTCTTGCTAGTTACACTAGCCATCCTTCTGCGCTTCGATTGTGTGCGTACTGCTGCAATATTGTTAACGTGAGTCTTGTAAAACCTTCTTTTTACGTTTACTCTCGTGTTAAAAATCTGAATTCTTCTAGAGTTCCTGATCTTCTGGTGTCGTCTATCATGTACTACCATCGAATCCTCTTAGTCT
+
4>>>@CCC?CB?@BBBABCECCCB=CDDDCAA?@BEE=CC=B=CABBCCC@BBBBD@D@DCCC?C@CCCDBBBDF?A@@@@1@C@BABC=CCCC@CAB>@D>@@@DDD@CCCCCCCD@CCD>A?ABBBBBC?ABBB@CBBBAABBBBBBBC@@?>CCD?BB=B>AADBCCBCC@CCCCC8@;@;99999*9BBCF=BBDCCBBBBB@CCCC5CBBBC@C@CC@CBBBBAA=A?BBBCBC?B@B?BBBBCCBBBBBBBBBCDD@@<?DBBA?AA?AAA>BDAA@
@ATNG8:02785:04814
GATGGTAGAGAGAGCTCTCTCATCGTACTCATTCGTTTCGGAAGAGACAGGTACGTTAATAGTTAATAGCGTACTTCTTTTTCTTGCTTTCGTGGTATTCTTGCTAGTTACACTAGCCATCCTTACTGCGCTTCGATTGTGTGCGTACTGCTGCAATATTGTTAACGTGAGTCTTGTAAAACCTTCTTTTTACGTTTACTCTCGTGTTAAAAATCTTGAATTCTTCTAGAGTTCCTGATCTTCTGGGCTGCGCTGATATGCGCTACCATCGAATCTCTTAGTCT
+
7///4;;9:459555666>>>>>>>666;>;><ABBC=BB@B@BBCBC;;8;?B?A>B=?>?;494:;AAAAA>@4?@AAA/?>;?ABB>@BBB?CCC???9?993<=48858::=?;:;:9=:>?KAAA;;8;@AB7;;A>>=??=;777///;*///699,/-/9>;??A><695566)5(/(/////'/888<1;;??<9999907786(255+57586CD;@@===>><><9<79:=8::<=6<///<676@@B>>>@?><=8=66672---22-27222
@ATNG8:02791:04804
GATGGTAGCGCACACATAGATACAGTACTCATTCGTTTCGGAAGAGACAGGTACGTTAATAGTTAATAGCGTACTTCTTTTTCTTTGCTTTCGTGGTATTCTTGCTAGTTCACTAGCCATCCTTACTGCGCTTCGATTGTGTGCGTACTGCTGCAATATTGTTAACGTGAGTCTTGTAAAACCTTCTTTTTACGTTTACTCTCGTGTTAAAAATCTGAATTCTTCTAGAGTTCCTGATCTTCTGGTATGACTAGTGTACTACTACATCGAATCCTCTTAGTCT
+
;;;=?B>CDCCCBBCCCCCCCBBBCA@@B=AA?BBCB>CC@FA;=;CCDDACCCA?<;9@ACD<B?@@@>:///:1/////$///(39;;5<<==??CE@CC;9;ABBCAFDCDCFHABCBAC?CCBBBCBB@BBBCADCCBCCBBBCCBBBCCC@BAA?CD@C>ABBCCBCAA=@BBBB:B@C@BCCCC,AAAAB8;;CBBB;;;B=AABB2BCDCCACAFDGBBB;;;B=@=@CCCCC=@?A=ABBCCCCCCCCCCBCBBCCCBBACC@CC????=CB???
@ATNG8:02794:04794
GATGGTAGTCTCAGATAGTCTATAGTACTCATTCGTTTCGGAAGAGACAGGTACTTAATAGTTAATAGCGTACTTCTTTTTCTTGCTTTCGTGGTATTCTTGCTAGTTACACTAGCCATCCTTACTGCGCTTCGATTGTGTGCGTACTGCTGCAATATTGTTAACGTGAGTCTTGTAAAACCTTCTTTTTACGTTTACTCTCGTGTTAAAAATCTTGAATTCTTCTAGAGTTCCTGATCTTCTGGTATGACTAGTGTACTACATCGAATCCTCTTAGTCT
+
;9;68<==EEHBCBBBAAC@;;<CCECCAAA@=@@AE?CCAC@CBCCFCC?CCCE?B?B@@@2;46BBDCBABA@@@???1>A;AABB;@A@@<@AA>CC>?@BDCE>@?BBBBCC?AAA<@<@:89?:<<;@C=>:=AAA@@@=>>AA=:776,//95//+55::<?=@@8978;<AB5C<>;>>???/>>===6===///677?<=@@@,;//,/=383=A=BA===A@=@=A@?>>=8=;;5;>>>>>>>???AA@@;;;???@<??=?>><>??DA
@ATNG8:02799:04811
GATGGTAGCGAGCGAGTGTGTATACCAGAAGATCAGGAACTCTAGAAGAATTCAGATTTTTAACACGAGAGTAAACGTAAAAAGAAGGTTTTACAAGACTCACGTTAACAATATTGCAGCAGTACGCACACAATCGAAGCGCAGTAAGGATGGCTAGTGTAACTAGCAAGAATACCACGAAAGCAAGAAAAAGAAGTACGCTATTAACTATTAACGTACCTGTCTCTTCCGAAACGAATGAGTACGTGTGCGACGTGTCTCCTACCATCGAATCCTCTTAGTCT
+
8:>>@DCBCDB;;:BBBBBCCCCCC@CCD@CBBBAA<?<>?@??BB?BB?A>A@BBBBBB0B=BCBBB@A;;9=0=996?@@+??:>7;;;0;AA<AA@@@BB:;99?BB@CCB=??A?@@BBBD@BACCCBGFDBB?@@BDCBCC@C?C;;8;BABBDCC@BBBCBB@BB?BAA>AAAAB<@==99:9:9(8@;9988CC@@?<A<@@=>:>>>?BB@=@CB@@AC?B?BBC<AAB?BADCCBCBBB999?????AD??;7;AD@@==>A=>=:;;;<AA888
@ATNG8:02801:04822
GATGGTAGGAGACACGTCGCACACGTACTCATTCGTTTCGGAAGAGACAGGTACGTTAATAGTTAATAGCGTACTTCTTTTTCTTGCTTTCGTGGTATTCTTGCTAGTTACACTAGCCATCCTTACTGCGCTTCGATTGTGTGCGTACTGCTGCAATATTGTTAACGTGAGTCTTGTAAAACCTTCTTTTTACGTTTACTCTCGTGTTAAAAATCTGAATTCTTCTAGAGTTCCTGATCTTCTGGGTGCGCTACAGTCTCTCTACCATCGAATCCTCTTAGTCT
+
@:==?CCC?DBDCCCCCAABCCC@AABBCCBA>ACCC>BC@D@@@@BCCD=BBBBB>B>BBBB@B>BB@@BBCBA=AAAAC1BB>@AAC<BBBB>B@?<?B<@@BCCC>@@A@AAAA7==A;A;>>;;;>>?;CCAA588>88:A?AAAAA????<>>>=>>;><>>??AA?AA5==@AA5A=A=;;;;9.9<777)//5///;8:=08888(8>?AC<@:==;>?>>===:=:>A???A8=?DD;==>A@>>>@>>=CCCD=;;59///=7;=58==<AA=<<
@ATNG8:02804:04816
GATGGTAGGTGCACATGAGTGTATCCAGAAGATCAGGAACTCTAGAAGAATTCAGATTTTTAACACGAGAGTAAACGTAAAAAGAAGGTTTTACAAGACTCACGTTAACAATATTGCAGCAGTACGCACACAATCGAAGCGCAGTAAGGATGGCTAGTGTAACTAGCAAGAATACCACGAAAGCAAGAAAAAGAAGTACGCTATTAACTATTAACGTACCTGTCTCTTTCCGAAACGAATGAGTACAGAGAGTACGATATGTCTACCATCGAATCCTCTTAGTCT
+
>BAB@CCC>BBBBBBCCBAABBCCD@CCC?BABABB?B@BBBBBCC@CC?D@D?>:::::*:=ABBCCCC;;;B;A@;;;;;*;A=@5:::*:?@?BBBCBCA@?=??CC>BBA>AA@ABBBBCDCBBDCBB@BBBB@BBCA@??@>A?BAA?BCAABBBC?CCCCAB?BB>>>>?AA>>=7=>>9::999(9>:;888@DFAA;A<?@?@<>:?@BBB?BAAAA@@@9@?BBB<BBB=@?BBCBBBBBBBCCBBBCBCBB@?@=>;8BBAA;?>;<<<6<><=>
@ATNG8:02757:04837
GATGGTAGTATAGAGCTCTACATAGTACTCATTCGTTTCGGAAGAGACAGGTACGTTAATAGTTAATAGCGTACTTCTTTTTCTTGCTTTCGTGGTATTCTTGCTAGTTACACTAGCCATCCTTACTGCGCTTCGATTGTGTGCGTACTGCTGCAATATTGTTAACGTGAGTCTTGTAAAACCTTCTTTTTACGTTTACTCTCGTGTTAAAATCTGAATTCTTCTAGAGTTCCTGATCTTCTGGCGCATCTGTCACGTCTGCTACCATCGAATCCTCTTAGTCT
+
44;;8<A@@:::BAB@;66@@DE@@@BBBBAC@@CCC=@@>??BBCCCAA>AFBBB?B?BFCC?D@9:8BC@><8275555'573====8=AAE@@???AA5785::A;???@@@@A<???:>:::;@?@?B=???@<?=>====>A===>==8818>?;A@;@>DA>>><===47:;;;-<;A<@@AAA/@:66<066:///785717<;,9;;;:6A5994;6667786A=89/--6*--822,-,22222((**,-.2::;;453388)--02--)-7778
@ATNG8:02767:04847
GATGGTAGAGTATCATGTGTATCTCCATAAGATCAGGAACTCTAGAAGAATTCAGATTTTTAACACGAGAGTAAACGTAAAAAGAAGGTTTTACAAGACTCACGTTTAACAATATTGCAGCAGTACGCACACAATCGAAGCGCAGTAAGGATGGCTAGTGTAACTAGCAAGAATACCACGAAAGCAGAAAAAGAAGTACGCTATTAACTATTAACGTACCTGTCTCTTCCGAAACGAATGAGTACTGTATCTATGTGTGCGCTACCATCGAATCCTCTTAGTCT
+
@;A>:BBFDCBBBCCCCCGCCAA@B?BBB>AAAABB?B?BBEDCCC@DH@C?B@A;;;;;(;9?99965;;:==2::55555$447=:>>>2CBB??@@@??<777(76>?<BBB>@A@?BCBCCLCCCDCCB=@?::5;AABAAAB?C@C;;6;B@??GCC?BBCBBB?BB?BBB?B@@@@8@00-888;,330///99A><<8<;A>>>=B<=:@@A=ABBAAACAD?ABC=BBG?BBBBBBBBBBBBCB>>>CAAABBBBBB????AA=BC<;;;<@CBBA
@ATNG8:02776:04847
GATGGTAGGCGAGAGTGAGACGCAGTACTCATTCGTTTCGGAAGAGACAGGTACGTTAATAGTTAATAGCGTACTTCTTTTTCTTGCTTTCGTGGTATTCTTGCTAGTTACACTAGCCATCCTTACTGCGCTTCGATTGTGTGCGTACTGCTTCAATATTGTTAACGTGAGTCTTGTAAAACCTTCTTTTTACGTTTACTCTCGTGTTAAAAATCTGAATTCTTCTAGAGTTCCTGATCTTCTGGGTGCGCTACAGTCTCTCTACCATCGAATCCTCTTAGTCT
+
A=@=@DCC?CCCBCBBCCICBCBCCDCCCD99;9CCE<BA?C@CBBAACC@CCAAA?A?BBAB>B?BBBA@@???<A?ABC1B@?AC?A9ABBB>BBB>BB588ADBB?A?AAAA@@;?>>9>;?>>>===?;>>>A7;;>>>>>>@B>>>>:?A;>><;??:?9>>>@A@>9<4;99::1;9>9;::::+:>666)//6///<77:5;;;;+7<=>?;?<;;7;@@?;;;;>:>>;;;A:99==6777=;9=>B==>?>>>:::9<667@9==9666699666
@ATNG8:02781:04849
GATGGTAGTCTCAGATAGTCTATAGTACTCATTCGTTTCGGAAGAGACAGGTACGTTAATAGTTAATAGCGTACTTCTTTTTCTTGCTTTCGTGGTATTCTTGCTAGTTACACTAGCCATCCTTACTGCGCTTCGATTGTGTGCGTACTGCTGCAATATTGTTAACGTGAGTCTTGTAAAACCTTCTTTTTACGTTTACTCTCGTGTTAAAAATCTGAATTCTTCTAGTGTTCCTGATCTTCTGGACGACGCGCACTGACACTACCATCGAATCCTCTTAGTCT
+
0/986:;=@@CCGEBBAEBB=BBBBBBBBCCC@CCDC>BC@DBDDC@ACC@CCC@@>@?ABCC?C?B@AAA@BBB6:9==>,::69?CE<:56616<=9>D99:ADAB@BCCCCDCC?BBC@F@CB@@ABCBACCDC@DAA;;;;;A@@>??@<<6<9945;7;4>>BB??@@@;=9999*94>99::::*;BBCJ:;;C;;:@@>@2:::9':@@@@=@@BB?BBB@@@@>A=AC:;;B??:0-0@><000AABBBBCCCCCCC@DBABB?AA?:::6:;ABB
@ATNG8:02782:04848
GATGGTAGGTGCTCATGAGTGTATCCAGAAGATCAGGAACTCTAGAAGAATTCAGATTTTTAACACGAGAGTAAACGTAAAAAGAAGGTTTTACAAGACTCACGTTAACAATATTGCAGCAGTACGCACACAATCGAAGCGCAGTAAGGATGGCTAGTGTAACTAGCAAGAATACCACGAAAGCAAGAAAAAGAAGTACGCTATTAACTATTAACGTACCTGTCTCTTCCGAAACGAATGAGTACTATGTAGAGCTCTATACTACCATCGAATCCTCTTAGTCT
+
56>?@DCC?CCCBCCCCCCBBBDDD?BBB?CCAA9879?BBDCCCC?CC?D?B@@99999'9=BCCCCCCBBBF?CCAA@@@0>A>A4;;;.;CC?CBBCCCCCA?A?AA=AAA;AAABCCBBDEGDCBAAC?CCCC?CBBBCB>><@<@AB@BBBBCCCA?AAAAAA>BA>??A=?>777):==9?AAAA3AC??888AA@@@:>:=@@A:=:=@DBB?BCCCBBB?C@CCB;CBC?@??BBBBAAABBBBBBBBBB>@@???>:=?A<<4<>96666<A???
@ATNG8:02786:04870
GATGGTAGTACATGATAGACGACACCAGAAGATCAGGAACTCTAGAAGAATTCAGATTTTTTGACACGAGAGTAAACGTAAAAAGAAGGTTTTTACAAGACTCACGTTAACAATATTGCAGCAGTACGCACACAATCGAAGCGCAGTAAGGATGGCTAGTGTAACTAGCGAGAATACCACGAAAGCAAGAAAAAGAAGTACGCTATTTAACTATTAACGTACCTGTCTCTTCCGAAACGAATGAGTACGAGAGTCAGAGCAGAGCTACCATCGAATCCTCTTAGTCT
+
C>C>?BBBCCCCDCBBBBBD:;;BBAGDEBCCCBCB=@=@BAAAA@>??=??DAA@@>>@@(@BCCCCCCABBCB=AB;;:;:*:C>B;AAAA0ACC@BBBBDCBBB@C?CC@CAA<BBBACABBBBBBCDBCB?CCDC?BBBCCCAB?CACCB?BCCCCCCC?BACCBBBCB@AAA578@A?3>>>;>CCCD3BB@B:99A@?766)78888A;?;>>CBB@BBBAA@@<@?AAA<ABB?AAABBBBCBBBABBBBBA@BB@?@@==:=AA@@<@B=;;:;@B@@@
@ATNG8:02790:04857
GATGGTAGTGATACAGATCAGACACCAGAAGATCAGGAACTCTAGAAGAATTCAGATTTTTAACACGAGAGTAAACGTAAAAAGAAGGTTTTACAAGACTCACGTTAACAATATTGCAGCAGTACGCACACAATCGAAGCGCAGTAAGGATGGCTAGTGTAACTAGCAAGAATACCACGAAAGCAAGAAAAAGAAGTACGCTATTAACTATTAACGTACCTGTCTCTTCCGAAACGAATGAGTACTGCGTCTCACTCTCGCCTATCGAATCCTCTTAGTCT
+
BBCC?CCCBBBCBBBDDCCCCCCCC?BBB?AACA@@>A@BCCBBBB>CB>@9>??==???+;7=BBB@??BBBC>@>ACCDC3DD@C=BBB9ABDAABBBCCDDB@D=AA@CCD@DCBABBCDCCCBBBBBD?DCCC>AABAABBB>A=B9:::CBBBBBB?BBBBBB?BB@???>A@9:9,887/8899:.7C<@:;;BBAAA;@=@???:=:>CECC@ABCAAAA=A?BAA9A994:AAACBBBBB@@@AFBBCBBBBD@CBBBBB?BB?BBB@BB???
@ATNG8:02791:04856
GATGGTAGTGCGTGAGAGAGAGACCCAGAAGATCAGGAACTCTAGAAGAATTCAGATTTTTAACACGAGAGTAAACGTAAAAAGAAGGTTTTACAAGACTCACGTTAACAATATTGCAGCAGTACGCACACAATCGAAGCGCAGTAAGGATGTCTAGTGTAACTAGCAAGAATACCACGAAAAGCAAGAAAAAGAAGTACGCTATTAACTATTAACGTACCTGTCTCTTCCGAAACGAATGAGTACACACTCTCATATGACACTACCATCGAATCCTCTTAGTCT
+
B@9;26===BCB666=@@@CCCCCC>9:6<@CCCBB>@;:>?899B@CC?C?99993333$317989337:?>A9936A@??,9:45.555&5;<<@A@969=AB>A>@@:@@@;@@@@@@ABCAAA@CCDB>BBBA?BB@=@@00-0;@=@A995===<=9<A@?8927813331773///&//.(.....$.;3988==<<<<8;7<<:99=:=?A@?<@@@@?A??A>99:/8>@;@AA???A?>?@AB?888A?B;;:A@???BBCBB@BD>BB@:??989
@ATNG8:02793:04831
GATGGTAGGTGCACATGAGTGTATCCAGAAGATCAGGAACTCTAGAAGAATTCAGATTTTTAACACGAGAGTAAACGTAAAAAGAAGGTTTTACAAGACTCACGTTAACAATATTGCAGCAGTACGCACACAATCGAAGCGCAGTAAGGATGGCTAGTGTAACTAGCAAGAATACCACGAAAGCAAGAAAAAGAAGTACGCTATTAACTATTAACGTACCTGTCTCTTCCGAAACGAATGAGTACGAGAGTCAGAGCAGAGCTACCATCGAATCCTCTTAGTCT
+
;<==ADCB?BBBCCCCCCCCCBCCC@CBB?BBCCBA?A@DDAAABB@DD=B@CC@99999.9?CEDEFDCCBBB9@@99999.9A?D<@@@7@@@=ACCBCBGBB>A?BB>BBC<??BBCBBBCCCCCCBBA@DCCC?CCCCBBBB<@<@??>?CCC@AAB@BBABBB?BC>BB@=?@BBC>B>><>BCCC3B@<@866@AABA;>;>>>><@<@DBBB?BBBBBBA=@=:::5;>@<?@@CCCCCAAAAAABBBBBBBEAAABB?B@>>><AA<666:>BAAA
@ATNG8:02795:04858
GATGGTAGGAGACACGTCGCACACGTACTCATTCGTTTCGGAAGAGACAGGTACGTTAATAGTTAATAGCGTACTTCTTTTTCTTGCTTTTCGTGGTATTCTTGCTAGTTACACTAGCCATCCTTACTGCGCTTCGATTGTGTGCGTACTGCTGCAATATTGTTAACGTGAGTCTTGTAAAACCTTCTTTTTACGTTTACTCTCGTGTTAAAAAATCTGAATTCTTCTAGAGTTCTGATCTTCTGGGTGCGCTACAGTCTCTCTACCATCGAATCCTCTTAGTCT
+
9:;==BA@>ACBCCCBB;;;BABBBBBCGGDB?B@@@:@B>A>AA@ECCC@CCBA@?B?>?@A>A?BAAABAAAB@BBBBB1@@;>:::9&9@AA?BBB>A@=?@BBBB?CCB=>>AA;A@@:@:??@@@@??;AA>>7>@@>>>???@A@@>??B<;;;<==8=<>>>BBAAAA;??@AA5A:=9<>CCC.AA8990878///;88;077677%8>>>B<A<;;7;>>B;;:=AB@@@><686660///998@@B???==<A===7=///@7==589=7==666
@ATNG8:02798:04877
GATGGTAGGCGACATACATACGCGCCAGAAGATCAGGAACTCTAGAAGAATTCAGATTTTTAACACGAGAGTAAACGTAAAAAGAAGGTTTTACAAGACTCACGTTAACAATATTGCAGCAGTACGCACACAATCGAAGCGCAGTAAGGATGGCTAGTGTAACTAGCAAGTATACCACGAAAGCAAGAAAAAAGAAGTACGCTATTAACTATTAACGTACCTGTCTCTTCCGAAACGAATGAGTACGAGAGTCAGAGCAGAGCTACCATCGAATCCTCTTAGTCT
+
=@==@CBB?B@AAB==EDDD@@@CC@CCCADDCAAB?B?BBCBBBB?BB?B@BBDAAAAA1A@CCCCCCCCCCC=B?>>===,=@;A;@AA9ABC?BBBBBBCBB?B@CD@BBB9:9BBBCCCBBBCCCCCC?BBBC>BBBBCBBB=B@CCC?BBBCCCCC?CBBBBA>BB???@000:::3;=>;99999:%0;9;0/0?8=>@<><>?AB:>:=?BAB?BBBBBCC@D@AAA<AAB?AAACCCCBBBBAAABBBBAA@BBBBBB>>;=<?;?>::::3:@AAA
@ATNG8:02756:04912
GATGGTAGTGTGTCTCTGAGAGTAGTACTCATTCGTTTCTGAAGAGACAGGTACGTTAATAGTTAATAGCGTACTTCTTTTTCTTGCTTTCGTGGTATTCTTGCTAGTTACACTAGCCATCCTTACTGCGCTTCGATTGTGTGCGTACTGCTGCAATATTGTTAACGTGAGTCTTGTAAAACCTTCTTTTTACGTTTACTCTCGTGTTAAAAATCTGAATTCTTCTAGAGTTCCTGATCTTCTGGATAGCGACGCGATATACTACCATCGAATCCTCTTAGTCT
+
@AA=@BCCCBBBBBBCCCCCCCBCBBBBBAAB?BBCD=CCCC?CBBBDCC?BBCCC>A?ABBB@C@CCCCCCBB@=>==>>0>A?DCCD>BCCC@CDC=CD9;9BEEF@CCCCCFBC@BCC@C?CBBBABCC?BBDD@BABBCCCCCCCCCCCCC@CBB=BD@D@C@?@BBCBB?BBCCC8A;?:99999):?ABD>CCCBBBCBBB@BBBB5CCCBC?B?BD?CCECCCC@B@CCCCCC>BAB?BBDCCCCCCBBBCCGCCBBB?BCCCC?CC@@AB@BCAAA
@ATNG8:02763:04925
GATGGTAGTATCTGCACACTCTGTCCAGAAGATCAGGAACTCTAGAAGAATTCAGATTTTTAACACGAGAGTAAACGTAAAAAGAAGGTTTTACAAGACTCACGTTAACAATATTGCAGCAGTACGCACACAATTGATGCGCAGTAAGGATGGCTAGTGTAACTAGCAAGAATACCACGAAAGCAAGAAAAAGAAGTACGCTATTAACTATTAACGTACCTGTCTCTTCCGAAACGAATGAGTACACATCGTCGTGTCGTGCTACCATCGAATCCTCTTAGTCT
+
<=<=?BCCFG@@ADDGBBBFCEDBB?CDD@@@@C@@=@@CCCCCCB@BB@B?BBAABBBB3B?BBBBBBBBBBA9>>:;;;;*;>;=4959&5;;7<C>CCCC;;7;?;:5;AC>AABBCBCCCBBCCCCCC?B=@@@@@BBBACA>B?A;;8;CAAADBB?BBBBAB?>?;>A@>AB?=<599:38@@AA/>>:=778;?@?B<@8;:@A;><?BCCB?BJCBBAA?A@DCF>B:979@@?BBBAAABBAAAA@??AB:::BAD7::BCC?CB?BBB=@?CCC
@ATNG8:02774:04916
GATGGTAGCGCACACATAGATACAGTACTCATTCGTTTCGGAAGAGACAGGTACGTTAATAGTTAATAGCGTACTTCTTTTTCTTGCTTTCGTGGTATTCTTGCTAGTTACACTAGCCATCCTTACTGCGCTTCGTTTGTGTGCGTACTGCTGCAATATTGTTAACGTGAGTCTTGTAAAACCTTCTTTTTACGTTTACTCTCGTGTTAAAAATCTGAATTCTTCTAGAGTTCCTGATCTTCTGGTATGACTAGTGTACTACTACCATCGAATCCTCTTAGTCT
+
;999@A<ABBCBCBBCCDBB696>==<<AA<;.94490;;8@=B<AA>>>:665::3:5:>@@7A=A@?:7///7)//888'9;+/5<>4556<7<9;:?A;?BBBBC@BCBCCCBB?BBB=@=ACAABABA=@BAA8;;BBB@@@AA@AAAAAA?CBB?BB?A8;;BBCBCBB>A;;;;.;;A;;;;;;*;;@AA:A@@ABAAACA;>>=>,=;:9@=@9;;?BBCAA@C?C9;;ACBB@B;<8;;<;BBBAA@BDAAABBCBB?B@@@A>AC=;::?DB;;:
@ATNG8:02779:04896
GATGGTAGTGATACAGATCAGACACCAGAAGATCAGGAACTCTAGAAGAATTCAGATTTTTAACACGAGAGTAAACGTAAAAAGAAGGTTTTACAAGACTCACGTTAACAATATTGCAGCAGTACGCACACAATCGAAGCGCAGTAAGGATGGCTAGTGTAACTAGCAAGAATACCACGAAAGCAAGAAAAAGAAGTACGCTATTAACTATTAACGTACCTGTCTCTTCCGAAACGAATGAGTACGAGAGTCAGAGCAGAGCTACCATCGAATCCTCTTAGTCT
+
CCBB@BBBBCCCCCBCCCCCCBCDD@CCC?CBBB?@>@@CCDAAAA>BB>B?AAABECCC+=6CABBBBBB<>?5<?::;;;';@=@5959&5@>==CCCCBCCC@C?BB?BBB?AABBCBDCCCCCBBBCD?BCCC?BA@@>>?@>B@FBB?BBBCCACA=CAABBB?BB>>>>9>?@BB;ABB?B@BBB/AA=A876@@A=?4:6;=AA6:7;?BBB?BBAA@AA=?=?CC=BBB?BCBDCBBAAABABBCCBBAAAAAA?=>:<@===8:93:;::?BAAA
@ATNG8:02779:04900
GATGGTAGTGTGTCTCTGAGAGTAGTACTCATTCGTTTCGGAAGAGACAGGTACGTTAATAGTTAATAGCGTACTTCTTTTTCTTGCTTTCGTGGTATTCTTGCTAGTTACACTAGCCATCCTTACTGCGCTTCGATTGTGTGCGTACTGCTGCAATATTGTTAACGTGAGTCTTGTAAAACCTTCTTTTACGTTTACTCTCGTGTTAAAAATCTGAATTCTTCTAGAATTCCTGATCTTCTGGTATGACTAGTGTACTACTACCATCGAATCCTCTTAGTCT
+
?=@>?AAAABB@@@>>CBBBB@@@BB;::CBB=@9;:5:D?C@CCCDDDCABBBBB=@<@AAB=B?CEBCCDBAA?@DGEE3BC@BBCB=A@@@7;9@@CC@CCDCCC?AAB;;;@C@BCC@B@CB;;;;;;<A;::?CBBBCBBBCCCCA@@CCADCB;@@6;6;CECEDCBA>A;;;;.;>B4;;;;.9@?=>:;?BBBBA@==29999'9>>@=@B?BD?ABB<<8;@C@DECCBB?ABC@GCBBCCCFGDBBCCBBBBDBABCBCE?AA=:9:<@@@@@
@ATNG8:02780:04913
GATGGTAGTATCTGCACACTCTGTCCAGAAGATCAGGAACTCTAGAAGAATTCAGATTTTTAACATCAGAGAGTAAACGATTAAAAAAGAAGGGTTTTTACAGACTCACGTTTAACAATATTGCAGCAGTACGCACACAATCGAAGCGCAGTAAGGATGGCTAGTGTAACTAGCAAGAATACCACGAAAGCAAGAAAAAGAAGTACGCTATTAACTATTAACGTACCTGTCTCTTCCGAACGAATGAGTACGTGTGACGTACGTGAGCTACCATCGAATCCTCTTAGTCT
+
=<==?BBBB@@>>>;@;ADDBCC@@=@BB@;;;;;D;@<@AA@??@=@B;>;::997A@A.@7::9/-----//88/8..2+22222#28+22'2777(63337...65222'24794:66-2699@ACBAAAB==@>><>@@B=??==:9;:376;>?:>?>A;;;G=@?>;;76:74---*--7;:2:=A=AADDC*6623.....253.3.3777).).5://+6=5::CA=@>@@=@@A<??BBCBBBBBBBBBCCBBBACCBBB??;????A>AA=999<@@@@A
@ATNG8:02781:04926
GATGGTAGCACGAGTCACTCATATCCAGAAGATCAGGAACTCTAGAAGAATTCAGATTTTTAACACGAGAGTAAACGTAAAAAGTAGGTTTTACAAGACTCACGTTAACAATATTGCAGCAGTACGCACACAATCGAAGCGCAGTAAGGATGGCTAGTGTAACTAGCAAGAATACCACGAAAGCAAGAAAAAGAAGTACGCTATTAACTATTAACGTACCTGTCTCTTCCGAAACGAATGAGTACTGCGTCTCACTCTCGCCTACCATCGAATCCTCTTAGTCT
+
@C@:=A@BAA@A;CCCCCHDCBBBE@C;;9:CCDCC?B?CBCDDDC@BC?@>@CACABBB2B?CBBBCBBA??>8>@BCDDD5CB;;5<;;.;CC?CBBBCCC::6;@@@>@BC@BAADDFFDBBBBBBBBD?CBBB=AABBAAAB?C?B:::;AADBADC>AABCBB@CB????;??@@?8?9818=>=>/>>;>>>>AAB>>;><A>>=;A9>?B@@=?BBBBDC?@<@A@7>00,0@@@BB@@A000@AB??@BBBBC?CCC@BBBAA>AD@DBB?BCBBB
@ATNG8:02789:04906
GATGGTAGCTCTGCTCTGAACTCTCGTACTCATTCGTTTCGGAAGAGACAGGTACGTTAATAGTTAATAGCGTACTTCTTTTTCTTGCTTTCGTGGTATTCTTGCTAGTTACACTAGCCATCCTTACTGCGCTTCGATTGTGTGCGTACTGCTGCAATATTGTTAACGTGAGTCTTGTAAAACCTTCTTTTTACGTTTACTCTCGTGTTAAAAATCTGAATTCTTCTAGAGTTCCTGATCTTCTGGATACACCTCATGTGCACCTACCATCGAATCCTCTTGTCT
+
@?B=:C=BDC?CCDBCCEFACCCCCCCCCCB@@>??A@;@F@G@BCBBBCDBCCBBB?B@DDCC>A?@BCCCCCDB@CCBBB1BD@CCBC=CBBB?BDE@CC;;;CCEC?CBBBC@@@@DDD?C@BBBC@@@C>@@BC<BAB@@@CECCCCCBAAA@DBB?BC@C>AACCBBCCC>B;;;<.;@C>;;;;;*<<;;J?CEBBFBB@@@?BBBB3BBBCB?BABB@BCDCCAA>A@BBAAABAAAB@BBDCBB@BBD@A@BDBB?BCC?BBBBB@CC?ABB@CBBB
@ATNG8:02793:04896
GATGGTAGTATCTGCACACTCTGTCCAGAAGATCAGGAACTCTAGAAGAATTCAGATTTTTAACACGAGAGTAAACGTAAAAAGAAGGTTTTACAAGACTCACGTTAACAATATTGCAGCAGTACGCACACAATCGAAGCGCAGTAAGGATGGCTAGTGTAACTAGCAAGAATACCACGAAAGCAAGAAAAAGAAGTACGCTATTAACTATTAACGTACCTGTCTCTTCCGAAACGAATGAGTACTGTATCTATGTGTGCGCTACCATCGAATCCTCTTA
+
44:<8<BCBCCCCCCDCCCBBBEBB@CCC?CC@@@C@C>A@CCBBD?CC>A>ABBBBCCC1><>D>>?CCBBBB;AA;;;;;*::258>>>2?>@@@BBBBBA@@<?=;:2:AB>ABBBCICCCBBCDBDBB?BDBB?BBBDBBBB@B?B@@?@CCCDABB@AAABBB?BB=AAA@ABCBB=??;8=>=>?/>?;;;;;A@ABA<?;??AA=D=?@CBA7::@@AAB?B?BBD>B??<?BCBCBBBCCCBBBBBA>?;;:@@@@@=B?>>@;??<;;;=B
@ATNG8:02794:04896
GATGGTAGGCACTGCGCACACATCCCAGAAGATCAGGAACTCTAGAAGAATTCAGATTTTTAACACGAGAGTAAACGTAAAAAGAAGGTTTTACAAGACTCACGTTAACAATATTGCAGCAGTACGCACACAATCGAAGCGCAGTAAGGATGGCTAGTGTAACTAGCAAGAATACCACGAAAGCAAGAAAAAGAAGTACGCTATTAACTATTAACGTACCTGTCTCTTCCGAAACGAATGAGTACGAGAGAGCACACGTGTCTACCATCGAATCCTCTTATCT
+
;5::8>@B=ABA@A@ABABBCDCCC>CCC@BBBDAA?AACCCBBBC@BB?C@CBAAADDD3C>AACABBDC988*8>:;;;;';B>@499:*9@@=;A@BCDC@A>@@BB?CBB?CBBBBBCBBCDCCBBAA?BCBB=AAAABB@B>C@C??=?CCCA@AC?CCA@AA?CC?AAA>AAEED=?;;5;====.=D<A866A@@>><><@?@A<?;>AB??<?A@?@>>9?=AAA;BBB>CABCBCCBB@@A>>BB:::>AC==<AA=A===B:>><AAA;>>>?
@ATNG8:02805:04901
GATGGTAGTGCGTGAGAGAGAGACCCAGAAGATCAGGAACTCTAGAAGAATTCAGATTTTTAACACGAGAGTAAACGTAAAAAGAAGGTTTTACAAGACTCACGTTAACAATATTGCAGCAGTACGCACACAATCGAAGCGCAGTAAGGATGGCCAGTGTAACTAGCAAGAATACCACGAAAGCAAGAAAAAAGAAGTACGCTATTAACTATTAACGTACCTGTCTCTTCCGAAACGAATGAGTACGAGAGAGCACACGTGTCTACCATCGAATCCTCTTAGTCT
+
99::?A??BABBGCDCCCCCCC:::9;EDACCCCAA>@=A@ABCBD?CB?C@BBABBBBB3B???>ABBBBBAB=B:AA>BB1BB??8B=@7@@@>BBBBCCC;;;:@CC@CBB@BLAABBCDDCBBBCCCC?CCCC>AABBBBCB>B?BEE?B?BBBBBD?BBBBBB>BD?999@DCCBC@B@@<===>==&7:56///=@AAA;>;>?==9=;?<A:;8;BBBBEC?C?BCD>BBB=A@999?A@AACC;;@BBBB@@A;;;@A<??@>><>@=<;<<>>===
@ATNG8:02765:04957
GATGGTAGTCTCAGATAGTCTATAGTACTCATTCGTTTCGGAAGAGACAGGTACGTTAATAGTTAATAGCGTACTTCTTTTTCTTGCTTTCGTGGTATTCTTGCTAGTTACACTAGCCATCCTTACTGCGCTTCGATTGTGTGCGTACTGCTGCAATATTGTTAACGTGAGTCTTGTAAAACCTTCTTTTTACGTTTACTCTCGTGTTAAAAATCTGAATTCTTCTAGAGTTCCTGATCTTCTGGGTGTATCAGCGAGTATCTACCATCGAATCCTCTTAGTCT
+
;9569>>>BBBCBCEGGH=9:AB@A@@@D@@@?ABCG>CC?CACCCAB@B>BCCCG@D>@@AA?C=@@B@<?:::247789)9>389CB;?:<<7<@D@DG;;;@A;;8:CCABBCB>BBD@C@CCCCAA@J@BBCC@BBBBBBBBB@@@000@A=000<@@:@:>9:9;=<=DB@AAFF8?9>=::;;;(:>@@B496;666<999.4444$07/0/273::7;BBBBCE?B?BCCBBB?A@CB=BBBBDCCCCCCBBBCDG@A=ABBBA=AA=;;9;>==?@
@ATNG8:02767:04953
GATGGTAGAGAGACTGTAGCGCACCCAGAAGATCAGGAACTCTAGAAGAATTCAGATTTTTAACACGAGAGTAAACGTAAAAAGAAGGTTTTACAAGACTCACGTTAACAATATTGCAGCAGTACGCACACAATCGAAGCGCAGTAAGGATGGCTAGTGTAACTAGCAAGAATACCACGAAAGCAAGAAAAAGAAGTACGCTATTAACTATTAACGTACCTGTCTCTTCCGAAACGAATGAGTACGATGAGATCTCGTGTGCTACCATCGAATCCTCTTAGTCT
+
::;<9=<<ACBCAA@=><<<CCBBC>BDD@@@@;:;=A<@?A??=C=??;>8@@@@@@@@.=9?A@@BBCDDDB>BBCDCGD5BBACAFLE<GIFECCBA@?AAA@DABA>A@=99<=<;;::A@BABAA<;7;@BA>AAAB???C=@=@;;5;DCCCDCD>A@??;>8?@=@@@:?<777)8;74:<<==/=>;@677=@>>>=E=665@7=4:8BAC?C989@?A9><=CC9B8758?A?>=B@@@CA?A>?>>=:::997785;=???355;<<<5:;=87
@ATNG8:02779:04979
GATGGTAGGAGACACGTCGCACACGTACTCATTCGTTTCTGAAGAGACAGGTACGTTAATAGTTAATAGCGTACTTCTTTTTCTTGCTTTCGTGGTATTCTTGCTAGTTACACTAGCCATCCTTACTGCGCTTCGATTGTGTGCGTACTGCTGCAATATTGTTAACGTGAGTCTTGTAAAACCTTCTTTTTACGTTTACTCTCGTGTTAAAAATCTGAATTCTTCTAGAGTTCCTGATCTTCTGGCGCTCTGTCACGTCTGCTACCATCGAATCCTCTTAGTCT
+
A@A=@CBE?CBBBDDDB9;;BCCCBBBBBB;;8;@@@;@AAB@;;;CCBF>AABBB>B>BBBC@B@@@ABBA@@@:<>><<.?A:@@BA<BBBB@BCC@CF@;;;CDD@CCCCBBDD@CBB>A>BCCCDBBB?BBCC@CBCCCCDCBBAACDCCC<@@D@BB?B?BABCBCBBB@CBBBB8?;?9;::::*;CCCC=BBDCCCCCCB@BBBB5BBABC?A?BC@CCCCB@@<@=@BBCCC>??A=ABCBBBCBCCDDBBBBBBBB?BBDCC?CC>BBB>ABBBB
@ATNG8:02780:04935
GATGGTAGCTATACGTATATCTATGTACTCATTCGTTTCGGAAGAGACAGGTACGTTAATAGTTAATAGCGTACTTCTTTTTCTTGCTTTCGTGGTATTCTTGCTAGTACACTAGCCATCCTTACTGCGCTTCGATTGTGTGCGTACTGCTGCAATATTGTTAACGCGAGTCTTGTAAAACCTTCTTTTTACGTTTACTCTCGTGTTAAAAATCTGAATTCTTCTAGAGTTCCTGATCTTCTGGACAGAGTGTGCAGATACTACCATCGAATCCTCTTAGTCT
+
BBBB@CCCBBCCCCCCCCCBBBDCCCBBCDBA>ACCF=BB?B?BBBDD@@<BDDBB<?=AAA?=?=AAAAAABCC<??AAA2BC@BAAA;?AAA<AAB?BB<==>BBBBAACAA;;7;>>9>:>>>>@A??;??>>:>>>=<<>AAAAAAA?>>9;<<=DD;?9?>A>@@AAA<AAAAA5@:>588FDD/@=777-3-----;66;<ABBB.88>>@6;0--,---999==B8<;@BAA7;;A=BBACBBBBCCBBBBBCBBBA?AAACC>BA>??@>BBB><
@ATNG8:02780:04941
GATGGTAGTAGTACACTAGTCATACCAGAAGGATCAGGAACTCTAGAAGAATTCAGATTTTTAACACGAGAGTAAACGTAAAAAGAAGGTTTTACAAGACTCACGTTAACAATATTGCAGCAGTACGCACACAATCGAAGCGCAGTAAGGATGGCTAGTGTAACTAGCAAGAATACCACGAAAGCAAGAAAAAGAAGTACGCTATTAACTATTAACGTACCTGTCTCTTCCGAAACGAATGAGTACACATCGTCGTGTCGTGCTATCGAATCCTCTTAGTCT
+
BBAB?BED??AAAFFDEECCCAABD?DBB?B@CCCBB?B>AAEDCCC?CD?B?BDCCBBBB1B>AABBABBBA@A8??>>>>@0@B=C?CCC<CCC@CBAACCCBC@B@CC@CCC?BBAABCEDBBADCCCBC?CDBB>BAAABBBB>B@BBB?ABBCCCCB?BBBBBB>AA<>>>499AAA;;;;<>ADDD/AA<A888BBC?>9=:>>AD:>;>@BAB?A@@B?>><>>ACD>EBB>AABBBCBAAAAAA?ABBDBBBBBBBCCDBA??A<==><@BA>>
@ATNG8:02780:04944
GATGGTAGTATATCGCGTCGCTATCCAGAAGATCAGGAACTCTAGAAGAATTCAGATTTTTAACACGAGAGTAAACGTAAAAAGAAGGTTTTACAAGACTCACGTTAACAATATTGCAGCAGTACGCACACAATCGAAGCGCAGTAAGGATGGCTAGTGTAACTAGCAAGAATACCACGAAAGCAAGAAAAAGAAGTACGCTATTAACTATTAACGTACCTGTCTCTTCCGAAACGAATGAGTACTGTATCTATGTGTGCGCTACCATCGAATCCTCTTAGTCT
+
<>>A@CCCBCBCCBCCBBDDFCCBC@CCC?CDCAAB@CACCD@@@D@CD@D@BBBBAA@A2A?BBBBBCBCAA?8<>9;;;;*;B>B=ABB9CCC@CABACCCAA>A@CDACCC@CBBBBCCCCCCCCCCCC?CCBB?BAAABBBB=A?B??=@CBDDCCC=ABCAA@?BB@>>?>AABBB;B==:=@DDD/AA<A:::ADA@>7=;@@AA:>9=AB::89@??@BB?B@CCC?C>?<?BCFDBBAABBBCBBBB@@?@?A@@??<?AA@@<??;7869<A889
@ATNG8:02781:04966
GATGGTAGTGCGTGAGAGAGAGACCCAGAAGATCAGGAACTCTAGAAGAATTCAGATTTTTAACACGAGAGTAAACGTAAAAAGAAGGTTTTACAAGACTCACGTTAACAATATTGCAGCAGTACGCACACAATCGAAGCGCAGTAAGGATGGCTAGTGTAACTAGCAAGAATACCACGAAAGCAAGAAAAAGAAGTACGCTATTAACTATTAACGTACCTGTCTCTTCCGAAACGAATGAGTACTGTATCTATGTGTGCTCTACCATCGAATCCTCTTAGTCT
+
AB??>@CFCDBCDDDC@@BDDC@@@=@BB@DBBBBB@C@CBAABAA?AC?C?BBBBBBBB3B?BBA@AAABABC=CABBDDD5DD?B<@@@7@BB@AAAACCD;;<;ADD@C@@>AACCDCCCAAADDCCBB?CEBB?BAA?>>?B>B@C@@>@DCCBCCC?AAACCB@BB>>>>488?@=8@9949>>?@/@B=A888BBAAA<?:==@@<@<@A@@@@BCAAABB?B?BBA:B9979BABCDBBBBBBBBAAACA>>>::;=>;?>>>A=AA;@@@=C@;;;
@ATNG8:02783:04955
GATGGTAGCAGACGTGACAGAGCGCCAGAAGATCAGGAACTCTAGAAGAATTCAGATTTTTAACACGAGAGTAAACGTAAAAAGAAGGTTTTACAAGACTCACGTTAACAATATTGCAGCAGTACGCACACAATCGAAGCGCAGTAAGGATGGCTAGTGTAACTAGCAAGAATACCACGAAAGCAAGAAAAAGAAGTACGCTATTAACTATTAACGTACCTGTCTCTTCCGAAACGAATGAGTACGATGAGATCTCGTGTGCTACCATCGAATCCTCTTAGTCT
+
?<@=?BBBBDDCCBBBBCCCDDDBB?BCC?CCCAAC?C?AAB@@AC?CC>B@>>>>?DDC2A@CAA@@ACBBBB=A@>@@@@0@A>C<@@A7ADC@CCAACCA;;7;>AC?CCB?CBAABDCCCBBCCAAAD@DDCC=AABBBBBB>B@C@@>ACCCCCCC=CCCCAA?CC@BBB:99CCB=??;5;AAAA/??<?==>AAAAA<><>>AA<A;?A@9:69@>>?AB?A@BBB>BCD?BACBBBBCCCDB????>=>>DAAA?>@;@DAAA:>><;;:<AB?@?
@ATNG8:02785:04956
GATGGTAGTGTGTCTCTGAGAGTAGTACTCATTCGTTTCGGAAGAGACAGGTACGTTAATAGTTAATAGCGTACTTCTTTTTCTTGCTTTCGTGGTATTCTTGCTAGTTACACTAGCCATCCTTACTGCGCTTCGATTGTGTGCGTACTGCTGCAATATTGTTAACGTGAGTCTTGTAAAACCTTCTTTTTACGTTTACTCTCGTGTTAAAAATCTGAATTCTTCTAGAGTTCCTGATCTTCTGGTCTACTACACTGTACTCTACCATCGAATCCTCTTAGTCT
+
@@@=@BCCBBABBBBCCCCBBBCDBBBBBB??;>BAA=AB?C?CAAACDD?DDDEC?C?DDCC?C?ECCCBBCCC?BBCCC1CC?BCCD=BBCC@CCD@DC?BABCCD@EBCCBBBB>BDD@C?CCCCBBBC?CCCD?CAAADBBCDBBBCBBBB?CCD@CC>A?ABDCDDCCD@C@@@@4=9=;99999*9AAAD>BBCCCCCBBA5;;;;*;@ABC@C@BB?AAEEBAB>@>@CCBBB=@>B?AAACCCBBBBBCCCBBBCCC@CBBAA>@E@AAA>BB@A@
@ATNG8:02786:04969
GATGGTAGCTCACGTACGTCACACGTACTATTCGTTTCGGAAGAGACAGGTACGTTAATAGTTAATAGCGTACTTCTTTTTCTTGCTTTCGTGGTATTCTTGCTAGTTACACTAGCCATCCTTACTGCGCTTCGATTGTGTGCGTACTGCTGCAAATTTGTTAACGTGAGTCTTGTAAAACCTTCTTTTTACGTTTACTCTCGTGTTAAAAATCTGAATTCTTCTAGAGTTCCTGATCTTCTGGATAGCGACGCGATATACTACCATCGAATCCTCTTAGTCT
+
@BA?@CCCCCCC??AB:69BBBCCBCDCB99;:BBD?CB?B@BBBEFBB@BCAAA@C@CCCC@B@CCBBBBB:9:9CDDD3BA=AAAA;CCBB=AAD@CC?BBBB??=?BBCBAAA?CBB?B?BB?BB???<AAA?=>>@@@@;:;C>>><::::*88*8>:?;@;<;A@CBB>ACDEG;D>B?BBFED3CBBBB=BDCCCBA???<@AAA2A??@C?B?BB?BCCCBBB?B@CCB@=;5<<<8>?>CCCC@A@;;:CCCBBBC@B???D@CC?BBD?DB?>>
@ATNG8:02799:04960
GATGGTAGCGCATATCAGCGCAGCCCAGAAGATCAGGAACTCTAGAAGAATTCAGATTTTTAACACGAGAGTAAACGTAAAAAGAAGGTTTTACAAGACTCACGTTAACAATATTGCAGCAGTACGCACACAATCGAAGCGCAGTAAGGATGGCTAGTGTAACTAGCAAGAATACCACGAAAGCAAGAAAAAAGAAGTACGCTATTAACTATTAACGTACCTGTCTCTTCCGAAACGAATGAGTACGAGAGTCAGAGCAGAGCTACCATCGAATCCTCTTAGTCT
+
BB@A>BA@@DCCCCAB@CBABA9:9)9@@4995@:>:?=ABEDDED9::=A=@BCDDCCC5C@CBIGCCBBBCC>CCCCCCC1BB<B4;;;.<CC?CCBBAAB@@=@@BB@CBC@BC??@ABABBBCBCBBB>BCAB?B@@@AA;:8;ACCC?CCCECBBC?CCCBCC?BB?BBB?BBBBC>A992999999%9@=A999BB>AB<?:=>AA=A=@@B@@<@A;;;AA@C>AAA;??B?ABBCBBBCBBB?>>BBCBBBB???BBB?A@A@A:7608889<AA;;
@ATNG8:02802:04937
GATGGTAGGCGACATACATACGCGCCAGAAGATCAGGAACTCTAGAAGAATTCAGATTTTTAACACGAGAGTAAACGTAAAAAGAAGGTTTTACAAGACTCACGTTAACAATATTGCAGCAGTACGCACACAATCGAAGCGCAGTAAGGATGGCTAGTGTAACTAGCAAGAATACCACGAAAGCAAGAAAAAGAAGTACGCTATTAACTATTAACGTACCTGTCTCTTCCGAAACGAATGAGTACCTCTCAGACGCTCGTCCTACCATCGAATCCTCTTAGTCT
+
@=>?@CCC@BBA@CCCCCCC@A@CCADCC@CCDD:9;;?AACCBBB@BB@B@BBD:::99.9=BCCCCECC@@@:=@:;;;;*;B>C5;;;7;CDACBBDBBBBB?B?BB?BBA?BAAABBCCCCCBBBCBB@BCDD@C?@?CCCC?C?B::7:BAABDCB?BBBBBB?BB@BBA<>>@A?9???<?CFDD2BB@C997B?@@@<@;??@A=A=AABCC?BB@@@@@:?;???7??A>ABB?@?B?BBBBBBBCBB?>>>?:=>B<AA<<<=BA=777:=A???
@ATNG8:02804:04952
GATGGTAGTAGTACACTAGTCATACCAGAAGATCAGGAACTCTAGAAGAATTCAGATTTTTAACACGAGAGTAAACGTAAAAAGAAGGTTTTACAAGACTCACGTTAACAATATTGCAGCAGTACGCACACAATCGAAGCGCAGTAAGGATGGCTAGTGTAACTAGCAAGAATACCACGAAAGCAAGAAAAAGAAGTACGCTATTAACTATTAACGTACCTGTCTCTTCCGAAACGAATGAGTACTGTATCTATGTGTGCGCTACCATCGAATCCTCTTAGTCT
+
>:<=@BBBBBCCCCCBCCCCCBBA@=A@@=AA@@@A=B>A@@;;;C@CL@D@BCBCBAAB2A=AAB??@BBCCC>A@;;;;;*;A?C@CCC;GJFBCBBBBCA;<8;?AB@DCB?BBBBCCDCCCCCCCBBA?CCCC=AABBBBBA>C@C@A>ABBCBDBB??>>CCC@CC@AAA<??AA@;@7818::::*8>8877:DA@@?<A<AAAD<A<BBD@?=?A@@@AB?B@BBD=BBB?CCBBBCDDBBBBBA896>>:::?>>>@<@AAA@9==7///6;@999
@ATNG8:02758:04980
GATGGTAGTGATACAGATCAGACACCAGAAGATCAGGAACTCTAGAAGAATTCAGATTTTTAACACGAGAGTAAACGTAAAAAGAAGGTTTTACAAGACTCACGTTAACAATATTGCAGCAGTACGCACACAATCGAAGCGCAGTAAGGATGGCTAGTGTAACTAGCAAGAATTCCACGAAAGCAAGAAAAAGAAGTACGCTATTAACTATTAACGTACCTGTCTCTTCCGAAACGAATGAGTACTGCGTCTCACTCTCGCCTACCATCGAATCCTCTTAGTCT
+
A?AB@BBBCBBAABCGCCCCBB>>@:===<<<AA;98:?BCBBBBD@==;??BBBBB@@B2B>BBBABCBBBBC9@8;9444$4<7;5;;;0>@@>@BACCBDBB<@<@@=@AA@AAABCCCCCCCBBBCBB@BFBB?BBBBBBAA>A?B@@>@BBBBBBB@BBBAAA?::5:=@?AA@@@999:;><===.<@=B???>>>BA;>;>?>?;?;>>B@@>@CCCDBB?@<@A@7@00,000>BBBCCBCCCCBBBBBCBCB@CAA=AA????BB?BBB>AAA99
@ATNG8:02758:05011
GATGGTAGCTCTGCTCTGACTCTCGTACTCATTCGTTTCGGAAGAGACAGGTACGTTAATAGTTAATAGCGTACTTCTTTTTCTTGCTTTCGTGGTATTCTTGCTAGTTACACTAGCCATCCTTACTGCGCTTCGATTGTGTGCGTACTGCTGCAATATTGTTAACGTGAGTCTTGTAAAACCTTCTTTTACGTTTACTCTCGTGTTAAAAATCTGAATTCTTCTAGAGTTCCTGATCTTCTGGCGCTCTGTCACGTCTGCTACCATCGAATCCTCTTAGTCT
+
@;A>@BBBBCDCBBBCCCCBBBCCCBCCCBBB?BBCC>CB@C?BBBBBAA=@CBA@?A@BBCC@C@CBCBBBCCD@BBDDC5BB>A;;<0;BCC@CDC@CD:;;@CBC@DDCBBBGC?BBB?@>@D@@@CCB@BBCC?CDFCCCBBBBBBBBBBB@@@@@BB=?=??DFCBECD@B<<;;.;@E><<;;.;BBCJ;;<HBBBC@?@5;;;;*;@?AA?B@BBABCBBB;;8:?CCBAAC?AAB@BBBAA@@@BAAA@@;;;BBB>BAC@@<@@<000=@AABB
@ATNG8:02760:05002
GATGGTAGCTCACGTACGTCACACGTACTCATTCGTTTCGGAAGAGACAGGTACGTTAATAGTTAATAGCGTACTTCTTTTTCTTGCTTTCGTGGTATTCTTGCTAGTTACACTAGCCATCCTTACTGCGCTTCGATTGTGTGCGTACTGCTGCAATATTGTTAACGTGAGTCTTGTAAAACCTTCTTTTTACGTTTACTCTCGTGTTAAAAATCTGAATTCCTCTAGAGTTCCTGATCTTCTGGATAGCGACGCGATATACTACCATCGAATCCTCTTAGTCT
+
DBCC@CCDBBBBBBCCBABICCEDBBBCCCAA>ABBB>BC@D@@BACDBB?BCABA?B>BAAA?B>@@BBBBAAA<?AAAA1@@>BBBB;@??B>BBB?BB;=<>CA@>ABB@BA??9=>A;>9>>??;;;>;ACCC9======>>@AA>>;;;>9<><;AA9>:=;==??AAA=>>>@@5@<A:<8888*8:333)--3---==:=:>BBB/C>>=>:>5;6;AABB???<A;@@AA?>9===:=ABB>>>>???@@ABBAA>><>@@AA<AA<???;AA=;?
@ATNG8:02772:05003
GATGGTAGACACGTGTGCTCTCTCGTACTCATTCGTTTCGGAAGAGACAGGTACGTTAATAGTTAATAGCGTACTTACTTTTTCTTAGCTTTCGTGGTATTCTTCTAGTTACACTAGCCTATCCTTACTGCGCTTCGATTGTGTGCGTACTGCTCAATATTGTTAACGTGAGTCTTGTAAAACCTTCTTTTTACGTTTTACTCTCGTGTAAAATCTGAATTCTTCTAGAGTTCCTGACTTCTGGTCTACTACACTGTACTCTACCATCGAATCCTCTTAGTCT
+
44993:>=A@B@<<<6666=;;;?AC666><@;@9::,9:293=<444::4899<<9>-0/:;695:7<?BA?<>1//////$//(//...'.733.3==8BB?B=B=B8;7==96//(..22,2,-..3577;5;;>@-//=6;;;;???@@;::;;:::>A8=9==::::://*/<<<=2=9H<>>>?>*<<////'/66/..66-....&.3555/5233.3...6663:2365//+/9=49>?A;>>@@@@@@@>>=@@@=>>>>@;>>;==<8=:9:?
@ATNG8:02777:05013
GATGGTAGGTGCACATGAGTGTATCCAGAAGATCAGGAACTCTAGAAGAATTCAGATTTTTAACACGAGAGTAAACGTAAAAAGAAGGTTTTACAAGACTCACGTTAACAATATTGCAGCATTACGCACACAATCGAAGCGCAGTAAGGATGGCTAGTGTAACTAGCAAGAATACCACGAAAGCAAGAAAAAGAAGTACGCTATTAACTATTAACTTACCTGTCTCTTCCGAAACGAATGAGTACTGCGTCTCACTCTCGCCTACCATCGAATCCTCTTAGTCT
+
>=>;?@CC@E@@ACEDGCCCCCCBB?BBBAE@@A@B?C@CDCCBBB?BCACACDD@@@@@0@?CDEDEBBBCCE>CCCCCCC5BB@B?CBB;B@@=@@@@AAAAA=?=?D@CCC?BBBBCCD@C@AACCCBB@BCCC?BBD@?@DD@C>?@C?CBB???>>9?@BBAA>AE@BBB?BDCCC=BBA?A@@@?.@A=A@@@??=>@6949A==:?:?A=BB?BBBBBBB@B7;;?8?AA>ACCCCBBBAA@@ABAA=>EFD==8=771887/8.530...38...6
@ATNG8:02779:05013
GATGTAGAGAGACTGTAGCGCACCCAGAAGATCAGGAACTCTAGAAGAATTCAGATTTTTAACACGAGAGTAAACGTAAAAAGAAGGTTTTACAAGACTCACGTTAACAATATTGCAGCAGTACGCACACAATCGAAGCGCAGTAAGGATGGCTAGTGTAACTAGCAAGAATACCACGAAAGCAAGAAAAAGAAGTACGCTATTAACTATTAACGTACCTGTCTCTTCCGAAACGAATGAGTACCTCTCAGACGCTCGTCCTACCATCGAATCCTCTTAGTCT
+
;;:<@BACDBCCCBCCCDCCBBBD>DCC?CAAA998:?BABAACC?CC>B>AAABBBBA2C?AAAAAAAABBB<AA@AAAA2BB@F8;;;7<DGAHBBBBBBCC@C@BC@CBB@BBBBCCECEDDCBBBDD@BBBB?BBBBBBBB>B?B??=@BBCCCDA?CCCCAA?AB@@@@9><999,7::7<====.<>;@888@AB>>;><@@AA<><>@B@@>@BAAACD?B?BBB=B??<?BBBBBB?BB?AAAAAAAA>>>@:>=@=@@?AA<AD=@>><>@;;;
@ATNG8:02780:05011
GATGGTAGCACACGAGATCTCATCGTACTCATTCGTTTCGGAAGAGACAGGTACGTTAATAGTTAATAGCGTACTTCTTTTTCTTGCTTTTCGTGGTATTCTTGCTAGTTACACTAGCCATCCTTACTGCGCTTCGATTGTGTGCGTACTGCTGCTATATTGTTAACGTGAGTCTTGTAAAAACCTTCTTTTTACGTTTACTCTCGTGTTAAAAATCTGAATTCTTCTAGAGTTCCTGATCTTCTGGCGCGTATGTATGTCGCCTACCATCGAATCCTCTTAGTCT
+
:::;=ACABBBB;;6>BCCCBBBCCCAA@CCC@ECDE>CC@DAA@@CBBC@CCCBB?B=@??B9B@CCBCBAAAB?BBBBB2BB?BBBDD:BBBB>AAB@CC<?>ABBB?BCCB?>AA9@>D<A;>?>??@@@<AAAB:==@@AAA@@@A>@>>>???AA=AA;><>@A???AA=1867777(8:>;??DDD.==>>D3;;?888>??A:>>>>/>;;;A8=9;;5;>>===?;?;?>>===8===;===?@>;;;>>>>A;;6;=?=????D<??<>>>=BB>>>
@ATNG8:02784:04988
GATGGTAGAGTATCATGTGTATCTCCAGAAGATCAGGAACTCTAGAAGAATTCAGATTTTTAACACGAGAGTAAACGTAAAAAGAAGGTTTTACAGACTCACGTTAACAATATTGCAGCAGTACGCTCACAATCGAAGCGCAGTAAGGATGGCTAGTGTAACTAGCAAGAATACCACGAAAGCAAGAAAAAAGAAGTACGCTATTTAACTATTAACGTACCTGTCTCTTCCGAAACGAATGAGTACGTGTGACGTACGTGAGCTACCATCGAATCCTCTTAGTC
+
>=>:0549::55565>A>;;;;;<;6;99.48844439.44:445<0567;69<455555$5.55<<=>=<<BB099::;;;$95./8777&////77//43:;294:;8888?@A?@69666AE>>696C;<<;?5:@>895=<9@=AAB?@;;9>?:=<=33333,33,3==7=;<:<2933,377778$7;6522272228:/;:<8>@6<6;;;:9;?>>00//)/+/5=4:::499<44/;////699@A;;;=5559:99,333653--(---(-556
@ATNG8:02789:04990
GATGGTAGGTGCACATGAGTGTATCCAGAAGATCAGGAACTCTAGAAGAATTCAGATTTTTAACACGAGAGTAAACGTAAAAAGAAGGTTTTACAAGACTCACGTTAACAATATTGCAGCAGTACGCACTCAATCGAAGCGCAGTAAGGATGTCTAGTGTAACTAGCAAGAATACCACGAAAGCAAGAAAAAGAAGTACGCTATTAACTATTAACGTACCTGTCTCTTCCGAAACGAATGAGTACAGAGAGTACGATATGTCTACCATCGAATCCTCTTAGTCT
+
5==>@CBB?;;6A;BCGCABACCCB@AAA?@>?A::5:?AABCCCC@DF?B@BBB@@@@@1@=@B@@AABBBCD;B@;;;;;*;D>C5;;;-;@B?CBBBBAB??<?=C@=BBB?BBCCDCDBBBBDCCCCB?BC??<@@?<A@9:7;?BBBAAABCBBCC?BCBB@?8??;>==@BBBCC<B>>;;?DDD/?>;>??CDCCCCAD?BBCD@B?BBCAA>AAAAAA@=?=;;;0;?@<@?????CBBBBBBBBBCCBBAAABBBA<AA>:;6:A<<=<:>>;;;
@ATNG8:02789:05005
GATGGTAGTGTGTCTTGAGAGTAGTACTCATTCGTTTCGGAAGAGACAGGTACGTTAATAGTTAATAGCGTACTTCTTTTTCTTGCTTTCGTGGTATTCTTGCTAGTTACACTAGCCATCCTTACTGCGCTTCGATTGTGTGCGTACTGCTGCAATATTGTTAACGTGAGTCTTGTAAAACCTTCTTTTTTACGTTTACTCGCGTGTTAAAAATCTGAATTCTTCTAGAGTTCCTGATCTTCTGGTCTACTACACTGTACTCTACCATCGAATCCTCTTAGTCT
+
@BAB?CBBCCCB@BA:CCDFDDDCCCCCCAA?ABBC<BB?C<@?BCBBB>BBA@@>B@C@BB@C?BBB@BBBBC>?>>>>1>?>>???7=@@A>AAB>BB=@@@B>><>?A@@>AA:@@A;A;>>;;;>>>;?AAA055???=<<@AAAA>=;>;=>>=AA<A:>>@@@@@AA<@????5?;>9:66666%69333)--6---7;5505C>=*86/..272775===;9997;///535;///95;==@;;;>????@@???=995:677@9==99997<@666
@ATNG8:02758:05070
GATTGTATATCGCGTCGCTATCCAGAAGATCAGGAACTCTAGAAGAATTCAGATTTTTAACACGAGAGTAAACGTAAAAAGAAGGTTTTACAAGACTCACGTTAACAATATTGCAGCAGTACGCACACAATCGAAGCGCAGTAAGGATGGCTAGTGTAACTAGCAAGAATACCACGAAAGCAAGAAAAAGAAGTACGCTATTAACTATTAACGTACCTGTCTCTTCCGAAACGAATGAGTACTGTATCTATGTGTGCGCTACCATCGAATCCTCTTAGTCT
+
;4>05566=<==BBBA=BBBCC@CCC@CCBCCI@C?BBB@A@B?AA?A=AA@@@@@@.?=CAABCBAAAA@899;;;;;.;C>C5;;;.;@>=BBCCCBB@@6;6:@=@BC>@?@FGGCCCCCDEEC@@=?A@@?B@@>@><<9?=A>?=?BBBCAAA?BBCDBC@CC=???:?;:;?48987:::::*:>:>898;;;CD<B<AAAA<@=@@CBC?BB:99AA?@<@@A8A0000;;@AB>>BBB?A;;;@@??>>>????<?AA881/717//+/@;??
@ATNG8:02759:05049
GATGGTAGCGCACACATAGATACAGTACTCATTCGTTTCGGAAGAGACAGGTACGTTAATAGTTAATAGCGTACTTCTTTTTCTTGCTTTCGTGGTATTCTTGCTAGTTACACTAGCCATCCTTACTGCGCTTCGATTGTGTGCGTACTGCTGCAATATTGTTAACGTGAGTCTTGTAAAACCTTCTTTTTACGTTTACTCTCGTGTTAAAATCTGAATTCTTCTAGAGTTCCTGATCTTCTGGAGATACACATGATACTCTACCATCGAATCCTCTTAGTCT
+
79>>-//B5555<<<>==?CCCDCCB@@@@:>5>@<<466:@666>A=DC:BA<55268<<>>;@;?996=;;;>9:::88$43-3344(9<9646>B>>B7595<<<8>BBCBBBB999C?B<B9;:A?@A@BBAB;9;A@<0009:>>9?:AA696>;>>@D>@@???A@BB?=D@@@7=49.5>9>>0>=>>C9:9@AA000/7)///&/:<<=:=:=>:>?666=>9<9;;:<<<5:564669AAC@@?:>494977333-3737=8=8273349>>>:
@ATNG8:02769:05033
GATGGTAGCGAGCGAGTGTGTATACCAGAAGATCAGGAACTCTTGAAGAATTCAGATTTTTAACACGAGAGTAAACGTAAAAAGAAGGTTTTACAAGACTCACGTTAACAATATTGCAGCAGTACGCACACAATCGAAGCGCAGTAAGGATGGCTAGTGTAACTAGCAAGAATACCACGAAAGCAAGAAAAAAGAAGTACGCTATTAAACTATTAACGTACCTGTCTCTTCCGAAACGAATGAGTACCTCTCAGACGCTCGTCCTACCATCGAATCCTCTTAGTCT
+
7///)---//////4:455<;AACC?B@C>@ABA:9.57:89:8<<:BA2:0:>>9:988$46;:=BBBABACA973;;:;:'99:;2944&5=;45;:@?CCCD@D?DD@CBA?BBAABBBBCCCCCCCCC?C@@@<@;;;CCBD>B?BBA>BC@AACCD@ABBCB@<@=<..0,..:@>+00939<<<<;';=69525779;8)//)/:::*/,/=@>A>CCCCBCC9:99CC;AAA>@BBBAAA?AAABBBBB@@@@@@@<@@A;?===A8//)///)/9//9
@ATNG8:02789:05062
GATGGTAGCACGAGTCACTCATATCCAGAAGATCAGGAACTCTAGAAGAATTCAGATTTTTAACACGAGAGTAAACGTAAAAAGAAGGTTTTACAAGACTCACGTTAACAATATTGCAGCAGTACGCACACAATCGAAGCGCAGTAAGGATGGCTAAGTGTAACTAGCCAAGAATACCACGAAAGCAAGAAAAAGAAGGTACGCTATTAACTATTAACGTACCTGTCTCTTCCGGAAACGAATGAGTACTATGTAGAGCTCTATACTACCATCGAATCCTCTTAGTCT
+
05:;39:99///////77/59?<<<7;@A@BCCCCC@B?;;;AA;;4:?2:.9?<<<<<<'7-333::;;8877.7;?>@>>,9:455@@<0@==7;;;<555558;0559<<<;<;;;=>>>>;;;<4447)////)/;;:/55=7>8<8717//)/888;5/////(/59:3888478999*/.7022222'26(.(.3.2266639/3332,2(----5056944/836(-(-7/7--*-6::;:8=:/./7;88877588??>996=>>97366)/..36:///
@ATNG8:02792:05055
GATGGTAGTGTCATATGAGAGTGTGTACTCATTCGTTTCGGAAGAGACAGGTACGTTAATAGTTAATAGCGTACTTCTTTTTCTTGCTTTCGTGGTATTCTTGCTAGTTACACTAGCCATCCTTACTGCGCTTCGATTGTGTGCGTACTGCTGCAATATTGTTAACGTGAGTCTTGTAAAACCTTCTTTTTACGTTTACTCTCGTGTTAAAAATCTGAATTCGTCTAGAGTTCCTGATCTTCTGGCTCTCGTAGACAGATACTACCATCGAATCCTCTTAGTCT
+
A@@=>BABDAAADCCCCCDCBBBCCCBBBCCC@@@@D<BB@C@CCCCCCD@CCDCB@B?BBBC@BACCBBBBCBD@CCCCC3AB?ACCC=AABC?BBA>AA000ACAEAEGAABBCC@CCC?C?BBABBDBB@BCCD?BBBCBBBBCBBBCBCBC@BBB@CC?A>AAAABBBBC?B;;;;.;<@<@AAAA,A;;;B;A@CBBBBCBB?BBBB0@@@@B7;5;CB;;;DEAA@A@BBBBBA>@@B@CCBBACDDCCBBBDCCBCBB>@@AAC?BB?BBB?BBDCB
@ATNG8:02792:05065
GATGTAGCGCGACGAGCGTAGACCCAGAAGATCAGGAACTCTAGAAGAATTCAGATTTTTAACACGAGAGTAAACGTAAAAAGAAGGTTTTACATACTCACGTTAACAATATTGCAGCAGTACGCACACAATCGAAGCGCAGTAAGGATGGCTAGTGTAACTAGCAAGAATACCACGAAAGCAAGAAAAAGAAGTACGCTATTAACTATTAACGTACCTGTCTCTTCCGAAACGATGAGTACTGCGTCTCACTCTCGCCTACCATCGAATCCTCTTAGTCT
+
99459<A@@@@@>BBCCBBA@@@>4>BB?BAA>00*0)//666:>573,388<<;;<<<,<8@?BBBBDCBBB=@@B>FDD5;;592555'5;;<??@==<@A?B@BB?AAA@CBBBCCFBBCC;;9A@A?B@?@=A::;AAAB=A>A@@;=??=>::=>>>>@?A=8897B=6;7322'255/7>DED/@A=?878BADDD=@=?=>>=B7<;@???@989<<<8<5777)37;>>@@BBB547=A@@@BBB887==8<::488<8828:4337;>8788
@ATNG8:02792:05066
GATGGTAGTGTCATATGAGAGTGTGTACTCATTCGTTTCGGAAGAGACAGGTACGTTAATAGTTAATAGCGTACTTCTTTTTCTTGCTTTCGTGGTATTCTTGCTAGTTACACTAGCCATCCTTACTGCGCTTCGATTGTGTGCGTACTGCTGCAATATTGTTAACGTGAGTCTTGTAAAACCTTCTTTTTACGTTTACTCTCGTGTTAAAAATCTGAATTCTTCTAGAGTTCCTGATCTTCTGGACAGAGTGTGCAGATACTACCATCGAATCCTCTTAGTCT
+
A?A=?BDCCBBBCBBCCCCCDBBBBACCCD9969?@A;AC?DACCCCCCD@DCBBB?B@CBBB?B@CCBBBCCCC>@??>>0>@<ABCC>CCCC@BBCADE9;:BDBB@BCFECBBC@CCD?B?BCCCDCCC=BBDD?CCCBBBBBDDCCCCBBB?CCD@CC?B=@@CCBCCBB<@@@@@7>=?9::9:9*:A@AA=@@CBBCBCBB?BBBB0B@@BCAC@CB@CCCCDBB@B@BBECBB?A9;9;CDDDCCCBBABBBBCBCBB?@@@@@;>A<>??=@AAAB
@ATNG8:02793:05059
GATTGGTAGCTCGACTGATGATATCTCCTGAAGATCAGGAACTCTAGAAGAATTCAGATTTTTAACACGAGAGTAAACGTAAAAAGAAGGTTTTACAAGACTCACGTCAACAATATTGCAGCAGTACGCACACAATCGAAGCGCAGTAAGGATGGCTAGTGTAACTAGCAAGAATACCACGAAAGCAAGAAAAAGAAGTACGCTATTAACTATTAACGTACCTGTCTCTTCCGAAACGAATGAGTACATAGATATACGTATAGCTACCATCGAATCCTCTTAGTCT
+
?99.4.49////////99595:;9555.///)///999.5.5<99:;>:>:0948?B;:;;;*:>@AACCDCCCCC?CB@@>>>,9945.555'5;;8===>>>55:99:<=4><<49:859?CCCCCCBBBBH@CA;;6;@BABBBB@CACA@?BCCBBBBC@BBABBB=AB9::D>AABBB;A??9?@@@A2AB?BABACAAAB=A7;;AA=A===BA@?@CBBBDD@D?BBD?EDD?@@@BBBBBCCCBAACCCABAAA???@@;>=>BA7;<=7888=@;;;
@ATNG8:02801:05037
GATGGTAGTATAGAGCTCTACATAGTACTCATTCGTTTCGGAAGAGACAGGTACGTTAATAGTTAATAGCGTACTTCTTTTTCTTGCTTTCGTGGTATTCTTGCTAGTTACACTAGCCATCCTTACTGCGCTTCGATTGTGTGCGTACTGCTGCAATATTGTTAACGTGAGTCTTGTAAAACCTTCTTTTTACGTTTACTCTCGTGTTAAAAATCTGAATTCTTTCTAGAGTTCCTGATCTTTCTGGTGTCTGATCTGTATCACTACCATCGAATCCTCTTAGTCT
+
:C@=@BBCCCDBBBBCCCFCCBBBCCCCCC??=?BBC=CA>A?BAAAAAA?A????>A>BB@@=@>BBBBBA@AB?AAAAA.8:8:??A9ABBB>BBB?AA688:AAA<AAAA??AA;A==9>9A@@@=<<<;ACCC9><<<<888@>>==887<89<><A@=B<===>>>?@@==>=DD5A<A<@====,8866;*--3---77-/-/@==,99>>>:>;>>>9=>>@@@@7<///=<888-8;;5:///::=AAAAAAAAA???A<A??==8<=8=?>:>>>==
@ATNG8:02801:05048
GATGGTAGGTGCACATGAGTGTATCCAGAAGATCAGGAACTCTAGAAGAATTCAGATTTTTAACACGAGAGTAAACGTAAAAAGAAGGTTTTACAAGACTCACGTTAACAATATTGCAGCAGTACGCACACAATCGAAGCGCAGTAAGGATGGCTAGTGTAACTAGCAAGAATACCACGAAAGCAAGAAAAAAGAAGTACGCTATTAACTATTAACGTACCTGTCTCTTCCGAAACGAATGAGTACTGCGTCTCACTCTCGCCTACATCGAATCCTCTTAGTCT
+
99;;@DA?;BBBCCCCFCDBBBBA@@A@@>@CDCBB?B?AABCCCC@@@>@?ABAAABAA0B@BBC<;;C;;:>5>495555$5;7;.544&4::7<:?>?;;00-0;>>6?=?7<<?>ABABCC;;;BBBBACBBC?@@ABBBBC@C@DCC@CBBBBCBC?BBCBBB@BB@>>>?BAAAA<BA@<@@@@@@&9:7////<<@@=<A=AA;;7:8=<B@@<@BC@ACC?C?BCC<CBC?AACDFBBAAAA@@@BCBBBBBBC@CCBCCCCB?BB@BBA?BBBBA
@ATNG8:02765:05094
GATGGTAGAGAGAGCTCTCTCATCGTACTCATTCGTTTCGGAAGAGACAGGTACGTTAATAGTTATAGCGTACTTCTTTTTCTTGCTTTCGTGGTATTCTTGCTAGTTACACTAGCCATCCTTACTGCGCTTCGATTGTGTGCGTACTGCTGCAATATTTGTTAACGTGAGTCTTGTAAAACCTTCTTTTTACGTTTACTCTCGTGTTAAAAATCTGAATTCTTCTAGAGTTCCTGATCTTCTGGTGTCGTCTATCATGTACTACCATCGAATCCTCTTAGTCT
+
AB;986=DCCCCBBA666;<;<=>B=>=<@;;99ABD>BB@B@@@AABAB?AABBB>B?BCBB@BBBA>==?::6==;;;'<=4>@CC>AB@@9=00+//)/66833.3<:?@???<886=A<@A??@@??=?B@@<>==@@@@@BB?>>>AA@9:888*8818;AA@@=>=EE8;;=BB5A=A8:;;;;+7<799.9-----==<>;==<<,<///=7=7??:>>AC???;@<@@?@?C876=9///===88>?@@>=9=:663477777-//67620233--
@ATNG8:02766:05087
GATGGTAGCTCTGCTCTGACTCTCGTACTCATTCGTTTCGGAAGAGACAGGTACGTTAATAGTTAATAGCGTACTTCTTTTTCTTGCTTTCGTGGTATTCTTGCTAGTTACACTAGCCATCCTTACTGCGCTTCGATTGTGTGCGTACTGCTGCAATATTGTTAACGTGAGTCTTGTAAAACCTTCTTTTTACGTTTACTCTCGTGTTAAAAATCTGAATTCTTCTAGAGTTCCTGATCTTCTGGTGTCGTCTATCATGTACTACCATCGAATCCTCTTAGTCT
+
>@@>@CCCCDBBBDCCCCCCBBBCCCCCDE::89BBC?BD@C?CBBBCCDBCCAAA@C@CBBB@C@CBBBBCDDC?ABGGD2BA?AACE>BACCABKE@CB?CABFCEADCBBBCCC?BBC@D@CCBBBBBD@DDCC<AABCCCBBCCCBBABBC@BBB?AA=@<??BBBCGJJ?AACCC<C@E>;<;;;*;AABD?CCHBBBB@@A5;;;;*;B@AA?BADG?BBCCCAA?A@BCKAAA=@:;9;;;AAB@@@@@@@BCCCEDE;;;CBB?BB@BBB?BBBBC
@ATNG8:02768:05107
GATGGTAGTATATCGCGTCGCTATCCAGAAGATCAGGAACTCTAGAAGAATTCAGATTTTTAACACGAGAGTAAACGTAAAAAGAAGGTTTTACAAGACTCACGTTAACAATATTGCAGCAGTACGCACACAATCGAAGCGCAGTAAGGATGGCTAGTTTAACTAGCAAGAATACCACGAAAGCAAGAAAAAGAAGTACGCTATTAACTATTAACGTACCTGTCTCTTCCGAAACGAATGAGTACTGTATCTATGTGTGCGCTACCATCGAATCCTCTTAGTCT
+
;@BB@CDBBCCCCBCDDGGDCBBBC>BCDABBBBAA=AACCDBBBC@BC@CACBA@????,??ABBACCCCBBB<@@?@@@B,@B=A5;;;6<EF@AAACCCCBB>A?BC@CDC>BA??BDDDB@@CCCCAB?BCBB?ABBBAABB=B?BBC?BBBBBD<A>ABBBCC?BB?ACC?CCBBB:???>BBCCB1BB?BCCCCA@AA=?=?CBB?B?BBBBB@CCABB??<??BBC>CBB@BCBB??@CBBBBBBBBCCCCCBBCBBB@DBBBB@BB@AAA@CC>>?
@ATNG8:02770:05101
GATGGTAGAGTACAGTGTAGTAGACCAGAAGATCAGGAACTCTAGAAGAATTCAGATTTTTAACACGAGAGTAAACGTAAAAAGAAGGTTTTACAAGACTCACGTTAACAATATTGCAGCAGTACGCACACAATCGAAGCGCAGTAAGGATGGCTAGTGTAACTAGCAAGAATACCACGAAAGCAAGAAAAAAGAAGTACGCTATTAACTATTAACGTACCTGTCTCTTCCGAAACGAATGAGTACGTGTGACGTACGTGAGCTACCATCGAATCCTCTTAGTCT
+
@CCC>@?CC<<====>@@@===>>@<CDCADCBBCDAG?@@BCBAB?:94:;=>?99999$76>;=BA?@?79929?ABBAA1B@=A4;;;&9@@<@A@@@A@@C>BHDF@CBB@BBBBBBCCBBBBBAAAA=AAAA?BBBBBBBA=A>A;;6;AABCCBE?ABBBBC?BB>AAA<@A@AA:>;;8=@@@@@)@A<@888@A?==5;5::>?8?;?=AA@?CC???BB?C>??=5<9929<<?????CAA?B@@?@@BBBBAAAAB?@AA<A<=>;===<@@??>
@ATNG8:02773:05094
GATGGTAGCTATACGTATATCTATGTACTCATTCGTTTCGGAAGAGACAGGTACGTTAATAGTTAATAGCGTACTTCTTTTTCTTGCTTTTGTGGTATTCTTGCTAGTTACACTAGCCATCCTTACTGCGCTTCGATTGTGTGCGTACTGCTGCAATATTGTTAACGTGAGTCTTGTAAAACCTTCTTTTTACGTTTACTCTCGTGTTAAAAAATCTGAATTCTTCTAGAGTTCCTGATCTTCTGGACGACGCGCACTGACACTACCATCGAATCCTCTTAGTCT
+
9;;;<@AACCCCCBAACCCCDCBBBBDB?A999;CDE?CC@C@CDDCCCC?CCCAA<A>ABBB@B@CCB@@BBBB?BBBBB2AA?B>><>5>AA?A==;@A.88:<9<77BAA@@@A<@@@<@:==>>??AA<>>><8>??@D@>>>@???@?@@=DAA:>?<@<ABB>>>@@@59@@BA.>9@9;=;;;.<>88905...377:;;4:<<<9%686792;58:58@A@@@A==9=///6617:=:>>;::@@???>>>ADD=>>C=;;;;B=@@<>>>=AA>=>
@ATNG8:02779:05103
GATGGTAGCTCACGTACGTCACACGTACTCATTCGTTTCGGAAGTGACAGGTACGTTAATAGTTAATAGCGTACTTCTTTTTCTTGCTTTCGTGGTATTCTTGCTAGTTACACTAGCCATCCTTACTGCGCTTCGATTGTGTGCGTACTGCTGCAATATTGTTAACGTGAGTCTTGTAAAACCTTCTTTTTACGTTTACTCTCGTGTTAAAAATCTGAATTCTTCTAGAGTTCCTGATCTTCTGGATAGCGACGCGATATACTACCATCGAATCCTCTTAGTCT
+
5><=?BCCCCBBECCCCCCDBBDEDCBCBCCC@BCCC?BA>B?CCBBBBB?CCCCC?C?ABBA?C>AAAAAACCC?B@@@?1??<@@CC@CBA@<@B@=@B<?@@BBB?BCBB===@:@@@:@;>>>>;><A;===C9>>>8::?@?@@AA==>A=??><AA=A;;;;>@@ACC;<<<AA6A<@<>9888*8=777)--3---766:7<===.<>>>A=D<??<>==??@@=A7;;AA@@7;;@<@????D@A@@@>=>@?@@@A=>>=?A<@@;<<<9>A===
@ATNG8:02781:05119
GATGGTAGCACGACACGACGATGTGTACTCATTCGTTTCGGAAGAGACAGGTACGTTAATAGTTAATAGCGTACTTCTTTTTCTTGCTTTCGTGGTATTCTTGCTAGTTACACTAGCCATCCTTACTGCGCTTCGATTGTGTGCGTACTGCTGCAATATTGTTAACGTGAGTCTTGTAAAACCTTCTTTTTACGTTTACTCTCGTGTTAAAAATCTGAATTCTTCTAGAGTTCCTGATCTTCTGGATAGCGACGCGATATACTACCATCGAATCCTCTTAGTCT
+
9::;>BA?BCCC<<<<<<<666ABCGCCCCBB@BBCC>CCAC@CCCCBCB@CC;;;@C?CCCC?D@BBBAAA?<?;??AAA/AA?BB>;7=///59::8==7;AA?><;>BB?AA>=9=AA<A=:::;@@@@=@@@@=???@@@???@B@@;;;@5;;;;??:>:>>>AAAAAD=B=>==2<<A6<<===/=A@@>8;99778=:::9====/>AA@@<@=>>:>??C===;A=AA@?>=9=>@<@AA?A???@A>>>AAA@??A<AA@@@<@A<AAA<AA><=
@ATNG8:02795:05117
GATGGTAGCGCATATCAGCGCAGCCCAGAAGATCAGGAACTCTAGAAGAATTCAGATTTTTAACACGAGAGTAAACGTAAAAAGAAGGTTTTACAAGACTCACGTTAACAATATTGCAGCAGTACGCACACAATCGAAGCGCAGTAAGGATGGCTAGTGTAACTAGCAAGAATACCACGAAAGCAAGAAAAAAGAAGTACGCTATTAACTATTAACGTACCTGTCTCTTCCGAAACGAATGAGTACGTGTGCGACGTGTCTCCTACCATCGAATCCTCTTAGTCT
+
9;9:>AAACDA@BDEEBABCBEAAA>ACC@CCCBCC@D?CCABBBB?BA?B@DD@@@AAA,A=BBBBBBCCCCD=BA@@@@@0AB@C@CGG<CEC@CCBBA@@0000?@@<BBA=??AAAACCCDBBBCCCC@BABB@BBBBBBBB>A=A@@=ACECCCCC@CCBBBB@BC?BB@288888*99939::::9%9>:=979B>??@<@:====8=;>?CCCABDCCBBBAC?@@@9===9>@===?=??A99:CCCBBBB???;@==:=???B:==<::;:=>=>=
@ATNG8:02796:05112
GATGGTAGGCGAGAGTGAGACGCAGTACTCATTCGTTTCGGAAGAGACAGGTACGTTAATTTAATAGCGTACTTCTTTTTCTTGCTTTCGTGGTATTCTTGCTAGTTACACTAAGCCATCCTTACTGCGCTTCGATTGTGTGCGTACTGCTTGCAATATTGTTAACGTGAGTCTTGTAAAACCTTCTTTTTACGTTTACTCTCGTGTTAAAAATCTTGAATTCTTCTAGAGTTCCTGATCTTCTGGATATGAGTGATCGTGCTACCATCGAATCCTCTTCAGTCT
+
;?A@?B=B@CBBBA;<=<<<>>?????@>>>>666>>5<@9<9<<<@9:99A<?==33-3:(3-388;;=;33/38;;;+;;49333(377728:647:/2225884877552+38178:4:47222555:6AABB688?;;;>::<<>//)/59.52358913(-----8857/.2555*54:422222$269>A1<>===>887>5:==9(7..(//(/3682588556=7=,//5767377:598885:<<A>6659565;>:998555:?7==7*--3---
@ATNG8:02799:05098
GATGGTAGTGTCATATGAGAGTGTGTACTCATTCGTTTCGGAAGAGACAGGTACGTTAATAGTTTAATAGCGTACTTCTTTTTCTTGCTTTCGTGGTATTCTTGCTAGTTACACTAGCCATCCTTACTGCGCTTCGATTGTGTGCGTACTGCTGCAATATTGTTAACGTGAGTCTTGTAAAACCTTCTTTTACGTTTACTCTCGTGTTAAAAATCTGAATTCTTCTAGAGTTCCTGATCTTCTGGATAGCGACGCGATATACTACCATCGAATCCTCTTAGTCT
+
-8--(--6:;56;CBBAAABBA@@>@555;;<:????;>@8=466<<>;;7;=<9>5=8=>444(5499<665=;;344444$44.4344)4855.557)//,//:::<8>>>BBBCC;::B?B<AA;;:99>=@>@@499@A??;?<;>>;;;<=8>::04438.44::>:>:>999949&54965555&45999,99=9;;A@;;.5555$55555.5.55.5:<99:;.4.4889995:45.599977:///:77455<<==9<>5556:<7443435544
@ATNG8:02801:05111
GATGGTAGTGTGTCTCTGAGAGTAGTACTCATTCGTTTCGGAAGAGACAGGTACGTTAATAGTTAATAGCGTACTTCTTTTTCTTGCTTTCGTGGTATTCTTGCTAGTTACACTAGCCATCCTTACTGCGCTTCGATTGTGTGCGTACTGCTGCAATATTGTTAACTTGAGTCTTGTAAAACCTTCTTTTTACGTTTACTCTCGTGTTAAAAATCTGAATTCTTCTAGAGTTCCTGATCTTCTGGATAGCGACGCGATATACTACCATCGAATCCTCTTAGTCT
+
:>==?BDCCC@@AECFCBBCBCBBBBBBBAAB@BBBB>BB@B@CCCCCCC@CCFAA>B@CBBB@CACCCCCAAAB?A@@@@,@@=@BCG>EBBA?ACD?CC;;;BBGIACCCCBBBD?CBC@C@CCCCCDCC>AABB@EBBBBCBCCBBBBBBBB?CCC?CD@C=AA?DBBBBB?BBBCC;C@C>AACCC3ABBBB;C??::9AAAA@BBBA3@998B=A<9958@AAB>><@;>>@AAA588?<?AADAAABBBBBBBDCBBBC?AAABC=>><>@A<?@?A=
@ATNG8:02803:05080
GATGGTAGATACTCGCTGATACACCCAGAAGATCAGGAACTCTAGAAGAATTCAGATTTTTAACACGAGAGTAAACGTAAAAAGAAGGTTTTACAAGACTCACGTTAACAATATTGCAGCAGTACGCACACAATCGAAGCGCAGTAAGTATGGCTAGTGTAACTAGCAAGAATACCACGAAAGCAAGAAAAAAGAAGTACGCTATTAACTATTAACGTACCTGTCTCTTCCGAAACGAATGAGTACTGTATCTATGTGTGCGCTACCATCGAATCCTCTTAGTCT
+
:99:=B?BCCBBD;9:??@@BBCBC=BBB?9;9?;:69>CCBAABB?CC?B?AA@99999(:;ABBBBBBCBBB=B@CDCBC3;;6;9AAA7ABB>BBBBBB@AA?B?BD@CCC=BBBB:9;IBAAJEBBBB>A@A@=AAAA@@??<@AB@@=@AA@?@?A?BBBBBB?BC>???@BBBBB:==:7898888%/616///<9DAA=A<?=>>5;5;>AAA>ACBBBDF?A>AAA<ACD@AABBBBBBBBBCCBBAA>B>>>??@AA====A=7==7///7<@:9:
@ATNG8:02803:05104
GATGGTAGAGAGAGCTCTCTCATCGTACTCATTCGTTTCGGAAGAGACAGGTACGTTAATAGTTAATAGCGTACTTCTTTTTCTTGCTTTCGTGGTATTCTTGCTAGTTACACTAGCCATCCTTACTGCGCTTCGATTGTGTGCGTACTGCTGCAATATTGTTAACGTGAGTCTTGTAAAACCTTCTTTTTACGTTTACTCTCGTGTTAAAAATCTGAATTCTTCTAGAGTTCCTGATCTTCTGGATATGAGTGACTCGTGCTACCATCGAATCCTCTTAGTCT
+
A@@<?BBBBCBBBCCBBBCCCCDDDCCCCCA@?@BDD>CC?C?BCCBDCC=@@BBB?C<??BB?B>AABBBBB==;?BBBB3BB?BBBB;<@@C>BBB?><:?@ABBB?B??@@@@B<@>A;?=@>==A>>>;AA>>9=>>?A?>?@@@AA:::B=:;:=AA<A<AAAAAAA@@:?>ADD5A:>;?@@@A.;>666.6-----99:=5;;;;.;@A@B=B=>><>A>=>@>;A7==@@@A588?=AA566///;;==AA????@?=????A<@@<?9949=566
@ATNG8:02813:04526
GATGGTAGATACTCGCTGATACACCCAGAAGATCAGGAACTCTAGAAGAATTCAGATTTTTAACACGAGAGTAAACGTAAAAAGAAGGTTTTACAAGACTCACGTTAACAATATTGCAGCAGTACGCACACAATCGAAGCGCAGTAAGGATGGCTAGTGTAACTAGCAAGAATACCACGAAAGCAAGAAAAAGAAGTACGCTATTAACTATTAACGTACCTGTCTCTTCCGAAACGAATGAGTACACATCGTCGTGTCGTGCTACCATCGAATCCTCTTAGTCT
+
9///498:CCBCBAA;;<>:;;999)4<<9>DDBAA@B?BBBDEEC@BB?C@BAA@AFEF2A>BBCBBBCCCCC=@=:;;;;*;A=A5;;;4:CD?ACBBCCBCGAC@DC?AAA?BBCCCCCCCBCBCCDCC?CCCC?BBBBBBBB>B?B?@=@CFBBBBB?BBBBBC?CC@>>>=@AAAA;AA=:>?FDD/@@<@;::ABA@@<@;@@DD:=8<ACFD>AAAACAA=@>ABC?DCC?BBACBBBBBBB@@CDCDD????<>@AB?BAAAA>AC?@>>;>BB;:
@ATNG8:02814:04486
GATGGTAGCACGACACGACGATGTGTACTCATTCGTTTCGGAAGAGACAGGTACGTTAATAGTTAATAGCGTACTTCTTTTTCTTGCTTTCGTGGTATTCTTGCTAGTTACACTAGCCATCCTTACTGCGCTTCGATTGTGTGCGTACTGCTGCAATATTGTTAACGTGAGTCTTGTAAAACCTTCTTTTTACGTTTACTCTCGTGTTAAAAATCTGAATTCTTCTAGAGCCTGATCTTCTGGAGATACACATGATACTCTACCATCGAATCCTCTTAGTCT
+
@;A>@CABBBBB=DC@CCAA@BBBBCAAABAA?ACCC>CC?C?BCCCCCC@CA@@?@C?CAAA=A=A@??CBBB@>@@@@@2>?;?999(37736@=>;<B599AB??<?CAA>==?<>>B7;7;@@@C><<<>A>>599?<<<>@@CDDD9:;A<@@?;?A=A<AA??????@<?@@@@5@>D<@@@@@/=<888)//8///::;A8====.9<9;>;A;@A<A>>>;;;:?>?66777766<>===@@@;;;>@@<>=>>D=CC>=A8??;>;;5<==;<
@ATNG8:02823:04489
GATGGTAGGCGACATACATACCGCCAGAAGATCAGGAACTCTAGAAGAATTCAGATTTTTAACACGAGAGTAAACGTAAAAAGAAGGTTTTACAAGACTCACGTTAACAATATTGCAGCAGTACGCACACAATCGAAGCGCAGTAAGGATGGCTAGTGTAACTAGCAAGAATACCACGAAAGCAAGAAAAAGAAGTTCGCTATTAACTATTAACGTACCTGTCTCTTCCGAAACGAATGAGTACCTCTCAGACGCTCGTCCTACCATCGAATCCTCTTAGTCT
+
4<;<?BBA>BCCCB@@BEDDC=BB?CCC@CCCC9999?BBCCDCC?CC?B@BBBBBBBB1B>BBABABBAB@B;BBBCCCE1A@=@4;;;6;CC?BBBCECBBC?C?BA?BCC>@@AABCCCCCCCCCABB=BBCC>A@A@AA@A=B@DBB?BBBBBBBD?BAAABB@CC@>=><>>A?>5=<<6;==>=/?D<@?;@@AA@@<@;>>@@<A<AA>=<499666?A;?;?BB;BAA;@@@AA@@<@@???@A@@@@@@@A:>>@9@:::A<AA=?<=7==///
@ATNG8:02830:04490
GATGGTAGCACACGAGATCTCATCGTACTCATTCGTTTCGGAAGAGACAGGTACGTTAATAGTTAATAGCGTACTTCTTTTTCTTGCTTTCGTGGTATTCTTGCTAGTTACACTAGCCATCCTTACTGCGCTTCGATTGTGTGCGTACTGCTGCAATATTGTTAACGTGAGTCTTGTAAAACCTTCTTTTTACGTTTACTCTCGTGTTAAAAATCTGAATTCTTCTAGAGTTCCTGATCTTCTGGTATACACACTCGCTCGCTACCATCGAATCCTCTTAGTCT
+
@?A>?CAA@CCCBBBCCCCCCCCCCBCCDCCC?CBCH?CC@C?BDBCCCC@BBBBB?B@CAAB@C?BBBDBBA?=199373$7838999(7??@@CCD@CB7:9BBBB@ACCFAA=<8<6718<@@>==AAA=BA::5:<??=>=??A@@AB>>=<?>>;>@<@<@@@AAA<<=<@@@AA5A<A9=8===,99799)------366=<>FDD.A<<>?;@:::6:=<A>>>;>5::?@@A7;;@;>>>@@@@=>>>>>@@?>?AA=AAAAA;??;??A<A@@>>
@ATNG8:02843:04501
GATGGTAGGAGACACGTCGCACACGTACTCATTCGTTTCGGAAGAGACAGGTACGTTAATAGTTAATAGCGTACTTCTTTTTCTTGCTTTTCGTGGTATTCTTTGCTAGTTACACTAGCCATCCTTACTGCGCTTCGATTGTGTGCGTACTGCTGCAATATTGTTAACTGAGTCTTGTAAAACCTTCTTTTACGTTTACTCTCGTGTTAAAAATCTGAATTCTTCTAGAGTTCCTGATCTTCTGGTGTCGTCTATCATGTACTACCATCGAATCCTCTTAGTCT
+
B@@=?A@@769>@CA;:955;;<@;;;;<;994555:1::5:.544;<4405:44749289998<8;<<===<;?487333$3;6;3877&29996=::5:@@:@A@BAA?BA==@@@@=@??=?;=;66///96;9/5.5::555>89:>>:;;;:48569==8?:9::=8A@C=AAAAA7@=B>;;;;.9@===8@9:9@@>?=<17777$7<>78589=?;>>=A989>A?BBBCCD:?@B=888888;;;@;;;>>=DE=>:>:<;;6//,/;>9==;;;
@ATNG8:02845:04481
GATGGTAGTGCGTGAGAGAGAGACCCAGAAGATCAGGAACTCTAGAAGAATTCAGATTTTTAACACGAGAGTAAACGTAAAAAGAAGGTTTTACAAGACTCACGTTAACAATATTGCAGCAGTACGCACACAATCGAAGCGCAGTAAGGATGGCTAGTGTAACTAGCAAGAATACCACGAAAGCAAGAAAAAGAAGTACGCTATTAACTATTAACGTACCTGTCTCTTCCGAAACGAATGAGTACTGTATCTATGTGTGCGCTACCATCGAATCCTCTTAGTCT
+
4449055=;=@A;96;;;@CBBBBB:ABA=?A@@@A=A:???>>>A?AC:D?9;//////$/06668;<;8333(7<;9999$4;7;2555&555.5;;;>>>;@>??BE?CBE@CBBDICCCAAAICCBBD@CCAA?CBBDBBBB@C?C@@=@A@AABCB?ACCCCD@BB?889@CBBCF<??B>=??>>/==8=898ABA@@<A;>>??;?:>?@@@>AAAABBB@C@BBB=BCD<?>BBBBBBBB>?>B>>>@@A>>>@@AB<@??>>7;;=@AA7;?A><
@ATNG8:02848:04488
GATGGTAGTAGTACACTAGTCATACCAGAAGATCAGGAACTCTAGAAGAATTCAGATTTTTAACACGAGAGTAAACGTAAAAAGAAGGTTTTACAAGACTCACGTTAACAATATTGCAGCAGTACGCACACAATCGAAGCGCAGTAAGGATGGCTAGTGTAACTAGCAAGAATACCACGAAAGCAAGAAAAAAGAAGTACGCTATTAACTATTAACGTACCTGTCTCTTCCGAAACGAATGAGTACGAGAGAGCACACGTGTCTACCATCGAATCCTCTTAGTCT
+
:<<:@@E@BBCCCCCDGGEFH;;9B;?@@?BBCCAA=A<A@A996C8@=9?:><<78999)9;>@?998AA==?5=<;9555$5>;:.99949AC@AA@CCBC;;9;?AB?CCC9:9??ACGCCCBBBBBBBABBBD=????AAAA?B?BBB??@?BACCD@???CCB?BB?AAA:???;:/7771688888%8=79858A;BA@<A;>>AA9?<??BBA>ACCCBBB@D@BBB>CBB?BBBBBBBC@@@@@@B@AB@?@???==>;?888=:=A<???<?@?>>
@ATNG8:02854:04528
GATGGTAGCATCATGCATATCTCACCAGAAGATCAGGAACTCTAGAAGAATTCAGATTTTTAACACGAGAGTAAACGTAAAAAGAAGGTTTTACAAGACTCACGTTAACAATATTGCAGCAGTACGCACACAATCGAAGCGCAGTAAGGATGGCTAGTGTAACTAGCAAGAATACCACGAAAGCAAGAAAAAGAAGTACGCTATTAACTATTAACGTACCTGTCTCTTCCGAAACGAATGAGTACTGCGTCTCACTCTCGCCTACCATCGAATCCTCTTAGTCT
+
@<A>@BCDCCDDDBCCECCCCCCBB?BCE?CBCBBB@B?DBB??@C?CC?C?BBBBBCCC1C?ABBAAADCBBB=B@BBGGG5BB>A=AAB7BBC?BBBCECDCC?B?BD?BBB<@ABBBBBBEDCCBBDCC?CCCC?BABA@@@C?D@C??=@CCCBAAC?AAA?@??BB@>>>789@@?8@??<;BBAA/BD=B876B@@@@9><@AA@<?=?@BBB?BAAAA??=?@BDD>BAB>AABDDCBBBBBBCBBBBBBCCBB?AACADAAAB?BD@BBB>@AAAA
@ATNG8:02816:04558
GATGGTAGATATATGCACGCTCTACCAGAAGATCAGGAACTCTAGAAGAATTCAGATTTTTAACACGAGAGTAAACGTAAAAAGAAGGTTTACAAGACTCACGTTAACAATATTGCAGCAGTACGCACACAATCGAAGCGCAGTAAGGATGGCTAGTGTAACTAGCAAGAATACCACGAAAGCAAGAAAAAGAAGTACGCTATTAACTATTAACGTACCTGTCTCTTCCGAAACGAATGAGTACATAGATATACGTATAGCTACCATCGAATCCTCTTAGTCT
+
5=A>@BBCCDDCBBBBDDCBBBCBB@BAC?BCCAAA@B?BBB???C?BB?C@AA@AA@@@2A?BBCBBBBCBBA8>;9::::*;?=?5:9.5<<9<B=CBBBCC@C@CC@ABB@CCBBBBBCCCDBBBCBB?ACAA>AABA@@?>:@?BBC@CCCCCCDA?CCCAA@?CC@BBB<?@BBC;A::58=>?@/@D<>;::@@@AC;>;>>AA:>:>BBBB@CCAAABC<@=???8?@@=AAABBDCCCCAAAA??@@AAAA???AB<A>>@D<AA;<=>=AA867
@ATNG8:02817:04566
GATGGTAGGCACTGCGCACACATCCCAGAAGCATCAGGAACTCGTAGAAGAATTCAGAATTTTTAACATCAGAGAGTAAACTGATTAAAAAAGAAGGTTTTACAGACTCACGTTTAACAATATTGCAGCAGTACGCACACAATCGAAGCGCAGTAAGGATGGCTAGTGTAACTAGCAAGAATACCTCGAAAGCAAGAAAAAGAAGTACGCTATTAACTATTAACGTACCTGTCTCTTCCGAAACGAATGAGTACATAGATATACGTATAGCTACCATCGAATCCTCTTAGTCT
+
6>==>C=B?A?:;:4556669CC>@6@9915559A9;67499/////:3996<:<;00+/;;;+91765-//6//333913338828====%99./*/99+9/////88772..'.233(...(.335;@?CBB??>CBBB?BBBB?BBBABB??=B>AAE?BBDB:9:>;?AA>>>:>@;=>><A@@@C:?==8;;;;;+6933...6799>;C677776=5::@6679BBABBB@F@DBC>CCC?AACCCCBBBCBBBBBBABBB>@CAAAA=?A@@@:=>=>>>>@@>>>
@ATNG8:02824:04536
GATGGTAGATACTCGCTGATACACCCAGAAGATCAGGAACTCTAGAAGAATTCAGATTTTTAACACGAGAGTAAACGTAAAAAGAAGGTTTTACAAGACTCACGTTAACAATATTGCAGCAGTACGCACACAATCGAAGCGCAGTAAGGATGGCTAGTGTAACTAGCAAGAATACCACGAAAGCAAGAAAAAGAAGTACGCTATTAACTATTAACGTACCTGTCTCTTCCGAAACGAATGAGTACACACTCTCATATGACACTACCATCGAATCCTCTTAGTC
+
::=>ACBBCDBBCCDBAAABBBBCC>CCD?BAAA;;4917;?==8B8CC?C???999:::(9:@@@BBCBAACA9=:;;;;;*;A>A;@@@7ABB@BBBDFGEBD@C@CC@AAA@CCBBBABBDCCCBCCCC?AABB@BBBBBBBB>B@C?@=@DBBBBBB@BBB???=@A?999?BBBCA9?88188888(7=8==???>>DB=B:>>EH<>7:;AAA?BFCCCCB=A=???8?DC@BABBBCCCBB>>??@ABABCABBBDAA>ABB??=?B??>>:?A??
@ATNG8:02826:04550
GATGGTAGTGATACAGATCAGACACCAGAAGATCAGGAACTCTAGAAGAATTCAGATTTTTAACACGAGAGTAAACGTAAAAAGAAGGTTTTACAAGACTCACGTTAACAATATTGCAGCAGTACGCACACAATCGAAGCGCAGTAAGGATGGCTAGTGTAACTAGCAAGAATACCACGAAAGCAAGAAAAAGAAGTACGCTATTAACTATTAACGTACCTGTCTCTTCCGAAACGAATGAGTACGATGAGATCTCGTGTGCTACCATCGAATCCTCTTAGTCT
+
BCDD?CCCCBCCCCECCBBBBBDFD@BBC?BACAAA@C@BBB@AAC?AB?A?@@ABBBAB3B>BBCCBBABBBD=B=@@AAA0AB?B=@@@9ABC?ABABBCFCC?B@CC@CCC@BBBBBCDDBAACAAACD@CCBB=?>BB?@>?<@?C@@>@CCBBBBB?BBBBBB@CC????<??BBC=?::48===>/>?:?888AAC>=9<<@???;A<ABB@@=@CBBBCC?C?CCC=AAB?CBBBACBBB@ABA@@>>>>@@?===>>;AA>>><??<AAA=AB:::
@ATNG8:02830:04572
GATGGTAGCATCATGCATATCTCACCAGAAGATCAGGAACTCTAAGAAGAATTCAAGATTTTTTAACACGAGAGTAAACGTAAAAAGAAGGTTTTACAAGACTCACGTTAACAATATTGCAGCAGTACGCACACAATCGAAGCGCAGTAAGGATGGCTAGTGTAACTAGCAAGAATACCACGAAAGCAAGAAAAAAGAAGTACGCTATTAACTATTAACGTACCTGTCTCTTCCGAAACGAATGAGTACAGAGAGTACGATATGTCTACCATCGAATCCTCTTAGTCAT
+
><<<:?<?@>??@0//99:;<555<7<<=8<<::88.4.3::340486;:393//(///////#/067888:==<BB;@<94444$4;7;4>;;0?AEAAAACCBBCB@C@CC?BBB=@@9:;BBBIDCCBBBCC@C9:98:9@?>??A=A@B;;8;CBBBCCCABBBBBB?B@;000,00;;>5;;>;888888%896875897<<><@=@@@A<@<>>BAA@CBA@@?=293:::,9>>8?>C@AAA@@@=?<?=??A@===786<<8=55253<;4<993:<9255
@ATNG8:02835:04554
GATGGTGGCACTGCGCACACATCCCAGAAGATCAGGAACTCTATAAGAATTCAGATTTTTAACACGAGAGTAAACGTAAAAAGAAGGTTTTACAAGACTCACGTAACAATATTGCAGCAGTACGCACACAATCGAAGCGCAGTAAGGATGGCTAGTGTAACTAGCAAGAATACCACGAAAGCAAGAAAAAGAAGTACGCTATTAACTATTAACGTACCTGTCTCTTCCGAAACGAATGAGTACTACTCTCAGAGACACACTACCATCGAATCCTCTTAGTCT
+
//:<:=@:<<<;;;>>B>CC996@6>AA=6;9<>>5@8@@<@A<C@C?<>600/989::+938::8=8==?==9339999:(:@;A=@@@4@>?7@B==>:>..-6--(-6;8=?AABDECCBBBB?AAA<?@@@?BBBB????;@@D::6:@:9:@BA?AB@@?A<A?=8988888890:9::??@@@.78:?678===6838;?ABC<?8;;BBA?B?>>=?@9;8;@>6@00,0@@@C888:?::>>???=55599<:>=9@@@??:=<5::939==>=
@ATNG8:02840:04560
GATGGTAGTGCGTGAGAGAGAGACCCAGAAGATCAGGAACTCTAGAAGAATTCAGATTTTTAACACGAGAGTAAACGTAAAAAGAAGGTTTTACAAGACTCACGTTAACAATATTGCAGCAGTACGCACACAATCGAAGCGCAGTAAGGATGGCTAGTGTAACTAGCAAGAATACCACGAAAGCAAGAAAAAGAAGTACGCTATTAACTATTAACGTACCTGTCTCTTCCGAAACGAATGAGTACATAGATATACGTATAGCTACCATCGAATCCTCTTAGTCT
+
/:9:;@FACBCCBBBCDGCCBCBBB>BED@CCDBBB?A=AABBCCCABA>B@A@AAABBC2B@CCCABB@A>>?8>@AAABB2BC?B>BBB<BDCACBCBCBBCB?B@CC@CBB?BBAABCDDCBBCCBCCC?C@AA@B???BAAC@C?B@@>@AACAAAC@CBBBBB>AA?BBA5::???8?BBACDABB/>=:=@@AE@@@@;>:;;;?;@;??BBB?BBBBBCB@B@BBB?BBB?BBBBBBACBCC???DAAA@>>>???AA=A>>>A;@@=>>><??>==
@ATNG8:02842:04573
GATGGTAGTGTGTCTCTGAGAGTAGTACTCATTCGTTTCGGAAGAGACAGGTACGTTAATAGTTAATAGCGTACTTCTTTTTCTTGCTTTCGTGGTATTCTTGCTAGTTACACTAGCCATCCTTACTGCGCTTCGATTGTGTGCGTACTGCTGCAATATTGTTAACGTGAGTCTTGTAAAACCTTCTTTTTACGTTTACTCTCGTGTTAAAATCTGAATTCTTCTAGAGTTCCTGATCTTCTGGAGATATCATCAGCGAGCTACCATCGAATCCTCTTAGTCT
+
<===?BBECCCCDCCB?A@@CCCCDEFCCABB=@ACB>CC@C@CB@@ACD@DCCBC@BADCBB@BADAAACDCCC<@@???,@A@BBCC=ABBB?BADBCC;;;BCEFACBBCCCED?BBB>@=ABBBABAB@BBCC>BBBBCBBBCCCCCABAD@BAA?CC@C?BBCCBBBBA=@;;;;.;5;>AA@AA0ACEEE>CAFCCCC;;;=@@@9@BBDD@C@CC?BCCCBBB?C@CDBB@@<@@B?CCCCCCDBBBBAAAA@@DCB?BBA@A?AB?AAA@BCCBC
@ATNG8:02843:04532
GATGGTAGTATAGAGCTCTACATAGTACTCATTCGTTTCGGAAGAGACAGGTACGTTAATAGTTAATAGCGTACTTCTTTTTCTTGCTTTCGTGGTATTCTTGCTAGTTACACTAGCCATCCTTACTGCGCTTCGATTGTGTGCGTACTGCTGCAATATTGTTAACGTGAGTCTTGTAAAACCTTCTTTTTACGTTTACTCTCGTGTTAAAAATCTGAATTCTTCTAGAGTTCCTGATCTTCTGGTGAGATATGCATGATGCTACCATCGAATCCTCTTAGTCT
+
<==>?BBCCCE::9E@CCCBDCCCCCCCCBBB?AAAA=BC@C?AAAAAAA>BBB@@=@?BBAA<A>AAA???ABC?B====.<>;A>>>7>BBB>ABC@BA:557@AA=A@?AAC>>:>>>9>:>>>>====:??CA5<<??>=<<>@A@@>;;=;=?><AA=A:@@@@>@@@@;A@@@@6@:>:>9999+9;888)------96-/+/:;;,:=AAB>D=<<8;@@A>>><A<@@@>>>:>>E=>>>@>?>@<<<@AA><<=9949>??B<AA6<<A=AA<<<
@ATNG8:02845:04534
GATGGTAGGCGTGTGAGAGTCTGCCAGAAGATCAGGAACTCTAGAAGAATTCAGATCTTTAACACGAGAGTAAACGTAAAAAGAAGGTTTTACAAGACTCACGTTAACAATATTGCAGCAGTACGCACACAATCGAAGCGCAGTAAGGATGGCTAGTGTAACTAGCAAGAATACCACGAAAGCAAGAAAAAGAAGTACGCTATTAACTATTAACGTACCTGTCTCTTCCGAAACGAATGAGTACGTGTGCGACGTGTCTCCTACCATCGAATCCTCTTAGTCT
+
88;;@@;;:>=@@;;;BA@00000)/:::AC@@@@=@<A@BBBBB?@@6;4;A=>=ABA;C?CCCCCCCCAA@8;<<@???,:925.55505;=8<@??>D@AB>A=@C>??@=AA>?@CCCCCCCCBBBC@BCBB8::CCCCBB@B?B@A>@CB@@@BB@BBBBAB?BB?BBB>AACFD=A??;?AAAB3@?;<876AA@@@<A<>==@<@=@@D@A?ACAAABB?B?CCD<BBB@AAABABBA@A>?>BB??;;>>>>;>>B=BB@@@=??:888:>???@
@ATNG8:02846:04570
GATGGTAGCTCGCTGATGATATCTCCAGAAGATCAGGAACTCTAGAAGAATTCAGATTTTTAACACGAGAGTAAACGTAAAAAGAAGGTTTTACAAGACTCACGTTAACAATATTGCAGCAGTACGCACACAATCGAAGCGCAGTAAGGATGGCTAGTGTAACTAGCAAGAATACCACGAAAGCAAGAAAAAAGAAGTACGCTATTAACTATTAACGTACCTGTCTCTTCCGAAACGTATGAGTACTGTATCTATGTGTGCGCTACCATCGAATCCTCTTAGTCT
+
5<<=@DDCBC=CCBBB@AABCABBEGDBB@BCBB@@=@?BAABBBC@CC?B?AB???BBB3B>AAA@ABB::9D=A7;5;;;*9>8>.555&5::5<<///75//)/6::6;/834;=<@BCABCCCCCBBB@CCCC?BBBBBBBD@B?B@@=@BAAA???=@@@@@A>??;999;??BAD;>881//////%-90----99>A?<><>>=A;A=@@CAA=99:???B?B?AAA;A:9:BBBBBBCBBCCBBBA>=@A@:;<>?>F=B???>:??:888:>B@AA
@ATNG8:02852:04534
GATGGTAGGCGACATACATACGCGCCAGAAGATCAGGAACTCTAGAAGAATTCAGATTTTTAACACGAGAGTAAACGTAAAAAGAAGGTTTTACAAGACTCACGTTAACAATATTGCAGCAGTACGCACACAATCGAAGCGCAGTAAGGATGGCTAGTGTAACTAGCAAGAATACCACGAAAGCAAGAAAAAGAAGTACGCTATTAACTATTAACGTACCTGTCTCTTCCGAAACGAATGAGTACTATGTAGAGCTCTATACTACCATCGAATCCTCTTAGTCT
+
99//,/::;=DEDCCBB@BD;;;BD@CCCIDAB@;;7;>ABBAAAB<?>9?9<>?;:;;;*;;BCBBBBBBBBC<A?;;;;;(;A;@59:9&5>:5<@=@AAA>=6<600+0@A=AABBCBBBBCBCCCCCF@CBBB?CBBCCCCB?C>A;;8;BBBCCCC?BAAABB?BB?BBB<??AA@;????BBDDC2BA?C?>@AAA>><>:==@@<@<AACCB@B@@@B@@<?>?==6@::6:@?<>?999@@@@A>>:@@@=>>;;:B=>>>@@=>>;>??8=@@@@
@ATNG8:02808:04606
GATGGTAGATATATGCACGCTCTACCAGAAGATCAGGAACTCTAGAAGAATTCAGATTTTTAACACGAGAGTAAACGTAAAAAGAAGGTTTTACAAGACTCACGTTAACAATATTGCAGCAGTACGCACACAATCGAAGCGCAGTAAGGATGGCTAGTGTAACTAGCAAGAATACCACTAAAGCAAGAAAAAGAAGTACGCTATTAACTATTAACGTACCTGTCTCTTCCGAAACGAATGAGTACGAGAGAGCACACGTGTCTACCATCGAATCCTCTTAGTCT
+
44:@:ABBBA@AAAAAC?A?B999A755=8:=@@;;297?;=?@=?6<=;@????CCBBC3B@BBBBAABBBDE>98;BBBB2BC?C=BBB9ABE>BBAAABBBB@C?<;8;AB?;;;BCCDECFDDCA@@@<?@;:6;AAAABAA>B?BBC@BBBBACBB@CDDAAA?AB?????BBDFH>AAA?>ABCC/>><?===??>=>=C;>?;;5;:>>@@@@AA9::AB3:3:99,7;<8=;=@@@?BA@@?>799AA???AAAA;;6:788>6;;;====;;;@@
@ATNG8:02812:04626
GATGGTAGCTCGCTGATGATATCTCCAGAAGATCAGGAACTCTAGAAGAATTCAGATTTTTAACACGAGAGTAAACGTAAAAAGAAGGTTTTACAAGACTCACGTTAACAATATTGCAGCAGTACGCACACAATCAAAGCGCAGTAAGGATGGCTAGTGTAACTAGCAAGAATACCACGAAAGCAAGAAAGAGAAGTACGCTATTAACTATTAACGTACCTGTCTCTTCCGAAAACGAATGAGTACGAGAGAGCACACGTGTCTACCATCGAATCCTCTTAGTCT
+
B>A?@CCCBA=@E;<;BDCCCECBB>BA@=@CCCBB?A@DDC?ABC?BB>B@BBBAACCC3C?BBBABBBCBBB=BBBDEEF5B@;A5;;;.<CD?GBBBDDFB@<A@DD@CBB?ABBBCCCCCCCCBCCCC?BBCD=B?BBBB>=:??A@@>@CCCBAAC?BBBCCC?AB?BBC>AA??<5:8818::/;??@<@@B>>>BCDAC@CCCB8:8:?@BB?BAAA@?=9=;9999+:??9>???AACEA=>@==AAA==>>>@@>=><@;;;@:>=:>?@<@;;;@
@ATNG8:02820:04584
GATGGTAGCGCATATCAGCGCAGCCCAGAAGATCAGGAACTCTAGAAGAATTCAGATTTTTTAACACGAGAGTAAACGTAAAAAGAAGGTGTTACAAGACTCACGTTAACAATATTGCAGCAGTACGCACACAATCGAAGCGCAGTAAGGATGGCTAGTGTAACTAGCAAGAATACCACGAAAGCAAGAAAAAAGAAGTACGCTATTAAACTATTTACGTACCTGTCTCTTCCGAAACGAATGAGTACCTCTCAGACGCTCGTCCTACCATCGAATCCTCTTAGTCT
+
BBCC:A55555;=;?B@@@ABBBCC>CCC@959?9:498@==B<<A???9>6;<;999:;;#97@;<C>>B=;>>0=9=====,==:@:B?C9<<@@?@@ACBB@@;>:?>;?@@455<@@>?AA@@AB@@@B<@BA@<?@AAAAAC?C=A@@=@A@?@BBB=BB??=A=@?<>=A?C??@?7;;;5958888&87*/...66;:8-55(57777.55296>8=<=<A@B@C@BBC=D;;6;7<<<?A?>??AA999??@ABAA><@=4;=?=?6<<8667-6555;
@ATNG8:02822:04624
GATGGTATTGATACAGATCAGACACCAGAAGATCGGAACTCTAGAAAGAATTCAGATTTTTAACACGAGAGTAAACGTAAAAAGAAGGTTTTACAAGACTCACGTTAACAATATTGCAGCAGTACGCACACAATCGAAGCGCAGTAAGGATGGCTAGTGTAACTAGCAAGAATACCACGAAAGCAAGAAAAAAGAAGTTACGCTATTAACTATTAACGTACCTGTCTCTTCCGAAACGAATGAGTACGATGAGAGAGCTCTCTCTACCATCGAATCCTCTTAGTCT
+
A@<A@BCC@BBBCCCCCCBBCECDC>A@C@BCCBC@C@???AA???9?C:?<?BBBBCCC3C?BBC?@?BB>??8=@@@?@@,>A==8==>2CCCACCCDCBC;;7;?BA>C;;8:?@@AABDCAABACDCC@BBBC?AAACBBBC?C@CBA?ACCCBBEE@???AAA?BC?>>?799@A@9A??<7=@@@@'==7//+//<>>@@<A=A@@@;>;>@C@@>@CADBBB?C@CCD<BBB?BBB???BBABBB>>>AA??=>=??<;;=A>>>A<@@<@??=?A>>>
@ATNG8:02830:04614
GATGGTAGTCTCAGATAGTCTATAGTACTCATTCGTTTCGGAAGAGACAGGTACGTTAATAGTTAATAGCGTACTTCTTTTTCTTGCTTTCGTGGTATTCTTGCTAGTTACACTAGCCATCCTTACTGCGCTTCGATTGTGGCGTACTGCTGCTAATATTGTTAATCGTGAGTCTTGTAAAACCTTCTTTTACTGTTTACTCTCGTGTTAAAAATCTGAATTCTTCTAGAGTTCCTGATCTTCTGGAGATACACATGATACTCTACCATCGAATCCTCTTAGTCT
+
B;;5:>><BBEFDBAA;?95599///779/99;@@BB>CCBC@CC00/::,/-88802(----(/)//:<444/8487;::)//)////(38994955.5:3999:45.5;::>>==259><@:BA@@@==B@>BBC@B@@;?>?>=::994433-70/66666)///-///666055599&5.554///&////77.799554::4405;;:);<;;;<>;>>455:=;9?1839=;<?>;=?>;@=9;99=994<;;;;;B@@@>BBBBC@AA=@??:@@@??
@ATNG8:02831:04602
GATGGTAGCGCATATCAGCGCAGCCCAGAAGATCAGGAACTCTAGAAGAATTCAGATTTTTAACACGAGAGTAAACGTAAAAAGAAGGTTTTACAAGACTCACGTTAACAATATTGCAGCAGTACGCACACAATCGAAGCGCAGTAAGGATGGCTAGTGTAACTAGCAAGAATACCACGAAAGCAATAAAAAAGAAGTACGCTATTAACTATTAACGTACCTGTCTCTTCCGAAACGAATGAGTACTGCGTCTCACTCTCGCCTACATCGAATCCTCTTAGTCT
+
CCBB@BBA@DLC:<;FCDCCCEBBB>CEE@CCDDBA?B?BBCCCCC?BC?B?BBCCCCCC5C@CCCCCCCCBBD>CCBBB@@1@@=@;@@@9@BC@CBA@BBB::9;@DB@CBB?BBCCBBCCCBBBCAAAC@CCCC?CBBBBBAD@D@C@@?@CCCCCBC?AAABBA?CC@BBB=??==;3=9:3999999%0=:=000@ABA@;@;@@AA<><>?BBB@BBBBBCC@C?BBB=BBB?BBBCCCBBAAABBBBBBABABBC@AAACABBB?BB@>>>>BB@??
@ATNG8:02831:04605
GATGGTAGGACGAGCGTCTGAGAGGTATCATTCGTTTCGGAAGAGACAGGTACGTTAATAGTTAATAGCGTACTTCTTTTTCTTGCTTTCGTGGTATTCTTGCTAGTTACACTAGCCATCCTTACTGCGCTTCGATTGTGTGCGTACTGCTGCAATATTGTTAACGTGAGTCTTGTAAAACCTTCTTTTTACGTTTACTCTCGTGTTAAAAATCTGAATTCTTCTAGAGTTCCTGATCTTCTGGCGCGTATGTATGTCGCCTACCATCGAATCCTCTTAGTCT
+
44448<=D@ECBBBCCCC@A?CCC@CABB::9;AAD>CC?C?CCCBBBC@CABBCAD?BBCC?C@CCCCC::;C@BBDDD5CB@B@@@<@@CIICEC@DC?BBCEBB@BCCCCBBB?BBC@D?CBBBBBBC?BBCB?CBBBDBA@CCBBCBBBB?CCC?CC?C>AADDFECCB@BBABB7@;@=;;;;;*;BBBC?CGJCBBDCBA=@@@@0@@@BB@B@FC>AABCCBB>A@BCBBBA=??B?BCDBCBCCCCCCBBBB?CBA>ABBBB?BB?@A@>BCB@A
@ATNG8:02833:04584
```
