## Supplementary material for "Massive Multiplexing Can Deliver a $1 Test for COVID-19": Fastq files for Ion S5 analysis of 24 indexed plates: E-gene_Plate02_Rep1_IonCode_0103.filtered.fastq (part 101 of 138)

```
GATGGTAGCACGAGTCACTCATATCCAGAAGATCAGGAACTCTAGAAGAATTCAGATTTTTAACACGAGAGTAAACGTAAAAAGAAGGTTTTACAAGACTCACGTTAACAATATTGCAGCAGTACGCACACAATCGAAGCGCAGTAAGGATGGCTAGTGTAACTAGCAAGAATACCACGAAAGCAAGAAAAAGAAGTACGCTATTAACTATTAACGTACCTGTCTCTTCCGAAACGAATGAGTACTGCGTCTCACTCTCGCCTACCATCGAATCCTCTTAGTCT
+
@<@=;CCECCBB=BCFCDDCCCDBC>BEF@BCCCCC@C=@@BBBBD@CC@C@CCBBBBBB3C?BACCBCCC>=;3899;9:9'5?5>.999*:@A=B@ACBBB@A>@ACCACBB?BCCCCCCCCCBBBCCBB@CCBB@AAABBEBB@B@C@@>@CCBBAADABBBABB@CC?999;?>>?>8??>:==<<<.=A<@>==BBB@@8:7:@A@1818?@@?>BADB@::3:;===5<>>8>>BCCCAAAAA@@?BBBBBBABCADBC?BBBBB?AA?ABB?BBB>@
@ATNG8:02834:04615
GATGGTAGCGCGACGAGCGTAGACCCAGAAGATCAGGAACTCTAGAAGAATTCAGATTTTTAACACGAGAGTAAACGTAAAAAGAAGGTTTTACAAGACTCACGTTAACAATATTGCAGCAGTACGCACACAATCGAAGCGCAGTAAGGATGGCTAGTGTAACTAGCAAGAATACCACGAAAGCAAGAAAAAGAAGTACGCTATTAACTATTAACGTACCTGTCTCTTCCGAAACGAATGAGTACGATGAGATCTCGTGTGCTACCATCGAATCCTCTTAGTCT
+
99;;:=<<;;@B@BCCAAACCDCBB=BB@;?<:>><7;7>=?=>=>4872<<@@BBBBBB3B=999AAAA@???7==>@AAB3CD@C@CJJ8AA@?:;9@AA?@>5:5:@=?@@<?AA@CCCCCCBBBBB@@=@AAA?BBBBBBBB?A>A;;6:@A@@@AA=?>@BAA;<;5<;713////)///(/89;;,9;4>567A<663*-)-777)-)-7>=?>CBBBA@@=@>?><6777/9=@@BBB??;===>@A@AABB;;:==?49:<@@9;<<<<=8=??@@
@ATNG8:02837:04593
GATGGTAGCTCTGCTCTGACTCTCGTACTCATTCGTTTCGGAAGAGACAGGTACGTTAATAGTTAATAGCGTACTTCTTTTTCTTGCTTTCGTGGTATTCTTGCTAGTTACACTAGCCATCCTTACTGCGCTTCGATTGTGTGCGTACTGCTGCAATATTGTTAACGTGAGTCTTGTAAAACCTTCTTTTTACGTTTACTCTCGTGTTAAAAATCTGAATTCTTCTAGAGTTCCTGATCTTCTGGTGTCGTCTATCATGTACTACCATCGAATCCTCTTAGTCT
+
9;<==B<BBCBCJFCCCCCCCCBCC@@@CC;;9:ABB>DIAMABBBBCIC@CDCCF@C?BBBC?C@B@A@DDDCC?BBCCC5CC@CCCC=BBCCACCDACC@CBCBBB@CBBBECBB?BBC@C?CCCCAAAC@CCBB?BBBBBCBBCDFFB???B?CCC@BB?B@BBBBBBCCE;;;CCC7B@CAECFDD5CCCCC?CCGCBBBAAA>AAAA0BABBB?B@CC@CCCCC@?>?@BBCBBB?AAB?BBBBBB@A@BAB;;;BBCBB=@@@AA=AD@:;:@CDBBB
@ATNG8:02810:04669
GATGGTAGCACGACACGACGATGTGTACTCATTCGTTTCGGAAGAGACAGGTACGTTAATAGTTAATAGCGTACTTCTTTTTCTTGCTTTCGTGGTATTCTTGCTAGTTACACTAGCCATCCTTACTGCGCTTCGATTGTGTGCGTACTGCTGCAATATTGTTAACGTGAGTCTTGTAAAACCTTCTTTTTACGTTTACTCTCGTGTTAAAAATCTGAATTCTTCTAGAGTTCCTGATCTTTCTGGACGACGCGCACTGACACTACCATCGAATCCTCTTAGTCT
+
/7:;<AA@BBBCEB=BBCEBBBBBCCCBBB;<5;BAA<BC?C?CBDCDBC?BGBBB@C?CAAA?C?CCCBBBBBD@CBBBB2?B;A9772:@@A@FBB?B@=AA@CCD=??CAAAAA=@>@<@:>>???E??;??<;6:99<<==?ADBA@@>==:>>?<?A=A<===@@@AAA<;;;??6?=B<@@AAA/@>6660666///<67:4;;;:+7AA<<9<6<?;???C>>><?=@@?=66607775:<:;;@?:;;///:::>;::5///:<7<<599=9<6669
@ATNG8:02811:04632
GATGGTAGTGTGTCTCTGAGAGTAGTACTCATTCGTTTCGGAAGAGACAGGTACGTTAATAGTTAATAGCGTACTTCTTTTTTCTTGCTTTCGTGGTATTTCTTGCTAGTTACACTAGCCATCCTTACTGCGCTTCGATTGTGTGCGTACTGCTGCAATATTGTTAACGTGAGTCTTGTAAAACCTTCTTTTTACGTTTACTCTCGTGTTAAAAATCTGAATTCTTCTAAGTACGTTCTGATCTTCTGGGATGTGTGCGCAGTGCCTACCATCGAATCCTCTTAGTCT
+
@@@A<@@@@@@955;=??;@BA<;;;656>5989AAD>AA?C@CDDCBBB?;;;;9259555=9>9?==<<00-5(--8888$--(/999/:455.55//)/;)/////<9>>??BCCC899B?B;AAB@BB;;9;BBB@CBBBBA;;::;:>??==9>9924@;@8BBCBBBBCB?@?@?@7><B;9::99(:>===*//95555555.5:::$4445=8=9<938--(-----7(//55;<<6;:>?8?===;554:::????>898????AC:??=999=?@AB>
@ATNG8:02814:04673
GATGGTAGCACACGAGATCTCATCGTACTCATTCGTTTCGGAAGAGACAGGTACGTTAATAGTTAATAGCGTACTTCTTTTTCTTGCTTTCGTGGTATTCTTGCTAGTTACACTAGCCATCCTTACTGCGCTTCGATTGTGTGCGTACTGCTGCAATATTGTTAACGTTAGTCTTGTAAAACCTTCTTTTTACGTTTACTCTCGTGTTAAAAATCTGAATTCTTCTAGAGTTCCTGATCTTCTGGCGCGTATGTATGTCGCCTACCATCGAATCCTCTTAGTCT
+
@DB@?BCCCBBBCCCCCCCCCCCCCBBCCDAA?ABBB>BG@C@CCCCBBA?ADBBB=B=BACA???????AABCC><<<<<.;?<A??@<ABBD?BBB?CC;==AFBB?ACBB?>>@9==A;A;>>>>@???;AA??;?>><<<>@@AAAAA;;=9>@?<@A<?;@@@;?888>:@@>>>1>395;:>>>/@@@??7>988??????<????/=;;;B:?:;;6;;;@===;><@@BB??:88=7///<;999@AACA@>><>?=:<===A=AA<A=>7>=666
@ATNG8:02815:04661
GATGGTAGTGATACAGATCAGACACCAGAAGATCAGGAACTCTAGAAGAATTCAGATTTTTAACACGAGAGTAAACGTAAAAAGAAGGTTTTACAAGACTCACGTTAACAATATTGCAGCAGTACGCACACAATCGAAGCGCAGTAAGGATGGCTAGTGTAACTAGCAAGAATACCACGAAAGCAAGAAAAAGAAGTACGCTATTAACTATTAACGTACCTGTCTCTTCCGAAACGAATGAGTACGTGTGCGACGTGTCTCCTACCATCGAATCCTCTTAGTCT
+
==>??DDBBBBCCDDCCAABCCCBA>BBB?BBBBBC@C?BAACCCC?BB@B@BBBBBCCC3C?BBCBBBBB@BA<@BDBBBC5BA=A4;::6;CDACCCCCAA;:6;?@@=@BB?AAA?AACCIHCCCBBCB@CCAB=??BB@AAB?EAE?@>@CDCBAAC?CCCBBB?BB?ABB799BBB9@::39====.:D:>889@@@@@;>;>?>>;><?BGAA?BFAA@AB?C?CCC=BBB>???AAAABBB9:9?AA?>>>@AA:>>A<@AA@@<@@<;;;=AA;::
@ATNG8:02820:04662
GATGGTAGTGTCATATGAGAGTGTGTACTCATTCGTTTCGGAAGAGACAGGTACGTTAATAGTTAATAGCGTACTTCTTTTTCTTGCTTTCGTGGTATTCTTGCTAGTTACACTAGCCATCCTTACTGCGCTTCGATTGTGTGCGTACTGCTGCAATATTGTTAACGTGAGTCTTGTAAAACCTTCTTTTTACGTTTACTCTCGTGTTAAAAATCTGAATTCTTCTAGAGTTCCTGATCTTCTGGGTGTATCAGCGAGTATCTACCATCGAATCCTCTTAGTCT
+
@@BC?CCDCCCABBGCCCCCCCDBBBCCBBAB?BCCC=CD?D?BBBBCDD?CCCCC?C@CCA@;@<@CCCCDDCC?BACCC1CC=@?CD=CCBB?BCC@CC?BABCCD@DCCCCCCB@BCB?B?BDDDCCCC@BBBC@CCCCCCCCCCCCCBBBC?CBB?BD@D?ABBBBBBBC@CBBBB8B?C?BBBBB1BCCCC=CCCBCCCCCB?BBBB1BABCC@G@CB@BCCCCAA?A@BBBBBC?BBBB>CCCCCCCCCCCCBCCDDCC@BBBBC?BC@AAA@CB@AA
@ATNG8:02821:04666
GATGGTAGGACGAGCGTCTGAGAGGTACTCATTCGTTTCGGAAGAGACAGGTACGTTAATAGTTAATAGCGTACTTCTTTTTCTTGCTTTCGTGGTATTCTTGCTAGTTACACTAGCCATCCTTACTGCGCTTCGATTGTGTGCGTACTGCTGCAATATTGTTAACGTGAGTCCTGTAAAACCTTCTTTTTACGTTTACTCTCGTGTTAAAAATCTGAATTCTTCTAAGAGTTCCTGATCTTCTGGTGAGATATGCATGATGCTACCATCGAATCCTCTTAGTCT
+
7:<<:;;?<>666555<<=ABE@@@ACAA@9:49>@A=CD@B?BBCCCBB>B@@;;5929???4966=<<<====;@>===)492489=8>:?C===>;00,0>@?BC@CCC@@ADD@CGE;;;;BA@0000+00<>;=@BAAAA@=<<<<000-).8:6.0)037-//==5915<99;;0;7<755555$59<>>7=??>>?=;:>29999'9>>>B>B6006;00*0:::6=4=:9:<<6;46.55554499:;;566<<;<55.989861691///5:<558
@ATNG8:02822:04643
GATGGTAGGACGAGCGTCTGAGAGGTACTCATTCGTTTCGGAAGAGACAGGTACGTTAATAGTTAATAGCGTACTTCTTTTTCTTGCTTTCGTGGTATTCTTGCTAGTTACACTAGCCATCCTTACTGCGCTTCGATTGTGTGCGTACTGCTGCAATATTGTTAACGTGAGTCTTGTAAAACCTTCTTTTACGTTTACTCTCGTGTTAAAAATCTGAATTCTTCTAGAGTTCCTGATCTTCTGGGTGCGCTACAGTCTCTCTACCATCGAATCCTCTTAGTCT
+
777:6:?A;B<?=B;;;;;CCCDE@BBDDCAA>ABBB=BD@D@CDBBBAA?ACCBB@B?BBAB>B?BABBB;;:@<???@?,9:44:<<4@<6679A@>@D:9;ABBC@DCCDCDCC@CBB?B?BB@@@ABB<@ABB?CCCCCCBBCBBBCCCBC@@@@?BB?B=@@ABBBCCC@CBBBB7A=C=<;<;.;BAAC7;;A@BB;;:>29999'9@@>?>??BC@;;;;;:C?B?BBBBBB=??CB>BDCAAACCDEDCBBBBBDE@CBCBB?CD@@@@@BCBBB
@ATNG8:02827:04637
GATGGTAGCACGACACGACGATGTGTACTCATTCGTTTCGGAAGAGACAGGTACGTTAATAGTTAATAGCGTACTTCTTTTTCTTGCTTTCGTGGTATTCTTGCTAGTTACACTAGCCATCCTTACTGCGCTTCGATTGTGTGCTTACTGCTGCAATATTGTTAACGTGAGTCTTGTAAAACCTTCTTTTTACGTTTACTCTCGTGTTAAAAATCTGAATTCTTCTAGAGTTCCTGATCTTCTGGATAGCGACGATATACTACCATCGAATCCTCTTAGTCT
+
9:><:@:<9;55559555<666>BCCACACCCABBBH>CCAC@C;<;@BB?BBCCB>A>@A@?;?<?BBBBBAA@>A>998'33,37;718>==>A@?:80,/:=;//)/<87=AAD=<==<@<;;;A@>>>:==??:>>???@@<@B??@@;;;587A<??5;5;===A====388@AA5@<@<@@CBC/A?==@6:::///<;;>;?@??/>;;;D:>:=>;?;;;@AA=B===///7177?<C@@@<==:///@@@@A>=:=?A=>:===@A@<@@@A@
@ATNG8:02836:04657
GATGGTAGCTATACGTATATCTATGTACTCATTCGTTTCGGAAGAGACAGGTACGTTAATAGTTAATAGCGTACTTCTTTTTCTTGCTTTTCGTGGTATTCTTGCTAGTTACACTAGCCATCCTTACTGCGCTTCGATTGTGTGCGTACTGCTGCAATATTGTTAACGTGAGTCTTGTAAAACCTTCTTTTTACGTTTACTCTCGTGTTAAAATCTGAATTCTTCTAGAGTTCCTGATCTTCTGGTAGAGCGTGCATATATCTACCATCGAATCCTCTTAGTCT
+
44447<<<=>;;;=<>>66/<<////99@C@@8@@A@<AC:C?B@@A?>>8==<7738)////6;69778;;;8=,93777'77173773&3:9;6=8848?<=?>;8=;787;8=;?6<55.5457775555/56695<<<?@???@;;;>===A:878;>>;A<:;69:99//*/5<<<+94@657DDF/B@888)88<775<<:81:<:/;>>@@;:6:>6///98:=:>:;;;>==8;;;<@@AA=;/////77::><875275222388399=3=>888
@ATNG8:02837:04640
GATGGTAGGCGTGTGAGAGTCTGCCCAGAAGATCAGGAACTCTAGAAGAATTCAGATTTTTAACACGAGAGTAAACGTAAAAAGAAGGTTTTACAAGACTCACGTTAACAATATTGCAGCAGTACGCACACAATCGAAGCGCAGTAAGGATGGCTAGTGTAACTAGCAAGAATACCACGAAAGCAAGAAAAAGAAGTACGCTATTAACTATTAACGTACCTGTCTCTTCCGAAACGAATGAGTACGAGAGTCAGAGCAGAGCTACCATCGAATCCTCTTAGTCT
+
<?<=@BCB?AAA@9:6BCCB@@9:;05BB=BCBBAB@B??@DBAAA?@@>@@CCBBAACA1?;@CC::8CCC@A8@==????,00,/38>>0:7=188779?@AA>D;??;@CC:==@@B@??AAAAA<<9@=>>>?<>;<<<<985:=A<=:>>>>>AAA=??@A@B=AC>CAA7;;<??6<<<8;;;::+7818=>>B@>>>:=:=>>B<A<A=9::7:ABB?>>=A=BBB8?AB?B@A@//////==AA?>?AACB??????=>;;:A<@@=:::;@@AA>
@ATNG8:02847:04644
GATGGTAGTGATACAGATCAGACACCAGAAGATCAGGAACTCTAGAAGAATTCAGATTTTTAACACGAGAGTAAACGTAAAAAGAAGGTTTTACAAGACTCACGTTAACAATATTGCAGCAGTACGCACACAATCGAAAGCGCAGTAAGGATGGCTAGTGTAACTAGCAAGAATACCACGAAAGCAAGAAAAAGAAGTACGCTATTAACTATTAACGTACCTGTCTCTTCCGAACGATGAGTCACTGCGTCTCACTCTCGCCTACCATCGAATCCTCTTAGTCTA
+
;:::9::;;;?=<>=>666=;655;69::055=:;;:>9<==///93//(/066789999)8498888877877/----555'5809)555&555.5999====;.4.44.4445888955566;::999//)/////(48333333-/5///)////7933-333786(//5///1776::1///584999(--0...323.--(-2---6272665557::5449:5966616///88/33387999//////3383//)///)////96;;6;3/(////88
@ATNG8:02806:04722
GATGGTAGGAGACACGTCGCACACGTACTCATTCGTTTCGGAAGAGACAGGTACGTTAATAGTTAATAGCGTACTTCTTTTTCTTGCTTTCGTGGTATTCTTGCTAGTTACACTAGCCATCCTTACTGCGCTTCGATTGTGTGCGTACTGCTGCAATATTGTTAACGTGAGTCTTGTAAAACCTTCTTTTACGTTTACTCTCGTGTTAAAATCTGAATTCTTCTAGAGTTCCTGATCTTCTGGGCAGACTCTCACACGCCTACCATCGAATCCTCCTTAGTCT
+
79;;499@;ABC;;9C>>>;@@BCBBCBBBBA9;;CC>CIAD?BBBBCDC@BBB;:8:?A@??;>8=<@?@A?:@7CCDCC3BA<@99:27AAB<??C>AA?DAAA9979A==AAAC=A==7=>=><>===><?CCC<>=>;;;==?=;;;====9==><??=D=?>?@@@??>6=:::9/:4:48888,/@@@@6;///699>;;3;>>/>;;;==C:;;7;===///7<69:AAAA<@???9?@?>@@::;@;;;/-,-9927--,9022-,,),097233
@ATNG8:02813:04708
GATGGTAGCGCATATCAGCGCAGCCCAGAAGATCAGGAACTCTAGAAGAATTCAGATTTTTAACACGAGAGTAAACGTAAAAAGAAGGTTTTACAAGACTCACGTTAACAATATTGCAGCAGTACGCACACAATCGAAGCGCAGTAAGGATGGCTAGTGTAACTAGCAAGAATACCACGAAAGCAAGAAAAAGAAGTACGCTATTAACTATTAACGTACCTGTCTCTTCCGAAACGAATGAGTACGTGTGACGTGTCTCCTACCATCGAATCCTCTTAGTCT
+
@BCC@C@A@ABCBBCHBCBDCCCCC>CGCACCC@A@@C@CCCBBBB@BB@C@CBBDDCDG5C@CCCCCBBC@@@;@DAACBB5BCAC@CCC<CCDACBA@CBBCB@C?BB@BCC>AABBCCBBBCDECCCAA?ACBB<?????@@B=A>A:;8;BBCCBBC?CCBBBB?BB@BBC>AABBA;@??;?DCDC3BB?B988BB??A<A<@???<?<?@CBB?BAA@?@?9>=<<<6=>==@AACBBBB???BCDDCBBBBB?BBC@BBBBC=AA@????CDAAA
@ATNG8:02814:04697
GATGGTAGCTATACGTATATCTATGTACTCATTCGTTTCGGAAGAGACAGGTACGTTAATAGTTAATAGCGTACTTCTTTTTCTTGCTTTCGTGGTATTCTTGCTAGTTACACTAGCCATCCTTACTGCGCTTCGATTGTGTGCGTACTGCTGCAATATTGTTAACGTGAGTCTTGTAAAACCTTCTTTTTACGTTTACTCTCGTGTTAAAAATCTGAATTCTTCTAGAGTTCCTGATCTTCTGGGATGTGTGCGCAGTGCCTACCATCGAATCCTCTTAGTCT
+
ABCC@BBBBBCBBAABFCCCCDCBBBCCECA@<@DDC>AC@C@DACCCCC?CCAAC>?=AAAA?A?ABB@ABBBB>@ABCB1BB@B@@@<ABDC?ABB?BB<@@@DCC?AAAA>>>@;A??:?;@@>>>?>>9>C==:<===;;;>@AAAAA><>:;<9=AA<A:=>>@AAAAA:>::::1:;A<A>>>>+67222(,,,,,,9<7;8<DFD.A=;?>9@:>><>>>>:::;@<@????C:99>>6@//-;--/:;=;>>>;>>@=>>>?B<?@:=>A<A@>>>
@ATNG8:02822:04726
GATGGTAGCTCGCTGATGATATCTCCAGAAGATCAGGAACTCTAGAAGAATTCAGATTTTTAACACGAGAGTAAACGTAAAAAGAAGGTTTTACAAGACTCACGTTAACAATATTGCAGCAGTACGCACACAATCGAAGCGCAGTAAGGATGGCTAGTGTAACTAGCAAGAATACCACGAAAAGCAAGAAAAAAGAAGTACGCTATTAACTATTAAACGTACCTGTCTCTTCCGAAACGAATGAGTACGAGAGAGCACACGTGTCTACCATCGAATCCTCTTAGTCT
+
@;@??CBBCCBCDBCBBBBCCCDCD@BCBA@@ABBC?B@BBBBBBC=??>@>@BAAADDD3B?BBBBBBBCCCA99:;;;;;*;;59;@::+@55.5569;@=@@=@?BB>AAA8::::;;=<CCCCCBBBB=@A::7:A@===00-06>@B@CBCCCCDG@BBBBAA=9939992999999+9?<:::::::%6:5;///==@891815:;;077(7=ABC@CCB??99398889+777/78?@BBBBBBB?==BABCAA??>>>??<@@AAA<AA<AAA<A@?@?
@ATNG8:02837:04695
GATGGTAGTGCGTGAGAGAGAGACCCAGAAGATCAGGAACTCTAGAAGAATTCAGATTTTTAACACGAGAGTAAACGTAAAAAGAAGGTTTTACAAGACTCACGTTAACAATATTGCAGCAGTACGCACACAATCGAAGCGCAGTAAGGATGGCTAGTGTAACTAGCAAGAATACCACGAAAGCAAGAAAAAGAAGTACGCTATTAACTATTAACGTACCTGTCTCTTCCGAAACGAATTAGTACATAGATATACGTATAGCTACCATCGAATCCTCTTAGTCT
+
:;;;<???ABBBBDCCCEDDCCCBC=BBB@BCBB@A>@?CCCBBCC@CB@B?AA???;<<,?<AABBBCCC889+8?;;;;:$4>7;2555&5<<6<A=BBBA;;:;@BC?CCB?CCBBBCDCCCCCBCBBB?CCCC?BBBBBBCB>B?D@A>ACCCCBBB@CBBBBB>BB?>>>@BBBBC<A??<?AAAA/??;=888AEBA@;@<@@@@;@=BAB@@=@@@AABC@B?BCC>CCD?A?ABACCDCBBBBBB@B>>888@@A@>9?>ADD=AA<786<A@>>>
@ATNG8:02841:04683
GATGGTAGCGCATATCAGCGCAGCCCAGAAGATCAGGAACTCTAGAAGAATTCAGATTTTTAACACGAGAGTAAACGTAAAAAGAAGGTTTTACAAGACTCACGTTAACAATATTGCAGCAGTACGCACACAATCGAAGCGCAGTAAGGATGGCTAGTGTAACTAGCAAGAATACCACGAAAGCAAGAAAAAGAAGTACGCTATTAACTATTAACGTACCTGTCTCTTCCGAAACGAATGAGTACTGCGTCTACTCTCGCCTACCATCGAATCCTCTTAGTCT
+
::9:;@00;CCCCECCCBCCCCBBB>BCB@CCCBBB?B?BCDLDCC?DB@B???@@@BBB2B?BBB<;:A@@AB=B@@@CCC1BA<A5;::':B@<=@?>44449.4.4;79>:6>C@BB@AA@ABCBCCIC@CCDC@C@@@AB@@=A?C;;6;@@>BBBB?BCCBBC@@@=@EB999CBD=B::59BBBB3BC@CCCCAB>=:+/+/9;<)/)/9000*:9;999=583:::1;::6;:::<=;;:<399@<@99:?==9=<<8;:::6)0/3///38;9::
@ATNG8:02841:04719
GATGGTAGCTATACGTATATCTATGTACTCATTCGTTTCGGAAGAGACAGGTACGTTAATAGTTAATAGCGTACTTCTTTTTCTTGCTTTCGTGGTATTCTTGCTAGTTACACTAGCCATCCTTACTGCGCTTCGATTGTGTGCGTACTGCTGCAATATTGTTAACGTGAGTCTTGTAAAACCTTCTTTTTACGTTTACTCTCGTGTTAAAATCTGAATTCTTCTAGAGTTCCTGATCTTCTGGATAGCGACGCGATATACTACCATCGAATCCTCTTAGTCT
+
<<=>@CCCCC>DDCCCGCCCGECBBBCBCBBA?BCCC>CC@B?BCCCCAA>BE@@?ACADBAB?B@BBBBBBAA?:87888(9?>ABBB>BBBC;==B=@A599?C9:99CBABA??:?@@:>;@@@A888>;ACAA5:8>@>>>@??@@@@><<;><<8<@;A7;;??A;;;?:>9888)89=9=::::,6=777),,,,,,287;-///'....727*22379:;79;8<9>??<::,//;6:==>;;;=DA=>=@@?>>==188=:=7::///=9:::=@
@ATNG8:02843:04711
GATGGTAGACATATCGTACTCTCTGTTACTCATTCGTTTCGGAAGAGACAGGTACGTTAATAGTTAATAGCGTACTTCTTTTTCTTGCTTTCGTGGTATTCTTGCTAGTTACACTAGCCATCCTTACTGCGCTTCGATTGTGTGCGTACTGCTGCAATATTGTTAACGTGAGTCTTGTAAAACCTTCTTTTTACGTTTACTCTCGTGTTAAAAATCTGAATTCTTCTAGAGTTCCTGATCTTCTGGATACACTCATGTGCACCTACCATCGAATCCTCTTAGTCT
+
@A@=?BCDCCBDDCCCCCCCCCCBBB@BBBB@?=@BAA=BB?B=??ACCCC?CAABB?B?BAAA?C@BBB@BBB@A<??AAB/==7<868'5<=;?DB?<==388>D@A;>?AAC?>>7==A;?;===@>>>>:@CAA7;;;;;;=>AAAAA????===;;AA;A;>????===>:@@?DD5D9>:?9===+;9666),,,,,,9<9=9=AAA.>>AAA:>:>>8>=;;;==;>;>@?>>>:==D=CCAAA======AAD@?<9;;03---;4992:::7<<666
@ATNG8:02849:04710
GATGGTAGATATATGCACGCTCTACCAGAAGATCAGGAACTCTAGAAGAATTCAGATTTTTAACACGAGAGTAAACGTAAAAAGAAGGTTTACAAGACTCACGTTAACAATATTGCAGCAGTACGCACACAATCGAAGCGCAGTAAGGATGGCTAGTGTAACTAGCAAGAATACCACGAAAGCAAGAAAAAGAAGTACGCTATTAACTATTAACGTACCTGTCTCTTCCGAAAGAATGAGTACACACTCTCATATGACACTACCATCGAATCCTCTTAGTCT
+
BA@=?C9;:B>@@ABA@>;=;@@CB?CDA659:9<>:>7;<::::=8==8?7;@773???1??774<;>=:333(77;9994$497;.55)555.5666=><<<7<;>@<@BD=@ACA@@BBCAAACCCGD@C@@A=@@AA:::C6;5<<<7;CAAAAAA>:::999;@@;??@?AAA?A;=7718><>@/>@=@@@?ADAAC<A;AAAB;@<>>AAA?BBBBBCC?C@BCB>BC>AACCCCDAAAAAAB???>>::9BBBBB?BCBBB?BB???;=CBB??
@ATNG8:02824:04777
GATGGTAGTGTGTCTCTGAGAGTAGTACTCATTCGTTTCGGAAGAGACAGGTACGTTAATAGTTAATAGCGTACTTCTTTTTCTTGCTTTCGTGGTATTCTTGCTAGTTACACTAGCCATCCTTACTGCGCTTCGATTGTGTGCGTACTGCTGCAATATTGTTAACGTGAGTCTTGTAAAACCTTCTTTTTACGTTTACTCTCGTGTTAAAAAATCTGAATTCTTCTAGAGTTCCTGATCTTCTGGTCTACTACACTGTACTCTACCATCGAATCCTCTTAGTCT
+
>::<?BCDCBBBCDCCBDCCCCC@@ABBBDAA>ABBB>BC?C?BBCCBCC@DD:<;?A?BCCD@C@CBBCDCCCC>BABCC1BA=B:;;6;ABB@DBB@BC?A@CCBC@CFCEBBBB8;;A?A?CCCCCCCF?BBBB@CCCCDDA@ACBBBBBBC?CCC@CC?A?ACCECBCBC@BCCCC<C?C@AAAAB1@BCFG>AABCCCCBBA5;;;;;%;??CB>A>BCACCBBBBA?A@CBABCD>AAB@CBBCCDCCCBBCDFDDEBBB<?:::?;?A????;@@@99
@ATNG8:02829:04771
GATGGTAGCATCATGCATATCTCACCAGAAGATCAGGAACTCTAGAAGAATTCAGATTTTTAACACGAGAGTAAACGTAAAAAGAAGGTTTTACAAGACTCACGTTAACAATATTGCAGCAGTACGCACACAATCGAAGCGCAGTAAGGATGGCTAGTGTAACTAGCAAGAATACCACGAAAGCAAGAAAAAGAAGTACGCTATTAACTATTAACGTACCTGTCTCTTCCGAAACGAATGAGTACGATGAGAGAGCTCTCTCTACCATCGAATCCTCTTAGTCT
+
@CA@?BBBCCCCCAAACCCBDCCCC?CCC=BBCBBA?A?BBBBCBB>AB>B>A@AAACCC1C>DBBAABCCBBB;?=9::::*;B>B5;9:&9<<=>AABCHCDC@B?AB?AAA?BBBBCCDDCCCAABDDD?CCCC<A@??@@?A?D@CBB>ABCDCAAA?AAAB@@>CC>AAA<>>CCC=@9979@ABA/AA<@766A@@<=:=<AAAA9<:=ACAA>ABAAABC@B?BBB=BCC?BABACCCCCAAACA@AAA@>=;:88>>;A===>9>C=AAA9>?@@@
@ATNG8:02832:04750
GATGGTAGTGATACAGATCAGACACCAGAAGATCAGGAACTCTAGAAGAATTCAGATTTTTAACACGAGAGTAAACGTAAAAAGAAGGTTTTACAAGACTCACGTTAACAATATTGCAGCAGTACGCACACAATCGAAGCGCAGTAAGGATGGCTAGTGTAACTAGCAAGAATACCACGAAAGCATGAAAAAGAAGTACGCTATTAACTATTAACGTACCTGTCTCTTCCGAAACGAATGTGTACCTCTCAGACGCTCGTCCTACCATCGAATCCTCTTAGTCT
+
BCCB@DCDDBBBCBCCEBBCCCCDC@??@?BBDDBB?B?BBBBBBB@BB?B?BBBBAAAA3B?BBBBBABBBBD=@=:;;;;*;B>@5:::49BB@DECCCCCCC@B?BA=@BB<@?BBCBCBCCCCBBBBC@CCCC<AAACABAB<@<A998:DDDDACC?CBCCBB?BB@A@B<>>BAA<B???@@DDC/BB=?887>BBBB<A;AAAA:=:=@CBB@BCABABC?C?AAD=BBB>BBBBBBC@BBABBB=;>AA;;;A:>>A<AAAA>=AA==>>;>A??@
@ATNG8:02838:04749
GATGGTAGCTCGCTGATGATATCTCCAGAAGATCAGGAACTCTAGAAGAATTCAGATTTTTAACACGAGAGTAAACGTAAAAAGAAGGTTTTACAAGACTCACGTTAACAATATTGCAGCAGTACGCACACAATCGAAGCGCAGTAAGGATGGCTAGTGTAACTAGCAAGAATACCACGAAAGCAAGAAAAAGAAGTACGCTATTAACTATTAACGTACCTGTCTCTTCCGAAACGATGAGTACTACTCTCAGAGACACACTAATCGAATCCTCTAGTCT
+
::;<@@A@@@;;;CDCCCCFCCCCD@EGD@BBBB@@=@?B;::EFD9??5919=<99999(95=;?BBBDDBB@8><;:999$55.5.555&5558==<;<>=<;.4.49.9:=*/00////59===666>>8<?;;5897784<<6A?=BB9<>=9=443:;=<=;;6;86;::6::::;26..).5999)5502529555996;6::::582::???<>:<B<;@>?:::=7=0////89::=<;????::96:822599<8=8//6774----277:
@ATNG8:02839:04748
GATGGTAGTGCGTGAGAGAGAGACCCAGAAGATCAGGAACTCTAGAAGAACTCAGATTTTTAACACGAGAGTAAACGTAAAAGAAGGTTTACAAGACTCACGTTAACAATATTGCAGCAGTACGCACACAATCGAAGCGCAGTAAGGATGCTAGTGTAACTAGCAAGAATACCACGAAAGCAAGAAAAAGAAGTACGCTATTAACTATTAACGTACCTGCCTCTTCCGAAACGATGAGTACTATAGACTATCTGAGACTACCATCGAATCCTCTTAGTCT
+
9:44.4444455;;;<<<<=BB@@@;@BA=@@@B==?C@<@A=<>;44403999=87999$3,3978<8<=8871;344:<.:>7@487*333-3::988;88363--(---(-568<<<>>666@=B=B;DC@@=?ACAAA::3;4;::48=9<===9=<>:?B<@@?>==087;791775/5<<=>.754:52575522.575527.7.7255:9<>>8<98-3-388083333399:;<<<<<8:75565:;=?@@>>;>>???<?D=;;;6;;888
@ATNG8:02846:04754
GATGGTAGAGTATCATGTGTATTCCAGAAGATCGGAACTCTAGAAGAATTCAGATTTTTAACACGAGAGTAAACGTAAAAAGAAGGTTTTACAAGACTCACGTTAACAATATTGCAGCAGTACGCACACAATCGAAGCGCAGTAAGGATGGCTAGTGTAACTAGCAAGAATACCACGAAGCAAGAAAAAGAAGTACGCTATTAACTATTAACGTACCTGTCTCTTCCGAAACGATGAGTACGTGTGACGTACGTGAGCTACCATCGAATCCTCTTAGTCT
+
<=DEAEBB666??>>666==94.9244=59444?4914::9:888==8=7::933333$333338878<99</7544444$55.5.555&555.5>;;;====9<7::7;;=338=499;B@@?@@<A?><?949233338<AA;>;>00)/:///:;;4:89889(//0///38989/332+22522$22+255899:::6;3875505475;<<>?A???>>26066636///88;;<<<<<<9A??;;<B=888==?>7;::75.5>:<==<@@@78
@ATNG8:02849:04762
GATGGTAGAGAGAGCTCTCTCATCGTACTCATTCGTTTCGGAAGAGACAGGTACGTTAATAGTTAATAGCGTACTTCTTTTTCTTGCTTTCGTGGTATTCTTGCTAGTTACACTAGCCATCCTTACTGCGCTTCGATTGTGTGCGTACTGCTGCAATATTGTTAACGTGAGTCTTGTAAAACCTTCTTTTTACGTTTACTCTCGTGTTAAAAATCTGAATTCTTCTAGAGTTCCTGATCTTCTGGATACACTCATGTGCACCTACCATCGAATCCTCTTAGTCT
+
BAC@@CBBBBBBCCCCCCCDDCBBBCDCCCA@?@BBG>CC?C?BBAABBB?BBBBB?B>BBBC?B?AAAAAA???<??ACC2AA?BBAA:AACC>B?>8==6???@AB?BA@AAA>>9=;>:==AAA@>>>?:>>>>:>>@>88:@A@>@A??>?;=?==@>:>7==AAAA>>>9@@AAA5A<A<@;<<<+;;666)--3---9:9<9=???/?@???=B=@@<@@@@>>><@:>>@@@A<>>@<@AC@@>=====DAA@@<;;;56666=7==78>=<@@>>>
@ATNG8:02853:04766
GATGGTAGGCGACAGTACATACGCGCCAGAAGATCAGGAACTCTAGAAGAATTCAGATTTTTAACACGAGAGTAAACGTAAAAAGAAGGTTTTACAAGACTCACGTTAACAATATTGCAGCAGTACGCACACAATCGAAGCGCAGTAAGGATGGCTAGTGTAACTAGCAAGAATACCACGAAAGCAAGAAAAAGAAGTACGCTACTTAACTATTAACGTACCTGTCTCTTCCGAAACGAATGAGTACGTGTGCGACGTGTCTCCTACCATCGAATCCTCTTAGTCT
+
999959::9:;;?666<=;::54555.55;6;5655<8<7;89///;5::/5049::::::$5.59<<<<=@>>=4:955999(:B;@:???0==>5;?@@A@@:;5;5;:397753339554<;<999<995.59445;;<>>>CB=B=BAB?BBBB@@@A5;9?=>>;?>97378<;837(7<<8=@BBB1<<68432;78/--27-2--.38*..;?@:?;<;===??<??>8<00+000::90/0//;7773:::::7936:73787;;679/55=8>=677
@ATNG8:02853:04774
GATGGTAGTATAGAGCTCTACATAGTACTCATTCGTTTCGGAAGAGACAGGTACGTTAATAGTTAATAGCGTACTTCTTTTTCTTGCTTTCGTGGTATTCTTGCTAGTTACACTAGCCATCCTTACTGCGCTTCGATTGTGTGCGTACTGCTGCAATATTGTTAACGTGAGTCTTGTAAAACCTTCTTTTTACGTTTACTCTCGTGTTAAAAATCTGAATTCTTCTAGAGTTCCTGATTCTGGATATGAGTGACTCGTGCTACCATCGAATCCTCTTAGTCT
+
=>>?@CCCBBBCCCCCCCCBCCCCBCCCCBBB?BCDD>CC>A>@CBBBAA>BAA@B?B<AABB@C@C>>=CCBB@>A@AAA.AA<BAAA8ACCC?CCC?CA7758=>=:===>>>AB=C@@<?<?>===;=><@BAA<@@@A>>>?@@@@@@@@@<?>>;>F<@<>@@@AAA??<?@@A@5@>E<>==<<+6633=.3-----6;-/-/;;=+;7;99495<:5<>>=AAA=A<@@;;5;<=7<??@@@AAAB>>>>B@@@AA<A::9=6//*/66599===
@ATNG8:02806:04780
GATGGTAGCTCTGCTCTGACTCTCGTACTCATTCGTTTCGGAAGAGACAGGTACGTTAATAGTTAATAGCGTACTTCTTTTTCTTGCTTTCGTGGTATTCTTGCTAGTTACACTAGCCATCCTTACTGCGCTTCGATTGTGTGCGTACTGCTGCAATATTGTTAACGTGAGTCTTGTAAAACCTTCTTTTTACGTTTACTCTCGTGTTAAAAATCTGAATTCTTCTAGAGTTCCTGATCTTCTGGTGTCGTCTATCATGTACTACCATCGAATCCTCTTAGTCT
+
B@CC@CCBCCBBBBBDHCGCCBBCCBDFDCAA?ACBB=BB>B>BDCECCC@CCCA@>AAJCBB@C@DBBCCDCCB@BBBBB3BA@BCDD>BBCC@CCC@BC;;;ACBB?AACCCCBB?B@@=@?CBBCBBCC@BCCC=@@BBCAABCCDBAABAB?ACA=AB?B>@ABBBCCCC@CCCEE;CBC>BB@BB1BCDCD<@AECCCC@@@=AA@A2ABBBC@B@CC?BBBBB@@=?@CCCCCD?BBC?CBBCCBBBBCCCBBBBDCCC?BACCDABB>BBB@BCBBB
@ATNG8:02824:04816
GATGGTAGCGCACACATAGATACATAGTACTCATCGCTTTCGGAAGAGACAGGTACGTTAATAGTTAATAGCGTACTTCTTTTTCTTGCTTTCGCGGTATTCTTGCTAGTTACACTAGCCATCCTTACTGCGCTTCGATTGTGTGCGTACTGCTGCAATATTGTTAACGTGAGTCTTGTAAAACCTTCTTTTTACGTTTACTCTCGTGTTAAAAATCTGAATTCTTCTAGAGTTCCTGATCTTCTGGGTCTACGCTCGTCGCGCTACCATCGACCTCTAGAAGTCT
+
AA?>=@65;ABBBCBBACCCCBA@@:4484444554::;2<@=A=BAABBCF@CBB;;6;<@A@@:?>BBCCDCDDD>BACAB0@=9@:99.:@==;?;;5:=+000@@@=@AAAAADF?AAC?B?DB@A@BBC@CCCC?@@B@@@CCCC;;<AAAB=ACC>BB?B<A;:;BAA@B?;;;;;.:9=9>AAAA,AB;;;0;;BAAAA@@A<BABA,A@<;;5:9=@?CBECC;;:;?BDC;;;=AA@@9A;;;AA@A<;<BBCAABBD>BBBBDC?A@AB??=?A??
@ATNG8:02839:04791
GATGGTAGAGAGACTGTAGCGCACCCAGAAGATCAGGAACTCTAGAAGAATTCAGATTTTTAACACGAGAGTAAACGTAAAAAGAAGGTTTTACAAGACTCACGTTAACAATATTGCAGCAGTACGCACACAATCGAAGCGCAGTAAGGATGGCTAGTGTAACTAGCAAGAATACCACGAAAGCAAGAAAAAGAAGTACGCTATTAACTATTAACGTACCTGTCTCTTCCGAAACGAATGAGTACGATGAGAGAGCTCTCTCTACCATCGAATCCTCTTAGTCT
+
999:?@;@BCABBBAABHCDECCCD<AAC>@<;;@@>A@CCBBBBB?BB?C?>>>BBBBC3B;>???==@<999*9=99555$5<7<2555&5<<9>:6;BCBDD@F@BB?@@B?BBBCBBCCCCCCCAAAD@BBDD@CBBBAAAB?B@CBB?BCBBBCAA>ABBBBB=AA????5::@@>5>8818AAAA/;;6:///<;>?@<@=>==E7;6;?B;;8:AAAABB?B@AAB=ACC@CBBAABBBA998AAAB>>>889@???@8;<@AB<??>???;??AAA
@ATNG8:02843:04810
GATGGTAGGCGAGAGTGAGACGCAGTACTCTTTCGTTTCGGAAGAGACAGGTACGTTAATAGTTAATAGCGTACTTCTTTTTCTTGCTTTCGTGGTATTCTTGCTAGTTACACTAGCCATCCTTACTGCGCTTCGATTGTGTGCGTACTGCTGCAATATTGTTAACGTGAGTCTTGTAAAACCTTCTTTTTACGTTTACTCTCGTGTTAAAAAATCTGAATTCTTCTAGAGTTCCTGATCTTTCTGGGTCTACGCTCGTCGCGCTACCATCGAATCCTCTTAGTCT
+
8;;==BBA?BABABCBCCCCCBBCBA?@B;:;.9CCD7CC@B?B::;;KGGDG=;<?B<@@@==A>ABBAC@@@@9@@@@@,@?;=ABB>BCCD@BBB?BC>AABBBB?BBBBBBBB=@AB@C?B@AABAB>=BCBB<A@@@@?>>>?@AA:;:;5;=>=BB=C==>=@@???@6;;===2=;A:==BBB/@A@@@8?;;;;;>===188888%8:;=<:=8::4:768?>>:><@@A@@AB7<;@@9===;;;?>?>@888>????=B@A=>:>>:>?>:=>>>>
@ATNG8:02843:04826
GATGGTAGCGCATATCAGCGCAGCCCAGAAGATCAGGAACTCTAGAAGAATTCAGATTTTTAACACGAGAGTAAACGTAAAAAGAAGGTTTACAAGACTCACGTTAACAATATTGCAGCAGTACGCACACAATCGAAGCGCAGTAAGGATGGCTAGTGTAACTAGCAAGAATACCACGAAAGCAAGAAAAAAGAAGTACGCTATTTAACTATTAACGTACCTGTCTCTTCCGAAACGAATGAGTACGAGAGTCAGAGCAGAGCTACCATCGAATCCTCTTAGTCT
+
5=9:;@BCBBBCBCCCBBBCBB@AA<ABB@CBBBCC=A=ABBBBCC?BB>A;?@?;;;;;*;;ABECCCHDBBB<AA=>@>@0>@;A4;;/<BB?CBBBBBCDC?C@CC?AA@>BBBBBCCCCCCCDCCBB?BCCC@CAA@AA@@<B>BAA@BDCCBCCC?AAACCB>AA>BBB<<;777)9==9999999%9?<?99:A?@988)88887=1818@BA@=@CBCBBC@B@;;:.;@@<?@BBCBCCBBBABBBB>>>BB@?@?><7<A=??<@@<:::8=B@AA
@ATNG8:02806:04849
GATGGTAGCGCATATCAGCGCAGCCCAGAAGATCAGGAACTCTAGAAGAATTCAGATTTTTAACACGAGAGTAAACGTAAAAAGAAGGTTTTACAAGACTCACGTTAACAATATTTCAGCAGTACGCACACAATCGAAGCGCAGTAAGGATGGCTAGTGTAACTAGCAAGAATACCACGAAAGCAAGAAAAAGAAGTACGCTATTAACTATTAACGTACCTGTCTCTTCCGAAACGAATGAGTACGAGAGTCAGAGCAGAGCTACCATCGAATCCTCTTAGTCT
+
4<:<=BAA@BBC@ABFCCCCBBCDD>BCB@BBBBBB?B@BBCCDBBACC@B@BABBCCCD5C@CCCCCCCCCCC=A?:::::*:C>C4;;;.;AA@EAAABBBBC@C@CC?CAAA;AAAACCCBBBCCCCCC@CCBA>ABBBBBA@>BACBB@BBBCBBBC?CCBBBA?BC@AAA999AA?9@??9?@@@@2AC?C@??BABAA:>:>>>A7;5;AB;;7;AABABB@CACCC=CDC?AAACCCCCAAAA@@AAAAAABBBBB<<;7=??@<@@<6778=B@A@
@ATNG8:02807:04854
GATGGTAGATATATGCACGCTCTACCAGAAGATCAGGAACTCTAGAAGAATTCAGATTTTTAACACGAGAGTAAACGTAAAAAGAAGGTTTTACAAGACTCACGTTAACAATATTGCAGCAGTACGCACACAATCGAAGCGCAGTAAGGATGGCTAGTGTAACTAGCAAGAATACCACGAAAGCAAGAAAAAAGAAGTACGCTATTAACTATTAACGTACCTGTCTCTTCCGAAACGAATGAGTACATAGATATACGTATAGCTACCATCGAATCCTCTTAGTCT
+
=CA>?CA@@@A@AA;9:@CCBB;<;49DD<@BCCCB?B????000>=@@=@@BB974DCC3C?BBBCBAAAA@@9@:??@@?1@@<<.555&5;A.69AABBCBB?B@DF@A@@000;;BCCBCCAAACBCBACBAA>BCBDBBAC?D@BBB?AAABBBBB@CDDBBB?AA=999?BBAAA;@9929<<<<<%65/5///99BBA<A;>=AA<A=@@B@@=@BA??@B@C@BBE>BBB>AABBBBBAAACCAAA????@@@@ABBA<AAACC<AA:=<>=>>877
@ATNG8:02807:04877
GATGGTAGTGTGTCTCTGAGAGTAGTACTCATTCGTTTCGGAAGAGACAGGTACGTTTAATAGTTAATAGCGTAACTTCTTTTTCTTTGCTTTCGTGGTATTCTTGCTAGTTACACTAGCCATCCTTACTGCGCTTCGATTGTGTGCGTACTGCTGCAATATTGTTAACGTGAGTCTTGTAAAAACCTTCTTTTTACGTTTACTCTCGTGTTAAAAATCTGAATTCTTCTAGAGTTCCTGATCTTCTGGGTCTCTCTCTCACGCACTACCATCGAATCCTCTTAGTCT
+
8999;;9>?BCCCCABACCCCBBBCDC@AA9969@@?9@@<@>@CCDBBB=AA@<;;);9=99;3?6;>9AB;;.5@<99999'444)4;;@5====8>>A69=,/0==>C?BBCCCCFDABBB?B?CCBBBB@@<@ABA?CAAABBBBDCCCCCHCC?A@@@AB?B;;;CBCBCCD>A;;;;;*;9@4;::::*:@BDD>BBAABBA@>@9>>=>0>;;:C?CGDD@A@@;;<D@C@CBBBCD=@@FE>AAACDDBCAAA@@@@ABBB@CCCAA?BEA????BCGAA
@ATNG8:02809:04866
GATGGTAGTGATACAGATCAGACACCAGAAGATCAGGAACCTAGAAGAATTCAGATTTTTAACACGAGAGTAAACGTAAAAAGAAGGTTTTACAAGACTCACGTTAACAATATTGCAGCAGTACGCACACAATCGAAGCGCAGTAAGGATGGCTAGTGTAACTAGCAAGAATACCACGAAAAGCAAGAAAAAGAAGTACGCTATTAACTATTAACGTACCTGTCTCTTCCGAAACGAATGAGTACTGCGTCTCACTCTCGCCTACCATCGAATCCTCTTAGTCT
+
BCDC?BBBBCCCDDCC@@@CCCDCD?BBC?BBCBBB@B?B@BBBB@AA>A@DBBBBBBB1B>CCDBBBBBBBB<B@?@@@@2?=4<0877)5<>=A@@@B@@>=:=;=><A==:=>@@@AAAA?>>>AA@@:@A@@:@AAA>>==7=<AAA;A@@?AAAA;@@@@AA<AA<AAA9==6878'7995:>AAA.5515988BBBBB;@<@@@@=@=B=<<><AAAAA??<@====8=??;===A;;;===A???A@>>>AD@@;@@@<@==;?<>@<:::<@@@?@
@ATNG8:02810:04855
GATGGTAGGACGAGCGTCTGAGAGGTACTCATTCGTTTCGGAAGAGACAGGTACGTTAATAGTTAATAGCGTACTTCTTTTTCTTGCTTTCGTGGTATTCTTGCTAGTTACACTAGCCATCCTTACTGCGCTTCGATTGTGTGCGTACTGCTGCAATATTGTTAACGTGAGTCTTGTAAAACCTTCTTTTTACGTTTACTCTCGTGTTAAAAATCTGAATTCTTCTAGAGTTCCTGATCTTCTGGTATACACACTCGCTCGCTTCCATCGAATCCTCTTAGTCT
+
//;;:=AA@CB;:9AABABAAB;;:;CCCG<;=;CEF?BB@C@CBBBBCC@CDDBB?C@BBBB@B@CECDC;;;HACCFED5BB>A@@@:@A@A=ABD:?@99:ABBC@B@@B@=<<+00<6<:@A;;;DCC>AA@@?B@@@@@@ABB@@;;;?@?CAA>A@19188:9@DBBC99:CCD3D6:69ABBB3CCBCC7<<C<;;BBBC?CEEE5CBB@@=@@CB?CCCBBBB?C?BBBA@@>??B@AAA@BBABBB;;;CBBBB=A=?ABAB?AA??9949>>=?
@ATNG8:02811:04856
GATGGTAGCATCATGCATATCTCACCAGAAGATCAGGAACTCTAGAAGAATTCAGATTTTTTAACACGAGAGTAAACGTAAAAAAGAAGGTTTTACAAGACTCACGTTAACAATATTGCAGCAGTACGCACACAATCGAAGCGCAGTAAGGATGGCTAGTGTAACTAGCAAGAATACCACGAAAGCAAGAAAAAAAGAAGTTACGCTATTAACTATTAACGTACCTGTCTCTTCCGAAACGAATGAGTACCTCTCAGACGCTCGTCCTACCATCGAATCCTCTTAGTCT
+
;=A=?B?@:;6@ECBBAA@@@BCBB>A@A@CCD;:97<59:9555=>BB6=?DD994>>==&858=8;888:::;177444444#498>.55505:;9666;:<;45048@@:?::44499<A=BEDBBB;;;A?BBBB>A@AACBBC?B?D@@=@;;9@?>??CAA>=?990)0=;*00;;;5;=>99888888#/6335)//78?9?>D7?8=;6>;7;@=:60000:7=;A9>?=58884:443:;?;<<>>=??@@@@A@>=:=AA;:::<;8=<49993:<=?=
@ATNG8:02811:04867
GATGGTAGAGTATTATGTGTATCTCCAGAAGATCAGGAACTCTAGAAGAATTCAGATTTTTAACGCGAGAGTAAACGTAAAAAGAAGGTTTTACAAGACTCACGTTAACAATATTGCAGCAGTACGCACACAATCGAAGCGCAGTAAGGATGGCTAGTGTAACTAGCAAGAATACCACGAAAGCAAGAAAAAGAAGTACGCTATTAACTATTAACGTACCTGTCTCTTCCGAAACGAATGAGTACATAGATATACGTATAGCTACCATCGAATCCTCTTAGTCT
+
/9:;=A??BBBCC@BBCCCCCCEBB@BBB<;;;BBB@D@ECCCCAA=::6:>AAA?????.?>A??@AA@A?>>3<=:;;;;*;A=A=@@A7ABCACCDCCCCCB=A>@@<@BB?BACCCDDCBBBDCBBBB?BDCB<?>AA?ABB>B@BBB?CCBBBCBB@BBB@??:?@=??><@><<<5==:488888(/959///:@EFA=B=A===1818>BBC@BBAAB??<><9992777/778@ACCBCB@?@?::;??@@@AA@>>;;;;?@=@@<A@@<@D???
@ATNG8:02812:04868
GATGGTAGTATCTGCACACTCTGTCCAGAAGATCAGGAACTCTAGAAGAATTCAGATTTTTAACACGAGAGTAAACGTAAAAAGAAGGTTTTACAAGACTCACGTTAACAATATTGCAGCAGTACGCACACAATCGAAGCGCAGTAAGGATGGCTAGTGTAACTAGCAAGAATACCACGAAAGCAAGAAAAAGAAGTACGCTATTAACTATTAACGTACCTGTCTCTTCCGAAACGAATGAGTACTGTATCTATGTGTGCGCTACCATCGAATCCTCTTAGTCT
+
8::>?CBBCCBC@@AABB@A;BBCD@BCC?@@@B@@=@@BCCCC??=?B?A@BBAAACCC3C?AACCBCCB@?>8=?@AABD2CB?C<BAA9ABE?CAAABBB@@>A@CD@DBB@CBCBCCDCCCCCDCCBB@BCCB?BAACBBBB>C@FBA>ACBBBCCC?AAABDC?BB@>>>?BBAA@;@?=9:<<<<+=>:@988ABABA<A;??>>8>>EBC@@=@BABBBB@B@BBB>B??>?BEDCCAAABBBCB>>>BA8:8?????=BBAAA<A@=886:AC899
@ATNG8:02814:04836
GATGGTAGAGTACAGTGTAGTAGACCAGAAGATCAGGAACTCTAGAAGAATTCAGATTTTTAACACGAGAGTAAACGTAAAAAGAAGGTTTTTACAAGACTCACGTTAACAATATTGCAGCAGTACGCACACAATCGAAGCGCAGTAAGGATGGCTAGTGTAACTAGCAAGAATACCACGTAAGCAAGAAAAAGAAGTACGCTATTAACTATTAACGTACCTGTCTCTTCCGAAACGAATGAGTACGAGAGAGCACACGTGTCTACCATCGAATCCTCTTAGTCT
+
5==>;CBCBBBCCEDCCCCBBBDDC@BBB@BBBBBC@C>BABBBBB?BB@B?A?>88888(::@ACCDAAABCB>>@@CCCC5BBAC@CEIE5CBB?C;;;DB@@@>A>AB@AAA?AAB@AAFICCBBBCCCC?CBCC@C?@@A@@B=B?BAB@BBBCBDBB??>?ABB>A?=>>>000@@@9>><;??@@@/@A<???AB@A@A:=:=<??5;6;=A;;6:AAAAEDAC?BBB>BAA>@@@AAABBBBBA==ABBA>>DD:::??>D=====AA<<==<@@>==
@ATNG8:02814:04868
GATGGTAGCACGACACGACGATGTGTACTCATTCGTTTCGGAAGAGACAGGTACGTTAATAGTTAATAGCGTACTTCTTTTTCTTGCTTTCGTGGTATTCTTGCTAGTTACACTAGCCTTCCTTACTGCGCTTCGATTGTGTGCGTACTGCTGCAATATTGTTAACGTGAGTCTTGTAAAACCTTCTTTTTACGTTTACTCTCGTGTTAAAAATCTGAATTCTTCTAGAGTTCCTGATCTTCTGTAGAGCGTGCATATATCTACCATCGAATCCTCTTAGTCT
+
:<<<>BCDBBB@;;BABBB;9:@AMCCCDDCC?CCCD>CC?C@@BCCBAA?ACDBC@B@BBCC@B@BBBBB====7@<===+@@8???A9AAAA?BBB?BC>>>?BBC@BB?;;A??:>;>:?;?<;;AA>>:=AAA588A@@@@AA@>>>@@AA=@?@<?C=?;?@BB;=<::-//9<<.;496@AAAA.22577.5888;:8777+2222$25522,25::6::===994738///99578887<A<=>@AB@@@A@@>>>B<?>?>@<??<???=AAAAA
@ATNG8:02815:04844
GATGGTAGGACGAGCGTCTGAGAGGTACTCATTCGTTTCGGAAGAGACAGGTACGTTAATAGTTAATAGCGTACTTCTTTTTTCTTGCTTTCGTGGTATTCTTGCTAGTTACACTAGCCATCCTTACTGCGCTTCGATTGTGTGCGTACTGCTGCAATATTGTTAACGTGAGTCTTGTAAAACCTTCTTTTTACGTTTACTCTCGTGTTAAAAATCTGAATTCTTCTAGAGTTCCTGATCTTCTGGGTCTACGCTCGTCGCGCTACCATCGAATCCTCTTAGTCT
+
9:44.44:.44455566;<C@DDC?ABBGCAA=A@@@;@A?B@BCEEBBCADEBBB8;6;9AB?DABA@BBB@?B9999999$9<:<<CC=@<<<266=5:>4594<:<8=;;666CC<??B?A?BBBBBBBB?BCBB7;;A;;;@@AABBB::9C?@?@=?A?A7:9@@@AA;;459=990;9B@CCCCC1CCCCC>B;<;BA@@@A?AAAB2;;;AA<@=@B7;;B@@@C@C@BC??:;599:@8A;;:>@@@AAADCC@@999=@@>CB>BB?BBB?BDDDC
@ATNG8:02819:04851
GATGGTAGCTCTGCTCTGACTCTCGTACTCATTCGTTTCGGAAGAGACAGGTACGTTAATAGTTAATAGCGTACTTCTTTTTCTTGCTTTCGTGGTATTCTTGCTAGTTACACTAGCCATCCTTACTGCGCTTCGATTGTGTGCGTACTGCTGCAATATTGTTAACGTGAGTCTTGTAAAACCTTCTTTTTACGTTTACTCTCGTGTTAAAAATCTGAATTCTTCTAGAGTTCCTGATCTTCTGGGCAGACTCTCACACGCCTACCATCTAATCCTCTTGTCT
+
CBB=@DCDBB>CBBBBBCDCDFBBABDDEBAB?ABCC=BB@D?CBCCBBBBCCCBB@BACCBB@G@CBBBBBABB=:::;;*4@8@@BB=BACB?BBB=BC7;;BA@BFDGDBBBBD=@@@<@>BC@@@CBC@BCCF?BBBA;;;BCBBCCBAACADBB?BC?F?BBBBBCCCE?DDDEL<D?B?BBBBB2BBECC;::CCDFBBBB@CDCD5B;<;B@BADD@CBCDCCD?B@BBCCA@;>9;;7;BCCBCBB??=?<00+0>>;><@@A>AC?CCC>@?AA
@ATNG8:02827:04873
GATGGTAGAGGAGACTGTAGCGCACCCAGAAGATCATGAACTCTAGAAGAATTCAGATTTTTAACACGAGAGTAAACGTAAAAAGAAGGTTTTACAAGACTCACGTTAACAATATTGCAGCAGTACGCACACAATCGAAGCGCAGTAAGGATGGCTAGTGTAACTAGCAAGAATACCACGAAAGCAAGAAAAAGAAGTACGCTATTAACTATTAACGTACCTGTCTCTTCCGAAACGAATGAGTACCTCTCAGGACGCTCGTCCTACCATCGAATCCTCTTAGTCT
+
:4::7:;/0/)/777<==>=;;;;;<45558<<:9:///,/;;<=<<499.4.49999444$58=<<=B@@@66605@@=CCC2@@9@4:99&55949566==>>>:>???;<<?6///:8::;===>?BA@B?A;9:;@@A@?@?@;A<;;;4;::59:;=8=>=A=B???<:::299<==5999/77333$396;:<@BBBBB?@<@??>7<7:7;;B<@@BCCBB?C499>5::A?B89:A970388;//(////33;77122.(......332.22355555
@ATNG8:02828:04866
GATGGTAGCACGACACGACGATGTGTACTCATCGTTTCGGAAGAGACAGGTACGTTAATAGTTAATAGCGTACTTCTTTTTCTTGCTTTCGTGGTATTCTTGCTAGTTACACTAGTCATCCTTACTGCGCTTCGATTGTGTGCGTATGCTGCAATATTGTTAACGTGAGTCTTGTAAAACCTTCTTTTTACGTTTACTCTCGTGTTAAAAATCTGAATTCTTCTAGAGTTCCTGATCTTCTGGGATGTGTGCGCAGTGCCTACCATCGAATCCTCTTAGTCT
+
::::5;>:;;?666;?;<=66555=ABAAB000000*/;49.54=@==A=A@>?@9<8984:?B>BBBBBBB==7=<===+8838333(33384:C;6?=0--87--(-996855?@?>>2917888<;<;6;77=1556995557555757:2???=@@;>2:99955@@@;@9999*5.5.6@>AB1@CCBE4:;;:?>:99=3===='99=9524:;>8?>>>>>@7?>>>>AC?=?799/999:9888..----937;;7;;;;;7<<455<7988//
@ATNG8:02830:04851
GATGGTAGGACGAGCGTCTGAGAGGTACTCATTCGTTTCGGAAGAGACAGGTACGTTAATAGTTAATAGCGTACTTCTTTTTCTTGCTTTCGTGGTATTCTTGCTAGTTACTCTAGCCATCCTTACTGCGCTTCGATTGTGTGCGTACTGCTGCAATATTGTTAACGTGAGTCTTGTAAAACCTTCTTTTTACGTTTACTCTCGTGTTAAAAATCTGAATTCTTCTAGAGTTCCTGATCTTCTGGGTCTACGCTCGTCGCGCTACCATCGAATCCTCTTAGTCT
+
449:7;>B?CB@@@@@BBCBCB@@<@@@BBAA?@@@@;@B@B@BBCCDCC@BBB;;9;@CBBD8<9;AB<</0/<6::<::(//)49=>5=>?>:A@B=BC@BBBCCEACCDDFCBB?A@C?B?BB9:9@@B@BBCC>ABCDDCCCCBBBBCBBB@CCC?CC@C9::BBCCCBB@BBBBB9B@J>;<<<<*;ACFD>CBCCFDDDEE@EEDE3CBBBCAD@CC@CCCDBCA?B?BCDBBB?BABB>BBBBBBBBBCBCCBBBBBB?ABBBB@CB@BBA=@C@@A
@ATNG8:02831:04849
GATGGTAGCACACGAGATCTCATCGTACTCATTCGTTTCGGAAGAGACAGGTACGTTAATAGTTAATAGCGTACCTCTTTTTCTTGCTTCGTGGTATTCTTGCTAGTTACACTAGCCATCCTTACTGCGCTTCGATTGTGTGCGTACTGCTGCAATATTGTTAACGTGAGTCTTGTAAAACCTTCTTTTTACGTTTACTCTCGTGTTAAAATCTGAATTCTTCTAGAGTTCCTGATCTTCTGGCGCGTATGTATGTCGCCTACCATCGAATCCTCTTAGTCT
+
:<<=;BAA@BBBBBCCBBBA;;6=@BBBBCCCBDCCC>FF@D@CDCCC@@:>@B;;89?CCBB>AABBBBBBCC?AA@AAA.998@9703::?>CBB?BB99:AA9949AAAB@@@;???=A;??AAAAA=7::::,//;:>==>>>>??788@7;;F=??<?:==>>?=A::377799,91728=A?A/@;666.666/-----5(///&.666=6=688488886664;-./;9;</--92--/99:::?ACBB;<;:==?;?;;;B=@@<>>==@@;;;
@ATNG8:02835:04833
GATGGTAGCTCGCTGATGATATCTCCAGAAGATCAGGAACTCTAGAAGAATTCAGATTTTTAACACGAGAGTAAACGTAAAAAGAAGGTTTTACAAGACTCACGTTAACAATATTGCAGCAGTACGCACACAATCGAAGCGCAGTAAGGATGGCTAGTGTAACTAGCAAGAATACCACGAAAGCAAGAAAAAGAAGTACGCTATTAACTATTAACGTACCTGTCTCTTCCGAAAACGAATGAGTACACACTCTCATATGACACTACCATCGAATCCTCTTAGTCT
+
>:==8<<A?;===<<@DECFCBCBC@CCEACCCCDC@C@CCAAAA@=??<?<AA983;;<+=7BBBBBABBCDD>BBBCDCC2@@<@4;;;*:BB=@AA@BBBBB?B?BB@BDC@CBBCCCCEEGGEDA@@A>C@;;69?<?>?>?<@?BBA<@@:9:?AB?BBBBBB@BA?=<;:?9989+9>>:@?@@@/==9<///::>88385;:==5:3:9@@=:>0//677(/)////&///(/;:::===<<<===98=>ACBBAAABB?BBBCC?BB@C>>:<A><>
@ATNG8:02836:04863
GATGGTATTGATACAGATCAGACACCAGAAGATCAGGAACTCTAGAAGAATTCAGATTTTTAACACGAGAGTAAACGTAAAAAGAAGGTTTTACAAGACTCACGTTAACAATATTGCAGCAGTACGCACACAATCGAAGCGCAGTAAGGATGGCTAGTGTAACTAGCAAGAATACCACGAAAGCAAGAAAAAGAAGTACGCTATTAACTATTAACGTACCTGTCTCTTCCGAAACGAATGAGTACACATCGTCGTGTCGTGCTACCATCGAATCCTCTTAGTCT
+
ABCC;CCC?CBBCDCCCBBCCCCDC=BCC@BBBBCB?B@CBBBBBB>BB?C?BBBBBBBB1B?BBCABBCCBBB>B>?@ABA2AC@C=BBB;BEJACBBBDDCBA>B@CD@BBB@BBBBCBBBCCCCCCCBB?BCCD?ABAABBBB>B>AA@<ABBBBCCB?ABBBBB@BC@>=>?@A=>=7???:?AAAA3BC?A888@B@@?<A;@@BB;?;?@CBB?CCCCCBB?B?BBB>BCC>AABBBBBCCCBBBBBBBBBBBBBBCDC?C@@@A?CC?AAB?CBBAB
@ATNG8:02838:04874
GATGGTAGCGCATATCAGCGCAGCCCAGAAGATCAGGAACTCTAGAAGAATTCAGATTTTTAACACGAGAGTAAACGTAAAAAGAAGGTTTTACAAGACTCACGTTAACAATATTGCAGCAGTACGCACACAATCGAAGCGCAGTAAGGATGGCTAGTGTAACTAGCAAGAATACCACGAAAGCAAGAAAAAGAAGTACGCTATTAACTATTAACGTACCTGTCTCTTCCGAAACGAATGAGTACAGAGAGTACGATATGTCTACCATCGAATCCTCTTAGTCT
+
<<<=?D??@BBCABADCCCBCCCFG@DAA?ABCBBB@C@BBCCCCC?CC?A=A?A@@AAA2A@CCCCCC@B@?>6>@;;;;;*;C>C?BBB:BCD@CBBBACBBB@B@CE@CBB?BBBBCBBBBCBCBBCCDACCBB?BAA@BBBB?B=B:96;BAABCCC@BBBBBB?BB?999?B@@@?.99929<<=<,<>;@999CBBC@<A=@@@?<?<AACBB>BB@@@CC@C>@@E?CCB?BBCBBBAAABBBCBAAACBBBBBBBBB?CA@@><AA<:;:9<=:;;
@ATNG8:02850:04863
GATGGTAGTACATGATAGACGACACCAGAAGATCAGGAACTCTAGAAGAATTCAGATTTTTAACACGAGAGTAAACGTAAAAAGAAGGTTTTACAAGACTCACGTTAACAATATTGCAGCAGTACGCACACAATCGAAGCGCAGTAAGGATGGCTAGTGTAACTAGCAAGAATACCACGAAAGCAAGAAAAAAGAAGTACGCTATTAACTATTAACGTACCTGTCTCTTCCGAAACGAATGAGTACGTGTGCGACGTGTCTCCTACCATCGAATCCTCTTAGTCT
+
88:;:?CACBBBCCCD@@@C;;;BBACFD@CCCCBB@B@AAACBBCACC?B?AABDDFED5C@CCCCCCCC@@?6@C;;;;;*;B@C5<;;*<BB?BBBBDCCCC@C@BC?CCD@CCCABBBBBABBDDCCC?CCCF?BBBACCCD?C@CBB@BBCCCDBB@BBBAA?>AA@BBB999><<3::93999999$08980/0::?@;<@;>A??<?;?>BBB@BCBBB994:>9::-;;;5:??ABCBCCCBBABBBBCCCAAA?BBC?B@>AA<AA;799=AA=<<
@ATNG8:02853:04834
GATGGTAGGAGACACGTCGCACACGTACTCATTCGTTTCGGAAGAGACAGGTACGTTAATAGTTAATAGCGTACTTCTTTTTCTTGCTTTCGTGGTATTCTTGCTAGTTACACTAGCCATCCTTACTGCGCTTCGATTGTGTGCGTACTGCTGCAATATTGTTAACGTGAGTCTTGTAAAACCTTCTTTTTACGTTTACTCTCGTGTTAAAAATCTGAATTCTTCTAGAGTTCCTGATCTTCTGGTATACACACTCGCTCGCTACCATCGAATCCGTCTTAGTCTAT
+
:;;<<A?C=@@@BB=><=@?CBCB@A@;>>;A9@JMM?CCAC:;;;DCFL@CCAAA>A?CAAA?A89:AAABB<A6??===.=<1;=8818<;@>B@?=@@599AB=B?CBC@AA@@<@=<:=;>B>>>>>>:==;;388CACA>=>=>;::>8818;;:>?9=:>>>AA665A688>CC2@:=167777(6<>@@1889//////:48888*5///>.5.792::999;@;@<A???>><>@@<@@@@=@33333=9=::7779497736466+,-22,((((((*
@ATNG8:02855:04855
GATGGTAGAGTATCATGTGTATCTCCAGAAGATCAGGAACTCTAGAAGAATTCAGATTTTTAACACGAGAGTAAACGTAAAAAGAAGGTTTTACAAGACTCACGTTAACAATATTGCAGCAGTACGCACACAATCGAAGCGCAGTAAGGATGGCTAGTGTAACTAGCAAGAATACCACGAAAGCAAGAAAAAGAAGTACGCTATTAACTATTAACGTACCTGTCTCTTCCGAAACGAATGAGTACTATAGACTATCTGAGACTACCATCGAATCCTCTTAGTCT
+
59;;3:;@CDCDCBC969B@@@AA@=@::.4<8<<A?AADCDDDCC?BB?C?AAB99999*:>DCCCCDCCCBB=AA:::::*;@>A5;;;*;CA?CBBCCCAAA=A?AA?BBB?AA@CCCDCCCBBCDDDC?DDBB?BAAACCBC>B@CAA>ACEBCACC@CCCACA?BC?AA@677BBA9>>>9>AABB3BB?B::8?===B;>;??AA7;7;@BBBACCBBBBA=@>;::.;BA>?A@FCBBBBCAAAAAACCCCCBCACCC?BBBBB?BC@=>=>@BAAA
@ATNG8:02855:04879
GATGGTAGATATATGCACGCTCTACCAGAAGATCAGGAACTCTAGAAGAATTCAGATTTTTACACGAGAGTAAACGTAAAAAGAAGGTTTTACAAGACTCACGTTAACAATATTGCAGCAGTACGCACACAATCGAAGCGCAGTAAGGATGGCTAGTGTAACTAGCAAGAATACCACGAAAGCAAGAAAAAAGAAGTACGCTATTAACTATTAACGTACCTGTCTCTTCCGAAACGATGAGTACTATAGACTATCTGAGACTACATCGAATCCTCTTAGTCT
+
@5958<<@CC;;:CCCBA@@BA@@@65447;:996>:C;BBBBBCC?::79?><<99999'3778<?@A?@=@9A?@@BBB0;;5;9>>=0?@B?AACBBA@AA=@<@C>@@@?@B@ABBCCCGCGDCC;;7;@@??B;::BCAA?C@BBC@CCACBB;:6:?A::9<99299928///9300/39>>???&?><=525799;::?:=556;C;>=CBA=999<?88181773(333388::;<444::?=756?A@AB??9:97877817;8777;?BABB
@ATNG8:02809:04890
GATGGTAGCGAGCGAGTGTGTATACCAGAAGATCAGGAACTCTAGAAGAATTCAGATTTTTAACACGAGAGTAAACGTAAAAAGAAGGTTTTACAAGACTCACGTTAACAATATTGCAGCAGTACGCACACAATCGAAGCGCAGTAAGGATGGCTAGTGTAACTAGCAAGAATACCACGAAAGCAAGAAGAAGAAGTACGCTATTAACTATTAACGTACCTGTCTCTTCCGAAACGAATGAGTACGATGAGAGAGCTCTCTCTACCATCGAATCCTCTTAGTCT
+
<>>??CBBBCC@?ACBCCCCDCBBB>BCD@CCBB??=@?BBCCBAA?CC=A<AABBBDDD3D@CCBBBBHCCCB=BC;;;;;*;C>B4<;;*<CD@BBBCDCDBB?A?BB@BBB?BAAA@CCCBBBCCCCBC@CDBB?BBBABBBB@B@DCB@BBCDCCBB?BDDAAA>BC?BBC@CCA@?:@:92992:A?BB?BBBB??CDDAC@CBBB?B>AABBB>BCBBBCC?B?CBA<BAA>ABBCCBBBD=>=BBBBCCB>8:999<=8====A<@@<???;?>>>>
@ATNG8:02817:04894
GATGGTAGGACGAGCGTCTGAGAGGTACTCATTCGTTTCGGAAGAGACAGGTACGTTAATAGTTAATAGCGTACTTCTTTTTCTTGCTTTCGTGGTATTCTTGCTAGTTACACTAGCCATCCTTACTGCGCTTCGATTGTGTGCGTACTGCTGCAATATTGTTAACGTGAGTCTTGTAAAACCTTCTTTTTACGTTTACTCTCGTGTTAAAAATCTGAATTCTTCTAGAGTTCCTGATCTTCTGGATATGAGTGACTCGTGCTACCATCGAATCCTCTTAGTCT
+
@;A>@BBB@CEBBBAAABBBBBBB@CCCCCCB@BCCC=CC?C=BBCCCCC@CEAAA@B?CCCB?C?CDDBBBBCC?CCCCC1CC?AABD>BDBC@CBB?BC<:9;CCC@CBAABCCD?CCC@C@DBBBB???=@B@A?BBBBBBBBCBBBCCBBA?BBB@CB?B=??CCCCECJ@C;:;:6:>C;:;:::*:BBDD=CCCCCCCBBB@BDCC5C@AAC@DACC?CBBAC@@=@@BBBAAA@CDD?CBCCCCBBB@@@BBCCCCBB?BA@AB?AA>>>>?BBBBB
@ATNG8:02825:04924
GATGGTAGTGCGTGAGAGAGAGACCCAGAAGATCAGGAACTCTAGAAGAATTCAGATTTTTAACACGAGAGTAAACGTAAAAAGAAGGTTTTACAAGACTCACGTTAACAATATTGCAGCAGTACGCACACAATCGAAGCGCAGTAAGGATGGCTAGTGTAACTAGCAAGAATACCACGAAAGCAAGAAAAAGAAGTACGCTATTAACTATTAACGTACCTGTCTCTTCCGAAACGAATGAGTACGTGTGACGTACGTGAGCTACCATCGAATCCTCTTAGTCT
+
@@@@?CCCCCCCBBBCCJCCCCBCB>CCB@CCCCBB?B?BAB@@?B@DE?A?@BBBBBCC3B>BABBBBEBBBA9?>9<<<;*;A=B?CCC;CCCADEICB@@00,0<@@<ACC@CCBABBCCBCCCBCCCC@BBBC@AABBCBAB?A?A:;:;CCCCDDD????BCC?BB@BBB999BBD=AAA<@@@@@/@>:988=?BCBC<A=?@?@;?<?AC@@=@A@@?BB?B?CBC>BBC=@@BBCCCBBBBB???BCCCCC@@ADCC?B@@@D?CC?>>9<?888>
@ATNG8:02830:04883
GATGGTAGTGTCAGTGCGCGTCGTCCTGAAGATCAGGAACTCTAGAAGAATTCAGATTTTTAACACGAGAGTAAACGTAAAAAGAAGGTTTTACAAGACTCACGTTAACAATATTGCAGCAGTACTCACACAATCGAAGCGCAGTAAGGATGGCTAGTGTAACTAGCAAGAATACCACGAAAGCAAGAAAAAGAAGTACGCTATTAACTATTAACGTACCTGTCTCTTCCGAAACGAATGAGTACTGTATCTATGTGTGCGCTACCATCGAATCCTCTTAGTCT
+
:<<=?B=CBBBCCDCCBEBBBBBBB?BBD@BB@@@B<@;?@@??>C<>;=@<00/0/999,6069::::<:==>6==BBAAA2AA>B=BBA=ACDGECBGCDB<<;;ACD@CCE@CB9:;DCCCBBCBBBCC@CBBB?CAAABBBB>B>B::7;BBBCCCC@AAABBB?BB>BBC>ABCDD=BAA=@BBBB3BD?CBAAAABBB<A;??AB;?<?@CAA>ACBBCBB@B@BAA:A>><>BDBBBBBBBBBBB>>>C@=>=@@@AA:>>@@@:==<::96;A999
@ATNG8:02833:04911
GATGGTAGCGCATATCAGCGCAGCCCAGAAGATCAGGAACTCTAGAAGAATTCAGATTTTTAACACGAGAGTAAACGTAAAAAGAAGGTTTTACAAGACTCACGTTAACAATATTGCAGCAGTACGCACACAATCGAAGCGCAGTAAGGATGGCTAGTGTAACTAGCAAGAATACCACGAAAGCAAGAAAAAGAAGTACGCTATTAACTATTAACGTACCTGTCTCTTCCGAAACGAATGATACGATGAGATCTCGTGTGCTACCATCGAATCCTCTTAGTCT
+
4<;<=C@A@BCBBBCDCCCCCBCCC=CBB:;;CCCC?@=@AA@@@?;?@=@<@A@@@@@@,@<;;;ABAA;@BB;@@@BBBB1?@<>=@@@4BBB=@BAB=>>9969@CC?9:8?BBBBBBCCBBBCCCBCB@B@@@=@@AABABB>@9@00-0@>>@@?@;?@@AAA?@@<@??9>BBAA;?9939@?@@2??;?BBBBAAB>=B:>>BB:=9<=BBB?AB@@@AB?B?ABC<A@@=???ABCCBBBEC???????BAAACCB?B?;;?;?=:8885;>>A=
@ATNG8:02833:04921
GATGGTAGGACGAGCGTCTGAGAGGTACTCATTCGTTTCGGAAGAGACAGGTACGTTAATAGTTAATAGCGTACTTCTTTTTCTTGCTTCGTGGTATTCTTGCTAGTTACACTAGCCATCCTTACTGCGCTTCGATTGTGTGCGTACTGCTGCAATATTGTTAACGTGAGTCTTGTAAACCTTCTTTTTACGTTTACTCTCGTGTTAAAAATCTTGATTCTTCTAGAGTTCCTGATCTTCTGGCGCTCTTGTCACGTCTGCTACCATCGAATCCTCTTGTC
+
899;5:44.4445555;:;=>;;<<==<=;55.5444(4:7=7;;==@;;7:BB@A6969===3>9=959AB@@C?BA@@@,?>)00/)/9:<96667::4554:4516<<<666=:>;;7:8/////::;7>>==265<55555:::<;=:>:055<9=>;=:=;666>>==6;99;096;7<<??>)5555<)55955566558====*;4505558==86/////;6:69899::.4366<;:955.54555>>><<<=<>5:45440396<45448;
@ATNG8:02840:04904
GATGGTAGCGCACACTTAGATACAGTACTCATTCGTTTCGGAAGAGACAGGTACGTTAATAGTTAATAGCGTACTTCTTTTTCTTGCTTTCGTGGTATTCTTGCTAGTTACACTAGCCATCCTTACTGCGCTTCGATTGTGTGCGTACTGCTGCAATATTGTTAACGTGAGTCTTGTAAAACCTTCTTTTTACGTTTACTCTCGTGTTAAAAATCTGAATTCTTCTAGAGTTCCTGATCTTCTGGGTGTATCAGCGAGTATCTACCATCGAATCCTCTTAGTCT
+
:==>@CBBBBCBCCCC@CCBBBDDDBBBDDAA?ACBC>CCAC@CCCCCCC@CCCCC?C@AAAB?D@@@?BBBFFC>@?@?=.??>BBBD>BBCC@CBC@CC;;;CCCE@CCCCCBBB@DBB?B@CC@@@BA@<BAA@<BBBBCBCBBDCCCCACC?BBA>BB?B?BABBBDCCF@CBBBB;C@CABCCCC5BFCCC=CEFCCBBA@@5;;;;*;BBAB>B>BB?CCDDCAA?C?CCCCBC?CABB<BCBBBCCBBBCCCCCBCBB?BAA@B=AA=?@@?ABAAA
@ATNG8:02845:04895
GATGGTAGGACGAGCGTCTGAGAGGTACTCATTCGTTTCGGAAGAGACAGGTACGTTAATAGTTAATAGCGTACTTCTTTTTCTTGCTTTCGTGGTATTCTTGCTAGTTACACTAGCCATCCTTACTGCGCTTCGATTGTGTGCGTACTGCTGCAATATTGTTAACGTGAGTCTTGTAAAACCTTCTTTTTACGTTTTACTCTCGTGTTAAAAATCTGAATTCTTCTAGAGTTCCTGATCTTCTGGGTCTACGCTCGTCGCGCTACCATCGAATCCTCTTAGTCT
+
//::7?A@@BCCBBBBCCECCCCC?CCBBB;;7;AAB<AB>B?BBBBBFD@CCCAA?A?BBCB?CAAAAFDBBBD?BBAAA0A@>AABB=@@AA=A<;59@69:CCEF@CCCDDCCC?BCC@C@CCCCCC@@?ACDC@CCCCDCBBBCCCAAACC>ABC?BB@C@BBBBBBDCC?CBAA@9AGKAHEFFG1@A;;;;.;AAABC<;:A?BBCC2A;;;@;@>@@<@@@AAAA=A?BCBCBC?BBDD>C;;;BBBDCCCCBBBBBBD?BBD?@<>C@BBB@BBBBB
@ATNG8:02847:04912
GATGGTAGCACGACACGACGATGTGTACTCATTCGTTTCGGAAGAGACAGGTACGTTAATAGTTAATAGCGTACTTCTTTTTCTTGCTTTCGTGGTATTCTTGCTAGTTACACTAGCCATCCTTACTGCGCTTCGATTGTGTGCGTACTGCTGCAATATTGTTAACGTGAGTCTTGTAAAACCTTCTTTTTACGTTTACTCTCGTGTTAAAATCTGAATTCTTCTAGAGTTCCTGATCTTCTGGGTGTATCAGCGAGTATCTACCATCGAATCCTCTTAGTCT
+
;>=>ACAA@CCB=BBDCCDCBAAADCCICCCC@CBBE>DD?B?BBBBBCC?BBAAA@C@AAAC?C?AABBCBBBB=AACCC3BA?>877)9<==?CDC?BA799?CBB?BCBB??AA:=>>9><???>?AAA;?@??;A@>>88:>A@@@A>>>@<>>><@@<@<A@@?A@@>><>@AAA6A;?8:9999+8=656.666///99;>1988)2::;>;D;==7=@@?888<@7;;B<;<-//@@6999=@@;;:@==<=A===A:>=@@@:===D==7==666
@ATNG8:02849:04905
GATGGTAGCTCTGCTCTGACTCTCGTACTCATTCGTTTCGGAAGAGACAGGTACGTTAATAGTTAATAGCGTACTTCTTTTTTCTTTGCTTTCGTGGTATTCTTGCCTAGTTACACTAGCCATCCTTACTGCGCTTCGATTGTGTGCGTACTGCTGCAATATTGTTAACGTGAGTCTTGTAAAACCTTCTTTTTACGTTTACTCTCGTGTTAAAAATCTGAATTCTTCTAGAGTTCCTGATCTTCTGGGCAGACTCTCACACGCCTACCATCGAATCCTCTTAGTCT
+
??=:5:=A=@;@CBBBECBBBCCBBBBAAA:;09AA<:BD>@>;>>===E;AA@<<7?7;@=@092655>565<;7444444$9:;.<;94,4999.99/*/95//)/7/5.5<=<=;:;055=9B:CC@CBBBC@CC<;7;;;;D;;;@@@>@ABCB@CBA;?><?9@BBBBBCCC?CAAAA3A=A5;<AAA,AAAAB=B@AAABA>=>2;;;;*:999929<>>:?BBBAAD<@<@BAAAA;>9;:/::9;BBAC@AACCGC@CCD@BBACB?AA=@AA=BCBCE
@ATNG8:02851:04884
GATGGTAGTCTCAGATAGTCTATAGTACTCATTCGTTTCGGAAGAGACAGGTACGTTAATAGTTAATAGCGTACTTCTTTTTCTTGCTTTCGTGGTATTCTTGCTAGTTACACTAGCCATCCTTACTGCGCTTCGATTGTGTGCGTACTGCTGCAATATTGTTAACGTGAGTCTTGTAAAACCTTCTTTTTACGTTTACTCTCGTGTTAAAAATCTGAATCCTTCTAGAGTTCCTGATCTTCTGGGTCTCTCTCTCACGCACTACCATCGAATCCTCTTAGTCT
+
BBBB?CBBCCCF@@ACCCCBBDDBBBDCBCBC@AAAB>BCAC@CHCCCBB@DCC@A>@?BA@@<@=@BBBBBBBB=A@DCA2:99;ADD>BBCC@CCB=BB6;;BBCC@BBCDCCCC@BBB@B?CCCCDCCC@BBBB?CBBBCBBBCBBACCCCC?BCC@CC@C>AADCCCCCC@CAAAA7?=B;:9999*:BBBC>CCCCBBBB@B5;;;;*;@@@@=@B?B?BBBCBBB?@?@DCCCC?B:;;7;BBBBBBCBBBBCBBBBBB?BCCAA>AA????<?CA@A
@ATNG8:02855:04906
GATGGTAGTGTGTCTCTGAGAGTAGTACTCTATTCGTTTCGGAAGAGACAGGTACGTTAATAGTTAATAGTCGTTACTTCTTTTCTTGCTTTCGTGTATTCTTGCTAGTTACACTAGCCATCCTTACTGCGCTTCGATTGTTTGCGTACTGCTGCTATATTGTTAACGTGTAGTCTTGTAAAACCTTCTTTTACTGTTTACTCTCGTGTTAAAATCTGAATTCTTCTAGAGTTCCTGATCTTCTGGTAGAGCGTGCCATATATCTACCATCGAATCCTCTTAGTCT
+
8;//-/8/55<<?><<<A=655545/97/////)/<=>3;;2626>>@>==9=<<7727)////5;27//////)/4<.45<<.::25/89/,,,,,,-(-5.559;>>166655;5516<=8=8<<;;;<9;6;<<<7<>>5<<<5555////////7718:38-335555599:6;5555&5.549;;;'////7:)/55555555:7<=>0;::65.56;;3:944445.46<43444388;47////----/)//7778<;<<799///47:6:78288333
@ATNG8:02855:04908
GATGGTAGATATATGCACGCTCTACCAGAAGATCAGGAACTCTAGAAGAATTCAGATTTTTAACACGAGAGTAAACGTAAAAAGAAGGTTTTACAAGACTCACGTTAACAATATTGCAGCAGTACGCACACAATCGAAGCGCAGTAAGGATGGCTAGTGTAACTAGCAAGAATACCACGAAAGCAAGAAAAAGAAGTACGCTATTAACTATTAACGTACCTGTCTCTTCCGAAACGAATGAGTACTGTATCTATGTGTGCGCTACCATCGAATCCTCTTAGTCT
+
:==>@BBBCBCCCCCCGCCBCCCCC?BCCABCBBAA>A?ABABBBA?AB@B=@@>99999(98??BBBCDC@A@8>>;;;<<*;A=@5;;;&9@<?=AAACCBBC@B@CC@CBB@DDCCCBCBBCDCCCCBB?B;;<?BACCBAAC=B>BBB?BCCDDFBB?BBB::9@BB?ABF>AABBB;@8979BDFD2BC?A???@>>>@:=:>@BC7;7;>BBC@AAA@=:9399===6<??9?CABBBBBBBBAAAA999BBBB@@@@?;?BACB8;;=;;;8<A:::
@ATNG8:02807:04935
GATGTAGCGCGACGAGCGTAGACCCTGAAGATCAGGAACTCTAGAAGAATTCAGATTTTTAACACGAGAGTAAACGTAAAAAGAAGGTTTTACAAGACTCACGTTAGCAATATTGCAGCAGTACGCACACAATCGAAGCGCAGTAAGGATGGCTAGTGTAACTAGCAAGAATACCACGAAAGCAAGAAAAAGAAGTACGCTATTAACTATTAACGTACCTGTCTCTTCCGAAACGAATGAGTACTGTGCGACGTGTCTCCTACCATCGAATCCTCTTAGTCT
+
@<<<=@GCCBBBCCCAABBBBCFD?CBB@CCCBBC@D@???CBBB@FD>?<?BBABBBB3B=@>????BCBBD>@;@@@@@,;;552555&5@<=;A<?ADA@@>@BCC?;;<?BBB=;;BBDGCCCCCCD?BBBB@A>>>>>>B@C?BAA>AABCBBBB?BBCAAA??>8?A@;<<888)5774::;<<+<=17878==?;;6;:==;;6;:==B;;8;BBABCB?C?BBD>C::4:::@@A???AAADBBB@;;BBB=>>><@@@;;6;A:;;;;?;;;C
@ATNG8:02812:04976
GATGGTAGGCACTGCGCACACATCCCAGAAGATCAGGAACTCTAGAAGAATTCAGATTTTTAACACGAGAGTAAACGTAAAAAGAAGGTTTTACAAGACTCACGTTAACAATATTGCAGCAGTACGCACACAATCGAAGCGCATTAAGGATGGCTAGTGTAACTAGCAAGAATACCACGAAAGCAAGAAAAAGAAGTACGCTATTAACTATTAACGTACCTGTCTCTTCCGAAACGAATGAGTACACATCGTCGTGTCGTGCTACCATCGAATCCTCTTAGTCT
+
:=:<<BBB?BBB@AACCFCCCCCCC>CBC?CCCCCC@C?BBCECBB?BB@C?CA??CACC2A=AACAAACBBBC>BBABBBB2AC?C8;<<6;CC@BBBBCBD@@;@?@@=?CE>BABBCCCCBBBBAACCC@CCA@<A@BA@A?A?B?BCC?BBCBBBBB>BBBBBB@BB>BBB>BB@=<4:893:==>>,=?:??BBC??>C799:BBB=A>ACBDC@BAA@:::;?<?DD7=AC????BBBCCCBDCCCABABBCCA@@BBB@BBBBB>BB>AA?;@@@@@
@ATNG8:02818:04958
GATGGTAGTAGTACACTAGTCATACCAGAAGATCAGGAACTCTAGAAGAATTCAGATTTTTAACACGAGAGTAAACGTAAAAAGAAGGTTTTACAAGACTCACGTTAACAATATTGCAGCAGTACGCACACAATCGAAGCGCAGTAAGGATGGCTAGTGTAACTAGCAAGAATACCACGAAAGCAAGAAAAAGAAGTACGCTATTAACTATTAACGTACCTGTCTCTTCCGAAACGAATGAGTACTGTATCTATGTGTGCGCTACCATCGAATCCTCTTAGTCT
+
<9=959:444A@<@<<>>>>=@959059<5;>@@A?9B9=@@;;9D;5509<@@??;BAB1A>B>>??@A???=67345555$5<7<.555&5999>>;@@B@@B;@<;;6;BA?@???A;9:CCBCBBBCC@CAAA@AABBBBBH?@?A00+0=::::;?7@@?BBB<@>?BBB?CB@BC572527;<==+55479;;7;;;?<@<@>>>:=:=>BBB>AABBBBB?B?BBC=B::5:@@B@AAABBBBBBB?;;@>>>??@??<?>==>:>B:??@9?<873
@ATNG8:02818:04977
GATGGTAGCACGAGTCACTCATATCCAGAAGATCAGGAACTCTAGAAGAATTCAGATTTTTAACACGAGAGTAAACGTAAAAAGAAGGTTTTACAAGACTCACGTTAACAATATTGCAGCAGTACGCACACAATCGAAGCGCAGTAAGGATGGCTAGTGTAACTAGCAAGAATACCACGAAAGCAAGAAAAAGAAGTACGCTATTAACTATTAACGTACCTGTCTCTTCCGAAACGAATGAGTACTGCGTCTCACTCTCGCCTACCATCGAATCCTCTTAGTCT
+
===>@CBBC666?=BBCCCDCA===:;;;7;==@@?:@;@CDFDBB?A@@C?9:5<<<<<+:6:<=;A@BAAAB=;@BCCCC2;;508777+7//)/<::7:944.4349.4:85;;556>@@===@FCC@>;<000+00::088;9@7:9925<<BB@@A@@@@9::;9939::9=<999*985.79AA;*;=49999=;<993:3;:;>=>*//000*0089::;7:4:;;,333.38899;:=8<;>::555<988:<7;?B8?>77788828<=8==888
@ATNG8:02830:04943
GATGGTAGAGAGAGCTCTCTCATCGTACTCATTCGTTTCGGAAGAGACAGGTACGTTAATAGTTAATAGCGTACTTCTTTTTCTTGCTTTCGTGGTATTCTTGCTAGTTACACTAGCCATCCTTACTGCGCTTCGATTGTGTGCGTACTGCTGCAATATTGTTAACGTGAGTCTTGTAAAACCTTCTTTTTACGTTTACTCTCGTGTTAAAAATCTGAATTCTTCTAGAGTTCCTGATCTTCTGGGCAGACTCTCACACGCCTACCATCGAATCCTCTTAGTCT
+
>C>;>@BBBC@@ABB;99CBBBCCCBBAAACC?C@@>8@A>B?CCCCECC:;;B@?9:?CBCB?B?CBBBCAA@B?BCDCD2AA>AABB>BBBA>A>>9?A:?9:7=?8>AA<@@@@=;;;=A=ABAAA@@@<AB??7=;>@@@@@@@@@A;;;?;>==<?>8=:=>=F>>>AA189==</=5;5;?BCC/A==>@8?====>@??B<ACDD/A:::A=B<AA=AAA>??@<@<@AAA@@666;;1;///669:=><=<==:=??;=:;;?;>>=AAB;??AA@
@ATNG8:02830:04948
GATGGTAGACACGTGTGCTCTCTCGTACTCATTCGTTTCGGAAGAGACAGGTACGTTAATAGTTAATAGCGTACTTCTTTTTCTTGCTTTCGTGGTATTCTTGCTAGTTACACTAGCCATCCTTACTGCCGCTTCGATTGTGTGCGTACTGCTGCAATATTGTTAACGTGAGTCTTGTAAAACCTTCTTTTTACGTTTTACTCTCGTGTAAAATCTGAATTCTTTCTAGAGTTCCAGATCTTCTTGGATAGCGACGCGATATACTACCATCTAATCCTCTTAGTCT
+
A?BB;CCBB@;;;@<66:>DIBBBCCBAA@@B@DBDI>BB?B@GDA@@AA=??ABA?A?BBBBAH?BBABBBCCC@BBBAA2@@<@=>=5=AAA>BBA>BB>A@B@@@>@???>8566<:<6<699=55.5:=497:<37:<<>=;=?=898;;=?<;;;;;;5;:>AA?=>===7<8888)87<7:;:::*:=////'/56/..5632222&29;;=5=59991555:95505*..88::277/73669888=<995///77577:6:556929A=A;;7:>==<
@ATNG8:02840:04970
GATGGTAGCACGACACGACGATGTGTACTCATTCGTTTCGGAAGAGACAGGTACGTTAATAGTTAATAGCGTACTTCTTTTTCTTGCTTTCGTGGTATTCTTGCTAGTTACACTAGCCATCCTTACTGCGCTTCGATTGTGTGCGTACTGCTGCAATATTGTTAACGTGAGTCTTGTAAAACCTTCTTTTTACGTTTTACTCTCGTGTTAAAAATCTGAATTCTTCTAGAGTTCCTGATCTTCTGGATAGCGACGCGATATACTACCATCGAATCCTCTTAGTCT
+
:==>@CBBBCB;66:;9BC969EICCCCCCCC>BDCE>BB?B@DDCCCCC?BBBBB?B@BBAC?C?CCAAA?ABC@BBBAA3@?:?87829:89>BCC?BC7:9AAA@?BBB?A??=7==A;A;>>;>>@@?<AAA?066A@A@?@AAA@@=>>>;;<=:>>:?<=><@@@@>=8=::::/:9<9:::::*6<----)------99-/,/=<=+99AAA>D<=>:=@@A;;;=B7::=<<=8=;;6;BE@???===?>>>DAA?>=:=@@AD=AA;=>>=@@??=
@ATNG8:02842:04949
GATGGTAGTGTGTCTCTGAGAGTAGTACACTAGTCATACCAGAAGATCAGGAACTCTAGAAGAATTCAGATTTTTAACACGAGAGTAAACGTAAAAGAAGGTTTTACAAGACTCACGTTAACAATATTGCAGCAGTACGCACACAATCGAAGCGCAGTAAGGATGGCTAGTGTAACAGCAAGAATACCACGAAGCAAGAAAAAGAAGTACGCTATTAACTATTAACGTACCTGTCTCTTCCGAAACGAATGAGTACCTCTCAGACGCTCGTCCTACCATCGTTCCTTCTGAGTCT
+
BCCD@BBBCCCBCBBA<<A>?CCABAC??@:99DCB<CB?AAA899?CBB@B@BBBBBBB?BB?C@CB;;;<<:$2+255>;<<?>>@4995555&4:=?:@??3;;9=@@CABB@@@?B<@?;@@@=AAAAABAA@99:AAACC>AAFF?AABAB?@@:=8:::69@?A?>?A>A>?@?8=>8877,7<792877:>?:>:.<848ABCC9;;B@C?@??@2944884405:<:=792927//(/660///8968:<CA@A=;85699<;?;???025A@B=A5:38>=A>>>A
@ATNG8:02848:04930
GATGGTAGCTCGCTGATGATATCTCCAGAAGATCAGGAACTCTAGAAGAATTCAGATTTTTAACACGAGAGTAAACGTAAAAAGAAGGTTTTACAAGACTCACGTTAACAATATTGCAGCAGTACGCACACAATCGAAGCGCAGTAAGGATGGCTAGTGTAACTAGCAAGAATACCACGAAAGCAAGAAAAAAGAAGTACGCTATTAACTATTAACGTACCTGTCTCTTCCGAAACGAATGAGTACTACTCTCAGAGACACACTACCATCGAATCCTCTTAGTCT
+
8:==@BBBCDBBBCCCBBCCCCCDDGCCC@CDDBBB@B?@@DCCCC?DC?C@?>>@@@@@2A@CDCBBBBFBA@8<=;;;;;*;@;>4999&5;;5>@>CDDCBB@CACC?C@@=@AB@BBCCFJCBBCDDG@C@@@=AAAABDCC?B@BBC@CBBDBBAB?BCCCBB?BC@BBB>A999A=887<867888%8=9>969>>>?@7;88@CD3858ABAA@CBAAAA@:>;?=?9?AB?BBBBBBBBABBAAAAB???=;;;=>>>:=@@AD=@@<@@@:=ABAA
@ATNG8:02850:04935
GATGGTAGTGCGTGAGAGAGAGACCCAGAAGATCAGGAACTCTAGAAGAATTCAGATTTTTAACACGAGAGTAAACGTAAAAAGAAGGTTTTACAAGACTCACGTTAACAATATTGCAGCAGTACGCACACAATCGAAGCGCAGTAAGGATGGCTAGTGTAACTAGCAAGAATACCACGAAAGCAAGAAAAAGAAGTACGCTATTAACTATTAACGTACCTGTCTCTTCCGAAACGAATGAGTACACATCGTCGTGTCGTGCTACCATCGAATCCTCTTAGTCT
+
B;;6:B>>>>CCFCCBBCCBBA:;:)55;7=DDCBB?B?BDCBABB:>:6>8;;;>;888);6ABBBCBDBAAC>C?@?>>>,?@=A5;;;*:BA?CCCBB@@00-0;>>;=<?;>>>:;=>BBC@@??>@@?BBBE?AADCBAAA@E?A@@=A@BEDCAA?CCBBCA000<0005000=>5===9==?>>1;A3<8<=?<<<>:>::::<<><AACCC@CAAA??B?B@BCB=@9:69?=A@@ABB:98BB@?=?=00////9?8=>><=:<B>A?A<A=>>B
@ATNG8:02854:04957
GATGGTAGCAGACGTGACAGAGCGCCAGAAGATCAGGAACTCTAGAAGAATTCAGATTTTAACACGAGAGTAAACGTAAAAAGAAGGTTTTACAAGACTCACGTTAACAATATTGCAGCAGTACGCACACTATCGAAGCGCAGTAAGGATGGCTAGTGTAACTAGCAAGAATACCACGAAAGCAAGAATAAGAAGTACGCTATTAACTATTAACGTACCTGTCTCTTCCGAAACGAATGAGTACAGAGAGTACGATATGTCTACCATCGAATCCTCTTAGTCT
+
5;==:>C@A<CDBC:;6669?AA@@=BCC?BBBBBB?B?AAB@??B?AA=A<@>=7899+78==>=BBBBBBB8?@;;;;:*;A=A5:::&5<<7;A<A=@@9<:;?BC@BCB?CBBBBBCCCCCCDDBBBBBA:94;???ABBD@B?B;;8;;;ACBBC?BBBBAB?CC?CBB>A?@@@7;00,0><771;A=;;;@@@CCB@C?BBCD@C@A@@AA>@@@?@??;?=?==9?<=<@@???BBAB???AABBBBBB@@D;;;=8=;;:;=@@<@@@<A>==>
@ATNG8:02855:04957
GATGGTAGCATCATGCATATCTCACCAGAAGATCAGGAACTCTAGAAGAATTCAGATTTTTAACACGAGAGTAAACGTAAAAAGAAGGTTTTACAAGACTCACGTTAACAATATTGCAGCAGTACGCACACAATCGAAGCGCAGTAAGGATGGCTAGTGTAACTAGCAAGAATACCACGAAAGCAAGAAAAAGAAGTACGCTATTAACTATTAACGTACCTGTCTCTTCCGAAACGATGAGTACTATGTAGAGCTCTATACTAATCGAATCCTCTTAGTCT
+
::<<8=<<=<555666<<BBCBBBD?@@@;6;AAAA>A=>=>?9335782828=A@ABBB3B?BBBBB@AA@?;673;4444$4;39.555&59949?;?@@@<A=A<;;4;@@=?@;8:A@BDEBBBGABA?;<;@5;;>@@==?9@9?;;49@>>?CCB@CBBBBB>BB?BAA=A@@@A288<7;?BBB2AA=<=>A>>=@?:>:;::93:487;BB?AA@A@=?;?589?99897;==>??@@@?@97725579<>>>>>9>>A@:==3552/78575
@ATNG8:02811:05001
GATGGTAGCACGAGTCACTCATATCCAGAAGATCAGGAACTCTAGAAGAATTCAGATTTTTAACACGAGAGTTAACGTAAAAAGAAGGTTTTACAAGACTCACGTTTAACAATATTGCAGCAGTACGCACACAATCGAAGCGCAGTAAGGATGGCTAGTGTAACTAGCAAGAATACCACGAAAGCAAGAAAAAGAAGTACGCTATTAACTATTAACGTACCTGTCTCTTCCGAAACGAATGAGTACGATGAGAGAGCTCTCTCTACCATCGAATCCTCTTAGTCT
+
ABCE@BBCDCCB=BCAAACCBBCCC@CCC@CDDCAA?A?BABBBCBADG?B?BA@@@@@@2A@GCCAABCBB?B?BABBCCC5CD@C=BBA7BAB>BCBBCCC;;;0;=BB?BBF?BBCBDGECCDCDCBBBB?BBBC?BBBBAAAB>B@CBB?BCBBBBBB?CBBBBC>AA>@AA:???==5<87088889(5=6<688?????<?=@???:=8=@A@@>?CCCCAB?B?BBB=CBC@998AACCCD=>:@@@@@AA===>????=B;;;?=BB=>>><@@>>>
@ATNG8:02813:05022
GATGGTAGCATCATGCATATCTCACCAGAAGATCAGGAACTCTAGAAGAATTCAGATTTTTAACACGAGAGTAAACGTAAAAAGAAGGTTTTACAAGACTCACGTTAACAATATTGCAGCAGTACGCACACAATCGAAGCGCAGTAAGGATGGCTAGTGTAACTAGCAAGAATACCACGAAAGCAAGAAAAAAGAAGTACGCTATTAACTATTAACGTACCTGTCTCTTCCGAAACGAATGAGTACTGCGTCTCACTCTCGCCTACCATCGAATCCTCTTAGTCT
+
BCED@CBBBCCCCABAECCBCCBBB@CDC@CDEB?@?@ADBABBA@=AB?B?AAAA@??;+;@EBBBBBBBBBB=?=@AA@@0@B>B5;;;6;CDGBBBCCBC;:7:?AB@CCC>@@BBBCCCCCCCCBCBB@BBBB?B???AAAC?C@BBB@BCBBBCCD?CCAAB?=@A=000,00=AA9??=;:88988%/:69///<;AAB:=:=?BC1818;@@@GGDBBA::59<:::59AA=AAAAABCBBBF@@@CDDDCCCAB>BBE?ABA@@:?>9??>=BBB??
@ATNG8:02814:05023
GATGGTAGGCACTGCGCACACATCCCAGAAGATCAGGAACTCTAGAAGAATTCAGATTTTTAACACGAGAGTAAACGTAAAAAGAAGGTTTTACAAGACTCACGTTAACAATATTGCAGCAGTACGCACACAATCGAAGCGCAGTAAGGATGGCTAGTGTAACTAGCAAGAATACCACGAAAGCAAGAAAAAGAAGTACGCTATTAACTATTAACGTACCTGTCTCTTCCGAAACGATGAGTACACATCGTCTTGTCGTGCTACCATCGAATCTCTTAGTCT
+
?@BB@CCC@C@;;9BBBCCCCCCCC?CCC@CAAA999:?@@EDBCB@BC@B@BCBBBCCC2B?BBBBCDBBBBA:@@ABBBB0BC@B@EGG<DED?BBBECCC;::;ACC@BBB=??BBBBBCCBBBABB@@=@AA@>AABB???B>A?C;:9:BBCDCBB?BBBBBB?BB>999>@@@==-889488888(5=8=9;;=AA;;5;:>;;;5;6;=ABC?@@?@BBB@A<@@@<@000?@@ABBB@@???@A@=@AABAAAFEC?BBCBC@A>=??<?AA==
@ATNG8:02820:05021
GATGGTAGCTCACGTACGTCACACGTACTCATTCGTTTCGGAAGAGACAGGTACGTTAATAGTTAATAGCGTACTTCTTTTTCTTGCTTTCGTGGTATTCTTGCTAGTTACACTAGCCATCCTTACTGCGCTTCGATTGTGTGCGTTACTGCTGCAATATTGTTAACGTGAGTCTTGTAAAACCTTCTTTTTACGTTTACTCTCGTGTTAAAATCTGAATTCTTCTAGAGTTCCTGATCTTCTGGACAGAGTGTGCAGATACTACCATCGAATCCTCTTAGTCT
+
77777;/04455559;556<===@@@;;?@AB=BAAA8:;29;9;99999.4944438.349;7:7:99883337633333$33188:=38943.3883;>0//9;////<<=>>>><@>=:=<BBAA;:;96=::;,//6855./(/888955564999:@A<?<?>>787555-./7>>/;5;6??@@@/@AACH9>;;888===@1888)6<<;C=B<;;7;===@@@<@<@@BB>>;===;??@@>77///6899<989:949=///6=;4699///77;
@ATNG8:02831:05010
GATGGTAGGAGACACGTCGCACACGTACTCATTCGTTTCGGAAGAGACAGGTACGTTAATAGTTAATAGCGTACTTCTTTTTCTTGCTTTCGTGGTATTCTTGCTAGTTACACTAGCCATCCTTACTGCGCTTCGATTGTGTGCGTACTGCTGCAATATTGTTAACGTGAGTCTTGTAAAACCTTCTTTTTACGTTTTACTCTCGTGTTAAAAAATCTGAATTCTTCTAGAGTTCCTGATCTTCTGGTATACACACTCGCTCGCTACCATCGAATCCTCTTAGTCT
+
9;:<?BCB@BBBDCCCC9;;BCBBCAAADF;;6;A@@;@B?B@CCCBEB@?@CCA@<@>A@BB@B@BBBBBBBBB>@?A@A1???BBBB>@BBB>AAA?CC>=<>A984:BA>>>DD<A?@:>;;;;@=><>=A;=<:>>BAA?????AACAAAD:<=<:>><A<@@A@@@?>=8>>>>>6>=C;88776(8<8888)8:::::<<//)-----%--//;160:?;@=>>???<>;>B????;;;;=@@@===AA???@@A@>>>AA<@@@@@<AA;??@:>>A??
@ATNG8:02833:04983
GATGGTAGGTGCACATGAGTGTATCCAGAAGATCAGGAACTCTAGAAGAATTCAGATTTTTAACACGAGAGTAAACGTAAAAAGAAGGTTTTACAAGACTCACGTTAACAATATTGCAGCAGTACGCACACAATCGAAGCGCAGTAAGGATGGCTAGTGTAACTAGCAAGAATACCACGAAAGCAAGAAAGAGAAGTACGCTATTAACTATTACGTACCTGTCTCTTCCGATACGAATGAGTACGTGTGCGACGTGTCTCCTACCATCGAATCCTCTTAGTCT
+
@=C>@CCB@BCBBBBAAABBBABBB@BBC@CDCBBB>@>ADBBBCC@CC7989ABBDEDD5B@CBBCCCDCCBC=A?:::::*;@<@5;;;-;??<?BBBBAC995:=AB?BCC<??BABBLCCCCCCBBCC@CAAB@BBCA@@??<@?B:;:;CCABBAB?CDBBBB?AA>988>AACCC;A8949AB;BA@@<@A????CCDADACCBB@ACCBBB?BCCCBCC?B?AA@@AA@<??AAABBBCCCAAABBBCCAAAD@CAB>A???F@BB=ACD@CCC??
@ATNG8:02835:05013
GATGGTAGCACGACACGACGATGTGTACTCATTCGTTTCGGAAGAGACAGGTACGTTAATAGTTAATAGCGTACTTCTTTTTCTTGCTTTCGTGGTATTCTTGCTAGTTACACTAGCCATCCTTACTGCGCTTCGATTGTGTGCGTACTGCTGCAATATTGTTAACGTGAGTCTTGTAAAACCTTCTTTTTACGTTTACTCTCGTGTTAAAATCTGAATTCTTCTAGAGTTCCTGATCTTCTGGATAGCGACGCGATATACTACCATCGAATCCTCTTAGTCT
+
4=<>@CBBBCC966CBCBC;:;CCDCCCGGAA?ACCC>BB@B@CCBBCCC@CCAAA@B=@@BB?B?BCCBBBBBB<AACCC3CB?A998(9<=<=B??;?D7::AEBB?BCDA@@@@;?>>9>;AA@@@AAA9>>>>7;;=>88:?A@@@A>?>A8<>><@D=A;@@???@@@A<??>CC5B=C;:6666)6:666)------96/7-766'298886=55505<;;>>>;?7<====>7;;=:=A@@>=>@@@@@@@AA668@<??AAA<??<??A=A@??A
@ATNG8:02838:04998
GATGGTAGATACTCGCTGATACACCCAGAAGATCAGGAACTCTAGAAGAATTCAGATTTTTAACACGAGAGTAAACGTAAAAAGTAGGTTTTACAAGACTCACGTTAACAATATTGCAGCTGTACGCACACAATCGAAGCGCAGTAAGGATGGCTAGTGTAACTAGCAAGAATACCACGAAAGCAAGAAAAAGAAGTACGCTATTAACTATTAACGTACCTGTCTCTTCCTAAACGAATGAGTACTATAGACTATCTGAGACTACCATCGAATCCTCTTAGTCT
+
AA@=?BBBCBCBBAAABCBBBBBBA=B;;7;???:;29:?9988386==7B7;@777BBB1C>A>>=AA8998>9=:99499'9:>@299;&9@@=?:99@A@9<;:@CC@CBB?AABAB@AACAA@CB@;;7;AAA>A;;;????=@598=4;?ABBCBE?BB9:9B?BCA?@@>??@>:,3385:==?>+;B?B???>BBBB@C?BB>?;?:@@????A::8B@A<=499<6/00)000>?C@===BBBBBBBBCBBBCC998:=?BBB?BC?999;<>9:?
@ATNG8:02845:05007
GATGGTAGCTCTGCTCTGACTCTCGTACTCATTCGTTTCGGAAGAGACAGGTACGTTAATAGTTAATAGCGTACTTCTTTTTCTTGCTTTTCGTGGTATTCTTGCTAGTTACACTAGCCATCCTTACTGCGCTTCGATTGTGTGCGTACTGCTGCAATATTGTTAACGTGAGTCTTGTAAAACCTTCTTTTTACGTTTACTCTCGTGTTAAAAATCTGAATTCTTCTAGAGTTCCTGATCTTCTGGCGCTCTGTCACGTCTGCTACCATCGAATCCTCTTAGTCT
+
>@A@?BBEBC=CCDDCCBCCCCCBBBCBBBA?=?@@@<@C@C@DDDCCCE>CCCBB?C@DBBB?BABBBCBBBCD=:9999'9@:=9999.;BBC@CCDADD?AABECD?CBCCCBBB?CDD>A>BDDCCBBB?AACC?CBBBAAACCBBCCCAAA>CCD?BB>B>BBFCCCCCB=B::::.;>C=;;;;;*;CABC?CCGCCCCCCC7;;;;*;AA@@8;6;A?BCCCDCC?C?BBBBBA<@>A=@ABBBBBBDDGCC@@@BBBB?BBC??=?A>@A@=@CBBB
@ATNG8:02845:05017
GATGGTAGCAGACGTGACAGAGCGCCAGAAGATCAGGAACTCTAGAAGAATTCAGATTTTTAACACGAGAGTAAACGTAAAAAGAAGGTTTTACAAGACTCACGTTAACAATATTGCAGCAGTACGCACACAATCGAAGCGCAGTAAGGATGGCTAGTGTAACTAGCAAGAATACCACGAAAGCAAGAAAAAGAAGTACGCTATTAACTATTAACGTACCTGTCTCTTCCGAAACGAATGAGTACTATGTAGAGCTCTATACTAATCGAATCCTCTTAGTCT
+
ABA<9A??@;CCEA@BCCHCCCBBB@BBD?B@@@@?;@?AABBAA@=8959?BCCADDDD2A>BBBBA@ACCCC9?9:::::*;A>C=BBB9BBC?CCCBABC;;7:=AA?CCC=@?BBCGCCDCBBBAA??<?ABA?BAAAAAAB?B?B@@>@BBDABAB?AA???B?BB?999399999+9=94:::;;+9>9>:;;;===B=@<>>>>:>:=;A@D@CBAABBB?B@B@@7>00+0;;=AA@AAA@@B??????@@AA=;;5;;;;8==9==>9====>
@ATNG8:02846:04998
GATGGTAGGCGACATACATACGCGCCAGAAGACAGGAACTCTAGAAGAATTCAGATTTTTAACACGAGAGTAAACGTAAAAAGAAGGTTTTACAAGACTCACGTTAACAATATTGCAGCAGTACGCACACAATCGAAGCGCAGTAAGGATGGCTAGTGTAACTAGCAAGAATACCACGAAAGCAAGAAAAAGAAGTACGCTATTAACTATTAACTTACCTGTCTCTTCCTAAAACGATGAGTACAGAGAGTACGATATGTCTACATCGAATCCTCTTAGTCT
+
BBBC?CBB?BBCCCCCCCBB;;;BB699E7A<BBB@C@CCCCCDD@AA>@6:9>87777'3137><??>?=;>88:CCCCD,;;59.5<<0;?>:966;>A>BA>A?AC?A@A;>?@8:9B>BBAA@@@A>:=@00+0:::=A<>;@=B@?<@B???BBB?BBBBAA=@@<99:4:9>==0779489>>>+;;5//.589=@D7;7889@5;5;>:>>:>:;;===7<97878(856:;<:>@@;:;@@AABAA?99:ADCBBAB@@@A;AA<@@@=@@???
@ATNG8:02850:05012
GATGTAGTGTCAGTGCGCGTCGTCCAGAAGATCAGGAACTCTAGAAGAATTCAGATTTTTAACACGAGAGTAAACGTAAAAAGAAGGTTTTACAAGACTCACGTTTAACAATATTGCAGCAGTACGCACACAATCGAAGCGCAGTAAGGATGGCTAGTGTAACTAGCAAGAATACCACGAAAGCAAGAAAAAAGAAGTACGCTATTAACTATTAACTTACCTGTCTCTTCCGAAACGAATGAGTACTACTCTCAGAGACACACTACCATCGAATCCTCTTAGTCT
+
9999<<@A@ABBB:69<BA;;=BD?CCB@BBBBBB?B@BA@A;78177-7537337777'73899==;:>===3//00000$07296<??1<<=;>665<<9;;;/;=BB?BA@499?9;:CBBBCCCCCCC@BBBB?@;;;000@=<6@;;5;@<<=888=>=;<>:9;80...)..:@@7>6:4888888%7:7978:<9>@@<@;=?@@<@<??;??6::=<==>6;7;=A:A8818==>==;;;?@@;<<@@@@BA@@>>>><AAA??:<<8788:?@888
@ATNG8:02851:04999
GATGGTAGCTCACGTACGTCACACGTACTCATTCGTTTCGGAAGAGACAGGTACGTTAATAGTTAATAGCGTACTTCTTTTTCTTGCTTTCGTGGTATTCTTGCTAGTTACACTAGCCATCCTTACTGCGCTTCGATTGTGTGCGTACTGCTGCAATATTGTTAACGTGAGTCTTGTAAAACCTTCTTTTTACGTTTACTCTCGTGTTAAAAATCTGAATTCTTCTAGAGTTCCTGATCTTCTGGATAGCGACGCGATATACTACCATCGAATCCTCTTAGTCT
+
888:7?A?AB;?996=<<@CBB;;;CBBBCBD@CCCG?CC@C@;;;@@@@?AD::;@C698@@<@?BBBBAA???<99999(9@>ABCB<B=BB>AAB?BB999AB9:79BBA>=@@;??B=A<@??>;;;A=>>>@=@@@??>?=>>EAA@;;;8;;;;?B=B=AAA@@@A@@7;;DFB2?9=5;;=>>/;=777.7-----369=;?AAA/=;::;4;;@A:@??>=>><@<@???==:=>><A@@@@@@:;;???>AA8//=6///==76616<949----
@ATNG8:02808:05065
GATGGTAGATACTCGCTGATACACCCAGAAGATCAGGAACTCTAGAAGAATTCAGATTTTTAACACGAGAGTAAATGTAAAAAGAAGGTTTTACAAGACTCACGTTAACAATATTGCAGCAGTACGCACACAATCGAAGCGCAGTAAGGATGGCTAGTGTAACTAGTAAGAATACCACGAAAGCAAGAAAAAAGAAGTACGCTATTAACTATTAACGTACCTGTCTCTTCCGAAAACGAATGAGTACTATAGACTATCTGAGACTACCATCGAATCCTCTTAGTCT
+
@=A>?BCCCC@@A=?CECCCBBBCC>CCC<BCDF99<:?ABBBBAA???<?=@@A999::(:>BAAABCBEFCC?>;;?>=>/<<6=077718AD===>>>=>>>=B=;<7;AA8=>>>CBBBBBCCBBB@@>@BBB?BBBBBB@A>B?BEDAC@@@A0//@@??C@@=>>;8>>7<;B>>7>781888888%8@7=:;;B@@@B;>:>?BB6:7:=AAB@BBDCCA@:=:::99-9@@:?>>@AABBCDCA@;;;ABBAACDEDBB?AAAAB?AB????==A:9:
@ATNG8:02810:05040
GATGGTAGTACATGATAGACGACACCAGAAGATCAGGAACTCTAGAAGAATTCAGATTTTTAACACGAGAGTAAACGTTAAAAGAAGGTTTTACAAGACTCACGTTAACAATATTGCAGCAGTACGCACACAATCGAAGCGCAGTAAGGATGGCTAGTGTAACTAGCAAGAATACCACGAAAGCAAGAAAAAGAAGTACGCTATTAACTATTAACGTACCTGTCTCTTCCGAAACGAATGAGTACTGCGTCTCACTCTCGCCTACCATCGAATCCTCTTAGTCT
+
=>=C?BCEBBBCAA@BBAAB;;;CI@CCCBFDCBBB=@<@@@BBBD?BB>B@@?B@@@@@1A@CCDDCBBCCCC>CCC?CCB9BB=B>BBB:BDDADAAACCB??>@@CC?BBD?ABAABABBBBBDBBCCC@CCCC>A@ABDDBB?C@CBB?BCCCBBBC?BBCAAB?CC?BBB>@@A@>8@9928???A3AC?B988BCAAA:?:?AAB:;79AC9999@??@AA=A@BBB>BBB?BBCCCBBAAABBBABBBBCBBBC@CCC@CCBBB@BB@987>B@???
@ATNG8:02812:05062
GATTAGGCGAGAGTGAGACGCAGTACTCATTCGTTTCGGAAGAGACAGGTACGTTAATAGTTAATAGCGTACTTCTTTTTCTTGCTTTCGTGGTATTCTTGCTAGTTACACTAGCCATCCTTACTGCGCTTCGATTGTGTGCGTACTGCTGCAATATTGTTAACGTGAGTCTTGTAAAACCTTCTTTTTACGTTTACTCTCGTGTTAAAAATCTGAATTCTTCTAGAGTTCCTGATCTTCTGGCGCTCTGTCACGTCTGCTACATCGAATCCTCTTAGTCT
+
:::6;;@DDCCCCCDCCCBCBDDCBCCCCC@BCCC>BB@B@BBBCCCB?CDBBB>B>BBBB>A>AAAAA?AAB>BBBBB1BB?BBBB;BBAA<AAB>BB:==ACCC?BBB@>>>>9>>?:>:==<>>AAA9AACC8<==;;;=?CCCAC9<<A:<<<=DD<A9>>>@@AB>>:<<==<3<=A9:6666'68333(--3---7;:=3:8:9+5=@>@:@;:;5;==>:::<A5::><;;166=9::>?:;:?>>>A@;:;?>>>@@AAA=AA:>>@<@@@@A
@ATNG8:02813:05056
GATGGTAGCACACGAGATCTCATCGTACTCATTCGTTTCGGAAGAGACAGGTACGTTAATAGTTAATAGCGTACTTCTTTTTCTTGCTTTCGTGGTATTCTTGCTAGTTACACTAGCCATCCTTACTGCGCTTCGATTGTGTGCGTACTGCTGCAATATTGTTAACGTGAGTCTTGTAAAACCTTCTTTTTACGTTTACTCTCGTGTTAAAATCTGAATTCTTCTAGAGTTCCTGATCTTCTGGGTGCGCTACAGTCTCCTACATCGAATCCTTCTTAGTCT
+
CDCD@CCCCCCBBBCDHCCDCABABCDCCD;;9<ABC?CL@D>BBCCCBB?BB@@@@CACCCB?B?CBCBBBABA@CCDCC2BB?A@AA<AAAB@BBD?CC699?DBB@ACCCA<<<8<<?;?;>>>A>>>>=B@@@:=<??==>?====>=>>?;;;;=FE<><>A>>?AA@A<887::-99=9=>>>>/;====4=-----99/80787(2666=0505859=9>;==<A9>=A899///<=699=?>>>@>>>A??<?@AAA7777<=+/,-606;366
@ATNG8:02816:05056
GATGGTAGTACATGATAGACGACACCAGAAGATCAGGAACTCTAGAAGAATTCAGATTTTTAACACGAGAGTAAACGTAAAAAGAAGGTTTTACAAGACTCACGTTAACAATATTGCAGCAGTACGCACACAATCGAAGCGCAGTAAGGATGGCTAGTGTAACTAGCAAGAATACCACGAAAGCAAGAAAAAGAAGTACGCTATTAACTATTAACGTACCTGTCTCTTCCGAAACGAATGAGTACGAGAGTCAGAGCAGAGCTACCATCGAATCCTCTTAGTCT
+
@A@<?BBBAA@@;;9;<<=BBBBBB@CDDACCD@@@6945CA?@?C?BB?C????;;;;;*;=AEGFCCBDCDD>AABCDED5@@;A4;;;.;BD?BBCCCAA:97;?CD@CDD>AABCCBBBBBBCCCCCCACCBB?B@@?BBAA=B?C;;:;CBBDCCC@CDCCAA<AC?CBC=@ABCC8@9929<<<=.?A?C:99DDCBB;>;>AAA:=8<=BBA=ABAABBB=A>@@@;@CC?BBBDBBBCBBBBBBCBAAACC?@A@A@;<9<<=8::38889>BAAA
@ATNG8:02819:05038
GATGGTAGCACGACACGACGATGTGTACTCATTCGTTTCGGAAGAGACAGGTACGTTAATAGTTAATAGCGTACTTCTTTTTCTTGCTTTCGTGGTATTCTTGCTAGTTACACTAGCCATCCTTACTGCGCTTCGATTGTGTGCGTACTGCTGCAATATTGTTAACGTGAGTCTTGTAAAACCTTCTTTTTACGTTTACTCTCGTGTTAAAATCTGAATTCTTCTAGAGTTTCCTGATCTTCTGGAGATATCATCAGCGAGCTACCATCGAATCCTCTTAGTCT
+
5===ADAABCC@@BCCCCDABA@CCCFCCCAA?ADDD>BC@C@CCCCCCC@CCCAA?B?BBCC?C>BB@@@BBBB@BBAA@3@?;?7892:@@A>??D@CB599CBBB?ABB@A><<;CAA:?:===A888A;??>>597<<<<=>A@@@@<;;C<==<=AA<A:??@@A@@@A<;;:BB5B=A:7////'/;333)--3---776:0868'288774859?6<:9=6///'/(/.64//-/6=69>>@@@@?@?CCAA=@///<6766:>;@@<<==7=666<
@ATNG8:02825:05076
GATGGTAGGCGTGTGAGAGTCTGCCCAGAAGATCAGGAACTCTAGAAGAATTCAGATTTTTAACACGAGAGTAAACGTAAAAAGAAGGTTTTACAAGACTCACGTTAACAATATTGCAGCAGTACGCACACAATCGAAGCGCAGTAAGGATGGCTAGTGTAACTAGCAAGAATACCACGAAAGCAAGAAAAAGAAGTACGCTATTAACTATTAACGTACCTGTCTCTTCCGAAACGAATGAGTACGATGAGATCTCGTGTGCTACCATCGAATCCTCTTAGTCT
+
CABB@CCC?BBBBCCCCDDDCBBBC>DEC@BCBBBE@B?BBBBBBC@BB@C@C@@@CCCD2C?AAABBBBCCCC>BBBBBAA3A@=@8???2::B=AA@?>>>AA<A<AC====<A>>>?:;:AB@@@@@@A<@@??599:9<===:=<B=>:=@B@@@@@<@@A?BB@A@<AA@6;<666,8=@<A?DDF/8868@@BAA>>?;?;?A?A9>:>>>;;7;>>>>>@9@<@@@9?@@=>>>A>>>>>>@@>>>@@@@@>@@@@AB;>8::?:>?=8::<A@@A;
@ATNG8:02830:05056
GATGTAGGTGCACATGAGTGTATCCAGAAGATCAGGAACTCTAGAAGAATTCAGATTTTTAACACGAGAGTAAACGTAAAAAGAAGGTTTTACAAGACTCACGTTAACAATATTGCAGCAGTACGCACACAATCGAAGCGCAGTAAGGATGGCTAGTGTAACTAGCAAGAATACCACGAAAGCAAGAAAAAGAAGTACGCTATTAACTATTAACGTACCTGTCTCTTCCGAAACGAATGAGTACTATGTAGAGCTCTATACTACCATCGAATCCTCTTAGTCT
+
;;;;@==;@@@CCCCCAAADDDCC@C??<?@>>??=@?BBBBBDD@DC>B>ABBBBDDD1C=CBBCDDDA@@C>CBBBDDD5CB@C@CCC;CBB?@@@A@BB::89>AB?EBC@BCBBCEDCCCCCCCBBB@CCBB>A@AACBCB?C@E@A>ACCCCBBB@ABBCBB>@A<???8>>>==6@9929@@@@2@@;>988AB@@@;A<@@A@<@<@@CBC@BDBBA@@<@?CCC>CCC?AAACCCCAAABBBBBBBBBB>AA@@?A<AAAAA;8719;;4;@99:
@ATNG8:02831:05049
GATGGTAGGCGTGTGAGAGTCTGCCCAGAAGATCAGGAACTCTAGAAGAATTCAGATTTTTAACACGAGAGTAAACGTAAAAGAAGGTTTTACAAGACTCACGTTAACAATATTGCAGCAGTACGCACACAATCGAAGCGCAGTAAGGATGGCTAGTGTAACTAGCAAGAATACCACGAAAAGCAAGAAAAAGAAGTACGCTATTAACTATTAACGTACCTGTCTCTTCCGAAACGAATGAGTACTATGTAGAGCTCTATACTAATCGAATCCTCTTAGTCT
+
BBBC@CBC@CCBBBCBCCCCCCBCD?CCC@CCCCBB?B@DDCCCCD@A@>@=?>>77778)9:=@???BCCBEC=A@9977(9@;@8???5?;A:@?@>=>A??;?=BB;@AA9=<??@@<<=AAA>==A?;?===;AAA;;<===A;?::7:@==>?==:=BA>BB?AA>9987<<8888)8::9=@@??/8817877>>>==:=:>C==:><@@@@B=A?>>=AA;A;@@>8=7748BBAAA@@@@@@ACBBBB>@A@>>AA;AAAA7==<;>>;?88:9
@ATNG8:02839:05076
GATGGTAGTGATACAGATCAGACACCAGAAGATCAGGAACTCTAGAAGAATTCAGATTTTTAGCACGAGAGTAAACATAAAAAGAAGGTTTTACAAGACTCACGTTAACAATATTGCAGCAGTACGCACACAATCGAAGCGCAGTAAGGATGGCTAGTGTAACTAGCAAGAATACCACGAAAGCAAGAAAAAGAAGTACGCTATTAACTATTAACGTACCTGTCTCTTCCGAAACGAATGAGTACCTCTCAGACGCTCGTCCTACCATCGAATCCTCTTAGTCT
+
BBBC@CCCCBBBCDCCCCCBBBCCD?BBC?CBBBAB?B?BBBEB>=<=B?A?AAA89999$9<=CBBBBAABCE>?>89999'9=395888.5;A<A:::@AAAA<A<==:=AA<@>?@CBBBCCCCCDDCC=CBBB?BBBBBBBB?C?C99;:CAAABBB?BCCBBB@BB?BBB=@@@@@9???;?EFDD/DB<A988@?@AA;A<AA@@3718>CBB@BCBBBBB@C@CCD>CCC?BBBBBCC?AAABBCBBBBCBB>A<>>@<@AA=;7;<8787=A@@??
@ATNG8:02841:05057
GATGGTAGAGTATCATGTGTATCTCCAGAAGATCAGGAACTCTAGAAGAATTCAGATTTTTAACACGAGAGTAAACGTAAAAAGAAGGTTTTACAAGACTCACGTTAACAATATTGCAGCAGTACGCACACAATCGAAGCGCAGTAAGGATGGCTAGTGTAACTAGCAAGAATACCACGAAAGCAAGAAAAAGAAGTACGCTATTAACTATTAACGTACCTGTCTCTTCCGAAACGAATGAGTACTGTATCTATGTGTGCGCTACCATCGAATCCTCTTGTCT
+
A@@>@CBBCCABBCDCBCBCCCBBB@BCC@CCCAAA@B@BBBBB@@<@C>B>ADA@@@@@,@@BCBBBDDCDCD;::;;;;;*;B>A5;;;*;?>:>BBABBB994:=@=;?AA=>>>DCCCDBBBCCCCCC@BBBB@A@@>>@??;A?A;<:;DCCBAACACCCAAB>BB=AAA<==AAA8>9959ABBB3BB?A;;;?DDHD:?;?A@?<?<@ABBB?BBBCCAA=@?@>>6@;;5:@AACCBBBCBBBBBBBBA>?>BBEBA?A@AGD=??<;;;>???@
@ATNG8:02846:05066
GATGGTAGCGCGACGAGCGTAGACCCAGAAGATCAGGAACTCTAGAAGAATTCAGATTTTTAACACGAGAGTAAACGTAAAAAGAAGGTTTTACAAGACTCACGTTAACAATATTGCAGCAGTACGCACACAATCGAAGCGCAGTAAGGATGGCTAGTGTAACTAGCAAGAATACCACGAAAGCAAGAAAAAGAAGTACGCTATTAACTATTAACGTACCTGTCTCTTCCGAAACGAATGAGTACTATGTAGAGCTCTATACTACCATCGAATCCTCTTAGTCT
+
=>>>?CBBDBCABBBCCBBCBBABB>BCC@CCCB??>?@CCCBBBA=AB>A?CA?77777(8?ABDACCCCAA>6=?9::::*;C=@5:::*9B@=CCCBCCDDC?A=AC@DCB=??@@DCBBBBBBAACCC?CCCC?AABBBBBB>B@D?@>@DBBBBBC?BBABBB@BB>778488?AA:?;;:>@@A@/=<9@///==CDD9<9>?AA;><>@BAA>ACA@AAA>A?BDC>DAB?BBBEDCBAA>@@???@@===???;;:A<AA???<@@;::98<@999
@ATNG8:02848:05042
GATGGTAGGCGAGAGTGAGACGCAGTACTCATTCGTTTCGGAAGAGACAGGTACGTTAATAGTTAATAGCGTACTTCTTTTTCTTGCTTTCGTGGTATTCTTGCTAGTTACACTAGCCATCCTTACTGCGCTTCGATTGTGTGCGTACTGCTGCAATATTGTTAACGTGAGTCTTGTAAAACCTTCTTTTTACGTTTACTCTCGTGTTAAAAATCTGAATTCTTCTAGAGTTCCTGATCTTCTGGGTCTACGCTCGTCGCGCTAATCGAATCCTCTTAGTCT
+
BAACACAA>BAAABB?>BBB966>DCCBCB;;7;A??;@B?BADCCBB@@<@BBBB@C?BBBB@B>BBCCCBAAC=ABDDD1???B?:91;A??<@BB?BE7:9?CBB@CA@=>=>>7;;A<@<@>>>A>>>=@?>C4667:?>?@AA@>>>;;;:=;;5;>:?7;;=9::@//)/////)/6A8????>/:9333-3-----79;A;AABB*8==<>7>49929>>>>>>=B=BB@?;;6;=@@:@B@@@?===??:;7=///6::<?<>><>@C=CC=;:
@ATNG8:02809:05086
GATGGTAGACACGTGTGCTCTCTCTTACTCATTCGTTTCGGAAGAGACAGGTACGTTAATAGTTAATAGCGTACTTCTTTTTCTTGCTTTCGTGGTATTCTTGCTAGTTACACTAGCCATCCTTACTGCGCTTCGATTGTGTGCGTACTGCTGCAATATTGTTAACGTGAGTCTTGTAAAACCTTCTTTTTACGTTTACTCTCGTGTTAAAAATCTGAATTCTTCTAGAGTTCCTGATCTTCTGGGTCTCTCTCTCACGCACTACCATCGAATCCTCTTAGTCT
+
BCC@=BCCCCCCCBBACBBDCCCBB?BBBB9989CCC=CB?B?CCCDCCA=BCCCB?B>BBBB>B>BBBBBBB@?;>>>?=.=@9A77729@@A?CBB?BB;?>?DCD?CCAA@@=>9><=:=;????;;;@;AA@@9=>>>>>>>@CA@@?>>>:>>>:>C;A7==??>>?@A=C>>>>2<8<8<9988+77222(,,,,,,76-/)/888)79;AA6A98:59>>?;;;<@:==BBBB8;<>>9>B@@@AAAA???AAA>>>@<=>>@@<@@;?:96:A>>>
@ATNG8:02810:05110
GATGGTAGCTCTGCTCTGACTCTCGTACTCATTCGTTTCGGAAGAGACAGGTACGTTAATAGTTAATAGCGTACTTCTTTTTCTTGCTTTCGTGGTATTCTTGCTAGTTACACTAGCCATCCTTACTGCGCTTCGATTGTGTGCGTACTGCTGCAATATTGTTAACGTGAGTCTTGTAAAACCTTCTTTTTACGTTTACTCTCGTGTTAAAAATCTGAATTCTTCTAGAGTTCCTGATCTTCTGGGTCTACGCTCGTCGCGCTACCATCTAATCCTCTTAGTCT
+
BACE@DDBBBCCCDDBBBCCCCDBBABBCD@A>@@AA=BB@C@CCCCDCE?CCCCC?C?CB@A>B@CCCCDCCDC@AA@@@1@C@BBBC>B@AA@BBJAHF;;;ACBCACCCDCCCD?BBC>@>@CCBABBB?ABBC>BABAA?@?CCBBCAA@B?DDC?AB@B?>?@BBCCDD@BBBBB:B@CACBDDF5CB:::6;;BBBC@AAB?BEEE3E@@@B?BACC@ACABBCB@B@BBBCEE>B?AA=ABABCCBCBBBBBBAAABB?B>>@B@CC?BBB?BBBBB
@ATNG8:02811:05115
GATGGTAGTATCTGCACACTCTGTCCAGAAGATCAGGAACTCTAGAAGAATTCAGATTTTTAACATCGAGAGTAAACGATTTAAAAAGAAAGGGTTTTTACAAAGACTCACGTTTAACAATATTGCAGCAGTACGCACACAATCGAAGCGCAGTAAGGATGGCTAGTGTAACTAGCAAGAATACCACGAAAGCAAGAAAAAGAAGTACGCTATTAACTATTAACGTACCTGTCTCTTCCGAAACGAATGAGTACACACTCTCATATGACACTACCATCGAATCCTCTTAGTCT
+
8::;<@A>@ABB96:@??;<;@@CC;CD@<60/;/0)/)0/9;;<<744044899?=>>>,;5;;7777333777.7778818==='333(//(.777'...3,33..225558)2+25277732228@CCCCCDCC@??B?BC@@<@??=?@?@=A@CCB?BBBBBBBB?BABC>>;>B=>>><>>A?=7:7818::::+:<9>888@@@@@<@<@@@@<?:>>B@@>@CBBBBB@B@CBB>CBC?BBBBBC>>>??>@A>>===@>>::8<=7<;:884;?:?=?:@@???
@ATNG8:02825:05089
GATGGTAGGTGCACATGAGTGTATCCAGAAGATCAGGAACTCTAGAAGAATTCAGATTTTTAACACGAGAGTAAACGTAAAAAGAAGGTTTTACAAGACTCACGTTAACAATATTGCAGCAGTACGCACACAATCGAAGCGCAGTAAGGATGGCTAGTGTAACTAGCAAGAATACCACGAAAGCAAGAAAAAAGAAGTACGCTATTAACTATTAACGTACCTGTCTCTTCCGAAACGAATGAGTACGATGAGAGAGCTCTCTCTACCATCGAATCCTCTTAGTCT
+
=>==?BDD@@@ADBBBDDCDDDCBB@B??=@DBBBB@C=@@CCCCB@CC?B?BBA@@AAA2B@BCCCCBCBBBJ=BA;;;;;*;A?C?CDD:CDFAB@A@AAA995:?AA=BAA>AAAABBBBCICDBBBCC?BBCC?AABBBAAB?B?B9:;;CCDDCCC?AAABBB@CC>A@A=??>>;7?==9999999%9>98878AAABB;><>A==6;5;>BBB@BCB@@@B?B?CCD>CCC?AACBBBBBB>>>B>>>BBAA>?:99>>6<788A=@@<???<@@>>>
@ATNG8:02828:05091
GATGGTAGCAGACGTGACAGAGCGCCAGAAGATCAGGAACTCTAGAAGAATTCAGATTTTTAACACGAGAGTAAACGTAAAAAGAAGGTTTTACAAGACTCACGTTAACAATATTGCAGCAGTACGCACACAATCGAAGCGCAGTAAGGATGGCTAGTGTAACTAGCAAGAATACCACGAAAGCAAGAAAAAGAAGTACGCTATTAACTATTAACGTACCTGTCTCTTCCGAAACGAATGAGTACTGCGTCTCACTCTCGCCTACCATCGAATCCTCTTAGTCT
+
:///,/88:<A>==666=CBCDC??665;5/-----(-3577:::<9;;8=7=BABBBBB3B?A987;;;<773(334@?@A+@C?B2999&5;@;>==:994497;7?C??@@<>?@BCCCCCCBBCDCBB?BBCC?@9:9::99;@;<00+0<;;004=9@>BBBB>A@:777/88999+98818BBBC/=>37///5378=:?;>;;A:=8<<AAC=ACA::9C?C???>5=:92999=>??A?8799>9<:<<778;6=9<7;777>9;;6;=?8>==88
@ATNG8:02830:05085
GATGGTATGCGACATACATACGCGCCAGAAGATCAGGAACTCTAGAAGAATTCAGATTTTTAACACGAGAGTAAACGTAAAAAGAAGGTTTTCAAGACTCACGTTAACAATATTGCAGCAGTACGCACACAATCGAAGCGCAGTAAGGATGGCTAGTGTAACTAGCAAGAATACCACGAAAGCAAGAAAAAAGAAGTACGCTATTAACTATTAACGTACCTGTCTCTTCCGAAACGAATGAGTACTATGTAGAGCTCTATACTACCATCGAATCCTCTTAGTCT
+
AA>?@A?;;;DCJCCCCBBBBDDDD?BBC?BBDCCC?B>@@BABBC>BA@B?A??;;;;;*;;BDBCCDCCEFD=AB;::::*:A;B?CDD9CC@B@@@BBB;;8;@BB@BCCABBACBBBBCCCCCCBBB>AA@@=ACBBAB@@<A=BBB?BCDECCCC?CBBBBB?BB>ABA=@@<=<,99<99:::::%:>;9949=8>>=16157:;5;5;?BBB?BB@A@CC@C?BCD?CCD?AADBBBBBBCBBBBBBBAA?AB@@@;;7;A===7;;;@@?:>AAB?
@ATNG8:02835:05084
GATGGTAGATATATGCACGCTCTACCAGAAGCATCAGGAACTCTAGAAGAATTCAGATTTTTCAACACGAGAGTAAACGTAAAAAGAAGGTTTTACAAGACTCACGTTAACAATATTGCAGCAAGTACGCACACAATCGAAGCGCAGTAAGGATGGCTAGTGTAACTAGCAAGAATACCACGAAAGCAAGAAAAAGAAGTACGCTATTAACTATTAACGTACCTGTCTCTTCCGAAACGAATGAGTACGAGAGAGCACACGTGTCTACCATCGAATCCTCTTAGTCT
+
55<>8<<==556;;;;<=<====<;57//)///9944048<<===::688286:>?@>:::+336=888;=BBBBA67794444$44.4.444&49949<<655<55.5454.4;=59989//)/99/56=>@>FACCBB?BBBBCCCC?@>@00,/;;::<;;05498885;88;;;5;;877)7774=>>;;+8848:@BB>?>@6<5<9998=166BAA>AA@;;9:49.3>>688;6;777?=;8::::777:///7::>?:>;.5555A5;;<???;=;788
@ATNG8:02839:05089
GATGGTAGCTCTGCTCTGACTCTCGTACTCATTCGTTTCGGAAGAGACAGGTACGTTAATAGTTAATAGCGTACTTCTTTTTCTTGCTTTCGTGGTATTCTTGCTAGTTACACTAGCCATCCTTACTGCGCTTCGATTGTGTGCGTACTGCTGCAATATTGTTAACGTGAGTCTTGTAAACCTTCTTTTTACGTTTACTCTGTGTTAAAAATCTGAATTCTTCTAGAGTTCCTGATCTTCTGGTGAATATGCATGATGCTACCATCGAATCCTCTTAGTCT
+
4;::066=DBBCBCCCCCECCCCBCBBCBBAA=AABB<BC?C?@@BCCCGFGFCCCAC?BCCB@B@GECCCDDCDABBBBB2BA?@@AA9@A<;7;BB?BB::;BBBB@DCCBCCBB?BBC6;8;BBBCBBDADDA@>ABBBBB@AAAAAABA@@=A;;6;A?A?A?@BAAAAB=@;;;099>29:::;(:BBAC7:;A?@>>>>29999'9:>@C@B@BC@CCCBBAA?A?CBABBB?CBC?BCC?AABCBCCC@@@A@@@;???>?<@A>AAA@CCAAA
@ATNG8:02839:05092
GATGGTAGAGTACAGTGTAGTAGACCAGAAGATCAGGAACTCTAGAAGAATTCAGATTTTTAACACGAGAGTAAACGTAAAAAGAAGGTTTTACAAGACTCACGTTAACAATATTGCAGCAGTACGCACACAATCGAAGCGCAGTAAGGATGGCTAGTGTAGCTAGCAAGAATACCACGAAAGCAAGAAAAAGAAGTACGCTATTAACTATTAACGTACCTGTCTCTTCCGAAACGAATGAGTACGTGTGACGTACGTGAGCTACATCGAATCCTCTTAGTCT
+
BBBB?BCCBCBDDBBCCCCCCCDCC?ABC?CCCCBB?B@BBBBBBB>BB>C>@BBBBBBB3B@BBBBBBABCCD>BA@@@@@0@B>C=BBA9ADCAGBBBCBC;;:;?CC?CBB?AAB?AAECCCCBCCCCC?CAAA=AABABBBB>B?@??@CCA??AAABCCBACD?AB@899@DCCCD=>><<98889(9@=BCCCCDCCC@C?BBCC?C?CCCAA<AAA?ABB?A@BBB=BBB?BABBBCCBBA@@BBBCCBBBBBBBCCBBBCBB?BC@AA@?B@@@@
@ATNG8:02840:05098
GATGGTAGCTCTGCTCTGACTCTCGTACTCATTCGTTTCGGAAGAGACAGGTACGTTAATAGTTAATAGACGTACTTCTTTTTCTTGCTTTCGTGGTATTCTTGCTAGTTACTCTAGCCATCCTTACTGCGCTTCGATTGTGTTCGTACTGCTAGCATATTGTTAACGTGTAGTCTTGTAAACCTTTCTTTTTACGTTTACTCTCGTGTTAAAAATCTGATTCTTCTAGAGTTCCTGATCTTCTGGATATGAGTGACTCGTGCTACCATCGAATCCTCTTCAGTCT
+
4499.4444455<<<==;565955545=565;7;777(//)/)-577-//475555(/)//9:3:5;5554;<;//)/////$//)/79;155557955.55.54;:::495549;<<055:58399/////7)///4.55554;=555=<8444554//277)/)//75555;55.44::(4.44)49999$44444(488777//--(-555'--////)/<699;665<7;4;:///:)//8(--///77955//////////)5444:.44.444.438444
@ATNG8:02846:05117
GATGGTAGTGTCAGTGCGCGTCGTCCAGAAGATCAGGAACTCTAGAAGAATTCAGATTTTTAACACGAGAGTAAACGTAAAAGAAGGTTTTACAAGACTCACGTTAACAATATTGCAGCAGTACGCACACAATCGAAGCGCAGTAAGGATGGCTAGTGTAACTAGCAAGAATACCACGAAGCAAGAAATAGAAGTACGCTATTAACTATTAACGTACCTGTCTCTTCCGAAACGATGAGTACTGTATCTATGTGTGCGCTACCATCGAATCCTCTTAGTCT
+
;4459===DDEDB966>>;;;;>>?<BCB?BB@@?A>A>BABBCCK?BA7:4:?<==?==,<9997=><A@??A3<;:555&596;.555&99=9?=A?CB@;;5;5;;5;=@;?AA@BDCAA@BBB@@A@=@BBB9::?@?ABB?B?B@@<@@AACAAA@BBBBBB?BB?BBA;A:00*//.389>4558<8:788;8AA<9@?@?<B>B?BBBBA>ADBBBCC?@?@@@7@00000=@@@???AAABBAA=6///<<;?><AAA@@<@@<>>?6;????
@ATNG8:02848:05094
GATGGTAGCTCACGTACGTCACACGTACTCATTCGTTTCGGAAGTGACAGGTACGTTAATAGTTAATAGCGTACTTCTTTTTCTTGCTTTCGTGGTATTCTTGCTAGTTACACTAGCCATCCTTACTGCGCTTCGATTGTGTGGTACTGCTGCAATATTGTTAACGTGAGTCTTGTAAAACCTTCTTTTTACGTTTACTCTCGTGTTAAAAATCTGAATTCTTCTAGAGTTCCTGATCTTCTGGAGATACACATTATACTCTACCATCGAATCCTCTTAGTCT
+
BCBC@DBBB==B@@;;>=>>CDCCCCAAABAA;AABA<BC@E@BBAA@;;69@??A:;7;CBA?B?????BAAAB?ABBBB3BC@CCCC<AABC@BBB?BB=>>?AAA?BBBBBB@@<@>>:>=CAA=>>AA;@@AA<>>>>>=@@=9:9A===:>>>8==9==@@===>>==5::;;;/;8>8==>>>*:::9:.:==:;:?;:;=AAAA.55>?A9>9??;A??;<//,/6;<<?;;7;??=??;<;>@9//*/76<=AA;;7;;;AB=??;?AB=AAA>>
@ATNG8:02853:05114
GATGGTAGTGCGTGAGAGAGAGACCCAGAAGATCAGGAACTCTAGAAGAATTCAGATTTTTAACACGAGAGTAAACGTAAAAAGAAGGTTTTACAAGACTCACGTTAACAATATTGCAGCAGTACGCACACAATCGAAGCGCAGTAAGGATGGCTAGTGTAACTAGCAAGAATACCACGAAAGCAAGAAAAAAGAAGTACGCTATTAACTATTAACGTACCTGTCTCTTCCGAAACGAATGAGTACTACTCTCAGAGACACACTACCATCGAATCCTCTTAGTCT
+
::=?@DBBBBBBCCCBBEDFFF@@@=@BCFCCCC@@>@?BBBBBBC?BB?B@BB@@ABAB+B7BBCBBBACDDD>AA@AA@@,@A>B@DLE;DCCIDCCCBBB;:6;7;C>AAD>AABBBBBBCDCCBCCCC?BBBB@CBBBCC@A>A?AAA>BBCCCCCC?AAAAAA?BC?AAB?ABAA@8<<<8989889%8=:<868>BAAA;>;>?==8=:=?B@@>@DBBBBC@B?BBC>BCC?CCDAAAABBCA?AACCCB@@@@;;;BB=A?>>>=AA=;;:9=AAAA
@ATNG8:02858:04503
GATGGTAGTGTGTCTCTGAGAGTAGTACTCATTCGTTTCGGAAGAGACAGGTACGTTAATAGTTAATAGCGTACTTCTTTTTCTTGCTTTCGTGGTATTCTCGCTAGTTACACTAGCCATCCTTACTGCGCTTCGATTGTGTGCGTACTGCTGCAATATTGTTAACGTGAGTCTTGTAAAACCTTCTTTTTACGTTTACTCTCGTGTTAAAAATCTGAATTCTTCTAGAGTTCCTGATCTTCTGGACAGAGTGTGCAGATACTACCATCGAATCCTCTTAGTCT
+
<==>?CBCBBA@?B?AACBBBCCBBBBBBBAA?ABBC=BB@D@BBBBCDD@BBBED@D@CBBB?CADDEBBAABE@BBBA@0A@=ABCB>CCCC?ABCGDB;;;BACCADDDCCCCC@BBB?B@CCBBBEBC@AAAC@CCCCCCCDDCBBBBCBD@CCC?CC@C>AABBBBCDF?ABBBB6@:>8::999):B:::6:::;AA@@@A5;;;;*;AC@A=B?BC@CCCCBBC@D@BBBFCC?@@@@FCABBCCCCCCCCCCBCCCD?CBBBC@CC@???<>BBBB
@ATNG8:02860:04481
GATGGTAGAGTACAGTGTAGTAGACCAGAAGATCAGGAACTCTAGAAGAATTCAGATTTTTAACACGAGAGTAAACGTAAAAAGAAGGTTTTACAAGACTCACGTTATCAATATTGCAGCAGTACGCACACAATCGAAGCGCAGTAAGGATGGCTAGTGTAACTAGCAAGAATACCACGAAAGCAAGAAAAAGAAGTACGCTATTAACTATTAACGTACCTGTCTCTTCCGAAACGAATGAGTACCGTGTGACGTACGTGAGCTACCATCGAATCCTCTTAGTCT
+
9<<=<@?BCBCBCCFEDBCCCCBA@>@A@?CEAAAC@C?BA@AA??=?C?C?BBAABCCC3C?BBAAAAA9:9?8;;;5555$59499@>>2>:979A@@BCBBB@EBCB?BBC?CCB?AAHECBCIIDBCB@CCCC=@ACCC?@?@E?B;;:;CCCCCBC>CBABBD?CC?BBB?A>877)7881:==>>/>>;<::;>===>7;59;<<8=<@>BBC=??:::??;>?BCC=A??9999>?>A:@8986:A@@ABCCB@@BBBB?BA@==97716669;====
@ATNG8:02861:04485
GATGGTAGCTCTGCTCTGACTCTCGTACTCATTCGTTCGGAAGAGACAGGTACGTTAATAGTTAATAGCGTACTTCTTTTTCTTGCTTTCGTGGTATTCTTGCTAGTTACACTAGCCATCCTTACTGCGCTTCGATTGTGTGCGTACTGCTGCAATATTGTTAACGTGAGTCTTGTAAAACCTTCTTTTTACGTTTACTCTCGTGTTAAAAATCTGAATTCTTCTAGAGTTCCTGATCTTCTGGGCTGCGCTGATATGCGCTACCATCGAATCCTCTTAGTCT
+
9:<=@EDCCBBCBBBCDCCCCCBBBBCCECA@>?BB@CC@C@CBBBCCC@CCC@@=@@CBBC@C?BBCCCCBBB@@@@??,??;@@@@;@BBB@BBD@CD<;;ADDG@EBBBCCCC@BBB>A>BFAAABAA?ABFC@DBBBCBBBCCCCCBBBB?BDD@BB?B?BBCCCCEGDDDCCBB9B;A;;:999*:ECCC?BAAABBBCAA5;<;<*<;;;A>@=@F@CCCCCBC?C?BBDCBB>AAGF?G@@@BBCEDCCCCCCCCCD@BBB@@=@A?@AA>ABBBB
@ATNG8:02861:04508
GATGGTAGTGATACAGATCAGACACCAGAAGATCAGGAACTCTAGAAGAATTCAGATTTTTAACACGAGAGTAAACGTAAAAAGAAGGTTTTACAAGACTCACGTTAACAATATTGCAGCAGTACGCACACAATCGAAGCGCAGTAAGGATGGCTAGTGTAACTAGCAAGAATACCACGAAAGCAAGAAAAAGAAGTACGCTATTAACTATTAACGTACCTGTCTCTTCCGAAACGAATGAGTACTATGTAGAGCTCTATACTAATCGAATCCTCTTAGTCT
+
BBCC@D@@ADCLA@ACC@;;<====<@@>:>A@@:9459BCA???=6@A5>4<AA;>===)76:::AABC@AAD9@<;;;;;':::?9>>>4>@>@@CCCEDC@@=@=AB@B@@<@A??@CBBCCBBCCBCB@BCCC?BBBFAAAA?B@B;;8;;;:B988:>>;;;;6<<>B@B>B:?:?7///395555'//(7::;====:6:9=///5:5:=AAA@CA@@@@@<?<<AA9A8848?????@AA@AA:;;@@@@AA788;;5:====BD====;>B888
@ATNG8:02863:04487
GATGGTAGAGTACAGTGTAGTAGACCAGAAGATCAGGAACTCTAGAAGAATTCAGATTTTTAACACGAGAGTAAACGTAAAAAGAAGGTTTTACAAGACTCACGTTAACAATATTGCAGCAGTACGCACACAATCGAAGCGCAGTAAGGATGGCTAGTGTAACTAGCAAGAATACCACGAAAGCAAGAAAAAGAAGTACGCTATTAACTATTAACGTACCTGTCTCTTCCGAAACGAATGAGTACACATCGTCGTGTCGTGCTACCATCGAATCCTCTTAGTCT
+
>>>A?CCC@BBCCCCAAABBBDCCD?CCC?CCBBBC?C?BBBBBBB@BB>B@BBA;====.>>BBDCCCACBBB;A>9;;;;*;C>B<AAA9ACCACBBBDCBBB?B@CC?CBC?BBBBBCCCCCCCBC@@@?DDBB<@@ABBCBC>B?B@A>ABBBBBBB?BBBBBB@BB>>=>>AACCD>===:=BFDD/??<@888BBB??:=;AAAA;A<>>BBA?BBBBABB?B?BCC>CCC>A@@AACCAA?A???BBBBBBB?@@DED@AAABB?@B<BBB<A;;;>
@ATNG8:02865:04505
GATGGTAGCAGACGTGACAGAGCGCCAGAAGATCAGGAACTCTAGAAGAATTCAGATTTTTAACACGAGAGTAAACGTAAAAAGAAGGTTTTACAAGACTCACGTTAACAATATTGCAGCAGTACGCACACAATCGAAGCGCAGTAAGGATGGCTAGTGTAACTAGCAAGAATACCACGAAAGCAAGAAAAAAGAAGTACGCTATTAACTATTAACGTACCTGTCTCTTCCTAAACGAATGAGTACGATGAGATCTCGTGTGCTACCATCGAATCCTCTTAGTCT
+
>>@=@BCDCBCCCEBDCBCFCCBCC@ACB@CBCCCC?B?BBAAABB@DC?B?BCB>>>==.?=@ACBBBBDCBB9><:;;;;*;C>C@DDD<CCC@DABACCCCC?B?BC@CBB>ABBBCCCCCCBBBB::;>@@@@=@BCEBBBB?C@CBB?AABBBCCC?BBBBBB?BB?BBC>AACCC>;:94888888%/958///>>???;><>A==9>:=?CBD@BCABABB@C?BBD=A??9>@>=>BC??;@A;;;??@=>>A786=>9=>=8817818:;5:CAAA
@ATNG8:02867:04488
GATGGTAGGCGACATACATACGCGCCAGAAGATCAGGAACTCTAGAAGAATTCAGATTCTTAACACGAGAGTAAACGTAAAAAGAAGGTTTTACAAGACTCACGTTAACAATATTGCAGCAGTACGCACACAATCGAAGCGCAGTAAGGATGGCTAGTGTAACTAGCAAGAATACCACGAAAGCAAGAAAAAGAAGTACGCTATTAACTATTAACGTACCTGTCTCTTCCGAAACGAATGAGTACCTCTCAGACGCTCGTCCTACCATCGAATCCTCTTAGTCT
+
8::<@>998;;;;?<<>@<;;@@AA>ADH@CBBCBC>A>ADCBCEB@CC@F?BABA@=AA=@@CCBABCCBBCC;==9;;;;*;@;=5:;;*:?A=9:9CCAA;;5<<;;5;98=ABABCCCBCDCCCBCBB@CBBB>BBB@AABB?B?BBB?BBBBBAAA?BCBA@A>CC?BBB???;AA:888<@?EDD/==9:///66<==5;5:>>><@=F?CCD?BBCBBDD?B?BBB<B@@=@CBB???@BBBBBBBBAABBBBB;??A=>==>==BE=;;;<@@AAC
@ATNG8:02872:04491
GATGGTAGGACGAGCGTCTGAGAGGTACTCATTCGTTTCGGAAGAGACAGGTACGTTAATAGTTAATAGCGTACTTCTTTTTCTTGCTTTCGTGGTATTCTTTCTAGTTACACTAGCCATCCTTACTGCGCTTCGATTGTGTGCGTACTGCTGCAATATTGTTAACGTGAGTCTTGTAAAACCTTCTTTTTACGTTTACTCTCGTGTTAAAAATCTGAATTCTTCTAGAGTTCCTGATCTTCTGGGTGCGCTACAGTCTCTCTACCATCGAATCCTCTTAGTCT
+
4444.55:8::;555<666====>:<;;9:59.5499(5=8>:AAA@;;>9=966<7<8=;;;9>9;;;<;:99:)/////$/95:899)44598><=<=>>7>==>>;>>>A998A<?>@9>2779=>@::6:<<<=B<?>>::=888BB=?>?>BAA<AA;@<??@@ABDBB?BCBBC7A<@599=??,??BBC8@::996===;39999(99955.43:><>??9:9C@C=@?;?<;6;8::,9>==999=495944944558<===><B=9;;:8<>;:?
@ATNG8:02874:04512
GATGGTAGTGCGTGAGAGAGAGACCCAGAAGATCAGGAACTCTAGAAGAATTCAGATTTTTAACACGAGAGTAAACGTAAAAAGAAGGTTTTACAAGACTCACGTTAACAATATTGCAGCAGTACGCACACAATCGAAGCGCAGTAAGGATGGCTAGTGTAACTAGCAAGAATACCACGAAAGCAAGAAAAAGAAGTACGCTATTAACTATTAACGTACCTGTCTCTTCCGAAACGAATGAGTACATAGATATACGTATAGCTACCATCGAATCCTCTTAGTCT
+
;;;==A;?A@AB596AAACHJDCBD=BCC@@@@BA@<@;@AAAA?><>@7?6ACBBBCCC3C?@BBBBBBBB@@8?8:9999$9?<;;AA@7BBB?CDCCBBBAA?A?AE@@@@<@@BACBBBFCCCBBBBB@AAAB?A???@@@@7:7;BB>AABBA@AA=C@A>???BA:??@9?>@CD=A@@;88989(8@:@889A@A@A<A<AAAD;?;@@BCB?BDAAACC?B?ABC=B??<?@@@ABBBBBBA@BB???@AAAAA>>=9<==<<8<>:>>>;>D888
@ATNG8:02876:04494
GATGGTAGTGTCAGTGCGCGTCGTCCAGAAGATCAGGAACTCTAGAAGAATTCAGATTTTTAACACGAGAGTAAACGTAAAAAGAAGGTTTTACAAGACTCACGTTAACTATATTGCAGCAGTACGCACACAATCGAAGCGCAGTAAGGATGGCTAGTGTAACTAGCAAGAATACCACGAAAGCAAGAAAAAGAAGTACGCTATTAACTATTAACGTACCTGTCTCTTCCGAAACGAATGAGTACTGTATCTATGTGTGCGCTACTATCGAATCCTCTTAGTCT
+
C@@@<C=BBCCCCBB<B@>CCBCBD@DCHABBBBAB?B6;;A;::B?BC=?<??@9:9:9(99>=>????=@CC:@>:9;;;*;A=A5:::*:AA?CCCDCCC?@>@@CCBDBA>;;:BCCCBCCCCBAAAA@CEBB?@@?@?@@@<A<@9959A=<<=?@;???>>><@B=AAA:>>>>>4>8818===>/==::::>=DA=>:><@@@@<@=AACBB@CBAACBD?B?BAA9@994:ACABCB:::AAAABBAA@???A===>>>>=AA=AA<;;;:>A:::
@ATNG8:02878:04509
GATGGTAGCTCTGCTCTGACTCTCGTACTCATTCGTTTCGGAAGAGACAGGTACGTTAATAGTTAATAGCGTACTTCTTTTTCTTGCTTTCGTGGTATTCTTGCTAGTTACACTAGCCATCCTTACTGCGCTTCGATTGTGTGCGTACTGCTGCAATATTGTTAACGTGAGTCTTGTAAAACCTTCTTTTTACGTTTACTCTCGTGTTAAAAATCTGAATTCTTCTAGAGTTCCTGATCTTCTGGCGCTCTGTCACGTCTGCTACCATCGAATCCTCTTAGTCT
+
<==>?CBCBBBBCCCCCCCCBBBCCBBBCC@@>?BBB>BB?B?CDDCBBCADCCCB?B?BDDD?B?BCBBCBBCE@@@@??0>C=BBBB<BBCC@BBG@DD;;;@CCD@BBDDBBBC@CCC?B?BCCCC???@BBCC?CCCCBBBBBCBCCCBBA>BCC@CC=A>ABCCCCCCB;A;;;;.;>B;;;:::*:CCCC?CCCCBBCBCB5;;;;*<AABC@C@BC?BDCBBAA?A?AABDDD>A@A?ABBBCAAACCCDCC?@?BBA?ABBBB?BD@AA@<@B?@B
@ATNG8:02888:04512
GATGGTAGTGTGTCTCTGAGAGTAGTACTCATTCGTTTCGGAAGAGACAGGTACGTTAATAGTTAATAGCGTACTTCTTTTTCTTGCTTTCGTGGTATTCTTGCTAGTTACACTAGCCACCCTTACTGCGCTTCGATTGTGTGCGTACTGCTGCAATATTGTTAACGTGAGTCTTGTAAAACCTTCTTTTTACGTTTACTCTCGTGTTAAAAATCTGAATTCTTCTAGAGTTCCTGATCTTCTGGTAGAGCGTGCATATATCTACCATCGAATCCTCTTAGTCT
+
BCBB=?:>@@;;6DDDAB<?A=<==>:?>5:57?=A>5??<?@CBCDBBB@CCCAA?A?BCCFFEABAACAAACC@AAA@@,;;7:ABB=CCBC@CCCIFDABB@@@C>BBBBE;;;:;;C>D@BBBCCCBC?B;;;=B::0=@000<><:<???:;;<<AA>A?@C@@ABBBB?CCCCC7B>B=;9<<<+ACDFG=@AA@@@B@CA:>>>>0==<@@8:99D@CCBAA??=?>A@?@::6:@B?BBDBBBBAA;;;@><?????189>99299<@@C?BBABB
@ATNG8:02889:04488
GATGGTAGACATATCGTACTCTCTGTACTCATTCGTTTCGGAAGAGACAGGTACGTTAATAGTTAATAGCGTACTTCTTTTTCTTGCTTTCGTGGTATTCTTGCTAGTTACACTAGCCATCCTTACTGCGCTTCGATTGTGTGCGTACTGCTGCAATATTGTTAACGTGAGTCTTGTAAAACCTTCTTTTTACGTTTACTCTCGTGTTAAAAATCTGAATTCTTCTAGAGTTCCTGTCTTCTGGGGCTCGCTGATATGCGCTACCATCGAATCCTCTTAGTCT
+
A<==@CCBAACDCCCCCFFCCCCBCBBCBCBB?@A@A<AA>B??@?CDBB?CCBBB?B?BBAA>A@CBBBCCBA?:;;:9:.7?7?<<;7<A?@?CBB>>A387>AAA=A@@@A???<@@@<A=>>>??@@?<@AAA=A@AA9<<@>>>==@>>>5;=?=@@<@:>?@@@@>>>;@AADD5A<@=??===+97///(//////>;:=:=AAA.:AA99485//-/<=@;<;=@:>=CBB=B>>>>5?>A@;///@@==>888??;???AB<BD;>>A<@@@@@
@ATNG8:02897:04497
GATGGTAGTACATGATAGACGACACCAGAAGATCAGGAACTCTAGAAGAATTACAGATTTTTAACACGAGAGTAAACGTAAAAAGAAGGTTTTACAAGACTCACGTTAACAATATTGCAGCAGTACGCACACAATCGAAGCGCAGTAAGGATGGCTAGTGTAACTAGCAAGAATACCACGAAAGCAAGAAAAAGAAGTACGCTATTAACTATTAACGTACCTGTCTCTTCCGAAACGAATGAGTACAGAGAGTACGATATGTCTACCATCGAATCCTCTTAGTCT
+
5=<<7<<;;45555:::99945559.55975555559>9=BC>CBA000;@0008:44444$32889<<888888.78:::;;);;9<>BBB1??B@B?;=00/=;)937;2<?B?B@A@CCDDBBABACCCB?B;;;<@<;;;:;D=B=B;;5;@;;;??C?BBACCC@BB@BBA9>?998+9994:BGGD3DD@B??;==>>>6;6;@>?1918>CBC?BCBBBAA>@<@@@<@AA?@?@CBCCDBBCBBCCCBBBBBB@@@@=8<??==9=@<=>==A@;;;
@ATNG8:02897:04526
GATGGTAGCACGACACGACGATGTGTACTCATTCGTTTCGGAAGAGACAGGTACGTTAATAGTTAATAGCGTACTTCTTTTTCTTGCTTTCGTGGTATTCTTGCTAGTTACACTAGCCATCCTTACTGCTCTTCGATTGTGTGCGTACTGCTGCAATATTGTTAACGTGAGTCTTGTAAAACCTTCTTTTTACGTTTACTCTCGTGTTAAAAATCTGAATTCTTCTAGAGTTCCTGATCTTCTGGAGATACACATGATACTCTACCATCGAATCCTCTTAGTCT
+
@AA=@CCCC;:9=BCBCBC:99@ADDCCCCCCACBBB>BC?C@CBBBBDE@BB@@@@B?BCAA>A?BBBBBBCBB>@@@@@2=?<A99829@@@?BBB?BC<?>?BAA>ABB?@A=<:===:><ABAA@@>>8=A>>9>>AC?>>>>>>>>?==<<<>;;>?:>=AA<<>AAAA6==AAA5?;@=@@@@@/99666.------9=9=8==>=.;?@<<8>7<<6<>>>@??=B;>>====6;;?;===@AAAAAAAAA@@>>>>@9:;;?G=BA:??A<?>>>?
@ATNG8:02905:04509
GATGGTAGGAGACACGTCGCACACGTACTCATTCGTTCGGAAGAGACAGGTACGTTAATAGTTAATAGCGTACTTCTTTTTCTTGCTTTCGTGGTATTCTTGCTAGTTACACTAGCCATCCTTACTGCGCTTCGATTGTGTGCGTACTGCTGCAATATTGTTAACGTGAGTCTTGTAAAACCTTCTTTTTACGTTTACTCTCGTGTTAAAAATCTGAATTCTTCTAGAGTTCCTGATCTTCTGGTATACACACTCGCTCGCTACCATCGAATCCTCTTAGTCT
+
99<<9CDG?CCCCEGB@@BBCBDCCCCCCCCC@CCC?CC?C?CCCBCBB?BCBBB?B@CC??=?@CCBBBCCBB?BBBBA2?><<@BB>@CCB?B@A=BB;>>?CBA?BAABDC?=9>>>8>=@@>AA??>=AACA6:8??@@@AAAA@D8666///=9==9A=AAAAAAAAB5;;BAA6A<A7::AA@.79666.667///<76:<ABBA/A==>@<@:>>=A??>;;;=A<>>:;;?:==A=BBB>:::6668889AC?@?@;@@@?C=AA;??A;>>@>?
@ATNG8:02858:04531
GATGGTAGTATCTGCACACTCTGTCCAGAAGATCAGGAACTCTAGAAGAATTCAGATTTTTAACACGAGAGTAAACGTAAAAAGAAGGTTTTACAAGACTCACGTTAACAATATTGCAGCAGTACGCACACAATCGAAGCGCAGTAAGGATGGCTAGTGTAACTAGCAAGATTACCACGAAAGCAAGAAAAAAGAAGTACGCTATTAACTATTAACGTACCTGTCTCTTCCGAAACGAATGAGTACTGTATCTATGTGTGCGCTACCATCGAATCCTCTTAGTCT
+
44;=8<@>CAAB;66<;?;;;;==@8BBB=@AAAAA=A<@@??>>B;??5939?>>>BBA2A=@??<;783377.7=:>?@@+>=8<7@@@0>>@<?BBB@CCCC@D@CB@BBC>AAFDEDABBCCCCBCBI?BAFD?@@BAABCC?C@BA@>@CCBBACC?BBAABBABCC?BA;??>==6;;71678888%8:87;5999<;978688>>:>=@@DAA?BCBCCCC?B?BBD>A::5:AAABBECD:::BBBAB?>==;977:;5;>>;;79><<<<8<@>>>
@ATNG8:02861:04579
GATGGTAGGCGAGAGTGAGACGCAGTACTCATTCGTTTCGGAAGAGACAGGTACGTTAATAGTTAATAGCGTACTTCTTTTTCTTGCTTTCGTGGTATTCTTGCTAGTTACACTAGCCATCCTTACTGCGCTTCGATTGTGTGCGTACTGCTGCAATATTGTTAACGTGAGTCTTGTAAAACCTTCTTTTTACGTTTACTCTCGTGTTAAAAATCTGAATTCTTCTAGAGTTCCTGATCTTCTGGTGAGATATGCATGATGCTACCATCGAATCCTCTTAGTCT
+
:=<=@BCC?CCBBBDECCCCBBBBABCDBBBB?@BBB=BB?B@BCCACCC@DCBBB>B?BBBA?B?BBBBBBBBA<77777.7B>D>::3:C@A>BBA=?>;889ABB???==<;;>:>@=9=<AA?>>888;AA=;7>@AA@>>?AB@>@>>>>9>@?<AA<A<A>>?A@@@A;?::::1::A:<<<<<+;>88819/////></838AAA/A>>>?;>8;;5;@@A@@@<A<@@@=>>:>=@=A???AAAA>>>@@@@AAA==:=??@B<@@;?@@<@AAA@
@ATNG8:02862:04572
GATGGTAGTGATACAGATCAGACACCAGAAGATCAGGAACTCTAGAAGAATTCAGATTTTTAACACGAGAGTAAACGTAAAAAGAAGGTTTTACAAGACTCACGTTAACAATATTGCAGCAGTACGCACACAATCGAAGCGCAGTAAGGATGGCTAGTGTAACTAGCAAGAATACCACGAAAGCAAGAAAAAGAAGTACGCTATTAACTATTAACGTACCTGTCTCTTCCGAAACGAATGAGTACGATGAGAGAGCTCTCTCTACCATCGAATCCTCTTAGTCT
+
CFBC?BBBBBBCDCBCCCCCBBCDD@BBB@BBCA@@=@>ABBCCCB?BB?B?@?@BBCCC+B7CABABBCCAAA<A>AAABB1A@?C@FDD;DGF@CCBCGCC@?>A@DE@CCC=AAAABCBCCCCBBBCCC?CCCC=?>>>BBBB>C@EBB@BBCCBBCC?CCCAAA?BB>>=>;>==>=8?=>9:<<==.=A<B988BBC??:?;??AA;><>AC@@=@BBABBB?B?BCC>CBB?AAABCBBABAAA@>>B@@@::::::??<A@@?A;??=@@@<AA???
@ATNG8:02874:04577
GATGGTAGACATTTCGTACTCTCTGTACTCATTCGTTTCGGAAGAGACAGGTACGTTAATAGTTAATAGCGTACTTCTTTTTCTTGCTTCGTGGTATTCTTGCTAGTTACACTAGCCATCCTTACTGCGCTTCGATTGTGTGCGTACTGCTGTAATATTGTTAACGTGAGTCTTGTAAAACCTTCTTTTTACGTTTACTCTCGTGTTAAAATCTGAATTCTTCTAGAGTTCCTGATCTTCTGGCGCTCTGTCACGTCTGCTACCATCGAATCCTCTTAGTCT
+
:===ABDCDC@@@<AC@@@CBAACFBBBBBBB?BDIH@CB?@@CCBGGBB>AA;;:=B=AB@A=?@CBBBBBBBB>B=>>>+;;68//*.//36>=A=@A59:?BCD?BB>===AB<AAA<@<=>;A>>>C;DA>?:><>>>;<;@@@>>>@@D<@@><AA<A=AAA@@@A>><>>?DD;D<B8==AAA/??:::1//////::8:/676(2665626*..2668;9<>68288<599///64;367:777?>>==;;;>>>?;>B=>><?>====<?@@@?
@ATNG8:02884:04549
GATGGTAGTATCTGCACACTCTGTCCAGAAGATCAGGAACTCTAGAAGAATTCAGATTTTTAACACGAGAGTAAACGTAAAAAGAAGGTTTTACAAGACTCACGTTAACAATATTGCAGCAGTACGCACACAATCGAAGCGCAGTAAGGATGGCTAGTGTAACTAGCAAGAATACCACGAAAGCAAGAAAAAGAAGTACGCTATTAACTATTAACGTACCTGTCTCTTCCGAAACGAATGATTACACATCGTCGTGTCGTGCTACCATCGAATCCTCTTAGTCT
+
BBDC@CCCCC@@ABAABCCCCCDBB?BCD@DDAAAC@B@BCCCCBB?BB>B@BBBBBCCC3C?BBB@ABBBCCC>CA@@@@@0@B?C=BBA9ACC@CCBBBCCA@>A@DD@BBB?BBBABCCCCCCCBBBBD@CBBB?BBBBA@@B>C@CBC?CCDCBBBB?AAADDC?BB@?>?<??BBF>AA=987777(/:6;///==>>><A<AAAA;>;>@CCC?BBCBBCD@C?>><7<@??BBBC?BBBCA@@BACCAB>BB==<AAA=A@@??<@@<@@@=@@:::
@ATNG8:02886:04574
GATGGTAGGACGAGCGTCTGAGAGGTACTCATTCGTTTCGGAAGAGACAGGTACGTTAATAGTTAATAGCGTACTTCTTTTTCTTGCTTTCGTGGTATTCTTGCTAGTTACACTAGCCATCCTTACTGCGCTTCGATTGTGTGCGTACTGCTGCAATATTGTTAACGTGAGTCTTGTAAAACCTTCTTTTTACGTTTACTCTCGTGTTAAAAATCTGAATTCTTCTAGAGTTCCTGATCTTCTGGATACACTCATGTGCACCTACCATCGAATCCTCTTAGTCT
+
;6>?:?CC>ABB@BA@@?@AABCB@CCECCCC@CCCD?A@<A>@@CCECC@CCCCB?B@CCDD?C@BBBCBBBBD=@@?@?,??;@@@A<AEEDAHBA=@B<@@@CCCABBBCBDCC?B@@=@?BABBBCCC?ABBB?CCE@AABBBBBAACBBB?BBD?BB?C?BBCC@BBBB;A::::.;=A=;;;;;*;A;;;0;;CCBBBBBB?BCDD1DBABC@C@@A@ACCDCDB?A=??AACC>AACACCBCCCGEE;<<CCBC>AAC@CBBBD?BB?AC@:99999
@ATNG8:02887:04532
GATGGTAGTAGTACACTAGTCATACCAGAAGATCAGGAACTCTAGAAGAATTCAGATTTTTAACACGAGAGTAAACGTAAAAAGAAGGTTTTACAAGACTCACGTTAACAATATTGCAGCAGTACGCACACAATCGAAGCGCAGTAAGGATGGCTAGTGTAACTAGCAAGAATACCACGAAAGCAAGAAAAAGAAGTACGCTATTAACTATTAACGTACCTGTCTCTTCCGAAACGAATGAGTACATAGATATACGTATAGCTACCATCGAATCCTCTTAGTCT
+
CBBB=@:?@@:;<===<B@<@AAA@;A;;6;B;;;D?C>BCC@A@B=;;8;@AAAA@A@@/A7::BBA???898*87:===9(9@;@2999*:>B@ABACCBCCB?B@CC@CCD=??BBBBCBBBFDDBBBB?B@@?:??AABBBB?B?BDD@CCCCCAAA@BBB@?@?CF????599==<8:994:::::+:@5;;;;@@A@A<A<@A>?:=:=?BBB?AAABBBA>A>AAD>AAA?CCBBBCBBBAA@>>>@AB@@@@???@D=<<=AA<@@;@?@=AB888
@ATNG8:02858:04609
GATGGTAGGCGAGAGTGAGACGCAGTACTCATTCGTTTCGGAAGAGACAGGTACGTTAATAGTTAATAGCGTACTTCTTTTTCTTGCTTTCGTGGTATTCTTGCTAGTTACACTAGCCATCCTTACTGCGCTTCGATTGTGTGCGTACTGCTGCAATATTGTTAACGTGAGTCTTGTAAAACCTTCTTTTTACGTTTACTCTCGTGTTAAAAATCTGAATTCTTCTAGAGTTCCTGATCTTCTGGGCTGCGCTGATATGCGCTACCATCGAATCCTCTTAGTCT
+
@AC@@CBB?BCCBBCDDDCCCCBBBCCCBCCB@BBEG>BA>B@AAACBAA?ACAA@@B>@@CC?D?AAABBBCBB>@>???2?A<BB>>9>BBB@BBC@BB?==>CCB?BAA>><@@:@AA;A=@@>A;<<<=D@A@688==@@@@@AAAA:::@9>==<A?;A;>>>@@AA@>9<<=DD5@<@;<<999.;<<=>06/////=9:=:=AAA/??>?>8=7;;5;<<:---*-)--9;??766==6<666:<::>@@@AA>>>?@=>>>AF=@@;<=<8=>><<
@ATNG8:02859:04590
GATGGTAGGTGCACATGAGTGTATCCAGAAGATCAGGAACTCTAGAAGAATTCAGATTTTTAACACGAGAGTAAACGTAAATAGAAGGTTTTACAAGACTCACGTTAACAATATTGCAGCAGTACGCACACAATCGAAGCGCAGTAAGGATGGCTAGTGTAACTAGCAAGAATACCACGAAAGCAAGAAAAAGAAGTACGCTATTAACTATTAACGTACCTGTCTCTTCCGAAACGAATGAGTACTGCGTCTCACTCTCGCCTACCATCGAATCCTCTTAGTCT
+
94;>8?AA=;555;==>BCCC@@@DACCB@BBBABA?C?CCCDCCC@BB?B=AAAABBBB2B@CCCCCCCCCCE>BBCCF?DCA@=@>AAA8BAA>AAA:::@;;4;>BC?DCIACCBCCEHGDD@@CBCBB?B@@?@ABDABCAA>A?B@?=?@@?@@AA=A@BBA@=@A:@A@;?=0//)///17<<<=,7=49///=;=>@3838BBB=C=@>CCLADCCBBBFAD@A@@9=00,000=@CBABBACCCDBBBCBBCD@CBB@BBDAA=AA?AAA@CDBAB
@ATNG8:02860:04582
GATGGTAGGAGACACGTCGCACACGTACTCATTCGTTTCGGAAGAGACAGGTACGTTAATAGTTAATAGCGTACTTCTTTTTCTTGCTTTCGTGGTATTCTTGCTAGTTACACTAGCCATCCTTACTGCGCTTCGATTGTGTGCGTACTGCTGCAATATTGTTACGTGAGTCTTGTAAAACCTTCTTTTTACGTTTACTCTCGTGTTAAAATCTGAATTCTTCTAGAGTTCCTGATCTTCTGGGCTGCGCTGATATGCGCTACCATCGAATCCTCTTAGCT
+
/4448<:9;:55;<<==566;<<<=;;;;<<=1665@6<=<=<CBABC;:6;B:47-3-3;;<6:9=;=;888?C?DCDDE2AB>A?A?8:>99/8;;5<>0783937/3966555=52224935775555959756*.-29//////==;55671755269)./33.22:69465555*55:6;<;;<)33555'..3322-/.50577+6555727.57/7988///37/66<<;<989;=18///7366>/--73339:74336661667<<=137</
@ATNG8:02862:04608
GATGGTAGCGCATATCAGCGCAGCCCAGAAGATCAGGAAACTCTAGAAGAAATTCAGATTTTTAACACGAGAGTTAAACGTAAAAAGAAGGTTTTACAAGACTCACGTTTAACATATTGCAGCAGTACGCACACAATCGAAGCGCAGTAAGGATGGCTAGTGTAACTAGCAAGAATACCACGAAAGCAGAAAAAAGAAGTACGCTATTAACTATTAACGTACCTGTCTCTTCCGAAACGAATGAGTACTATGTAGAGCTCTATACTACCATCGAATCCTCTTAGTCT
+
<94=05565:;=;;;?>@@>@AA@C=CCC=BAB@@@?CA;;;48833-333(3573455555$5.555//7://)//)////;;;'7949.555&555.5;;9;?;499)45::;;<8<<<;;;<@@AA@;::9;5;B@?=B969@999?C?@:999B@=BBBC?AA@?:;-00,0/>3<///6.6////////#/90788<:8877274...549475B=C@BBBCA@@<?8<>>9===;@C????@AAAABBBBBBB>@@>>>>>>688>??:>A.55549>??@
@ATNG8:02862:04616
GATGGTAGCTCTGCTCTGACTCTCGTACTCATTCGTTTCGGAAGAGACAGGTACGTTAATAGTTAATAGCGTACTTCTTTTTCTTGCTTTCGTGGTATTCTTGCTAGTTACACTAGCCATCCTTACTGCGCTTCGATTGTGTGCGTACTGCTGCAATATTGTTAACGTGAGTCTTGTAAAACCTTCTTTTTACGTTTACTCTCGTGTTAAAAATCTGAATTCTTCTAGAGTTCCTGATCTTCTGGGCAGACTCTCACACGCCTACCATCGAATCCTCTTAGTCT
+
B>>@?CCDBCCCCBBCCCCCCCCBBBCCCC??;>?@?;@C>B?CCEDCCC@BBBCC@C?CBCC@B?BCBAA000A@@@AAA00005<=C=CCGC@CBA?@B>ABCCCC@CBBBBBBC@CCC?C@CBBCECCC>??CC@CBBACCBBCBBBBBCAA>BAA?AB?B@BBCBBBCCC?BA@AA3@=@=<;;;;*;ACAA>BBBBCBCBBA>BAAB2B@@AC@D@DF@A@@@@?C?B?BBBCCC=??CC?CBBBBBBDCBCBCCC=BBC@CCCAA?BB@??>>BC???
@ATNG8:02867:04624
GATGGTAGCACGAGTCACTCATATCCAGAAGATCAGGAACTCTAGAAGAATTCAGATTTTTAACACGAGAGTAAACGTAAAAAGAAGGTTTTACAAGACTCACGTTAACAATATTGCAGCAGTACGCACACAATCGAAGCGCAGTAAGGATGGCTAGTGTAACTAGCAAGAATACCACGAAAGCAAGAAAAAAGAAGTACGCTATTAACTATTAACGTACCTGTCTCTTCCGAAACGAATGAGTACGATGAGATCTCGTGTGCTACCATCGAATCCTCTTAGTCT
+
9///49::B?@?@@ABB;;:BBBCF@CBB?CCFCCBAB?BCDCBBB@DD?B?BCBBBCGC1?=?BB::;CECCC>99;6=;=*;>49.59949<==C=BCDCCBB?B?BC@CCB?BBA?@AFCCCCCCCBBBAB@A@?AABBBBAB>C@CAA?ACBBBBBB>AAB???=@C9???:?>?>?8<871778888%7949858A?AAA=A<A?AA;>;>?AA@>BBBBBBC?C>BAD>BBB@??@CCDEAA@B@@@@A@>>>??===AD:>>BBB:>>;;;::>BBAA
@ATNG8:02870:04607
GATGGTAGAGAGACTGTAGCGCACCCAGAAGATCAGGAACTCTAGAAGAATTCAGATTTTTAACACGAGAGTAAACGTAAAAAGAAGGTTTTACAAGACTCACGTTAACAATATTGCAGCAGTACGCACACAATCGAAGCGCAGTAAGGATGGCTAGTGTAACTAGCAAGAATACCACGAAAGCAAGAAAAAGAAGTACGCTATTAACTATTAACGTACCTGTCTCTTCCGAAACGAATGAGTACGATGAGATCTCGTGTGCTACCATCGAATCCTCTTAGTCT
+
::9:=@BCC@BAGFCCCCDDCCCCC=CBB@@A@CBB@B@CCCAAA??BB@B?BBBBBBBB3B?CBAABBBAABA=BACDCCC5CC?B=AAA9ADE?BBBBBBBCC?A?:98:AB?BBBBCCCCBBBCC???CAD@@@?BA@@AA?>9@>BAA?BCBABB??=?AABBA?AA@DBB=AABBB;@<<8===<;.=>:=876AA>>><@=@@??<?:>?BBA?BBAAACC?B?BCC>BBB?AAABBEDCC@==A@@@=>=>??=>=A@<AAA@@:==8;;:8=AB??
@ATNG8:02873:04617
GATGGTAGAGAGACTGTAGCGCACCCAGAAGATCAGGAACTCTAGAAGAATTCAGATTTTTAACTCGAGAGTAAACGTAAAAAGAAGGTTTTACAAGACTCACGTTAACAATATTGCAGCAGTACGCACACAATCGAAGCGCAGTAAGGATGGCTAGTGTAACTAGCAAGAATACCACGAAAGCAAGAAAAAGAAGTACGCTATTAACTATTAACGTACCTGTCTCTTCCGAAACGAATGAGTACCTCTCAGACGCTCGTCCTACCATCGAATCCTCTTAGTCT
+
<>==?BCDCCCCCCCCCIFCCBBBC=CCC@BBBBBC@C@CDBABAA>AC?B?>>?ABBBB3C?BBBBBBAA987.7>??BAB5BB>C5<;<*;BD=BAAACDCDB=@=@A?ABB>BBCBCBBBBBCCCAAAB@BBBB?BBBABBAB>C@C??=@BBBBD?>==CCAA@@CC????49:==<5::;5;ACCC/==7=///==A>>:>=@@@B<A:==CAA>ABDBDCC=A>ACC>BBC?ABABBBB?B??@>=>??@B@@@@<@??;=>=>B=??;;;;5;>;;;
@ATNG8:02882:04589
GATGGTAGGCGAGAGTGAGACGCAGTACTCATTCGTTTCGGAAGAGACAGGTACGTTAATAGTTAATAGCTTACTTCTTTTTCTTGCTTTCGTGGTATTCTTGCTAGTTACACTAGCCATCCTTACTGCGCTTCGATTGTGTGCGTACTGCTGCAATATTGTTAACGTGAGTCTTGTAAAACCTTCTTTTTACGTTTACTCTCGTGTTAAAAATCTGAATTCTTCTAGAGTTCTGATCTTCTGGCGCTCTGTCACGTCTTGCTACCATCGAATCCTCTTAGTCT
+
99:;0//?6BBCCBB==@@@666=>?CDDCCC@BBAA>BC@C@BCCCEA@>ABA@@=@=?@CBAD@AAA897:AD9:::9:(9<9::B=69BDD@DCC?BA:;;BCCC@CBBCCCBB?BBB>A?AC???CCC@BBBB?A>>>BBBCCCCCB899C?BBA?AA<A=>><=788BB:==BDD6>:=;==>>=/=>///)//////<98:/7665$2:9::6A4=<:;<9=9::5:=;:9??588@<@?=>6///@<>>://)/678838@A==5;;8888=B>>>?
@ATNG8:02888:04613
GATGGTAGCACGACACGACGATGTGTACTCATTCGTTTCGGAAGAGACAGGTACGTTAATAGTTAATAGCGTACTTCTTTTTCTTGCTTTCGTGGTATTCTTGCTAGTTACACTAGCCATCCTTACTGCGCTTCGATTGTGTGCGTACTGCTGCAATATTGTTAACGTGAGTCTTGTAAAACCTTCTTTTTACGTTTACTCTCGTGTTAAAAATCTGAATTCTTCTAGAGTTCCTGATCTTCTGGGATGTGTGCGCAGTGCCTACCATCGAATCCTCTTAGTCT
+
<<=>?BBCCCCAABDDCCC;::CCCBBDCDBB@BCCE>BB?C@CCAABBB@BBBBB@B@BCBC?B?BBCBC777B7?@ABB2@@@A9991:AAA@CCC@DC=989C??<?CB@A@AA<A>>9>;>>>@>>>>;@A<;5>AB@>>>@@@@@A>>>><>>><@@<@<AA@@@AA==9=????5?=A:==AAA/==777.6-----99-/)/777+7;>>?:?:==8=>?>===<@<@@CA@@:99;=6=//-;--/;9==@AB:>=B:=;;;A:>>:>>B=BA==>
@ATNG8:02890:04599
GATGGTAGAGTATCATGTGTATCTCCAGAAGATCAGGAACTCTAGAAGAATTCAGATTTTTAACACGAGAGTAAACGTAAAAAGAAGGTTTTACAAGACTCACGTTAACAATATTGCAGCAGTACGCACACAATCGAAGCGCAGTAAGGATGGCTAGTGTAACTAGCAAGAATACCACGAAAGCAAGAAAAAGAAGTACGCTATTAACTATTAACGTACCTGTCTCTTCCGAAACGAATGAGTACACATCGTCGTGTCGTGCTACCATCGAATCCTCTTAGTCT
+
449;.4449999999?;<@@@BC==8=9905:?>BB?A=@00000/3<<.615569@DDD1A9A666>CC>>CD=BB;;;;;*;9256;<=.<<<7:::::>?@A;A=AB>BBB@BBBBCCABACCCCCCCC@CAA@5;;9;=889498=550565<<<<A<A?AAAA?BC<889277;>>1;8;437333$35.522258A>>:>7;;8827477?:;5;@@;;;B?B@CED<AAB<>:>;;:BB@ABBB7:9@@@=?>98987,338:;6;;6:8<6;?;::
@ATNG8:02897:04611
GATGGTAGTGTCAGTGCGCGTCGTCCAGAAGATCAGGAACTCTAGAAGGATTCAGATTTTTAACACGAGAGTAAACGTAAAAAGAAGGTTTTACAAGACTCACGTTAACAATATTGCAGCAGTACGCACACAATCGAAGCGCAGTAAGGATGGCTAGTGTAACTAGCAAGAATACCACGAAAGCAAGAAAAAAGAAGTACGCTATTAACTATTAACGTACCTGTCTCTTCCGAAACGAATGATTACGTGTGACGTACGTGAGCTACCATCGAATCCTCTTAGTCT
+
BBBB?@ACDDCCBBBCCECBBCCCB@CCC@CC@@@D@C@BCCB@@@597:D@FBAACDDD3B?BDCBBBBBAA?:??@@@@@1@F>E5<;<.;BB>BFDECCDA@=@@;;8;BB=BBB?AACCCCCEDCBBB?BC?>:???>@@@@=B@BBB?ADBBBG@?=?BBBBB@BB=999399A==6;8818<<===':@9=///==D>><>8;:CB7;7;ABAA>ABBAACB<?;?A@9@??>??BD?CB??????BBBBBBAADBBB@A<@888@<@E=@@@<???@@
@ATNG8:02899:04611
GATGGTAGAGTACAGTGTAGTAGACCAGAAGATCAGGAACTCTAGAAGAATTCAGATTTTTAACACGAGAGTAAACGTTAAAAGAAGGTTTTACAAGACTCACGTTAACAATATTGCAGCAGTACGCACACAATCGAAGCGCAGTAAGGATGGCTAGTGTAACTAGCAAGAATACCACGAAAGCAAGAAAAATAAGTACGCTATTAACTATTAACGTACCTGTCTCTTCCGAAACGAATGAGTACGAGAGAGCACACGTGTCTACCATCGAATCCTCTTAGTCT
+
9;<<>CBECCBCCCDCCCCBBBCCC@BCC@CBBBBB?B=@?BBBBB?CC?B>@@@@@@@@2B?CCCCCAABBBC>BBB?BDE;CB?CACDD;CCDBBBBBBCDBA?A?BB@BCC>BBA@BCCDCBBCBCCCB?BBBB=B@@@A?@@<@?C@@>@BBBBCCC?BBBBBB>BB=889788BBB=@>=8::99:+:=:>;;;>>>??:?9=<>A<A<@AB??=?AABBBB?B?BCC>BBC>???BABBB???@>>B?A<;=AA766AA=D999?;@@=AAA;>>;;;
@ATNG8:02859:04676
GATGGTAGAGTACAGTGTAGTAGACCAGAAGATCAGGAACTCTAGAAGAATTCAGATTTTTAACACGAGAGTAAACGTAAAAGAAGGTTTTACAAGACTCACGTTAACAATATTGCAGCAGTACGCACACAATCGAAGCGCAGTAAGGATGGCTAGTGTAACTAGCAAGAATACTACGAAAGCAAGAAAAAGAAGTACGCTATTAACTATTAACGTACCTGTCTCTTCCGAAACGAATGAGTACACATCGTCGTGTCGTGCTACCATCGAATCCTCTTAGTCT
+
>>>@?CBBBCCCCDCCCCCCCABAB?BDD@EDDB997:?BBCBDCC@BB?B>??@99999(9;@BBBBBAB???5<<;;;;.5>9=.999&5<>9===BCC@BB?A?AB?ABB?BBAABCCBBBECCCAAA@BBBB@BBBACCCC?C@C:::;BBCCCCD?ABCBBB?EB@CBB::9CCE>;;:788888(8<:?@AA@?>>><@=CC?@<@<??BCE@BBBA@@?6:5:DF>BBC?BBBBBBBBC?;;ABCDCCBAAABBBBB?BCCBC?EA;>?A;?988=
@ATNG8:02860:04648
GATGGTAGCGCACACATAGATACAGTACTCATTCGTTTCGGAAGAGACAGGTACGTTAATAGTTATAGCGTACTTCTTTTTCTTGCTTTCGTGGTATTCTTGCTAGTTACACTAGCCATCCTTACTGCGCTTCGATTGTGTGCGTACTGCTGCAATATTGTTAACGTGAGTCTTGTAAAACCTTCTTTTTACGTTTACTCTCGTGTTAAAAATCTGAATTCTTCTAGAGTTCCTGATCTTCTGGGTGTATCAGCGAGTATCTACCATCGAATCCTCTTAGTCT
+
<<=?@CCDBBBCCCJBBACBBBAABBDB>CBD?B@@@;@C>B@CIDDCAA?@>>CC@B?B@@@9BACB@:;6@A599@@A2AC9??@@8@>;:9:CC@CB:;;CBAC?AC;;;BBB>BBH?D?EIBBBCEF@BBDFAFBBACBBBBBBBCCAAA@CCD@CC?C?AACBBBBCC?C;;;;.;>A@AAAAA,@ABBC;AABBBCCCCC@CBBB0B@@AB@BAGE@BBBBCCC@B?BBBCCB?B:;;0;<;AA@@ABACCCBABA;;5;@A;;6;B;?::5:AA@A
@ATNG8:02861:04648
GATGGTAGTGTGTCTCTGAGAGTAGTACTCATTCGTTTCGGAAGAGACAGGTACGTTAATAGTTAATAGCGTACTTCTTTTTCTTGCTTTCGTGGTATTCTTGCTAGTTACACTAGCCATCCTTACTGCGCTTCGATTGTGTGCGTACTGCTGCAATATTGTTAACGTGAGTCTTGTAAACCTTCTTTTACGTTTACTCTCGTGTTAAAAATCTGAATTCTTCTAGAGTTCCTGATCTTCTGGATAGCGACGCGATATACTACCATCGAATCCTCTTAGTCT
+
====?BA@ABBCBA@??;;559@ABC@?;???5><<<5==9=;C=CCBBB@CCCCC@C@CCBB<B?BBBB=665;599999(:>7;<DD>@=69199<259459=@>?<ACBBBCDC@@@@@B@BB;;;@@C=@A@B?BCDBBBBBCBBB@@@@C@DFC@CC9;6;:BBCBCCC=A;;;09;B;::::-9@@@D9::;;BBBAB?29999'9==@@?B@CC@CBBBBCC@D?BBBBBB?A?A>ABBBBA@;;;;;;@@BBACC@CBABB@BB>ABB5:;BBB
@ATNG8:02863:04661
GATGGTAGTAGTACACTAGTCATACCAGAAGATCAGGAACTCTAGAAGAATTCAGATTTTTAACACGAGAGTAAACGTAAAAAGAAGGTTTTACAAGACTCACGTTAACAATATTGCAGCAGTACGCACACAATCGAAGCGCAGTAAGGATGGCTAGTGTAACTAGCAAGAATACCACGAAAGCAAGAAAAAAGAACGCTATTAACTATTAACGTACCTGTACTCTTCCGAAACGAATGAGTACTACTCTCAGAGACACACTACCATCGAATCCTCTTAGTCT
+
;;;;;?A@BCCCCDBBBIBBBBBA@=BAB?BBABAA=A?BBBA@@E@CC@B@@@@::999)9<ABDABAAA:99+8<@@>>=*>@>A>BBB;BCC@BB;;;A?:;49;>><@CC>ABCCCCECCCBBBCBBB?CCCD?AAABCCCC?F?B996:BCABABDACCBBBB?BB?@AA9::CCC=?8819:::::&6616==///6:49;8:;>8;>>=;9==///:;:9=9;;;1;;:4637----244458723388778@@@@=8==A>?;==9;;;;??@@@
@ATNG8:02864:04637
GATGGTAGGAGACACGTCGCACACGTACTCATTCGTTTCGGAAGAGACAGGTACGTTAATAGTTAATAGCGTACTTCTTTTTCTTGCTTTCGTGGTATTCTTGCTAGTTACACTAGCCATCCTTACTGCGCTTCGATTGTGTGCGTACTGCTGCAATATTGTTAACGTGAGTCTTGTAAAACCTTCTTTTTACGTTTACTCTCGTGTTAAAAATCTGTATTCTTCTAGAGTTCCTGATCTTCTGGGCAGACTCTCACACGCCTACCATCGAATCCTCTTAGTCT
+
<<>@@CCD@CABBCBCBBBBCBBCCBCBCCAA<ABCB>CB@C?@@@AAAA>@BAAA?C>?@BE?A>ABBBBB@;A??????.>B;?77413===444=8A?<:00000*0>;589AA=AAA<A=B>>=;888<@@AA==>>@@@@>>>????9::5///6::9=9>??ACDDCC6;;AAA5A<B;AAAAA/AA??=6<===A??>@>8<<;;+;9::>>A;>><>A@A>==<A<AA?>?A:>>AA:A:::??<=>>>?>?@<??A<=<<::4:<:=>?=A>>=@
@ATNG8:02865:04654
GATGGTAGGCGACATTCATACGCGCCAGAAGATCAGGAACTCTAGAAGAATTCAGATTTTTAACACGAGAGTAAACGTAAAAAGAAGGTTTTACAAGACTCGTTAACAATATTGCAGCAGTACGCACACAATCGAAGCGCAGTAAGGATGGCTAGTGTAACTAGCAAGAATACCACGAAAGCAAGAAAAAGAAGTACGCTATTAGCTATTAACGTACCTGTCTCTTCCGAAACGAATGAGTACAGAGAGTACGATATGTCTACCATCGAATCCTCTTAGTCT
+
;;:<<;;EACBBBBC@DDAABCCCC@BCD?@@ABBB@GACCDEDCC@BB@B?BCCBBBBB5B@CCCCCCDCDCC>CA@ACCC5CE?C5<<;.;BC?CBBBBBE@D@BB?CCC@BBB@@?BBBAAABBBBB?BBAD?BB@?????:??A?@=?ABBBB?>;?AAABB?BA?@BA<>A:99(88/(/////$/.(.538AA>><<??>>>A<@<@@===;>>@?@@A<>;>A>4=8718>====;;;AA@@?AAA@?@AAB@?@A;@@@@A;AA=A@@<@@=>=
@ATNG8:02879:04639
GATGGTAGCTCGCTGATGATATCTCCAGAAGATCAGGAACTCTAGAAGAATTCAGATTTTTAACACGAGAGTAAACGTAAAAAGAAGGTTTTACAAGACTCACATTAACAATATTGCAGCAGTACGCACACAATCGAAGCGCAGTAAGGATGGCTAGTGTAACTAGCAAGAATACCACGAAAGCAAGAAAAAAGAAGTACGCTATTAACTTTTAACGTACCTGTCTCTTCCGAAACGAATGAGTACTACTCTCAGAGACACACTACCATCGAATCCTCTTAGTCT
+
=;=:<@BCCDBBBCBCBBB@B@DDD?CCC@BBBBBB@C?BBBBBAA?AA?B?BAA??>>=.==BBAAABAA@BA;=<;;:;:'99<>9?@?0?A>=BBBBCBBBC@C@BC@CHGAGIBAAACGCCCCBBAAA@CAA@?BBBBBCCB?A=A::8;CAABEBB?BCCBBB?@@;>>?>ABEFD>B8819:::::&7979///77==>1715;>;2=<=>=>?<>>;;;??;@<>>A8ABB==>=AAA@@@AAAAAA@>>AADDA?A;;7=A====AA<;;::===88
@ATNG8:02881:04653
GATGGTAGGCGTGTGAGAGTCTGCCCAGAAGATCAGGAACTCTAGAAGAATTCAGATTTTTAACACGAGAGTAAACGTAAAAATAAGGTTTTACAAGACTCACGTTAACAATATTGCAGCAGTACGCACACAATCGAAGCGCAGTAAGGATGGCTAGTGTAACTAGCAAGAATACCACGAAAGCAAGAAAAAGAAGTACGCTATTAACTATTAACGTACCTGTCTCTTCCGAAACGAATGAGTACTATGTAGAGCTCTATACTACCATCGAATCCTCTTAGTCT
+
?A@>@BBB@CDBBBCCBCC@AACCC>CDDABBBB@@=@?BBCCCDE@::::?B?<89999):@BBBBBBDCAA@9>>99888(9>;>9???5?BB>?>?@@DDAA8;5;A;AAA7;=A>>>88:CCDDCC>>9?AAD9==;;;>>>:>9>AD;=<:<AAAA499AACC?B@=A@@;@ABBB9<99466665(6708AB???==>=@<@@@@;A;>>>AA;AAA==;;7==ABD7698@>>:A>>>A???AABBBBB???DDDAAA8==AAD;??;@@A:>?666
@ATNG8:02856:04720
GATGTAGATATATGCACGCTCTACCAGAAGATCAGGAACTCTAGAAGAATTCAGATTTTTAACACGAGAGTAAACGTAAAAAGAAGGTTTTACAAGACTCACGTTAACAATATTGCAGCAGTACGCACACAATCGAAGCGCAGTAAGGATGGCTAGTGTAACTAGCAAGAATACCACGAAAGCAAGAAAAAGAAGTACGCTATTAACTATTAACGTACCTGTCTCTTCCGAAACGAATGAGTACTACTCTCAGAGACACACTACCATCGAATCCTCTTAGTCT
+
BCBCCCCBDCCCABACCCCBCCCC@ABB=BBCCAA>A>BBBABAC?BB?B?BBBBBCCC3B@BBBBBBCCBBB=B>ABEEE2BB?C5;;;6;CC@BCCCCDC@@?A?BC?CBC>AAAABCCCCECCBBBCC?CCDD<@?@BBBBA?C@DAA>ABBCCCBB>BBAA@@>CC>??A@BAAA@;@@>;=:99:+:>:=;;;CBBAA;?<??@@=@<>?B::8:DAABBB?B?BBC=BAA?CCCCCCBB@B@@@??B<>>>:::AAAA<@@@@A<@@<;;;<ABC??
@ATNG8:02862:04696
GATGTAGATATATGCACGCTCTACCAGAAGATCAGGAACTCTAGAAGAATTCAGATTTTTAACACGAGAGTAAACGTAAAAAGAAGGTTTTACAAGACTCACGTTAACAATATTGCAGCAGTACGCACACAATCGAAGCGCAGTAAGGATGGCTAGTGTAACTAGCAAGAATACCACGAAAGCAAGAAAAAGAAGTACGCTATTAACTATTAACGTACCTGTCTCTTCCGAAACGAATGAGTACGAGAGAGCACACGTGTCTACCATCGAATCCTCTTAGTCT
+
==>@CCCCBCBCABACDCCBCBBB@CBB?BAAA::8:?BBBBCCC?BB?B@AA@=>>>>1??CC@>?BAA???5<<;;;;;*;A>B5;:;*9BA=CCBCGDCCC@B@BC?CCD@CC??ABCDDBCBBFCBC@BC@A?BAA@CCBB?B?B@A>ADCCBBBB@BBBAAA?BB<@@@;>?BBA<AAA>ABBAA/BA=A===>AAAA:>=ACCB:>:=@BBB@CCBBBAA?A?BBD>BBB>AAAABBDCDDBB@=ABCBBAAAAAA>>:>;;;B=BB<@@@;>>?@@
@ATNG8:02863:04701
GATGGTAGTAGTACACTAGTCATACCAGAAGATCAGGAACTCTAGAAGAATTCAGATTTTTAACACGAGAGTAAACGTAAAAAGAAGGTTTTACAAGACTCACGTTAACAATATTGCAGCAGTACGCACACAATCGAAGCGCAGTAAGGATGGCTAGTGTAACTAGCAAGAATACCACGAAAGCAAGAAAAAAGAAGTACGCTATTAACTATTAACGTACCTTTCTCTTCCGAAACGAATGAGTACGAGAGAGCACACGTGTCTACCATCGAATCCTCTTAGTCT
+
;<9525::>@AA??C@@@>=A@??@;@@@<@BAAAA@C=AACBBBD@BB=@<@BB@@AAA2@?AAABBBAA?>=597:5555$557<49;;0;=>:?B=BECCBA5;5;;5;AB<???ABBCCBBCCDECCCA@A@B@C?A@@@@BAEAFA@>@BCDBBBB=?>BA?@;><8;;;6;:99;5577188899:%:;9:878;;===9=:=>@A;A;?<?:9488*9@?A<@=?DD=A::9:CCDBBBAAADB??@C?>>>B@>>:<@1////;0667===7;::9:
@ATNG8:02865:04685
GATGGTAGATATATGCACGCTCTACCAGAAGATCAGGAACTCTAGAAGAATTCAGATTTTTAACACGAGAGTAAACGTAAAAAGAAGGTTTTACAAGACTCACGTTAACAATATTGCAGCAGTACGCACACAATCGAAGCGCAGTAAGGATGGCTAGTGTAACTAGCAAGAATACCACGAAAGCAAGAAAAAGAAGTACGCTATTAACTATTAACGTACCTGTCTCTTCCGAAACGAATGAGTACTACTCTCAGAGACACACTACCATCGAATCCTCTTAGTCT
+
=>A>?BCCDDCCCBBCCCCCCCCCD@BCC?BBBBAB@B?BBC@?@C?AB>C?@@@BBBBB3B?BBA@BCCC>>>3;:99:::.;A@C5;;;*:BA=AAACLHFCC?B@BC?CBB?BBBBBCCCEEDDDDBCC@CBBB@AAB@BBAA>B@C@@>ACCCCCCB?CCC@@??CC?>>>688CCC:B@@:?;;;<.=>;@;;;@?@@A<>:>@AD;A<ABB??<?@@@ABB?B@CCB>BBB?BCCCCCBBBBBBBBCCBBB>>>>AAAA<AA???=AA<:;::>BA??
@ATNG8:02866:04719
GATGGTAGGCGACATACATACGCGCCAGATGATCAGGAACTCTAGAAGAATTCAGATTTTTAACACGAGAGTAAACGTAAAAAGAAGGTTTTACAAGACTCACGTTAACAATATTGCAGCAGTACGCACTCAATCGAAGCGCAGTAAGGATGGCTAGTGTAACTAGCAAGAATACCACGAAAGCAAGAAAAAAGAAGTACGCTATTAACTATTAACGTACCTGTCTCTTCCGAAACGAATGAGTACGATGAGATCTCGTGTGCCTACCATCGAATCCTCTTAGTCT
+
;9896=9;<@@;;==<<ABBAABBB?CDCCCCEBBAAC@BA@@BCC@DC@C@BB@@ABBB0B?ABA;;:BB>BD<B696==<*==7;7?>B6BBB@AAAA?????9=8?>;A>>9<?=<@@:::BA@@@@@C@CAAA=A@B??A@@?B?B;;8;AA@ABBB>?>=@AA<A@>AA@9==9::,::81/=@@>>'782...356622,259999;C:;;ABB?A99:?>>9>9=>A9@@?;@@@9:999897=;<<BB><966//(/65597999-/.453503:===
@ATNG8:02867:04713
GATGGTAGCGCGACGAGCGTAGACCCAGAAGATCAGGAACTCGTAGAAGAATTCAGATTTTTAACACGAGAGTAAACGTAAAAAGAAGGTTTTACAAGACTCACGTTAACAATATTGCAGCAGTACGCACACAATCGAAGCGCAGTAAGGATGGCTAGTGTAACTAGCAAGAATACCACGAAGCAAGAAAAAAGAAGTACGCTATTAACTATTAACGTACCTGTCTCTTCCGAAACGAATGAGTACTGCGTCTCACTCTCGCCTACCATCGAATCCTCTTAGTCT
+
=@9:7;;:==B<A=>>>====B@BB<@@@@C<966<79666-----83886:387333373$3,333::?:;::>3////:::*994;:>>>2;;;6;;>>;;<:93<:><8>??188=9=9;9==5954444.5::<9<BBBABBB?C@@;;6:@@AD????BBAAAA?AA<?=<10000)/33.......#26.22227::77375999?3;7659:A:<<<00/:::18:=3=//(////;888=>:<<BB==<;8844048<799989,33.38<6=<<<=
@ATNG8:02868:04718
GATGGTAGCGCATATCAGCGCAGCCCAGAAGATCAGGAACTCTAGAAGAATTCAGATTTTTAACACGAGAGTAAACGTAAAAAGAAGGTTTTACAAGACTCACGTTAACAATATTGCAGCAGTACGCACACAATCGAAGCGCAGTAAGGATGGCTAGTGTAACTAGCAAGAATACCACGAAAGCAAGAAAAAGAAGTACGCTATTAACTATTAACGTACCTGTCTCTTCCGAAACGATGAGTACCTCTCAGACGCTCGTCCTACCATCGAATCCTCTTAGTCT
+
BBBD?ABBABDDBBCECAABDCCCD=CCC@BBBB??<@?BBBBCCB?BB?B?@?@;;:::*:>BBCBCCCCBBA8?@9;;;;*;B@C=AAA7ADB?BBBBCCB@@=@?BEADCC=ABCBCABADDBBBCCDD@CBBB?CBBBABBD@B>B999:CCCCBBC@@@ABBB=AA>BBD=@ABBA8>9939AAAB3BB?B999CCA>>:><AAAA=C<AACBC@BAABAAA>@@CFE>D???BBBBCB@A??BBBBAAAB@@<@7;;?;??AAA;>>:566<AB:;:
@ATNG8:02880:04688
GATGGTAGGTGCACATGAGTGTATCCAGAAGATCAGGAACTCTAGAAGAATTCAGATTTTTAACACGAGAGTAAACGTAAAAAGAAGGTTTTACAAGACTCACGTTAACATTATTGCAGCAGTACGCACACAATCGAAGCGCAGTAAGGATGGCTAGTGTAACTAGCAAGAATACCACGTAAGCAAGAAAAAGAAGTACGCTATTAACTATTAACGTACCTGTCTCTTCCGAAACGAATGAGTACGAAGTCAGAGCAGAGCTACCATCGAATCCTCTTAGTCT
+
:<=??CBC;;;CCCCAAACBC@A@CACCC?ABCAAA8;8;ABBBBC@CDADGCBA;;;;;*;>@ABCBBCBBBB;A;;;:::':B=B@BDE;DBA?ABB@=;=00-0;<<=:=A?BBAABCCCBAACCCDBB?BDCC?AABABB887:?D?@>@AABBBBB@BBAABB@CC?>>>?BBAAA?BBB?@???@2=?=A??????BB;?;>EBA=@=@BBAA=@CBAABB?A>AAC>CCC=?@BAABBBC?BCBBBBCBCCB?@@BB?CDCBB?AA>9993:@A::
@ATNG8:02885:04708
GATGGTAGTAGTACACTAGTCATACCAGAAGATCAGGAACTCTAGAAGAATTCAGATTTTTAACACGAGAGTAAACGTAAAAAGAAGGTTTTACAAGACTCACGTTAACAATATTGCAGCAGTACGCACACAATCGAAGCGCAGTAAGGATGGCTAGTGTAACTAGCAAGAATACCACGAAAGCAAGAAAAAGAAGTACCCTATTAACTATTAACGTACCTGTCTCTTCCGAAACGAATGAGTACACACTCTCATATGACACTACCATCGAATCCTCTTAGTCT
+
4;<=8:6CBCBBBFDCDCCCBBBDD?DAB?CDAA@A=A>BBCCCBC@BB@B@CAA?@@?@2@?BBBABDCC?>>3;>9;;;;*;B@B5;;;*:CD@CCBCICCCD?C<@A@CBB>BBBBCCCDBBBCB@@@C@CCBC<@AA@BAAA@B@BAA?BCBCCBBC?BBABBB?BD<999;??AAA==;:7;CEKD/>>=B:;;>7>>?<@;??AB<A<AA?>?499666<<6;8<=<6>??=B??>AAABAAA@BBAAA>>>=A?@@?=9>A@>=:>@;8:87>A:::
@ATNG8:02888:04728
GATGGTAGGCACTGCGCACACATCCCAGAAGATTAGGAACTCTAGAAGAATTCAGATTTTTAACACGAGAGTAAACGTAAAAAGAAGGTTTTACAAGACTCACGTTAACAATATTGCAGCAGTACGCACACAATCGAAGCGCAGTAAGGATGGCTAGTGTAACTAGCAAGAATACCACGAAAGCAAGAAAAAGAAGTACGACTATTAACTATTAACGTACCTGTCTCTTCCGAAACGAATGAGTACACATCGTCGTGTCGTGCTACCATCGAATCCTCTTAGTCT
+
:<<?@ECC?BBBBBBCBABABBBBC>BCC@BBB?CJGL@;;;D;;;@CC@FACCBBAAAA.;6;BB@@@CBCBC=A?:::::):?9><@@@8@@@?E:9:CBB??=;<AA=>==7;;???>>>@>>>BAA@A;ACCD4;;?A8:8><@<@@B?ACCCAAAA?AA@<@B@A@>ABB?BAACC>B@@8=>ACB/>><=>?>788>?>:>:=>;;5;5;>>>>;>A?==>><>=FBB9?BB?BBAB99:BBDBCBBBBAAAA???BBCC?BDBCC@DC@????BAB?<
@ATNG8:02894:04722
GATGGTAGTGCGTGAGAGAGAGACCCAGAAGATCAGGAACTCTAGAAGAATTCAGATTTTTAACACGAGAGTAAACGTAAAAAGAAGGTTTTACAAGACTCACGTTAACTATATTGCAGCAGTACGCACACAATCGAAGCGCAGTAAGGATGGCTAGTGTAACTAGCAAGAATACCACGAAAGCAAGAAAAAAGAAGTACGCTATTAACTATTAACGTACCTGTCTCTTCCGAAACGAATGAGTACTACTCTCAGAGACACACTACCATCGAATCCTCTTAGTCT
+
44;;.55:::<<<>AB<AA>BCBBA:AA@;@A@@BB@C?@@CCCBB?BB?B?BC997<;;);6444:?AABBBB=B8??@@@1@@>@2555&6==9>@DBBBB@@=@@A@@CGG=??BBCBCBCAAABBCBB?B>>>?B?;:;::>9A=@995:BBBB???<@@B888:>;7///,//::>166:4787665$/836/./9599957377=>7?<;;@BB?CCBBC@@?@@ECC>CAA>ABBABBBBB???BBBBBA@@988;;;?=BC??=9==9///17<ABC
@ATNG8:02897:04702
GATGGTAGCGCGACGAGCGTAGACCCAGAAGATCAGGAACTCTAGAAGAATTCAGATTTTTAACACGAGAGTAAACGTAAAAAGAAGGTTTTACAAGACTCACTTTAACAATATTGCAGCAGTACGCACACAATCGAAGCGCAGTAAGGATGGCTAGTGTAACTAGCAAGAATACCACGAAAGCAAGAAAAAGAAGTACGCTATTAACTATTATCGTACCTGTCTCTTCCGAAACTAATGAGTACGTGTGCGACTGTCTCCTACCATCGAATCCTCTTAGTCT
+
<==?@DCBBBBBCCCDBBCCCEDCC=CCC@DCCBBB?C@CGABBAD@BC>A>AA@?????1?>AEBBCBAB?>>5<?:;;;;*;?992555'5::7<B>CDBBBB=B?BD?BBD@CCC;::?@?ADCCBBAA>ABBB@BBBBBBCD<><>BC?BBBAAACD?AA@CBB?BC?A@@=??>??8?BB;=?===,:929>>887====A=AABB;@@A?;;;<??>>=@@5:5:=<3===;?@@@?>==@@=;;;AA???@@=7=9949///:6:;7/88;@;;;>
@ATNG8:02897:04711
GATGGTAGCTCACGTACGTCACACGTACTCATTCGTTTCGGAAGAGACAGGTACGTTAATAGTTAATAGCGTACTTCTTTTTCTTGCTTTCGTGGTATTCTTGCTAGTTACACTAGCCATCCTTACTGCGCTTCGATTGTGTGCGTACTGCTGCAATATTGTTAACGTGAGTCTTGTAAAACCTTCTTTTTACGTTTTACTCTCGTGTAAAATCTGAATTCTTCTAGAGTTCCTGATCTTCTGGTAGAGCGTGCATATATCTACCATCGAATCCTCTTAGTCT
+
;9::@@A@DDCCAABBBADGDCCCCCCDDCBB>BCCD=BB@D@DBBBBBC?CBBBB>B@ABBC?C?CBCAAABBB?ACCCA/AA>BABB;AABB>CBB>@@<<<>BBB@CBB@AAAA<AAA;A;<<<=>>>@;A?A?7;;>>>>?AAA@@@>>>A<@@@;@@;?58;A@A??>=8888>>3>:>:;6666)6;----)--3---9967665'2589:5;47;39;;?>@@=B:><<877-//@7=7:///:;:>A@???A>>>@;===??7;;=>>>:==>>A
@ATNG8:02901:04715
GATGGTAGGCGACATACATACGCGCCAGAAGATCAGGAACTCTAGAAGAATTCAGATTTTTAACACGAGAGTAAACGTAAAAAGAAGGTTTTACAAGACTCACGTTAACAATATTCAGCAGTACGCACACAATCGAAGCGCAGTAAGGATGGCTAGTGTAACTAGCAAGAATACCACGAAAGCAAGAAAAAGAAGTACGCTATTAACTATTAACGTACCTGTCTCTTCCGAAACGAATAGTACGATGAGATCTCGTGTGCTACCATCGAATCCTCTTAGTCT
+
@A@A@C=D@GBCBCCBACDCCAAADACCCFBAB@@@=@?BCBBBAA=AB?A?BBBCBCCC1;8;BCBBBBCCCB<AB;;;;;*;A@D?AAA8ABA?BA@@BBBA@>@>::6:AA?BCCDAAACCDCCCCCB@BBBB@BBCAAABB?C?B:;8;CBBBBDD@CCCDAA?BE@BA@>@@BA?9@9929=<==.=B>?;;;@?@AA8;7;BBB=A=;;A@@=@BBBBDCAG@BBB=BBC?BBBBBCBBBBAAABBCBB@?@@>>>A=A>>>?:?@<;<;=AB===
@ATNG8:02861:04731
GATGGTAGTACATGATAGACGACACCAGAAGATCAGGAACTCTAGAAGAATTCAGATTTTTAACACGAGAGTAAACGTAAAAAGAAGGTTTTACAAGACTCACGTTAACAATATTGCAGCAGTACGCACACAATCGAAGCGCAGTAAGGATGGCTAGTGTAACTAGCAAGAATACCACGAAAGCAAGAAAAAGAAGTACGCTATTAACTATTAACGTACCTGTCTCTTCCGAAACGAATGAGTACGATGAGATCTCGTTTGCTACCATCGAATCCTCTTAGTCT
+
DGED?BCCCCBBBBBCCCCC?@@DD@CCB@CCCCBB?B?ACCBBAA=AA?A>ABDAAAAA2@ABCCBBCEBBBC;@@:::::*;B@B;BAA7ADC@DBBBCGCAA?A@BC?CAA?AA??@BBBBBDBBBBCD@CCAB?ABBBBBBB?C@CBB@ACCCCCCC?CCDABB>AA>BBB;==@@?:999>@@@@@2AD?B:99BBCBA=A:AAAA8=:=@CCC@BAAAA@@<@?AA@<ACB?BACCBBACA@ABCCCBBBB@@9A566?=BB?==<@@;9;69==///
@ATNG8:02864:04745
GATGGTAGAGAGACTGTAGCGCACCCAGAAGATCAGGAACTCTAGAAGAATTCAGATTTTTAACACGAGAGTAAACGTAAAAAGAAGGTTTTACAAGACTCACGTTAACAATATTGCAGCAGTACGCACACAATCGAAGCGCAGTAAGGATGGCTAGTGTAACTAGCAAGAATACCACGAAAGCAAGAAAAAGAAGTACGCTATTAACTATTAACGTACCTGTCTCTTCCGAAACGAATGAGTACCTCTCAGACGCTCGTCCTACCATCGAATCCTCTTAGTCT
+
<=>@@CCCCCCDCCBDCCCDDCBBB=BCC@CBBB@@=@?BADBBBC?BB?B>@@?>???@2@@DBBACCCCBBB9>>:;;;;*;C>B5;<<-;BA@CBBCCDBBB;@=@@=@CB@BBAABCDEDDDCCB@AC?BBBB?B???BBBC>C?C??=@CBBBAAA?CCCBBB@BB<AAB>ABBAA;?8718BGHD/BC=A;;;@@@BA<A<@AAB<@:>?CCB@BBBBABB=@=ABB=BBC?BBCBBBB?>?;BB@@>>>@===>7;;A<AA@@@:>>=>>>;??>>>
@ATNG8:02870:04758
GATGGTAGTAGTACACTAGTCATACCAGAAGATCAGGAACTCTAGAAGAATTCAGATTTTTAACACGAGAGTAAACGTTAAAAGAAGGTTTTACAAGACTCACGTTAACAATATTGCAGCAGTACGCACACAATCGAAGCGCAGTAAGGATGGCTAGTGTAACTAGCAAGAATACCACGAAAGCAAGAAAAAGAAGTACGCTATTAACTATTAACGTACCTGTCTCTTCCGAAACGAATGAGTACACACTCTCATATGACACTACCATCGAATCCTCTTAGTCT
+
::<=?CKCBBBBBFFFECCCDCCBB@BBB?CBBBBCACACDCBBCH@BB@B@AA@??BBB3B?BBBBDCCCBBB<=>@?BBB;BB?B5;;;.;BB=CBAADCCBB?B@@@>@AA>BABBDCCCCBBBCBABD@CBBB?AAAABBBB>C@DAA?CA?CCCCA?AAA@A@?BB@AAA<>?AAD=>;;8<BCCA/AA<A666AAAA?:?8??AA;><>BCCB@BBAAABB?B?BCC>CBB>ABCCCBBBBB????>?>DDB>>>BBCC?CBBBB?BB?@@@;>BCBB
@ATNG8:02874:04752
GATGGTAGAGAGACTGTAGCGCACCCAGAAGATCAGGAACCTAGAAGAATTCAGATTTTTAACACGAGAGTAAACGTAAAAAGAAGGTTTTACAAGACTCACGTTAACAATATTGCAGCAGTACGCACACAATCGAAGCGCAGTAAGGATGGCTAGTGTAACTAGCAAGAATACCACGAAGCAAGAAAAAGAAGTACGCTATTAACTATTAACGTACCTGTCTCTTCCGAAACGATGAGTACAGAGAGTACGATATGTCTACCATCGAATCCTCTTAGTCT
+
:<9:=@;@CCBBBC;;<BBAAABBC<CBB?BABB;;7;<?>?@@@<;;487??@@AAA?+@7>?A899BBA@@8@=::;;;(00*/5699.6772999>>CB@@;?<?B;>>=;>======??>?AA??>>:>AAB=@@@@<<<C=D<A:87:>>>=BBD<AA>@BA<:;7:D>(////)/983/6767'/3.5/..87<=@<@=@>;;6;8=>>>><@@???BB;@;?=@2;0//96769///=999A;::===>>@????<;;;AB<@?<AAB=@????
@ATNG8:02876:04750
GATGGTAGCGAGCGAGTGTGTATACCAGAAGATCAGGAACTCTAGAAGAATTCAGATTTTTAACACGAGAGTAAACGTAAAAAGAAGGTTTTACAAGACTCACGTTAACAATATTGCAGCAGTACGCACACAATCGAAGCGCAGTAAGGATGGCTAGTGTAACTAGCAAGAATACCACGAAAGCAAGAAAAAGAAGTACGCTATTAACTATTAACGTACCTGTCTCTTCCGAAACGAATGAGTACTGTATCTATGTGTGCGCTACCATCGCAATTGCCTAGTCT
+
999<@CAABBCBBCBBCDCCCFBBB@BBB@CB@B998;>ACDCBBB>BB?B@CBB@@AAA0A?JBBBCCBA@@>5>?::9:9$9<8>2555'5=99>CBB@AC;;4;9;:5:?A:???>BAB@@@@BABCAA=AA@B?@AACCCCC@GACBB@DCBBBCBC@AAB??????;@A@<@@@@@9???=AAECD3DD?BABAAB@;;6;9>>;;7;;@@BBB@C;;;BBB?B@CDC>D@@>?AAAAAAAAB@@@@9::BAAACBBB::5886=@C?C?CC?BB@>::
@ATNG8:02892:04753
GATGGTAGCACGACACGACGATGTGTACTCATTCGTTTCGGAAGAGACAGGTACGTTAATAGTTAATAGCGTACTTCTTTTTCTTGCTTCGTGGTATTCTTCTAGTTACACTAGCCTATCCTTACTGCGCTTCGATTGTGTGCGTACTGCTGCAATATTGTTAACGTGAGTCTTGTAAAACCTTCTTTTTACGTTTACTCTCGTGTTAAAATCTGAATTCTTCTAGAGTTCCTGATCTTCTGGAGATACACATGATACTCTACCATCGAATCCTCTTAGTCT
+
--773:@@AA455;;;<?><=66/<<///===:?>?C=;@<@?BCB@??@8@=956:=:>>==9<7;;433:88848;===+8836//(/989188828<6::;:9433373333(..--040-...355;58555499;@?A99////;---9)/.737<3;3;A>???=97157777,7:;5;====,///;<6:986699668(///'..359/503626...5572939??9880558499;9@ABC:::><::6////)/669A<>><>@?<A>==B
@ATNG8:02892:04768
GATTAGTGTGTCTCTGAGAGTAGTACTCATTCGTTTCGGAAGAGACAGGTACGTTAATAGTTAATAGCGTACTTCTTTTTCTTGCTTTCGTGGTATTCTTGCTAGTTACACTAGCCATCCTTACTGCGCTTCGATTGTGTGCGTACTGCTGCAATATTGTTAACGTGAGTCTTGTAAAACCTTCTTTTTACGTTTACTCTCGTGTTAAAAATCTGAATTCTTCTAGAGTTCCTGATCTTCTGGATAGCGACGCGATATACTACCATCGAATCCTCTTAGTCT
+
BBC@CCABBCDCCCCDBBBBBBDBDBBBBB>BBBB<BC?C?BCCDDCC@CEECC?B?BECD?CADDDCCCCCC>BADDD1BB@BBCC>CCAA>AEFADD<@@BEBC?BBDDDCCC?BBB?C@DCCBBBBC?@?CC@CBBBDCCCBBACCBBAB>AAB?BC?C;??CCCCCCC@CBBBB8B?C?CBCCC1BBCCC=BBDCCCDCCC?BBAA2AAABC@C@CC?ABCCCBA?B?CBBDCC@BBC@CCCBCCCFFBBBBBCCCBAA?BBBBB>AB??AA>BC???
@ATNG8:02896:04734
GATGGTAGTGCGTGAGAGAGAGACCCAGAAGATCAGGAACTCTAGAAGAATTCAGATTTTTAACACGAGAGTAAACGTAAAAAGAAGGTTTTACAAGACTCACGTTTAACAATATTGCAGCAGTACGCACACAATCGAAGCGCAGTAAGGATGGCTAGTGTAACTAGCAAGAATACCACGAAAGCAAGAAAAAAGAAGTTACGCTATTAACTATTAACGTACCTGTCTCTTCCGAAACGAATGAGTACGTGTGACGTACGTGAGCTACCATCGAATCCTCTTAGTCT
+
:::;<@@@9;9:566=>>CGBBBBA8>><8=CBB@@=@<@?BBBCC@DD>A>ABBBBCCB+=7<<=888<:::?3>A@@@@@1@C?C@CCC7BA?:?B@B@AB;;;.;>@@=@CC=@@BBBBBBDD;;:AABB@DDCC?@@CCCBCB?B?B;;8;AAABAAA>::9>>?=@A=BBA499@<=3;7818;===?':7222,55;AAAA9=9>==<:>:=>A::5;AA@??B?A<@AB>BBC>@>>???@@AB::;CCBBBBBBA@@ABD@BBBBC=??@A===?BA>?
@ATNG8:02896:04765
GATGGTAGTATATCGCGTCGCTATCCAGAAGATCAGGAACTCTAGAAGAATTCAGATTTTTAACACGAGAGTAAACGTAAAAAGAAGGTTTTACAAGACTCACGTTAACAATATTGCAGCAGTACGCACACAATCGAAGCGCAGTAAGGATGGCTAGTGTAACTAGCAAGAATACCACGAAAGCAAGAAAAAGAAGTACGCTATTAACTATTAACGTACCTGTCTCTTCCGAAACGAATGAGTACTATAGACTATCTGAGACTACCATCGAATCCTCTTAGTCT
+
<>==@BDBCCCCCCCCCBBBBBCBB?BBC?BCCBCD?A?ABCBBCE@BBAD@@@@@@ABD3B?BBBDCCBAABB=AABHEHH3GC?C8;;;6<CC?;;;@CCCCD?B@BCACCB=AAAACDDDCCCCCCBBB?BBBB?B@@@BBBB>B@B@A?ABBCCADC?CCACCC?BC>>>?;??@@@;;::9=====.=A=?888@@ABD7:7;;?>1938AAAA?BBAAACC?C?BBB>BBB?BBBBBCCCAA@@?===@BBBACCCC>@>?BBBD?CC?::;8=A?99
@ATNG8:02903:04759
GATGGTAGGCGTGTGAGAGTCTGCCAGAAGATCAGGAACTCTAGAAGAATTCAGATTTCTAACACGAAGAGTAAACGTAAAAAGAAAGGTTTTACAAGACTCACGTTAACAATATTGCAGCAGTACGCACACAATCGAAGCGCAGTAAGGATGGCTAGTGTAACTAGCAAGAATACCACGAAAGCAAGAAAAAAGAAGTTACGCTATTAACTATTAATGTACCTGTCTCTTCCGAAACGAATGAGTACGAGAGTCAGAGCAGAGCTACCATCGAATCCTCTTAGTCT
+
7779-//84:>@C@A@BB@00000)/;<;AABB::5;5<;AAAAB?AA?A<A=:999*9@>:>>://)/<:::=59;<@?>>(599)57<<=2=<<8<<<==<88=18-7>=>?><@?BBBCCCCCDDBBBFD@BBBB?BBCCCBBB?C@CBB@BBBBBCCB@::;BDB?BB????>AAAAC=B??9000000%0;://)//;=ACC;@;A@@><><>??@A=???;;;>:=6<<=5<<<8<>:;;;AA;;;>==@@=====<888;;5;====6;74-----0;;;
@ATNG8:02866:04812
GATGGTAGTATATCGCGTCGCTATCCAGAAGATCAGGAACTCTAGAAGAATTCAGATTTTTAACACGAGAGTAAACGTAAAAAGAAGTTTTTACAAGACCCACGTTAACAATATTGCAGCAGTACGCACACAATCGAAGCGCAGTAAGGATGGCTAGTGTAACTAGCAAGAATACCACGAAAGCAAGAAAAAGAAGTACGCTATTAACTATTAACGTACCTGTCTCTTCCGAAAACGAATGAGTACATAGATATACGTATAGCTACCATCGAATCCTCTTAGTCT
+
5<<>8=<BBCB@?>>?>9<65<?9;::A@@CBBBBC>C?BA@00/;7==6;6;::<<BAA2?=?@@AAAAAAA@;>@;9444)5?:?>???+B>@<@=BB;A>:;.9<9:49;@7<<669AB?;<<@BBCFD>AACC?AAB@A?CC=?=??@?BBCCBB@@>?A@BCB>BB?B::37;733(378,33888'33,3;88>BBCB>C@@?;;5;5;>>>C<>>A>>>?:=98888'5>=8=@@995<B>>?B<A@==BABA???BBB@BBCB@<>=*000*00//9
@ATNG8:02873:04796
GATGGTAGGCACTGCGCACACATCCCAGAAGCATCAGGAACTCTAGAAGAATTCAGATTTTTAACACGAGAGTAAACGTAAAAAGAAGGTTTTACAAGACTCACGTTAACAATATTGCAGCAGTACGCACACAATCGAAGCGCAGTAAGGATGGCTAGTGTAACTAGCAAGAATACCACGAAAGCAAGAAAAAGAAGTACGCTATTAACTATTAACGTACCTGTCTCTTCCGAAACGAATGAGTACTATAGACTATCTGAGACTACCATCGAATCCTCTTAGTCT
+
799:7=;A<B:5599999;?A@>CC=?>><0//::56469<<<///<788686555::<<=+=8AA=<<<<:;C=;88@?@@D1@A?A?BBB<CDFFGAAADBCBD@C?CC@CBC?BBAABCCDDCCBBBBBD@DBAA>AABABBA@<B@CCC?BBBBBBBB?AA@@@C@BC<???=??@>>4=7818?>>?/==8=888>>E@@<@<@??A<A=BBBBB?AACBBBB=@=@@A;ABB?AACFBBBAA@?@?888BCCCBBBBCBB?BBAAA=??;;>=;ADB??
@ATNG8:02877:04788
GATGGTAGCACGAGTCACTCATATCCAGAAGATCAGGAACTCTAGAAGAATTCAGATTTTTAACACGAGAGTAAACGTAAAAAGAAGGTTTTACAAGACTCACGTTAACAATATTGCAGCAGTACGCACACAATCGAAGCGCAGTAAGGATGGCTAGTGTAACTAGCAAGAATACCACGAAAGCAAGAAAAAGAAGTACGCTATTAACTATTAACGTACCTGTCTCTTCCGAAACGAATGAGTACAGAGAGTACGATATGTCTACCATCGAATCCTCTTAGTCT
+
99776=:@BA@@CCBA:66>ABBCC;CDDACDCCBB@B>BAABBBC@CC@C@;;9<????1?;ABBBBABBBCC997:9999':;592555&59<7;@;=<;;4:4;9?B?@A?>AABBCCCHCBBBCBDCC???@@<999@??>?:@>A9989@@@BAAC?ABABBB@@?<>B@>BA@BA:>996==>>>/>>:=>=?AAA??;?689@D<?<?@CBB8::AAABC?C?BCH>E??<?AAAABBBEC>>>BBBAAB???AA@;;7;=AAA=AA;>>====;;;
@ATNG8:02878:04788
GATGGTAGCACGAGTCATCATATCCAGAAGATCAGGAACTCTAGAAGAATTCAGATTTTTAACACGAGAGTAAACGTAAAAAGAAGGTCTTACAAGACTCACGTTAACAATATTGCAGCAGTACGCACACAATCGAAGCGCAGTAAGGATGGCTAGTGTAACTAGCAAGAATACCACGAAAGCAAGAAAAAGAAGTACGCTATTAACTATTAACGTACCTGTCTCTTCCGAAACGAATGAGTACGAGAGTCAGAGCAGAGCTACCATCGAATCCTCTTAGTCT
+
4:99;><@AAAA<=>CC@@CB>6646>>9=BDCAA?B@CBCBCCDAAB?BABBB@@@@@1@@CDCDCCBBBDD>AB:::::*;A@BABBBACCC@BBBBBBCDE@CACCACCC?BBCCCCCCCBDCCCBA@?CCBB>BBA??>>?8?;?:97:BBBBCBB?@AABBB>BB>@AA?@BCAC7::;7;DDDC/BB=B886AAAAA;A<@@AA<>:<>A?@<?CBBBCC@C?CAC>CCC>AAABCBBBA@@B@@BDBB@@ABBB@>><>A@@@:::4787:?BAAA
@ATNG8:02882:04803
GATGGTAGTATATCGCGTCGCTATCCAGAAGATCAGGAACTCTAGAAGAATTCTGATTTTTAACACGAGAGTAAACGTAAAAAGAAGGTTTTACAAGACTCACGTTAACAATATTGCAGCAGTACGCACACAATCGAAGCGCAGTAAGGATGGCTAGTGTAAACTAGCAAGAATACCACGAAAGCAAGAAAAAAGAAGTACGCTATTAACTATTAACGTACCTGTCTCTTCCGAAACGATGAGTACATAGATATACGTATAGCTACCATCGAATCCTCTTAGTCT
+
5:=>466?==@;;:CHFCCIDCBCB?ABC?BBBBAA<B>AABABBD@BB@G@CB;;;;;:'4.4448:;;<;<?8>?8>?@?.@A>A?BBB1;AC8A<8<8777;2849:6557,252222769;@?=====:=>AC6=<8>858=7=085B8<:@A>?9:9)8===;<48=68==8BABBB7==:4687887$664252922222+2+22225:68888839//---9)/)/66.600/>>>>@?=<<99<>8>:9:??>>====:=?BAA;??;888:;;;;;
@ATNG8:02883:04784
GATGGTAGCTATACGTATATCTATGTACTCATTCGTTTCGGAAGAGACAGGTACGTTAATAGTTAATAGCGTACTTCTTTTTCTTGCTTTCGTGGTATTCTTGCTAGTTACACTAGCCATCCTTACTGCGCTTCGATTGTGTGCGTACTGCTGCAATATTGTTAACGTGAGTCTTGTAAAACCTTCTTTTTACGTTTACTCTCGTGTTAAAAATCTGAATTCTTCTAGAGTTCCTGATCTTCTGGTATGACTAGTGTACTACTACCATCGAATCCTCTTAGTCT
+
44;;7:;;::<;;;<>@>>>@?>>>>966;;;8ABAB=::69<AB@@?BB<AC:9;:?<@==;8;9?AA>??8888=B===+<=588==6:?8=@BBB@BD<@?>@7827?<88@@A;AAA8;8;>>ABB??<?@@@7;<BHA;;<>>>>@@;;;686>=AA;?=A@@@A????7:6<==.=5:+//677)7:==@6===:9798:;/7888(6<<<<:?9==<>>>@@@@=@<@>>>AA:>=B=AA@<:///666=AB>?<77=7=///@1332-//9@@::6
@ATNG8:02885:04807
GATGGTAGTGTGTCTCTGAGAGTAGTACTCATTCGTTTCGGAAGAGACAGGTACGTTAATAGTTAATAGCGTACTTCTTTTTCTTGCTTTCGTGGTATTCTTGCTAGTTACACTAGCCATCCTTACTGCGCTTCGATTGTGTGCGTACTGCTGCAATATTGTTAACGTGAGTCTTGTAAAACCTTCTTTTTACGTTTACTCTCGTGTTAAAAATCTGAATTCTTCTAGAGTTCCTGATCTTCTGGACAGAGTGTGCAGATACTACCATCGAATCCTCTTAGTCT
+
5ACE@BBBCDDDCDAAABCCBCECBBCCBBBB@ABBD>DC?C?CCCCCCD?DBBBE?D?BBBB=B?EDCCCBCCD@BBCCD1CC?BACC=BB@A?ACB>BD9;:ACCC@CEDCBBBD@CBB?C@JCBBBBBB=AAAB?BCCCC@@@CCCCFEBBB?BCC@CC?C@CCBBBBBBB?BBBCB;B@C>BBBBB2BC@@@=A@DDDDDB:97:CBC5DBBBDAGABB>BCCCC@@7:7;CBBBC@::;@CCCEDCCCBBCCCBCBBA998:BBAD@BB@BBA>BBBBB
@ATNG8:02890:04782
GATGGTAGCACGAGTCACTCATATCCAGAAGATCAGGGAACTCTAGAAGAATTCAGATTTTTAACACGAGAGTAAACGTAAAAAGAAGGTTTTACAAGACTCACGTTAACAATATTGCAGCAGTACGCACACAATCGAAGCGCAGTAAGGATGGCTAGTGTAACTAGCAAGAATACCACGAAAGCAAGAAAAAGAAGTACGCTATTAACTATTAATGTACCTGTCTCTTCCGAAACGAATGAGTACGTGTGCGACGTGTCTCCTACCATCGAATCCTCTTAGTCT
+
>;=B?BDDDCCCC@ABCCHCCCCCC?CBF@CCCCCCC<A>BBCCBCD@AA=B@CCAABAAA2A@BCCACB@A987.7<=?AAA0@C=@5;;;.;CC?CCBCDEEBB?B@CD?BBC=??@ABBBCBDDDCBAAC?CCBB?BBBBAABC@C@CAA?ADBBAACC?CCBBBB?BB?BBB?BBCBC=A==8=>???/?A=E876@AA??:=:=>>@9=:=AA@@=AAAA>>>;>:<<<6<??;>==ACCB>>>:;;@@AA@@?====AAA=A>>>A<@A<;;;=@@>>>
@ATNG8:02905:04807
GATGGTAGTGTCAGTGCGCGTCGTCCAGAAGATCAGGAACTCTAGAAGAATTCAGATTTTTAACACGAGAGTAAACGTAAAAAGAAGGTTTTACAAGACTCACGTTAACAATATTGCAGCAGTACGCACACAATCGAAGCGCAGTAAGGATGGCTAGTGTAACTAGCAAGAATACCACGAAAGCAAGAAAAAAGAAGTACGCTATTAACTATTAACGTACCTGTCTCTTCCGAAACGAATGAGTACGTGTGACGTACGTGAGCTACCATCGAATCCTCTTAGTCT
+
;<=>@CCCAAADCCCCCCCBBBDBC@DED?CCBBBE?B@BBCCCCB?BB?B?BAB@AAAA1C>B===@CBBBBB9BC@@@@@1@@=D6::96:CC@CCCDCDC@?6;6;?<@CC?BBAABBBCDDDDCBBBC@CBBB?BBAAABBB@CAD??<?AAAACBB@BBBBBB?BB?>>?>@@@@?8=::3888888%8>:=888=>>AA=B;>>>>;>;>@CDE@ABABBBC>C>???9?BB?BBBBCCBAAAABBBAACCCCBBBBCCD?AABBC?CC??@@=AAA<@
@ATNG8:02857:04845
GATGGTAGAGTACAGTGTAGTAGACCAGAAGATCAGGAACTCTAGAAGAATTCAGATTTTTAACACGAGAGTAAACGTAAAAAGAAGGTTTTACAAGACTCACGTTAACAATATTGCAGCAGTACGCACACAATCGAAGCGCAGTAAGGATGGCTAGTGTAACTAGCAAGAATACCACGAAAGCAGGAAAAAGAAGTACGCTATTAACTATTAACGTACCTGTCTCTTCCGAAACGAATGAGTACTATAGACTATCTGAGACTACCATCGAATCCTCTTAGTCT
+
:<<<@GA@AB@;;>CEBCBBCBCCB?@AD@BABB;;7;9;;8894?;?A=B<@@?<====,<9;<;7838987818>BB@@@*>@9=5??@7ACEACCCCBCBCC9A>@C@DCC?AB@?AACCBCHFDD@@A@B@@@>A:::AAAB?C@E;;;;DDDBCBB@AAA:::>AA????<@@99927;;99?>>?/=>:??>>>@@@B=B;>>@@<?===AAA>AABBABB=A=AAA;ABB>???BDDDBBADBB@??>AACCCCC@@@?CBBBC?BB@ABB?BC?>>
@ATNG8:02859:04875
GATGGTAGCAGACGTGACAGAGCGCCAGAAGATCAGGAACTCTAGAAGAATTCAGATTTTTAACACGAGAGTAAACGTAAAAAGAAGGTTTTACAAGACTCACGTTAACAATATTGCAGAGTACGCACACAATCGAAGCGCAGTAAGGATGGCTAGTGTAACTAGCAAGAATACCACGAAAAGCAAGAAAAAGAAGTACGCTATTAACTATTAACGTACCTGTCTCTTCCGAAACGAATGAGTACGATGAGAGAGCTCTCTCTACCATCGAATCCTCTTAGTCT
+
CCCD?BBBECBCBB@A@CICCCCCC=B;;79?BBBC?C@CBABBCD>AA>A=@BBBBCBC3B@ABABBBA?===5:8;4444$5949.555&555.5;>>>D?=?;>8=<8=@B<@??CD??@?>>>@@AB?BBBB=AABAABCB@C?BBB<>?A@?=>?;?BCCCC@BA>A?=9775522&22.266666'..(.656879995;=?>>=:>:>>@@@<@@@;;;B=B=;;;3;???DBCDCCBCBBAAABBABBBBB>?>==A7::@@@:>><??@=AA>>;
@ATNG8:02860:04877
GATTGGTAGTCTCAGATAGTCTATAGTACTCATTCGTTTCGGAAGAGACAGGTACGTTATAGTTAATAGCTGTACTTCTTTTTCTTGCTTTCGTGGTATTCTTGCTAGTTACACTAGCCATCCTTACTGCGCTTCGATTGTGTGCGTACTGCTTGCAATATTGTTAACGTGAGCCTTGTTAAAACCTTCTTTTTACGTTTACTCTCGTGTTAAAAATCTGAATTCTTCTAGAGTTTCCTGATCTTCTGGTATGACTAGTGTACTACCTACCATCGAATCCTCTTAGTCT
+
///)/5;//0@A<AB;;;///7///7::=;;;;9>===6=@8=9;AA@<BB8@?:>:8=8844.5.//:///0//7)/4==>+=>:?:;;4:<>?=A@@-00-00:9/71389333:9.3488=7D666;==A?CCAA=A;:;9;>999:99438<;54450495:5:///99<.5.55.5<<&5167<>AAA+65555)55/-55---,,2666(6-///)/)/58<:444444(4383344833//4///79955555495554.4;;5<;9863--(---(--/:3
@ATNG8:02865:04830
GATGGTAGTGATACAGATCAGACACCAGAAGATCAGGAACTCTAGAAGAATTCAGATTTTTAACACGAGAGTAAACGTAAAAAGAAGGTTTTACAAGACTCACGTTAACAATATTGCAGCAGTACGCACACAATCGAAGCGCAGTAAGGATGGCTAGTGTAACTAGCAAGAATACCACGAAAGCAAGAAAAAGAAGTACGCTATTAACTATTAACGTACCTGTCTCTTCCGAAACGAATGAGTACGATGAGAGAGCTCTCTCTACCATCGAATCCTCTTAGTCT
+
CBBC@CCBCBCCBBCDCCCBBBDCF@BBB@BBBC@A>AACAAABBC@BC@C@???@AAAB+;8CGBBBBCCBBC>BA>@?>>,@@;A>BBB:BCC?BBCCFCCBB?C@BC@CCC>ABBBBBBBCEDDDBCBB?CCCD?AABBBBBB?E@C??>@CBBCCCC?BBBAAA?BB?BBA499999+9==9==>>?1?C@E888@BBDA=C=B>>>7;8;ACCC@CCBCAAA=@=ABB;BAA>AAAECCCAAAAACAABAA>>>?::8<A;A88:=:=@=>>=<@@@@@
@ATNG8:02867:04879
GATGGTAGGTGCACATGAGTGTATCCAGAAGATCAGGAACTCTAGAAGAATTCAGATTTTTAACACGAGAGTAAACGTAAAAAGAAGGTTTTACAAGACTCACGTTAACAATATTGCAGCAGTACGCACACAATCGAAGCGCAGTAAGGATGGCTAGTGTAACTAGCAAGAATACCACGAAAGCAAGAAAAAAGAAGTACGCTATTAACTATTAACGTACCTGTCTCTTCCGAAACGAATGAGTACTATGTAGAGCTCTATACTACCATCGAATCCTCTTAGTCT
+
?CBB@BBD?A@@@@B:;;CCDBCBC@CCC@AAAB;:6;=@@BEDDDAEH@C@DAB;;;;;*;?BCCDGDBBBCE=BBA@AAA0@A@B?BBA7A<;7;C;;;ACA@;>;9:49@A?CCAABCCCEECCCCA@@>AAAB?BAAACCBC?C@BBB?CBCCAAAB?AABBBB@BB=@A@499<<<5889999:9::%:>9:856=>@A@<A<AABB:>:=?CBB?CCCA@@A=@=@AB<B;;6:@@@BBBBCBBBCBBBBBACCAB776>=AAAAA<AA=99:=BCB??
@ATNG8:02870:04868
GATGGTAGATATATGCACGCTCTACCAGAAGATCAGGAACTCTAGAAGAATTCAGATTTTTAACACGAGAGTAAACTGTTAAAAAAGATGGTTTTACAAGACTTCACGTTTAACAATATTGCAGCAGTACGCACACAATCGAAGCGCAGTAAGGATGGCTAGTGTATCTAGCAAGAATACCACGAAAGCAAGAAAAAAGAAGTACGCTATTAACTATTAACGTACCTGTCTCTTCCGAAACGAATGAGTACACACTCTCATATGACACTACCATCGAATCCTCTTAGTCT
+
;;;<<@??BAAADCCCCCCBBCCCD?BBB@BAC@997:>@BCBBBB?BB?C?BBAAABBB3B?BBBCCCD:00>600/0(.9999&5../1877+799.32661696666/6/552522,2886<@>>@@;;:BA@@=@CBB@BCCDB@@A;@;@@@<@CCCDDCCDBBBA@A?BB=AAB999BAA9;=;8>?@@AA'=?960//97@A@<A<A>@@<A<AACBB?BBBBA@@@E@BBC=BBB?BBBBBBBBBBBABBBBBBBCBCCCDCC@BBBBB?BC@BBB=BBCCB
@ATNG8:02871:04841
GATGGTAGTATCTGTCTACGAGAGCCAGAAGATCAGGAACTCTAGAAGAATTCAGATTTTTAACACGAGAGTAAACGTAAAAAGAAGGTTTTACAAGACTCACGTTAACAATATTGCAGCAGTACGCACACAATCGAAGCGCAGTAAGGATGGCTAGTGTAACTAGCAAGAATACCACGAAAGCAAGAAAAAGAAGTACGCTATTAACTATTAACGTACCTGTCTCTTCCGAAACGAATGAGTACTACTCTCAGAGACACACTACCATCGAATCCTCTTAGTCT
+
AABB@CCBCB@AACCCCCBBBBCCD@D@A>BCBA@@>A?BBBBD@A>AA>A@CCCBBBBB3B?BCCCCDCCAAA<@>@ABBB2BB>B=AAA9ACEACBBBCCBBB?B@BB?BCC>A@BBBCDCCCCBBBCCC?BBBB?BAABBBBB?D@DBB@BCCBBBBB@BAAAAA?CC@>>>;>>>>=5>>>9=====.:>:?888@@@@@=A=A===<@<@@B@@=@AAABBB@B?BBC>BBB?CCBBBCCBBACCCCCCABB@A?>>>@@;>>=>><>>;888;@CBBB
@ATNG8:02884:04859
GATGGTAGCAGACGTGACAGAGCGCCAGAAGATCAGGAACTCTAGAAGAATTCAGATTTTTAACACGAGAGTAAACGTAATAAGAAGGTTTTACAAGACTCACGTTAACAATATTGCAGCAGTACGCACACAATCGAAGCGCTGTAAGGATGGCTAGTGTAACTAGCAAGAATACCACGAAAGCAAGAAAAAGAAGTACGCTATTAACTATTAACGTACCTGTCTCTTCCGAAACGAATGAGTACTATGTAGAGCTCTATACTACCATCGAATCCTCTTAGTCT
+
/:::;@@=@@===666==>>CA@@C:CCC@CAACBB?B?BABAAAC?BA;?<?@@@AAAA1?;>@BCCCBBBBA9??;;79@7<@9?4;::*:@=:?CCCCDBBC?C?CCAFFE@BBBBCGJCCD;;;DCCC@ECBA>ACAAA:99:@=@@@;???=@@>?;>AAA>?;>A=ABB594=>=3955/599::+9<4;9<<>A@@@=B<@?;;7;=;;CFE@A@AA@@C?B>BAB9B@?<????BCBCB???A@A@AA@=>=<<<9:46;://(/6////9ACCBB
@ATNG8:02894:04879
GATGGTAGGTGCACATGAGTGTATCCAGAAGATCAGGAACTCTAGAAGAATTTCAGATTTTTAACACGAGAGTAAACTAAAAAGAAGGTTTTACAAGACTCACGTTTAACAATATTGCAGCAGTACGCACACAATCGAAGCGCAGTAAGGATGGCTAGTGTAACTAGCAAGAATACCACGAAAGCAAGAAAAAAGAAGTTACGCTATTAACTATTTAACGTACCTGTCTCTTCCGAAACGATGAGTACTGCGTCTCACTCTCGCCTACCATCGAATCCTCTTAGTCT
+
06:;7:>B8@AAB@A?9:59;;9>@>:69?@@A???5;498;700/*/;)//)/7799===*<2666>=>=====4=;9999(9;484:::+//:699:6333333(/0666;//(//8/55559=5959=4909?=@699?CCBBA?C<?::69AA?BC@@:=877;;8;:5:<;)/////)/6848>A=A=&55267)..68222;;49:222)2497===7;:=55550/6;;;27///999;;;7333549944554>:>?C?@>@BBBC@CB?>>>8>;:9?
@ATNG8:02895:04837
GATGGTAGCACGACACGACGATGTGTACTCATTCGTTTCGGAAGAGACAGGTACGTTAATAGTTAATAGCGTACTTCTTTTTCTTGCTTTTGTGGCATTCTTGCTAGTTACACTAGCCATCCTTACTTCGCTTCGATTGTGTGCGTACTGCTGCAATATTGTTAACGTGAGTCTTGTAAAACCTTCTTTTTACGTTTACTCTCGTGTTAAAAATCTGAATTCTTCTAGAGTTCCTGATCTTCTGGAGATATCATCAGCGAGCTACCATCGAATCCTCTTAGTCT
+
?@9566=BGEDAABCCDEC;6969DCCCCF<;<;GDF>CC@C@DCCCCCC?CBAAC?B?AAAA?C@CAAABBB=C?AACCC3B@<>8898&8;<;A=?9?@588A@A@<?>>>>A>>;>>@<@<??A=>>=?<?AAA<>=>>CB???A>>>;;;C;=;;<A?:@5@@??=AAAA589:97*538389999*9=88818...;;8?>?8<<<=.9>@@B>B@BB@CBBEC@@<?;?8::BC;?;C?BBB@???AA@@@@>?=A>>>=;577?;?A<@A@=AAA>>
@ATNG8:02895:04869
GATGGTAGAGAGACTGTAGCGCACCCAGAAGATCAGGAACTCTAGAAGAATTCAGATTTTTAACACGAGAGTAAACGTAAAAAGAAGGTTTTACAAGACTCTCGTTAACAATATTGCAGCAGTACGCACACAATCGAAGCGCAGTAAGGATGGCTAGTGTAACTAGCAAGAATACCACGAAAGCAAGAAAAAGAAGTACGCTATTAACTATTAACGTACCTGTCTCTTCCGAAACGAATGAGTACGATGAGATCTCGTGTGCTACCATCGAATCCTCTTAGTCT
+
7777;=9>@ACCCC@BAGCCCBBBF>CBB@BCC@@A=@=@BAAACB?:97:@BCBBCCCC/C?CCBBBBBBBCE>AA@AAA@0@A=A5;;;-;CC?DCBBAAECB@B@CC@BAB?BBCCBBCDCCCCCCCBB@BCBB@BCBC???C?B>BA@?ADEDDBBB?BCCCCD@BB?BBB?BADHD=A::399999(8@:>888;;;>?;@<@A?@<@=>>BBD?CAAABBB?B?AAA<ACB?BCBBBCBBBBBBAA=@@@;:;>888??;@@@AD;??<>>>;?BBAA
@ATNG8:02897:04862
GATGGTAGAGTATCATGTGTATCTCCAGAAGATCAGGAACTCTAGAAGAATTCAGATTTTTAACACGAGAGTAAACGTAAAAAGAAGGTTTTACAAGACTCACGTTTAACAATATTGCAGCAGTACGCACACAATCGAAGCGCAGTAAGGATGGCTAGTGTAACTAGCAAGAATACCACGAAAGCAAGAAAAAAGAAGTACGCTATTAACTATTAACGTACCTGTCTCTTCCGAAACGAATGAGTACTATAGGCTATCTGAGACTACCATCGAATCCTCTTAGTCT
+
4444.444444;556;=99555954.4::5:;>;;9=B<AAB@@?B>BB7;4;@@@@ED@+@?=BCAAAB@A@C<BAA@@@A1?C@D=BA@0>995:554:::899(349;6:;87=?@:BECCBAACBBA;;9;BBB=A@ABAAAB>B?B;;7;BBBAAAA?AACBBA=9939AA>ABBBA;@<<8999999%9>;7:76A=><;:989<?>;@=;;BBB?BCBAA@A?@;=>=5:00*0:9/45::::::6==>CACBBBB@@@@<@000?;:;:;BB?BCDDC
@ATNG8:02897:04875
GATGGTAGCGAGCGAGTGTGTATACCAGAAGATCAGGAACTCTAGAAGAATTCAGATTTTTAACACGAGAGTAAACGTAAAAAGAAGGTTTTACAAGACTCACGTTAACAATATTGCAGCAGTACGCACACAATCGAAGCGCAGTAAGGATGGCTAGTGTAACTAGCAAGAATACCACGAAAGCAAGAAAAAGAAGTACGCTATTAACTATTAACGTACCTGTCTCTTCCGAAACGAATGAGTACGATGAGATCTCGTGTGCTACCATCGAATCCTCTTAGTCT
+
44::5;;>?CCBBBCCFGDBCCCBB?:;;@CB@A@C?B>@@BBBBA?BB?D?AABCCCCC5DACCBBFCCCCCB=C;;;ABA0BB?C@BCC2CDDAAA@BDDB@@=@>;;8;BB@BBBDCCCCCCCBAAACC@CDBB>AB@?@CDC?C@CAA=ABBBBCCB@CCCCCC@BB?BBC=@@::9,999199999(7>9<998@@@>;6:5<<<>6;6;>DCC@BB@@@AA<A7;0@9==@=000A@@A>??CCB>??::9BBA:88==5;;==A;@@=;;;:>???@
@ATNG8:02901:04844
GATGGTAGCACGAGTCACTCATATCCAGAAGATCAGGAACTCTAGAAGAATTCAGATTTTTAACACGAGAGTAAACGTAAAAAGAAGGTTTTACAAGACTCACGTTAACAATATTGCAGTAGTACGCACACAATCGAAGCGCAGTAAGGATGGCTAGTGTAACTAGCAAGAATACCACGAAAGCAAGAAAAAGAGTACGCTATTAACTATTAACGTACCTGTCTCTTCCGAAACGAATGAGTACTGCGTCTCACTCTCGCCTACCATCGAATCCTCTTAGTCT
+
:=>?@CBBCCCC=BCBCCCCCDBCC@CCC?EBBCAA=A?BCDCCBB>@@=@>A@@=????.?=BBBBBBCBAAA9>?:;;;;*;D>B5;;;.;BEACEBBBDCCC@B@BC?CDD?BBCDDDCCCBABAAAAA>ADDD?CCCBBBBB?B>B??9>A@ABBBB?CCCCCD?BB?BCB=;;655'266225555$655@=>>A;;:4;:===@=B<>>>=>=AA?<999+/+/:9.5@B>858=:::=BBB@??AA@??ECAA<?;:2:====9::36666:88>>
@ATNG8:02902:04847
GATGGTAGATACTCGCTGATACACCCAGAAGATCAGGAACTCTAGAAGAATTCAGATTTTTAACACGAGAGTAAACGTAAAAAGAAGGTTTTACAAGACTCACGTTAACAATATTGCAGCAGTACGCACACAATCGAAGCGCAGTAAGGATGGCTAGTTAACTAGCAAGAATACCACGAAAGCAAGAAAAAGAAGTACGCTATTAACTATTAACGTACCTGTCTCTTCCGAAACGAATGAGTACGAGAGAGCACACGTGTCTACCATCGAATCCTCTTAGTCT
+
8:::;?A@CCBCBBBCCCCCCBCCD>99;@CCCBCC@C@CBB@@AB>BB>B<=<=89999(9;AACCCCDAABH=A?:;:::*:A;A5;;;6;CCA:;9BCCBAA>AADL@BCB?BBBBBCCDCCBCBBBCB?CBBA?BBBB>>?B>B@C@A?@CCCC?C?AAACDG@9:9:A@;BBBCB=BBB?@@?>=,8849@A@BCA?@=??CABB?B=>?BBA?BBBBBBB?B?BBC>BBB?@@?BBBBCBBBCBBBCCB@@@ABCBBB>BB@@@>BB?BBA=AA::;
@ATNG8:02903:04845
GATGGTAGTGTCATATGAGAGTGTGTACTCATTCGTTTCGGAAGAGACAGGTACGTTAATAGTTAATAGCGTACTTCTTTTTCTTGCTTTCGTGGTATTCTTGCTAGTTACACTAGCCATCCTTACTGCGCTTCGATTGTGTGCGTACTGCTGCAATATTGTTAACGTGAGTCTTGTAAAACCTTCTTTTTACGTTTACTCTCGTGTTAAAAATCTGAATTCTTCTAGAGTTCCTGATCTTCTGGTAGAGCGTGCATATATCTACCATCGAATCCTCTTAGTCT
+
>:=A>BBBBBBBCCCCCCFFBBBCBBBBCBAE?BBBD=BD?B@BMFCCCCAGECBC@A=AA;;6:?ABBIDCCCA>ABBBB5BC>AACC>BBBB@BBB?BE9<;BBBB@DCCCCCBC@CGE@B@BBBB?BAA=@@CC>AACCJDDBBBBCBABAA=ABB=@@@C@BBCCCCCCC?A@@@@7@?B>ABBBB2BBCCC>CBCDEBBBCB?BDDD5DAAAGBIBAA>@CCCDBB?B@BBCCCB>AAB@BCCCCCCCABBEECBBBB?>;@@@@C@CC?BBB?CBBBB
@ATNG8:02856:04880
GATGGTAGATATATGCACGCTCTACCAGAGATCAGGAACTCTAGAAGAATTCAGATTTTTAACACGAGAGTAAACGTAAAAAGAAGGTTTTACAAGACTCACGTTAACAATATTGCAGCAGTACGCACACAATCGAAGCGCAGTAAGGATGGCTAGTGTAACTAGCAAGAATACCACGAAAGCAAGAAAAAAGAAGTACGCTATTAACTATTAACGTACCTGTCTCTTCCGAAACGATGAGTACACATCGTCGTGTCGTGCTACCATCGAATCCTCTTAGTCT
+
AABA?BB=>>=<</////<<@@CCC866;?>===>:>8555555=8::6:377;78987$36;=:<>?9;737)7=???@?,=@;A<=@@0BAB:??AAA@A==5:5:939::7;;><>;<@CCCCC:::;4;;;@;:::??@<B9C@BBB>??@BCCCB>BAA??>8??;<88,33333(37;8=A?A@A'::58...558?A=B;A>?><?;;<@@@;@@?@@???A::;@9?00/;;:@BA@@::///6668888333333,399661665///6;7788
@ATNG8:02857:04919
GATGGTAGTGATACAGATCAGACACCAGAAGATCAGGAACTCTAGAAGAATTCAGATTTTTAACACGAGAGTAAACGTAAAAAGAAGGTTTTACAAGACTCACGTTAACAATATTGCAGCAGTACGCACACAATCGAAGCGCAGTAAGGATGGCTAGTGTAACTAGCAAGAATACCACGAAAGCAAGAAAAAGAAGTACGCTATTAACTATTAACGTACCTGTCTCTTCCGAAACGAATGAGTACGTGTGCGACGTGTCTCCTACCATCGAATCCTCTTAGTCT
+
::;=?BBFABBDCCCCCCCBBBA@@55958=@ABAA<A<?A@@BBB?BD@B?BBBBBBBB3C@BBBAABBBBA=6B>B?DDD1??<;8@@B9BCC@CCCBBCA;;5;;?A=ADD>AC@@@BDDDDCCBBCCC@CBBB>@@AABCBB@B?B:;7;BC@@CDF@AAABBB?CC>AAB9::BBB>BBB?????=,=@==;;;ABA@@<@<??@A<A=BCB;;7;A@@@BC?BACCC>CBB=??DBBBBBBBBBBBAAA>>>B>>:>::5:@@AA<@?<788<AA877
@ATNG8:02857:04927
GATGGTAGCGCATATCAGCGCAGCCCAGAAGATCAGGAACTCTAGAAGAATTCAGATTTTTAACACGAGAGTAAACGTAAAAAGAAGGTTTTACAAGACTCACGTTAACAATATTGCAGCAGTACGCACACAATCGAAGCGCAGTAAGGATGGCTAGTGTAACTAGCAAGAATACCACGAAAGCAAGAAAAAGGAGTACGCTATTAACTATTAACGTACCTGTCTCTTCCGAAACGAATGAGTACGAGAGTCAGAGCAGAGCTACCATCGAATCCTCTTAGTCT
+
:>==?B@AAEDDCCCB@DCCCCFDH=CCCABBBFBC@B?CCECCBB?DB?B???@ABCBB5B>BBCCCCCDCCC=BA=====,=@;A;AAA9ADEADBBBCBE@?>??CD@CAA=ACCCCBBBCBBBBCCCC@CCCC>AAAACCBA>BBDCC?CBBBCCCC?BBBBAB?BC>>??>@@ABB:@@@=@@@@@2@=AA999CCFB?<?:=<==9<6<>C:;8:B@@@CC@C@CCC>CAA????BBBBDBBBABBDBBBBBBBBBBAA>A>>=>9?>::::;@BBAA
@ATNG8:02858:04888
GATGGTAGTGTCTTATGAGAGTGTGTACTCATTCGTTTCGGAAGAGACAGGTACGTTAATAGTTAATAGCGTACTTCTTTTTCTTGCTTTCGTGGTATTCTTGCTAGTTACACTAGCCATCCTTACCGCGCTTCGATTGTGTGCGTACTGCTGCAATATTGTTAACGTGAGTCTTGTAAAACCTTCTTTTTACGTTTACTCTCGTGTTAAAAATCTGAATTCTTCTAGAGTTCCTGATCTTCTGGCTCTCGTAGACAGATACTACCATCGAATCCTCTTAGTCT
+
>;=>@EDDDB@AB@DDBCBCCCCDBBBBCC??>@BBB=BB?B?CAAABBA>BBC@@<@?BBAA>A>AAAAAABBB>BBBBB3A@<@@@A7>AAA<BCC?BB<;;;BCB===>@>A<;8<?C;?:>>9>@@AA:>>AA:===?>>>A@@@AA===A;AAA7<<;A;A>>>>>A>>:@<;<=6==B=AAAAA/@@><>9>>>>A>::;;59899(/.922-22-.-.>==@?A=@9=///==9::>:==;@CAAA??>?@@@AA>>>;>>>>>9>>;>>>7;<>?>
@ATNG8:02863:04919
GATGGTAGTAGTACACTAGTCATACCAGAAGATCAGGAACTCTAGAAGAATTCAGATTTTTAACACGAGAGTAAACGTAAAAAGAAGGTTTTACAAGACTCACGTTAACAATATTGCAGCAGTACGCACACAATCGAAGCGCAGTAAGGATGGCTAGTGTAACTAGCAAGAATACCACGAAAGCAAGAAAAAGAAGTACGCTATTAACTATTATCGTACCTGTCTCTTCCGAAACGAATGAGTACGAGAGAGCACACGTGTCTACCATCGAATCCTCTTAGTCT
+
<=>>@CCDCCBBBDDCCCCCBBBCC@CCC@CCBCBB?C@CCDCBBB?BC@C@CC@@@CCC3B?CCDCCCCCBBB<?>@BBBB2@B=@9@@@9AFDBCCCCDCE;;7;?CC@CBB?BBBBCFDDBBBCCCCCC?CBBB?BBBBBBAA=A@CCC>BAAACCCC?AAC@@?>CB>@AA>>>AAA;@?=9::999+:><B888AA@@A<?<?@@A=?@?@?@?;>>=>>:93:7888-9??8=;;<???A>>>A???AAAAAA@===BC=A:::@;>>=>>>=>>>@@
@ATNG8:02867:04883
GATGGTAGTGTCAGTGCGCGTCGTCCAGAAGATCAGGAACTCTAGAAGAATTCAGATTTTTAACACGAGAGTAAACGTAAAAAAGAAGGTTTTACAAGACTCACGTTAACAATATTGCAGCAGTACGCACACAATCGAAGCGCAGTAAGGATGGCTAGTGTAACTAGCAAGAATACCACGAAAGCAAGAAAAAAGAAGTACGCTATTAACTATTAACGTACCTGTCTCTCCGAAACGAATGAGTACGTGTGACGTACGTGAGCTACCATCGAATCCTCTTAGTCT
+
;::<=@E@BBBBBCDCBAACCCDCC@CCCADBBBBB@B@CCCBBBC@CC?B?AA@?????.?>ABCBBBCBBBD8@@;;;;;;%;@>@5999*5@;7<A<?==A;<8;=BB=BBA?AA::;CDGECCCCCCCB?AA@@<@@BBCCAA>A@B:;;;DDBBAAD@???BBB@DD@>>?;??999+:?==>>>???(>A<=789AK@@>=A<BCCB;?<?ACAA?ABBBBB@A<999-:AA<ACBBBBBB?@?AABAAABBBB?@?BBB?ABCAB>AG@;;;<>BB>>
@ATNG8:02870:04900
GATGGTAGGCGTGTGAGAGTCTGCCCAGAAGATCAGGAACTCTAGAAGAATTCAGATTTTTAACACGAGAGTAAACGTAAAAAGAAGGTTTTACAAGACTCACGTTAACAATATTGCAGCAGTACGCACACAATCGAAGCGCAGTAAGGATGGCTAGTGTAACTAGCAAGAATACCACGAAAGCAAGAAAAAGAAGTACGACTATTAACTATTAACGTACCTGTCTCTTCCGAAACGAATGAGTACGATGAGATCTCGTGTGCTACCATCGAATCCTCTTAGTCT
+
:<<>ADBB?BCBBBCCCCCCDDBDC?CCC@CBCBAA>A?BBBBBBB@BD@C@CCAAABBB3B?BBCBBBBBCCC=BBBBBBB3BB?B>@@@5=?A49999<<><=9=<??;?AA6:;===@@@@????:::<6<?@@<@@A@>>>?:>;>=;:>>>>@@>><>AAA>=<>@<@B?;>>DEE7:::7/////(//)/<;<878AAE=A=A====C=A:::;9=@BA@??=A;AAA;ACC?>;;;///:::;?AF???@@@@==>AAA<@???A<AA<===<A??@@
@ATNG8:02873:04901
GATGGTAGTCTCAGATAGTCTATAGTACTCATTCGTTTCGGAAGAGACAGGTACGTTAATAGTTAATAGCGTACTTCTTTTTCTTGCTTTCGTGGTATTCTTGCTAGTTACACTAGCCATCCTTACTGCGCTTCGATTGTGTGCGTACTGCTGCAATATTGTTAACGTGAGTCTTGTAAAACCTTCTTTTTACGTTTACTCTCGTGTTAAAATCTGAATTCTTCTAGAGTTCCTGATCTTCTGGTCTACTCACTGTACTCTACCATCGAATCCTCTTAGTCT
+
A@>:5;;;;ACCCCC<66<;;;;;;;@CC@>>9<=B=3;>:@196==>BB>BCCBA7;5;BBA?D@CBCBBB@AB=99:9:'9813:@<3946<8===:>D969<=@=?=BCDAAAD@BBC?B@CA@@@BBB=@ABB=ABBBCBA@CECCBBB@@=@@@<@@>@;@@BBBBBBB?B@@@B9@=B=::<<<*;ABBC0<;;<;:CAA?4::9*9>>9949;@??BBCCA@@?C@CBBCCC?CBHB;;;A@BBBBBC@A@;;:@@<@BBA@=@@;999=BDCCC
@ATNG8:02886:04902
GATGGTAGTACATGATAGACGACACCAGAAGATCAGGAACTCTAGAAGAATTCAGATTTTTAACACGAGAGTAAACGTAAAAAGAAGGTTTTACAAGACTCACGTTAACAATATTGCAGCAGTACGCACACAATCGAAGCGCAGTAAGGATGGCTAGTGTAACTAGCAAGAATACCACGAAAGCAAGAAAAAAGAAGTACGCTATTAACTATTAACGTTCCTGTCTCTTCCGAAACGAATGAGTACCTCTCAGACGCTCGTCCTACCATCGAATCCTCTTAGTCT
+
5>A>?BCCDBABCCCCCCCC??@BD@CCCBDCCBBB>A=@@CJCCC@AA?B?BBCBBBBB5B@GCBABCCBBBB;B@;;;;;*;@>B=AA@4ABB?CBBBBCC::;;?CC@CCC9::BACBCBDCCCEGBBB?BCCC?CDCCBBBB?C@C@@>@CCDCCCC@@@ABBB>BB?AAA>@A@@?8==>9999999%9?<?98:CCCCB;><>>?>5:7:@C@C@CCBBBCB?B?BBB<BBB@BBDBBBC?BBBBBBABBBB@@@B<@?B=B888A;AA==>><@@>>>
@ATNG8:02889:04927
GATGGTAGCGCGACGAGCGTAGACCCAGAAGATCAGGAACTCTAGAAGAATTCAGATTTTTAACACGAGAGTAAACGTAAAAAGAAGGTTTTACAAGACTCACGTTAACAATATTGCAGCAGTACGCACACAATCGAAGCGCAGTAAGGATGGCTAGTGTAACTAGCAAGAATACCACGAAGCAAGAAAAAAGAAGTACGCTATTAACTATTAACGTACCTGTCTCTTCCGAAACGATGAGTACGTGTGCGACGTGTCTCCTACCATCGAATCCTCTTAGTCT
+
4;9:;;>B>CDEG;;;CB@@>A;;;)4B@;@BABBA>A>A@?998B?BB@C??>>999::'8/737733:;;;<333:5555$5947)///&///)/9///<9997;7;<7:;:6;?>=;;;;9;;;9::>>=@?@A=??=;<<371/39//)/7///7997:98:99133,3;717888278;3222222#25.55655555505377;;48255:::7<<555<=8;6888/8-----69:8988/--446--.98884>>>9;77665//*///38<6;;
@ATNG8:02898:04927
GATGGTAGTAGTACACTAGTCATACCAGAAGATCAGGAACTCTAGAAGAATTCAGATTTTTAACACGAGAGTAAACGTAAAAAGAAGGTTTTACAAGACTCACGTTAACAATATTGCAGCAGTACGCACACAATCGAAGCGCAGTAAGGATGGCTGGTGTAACTAGCAAGAATACCACGAAAGCAAGAAAAAAGAAGTACGCTATTAACTATTAACGTACTTGTCTCTTCCGAAACGAATGAGTACTATAGACTATCTGAGACTACCATCGAATCCTCTTAGTCT
+
:<=>;CCCBCBDCAB=?>>==?<5949A@=BABCAA?BADCCABBD@DE?B?A@@;::::)9<@?@A@@@???@;=<A@@@@0@A@B=@@@7@BB?ABABAAB9::9?A@@CBA?@?@@ACCHCCCDCBCCB?BCCC>A???BABB@C@C@@=@A@=@@@@=???@@A>BBABBB>B=;::3933,255677%7:17:5:;;D@@<?;=<BA9?;859BBC?BBBAAC=@<AAA;@AB?AABBBBDBBCAAAA???DDCBBBCCBB?BBBBB?BC@AAA@ACB??
@ATNG8:02900:04889
GATGGTAGCGCACACATAGATACAGTACTCATTCGTTTCGGAAGAGACAGGTACGTTAATAGTTAATAGCTGTACTTCTTTTTCTTGTCTTTCGTGGTATTCTTGCTAGTTACACTAGCCATCCTTACTGCGCTTCGATTGTGTGCGTACTGCTGCAATATTGTTAACGTGAGTCTTGTAAAACCTTCTTTTTACGTTTACTCTCGTGTTAAAAATCTGAATTCTTCTAGAGTTCCTGATCTTCTGGGTCTCTCTCTCACGCACTACCATCGAATCCTCTTAGTCT
+
77:;<AA;66:=<<<666<;;;55599;97//)/;;;39;:=7<<<;;5515=<::5:5:::;7<9>=@6549944.48888'8;23449;4;<<=8:9:3//)//866:7<<4555;;8=BC=B>CAAABBBB?B@@A=BB;;;@BB::9BB@@@@4665.5=7<8<>AA@@944.44444&45<8=>>>>+::;=;)4489944499.5555$59;:<8<2669>=;995@7@9?;;CA@=@AAA<BBBBB@@@;;9949566=<6<<///8::6::<7<<<<<
@ATNG8:02902:04926
TATGGTAGCATCATGCATATCTCACCAGAAGATCAGGAACTCTAGAAGAATTCAGATTTTTAACACGAGAGTAAACGTAAAAAGAAGGTTTTACAAGACTCACGTTAACAATATTGCAGCAGTACGCACACAATCGAAGCGCAGTAAGGATGGCTAGTGTAACTAGCAAGAATACCACGAAAGCAAGAAAAAGAAGTACGCTATTAACTATTAACGTACCTGTCTCTTCCGAAACGAATGAGTACGATGAGATCTCGTGTGCTACCATCGAATCCTCTTAGTCT
+
ECBC?BBBBBBBACACDCA@@ACCC?CCC@CCDCBA>A@CCCBCCD?DD?D@CCC?????1@?CCCCDECBBAA8?>=@@@@0@C>B=BBB:BCC@BAABBBB>?<>@BC>BAB@BBBBCCCECBCCCBBAC@CDCC=@ABBBBBB>C@CAA?ABBBBBBB?BBBAA@>BB?@AB;==??>6==<5;<;=;1:=;A877@AAAA;@:@AAA;?<@AC@@<@BAAABB@C@BBB>BCC@CBBBBCDBA?@@BBBB===CCBB>@@A<AA@@@<::6::9:AC???
@ATNG8:02868:04935
GATGGTAGCACGAGTCACTCATATCCAGAAGATCAGGAACTCTAGAAGAATTCAGATTTTTAACACGAGAGTAAACGTAAAAAGAAGGTTTTACAAGACTCACGTTAACAATATTGCAGCAGTACGCACACAATCGAAGCGCAGTAAGGATGGCTAGTGTAACTAGCAAGAATACCACGAAAGCAAGAAAAAGAAGTACGCTATTAACTATTAACGTACCTGTCTCTTCCGAAACGAATGGTACTGCGTCTCACTCTCGCCTACCATCGAATCCTCTTAGTCT
+
;<=?@CCCCBBBCBCCCCCCCBBCC@CBB@BCCCAA<A?BCCCCCC@BB?C@ABAACCCC2C@CCAABBDCBBB<@AABAAA2AD>C5;;;.;BC@CDDDDCDCA<A=@@<@BB?CABBDCBEDDBBBBABD?BBBC?BAA@AAAB?E@B@@=@DDDAAAC?BBABBB@BB@AAA799DCC=???<@==>?/??;?;;:@??AA<@;@?AA=C<AACBB@BBAAABB@B?BBB=BBB@BB?BBBBBBBCBBBBBBBDCCD?CCC?BBBBB?BB?999@CCBAA
@ATNG8:02882:04946
GATGGTAGGCGACATACATACGCGCCAGAAGATCAGGAACTCTAGAAGAATTCAGATTTTTAACACGAGAGTAAACGTAAAAAGAAGGTTTTACAAGACTCACGTTAACAATATTGCAGCAGTACGCACACAATCGAAGCGCAGTAAGGATGGCTAGTGTAACTAGCAAGAATACCACGAAAGCAAGAAAAAGAAGTACGCTATTAACTATTAACGTACCTGTCTCTTCCGAAACGAATGAGTACGATGAGATCTCGTGTGCTACCATCGAATCCTCTTAGTCT
+
899:7?AA=ABBBBCGECBBBBCCC@CCC@CCCBBB@C?AABBCAA=@A>A>ACBBBBBB5B@BBFDDCCBBBA8>?99999*;A=A=AAA8ACC?ABBBCBD@@=@?BA?B>?<?ACCCCCC@AADDFCCC=CCCC<A@BCA@@B?B?BBB@BCCCCCCC?BBBBBB?BC?>>>@BBBCC=BAA>ABDCD3BB<?899AB@>><><@@@A<A<?=B@@;@@@@BBB@E@CCC>BBB?CCCCCBBBDBBBBBB@AA@CCA@@>>><@D===8==:787:?B???
@ATNG8:02890:04945
GATGGTAGAGAGAGCTCTCTCATCGTACTATTCGTTTCGGAAGAGACAGGTACGTTAATAGTTAATAGCGTACTTCTTTTTCTTGCTTTCGTGGTATTCTTGCTAGTTACACTAGCCATCCTTACTGCGCTTCGATTGTGTGCGTACTGCTGCAATATTGTTAACGTGAGTCTTGTAAAACCTTCTTTTTACGTTTACTCTCGTGTTAAAAATCTGAATTCTTCTAGAGTTCCTGATCTTCTGGCGCGTATGTATGTCGCCTACCATCGAATCCTCTTAGTCT
+
><;>@CAAADBBBBB;;:@BBBCCCC?C9997;CCB:A@6;45=AABCC@BBFAA?AACBBBACAGDBCBAA@C?AA@@@2A@>?9::(7@?@?BBA=AC=?@?BBB@BEDBAA@B?BBD<=<=BBBB@@><AAAA6::AA@@@>>>?>>>:::<>>>=@@<?<?C>>>?@@@:>=<==2==C<>=AAA/C;;;@7?;;888>;;;<A@AA/@;;;@<A=@@<@A@@=>==B<AAB:::;@@D>A>>==<<=?@AA>>?A9?>?=A???A<AA;?>A>AA:::
@ATNG8:02893:04958
GATGGTAGCACACGAGATCTCATCGTACTCATTCGTTTCGGAAGAGACAGGTACGTTAATAGTTAATAGCGTACTTCTTTTTCTTGCTTTCGTGGTATTCTTGCTAGTTACACTAGCCATCCTTACTGCGCTTCGATTGTGTGCGTACTGCTGCAATATTGTTAACGTGAGTCTTGTAAAACCTTCTTTTTACGTTTACTCTCGTGTTAAAAATCTGGAATTCTTCTAGAGTTCCTGATCTTCTGGATACACTCATGTGCACCTTTCCATCGAATCCTCTTAGTCT
+
8944244;49<B;69<<AAABBBBDDCCCCCD@JEED=CB@F@CCCBCBB@CEEDD@B?CAAA9C@BBBBBBBCC>@<;::+8828@@>8@BBE@BADADD7:9ACCC<>@?ABA>>;>>=<A<;;;AAAAA=B??><>?@@>>=@@@@@A>=8838;;<BB=A<;;;AAA998;<=<AC5?;?<A====,=:::@,////779===9=?>=(97//(/4849869666///37/533555/555.57@@@@@B=====<99)//)/5///::66616--*-9---
@ATNG8:02898:04941
GATGGTAGTGTCATATGAGAGTGTGTACTCATTCGTTTCGGAAGAGACAGGTACGTTAATAGTTAATAGCGTACTTCTTTTTCTTGCTTTCGTGGTATTCTTGCTAGTTACACTAGCCATCCTTACTGCGCTTCGATTGTGTGCGTACTGCTGCAATATTGTTAACGTGAGTCTTGTAAAACCTTCTTTTTACGTTTACTCTCGTGTTAAAAATCTGAATTCTTCTAGAGTTCCTGATCTTCTGGTATGACTAGTGTACTACTACCATCGAATCCTCATTAGTCT
+
@?CC@@666==656>>>>>>==@9655<<:::39945/5<9@8===B@;;6;<<9909;<<<<9C?BCC;55944.5==;=)::75:5>495555:994;=166=?BB@ABBBBABB9;;FAE@FDCHCCCD@CDCC@CBCCCCCDCCC@@;;;;5;;<5;B=@=@CCC<;9CB=@9:9;6;=B=;;;;;*;@CCC;;:BBBD?>>>29999(9>:9949=@@@CCBBBBB<A?A@?@A@;?@B;A@AB;;;A@??A@596969:8;<6668<:8=944.4:444
@ATNG8:02898:04961
GATGGTAGATACTCGCTGATACACCCAGAAGATCAGGAACTCTAGAAGAATTCAGATTTTTAACACGAGAGTAAACGTAAAAAGAAGGTTTTACAAGACTCACGTTAACAATATTGCAGCAGTACGCACACAATCGAAGCGCAGTAAGGATGGCTAGTGTAACTAGCAAGAATACCACGAAAGCAAGAAAAAAGAAGTACGCTATTAACTTTAACGTACCTGTCTCTTCCGAAACGAATGAGTACACATCGTCGTGTCGTGCTACATCGAATCCTCTTAGTCT
+
CDBB?B@@ABBBCCBDCAABBDCCG?BCB?BABB::8:?BCBBBBB@BF?B@A@A?????1??BB9:9BBCBBB9?<;;;;;*;C>C5;;;&5>>:>C>C@@?6;:;@CCAEED=@ACCCCBDCBBBBDDDC@CCCB?CCA@CC:94;@C;;6;B@@?CBB?BCCBA?<@@=0009==0:9,:9=;988888%8=49756A8;;@<A6::>3>9;;;;:5:===;;:9?<AAB8>=?<==>?@?@@A?>>>=88888;;::@???>>=>>8==:7673::755
@ATNG8:02898:04978
GATGGTAGGCGACATACATACGCGCCAGAAGATCAGGAACTCTAGAAGAATTCAGATTTTTAACACGAGAGTAAACGTAAAAAGAAGGTTTTACAAGACTCACGTTAACAATATTGCAGCAGTACGCACACAATCGAAGCGCAGTAAGGATGGCTAGTGTAACTAGCAAGAATACCACGAAAGCAAGAAAAAAGAAGTACGCTTTTAACTATTAACGTACCTGTCTCTTCCGAAAACGAATGAGTACTATGTAGAGCTCTATACTACCCATCGAATCCTCTTAGTCT
+
999=:==B@;;5;569==>;@@CBC<CCC@BA@@;;5;5:::?BBD@DB>A>ABCDCDDD5D@CA;;=CICCCD;A;::999(:B<A=AAA0>DD=AABB;;9BC?C@BB@BBC?BBCCCCDCBBBCCHCCBADD@A?@B@@@B;:5;@A@A>AA@>@@@@?BBBBCC@BC@BBB>A@@AA<?>>;99999:%:??CBABB@BBB2?6888@;>;==;;;:>>888=:1715555'67717777;;<555@A@:;:@@?BA>??;;;=5====C<>>=>??;556==
@ATNG8:02904:04932
GATGGTAGGTGCACATGAGTGTATCCAGAAGATCAGGAACTCTAGAAGAATTCAGATTTTTAACACGAGAGTAAACGTAAAAAGAAGGTTTTACAAGACTCACGTTTAACAATATTGCAGCAGTACGCACACAATCGAAGCGCAGTAAGGATGGCTAGTGTAACTAGCAAGAATACCACGAAAGCAAGAAAAAAGAAGTACGCTATTAACTATTAACGTACCTGTCTCTTCCGAAACGAATGAGTTCGATGAGAGAGCTCTCTCTACCATCGAATCCTCTTAGTCT
+
@A@>ACCB?BCBCCCCGCCBB@@@D?@@A?AAACCC>A?AABCCGE@CC@B>AA@A@AAA0B>BBCCEDCBAAA8A;;:9:9'9===;@@@2<9626:?@@@?999*88=?8?9947?A?BBBBCDBBCBBBB@CCCD?BBCCCBAA@C@C@@?ABCCCBCB@AAABBB@BB?BBB?ABAA@9><<9000000%0>:////8@AAA=A=??==:>>;;ABB?AAB@@@B?C@BBC>CCE?CCB??>@FBBBBBBBBBBBAA@BBA8857>>>C=AB::;::=>===
@ATNG8:02904:04970
GATGGTAGATACTCGCTGATACACCCAGAAGATCAGGAACTCTAGAAGAATTCAGATTTTTAACACGAGAGTAAACGTAAAAAGAAGGTTTTACAAGACTCACGTTAACAATATTGCAGCAGTACGCACACAATCGAAGCGCAGTAAGGATGGCTAGTGTAACTAGCAAGAATACCACGAAAGCAAGAAAAAAGAAGTACGCTATTAACTATTAACGTACCTGTCTCTTCCGAAACGAATGAGTACACATCGTCGTGTCGTGCTAATCGAATCCTCTTAGTCT
+
:;;;=A@?BBCCB:;;CBBBBBCFG>CBB?BAAA@@>?AGBAACCC?CC?B?BA???>>>.=:>BB@AA>@>BC9<7;:9:9'9???:>CC8AADAAABAABA;;7::?>>D@@?@?BCEHCCCCBBBEBBB@CC@@>@ADBBBBB?B?B::6;@@@@BBB?CCABB@=AA@000==@;??5<;;8677777%7:8:858A?AAA;>977:>3;5;ABBBAFCB@@@C@B?BCE>BBB>AABBBBBBAABB@@BA@>@000;9995;;7;533/26917<=??
@ATNG8:02856:04995
GATGGTAGTGTGTCTCTGAGAGTAGTACTCATTCGTTTCGGAAGAGACAGGTACGTTAATAGTTAATAGCGTACTTCTTTTTCTTGCTTTCGTGGTATTCTTGCTAGTTACACTAGCCATCCTTACTGCGCTTCGATCGTGTGCGTACTGCTGCAATATTGTTAACGTGAGTCTTGTAAAACCTTCTTTTTACGTTTACTCTCGTGTTAAAAATCTGAATTCTTCTAGAGTTCCTGATCTTCTGGTAGAGCGTGCATATATCTACCATCGAATCCTCTTAGTCT
+
:>>>@CCCABCCCC=?CCBBBCCCDCCDA@@C?BBDF=BA?B?BCCBBBD@DDBBBAD@CBBC@CBEBCCCCCCB?@@@@>0@A?BBCD>CBCC?CCFBCC;;;BCCD@CCCCDECC?BBC@D@CCCCBBBC?DBBBCCABABBBCBCCCCABBD@DA@?AC>B>BBCCCCCCC?CCCDD;C?C>BBBB@0@DAAB=BHDFCDBBBB?BBBB5BCCCC@C@DC=ABCCC??=@@CCCCA@<@?B?BCCCCDBBBCBCBCCCCCBB?CAAAB?BC?BBB=BBBBB
@ATNG8:02857:05005
GATGGTAGGACGAGCGTCTGAGAGGTACTCATTCGTTTCGGAAGAGACAGGTACGTTTAATAGTTAATAGCGTAACTTCTTTTTTCTTTGCTTTTCGTGGTATTCTTGCTAGTTACACTAGCCATCCTTACTGCGCTTCGATTGTGTGCGTACTGCTGCAATATTGTTAACGTGAGTCTTGTAAAACCTTCTTTTTTAACGTTTACTCTCGTGTTAAAAATCTGAATTCTTCTAGAGTTCCTGATCTTCTGGGTCTACGCTCGTCGCGCTACCATCGAATCCTCTTAGTCT
+
::;;@CB@=@@;55;BBABB@@@B?@@@@@AA?BBBD=AA=@;@@@@?BC@AAA:::,;49@>D:A=ABBACA@=@C=@@BB@?&444)494;;.:;<:5;//)/;)//::==9BBAABBBC@CCC?B?CA@@BBAA=@BAA>BAA;;;A@AAAABBA@A=;;:?AA=A=@AB;;;B@?9@:;;;.;>B=<<<<;;%;2;@@@6@@?996<<<=:=?>>+:555;7;=>D@900000>*0+0:=>>@=?@CC<A@@B@@@BB@@@A@:99??=ABDBB<??<???5:;BBA
@ATNG8:02862:04986
GATGGTAGGTGCACATGAGTGTATCCAGAAGATCAGGAACTCTAGAAGAATTCAGATTTTTAACACGAGAGTAAACGTAAAAAGAAGGTTTTACAAGACTCACGTTAACAATATTGCAGCAGTACGCACACAATCGAAGCGCAGTAAGGATGGCTAGTGTAACTAGCAAGAATACCACGAAAGCAAGAAAAAGAAGTACGCTATTAACTATTAACGTACCTGTCTCTTCCGAAACGAATGAGTACTGCGTCTCACTCTCGCCTACCATCGAATCCTCTTAGTCT
+
==>?AFBB@@@@@BBAAACCCCBCB?CBC?CCCC@@>@?ACBB;;;?AB>B>BDDDDDDD5C@CAABBCCCCDD=BAAAEFG5BB?B=@@@7@@C>BA:;;AC::::@CD?BBB???@CCEDCAAACCCBBB@C:;;=AABA@@@E?B?@;;7;CCCBBCB?AAABAA?@@:>><8<<?@?8==>9=?@@@/0/*////66:8838=A>>>=B;>;AAB@BBBABBB>A?@@@8@::3:BBABBDCCAABCECCCCAAACFACCD?@A@@D@BC?AAA@FCB:;
@ATNG8:02865:04991
GATGGTAGCGCGACGAGCGTAGACCCAGAAGATCAGTAACTCTAGAAGAATTCAGATTTTTAACACGAGAGTAAACGTAAAAGAAGGTTTACAAGACTCACGTTAACAATATTGCAGCAGTACGCACACAATCGAAGCGCAGTAAGGATGGCTAGTGTAACTAGCAAGAATACCACGAAAGCAAGAAAAAGAAGTACGCTATTAACTATTAACGTACCTGTCTCTTCCGAAACGAATGAGTACGATGAGATCTCGTGTGCTACCATCGAATCCTCTTAGTCT
+
5===?CBCBBB@@AAAAAACBBCBD>BBCADDDBBBAAABBAA@@@<9949;@@C;;;;;'97@=;AA?BA?CD9:5;;::-5B<B.99,999:?>CBB>>00*/57647?<8<<;;??@CC;<;AB;;9?@B<;79?@=?@BB>B?CBB=@AA:;:::=AAC???=??:???>A??>A:?9959BCCD3BB@B:;;?>>>A=B<ACCC;A<@@DCC@AAABCBB?B?AAC=BBB?BAAABBBAABBBBBBA=;;;=>?@BBB7;;@@=1761///6:?A??
@ATNG8:02869:05015
GATGGTAGCTCTGCTCTGACTCTCGTACTCATTCGTTTCGGAAGAGACAGGTACGTTAATAGTTAATAGCGTACTTCTTTTTCTTGCTTTCGTGGTATTCTTGCTAGTTACACTAGCCATCCTTACTGCGCTTCGATTGTGTGCGTACTGCTGCAATATTGTTAACGTGAGTCTTGTAAAACCTTCTTTTTACGTTTACTCTCGTGTTAAAAATCTGAATTCTTCTAGAGTTCCTGATCTTCTGGTATACACACTCGCTCGCTACCATCGAATCCTCTTAGTCT
+
?<<?@CBCABBBCCCBCCGDCCBBBCCCCCCC@BBBB<AB?B@CBBCCCC?CCCCD?C?CCCC?B?BCCCBBCBA=:9999'9@:?ACC=@@BC?BBD?BB:;;BBBC@CBBDCCEG@BBC?B@CCCBBCBC@CCCC>AACCCCCCCBBBCDA@@?CCC?CC?C<@@CBBCCCC=B::::.:;@;:::::*;ACCC?CCIGFFEDCB>BAAA2BCBEE@D?BB@CCDBBA@>A@BAAB@@;?AB=AABBB@@?A??@@@@@@CCC?CC@???AA>AAA=@B?@?
@ATNG8:02875:04998
GATGGTAGCACACGAGATCTCATCGTACTCATTCGTTTCGGAAGAGACAGGTACGTTAATAGTTAATAGCGTACTTCTTTTTCTTGCTTTCGTGGTATTCTTGCTAGTTACACTAGCCATCCTTACTGCGCTTCGATTGTGTGCGTACTGCTGCAATATTGTTAACGTGAGTCTTGTAAAACCTTCTTTTTACGTTTACTCTCGTGTTAAAATCTGAATTCTTCTAGAGTTCCTGATCTTCTGGGTCTACGCTTCGTCGCGCTACCATCGAATCCTCTTTAGTCT
+
//:;7?@ACBBCCCDDFABBCBBBC;99?@CC?CCCC>CGFC@BCCCEBB?AB?@?6;2;?AA=B?AACEEAAAB>A@AAA2@@<@989.9A?@=AAA<AC;?@?BCB@BABB?@@D==<=;@<@A>??===;@@@@<@@A;;;888==<====<5:9<8;=8=5;;9:989//)/7778+80:6;CCCB/BB===2<66///989>1888(27556376:>5>??A9;==D8:;<://-/==@6=<?;<;//,/==99=?:;::5:<;;;5::7<:;;0:=::7
@ATNG8:02879:04982
GATGGTAGTGATACAGATCAGACACCAGAAGATCAGGAACTCTAGAAGAATTCAGATTTTTAACACGAGAGTAAACGTAAAAAGAAGGTTTTACAAGACTCACGTTAACAATATTGCAGCAGTACGCACACAATCGAAGCGCAGTAAGGATGGCTAGTGTAACTAGCAAGAATACCACGAAAGCAAGAAAAAGAAGTACGCTATTAACTATTAACGTACCTGTCTCTTCCGAAACGAATGAGTACGATGAGATCTCGTGTGCTACCATCGAATCCTCTTAGTCT
+
<CBC?C@ABDDDCCCCCCBCBCCDD@BBB?BBBBA@?@@BCBBBBB?BC@E@BB?@?BBB+=7BBBBBBBBBCE>@;@BBBB5BB@C@CEE=CCC@CAAAB@@00-0;>>;?AD>AACCCCBBCCCCCCBBB@BCDD=@@BBBBBB@C@C;;;<CBCBCCC@BBBBBB?BC?988<>>@@?8==>9:9999(6>9>>>@ABB??7;6;>==:?;??BCC@CEAAAAA=@?AAA<BCC@BBBBBBBBDCDCBB>>>>=AAA=<<AA<AAAAB<AA;;;;=@BBAA
@ATNG8:02879:05011
GATGGTAGTATAGAGCTCTACATAGTACTCATTCGTTTCGTAAGAGACAGGTACGTTAATAGTTAATAGCGTACTTCTTTTTCTTGCTTTCGTGGTATTCTTGCTAGTTACACTAGCCATCCTTACTGCGCTTCGATTGTGTGCGTACTGCTGCAATATTGTTAACGTGAGTCTTGTAAAACCTTCTTTTTACGTTTACTCTCGTGTTAAAAATCTGAATTCTTCTAGAGTTCCTGATCTTCTGGTGAGATATGCATGATGCTACCATCGAATCCTCTTAGTCT
+
<ACC@CCABBC@@AFCCHCCCCFDCCBBCB@@=@A@@<BCA@>AAABBBB@BC@@>@B?BBBB@B?BBB@CBBB@<AAAAA.=<9>:;;3;AAB?BBB@AC6;8=@>>;>???>?AA;@>@;?;A>>;;=>A<A@>>:=AA?>>>>>>@@@AAAA;>>@=AA<@<@@@@@@@@A:?===<3<<A<@@@@@/?A<990<999::>>>@<ACBA/@;;;?:?9==<?BAD>==<A<AA@@@A:>=?<?=>@>===>>>????>??==6<>>==:=@<??A=AA@??
@ATNG8:02883:05028
GATGGTAGCTCTGCTCTGACTCTCGTACTCATTCGTTTCGGAAGAGACAGGTACGTTAATAGTTAATAGCGTACTTCTTTTTCTTGCTTTCGTGGTATTCTTGCTAGTTACACTAGCCATCCTTACTGCGCTTCGATTGTGTGCGTACTGCTGCAATATTGTTAACGTGAGTCTTGTAAAACCTTCTTTTTACGTTTTCTCTCGTGTTAAAAATCTGAATTCTTCTAGAGTTCCTGATCTTCTGGCGCTCTGTCACGTCTGCTACCATCGAATCCTCTTAGTCT
+
@@CC@BBCBCBDCCCCCBDBFBBBCCCCAB;;8:DDD>DD>A>BDDCCCC@CCE@A?AADDDD@D?CBBBGBCCB@BCEEE5CB@BBBC=BACCACDC?BC;;;@DCC@BBCCCBCB@C@@?@@CCCBCCCC>@@BA>BBBBBBBCDCCACCCBC?CCC?BB?B=AACBBBCCGABCGGD<C@C<AA?@?,?B;;::.;A;;;BC@@@@MHG5BBAAA@BACC?ABCCBBB?B?BBB@@=+0009@@@BBBAA@DCB@@@??BBB@DAB9949@?::9;?@@AB
@ATNG8:02886:05007
GATGGTAGCGCATATCAGCGCAGCCCAGAAGATCAGGAACTCTAGAAGAATTCAGATTTTTAACACGAGAGTAAACGTAAAAAGAAGGTTTTACAAGACTCACGTTAACAATATTGCAGCAGTACGCACACAATCGAAGCGCAGTAAGGATGGCTAGTGTAACTAGCAAGAATACCACGAAAGCAAGAAAAAGAAGTACGCTATTAACTATTAACGTACCTGTCTCTTCCGAAACGAATGAGTACAGAGAGTACGATATGTCTACCATCGAATCCTCTTAGTCT
+
////)/9945;?==?CCCCCAAABB>DIGIEDA@@B?B@AAADCBB@BB?B@BBCCCCCE5E@BAAGCCBBDCC<A@;;;;;*;A?CAELI<GCB?A@;??C??@?B@CC@DBB>AA?@@BCCDCBBBCEDFACC@@>ABBAAB;;6<>C;;9;BCCCBCB@CAAABB?BB?BBB799>>>5===999999(9@<:99:BCFBA<A=A???;A;AACCC@BBA@@BB@C?BBD=C::8:@???BBBBBDDCAAABBBBBA@@@>><:AABB<>><==<;>>:;;
@ATNG8:02888:04985
GATGGTAGCTCTGCTCTGACTCTCGTACTCATTCGTTTCGGAAGAGACAGGTACGTTAATAGTTAATAGCGTACTTCTTTTTCTTGCTTTCGTGGTATTCTTGCTAGTTACACTAGCCATCCTTACTGCGCTTCGATTGTGTGCGTACTGCTGCAATATTGTTAACGTGAGTCTTGTAAAACCTTCTTTTTACGTTTACTCTCGTGTTAAAAATCTGAATTCTTCTAGAGTTCCTGATCTTCTGGTGTCGTCTATCATGTACTACCATCGAATCCTCTTAGTCT
+
999:<A@ABB<AC@@ACCCABC?9:6?CBBCA>ABBC>CC@C@CCBDDCC@CCCAA=B@DDCB@D@CCBBBBBCC?BADDD5DB?BBBE>BBCCACCC?BG?B@ACDL@BBBBABBB@BBB?A?BCCCCBBB?BCCB@CBBBBBCCBBBBBB????BBB?BB@E@BBBBBBCCCABBFFE;BAC>BBBBB2BDCCC?CCDCCCCCBD?GGDD0D@@AC@D?CC>BBCCCBB?A?BAABBB?BBB@BGCCCCBBBBDABBBCCCCB=<<>00+00+0=@?BFDCC
@ATNG8:02894:05014
GATGGTAGCTATACGTATATCTATGTACTCATTCGTTTCGGAAGAGACAGGTACGTTAATAGTTAATAGTGTACTTCTTTTTCTTGCTTTCGTGGTATTCTTGCTAGTTACACTAGCCATCCTTACTGCGCTTCGATTGTGTGCGTACTGCTGCAATATTGTTAACGTGAGTCTTGTAAAACCTTCTTTTTACGTTTACTCTCGTGTTAAAAATCTGAATTCTTCTAGAGTTCCTGATCTTCTGGCTCTCGTAGACAGATACTACCATCGAATCCTCTTAGTCT
+
99;=?BBBCCCCBCBCCCCCCCCCBBCBDCBC?B@@@;AC?D?BBB@@@B>ABA@A?@@CBCD>A?AAAABBBBB?99:::(9338:::5;BBC@BBB=BB6:;@??A<CCCBBBBC?BBD?B?BBABABAB>AA@@=AAAAB@@@AA@>??@AB9:9B@BB=C<C????????:>;<==/=8=6;;DDC/::333-3-----687949>>:*:555=6=55808<;>:;;;>:=>>9:<///=68667;;A>>;;;@@@@B@??<>>>??<?><@<;7<<///
@ATNG8:02895:05028
GATGGTAGCACGAGTCACTCATATCCAGAAGATCAGGAACTCTAGAAGAATTCAGATTTTTAACACGAGAGTAAACGTAAAAAAGAAGGTTTTACAAGACTCACGTTAACAATATTGCAGCAGTACGCACACAATCGAAGCGTAGTAAGGATGGCTAGTGTAACTAGCAAGAATACCACGAAAGCAAGAAAAAAGAAGTACGCTATTAACTATTAACGTACCTGTCTCTTCCGAAACGAATGAGTACTATGTAGAGCTCTATACTAATCGAATCCTCTTAGTCT
+
CABB@CCCCDCBCCCDCCCCBCCBC@CCC?DDDDAA?@?BBCCCBC?BC<?;@A?<=???.?ACBBBAABCBCB9@@;;;:::%;;>=@@@@2@A<7<A;CCCCBB?DDDFACAA:;:BBCDCCCDCCDDC@A?@CA@;???ABBBA>B?CCC?BBBAABAC>@A@ACA?AA<77849:888)6660788888%/86:///;9AAA<A;@@@A:>:>ACCB@CCAAABB?A?BBB=BCD?>??CCBBA>@@AAAAAAA@>>>>>>>;>>AA<>><>@?;>>878
@ATNG8:02896:04998
GATGGTAGCACACGAGATCTCATCGTACTCATTCGTTTCGGAAGAGACAGGTACGTTAATAGTTAATAGCGTACTTCTTTTTCTTGCTTTCGTGGTATTCTTGCTAGTTACACTAGCCATCCTTACTGCGCTTCGATTGTGTGCGTACTGCTGCAATATTGTTAACGTGAGTCTTGTAAAACCTTCTTTTTACGTTTACTCTCGTGTTAAAAATCTGAATTCTTCTAGAGTTCCTGATCTTCTGGCGCTCTGTCACGTCTGCTACCATCGAATCCTCTTAGTCT
+
B<BB@CBBBCCCCCCCCCCCCCBBBDBCCDBA@ACDD=BB=B@DCCDDBC?CBAAA?C?CACB?B?BAA@CCAA@<AACCA1A@?BBBB;AAAA?AAB@BB577BBBC?ABCCAAAA:?>>9>;@@??>;;<;CC<;8=??<88:AAA@@@AA?A9>??<@A=A:=@@@@AA@@<@>>>>3>;>9<9999*:=666(//////;88<:????*:>9>=7;5::29>>A;;;<?7;;@===///@9==@@>===>?>?<::;????<@>>>@<@@>@@@;@@@@A
@ATNG8:02902:05010
GATGGTAGCATCATGCATATCTCACCAGAAGATCTGGAACTCTAGAAGAATTCAGATTTTTAACACGAGAGTAAACGTAAAAAGAAGGTTTTACAAGACTCACGTTAACAATATTGCAGCAGTACGCACACAATCGAAGCGCAGTAAGGATGGCTAGTGTAACTAGCAAGAATACCACGAAAGCAAGAAAAAAGAAGTACGCTATTAACTATTAACGTACCTGTCTCTTCCGAAACGAATGAGTACGATGAGATCTCGTGTGCTACCATCGAATCCTCTTAGTCT
+
AAAC@CBCBBCCB;9:>CCCGBCBC@CDL@BCCAAC@C@ABA:;8C?BB?A=9:9<<===,?;@AD9:9BBAAB=AAAAA@@1BB?B@GKI<CCEACDCBBBC@@<A>AA@B;:7;A?@@BBDCCCCBBCCF@AAAC9;:B??@BB@C@CBB?BCCCCCCD?@@@BBB?BB@BBB<?????8;;;6:@@@@@'9<7///9=AAAA=A<B>>>=?;;;ABB@CCCBBCA=@?:::5:A?9?>AAAAAAABBBAB?@988BB@;;;==;@>>>>:;:48887:A@99
@ATNG8:02904:05005
GATGGTAGCTCGCTGATGATATCTCCAGAAGATCAGGAACTCTAGAAGAATTCAGATTTTTAACACGAGAGTAAACGTAAAAGAAGGTTTTACAAGACTCACGTAACAATATTGCAGCAGTACGCACACAATCGAAGCGCAGTAAGGATGGCTAGTGTAACTAGCAAGAATACCACGAAGCAAGAAAAGAAGTACGCTATTAACTATTAACGTACCTGTCTCTTCCGAAACGAATGAGTACACATCGTCGTGTCGTTGCTACCATCGAATCCTCTTAGTCT
+
;;;;8=554455599;556>>><<;:>B=:==BBCB?B>;0000/0)/616)/337999;+;.33;3338887;6;79999+9:7<.555&555.5:9997;/0/)//)/9<7<;99>999@@B9:5B=?4944923333:;9949794504<:9844;498:887433,388386--(---27777-883:888=8:55,2,29:@;A8;;A992:<00//6)/)/77.77;,333797733373..///--5-/(/6//33873//39:6---22--.5
@ATNG8:02904:05012
GATGGTAGCTCTGCTCTGACTCTCGTACTCATTCGTTTCGGAAGAGACAGGTACGTTAATAGTTAATAGCTGTACTTCTTTTTCTTGCTTTCGTGGTATTCTTGCTAGTTACACTAGCCATCCTTACTGCGCTTCGATTGTGTGCGTACTGCTGCAATATTGTTAACGTGAGTCTTGTAAAACCTTCTTTTTACGTTTACTCTCGTGTTAAAATCTGAATTCTTCTAGAGTTCCTGATCTTCTGGGTGCGCTACAGTCTCTCTACCATCGAATCCTCTTAGTCT
+
<==>@@????656A@<=966<;555444////)////(/;.4.4555559455555.5.44993>799:00/7;//)/4444$5>7<<==4::;;7;>>6::054399;055<555==9>BB9B>BCCCDAA<<@?;?<?CCFCBBBBBBA@@>?<8=5923;9;4>?@@<<>=>6;;;;;095;759999$999>D49666;;555;.444&4;;9;7;9==9=AAA959<?==?@@??=?9;;.:@=>@BABBBBBCDCECA@=@@;:;=;;5;A@=ABB::
@ATNG8:02856:05041
GATGGTAGTATATCGCGTCGCTATCCAGAAGATCAGGAACTCTAGAAGAATTCAGATTTTTAACACGAGAGTAAACGTAAAAAGAAGGTTTTACAAGACTCACGTTAACAATATTGCAGCAGTACGCACACAATCGAAGCGCAGTATGGATGGCTAGTGTAACTAGCAAGAATACCACGAAAGCAAGAAAAAGAAGTACGCTATTAACTATTAACGTACCTGTCTCTTCCGAAACGAATGAGTACACACTCTCATATGACACTACCATCGAATCCTCTTAGTCT
+
:<=??BAB;;9<=B@CDD:6:@;;C?BBC?9:6BCC?C9CBB;;;C?BA?A=AA;;7===,?=@AB=??>B???8<;ABAAA0@@=>4;;;-;A@?CCBBBBBBB?A?BC@BBB?BBCDDBCAA@BBAAB@B@CABA?B??????@>=8>994:A@@ABAA>@B?===8<=5///*//9==6<7;5:<===.8>7:///<;>>>=B=AA??3918>B@@>@CBCBCC>B>ABB=BBB?A?>?BBBBC??888;:>>@B:::ECCC?BBBBC@BA>ACB=ABAAA
@ATNG8:02880:05062
GATGGTAGCACACGAGATCTCATCGTACTCATTCGTTTCGGAAGAGACAGGTACGTTAATAGTTAATAGCGTACTTCTTTTTCTTGCTTTCGTGGTATTCTTGCTAGTTACACTAGCCATCCTTACTGCGCTTCGATTGTGTGCGTACTGCTGCAATATTGTTAACGTGAGTCTTGTAAAACCTTCTTTTTACGTTTACTCTCGTGTTAAAAATCTGAATTCTTCTAGAGTTCCTGATCTTCTGGCGCTCTGTCACGTCTGCTACCATCGAATCCTCTTAGTCT
+
////6:<?B@;@BBBBDCBAAAA=A@;;;<;A<ADHF>BCAC@CBBBCCC@CBB@@=@=@DED?B?BAAABCB;B<>>>>>+BB>@??=18>AA?AAA?AB79:@A;?9>AA>?;>>;>>><?<>>>@@@@?=BA:94:><;<;;;>@?>>88885;:A=@A<>;>===>@@>>:<8888)8:>:88888(8<999)/////.<98;5::::)88:9=7=9<<4<>>>>>=;?:>=A===///607-//<:77;66///8<=>@@<=>>>A8==;::;:>>???
@ATNG8:02884:05075
GATGGTAGTGTGTCTCTGAGAGTAGTACTCATTCGTTTCGGAAGAGACAGGTACGTTAATAGTTAATAGCGTACTTCTTTTTCTTGCTTTCGTGGTATTCTTGCTAGTTACACTAGCCATCCTTACTGCGCTTCGATTGTGTGCGTACTGCTGCAATATTGTTAACGTGAGTCTTGTAAAACCTTCTTTTACGTTTACTCTCGTGTTAAAAATCTGAATTCTTCTAGAGTTCCTGATCTTCTGGATAGCGACGCGATATACTACCATCGAATCCTCTTAGTCT
+
5===?BCDCCCCCCBCCCIDCBBBCCBBAAAA>AAAE>CC@C?BBBBBBB@CDCCC@C?9::@;AAFBBCCBBAA<99999*:B=B;:;0;DAB?BCCAID@BBCDBC?CDDCCCBD?DBB?B?CCBBCBBD?DDBC?CBDGEBAABBCCC@A@B?BBB@CC?C>A@@@BBCBC?BBBBB7@;?;;;;;.;BAAB:;;DCCCCB@@5;;;;*;A@BC@D@CE@CCCCCAA?A@BCCCCD?BCCACCBBBCCCCFCBCCBBBBBC@BBBBB?BC?BBB?CC:99
@ATNG8:02885:05031
GATGGTAGCTATACGTATATCTATGTACTCATTCGTTTCGGAAGAGACAGGTACGTTAATAGTTAATAGCGTACTTCTTTTTCTTGCTTTCGTGGTATTCTTGCTAGTTACACTAGCCATCCTTACTGCGCTTCGATTGTGTGCGTACTGCTGCAATATTGTTAACGTGAGTCTTGTAAAACCTTCTTTTTACGTTTACTCTCGTGTTAAAAATCTGAATTCTTCTAGAGTTCCTGATCTTCTGGGATGTGTGCGCAGTGCCTACCATCGAAATCCTTCTTAGTCT
+
*6776:///44555556666<<;;9:44;555:@BBF>CCAF@A@@B@@A@CDBBB@D?ABDC@CAAAABCCBBB8B====+BB7BBBB<BCBB?BCB?BB799?BBB@BBBBA;;;=AAA<A:??@@@A??;@@@?8::@@::;@A@@@A?;:;8=>=98818:>>>>>>B>>:=ACDD;B=A=;;;;;+7>333-3-----9<<@=AAAA.<888=9>7;;;A>>>;;;=?<?B>>=A=====6=//-9--/663366703--(-94223-39.3.33.28852
@ATNG8:02890:05035
GATGGTAGTGTCATATGAGAGTGTGTACTCATTCGTTTCGGAAGAGACAGGTACGTTAATAGTTAATAGCGTACTTCTTTTTCTTGCTTTCGTGGTATTCTTGCTAGTTACACTAGCCATCCTTACTGCGCTTCGATTGTGTGCGTACTGCTGCAATATTGTTAACGTGAGTCTTGTAAAACCTTCTTTTTACGTTTACTCTCGTGTTAAAAATCTGAATTCTTCTAGAGTTCCTGATCTTCTGGGTCTCTCTCTCACGCACTACCATCGAATCCTCTTAGTCT
+
55--(----7:;<;<<;<>?===>>>>>>A@@=@AAA<BB@C@CCEEGCC@CDBBB?A<@ABB=@?@DCBBBBBB>A@AAB2@A=@?EE>CCCD?CBC?AA9;;CBCF@BBBCCBCC@CBB@C?BCCCBCBC@@@@A8;;AAACBAABCCBBBBA>A@@<@A?B>BBCCDBBBD?@@BA@3A5;5;;;;;*;;;;C8;;CBBBGIHC@CCCC3;;;BB?B@CC@DDBBABD@D@000@@B+0;BB<BCC;;;A@@@@::9CCCBB@B>00.*..0..-08<088
@ATNG8:02893:05050
GATGGTAGATATATGCACGCTCTACCAGAAGATCAGGAACTCTAGAAGAATTCAGATTTTTAACACGAGAGTAAACGTAAAAAGAAGGTTTTACAAGACTCACGTTAACAATATTGCAGCAGTACGCACACAATCGAAGCGCAGTAAGGATGGCTAGTGTAACTAGCAAGAATACCACGAAAGCAAGAAAAAGAAGTACGCTATTAACTATTAACGTACCTGTCTCTTCCGAAACGAATGAGTACACATCGTCGTGTCGTGCTACCATCGAATCCTCTTAGTCT
+
BBC@?CCBBBCCCCCCCCCCDCCCC@??@?BBBB?@>A?BACBA?><>B?B?B??89999(9<@CFCCCCBBB@8<99;;;;*;B=B5;;;7;DDBCBABECDBB@C@CC@BBC@CCABCBBBCCCBBBDBB?BBBB@BBBBBBBB>B?B@@>@ECCCCCC?CCAAA@@BB@BBB<>>?@@8???=?BABB3@C<A;::ADFBA8>:>AAA<>;>A@@@@CCCBAA@597:AA;CBB?ABACCBBBBDDBB@BBBBA???BCCCC?BBBBC?DC@BA@;<@@>>
@ATNG8:02895:05040
GATGGTAGTGTCAGTGCGCGTCGTCCAGAAGATCAGGAACTCTAGAAGAATTCAGATTTTTAACACGAGAGTAAACGTAAAAAGAAGGTTTTACAAGACTCACGTTAACAATATTGCAGCAGTACGCACACAATCGAAGCGCAGTAAGGATGGCTAGTGTAACTAGCAAGAATACCACGAAAGCAAGAAAAAAGAAGTACGCTATTAACTATTAACGTACCTGTCTCTTCCGAAACGAATGAGTACACATCGTCGTGTCGTGCTACCATCGAATCCTCTTAGTCT
+
BCFC@CBBBBBCCCCCFCCCBBBCC@AAB?BFBBBC??>@CDCCBB?BC?B@A@A@BDDC2C?ABAABCBBBBB<AA@@@@A,;;5;;@AA7ABBABBBBCB@56257<>9988?BBBCBBCCCCCCCCBCD?CAAB>B@BBBA><7?=@@@?BC@AABBB@BDCCA@>AF?999499?>>8?>>:888888%/<7;///==B>>;>8;;@@<@<@BBBB?BA@A@??=??BCC>CBB?BBAAABDCBBAAA@BBBBA???AACCC@BBAAB?BF@>;;7;BA>>
@ATNG8:02898:05044
GATGGTAGGACGAGCGTCTGAGAGGTACTCATTCGTTTCGGAAGAGACAGGTACGTTAATAGTTAATAGCGTACTTCTTTTTCTTGCTTTCGTGGTATTCTTGCTAGTTACACTAGCCATCCTTACTGCGCTTCGATTGTGTGCGTACTGCTGCAATATTGTTAACGTGAGTCTTGTAAAACCTTCTTTTTACGTTTACTCTCGTGTTAAAAATCTGAATTCTTCTAGAGTTCCTGATCTTCTGGGCAGACTCTCACACGCCTACCATCGATCCTCTTAGTCT
+
/:99=@;724445:445==@@@@A>BBB;;:;6;AAA=BC?C@CBBBCBB=A@A;;59=@@=@8@?BBB@BBBAA<;;;;;*4925>>C=BB;999BB=CE@A@CCAA?AFBBBCCD@DCC?C@CCBB=;;B?C@AA@CBBDFDBDB;;;AAABB?AAE?BD?D@C@@ABB<;;@BBBCC9B;A;::;:;(:A=>?,9:?9:9=95549999(9445@<B=BB>?@@@@@@AD=AA?@=?48:;;,9A@A@A@@@@@@ABA=BA@;<000.--(---3:9:::
@ATNG8:02899:05045
GATGGTAGCTATACGTATATCTATGTACTCATTCGTTTCGGAAGAGACAGGTACGTTAATAGTTAATAGCGTACTTCTTTTTCTTGCTTTCGTGGTATTCTTGCTAGTTACACTAGCCATCCTTACTGCGCTTCGATTGTGTGCGTACTGCTGCAATATTGTTAACGTGAGTCTTGTAAAACCTTCTTTTTACGTTTACTCTCGTGTTAAAAATCTGAATTCTTCTAGAGTTCCTGTTCTTCTGGGGATGTGTGCGCAGTGCCTACCATCGAATCCTCTTAGTCT
+
CCA=?BBCCBCDCCCEBCDDCCBBCCCBCCCB?B???<?B?CACBBBBBB@BBBBB?B@BBBB?B?BBABBBCB@<99998(3=6A>AA:ABBB@BCB>A@<@@AABB?BCCCAA?>:>AA;A;@>>>>>>@;@@>>:><<;;;?@@@??A<<<A;>?;;AA;A;A@>>>>>>>7=99991:8=896666)6:---)--3---;76;:>==</;>?>?;@<==:===A;;;<A;>>B:@@<>8888,8::7<///=<<<>>>;???<==>A@<??;;;;8=C;:;
@ATNG8:02857:05104
GATGGTAGTATCTGTCTACGAGAGCCAGAAGATCAGGAACTCTAGAAGAATTCAGATTTTTAACACGAGAGTAAACGTAAAAAAGAGGTTTTACAAGACTCACGTTAACATATTGCAGCAGTACGCACACAATCGAAGCGCAGTAAGGATGGCTAGTGTAACTAGCAAGAATACCACGAAAGCAAGAAAAAGAAGTACGCTATTAACTATTAACTTACCTGTCTCTTCCGAAACGAATGAGTACTGTATCTATGTGTGCGCTACCATCGAATCCTCTTAGGTCT
+
//7;7;99::5559999;;<;9554055:7;:555903-3<;3333633,3433337999):288;:988;322'22//////#///)///&//5.5;99999/0*0)/0///+/:;;===>9:=BCBB@@=@AAA?BAAA:::?;@<@;;4;B@??BBB>BBBBAB<??@ABB>BB???8<<<;:?>@@/@@<;;;@><;@A:=8=A;;5;8<=9??;?==<<==7<7:::/76818;;<>AA;:;@>;;9@888;@AAAACC=B===?<>:7<;;5//).77
@ATNG8:02859:05101
GATGGTAGTGTCAGTGCGCGTCGTCCAGAAGATCAGGAACTCTAGAAGAATTCAGATTTTTAACACGAGAGTAAACGTAAAAAGAAGGTTTTACAAGACTCACGTTAACAATATTGCAGCAGTACGCACACAATCGAAGCGCAGTAAGGATGGCTAGTGTAACTAGCAAGAATACCACGAAAGCAAGAAAAAGAAGTACGCTATTAACTATTAACGTACCTGTCTCTTCCGAAACGAATGAGTACTACTCTCAGAGACACACTACCATCGAATCCTCTTAGTCT
+
4<<<>B<CBBBCDBBACCCAA;BBC@CCB?BD@@;;:;?BBDBCBA>BD?B?AAA@@@@@/@=A?>?BBBBAAA<??@CDDD5DFAE@CCC:CCE@ABACCB@A@7;6;B@CBD?ACCCDCCCCBCCCCBBB@CBCC?@AABBBBA?C@D::9:A@@ABBB????AA@>BB?AAB>AAABA;A==:?@AAA/BB=A888:;B=>:><>;;;<@;>;@:;7:AABB??<?<??A=ACD@BBBBEFBB?@?B@@@@;989;==A@??:==??@=>?<>BB<@BB@?
@ATNG8:02864:05095
GATGGTAGTGGTGAGAGAGAGACCAGAAGATCAGGAACTCTAGAAGAATTCAGATTTTTAACACGAGAGTAAACGTAAAAAGAAGGTTTTACAAGACTCACGTTAACAATATTGCAGCAGTACGCACACAATCGAAGCGCAGTAAGGATGGCTAGTGTAACTAGCAAGAATACCACGAAAGCAAGAAAAAAGAAGTACGCTACTAACTATTAACGTACCTGTCTCTTCCGAAACGAATGAGTACTGTATCTATGTGTGCGCTACCATCGAATCCTCTTAGTCT
+
==>??@ABBA=9;555<;:9=00-/795;CBBBB?B?AA@/0/<7;:6965548:<<<)<4::;;??A59:C>??A<?>>+691549;@7ACD?CBBBBB@00-08>>;?<?=??AABDCGCCAAACCCC@CCBB>AABBBBBC<@=@AA>BDCCCABB@BBB@??@AA=AB@6;;777)355/38;;==';>7///8<AAAA@@:>=>>;>=>>A@@<@A@@@@A=@<@AD>CBA?BBBCBBBBBBFBBAAA@???:;;@AAA<AAA==6<=:::;8=C999
@ATNG8:02867:05117
GATGGTAGCATCATGCATATCTCACCAGAAGATCAGGAACTCTAGAAGAATTCAGATTTTTAACACGAGAGTAAACGTAAAAAGAAGGTTTTACAAGACTCACGTTAACAATATTGCAGCAGTACGCACACAATCGAAGCGCAGTAAGGATGGCTAGTGTAACTAGCAAGAATACCACGAAAGCAAGAAAAAGAAGTACGCTATTAACTATTAACGTACCTGTCTCTTCCGAAACGAATGAGTACTGCGTCTCACTCTCGCCTACCATCGAATCCTCTTAGTCT
+
==@=?BCDDCCCCBBBCCCCBBCCB?BCC?CDCC??=@?BBBBCBB@@@>A@CCCBBBBB3BABBBBBDBBBCC>A?A@DGE5CB?A6;;;6;CC@CCCCGCCA@<A@AA?ACC@BABBBCCCDBBBCCCCC@BBBB?BBBBBBBB>B@CBB@BBBBBBCD>AACBBB?BB@AAA?B@@@>5;00,0@AAA0==9A888AAA@>:?=CB@@8:7;BDCC@CCA??997:=BCD>EBB?CBBBBBCDBB@@A@BBBBAACCCADCC@BBCBB@BB@??>@BB???
@ATNG8:02879:05097
GATGGTAGAGAGAGCTCTCTCATCGTACTCATTCGTTTCGGAAGAGACAGGTACGTTAATAGTTAATAGCGTACTTCTTTTTCTTGCTTTCGTGGTATTCTTGCTAGTTACACTAGCCATCCTTACTGCGCTTCGATTGTGTGCGTACTGCTGCAATATTGTTAACGTGAGTCTTGTAAAACCTTCTTTTTACGTTTACTCTCGTGTTAAAAATCTGAATTCTTCTAGAGTTCCTGATCTTCTGGGTGCGCTACAGTCTCTCTACCATCGAATCCTCTTAGTCT
+
<9A@?BCCCBBECCCBBAAHCCCCCCCCCCCC@BCCD>AB?B?BBBBBBD@C@@@B?B@BBBB?B?B@@@ABBBB>BBBBB1BA>A??@<=BBB?BBB?BB<>=>BEF?BAAAAAAA299A=A;=<<<A===;ACAA8======?=AA????>>><>>>=AD=A8=>@AA@@@A<<<<CC5C;>;AAAAA.9967;(------9::=:>CCB/A>>>D>D=;;8;>>=>>>:=8<A::;=:=?BB:>>>A:;;??>>=A??????=@>>=>=AA<>>>;>?@@?
@ATNG8:02880:05085
GATGGTAGCTCTGCTCTGACTCTCGTACTCATTCGTTTCGGAAGAGACAGGTACGTTAATAGTTAATAGCGTACTTCTTTTTCTTGCTTTCGTGGTATTCTTGCTAGTTACACTAGCCATCCTTACTGCGCTTCGATTGTGTGCGTACTGCTGCAATATTGTTAACGTGAGTCTTGTAAAACCTTCTTTTTACGTTTACTCTCGTGTTAAAAATCTGAATTCTTCTAGAGTTCCTGATCTTCTGGTGTCGTCTATCATGTACTACCATCGAATCCTCTTAGTCT
+
AAAB?CBCCCCBBBCCCCCCBBBCCDCBBC??=?BBE=BB?B:CBDDCCE>BBCCC?C?CAAA@D?BBBBCBCCC?@>??>0>C=BBCC<BBAA?ACB?CC?@ACCCD@CDDDDCCC?BBA@D?CAAACCCD?BBCC?CBBBBCBBC@@ABBBCB>BBC?CC>B@BBBBCCCCCACCDCC9B>A=:::::*:CCCJ=CCCCCCBA@@5;;;;*;BABC@BADD@BBBBCBD?A?ACCCCB?BBB@BCCCFB@@@CCCCCBBBCCB?A??>?=>?<>@@?ABCCB
@ATNG8:02882:05093
GATGGTAGAGAGAGCTCTCTCATCGTACTCATTCGTTTCGGAAGAGACAGGTACGTTAATAGTTAATAGCGTACTTCTTTTTCTTGCTTTTGTGGTATTCTTGCTAGTTACACTAGCCATTCTTACTGCGCTTCGATTGTGTGCGTACTGCTGCAATATTGTTAACGTGAGTCTTGTAAAACCTTCTTTTTACGTTTACTCTCGTGTTAAAATTCTGAATTCTTCTAGAGTTCCTGATCTTCTGGCGCTCTGTCACGTCTGCTACCATCGAATCCTCTTAGTCT
+
ADBB@CBCCCCBBAB;66;;<<@;?A@BACBB@BCBD>BA?A@BCBCB@@>BC@???B?BCAB?A?AAAACCCCA<AADDD3BB>BBAAA5B=<6<99499,//995503?===>@@<@A<<=6=><====@<;:;A6;;==@A@@?@>>=@@@@<@AA7?>787;BBBA@>@A;??ADE5?<><?>???/?===A7A<::>AE>=>1889)238;AC9?:??:>@?D@@@<@7<;=><<,//6379<>=;786:===;;;===C=AA@@@<@@<@::5:??>>
@ATNG8:02882:05117
GATGGTAGCATCATGCATATCTCACCAGAAGATCAGGAACTCTAGAAGAATTCAGATTTTTAACACGAGAGTAAACGTAAAAAGAAGGTTTTACAAGACTCACGTTAACAATATTGCAGCAGTACGCACACAATCGAAGCGCAGTAAGGATGGCTAGTGTAACTAGCAAGAATACCACGAAAGCAAGAAAAAGAAGTACGCTATTAACTATTAACGTACCTGTCTCTTCCGAAACGAATGAGTACGATGAGAGAGCTCTCTCTACCCATCGAATCCTCTTAGTCT
+
BAB>@CCCBBBCCCCCB@AACCCCC?BBB@CCCCCC>@?@BCBBBB>BB=@?BAAACDDD2A>BBBBBA@@889,9<:;;;;*;C>B=@@@4@BB@CCDCCDDBB?B?BB?BCC>A@BBCCCDCCCCBBBCD@BBCB?BBBABBBB@B@B@@>@CCCCBAB?BCBBBB@BB?BBA;??@@@9???=A>>??/?B=A877AACAA;@;@ACC7;7:?B@@>AB@@?AA=@?BBB>BCC?ABABBCCBBAAACB??=<<;;9999:<<6>=>=A;AA<>??=BA???
@ATNG8:02887:05111
GATGGTAGCTCGCTGATGATATCTCCAGAAGATCAGGAACTCTAGAAGAATTCAGATTTTTAACACGAGAGTAAACGTAAAAAGAAGGTTTTACAAGACTCACGTTAACAATATTGCAGCAGTACGCACACAATCGAAGCGCAGTAAGGATGGCTAGTGTAACTAGCAAGAATACCACGAAAGTAAGAAAAGAAGTACGCTATTAACTATTAACGTACCTGTCTCTTCCGAAACGAATGAGTACTACTCTCAGAGACACACTACCATCGAATCCTCTTAGTCT
+
=>=>@DA@;=<<<<=ABBCCBBB@>5;65.5;;:56468<@<885>4>?=A=998?>BBB3B@BBB???DDBBB99894444$5949.55509==@CCCB?@:??:>;>><ACB@DCCBCCCCCCCCCCBBB?C@@@@BAAACBCB?CAEAA?ACCCCDCC?ABCAAA?BD?CBB@BBA@?:=79299::-9@=@<A@@@AAA@E?CCA>;?;??@@@=ABBBBCB?C?BAA9@??;?@BAAAAA:>>?>AA?888::9<>>??7;;A@@;;;5;;>5:?BBB
@ATNG8:02896:05100
GATGGTAGTGTGTCTCTGAGAGTAGTACTCATTCGTTTCGGAAGAGACAGGTACGTTAATAGTTAATAGCATACTTCTTTTTCTTGCTTTCGTGGTATTCTTGCTAGTTACACTAGCCATCCTTACTGCGCTTCGATTGTGTGCGTACTGCTGCAATATTGTTAACGTGAGTCTTGTAAAACCTTCTTTTTACGTTTACTCTCGTGTTAAAAATCTGAATTCTTCTAGAGTTCCTGATCTTCTGGAGATACACATGATACTCTACCATCGAATCCTCTTAGTCT
+
><==@CBCBCCBCGBBBCCCCCBBBCCCCCBB?@@@D>BB?B?AADCCCD?CCCCC?C?CCCC?E@CCDAAABCCACCCCC5CC?BBCC?CE@@?@CB?BE>@?BBCCACCCBBBBB?BCC?C@CCCBCCCC@CDBB?AACCDCBBCCCCCBBAB?BBB@BC@B?BBBCCCCDD?BBBFF;C>@<@BBBB2BCDCC>CCCCDGCBBB=@@@@,@BACCAE@BB@CBBBB@@>@@BBBBBB?BCD@BBBECDFDCBCCCBAAA????A:99B?AC@999?BCBCC
@ATNG8:02897:05104
GATGGTAGGACGAGCGTCTGAGAGGTACTCATTCGTTTCGGAAGAGACAGGTACGTTAATAGTTAATAGCGTACTTCTTTTTCTTGCTTTCGTGGTATTCTTGCTAGTTACACTAGCCATCCTTACTGCGCTTCGATTGTGTGCGTACTGCTGCAATATTGTTAACGTGAGTCTTGTAAAACCTTCTTTTTACGTTTACTCTCGTGTTAAAAATCTGAATTCTTCTAGAGTTCCTGATCTTCTGGGTGCGCTACAGTCTCTCTACCATCGAATCCTCTTAGTCT
+
;;;<<@BB>BBBBBBBBABBCCBB@BBBBBAA?@DEE>CB?B?BBCCCCC@CCCCD@C?BBBB?CACCDCBBBCB;99999';B?BBDD>ECBC@CCC?BB9;;@DDEACCBBCBBB?BBB?C@DCCBBBBC@CCCB>BACDCCDCBBBCDBBBB?BAA>AD@D?AABCCCCBC?BDGJG<B?B?AAECC3CCBBB=BCCCCCBBBC?BEEE3BBBCC@C@CD@BBBBCAA>A?BBBCDC?A@BB<BBBCCBCBCCBB@@@AA@@=@BBCC?CB@@A@?CB:99
@ATNG8:02897:05105
GATGGTAGGCGTGTGAGAGTCTGCCCAGAAGATCAGGAACTCTAGAAGAATTCAGATTTTTAGCACGAGAGTAAACGTAAAAAGAAGGTTTTACAAGACTCACGTTAACAATATTGCAGCAGTACGCACACAATCGAAGCACAGTAAGGATGGCTAGTGTAACTAGCAAGAATACCACGAAAGCAAGAAAAAAGAAGTACGCTATTAACTATTAACGTACCTGTCTCTTCCGAAACGAATGAGTACGATGAGATCTCGTGTGCTACCATCGAATCCTCTTAGTCT
+
=CC?@DCD@DCCABBBGFCBBB@@@;@BB=AAAABB@C@CBBBBCB@CB@B@BBBBBCCC3CCCCCCCCCCCBB>BCCCCCB1@@;A9@@>7@BD?BBBEDFK@@=@@BH@BBB>AADBCBCCCCCCCDDDD?DCCC=BABBBBBB@D?CAA>ACCBBAAB>BBB@@@>CD>A??288==<8>993888888%/<7;///==A?@:=:<=??;?;==B;;6;AA@ACC@BABBA=BCC???>BBBCBBBCCBBBB866@A@>???@<@@AAA<>>:7779>A?99
@ATNG8:02905:05092
GATGGTAGAGAGACTGTAGCGCACCCAGAAGATCAGGAACTCTAGAAGAATTCAGATTTTTAACACGAGAGTAAACGTAAAAAGAAGGTTTACAAGACTCACGTTAACAATATTGCAGCAGTACGCACACAATCGAAGCGCAGTAAGGATGGCTAGTGTAACTAGCAAGAATACCACGAAAGCAAGAAAAAAGAAGTACGCTATTAACTATTAACGTACCTGTCTCTTCCGAAACGAATGAGTACGATGAGAGAGCTCTCTCTACCATCGAATCCTCTTAGTCT
+
777:79900//<<<=AGFCCBBBB@6@:;7;<:ABB=B?;:99?>??BB?A>?@8:7?>>,?:=977?>?====3<>;;:;:'9@;@299.5@@599655:;==8<9<;7<>@4887=>:99BBBABA@AE@CBAA>AC:::BBB?B@CCC?CBBEAABA?BEDBBB?DB@BBB;??99:,::81988888%/<76///97:;;15.27:?6C<@?;;:;>>?@@??=:;???7?00,00@=?@CC@>>;A===@@6669/////6969:>;@B=::98><AA>
@ATNG8:02906:04501
GATGGTAGTATATCGCGTCGCTATCCAGAAGATCAGGAACTCTAGAAGAATTCAGATTTTTAACACGAGAGTAAACGTAAAAAGAAGGTTTTACAAGACTCACGTTAACAATATTGAGCAGTACGCACACAATCGAAGCGCAGTAAGGATGGCTAGTGTAACTAGCAAGAATACCACGAAAAGCAAGAAAAAGAGTACGCGATTAACTATTAACGTACCTGTCTCTTCCGAAACGAATGAGTACTGTATCTATGTGTGCGCTACCATCGAATCCTCTTAGTCT
+
<<:<=@:>?@ABBBCCCFCCCCCCC?CBB@BCCCCDACBDCBCBBD@CD?@=@@A;::99)98>AADABBBAA@9>=;9995$9@;@299:*:9949A@ELDDBB@B?AA?BCB@CBBBBBBBBBBBAAAB????B@BDCBABCC@E?BBB?BCCCCC??<?AAA@B<><?AA@<>96762&255069999*222;@ABB@@@;?;>A:;7;;>>??@<>>@@;;;=B<???68:D@CCBAAABBBCDCBBB>AABA@@BCCDC@CCACB?@@>@DE@CBBBB
@ATNG8:02912:04488
GATGGTAGTATATCGCGTCGCTATCCAGAAGATCAGGAACTCTAGAAGAATTCAGATTTTTAACACGAGAGTAAACGTAAAAAGAAGGTTTTACAAGACTCACGTTAACAATATTGCAGCAGTACGCACACAATCGAAGCGCAGTAAGGATGGCTAGTGTAACTAGCAAGAATACCACGAAAGCAAGAAAAAAGAAGTACGCTATTAACTATTAACGTACCTGTCTCTTCCGAAACGAATGAGTACTGTATCTATGTGTGCGCTACCATCGAATCCTCTTAGTCT
+
:::<@AA@BC@AABCCBDFGCDDCC@CCC@AAACBCACACCC;;;C@BC@E@@@@A@@@@.@;?ACAABCDBBB>BCBCCCC5BBACACCC8CCD@BBA@ABA@@;@>@@=@CC?BB??ACCCCCBBBCBBBA@???<???@ABAC?B@C;;8:BBABDBB@BBBAA@@CC@889499>;:/::94888888%8=:7858AABBB<C;??AA<?;?ACCC?BBBBBBB?B?AAC=BBC?CCBBBACCCCCCBBA===@??@@???@<@AABB=>=:==<7<B999
@ATNG8:02912:04509
GATGGTAGCACACGAGATCTCATCGTACTCATTCGTTTCGGAAGAGACAGGTACGTTAATAGTTAATAGCGTACTTCTTTTTCTTAGCTTTCGTGGTATTCTTGCTAGTTACACTAGCCATCCTTACTGCGCTTCGATTGTGTGCGTACTGCTGCAATATTGTTAACGTGAGTCTTGTAAAACCTTCTTTTTACGTTTACTCTCGTGTTAAAAATCTGAATTCTTCTAGAGTTCCTGATCTTCTGGGCAGACTCTCACACGCCTACCATCGAATCCTCTTAGTCT
+
99:;@AA?CABBBBCCCICBBCBBDCAA@CAA=@;;;,:?9=7@B@BBBB@CCBBBAD::9CB9B>BBBDBBAAA?@@@@@0@@,//666.6=9:68==6<<;??<=7717AAA==@@<@@@<@<>>>@A?@?=???A9>=AA::;@@>>>A>>>A:>;;6;?;@<>>>AAAA@@:>8888,8:@:=9988)33229),,,,,,788>9>>==.9;;;;7;:@D<A?>?A@A:?=AAA===///9;4;33366666CB@@>>:=>>:=:;;@<@@=?>>;>@;;;
@ATNG8:02913:04485
GATGGTAGTGATACAGATCAGACACCAGAAGATCAGGAACTCTAGAAGAATTCAGATTTTTAACACGAGAGTAAACGTAAAAAGAAGGTTTTACAAGACTCCGTTAACAATATTGCAGCAGTACGCACACAATCGAAGCGCAGTAAGGATGGCTAGTGTAACTAGCAAGAATACCACGAAAGCAAGAAAAGAAGTACGCTATTAACTATTAACGTACCTGTCTCTTCCGAAACGAATGAGTACGTGTGCGACGTGTCTCCTACATCGAATCCTCTTAGTCT
+
>>GF?CCCCCCCCBCCIFBBBDCCF@CBC969@?BB?B@CCG??:=6<<7B>BB@ABCFD1C537887339;77.7294444$49394999+955.5;555555.58<=066?266<AA@??@;99A:99C?CCDE?BAA;:9>?;<:@?@<????ACBB?AA@@@@=??6==?99?@A@9?>=98999+371;;BABDA==:><?AAA:>59;>>>:>BE@>>><@=ABB8=BAACCED:::?:::???AA@@A???B?BBBBCBAA?AA=888:>=888
@ATNG8:02915:04518
GATGGTAGGTGCACATGAGTGTATCCAGAAGATCAGGAACTCTAGAAGAATTCAGATTTTTAACACGAGAGTAAACGTAAAAAGAAGGTTTTACAAGACTCACGTTAACAATATTGCAGCAGTACGCACACAATCGAAGCGCAGTAAGGATGGCTAGTGTAACTAGCAAGAATACCACGAAAGCAAGAAAAAAGAAGTACGCTATTGACTATTAACGTACCTGTCTCTTCCGAAACGAATGAGTACTATGTAGAGCTCTATACTAATCGAATCCTCTTAGTCT
+
::4404==8666??@:9;>:559993444.48;;4:4::88@A@?A>A@;>;===9999:':9A<>0000/<;;)////999';;7;;@@@2><A?66:CCA?>>9>7?;<BBB79:??@@@ADCCCBCBCDAE@A@@BCDFBBBB@B@C;;9;CAABCBC>BAB:::9?=9??;;=>737(333.3<=>>C(>99252996===58875856A;55555.5@;:<8=:<679707::398>>>AAA@:99///66:<//////;696663660//.0775@@
@ATNG8:02922:04509
GATGGTAGCGCGACGAGCGTAGACCCAGAAGATCAGGAACTCTAGAAGAGTTCAGATTTTTAACACGAGAGTAAACGTAAAAAGAAGGTTTTACAAGACTCACGTTAACAATATTGCAGCAGTACGCACACAATCGAAGCGCAGTAAGGATGGCTAGTGTAACTAGCAAGATTACCACGAAAGCAAGAAAAAGAAGTACGCTATTAACTATTAACGTACCTTTCTCTTCCGAAACGAATGAGTACGATGAGAGAGCTCTCTCTACCATCGAATCCTCTTAGTCT
+
@:9506;=@BAAABB<;A<;;@@@@8<@;8<44599.4:@>?BAAB??>?@?@@AAAAAA/A=??=BA@ABBBB>87;CCBB5@?=@4;;:&9::<@??:=>=9:39<==:?AA=AAABDBBBDDCCBCDCC@CC:98;CCCAAAD@D@C@A>ABCCCCCB?BBAAAC?AAA799599BBA;B9:7:BEGD3??>;===@??BB=?;===>8=8;:;;;?BC<A@CC@C:;;C>B@A=AAC@??>BCBBBBBBBBBBBBBBB@::16///<7<<5:>@>?>;;7
@ATNG8:02925:04494
GATGGTAGGCGTGTGAGAGTCTGCCCAGAAGATCAGGACTCTAGAAGAATTCAGATTTTTAACACGAGAGTAAACGTAAAAAGAAGGTTTTACAAGACTCACGTTAACAATATTGCAGCAGTACGCACACAATCGAAGCGCAGTAAGGATGGCTAGTGTAACTAGCAAGAATACCACGAAAGCAAGAAAAGAAGTACGCTATTAACTATTAACGTACCTGTCTCTTCCGAAACGAATGAGTACGTGTGCGACGTGTCTCCTACCATCGAATCCTCTTAGTCT
+
@?@>@DCD@CCBBBAA@DDBBC@@@=ACC@CCBBBD@CCBAAABB@BB?B@BABABDDD2@>ABB9::CBBCC=A>99999(98131778&7=>;@A;=BAAAA=A;>>:>>=588>?>?A@@@B@?>><?<A?AC:<<>><<<?;?;C==:=A>><@@>;>>>>@@=@C>C??9==<>D7<9=66666(9818>AABC@=>:>=@@@@9>;>==<=:<AA@999;A=AAA9@BB@899@888>>?===>A@@@==>>=<???<@AA@@<??;:::8<@=>>
@ATNG8:02930:04485
GATGGTAGACATATCGTACTCTCTGTACTCATTCGTTTCGGAAGAGACAGTTACGTTAATAGTTAATAGCGTACTTCTTTTTCTTGCTTTCGTTGGTATTCTTGCTAGTTACACTAGCCATCCTTACTGCGCTTCGATTGTGTGCGTACTGCTGCAATATTGTTAACGTGAGTCTTGTAAAACCTTCTTTTTACGTTTACTCTCGTGTTAAAAATCTGAATTCTTCTAGAGTTCCTGATCTTCTGGTGAGATATGCATGATGCTACCATCGAATCCTCTTAGTCT
+
499:;@BCCCBCCCCCCCCCCCCCCCBBBBBC@BBBE>BB>A=@AABCCCC?BABC@D?CABB?B>AABBBBB:8122222$283=:99/::0)05;00*/73666;7:6:@A???AA<A?A:?;=>>>>>>>9>C>=7=>AA>>>??AADA??=@<>>><AA;?;?>>>@@AAA;?<<>A5D:?9>>>>>.98333,3-----9:9<5;;;;+;>>>B=@;??<BAAA???:A;@@AA;;7=>A<>>=A?AAA<<<?AA@@><<<6<<=@@<@@=@@?:?A@@@
@ATNG8:02932:04527
GATGGTAGCACGAGTCACTCATATCCAGAAGATCAGGAACTCTAGAAGAATTCAGATTTTTAACACGAGAGTAAACGTAAAAAGAAGGTTTTACAAGACCACGTTAACAATATTGCAGCAGTACGCACACAATCGAAGCGCAGTAAGGATGGCTAGTGTAACTAGCAAGAATACCACGAAAGCAAGAAAAAGAAGTACGCTATTAACTATTAACGTACCTGTCTCTTCCGAAACGAATGAGTACTGCGTCTCACTCTCGCCTACCATCGAATCCTCTTAGTCT
+
<>>@?BBDB@ACDDECCBBBDDCCC:CCC?CDECCC@CBCCCCCBB?BCAD>AABBBBBB3C@BBBBBBBBBBB>>?@BMMH5CB=B5<;<.;CC=ABB@DDCC@CABB@CFC?BABCCBBBBABBBAA@@>BBCC?BBBAABBB>B@B?@>@A@@BBBB?BBBCCB>BB?BBB>?>787*9=>9>BAAA2:979BBBDBB>:798=<>@<@<@BA??:?@@@@>=:==AAA9ACC@BBBD????@?CBBBCCBBBAAAB?BBC?@AABC?BB?A<<:?>>>@
@ATNG8:02940:04499
GATGGTAGCGCATATCAGCGCAGCCCAGAAGATCAGGAACTCTAGAAGAATTCAGATTTTTAACACGAGAGTAAACGTAAAAAGAAGGTTTTACAAGACTCACGTTAACAATATTGCAGCAGTACGCACACAATCGAAGCGCAGTAAGGATGGCTAGTGTAACTAGCAAGAATACCACGAAAGCAAGAAAAAAGAAGTACGCTATTAACTATTAACGTACCTGTCTCTTCCGAAACGAATGAGTACTATGTAGAGCTCTATACTACCATCGAATCCTCTTAGTCT
+
BCCC@CBBBDBBBCCCCBCCDA@AA>ABC@BBBBAB?B?ABCCCBB?BB?B?BABAAAAA0@=BBCBBBCBCBB;??:;;;;*;B>B5<;<-;AA?BBBCCECBB@C@BB?ABB>BBAABCCCBBBCCDECC@CBBB@CAA@BBAA?@?B@@>@CBBBCCD@@@@ABB?BB>BBB=@@?@=8>992999999%9>;>999BBABB;>;>>AA<>:>ACCD@CCA@@BB@C?BBC>CBB?BBBCCCBA@BBCBBBAB@@=@AA>>==:>AAAA<:856669AB998
@ATNG8:02943:04496
GATGGTAGCATCATGCATATCTCACCAGAAGATCAGGAACTCTAGAAGAATTCAGATTTTTAACACGAGAGTAAACGTAAAAAGAAGGTTTTACAAGACTCACGTTAACAATATTGCAGCAGTACGCACACAATCGAAGCGCAGTAAGGATGGCTAGTGTAACTAGCAAGAATACCACGAAAGCAAGAAAAAGAAGTACGCTATTAACTATTAACGTACCTGTCTCTTCCGAAACGAATGAGTACCTCTCAGACGCTCGTCCTACCATCGAATCCTCTTAGTCT
+
@A@=@CBBBBCBCCCBEBBBCCCCC?CCC<ABCCAA>@?BCCBBA@=@B@B@BB?>@AAA2?@CFBBBBAAABC<C@@@@@@0@B=B>BBB;BFJBCBBBDCEBB?A>ACADBB?BCABBBCCECBBCDBCC?BBBA@BAAA@@@B>B?BAA?ACCBBACC?CCCAAA?BB>><>587???8>??;>:<<=.=?;@;;;@AAAA;A<AAA@:>:=ABBB?ABABBBB@B@BCD>CBB@BCBBBBB@BBABA@AA@@@>??D9==A<@@@AA<@@=>>><@A;::
@ATNG8:02948:04489
GATGGTAGAGTATCATGTGTATCTCCAGAAGATCAGGAACTCTAGAAGAATTCAGATTTTTAACACGAGAGTAAACGTAAAAAGAAGGTTTACAAGACTCACGTTAACAATATTGCAGCAGTACGCACACAATCGAAGCGCAGTAAGGATGGCTAGTGTAACTAGCAAGAATACCACGAAAGCAAGAAAAAAGAAGTACGCTATTAACTATTAACGTACCTGTCTCTTCCGAAACGAATGAGTACTATAGACTATCTGAGACTACCATCGAATCCTCTTAGTCT
+
99::7<6<9BCBCCD966>>>;?@C;;95.448944058?<>C==B?CC@DGBBA;;;;;*;=AA:;6<=556=4=;59596)5><@+00*///)/7777;<>?9?9?<9=@@<?@@@BACDCCCDBBA@@?B;;<@CAAABBAA=A?C;;7<C;;;??B8BAAA??==?<=??<@=8;;37731377777$75.5522222:=38889994<3;=AA@=@A???@A<@=A@@8=9719=???@@AAABBBA999BBDCBC@?>>489=?A:@B?AAA>AAB89
@ATNG8:02951:04487
GATGGTAGACACGTGTGCTCTCTCGTACTCATTCGTTTCGGAAGAGACAGGTACGTTAATAGTTAATAGCGTACTTCTTTTTCTTGCTTCGTGGTATTCTTGCTAGTTACACTAGCCATCCTTACTGCGCTTCGATTGTGTGCGTACCGCTGCAATATTGTTAACGTGAGTCTTGTAAAACCTTCTTTTTACGTTTACTCTCGTGTTAAAAATCTGAATTCTTCTAGAGTTCCTGATCTTCTGGTATGACTAGTGTACTACTACCATCGAATCCTCTTAGTCT
+
6BB>@CCCCCC@AAFBAADFBBBCFCBBCB@@>ACBC?BD?B@BAA@AAA5;::98:?:><?>;A?ABBBBCBBB@BABBB2A@;A8812==@;ABB>AC599??A>;>>>AA@@C7;;>1818>>>BAAA<BB>><>;@998:>=<6<<<::;9<==<?@<A<@@@AAA@@@<???DD3?:?:?9===,;6227*,,,,,,9<<>:>>==.885595>5>>;>?>@@>>;>7;;?:::///@6898@@AAAA@@@AA@@@@AB<>>>>@<A>:<<=;@>888
@ATNG8:02908:04572
GATGGTAGTATAGAGCTCTACATAGTACTCATTCGTTTCGGAAGAGACAGGTACGTTAATAGTTAATAGCGTACTTCTTTTTCTTGCTTTCGTGGTATTCTTGCTAGTTACACTAGCCATCCTTACTGCGCTTCGATTGTGTGCGTACTGCTGCAATATTGTTAACGTGAGTCTTGTAAAACCTTCTTTTTACGTTTACTCTCGTGTTGAAAATCTTGAAATTCTTCTAGAGTTCCTGATCTTCTGGATACACTCATGTGCACCTACCATCGAATCCTCTTAGTCT
+
::77;9;<=>CA@?A;;<<<>=@966<:::<@;??>>5>?7;>ACAB@@?=@?>=?7?9@A9949<A@AAAAAAB@?>>>=+7509767'2><?;>@B=BA7888@AA<@@@A>>>?<A@@<@<A@>>>::;<?ADD688>>?B@>=>???===E<@;;6;?;?=A@A@B==;;5:::::/;:?;@BBCC/:9666.6-----9<7;8<BBC5B;;4778(88<=9>=>=@@@=A<@@D>>>=<;;<?>>>@?;7333377=@9@=<7:///:9<>6:7717<777
@ATNG8:02911:04531
GATGGTAGTGTCATATGAGAGTGTGTACTCATTCGTTTCGGAAGAGACAGGTACGTTAATAGTTAATAGTCGTACTTCTTTTTTCTTGCTTTCGTTGGAATTTCTTGCTAGTTACACTAGCCATCCTTACTGCGCTTCGATTTGTGCGTACTGCTGCAATATTGTTAACGTGAGTCTTGTAAAACCTTCTTTTTACGTTTACTCTCGTGTTAAAAATCTAGAATTCTTCTAGAGTTTCCTGATCTTCTGGGATGTGTGCGCCAGTGCCTACCATCAATCCTCTTAGTCT
+
CCB>0554445<=;9;<665;>A:;;;::::<7;:>>4669=9;;;666:4::9//)-(---/)/5;9:<<::9772777777#//)////(444.549.55)55.59>>5626655:<<<5;;=5:5;;;?669F@CB>AA8?>995555544554<8;;;:=@9>:<///9<<9;495555&56<7<<@@@+?>665)5555::9944./777$/////7)/)/95/3333333(31777833,379;1<::444////)///9;+/5=7=344-3933336<3339
@ATNG8:02917:04547
GATGGTAGGCGAGAGTGAGACGCAGTACTCATTCGTTTCGGAAGAGACAGGTACGTTAATAGTTAATAGCGTACTTCTTTTTCTTGCTTTCGTGGTATTCTTGCTAGTTACACTAGCCATCCTTACTGCGCTTCGATTGTGTGCGTACTGCTGCAATATTGTTAACGTGAGTCTTGTAAAACCTTCTTTTTACGTTTACTCTCGTGTTAAAAATCTGAATTCTTCTAGAGTTCCTGATCTTCTGGTGAGATATGCATGATGCTACCATCGAATCCTCTTAGTCT
+
9;;<?BCC@CCBBBBBGCCCBCCCDCCCCC@@?ACEE>CC?C@AAACCCC?CC@@??B?BB@@<@?CBBCBBBAA>BBBCB1BB?BBAA9ABBB>BAB>BB=BABCAA>=@BBAAAA<A>?9>;===?>>>>9>ABA:==<888A?AA??@888>:<=>=AA<@<@===CBA@@<>>>A@6A<@<<9888*8:---)--6---967;5;AAA/>>@@A=B:==;>BAA;;:<?<>@<<<>:>>C>DAA?:::D===AAA==>@??;??@99699166=7=<;??
@ATNG8:02923:04577
GATGGTAGCTCTGCTCTGACTCTCGTACTCATTCGTTTCGGAAGAGACAGGTACGTTAATAGTTAATAGCGTACTTCTTTTTCTTGCTTTCGTGGTATTCTTGCTAGTTACACTAGCCATCCTTACTGCGCTTCGATTGTGTGCGTACTGCTGCAATATTGTTAACGTGAGTCTTGTAAAACCTTCTTTTTACGTTTACTCTCGTGTTAAAAATCTGAATTCTTCTAGAGTTCCTGATCTTCTTGATATGAGTGACTCGTGCTACCATCGAATCCTCTTAGTCT
+
BBCCADCCBBBCCCCCCCCBBCCCCCCCCCCB?ACCF>BB@C?BBCCCCC@BBBCC?C=ABCC?C@CCBBBDDDC@;;::9.9@:@???:?ABCACCHADE?@ACDCC@DBBBCBBG@AAC?B?CDCBCBAA>@@AA>BABA@@@AACBBBBBBB?BBB@BB?B?BCBBBBCCDBD;;;;7;>C>;;:::.;CCCJ>AABAA@BAAA>AAAA0A@@@C@C@BB?CBBACAA=?=?AAB;:7:@=BAAADCCCCCCBBAECBBBBC?BBCBB?BB@>>>@BBBBB
@ATNG8:02939:04549
GATGGTAGTGTCATATGAGAGTGTGTACTCATTCGTTTCGGAAGAGACAGGTACGTTAATAGTTAATAGCGTACTTCTTTTTCTTGCTTTCGTGATATTCTTGCTAGTTACACTAGCCATCCTTACTGCGCTTCGATTGTGTGCGTACTGCTGCAATATTGTTAACGTGAGTCTTGTAAACCTTCTTTTACGTTTACTCTCGTGTTAAAAATCTGAATTCTTCTAGAGTTCCTGATCTTCTGGATAGCGACGCGATATACTACCATCGAATCCTCTTAGTCT
+
>@@>@CBBCCCCCCCCCCBBBCCCCBA@@B@@>@ECC=CD@C?CBBBCCC@CCCCC?C@CC??=@@CBCCBBBBB;@@?@?0?A;@?BC=CCDCCCCC=CA4;:;CBB>BHGCBCED@BBC7;4;;;<;BCC@CHAA@AFCDFDBCDDCCCCBBB?CCC@@@>@=AA@@ABB@A>?:::-:5;=;;;;5;AABE>BBCBCBAAAA5;;;;*;@@@A<A?AA?ACCCBBB@D?BBBCCC?CCC@BBBDCCCCCCBBBCCCGCBB@CCBBB?BB@BCB>BCCCC
@ATNG8:02950:04565
GATGGTAGCTATACGTATATCTATGTACTCATTCGTTTCGGAAGAGACAGGTACGTTAATAGTTAATAGCGTACTTCTTTTTCTTGCTTTCGTGGTATTCTTGCTAGTTACACTAGCCATCCTTACTGCGCTTCGATTGTGTGCGTACTGCTGCAATATTGTTAACGTGAGTCTTGTAAAACCTTCTTTTTACGTTTACTCCTCGTGTTAAAATCTGAATTCTTCTAGAGTTCCTGATCTTCTGGAGATATCATCAGCGAGCTACCATCGAATTCCTCTTAGTCT
+
44<=8>BCBBABBBCCCCCCBBBCCECCCB::;:DCD>@@=@@C@@ABBE?CBACC@C?BBCC?C?CBBBAAABB?CCCCC3BB?B@AA=BCBB?AAC?A@597@AAA?BBB@A@AA;AAC:>:888@BB@@;?A@@<@A====>>A;;7=:://,/==5=A=B=A=>>A?;;;<@@@@@3?:>:;;;;;+;=<<<6<777,//999>1888)278:=;A;=<599=>===;?:=>AAAA:>>@=AAA???@@@@@@;<;A?779022222-2-203734===//
@ATNG8:02952:04574
GATGGTAGAGTACAGTGTAGTAGACCAGAAGATCAGGAACTCTAGAAGAATTCAGATTTTTAACACGAGAGTAAACGTAAAAAGAAGGTTTTACAAGACTCACGTTAACAATATTGCAGCAGTACGCACACAATCGAAGCGCAGTAAGGATGGCTAGTGTAACTAGCAAGAATACCACGAAAGCAAGAAAAAGAAGTACGCTATTAACTATTAACGTACCTGTCTCTTCCGAAACGAATGAGTACTGTATCTATGTGTGCGCTACCATCGAATCCTCTTAGTCT
+
BBBB@BBCLDCCBBBBCCFBBBBCC?CCC@BBBBBC@C?CBBAAAB@CD@C@AAAAADCC2A>AABAAAA@DDE>AA;;;;;*;@=A=@@@3@A@<AA@@BBCCC@C@CC@CBB>CB??ACDCBBBCCCBBB?BB??=?AAAAB??<@@C@@?ADDACBBB?BBCBCC?BB?BAA=ACDCD;88;9=AAAA/AA=@887AA@@@<@=????;?;>=A??<?A@@@AA=A?CCC>CCC>ABCABABAAAABB>>;>AB>>=AA@??;===:;488189:7=????
@ATNG8:02906:04601
GATGGTAGCTCGCTGATGATATCTCCAGAAGATCAGGAACTCTAGAAGAATTCAGATTTTTAACACGAGAGTAAACGTAAAAAGAAGGTTTTACAAGTCTCACGTTAACAATATTGCAGCAGTACGCACACAATCGAAGCGCAGTAAGGATGGCTAGTGTAACTAGCAAGAATACCACGAAAGCAAGAAAAAGAAGTACGCTATTAACTATTAACGTACCTGTCTCTTCCGAAACGAATGAGTACTACTCTCAGAGACACACTACCATCGAATCCTCTTAGTCT
+
BCC@?BABCCCCCCCBCCCCEDCCC@CBB?BBBCAB@B@BBCCCBB?BB?B?@???@@@@2@@CCA@ACCDBB@9<>9999:*:C>C5;;;6;CB?CAAACBECC?B?B@>ACB?BAAABBCECCCCCBBBB?BDDD=AABB@@@B@C?C999:DCCCCCC?BBBAAB@CC?BAB?ABEFC>?;;9=>>?@/?@<@766@@@<;7;<A@@@<A<A=A::7:BAABCC?C?CCC=BBB@BBBDCBCAAAABBBBC?@??@@AAABB:>>?BB;>><;;;<ACBBB
@ATNG8:02906:04627
GATGGTAGAGAGAGCTCTCTCATCGTACTCATTCGTTTCGGAAGAGACAGGTACGTTAATAGTTAATAGCGTACTTCTTTTTCTTGCTTTCGTGGTATTCTTGCTAGTTACACTAGCCATCCTTACTGCGCTTCGATTGTGTGCGTACTGCTGCAATATTGTTAACGTGAGTCTTGTAAAACCTTCTTTTTACGTTTACTCTCGTGTTAAAAATCTGAATTCTTCTAGAGTTCCTGATCTTCTGGGCAGACTCTCACACGCCTACCATCGGAATCCTCTTAGTCT
+
<>;=?BBBCCCBDBB;6666<<=@BA;A@CBB=@?@@;@D?B?BABAB@@=@AAAA@C@BBBB@B@D989B??>D>BCGGG2AA?B:88'5=>>9A9927@389=>9=8>?A=>>=D=?>?;@<@@>>;;;@<AAAA6<<AAB>><><=<A?<;<:::::?B;>;>BBAABAA@8>8888)97<7:::::*:>:::1;::9:=????=====,=///@061;@<@@BG=>=<B<===CBB;>>AD;A:::=>>>>@@@?@;5979433,,*,022-2370;:;>@
@ATNG8:02909:04603
GATGGTAGCACGAGTCACTCATATCCAGAAGATCAGGAACTCTAGAAGAATTCAGATTTTTAACACGAGAGTAAACGTAAAAAGAAGGTTTACAAGACTCACGTTAACAATATTGCTAGCAGTACGCACACAATCGAAGCGCAGTAAGGATGGCTAGTGTAACTAGCAAGAATACCACGAAAGCAAGAAAAAGAAGTACGCTATTAACTATTAACGTACCTGTCTCTTCCGAAACGAATGAGTACGTGTGCGACGTGTCTCCTACCATCGAATCCTCTTAGTCT
+
77:;@ACCBBCB?BBBDCCB===?C:CCD>ABBBBBAB?BDCBBBB?BC>A?ABA@AAAA2A?AAA?@@BBAAA;:9;=999(9>20)00*---(-----//440/699487;)////9<=@DCCCCCBBBC@CBCB?AA@A@ABB>B?BAA?ACB?@?AB?BCBBBB@CC>AAC>BADFE=A;;6;>>>?/>>;>>==A@>>>;>;>@@C=B<==ACC@CCBBBCB?B=?>>7?@@=BCBBBDCA>>///6;;;;A@>>>=@@@<>>>AA=BB=888=BB@??
@ATNG8:02914:04614
GATGGTAGTGTCATATGAGAGTGTGTACTCATTCGTTTCGGAAGAGACAGGTACGTTTAATAGTTAATAGCGTAACTTCTTTTTCTTTGCTTTCGTGGTATTCTTGCTAGTTACACTAGCCATCCTTACTGCGCTTCGATTGTGTGCGTACTGCTGCAATATTGTTAACGTGAGTCTTGTAAAACCTTCTTTTTACGTTTACTCTCGTGTTAAAAATCTGAATTCTTCTAGAGTTCCTGATCTTCTGGTATGACTAGTGTACTACTACCATCGAATCCTCTTAGTCT
+
//:;@A==@BBBBBBCCCCBDDEEBBCA@CAA>@@@@;A@=@?@@;;9@B=@B?;9;);8=9:>7B=@@>=:94.4:398:::'444(49;<4;;;;5;6925;49;;;=CACCBDCBBB:;;A>A>BB<<<GCC@CCCC?CBC<;=BBCEBBCCDAA<@@@@BC@D?AAB@@@BBB@C@A@A7@<@>AABBB0AABCB=C;;;CB<<;A4;;;;*;??;:6:=BC@BCCBBBB?B@CCCBBB@A@A=ACCBBCCCCCD;:<CCBCDC:;;BAA=@@9;;:=@ABAA
@ATNG8:02916:04598
GATGGTAGTACATGATAGACGACACCAGAAGATCAGGAACTCTAGAAGGATTCAGATTTTTAACACGAGAGTAAACGTAAAAAGAAGGTTTTACAAGACTCACGTTAACAATATTGCAGCAGTACGCACACAATCGAAGCGCAGTAAGGATGGCTAGTGTAACTAGCAAGAATACCACGAAAGCAAGAAAAAGAAGTACGCTATTAACTATTAACGTACCTGTCTCTTCCGAAACGAATGAGTACGATGAGATCTCGTGTGCTACCATCGAATCCTCTTAGTCT
+
99::?AAACCBBBCCCBBBC@@@CCACJG@CBDDBC@B@BBBBCBC?B?BB?A@AAACCC5C>BBAA@@B@@@A8@:;:@@@1BB?B?BBB8BCB?AAABA@B00-0;>>;@@A;?AAAAABBCCBBBDCCB=BCDD?BBBAA@@@<A?B@@?@BBCCCBBAAAAAAA?CK@:::>ABBBB=???<?AAAB2AA<9:99B>>?><?<@@@@=A=??CA@>@CBBBBD@C:::C>CCC=?@BAABAAABBB???B?@>BCB878AA=AB;;<<>>;>>><ACBAB
@ATNG8:02919:04610
GATGGTAGTATCTGTCTACGAGAGCCAGAAGATCAGGAACTCTAGAAGAATTCAGATTTTTAACACGAGAGTAAACGTAAAAAGAAGGTTTTACAAGACTCACGTTAACAATATTGCAGCAGTACGCACACAATCGAAGCGCAGTAAGGATGGCTAGTGTAACTAGCAAGAATACCACGAAAGCAAGAAAAAGAAGTACGCTATTAACTATTAACGTACCTGTCTCTTCCGAAACGAATGAGTACTACTCTCAGAGACACACTACCATCGAATCCTCTTAGTCT
+
BAB>ADDDCCBCBBCGCCCCCBBCC?BBB@CB?@AB?B?BBB>>?@<AB?B?AA@@<BBB3A?BDDF???>:88)5595@@@+;;49.555&5;B?B@CBACB@@>@>AD?BBC?BBCABCCCDCCCCCBBB@BEBB?AABBCBBB?B?B@@=@DCBBBBC>AACCBB?BC?CCC?BBBAA;>>98=@BAA/@@<@777@????<A<AAAA<A=DBCAA>AAAAAAA@C@CCB=AAA@CCBABBDCBA@BBBCB@@@@@@@BAAA=???BA<@@=@@@:>ABBB
@ATNG8:02921:04613
GATGGTAGTGCGTGAGAGAGAGACCCAGAAGATCAGGACTCTAGAAGAATTCAGATTTTTAACACGAGAGTAAACGTAAAAAGAAGGTTTTACAAGACTCACGTTAACAATATTGCAGCAGTACGCACACAATCGAAGCGCAGTAAGGATGGCTAGTGTAACTAGCAAGAATACCACGAAAGCAAGAAAAAGAAGTACGCTATTAACTATTAATGTACCTGTCTCTTCCGAAACGAATGAGTACATAGATATACGTATAGCTACCATCGAATCCTCTTAGTCT
+
===?@CBBBBBBBCCCCCCCBBBCF>CBB?BCCBCC@BBAAAACA<BB?C?CBBBACCC1A?CAABCCB9:9B=??;;;;;.;@>C8;::7:CDABCCBCCCCC?C@BB?BDD?@@BABBCCGBBCCCCBB?BDDD<?>BBBBBB>C@BBB?ACCCCCBA?ABBBCB@BB>878<>>BDC:>>?<;DDDD/??=A;;;>>AAA<A;@@@@<@;>>@@A=AAAA@==:=<@BA:???<AAAAA>??AAAAAAA:::@@A>@@B>=:>???@<@@<A@@<??;;<
@ATNG8:02926:04594
GATGGTAGACATATCGTACTCTCTGTACTCATTCGTTTCGGAAGAGACAGGTACGTTAATAGTTAATAGCGTACTTCTTTTTCTTGCTTCGTGGTATTCTTGCTAGTTACACTAGCCATCCTTACTGCGCTTCGATTGTGTGCGTACTGCTGCAATATTGTTAACGTGAGTCTTGTAAAACCTTCTTTTTACGTTTACTCTCGTGTTAAAAATCTGAATTCTTCTAGAGTTCCTGATCTTCTGGCGCGTATGTATGTCGCCTACCATCGAATCCTCTTAGTCT
+
//:;6<@ABBBBCCCCCCCCCBCCCCBBBCA@>@CCD>CA<A<AABACAA=BABBC?C?A@@B?B>CBBAABBBA:>>???/<:79//,/@@A?BAA>=A388=GBA<AAAAAA==9>>>9>9?AA>>>>A;????9>=>;;;?@@BBBA=>=?:=>>;>=:><???BBBB>><>>>AA5A<A:88887(8<9990779///9:9=4;9:9)5;<<=:><@@<@@A@@@@=B7;;@B>><>@@<@>>>?;;;>?AD>>>><>??<?>>>><@@<>:96::///
@ATNG8:02928:04600
GATGGTAGCGCACACATAGATACAGTACTCATTCGTTTCGGAAGAGACAGGTACGTTAATAGTTAATAGCGTACTTCTTTTCTTGCTTTCGTGGTATTCTTGCTAGTTACACTAGCCATCCTTACTGCGCTTCGATTGTGTTCGTACTGCTGCAATATTGTTAACGTGAGTCTTGTAAAACCTTCTTTTTACGTTTACTCTCGTGTTAAAAATCTGAATTCTTCTAGAGTTCCTGATCTTCTGGATAGCGACGCGATATACTACCATCGAATCCTCTTAGTCT
+
CABA?@??>ABBBBBCBBBA@>>555<;:?@@:@?AA6;98=1666A@DD@@@994395::AA6;8;BB@@A@@?=:::9*48-3349(989516>>9=B;9;:ACDACBCCCCCC=@@@<@=BA;;;AA@=@@AB:;;CC@@@@BBCCCDCAA>ADC=@A=A=@ADDHEEIEACCGFF9A?A?AAFJF5CCGCF7;;;;A@DBBB?BBAA0?>?;:6:=BB@CCBAABC@D@???ADE@BBDABBBBBEFCCBAAACDFCBBB?@@@9949A>999=@AA@@
@ATNG8:02930:04606
GATGGTAGGTGCACATGAGTGTATCCAGAAGATCAGGAACTCTAGAAGAATTCAGATCTTTAACACGAGAGTAAACGTAAAAAGAAGGTTTTACAAGACTCACGTTAACAATATTGCAGCAGTACGCACACAATCGAAGCGCAGTAAGGATGGCTAGTGTAACTAGCAAGAATACCACGAAAGCAAGAAAAAGAAGTACGCTATTAACTATTAACGTACCTGTCTCTTCCGAAACGAATGAGTACGTGTGCGACGTGTCTCCTACCATCGAATCCTCTTAGTCT
+
:;;=@BBA=BBC;;<BAACCCBBBC@C;;:;CBA@@?@?BDBBBBB?BB@C@CA@A@@BD=B?BCBCCCCDCCC>BCCCCCC3BB=@5;;;*:?@=AABAABAA@=@=@C@DCD@DCBABB@@@A@@@DDBC?A@9959BAACBAA=A=ABB?BCCECAAB?BBBBAA>AB<>>>:====C1;;;1:<<<;*::49222<>;=><@<?@?@5:5;8<<EBEDBBCDB>A=<<;0;@@:@@?ABCC@??:9:?A@AACC>?@?BBB>AAAAA=AA<>>@<@@AAA
@ATNG8:02931:04608
GATGGTAGATACTCGCTGATACACCCAGAAGATCAGGAACTCTAGAAGAATTCAGATTTTTAACACGAGAGTAAACGTAAAAAGAAGGTTTTACAAGACTCACGTTAACAATATTGCAGCAGTACGCACACAATCGAAGCGCAGTAAGGATGGCTAGTTTAACTAGCAAGAATACCACGAAAGCAAGAAAAAGAAGTACGCTATTAACTATTAACGTACCTGTCTCTTCCGAAACGAATGAGTACGAGAGAGCACACGTGTCTACCATCGAATCCTCTTAGTCT
+
44::8=ABBBBCBACCBBHBBB?@@<@CC@BBBDBD@B?BCBAABA=A@<@<????AAAA2@;@?>?BABBBBC;@<;;;;;*;@=@=>>>7ACCADBBBCDCB@?@?CC@BBB=??ABCCCCCBBAA@CBB?B@@@>A???AA@A=A>B@@=@BBBCC=C@CGDCCD???;?@@;>@>=?8===;99999(9=8<@?@;>>?>;?=@AAA>B<?>CFC?BBCF:::@C=AA@7@00+0;;:;BBBCCBBBBBB??@ABBBB989;??AAC?BA?BBB<==>AC
@ATNG8:02938:04607
GATGGTAGGCGAGAGTGAGACGCAGTACTCATTCGTTTCGGAAGAGACAGGTACGTTAATAGTTAATAGCGTACTTCTTTTTCTTGCTTTCGTGGTATTCTTGCTAGTTACACTAGCCATCCTTACTGCGCTTCGATTGTGTGCGTACTGCTGCAATATTGTTAACGTGAGTCTTAAAACCTTCTTTTTACGTTACTCTCGTGTTAAAAATCTGAATTCTTCTAGAGTTCCTGATCTTCTGGGTGCGCTACAGTCTCTCTACCATCGAATCCTCTTAGTCT
+
DBBC@CCC?C?@@CCCDDDGBBBBBCDCCC@@?@CBD>BB?B@BBBACCC?CCABB>B>BBBB>A?BBBBAABCC@BBBBB3BB?BA<=8>BBB>AAB?BB;==>EBB?B>>>A===9>AA;A;A>>;;;;>=AB>>:==??;;;AAAAAB>=<>::;;;?B<@<@@BAA@@;;7;AA2>8:5:9999(//6:6:=BAAAB>?>5:::;+9:>?D;@;;;5;====>>:>:>>B???;====6///;;7<==677::;>::;5:677:6:@7<<<9>:777
@ATNG8:02943:04614
GATGGTAGCGCGACGAGCGTAGACCCCAGAAGATCAGGAACTCTAGAAGAATTCAGATTTTTAACACGAGAGTAAACGTAAAAAGAAGGTTTTACAAGACTCACGTTAACAATATTGCAGCAGTACGCACACAATCGAAGCGCAGTAAGGATGGCTAGTGTAACTAGCAAGAATACCACGAAAGCAAGAAAAAGAAGTACGCTATTAACTATTAACGTACCTGTCTCTTCCGAAACGAATGAGTACTATGTAGAGCTCTATACTACCATCGAATCCTCTTAGTCT
+
:==>?BCDDCBBBCBBBCCCCCCCCC9DBD@DECC??>?@BABACCC??B=A?BBA@AAAC/A=CCCCCCCCBBA:?>9;;;;*;C@C=CCC9BBE@FBBBCCCCC@C@BB?BBB=??BBCCFCCCCCCAAAC?CCBB=A???BBBC=B?ABB?BBAB?BCB?AAA@@@?CC?999;??AAA9;;;5;AAAB/==9=///<<ADC<A<AAAA;?;?ACBB?BCAAABB>B?BCC>CCC?BBBBBBBAAAAD>>>?@==<>>A>==A=@A???:::3:::8=B999
@ATNG8:02952:04607
GATGGTAGTGATACAGATCAGACACCAGAAGATCAGGAACTCTAGAAGAATTCAGATTTTTAACACGAGAGTAAACGTAAAAAGATGGTTTTACAAGACTCACGTTAACAATATTGCAGCAGTACGCACACAATCGAAGCGCAGTAAGGATGGCTAGTGTAACTAGCAAGAATACCACGAAAGCAAGAAAAAGAAGTACGCTATTAACTATTAACGTACCTGTCTCTTCCGAAACGAATGAGTACGATGAGATCTCGTGTGCTACCATCGAATCCTCTTAGTCT
+
=BAB?A;@AAA@BB;;;::@CCBBB@BA@?ABBAAA?@9<C??><F:??7?2<??>=;;8)84?:<BBAAABBA995<;;;;*;@@@5;;;*:@@<=AAA?A@@B@C@CB?BCDACCB@A@DCCGCCBBBBC@BBBC?@@CC;::B>B?C;;;<CCCDCCD=CBCEDB?BB@BBC>A::9B=@>>;:::9:(9>:==>@@@@AA<B=>==B<><>>BCC@A@AAEEC>A=:99/99939?????AAABBBBB===;;;;;:<=9:57===A8<<9@@C589?99
@ATNG8:02954:04623
GATGGTAGTCTCAGATAGTCTATAGTACTCTTCGTTTCGGAAGAGACAGGTACGTTAATAGTTAATAGCGTACTTCTTTTTCTTGCTTCGTGGTATTCTTGCTAGTTACACTAGCCATCCTTACTGCGCTTCGATTGTGTGCGTACTGCTGCATTTATTGTTAACGTGAGTCTTGTAAAACCTTCTTTTTACGTTTACTCTCGTGTTAAAAATCTTGAATTCTTCTACGAGTTCCTGATCTTCTGGTCTACTACACTGTACTCTACCATCGAATCCTCTTAGTCT
+
C@@;?CBBACCBFD;;6<=<<>CAB@@@ABC@BBBB=@@=@?BAAAABD=AA:9:9=4=;>>;?<@@AA@@AAA>:===>+4783221233;6<8656;(///863.377266;>49:A;?8==>>@;;;<>=>E=???@???==9:::://///)/;5;A=B;>>>::7@77152255'2.5.25525$/5555,2-----566:/5555(5550..(..22278.//;;<59.857333-..74669;;;;><<=>>>>=ABBB7;;>@@;?@<???<@?BB:
@ATNG8:02955:04582
GATGGTAGCGCACACATAGATACAGTACTCATTCGTTTCGGAAGAGACAGGTACGTTAATAGTTAATAGCGTAACTTCATTTTCTTGCTTTCGTGGTATTCTTGCTAGTTACACTAGCCATCCTTACTGCGCTTCGATTGTGTGCGTACTGCTGCAATATTGTTAACCGTGAGTCTTGTAAAACCTTCTTTTTACGTTTACTCTCGTGTTAAAATCTGAATTCTTCTAGAGTTCCTGATCTTCTGGGTCTCTCTCCACGCACTACCATCGAATCCTCTTAGTCT
+
<=::<;<@<BBBBBBB@AA>595:;<?>@A;;.944<2==6;9999=<BB=;;444.47;::?4;7;;4998727:)/////&/8)//=<14455.597499,//77/5.599665>?7;;=8=;???;699@?@@@B6;;?@A@=@==:99=9957==>:9838)0)/7/45<<<:@>===+;.5.59595$45;?@9>00/:///9:.555&5<955.55:>7<@A<<<>9>?A@@@;;5;@AA<BCCCCDCD?A@D@@@BCC?BB@;;59=3:9@<??>?A
@ATNG8:02906:04639
GATGGTAGCTCTGCTCTGACTCTCGTACTCATTCGTTTCGGAAGAGACAGGTACGTTAATAGTTAATAGCGTACTTCTTTTTCTTGCTTTCGTGGTATTCTTGCTAGTTACACTAGCCATCCTTACTGCGCTTCGATTGTGTGCGTACTGCTGCAATATTGTTAACGTGAGTCTTGTAAAACCTTCTTTTTACGTTTACTCTCGTGTTAAAAATCTGAATTCTTCTAGAGTTCCTATCTTCTGGTCTACGCTCGTCGCGCTACCATCGAATCCTCTTAGTCT
+
BBCC?CDBBBBBCABBBBCCCCCBBCCCBBBB?B@AA>@C@C@CCCCCCB@BCDCC?C?CCBA?A@CEDCCBAAC@CDCCC1CC?CBBC=BBCC@CCC?CB:;;@BBC@CCDCBBBC?BCC?C@CDBBBCCB?BCBB?CBBCCAAABBBADBBAA?CCC?BB>A=AACCDCFDDAFCCCB;@>A9:9999*9CCEE=BBDCCCDDBA<@@@@,?AAAB@B@CD@BBCCCCB>C?ACBBB<?<A?ABBBCCCBAAABC>?>ADC>AAACC?AA=AAB?BB@@@
@ATNG8:02909:04649
GATGGTAGCGCATATCAGCGCAGCCCAGAAGATCAGGAACTCTAGAAGAATTCAGATTTTTAACACGAGAGTAAACGTAAAAAGAAGGTTTTACAAGACTCACGTTAACAATATTGCATCAGTACGCACACAATCGAAGCGCAGTAAGGATGGCTAGTGTAACTAGCAAGAATACCACGAAAGCAAGAAAAAGAAGTACGCTATTAACTATTAACGTACCTGTCTCTTCCGAAACGAATGAGTACGAGAGTCAGAGCAGAGCTACATCGAATCCTCTTAGTCT
+
CC@@<@:6;BFCCBBCCCDCCB@AA=ADFACCCC@@>@?BBCBBBA>AA?B@C?@99999*9=BBCCCDCCBB@8@A9999:*;A=A5;::':B@?@BBCBCBBA?A?AC?BBB=?@GCDBBBBBBBBBCCC??>993::;==>==:A?D??>?B@AAAAA=><>@@>9>@=AAA7::@A=7=77079999+7<76///==ABA<B=AAAA=D<AAC;;8;CAABCC@C?AAD>CCC>AABA@ABAAAA>>>BBAAABBBAAACCCCAA=6==6///06>@@@
@ATNG8:02911:04655
GATGGTAGGCGAGAGTGAGACGCAGTACTCATTCGTTTCGGAAGAGACAGGTACGTTAATAGTTAATAGCGTACTTCTTTTTCTTGCTTTCGTGGTATTCTTGCTAGTTACACTAGCCATCCTTACTGCGCTTCGATTGTGTGCGTACTGCTGCAATATTGTTAACGTGAGTCTTGTAAAACCTTCTTTTTACGTTTACTCTCGTGTTAAAAATCTGAATTCTTCTAGAGTTCCTGATCTTCTGGTCTACGCTCGTCGCGCTACCATCGAATCCTCTTAGTCT
+
499:8=BC?BB;;996<@BAA<BBCCCCCF@@?@BCC=@@>@?@@@AABD@DBCCA?C>AABB?B>BBBAAAAAD@CCAAC2CC?CAAD9?AAA>BCC>BB;>=BBBB?@AAAAA??=ACC;>9>>>88:@A<@@>>;>>@@<;;>>AA>>>===8888<AA8=:;;;AAAA>><>@AAA5A<A<ACCCC/>??@A:A<<678>>?@=AAAA/@???A=A:>><>>>AAAD<A9==>>>@7;:C:==@>==???@@A=;;;>>B=AAAAB=??<?;949;///
@ATNG8:02919:04635
GATGGTAGGACGAGCGTCTGAGAGGTACTCATTCGTTTCGGAAGAGACAGGTACGTTAATAGTTAATAGCGTACTTCTTTTTCTTTGCTTTCGTGGTATTCTTGCTAGTTACACTAGCCATCCTTACTGCGCTTCGATTGTGTGCGTACTGCTGCAATATTGTTAACGTGAGTCTTGTAAAACCTTCTTTTTACGTTTACTCTCGTGTTAAAAATCTGAATTCTTCTAGAGTTCCTGATCTTCTGGTATACACACTCGCTCGCTACCATCGAATCCTCTTAGTCT
+
88;;@@@A=CBCBEA@ACCBCBCC?CCCDCCB>B@A@9;;5;>BBBBDGEAIFD;;:;?BCDD?B@BBAAB:;;B?BCGGG,9:9,9<>;1?;A;:><@7<=459@;:;?BBCCBABB7;;D@C?BBA@ADCC?@ABB?BCCCBCBBCCCCCCA??=@@@?BB?B>??@A@ADCC?BBCBB<B@C?AAAA@,@BBBC;AAA@@@;;9@;@@AA0@?@@C@C@DGAAA@@@@A?B?BAECBC>BBC@BBCDC@AACCCBB@?@CCDD?AAAAA?BB@AAA?AAB??
@ATNG8:02922:04659
GATGGTAGTACATGATAGACGACACCAGAAGTCAGGAACTCTAGAAGAATTCAGATTTTTAACACGAGAGTAACGTAAAAAGAAGGTTTTACAAGACTCACGTTAACAATATTGCAGCAGTACGCACACAATCGAAGCGCAGTAAGGATGGCTAGTGTAACTAGCAAGAATACCACGAAAGCAAGAAAAAGAAGTACGCTATTAACTATTAACGTACCTGTCTCTTCCGAAACGAATGAGTACGAGAGTCAGAGCAGAGCTACCATCGAATCCTCTTAGTCT
+
999;<@=AB@@AD@CCCC@A;;:99.5;;7;;@?B=B966A?@@A=?@>A=@A@::::9'9;97398888//(///::::+==8>.555&5::<;A@@?@@BC@C@CCACCC=?>@A::<CCCCDCBBCB@DBBB=??ABBBBB?A=A::8:CBBBCCD?ABABA@=AB;???@CC@@@::984:::::*893978:BADDF8;79:<;5939>:::6:AAABAC?C@BBB>BBB>AAAAAABB===;??A?<=888@:9:??:>:::838:7///7;>>==
@ATNG8:02930:04665
GATGGTAGCTATACGTATATCTATGTACTCATTCGTTTCGGAAGAGACAGGTACGTTAATAGTTAATAGCGTACTTCTTTTTCTTGCTTTTCGTGGTATTCTTGCTGTTACACTAGCCATCCTTACTGCGCTTCGATTGTGTGCGTACTGCTGCAATATTGTTAACGTGAGTCTTGTAAAACCTTCTTTTTACGTTTACTCTCGTGTTAAAAATCTGAATTCTTCTAGAGTTCCTGATCTTCTGGAGATATCATCAGCGAGCTACCATCGAATCCTCTTAGTCT
+
:9;=?CBCBB=<ABCAA<<;>B@966<<BCBB>BBBB=BC?B?::9BCBC@BBCAA>@5:9=<5=6999=>?;=B8CCCCC2@@9=7777&3;994@:@<:B@AAA??<?AAB@@@@=???:=:::;A@@AA;>?;716://-=-//::::97:90---2--*-4;;@@>>AAA=AAAAC;C;?;?@DDC/A>>?D7<=A>>=<=////@@@,;6;;@=@=@@<@AAA====B<@@AA==9<AA=AA:::@@A@>>AAAAA@???;=====9>D:;<:<@@@B?
@ATNG8:02933:04658
GATGGTAGTGTCATATGAGAGTGTGTACTCATTCGTTTCGGAAGAGACAGGTACGTTAATAGTTAATAGCGTACTTCTTTTTCTTGCTTTCGTGGTATTCTTGCTAGTTACACTAGCCATCCTTACTGCGCTTCGATTGTGTGCGTACTGCTGCAATATTGTTAACGTGAGTCTTGTAAAACCTTCTTTTTACTTTTACTCTCGTGTTAAAAATCTGAATTCTTCTAGAGTTCCTGATCTTCTGGACAGAGTGTGCAGATACTACCATCGAATCCTCTTAGTCT
+
@<>?@CCCC@@@DDDEBBBCBBBCCCBBBCAA?ABBE=CC?C?BBCCCCD@CCBBB?D?AABC?C@CCCCBBBCC?BBBBB1BB>A@CD=CCAA>BCD@DD<AABDCD@CCECCCDD?CCC?B?CDECCCCC@CCCC@CCCCCCBDDDCAAABCB?CAA=BD@D=AACCCCCCC@C????4=<?<99999*9:9996:DCCCCCBBB>AAAB5CCCCC@C@@@>@BBBBBB@B@A@ACCB=AAB?BCCCBBBCBCBBBBDBBBCC?BAABB>BB@?>=>BBB@B
@ATNG8:02949:04667
GATGGTAGTGTGTCTCTGAGAGTAGTACTCATTCGTTTCGGAAGAGACAGGTACGTTAATAGTTAATAGCGTACTTCTTTTTCTTGCTTTCGTGGTATTCTTGCTAGTTACACTAGCCATCCTTACTGCGCTTCGATTGTGTGCGTACTGCTGCAATATTGTTAACGTGAGTCTTGTAAAACCTTCTTTTTACGTTTACTCTCGTGTTAAAAAATCTGAATTCTTCTAGAGTTCCTGATCTTCTGGTAGAGCGTGCATATATCTACCATCGAATCCTCTTAGTCT
+
9:9:=B=BCCCCCCBBBCBBBBCBBB@@@@@@=@ABB>BC@C@CDCCCBB?BCCED=B=B@@@?E@DDBCCBAAB?BCCCC5BB?BBBC?CCCC@CCGAGC@A@@CCEBDCCCCCCC?CCC@B?CBBBBBBC<AA@@@GCCCCBBBCBBBCCCBB?BAB@DD?A?BBCBBBCDD?BCDFF<C@C@CCGJJ3CB;;;0;ABABAAA=>2:9:9:$;A?A@@C7:;6::?;<9A<@=AB?;;;6:@C>C;;;AA;;;;;@ABBBABAC@ABBBE@BB@BAA>A???A
@ATNG8:02909:04710
GATGGTAGTATATCGCGTCGCTATCCAGAAGATCAGGAACTCTAGAAGAATTCAGATTTTTAACACGAGAGTAAACGTAAAAAGAAGGTTTTACAAGACTCACGTTACAATATTGCAGCAGTACGCACACAATCGAAGCGCAGTAAGGATGGCTAGTGTAACTAGCAAGAATACCACGAAAGCAAGAAAAAGAAGTACGCTATTAACTATTAACGTACCTGTCTCTTCCGAAACGAATGAGTACTACTCTCAGAGACACACTACCATCGAATCCTCTTAGTCT
+
9==?@CCCCBBCBCCCDGGCCBBBB@CBC@CBBAAA9<9;CC@A@E@CC>@=@AABBFFD3A?ACDDFCAB99837?ABBCC5CC?B7;;;6;CC@BAABCCEDC?BBC@CCB>A@BBCCCCDDDDDDCCC?ABBD?BBBCBBBB>B?B??=@BCCBBBC?@@@CCA?CC@AAA<??@@@8;:97<====.=?;A<;;BBA@@<><>@AA<A<@>A:959???@AA=@?BBB>AAA@CCCDCCAA?BBBBBB@===>???BA@@<@@@@A=AA<;;::?AAAA
@ATNG8:02914:04709
GATGGTAGCGCACACATAGATACAGTACTCATTCGTTTCGGAAGAGACAGGTACGTTAATAGTTAATAGCGTACTTCTTTTTCTTGCTTTCGTGGTATTCTTGCTAGTTACACTAGCCATCCTTACTGCGCTTCGATTGTGTGCGTACTGCTGCAATATTGTTAACGTGAGTCTTGTAAAACCTTCTTTTTACGTTTACTCTCGTGTTAAAAATCTGAATTCTTCTAGAGTTCCTGATCTTCTGGAGATATCATCAGCGAGCTACCATCGAATCCTCTTAGTCT
+
@AA?8;9CCCCCCAAABAA@BA@@BA@:::00)////)/:9A:A<<CDCC@B@?@A?A?AB@@9?5;;@9::9;;844444$4928399(435516>>=<B999@@BF@CCBBBDCDA@@@AC@CCBBBBAB@BCCC@BCCBCCC;;;BBBBAAA@@@@<@B?A?ABBA@@@BB@BBBCC;C?@?ACGLD2CCDCG;;;BCBAAA@B@CFDF5CC:9:AC?A@@CCHDCBB?D@AAADBC?CCDA;;;CCCCBCCBBCBAAB@CC@C<;;B>A@=::9;>AAAA
@ATNG8:02927:04717
GATGGTAGACACGTGTGCTCTCTCGTACTCATTCGTTTCGGAAGAGACAGGTACGTTAATAGTTAATAGCGTACTTCTTTTTCTTGCTTTCGTGGTATTCTTGCTAGTTACACTAGCCATCCTTACTGCGCTTCGATTGTGTGCGTACTGCTGCAATATTGTTAACGTGAGTCTTGTAAAACCTTCTTTTTACGTTTACTCTCGTGTTAAAAATCTGAATTCTTCTAGAGTTCCTGATCTTCTGGAGATACACATGATACTCTACCATCGAATCCTCTTAGTCT
+
;9CCFEBBCCC@AAG;:;CDBBBCCBBBBBBB@CCCC>CC?A>@AC@BBB>@ACCF@B@BBBB@B?BBBBBBBAA=AACCC2BB@B:887;BAC?C872:?2::??>?9@?@EAA>>:>>@<?:>AAAAAAA:>>;949999;=>AAA@AA?>=A:>@>:>@;?:??AA>>@?A;AAAAA5A=D<A;;;;+89555(,,,,,,9:9=<ABBA/?@>??3:3;;3;=>@;;:=B7;;@@>>:==A<>>>>@@A>>>BA:::>=A9:7;=@AB=@@=A==9=@?@?
@ATNG8:02935:04700
GATGGTAGCACGACACGACGATGTGTACTCATTCGTTTCGGAAGAGACAGGTACGTTAATAGTTAATAGCGTACTTCTTTTTCTTGCTTTCGTGGTATTCTTGCTAGTTACACTAGCCATCCTTACTGCGCTTCGATTGTGTGCGTACTGCTGCAATATTGTTAACGTGAGTCTTGTAAAACCTTCTTTTTACGTTTACTCTCGTGTTAAAAATCTGAATTCTTCTAGAGTTCCTGATCTTCTGGACGACGCGCACTGACACTACCATCGAATCCTCTTAGTCT
+
@AA?@CCCDC@@;<A;;>>666>BCCECCCCC@CBBB>BCGHGDCBCCBB@BBBBC@B?BAAC?C?C@?ACBBBB?AA@@@2@@<?>>>8?87:@D??:?A4998?=?8=??@@@AA<A@@<A:=<?=<<<>:=@@@7;:@?;;;???A@>>===;;;;<@A<@;?DABBBB>>:>AABB;B<><>@@@@/@@;;<4;66///667>;????.>><>?;A9@@9@@??===<?:;;///<7==A=AB;;;???>>>>>@@@=89:66666>6<<6<@@<@A@A@
@ATNG8:02937:04685
GATGGTAGAGTATCATGTGTATCTCCAGAAGATCAGGAACTCTAGAAGAATTCAGATTTTTAACACGAGAGTAAACGTAAAAAGAAGGTTTTACAAGACTCACGTTAACAATATTGCAGCAGTACGCACACAATCGAAGCGCAGTAAGGATGGCTAGTGTAACTAGCAAGAATACCACGAAAGCAAGAAAAAGAAGTACGCTATTAACTATTAACGTACCTGTCTCTTCCGAAACGAATGAGTACTACTCTCAGAGACACACTACCATCGAATCCTCTTAGTCT
+
:<=>?C@@ABB=BBBCCBBBBBGBB?BAA>AA>=00+06>>CCBBC?BB@EACCC@AABA0A?CICBBCBC:990;@@BBCB1@><?4:99&9;@=BBBABA>9939<>@=BBB?BBCCCB@@DDBCCBBBA>AC@@<@BBBCCCC?C@C@@>@BCCCCBB>@ABBBB?BD?BB@499<<<5>:949ADED2DB=?888=@@@@:=:=?>>:>:=?DAA?@CCBBBB@C?BBD>BAA=??>@BBABBBBBBCBBBBBBBBBBBBA7;;???;@?=;;;<@B@@A
@ATNG8:02909:04758
GATGGTAGACACGTGTGCTCTCTCGTACTCATTCGTTTCGGAAGAGACAGGTACGTTAATAGTTAATAGCGTACTTCTTTTTTCTTGCTTCGTGGTATTCTTGCTAGTTACACTAGCCATCCTTACTGCGCTTCGATTTGTGTGCGTACTGCTGCAATATTGTTAACGTGAGTCTTGTAAAACCTTCTTTTTACGTTTACTCTCGTGTTAATAATCTGAATTCTTCTAGAGTTCCTGATCTTCTGGGATGTGTGCGCAGTGCCTACCATTCGAATCCTCTTAGATCT
+
:<<>=@@AB;;:;;>669==B=BBCCBBA@A@=BCBA;??;@<A;:99?A7@<A:=9?9<;==<?;@@ABBBA@A;99::::#3;388812::A<D90*/=*///663.356:>@??<<=<5;79@???@@@5;:887(6:<=>?<<<665=89;<)/.50586A7;;<;776520555>C.C;A==8999,9;999,--3--,2--/6;499+,,,,,082996A????;@16,//999?678AD:>?;;;:9=>A<===A49773//(.3838<26330,,,,22
@ATNG8:02913:04755
GATGGTAGTGATACAGATCAGACACCAGAAGATCAGGAACTCTAGAAGAATTCAGATTTTTAACACGAGAGTAAACGTAAAAAGAAGGTTTTACAAGACTCACGTTAACAATATTGCAGCAGTACGCACACAATCGAAGCGCAGTAAGGATGGCTAGTGTAACTAGCAAGAATACCACGGAAGCAAGAAAAAGAAGTACGCTATTAACTATTAACGTACCTGTCTCTTCCGAAACGAATGAGTACGTGTGCGACGTGTCTCCTACCATCGAATCCTCTTAGTCT
+
BABB@CDCCCCCCCBCCBFCBBCCD@CBB?ABAABB?B?BBB???B@CC?D?BBAAAFCC+@<ABABBBBAADF>C=BABBB5BGAE@CCC<CHLABBBCCCC@@?A?BB@AAC?CBBBCBBBBCBCCCCBB?ACCC?CCABBDAA>B@CBB@BBBCCBAA>ABBBBB@CC????=@@@<A=????A?AAA/AA=A888AAAAA<@<@@AA=?<@ACCA?CCDCBBC?A>A@@:@@@=>?>BBCCCBB999;A=<=A;;;@7;;B=AA@AA=DD<;;;<@@>=>
@ATNG8:02913:04775
GATGGTAGTGTCATATGAGAGTGTGTACTCATTCGTTTCGGAAGAGTCAGGTACGTTAATAGTTAATAGCGTACTTCTTTTTCTTGCTTTCGTGGTATTCTTGCTAGTTACACTAGCCATCCTTACTGCGCTTCGATTGTGTGCGTACTGCTGCAATATTGTTAACGTGAGTCTTGTAAAACCTTCTTTTTACGTTTACTCTCGTGTTAAAAATCTGAATTCTTCTAGAGTTCCTGATCTTCTGGGTGTATCAGCGAGTATCTACCATCGAATCCTCTTAGTCT
+
<<=?@BBDECBCC=??CCCCDDCCBAAAADDD@CBBB=CC@B@BBBBBBB?BCCCB?B?BCAB?B?BCCCECCCC@CCDDD5BC?BBBA<A?AA?BBB>BD:;;BDCCACCCCCCBB>BCF@C=ACDCBBBB?CCDF???CBBABACGFCBABBD@C@@<@D?B@BCBCBBBCC=?::::5:=?=>@???0?ACCE>CCCBBBBA@@<@BBB0BBBAB@B@CD@BCGCBB@?@@CCBBCC@BCBE>BBBBCCEDCCCBBABEGBB@BBBAA=ACAAA@@D@@@B
@ATNG8:02914:04767
GATGGTAGTACATGATAGACGACACCAGAAGATCAGGAACTCTAGAAGAATTCAGATTTTTAACACGAGAGTAAACGTAAAAAGAAGGTTTTACAAGACTCACGTTAACAATATTGCAGCAGTACGCACACAGTCGAAGCGCAGTAAGGATGGCTAGTGTAACTAGCAAGAATACCACGAAAGCAAGAAAAAGAAGTACGCTATTAACTATTAACGTACCTGTCTCTTCCGAAACGAATGAGTACGATGAGATCTCGTGTGCTACCATCGAATCCTCTTAGTCT
+
====@CCDBBBCCCDCCCBCCCBCB@CDG@CBCBBB@C?BBCCCBB@??<?=A?A;:99:.:>BCECCCCCCCD9??99999*:A>A>CBB:BHC@CBBBDCCBB?BACB?BAA<??CABBBBBBCCCCBBCCGDBB>BBBBCCBB?IBD@@?@BBCCBBC@CCCAAA?BB@AAA?BBAAA8=8929<<<<,=A?B99:AA?AA<><>A??7;5:?B@@>@AAAABB?B?AAA<ABC?BBBBBBBCC?@?CBBB>>>BB==>@AA<??BBB=>>;;::3:??@@
@ATNG8:02917:04767
GTTGGTAGTGATACAGATCAGACACCAGAAGATCAGGAACTCTAGAAGAATTCAGATTTTTAACACGAGAGTAAACGTAAAAAGAAGGTTTTACAAGACTCACGTTAACAATATTGCAGCAGTACGCACACAATCGAAGCGCAGTAAGGATGGCTAGTGTAACTAGCAAGAATACCACGAAAGCAAGAAAAAGAAGTACGCTATTAACTATTAACGTACCTGTCTCTTCCGAAAACGAATGAGTACGATGAGATCTCGTGTGCTACCATCGAATCCTCTTAGTCT
+
BB8B@D=BBBBEDDCCCCCCCCBBB@CA@=ABBBBC@C@BBBBC@?=@C@C@CC??>CCA+A6AAABBCCBAA@:@>AAAAA0@>;>4959&9<=9=CCCCCA@@=@>AC?ACB?BCCBCCCCBCBFEBBBC@CABA?@A@?????;@@C@@=@@BBCBBC?BBCCBB?BC@AAA:::ACD8?::5:ABCD3BB=A;;;;;;;;5;7;@DC<?<?ABBA>AAAA@:939;8888-8<<8;?<>>BBCCCCCCB?;;9<@>888>>>=@@@==8==8;;;5;????
@ATNG8:02917:04778
GATGGTAGGCGACATACATACGCGCCAGAAGATCAGGAACTCTAGAAGAATTCAGATTTTTAACACGAGAGTAAACGTAAAAAGAAGGTTTTACAAGACTCACGTTAACAATATTGCAGCAGTACGCACACAATCGAAGCGCAGTAAGGATGGCTAGTGTAACTAGCAAGAATACCACGAAAGCAAGAAAAAGAAGTACGCTATTAACTATTAACGTACCTGTCTCTTCCGAAACGAATGAGTACGAGAGTCAGAGCAGAGCTACCATCGAATCCTCTTAGTCT
+
@@@@>BBB?B;:;BBBCFCC@@ACDACCC@CBBB;;8;>BBCCDAA???>?ACBC@@@@@0@?CCCCCCCCCBC=BCCDDCC1CCAF=AAA9ABB?BBBBCBCBB?B@BC?CBB?BBB79:BBCDBBBCCBC=BDDD?ABBCBBBB>CAD@@=@A@AAACC@CBBBBB@BB?998;?????8@@?9??@@@2@A=A998ABA??:?;AADC;?<??B::7:@A@@AC@B@BDD<BBB?AAACBBBCBBBABBBB888BBBABA:959A9:;=AA====:>AC??
@ATNG8:02919:04766
GATGGTAGCTATACGTATATCTATGTACTCATTCGTTTCGGAAGAGACAGGTACGTTAATAGTTAATAGCGTACTTCTTTTTCTTGCTTTCGTGGTATTCTTCTAGTTACACTAGCCTATCCTTACTGCGCTTCGATTGTGTGCGTACTGCTGCAATTATTGTTAACGTGAGTCTTGTAAAACCTTCTTTTTACGTTTTACTCTCGCTGTTAAAAATCTGAATTCTCTGAGTTCCTGATCTTCTGTAGAGCGTGCATATATCTACCATCGAATCCTCTTAGTCT
+
?==?@BADCD@DAAACDHFCCBBCCBBABBAA?@BBB=CC@C@BBBBCCA=@@=00+03666:6:6:<ABBBBBB?BCCCC2CC?A::9(7>>B?BCB?BB598??>8>?>;5333(//-3062-..3877717<8806><=>??===>=A?==<3:178/77/64999;>A<<<9885==.>9@:@@CBB+88////)/66/..832-.(.555'5.2.7050.//337594739///57/7777:88///557<<A:::>=>@<>>>?@;==9///9:://8
@ATNG8:02922:04776
GATGGTAGGTGCACATGAGTGTATCCAGAAGATCAGGAACTCTAGAAGAATTCAGATTTTTAACACGAGAGTAAACGTAAAAGAAGGTTTTACAAGACTCACGTTAACAATATTGCAGCAGTACGCACACAATCGAAGCGCAGTAAGGATGGCTAGTGTAACTAGCAAGAATACCACGAAGCAAGAAAAAGAAGTACGCTATTAACTATTAACGTACCTGTCTCTTCCGAAACGAATGAGTACGAGAGTCATAGCATAGCTACCATCGAATCCTCTTAGTCT
+
::=>;:;;9666;>>CDCCCAA@BC@B@@=@BAA;;8;?BBCCDBB?BD?@<@@?;;;;;*;;A:9:B@A9999)5::999*5=.0)0//&///)/7789=;<A?B>>?;?@@>BBB@AB@:99:99BB??<>??B6;:??@@@@>B=@:905995:;<<9BA;=;;57719<<8<887/333,33333$29.22227888=4;2::5515:>>BBB?9:9BA@D@D=@@B<B9929==9998<<;?==;>??ABBCCBBA@@?B?>?@=@A?A??<?BGDB
@ATNG8:02924:04758
GATGGTAGATATATGCACGCTCTACCAGAAGATCAGGAACTCTAGAAGAATTCAGATTTTTAACACGAGAGTAAACGTAAAAAGAAGGTTTTACAAGACTCACGTTAACAATATTGCAGCAGTATGCACACAATCGAAGCGCAGTAAGGATGGCTAGTGTAACTAGCAAGAATACCACGAAAGCAAGAAAAAGAAGTACGCTATTAACTATTAACGACCTGTCTCTTCCGAAAACGAATGAGTACGAGAGAGCACACTGTCTACCATCGAATCCTCTTAGTCT
+
:<<<;;;=@BBBBDCCCF=;9995:649989==?>?:B>@ABB@???CD?F?AA@99999'98??<787B=BBB;>7=>===0>A?C@CCC9CAA=@AA@BABAB?B?BC?CBC?BBBCCBBBBBCBBABBB=AB;;8;>?AA;::?C?CA@=@@@ACCCC@BAAAAA=AB=AA>;=8;@C7===>AAFDE3AA=987<>7665/5-27:>9>9;=994:A>>?;91775566(6<93879///558;<<>>@@@@@>==>://*////>6;;4---033--,
@ATNG8:02925:04752
GATGGTAGGCGTGTGAGAGTCTGCCCAGAAGATCAGGAACTCTAGAAGAATTCAGATTTTTAACACGAGAGTAAACGTAAAAAGAAGGTTTTACAAGACTCACGTTAACAATATTGCAGCAGTACGCACACAATCGAAGCGCAGTAAGGATGGCTAGTGTAACTAGCAAGAATACCACGAAAGCAAGAAAAAGAAGTACGCTATTAACTATTAACGTACCTGTCTCTTCCGAAACGAATGAGTACGATGAGAGAGCTCTCTCTACCATCGAATCCTCTTAGTCT
+
:;::@@?A;BBCCCCCCCBBBA::505@@@BCCGBB?B9;;CCCDB@BE@C?BA=99999)9<=??CCCBAABE=AABCCCC3??9?<@@A8BBC?CEBA>>>>>;>:==<A;;7;>AA>>>===B@???@@<>?<<6<??=AA>>:><AAA<>>???>>>=AA??BB?BB>A=@=@>==E:A>96:==<<,//+/<<:==;;;9=:====<@=AA;;;=B?>>>@@=A=:;;3;@@<???=;;;A@???@>>?888>>===>>>;@;888>EE=BAA=;;;?@
@ATNG8:02926:04758
GATGGTAGGAGACACGTCGCACACGTACTCATTCGTTTCGGAAGAGACAGGTACGTTAATAGTTAATAGCGTACTTCTTTTTCTTGCTTTCGTGGTATTCTTGCTAGTTACACTAGCCATCCTTACTGCGCTTCGATTGTGTGCGTACTGCTGCAATATTGTTAACGTGAGTCTTGTAAAACCTTCTTTTTACGTTTACTCTCGTGTTAAAAATCTGAATTCTTCTAGAGTTCCTGATCTTCTGGCGCGTATGTATGTCGCCTACCATCGAATCCTCTTAGTCT
+
4;;=?CCC@CDBB@DGDDABBBBBDDCCCD::7;>>@8@@>A>BBBDECB?BCCDB?B>BBBC?B?BBBBBBBA@;87878$8939988)7@AB>AAB?AA?>>?BBB@BA@?>AAA;AAA7<;>AC@>???<AAAA<@@@=>=@@@@>AA><=@<===<AA<@<???AAA@@@=>>>>>5>=A<AAAAA/=>9>>0668///:86919999+;>?@A=B<>=:=A=>==<<A<AA@>>>:?>B<=<<=;<<>>@AA@@@@;@@@<??:;:<@@<@@@<AA=<=
@ATNG8:02929:04748
GATGGTAGAGTACAGTGTAGTAGACCAGAAGATCAGGAACTCTAGAAGAATTCAGATTTTTAACACGAGAGTAAACGTAAAAAGAAGGTTTTACAAGACTCACGTTAACAATATTGCAGCAGTACGCACACAATCGAAGCGCAGTAAGGATGGCTAGTGTAACTAGCAAGAATACCACGAAAGCAAGAAAAAGAAGTACGCTATTAACTATTAACGTACCTGTCTCTTCCGAAACGAATGAGTACACACTCTCATATGACACTACCATCGAATCCTCTTAGTCT
+
:>=>@BCBB@CCCCCCGECCCDCCC?CCC?CCCCAA?A@BBCCBBB?BB?C@BBBBBBBB3B?BDBAABBCBBA9??;;;;;*;C>C5<<;7<CD@BA@BDGCAA>AAFF@BAA=??CCDCCCBBBCCDBBB?CCDD?BABAAAAC@C@BBA?BCCCCACC?B@>??G?BB=???9????B==;<988888(8>5;:;;>>>DE:=:=>>A6;5;>B:979A???CB@C@BBB<AAC?CCBBBBCCBAA???AA@@@CBBBBBBB?BBBBC?CB@;;:;?A?@@
@ATNG8:02931:04779
GATGGTAGTATCTGCACACTCTGTCCAGAAGATCAGGAACTCTAGAAGAATTCAGATTTTTAACACGAGAGTAAACGTAAAAAGAAGGTTTTACAAGACTCACGTTAACAATATTGCAGCAGTACGCACACAATCGAAGCGCAGTAAGGATGGCTAGTGTAACTAGCAAGAATACCACGAAAGCAAGAAAAAGAAGTACGCTATTAACTATTAACGTACCTGTCTCTTCCGAAACGAATGAGTACTATAGACTATCTGAGACTACATCGAATCCTCTTAGTCT
+
/99:7;;;CC;66><AB;69=>>BB?BCCA;99CCG@B@BBCCAAA?BA>A?A???BABB2B?BBBABBBBBBD=??;;;;;*;@<>;@AA4BCB?B;9;AABBC@C@CC?CBBACA??ACBDCEEFCAAAB?BAAA?A???@???=A?CCD@C@@@DFBB>@@BBBB?BB=>>?9=>:9:,8==;;ADDG.>><>>>?B???=7<9==@@+/+//0=@?;;9A????B?BDF>BAA>?>>@???@@@@<:;;88:A@B;::>///88;;7==8<<<8>=:<@
@ATNG8:02935:04747
GATGGTAGGCACTGCGCACACATCCCAGAAGATCAGGAACTCTAGAAGAATTCAGTTTTTTAACACGAGAGTAAACGTAAAAAGAAGGTTTTACAAGACTCACGTTAACAATATTGCAGCAGTACGCACACAATCGAAGCGCAGTAAGGATGGCTAGTGTAGCTAGCAAGAATACCACGAAAGCAAGAAAAAGAAGTACGCTATTAACTATTAACGTACCTGTCTCTTCCGAAACGAATGAGTACACATCGTCGTGTCGTGCTACCATCGAATCCTCTTAGTCT
+
9:::<B>=;A@@@CCCBFCBBCBBB>BBD@CCBB;;8;>BBCCCBD@DC?E@BB999999%9<@A?@ACCCAAA8@A;;;;;*;A=A=CCC;CCB?ABABBDCCC@D?CC@C9:7:A??ACCCCCCBBDBAA?ABAB?BBBABBBB@BACBB?BBAAADBBCBBCBB@<>@<000=@@@BB=A?>;:::::(:@;@BBBBCA@@@B>?@CC?B?BBBAA=A@@?>??9?????:?BD?BBBBBB?@DDA@?@BCBBB@@@BBCBB?BAAAB?BC?CCC?ACABB
@ATNG8:02935:04754
GATGGTAGGCGAGAGTGAGACGCAGTACTCATTCGTTTCGGAAGAGACAGGTACGTTAATAGTTAATAGCGTACTTCTTTTTCTTGCTTTCGTGGTATTCTTGCTAGTTACACTAGCCATCCTTACTGCGCTTCGATTGTGTGCGTACTGCTGCAATATTGTTAACGTGAGTCTTGTAAAACCTTCTTTTTACGTTTACTCTCGTGTTAAAATCTGAATTCTTCTAGAGTTCCTGATCTTCTGGTATACACACTCGCTCGCTACCATCGAATCCTCTTAGTCT
+
;4;=8BCB@CBBBBBBCDCDAB@CCCCCCCBB?CCCC=CC?C?CBBBCCC?CCCAA>B>BBBB>B?BBAA@@@AA>BBBBB1BA?AAAA9AAAB>B@B=BB;==@CBB?BAAA@@>>:>;;7;:>>>>CA>>9>>>>9>A?>;;=@@AA?AAAAA:;===??;?9>>>>@>>>>9?@?DD5@:<:>@???.;<666(------=:;?<@@@6@???B=B=??=>=>@::8;A<==98//-/8=79>>===AAAA@>??@@@@@A<@>=AA;AC9999;AAA<<
@ATNG8:02935:04761
GATGTAGAGAGACTGTAGCGCACCCAGAAGATCAGGAACTCTAGAAGAATTCAGATTTTTAACACGAGAGTAAACGTAAAAAGAAGGTTTTACAAGACTCACGTTAACAATATTGCAGCAGTACGCACACAATCGAAGCGCAGTAAGGAGCTAGTGTAACTAGCAAGAATACCACGAAAGCAAGAAAAAGAAGTAACGCTATTAACTATTAACGTACCTGTCTCTTCCGAAACGAATGAGTACGAGAGTCAGAGCAGAGCTACCATCGATCCTCTTAGTCT
+
:<;=BA@BCDCBBCECEA@@@@@>4>=@96:9@AA;@<??<885B9@???>:?797>>>,?:993:99=9377)7;45555$5<7<.559&5<<7<;;;@ABAB?A?BC?CCB=??BBCCCCCCBDBBBDD?CCCC?ABCGGCAB=B@9:;CCBBC??<???:;=:0/*000+0>A??:33343///0'0>6>000/>>>CC?C@CB@A=?;=?9:8:?=>>???/7/778)8=<:;::=00/667<;???@@B>>>BAAA@A<>;:....).--(-8766
@ATNG8:02939:04730
GATGGTAGGACGAGCGTCTGAGAGGTACTCATTCGTTTCGGAAGAGACAGGTACGTTAATAGTTAATAGCGTACTTCTTTTTCTTGCTTTCGTGGTATTCTTGCTAGTTACACTAGCCATCCTTACTGCGCTTCGATTGTGTGCGTACTGCTGCAATATTGTTAACGTGAGTCTTGTAAAACCTTCTTTTTACGTTTACTCTCGTGTTAAAAATCTGAATTCTTCTAGAGTTCCTGATCTTCTGGGCTGCGCTGATATGCGCTACAATCGAATCCTCTTAGTCT
+
CCCC@CCC?A;;5544>:BBBCDD@CCBBBBD?CCDD<AA?B@CCBBCDD@CCCCC@C@BBBC?DADC@@@CCEF@BBCCC5CC?BBDE>BBCC@CDD@FE?;;;CCCACCCCCDDG?CBB@C@DBBBBBBC?CCCC?CBBBCCCCCBBBCCCBB?CCC?CB@B@BBCCBBCCC@A@@AA7A>C>;;;;;*;CCGI=CCCEHCCCBB>BCCC3CBBBB@B?BC@BBBCB::9;@BBCDBB?AABB;B:;;@BBCCCCCBBCCBB@@=@ABB?CB@;;:?BBAAA
@ATNG8:02945:04750
GATGGTAGCGCGACGAGCGTAGACCCAGAAGATCAGGAACTCTAGAAGAATTCAGATTTTTAACACGAGAGTAAACGTAAAAAGAAGGTTTTACAAGACTCACGTTAACAATATTGCAGCAGTACGCACACAATCGAAGCGCAGTAAGGATGGCTAGTGTAACTAGCAAGAATACCACGAAAGCAAGAAAAAGAAGTACGCTATTAACTATTAACGTACCTGTCTCTTCCGAAACGAATGAGTACGATGAGATCTCGTGTGCTACCATCGAATCCTCTTAGTCT
+
55==?DDDBCCDCFDDCCCECBBBB=BBB?BCBB@A>A@CCCAAAC?BB@B?BBBBBCCC3C?@@@CCCBCAAA;ABBDEDD5CC?B7<<<6<BB?BBBCBBEBB?A@DD@AAA?BCBBCBCBBBBCCBBBC@DCBB<AABABBBB>B?BAA?ACBBBDCC=?@CDDD?AB@???=AAA@@9;8818>>>?/?E=@>==AA??=1617<=>,/,/=@;;:?AACABB>B?BBB<BBB@CCCBBBBAA?BB????>>>>BBA@@@@<@?>>><@A=;<:<AA???
@ATNG8:02947:04730
GATGGTAGCGCATATCAGCGCAGCCCAGAAGATCAGGAACTCTAGAAGAATTCAGATTTTTAACACGAGAGTAAACGTAAAAAGAAGGTTTTACAAGACTCACGTTAACAATATTGCAGCAGTACGCACACAATCGAAGCGCAGTAAGGATGGCTAGTGTAACTAGCAAGAATTCCACGAAAGCAAGAAAAAGAAGTACGCTATTAACTATTAACGTACCTGTCTCTTCCGAAACGAATGAGTACCTCTCAGACGCTCGTCCTACCATCGAATCCTCTTAGTCT
+
:://)///499<@BAA@HECBBAAA<ACFACCBB;:6;=AABBBBB?@@=?=?CCCCCCC5C?BACCDBBBCCC=AA@@@@@0A@>B5;;;-;?C?@AA@BCBDD@C@BB?BBB>AABBBBBDCBCCCCCCB@CBCB?BABAECBB?C@C@@?@CCCBCCD@CCABBC@AA>A@C?B@BB@:@>>9>BAAC3AA>A??>BBBCA:>:>AAA:>:<ABBB?@@@@@BC@B@BCA<C9959ACAABB?BBBBBBBCCBB>>=>:>=>8=>>??:=><788:==887
@ATNG8:02948:04767
GATGGTAGTGTCATATGAGAGTGTGTACTCATTCGTTTCGGAAGAGACAGGTACGTTAATATGTTAATAGACGTAACTTCTTTTTCTTTGCTTTCGTGGTATTTCTTGCTAGTTACACTAGCCATCCTTACTGCGCTTCGATTGTGTGCGTACTGCTGCAATATTGTTAACGTGAGTCTTGTAAAACCTTCTTTTTCGTTTACTCTACGTGTTAAAAATCTGAATTCTTCTAGAGTTCCTGATCTTCTGGCTCTCGTAGACAGATACTACCATCGAATCCTCTTAGTCT
+
<54:5:9:596==CCE<<5;:55::4444444.5:<=5>@;>::://///6:<<<=7>:>;::<0/)/7///:7727975////$///(///;199;939444)4;.4555=>9<=5//9--(---(-(-/9<566;9<;;;645577////////:;44.54439:5<8==<<<==<;7:4444&4.4.45>>>+666@4<<<////////,/;;;+;;;>>;A;=<8;9:44485:1888;;;266@:>>>>?>==@@?@@99559;<9BA<;<44524<<9<<?==
@ATNG8:02951:04744
GATGGTAGTGCGTGAGAGAGAGACCCAGAAGATCAGGAACTCTAGAAGAATTCAGATTTTTAACTCGAGAGTAAACGTAAAAAGAAGGTTTTACAAGACTCACGTTAACAATATTGCAGCAGTACGCACACAATCGAAGCGCAGTAAGATGGCTAGTGTAACTAGCAAGAATACCACGAAAGCAAGAAAAAGAAGTACGCTATTAACTATTAACGTACCTGTCTCTTCCGAAACGAATGAGTACTATAGACTATCTGAGACTACCATCGAATCCTCTTAGTCT
+
::::=AAABCBBCCCCCCCCAA;;;09B@@BBBBBB?A?CAAABBB?BC@D?><?CCGDD3B?AAA@@@BBBBA877;4444$4;7<.55505<A:@A<BCBBBD?D@CD?AAA?CCBBBCCCDCCCCBBCB@BCBB>AABBBDBB<AA:::;LDDBCCC?DCCBBB?BB@BCC?BABDD;?9949===>/@@<?@@;;;>>?9=:=BBE<?;?@BCE@BA:;;BB?C@BBB=BAA????BCCAA@@???B@>>@@?CCBBBBA?BCCCC?8999@@<=@<=>
@ATNG8:02951:04746
GATGGTAGCACACGAGATCTCATCGTACTCATTCGTTTCGGAAGAGACAGGTACGTTAATAGTTAATAGCGTACTTCTTTTTCTTGCTTTCGTGGTATTCTGGCTAGTTACACTAGCCATCCTTACTGCGCTTCGATTGTGTGCGTACTGCTGCAATATTGTTAACGTGAGTCTTGTAAAACCTTCTTTTTACGTTTACTCTCGTGTTAAAAATCTGAATTCTTCTAGAGTTCCTGATCTTCTGGGTGCGCTACAGTCTCTCACATCGAATCCTCTTAGTCT
+
@A>@244444455:<<@@?9555545;555<@1696>4==2626;:@?@@?B?000+0)/:998@:=?AC@@@:A?B@BBB13343333(399<8==;5>00,0;;8=1:8==;;AA=AAA<A>>>>???AA=BB@@7;:B@>==?>E@A>==>>5;::;?A<@<@@B@AAA@@7::AFG;E7;7;;EDG/A=99@0667///998A=@@A@/A988>=A<@?=B>>=;;;<@<@@>>>C:><?A:=>>B>::::///==<==>@AAAA<@@<@?@<@@<<<
@ATNG8:02953:04759
GATGGTAGCTCGCTGATGATATCTCCAGAAGATCAGGAACTCTAGAAGAATTCAGATTTTTAACACGAGAGTAAACGTAAAAAGAAGGTTTTACAAGACTCACGTTAACAATATTGCAGCAGTACGCACACAATCGAAGCGCAGTAAGGATGGCTAGTGTAACTAGCAAGAATACCACGAAAGCAAGAAAAAGAAGTACGCTATTAACTATTAACGTACCTGTCTCTTCCGAAACGAATGAGTACTACTCTCAGAGACACACTACCATCGAATCCTCTTAGTCT
+
A=B?@CBCCBCCBCCBBCCCCAA@C@CCB?CBAA997:?@ABBBCC?CC?B>BB@@BCCC3C?CAAABBBBBBB;AA;;;;;*;A>B5;;;4:DDACCBCCBCCC@C@AA>ACC@BBBBCCCCBBBBDBBBC?CABB@BAA@ABBC?C@B??=@CCBBCCC?CAA@@@?DD@@@?9<=999,9<:5;ABBB/BB=A888??@DD;>8>>DD;?;?@C::9:CBABBB?B?BBC>CCC?AAACDCBABBBBBBBBA>>>???CCCB;>>;;;;>>:8888=????
@ATNG8:02906:04816
GATGGTAGTGTGTCTCTGAGAGTAGTACTCATTCGTTTCGGAAGAGACAGGTACGTTAATAGTTAATAGCGTACTTCTTTTTTCTTGCTTTCGTGGTATTCTTGCTAGTTACACTAGCCATCCTTACTGCGCTTCGATTGTGTGCGTACTGCTGCAATATTGTTAACGTGAGTCTTGTAAAACCTTCTTTTTACGTTTACTCTCGTGTTAAAATCTGAATTCTTCTAGAGTTCCTGATCTTCTGGTAGAGCGTGCATATATCTACCATCGAATCCTCTTAGTCT
+
@A@=?BCB@@A==C=CCBFBBBBBACCA;;;;7:;<>8>>9<9<<AACCC?CBB;<5:;;:5;8C?CCCC?CA<@@ECCCDD*AA<?;;;09:>A=B@@=<@799@CBC@CIBBBBBC?BBB>B>BCCCGCCDADDBB@CJCCCBBBBBBBA@@@@9@;;6;B@C@BCBBBA@>>::<<==2=8=8=??@@,@CBAB6;999@@9955.999*9@@999:>BA@BBBBBBA>AACBBCCL@BCC@CCBBCBBA@@@@ABABC@@@?AB@AA?AD?CBB@CFBBA
@ATNG8:02917:04812
GATGGTAGACATATCGTACTCTCTGTACTCATTCGTTTCGGAAGAGACAGGTACGTTAATAGTTAATAGCGTACTTCTTTTTCTTGCTTTCGTGGTATTCTTGCTAGTTACACTAGCTATCCTTACTGCGCTTCGATTGTGTGGTACTGCTGCAATATTGTTAACGTGAGTCTTGTAAAACCTTCTTTTTACGTTTACTCTCGTGTTAAAAATCTGAATTCTTCTAGAGTTCCTGATCTTCTGGATATGAGTGACTCGTGCTACCATCGAATCCTCTTAGTCT
+
>=@=@BDDCBBBBCCBBBCCCBBBBCCDCB??>?BBE=BB?B>AAAEC@A>ABBBB@C>AABC?B>ABABAACCA986787(6<4<557(8>?@>BCC@FA387?EBC:==AAAA=>=@=>9>;@@>>>>>?;??;;588>:;:=?@>>?=<;?;?@@;>>:>:>>???>>>>9;;;AA2A;?;77777)7:999.999667A:;;/6768(8==?E=C;@A<@@@@>>><?;?AADAA8=?A=AA??=:;:@A@@AAAAAD??:?@@@A<AA<:66498///
@ATNG8:02935:04818
GATGGTAGTATATCGCGTCGCTATCCAGAAGATCAGGAACTCTAGAAGAATTCAGATTTTTAACACGAGAGTAAACGTAAAAAGAAGGTTTTACAAGACTCACGTTAACAATATTGCAGCAGTACGCACACAATCGAAGCGCAGTAAGGATGGCTAGTGTAACTAGCAAGAATACCACGAAAGCAAGAAAAAAGAAGTACGCTATTAACTATTAACGTACCTGTCTCTTCCGAAACGAATGAGTACACATCGTCGTGTCGTGCTACCATCGAATCCTCTTAGTCT
+
55:;;@>CCDBBBA;;666>>?@C@:666466=?>B@C49:A<<<=7;;9=:><<5::::.8;AA???@@?=?<6=<;4444$5>8>7===2??@<@96;EIE@A>@?BB?BEC?CCBCB;;<CBBBBCGBB?BCCB?@@BBABBB?C@<;;59@<=>@@B?A@@@@@<@A?BAA9=<988.8<?8567888%7:65:5757>@@<@=A?>>5>8;:@CC@BAAAAAA>A>?@?9???:?AA@@ABBBFBB;;?AAC>???>?BAB?A999C?@@=A@=8=A@?;
@ATNG8:02936:04807
GATGGTAGTAGTACACTAGTCATACCAGAAGATCAGGAACTCTAGAAGAATTCAGATTTTTAACACGAGAGTAAACGTAAAAAGAAGGTTTTACAAGACTCACGTTAACAATATTGCAGCAGTACGCACACAATCGAAGCGCAGTAAGGATGGCTAGTGTAACTAGCAAGAATACCACGAAAGCAAGAAAAAGAAGTACGCTATTAACTATTAACGTACCTGTCTCTTCCGAAACGAATGAGTACACATCGTCGTGTCGTGCTACCATCGAATCCTCTTAGTCT
+
BB@?>@CCBB@@ADECCCCFCCBBC@BBB@CC99;B5;5:?B@@9:299.92;@@;:999'7:?@CBBBECBBA9@?;;;;;*;B>C=AAA8ACA@AA@BDECCB@B@CD@A@@?BACCCCCCCCCCDCCBB=BBBC?BBBBAA@B>B@B@@>ACCCCCBB>BCCBCB>BB>>>>499@@@9AA@==??@@/@C=B877ABBDD9@8>>CB;><>>BBC?BB???AA=@>ABB>BBB?BBBBBBABBBBA==BBBD>>>>BBBBB@BBBBB?BB?BB>:>??;>
@ATNG8:02937:04781
GATGGTAGCGAGCGAGTGTGTATACCAGAAGATCAGGAACTCTAGAAGAATTCAGATTTTTAACACGAGAGTAAACGTAAAAAGAAGGTTTACAAGACTCACGTTAACAATATTGCAGCAGTACGCACACAATCGAAGCGCAGTAAGGATGGCTAGTGTAACAAGCAAGAATACCACGAAAGCAAGAAAAAGAAGTACGCTATTAACTATTAACGTACCTGTCTCTTCCGAAACGAATGAGTACCTCTCAGACGCTCGTCCTTCCATCGAATCCTCTTAGTCT
+
<==>@CCBBCCBACBBBAADDDBBBBDBB?BCDB@@=?=@BCDDCC?AA;?:==?;;;;;*;;BBCCBBBBBB@9@A;;:::$59.5.55)599495554;:>?4:59@=BGC>AACCCCCBBBBBCDECC@D@@@@BBBB;<;A?B@B;;9;CCCBBBC@AA>ACC@BB?BBC@BBBCC>>><899999(9A?AAABBA@AB7:7;BCC?C?BBBBB=??AA>>>?A=AAA<@AA?AAACBBA;>?A>???@@@A==AB?B@C??>AAB=AA<:<:<A<888
@ATNG8:02938:04791
GATGGTAGATACTCGCTGATACACCCAGAAGATCAGGAACTCTAGAAGAATTCAGATTTTTAACACGAGAGTAAACGTAAAAAGAAGGTTTTACAAGACTCACGTTAACAATATTGCAGCAGTACGCACACAATCGAAGCGCAGTAAGGATGGCTAGTGTAACTAGCAAGAATACCACGAAAGCAAGAAAAAGAAGTACGCTATTAACTATTAACGTACCTGTCTCTTCCGAAACGAATGAGTACGAGAGAGCACACGTGTCTACCATCGAATCCTCTTAGTCT
+
99:<@A@?DCCDBBBCCBA@@CCCI>CCC@CDBBAA?BGFCC@@AB@BB?B@BCBBBBAA2A<?@BCCCCBCCE>?:@AA@A0AA>BADDD;CCC?AAABABAAA?B@CC@CBB?BBCCCDCCBB@@@CBBB@A@@@?AAAB???B?A=B::8;BAB???@=@BBBBB@BB?>>??BBCDC=@9808;>=?/@@<=;;;AB>>><@=AA@@<@=>>BBB?BEBAAAA=A=ABB=BBB?BBBBBCCBAA>@==AACDAB>?>>>??=?;<;A=@@<;;;<>AAAA
@ATNG8:02938:04806
GATGGTAGCGCATATCAGCGCAGCCCAGAAGATCAGGAACTCTAGAAGAATTCAGATTTTTAACACGAGAGTAAACGTAAAAAGAAGGTTTTACAAGACTCACGTTAACAATATTGCAGCAGTACGCACACAATCGAAGCGCAGTAAGGATGGCTAGTGTAACTAGCAAGAATACCACGAAAGCAAGAAAAAGAAGTACGCTATTAACTATTAACGTACCTGTCTCTTCCGAAACGAATGAGTACGATGAGATCTCGTGTGCTACCATCGAATCCTCTTAGTCT
+
897749:?A@@CCCCCCCCDDCCCC>CCGADCCCCC@C@CCCBBBC?BB?B@BBCBBCCC3C@CCCCCCFFBA@8>>9:;;;*;;59495909A>9;@<@AAA;;:;@CDABBA?BBAABDBBBCBBBBBGFAD@@@?BBCBBBCC@DACBB?BCCCCBBA?AABBAA>AC?AAA>@@?>?.99939=<==.=B<A9::CDCCB<@<???A<@<>>BBB@CED@@@C?B?AAA<ABB?:::CBCBBBBBBBBBBBA@ABB::;AA;?===<5;;;888<@BBBB
@ATNG8:02940:04816
GATGGTAGATATATGCACGTTCTACCAGAAGATCAGGAACTCTAGAAGAATTCAGATTTTTAACACGAGAGTAAACGTAAAAAGAAGGTTTTACAAGACTCACGTCAACAATATTGCAGCAGTACGCACACAATCGAAGCGCAGTAAGGATGGCTAGTGTAACTAGCAAGAATACCACGAAAGCAAGAAAAAGAAGTACGCTATTAACTATTAACGTACCTGTCTCTTCCGAAACGAATTAGTACGAGAGAGCACACGTGTCTACCATCGAATCCTCTTAGTCT
+
:=>>@CCCCCCDCCCCECBB@CCCB@DCC=CCCD??=?@BBB?@AC@BB>B?BBBBBCDC3B?BCCCCCCCBBB=BBCBFIK5BB>B5<;;.;AA?AA@BCCBBBBC@BB@BBB=??BBCCCCCB@CDDDBB?BBBB@BBBBAA@@<@?B@A?ABBCCCCA?CCCCBB?BB????<??AAA9@?;5:<;;<.=D>E877@@AAA=A=>@@A:>:>ABCC?BA@??BB?B?BCD>CCB?B?BCBBBBBBBBBABBBBCCCC===@?<?>>>A<@@;???>AA=<=
@ATNG8:02946:04819
GATGGTAGTGATACAGATCAGACACCAGAAGATCAGGAACTCTAGAAGAATTCAGATTTTTAACACGAGAGTAAACGTAAAAAGAAGGTTTTACAAGACTCACGTTAACAATATTGCAGCAGTACGCACACAATCGAAGCGCAGTAAGGATGGCTAGTGTAACTAGCAAGAATACCACGAAAACAAGAAAAAGAAGTACGCTATTAACTATTTAACGTACCTGTCTCTTCCGAAAACGAATGAGTACTATGTAGAGCTCTATACTACCATCGAATCCTCTTAGTCT
+
55>>9@BBCC?@@CCAB966<<<BC@CCC>@@;;;<38.44<<<AA=?:2;23778::::+:4:=4///:/0//(/877777'44.4.55909;<=>CCCB@@00*0,0>;@@D?@@?;@@BCCDCGBBB99290//)////777<7=8=;:5:<<555;;<;<<<=B>==<:43,393333&3/(/8999'//(.3338977748498256(6886;BC@CBBBCC?6;23737&78<6;<<<<>?@?@988@@=;;;7;7>87779:99991666///5;@@@@
@ATNG8:02946:04829
GATGGTAGAGAGAGCTCTCTCATCGTACTCATTCGTTTCGGAAGAGACAGGTACGTTAATAGTTAATAGCGTACTTCTTTTTCTTGCTTTCGTGGTATTCTGCTAGTTACACTAGCCATCCTTACTGCGCTTCGATTGTGTGCGTACTGCTGCAATATTGTTAACGTGAGTCTTGTAAAACCTTCTTTTTACGTTTACTCTCGTGTTAAAAATCTGAATTCTTCTAGAGTTCCTGATCTTCTGGGCAGACTCTCACACGCCTACCTATCGAATCCTCTTAGTCT
+
BBBB@BBBCCDCCCC@ABCDDGDBBACDCCB@?@CCF>CC?C?BACCCCC@BBBBA>B?BBBB?C?B@AABBBBB?BBBBB1BB?BBA@=ABCC>BBB?BBA@ABCB?BBBA??>=9=<<8<:<A???>@A;AA>>:>?A888>>@@>@A@???<>>>=@@<@<===AAC@>>:>====5=<A<AAAAA/99666-3-----9:6:7:AAA/A@@@D=B<>><>???887<@<@AAAAB:::==6=7769966;AAAA@A;@@A9<=AAAA<==3///6<<===
@ATNG8:02947:04808
GATGGTAGTATATCGCGTCGCTATCCAGAAGATCAGGAACTCTAGAAGAATTCAGATTTTTAACACGAGAGTAAACGTAAAAAGAAGGTTTACAAGACTCACGTTAACAATATTGCAGCAGTACGCACACAATCGAAAGCGCAGTAAGGATGGCTAGTGTAACTAGCAAGAATACCACGAAAGCAAGAAAAAGAAGTACGCTATTAACTATTAACGTACCTGTCTCTTCCGAAACGAATGAGTACGTGTGACGTACGTGAGCTACCATCTAATCCTCTTAGTCT
+
44996<<:99A>?CCCC@@><<>550554.5:9959.55;9;;;9;5::5:7::444444$3-33345<<<<==2:899999':B;@5::/9@@59:66><;5909;??;?@>9=?<799<=;>?BA<@BB>@@::;.;?<::<00*-05-/)/7:988//+/;:8::7==577=8=>===58==<;@EDD/@A9=;;:97:89496=:66*/*/:<=<;?>:::000069;>8///1<:?@@@=<<773=99;:777@@>>?87/7737?2;885586><?22
@ATNG8:02950:04789
GATGGTAGCACACGAGATCTCATCGTACTCATTCGTTTCGGAATGAGACAGGTACGTTAATAGTTAATAGCGTACTTCTTTTTCTTGCTTTTCGTGGTATTCTTGCTAGTTACACTAGCCATCCTTACTGCGCTTCGATTGTGTGCGTACTGCTGCAATATTGTTAACGTGAGTCTTGTAAAACCTTCTTTTTACGTTTACTCTCGTGTTAAAAATCTGAATTCTTCTAGAGTTCCTGATCTTTCTGGGCTGCGCTGATATGCGCTACCATCGAATCCTCTTAGTCT
+
94;;7<@@@@BBBBA>B>>;;;;;;=666;;;79///)/:)/)///779;>;>>;::49499::6;8<<;<<:4447?>BAB2@>;83333&3:9:6===8BC?BAAA:959?>;;9::65CC<A;@;:762225:==>;552:;:77789;;7;7;35571796;49<<<:8:?A<?9===.=-/-/8===,<<=<=0;;?:;:>;97/////(////=7;7@?=???=768<A;AA<=888-/===6=///<<::>>?==>>>>AA=???;:7;D=BBD<BA>>>
@ATNG8:02907:04850
GATGGTAGCTCGCTGATGATATCTCCAGAAGATCAGGAACTCTAGAAGAATTCAGATTTTTAACACGAGAGTAAACGTAAAAAGAAGGTTTTACAAGACTCACGTTAACAATATTGCAGCAGTACGCACACAATCGAAGCGCAGTAAGGATGGCTAGTGTAACTAGCAAGAATACCACGAAAGCAAGAAAAAGAAGTACGCTATTAACTATTAACGTACCTGTCTCTTCCGAAACGAATGAGTACTGTATCTATGTGTGCGCTACCATCGAATCCTCTTAGTCT
+
>AA@?CBCBBDCBBBBCCBBBCDDD?CCC?BCCC??>@?CCCBBBB?AA>A?BBBBBBBB1B@BBA@ABBCBBB9>?9::::*:A<A5;;;.;CCAICDCDDFCB?B@BA?ABB@BCBBBCCDCC@BBCCCC@CABB?BBBBAAAB?C@CAA>ACBCBCBB?@BBBBA?BB@989>>>AB?7>??9><<=?/?A=A888@?@BA<@;>>AA7;8<ACCC@CCBBBBA?C?CCC;AAB?BCCDCC@@@BCBBB@@A@A?>>>@@>>:>AACB=;:78878=A999
@ATNG8:02913:04857
GATGGTAGTATATCGCGTCGCTATCCAGAAGATACAGGAACTCTAGAAGAATTCAGATTTTTAACACGAGAGTAAACGTAAAAAGAAGGTTTTACAAGACTCACGTTAACAATATTGCAGCAGTACGCACACAATCGAAGCGCAGTAAGGATGGCTAGTGTAACTAGCAAGAATCCACGAAGCAATGAAAAAGAAGTACGCTATTAACTATTAACGTACCTGTCTCTTCCGAATCGAATGAGTAACACATCGTCGTGTCGTGCTACCATCGAATCCTCTTAGTCT
+
:;;;@C@;;;;B<@;>555599944.44/)/:///<<6<:<<<A:9:;?:8A5>>9:79::)??BBABABB@???67344444$55.5.555&5994566?>>===:=:=>;@@<9;:>;===>>@@>>655=8??AC=@??=>;481/5>00)07:6:9994:;:=9>6=<9;;166--(--5(--7777(6605555......3.359=2726254:387:///:4747<133==.333333,3:;::::58833339222822,25:::6:=3555388988
@ATNG8:02917:04830
GATGGTAGATATATGCACGCTCTACCAGAAGATCAGGAACTCTAGAAGAATTCAGATTTTTAACACGAGAGTAAACGTAAAAAGAAGGTTTTACAAGACTCACGTTAACAATATTGCAGCAGTACGCACACAATCGAAGCGCAGTAAGGATGGCTAGTGTAACTAGCAAGAATACCACGAAAGCAAGAAAAAAGAAGTACGCTATTAACTATTAACGTACCTGTCTCTTCCGAAACGAATGAGTACACATCGTCGTGTCGTGCTACCATCGAATCCTCTTAGTCT
+
;<==@CBCCCCBBBCBBBBCBBBBB?BBB?BBBAAA>A?BAAAA@?<?A=A>A???BBBB3B@BACAAAAACCD>A>:;;;;*;C>C<@BB7ADB?BCBBA@@00-0;?>;?@C?BBCCDAAACCCCCCBBB?BGCC>@ABCC@@@;A=A@@=@BAAAC@?<?AABCA@EE?99:@BBBBB=>=>9:99999%9?;;868>>A>><><@AAA<A=@>BCD@BAB@???<??BCC@CBC@BBBABBBBBBBBBBBBBBAAA???BCF?CCA?@<@C?000=@@@BB
@ATNG8:02935:04877
GATGGTAGTGTGTCTCTGAGAGTAGTACTCATTCGTTTCGGAAGAGACAGGTACGTTAATAGTTAATAGCGTACTTCTTTTTCTTGCTTTCGTGGTATTCTTGCTAGTTACACTAGCCATCCTTACTGCGCTTCGATTGTGTGCGTACTGCTGCAATATTTGTTAACGTGAGTCTTGTAAAACCTTCTTTTTACGTTTACTCTCGTGTTTAAAAATCTGAATTCTTCTAGAGTTTCCTGATCTTCTGGTAGAGCGTGCATATATCTACCATCGAATCCTCTTAGTCT
+
:>>>@?>>ABAC@CCCCBB@CCCCDDECCB@@=?ACC@CC@E?BCBBBBB?CCAAA=A@BCBB@C@CICCCCBBA>=@@DD0BB?CCHC=C;;;>A@A<@B79:?@>>9>@6955;;5;:;8=8>696=6669==<=;@>>=<@;;;====669?:@9::,9=5@9CA@??<<;96:;<<<0<8=9==>>>(?=999,55555555555)5<<<(5545<5:455.4;;;4444)45::<<=<7;;;9>>@@>>9:5>@@???@@AAA?B???A;??5:9>:@????
@ATNG8:02937:04871
GATGGTAGCTAACGTATATCTATGTACTCATTCGTTTCGGAAGAGACAGGTACGTTAATAGTTAATAGCGTACTTCTTTTTTCTTGCTTTCGTGGTATTCTTGCTAGTTACACTAGCCATCCTTACTGCGCTTCGATTGTGTGCGTACTGCTGCAATATTGTTAACGTGAGTCTTGTAAAACCTTCTTTTTTACGTTTACTCGCGTGTTAAAAATCTATAATTCTTCTAGAGGTTCCTGATCTTCTGGACGACGCGCACTGACACTACCATCGAATCCTCTTAGTCT
+
BBBB@DCCCAA9;>B>CCCCCCBBBCCCC<<8;BBB<BA?AACBCBEBC@BCABA@C?C?AA@C?@?@CCCB?>8888888%9@;?BKD=BACB?DAB?CC4::9@@@>BBBBCA==:>:;5;=AAAAB==><@A;:7;@@A@@?ADCB>>>B==7;;;:=>:?9==?==;<:9157999,9494555565$/7333,------635505===*88...6493797:886//)/5:5;9>>>B8;;@;?A:::=:63333377:=:::5:///:7::5:AC=A???B
@ATNG8:02942:04875
GATGGTAGCTATACGTATATCTATGTACTCATTCGTTTCGGAAGAGACAGGTACGTTAATAGTTAATAGCGTACTTCTTTTTCTTGCTTTCGTGGTATTCTTGCTAGTTACACTAGCCATCCTTACTGCGCTTCGATTGTGTGCGTACTGCTGCAATATTGTTAACGTGAGTCTTGTAAAACCTTCTTTTTACGTTTACTCTCGTGTTAAAAATCTGAATTCTTCTAGAGTTCCTGATCTTCTGGGTCTCTCTCTCACGCACTACCATTCGAATCCTCTTAGTCT
+
9:9:@?A?CCBBCBBCCCCCDCC9;;BDBCBB@BCCF>BB?B@DBB@B@B@BBB@A?A?BBAA?A?AAA@@@CBC>@????1@@?BBBC>CBBB=A@@<;;099?>=?;?BBB@@@C=@>?:?=BA<<;>;A;>>?A7:8A@>>=<AAAAA????<:;;<@@=A;>>>?AC>>><:::DD5B;@<@@@@@/@@@@@1999999?;==8>>==/>>==@=B=AA<AAAAA??<A<AA::;>;>BAA:AAAA@@@AAAA??@AA=;;4//-/;;777233207,,-2
@ATNG8:02944:04831
GATGGTAGCTCGCTGATGATATCTCCAGAAGTTCAGGAACTCTAGAAGAATTCAGATTTTTAACACGAGAGTAAACGTAAAAAGAAGGTTTTACAAGACTCACGTTAACAATATTGCAGCAGTACGCACACAATCGAAGCGCAGTAAGGATGGCTAGTGTAACTAGCAAGAATACCACGAAAGCAAGAAAAAGAAGTACGCTATTAACTATTAACGTACCTGTCTCTTCCGAATCGAATGAGTACATAGATATACGTATAGCTACCATCGAATCCTCTTAGTCT
+
4;;<?BDC@B<<BCCBBBBCCCCCCABBCACC@BBB?B=@@CCBCC?BB@B@BBA@AABB3B>BBBBBBCCCCD=A>99:::'9<89/333&39>>??>>===>>;?;>B<??@;@@AAA>>>?@A>>;;;>;AA??9?;>=AB=<9=>B<>;=>=>>>>B=C@??BB?AA<>>>188;89.79:158778(8819?>@@@;;;=A<AAAA:=:>>>=>=D>>>>>>3658A=B>BB>AA>B;;<A@@>=AA@@=>>>A@@@AAA;??@;;7:A;<=>:>>>>>
@ATNG8:02945:04830
GATGGTAGCTATACGTATATCTATGTACTCATTCGTTTCGGAAGAGACAGGTACGTTAATAGTTAATAGCGTACTTCTTTTTCTTGCTTTCGTGGTATTCTTGCTAGTTACACTAGCCATCCTTACTGCGCTTCGATTGTGTGCGTACTGCTGCAATATTGTTAACGTGAGTCTTGTAAAACCTTCTTTTTACGTTTACTCTCGTGTTAAAAATCTGAATTCTTCTAGAGTTCCTGATCTTCTGGACGACGCGCACTTGACACTACATCGAATCCTCTTAGTCT
+
BCDC?CCCDCCBBBBCCBBBBBBBBBCBBB9999CFF>DD@D=@BBCCCC?CCCA@?A@BCAA?A>BBBBC@BBB@BBBBB3B@?CA@@=ABBB@BB?=??000@@@@<BCBB@A==:=>>9>;@@@?>>>>:>A>>9>>>?====AA@AA=<<:5<<96<A9<:=BAAA>>>B<@@@@@5@<@:>9===,;6222),,,,,,695717777(5889:493;;;>???@>>:=;?>>>AA8;;A<@@:;;;;7;>//,/977/--9333=@9==5>>A=@@AAB
@ATNG8:02946:04851
GATGGTAGTGATACAGATCAGACACCAGAAGATCAGGAACTCTAGAAGAATTCAGATTTTTAACACGAGAGTAAACGTAAAAAGAAGGTTTTACAAGACTCACGTTAACAATATTGCAGCAGTACGCACACAATCGAAGCGCAGTAAGGATGGCTAGTGTAACTAGCAAGAATACCACGAAAGCAAGAAAAAGAAGTACGCTATTAACTATTAACGTACCTGTCTCTTCCGAAACGAATGAGTACCTCTCAGACGCTCGTCCTACCATCGAATCCTCTTAGTCT
+
:=9;>@BBBCCCDDDEEC@BBCCCC@CCC@AA@??@>A=@BBCBBB?BB?B?AAABBCBB3B@DCAAAABCCCC?BB@@A@@,@A=@5;;;6;BCAGCBCKCGA@?A@CE@CCC?CCDABBBCBCBCCCCBB?CBCB?AA@?AAAA>A?B@@=@CBBCCDB?BCCBBA?BB@AA@;>?>?<5?==9=@@@A2@C@A<;;??BBA;?;@?BD1818>BAA?ACBBBCB@B?BBB>CCC?BBBCBBB?AABBBCBB@A@:::@<??@<AAAAA<AA=====>>?A@
@ATNG8:02949:04837
GATGGTAGTGGCGTGAGAGAGAGACCCAGAAGATCAGGAACTCTAGAAGAATTCAGATTTTTAACACGAGAGTAAACGTAAAAAGAAGGTTTTACAAGACTCACGTTAACAATATTGCAGCAGTACGCACACAATCGAAGCGCAGTAAGGATGGCTAGTGTAACTAGCAAGAATCCCACGAAGCAAGAAAAAGAAGTACGCTATTAACTATTAACGTACCTGTCTCTTCCGAAACGAATGAGTACACACTCTCATATGACACTACCATCGAATCCTCTTAGTCT
+
<>==3<=@0/)////5>=BC;;;BA@8::9=>CCBA@<;7:<<;;;=9==9=8:::99:::):<B??=B@@>?@>377/////$//)/2777.7:;8666;<<:5909;@@;=::89CAA:;:BB@BAA@CBC?BB;;8;??=>>9:3;>A:929;><@A@?9?A989B?BC@BBA9=<//*/::6=?@@@0BD@@>>>BAA=>:=:>A>>;>=A>BBC?@@@A?@@=@=@AA9?:949AABBBCBBBBBECB@>>>BBBBA@@@799??D>>>=@0000??>=
@ATNG8:02949:04840
GATGGTAGAGTACAGTGTAGTAGACCAGAAGATCAGGAACTCTAGAAGAATTCAGATTTTTAACACGAGAGTAAACGTAAAAAGAAGGTTTTACAAGACTCACGTTAACAATATTGCAGCAGTACGCACACAATCGAAGCGCAGTAAGGATGGCTAGTGTAACTAGCAAGAATACCACGAAAGCAAGAAAAAGAAGTACGCTATTAACTATTAACGTACCTGTCTCTTCCGAAACGAATGAGTACTGTATCTATGTGTGCGCTACCATCGAATCCTCTTAGTCT
+
@AA@>ACCCCCDDBCBBBCCCDCCD@BBB@B@@@9::;?BBEAABB?BE?C@>>??????.??BBBBBBBACCC>@@;;;;;*;B=C4;;;.<CD?ICCCDCDCB?C?AC@CCC@CDBBBBCCEDCCBBABB@FCBB@BAABBBBD?D@DAA?ACCBBBCC?BBBBBB?BB?CCC?BBDCC=A??=?BFDD/@@<@>>>AAA@@<>;>?>>:><?ACBB?BCBBBBB?B?BBB?BBB?BBBBBBBBCAAAB>>>AA>>???@?>><>@@AA=>><>??<@B??@
@ATNG8:02949:04842
GATGGTAGGACGAGCGTCTGAGAGGTACTCATTCGTTTCGGAAGAGACAGGTACGTTAATAGTTAATAGCGTACTTCTTTTTCTTGCTTTCGTGGTATTCTTGCTAGTTACACTAGCCATCCTTACTGCGCTTCGATTGTGTGCGTACTGCTGCAATATTGTTAACGTGAGTCTTGTAAAACCTTCTTTTTACGTTTACTCTCGTGTTAAAAATCTGAATTCTTCTAGAGTTCCTGATCTTCAGGTGTCGTCTATCATGTACTACCATCGAATCCTCTTAGTCT
+
;;;;;???<DCCBCBCBECBBBCC?CCCDD99;9CCC=CC@C?CCCCBBB@CCCCD@C?BBBC?E?DBBBAABDD=@@@@@1@C@CCCC=CCCDACCCACC;;;@EEF?BBDCCCCC@CDD?C?ECCCAAAC?CCCC?C@@@BBCBCCCCBCBBB?BBD?BB?A;A@CCBCBCCADBBBB8B=@;?????0>DBCG>BBECCAAAB?4:;:;*;BABB@B@BB?BBCCBA@>A?BCBBCD@@::59??>??BBBBAAAAAGCFCB?BCCCC?BC@BCB?BDBBB
@ATNG8:02952:04876
GATGGTAGAGTACAGTGTAGTAGACCAGAAGATCAGGAACTCTAGAAGAATTCAGATTTTTAACACGAGAGTAAACGTAAAAAGAAGGTTTTACAAGACTCACGTTAACAATATTGCAGCAGTACGCACACAATCGAAGCGCAGTAAGGATGGCTAGTGTAACTAGCAAGAATACCACGAAAGCAAGAAAAAGAAGTACGCTATTAACTATTAACGTACCTGGCTCTTCCGAAACGAATGAGTACGAGAGAGCACACGTGTCTACCATCGAATCCTCTTAGTCT
+
:==>@BBDBBBCCBCCHCCAA@BBCACCC?CDCBBA?@=ACBAAAC?CC?C?A@@AACCC2C=AAC@@@CCCCC>BBBBBBB5AB=B6;;;7<CC@AABACCCCB@B@CC?CCC<??AACDDEBBBCCCCBB=CDBC?BBBB>>>@<A?CAA?ACBBBCBB?BBBBBA@BB?>>><@@???8???<====>.=B=@887ABDED;?8=>AB<?<??BBB?BC@CCCBAC?BBB:?==;@AABBBBBAAABCAAACBBBBB>>>@@=ABBBE?BB?>==8=>;;;
@ATNG8:02953:04833
GATGGTAGCTCTGCTCTGACTCTCGTACTCATTCGTTTCGGAAGAGACAGGTACGTTAATAGTTAATAGCGTACTTCTTTTTCTTGCTTTCGTGGTATTCTTGCTAGTTACACTAGCCATCCTTACTGCGCTTCGATTGTGTGCGTACTGCTGCAATATTGTTAACGTGAGTCTTGTAAAACCTTCTTTTTACGTTTACTCTCGTGTTAAAAATCTGAATTCTTCTAGAGTTCCTGATCTTCTGGGTCTACGCTCGTCGCGCTACCATCGAATCCTCTTAGTCT
+
::>>?CBCBB=BBBBBBBIBAADBBBCBBBAA>AAAA<BC@CADBBBCBA?ACBBC9;7;AAB?C@CAAACCCCB=;;;;;*;@<@ABB=BBCC@CBC?BE;;;;B@A=ACCCBBCD?BBD@H@BBA@@EDC@BBEC>AACBBB;;;@BAA@@@@=@@@@CC?C?BA@AABBBC>B;;;;-;;A=<;;<;*;BABB<BBAB@@@@9:49???0???@A<@=AA6;;;DB@@>@?AAAAAA?B?AC>ABBBDCCBCBBAAAAAAAB?AACAA=@@=@A@?CBCBB
@ATNG8:02953:04859
GATGGTAGCGCATATCAGCGCAGCCCAGAAGATCAGGAACTCTAGAAGAATTCAGATTTTTAACACGAGAGTAAACGTAAAAAGAAGGTTTTACAAGACTCACGTTAACAATATTGCAGCAGTACGCACACAATCGAAGCGCAGTAAGGATGGCTAGTGTAACTAGCAAGAATACCACGAAAGCAAGAAAAAGAAGTACGCTATTAACTATTAACGTACCTGTCTCTTCCGAAACGAATGAGTACGATGAGATCTCGTGTGCATCGAATCCTCTTAGTCT
+
?A==60/////59=<@ABBBBBCBE?BCEACCB@@@?C@CBCCDCB?BB?B?BBBBBCDD5C@CDBCCCCC@@@6>@:;;;;*;@>B5:994:BC@CCCBBBB;:8;?CC@CCC?CCCCBBBBCCBDCCCBB?AA@C?CBCBBBBC?C@CCC@CDCCBCBB@CCCCCB?CC@AAA=>>BBA7??@:<<=>=.?A=A???BCCCA:>;>AAA7:6:>BCC?BBBAABB?A>AAB<AAB?:::BBCCCBBBABBBC@AACCC@@@B>>><@@<AAA<AAAA@
@ATNG8:02954:04832
GATTAGTGTGTCTCTGAGAGTAGTACTCATTCGTTCGGAAGAGACAGGTACGTTAATAGTTAATAGCGTACTTCTTTTTCTTGCTTTCGTGGTATTCTTGCTAGTTACACTAGCCATCCTTACTGCGCTTCGATTGTGTGCGTTCTGCTGCAATATTGTTAACGTGAGTCTTGTAAAACCTTCTTTTTTACGTTTACTCTCGTGTTAAAAATCTGAATTCTTCTAGAGTTCCTGATCTTCTGGTAGAGCGTGCATATATCTACCATCGAATCCTCTTAGTCT
+
??;8@ABB@AACDICCBCCCDCCCCBBC;0+000,//)03=@A@@@@6<>B00+0*0;=<8B;AAABEDBCB?@A@@@0@B?BBCF>BBBLAHHC?CC9;;A@;;7:;BAAB>=+000+02<<09:@@A9@@?@;@@@@ABBB@DA@@ABBC@DBB?CA?A>@@AA;;;BB=@;;;;.99=9999999#9@@AD<AAA?B>?>BB<BEEE1DDBBB?C?@@=AABAA@@<@=@A>B;;6;:C>A;;;CA@AA@@@@@B@@>;;59:99A@DF@CAA>AB@AA
@ATNG8:02925:04893
GATGGTAGCGCATATCAGCGCAGCCCAGAAGATCAGGAACTCTAGAAGAATTCAGATTTTTAACACGAGAGTAAACGTAAAAAGAAGGTTTTACAAGAACTCACGTTAACAATATTGCAGCAGTACGCACACAATCGAAGCGCAGTAAGGATGGCTAGTGTAACTAGCAAGAATACCACGAAGCAAGAAAAAGAAGTACGCTATTAACTATTAACGTACCTGTCTCTTCCGAAACGAATGAGTACGATGAGAGAGCTCTCTCTACCATCGAATCCTCTTAGTCT
+
@A@=?@;;<;@?<>>>@99;CECCC>CCCIDCA@@B=@<AA@@@@A?::6:>>??>@@@@,@?BCCGLCCCAAB>ACCCCCC5BB?B?BBB;BBB=;:7;@@AABA>A?AC@BCB?BB??@ABBBBBBBBCCCACCBB@BBABB@@@?C?CCC:;;CBBBBD@CCCDCF???<??<10000)0:96=====0;>6;;=787?>=:>;?@@@=B=@;BAB@DGBBBBE@D@CCB<A;;6:@@@@BBBBBBC999CCAAABBBB;;;=@>>>B=@@;???=@@>>>
@ATNG8:02931:04928
GATGGTAGTGTGTCTCTGAGAGTAGTACTCATTCGTTTCGGAAGAGACAGGTACGTTAATAGTTAATAGCGTACTTCTTTTTCTTGCTTTCGTGGTATTCTTGCTAGTTACACTAGCCATCCTTACTGCGCTTCGATTGTGTGCGTACTGCTGCAATATTGTTAACGTGAGTCTTGTAAAACCTTCTTTTTACGTTTACTCTCGTGTTAAAAATCTGAATTCTTCTAGAGTTCCTGATCTTCTGGCTCTCGTAGACAGATACTACCATCGAATCCTCTTAGTCT
+
55=>;@DDB@@@C@AAAACBBBCCBBBBBCBB?BABB>BC@C?AACCCCC?CCCCC@C@CCCB@DAFBBCC:9;F@BCCCC2?@;?@@C=CCCC@CCB?BC9;;BBDGAGCCCCCCC@CBB@B@CCCCBBAB?BBCC@CCCCCCBBBCBBBCCBB?BBB@CD@D?BBC@@@DCC?A;;;;6;=@;BBBBB0ABBBB;AA@ABBBBBB5;;;;*;AABB@B@CC@BBCBBBB?A>@CBA@@;@@A?BABACCCCCCBBCCDCBBBA>ABBCC@CC?@A@>BA?>>
@ATNG8:02938:04889
GATGGTAGTCTCAGATAGTCTATAGTACTCATTCGTTTCGGAAGAGACAGGTACGTTAATAGTTAATAGCGTACTTCTTTTTCTTGCTTTCTGTTGTATTCTTGCTAGTTACACTAGCCATCCTTACTGCGCTTCGATTGTGTGCGTACTGCTTGCAATATTGTTAACGTGAGTCTTGTAAAACCTTCTTTTACGTTTACTCTCGTGTTAAAAATCTGAATTCTTCTAGAGTTCCTGATCTTCTGGGATGTGTGCGCAGTGCCTACCATCGAATCCTCTTAGTCT
+
=?>:5;::=AA@<<655<9555==@CBB@??>7@555)5;.516;<@>=B;AA=9:.9<<8<<898=::5//989)/////$/9)////(////)/96829;.33388;=>A@@EBBC>@AI@E@CC;;;ABB=@A@D@GABBCBB0000000*0::6;00*44.4.4:4445;==9;<;>>2A6?45999*4999=7>696;;5559.5555$599994;4;=9699C?;?:B:B>>BCB?B?@@:>=?ABABBBCB999@<@@C?AA@>>6<:6000:;::>?
@ATNG8:02941:04887
GATGGTAGGTGCACATGAGTGTATCCAGAAGATCAGGAACTCTAGAAGAATTCAGATTTTTAACACGAGAGTAAACGTAAAAAGAAGGTTTTACAAGACTCACGTTAACAATATTGCAGCAGTACGCACACAATCGAAGCGCAGTAAGGATGGCTAGTGTAACTAGCAAGAATACCACGAAAGCAAGAAAAAGAAGTACGCTATTAACTATTAACGTACCTGTCTCTTCCGAAACGAATGAGTACGTGTGCTACGTGTCTCCTACCATCGAATCCTCTTAGTCT
+
8::;:C@@=@@@B>>>CDBBCCCBC?BBB?A@@@;;5;6;;BBBBB@CC?B?ACBBBCCD5C@BBECCCCCDCC=BB@@@@@0A@@C?CBC;CBD@BBABAAA9989>AA???>>AACBBBCCCCCDCBBCB?AABA>AAAAACCC@C@B;<8;CC@A@CCACCCABB?BB?BBFABBBBB<ABA?AAAAA2@A>=;;;?BDDF=C:?@@@:>:=ACBBABCBBB@@<@@AA@<A;;599:==??????;>@@BEBBBCAA>=AB>B>>?B=AA=788<?A?>>
@ATNG8:02942:04904
GATGGTAGATACTCGCTGATACACCCAGAAGATCAGGAACTCTAGAAGAATTCAGATTTTTAACACGAGAGTAAACGTAAAAAGAAGGTCTTACAAGACTCACGTTAACAATATTGCAGCAGTACGCACACAATCGAAGCGCATTAAGGCTAGTGTAACTAGCAAGAATACCACGAAAGCAAGAAAAAGAAGTACGCTATTAACTATTAACGTACCTGTCTCTTCCGAAACGAATGAGTACTGTATCTATGTGTGCGCTACCATCGAATCCTCTTAGTCT
+
5=<<?CBCCCCCCCDCCBDCCCBCC>BBB@BCCC;;;;@CCC@@?B@CC@B?@??BBCBC3C?BBBBBBCCCCC=BBBCDDD1BC@C?AAAABBCABBBBBCC@@?A@BC?CCD@CCCCCCCCCCDBBB@CC?CCBB>BBBBBA>A<<7<@@@@DCC@A@A@BB?DD?BAA>ABBBE=AA@<98999(:=8<9;;AAA@@?@?BCCC@CACBBAA?AAAAAAA=A=A@A9BA@=AAAA;<;CCCCCDDBBBDCCBBCCCED@CBBAC?BA>ACC@CCCAA
@ATNG8:02944:04897
GATGGTAGCGAGCTAGTGTGTATACCAGAAGATCAGGAACTCTAGAAGAATTCAGATTTTTAACACGAGAGTAAACGTAAAAAGAAGGTTTTACAAGACTCACGTTAACAATATTGCAGCAGTACGCACACAATCGAAGCGCAGTAAGGATGGCTAGTGTAACTAGCAAGAATACCTCGAAAGCAAGAAAAAGAAGTACGCTATTAACTATTAACGTACCTGTCTCTTCCGAAACGAATGAGTACTGCGTCTCACTCTCGCCTACCATCGAATCCTCTTAGTCT
+
894526>CCCBBBBBDDCBBBDCCC?C@@?@ABC@@<@7;;ABBCC?CC>B?@?BAAB@@1@@CCCCBBBB;;;0;@;;;;;';@>@5:99&5<<9>BA@BAAAA<@<@A=@AB9;:CDFDBBBCCBDCCCCBBCBD@BCCBB@@?:B=A::9;CCBBCCC?ACDBAB>BC@A@A>@C==;7??=:?AAAB3AD?@@@ACCBBB?A;@>AA=D<;=BCB?BCB@A@@<@>ABF>BBC@AAACCCBABACDBBBBBBBCBCC@CBB?BEBBB???=?CGACBBAA
@ATNG8:02946:04884
GATGGTAGGCGTGTGAGAGTCTGCCCAGAAGATCAGGAACTCTAGAAGAATTCAGATTTTTAACACGAGAGTAAACGTAAAAAGAAGGTTTTACAAGACTCACGTTAACAATATTGCAGCAGTACGCACACAATCGAAGCGCAGTAAGGATGGCTAGTGTAACTAGCAAGAATACCACGAAAGCAAGAAAAAGAAGTACGCTATTAACTATTAACGTACCTGTCTCTTCCGAAACGAATGAGTACGATGAGAGAGCTCTCTCTACCATCGAATCCTCTTAGTCT
+
:;:<>AAB?B@@@BBBCCC@@@;;;09CC@CGCB@@<?<AACCCCB@BC@C?A@879???.?ACFCABBBB??>8>A@ABBB3@@9?2999+9BB>CA>>AA>>==A<A?;AAA9<<@@@AAACA=AAAA>>:==<>:>>>>>@@A<A<@>><>???A@@@=>@>?AB?BB>BC?5::555(7;:6=A@>?/7838AAABA===<A<@>>C=A;?;88:<>ABA>??;A;@@C:ACC????B;;;==;;;A?>>>AA@@@AA>>><@@AAA=AA<9::=B>:::
@ATNG8:02948:04915
GATGGTAGGAGACACGTCGCACACGTACTCATTCGTTTCGGAAGAGACAGGTACGTTAATAGTTAATAGCGTACTTCTTTTTCTTAGCTTTCGTGGTATTCTTGCTAGTTACACTAGCCATCCTTACTGCGCTTCGATTGTGTGCGTACTGCTGCAATATTGTTAACGTGAGTCTTGTAAAACCTTCTTTTTACGTTTACTCTCGTGTTAAAAATCTGAATTCTTCTAGAGTTCCTGATCTTCTGGCGCGTATGTATGTCGCCTACCTTCGAATCCTCTTAGTCT
+
87:;<;9=6?A;?@@A?=>>>B;;:AB@@CAA?ACCC=BB@B@BBBBBBB@BCCBB=A494996:4::;AB774?79====,9;,//9:;5:=8858;:6@C>??BBBB?CBA>BBBB;>>><@;<::;=;;;<@@@@;??AA>>>??@AA@?>>><@@B=@A8;7;=====?>A:>>>>?2?=@:=9===,::<<=,//::::;?>?<@DGD/?;;;C<@<>?<>@@?D=<5:5:=?===166>9=:>>>>==>>AAABAA<@==8=5:;A<==7///797772
@ATNG8:02951:04925
GATGGTAGCGCGACGAGCGTAGACCCAGAAGATCAGGAACTCTAGAAGAATTCAGATTTTTAACACGAGAGTAAACGTAAAAAGAAGGTTTTACAAGACTCACGTTAACAATATTGCAGCAGTACGCACACAATCGAAGCGCAGTAAGGATGGCTAGTGTAACTAGCAAGAATACCACGAAAGCAAGAAAAAAGAAGTACGCTATTAACTATTAACGTACCTGTCTCTTCCGAAACGAATGAGTACGATGAGATCTCGTGTGCTACCATCGAATCCTCTTAGTCT
+
::=>7;@CDCCBBBGCGCCBBDCDC>CBB@BBBCBH@C@CCCC@A@?BC@C@BBBABBBB3B@CCBBBBABCCC>?>;:;;;*;;59;@@@7BBB?AA@@AAA;;6;@AA>AAA=???BBBCGCBBDCCCDD@BCCB@B@??BB::5<?C;;7;CBABABC?CCCABB@CB?::9;@@999,9999888888%8:4:65596999.51229;,505@DAC@B@??@AA=@?>>>:=>>?CBBBBBBBBBAB??>>==887>AA>>><A==>>6560///68?@BB
@ATNG8:02907:04962
GATGGTAGGACGAGCGTCTGAGAGGTACTCATTCGTTTCGGAAGAGACAGGTACGTTAATAGTTAATAGCTTACTTCTTTTTCTTGCTTTCGTGGTATTCTTCTAGTTACACTAGCCATCCTTACTGCGCTTCGATTGTGTGCGTACTGCTGCAATATTGTTAACGTGAGTCTTGTAAAACCTTCTTTTTACGTTTACTCTCGTGTTAAAAATCTGAATTCTCTAGAGTTCCTGATCTTCTGGTATACACACTCGCTCGCTACCATCGAATCCTCTTAGTCT
+
7;;=<@??=CBBBBBABBBDGCBB?BCBBB;;8;BBC@CE@E@BDAAADE?BCB<;79?ABBB?CACCCCC@CCC?CBEED1;<@CDDE=BCDD@BBBACD@C;::D>@?AA@@@@=@AA=A????@@A??;?BCD?BB>>>;;;@@BAAABAA<>>><??=B=AAA@??@==7;;AAA3;8;:>=DDD/==666)------233527788)89988383...777558;A;??;757-..92555>>>???@=>>@@?????<?AAAB<@@<>>A<@?A>;
@ATNG8:02911:04944
GATGGTAGCACACGAGATCTCATCGTACTCATTCGTTTCGGAAGAGACAGGTACGTTAATAGTTAATAGCGTACTTCTTTTTCTTGCTTTCGTGGTATTCTTGCTAGTTACACTAGCCATCCTTACTGCGCTTCGATTGTGTGCGTACTGCTGCAATATTGTTAACGTGAGTCTTGTAAAACCTTCTTTTTACGTTTACTCTCGTGTTAAAAATCTGAATTCTTCTAGAGTTCCTGATCTTCTGGCGCGTATGTATGTCGCCTACCATCGAATCCTCTTAGTCT
+
AADE?CBBDBBBBBCCCCCCCCCCBCBBBCDD?AADD;DD?C?BBBCCCD?CCBBB@B@CCCB?B?CCCCCAAAB>BBBBB3A@:@9:9(3:<?=BBC?BA5:9BBBC?CCBA@<@@;A?@=A;A@@@>>>>:==AA;>>>B::;>AAA@@???@:==A<@@;@<AAA<=>A@@:>>>??2>:=8<<;;;*:=9991::9///:9:@18988(6887<3;5:>=B>=>AAA=A:?>A===///=9=:==?>;;;=>>>ABB<>>?<???=<7<<176>6<<9==
@ATNG8:02911:04945
GATGGTAGATACTCGCTGATACACCCAGAAGATCAGGAACTCTAGAAGAATTCAGATTTTAACACGAGAGTAAACGTAAAAAGAAGGTTTTACAAGACTCACGTTAACAATATTGCAGCAGTACGCACACAATCGAAGCGCAGTAAGGATGGCTAGTGTAACTAGCAAGAATACCACGAAAGCAAGAAAAAGAAGTACGCTATTAACTATTAACGTACCTGTCTCTTCCGAAACGAATGAGTACAATCGTCGTGTCGTGCTACCATCGAATCCTCTTAGTCT
+
BCCB@CCD@BBCCBCCCCCBBBCCC=CCC=AABBBB?B@BBBBBBA?CC>A>AABBBBB:B?CCCCCCBBBCC;?>9;;;;*;C>C5;;;7;CCBCCABCCBBB>B@CD@CCC<@@AADDDCBBBCCCBBB?CCBB?AABBBCBB>B@BBB@ACBBBBAA?CBAABB>BB?>>?<@@??>8???<?CCDC2AA=A887@BAAA<A8=>AA;@;@ACAA>AAAA@AA>A@BCC>CCD?ABBBBCCC>BBBB@@AB>B>??>>>A<?@?@@<@?;?@@<>?656
@ATNG8:02920:04946
GATGGTAGCTCGCTGATGATATCTCCAGTAGATCAGGAACTCTAGAAGAATTCAGATTTTTAACACGAGAGTAAACGTAAAAAGAAGGTTTTACAAGACTCACGTTAACAATATTGCAGCAGTACGCACACAATCGAAGCGCAGTAAGGATGGCTAGTGTAACTAGCAAGAATACCACGAAAGCAAGAAAAAGAAGTACGCTATTAACTATTAACGTACCTGTCTCTTCCGAAAACGAATGAGTACGGTGTGACGTACGTGAGCTACCATCGAATCCTCTTAGTCT
+
4944.4=:>@<<BCCBC@@AA0/0:499=;;ABB@@<@;@A;::==9<<9<8;;9/////$/(//888:;;888///0////$/:3;.555&5;<7666<<A<6;7;?AA=ABA?AB;9;CECCCBB>>;9:2994405999;;;:6<75558;;:;;===8<<:777>BB@@A@@CB@@?8>;;6=>???28929>=;<=::?;?;<==<8;:99@?@;:;:@@>?;<13777&733,78888://*//99;<====<=:<@@@=B=@?BA@778=AAA=BBAA?
@ATNG8:02925:04940
GATGGTAGATATATGCACGCTCTACCAGAAGATCAGGAACTCTAGAAGAATTCAGATTTTTAACACGAGAGTAAACGTAAAAAGAAGGTTTTACAAGACTCACGTTAACAATATTGCAGCAGTACGCACACAATCGAAGCGCAGTAAGGATGGCTAGTGTAACTAGCAAGAATACCACGAAAGCAAGAAAAAGAAGTACGCTATTAACTATTAACGTACCTGTCTCTTCCGAAACGAATGAGTACTACTCTCAGAGACACACTACCATCGAATCCTCTTAGTCT
+
:=;=?CBBBBBBCCCCCCCCCBBBB@CCB@CDBABB?A=@A??@?=9>@3937<;=>BBB1B8BBB@@ABBBBB<A?@@AAA0;;5:4:99&9@>?@BAABBBBB?B@BB>BAA?ABAABC@AACCCCDCCC@BBBB>@@CCCCBB?C@BBB@BCABBBBB?::;CCB@CD?BBF::0>@>5;00*0==@@0@@?A;;;?AB=>:>:==@@<@;A8???<?AA@AA@?A?::9/99:69@ABCBCDBCBAAAAA@@??888>====BBA@@1665555:9@?55
@ATNG8:02928:04946
GATGGTAGTGTGTCTCTGAGAGTAGTACTCATTCGTTTCGGAAGAGACAGGTACGTTAATAGTTAATAGCGTACTTCTTTTTCTTGCTTTCGTGGTATTCTTGCTAGTTACACTAGCCATCCTTACTGCGCTTCGATTGTGTGCGTACTGCTGCAATATTGTTAACGTGAGTCTTGTAAAACCTTCTTTTTACGTTTACTCTCGTGTTAAAAATCTGAATTCTTCTAGAGTTCCTGATCTTCTGGAGATACACATGATACTCTACCATCGAATCCTCTTAGTCT
+
:5<=:?GJCA@<??=>?>CA@ABCBBCBBBAA?AAAD>AA@B@ECCDC;;7;AC<<6;=@CCDACGEDDCCBB;;9;BDIF5BB>BBBB=A@A@8;9B?CCABBFBBC@CCCCBBCC@BBB@B@CCCBCBAA=@BBB?CCCCCBBBECCBBBAAA?BBA?AA;@=@@@ACD;;;?A@@@@7@>B>;;;;;*;@EGI=CCECCBBB;;5:BBB3CDCCB>B>BB>BBBACBB>A?AAACCC>@@C@CCAAABB@@@@@AABBBCFE@BBC??<?A>ABB?CC;;;
@ATNG8:02937:04968
GATTAGTATATCGCGTCGCTATCCAGAAGATCAGGAACTCTAGAAGAATTCAGATTTTTAACACGAGAGTAAACGTAAAAAGAAGGTTTTACAAGGCTCACGTTTAACAATATTGCAGCAGTACGCACACAATCGAAGCGCAGTAAGGATGGCTAGTGTAACTAGCAAGAATACCACGAAAGCAAGAAAAAGAAGTACGCTATTAACTATTAACGTACCTGTCTCTTCCGAAACGAATGAGTACTGTATCTATGTGTGCGCTACCATCGAATCCTCTTAGTCT
+
@@C:CAC@BCEBDBBDFDECDBB@BBB?BBCCBC?CAEDC@@@C@CD?B@BB@@CCDC3B>??@BBBBA:::/:9;4:::*<>:?:>>>9CCC@CACBBBC;;;,;>A@>BAB>BBCBBCBCAA??????B@BAAC@BBBBAAAA?B@BBBABCAAACCC?BABBBB?BC>ABD@CA>>>8?@A>BBEKD3@?=??ABBBB>;7;9=<660808<<==8=======:=5:==3<@@<;;;B:98A>>>BBBBACDB@@@?AAAB=@@BBC@BB?AA@<@A???
@ATNG8:02948:04944
GATGGTAGCGCATATCAGCGCAGCCCAGAAGATCAGGAACTCTAGAAGAATTCAGATTTTTAACACGAGAGTAAACGTAAAAAGAAGGTTTTACAAGACTCACGTTAACAATATTGCAGCAGTACGCACACAATCGAAGCGCAGTAAGGATGGCTAGTGTAACTAGCAAGAATACCACGAAAGCAAGAAAAAGAAGTACGCTATTAACTATTAACGTACCTGTCTCTTCCGAAACGAATGAGTACTATGTAGAGTCTATACTACCATCGAATCCTCTTAGTCT
+
;BBD@BB=>>;;6;;;:<@BAAAAA:ABB?BCBCBB>A?BBCBCCB@CC=?;=>;;;;;;*;>CBDIJCB@;;;0;A;;;;;*;A=B5:9:&9>96;@@BAABBB@C@BC@BCB@BBDACBCCCDBCBBBDF@CCBB@BBA?@@;:5;?DCD@B@B@BABB@BAFCBB?AA=????A999?8@9:49AAAB3AB=@@A@BABB?;?<;::;5;:=>CBB?ABBBBBB>@>@CB<A::8:CDAABDC9::AAA?>@CCCC;66@<,/////9AA>??@=AB;;;
@ATNG8:02948:04966
GATGGTAGGCGACATACATACGCGCCAGAAGATCAGGAACTCTAGAAGAATTCAGATTTTTAACACGAGAGTAAACGTAAAAAGAAGGTTTTACAAGGCTCACGTTAACAATATTGCAGCAGTACGCACACAATCGAAGCGCAGTAAGGATGGCTAGTGTAACTAGCAAGAATACCACTAAGCAAGAAAAAGAAGTACGCTATTAACTATTAACGTACCTGTCTCTTCCGAAACGAATGAGTACCTCTCAGACGCTCGTCCTACCATCGAATCCTCTTAGTCT
+
779:;=>A?;;;BBBBCDCCC@@AD@CCDGFDBA@@=@?CBBBB;:39?393:@ABBGED5E@JGCC;;=CCDC?CBBBFFE3CCAC?AAA9ABCACACCAAA;;7<=@A@CBD@CBBBAAABCBABB???B@FABA@CBBA?@DD?B?BAA>ABBCCBBB?BBBBBB?@?<?BB>ABCB>>;;57<<<=/9=9>AA???ABA7:7:B@@<@=@@???<@A>>>??=B=>>=4>:969A?>???=ABABBCDBB?;;CCB?BA=:=?AAB>AB?99959:@AA
@ATNG8:02907:04981
GATGGTAGTGTGTCTCTGAGAGTAGTACTCATTCGTTTCGGAAGAGACAGGTACGTTAATAGTTAATAGCGTACTTCTTTTTCTTGCTTTCGTGGTATTCTTGCTAGTTACACTAGCCATCCTTACTGCGCTTCGATTGTGTGCGTACTGCTGCAATATTGTTAACGTGAGTCTTGTAAAACCTTCTTTTTACGTTTACTCTCGTGTTAAAAATCTGAATTCTTCTAGAGTTCCTGATCTTCTGGGATGTGTGCGCAGTGCCTACCATCGAATCCTCTTAGTCT
+
<4;;055:<:;;5;666BCBA@@A@BBCDCAA=AFDC>;;7:=@@CDCCC?CEDFDAE?AA;;8;BEBBCBBAAC>;;;;;*4?;ABCF=A;=9?BBE;AA5;;@AAC@CCDCCBBB>BBB>B@BBA@A@@B>BB@@>BECCCCC;;;CB@;;;;5;;;5:?5;2:?;:;BBA@=?:;;;-;2999999:(:@@@@=C999@<9=5515===*<<<6615@A@>BDBBBCC?B?ACABDA>A000+00000<<@;;;@@@@=???=A??@@;@?????>BBG??
@ATNG8:02920:05002
GATGGTAGATACTCGCTGATACACCCAGAAGATCAGGAACTCTAGAAGAATTCAGATTTTTAACACGAGAGTAAACGTAAAAAGAAGGTTTTACAAGACTCACGTTAACAATATTGCAGCAGTACGCACACAATCGAAGCGCAGTAAGGATGGCTAGTGTAACTAGCAAGAATACCACGAAAGCAAGAAAAAAGAAGTACGCTATTAACTATTAACGTACCTGTCTCTTCCGAAACGAATGAGTACACATCGTCGTGTCGTGCTACCATCGAATCCTCTTAGTCT
+
:<<=?BB>>=BBC;9999CBBBDDD>BBB@BBCA;;698=<>?><A6?<9>600/:7;;;+:5:888BBCAAB@8:8;;;;;':>;;;<@<0<B==B;6;CCCCC@D?;;9;CC>A?DDECBDEDDDCBBBA=BA;;6;@AACCBB?B@B;;8;BBABBBC@BA???@;=>9??>9>>;;<7877<9::;:;':=:>>>>?A>>><A=AACC=B;=>ADH@BBBBCCC<?9=@@9?@A9>=@BBAAABAAAA>AABB@@@@???@@=BBBAC?9959<;7<@B::
@ATNG8:02921:04992
GATGGTAGTGATACAGATCAGACACCAGAAGATCAGGAACTCTAGAAGAATTCAGATTTTTAACACGAGAGTAAACGTAAAAAGAAGGTTTTACAAGACTCACGTTAACAATATTGCAGCAGTACGCACACAATCGAAGCGCAGTAAGGATGGCTAGTGTAACTAGCAAGAATACCACGAAAGCAAGAAATAGAAGTACGCTATTAACTATTAACGTACCTGTCTCTTCCGAAACGAATGAGTACGATGAGATCTCGTGTGCTACCATCGAATCCTCTTAGTCT
+
DCCC?BBCCCC@@BCCCCCDCCCCB?B@@<@BAA>A=A<@@BBBBB@CC?B?BAACCDDC+<7===B=B@BBAA:@A@A@@@0@C>C5;;;*:?A=@CCCAA@CC?B@CC@BCC@CCAAABBDCCBBBCCBC?BBA@?A@?>????<@?BAB?BCCBCDCC?CBBCCC?BB@A@@499@>>8=9939==59;9;6;@@BAACCB@DADCAA?A=@BCAA?ABAABBB?D????9?A@=BB???BBBBBBBB@AA;;;>>======8==>;;5//)/6616CAAA
@ATNG8:02921:04995
GATGGTAGGCGTGTGAGAGTCTGCCCAGAAGATCAGGAACTCTAGAAGAATTCAGATTTTTAACACGAGAGTAAACGTAAAAAGAAGGTTTTACAAGACTCACGTTAACAATATTGCAGCAGTACGCACACAATCGAAGCGCAGTAAGGATGGCTAGTGTAACTAGCAAGAATACCACGAAAGCAAGAAAAAGAAGTACGCTATTAACTATTAACGTACCTGTCTCTTCCGAAACGAATGAGTACGATGAGATCTCGTGTGCTACCATCGAATCCTCTTAGTCT
+
A@A=?BBB?BBBBCCCDDBBBC@@@=ADC@BABBBC@C?BBAA@BB>??>@?A?A>>>>>.??ABBAAABBBDD>BA>==<<,<<8=29992:AA?BB?ABA@@@<A;@@;??A;A>>>>A>>@@@A?>?AA:>>>A:@@AA@@?=:>9><=:<??>>>>>:>88:CC@BB>BB@8<<666(8::5;@?>?/8859BBBBAAAA;>9AA@A;A;<<888:>?>>==<9>9<<;1;??<@BB@>>>A?>?@AA??=AAA?<>>AAA:===@A;BA;576<@???@
@ATNG8:02922:05009
GATGGTAGATATATGCACGCTCTACCAGAAGATCAGGAACTCTAGAAGAATTCAGATTTTTAACACGAGAGTAAACGTAAAAAGAAGGTTTTACAAGACTCACGTTAACAATATTGCAGCAGTACGCACACAATCGAAGCGCAGTAAGGATGGCTAGTGTAACTAGCAAGAATACCACGAAAGCAAGAAAAAAGAAGTACGCTATTAACTATTAACGTACCTGTCTCTTCCGAAAACGAATGAGTACGTGTGACGTACGTGAGCTACCATCGAATCCTCTTAGTCT
+
;;94.44;;ABBB;66;>;;;=@@A8;>;5:>>=@>4958@?@ABB?AB;?>?A??>@@@1?<@ABAABBCCCD>:6<DCBC3@@<@4;;;.;BBADBBA@@>9;2;;@A=ACC?BBAAB@AACCCCCCCBB@BBAA=@@??BBCC@CAD;;;<CDDCBBC@C@@?BB=??@BBB=A?999+9975<===??';A:?888@BAAA<C=D@@@:<8:;@@@@AA;;:@?:=89999-9<<9989@?===;773>>=:=?@<744:=B=@B===B<AA>9569889>9
@ATNG8:02925:05024
GATGGTAGAGTATCATGTGTATCTCCAGAAGATCAGGAACTCTAGAAGAATTCAGATTTTTAACACGAGAGTAAACGTAAAAAGAAGGTTTTACAAGACTCACGTTAACAATATTGCAGCAGTACGCACACAATCGAAGCGCAGTAAGGATGGCTAGTGTAACTAGCAAGAATACCACGAAAGCAAGAAAAAGAAGTACGCTATTAACTATTAACGTACCTGTCTCTTCCGAAACGAATGAGTACATAGATATACGTATAGCTACCATCGAATCCTCTTAGTCT
+
>A@A?BBBDDCBBBCCCCDBBBCAA=A;;7;BAB@@>@?BBBBBA@=AC@C@CCCCCDEE0D?CCCBBGCDBBA:@@;;:::*;A>B4;;;6;BB?BBBBBABAA>A@BB?ACD?BBBBBBBBCCCCCCDBB?BC@@?ABBBFCBB?C@CBB?BBBCCCCC?BBBBCC@BB;@?>8<<988*9<<889999(7<88577@@@BF7;8;>AA;?<?@C@A=@CBB@AA@EACCC<BBB@BCBBAABBBBAACCCCCCBB>>===>A<@>@@@<@A<>>=<??666
@ATNG8:02928:04985
GATGGTAGACATATCGTACTCTCTGTACTCATTCGTTTCGGAAGAGACAGGTACGTTAATAGTTAATAGCGTACTTCTTTTTCTTGCTTTCGTGGTATTCTTGCTAGTTACACTAGCCATCCTTACTGCGCTCCGATTGTGTGCGTACTGCTGCAATATTGTTAACGTGAGTCTTGTAAAACCTTCTTTTTACTTTACTCTCGTGTTAAAATCTGAATTCTTCTAGAGTTCCTGATCTTCTGGTGTCGTCTTATCATGTACTACCATCGAATTCCTCTTTAGTC
+
99:<8566===DC@>=?CACCBCDDCCCB@;;8;CDD@BA?B@BB???GC@DABBB@B?BAAB<?:=BBAACBB>:;;:::+:>9><==6=AAB?BBC@>>7;;====:==?>>>AA=@>><><>==>788??;?@@;>>@;;;B@@@A>>>?>=3:;=5;;;?=BCABCBB>=9=<<<=3=<B=?????/?D>>1888///666=/777)8<>?@<@<@A<@@B;;<B<?;;;;>;;5;=>=A@@???>>:=963---7323202,,,7-2,2,,--3-3989
@ATNG8:02933:05029
GATGGTAGAGTACAGTGTAGTATACCAGAAGATCAGGAACTCTAGAAGAATTCAGATTTTTAACACGAGAGTAAACGTAAAAAGAAGGTTTTACAAGACTCACGTTAACAATATTGCAGCAGTACGCACACAATCGAAGCGCAGTAAGGATGGCTAGTGTAACTAGCAAGAATACCACGAAAGCAAGAAAAAGAAGTACGCTATTAACTATTAACGTACCTGTCTCTTCCGAAACGAATGAGTACGAGAGAGCACACGTGTCTACCATCGAATCCTCTTAGTCT
+
4<:<?CBEECCBBBBBCCCBBBBBB@BCC?CCBBBC?B?BBBBBBC?BB?B@>>>BBBBB3B@CCBBBBCD>>>7<?ACJDD5DC?C5;;;.;CC@<;;ACEEDD?C?CC@BBB?BBAABCCCBAACCBCBB@BC@@>AAAA???@<@=@@@=@BBBBBBA?CCCCCA?CC?>>?>AA999,899678888(6>:C>==?@@DD;?9==AA7;7;AA?><?@>??BB@B?DDC=BBC>AAACCCCBBBAA<>ABC:::AA777@@>A;::A<AB=>>>:==???
@ATNG8:02939:04986
GATGGTAGCGCATATCAGCGCAGCCCAGAAGATCAGGAACTCTAGAAGAATTCAGATTTTTAACACGAGAGTAAACGTAAAAAGTAGGTTTTACAAGACTCACGTTAACAATATTGCAGCAGTACGCACACAATCGAAGCGCAGTAAGGATGGCTAGTGTAACTAGCAAGAATACCACGAAAGCAAGAAAAAAGAAGTACGCTATTAACTATTAACGTACCTGTCTCTTCCGAAACGAATGAGTACTATGTAGAGCTCTATACTACCATCGAATCCTCTTAGTCT
+
CEDC@CCCCBBCDDBBBBBBCCCCC=CCC@A@@C@@=A?BBECCCC?BB?B?CBB@@@@@0@=BBBCBCCCCCD?FBBBBCB2BCCE@CDG<BBC@CAA@ABBAA>A?BB@BBB?CCCBCCDB@@@BBCCCC@;:;C=@@A@;<;@=A?BA@?BBCBCBBC@BBAABC@BB>AAC@BBBBD=A::39==<<<&::5;000@@>::7:8:===.6059>@@=@AABBBB@B@DDH?DBB>ACBBBBCCBAAAABCBBAA=@@@@A@@<@>=<=;==8==<8=@999
@ATNG8:02942:05004
GATGGTAGAGTATCATGTGTATCTCCAGAAGATCAGGAACTCTAGAAGAATTCAGATTTTTAACACGAGAGTAACGTAAAAAGAAGGTTTTACAAGACTCACGTTAACAATATTGCAGCAGTACGCACACAATCGAAGCGCAGTAAGGATGGCTAGTGTAACTAGCAAGAATACCACGAAAGCAAGAAAAAGAAGTACGCTATTAACTATTAACGTACCTGTCTCTTCCGAAACGAATAAGTACGATGAGATCTCTGTGCTACCATCGCAATTGCCTAGTCT
+
CCCC@DBBBCBCCCCBBABBCBABD@BBA?CBBC??=??BBCCCCD@CC@C?A==9::9:*;>BCCCGCBBA@;@?;:;:;(;5.5999:/;@=9=BBACBBBB@B>AA>BBC>@@CBCCCCBCCECCCCC?CCBB>AABDDCAA>B@CCB?BCBBAAAB@BBBBBB?BB=BAA;>@>=;7??=9?@@@@2@A==878AADBA;>;??@A<@<><BBB?B@@@BCC@C?BDD>FBB???=@CDBBBBBBBBBBBBBCCCC@>>=A688:?;?:>>;??>===
@ATNG8:02942:05015
GGATGGTAGCAGACGTGACAGAGCGCCAGAAGATCAGGAACTCTAGAAGAATTCAAGATTTTTAACACGAGAGTGAACGTAAAAAGAAGGTTTACAAGACTCACGTTAACAATATTGCAGCAGTACGCACACAATCGAAGCGCAGTAAGGATGGCTAGTGTAACTAGCAAGAATACCACGATAGCAAGAAAAAGAAGTACGCTATTAACTATTAACGTACCTGTCTCTTCCGAAAACGAATGAGTACCTCTCAGACGCTCGTCCTACCATCGAATCCTCTTAGTCT
+
/)/77)////4::B@<5655556@<=9>=C05665558>8<54444;7;9595//*/88;;;+;5788::::<?70*0900000$0/)/)//(/79399999;<<=:=:=?7;;:5:9445:::<===>@CB@=B;;;7;AA@BCAB>@;@00+0>;;=<;@7?C=BBAADDABBA<@:0//67-/+/;;;;+:92777<@@@A;6;9<>9:4::=>9669>=565<@5:57777&3:=2=8<???@@BBBBB@??A=;;;>>8;;;9A888;9?A565527779<
@ATNG8:02942:05023
GATGGTAGCGCATATCAGCGCAGCCAGAAGATCAGGAACTCTAGAAGAATTCAGATTTTTAACACGAGAGTAAACGTAAAAAGAAGGTTTTACAAGACTCACGTTAACAATATTGCAGCAGTACGCACACAATCGAAGCGCAGTAAGGATGGCTAGTGTAACTAGCAAGAATACCACGAAAGCAAGAAAAAGAAGTACGCTATTAACTATTAACGTACCTGTCTCTTCCGAAACGAATGAGTACGATGAGATCTCGTGTGCTACCATCGAATCCTCTTAGTCT
+
4444:==;;665<<@<=A@A:99925555565<<=8=?ABC=@>A988386=<;45995$97<@>??CBBBBC=B?@@>>>,>D?B@CCC9CFCAC;;;AA@=>:?;:9.5997<A>?@@;99@BB;69>C:BBBB?@@@B@@@A?C>B;;6:A@@BBBB=::9>>?=@@<???390;:;5:00*.8888,673////6858;5:2;7;7;?<=:?::40@000=:6<5:>@9<A<:>:;=@?BB998>?>?>988@>::;;;:4;=886066197817;<88
@ATNG8:02943:04982
GATGGTAGCACACGAGATCTCATCGTACTCATTCGTTTCGGAAGAGACAGGTACGTTAATAGTTAATAGCGTACTTCTTTTTCTTGCTTTCGTGGTATTCTTGCTAGTTACACTAGCCATCCTTACTGCGCTTCGATTGTGTGCGTACTGCTGCAATATTGTTAACGTGAGTCTTGTAAAAACCTTCTTTTTACGTTTACTCTCGTGTTAAAAATCTGAATTCTTCTAGAGTTTCCTGATCTTCTGGGTCTACGCTCGTCGCGCTACCATCGAATCCTCTTAGTCT
+
88;;@A?=BBBBBBBBBBBBBA?@BCBBBDCC@CCCL>BA?B:@@?AA@@<@C@@@?B8;8;=9=@BCCBBBA@A;99898$9?>=B=<6<=>=8@AB?BB<?>?D@@=A??>BBBB<@??=C=@?><;:::<AA@@;@DBDA>>???B@@?=;;5;::5;=:><AB@>>>A==7:88898(88=187777(7<<;<3:56577;?@@;<@@@,=///95:6==8====???@:@<>?A?;;5;;=>4===;;;>>>>====@;;;B======9=A9===8====>
@ATNG8:02943:05020
GATGGTAGGCGACATACATACGCGCCAGAAGATCAGGAACTCTAGAAGAATTCAGATTTTTAACACGAGAGTAAACGTAAAAAGAAGGTTTTACAAGACTCACGTTAACAATATTGCAGCAGTACGCACACAATCGAAGCGCAGTAAGGATGGCTAGTGTAACTAGCAAGAATACCACGAAAGCAAGAAAAAGAAGTACGCTATTAACTATTAACGTACCTGTCTCTTCCGAAACGAATGAGTACTAGAGTCAGAGCAGAGCTACCATCGAATCCTCTTAGTCT
+
@DDE@CCC@C@A@DCDCCCCBBCCC@CCC@CCCCBA?A?BBCBCBB>BB>B>BBCBBBBB5BADDDBCCBBBCD>CD99999*9B=B2;;;6;CC@CBBBCCCCA>C?AA>AAA=??BACCCBCCCCCCBCCACCCC@BBA@@A?><@@CCC?CCCCCCBB?BBBBBB?BB?BBB>AAAA@9?::399999(:@;A:99CAACD;?;>>?B:=9=AB@@=@BAAABBAD@BBB=BBC?BAABBBCAAACBBB@@@BB@BBCAA5516<<<=:994:::8=AAAA
@ATNG8:02944:05026
GATGGTAGCGCACACATAGATACAGTACTCATTCGTTTCGGAAGAGACAGGTACGTTAATAGTTAATAGCGTACTTCTTTTTCTTGCTTTCGTGGTATTCTTGCTAGTTACACTAGCCATCCTTACTGCGCTTCGATTGTGTGCGTACTGCTGCAATATTGTTAACGTGAGTCTTGTAAAACCTTCTTTTTACGTTTACTCTCGTGTTAAAAATCTGAATTCTTCTAGAGTTCCTGATCTTCTGGAGATACACATGATACTCTACCATCGAATCCTCTTAGTCT
+
CDDD?C@A@BDDCCBBCCCDBBABBDBCCCA@<@@@@<BB?BACDGDBBB@CDDBB>B?CCCC?C@CCCB@@@DD??@@??1?B@CBDD=BBBB?BAB:?@=?@@CCC@CCBCCCBB?CCC?C?CCCCCBBB@BBDD?CCCCCCDBBBCDDCABB?B@?<?@?A?BBCCDCCCC?A@>@>7==@;::999*:BBCF=A@DDDCCCCD@CCCC5CDBCD@D?BB?BBCCCBB?A@BBACCC@BBC?CCCCDDDC@@@CDBCCBC@@>@A@@C>BB>@@?;@BAA@
@ATNG8:02945:04997
GATGGTAGGCGACATACATACGCGCCAGAAGACAGGAACTCTAGAAGAATTCAGATTTTTAACAACGAGAGTAAACGTAAAAAGAAGGTTTTACAAGACTCACGTTAACAATATTGCAGCAGTACGCACACAATCGAAGCGCAGTAAGGATGGCTAGTGTAACTAGAAGAATACCACGAAAGCAAGAAAAAGAAGTACGCTATTAACTATTAACGTACCTGTCTCTTCCGAAACGAATGAGTACTATGTAGAGCTCTATACTACCATCGAATCCTCTTAGTCT
+
95<<:?>B@C=A==<<<?=GBBBBB;:9B:A==CC<D?B>>ABBCABB?B>BB000@F?,A9//*/=>=>::996=7;5===+<<:>7;;;055576656=>=;;9;9@<8998:>>959CCCCBCCCCBBB@C@??=???@:::D=B>A;;59@?=?BBD@BBBAA=@B;9:9=@@@@@9===;98888(8768<=@<;<@@;>===BB@C???;;;<?>>>=>==C<AAB:=AA?BBBCBB?::<>>@CBBBBBBBBBBBBB?CBBBB=BB>BBB>B>8::
@ATNG8:02945:05028
GATGGTAGCACGAGTCACTCATATCCAGAAGATCAGGAACTCTAGAAGAATTCAGATTTTTAACACGTGAGTAAACGTAAAAAGAAGGTTTTACAAGACTCACGTTAACAATATTGCAGCAGTACGCACACAATCGAAGCGCAGTAAGGATGGCTAGTGTAACTAGCAAGAATACCACGAAAGCAAGAAAAAGAAGTACGCTATTAACTATTAACGTACCTGTCTCTTCCAAACGAATGAGTACTGCGTCTCACTCTCGCCTACCATCGAATCCTCTTAGTCT
+
9=<=@BBBCBBBCDDCCCECBBBCC?CDD?CBCCCC?B?BBCCCBB@BB?A@B@AACBBB2A>ABBBCCBBBBB=AAAAAAA5BC@C@DCC<CCC@BBBBDCCCC@C?CC?BBB=AABBCCCCBBBDDCCCC?CDAA?BBBC>>?B=@<A@@>ACBCBABC?CC@@AC?CC?BBB=??AAA9B;;7;@EED/BA<A:::@@@??;?;@DDD5737>ABB?BBBBB??9?9>>8?BB?BBBCBBBCBBB@@?B???C???B?B::89???C@BB???@@CBBAA
@ATNG8:02906:05039
GATGGTAGTCTCAGATAGTCTATAGTACTCATTCGTTTCGGAAGAGACAGGTACGTTTAATAGTTAATAGCGTAACTTCTTTTTCTTTGCTTTCGTGGTATTCTTGCTAGTTACACTAGCCATCCTTACTGCGCTTCGATTGTGTGCGTACTGCTGCAATATTGTTAACGTGAGTCTTGTAAAACCTTCTTTTTACGTTTACTCTCGTGTTAAAAATCTGAATTCTTCTAGAGTTCCTGATCTTCTGGCTCTCGTAGACAGATACTACCATCGAATCCTCTTAGTCT
+
;@@@?A;<6<?C@@ACC<A@;@@<<;;99944.49;;4<<8<766665==89=9;99)95:::=4@=@BB@B:905?:<8888'8994:<<>8;;?AA?@A<>B65966>?@BBBBBBCC@BBB?A>BBCBBCDC@BCBC@CBB@@@@@B@A@BBCDC?A@@?BB?C=?@A@@BE@@=@;;;;.:4:;9;;;;*;?BCC8;;;9A@995<.4444$499=;<@?CC@@A@@@@A=@=?CCCBC>A:<7;C;;;A@BCBCCCCBA@@AC@AABBC?DD@BBC@CECBB
@ATNG8:02908:05078
GATGGTAGGCGTGTGAGAGTCTGCCCAGAAGATCAGGAACTCTAGAATAATTCAGATTTTTAACACGAGAGTAAACGTAAAAAGAAGGTTTTACAAGACTCACGTTAACAATATTGCAGCAGTACGCACACAATCGAAGCGCAGTAAGGATGGCTAATGTAACTAGCAAGAATACCACGAAAGCAAGAAAAAGAAGTACGCTATTAACTATTAACGTACCTGTCTCTTCCGAAACGAATGAGTACGTGTGCGACGTGTCTCCTACCATTCGAATCCTCTTAGTCT
+
9::;=@BC=:;6@ABBBDCBBBBBB>BCCGCC::;DAI@BBBG;;;?BA=A<ABBBCBBB3B?ABABBBBCCCD>FD?????.?@<@>BAB9BBB?BB=>>>>>><@=AA=???588????A???===ABAB<@@@@<@>>>AA>>:><@@?;@@A<AAAA<AAAA@@:8827>A6;;CCC:?>>=AA@@@/;;5;>>>;;<>@=E=>==><@;@778?=AAA===D=A=>>=4=8818::<///@=<<==A@888?A@@949==4--+--726609>>:>????
@ATNG8:02910:05041
GATGGTAGGAGACACGTCGCACACGTACTCATTCGTTTCGGAAGAGACAGGTACGTTAATAGTTAATAGCGTACTTCTTTTTCTTGCTTTCGTGGTATTCTTGCTAGTTACACTAGCCATCCTTACTGCGCTTCGATTGTGTGCGTACTGCTGCAATATTGTTAACGTGAGTCTTGTAAAACCTTCTTTTTACGTTTACTCTCGTGTTTAAAAATCTGAATTCTCTAGAGTTCCTGATCTTCTGGCGCGTATGTATGTCGCCTACCATCGAATCCTCTTAGTCT
+
89:;;@?@;BCCAAAB@BCCBBCCDDCHCDCBADBBB>BC@H?@ACBABC?BB@@??B>ABBA>@=??>A?@:=<678333$396;=CC>;@?D?BBA?BB=??BBBB>AA@?AAAA=A67359>?>>;;>@<A@@@:==<=887?=;;<;/--74--/5;;5=7:::<<889:6///<<.95;6999::,<==@@9@@@;;:<<888-8@@A/B>>::5:+//9<;<A>>;>;=::77793330-/-336--/@66766=366:7=6669479----299---
@ATNG8:02915:05056
GATGGTAGGCGTGTGAGAGTCTGCCCAGAAGATCAGGAACTCTAGAAGAATTCAGATTTTTAACACGAGAGTAAACGTAAAAGAAGGTTTTACAAGACTCCCGTTAACAATATTGCAGCAGTACGCACACAATCGAAGCGCAGTAAGGATGGCTAGTGTAACTAGCAAGAATACCACGAAAGCAAGAAAAAGAAGTACGCTATTAACTATTAACGTACCTGTCTCTTCCGAAACGAATGAGTACGTGTGCGACGTGTCTCCTACCATCGAATCCTCTTAGTCT
+
<=<=@BCC@BBBBBCBCCCBBBCCC>CDD@ABBDCC@C>@@BB@@A@@?>@@CCCA@@@@2@@DCBBBBBB??=5======2<@:?9???5?AC?CA??BB9>><@<==:=>?:>>@???@@AAAA>>>?=:?DDD298>A=>=A:@:>??;A@>@BB>>:=?@EDC@CCABBC@BB@@@:@?@=@@???,;;5;BBBCBCBB?C?CCBB?B?ABBBD>B@@@BBB@B@BBB=BBC?BBCCC@AACCB;:;CAA@???AA?BBB?B???C?BB?:99?A?99:
@ATNG8:02916:05030
GATGGTAGCACGACACGACGATGTGTACTCATTCGTTTCGGAAGAGACAGGTACGTTAATAGTTAATAGCGTACTTCTTCTTCTTGCTTTCGTGGTATTCTTGCTAGTTACACTAGCCATCCTTACTGCGCTTCGATTGTGTGCGTACTGCTGCAATATTGTTAACGTGAGTCTTGTAAAACCTTCTTTTTACGTTTACTCTCGTGTTAAAAATCTGAATTCTTCTAGAGTTCCTGATCTTCTGGACAGAGTGTGCAGATACTACCATCGAATCCTCTTAGTCT
+
?A>?@CCCCCCB>B>CFGC;6669BCCCCCCC@BDDD>DD@D?BBBABBC@BBB@@>??BBCB?B?ABCCCBBAB>AB>BB?BB?BBCD>BBAA>ABD?BB59:?BCC<@@BB@A@@<@>@;A;AA;;;@@>;>>?=7>>A@@@?>>>AAC>=>B:;;;=@@<@=>>>>AAB>>:>==EE5A<@;<<<<<*8=333-3-----776;=BAAA.9=>>A9>88:59??@<;;=B7;;>?@B:==D=AAAB>>>>>?<==>AA@@??=@????9==<:::=B>>==
@ATNG8:02922:05048
GATGGTAGTCGCTGATGTATCTCCAGAAGATCAGGAACTCTAGTAGAATTCAGATTTTTAACACGAGAGTAAACGTAAAAAGAAGGTTTCACAAGACTCACGTTAACAATATTGCAGCAGTACGCACACTATCGAAGCGCAGTAAGGATGTCTAGTGTAACTAGCAAGAATACCACGAAAGCAAGAAATAGAAGTACGCTATTAACTATTAACGTACCTGTCTCTTCCGAAACGATTGAGTACACATCGTCGTGTCGTGCTACCATCGAATCCTCTTAGTCT
+
@C@=?BCEDC@AABBCCCCBBCC@CCC@CCCCAB>B@BBBBBBBDCC@A?B@A::999*9=@BCCCDCCCCC=BBCDDDD1CC?B>AA=BCCC@CABBCBC997:ADB?ACC?BBCCCCBBB@BDDDCCCCBBBB?BBBBBBAA>C@CCBABBCCCDBA?BBBCAA>AB?BBB?BBBBB:>>@;@AB>CCCC@BBDDCCBBC@C@DBCA@C?CCCCC@BBCBBAA=@@A@@;@?>>=ABBBAACBBBA==ACBAA???AABBB?BCCBA?BD@AAA@BBAAA
@ATNG8:02924:05078
GATGGTAGCACGAGTCACTCATATCCAGAAGATCAGGAACTCTAGAAGAATTCAGATTTTTAACATCGAGAGTAAACGTAAAAAGAAGGTTTTACAAGACTCACGTTTAACAATATTGCAGCAGTACGCACACAATCGAAGCGCAGTAAGGATGGCTAGTGTAACTAGCAAGAATACCACGAAAGCAAGAAAAAGAAGTACGCTATTAACTATTAACGTACCTGTCTCTTCCGAAACGAATGAGTACGAGAGTCAGAGCAGAGCTACCATCGAATCCTCTTAGTCT
+
49997<CCCBBCBCHACADCBAA?@:CCB@B>B>A>9<:==A::6C=BA;?:9:7;8<99):8;?;;<:::;==<6<833333$33-3,333&389288=A>==8::)99=>=BAA;<<<>FCCCDCCCB@@BC@CCBB=AABB@?@@<@?BAA>ACCCBAAC?@A@AAA?BB>778488=?=8=;;5:=<==/::6:///==A@@<@:>=??<>;=@B@@=@C@@ABB?A?@A@:@@@=ABBBBBCBBBC@AACBBBBBAAAA@::6:>@A@<AD=6668=A9::
@ATNG8:02926:05030
GATGGTAGTCTCAGATAGTCTATAGTACTCATTCGTTTCGGAAGAGACAGGTACGTTAATAGTTAATAGCGTACTTCTTTTTCTTGCTTTCGTGGTATTCTTGCTAGTTACACTAGCCATCCTTACTGCGCTTCGATTGTGTGCGTACTGCTGCAATATTGTTAACGTGAGTCTTGTAAAACCTTCTTTTTACGTTTACTCTCGTGTTAAAAATCTGAATTCTTCTAGAGTTCCTGATCTTCTGGAGATATCATCAGCGAGCTACCATCGAATCCTCTTAGTCT
+
>00/6///<;==DDAB>;;;;;;;;;==6658389;:)5<7>7<;>AA;:.444495:5:;5305055:<;9;;;///;;;)77//4;>3996626<=9<<266<<<=:?C999@??8>>?:>:?CC@AB?@?@BDC>BABACAAADA@@AAA::6;@@:@@3:299;99A@B@999@AA*9.5.5;;<<+@A<>>).../9;9///)////$////:3:6;>:=>>;;;;;A;=<==>>9;??;BBB@?@@;;;ABBBBAA@?>;?:99?=AA>B>?:>@D;:
@ATNG8:02929:05060
GATGGTAGGACGAGCGTCTGAGAGGACTCATTCGTTTCGGAAGAGACAGGTACGTTAATAGTTAATAGCGTACTTCTTTTTCTTGCTTTCGTGGTATTCTTGCTAGTTACACTAGCCATCCTTACTGCGCTTCGATTGTGTGCGTACTGCTGCAATATTGTTAACGTGAGTCTTGTAAAACCTTCTTTTTACGTTTACTCTCGTGTTAAAAATCTGAATTCTTCTAGAGTTCCTGATCTTCTGGGCTGCGCTGATATGCGCTACCATCGAATCCTCTTAGTCT
+
CDCE?BBC?C?9;;BBBBCBCCCC?BCCCCB?BCCC=CD?C=BCCDDCC?CCDDD@D?BAAB=B?DCCC@@@DCABCCCB1BC>A@DC=BDBA>AED@BB;;;ABBC@CCBDBCCC@BBB?B?CBBBBAAA=AABB?CBCBCBBBBBBBCAABB?CAA>BB?B=AACCBCCCB=B:::96:=C=:::::*;CCCD>AADCDCDBAA4;;;;*;@@@C@C@CC?CCDDD@@<A@BBBDDD<??CB=B:::BBBBCCFCCBBBDCC@BBBAA>AC@AA@?DBA??
@ATNG8:02930:05076
GATGTAGATATATGCACGCTCTACCAGAAGATCAGGAACTCTAGAAGAATTCAGATTTTTAACACGAGAGTAAACGTAAAAAGAAGGTTTTACAAGACTCACGTTAACAATATTGCAGCAGTACGCACACAATCGAAGCGCAGTAAGGATGGCTAGTGTAACTAGCAAGAATACCACGAAGCAAGAAAAAGAAGTACGCTATTAACTATTAACGTACCTGTCTCTTCCGAAACGAATGAGTACTGTATCTATGTGTGCGCTACCATCGAATCCTCTTAGTCT
+
DDEEEA@@BBBBACABA;;==;?;9<<<8<9::??;??A==ABAD@CC<@<@EBBBCCC3B<??A9:9?>??A98344444$4=:>8B@B9A@AACCBB@@>99.9;;;4:@A;@@@@A;;;;CCBBBB@@=@<;;=@@=>==::30;@00+0@000?AB=998=;>5=;<999<@@9957=>999999(5:197????A:;7;<@???:>8==B@@=@@@@CBB?B<@@A;??>398@>=;@AA@@AA????@?;<<655775<<9;A<=>:8887=@:99
@ATNG8:02940:05064
GATGGTAGAGAGAGCTCTCTCATCGTACTCATTCGTTTCGGAAGAGACAGGTACGTTAATAGTTAATAGCGTACTTCTTTTTCTTGCTTTCGTGGTATTCTTGCTAGTTACACTAGCCATCCTTACTGCGCTTCGATTGTGTGCGTACTGCTGCAATATTGTTAACGTGAGTCTTGTAAAACCTTCTTTTTACGTTTACTCTCGTGTTAAAAATCTGAATTCTTCTAGAGTTCCTGATCTTCTGGGTGCGCTACAGTCTCTCTACCATCGAATCCTCTTAGTCT
+
?<;<?BBBBCCAABC;::CCCCEECBBBFFCC@BCCC>CD@D@CCCBBBC?BBCAA>A@BBBA?B>BAAAB@@BC@BBBB@1@B@BBCC;@BBB<?>=8==6999ACD@CA?>A@AA;>>>6868>>A>>>>=AAA?;A>@??@???@@@@=>>A<>>=<AA<A;@@?>>CAAA:>>>DC5B:=8<====.=A888.7/////;99><AAAA/A>>>D=D===:=@@@>===A<>@??@@:=<@@9:::A>>>?A>>=AAAA===58///;7==38=A<@@===
@ATNG8:02953:05049
GATGGTAGGACGAGCGTCTGAGAGGTACTCATTCGTTTCGGAAGAGACAGGTACGTTAATAGTTAATAGCGTACTTCTTTTTCTTGCTTTCGTGGTATTCTTGCTAGTTACACTAGCCATCCTTACTGCGCTTCGATTGTGTGCGTACTGCTGCAATATTGTTAACGTGAGTCTTGTAAAACCTTCTTTTTACGTTTACTCTCGTGTTAAAAATCTGAATTCTTCTAGAGTTCCTGATCTTCTGGTGTCGTCTATCATGTACTACCATCGAATCCTCTTAGTCT
+
:::<8==@<BABA@BAB@@@CCCC@CCCABAC@BCEE?CB?B@EBBBCCC@CCCCB?B;:;DCADBBBBBCCCCC@CCCCC5CB?BBEE=B@AA?BBB>BD?BABDFE@CBCCCC@@=@@@=A?CCCBA@AC@BCCC?CBBAAABAAAAABAAAB?BAA>AB?B@BBCCCCECC@BBBBB6;5;>;;;;;*;C;;;7<ABBBBBA;;5:>?>,?AABA>A?CC?BA@@@0000<@>000A?AAC?BCBBCBBCBCCCCBBCBBBB?ABA@@>?B?BCC@BCBBB
@ATNG8:02908:05081
GATGGTAGTACATGATAGACGACACCAGAAGATCAGGAACTCTAGAAGAATTCAGATTTTTAACACGAGAGTAAACGTAAAAAGAAGGTTTTACAAGACTCACGTTTAACAATATTGCAGCAGTTCGCACACAATCGAAGCGCAGTAAGGATGGCTAGTGTAACTAGCAAGAATACCACGAAAGCAAGAAAAAGAAGTACGCTATTAACTATTAACGTACCTGTCTCTTCCGAAACGAATGAGTACTGCGTCTCACTCTCGCCTACCATCGAATCCTCTTAGTCT
+
<><?<BB@@@CFBCBDBBBBBBBCC@CCB>CA><<;+0-/::::>A<?>9>;:9455559'525A@696B;@@C>BBBCCCD5CC@C@DDD;CCD@BBBBABB;;;,:=@B?BAA>@BA@ABBB?BBCEFF@@>AEDEACCCBBBBB?C?BBB?BBDB@A@C@CBBBBB>CC?A@A>CC@BB<A@@=@@AA@2@@=ABBCCAAAB@B>AABB?C>@BBBB?B@BB788@B@BBC>BBB?DCCCCBB999BAA@B???A@@?B:>=@<@:;;B>??=;:;;?;::@
@ATNG8:02908:05096
GATGGTAGATATATGCACGCTCTACCAGAAGATCAGGAACTCTAGAAGAATTCAGATTTTTAACACGAGAGTAAACGTAAAAAGAAGGTTTTACAAGACTCACGTTAACAATATTGCAGCAGTACGCACACAATCGAAGCGCAGTAAGGATGGCTAGTGTAACTAGCAAGAATACCACGAAAGCAAGAAAAAGAAGTACGCTATTAACTATTAACGTACCTGTCTCTTCCGAAACGAATGAGTACACACTCTCATATGACACTACCATCGAATCCTCTTAGTCT
+
BBBB@BDBCDDCDABBCBBDCCCCC@CAA?BBBBBB@B@ABBBABB>AB?C@AAA@@A@A2B@CCCABBBBB@?6<>9:::;*;C?D@CCC:CDEGGBCBEEDA@?A@CC@CBB?BBBBBCCBCBBCCCCCC?CCBB?@@@AAAAC?C?BBC@BCCCCCAA>@BBBBB?BC????=AAAAA;@>=999999(6>9A:;;CCCBB<A:?>DD:?;@ACBB?BDAA@BB=?>A@@<BBB?BCBBADCCB@AABB>>>@AC@@@CDBB?BBBBB?CC???>@BBAAA
@ATNG8:02911:05095
GATGGTAGCTATACGTATATCTATGTACTCATTCGTTTCGGAAGAGACAGGTACGTTAATAGTTAATAGCGTACTTCTTTTTCTTGCTTTCGTGGTATTCTTGCTAGTTACACTAGCCATCCTTACTGCGCTTCGATTGTGTGCGTACTGCTGCAATATTGTTAACGTGAGTCTTGTAAAACCTTCTTTTTACGTTTACTCTCGTGTTAAAAATCTGAATTCTTCTAGAGTTCCTGATCTTCTGGAGATACACATGATACTCTACCATCGAATCCTCTTAGTCT
+
@@@>?CBBBBBCC@@BCCCCFCC@A@BBECCB?BBBD>CC?C?CBAABDD@CCCA@>@?BBBB?C?AABCBC@B@@BBBBB1BB<AABB>BBBB>BBB><<199?BAB@ACCDBA:86;@B=A;@>>><==>;;;;?688>;::;>BA>=====A;@@A<AA=A;9;;>>>>>@<=<===5=<B<?;;;;,;;777*--3---9<=A=AAAA.?=;<@;@=BB====@@@B<B:==:://,/:<6:>>@?>>?==>@@C@@>>>B=B=<=A<AD<@==:>BE@>
@ATNG8:02917:05086
GATGGTAGTACATGATAGACGACACCAGAAGATCAGGAAACTCTAGAAGAATTTTCAGATTTTTTAACACGAGAGTAAACGTAAAAAGAAGGTTTTACAAGACTCTACGTTAACAATATTGCAGCAGTACGCACACAATCGAAGCGCAGTAAGGATGGACTAGTTGTAACTAGCAAGAATAACCACGAAAGCAAGAAAAAAGAAGTACGCTATTAACTAGTTAACGTACCTGTCTCTTCCGAAACGAATGAGTACTGCGTCTCACTCTCGCCTACCATCGAATCCTCTTAGTCT
+
=8997>>@EEC@;6444555<==<<26594665<;;.55/5:777//)//)///&/9;555555#5.556<<>;////)///////$//)/29<=0>>=797///--5--(/4::487=9=C::;A>>:>9959555.5<>>266;===<=8<4://)////996<@>:<<>55/69;+//38(//687.89949:::::%886888<;;52.*.383...494../;;7;>?@C@@<@79:C=BDB?BBA???ABBCACAAABCBBBBCB@B;;:;BBCD?CCACBB=?@B@@
@ATNG8:02922:05080
GATGGTAGATATATGCACGCTCTACCAGAAGATCAGGAACTCTAGAAGAATTCAGATTTTTAACACGAGAGTAAACGTAAAAAGAAGGTTTTACAAGACTCACGTTAACAATATTGCAGCAGTACGCACACAATCGAAGCGCAGTAAGGATGGCTAGTGTAACTAGCAAGAATACCACGAAAGCAAGAAAAAAGAAGTACGCTATTAACTATTAACGTACCTGTCTCTTCCGAAACGAATGAGTACTGTATCTATGTGTTCGCACCATCGAATCCTCTTAGTCT
+
DDBC?BCCCCCCCCCCCCCCCCBBB@DCC@B@BA@@=@?AAB???B?BB?B?BCBAABAA3A>BBBBBCCCBBB=?=9;;;;*;A?C?DCC<CCJEBACBCDC;;:;@CC@CBB?CDBBCDFCBBBCCDCBB?CCCC=BA@@BBBC>C?C??>?CCCDCCA>AAABBB?BB?==><>>@@@:@>>;999999%8>:<878ACCBB<A:=>@B;>;>AB@@=@@@@@??<?>AAB=B??>?BBBBCABBBBBBBBBBBBB9<<?6737>>>B=BB=???<@C?:;
@ATNG8:02922:05092
GATGGTAGTGTCAGTGCGCGTCGTCCAGAAGATCAGGAACTCTAGAAGAATTCAGATTTTTAACACGAGAGTAAACGTAAAAAGAAGGTTTTACAAGACTCACGTTAACAATATTGCAGCAGTACGCACACAATCGAAGCGCAGTAAGGATGGCTAGTGTAACTAGCAAGAATACCACGAAAGCAAGAAAAAAGAAGTACGCTATTAACTATTAACGTACCTGTCTCTTCCGAAACGATGAGTACTATAGACTATCTGAGACTACCATCGAATCCTCTTAGTCT
+
::=>?CFFCBBBB=CDCICBB=?CC@CCD@CCDCBB?A:;;BBAAB>AA>A<??A:::::(9:@AAB@@@A99:,:9;?BBA5BB?B?CCC<GCCACBCCBBBBB?B?;;8;AB=CB@?ADCFFCBBB@@@DADBAA@BBBAA@?>;@?B@@=@BAABBCC@BBCCCD@BB?BBB?BBCCC=A<<4:;>>>?(?A=>;;;???AB:=:==>A1818>@@@>ABCCBBB@B@B@@7@00000===ABBBBA>>>;8;;CBBBBBBB>>>=???AB?9989>????
@ATNG8:02923:05096
GATGGTAGTATATCGCGTCGCTATCCAGAAGATCAGGAACTCTAGAAGAATTCAGATTTTTAGCACGAGAGTAAACGAAAAAGAAGGTTTTACAAGACTCACGTTAACAATATTGCAGCAGTACGCACACAATCGAAGCGCAGTAAGGATGGCTAGTGTAACTAGCAAGAATACCACGAAGCAAGAAAAAGAAGTACGCTATTAACTATTAACGTACCTGTCTCTTCCGAAACGAATGAGTACACACTCTCATATGACACTACCATCGAATCCTCTTAGTCT
+
:@9546;<AAB;96@@;;<=AAABC;=CB?=BA@@@7;6;B=<AAB8<?;>:999:3333$4=><<<>CCCDDD=@AADHF3BA>@2999&7:;8<:<8373::5:8:94933,39:::>==:@A>>>552488:;6;998855749177:27777789>:>:;8?;69947753697503//(.7777(--)....89565+/*/8984<3::::96;>>:;:>>C;?;<0///(/229-....776678555=A?7;=>;A6>588B?CC6::;588///
@ATNG8:02930:05096
GATGGTAGACATATCGTACTCTCTGTACTCATTCGTTTCGGAAGAGACAGGTACGTTAATAGTTAATAGCGTACTTCTTTTTCTTGCTTCGTGGTATTCTTGCTAGTTACACTAGCCATCCTTACTGCGCTTCGATTGTGTGCGTACTGCTGCAATATTGTTAACGTGAGTCTTGTAAAACCTCTTTTTACGTTTACTCTCGTGTTAAAAATCTGAATTCTTCTAGAGTTCCTGATCTTCTGTGTCTGATCTGTATCACTACCATCGAATCCTCTTAGTCT
+
===>@BCDCCBBBBCCCCGCCABBBBDDEC@??@CDD=BB=A>BBBBBBB?CBABB?B>A@@A>A@BBBBDDBAA=<9666(67+8::158988@>>;:D377A@@@<@@>>>@@@<@A@;@:>>>>>>=>;AAAA7>>AA;;>@@???@?>?>69:::>B=A<A@@@@@?::7;77>>.<)/.3335'59322,335...666=5:AAA/??@??;?=CC=A?>>?AA<@:>=??=<:=>@@@>>>@:::>>AAA=<<??D=A@@::5:=8<?@8=>=;;
@ATNG8:02933:05093
GATGGTAGTCTCAGATAGTCTATAGTACTCATTCGTTTCGGAAGAGACAGGTACGTTAATAGTTAATAGCGTACTTCTTTTTCTTGCTTTCGTGGTATTCTTGCTAGTTACACTAGCCATCCTTACTGCGCTTCGATTGTGTGCGTACTGCTGCAATATTGTTAACGTGAGTCTTGTAAAACCTTCTTTTTACGTTTACTCTCGTGTTAAAAATCTGAATTCTTCTAGAGTTCCTGATCTTCTGGAGATATCATCAGCGAGCTACCATCGAATCCTCTTAGTCT
+
4445:?==BBBBBIIBAABBBFCDEDBAA@@@;@CCC=CC@CBIGCCBBB?@A@>?:@<@BBC?B@BBDA?@@AA699@AA2BC?BBCB<A@AA=A@@>>>000AA@C?CBDBCD@@=@AD<@=ADAAAD;;;;DCC=A;;;CBBBCCBB@@@AA?;;;?BB<@=?ABBBCCBB>BBBCC.;4:5:;;;;*;9@@D799C996;;;;6<<<:*:///:4949=:>BBCCCE?B?AAAAAA6::;9;CCCCBCDBBBCEDCCCFFE?BACCD@CC?CCC@BCBAA
@ATNG8:02933:05114
GATGGTAGAGTACAGTGTAGTAGACCAGAAGATCAGGAACTCTAGAAGAATTCAGATTTTTAACACGTGAGTAAACGTAAAAAGAAGGTTTTACAAGACTCACGTTAACAATATTGCAGCAGTACGCACACAATCGAAGCGCAGTAAGGATGGCTAGTGTAACTAGCAAGAATACCACGAAAGCAAGAAAAAGAAGTACGCTATTAACTATTAACGTACCTGTCTCTTCCGAAACGAATGAGTACTACTCTCAGAGACACACTACCATCGAATCCTCTTAGTCT
+
;;:<;?@@BCBBCCCCBBECDDCBB?BBD@DCBBBC@B@CBBABBC@CC@B?A@@@ABBB2B?BBCAAACAAAC?BBBCCCC5BBGJ@JCC<CBE@CBBBCCA;;7;?CC@CCC?BABBBCCCCCBBBCCBB=BBCD?BBBB@@@@=A=A::7;ACBCDCB?DBBBBB?CC?@@?>ABCCD:@88188777(8@:=888A@;;;<A=@???<@=>>A;:6:A@CACB?B=BAE>CCB?BBECBCBBBBA@@BCAA???>>===>>=AA===8==8;;;;AAAAA
@ATNG8:02941:05092
GATGGTAGGCACTGCGCACACATCCCAGAAGATCAGGAACTCTAGAAGAATTCAGATTTTTAACACGAGAGTAAACGTAAAAAGAAGGTTTTACAAGACTCACGTTAACAATATTGCAGCAGTACGCACACAATCGAAGCGCAGTAAAGATGGCTAGTGTAACTAGCAAGAATACCACGAAAGCAAGAAAAAGAAGTACGCTATTAACTATTAACGTACCTGTCTCTTCCGAAACGAATGAGTACACACTCTCATATGACACTACCATCGAATCCTCTTAGTCT
+
;;;=<@@?;BB@@AGCCCCCFDBBB>BCC?BBCDBC@B@CEBBBBD@CD?B@@?@BBCCC2A>ABCBBBCCBBB=BBCDCCC5DC@B=AA@7@@@<;;;@BBB;;9:@CC@DBB?BCBBCBCBCCCCBBBBC?CCAA<BABBBABAB<BCCC@BBBCBBBB?BCBBBC?BA=ACD?BB?::1777167888(8>:?;:;AAEBB;>;>@BB<>;>BBBB?BBA???A>A????8?BB?BBBBBBBBB@@@@AA@@@BB?@?BBBB?BBBBD@BA=;;;=?BA@?
@ATNG8:02945:05097
GATGGTAGATACTCGCTGATAACCCAGAAGATCAGGAACTCTAGAAGAATTCAGATTTTTAACACGAGAGTAAACGTAAAAAGAAGGTTTTACAAGACTCACGTTAACAATATTGCAGCAGTACGCACACAATCGAAGCGCAGTAAGGATGGCTAGTGTAACTAGCAAGAATACCACGAAAGCAAGAAAAAGAAGTACGCTATTAACTATTAACGTACCTGTCTCTTCCGAAACGAATGAGTACATAGATATACGTATAGCTACCATCGAATCCTCTTAGTCT
+
9;;;<@A?BBCDCCCCCCCA@=@B=BDEABBBBAA=A>BBCDDCC?BB@C@CCCBBBBB3C@BBBBBBBBAAA:@?;;;;;.;B=B<AAA9ABB@CBBCCDBBB@C@AA=AAB?AAAACCCCCCCCCCCBB?BBBB>BBBAAA@B?B?B??<?BBBBDCC?AABBBB<>>?AAA>AACBB=A;:7;AAAA/@@<@<::AACCA:?:?BBB8;7:@A@@>AAAAABB=A>AAA<ABC?BBBBBDBAA=CA@@>AA???A>??ACD:>>>?A=AA<:::<@D666
@ATNG8:02959:04506
GATTAGTGATACAGATCAGACACCAGAAGATCAGGAACTCTAGAAGAATTCAGATTTTTAACACGAGAGTAAACGTAAAAAGAAGGTTTTACAAGACTCACGTTAACAATATTGCAGCAGTACGCACACAATCGAAGCGCAGTAAGGATGGCTAGTGTAACTAGCATAATACCACGAAAGCAAGAAAAAGAAGTACGCTATTAACTATTAACGTACCTGTCTCTTCCGAAACGAATGAGTACGAGAGTCAGAGCAGAGCTACCATCGAATCCTCTTAGTCT
+
CCG;AA@CCBBBCCCBBBCCCCC=@@@@@@AC@@<@<@@BCCBB?BC>B?AAACCCCC+=8B@ABABBCEEC=@?<<;;;*;A>A>BBB9BBDBCDCBBBB;;8;?BB?CCC?CCBBCCCCDDDBBBDA@<@B@@>ABDAAAAB>A>B;;:;CCCCBBB<??@??=8:8888488=<<588<:<BBCB1AA<A788?>???<@;888?:>:>:@@C?CA@@FDC?A=:::/9>><???AABBCCHFBBBBBBB9:8A;;;??;>>>8838C=@>?;>C@;;
@ATNG8:02960:04522
GATGTAGAGAGACTGTAGCGCACCCAGAAGATCAGGAACTCTAGAAGAATTCAGATTTTTAACACGAGAGTAAACGTAAAAAGAAGGTTTTACAAGACTCACGTTAACAATATTGCAGCAGTACGCACACAATCGAAGCGCAGTAAGGATGGCTAGTGTAACTAGCAAGAATACCACGAAAGCAAGAAAAAGAAGTACGCTATTAACTATTAACGTACCTGTCTCTTCCGAAACGATGAGTACTGCGTCTCACTCTCGCCTACCATCGAATCCTCTTAGTCT
+
@@A=BCBCCDCCBBBCIECCC@@@<@AA@AAA@@@?D@CCBCCCCAAA=B@BBBBBBBB2B?BBBBBBBAAAD?CC;;;;;.;C?D?CCC<CCD@CBBBCCC@A?@@BD@BBB>BABBCBDBCCDDDBBBB@A@AA>ABCCDDBA?B@C;;;;BACCBBB?AAABBB?BB=@@A5::BAB=>:;5;>=>>/>C<C889>@@AA;A=A@@@;>;==ABC?CBABB?><;=AAA8@000@@@@AB?>>B@??B???CFEBB@BBA>AAAAB?BC@AAA??????
@ATNG8:02960:04525
GATGGTGTGCGTGAGAGAGAGACCCAGAAGATCAGGAACTCTAGAAGAATTCAGATTTTTAACACGAGAGTAAACGTAAAAAGAAGGTTTTACAAGACTCACGTTAACAATATTGCAGCAGTACGCACACAATCGAAGCGCAGTAAGGATGGCTAGTGTAACTAGCAAGAATACCACGAAAGCAAGAAAAAAGAAGTTACGCTATTAACTATTAACGATACCTGTCTCTTCCGAAACGATGAGTACGTGTGACGTACGTGAGCTACCATCGAATCCTCTTAGTCT
+
ACB?@BCBBE:;;ADCGCFDC???<@BA@DDCCCC@C@CBBBBAA@CE>B><;<88889(9<@AAAAABBBBC=AA<;;;;*;C@CACDE<GCB?BD;;:@@00+/7::6?=A=@CAABBCCCCBBBC@@@?BBAB=@@ABB????B?A<;59A@?AABB?:::AAA<AA?ABA::9BBC9?>=8//////%/;3..*/8;AAAC=D=@9::<A;<778891797<787383...'.3...3323......3;==:88;;<<888=7:::::4<<;75549==99
@ATNG8:02964:04487
GATGGTAGTATAGAGCTCTACATAGTACTCATTCGTTTCGGAAGAGACAGGTACGTTAATAGTTAATAGCGTACTTCTTTTTCTTGCTTTCGTGGTATTCTTGCTAGTTACACTAGCCATCCTTACTGCGCTTCGATTGTGTGCGTACTGCTGCAATATTGTTAACGTGAGTCTTGTAAAACCTTCTTTTTACGTTTACTCTCGTGTTAAAAATCTGAATTCTTCTAGAGTTCCTGATCTTCTGGGTCTACGCTCGTCGCGCTACCATCGAATCCTCTTAGTCT
+
;5@=:=>BCBCBCCDCCA>>>966AB<:;:>?:@ABC>CC=?;?:::AAB?CCBBB?B59:BBAF=AABBDBBCB@B@@@@/>=9=::;1;AAB?DCC>A>:>>>AAA=B:;;?B??=;;;<A79:>>::;A7::AA188;;;>787>>>AAAAA=>>>=AA=B=B888B@>;;5888==2=:=98////(/<777+--6---766819887'58889494;;2799=779:?68:=><C9?=?C9A@@=::777<76633---7477--/6;7077=,--222
@ATNG8:02979:04529
GATGGTAGGCGAGAGTGAGACGCAGTACTCATTCGTTTCGGAAGAGACAGGTACGTTAATAGTTAATAGCGTACTTCTTTTTCTTGCTTTCGTGGTATTCTTGCTAGTTACACTAGCCATCCTTACTGCGCTTCGATTGTGTGCGTACTGCTGCAATATTGTTAACGTGAGTCTTGTAAAACCTTCTTTTTACGTTTACTCGCGTGTTAAAATCTGAATTCTTCTAGAGTTCCTGATCTTCTGGGTCTACGCTCGTCGCGCTACCATCGAATCCTCTTAGTCT
+
A@BC@CBC@CBBBDBCCCCCBBBCCCDDED@@>?BCD=BB?C?CCCCCAB?BB@@@?B?ABBB?B?BBBCCCBBB?@@@@@2>C=A=8869AAA>B@=:;=,000?>?<6;;AAA@@:==A:=:=BAA@>>><AA>>9=<@??:::@@@@@=>=B;???=AA<A:>?AAAAA>>;>??ED;C7;7;=@@@,=;666)--3---6877-555&28/..26.3309=<<A??<?7:;:666)//76.6;79///::;;===?<>>><>9=;;6661666067///
@ATNG8:02980:04520
GATGGTAGTGATACAGATCAGACACCAGAAGATCAGGAACTCTAGAAGAATTCAGATTTTTAACACGAGAGTAAACGTAAAAAGAAGGTTTTACAAGACTCACGTTAACAATATTGCAGCAGTACGCACACAATCGAAGCGCAGTAAGGATGGCTAGTGTAACTAGCAAGAATACCACGAAAGCAAGAAAAAGAAGTACGCTATTAACTATTAACGTACCTGTCTCTTCCGAAACGAATGAGTACAGAGAGTACGATATGTCTACCATCGAATCCTCTTAGTCT
+
@A@>?BBACCDCCCCCCCCCDDDBA?BCC@BABA:;6;=AABCBBC>AA<?<?BBBBDDE3D>AABBBBAB@@?8?=>@@AA0AB?C?CCC<BCG@AAABBBB;;:;@CC@CCC@CCAABDCCBABBBDCCC?BBBB?BBBBBBBB=A=A::7;CBBBDDA?ACCCBA?BC>==>@BBABA8??@;<<<;;.:<59///=@CBA<A:??BB;?;??BBDACAAAABB?C?CCC>CBB>AABBBCCCCCCA>AAACCBB>>=<<<<:<AAAD=AA;??@<>>>==
@ATNG8:02998:04488
GATGTAGTATCTGTCTACGAGAGCCAGAAGATCAGGAACTCTAGAAGAATTCAGATTTTTAACACGAGAGTAAACGTAAAAAGAAGGTTTTACAAGACTCACGTTAACAATATTGCAGCAGTACGCACACAATCGTAGCGCAGTAAGGATGGCTAGTGTAACTAGCAAGAATACCACGAAAGCAAGAAAAAGAAGTACGCTATTAACTATTAACGTACCTGTCTCTTCCGAAACGAATGAGTACATAGATATACGTATAGCTACCATCGAATCCTCTTAGTCT
+
DDCCCCCA@BCBCDCCCCCBBBCC?BA@>?A@@?><>?BBBAACC?AA=B?BBBBBBBB3B@CCCBBBBCBAA9AACCCCC5CB@C6;;;6<CF?DBBABBBBA=@=AA?BBC?BA@ABCBBBBBCCCCCC@DAABAAABACCCC>A?BBC?BBABCBBA?BBBBBB@BD@BBB?>=888*776/78888(/<6;///::>AA<A=CA??;?=BBB;;8;BBABBB@C?A@D=BBC?>??CCCCAAACCCAAA?>>>>A@@@@B<???AD;@@<A@@<@?<<<
@ATNG8:03003:04523
GATGGTAGAGAGACTGTAGCGCACCCAGATGATCAGGAACTCTAGAAGAATTCAGATTTTTAACACGAGAGTAAACGTAAAAAGAAGGTTTTACAAGGCTCACGTTAACAATATTGCAGCAGTACGCACACAATCGAAGCGCAGTAAGGATGGCTAGTGTAACTAGCAAGAATACCACGAAGCAAGAAAAAGAAGTACGCTATTAACTATTAACGTACCTGTCTCTTCCGAAACGAATGAGTACGATGAGATCTCGTGTGCTACCATCGAATCCTCTTAGTCT
+
:>>@@CCDBBCCCCABBCCEBCBCC<A@@;99?DAA>B@BAABB@@>@A>A?@?@99999(99@AA:98A@?>A:>=@<;;;(5945:??A2DCC@C@CDAA@;;4;<@A<@BA=BCBBAAAAA@@AA::9D?A?@@@CAAAA:::?A?@9:79A@@??AB?BB>???99:38CC9><@@437:6;??>>.77.7>@?@>???;?;>>??;?6;;?>>:>;;;==?<@9787)6>>9=B?>998>787<;;;??999@@997??>>:>??8?A<998?BACCB
@ATNG8:03004:04524
GATGGTAGTATCTGTCTACGAGAGCCAAAAGATCAGGAACTCTAGAAGAATTCAGATTTTTAACACGAGAGTAAACGTAAAAAGAAGGTTTTACAAGACTCACGTTAACAATATTGCAGCAGTACGCACACAATCGAAGCGCAGTAAGGATGGCTAGTGTAACTAGCAAGAATACCACGGAAAGCAAAGAAAAAAAGAGTACGCTATTAACTATTAACGTACCTGTCTCTTCCGAAACGAATGAGTACGTGTGACGTACGTGAGCTACCATCGAATCCTCTTAGTCT
+
9:4526===>>B;;699555;99@C5<;;.4:9;AA@B?BGCBAA@;=<392:AB@@AAA2A>ABBBC???CCE>>>>@@??/=<8;5:::1:<=9====>=>9:7;:>>88575:;???@BA??>>>@@@A<@@<;76//////@1817=;6;82225776;;>9:A;=;27771722+22'2988..------"----77562225968889482785757:@AACCA<A<AAB69//+/--6---555335=22.7...33365505225;67707572:8777
@ATNG8:02960:04534
GATGGTAGCGCACACATAGATACAGTACTCATTCGTTTCGGAAGAGACAGGTACGTTAATAGTTAATAGCGTACTTCTTTTTCTTGCTTTCGTGGTATTCTTGCTAGTTACACTAGCCATCCTTGCTGCGCTTCGATTGTGTGCGTACTGCTGCAATATTGTTAACGTGAGTCTTGTAAAACCTTCTTTTTACGTTTACTCTCGTGTTAAAAATCTGAATTCTTCTAGAGTTCCTGATCTTCTGGCTCTCGTAGACAGATACTACCATCGAATCCTCTTAGTCT
+
AEDM?BBBBCCCCBCAAAFCCBBBCCBBBD@?>@BBC>CD?C@CCCCCDD@CCCBB?B?CBBB?D@BAAABCFHF>@@DDD2BB=@@BB=@@AC@CGCGIE?A@BECD@CCCCBBCC@CCB>?=??AB@@@C<AA@@=@AAABBBBBBBBBBBAC?CCC@DD?B?BBCCCCCCC@BCCDD8C@C?@@@@@0>DBBC<AABAAACBA@6;;;;*;@@AD@C@DD@BBBCDBB?B?BCBCCC@BBC@CCBBBBACCCCCCCBBBCCC?AA@AC@BB>@AA?BA@@@
@ATNG8:02978:04559
GATGGTAGAGTATCATGTGTATCTCCAGAAGATCAGGAACTCTAGAAGAATTCAGATTTTTAACACGAGAGTTAAACGTAAAAAGAAGGTTTTACAAGACTCACGTTAACAATATTGCAGCAGTACGCACACAATCGAAGCGCAGTAAGGATGGCTAGTGTAACTAGCAAGAATACCACGAAAGCAAGAAAAAGAAGTACGCTATTAACTATTAACGTACCTGTCTCTTCCGAAACGAATGAGTACATAGATATACGTATAGCTACCATCGAATCCTCTTAGTCT
+
/::;@AC?BBCBECDABBBBA@@@B@CAA>A;;;@@?C@CBBBCEC@AB?BADCBAADGD5G@CCGDDBB;;2;:,9995555$5:5:.444&4::59988:9900*/56:6::=58>>?BCCCCCCCBBBBBACCCC?AACCCCAB>B?BCC?BBBBC@A@@CBBBDC@CC=>>>@CCCCD:???9=====.;<7:///@=B@@=@<?@>><><@?CBB>AAAAAAA?B?BCD?DDC>AABBBBFEBBABBBBBBBBAAA===AA=>>=>>7??::;:<AD766
@ATNG8:02982:04568
GATGGTAGCTCGCTGATGATATCTCCAGAAGATCAGGAACTCTAGAAGAATTCAGATTTTTAACACGAGAGTAAACGTAAAAAGAAGGTTTTACAATACTCACGTTTAACAATATTGCAGCAGTACGCACACAATCGAAGCGCAGTAAGGATGGCTAGTGTAACTAGCAAGAATACCACGAAAGCAAGAAAAAAGAAGTTACGCTATTAACTATTAACTTAACCTGTCTCTTTCCGAAACGAATGAGTACTGTATCTATGTGTGCGCTACCATCGAATCCTCTTAGTCT
+
99:>:;AA?;///99;>=666=<<<7<<<05/99//)/)//:555=9==:C5=<?>@@A@/A>AA@>>=BBBBE>A@A@AAA0AC>B>BBB3BAA7;9C@??@9::,:=>><@AA389A?ABCCBB;;;AA@@=@ABB=AABBBDAA=A?B;;8:AC@BBBA=887??@>AB>999287;;;356:77898:8%7;765/78=>@AB=B<@A@@:=8<=4:3:3;<:::888(849:;37;;7656///99555;A>;;;99;::8:A??;>>??>;>E<>;=<AAA;;
@ATNG8:02984:04541
GATGTAGCATCATGCATATCTCACCAGAAGATCAGGAACTCTAGAAGAATTCAGATTTTTAACACGAGAGTAAACGTAAAAAGAAGGTTTTACAAGACTCACGTTAACAATATTGCAGCAGTACGCACACAATCGAAGCGCAGTAAGGATGGCTAGTGTAACTAGCAAGAATACCACGAAAGCAAGAAAAAGAAGTACGCTATTAACTATTAACGTACCTGTCTCTTCCGAAACGAATGAGTACGATGAGAGAGCTCTCTCTACCATCGAATCCTCTTAGTCT
+
BBB=BDDECCCCBCCCBBBCCCCC@BBB?C@AA9:8;@ABBBBBB?BC@B?BBBBBCCC2A?DDCBBAAABBB<A:@@DDD1@B@F@BBB<BCJBCBBBCBA@@>A?CC?CCD?CCBBCCCCCCCCDBBBB?BBBB@BBBABB??<@@D@A>@CCCBBBBACBBBBB@BB===>>AACFC>A@@;96667(9>9=888===??;>=ABBB7:7:ACCD@BBBBBBC?C?AAA=CCD?9:9BBBBBB@AA@@AC==>>>>>>>AA<A?>>A<AB<>>><>BAAA
@ATNG8:02984:04557
GATGGTAGGTGCACATGAGTGTATCCAGAAGATCAGGAACTCTAGAAGTATTCAGATTTTTAACACGAGAGTAAACGTAAAAAGAAGGTTTTACAAGACTCACGTTAACAATATTGCAGCAGTACGCACACAATCGAAGCGCAGTAAGGATGGCTAGTGTAACTAGCAAGAATACCACGAAAGCAAGAAAAAGAAGTACGCTATTAACTATTAACGTACCTGTCTCTTCCGAAACGAATGAGTACCTCTCAGACGCTCGTCCTACCATCGAATCCTCTTAGTCT
+
::=>ACCE@ABBBCDCCCCCCBBBC@BBB?CAAABB?C@@@BBBBC?CCEB@CCCCCCCC5C@CCBBCB@@999,9<9:::;)9=:<<@AA6??A=<?=@?AA::8:?BB@CBB?AAACDBBBBBBBBBBB@=BBBB@@@@B=><B=@;@><;>BBBBBBB?BBCB>>;?>9;;;688AAC4<5536DDFD/AA=>888AAADC<A<@AAA9>9>>CCC@CIBBBBB@C?BBD=BCD?BBBBBBB>BBBBBBBBBBCBBBB?BBC@>>>>@;A@;==<9=@???
@ATNG8:02994:04533
GATGGTAGCACGAGTCACTCATATCCAGAAGATCAGGAACTCTAGAAGAATTCAGATTTTTAACACGAGAGTAAACGTAAAAAGAAGGTTTTACAAGACTCACGTTAACAATATTGCAGCAGTACGCACACAATCGAAGCGCAGTAAGGATGGCTAGTGTAACTAGCAAGAATACCACGAAAGCAAGAAAAAAGAAGTACGCTATTAACTATTAACGTACCTTTTCTCTTCCGAAACGAATGAGTACGAGAGTCAGAGCAGAGCTACCATCGAATCCTCTTTAGTCT
+
5===@CCCCCCA<ACBBBDFDBBCD<BBB@BBCC;<:;?CBC;;9B@CA@CA:;9@>CCD2B?BBCBBBCCCCC>A@AAAAA0A@;A5;;;.;CC@DBCBDEDBB?B@CC?BBC<>>ADDDDEBBBBBBAAA?CCCD>@AAABBBB@B@CAA?ACBCBBBC?BBBAAA@CC?999;>>?@>5=881887888%/:7:///==BAA;?<?>==4;5;>A;;5:::-:BBA?B?:::5:@@<ABA@AABBABBBBBAAAAAAB>>>@:949@>>><@C=A>>>9>@666
@ATNG8:02994:04562
GATGGTAGAGACGTGACAGAGCGCCAGAAGATCAGGAACTCTAGAAGAATTCAGATTTTTAACACGAGAGTAAACGTAAAAAGAAGGTTTTACAAGACTCACGTTAACAATATTGCAGCAGTACGCACACAATCGAAGCGCAGTAAGGATGGCTAGTGTAACTAGCAAGAATACCACGAAAGCAAGAAAAAGAAGTACGCTATTAACTATTAACGTACCTGTCTCTTCCGAAACGAATGAGTACGATGAGATCTGAGACTACCATCGAATCCTCTTAGTCT
+
;:5=8<?@;;555556;<==CCDC?AA@<@@>:;97@:=@?>=>?878/76?A===BCB1B;==?BBECCBBA8??;:;;;';@>@4999&5<<4;;;BBB>CB@B?BB?AAA=??BCGDCGCCCBBBAAA=AAAA?B?@ABBBB?B?A;;8;A??@AABABCBBBB?BB?BBC@BB@?@8755.5=DDE/>><>>>>>BAAA<C====>;><@@BAA?AAAAAAA=?>?CD>CBB?BCBBBBBBB??;>AED@@;;888??;?>==@;>=:>>>;>>>>>
@ATNG8:02995:04550
GATGGTAGGCGTGTGAGAGTCTGCCCAGAAGATCAGGAACTCTAGAAGAATTCAGATTTTTAACACGAGAGTAAACGTAAAAAGAAGGTTTTAACAAGACTCACGTTAACAATATTGCAGCAGTACGCACACAATCGAAGCGCAGTAAGGATGGCTAGTGTAACTAGCAAGAATACCACGAAGCAAGAAAAGAAGTAACGCTAATTAACTATTAACGTACCTGTACTCTTCCGAAACGATGTAGCAACTATTGTAGAGCTCTATACTACCATCGAATCCTC
+
79:;7A?@-9545565=@@@AA;;;)5999ABBA;;5;9>=9;:5505<<@;?@897;;;'7-387333338;<5=<<<?==+33,3,333&317606/.-7---.27278288A052==>;::A::9?<==?7;;?>8;888877<07-678195669=>>;;88789/78/79<37:?<1575/.///'--(---(-89..).272688816195667188867>>A5:4798169///68..2+2555.57....35537557653(...550650--
@ATNG8:02998:04558
GATGGTAGACACGTGTGCTCTCTCGTACTCATTCGTTTCGGAAGAGACAGGTACGTTAATAGTTAATAGCGTACTTCTTTTTCTTGCTTTCGTGGTATTCTTGCTAGTTACACTAGCCATCCTTACTGCGCTTCGATTGTGTGCGTACTGCTGCAATATTGTTAACGTGAGTCTTGTAAAACCTTCTTTTTACGTTTACTCTCGTGTTAAAATCTGAATTCTTCTAGAGTTCCTGATCTTCTGGATAGCGACGCGATATACTACCATCGAATCCTCTTAGTCT
+
;5:69=>@BBCBBB;;566;;=@EDBCBCCBB?BCCG>BB?B@CCCAAAA=??@?CAE@BBBC?B?BBBBBACAB>AACDC2BB;B888'28<>:BB@:@@,00>@:606>=AAAAA;??C7:7;A=<=@=839=<@,//96888AC@@AA888;;;;;<??;@7;;@===>==1779<</<:>:>==<<,<7333)--3---799:-555&2666849277375559995:37>>>>@:>>B<A@=9,,,,,))(,,-9;=??<?AA::79A:=<=:>>==9
@ATNG8:03004:04551
GATGGTAGTATCTGCACACTCTGTCCAGAAGATCAGGAACTCTAGAAGAATTCAGATTTTTAAGCACGAGAGTAAACGTAAAAAGAAGGTTTTACAAGACTCACGTTAACAATATTGCAGCAGTACGCACACAATCGAAGCGCAGTAAGGATGGCTAGTGTAACTAGCAAGAATACCACGAAAGCAAGAAAAAGAAGTACGCTATTAACTATTAACGTACCTGTCTCTTCCGAAACGAATGAGTACATAGATATACGTATAGCTACCATCGAATCCTCTTAGTCT
+
-755(--6455>;;9;55555::54.455.595444058::<///6)//)/3/-/88;;;)9(///6-///88::///33333$3317,333&333,339::9899(,(,2,,,,(,2--4>>>666>>BBBC?C;;;?B@@?@?==1;49>>:?B@CABCB?AAADBB?BB?BBC?A@99:,:::3:=>=?.;:69----689=8=8<999:@4::A@A=;::@@;;5;58:>8;781877;;BBBB@CAA@779B@A@@@@@?@:888//)/61///5966//
@ATNG8:02961:04586
GATGGTAGATACTCGCTGATACACCCAGAAGATCAGGAACTCTAGAAGAATTCAGATTTTTAACACGAGAGTAAACGTAAAAAGAAGGTTTTACAAGACTCACGTTAACAATATTGCAGCAGTACGCACACAATCGAAGCGCAGTAAGGATGGCTAGTGTAACTAGCAAGAATACCACGAAAGCAAGAAAAAGAAGTACGCTATTAACTATTAACGTACCTGTCTCTTCCGAAACGAATGAGTACACACTCTCATATGACACTACCATCGAATCCTCTTAGTCT
+
:;9:<;ACECCCCCCHCBCBCBBBD>CDC@B@>@00+06>;=A?<?7>B?C?BDBBBBBB2B?BBBC@@>@999+9=;;;;;':?;=4:99&5;@;<BBBCEDDC?B>AC?BBB>AABBBCCHCC@@ADDCC@BBBB?BBBBBCBB?C?B@@>ACBCDCDA?BBBAAA@CB?>@?;??AAA;@=:788889(8>9=788???@@<>;>AA@<@:>>DCC@BBCCBBB@C?BBD>BBB?BBBBBCCBBBB@@@@???>AAAABBBB?ABBBC>AB@C>>;>BBBB
@ATNG8:02961:04609
GATGGTAGTATCTGTCTACGAGAGCCAGAAGATCAGGAACTCTAGAAGAATTCAGATTTTTAACACGAGAGTAAACGTAAAAAGAAGGTTTTACAAGACTCACGTTAACAATATTGCAGCAGTACGCACACAATCGAAGCGCAGTAAGGATGGCTAGTGTAACTAGCAAGAATACCACGAAAGCAAGAAAAAGAAGTACGCTATTAACTATTAACGTACCTGTCTCTTCCGAAACGAATGAGTACTACTCTCAGAGACACACTACCATCGAATCCTCTTAGTCT
+
@?BC@CFDBAABCCCCCCCCCBBCD?CCC?BBA@@@<>=?DCBBBC=AB?C?@@AACDCD3C?ABCCCBBBB@D;>=BBDEL5BB>B=BBB9CDEFCBCCDDC@@>@?CC@CBB=??BBBBBCDDCCCCCCC@CBBB?BBBB@@?C>EAD??=@CBBCABA?DCB@@??BB?BBB99:CDC=B>>;>>AAA/@@<@;::>BC@@9=;@AAA<>;>AB?@<?@AAABB?B?BBD>AAA>ABBBECAAABBBBCCA>>>>>?@@@BB;>>@??:??<;;::?A???
@ATNG8:02961:04618
GATGGTAGAGTATGCATGTGTATCTCCAGAAGATCAGGAACTCTAGAAGAATTCAGATTTTTAACACGAGAGTAAACGTAAAAAGAAGGTTTTACAAGACTCACGTTAACAATATTGCAGCAGTACGCACACAATCGAAGCGCAGTAAGGATGGCTAGTGTAACTAGCAAGAATACCACGAAAGCAAGAAAAAAGAAGTACGCTATTAACTATTAACGTACCTGTCTCTTCCGAAACGAATGAGTACGAGAGAGCACACGTGTCTACCATCGAATCCTCTTAGTCT
+
;;44.444///7///9;>@=0///-7(///3:::<<@0:2//00---(--(/)/://////$549;;9995555;)5455<<=+=>:>:@@@2=979<<00/9/330349;:>>>5::?:@C@@ACAAABBBB????A<?@@A:9:A?C@BBB>B@@?AA@B@BBAAAC?CE@BBB<??@@A;AAA=<<<<>?&==:5856A@A??<?:;:7806499@@@=@BA@@AB@A@CCE>BAA600;000;;099>=>888AB@?ABB774?B>>@@;==9:::<>>>B@
@ATNG8:02979:04610
GATGGTAGGACGAGCGTCTGAGAGGTACTCATTCGTTTCGGAAGAGACAGGTACGTTAATAGTTAATAGCGTACTTCTTTTTCTTGCTTTCGTGGTATTCTTGCTAGTTACACTAGCCATCCTTACTGCGCTTCGATTGTGTGCGTACTGCTGCAATATTGTTAACGTGAGTCTTGTAAAACCTTCTTTTTACGTTTACTCTCGTGTTAAAAATCTGAATTCTTCTAGAGTTCCTGATCTTCTGGATACACTCATGTGCACCTACCATCGAATCCTCTTAGTCT
+
:<==@DCC@BCBCB@A@CBBBBBB@CBBBCCB?BBBB<AD@C=@ADCDCC?CBBBD?C?BBBC?C@CCCCCCCCC@CBCCB1BB>AACC<BCBB>ADDADE;;;BDCC?CBCCCCCC?BBB@B?BBABABBB?BBBB?BBC@@@BBBCCCCCCBB?CBB?BC?B?BABBBABBC@CBBBB:B=C>BBBBB2BCDDH;::FCCCC@@@<@@@@0@BBCE@B?BC@CCABCCC?B?BBBFBB>@@CADCC@BBCDB?@?BCCC=@AF?A?AAA=@C@BA@?CAAAA
@ATNG8:02985:04596
GTGGTAGCACGAGTCACTTATATCCAGAAGATCAGGAACTCTAGAAGAATTCAGATTTTTAACACGAGAGTAAACGTAAAAGAAGGTTTTACAAGACTCACGTTAACAATATTGCAGCAGTACGCACACAATCGAAGCGCAGTAAGGATGGCTAGTGTAACTAGCAAGAATACCACGAAGCAAGAAAAAGAAGTACGCTATTAACTATTAACGTACCTGTCTCTTCCGAAACGATGAGTACGAGAGTCAGAGCAGAGCTACCATCGAATCCTCTTAGTCT
+
@>>5:::;>>>>??=B>A<@CCBC@BB@:;::@@C?B>CC?@:::<99186;;;<;;;;'73333888====>5983255'22-24:A;2A7;3799?@@@>>5;5;=8==>6;;AAA????BBB@;;;=9=>>><A@AAA>>><@<@@@=???>>>BC<@888==98818>>:>@;;5;=;7:<<;;*//*/9;<D@=>><><@???=D;??@??:?788>;;5;:>;<69///898/655559777779999@@@A>>>===<::5:=8;;;087=<<
@ATNG8:02989:04620
GATGGTAGTCTCAGATAGTCTATAGTACTCATTCGTTTCGGAAGAGACAGGTACGTTAATAGTTAAATAGCGTAACTTCATTTTTCTTGCTTTCGTGGTATTCTTGCTAGTTACACTAGCCATCCTTACTGCGCTTCGATTGTGTGCGTACTGCTGCAATATTGTTAACGTGAGTCTTGTAAAACCTTCTTTTTACGTTTACTCTCGTGTTAAAAATCTGAATTCTTCTAGAGTTCCTGATCTTCTGGGTCTCTCTCTACGCACTACCATCGAATCCTCTTAGTCT
+
@??<8=595:;=@@<A99//////5<<<<<<:38:55)55.5455555557<==@@5>78<88-44)4:844/:4::1//////$//)/-::1////)/9:4;;155<::;8;;@=B=CA@BBB@E@CFBA;;;A=AABB<AAA@B:9:CAA@@@<::4:<<:>>8A098?;>=><:5:9999*525.55555$9::@@49999??>999.5555$49;99:;;>?:9:9::9?7@?995DCC899BA;9::@@:::??:99??B@B?BB@@@;@@>@@@?BBABB
@ATNG8:02994:04586
GATGGTAGCTCACGTACGTCACACGTACTCATTCGTTTCGGAAGAGACAGGTACGTTAATAGTTAATAGCGTACTTCTTTTTCTTGCTTTCTTGGTATTCTTGCTAGTTACACTAGCCATCCTTACTGCGCTTCGATTGTGTGCGTACTGCTGCAATATTGTTAACGTGAGTCTTGTAAAACCTTCTTTTTACGTTTACTCTCGTGTTAAAAATCTGAATTCTTCTAGAGTTCCTGATCTTCTGGTATGACTAGTGTACTACTACCATCGAATCCTCTTAGTCT
+
?:=>@DBBBBCBCCCC9;;FDCCBBBBBDCCC>BBDD=@B?C@BBBCCBB>BCCCC@A?AABB<A?BBAA@@ABB>BBBBB1BB>A?@?<@A?@;>>?<@C:>>==??:==D@@>AA<A<<8==>@<>>A>;:;@>>:<=>>@:;;BC>>==>>A=>>><@B=A<A???BBB>>:==@??1:5979;999)6@>?@7>5259<<<<<09888(2:;;B;A:AA<AA@>>>>:>;@898AA8===:==BB>>=@@@@@@AA@?>A?=>>>@A<AA<@@>;?A<<<
@ATNG8:02995:04619
GATGGTAGTGATACAGATCAGACACAGAAGATCAGGATCTCTAGAAGAATTCAGATTTTAACACGAGAGTAAACGTAAAAGAAGGTTTACAAGACTACACGTTAACAATATTGCAGCAGTACGCACACAATCGAAGCGCAGTAAGGATGGCTAGTGTAACTAGCAAGAATACCACGAAAGCAAGAAAAGAAGTACGCTATTAAACTATTAACGTACCTGTCTCTTCCGAAACGAATGAGTACCTCTCAGACGCTCGTCCTACCATCGAATCCTCTTAGTCT
+
:444.444:?;;;><>>>@BBB<:///0*/79:;;:;AA;;;;;?973,338778:::1;7=AB=;0//88;5::=B@>.@B5;5;=6=5/)//////777:495:<7<BC>AABAB@@@BBBCCCBBBADBBB;@@@@????;@;@;;2499>=::@;>:BBCB?CD@BBB:<6888(///(////&/94;777=;987)--(----)-)-6@>><B@??:A?7;:==;6<992999<;>?<BBBBBBBA==?A>9968889;<;<<188:776<AAA@@
@ATNG8:03000:04586
GATGGTAGCGCACACATAGATACAGTACTCATTCGTTTCGGAAGAGACAGGTACGTTAATAGTTAATAGCGTACTTCTTTTTCCTGCTTTCGTGGTATTCTTGCTAGTTACACTAGCCATCCTTACTGCGCTTCGATTGTGTGCGTACTGCTGCAATATTGTTAACGTGAGTCTTGTAAAACCTTCTTTTTACGTTTACTCTCGTGTTAAAAATCTGAATTCTTCTAGAGTTCCTGATCTTCTGGATAGCGACGCGATATACTACCATCGAATCCTCTTAGTCT
+
>::=8=B:;4555599:;;;==666???><<A:BCDD=BBADACCCCCCD?BBBBB@B?C@@A@E@CBCBCCBAA<@@@@@,@4:7<@@9A@BB?BBC?CD;;;AGCGFCCAAADDC>BBB?B@CCDDCCCB?BBBB?CCCCBBBCCCBBBBBBB?BCC@CC@B@BDCCBBBCC?B;;;;6;>C=;;;;:*:ABBG>DCCCFCBBBA5;;;;*;A@AA?A@DKGEDDCB@@>@?BBBB@@9@;;5;E@A;<<;000//:999>;;7;:99;7:;7:8828B<69
@ATNG8:03003:04594
GATGGTAGTGTGTCTCTGAGAGTAGTACTCATTCGTTTCGGAAGAGACAGGTACGTTAATAGTTAATAGCGTACTTCTTTTTCTTGCTTTCGTGGTATTCTTGCTAGTTACACTAGCCATCCTTACTGCGCTTCGATTGTGTGCGTACTGCTGCAATATTGTTAACTTGAGTCTTGTAAAACCTTCTTTTTACGTTTACTCTCGTGTTAAAAATCTGAATTCTTTTAGAGTTCCTGATCTTCTGGGTGTATCAGCGAGTATCTACCATCGAATCCTCTTAGTCT
+
BBBB@CCBBCCCCC>>BABBBB@@@CCCCCCF@BAAB>AC@C@D@BBDCC@CCCDD@C@CCBC?C@CCCCDDCCC?CBDEE5BA>BCGL?CBBB>CCC?CB:;;BDCGBCCCCCBBC?B;;7;@BBBBBCBB?BBBB>BBBBBBCBBBBBB@@@C@BAA?AB?B?BB?BCBFBB>BBABB7B?B>AAFEG3DBAAA;AA@??????A@BFEF3B9::C?A;::9:*9<?@@==8;;;:9:69:9A5<;>A@>==@@888?;::8808;=9=9==9///5;9655
@ATNG8:02956:04638
GATGGTAGCACGAGTCACTCATATCCAGAAGATCAGGAACTCTAGAAGAATTCAGATTTTTAACACGAGAGTAAACGTAAAAAGAAGGTTTTACAAGACTCACGTTAACAATATTGCAGCAGTACGCACACAATCGAAGCGCAGTAAGGATGGCTAGTGTAACTAGCAAGAATACCACGAAAGCAAGAAAAAGAAGTACGCTATTAACTATTAACGTACCTGTCTCTTCCGAAACTAATGAGTACTGCGTCTCACTCTCGCCTACCATCGAATCCTCTTAGTCT
+
@<A@ADCCAABBD?CBBBCDBBBCC@DDD@DBBBAA=A?BBCBBBB?CC?B?@???@AAB2B@CCCAAAACCDD;AABBBBB2BA>B5;;;7;EDACBBCDDCCB@B@BC@CBB>AABBCCCCCBBBCDDBB?BDBB?BBCBA@@B>B@BBB?BCCCCAA@?AAA@@A@CC?>>?;?????8:==:88898(7>:?888BBBBA;@;@@A@=?<?>BBB?BBBBBBB<>;>@@<ABB@BABBBCBBBBBBBAAAAABBBCC>AAA?AAAAD@BB?>>>?CC999
@ATNG8:02959:04675
GATGTAGAGAGACTGTAGCGCACCCAGAAGATCAGGAACTCTAGAAGAATTCAGATTTTTAACACGAGAGTAAACGTAAAAAGAAGGTTTTACAAGACTCACTTTAACAATATTGCAGCAGTACGCACACAATCGAAGCGCAGTAAGTATGGCTAGTGTAACTAGCAAGAATACCACGAAAGCAAGAAAAAGAAGTACGCTATTAACTATTAACGTACCTGTCTCTTCCGAAAACGAATGAGTACGATGAGATCTCTGTGCTACCATCGAATCCTCTTAGTCT
+
A?CBB@;;;CCCEEECAAABDBAA:A@@=@@@?::293889;;<A>BB?A?BBCCCCCC3D?BB@BAAA@AA@;=?;:;;;*;B>A5<;;.;;;59B@@?@:::.439839<=5::<<<:??@A@@@A@??<@BBCDB@@??==;8=>737488<?==78237>8>==@C?===7;<;87.7;7178888'75,58;;A69971937===8=8;;::::>=?@?@>6:32222&2::7<;544:933333::;====BBBB><>487>?C?BB?CBC@BAABA
@ATNG8:02962:04660
GATGGTAGTGTCATATGAGAGTGTGTACTCATTCGTTTCGGAAGAGACAGGTACGTTAATAGTTAAATAGCGTACTTCTTTTTCTTGCTTTCGTGGTATTCTTGCTAGTTACACTAGCCATCCTTACCTGCGCTTCGATTGTGTGCGTACTCCTGCAATATTGTTAACGTGAGTCTTGTAAACCTTCTTTTACGTTTACTCTCGTGTTAAAAATCTAGAATTCTTCTAGAGTTCCTGATCTTCTGGTAGAGCGTGCATATATCTAACCATCGAATCCTCTAGTCT
+
////)///;9<<=65577//////:;>>><<@<>494)497=8>=<<;<>9;;;;:3939444.55)4445444//+/:;::)//)/---(///73//5799.55:99;7;;;;;;;=9=;<5;2//)/:/55;45555.5555555/////)/;//)/55(//)/)/7799=;45.444:1:5:75555&49::<399;55559;;.5555$59554<5928;6///999:6;79888//)//729<;;;=;9944444//8//)/)//7796==444=;<888
@ATNG8:02966:04646
GATGGTAGTATCTGCACACTCTGTCCAGAAGATCAGGAACTCTAGAAGAATTCAGATTTTTAACACGAGAGTAAACGTAAAAGAAGGTTTTACAAGACTCACGTTAACAATATTGCAGCAGTACGCACACAATCGAAGCGCAGTAAGGATGGCTAGTGTAACTAGCAAGAATACCACGAATGCAAGAAAAAGAAGTACGCTATTAACTATTAACGTACCTGTCTCTTCCGAAACGATGAGTACTATAGACTATCTGAGACTACCATCGAATCCTCTTAGTCT
+
9;;<?BABBABC;;6B>CCCDCCAB>A>>5;9>@@@<@:?>@898B?AA?A===998998'84@?@BA>?=799,:?;;;;-5;7<.555&5<<8666CBBCCD?B>AB?BBC?BBAABCCCFDCCCCBAB@BB?@=@AAABBBB?C@CBB?ACDCCCCC?AAABBB?BB@>>??A@;;5;;0/+/>@@@+>>9D;;;???@@<A;@@??;@=@@;:;@AAABBCD@@>@@@8>000>>@BBCCCBB@A===DDBBBBBBBBB>A???C?BB?BAA=AAAAA
@ATNG8:02968:04670
GATGGTAGCTCTGCTCTGACTCTCGTACTCATTCGTTTCGGAAGAGACAGGTACGTTTAATAGTTAATAGCGTACTTCTTTTTCTTGCTTCGTGGTATTCTTGCTAGTTACACTAGCCATCCTTACTGCGCTTCGATTGTGTGCGTCTGCTGCAATATTGTTAACGTGAGTCTTGTAAACCTTCTTTTTACGTTTACTCTCGTGTTAAAATCTGAATTCTTCTAGAGTTCCTGATCTTCTGGATATGAGTGACTGTGCTACCATCGAATCCTCTTAGTCT
+
45<<8;==555555556;;;;===55555:::7<<>B>BC@C:BBC9:9@:A>C665059=99;.5.5555>>5//)//777'//)///)4455.5>;4:;///7:79.5554;444.44:5<7==;45444.444939;<<::77---6---50588025(-(---//5555.5555)5494;>>>>)6666<4<<<=;<;;<>5:::+9999;5:3:;:;;<A>A>9<7;9///9)//72779:////<;:88----5208///:69938/3,38833
@ATNG8:02972:04676
GATGGTAGCGCGACGAGCGTAGACCCAGAAGATCAGGAACTCTAGAAGAATTCAGATTTTTAACACGAGAGTAAACGTAAAAAGAAGGTTCTACAAGACTCACGTTAACAATATTGCAGCAGTACGCACACAATCGAAGCGCAGTAAGGATGGCTAGTGTAACTAGCAAGAATACCACGAAAGCAAGAAAAAGAAGTACGCTATTAACTATTAACGTACCTGTCTCTTCCGAAACGAATGAGTACTATGTAGAGCTCTATACTACCATCGAATCCTCTTAGTCT
+
<==@@DCCBCBBCCCHCCCCBBBBC>BCC@BBBCBB?B@FBAABBB?AB>B?B@@???==2?=ACCBBBBB@??8====>>>,@A>B=A<ACCCC@@@ABCCCCD@D@CCACCB?BBCCFDCCCBCBBBBDD?B?@@?C?>=B@@>8=9>993:@@@CB=B@BB?@@B>BA>AAF<?;>>A7;8;<?EDDD/??=A=>=??9;7----=99+-,-;AAA?CB;;;A@5:3:::/7<<9>=>BBBBBBBBEGBBB?@@@@@@;::A<AAAAA4<<66666<@888
@ATNG8:02973:04672
GATGGTAGCGCACACATAGATACAGTACTCATTCGTTTCGGAAGAGACAGGTACGTTAATAGTTAATCGTACTTCTTTTTCTTGCTTTCGTGGTATTCTTGCTAGTTACACTAGCCATCCTTACTGCGCTTCGATTGTGTGCGTACTGCTGCAATATTGTTAACGTGAGTCTTGTAAAACCTTCTTTTTACGTTTACTCTCGTGTTAAAAATCTGAATTCTTCTAGAGTTCCTGTCTTCTGGCTCTCGTAGACAGATACTACCATCGAATCCTCTTAGTCT
+
BBAB?BBBBCBDCBCCCCDDDCBCBBBBBC@@=@AAB<BB?C?BABCCCD@CCBBB?C?BABA=A?@@@A@@A<;9999)9?:BLCD?CBBB>@@D?CB@BBAC>=:?CBBBBBC@BBA<A<:::>===@=@@@?;@@A@>>>>>@>>=::9<6::;=AA=A9>>>@@BAAA=???BA5A<A<AAACC.>@>>>7>@>;;;>=A=19999+9>@@A<A:=<9<==?=>><>:>@A@@:===;AA>??>AAA?A?@@@<<<AA<A?>>>;>>;?AA;>?:8:
@ATNG8:02974:04658
GATGGTAGCTCACGTACGTCACACGTACTCATTCGTTTCGGAAGAGACAGGTACGTTAATAGTTAATAGCGTACTTCTTTTTCTTGCTTTCGTGGTATCTTGCTAGTTACACTAGCCATCCTTACTGCGCTTCGATTGTGTGCGTACTGCTGCAATATTGTTAACGTGTGTCTTGTAAAACCTTCTTTTTACGTTTACTCTCGTGTTAAAATCTGAATTCTTCTAGAGTTCCTGATCTTCTGGCTCTCGTAGACAGATACTACCATCGAATCCTCTTAGTCT
+
9::<@CAADB=B=ACC;9;C@@@CLCBBCEBB?BBCC=CC@B@CECBBBC@CCCBB>A=A99:?BAC@??BBBBB?AACCC1AB>BBBB=BBBB?CC?==0000=:><@AA=CA@?:=:;7;=AABA===@<@>@A7;;=<;;=AAA@@@?>>><>>@=BA<A;@@???>>>=8:;;::-:*-,-7;;;,--9;;.9---==-//6)///(298880558=3>??@@@A<A<@@@==>:=CA<>>>>>?>@A>>>CAAAAA@?<?===>;>A=AAA<???AA
@ATNG8:02979:04653
GATGGTAGTGTGTCTCTGAGAGTAGTACTCATTCGTTTCGGAAGAGACAGGTACGTTAATAGTTAATAGCGTACTTCTTTTTCTTGCTTTCGTGGTATTCTTGCTAGTTACACTAGCCATCCTTACTGCGCTTCGATTGTGTGCGTACTGCTGCAATATTGTTAACGTGAGTCTTGTAAAACCTTCTTTTTACGTTTACTCTCGTGTTAAAAATCTGAATTCTTCTAGAGTTCCTGATCTTCTGGTAGAGCGTGCATATATCTACCATCGAATCCTCTTAGTCT
+
499<8===55555:;==;;;=======>CB::7:ADB8;;?B?BBAABIHACCB<<7:9=BBA?B?BBBAAACBC:@@@@@0@A?BBHD>BABC@CCC?BB:;;BCCC@BCCCDBBB@DDCAC@CBBBBBA@>@BCC@CCCCEDCCCBCBBCCCB?CBA?BB@D?BABCD@@@D=?>@@@4949<=>A@A0@ABBC>CBCCEGECCC?CEGG3BBBCC@C@DD@CCBBB;;7;@A@@B;;6;AC?BFBCCC;;;A@CCBBCBCBC?BBAAA=@B=ABB@???BA
@ATNG8:02980:04661
GATGGTAGGCGACATACATACGCGCCAGAAGATCAGGAACTCTAGAAGAATTCAGATTTTTAACACGAGAGTAAACGTAAAAAGAAGGTTTTACAAGACTCACGTTAACAATATTGCAGCAGTACGCACACAATCGAAGCGCAGTAAGGATGGCTAGTGTAACTAGCAAGAATACCACGAAAGCAAGAAAAAGAAGTACGCTATTAACTATTAACGTACCTGTCTCTTCCGAAACGAATGAGTACGAGAGTCAGAGCAGAGCTACCATCGAATCCTCTTAGTCT
+
BB@@?@CD?C@@ABBGIDCCBBBBC?CCGBCGCC@?>@@CCC@@@B?BB=A?ABBBBBBB5BACCCBDBCB@??8>?99999.;C>E4;;;6;CC?BBBDCCC@?<@?BC@BBA=BBCCCCBC@BBCCBBBB@DCCC?BBBB???B>B@D@?>@BBCBCCC@CBBBBB?BB>@@A=A@CCC<999?AAABB3AC@C996@@@@A=?:<=::/7088;;A?AABAAAA;><:::/9>>;999CCFDAAACBBBBBBBBBABBBBDD8=<?@D=?>:>@@;@B@??
@ATNG8:02983:04633
GATGGTAGTATATCGCGTCGCTATCCAGAAGATCAGGAACTCTAGAAGAATTCAGATTTTTAACACGAGAGTAAACGTAAAAGAAGGTTTTACAAGACTCACGTTAACAATATTGCAGCAGTACGCACACAATCGAAGCGCAGTAAGGATGGCTAGTGTAACTAGCAAGAATACCACGAAGCAAGAAAAAGAAGTACGCTATTAACTATTAACGTACCTGTCTCTTCCGAAACGAATGAGTACTATAGACTATCTGAGACTAATCGAATCTCTTAGTCTA
+
:>::><<=:@?;;@AA@@@965;==8==B??>=@99.54;<<>>>>9<<8<7:??99999)7<77858???98;.774555&5;8=:>@@2>>><@=@@>>:49.98<838894:;==CCB;;:;BBA@?<9<0/0<:::=000@:@=CCC?BBBB?>>?>@>>=BB=@A>>=</7776-277225555'/327.....8664949<65,5.55??>?BBBBA@?885866/,,,(,,,2::87266622277888669;//*/7::1///:;57788..
@ATNG8:02984:04633
GATGGTAGCTATACGTATTTCTATGTACTCATTCGTTTCGGAAGAGACAGGTACGTTAATAGTTAATAGCGTACTTCTTTTTCTTGCTTTCGTGGTATTCTTGCTAGTTACACTAGCCATCCTTACTGCGCTTCGATTGTGTGCGTACTGCTGCAATATTGTTAACGTGAGTCTTGTAAAACCTTCTTTTTACGTTTACTCTCGTGTTAAAAATCTGAATTCTTCTAGAGTTCCTGATCTTCTGGTCTACTGCACTGTACTCTACCATCGAATCCTCTTAGTCT
+
><=?ADCBBBBBEDCCCCG?CCBAAABBAB;::;CCD>CC@C@BAACCCC?ACCCC=A=@CCC?C@CAAABBBBB=@@CCC1BB>BBBB>BBCC?CAC@BB5889CBD@BBBBBB@A;@=>:=<<<:::@@A=@@@A376<<==>>@AA@@;::>:::;<@A<A<:::AAB@@@=;;;??5?=B=;6666)33229),,,,,,79;>18888'5=A=?7?;@@=B;:;BDC<@:==777717=@9==CC@@@AA==>>>>?B==<8====>==@966616=:::
@ATNG8:02992:04668
GATGGTAGACACGTGTGCTCTCTCGTACTCATTCGTTTCGGAAGAGACAGGTACGTTATTAGTTAATAGCGTACTTCTTTTTCTTGCTTTCGTGGTATTCTTGCTAGTTACACTAGCCATCCTTACTGCGCTTCGATTGTGTGCGTACTGCTGCAATATTGTTAACGTGAGTCTTGTAAAACCTTCTTTTTACGTTTACTCTCGTGTAAAAATCTGAATTCTTCTAGAGTTCCTGATCTTCTGGGTCTCTCTCTCACGCACTACCATCGAATCCTCTTAGTCT
+
DBBC?BCCCDBABCDAAABDCCCCCBBABCBB?BBAA<AB?C@BBBBBCB=??BBB@BA?A>>;>>ABABBCB@@<ABBBC3CA?>667.6BBC@CA@<@@1999CAB=AAAAA?;;59882:;?A>=?AAA:?AAA;<<<>;;;>A>>>>><;;5===;?A<@<>>AAA???A<BAAAA5A<@;>;@>@,;3226(,,,,,,5;-//;;;)98:9:5:68<8=?=B7666:167====///==6=@<?>@@?AACAA?>>AAA=>>>==9<?<<<<:<A<<>
@ATNG8:03000:04652
GATGGTAGGCGAGAGTGAGACGCAGTACTCATTCGTTTCGGAAGAGACAGGTACGTTAATAGTTAATAGCGTACTTCTTTTTCTTGCTTTCGTGGTATTCTTGCTAGTTACACTAGCCATCCTTACTGCGCTTCGATTGTGTGCGTACTGCTGCAATATTGTTAACGTGAGTCTTGTAAAACCTTCTTTTTACGTTTACTCTCGTGTTAAAAATCTGAATTCTCTAGAGTTCCTGATCTTCTGGGCAGACTCTCACACGCCTACCATCGAATCCTCTTAGTCT
+
949:7;<C@BB;::@<CCCGCCCBBCBBBB@@?@EEE>BB?C@ABABBCB?CA@@A8:5:A==;>9>>CBBBB=B<99999(9>9;;<;.<>>=:??@<@A?B@??DC?AACA>>?@=@??:=:===>?>>><???A:>=A>>>A>>>@======8=?>;@@<A:<==????@@<@?CDD;D:>:>DDDD/@@???7>888@AE@@@<@@?@/>===A<@=@B@@@A==>=B:>>>BBC<;88818///888;@@B@@?;7===7=///;79959>>:>@>;;
@ATNG8:03003:04674
GATGGTAGCGCATATCAGCGCAGCCCAGAAGATCAGGAACTCTAGAAGAATTCAGATTTTTAACACGAGAGTAAACGTAAAAGAAGGTTTTACAAGACTCACGTTAACAATATTGCAGCAGTACGCACACAATCGAAGCGCAGTAAGGATGGCTAGTGTAACTAGCAAGAATACCACGAAAGCAAGAAAAAGAAGTACGCTATTAACTATTAACGTACCTGTCTCTTCCGAAACGAATGAGTACTATGTAGAGCTCTATACTAATCGAATCCTCTTAGTCT
+
CGCA?BAA@BCCABADCCBBBBCCC>CCC@CCCCBB?B?BBCCCBB>BC>B@B?B99999*:>BCCBCCFEA@?6>B9999*;A>C4;<;*;@@=BBBCCCDDC?B?BB?BBB>BBBBBCCCCBBBCCBBB@ECCC@CBBABBBB@CAD@@?@CCCBCCD?CCCBBB>BB@CBB<????=6>>?=ADDDD2BB?B>>>B@ACA:>:>A@@;@;?ACCC?BBBBBDD?C?ACB>CBA?BBCCCBBBBBBBBBBACCAA@@@>>>;@@AA=AA<:::<AB666
@ATNG8:03004:04631
GATGGTAGATACTCGCTGATACACCAGAAGATCAGGAACTCTAGAAGATTTCAGATTTTTAACACGAGAGTAAACGTAAAAAGAAGGTTTTACAAGACTCACATTAACAATATTGCAGCAGTACGCACACAATCGTAGCGCAGTAAGGATGGCTAGTGTAACTAGCAAGAATACCACGAAAGCAAGAAAAAGAAGTACGCTATTAACTATTAACGTACCTGTCTCTTCCGAAACGAATGAGTACGAGAGAGCACACGTGTCTACATCGAATCCTCTTAGTCT
+
BAA>@CCCBBBDDBDDCBCCCCCC?CCC=BACCAB?B@CCB?>?C@BBBB>BBABCDDD3B?AAABBBCAABC:A:::9:9*9?=C4;;;6;CC@CBBBFCCCG@D@CC?CCC=AACCCCCBCBBDCAAAD@CABBAB@A@CCCB?C?BAA>ABBBBCCC?AAACCA?CC=>>>487<<<3=<<6;;;<<.=@:?888AABAA;?;?AAC7;7;DBAA>A@@?BBB@B?BCC>BBB???>BBBDBBBBC>?ABBCBA==??>=>CCCAA8=;;;<>=B@:::
@ATNG8:02957:04695
GATGGTAGTGTCAGTGCGCGTCGTCCAGAAGATCAGGTACTCTAGAAGAATTCAGATTTTTAACACGAGAGTAAACGTAAAAAGAAGGTTTTACAAGACTCACGTTAACAATATTGCAGCAGTACGCACACAATCGAAGCGCAGTAAGGATGGCTAGTGTAACTAGCAAGAATACCACGAAAGCAAGAAAAAAGAAGTACGCTATTAACTATTAACGTACCTGTCTCTTCCGAAACGAATGAGTACGTGTGACGTACGTGAGCTACCATCGAATCCTCTTAGTCT
+
6;>@<DCDCBBCBBBCCB@;;:A@@=@CB?CDBBBB?CBCCBBABB?BB>B=?>@99999';4;BBCCCCBBBA9A@AA@A@,?A;@4;;;.::;29;??CC?@@=?>AA=A@?<?C@@AAA@BCCCCCCCC?BCBB?BBBBBBBB>B=B997:ABBBC;:89?AA?:7:;6...)..8;;3:09399:::9%0>;9///=7==A<?=A??@<?:==CBB@BBBCBCC>?=?AA;ABB@BCCAAABBAAABCCCCCABACCCCC??;?999D?BB@????AAABB
@ATNG8:02959:04681
GATGGTAGCGAGCGAGTGTGTATACCAGAAGATCAGGAACTCTAGAAGAATTCAGATTTTTTAACACGAGAGTAAACGTAAAAAGAAGGTTTTACAAGACTCACGTTAACAATATTGCAGCAGTACGCACACAATCGAAGCGCAGTAAGGATGGCTAGTGTAACCTAGCCAAGAATACCACGAAGCAAGAAAAAGAAGTACGCTATTAACTATTAACGTACCTGTCTCTTCCGAAACGATGAGTACTGCGTCTCACGTCTCGCCTACCATCGAATCCTCTTAGTCT
+
/7//)/9:556>>666=<<9;;///)/::7<<?<54.4.43494434886;,33:555555#57<9;<=<>>@??7>CA@>>>'55.56<>>2B<<9=;;@CC=88+/)/:167969<<<>565=55555555.5<>>5;;;;==<<6619>9259444444./)/7//)/)//)/7849:871788288===+88433388855:6;677792728265:5:0//077)/)///(////66/33333379777////88:>>7::82833386::6:::8>@=44
@ATNG8:02959:04705
GATGGTAGGCGACATACATACGCGCCAGAAGATCAGGAACTCTAGAAGAATTCAGATTTTTAACACGAGAGTAAACGTAAAAAGAAGGTTTTACAAGACTCACGTTAACAATATTGCAGCAGTACGCACACAATCGAAGCGCAGTAAGGATGGCTAGTGTAACTAGCAAGAATACCACGAAAGCAAGAAAAAGAAGTACGCTATTAACTATTAACGTACCTGTCTCTTCCGAAACGAATGAGTACGTGTGCGACGTGTCTCCTACCATCGAATCCTCTTAGTCT
+
499:=?=C?C9:9@?@@B:69ABCC@CCCACCBBBC@C@BBBBBCD>BA?B=??ABBBBB0B8;;BB@A;:;@C;@?:9:;:*5C<C4999&9>><>;@@?BACC=?=><8>>>6:;98;=@A@B9;9BB:;4;;9:24=@BBCBB?@>@00*0@000?CD@AA@B@A=?>@CED?CBA@@8>>A;??CCC3??:??988<===:=8:89?9>:>;@AB?BDGCCCB?@;@<:/:..*...:=<>877?;;;988;875558=;?9<<<;<7==8=?@<@A@@?
@ATNG8:02967:04717
GATGGTAGCTCTGCTCTGACTCTCGTATCATTCGTTTCGGAAGAGACAGGTACGTTAATAGTTAATAGCGTACTTCTTTTTCTTGCTTTCGTGGTATTCTTGCTAGTTACACTAGCCATCCTTACTGCGCTTCGATTGTGTGCGTACTGCTGCAATATTGTTAACGTGAGTCTTGTAAAACCTTCTTTTTACGTTTACTCTCGTGTTAAAAATCTGAATTCTTCTAGAGTTCCTGATCTTCTGGTATACACACTCGCTCGCTACCATCGAATCCTCTCAGTCT
+
::==ACCCCCCCBBBCCCCCCBBBCCCCB99:9GGG>BB?B=BDCDCBC@CC@@@?C@DBBB?C@CBBCCCDCC?BBCCC1CC@CBBB>BCFCACCB?BC;;:BCCD?CBCCCCCC?CCC?B?BCDBBBBC>BBCC@CBCBCCBBACCCCB?@@?DBA>BB>B=AABBDDCCC?B;;;:6:?C?BBAA@0@A@AA=BIDCCCFBBB?BBAB2ABBBC@C@DD?CCBBBBA?A?BCCCCC?B@A@BCDCCCBBBACBBBAAABBB788BBB@BC?BABCBBAAA
@ATNG8:02974:04683
GATGGTAGACACGTGTGCTCTCTCGTACTCATTCGTTTCGGAAGAGACAGGTACGTTAATAGTTAATAGCGTACTTCTTTTTCTTGCTTCGTGGTATTCTTGCTAGTTACACTAGCCATCCTTACTGCGCTTCGATTGTGTGCGTACTGCTGCAATATTGTTAACGTGAGTCTTGTAAAACCTTCTTTTACGTTTACTCTCGTGTTAAAATCTGAATTCTTCTAGAGTTCCTGATCTTCTGGCTCTCGTAGACAGATACTACCATCGAATTCCTCTTAGTCT
+
/::;<A?@BBBBBBD;:;;=:56BB@@ACDCC@BDDD=BB?C@BCBACCC<@>=;<8=053::>C=@BBBDA?=>7AAABB18;6A8806?<>8@90+/>+00/9:705;?>====8=>>;?:=>???A>>:>A8859ED@;;;B@;:;;;;;;;888=BB=C;@=>>DA;881787AB6A9>78888)7<:::.7787753---(---'-3:6;383//*/99<;<;=A<>>@BBB8;;?<@AAA@@?:;:@@A>>>BA=;:889;;06165899277677
@ATNG8:02978:04681
GATAGTGATACAGATCAGACACCAGTAGATCAGGAACTCTAGAAGAATTCAGATTTTTAACACGAGAGTAAACGTAAAAAGAAGGTTTTACAAGACTCACGTTAACAATATTGCAGCAGTACGCACACAATCGAAGCGCAGTAAGGATGGCTAGTGTAACTAGCAAGAATACCACGAAAGCAAGAAAAAGAAGTACGCTATTAACTATTAACGTACCTGTCTCTTCCGAAACGAATGAGTACCTCTCAGACGCTCGTCCTACCATCGAATCCTCTTAGTCT
+
CBBBBCBCCCCCCCBBBAA;;;=BBBBBBCC:98;;@AABBAD?CA?A?CBA?????)=6BBBBBBFC@@@:=?>AAAA0@@;>4:99&9BA?CEGCCCBBA>B?AB>BAA?AA@?@DDECCCCBCCBC?B@@??BBAACC??=@?A@@>ABCCCDCD@BAAAAA?AB>AAA=AADCC;???=@BBBB3@@<@:;;??AAA;A=CD>>7949=AA@>AC@????;@;?BB;@??>?AABBEA@000C==@?@???@==:=AA=?????=AA;@@A<@@===
@ATNG8:02978:04717
GATGGTAGCGCATATCAGCGCAGCCCAGAAGATCAGGAACTCTAGAAGAATTCAGATTTTTAACACGAGAGTAAACGTAAAAAGAAGGTTTTACAAGACTCACGTTAACAATATTGCAGCAGTACGCACACAATCGAAGCGCAGTAAGGATGCTAGTGTAACTAGCAAGAATACCACGAAAGCAAGAAAAAGAAGTACGCTATTAACTATTAACGTACCTGTCTCTTCCGAAAACGAATGAGTACGATGAGATCTACGTGTGCTACCATCGAATCCTCTTAGTCT
+
/;;;7;6/////<<<<=BBAAADDF>CCB?AAA>>?2:24;<<<BA3440403:>@?>==*B4696A;;<@?>>7=666???+66165;;<0;;=9<;;;4449:5:7<<75559=A==<<<<555999;;;6;///7<///;98;:<8<//////78:;9<<=;::8<<8<77/39333)777,7;;;;+:?<@====>9==.6.59::-/(/5///27779:88.4.49::+9//)///98/339:::::;;///.66853333(....94550558+2....
@ATNG8:02980:04709
GATGGTAGATATATGCACGCTCTACCAGAAGATCAGGAACTCTAGAAGAATTCAGATTTTTAACACGAGAGTAAACGTAAAAAGAAGGTTTTACAAGACTCACGTTAACAATATTGCAGCAGTACGCACACAATCGAAGCGCAGTAAGGATGGCTAGTGTAACTAGCAAGAATACCACGAAAGCAAGAAAAAGAAGTACGCTATTAACTATTAACGTACCTGTCTCTTCCGAAACGAATGAGTACGTGTGACGTACGTGAGCTACCATCGAATCCTCTTAGTCT
+
BDBB?BBBCCCCGCDCBBBBBBCBB8;;A<?@BAAA@B?BB???BC@BB@D@CC@@@DFF2A>ABBAABAAAB@8?=;;;;;*;C=A5;;;*:CD?CBABCCEEE@B@@@=@BB@CCBBBCBCABADCBBAC?CCBB?BAA@A@??<@?A@@=@BBBBBBB@AAABBB?BB=9:9<??BBA;???<??AAA/AA=A888??==><@<ABAA7:6;>BBB?BBAC@A@;?<?AA=A::5:AAABC@??AABABBCCBBABBBBABB@B>>>?8>>::::;A977>
@ATNG8:02983:04710
GATGGTAGGAGACACGTCGCACACGTACTCATTCGTTTCGGAATGAGACAGGTACGTTAATAGTTAATATGCGTACTTCTTTTTCTTGTCTTTTCGTGGTATTCTTGCTAGTTACACTAGCCTATCCTTACTCGCGCTTCGATTGTGTGCGTACTGCTGCAATATTGTTAACGTGAGTCTTGTAAAACCTTCTTTTACGTTTACTCTTCGTGTTAAAAATCTGAATTCTTACTAGAGTTCCTGATCTTCTGGATATGAGTGACTCGTGCTACCATCGAATCCTCTTAGTCTA
+
A=>@ADBC@CCCCCABA0//77;77;;;<;<<8<<<=4::27)////99996;>5/038)/--50505--/8666895::;?;+>@;//.777)3-..)..92782:><=79157553...)//8805255......3(225835557::33...552227)---2--).278:999;;737;>AA5>7<78888)5:9:92969@@999<7:4;==<+=;;;=9<9:9-/.8888::5;5==::8868>>9>;<=AA@;::A@@>??>?>>;>DDBA<==7>AA<;;87//
@ATNG8:02992:04712
GATGGTAGCACGAGTCACTCATATCCAGAAGATCAGGAACTCTAGAAGAATTCAGATTTTTAACACGAGAGTAAACGTAAAAAGAAGGTTTTACAAGACTCACGTTAACAATATTGCAGCAGTACGCACACAATCGAAGCGCAGTAAGGATGGCTAGTGTAACTAGCAAGAATACCACGAAAGCAAGAAAAAGAAGTACGCTATTAACTATTAACGTACCTGTCTCTTCCGAAACGAATGAGTACGAGAGTCAGAGCAGAGCTACCATCGAATCCTCTTAGTCT
+
5:99>A@BBBBBCCCBBCCCB@;@@:>@A<@=>>99.96;;@996<9<;:A998585===+=>A@=<;;==:::2336C?@@+=B?B=AAB8BCC@BBBCBBAAA>@@CCHDBB?AABBCCCCCBBBBCBBB@@AAB?@@A@BBBB@B?C@@>?BBCBCBC?CCCCCC?BB>==><>>BBA4>8818=<<=/>A<A877AADCA<A:@@@C:=8=?@???BCCAA@@9?:?@@:ABB=AAB???BBA>=;??CA@@>>=A>>=AA=BB???;==7;;:18:??A
@ATNG8:02995:04710
GATGGTAGCACGAGTCACTCATATCCAGAAGATCAGGAACTCTAGAAGAATTCAGATTTTTAACACGAGAGTAAACGTAAAAAGAAGGTTTTACAAGACTCACGTTAACAATATTGCAGCAGTACGCACACAATCGAAGCGCAGTAAGGATGGCTAGTGTAACTAGCAAGAATACCACGAAAGCAAGAAAAAGAAGTACGCTATTAACTATTAACGTACCTGTCTCTTCCGAAACGAATGAGTACTGCGTCTCACTCTCGCCTACCATCGAATCCTCTTAGTCT
+
99<>?@??;;@@===<;;;<555==9=CF@CCCCAA>@=BAA::5>:@=:=::9787777'77<;8::;:444A9==:9;>>*=@=C5:::&9@@9>999:?<592:;:;4:==2::@@CC=<;BCCABBBA>AACA>BAC??@CB?B?A;;9;BBABBAA>ABCBBA@B@<@@@,0....)--/)/<>>@,==5=:;;>>@AA<>;>@AA<?;==;;:@GB?BB88278<=?9?@@:??@998BCBBBBBBBBBBB>>?B>B><2;=3378>A>=B@>B===<
@ATNG8:02999:04712
GATGGTAGGACGAGCGTCTGAGAGGTACTCATTCGTTTCGGAAGAGACAGGTACGTTAATAGTTAATAGCGTACTTCTTTTTCTTGCTTTCGTGGTATTCTTGCTAGTTACACTAGCCATCCTTACTGCGCTTCGATTGTGTGCGTACTGCTGCAATATTGTTAACGTGAGTCTTGTAAAACCTTCTTTTTACGTTTACTCTCGTGTTAAAATCTGAATTCTTCTAGAGTCCTGATCTTCTGGTGTCTGATCTGTATCACTACCATCGAATCCTCTTAGTCT
+
CBA=@CCB?BBCCCCBBCCBBCDB?BBCCECC@CBBB<BB@D@CCCCCCC?CCDDD?C?CCCC@D=BBCDCCCCD=99999'9C;@@BB<BBBB@BCCACC>:9;CDF@CCCCCBBB?CBB?B@DCBCBBCB?CBCC@DBBBCBBBBACCCCAAA>BBD@AA=?;??CCCCCCD@B@@??7>;@;99999*:BBCC=CCFECCDCCC@CCC;CBBCC?C?BC@CDCCBBBB?BBBBCC@C@B>ACBBBBECCCA@@DBBCCCC?BCCCB?AA>@BB@BAA@B
@ATNG8:02956:04740
GATGGTAGTAGTACACTAGTCATACCAGAAGATCAGGAACTCTAGAGAATTCAGATTTTTAACACGAGAGTAAACGTAAAAAGAAGGTTTACATGACTCACGTTAACAATATTGCAGCAGTACGCACACAATCGAAGCGCAGTAAGGATGGCTAGTGTAACTAGCAAGAATACCACGAAAGCAAGAAAAAGAAGTACGCTATTAACTATTAACGTACCTGTCTCTTCCGAAACGAATGAGTACATAGATATACGTATAGCTACCATCGAATCCTCTTAGTCT
+
AB@@=@BBC;;;CC>@>?>>>A@9;05>;5;@B@:916.99<665>==8@7:=973777'86?=A998CBCBD8=<95555$5:49255)5<<<=A=BCCA@@-0-0A:>>A>ABBBBBBCCCDCCBBBC?BBCD?D@ABCB??;@@A::9:GDDBBBC?BBBBBB>AA?BBB??@@@?8?:;5;>>==/<<78888:>>?B<B=B@@@<A:==BAB?BAAAABB?C?BCB=BCC>:9:BBBBBBABCCC???>>=@>>>>>@>AAA@@<>>;?;;7;?==>
@ATNG8:02959:04758
GATGGTAGTACATGATAGACGACACCAGAAGATCAGGAACTCTAGAAGAATTCAGATTTTTAACACGAGAGTAAACGTAAAAAGAAGGTTTTACAAGACTCACGTTAACAATATTGCAGCAGTACGCACACAATCGAAGCGCAGTAAGGATGGCTAGTGTAACTAGCAAGAATACCACGAAAGCAAGAAAAAGAAGTACGCTATTAACTATTAACGTACCTGTCTCTTCCGAAACGAATGAGTACTGCGTCTCACTCTCGCCTACCATCGAATCCTCTTAGTCT
+
A@@?@DBBBDBBBBCCCCCBBC@AA?BBC9;;>@@A4;6:AA<ABB?BB?B>A@A@@@AA0A?DCCCCBCCBAA;@@@@BBC2BB@C5;;;*<CC@BBBBBBB@@>AACC@BAA?CCCCCCBBBCBDCCCBD@DDBB?BBBBCCBB?C@CDC@CCBBBBBD?@ACCCB?@A>ABB@CD???599929BBBC3CF?B?>>BB???:=:=???9>9<?B@@>?CBAABC@C?BCC>BBB>AABBBBBD?>>B@@@BBAABBBB@BCD@DACCC@BB???>?BDCCB
@ATNG8:02964:04743
GATGGTAGGAGACACGTCGCACACGTACTCATTCGTTTCGGAAGAGACAGGTACGTTAATAGTTAATAGCGTACTTCTTTTTCTTGCTTTCGTGGTATTCTTGCTAGTTACACTAGCCATCCTTACTGCGCTTCGATTGTGTGCGTACTGCTGCAATATTGTTAACGTGAGTCTTGTAAAACCTTCTTTTTACGTTTACTCTCGTGTTAAAAATCTGAATTCTTCTAGAGTTCCTGATCTTCTGGTATACACACTCGCTCGCTACCATCGAATCCTCTTAGTCT
+
@;>>@CDD?BABCCDDBBBCCDBBBBCCCCAA=@BBC>CC@C?@@@CDCC?BBBBB>B>BBBB>B?BBBBB@ABB@BABBB2@@?BBBB9BBBC>B@B>BB=A@BCCC>BA???AAA;AAA9>:>=>>>==?:?AAA7<>C>@@@@AAAAA?>=A:??>:@A;A;;;;==>AAA:>8877195<6;<999.;A>;>5>::::;A<=<6<<<<.=<=>A<A<@@<@@@A::8;A<@>AA;;7;>><A?@@@@@@A?>>@@@@@AAA<?>>AA:@@;:::;AAAAA
@ATNG8:02964:04745
GATGGTAGTGTCATATGAGAGTGTGTACTCATTCGTTTCGGAAGAGACAGGTACGTTAATAGTTAATAGCGTACTTCTTTTTCTTGCTTTCGTGGTATTCTTGCTAGTTACACTAGCCATCCTTACTGCGCTTCGATTGTGTGCGTACTGCTGCAATATTGTTAACGTGAGTCTTGTAAAACCTTCTTTTTACGTTTACTCTCGTGTTAAAAATCTGAATTCTTCTAGAGTTCCTGATCTTCTGGAGATATCATCAGCGAGCTACCATCGAATCCTCTTAGTCT
+
95==?CBBBBBBDBBAECCCCCCCCCCCCDCB@BBBB=BC?C@CDCCCBC@;;6BC@E@DAA@?B?BCBCBCBBD7;;AAA0>B=BBCD?CBBBACCC@CC?BBADDEADEDCBBCC?BAA<A?EECCBBBC?BBCB?BBCCAAACBBBBBBBBC@EBB?BC?B?@@@CCCDCC@BBBBA7A=@;@@AAA,AA;;;/;CBBBCEHCB@BHFF5CCCHF@CABA?ACBBC;;:<@BBCDCC@ABB@BCCCCCCCCCCCCCCCBA@C@BBBBB?BC@BBC@BC@AA
@ATNG8:02967:04746
GATGGTAGAGTATCATGTGTATCTCCAGAAGATCAGGAACTCTAGAAGAATTCAGATTTTTAACACGAGAGTAAACGTAAAAAGAAGGTTTTACAAGACTCATGTTAACAATATTGCAGCAGTACGCACACAATCGAAGCGCAGTAAGGATGGCTATTGTAACTAGCAAGAATACCACGAAAGCAAGAAAAAAGAAGTACGCTATTAACTATTAACGTACCTGTCTCTTCCGAAACGAATGAGTACGAGAGAGCACACGTGTCTACCATCGAATCCTCTTAGTCT
+
:;<??B=CDDDDIBCAABCCCBA@@<AAB?AA@BCC?B?BDECCBB>BFACACCB;;;;;*;?CCCBCCCCCDD>BBBBBBB0AB>B@DFD;CDD@DBBAAAB@?=@DAB?BBB>AADBDCDDCCCCCCBBB@CCCB>AABCBBBB?B?BBB@BCCC@BBA?BABACC?BB?BBB?BBBBA<><<9988888%8:4:878??BBC;><>9==5;5;>B@@<;;;AABA?B@BBB>BCB?BBBBBCCBBBBBBBBB@@ACBA@A>??????@B<@@<@??:>>??>
@ATNG8:02974:04744
GATGGTAGATATATGCACGCTCTACCAGAAGATCAGGAACTCTAGAAGAATTCAGATTTTTAACACGAGAGTAAACGTAAAAAGAAGGTTTTACAAGACTCACGTTAACAATATTGCAGCAGTACGCACACAATCGATGCGCAGTAAGGATGGCTAGTGTAACTAGCAAGAATACCACGAAAGCAAGAAAAAGAAGTACGCTATTAACTATTAACGTACCTGTCTCTTCCGAAACGAATGAGTACACATCGTCGTGTCGTGCTACCATCGAATCCTCTTAGTCT
+
CECE@DC@@ACBBBBAA=AAA@@?@7<==:=BBBBB=?<?>>@?>?<?B?D@BA@@AFFF2A>A???@>>>998)97;:994$4<7;.555&555.5B<A@BB;;6:=AA?AAA@998BCBBCBDBCBBCCD@BA@@000;;AADC?C;::@=@B?>>B@A>BBBAAA>9:49@@<>>@AA:675.5??AA/=>38///9598B;@:<6684<3:9BBB?B@?@@??;@;?AA9@@A=:::CC???B::9DABACBBAA:99AAB?::9@A<??<:9:@CECCA
@ATNG8:02986:04754
GATGGTAGCATCATGCATATCTCACCAGAAGATCAGGAACTCTAGAAGAATTCAGATTTTTAACACGAGAGTAAACGTAAAAAGAAGGTTTTACAAGACTCACGTTAACAATATTGCAGCAGTACGCACACAATCGAAGCGCAGTAAGGATGGCTAGTGTAACTAGCAAGAATACCACGAAAGCAAGAAAAAAGAAGTACGCTATTAACTATTAACGTACCTGTCTCTTCCGAAACGATGAGTACAGAGAGTACGATATGTCTACCATCGAATCCTCTTAGTCT
+
=A=:=@?@@DDCCCCCBBBDCCDBB?BCB?BBAB::8:>BACBBBA<A@?C?BBCBBBBB1B>BBABACBA?@E>D>@@@@?,??=A=BCC:CFCACCECCCCCC?C?CC?CCD?BBAABCCCCCCCCCCBB?BA??;@@@???994;?B@@=@CBCCCCC?BBCAA==@A;000)00:<<5=:93988887%/:57/./88>>?<?<@@AB:>:>@CBC@CCCCBBA;;7000+0000:=>@BBBCCBBBBAABCCBA>=::;>:=AA?>:>A=???;?<<=:
@ATNG8:02987:04769
GATGGTAGCGCATATCAGCGCAGCCCAGAAGATCAGGAACTCTAGAAGAATTCAGATTTTTAACACGAGAGTAAACGTAAAAGAAGGTTTTACAAGACTCACGTTAACAATATTGCAGCAGTACGCACACAATCGAAGCGCAGTAAGGATGGCTAGTGTAACTAGCAAGAATACCACGAAGCAAGAAAAAGAAGTACGCTATTAACTATTAACGTACCTGTCTCTTCCGAAACGAATGAGTACAGAGAGTACGATATGTCTACCATCGAATCCTCTTAGTCT
+
4;44.44499556<<<==@;@<555)5<>8===999.4249888997;;6:987799:9=(=*//99<<=<=BD9A>95;;.9B;A2999'9:>;555999:<;7;7<<9<<<?BB?>@AA;;:@>>?@;<7;;:;5;;??>:@?9?9?;929@>>@@<B8BBC889;@@99889=>8923771;==<=.9>8?;BBBB><=08055::18188;;;>@>=994:796;8818--(---698C>8884439999888:>>7983:;:77.55.5;;79:997
@ATNG8:02956:04827
GATGGTAGGCGACATACATACGCGCCAGAAGATCAGGAACTCTAGAAGAATTCAGATTTTTAACACGAGAGTAAACGTAAAAAGAAGGTTTTACAAGACTCACGTTAACAATATTGCAGCAGTACTCACACAATCGAAGCGCAGTAAGGATGGCTAGTGTAACTAGCAAGAATACCACGAAAGCAAGAAAAAGAAGTACGCTATTAACTATTAACGTACCTGTCTCTTCCGAAACGAATGAGTACAGAGAGTACGATATGTCTACCATCGAATCCTCTTAGTCT
+
4:<<@DCC@CCCCCCCCCBBA@ACDBBCB@CCCCBB=B?BABCDCC?BA?C@DBCCCCBB5C?BBC::;BBAAA<AA;;;;;*;A=B5<;<-;BC??@@@ABB@A?@@HE@BBB?BBBBCBBBBBBCICBBB?B@@@?B@@@;;;C>A>B<<9;CBCBBBC@CCDCBB@CC?DCC?ABBBC=B?@=@DDDD2BB>AACCBBBBC@C@BA==:=9==BBB?BB@@@@@:@====6<?=;?@AABBBCCCCBBBAAABCCCCB>>>?;?>>>D<@@=::;<@?>>>
@ATNG8:02958:04825
GATGGTAGAGTACAGTGTAGTAGACCAGAAGATCAGGAACTCTAGAAGAATTCAGATTTTAACACGAGAGTAAACGTAAAAGAAGGTTTACAAGACTCACGTTAACAATATTGCAGCAGTACGCACACAATCGAAGCGCAGTAAGGATGGCTAGTGTAACTAGCAAGAATACCACGAAAGCAAGAAAAAGAATTACGCTATTAACTATTAACGTACCTGTCTCTTCCGAAACGAATGAGTACTACTCTCAGAGACACACTACCATCGAATCCTCTTAGTCT
+
/:996:99666====666@==<?BA;@;;65BDA@@:@59:7??7955;8>;@@@???=2;;<??@?<<<778)8;::99&5:6@8<>4;5929959==A5929?@@=?@@;@???BBAAAAAB@BB?=6<000+0988/48?6;8;00)/>9;==8835?;>;@88737<;>BA??>)79939;AAA/AC:=:;;;:9<;,/*/://)/389::9?BBBB=;;0403791933.3:>ABBBBABBBC@@@@:87777;5555953353..(.33.39333
@ATNG8:02962:04783
GATGGTAGGACGAGCGTCTGAGAGGTACTCATTCGTTTCGGAAGAGACAGGTACGTTAATAGTTAATAGCGTACTTCTTTTTCTTGCTTTCGTGGTATTCTTGCTAGTTACACTAGCCATCCTTACTGCGCTTCGATTGTGTGCGTACTGCTGCAATATTGTTAACGTGAGTCTTGTAAAACCTTCTTTTTACGTTTACTCTCGTGTTAAAAATCTGAATTCTTCTAGAGTTCCTGATCTTCTGGCGCTCTGTCACGTCTGCTACCATCGAATCCTCTTAGTCT
+
==>@?BCB@CC@A@@@CDCBBBCB?BCCBBAA<@?@@;@B?B@CCCCCCC@CBCCD@C?BBBC@C@CBBBBCCBB@CCEEE5BB@BCCC=CCCC@BCC@CC>@@AABB@BBBFBBBC@BCB?C@CDBABCCC?CCCC@CAAABCBBCBABBCBBB?BDD?BB?B?BBDCBBCCC@C@@@A3A;@>;;;;;*;AAAD;;;CBCCB;;;5;;;;*;@@@@=@<AD?BBBCBCB@C@BACCEE;::CACBBBB@@@CBBB@;;;;@BB@BBBBC@BB?CCB?CCCAA
@ATNG8:02964:04816
GATGGTAGTGTCATATGAGAGTGTGTACTCATTCGTTTCGGAAGAGACAGGTACGTTAATAGTTAATAGCGTACTTCTTTTTCTTGCTTTCGTGGTATTCTTGCTAGTTACACTAGCCATCCTTACTGCGCTTCGATTGTGTGCGTACTGCTGCAATATTGTTAACGTGAGTCTTGTAAAACCTTCTTTTTACGTTTACTCTCGTGTTAAAAATCTGAATTCTTCTAGAGTTCCTGATCTTCTGGATAGCGACGCGATATACTACCATCGAATCCTCTTAGTCT
+
56BA=<<<<;;;=<=666=ACCCHCCAACBAC@<9;B<A?;@;>=>?CCC@CDCCD?C?BA@@;@>AA@@@B;;;?@@@AA0@B?BCCG?DBBCABBB>AA8<;BCCC@FDCCCCCC@CCC?C@CDCCABBEBCCCD;;:CCCAAABBCCCBBAA?@@@?BB@C@CBGCCDBBA=A;;;;.;>C=@@A@A,AABBI>BBCBCEEB;;5;<;<*;AABC?B@;;;;DEEBBB?B?BBCEBB@;:;@BCCCCCBAABAA@@AAABAB?CAACE@CD?BBB?BCBCC
@ATNG8:02968:04788
GATGGTAGGACGAGCGTCTGAGATGTACTCATTCGTTTCGGAAGAGACAGGTACGTTAATAGTTAATAGCGTACTTCTTTTTCTTGCTTTCGTGGTGTTCTTGCTAGTTACACTAGCCATCCTTACTGCGCTTCGATTGTGTGCGTACTGCTGCAATATTGTTAACGTGAGTCTTGTAAAACCTTCTTTTTACGTTTACTCTCGTGTTAAAAATCTGAATTCTTCTAGAGTTCCTGATCTTCTGATACACTCATGTGCACCTACCATCGAATCCTCTTAGTCT
+
@;>@?DCD?BCCBCBBBBBBBDCCCCBBBCBE@CCCC>CC?B?BCCDDDD?CBCBB?B@CCBB?B@CCCBBBCCB=::::9';A?BBEC>BBCD?CBC?A@:;;BDEF@BBDCCCDB@BBC@B@CDCBBBBC?BBBB<AACCCCCCCBBBCCCBB>BBB?BC@B>BBDECCCAA<@CBBC<CAGAFCCCD5CB@AA:ABCCCBCB@@;@A@A2ABBBC@C@CB>AABBC??=?@BCCCCD?AA@BBCCDDDCC?@@BBBB?BBC?BAAAC@DC?>??>BBBAB
@ATNG8:02972:04827
GATGGTAGCGCATATCAGCGCAGCCCAGAAGATCAGGAACTCTAGAAGAATTCAGATTTTTAACACGAGAGTAAACGTAAAAAGAAGGTTTTACAAGACTCACGTTAACAATATTGCAGCAGTACGCACACAATCGAAGCGCAGTAAGGATGGTAGTGTAACTAGCAAGAATACCACGAAAGCAAGAAAAAGAAGTACGCTATTAACTATTAACGTACCTGTCTCTTCCGAAACGAATGAGTACGATGAGATCTCGTGTGCTACCATCGAATCCTCTTAGTCT
+
;<<=@B<9;BCCBBBCDCCCCCCCC>CDG@BBBCCC?C@BBBBBBB>AA>A?AACCCCCC1C?CCCCCCCCCCC>BA>>>>>0>B>B2;;;.;BB?BBBCDDCBB?B?CC@BAB>????@CCCBBBCCCDBB@CCCC@BCBBA@??;B?BBB@BCCCCBA?BCBBA?@BB@BBB>@@===7?>>;99999(:A?B?>>CEDCD6658>==5;7;@CCC@GCAAABB@C?CDD=DCB?AAABBDDBBAACBBBB@A@CCB:8:>B<@@@@@<??=:::<@BBAA
@ATNG8:02975:04821
GATGGTAGAGAGACTGTAGCGCACCCAGAAGATCAGGAACTCTAGAAGAATTCAGATTTTTAACACGAGAGTAAACGTAAAAAGAAGGTTTTACAAGACTCACGTTAACAATATTGCAGCAGTACGCACACAATCGAAGCGCAGTAAGGATGGCTAGTGTAACTAGCAAGAATACCACGAAAGCAAGAAAAAGTAGTACGCTATTAACTATTAACGTACCTGTCTCTTCCGAAACGAATGAGTACGTGTGCGACGTGTCTCCTACCATCGAATCCTCTTAGTCT
+
AABA?B>BBBBCBBBCDCCBBBCBH?GDD?BBCCCC?C@DBBA@@@>BB?C=><<89999(9;@ACBBBB?@?C9<=;;;;;*;B>B5;;;&9@;?CCCCCCCCB@C@BB?CDD@@??BBBCBBBBDDCCBB@BBAA?A@@@???@=B?BCC@CBAB@@00-0@@>@@:>?8=?>8<;99936//)/////(.;;A=>?DC@??3838>>?;>;>ACCD?BCBBBAA=?=>AC=BBB?9:9BBBB??@BBB?@?ABAB???<@?@;@@BAA<==78::=BB;::
@ATNG8:02977:04808
GATGGTAGTCTCAGATAGTCTATAGTACTCATTCGTTTCGGAAGAGACAGGTACGTTAATAGTTTAATTAGCGTACTTCTTTTTCTTGCTTTCGTGGTATTCTTTGCTAGTTACACTAGCCATCCTTACTGCGCTTCGATTGTGTGCGTACTGCTGCAATATTGTTAACGTGAGTCTTGTAAAACCTTCTTTTTACGTTTACTCTCGTGTTAAAAATCTGAATTCTTCTAGAGTTCCTGATCTTCTGGTATGACTAGTGTACTACTACCATCGAATCCTCTTAGTCT
+
:5958<<=BA@@BC=>>?>=AB>CCBB=?=BB?BCCJ>CC@C@CCCA:;5599:44.43884//(/)/)/7//5===655>>D1B?:<3//(////)//7)/55)554:45.5::<====266=:=8>B@@@BBB>ABAB?BCFA@@A::9><994447=<>9<<7:49456<===FA@@@BA4@:>99>>>>,?999@6?=A999;>9?4===9(=98<949)//)/777944.45444>;:6<5626>=<966=@A@B@A??@@?A>BAAAB=::48776;=897
@ATNG8:02984:04795
GATGGTAGCGCAATCAGCGCAGCCCAGAAGATCAGGAACTCTAGAAGAATTCAGATTTTTAACACGAGAGTAAACGTAAAAAGAAGGTTTTACAAGACTCACGTTAACGATATTGCAGCAGTACGCACACAATCGAAGCGCAGTAAGGATGGCTAGTGTAACTAGCAAGAATACCACGAAAGCAAGAAAAAGAAGTACGCTATTAACTATTAACGTACCTGTCTCTTCCGAAACGAATGAGTACTATGTAGAGCTCTATACTAATCGAATCCTCTTAGTCT
+
CDDCAE?@@;BB@CCAA@DDCCCC=ABA?BBCC9999?ABD@@@C?CC=C>BBBBBBBB3B?B@CBBBAAABC=A;;;;;:*;A;A;AAA7BAB?BBBBCCBBA?B?CCBBCB>AAAAACBBBCBBBBBBB?B@A@>A>>>@A<<6?=A>>;>@==>@@A=@@@A??;@@=::;:==AA@8>==8=>>??/=>=8887?>>AB:>:>AAA:?:?=@@@@BCDBBBB?D?BBA;A9:49??CCCBBAAA@@A@@A??????@@B=ABAB=;;5;;;5:A:::
@ATNG8:02991:04795
GATGGTAGGTGCACATGAGTGTATCCAGAAGATCAGGAACTCTAGAAGAATTCAGATTTTTAACACGAGAGTAAACGTAAAAAGAAGGTTTTACAAGACTCACGTTTAACAATATTGCAGCAGTACGCACACAATCGAAGCGCAGTAAGGATGGCTAGTGTAACTAGCAAGAATACCACGAAAGCAAGAAAAAAGAAGTACGCTATTAACTATTAACGTACCTGTCTCTTCCGAAACGAATGAGTACGTGTGCGACGTGTCTCCTACCATCGAATCCTCTTAGTCT
+
:===?AA@:;59<<@BABBBCCCBB=@?@6;;A@@@>A>ABBCBBH@BB?B?BC;;;@@@,@=BCADBBCCAAA<@;;:@@@0@@;>8>==0=9405<@?<==777(31;;<B<;78;879@@ACCCCGDCBB@BAAA=@?AABA??<A@BBB?ACBBBBBC@AAABBB?BC?BBB<>@BBD=B@>;787878%8:48;7;ADCAA=A<??@@<@=88;;;7;BBABBB?B=??A;@@@=::9ABA@AAA99:AAAABB?@;;5:8818?>>><==788818A;;;
@ATNG8:03004:04827
GATGGTAGAGTATCATGTGTATCTCCAGAAGATCAGGAACTCTAGAAGAATTCAGATTTTTAGCACGAGAGTAAACGTAAAAAGAAGGTTTTACAAGACTCACGTTAACAATATTGCAGCAGTACGCACACAATCGAAGCGCAGTAAGGATGGCTAGTGTAACTAGCAAGAATACCACGAAAGCAAGAAAAAGAAGTACGCTATTAACTATTAACGTACCTGTCTCTTCCGAAACGAATGAGTACGTGTGACGTACGTGAGCTACCATCGAATCCTCTTAGTCT
+
:<<?ADBBBDHD;:<BBAFKCDCBB@BCC@CCBBBA>A>@BBB@AC@DF@D@CCCCBBCC3BBBBAAABAA:;;0;;;;;;;':;8;.444&38:79?@C???@@=@@CC@BCC>AAB?CACBBBACBAABB?C=>>?BA@?@A??:?;A::39A@@ABBC;???898:9956//)/78891;:94:;ABB/=9479/////=>6<689?>9=:=>BBC8;;BBBIE?A=@AA9A<;5;@AABBBBAACBCCBB@@A@@CBBCCC?CAAAA?BB?BCD?B:98B
@ATNG8:03005:04826
GATGGTAGTGTCAGTGCGCGTCGTCCAGAAGATCAGGAACTCTAGAAGAATTCAGATTTTTAACACGAGAGTAAACGTAAAAAGAAGGTTTACAAGACTCACGTTAACAATATTGCAGCAGTACGCACTCAATCGAAGCGCAGTAAGGATGGCTAGTGTAACTAGCAAGAATACCACGAAAGCAAGAAAAGAAGTACGCTATTAACTATTAACGTACCTGTCTCTTCCGAAACGAAATGAGTACATAGATATACGTATAGCTACCATCGAATCCTCTTAGTCT
+
4;9:<?=BBB>>C?;;;;;999;44.4994///://)68=<<=55:?@?<@>@@@?????,?=?=@@C>>>??>6<<99999'9@<@299,5<<9>==<:99/0)/37717/7-4<?>@999BBBECCBBB>AC??=???@:::?9@=?;;48<778>>?>C@@@@B574><;;587>BC>:8:9===>/:94777;=;9;A:>:?8:89>9=:@@A>ABBB??>9;6;;;3;777)878=<>>:875882258=A?>>99:66492257177185/(/9///
@ATNG8:02956:04860
GATGGTAGCACGACACGACGATGTGTACTCATTCGTTTCGGAAGAGACAGGTACGTTAATAGTTAATAGCGTACTTCTTTTTCTTGCTTCGTGGTATTCTTGCTAGTTACACTAGCCATCCTTACTGCGCTTCGATTGTGTGCGTACTGCTGCAATATTGTTAACGTGAGTCTTGTAATACCTTCTTTTTACGTTTACTCTCGTGTTAAAAATCTGAATTCTTCTAGAGTTCCTGATCTTCTGGACAGAGTGTGCAGATACTACCATCGAATCCTCTTAGTCT
+
@BB?>ABBCDCBBBCGCCCBBACBCBCDBDCB@BBBB=BB?B>BBCCCBB@BBAAA@C@BBBB?B?BAAACBCBB?BBB=B+@?=?00,/0/76@>=:=@499AAAA@BBBB>=AA=B=;7=<@>==666<6<A>>:>A<<:;;==CC=>>A<<8<;;5;=7=8=?A=>>A??;???<@@A<A<>>>==/989:<1:77///9;8818888(59955026AA9=>>::;?:><?>>>??;>?B=;;9>:::<=>>>AAA??;<;=>>>AA9;;6;;;<AB???
@ATNG8:02957:04870
GATGGTAGTCTCAGATAGTCTATAGTACTCATTCGTTTCGGAAGAGACAGGTACGTTAATAGTTAATAGCGTACTTCTTTTTCTTGCTTTCGTGGTATTCTTGCTAGTTACACTAGCCATCCTTACTGCGCTTCGATTGTGTGCGTACTGCTGCAATATTGTTAACGTGAGTCTTGTAAAACCTTCTTTTTACGTTTACTCTCGTGTTAAAAATCTGAATTCTTCTAGAGTTCCTGATCTTCTGGATAGCGACGCGATATACTACCATCGAATCCTCTTAGTCT
+
<==>?BBCCCCCDDDDCCCCCCCCCCCCCBBA?BCCD>BB?BBCCBDCCC?BBCBC=B?BAAC?C@CCBBBBBAA;:::::):?;CABD>BBCC@CGD@CC;;;@ECD@CCBBBBCC@BBB?C?CCBBBBBC?CCBB?CBBBCBAACBBBCCCCA<ABD@CC?B?BBCBBBCCD@CCCCC;C?A=B????0?BCCD>EEECCCDBAA4;;::*:A@@B<@<@C?BBBBBCB?C?CCACCC?CAC>CCBBBBBBCB:;;DD@@@BB@CCCCC?CB?BBB@CCBCB
@ATNG8:02959:04861
GATGGTAGCGAGCGAGTGTGTATACCAGAAGATCAGGAACTCTAGAAGAATTCAGATTTTTAACACGAGAGTAAACGTAAAAAGAAGGTTTACAAGACTCACGTTAACAATATTGCAGCAGTACGCACACAATCGAAGCGCAGTAAGGATGGCTAGTGTAACTAGCAAGAATACCACGAAAGCAAGAAAAAAGAAGTACGCTATTAACTATTAACGTACCTGTCTCTTCCGAAACGAATGAGTACGTGTCGACGTGTCTCCTACCATCGAATCCTCTTAGTCT
+
@?@;;@>BBC>>=??;;;;CCFCBB@KDC@;;;AAA;@=@AA@A@A=@A;@;???BBCCC5CALCDBBBB;:9B8A=99999$9@<@499)5>=9?BB@BCCCC@B?@@<@@?9>>BBBEBBBCCCCCCEE@CCCC@CBBAAAAA=B?BBA=A@@@AA@B?CBCCBBABB?BFF@AABBC=@9:3:99999%9=;=:79@79::151288:4;5;>BBB@;;;BBBB@D@CCC>CBC@BC@@?CA>>?AA@DBBBBBBAA>A??;??>??;@B=>>>=??=>=
@ATNG8:02965:04850
GATGGTAGGCACTGCGCACACATCCCAGAAGATCAGGAACTCTAGAAGAATTCAGATTTTTAACACGAGAGTAAACGTAAAAAGAAGGTTTTACAAGACTCACGTTAACAATATTGCAGCAGTACGCACACAATCGAAGCGCAGTAAGGATTGCTAGTGTAACTAGCAAGAATACCACGAAAGCAAGAAAAAAGAAGTACGCTATTAACTATTAACGTACCTGTCTCTTCCGAAACGAATGAGTACACACTCTCATATGACACTACCATCGAATCCTCTTAGTCT
+
::=>@CBG@BB@A@==B@AABBCCC>CBB@BABB;;7;=BACCCCC@A@?@?@@@@????1??BCBCCBAA:9:/99;@CDC3@@==2999&99=:ACBBAAB;;6;>AB?BBA=??@?ACGCCBBCCCCCD@CBBB?AACC@@??8<;<<-00>>AA@BB?CCCCC@?@@;000:;;@CF>BB=:=>>>??(<=9=///=;?>E6867>A@4;7;=BCCACDDCB::39;999,8<=9>@@@@BBBBBA;;;>>>?ABBBBCBCC?B???B=@B?988;>BBBB
@ATNG8:02966:04873
GATTAGTACATGATAGACGACACCAGAAGATCAGGAACTCTAGAAGAATTCAGATTTTTAACACGAGAGTAAACGTAAAAAGAAGGTTTTACAAGACTCACGTTAACAATATTGCAGCAGTACGCACACAATCGAAGCGCAGTAAGGATGGCTAGTGTAACTAGCAAGAATACCACGAAAGCAAGAAAAAGAAGTACGCTATTAACTATTAACGTACCTGTCTCTTCCGAAACGAATGAGTACTGCGTCTCACTCTCGCCTACCATCGAATCCTCTTAGTCT
+
:==3>?@@>@@@AAAB;;0=00/)/;;4:655993:=A@@<>9813:-7-38999:::(>6;;>>>?B>CCC=BA;;;;;*;A;=5999'5<<6<;;;<?<9;4;>@@<?AA<@@CBCDDCBBBCBCCCC@C@@@?A@@@:;:C?B?B@@=@BBBBCDC@CCCAAA@CC@AAA<>>BCA9@9959BCCD3CC?B@?@CCAAA=B;?@@@8=:::@BC?BBBBBBC?C@CCE?DCC?AAABBCBBBBBBBBCBBACCCCD?BCC@C;;:B?BC?BBB@>@@@@
@ATNG8:02984:04878
GATGGTAGGCGACATACATACGCGCCAGAAGATCAGGAACTCTAGAAGAATTCATAGATTTTTAACACGAGAGTAAACGTAAAAAGAAGGTTTTACAAGACTCACGTTAACAATATTGCAGCAGTACGCACACGATCGAAGCGCAGTAAGGATGGCTAGTGTAACTAGCAAGAATACCACGAAAGCAAGAAAAAGAAGTACGCTATTAACTATTAACGTACCTGTCTCTTCCGAAACGAATGAGTACTGCGTCTCACTCTCGCCTACCATCGAATCCTCTTAGTCT
+
///:2//4.444555<9956555<@9=6946BB;;:@E@CA>><00+/;68080////////$/5;:::9///666.///;:::+37,3,333&38;49:::433:93>;??;;::4<???CCCCCBBCCCCBBBCB;;7;ABBAAAA>B?B;;9;BBBBC@@>@BBBBB@BB?BBE@BBB@@9@9949BBCC3BB?B999BB@@@:=:>AAB7:6;=;:;>AAA@@AB50+000+000)0>=?BCBBBBB;<;BCBAA@@@@9@@@=@B::9=?A<???;?A@;;
@ATNG8:02985:04879
GATGGTAGATATATGCACGCTCTACCAGAAGATCAGGAACTCTAGAAGAATTCAGATTTTTAACACGAGAGTAAACGTAAAAAGAAGGTTTTACAAGACTCACGTTAACAATATTGCAGCAGTACGCACACAATCGAAGCGCAGTAAGGATGGCTAGTGTAACTAGCAAGAATACCACGAAAGCAAGAAAAAGAAGTACGCTATTAACTATTAACGTACCTGTCTCTTCCGAAACGAATGAGTACACATCGTCGTGTCGTGCTACCATCGAATCCTCTTAGTCT
+
:6>>@DCCBCCCCBBBCBBBCEDCC@BBC@BCCCCB?B@BECBBBB@BB>B>A==77777.9?CDBAABABDCF>A@;;;;;*;B>B<@@@7@BB?CCCCFCC@@=@?AB?BAAACCCACCDDBBBCCCCDD?CBBC?AABBBBBB?B@BBB?BBDCBBBD?BBBAAA@CC@AAA>AAAAA;A??:?AAAB3BE@>===@DAAA=A;>>>?<>9>BCBB?AAA@@AA593:@@9@AC?AAAAABBBBBBBAABCBCCBBAAACCC@A>??C?A@>@@?:@@@>>
@ATNG8:02991:04845
GATGGTAGACATATCGTACTCTCTGTACTCATTCGTTTCGGAAGAGACAGGTACGTTAATAGTTAATAGCGTACTTCTTTTTCTTGCTTTCGTGGTATTCTTGCTAGTTACACTAGCCATCCTTACTGCGCTTCGATTGTGTGCGTACTGCTGCAATATTGTTAACGTGAGTCTTGTAAAGCCTTCTTTTACGTTTACTCTCGTGTTAAAAATCTGAATTCTTCTAGAGTTCCTGATCTTCTGGGTGCGCTACAGTCTCTCTACCATCGAATCCTCTTAGTCT
+
9:;<@AA?CBBCCCCCDDDCCBBBBCCCCB99<:BCC>CC?B?BBAAACC?BBBBC?C?CBBB?B?BBBBCBBBB?=<<=;.;;7;778/:<=?>?BB?CD9=<>>@>;<>?A?>>>;?>>:>;<<=>===>;@@@A9>>A===@>>>>BB:::@;9::;??<?<AAA@@>A??:?AAA:A@4945555'7:<==8=====>@@@B:>>>>/>AAAA<A<AC<@AACC??:>:>?==>?688@A9AA8:88:??AA@@@>>>@@<@@@AA<@@<@<=:>@@AA
@ATNG8:02998:04853
GATGGTAGTGTGTCTCTGAGAGTAGTACTCATTCGTTTCGGAAGAGACAGGTACGTTAATAGTTAATAGCGTACTTCTTTTTCTTGCTTTCGTGGTATTCTTGCTAGTTACACTAGCCATCCTTACTGCGCTTCGATTGTGTGCGTACTGCTGCAATATTGTTAACGTGAGTCTTGTAAAACCTTCTTTTTACGTTTACTCTCGTGTTAAAATCTGAATTCTTCTAGAGTTCCTGATCTTCTGGACGACGCGCACTGACACTACCATCGAATCCTCTTAGTCT
+
999:8==BBBBCCCGCGCBBBCCCBBBABB@@>?GDD=AA?C?BBCCDDD@@ABDD@C>BB@@=A@DBB=;;BBD>@@A@A,:C89:ED<;;;B?@CC>CD:;;;@>D=BAA@BBCC@CCC@E@CCBDCCCC?A@A@=ACAAACBCCCCDC@@@@?D@@=@C@B=@?A@@AABB5;;;;;*:;A9::;:;(:@@@B999CAA<>=@<.555&5<<::8<:>>=>@@A>>>:>=>??AAB<@>C@C@AABBBBBB@@ACCBBBDG@C;;;A=@A>???>A;;;D
@ATNG8:02998:04869
GATGGTAGAGTACAGTGTAGTAGACCAGAAGATCAGGAACTCTAGAAGAATTCAGATTTTTAACACGAGAGTAAACGTAAAAAGAAGGTTTTACAAGACTCACGTTAACAATATTGCAGCAGTACGCACACAATCGAAGCGCAGTAAGGATGGCTAGTGTAACTAGCAAGAATACCACGAAAGCAAGAAAAAGAAGTACGCTATTAACTATTAACGTACCTGTCTCTTCCGAAACGAATGAGTACACACTCTCATATGACACTACCATCGAATCCTCTTAGTCT
+
<<=?@CBCBBBCDDDCCBCAAACCD?AAC?BABA;::;?BBCBBCCACC?B?BBBBBCCC3C?BBBEBBBBBBD>CBBBBBB5BC@C@BBB<BCCACCCCCCC@@=@>@C@ECC?CCBBCCCCCCCCCCBBC@CCBB899CA?A?>:@?BAB@BCBDCBBB?BBBAAA@BB?999999BBC>B=<876666(8@:>888>BBBB:>;>???:=:=@BA@>AAA@AAA=><99:29AC?BABBBCBBCCAAA@ACCBAC???CBBB?BABBF?BA>>>?<CAAAA
@ATNG8:03000:04872
GATGGTAGTATATCGCGTCGCTATCCAGAAGATCAGGAACTCTAGAAGAATTCAGATTTTTAACACGAGAGTAAACGTAAAAAGAAGGTTTTACAAGACTCACGTTAACAATATTGCAGCAGTACGCACACAATCGAAGCGCAGTAAGGATGGCTAGTGTAACTAGCAAGAATACCACGAAAGCAAGAAAAAGAAGTACGCTATTAACTATTAACGTACCTGTCTCTTCCGAAACGAATGAGTACTATAGACTATCTGAGACTACCATCGAATCCTCTTAGTCT
+
5=<<?BBFFLA@BBCCBCCABACCC?BCC@BBCC;;:;@CCECCBC@BB?A?@?@?@@@@,@=ACCBBBCDA@?8==>>@@@1@A<C4;;;6;CDACCCCCCBBA=A>AA?BCC@CAAABCCCCBCCDCBAA?BBBB@BBBBBBBB?B@C@@>@CBBBCCC????BBB@BC?BBB=??BCD=A?;5;====.;;9>887@BBDC<A<AB@@7;5;>AAB?BA???BA>A?AAA=AAB?@@?CCCBBAC@@@>>>ABBB@AAFEAA>ABBAC@BA>@A<8<A@??
@ATNG8:03002:04879
GATGGTAGGTGCACATGAGTGTATCCAGAAGATCAGGAACTCTAGAAGAATTCAGATTTTTAACACGAGAGTAAACGTAAAAAGAAGGTTTTACAAGACTCACGTTAACAATATTGCAGCAGTACGCACACAATCGAAGCGCAGTAAGGATGGCTAGTGTAACTAGCAAGAATACCACGAAAGCAAGAAAAAAGAAGTACGCTATTAACTATTAACGTACCTGTCTCTTCCGAAACGATGAGTACTGCGTCTCACTCTCGCCTACCATCGAATCCTCTTAGTCT
+
//9:6:;A<>>@B@BBCEBBB@A@D@B@@>@DABBC@C@ACBEFA@=@C7;6;A@00000*0+00>::.0///;17//////$/;7;8===2===8=>555388828533,39;6;=BBB;:;B;;;@:9:@;AA@A<@CC@AA@@<@?A<;6;@;9:98?<BABABB?BA>@??<?AAAB=A>>;999999%/66//./3567;;C;;;==3;499>=B?BB@AACD@@?@AA<@000????BB>>=ABBBCB::9AA;;8;BC=@@CBB>AA>@@@;AB@@@
@ATNG8:02957:04913
GATGGTAGCACACGAGATCTCATCGTACTCATTCGTTTCGGAAGAGACAGGTACGTTAATAGTTAATAGCGTACTTCTTTTTCTTGCTTTCGTGGTATTCTTGCTAGTTACACTAGCCATCCTTACTGCGCTTCGATTGTGTGCGTACTGCTGCAATATTGTTAACGTGAGTCTTGTAAAACCTTCTTTTTACGTTTACTCTCGTGTTAAAAATCTGAATTCTTCTAGAGTTCCTGATCTTCTGGGTCTACGCTCGTCGCGCTACCATCGAATCCTCTTAGTCT
+
>:==@BCCCCCCAABCCCCCCCCCCCCCDDBCACCCC>CCAD@BBACCCC?CCCAA?A@CBCA>A>AAAAB@@AA>AABBB1BB?BBBB>BBBB>AAC?BB;==>CBB?BCBBB?>>:>>>9>9>>?@@@>>9>@>>:>A>>>>>>>>>>@>>>B<>>>;AA=A:>>AA>>@@A:>>@@@3@:=7=8889+67666),,,,,,7<6;7;BBC.<::;A;D;>>;>>>>;;;=B;>>===?7;;AA:AAA>==>BA@>>>>>==>@=AAAAA;??<?;:7;=>>>
@ATNG8:02958:04886
GATGGTAGCGCACACATAGATACAGTACTCATTCGTTTCGGAAGAGACAGGTTCGTTAATAGTTAATAGCGTACTTCTTTTTCTTGCTTTCGTAGTATTCTTGCTAGTTACACTAGCCATCCTTACTGCGCTTCGATTGTGTGCGTACTGCTGCAATATTGTTAACGTGAGTCTTGTAAAACCTTCTTTTTACGTTTACTCTCGTGTTAAAAATCTGAATTCTTCTAGAGTTCCTGATCTTCTGGGATGTGTGCGCAGTGCCTACCATCGAATCCTCTTAGTCT
+
A?;9.499?ABBBBCAAAAAB@@@@@@@@=:;29=@@<>@@C@CCCCDCC?B?BAB?B@CCBB?B?BCDBBBBCF@BBBBB1BC@CCCF>CCDDCBCC@CE;;;BCBC?CFCDDDDD?BBC?B?CCCCCCBC@BBCC?CCCCDBBBCCCCCBBBA?DCB?BC?B?BBBBBCDCD@C?>>>4=9=;99999*:BBCF=BBCBCCCCCC?BBBB5CBCBI@E@BC@BCBBB@@>@@DDCDBB?ABCF>C9::ACCCCBBBBBCACBB?BBCAB@CB?BBB@BCAAA
@ATNG8:02958:04893
GATGGTAGCTCGTGCTCTGACTCTCGTACTCATTCGTTTCGGAAGAGACAGGTACGTTAATAGTTAATAGCGTACTTCTTTTTCTTGCTTTCGTGGTATTCTTGCTAGTTACACTAGCCATCCTTACTGCGCTTCGATTGTGTGCGTACTGCTGCAATATTGTTAACGTGAGTCTTGTAAAACCTTCTTTTTACGTTTACTCTCGTGTTAAAAATCTGAATTCTTCTAGAGTTCCTGATCTTCTGGTGAGATATGCATGATGCTACCATCGAATCCTCTTAGTCT
+
779;67<AA>///=79=<=>BIGDBBBBA@@>?5>AAA=@CAE?BABCBCCBDCBCE@C@CCCC@C@BBEDDCCCC?;;;;;*5A?CCCG>@?:969@B;AA=@@ABBC@DDCCBBBD@CCC@B@BCCCCBCB@DBBD>BACCCBBBBBBBBBABD8<;B?CC?A=@@@AADDED@BBBCB9B>B>;;<;<*;BCBF>CBA<;;BB??2:999'94==>;@?CC@BCCEDCC?B@ABA@;;5;:;5;CBBBCCBBBBBBCCDCGCC@;;;BB?AB?BAB=ABAAC
@ATNG8:02961:04900
GATGGTAGCGAGCGAGTGTGTATACCAGAAGATCTGGAACTCTAGAAGAATTCAGATTTTTAACACGAGAGTAAACGTAAAAAGAAGGTTTTACAAGACTCACGTTAACAATATTGCAGCAGTACGCACACAATCGAAGCGCAGTAAGGATGGCTAGTGTAACTAGCAAGAATACCACGAAAGCAAGAAAAAGAAGTACGCTATTAACTATTAACGTACCTGTCTCTTCCGAAACGAATGAGTGCGTGTGCGACGTGTCTCCTACCATCGAATCCTCTTAGTCT
+
89:<>BCCDCBDBCCCBCCCDCBBB=BBD@CCBBBB@C@CCADDCC=AA?A>AABABDDD1B@CCCCCCDDCBB;??99999*:C>C?CCB<CDHACBBBCCCBC@C?CC?BCC@BAABBBCCAAACCCCCCACBBB@BAA@BBBB?C@C::;:DCCBCCC?CAACCA?CC>??>:<<===6>>?<@AAAB3AB?B999DCCA=:=:>>BA;?<?>BBC@BCCDDBA?A?AAA<BAA>ABBBBBBBBB>>>BBBBBABCCC?ABC?CA=>@<@@9>>=;>>:::
@ATNG8:02962:04898
GATGGTAGATACTCGCTGATACACCCAGAAGATCAGGAACTCTAGAAGAATTCAGATTTTTAACACGAGAGTAAACGTAAAAAGAAGGTTTTACAAGACTCACGTTAACAATATTGCAGCAGTACGCACACAATCGAAGCGCAGTAAGGATGGCTAGTGTAACTAGCAAGAATACCACGAAAGCAAGAAAAAGAAGTACGCTATTAACTATTAACGTACCTGTCTCTTCCGAAACGAATGAGTACATAGATATACGTATAGCTACCATCGAATCCTCTTAGTCT
+
>AA=@BDBDBCDCCCCBBBDCCCCC=CCC=CCCCAA>B>AABBCCC?BB?B?BBBBA@?@2A?BCCCCAAACCD>CA9:::9*:A>A5;;;6;CCACAABDDCBB?B?BC@CCC>AACCCCCBBBBBDCCBB?BCCC?BABA@A@B>B@CCC?AABDCAA??AAAA?>>AA>@@B>>>BA?8@9939>@@@2<C;?866??@AA<><>AAA:>:<@BAA>ACAAABB?C?CCC=CBD?AAABBCCAA?AA@<<AA=@>AAA??AA=A<>>@:>>9?@@=AA666
@ATNG8:02977:04923
GATGGTAGCACGAGTCACTCATATCCAGAAGATCAGGAACTCTAGAAGAATTCAGATTTTTAACACGAGAGTAAACGTAAAAAGAAGGTTTTACAAGACTCACGTTAACAATATTGCAGCAGTACGCACACAATCGAAGCGCAGTAAGGATGGCTAGTGTAACTAGCAAGAAATAACCACGAAAAGCAGAAAAAGAAGTACGCTATTAACTATTAACGTACCTAGTCTCTTCCGAAACGAATGAGTACAGAGAGTACGACTATGTCTACCATCGAATCCTCTTAGTCTC
+
:;@A<A0;5:9;;;;<C@C@@;;6646BE?BBBC;;:;@BBDBBBB@CL@D@@@?===>=,@?BFCCCDDCCDC>A@AA?@@0@@<?=CBA7B;929:59;<99904.483444.44456=@A@BBCCDEDE?B@@@?AA@?>=9=8>:<00*////688:+//;:996333(3838398////&////5777'..)222899888,2,2555495>5=8980//779:<8=68881899073888:::;@?=7<<<8/./553335//).933565505./(/5..25
@ATNG8:02983:04918
GATTAGTATAGAGCTCTACATAGTACTCATTCGTTTCGAAGAGACAGGTACGTTAATAGTTAATAGCGTACTTCTTTTTCTTGCTTTCGTGGTATTCTTGCTAGTTACACTAGCCATCCTTACTGCGCTTCGATTGTGTGCGTACTGCTGCAATATTGTTAACGTGAGTCTTGTAAAACCTTCTTTTTACGTTTTCTCTCGTGTAAAAATCTGAATTCTTCTAGAGTTCCTGATCTTCTGGTGTCGTCTATCATGTACTACCATCGAATCCTCTTAGTCT
+
DCC@CAAABBBCBCBBBBECCCCDBBBBBB?BCCD=CBB?BBBCDBA?ABBAB?B>@@AB>B>AAA@@@BBB>?????1??<=55537CCC@CAB@CB;>=?C@@<@AAA@>>>9>AA9>9>>>A>>>@;@@@@7;;>=<<>>CA@@@??>>9>>?;AA;A;;;;>=>=?@<@@AA@6@:=666666(/:----)-----69-//997+7;;99+/+/95;::=@@C<B=AAAA>><>??9>>@>AA:8:@@@@>>AAAAA<A>>>A<>@<@>><>>>>>
@ATNG8:02984:04903
GATGGTAGATACTCGCTGATACACCCAGAAGATCAGGAACTCTAGAAGAATTCAGATTTTTAACACGAGAGTAAACGTAAAAAGAAGGTTTTACAAGACTCACGTTAACAATATTGCAGCAGTACGCACACAATCGAAGCGCAGTAAGGATGGCTAGTGTAACTAGCAAGAATACCACGAAAGCAAGAAAAAGAAGTACGCTATTAACTATTAACGTACCTGTCTCTTCCGAAACGAATGAGTACATAGATATACGTATAGCTACCATCGAATCCTCTTAGTCT
+
<<:;>ADCCBBCCDBCCBCCCCBBB=BCD@BBBCBB?B@BBBBBBB?AC?C@BA?;=<<<,?9?BCDBBBBBCC=B@@@>==,==9@>BBB9BBB?ABABCDF@A>A@EE@CAC?CCAABCCCCBCCBBBBB?CCBB?BA@@AABB>B@DBA>ACDDDCCC?BBCAA@>BA>@@A=@ABCC;B::399999(8<9==>>@BB@@<@=@>>>7:5;ABBB@BCBBAAA=A?BAA<BBA>ABACBDCCCCBBAA?AA??>>=@??@D=A==>A=@@;>>97==///
@ATNG8:02987:04880
GATGGTAGTGATACAGATCAGACACCAGAAGATCAGGAACTCTAGAAGAATTCAGATTTTTAACACGAGAGTAAACGTAAAAAGAAGGTTTTACAAGACTCACGTTAACAATATTGCAGCAGTACGCACACAATCGAAGCGCAGTAAGGATGGCTAGTGTAACTAGCAAGAATACCACGAAAGCAAGAAAAAGAAGTACGCTATTAACTATTAACGTACCTGTCTCTTCCGAAACGAATGAGTACAGAGAGTACGATATGTCTACATCGAATCCTCTTAGTCT
+
:?CC?DBECCBCBBDDJCCCCB@;>59>?.4:=994.4389;A:9:9>>:>4;??8:999$3,33:;=B==BB=37744444$4;7;3999+;<<8=@@BCDA9:646::5;;<9>>;:;=>BBBBCAAACC?;;;C>AAAAACAA>B?BBB?BDBC@@AC@;::BAA=@?=@7717===B<<33.7<=<>1;C=>8;;A<<680649:77476::::9@CCDCBAA48177<6;7849@@AAAABBAACDC@AABBBBB?;;@====;;5;C9;;;6;:<>A
@ATNG8:02987:04902
GATGGTAGTGTGTCTCTGAGAGTAGTACTCATTCGTTTCGGAAGAGACAGGTACGTTAATAGTTAATAGCGTACTTCTTTTTCTTGCTTTCGTGGTATTCTTGCTAGTTACACTAGCCATCCTTACTGCGCTTCGATTGTGTGCGTACTGCTGCAATATTGTTAACGTTAGTCTTGTAAAACCTTCTTTTTACGTTTACTCTCGTGTTAAAATCTGAATTCTTCTAGAGTTCCTGATCTTCTGGGTGTATCAGCGAGTATCTACCATTCGAATCCTCTTAGTCT
+
4444.4449<<<<?>>>>>655;665===><<799<<5<;7;9>>><;;;8<;;<>:>:<;;<8;65559777//)/;;<<+996;==@2666?:><<6<<4/0///54;@@@@@B@;;>@;?455=<0///7://5596669995549:9545:7544644.45:4405>556:666AA05.5555959$0000/)/<;///7/443999&5599:8<8<>:=;;;:::6:6556::<7///;599;;<<<:;:9::<443650--(---056399:587575
@ATNG8:02990:04918
GATGGTATAGTATCATGTGTATCTCCAGAAGATCAGGTACTCTAGAAGAATTCAGATTTTTAACACGAGAGTAAACGTAAAAAGAAGGTTTTACAAGACTCACGTTAACAATATTGCAGCAGTACGCACACAATCGAAGCGCAGTAAGGATGGCTAGTGTAACTAGCAAGAATACCACGAAAGCAAGAAAAAGAAGTACGCTATTAACTATTAACGTACCTGTCTCTTCCGAAACGAATGAGTACACATCGTCGTGTCGTGCTACCATCGAATCCTCTTAGTCT
+
::;;@AABBCCECCCAAADDCCCBB?BCC?CCCCCC????ACCCBB?BF@F@CCB@@@@@1@?BBCCDCCC@@=8AB;;;;;$9<7<====2=BB?BCCFCBB885:<?C?BBB?BBBBCCABBCFDDD@BB@CBBB?BBBBBCBB<@;@9:7:CCCCDDCA@@AAAB@CC?AAB?CCBCB=A9949@AAB3BB?=;;;@AA@@<@;A>>>:>;@ACBB?BCBBCBB?B@BBC>BCC>AABBABAACCBBBBCCBB@AA@??AAC?BBBBB?BB?AAA?B999B
@ATNG8:02993:04925
GATGGTAGCGAGCGAGTGTGTATACCAGAAGATCAGGAACTCTAGAAGAATTCAGATTTTTAACACGAGAGTAAACGTAAAAAGAAGGTTTTACAAGACTCACGTTAACAATATTGCAGCAGTACGCACACAATCGAAGCGCAGTAAGGATGGCTAGTGTAACTAGCAAGAATACCACGAAAGCAAGAAAAAGAAGTACGCTATTAACTATTAACGTACCTGTCTCTTCCGAAACGAATGAGTACAGAGAGTACGATATGTCTACCATCGAATCCTCTTAGTCT
+
66>@:>BCBBA696=<===;;:B;>7<<B865@>==4945;=====9:?6:6<;==?@@@+@<@>>@BBB:59B8>:><<:<*<><@2555&5@:=ACCCCBA;<2;9>=8>>?8==?;?ABBMCCDCCC;;7;;;;>BABBCBAB@J@B00-0@@?A?BD?AA@CBB?BA=000000===5009/7=>>;+::6:333>=@7:7:;?@==8=:>9;;C?BBBBCBB?A>@@A<A;:6::ABBBDCCBBBBBAA:::AAAB@??C?B@A@@<AA:788;?>BA@
@ATNG8:02993:04929
GATGGTAGATATATGCACGCTCTACCAGAAGATCAGGAACTCGTAGAAGAATTCAGAATTTTTAACACGAGAGTAAACGTAAAAAGAAGGTTTTACAAGACTCACGTAACATATTGCAGCAGTACGCACACAATCGAAGCGCAGTAAGGATGGCTAGTGTAACTAGCAAGAATACCCACGAAAGCAAGAAAAAAGAAGTACGCTATTAACTATTAACGTACCTGTCTCTTCCGAAACGAATGAGTACATAGATATACGATATAGCTACCATCTGAATCCTCTTAGTCT
+
77::;=/0499;566<<<@@===<<8:::8555;AA=>;;:0/0//836617686//(/666'6066688893339(3299999'44.59==?1;;=16666<;;-.-(----/5;;<<=<<<>:<;@:;:@:>9668@@<;97332947777:///9:894998889566(////(/689933334777888$68(./..68;=A6:78;;<:@;>=@@@<@@:;:=?5858AC<AAB?@?>BBBBBBB@??;7//--------..5.522227497,225276655
@ATNG8:03005:04917
GATGGTAGGCGACATACATACGCGCCAGAAGATCAGGAACTCTAGAAGAATTCAGATTTTTAACACGAGAGTAAACGTAAAAAGAAGGTTTTACAAGACTCACGTTAACAATATTGCAGCAGTACGCACACAATCGAAGCGCAGTAAGGATGGCTAGTGTAACTAGCAAGAATACCACGAAAGCAAGAAAAAAGAAGTACGCTATTAACTATTAACGTACCTGTCTCTTCCGAAACGAATGAGTACCTCTCAGACGCTCGTCCTACCATCGAATCCTCTTAGTCT
+
4::=?BBBAE9:9CDDCCCCBABBB@CCDADCCD@@>??CCBBCCC=BB?B?BBCCBBBB5B@CCCCCBCDCCC>CCDDDDD1BB@E@BCC9BCD?BBBBCCA:98:?AC?BBB>AABBBBBCCCBBBCCCC@CCBB?BBBBBBBC@C@C@@>@CCCCCCC@?@@AAB@BB@===577;=<3=::3999999%0>;=000@=A>><>=A@@@:=:=@CBB@BBBBBBB?B@BBB>B??=?BCBBAA=@@AAABCBBBC>>>>:>>>;>@@@A<AA=A==:=?:::
@ATNG8:02962:04930
GATGGTAGCTCGCTGATGATATCTCCAGAAGATCAGGAACTCTAGAAGAATTCAGATTTTTAACACGAGAGTAAACGTAAAAAGAAGGTTTTACAAGACTCACGTTAACAATATTGCAGCAGTACGCACACAATCGAAGCGCAGTAAGGATGGCTAGTGTAACTAGCAAGAATACCACGAAAGCAAGAAAAAAGAAGTTACGCTATTAACTATTAACGTACCTGTCTCTTCCGAAACGAATGAGTACTATAGACTATCTGAGACTACCATCGAATCCTCTTAGTCT
+
8:>>:@<A==<<==>>>CA@A999;5;=C46:BC@@=@<;;;:98@<?>@C???>?===<(939>>997<7777.8395>>>)55.5.555&59=9>><<;:900+/7>:6??B;????@BCCCBBBACCBB@BBBC?@?BBBCCB?C<@;;8;BCCCBBB@@@@BBB>BB?ABB<>>;8;.733,3:::<<'99455/7;>AAAA;@=@@@A=A=@@CBC?AAAAAAC?D=?@@:?AC;@AB899C@@?A@>>@>@BCDAAABBBB?BBBBB?BA@BAA=AA@AA
@ATNG8:02976:04951
GATGGTAGCAGACGTGACAGAGCGCCAGAAGATCAGGAACTCTAGAAGAATTCAGATTTTTAACACGAGAGTAAACGTAAAAAGAAGGTTTTACAAGACTCACGTTAACAATATTGCAGCAGTACGCACACAATCGAAGCGCAGTAAGGATGGCTAGTGTAACTAGCAAGAATACCACGAAAGCAAGAAAAAGAAGTACGCTATTAACTATTAACGTACCTGTCTCTTCCGAAACGAATGAGTACGATGAGAGAGCTCTCTCTACCATCGAATCCTCTTAGTCT
+
CBCB?BCCDCCCCBCECCECCCCCC?BBC?BCCDA@>@?BBBBBBA?AA>A>A@@@AAAA/A=AAAACCCCBBB9@??AAAA0AB>A=AAA9ABDDCBBCEHBBB@B@CC?BAC?BBAABCCCCCCCCCCCC?ABBC?BBBBBBA@>A@DAA>ACDDCCCC?AAA???>BD?>>><>>BDD=B?><>BBBA/@@<@676@@@??9?<AAAA;@;@AC@@=@CBBBCA?A?AAC=AAA?CCAAACCCC???CA@A==;888888@@;B;<<>=AA<>>?;@@>>>
@ATNG8:02985:04943
GATGGTAGCGCACACATAGAACAGTACTCATTCGTTTCGGAAGAGACAGGTACGTTAATAGTTAATAGCGTACTTCTTTTTCTTGCTTTCGTTGTATTCTTGCTAGTTACACTAGCCATCCTTACTGCGCTTCGATTGTGTGCGTACTGCTGCAATATTGTTAACGTGAGTCTTGTAAAACCTTCTTTTTACGTTTACTCTCGTGTTAAAAATCTGAATTCTTCTAGAGTTCCTGATCTTCTGGACGACGCGCACTGACACTACCATCGAATCCTCTTAGTCTT
+
?<@>?BCCDCCCCCCCCCCC?BBCBCCEDCB?B@@@;@C@C@CCCCCDC?BBC@A=@?BBBB@CACCCCCCCCC<>>>@@0@B@CCCC>CBD?ABCB@BC;;;BCELADDCCBBBC@CCC?C?CDBB@@@C?CCBC@CCCCBABBAABDDCCAA?BCC?CB?B?BBBCCAABDBD@A@?3?4:4:?A?A0ACCCH>CCCICCCDCGABCCC5CDGDD@D@BC@CBBCCBB?B@BBBCBB>AAC@CC:;;BB@@@BBCCEDCCCB=@@@@@<?=99:92:BBBG=
@ATNG8:02986:04976
GATGGTATATCTGTCTACGAGAGCCAGAAGATCAGGAACTCTAGAAGAATTCAGATTTTTAACACGAGAGTAAACGTAAAAAGAAGGTTTTACAAGACTCACGTTAACAATATTGCAGCAGTACGCACACAATCGAAGCGCAGTAAGGATGGCTAGTGTAACTAGCAAGAATACCACGAAAGCAAGAAAAAGAAGTACGCTATTAACTATTAACGTACCTGTCTCTTCCGAAACGAATGAGTACACATCGTCGTGTCGTGCTACCATCGAATCCTCTTAGTCT
+
CCBC?CBBBBBBCCCBCCCCBCBC@CBB@BC@@@C@B?BBCCBBB?BB?C@BBBAAABB3B@BBBABBBD>>=38=9:::;*;C>B5;;;4:BA?AA@ADDMCC@B@BB?BBB?B?AACDCCBBBDDDDBB?AAAA?B@BBBBAA>A?B@@>@CCBBCCB?CBBAAA?CC@>>?=@@99929><7:;;;;.:C=F;;;AAABA7;7;AAA:=:=ABAA?AA@@@AB?B@BCC>CCD?BBAABBABBBB<=>BAAAAAAABBCDC?BAAAC?CC?B>>;>BB>>
@ATNG8:02991:04947
GATGGTAGTGATACAGATCAGACACCAGAAGATCAGGAACTCTAGAAGAATTCAGATTTTTAACACGAGAGTAAACGTAAAAAGAAGGTTTTACAAGACTCACGTTAACAATATTGCAGCAGTACGCACACAATCGAAGCGCAGTAAGGATGGCTAGTGTAACTAGCAAGAATACCACGAAAGCAAGAAAAAGAAGTACGCTATTAACTATTAACGTACCTGTCTCTTCCGAAACGAATGAGTACAGAGAGTACGATATGTCTACCATCGAATCCTCTTAGTCT
+
BCCC?CBBBBBCCCCCCCCCCCEDC@BBE@BBBA@@>@?CCBBBBD?BC@E?AAACBCCC1C@DCAAA@AA@AA;?>;;;;;*;@<@5;;;-;BA@BDCBBBB;;8;@CDACCD?CCBBC@A@CCCBBBBAA<??@B?BAAA@@@@<@=@@@=@CCCCDBB@???BBB?BA?D9:7:@AAA8>>@;=>>==,::9>:;<@BDDC<A<AAAA7;5;=A;;8;A@ABBB?A=@@B>BBC?ABAAACBBCCCCABAADCCC978::::79?A::4:?:888<A?;;;
@ATNG8:02992:04977
GATGGTAGCTATACGTATATCTATGTACTCATTCGTTTCGGAAGAGACAGGTACGTTAATAGTTAATAGCGTACTTCTTTTTCTTGCTTTCGTGGTATTCTTGCTAGTTACACTAGCCATCCTTACTGCGCTTCGATTGCGTGCGTACTGCTGCAATATTGTTAACGTGAGTCTTGTAAAACCTTCTTTTTACGTTTACTCTCGTGTTAAAAATCTGAATTCTTCTAGAGTTCCTGATCTTCTGGATAGCGACGCGATATACTACCATCGAATCCTCTTAGTCT
+
BCBD?BABBCDCCCCCEDDDBBBCCCBBCCB@=@???:@B?B@BCCCCBB?CCB??<?@BBBA?D?BABABBBBA<AABCC1BA?@BBB=BCBB>ABC>BB577>CA@>ACCAA::::@@A;A;==>@===>:>A55.6:>=?==>@@AAAA?>?9=>=;??;?:>>=>>>>==8>??A@2A<@795555(5:666(------698;4;9;9*6;:::7=79:2:=;=:9959///==>>:==?;?B>>===@C@@>==AAAA@>9>@@AA;@@7;;?;AA;;;
@ATNG8:02994:04949
GATGGTAGGCGAGAGTGAGACGCAGTACTCATTCGTTTCGGAAGAGACAGGTACGTTAATAGTTAATAGCGTACTTCTTTTTCTTGCTTCGTGGTATTCTTGCTAGTTACACTAGCCATCCTTACTGCGCTTCGATTGTGTGCGTACTGCTGCAATATTGTTAACGTGAGTCTTGTAAAACCTTCTTTTTACGTTTACTCTCGTGTTAAAAATCTGAATTCTTCTAGAGTTCCTGATCTTCTGGGTCTACGCTCGTCGCGCTACCATCGAATCCTCTTAGTCT
+
99;<?CBB?BCCCCCBBCHCAABCCBCCBB;;:;ABC=@@=@?BBCCCCC?CCAAA?B?BBBB?C@BAAACBBBB?AA@?@2>>:=0/).//3.73969@0//:>?A==@A===CB<???=?<@??@?767=AAAA376====>=>>>>>>>=@578@=AA=C=AA@AAAA;;5;<==>2?<@9==@A@/@A:::1://///666A5<<=</:989?;@7;;<AAAAA@@;@:==::;=:=>AA:AAAA;;;????????===>7;;ABB<>>:;7659=///
@ATNG8:03000:04953
GATGGTAGAGAGAGCTCTCTCATCGTACTCATTCGTTTCGGAAGAGACAGGTACGTTAATTAGTTAATAGCGTACTTACTTTTTCTTAGCTTTTCGTGGTATTCTTGCTATTTACACTAGCCATCCTTACTGCGCTTCGATTGTGTGCGTACTGCTGCAATATTGTTAACGTGAGTCTTGTAAAACCTTCTTTTTACGTTTAACTCTCGTGTTAAAAATCTTGAATTCTTCTAGAGTTCCTGATCTTCTGGATATGAGTGACTCGTGCTACCTTCGAAATCCTCTTTAGGTCT
+
:;:;@@A>CCBBBBBB<66699996559999;6;<;=4;:59677///77)//79;7<7>-333-47;;A?@;;6=)//6666'660673555&29994:99499<;;;9:9+/>://.8>6<AA;A;<==885757<>>=5CAA:?8<;>=@>>9665)/..2663>3557996696-22577,7;D789CCC.;;99;071778>>@==<)////(//6065(/*/56<99<@AA<@8>>?<;;:;==<>><==>=<<<@>>>????==9:6:666.//(-333,--(.77
@ATNG8:03001:04965
GATGGTAGGCACTGCGCACACATCCCAGAAGATCAGGAACTCTAGAAGAATTCAGATTTTTAACACGAGAGTAAACGTAAAAGAAGGTTTTACAAGACTCACGTTAACAATATTGCAGCAGTACGCACACAATCGAAGCGCAGTAAGGATGGCTAGTGTAACTAGCAAGAATACCACGAAAAGCAAGAAAAAAGAAGTACGCTATTAACTATTAACGTACCTGTCTCTTCCGAAAACGAATGAGTACTGTATCTATGTGTGCGCTACCATCGAATCCTCTTAGTCT
+
:==>@BBB?CBBBCCBBCBBBDEDA7BCCADBBB;<=<ADDCDCCB?BE?B?BBBAAAAA2@<@@@:::A@99:,:=;955&5:5:.959&5994;??@CCBBD@B?@@=@BC@CCAABCCCABBCCBAAC@BBBB@BAA@BBCC?B@BBB@BBCCBBAB?BCBBB=<==90005:;099:+8::7<<<<<='8948///98<<;,/*/788*/,/=@@@=BBBDA::3929999*99:39CCCBBAAAAAAABA>>@A???>==>>:=?>>;6::5///778000
@ATNG8:03002:04960
GATGGTAGTGTCATATGAGAGTGTGTACTCATTCGTTTCGGAAGAGACAGGTACGTTAATAGTTAATAGCGTACTTCTTTTTCTTGCTTTCGTGGTATTCTTGCTAGTTACACTAGCCATCCTTACTGCGCTTCGATTGTGTGCGTACTGCTGCAATATTGTTAACGTGAGTCTTGTAAAACCTTCTTTTTACGTTTACTCTCGTGTTAAAAATCTGAATTCTTTCTAGAGTTCCTGATCTTCTGGTATGACTAGTGTACTACTACCATCGAATCCTCTTAGTCT
+
----(-,5:///777;66666==@@=A@@@??9BB>>8<;9=7;;6:5;:7<BB<=5:266<A@H@BCDCD@A@C;99DEE1B<7<455/5<;;4955.55.599<5616=>>>@>C?ABB:D:999=5555.55596555/77//////<<===;<;;9==;A9:;?;599@@;>>===0=99;99999(9:=9>3>@AAA99990:<=DD0000/97A4=@C=?999@@@<@09554;;055=:><??BBBC996@A?@@A999<@@@CC>BB?699?BBBBB
@ATNG8:03005:04950
GATGGTAGGCGACATACATACGCGCCAGAAGATCAGGAACTCTAGAAGAATTCAGATTTTTAACACGAGAGTAAACGTAAAAAGAAGGTTTTACAAGACTCACGTTAACAATATTGCAGCAGTACGCACACAATCGAAGCGCAGTAAGGATGGCTAGTGTAACTAGCAAGAATACCACGAAAGCAAGAAAAAGAAGTACGCTATTAACTATTAACGTACCTGTCTCTTCCGAAACGAATGAGTACGAGAGTCAGAGCAGAGCTAATCGAATCCTCTTAGTCT
+
BCCD@CCC@BBBBCCFCCCCBBBCC@CCCACCCCBA>A?BBCABBC?BB>B>BABBDDDD1B@BCBBCCCCBCC<BA@@BCC5CC@C>BBB:BCC@CBCCCCCBB@B@BB>BBC?BBBBBBBBCCCCCCCBB?BBBB>AABBA@@B@C?C9:7;BBBBCCC@CCCCAB?BC?@@@577>?<899:;?CFFD2BB?B998>?>;;7:=A==><>;>AC@@>@BBBBCC?B?BBB>BBB????BBBBBBBBBBBBBBBBBB>>>CA;@<AA<AA;:::<@@<>>
@ATNG8:02961:05006
GATGGTAGCTCACGTACGTCACACGTACTCATTCGTTTCGGAAGAGACAGGTACGTTAATAGTTAATAGCGTACTTCTTTTTCTTGCTTTCGTGGTATTCTTGCTAGTTACACTAGCCATCCTTACTGCGCTTCGATTGTGTGCGTACTGCTGCAATATTGTTAACGTGAGTCTTGTAAAACCTTCTTTTTACGTTTACTCTCGTGTTAAAAATCTGAATTCTCTAGAGTTCCTGATCTTCTGGAGATATCATCAGCGAGCTACCATCGAATCCTCTTAGTCT
+
0///)/999<9@;>CE<6:<;@ABBBCCDCGC@CA@@=AB?B@;;;CCCCAJBBBB@B@CBBB=?=?CCBBABBB@?????.<?;>99948CAA?BBC<?>>A@ABCB?BBCB?>>>=@@@<A<@@@A>>>A=BABB376<<<<??@@AAA>===::;:;=<8><>>>E??>>><>>>@A5@;>:;<<<;+;=666069;///;9:>:>>>?/>??@@;>;=>=AAA<<<;?9<=???@:>>@<AAAAAAAA>>@AAA???@@A=::;AA;<=9=>@<@@@@A
@ATNG8:02964:04997
GATGGTAGGCGTGTGAGAGTCTGCCCAGAAGATCAGGAACTCTAGAAGAATTCAGATTTTTAACACGAGAGTAAACGTAAAAAGAAGGTTTTACAAGACTCACGTTAACAATATTGCAGCAGTACGCATACAATCGAAGCGCAGTAAGGATGGCTAGTGTAACTAGCAAGAATACCACGAAAGCAAGAAAAAGAAGTACGCTATTAACTATTAACGTACCTGTCTCTTCCGAAACGAATGAGTACGAGAGTCAGAGCAGAGCTACCATCGAATCCTCTTAGTCT
+
DBBC?BBB?BBBB:;;DCAA@A;;;26ECACCBBBB?B>@ACCCCC=::9;>BB=9::99)9<?=>@@?BBDCC=B?99999(:>9<3887&39948859:;=8:6:=AA<=>>8;<@AA@@===>AA@@==:====:>=>AAAAA<A=>;;:=?@>>>@@<@AAABC=AB?CAA<<<///)///*/@@>@,//-7><:<=9776=8<=>@<A<AAAAC;AA??@AB;>:888)9:94:@@=898:;:=>>@@@====B??>DDD==988D>??<888:>?===
@ATNG8:02964:04999
GATGGTAGCACGACACGACGATGTGTACTCATTCGTTTCGGAAGAGACAGGTACGTTAATAGTTAATAGCGTACTTCTTTTTCTTGCTTTCGTGGTATTCTTGCTAGTTACACTAGCCATCCTTACTGCGCTTCGATTGTGTGCGTACTGCTGCAATATTGTTAACGTGAGTCTTGTAAAACCTTCTTTTTACGTTTACTCTCGTGTTAAAAATCTGAATTCTTCTAGAGTTCCTGATCTTCTGGGTCTCTCTCTCACGCACTACCATCGAATCCTCTTAGTCT
+
:<=?ADCCCCCB<BCCCCB;9;@BCCCCCCAA=A??@<@C@C@BBBBBCC?BCDBB>A?CBBA?A>AAAAAABBC@BBBBA3BA=BBAB=B>>>?BBA?AB599BDBB?BCCA@A>>9>>>9>;==87999:68AAD9<<@@B@@@>>>>@===A<??>;AA=A=@>><<>??@;::;@@3?<=96////'-7222),,,,,,7;9<08786(2:>?A:?9==4<======<@<@@>>>?7;;DD;DAAA@===@@@@BCB>:661///9:1330:7717====
@ATNG8:02964:05021
GATGGTAGCGCACACATAGATACAGTACTCATTCGTTTCGGAAGAGACAGGTACGTTAATAGTTAATAGCGTACTTCTTTTTCTTGCTTTCGTGGTATTCTTGCTAGTTACACTAGCCATCCTTACTGCGCTTCGATTGTGTGCGTACTGCTGCAATATTGTTAACGTGAGTCTTGTAAAACCTTCTTTTTACGTTTACTCTCGTGTTAAAAATCTGAATTCTTCTAGAGTTCCTGATCTTCTGGGTGTATCAGCGAGTATCTACCATCGAATCCTCTTAGTCT
+
@@@?:B==@CBCBBBBCBCDCCAAABBCCDDF@BBBB=AD@B@BCCBCCC>BACA@>A@DCBB?B@BBBHHLFBB>AADDD3CC<??DE>@?AC?C;;5;A7;;CCDKAEDCCCBCD@CAA>@?BBBBBBBC?BBBA>BCBBBCBBCCCDCBCBC@BBB@CC?B?@ABAAABBB>A@@A@3@5;5;;;;;*;B@AA;ABCDCJCBAB?CCBB2C;;;CAC@DD@CDDCCBB>A@CAABBB=@@@@;AAAABBBBBBBBBCCDCCC@BBBAA=??;;;;?CCCBB
@ATNG8:02971:04994
GATGGTAGCGCATATCAGCGCAGCCCAGAAGATCAGGAACTCTAGAAGAATTCAGATTTTTAACACGAGAGTAAACGTAAAAAGAAGGTTTTACAAGACTCACGTTAACAATATTGCAGCAGTACGCACACAATCGAAGCGCAGTAAGGATGGCTAGTGTAACTAGCAAGAATACCACGAAAGCAAGAAAAAAGAAGTACGCTATTAACTATTAACGTACCTGTCTCTTCCGAAACGAATGAGTACAGAGAGTACGATATGTCTACCATCGAATCCTCTTAGTCT
+
==<9)//////99BBBA@@;;9@A>096>9<<==55057<<=<>==4:94:488:45555$549999;;;;<<C=@@@@@@@+;>9=2:99&95<;655;;:444.4644.48929:;:;@B9:9BBBBE<;5;@>@;??>?969><B;@::49;=@A@AA?AAA??=:=?9=?A8??ACC;9878377777#79,3737885@;99998;=,6/6<;;:?@@@CAA@?A=@@@5<;;100:00/88--////99//333999;<<652266/5717576;9:75
@ATNG8:02971:05014
GATGGTAGTCTCAGATAGTCTATAGTACTCATTCGTTTCGGAAGAGACAGGTACGTTAATAGTTAATAGCGTACTTCTTTTTCTTGCTTTCGTGGTATTCTTGCTAGTTACACTAGCCATCCTTACTGCGCTTCGATTGTGTGCGTACTGCTGCAATATTGTTAACGTGAGTCTTGTAAAACCTTCTTTTTACGTTTACTCTCGTGTTAAAAATCTGAATTCCTCTAGAGTTCCTGATCTTCTGGAGATACACATGATACTCTACCATCGAATCCTCTTAGTCT
+
A@@;<CCDBBBCDCCCCCBBBDCCCCBCCC??<@ABB=BB@CBFDCCCBD?BBCBC?C?CCCC>A>ABCCC@@AC?AACBB3BB=@@FD?CCDC@CCCACD=@?BCCC@DCBBACBB?BCC?B?DCCCBBCC?BBBB@CABACCBBCCCCCAABB?BBB?BB>B>BBCBBBCCC@CCGFF8A;?;:9999*:ACCC>BBCCCDCCBC@CCDC5DB@AC?B=@=@B@@@@AA=@=?CCCCC?BBC@BBBBBDCCCCCBBBBBBBAA?BBBBC?BB>BBB=@BCBB
@ATNG8:02975:04999
GATGGTAGCGCATATCAGCGCAGCCCAGAAGATCAGGAACTCTAGAAGAATTCAGATTTTTAACACGAGAGTAAACGTAAAAAGAAGGTTTTACAAGACTCACGTTAACAATATTGCAGCAGTACGCACACAATCGAAGCGCAGTAAGGATGGCTAGTTTAACTAGCAAGAATACCACGAAAGCAAGAAAAAGAAGTACGCTATTAACTATTAACGTACCTGTCTCTTCCGAAACGAATGAGTACGATGAGAGAGCTCTCTCTACCATCGAATCCTCTTAGTCT
+
7;//)////79@@AAA@CBBBB;;;4:CC@CCCC;;6;;?>?AA??<>?<?<?=@:9:::*;=;:99@@@BAA@8@999===(=>;A=AAA9ABD?@;;:>@???;@@@@=@AB6::?:;;BBCDCCCBCBB>B;;;@@@@AA@@A=B=;;;=BB@@BD>D@CDCCBC?@@=@BB?BBAAA;4//6////0'00(/;9=678?<;B@BBCC?A=?@BBD>:99997@;====;3;00*000/03788334=@>=?A747@BDA>>;=657=8=A:>>A7;::::
@ATNG8:02976:04980
GATGGTAGTGTGTCTCTGAGAGTAGTACTCATTCGTTTCGGAAGAGACAGGTACGTTAATAGTTAATAGACGTAACTTCTTTTTCTTTGCTTTCGTGGTATTCTTGCTAGTTACACTAGCCATCCTTACTGCGCTTCGATTGTGTGCGTACTGCTGCAATATTGTTAACGTGAGTCTTGTAAAACCTTCTTTTTACGTTTACTCTCGTGTTAAAAATCTGAATTCTTCTAGAGTTCCTGATCTTCTGGATAGCGACGCGATATACTACCATCGAATCCTCTTAGTCT
+
?;??<@ABBB:;5>=<;;;=?;;<<594::49.8<=:15949=AA@@@@>;AA=<:259;@<=0/)/////9//)/<.55555$444)44<>25455.5<<.566;9:::;6;;;;;;?C?@A@6:2:9000/0<8<<==;<666>==;;;==<<559<@BA@CB?B9::A>@@B::4:9::;-:=B;:;:;:(:>@@D9::BBB@@96549===,====@9=9@@;?AAAB@@>@@CCBCCC?;;;<AA<;;DEBBBBBAAB@@@BB=@??BC?AA>BBB>BCCBB
@ATNG8:02980:05011
GATGGTAGTGTGTCTCTGAGAGTAGTACTCATTCGTTTCGGAAGAGACAGGTACGTTAATAGTTAATAGCGTACTTCTTTTTCTTGCTTTCGTGGTATTCTTGCTAGTTACACTAGCCATCCTTACTGCGCTTCGATTGTGTGCGTACTGCTGCAATATTGTTAACGTGAGTCTTGTAAAACCTTCTTTTTACGTTTACTCTCGTGTTAAAAATCTGAATTCTTCTAGAGTTTCCTGATCTTCTGGGTGTATCAGCGAGTTATCTACCATACGAATCCTCTTAGTCT
+
4444.44;999;555<556=<;;;=<;9944439=>C8CD@C>@??@CBB@ABCCB?B>B@@@=A?CCCAAACCC@BCCCC+=A<BBCC<BBA@=A;;5<B8;;CDEH@BBBBDBBA?A;;:;?CCBBA@A@>BCCC@CCCCDDCCC@@@@@A@@<@@@<@A?B8;;;;DDBBB?ABBBB9B?C?BCCGC5DCCDD;;;CCCBBB;;5;ABA0@AAAD?C?@@>AACB@;;;.;=?==@::4999>6?BCA900///7//)/99;==8:////-(--(---(/7///
@ATNG8:02993:05016
GATGGTAGCTCTGCTCTGACTCTCGTACTCATTCGTTTCGGAAGAGACAGGTACGTTAATAGTTAATAGCGTACTTCTTTTTCTTGCTTTCGTGGTATTCTTGCTAGTTACACTAGCCATCCTTACTGCGCTTCGATTGTGTGCGTACTGCTGCAATATTGTTAACGTGAGTCTTGTAAAACCTTCTTTTTACGTTTACTCTCGTGTTAAAAATCTGAATTCTTCTAGAGTTCTGATCTTCTGGTGTCGTCTATCATGTACTACCATCGAATCCTCTTAGTCT
+
>=B?@CCDBDBBBBBCBBBCCCCCCCCCBB@?=?CCC>CC@C?CCDDDBC@BCCDD@D?BBCC?C@CBBBCCDDDABBBBB1BC@BBBD>CBCB@BCC?CC;;:ACCCACCBBCDDD@BAC?C?CDBBBBBE>?@BB@BBBBAAABBBBBBBBAA?A::6:A=A?BBBCBCCCE=A;;<;.;=@>;;;;:*;CCEF?ECCCDCCCCD@CDDD5DDBBB@D@CC?BBDCC??=?BBCCCC?BAA>BDDDAB::;CDBBBBCBCCC?BABAA>AB@????CCAAA
@ATNG8:02996:04981
GATGGTAGCATCATGCATATCTCACCAGAAGATCAGGAACTCTAGAAGAATTCAGATTTTTAACACGAGAGTAAACGTAAAAAGAAGGTTTTACAAGACTCACGTTAACAATATTGCAGCAGTACGCACACAATCGAAGCGCAGTAAGGATGGCTAGTGTAACTAGCAAGAATACCACGAAAGCAAGAAAAAGAAGTACGCTATTAACTATTAACGTACCTGTCTCTTTCCGAAACGAATGAGTACGAGAGTCAGATCAGAGCTACCATCGAATCCTCTTTAGTCT
+
:>>>?BCCCBBBCBCCEBBDCCCCC?CCD@DBBBBB?B@BBCAABC?CC>B@BAA@?@@@2@?BEDABBBCBBB<@;ABBBB3BC?C@BBB<BCCBBAACDEDCC?B?BC@CBB?BCBBBCDDEBBBBBBBB?CCCC<AAABBBAB?C?CBB?ABBCBBBA??@@AAA?BC?A@A588???8@9929:9::.;=:?877AAAAA=A:?@AA:>:<?A@@>@@A@@A@@:@?@@@:@A@=AABCCCCCBBB@@@CCDCBBB@:;:BE<@::;@<?<8<877-7;;;;
@ATNG8:02996:04988
GATGGTAGCGCATATCAGCGCAGCCCAGAAGATCAGGAACTCTAGAAGAATTCAGATTTTTAACACGAGAGTAAACGTAAAAAGAAGGTTTTACAAGACTCACGTTAACAATATTGCAGCAGTACGCACACAATCGAAGCGCAGTAAGGATGGCTAGTGTAACTAGCAAGAATACCACGAAAGCAAGAAAAAGAAGTACGCTATTAACTATTAACGTACCTGTCTCTTCCGAAACGAATGAGTACAGAGAGTACGATATGTCTACCATCGAATCCTCTTAGTCT
+
5<<>8C666<556>=BBB;9:CCCC>CCCACBC@;;6;>BBBCEDD>AA=A??>?BCCBC5C>ABCCCBBBBCB=@@;;;;;*;B>B5999&9@D9696B@AAAB?B@BB?BBD?DCDCCCCC;::AADIIDAC;;;<@@@@BB;;5<=A;;6;ABCCCCC@CAA@?@@CC>BAB?BBBAA=?9939ABBB2AA>AAABBCC><16177<<+/*/;A>>@CC;;;AA7;6:?B9?::5:?@BBBCCBCBCBBBBBA??:::AABB?>==AB<==:988=C?887
@ATNG8:02999:04981
GATGGTAGTGTCAGTGCGCGTCGTCCAGAAGATCAGGAACTCTAGAAGAATTCAGATTTTTAACACGAGAGTAAACGTAAAAAGAAGGTTTTACAAGACTCACGTTAACAATATTGCAGCAGTACGCACACAATCGAAGCGCAGTAAGGATGGCTAGTGTAACTAGCAAGAATCCACGAAGCAAGAAAAGAATACGCTATTAACTATTAACGTACCTGTCTCTTCCGAAACGAATGAGTACGAGAGAGCACACGTGTCTACCATCGAATCCTCTTAGTCT
+
BBBB@BEDCC@@;=<<;;@>;;==@;A;;79@;;;A=A<@@CBBFH@BB=A<???=====(929898@ABABCC8AA;;;;;*;B>B5:;;*9@@??EBABACBB?B?@@=@BB?::::;;EGGEDDFBBBB?A;;;<??===@:93<?;;;?BBBB:::><=000=>5/8/090///:06/.*.388+44(---5355619.52::28257::>:=999><<8?;==;)000*00;8:///??;8>>===>;;;>877<<17555@7@@:=>=;?>888
@ATNG8:03000:04999
GATGGTAGTGCGTGAGAGAGAGACCCAGAAGATCAGGAACTCTAGAAGAATTCAGATTTTTAACACGAGAGTAAACGTAAAAAGAAGGTTTTACAAGACTCACGTTAACAATATTGCAGCAGTACGCACACAATCGAAGCGCAGTAAGGATGGCTAGTGTAACTAGCAAGAATACCACGAAAGCAAGAAAAAAGAAGTACGCTATTAACTATTAACGTACCTGTCTCTTCCGAAACGAATGAGTACTGTATCTATGTGTGCGCTACCATCGAATCCTCTTAGTCT
+
999:=B<<<AB;:6<>>@BBBC;;;)59:7;A@A@@<@?BBBBBAA?BD>B?BB>>====+C7A@BBBCB@AAE>>496@@@+=><>:BBB7BBC?CAACBCCCB@CABC@BCD?ABBCC;;;CCBCC@@@@?BBAA@C:::BCBB?A>A;<5;A:::??C?CBBA@B?BC<??D@A===;300/)0/////%/<1:656;99791749825/5;77@@B?CC????C?C?>??9<781978>>@ABB@AABBBBBB@===??@>@;:;955-5517:<9>BA@4
@ATNG8:03004:04990
GATGGTAGTGTCATATGAGAGTGTGTACTCATTCGTTTCGGAAGAGACAGGTACGTTAATAGTTAATAGCGTACTTCTTTTTCTTGCTTTCGTGGTATTCTTGCTAGTTACACTAGCCATCCTTACTGCGCTTCGATTGTGTGCGTACTGCTGCAATATTGTTAACGTGAGTCTTGTAAAACCTTCTTTTTACGTTTACTCTCGTGTTAAAAATCTGAATTCTTCTAGAGTTCCTGATCTTCTGGATAGCGACGCGATATACTACCATCGAATCCTCTTAGTCT
+
?@@=?BCCCCBBCBBBDCCCBBBCBCBCCCBB?BCCG=AA>B@CECCCCC?BBCCC@C?BBBB?B@BBBCCCBCC?BADDD1BA?BBBE>CC@@?@CC=BC9;:BDDC@CCCCCCCC?BBD?C@CCAAACCD>AACC9:9DCCCCBBCCCBCABB@BBB@BB?B?BBCCBBCBC?BCCCC;C@B@BCCCC5CCCCC=A@FBBBDAAA@DDDD3CCCCB?B?CC@BBBCCAB?B@BBBCBB?BBC@DCCCBCCCCC999BBBABBB?AACBB?CB?BAB>BC@?@
@ATNG8:02957:05076
GATGGTAGTATCTGTCTACGAGAGCCAGAAGATCAGGAACTCTAGAAGAATTCAGATTTTTAACACGAGAGTAAACGTAAAAAGAAGGTTTTACAAGACTCACGTTAACAATATTGCAGCAGTACGCACACAATCGAAGCGCAGTAAGGATGGCTAGTGTAACTAGCAAGAATACCACGAAAGCAAGAAAAAGAAGTACGCTATTAACTATTAACGTACCTGTCTCTTCCGAAACGAATGATTACTACTCTCAGAGACACACTACCATCGAATCCTCTTAGTCT
+
7:79;@9>@C@@ABCIEDDCCBBBB@BBB?BA@A?=;@599??>>D?BB?B?BEAAAAAA2A>BBBBBAAAB@>7::;;;;;':?<<466606AA:<A<BCBCCC?B?AC@CCC?BBBBBCCCECCCCCDCC@CBAB@BBBBBBBB>A@B:::;BBCBCBC@:;:CEBACC>AAB>AAFCF=BAA?AADCD/AA:=888====B:>:>@GD8;7:AC;;8;AA@ACC=@=?CC=B::9:DCD?C???BBBCBAAAA???BBCDAA?BCCBB@@@<>>=<@B989
@ATNG8:02964:05043
GATGGTAGCGAGCGAGTGTGTATACCAGAAGATCAGGAACTCTAGAAGAATTCAGATTTTTAACACGAGAGTAAACGTAAAAAGAAGGTTTTACAAGACTCACGTTAACAATATTGCAGCAGTACGCACACAATCGAAGCGCAGTAAGGATGGCTAGTGTAACTAGCAAGAATACCACGAAAGCAAGAAAAAGAAGTACGCTATTAACTATTAACGTACCTGTCTCTTCCGAAACGAATGAGTACGATGAGAGAGCTCTCTCTACCATCGAATCCTCTTAGTCT
+
BA@?=@=ABCCA@@CCCCCCCCCCC>BBB>ABBB@@=@>AAABBAB?BB?B@DCCCCDDD5D@CCCDCECBBBB=BBAAAAA2BC>B=AAA7BBC?BAB@@@?:;69<>A>C??98:AAACCCBBBCCCCCC?BBA@<A@@@BCCC?C?C@@=@BBBEFCC?CCCBBB?BC@BBB?BB???8999;99:9:(8@<@9::BBAAA:=:>BBC:>9<=B;;8:BAABCC?B?@@@;@BD?BBBBCBBCCCBBAAAAAAAB>===>??;?>>>>=A@<>>><AA@@@
@ATNG8:02975:05052
GATGGTAGCGCATATCAGCGCAGCCCAGAAGATCAGGAACTCTAGAAGAATTCAGATTTTTAACACGAGAGTAAACGTAAAAAGAAGGTTTTACAAGACTCACGTTAACAATATTGCAGCAGTACGCACACAATCGAAGCGCAGTAAGGATGGCTAGTGTAACTAGCAAGAATACCACGAAAGCAAGAAAAAGAAGTACGCTATTAACTATTAACGTACCTGTCTCTTCCGAAACGAATGAGTACGATGAGAGAGCTCTCTCTACCATCGAATCCTCTTAGTCT
+
CCBB?C;9;CEDCCCECCCCCCBBB>BCFAECCC::7;=@@DCBBA?BB?C?BCCCCCCC5C@BCBCDBB@CCD>CBA@@@@0>@>B4<<;.;CC?CBABBBCBC@C@AA>BBC@BBBBCBBBBBBCCCCCC@DBBB?CCBBAA@B@C@DAB@CBABCCCB?CCCCAA>AC?BBB<>>>=;3<<<899898.9A?A989B@=?@7:7;BBD7;7;ABBB@DBBBBBC=A?AAA<ABB?BBBCCCCBB>>>BBBBBBBA<===<=>=A@@??<AA====9>>@@>
@ATNG8:02977:05032
GATGGTAGTACATGATAGACGACACCAGAAGATCAGGAACTCTAGAAGAATTCAGATTTTTAACACGAGAGTAAACGTAAAAAGAAGGTTTTACAAGACTCACGTTAACAATATTGCAGCAGTACGCACACAATCGAAGCGCAGTAAGGATGGCTAGTGTAACTAGCAAGAATACCACGAAAGCAAGAAAAAGAAGTACGCTATTAACTATTAACGTACCTGTCTCTTCCGAAACGATGAGTACAGAGAGTACGATATGTCTACATCGAATCCTCTTAGTCT
+
BB@@?@HFCBBCBBAB@@@>@@@?A?BCC@CB;;;@<A?BAAAAA@=@@?B?@@@;;;;;*;>CCAABCBB@@@:A@;;;;;*;@;@5999*9?=9;A@@CCCBB5;5;;5;AD>BBAEECC?@@BBBBDBB@BCBB@B@@@CCCD@C@B@@=@@AA@ACC@ECCAAA>::8:BA;@@999,99939FFED3@@<>000>>A;>:=:>?;;6;;?=BBB=AAAAABB?@<A@@9@000:?@@ABBBCBBBBBBAABBBBBBBBB?@?@B=?@;888:>=;::
@ATNG8:02978:05044
GATGGTAGTGCGTGAGAGAGAGACCCAGAAGATCAGGAACTCTAGAAGAATTCAGATTTTTAACACGAGAGTAAACGTAAAAAGAAGGTTTTACAAGACTCACGTTAACAATATTGCAGCAGTACGCACACAATCGAAGCGCAGTAAGGATGGCTAGTGTAACTAGCAAGAATACCACGAAAGCAAGAAAAAGAAGTACGCTATTAACTATTAACGTACCTGTCTCTTCCGAAACGAATGAGTACTGTATCTATGTGTGCGCTACCATCGAATCCTCTTAGTCT
+
9;:<@@ABBBCCCDCCCGDCAA9::05BB:FDDB?@>@?BBBBBBB?BC@C?==?BCDDD2C?BABBBBBCBBB>BA@????,?@=A5;;;-;AA?BDCCBCDBC@C@CE@CBB?BCBBDCCCBBBCCCEAA>ABA@?CA@@@AAA>A@C@A>@EBBBBBC?BBBBCC@CC>>>>9>?<?<5??=<@@ABB2>A>F888BBBAA<A;>>?@1818>@@@<@@@????;=?:::/99949BBABBABBBAAAB999BC=>=@????;?AAA=9::6///69@999
@ATNG8:02980:05039
GATGGTAGTCTCAGATAGTCTATAGTACTCATTCGTCGGAAGAGACAGGTACGTTAATAGTTAATAGCTGTACTTCTTTTTCTTGTCTTTCGTGGTATTCTTGCTAGTTACACTAGCCATCCTTACTGCGCTTCGATTGTGTGCGTACTGCTGCAATATTGTTAACGTGAGTCTTGTAAAACCTTCTTTTACGTTTACTCTCGTGTTAAAATCTGAATTCTTCTAGAGTTCCTGATCTTCTGGAGATATCATCAGCGAGCTACCATCGAATCCTCTTAGTCT
+
////6;;?BBB>BBDAAA<66>=>>C?;;;;:7:>===26.555555=8=<<<A<@:@5547=3;87/////77)/////$//)///6916698533/)/8(///99:6;;:/0/;;+//A6;5>;;:;;>>9==<<9>>>==B?=;;;:0007:10//)55.4.443444444.//777&/)/3////&/88==4:::::44555.555&55555159=C8@>??9558<7@<B@@?<AAA=@?@@@BBBCFEBBA@@AAAJ@C;::C?BB@BCC@CCCBB
@ATNG8:02982:05043
GATGGTAGCGCACACATAGATACAGTACTCATTCGTTTCGGAAGAGACAGGTACGTTAATAGTTAATAGCGTACTTCTTTTTCTTGCTTTCGTGGTATTCTTGCTAGTTACACTAGCCATCCTTACTGCGCTTCGATTGTGTGCGTACTGCTGCAATATTGTTAACGTGAGTCTTGTAAAACCTTCTTTTTACGTTTACTCTCGTGTTAAAAATCTGAATTCTTCTAGAGTTCCTGATCTTCTGGCTCTCGTAGACAGATACTACCATCGAATCCTCTTAGTCT
+
:=9:<@@?@CCCCCCHCIBBBCBBAC;;;><?7@BAA<BB@BHCCIECA@@BDCED@C@CCCC?C@CCCCCCBCF@CCCCC3CC=??ED<@?;;9<BE?BB;;;BBCGAEGDEC@@@=@@C6;:;DCCBBBB>A;;;@CCCCDCCCBCBBBBAAA?BBA?AC?C@BBBBBBBCC@@@@BB3@6;6;BDDE5BCCCC=BBBAAAAA@B=BBBB2B@@ACAFADC@AAADFED;;8;BAAAC?A:;9;AA@AA@CCCBEDBDDCBA@?@BBCC>AA?BBB?BCAAA
@ATNG8:02984:05044
GATGGTAGCGAGCGAGTGTGTATACCAGAAGATCAGGAACTCTAGAAGAATTCAGATTTTTAACACGAGAGTAAACGTAAAAAGAAGGTTTTACAAGACTCACGTTAACAATATTGCAGCAGTACGCACACAATCGAAGCGCAGTAAGGATGGCTAGTGTAACTAGCAAGAATACCACGAAAGCAAGAAAAAGAAGTACGCTATTAACTATTAACGTACCTGTCTCTTCCGAAACGAATGAGTACTGCGTCTCACTCTCGCCTACCATCGAATCCTCTTAGTCT
+
49995;==BCDEB@C@BBCCDCCA@?BGC@DLBB@@>@?BCCDBBB?@B>@=@C@@ACCC*;7;<BBBBCA@@@8?A;;;;;$;<<>5955&5B>.6;AB@A@GE@C@BB?BAA>AAAAABBBBBBBBBBBB@BBCC=A;;;AB;;7<@C;;<;GCCCDDD?@ABBBB?BB>A??;??AAA9999:?@ABB3BB>A???CA===6;5;??C7;5;=;;;=@C@@@@@=@>AAE>B;:8:AABCDCBBBABBACB;;;BBAB>BAA7;;::B?CC?BBC?BBBBA
@ATNG8:02997:05049
GATGGTAGTAGTACACTAGTCATACCAGAAGATCAGGAACTCTAGAAGAATTCAGATTTTTAACACGAGAGTAAACGTAAAAAGAAGGTTTTACAAGACTCACGTTAACAATATTGCAGCAGTACGCACACAATCGAAGCGCAGTAAGGATGGCTAGTGTAACTAGCAAGAATACCACGAAAGCAAGAAAAAGAAGTACGCTATTAACTATTAACGTACCTGTCTCTTCCGAAACGAATGAGTACTGTATCTATGTGTGCGCTACCATCGAATCCTCTTAGTCT
+
000/7=;;@BBCBBCC;;6<<<?BC@C>>8;>;;00,08=00/;:<666298@@=;9999)96<<<???<;733(779:995$5<6;.555&5;;5;666==>>>;C?BB?BCD?AAABCAACAAABCC@AA@CDBB>??@@?=??:?=A@@;@B:9::::?AAAABB>AB>988<@=777.3555::AAA*==:>>>>??=>>;><>@DD=D:>?BBC@BACBBCC?A=>>?8>CC>BABBB???BCBABB??;??==;<;@@@<>>>?B5;;9888:=>000
@ATNG8:03004:05051
GATGGTAGAGAGACTGTAGCGCACCCAGAAGATCAGGAACTCTAGAAGAATTCAGATTTTTAACACGAGAGTAAACGTAAAAAGAAGGTTTTACAAGACTCACGTTAACAATATTGCAGCAGTACGCGCACAATCGAAGCGCAGTAAGGATGGCTAGTGTAACTAGCAAGAATACCACGAAAGCAAGAAAAAGAAGTACGCTATTAACTATTAACGTACCTGTCTCTTCCGAAACGAATGTGTACCTCTCAGACGCTCGTCCTACCATCGAATCCTCTTAGTCT
+
BBC@?CBBBCCCCBBBCCCCBBCCB>CCD@CBB@9:8;@BCCBBCB?BB>B?@@?=??>?.??BBBBBCBBBBB=B@;;;;;*:C>C4<<<7<CCABB@CEDDBB?A?BB@CBA>BBAABBCCA@@DBBBCC?BBBB>AABCBBAA?C?C@A=AAACCAAA?CC@@AA?CF=66617/:<:19//)/////(-70:///=<?BB<>;>AAA=@<>=BCC@CBCBBCC?B?BBC>BBB?CBBBCAA>AA@BBB?;==A:::@<@?@<@AAAA=AA;=>>8;;>>@
@ATNG8:02964:05092
GATGGTAGGCGAGAGTGAGACGCAGTACTCATTCGTTTCGGAAGAGACAGGTACGTTAATAGTTAATAGCGTACTTCTTTTTCTTGCTTTCGTGGTATTCTTGCTAGTTACACTAGCCATCCTTACTGCGCTTCGATTGTTTGCGTACTGCTGCAATATTGTTAACGTGAGTCTTGTAAAGCCTTCTTTTTACGTTTACTCTCGTGTTAAAAATCTGAATTCTTCTAGAGTTCCTGATCTTCTGGCGCGTATGTATGTCGCCTACCATCGAATCCTCTTAGTCT
+
?::9:;>C?BABCCCCDFCDAAACCCCBBB;;;;CEG>GG@D@AAABBCC@CCCBB?B>BBCB?B<AABBBBBBA>@@?@?.>>;>978-8BAB?BAB?BC;>=AAAB?AAA<<<AA;AAA9>9>>>>>>>@:>>>C688A7@==>>@@@AA=;;7;CB=>=:==AABABAA??:><<;1<=8=;@>>?>.68>??9?@A@@@C@@@;@BCB/>;;;A=A=AB;?@AAA>=8>=D@???@:?>C;>>>;;;A>==>@@@9:5:==9>:;;=8=?:=>B=CF>>>
@ATNG8:02971:05111
GATGGTAGTACATGATAGACGACACCAGAAGATCAGGAACTCTAGAAGAATTCAGATTTTTAACACGAGAGTAAACGTAAAAAGAAGGTTTTACAAGACTCACGTTAACAATATTGCAGCAGTACGCACACAATCGAAGTGCAGTAAGGATGGCTAGTGTAACTAGCAAGAATACCACGAAAGCAAGAAAAAGAAGTACGCTATTAACTATTAACGTACCTGTCTCTTCCGAAACGAATGAGTACGATGAGATCTCGTGTGCTACCATCGAATCCTCTTAGTCT
+
CCC>?CBBBCCBCCCCCBBCCBBBB@DEEACECB@@?@?BCBCCCA?CD?B>BBA@BBBB2B@CCCCDDBCCBC=@?99999*:C>C4;<;-<BB=BBBBDCBBC@B@BC?CDC>@@ABBDCC?@@DDBBBD@DBBB@CBBBBBAD?C@C@@?@CCCCCBB?BCCDCC?AA@BBB<??@@?8???<?CEED2CC@C9:9CB@@@<@<?=?B7:6:?BBA?@@@@?;;6;?@@@9@@@<?BCCBAACDDCCA@ABBBBBB>?@@@?;?A@??:?>:9:98=CA?@
@ATNG8:02974:05104
GATGGTAGTGTGTCTCTGAGAGTAGTACTCATTCGTTTCGGAAGAGACAGGTACGTTAATAGTTAATAGCGTACTTCTTTTTTCTTGCTTTCGTGGTATTCTTGCTAGTTACACTAGCCATCCTTACTGCGCTTCGATTGTGTGCGTACTGCTGCAATATTGTTAACGTGAGTCTTGTAAAACCTTCTTTTTACGTTTACTCTCGTGTTAAAAATCTGAATTCTTCTAGAGTTCCTGATCTTCTGGGATGTGTGCGCAGTGCCTACCATCGAATCCTCTTAGTCT
+
?A??@D?AAC;;6@@CCCCCBBAAADCBBB?@=?BDD>CA?B@CCCCDCB?BCCCDAC@CCCC?C@CCCCCCCCD=::9999%:B>CCCI?CCCC?CBCABB?BCBCCFBCCBBBCCD@CCB?B?CCDC@AAB?ACBA8::BBBBDDDDCCCAAACACCA>AC@D@CABBCDDBC@CEDEG<C@C@CCCCC2C:;;@:AAAABBAA;;:;CDD5CBBBD?B?BB@BBCGD;;;;?CCBBCC@CCCD>C<<;;CCCCBCB@@A@;;;>@@AAB@CC?@?@>BCDFB
@ATNG8:02976:05094
GATACATATCGTACTCTCTGTACTCATTCGTTTCGGAAGAGACAGGTACGTTAATAGTTAATAGCGTACTTCTTTTTCTTGCTTTCGTGGTATTCTTGCTAGTTACACTAGCCATCCTTACTGCGCTTCGATTGTGTGCGTACTGCTGCAATATTGTTAACGTGAGTCTTGTAAAACCTTCTTTTCACGTTTTACTCTCGTGTTAAAAATCTGAATTCTTCTAGAGTTCCTGATCTTCTGGATACACTCATGTGCACCTACCATCGAATCCTCTTAGTCT
+
CDCCCDDDBBBBCCDCAA@CCCCBC@@<@CCB>CCBC@CBCEGCC@CCCBC?C?BBCC?C=BBCCCBBA?;>>===1?C@CCCC=C@@@?BCB>??599?A??=?CDCCACC?AAA;A;A?<<<<>A;A@@@9>>>>>>==AAAAA<<<>:>>=;AA;A9>==>>AA@@<@????6@:>:>@@@2;=9----(------77-/(/655'3<=;<:><>>=@>>?AAB=C7;;A@??7;;D=DBAAA>>>===>BBAD<:9:6<///@7::6:::7<<666
@ATNG8:02988:05108
GATGGTAGTGTGTCTCTGAGAGTAGTACTCATTCGTTTCGGAAGAGACAGGTACGTTAATAGTTAATAGCGTACTTCTTTTTCTTGCTTTCGTGGTATTCTTGCTAGTTACACTAGCCATCCTTACTGCGCTTCGATTGTGTGCGTACTGCTGCAATATTGTTAACGTGAGTCTTGTAAAACCTTCTTTTTACGTTTACTCTCGTGTTAAAAATCTGAATTCTTCTAGAGTTCCTGATCTTCTGGTCTACTACACTGTACTCTACCATCGAATCCTCTTAGTCT
+
@@A?@DCCCCBBBCCCCCCDDDDBBBBABA??=?DFC=CD?B?BBBBB@D@DEBBA>B?BCCCAH@CBBCIHCDCABBBBB1BB@CEDG@CCBB?BCC?CB:;;BEEGADEDDBAAC@CCC?C@CCCDDCBA>BBCC?CCCBDCCBBBBBEBBBB?BCB=@@AE@CCBBBDCCF@CBBBB7B=A;;;:::*9B@@A=ACCBBBCBA@=@BBB2BBBBB@BADD@CCCCBBB@C?ACCBBB9::B?BBBBCCCCCBBAAA@CB@?@<;<;AA>AC@AAA@CAAAB
@ATNG8:02996:05091
GATGGTAGACATATCGTACTCTCTGTACTCATTCGTTTCGGAAGAGACAGGTACGTTAATAGTTAATAGCGTACTTCTTTTTCTTGCTTCGTGGTATTCTTGCTAGTTACACTAGCCATCCTTACTGCGCTTCGATTGTGTGCGTACTGCTGCAATATTGTTAACGTGAGTCTTGTAAAACCTTCTTTTACGTTTACTCTCGTGTTAAAAATCTGAATTCTCTAGAGTTCCTGATCTTCTGGGTGCGCTACAGTCTCTCTACCATCGAATCCTCTTAGTCT
+
===>?DCDCBBCCCCCCCDCCAAACCCECC996:?<=9??;@?CCBBBBB@GBBBB?B@DCAA>A?CDBBBBBA=:;=:::*9969//)///31;8865A89;;@@@=AA@><<@@:@@A;A:@???>===;@@@A7==>==>>>AAA@@9;9?:>>=;AA;A:@@@AA??>@:@AAAC2C4945///'/;<<=-////;=>;;;6;AAA/AABBB<@<<<;@??:;;<@<AD??>A8==AC;AA@@=>@AA<<<AAAA?@@=@===@<>>:>>A=AA>>=
@ATNG8:03000:05084
GATGGTAGTCTCAGATAGTCTATAGTACTCATTCGTTTCGGAAGAGACAGGTACGTTAATAGTTAATAGCGTACTTCTTTTTCTTGCCTTCGTGGTATTCTTGCTAGTTACACTAGCCATCCTTACTGCGCTTCGATTGTGTGCGTACTGCTGCAATATTGTTAACGTGAGTCTTGTAAAACCTTCTTTTTACGTTTACTCTCGTGTTAAAAATCTGAATTCTTCTAGAGTTCCTGATCTTCTGGGTCTCTCTCTCACGCACTACCATCGAATCCTCTTAGTCT
+
A996:=>>CCBBBBBCACBAABBBBA::99;4.499909<:@=A>CA>==;00/::6:6;::>2;6;?=////-8(--555'--(//5:5446;6;==7<<466==<<:BDDCCCBC@BBC@D?BCDDAA@C@BBBB>B@BBC@A@B@@@@@@AB?AAA?AA=A;@@B;;9@@B;@@@@@7?<A;:;;;;*;AABC=CCEBABBAA@4;;;;*;@@@>?@@CD@BBBAACC?B?BBBBCC?BBCC>BBB@@ABBBCCCBBBBCBC@CCCCC@A@<9999?AAAA
@ATNG8:03002:05084
GATGTAGACATATCGTACTCTCTGTACTCATTCGTTTCGGAAGAGACAGGTACGTTAATAGTTAATAGCGTACTTCTTTTTCTTGCTTTCGTGGTATTCTTGCTAGTTACACTAGCCATCCTTACTGCGCTTCGATTGTGTGCGTACTGCTGCAATATTGTTAACGTGAGTCTTGTAAAACCTTCTTTTTACGCTTACTCTCGTGTTAAAATCTGAATTCTTCTAGAGTTCCTGATCTTCTGGGCAGACTCTCACACGCCTACCATCGAATCCTCTTAGTCT
+
:<@;;;CDCCBCCCCCCCCCBBBCCCCCC@@<@CCC=BB<@<@BBDCDD?BBBA@>A<??AB8C?BBBBBBBBB?@@@@@.9=6>887'5=??>BBB?>D388;AAA=AA?AAAAA7>>@9>:>>>C999@;@@>>9>>>>>>=>>@@@A>>=>:?AA=>>;><@@@>>>?<<7=;;;:/;5;6;>EEG/BB66659///@;-//:(///'299785>9>@;ABB;;;@=B=???>==:>>AB:@@@A??;;;AADA:;6;>>9>>>;;7;A<@@K7;;;;C
@ATNG8:03003:05114
GATGGTAGCGCACACATAGATACAGTACTCATTCGTTTCGGAAGAGACAGGTACGTTAATAGTTAATAGCGTACTTCTTTTTCTTGCTTTCGTGGTATTCTTGCTAGTTACACTAGCCATCCTTACTGCGCTTCGATTGTGTGCGTACTGCTGCAATATTGTTAACGTGAGTCTTGTAAAACCTTCTTTTTACGTTTACTCTCGTGTTAAAAATCTGAATTCTTCTAGAGTTCCTGATCTTCTGGAGATACACATGATACTCTACCATCGAATCCTCTTAGTCT
+
:@::=?DBBCBCFCCCCBCCCCCBBBCBCCCC@CCCC>BC@C@CCDECCC@CCBBB@B@BBBB@C?CCBCBBBCC?BBBBB1CC>BBEE=??AD@BCGACC@AAABCCACEGCCBBB@CCC@C?CCFDC@@@=@CCC@BCBBDDCCBBBBBABBBADBB?BD?B?BBCBBBCCC?BBBBB;B@C@BBBBB2@@ADF?CCCABBJCBB=@@@@,@AA;;7;@CB?BCBBBCC@C@CCBCCD?BAB9;<CBBBCDDCCCBBBBCBBB@BBAAA?BB?BCC@BCC::
@ATNG8:03004:05115
GATGGTAGAGAGAGCTCTCTCATCGTACTCATTCGTTTCGGAAGAGACAGGTACGTTAATAGTTAATAGCGTACTTCTTTTTCTTAGCTTTCGTGGTATTCTTGCTAGTTACACTAGCCATCCTTACTGCGCTTCGATTGTGTGCGTACTGCTGCAATATTGTTAACGTGAGTCTTGTAAAAACCTTCTTTTTACGTTTACTCTCGTGTTAAAAATCTTGAATTTCTTCTAGAGTTCCTGATCTTCTGGGCAGACTCTCACACGCCTACCATCGAATCCTCTTAGTCT
+
:;;;=CA@BBCAAABA;;<<<><<<>666>>?:=A<B=BB?B@@@@A@@@6;5:;;6;+0/77166:6?<B>>87433333$38,33322'29994:8606;,///9995::?;;8>B<@AB:=:========<@@BD=BB>???????@@@?;;;4;9959=;A;AAA>>==;;1756676(66>197>==)66=;;098<777@AAA<AAAA.===7::188)8:8<::6;//*/6;==@>@58:>F;@>>>;;;@@@AAB?=7==<9766667;<7<AA;@@BAA
@ATNG8:03005:05117
GATGGTAGCACACGAGATCTCATCGTACTCATTCGTTTCGGAAGAGACAGGTACGTTAATAGTTAATAGCGTACTTCTTTTTCTTGCTTTCGTGGTATTCTTGCTAGTTACACTAGCCATCCCTACTGCGCTTCGATTGTGTGCGTACTGCTGCAATATTGTTAACGTGAGTCTTGTAAAACCTTCTTTTTACGTTTACTCTCGTGTTAAAAATCTGAATTCTTCTAGAGTTCCTGATCTTCTGGCGCGTATGTATGTCGCCTACCATTCGAATCCTCTTAGTCT
+
4:;=?B;:6>:;:;;??>?BB;66@B566>9;8;DCC>CC?C;;;:C?AA?BDCAA@C?;:9B8A>BCBB=B<;B<99:::$9;6=CCD>?@@C@BBB@FD@AAABBE<??CBB@>>:>@BE:A?==888===A???8;;?????AABAAAA==<5:89;?A>D;??A>><>>@355>AB2@<@;=====.=ABDE8=;;;ABBAAA56666)6///<171;==B>>>B??<?=>==@==9===8;;;>>@@@@@?===>><?@@6660699*---229,22232
@ATNG8:03008:04480
GATGGTAGGTGCACATGAGTGTATCCAGAAGATCAGGAACTCTAGAAGAATTCAGATTTTTAACACGAGAGTAAACGTAAAAAGAAGGTTTTACAAGACTCACGTTAACAATATTGCAGCAGTACGCACACAATCGAAGCGCAGTAAGGATGGCTAGTGTAACTAGCAAGAATACCACGAAAGCAAGAAAAAGAAGTACGCTATTAACTATTAACGTACCTGTCTCTTCCGAAACGAATGAGTACTGCGTCTCACTCTCGCCTACCATCGAATCCTCTTAGTCT
+
B@@<ACA@>@BBBCCCCCCDDCCCC?CCC?DDDD??=??BABCC@?<@F@F?BBCCCCCC3C@CCCFCCCCBBB>BEDDDDD5BA=A4;;;6;BC?CBCCCAABB?B>AA>BBB?AABCCCCCCCCCCCBBC?CBBB?BBCBBB@@>A?C998:AAACCCC=@ACCCB?BC?BBB<@@BBA8>>>8=???@2=<8=867>AA>>:><ABBA:><>AC@@=@AA@BBB@BABBB>BCC?BBBCCCDCBBABCCEBBACCCCB@CBB?ACCCD?A@<ABB?CCAAA
@ATNG8:03014:04510
GATGGTAGTGCGTGAGAGAGAGACCCAGAAGATCAGGAACTCTAGAGAATTCAGATTTTTAACACGAGAGTAAACGTAAAAAGAAGGTTTTACAAGACTCACGTTAGCAATATTGCAGCAGTACGCACACAATCGAAGCGCAGTAAGGATGGCTAGTGTAACTAGCAAGATACCACGAAAAGCAAGAAAAAGAAGTACGCTATTGACTATTAACGTACCTGTCTCTTCCGAAACGAATGAGTACGTGTGACGTACGTGAGCTACCATCGAATCCTCTTAGTCT
+
9BBDABBBJDAA@CCIDDCAAACCB:<AA<<=CCCC@C@CCCAAACBB>B>A@@;7887)86A=@AABAABCK>>=@@???0@@=@5;;;*;CEIDFCBCBB@?=@BBD@:;;ADBBAAACGBBABBBCDD@B899=?BBCCA??<@=@::5:AAABCBC?BBCBBB?CBABA290////)///)/////(/83:255A>@>D<AA8;;B=B=888?<66///:::7A=>>>9>@@=A>>>>>???@;;ADCBBB@??@BAAAC?B????;==9:::?A??@B
@ATNG8:03017:04503
GATGGTAGCTCGCTGATGATATCTCCAGAAGATCAGGAACTCTAGAAGAATTCAGATTTTTAACACGAGAGTAAACGTAAAAAGAAGGTTTTACAAGACTCACGTTAACAATATTGCAGCAGTACGCACACAATCGAAGCGCAGTAAGGATGGCTAGTGTAACTAGCAAGAATACCACGAAAGCAAGAAAAAAGAAGTACGCTATTAACTATTAACGTACCTGTCTCTTCCGAAACGAATGAGTACTGTATCTATGTGTGCGCTACCATCGAATCCTCTTAGTCT
+
BFDC@CBBB=CCDAA@@BAAABB?><@?B9=?>>?;8;7<<<::;<9<=8;6/////;;;+;5766///////6.6;=====+=>7<.555&5;><59655;;<<8;8<<8<AA?ABACDCCCCCCCCBCCC@AA@@=?BBBAABB?B@C@@?@D@@@CBC?BBBABB?BB@BBB;@>999+3764567788%/:7:///==A;;7::<;?@7;6;?B;;9;AACCBB=?<>@B;ABB?BBBBBBBAA@????9:9@>===;;79949>>9>;<>:9:;:=A@@@
@ATNG8:03025:04495
GATGGTAGTGTGTCTCTGAGAGTAGTACTCATTCGTTTCGGAAGAGACAGGTACGTTAATAGTTAATAGCGTACTTCTTTTTCTTGCTTTCGTGGTATTCTTGCTAGTTACACTAGCCATCCTTACTGCGCTTCGATTGTGTGCGTACTGCTGCAATATTGTTAACGTGAGTCTTGTAAAACCTTCTTTTTACGTTTACTCTCGTGTTAAAAATCTGAATTCTTCTAGAGTTCCTGATCTTCTGGGATGTGTGCGCAGTGCCTACCATCGAATCCTCTTAGTCT
+
ACBC?ACCCBAABCBCCCCBBBCCCCCCCCAA?ABDD>CC?C=AAAACDD?DDCEC?C@CCCC?B?CDDGCCCCC@BBBBB1BC?BBCC>CCEC@CCB>BC9;:BCEIBECCCBBBC@CCB?B?CCCCCCBB?BCBB@CCCCCBBBCDDDC???C?BBC?CC?B?BADDCBBBC?A@>@>7==@;::9:9*:BBCC>BBCBCCCBBB@DDDD2DBBBC@C@BD@CDBBB@A>A@BBBBBB?C>@?8?999BCCDCCCBBBC@C@@>@BBCC@CC@AAA@BCB@@
@ATNG8:03025:04526
GATGGTAGCGCACACATAGATACAGTACTCATTCGTTTCGGAAGAGACAGGTACGTTAATAGTTAATAGCGTACTTCTTTTTTCTTGCTTTCGTGGTATTCTTGCTAGTTACACTAGCCATCCTTACTGCGCTTCGATTGTGTGCGTACTGCTGCAATATTGTTAACGTGAGTCTTGTAAAACCTTCTTTTTACGTTTACTCTCGTGTTAAAAAATCTGAATTCTTCTAGAGTTCCTGATCTTCTGGGTCTCTCTCTCACGCACTACATCGAATCCTCTTAGTCTT
+
@;4;.4449:::665<;<5554445;;<;<55.5:::4;@:@<@>>;95/)--6-,(,(,,,-(/6:<==<555/+/:;;;:$//)/---(-//7)//74//)//999<9>>66/:99)//:27)//55//77,//;;499777//////77455<7;;>:<<7;9;565:::59245555&5496;<==<+;9///)//9999;;6526???@&<<5661/4::)///7788)4.44344434455)5;:555;:;;97-,,,,,,-///4.4:7==;:999//)
@ATNG8:03037:04525
GATGGTAGGTGCACATGAGTGTATCCAGAAGATCAGGAACTCTAGAAGAATTCAGATTTTTAACACGAGAGTAAACGTAAAAAGAAGGTTTTACAAGACTCACGTTAACAATATTGCAGCAGTACGCACACAATCGAAGCGCAGTAAGGATGGCTAGTGTAACTAGCAAGAATACCACGAAAGCAAGAAAAAGAAGTACGCTATTAACTATTAACGTACCTGTCTCTTCCGAAACGAATGAGTACGAGAGTCAGAGCAGAGCTACCATCGAATCCTCTTAGTCT
+
ADD@?CBB@CAAABBCCCCBDCBBB?CCC@BBBB996:=AAEAAAD@CC?B?BBBBDDDD1D?CCBCBBBBBAA=BBBBGDD5DB=B4;;:.;BB?BAAAAABBB?B@BA?ACC>BBBBBBBBBCCECBBBC?CAAA@???BBA@A<@=A:;:;BCCCCCC?BCCAAA?CC@AAA;>==;;)99=9=<<??17=9=///<=A@@<?<AAAD<B<AAB@@<@ABABBB?A@@@@;@CC?BACDDCBCBBBAAACDBBBBBBBBBBA>>;<<=9<<86778=B;;;
@ATNG8:03039:04499
GATGGTAGCATCATGCATATCTCACCAGAAGATCAGGAACTCTAGAAGAATTCAGATTTTTAACACGAGAGTAAACGTAAAAAGAAGGTTTTACAAGACTCACGTTAACAATATTGCAGCAGTACGCACACAATCGAAGCGCAGTAAGGATGGCTAGTGTAACTAGCAAGAATACCACGAAAGCAAGAAAAAGAAGTACGCTATTAACTATTAACGTACCTGTCTCTTCCGAAACGAATGAGTACCTCTCAGACGCTCGTCCTACCATCGAATCCTCTTAGTCT
+
AAC@?DCAABDCCCCCBCCCCCCCC=BAD=BCCB??=@@BBBABCB<AA?B?BABCCCCC+B>BCBBBBBB@@A;C?BCDDD5CB?B=@@@7@CC@BCCBCCCBC@C@CD?BBC?BBABBBBBCCCCBCCCC?BBBB?BBBBBBBB>B@CAB?BDCCBAAA?AAABA@>AB@A@A588==;3?==9=<<<<.=B=A888@@@BC=C<AAAA;@<?>B@?<?BBBBBB?C?ACC>BBB?BBBBBBB@BB@CB@A??AA>>>A;>::7:B@@@=A@:::::?A:::
@ATNG8:03047:04513
GATGGTAGTGATACAGATCAGACACCAGAAGATCAGGAACTCTAGAAGAATTCAGATTTTTAACACGAGAGTAAACGTAAAAAGAAGGTTTTACAAGACTCACGTTAACAATATTGCAGCAGTACGCACACAATCGAAGCGCAGTAAGGATGGCTAGTGTAACTGCAAGAATACCACGAAAGCAAGAAAAAAGAAGTACGCTATTAACTATTAACGTACCTGTCTCTTCCGAAACGAATGAGTACATAGAGTACGATATGTCTACCATCGAATCCTCTTAGTCT
+
5==?@BBECCCCCCCHCCCBBBCCM?CCB@BBBA@A=@=?AABBBD?CC@C?894====?+;7<BCCBBBEBBB=>;ACCCB5@?<@5;;;*;@B?CCCBCCDDD@C@CC=@@B@BBB@ABCCCCCCCBCCC@CBAA?CC@@ABAA>B@BAA@ABBBBBBD@BBCCC?BC?@@@=@@;:9/9=<<9:::::%:@<ABBBBBBDD?B?BABB7949AAAB@CBCCCBB?B?BC@9@::49@CBBBBBBBCCBCCABBBC>==??=<9<??==9=@<=>=<@@788
@ATNG8:03053:04490
GATGGTAGTGCGTGAGAGAGAGACCAGAAGATCAGGAACTCTAGAAGAATTCAGATTTTTAACACGAGAGTAAACGTAAAAAGAAGGTTTTACAAGACTCACGTTAACAATATTGCAGCAGTACGCACACAATCGAAGCGCAGTAAGGATGGCTAGTGTAACTAGCAAGAATACCACGAAAGCAAGAAAAAAGAAGTACGCTATTAACTATTAACGTACCTGTCTCTTCCGAAACGAATGAGTACACATCGTCGTGTCGTGCTACCATCGAATCCTCTTAGTCT
+
==<=@BBCBBBCCCBCCCCDDCCB?BBB@CCCBCC@C=@@ABBBB>AB@C?><???===)86@BCBBBCBABB<@@BDCCD5;;<;@DDD8CCCABCCBCDCCB?A>ACADDC?@@@CCCCCEECCCCCCC?CC@@>@@ABBBBC@C?C:;:;CAAACBB?BBBBBC@BB>>>>@BBCCC=99:9:88888%/<7<///;9=>?:>:>ACD:?;?GCBB@BBBBBBB?A?BCD<BAE??@?BBBCDCAAA>>BB???AA??@EFC?CABBC?BB?BB><>AABB
@ATNG8:03007:04572
GATGGTAGGTACTGCGCACACATCCCAGAAGATCAGGAACTCTAGAAGAATTCAGATTTTTAACACGAGAGTAAACGTAAAAAGAAGGTTTTACAAGACTCACGTTAACAATATTGCAGCAGTACGCACACAATCGAAGCGCAGTAAGGATGGCTAGTGTAACTAGCAAGAATACCACGAAAGCAAGAAAAAGAAGTACGCTATTAACTATTAACGTACCTGTCTCTTCCGAAACGAATGAGTACGTGTGACGTACGTGAGCTACCATCGAATCCTCTTAGTCT
+
<===@BBC@CBBBDCBBCBBCCCCD?DCD@CCCCBC@C@DCC@@@D@CC@B?@?@>=<<?.?=ABFBCCBCCCC>AA;;;;;*;B>B;AAA9AFEBDBBCDCDCC@B@BB@BCC=BB??ACCBECCBBACCC@CC>><?@@@??>B>B?BAA?ACBCCCBD@??????=@A<:9:799B?A4=8958BDDH.=>;=888ABBA@<@7;;CE8;7;ABBD?AAAA@@@9>;?AA<BBB?BBBBBCCB>>>@BBBCB???CAABCCC?B>>>@<@A<???>===88
@ATNG8:03011:04561
GATGGTAGACACGTGTGCTCTCTCGTACTCATTCGTTTCGGAAGAGACAGGTACGTTAATAGTTAATAGCGTACTTCTTTTTCTTGCTTTCGTGGTATTCTTGCTAGTTACACTAGCCATCCTTACTGCGCTTCGATTGTGTGCGTACTGCTGCAATATTGTTAACGTGAGTCTTGTAAAACCTTCTTTTACGTTTACTCTCGTGTTAAAATCTGAATTCTTCTAGAGTTCCTGATCTTCTGGGATGTGTGCGCAGTGCCTACCCATCGAATCCTCTTTAGTCT
+
4499055<;<<@A;;A;;;?A<<<>B;;;<<:5949>8:C8=:C959>CA<@??9954<978B6=6888:::::=488:::+994;222)2:<><A@?577><<=8=:;>>>;;;AA<>==<A<??898<<<4;:==8=@@??CB@A<<:99///6;@E=AA;>;>>>:;6669,//@@@2@9>78///+-9999,----699<88-///'.///<69-33-----2262906686::::::;2;///=@@==><7779-3366.333370990,-,2-22722
@ATNG8:03016:04561
GATGGTAGTGATACAGATCTGACACCAGAAGATCAGGAACTCTAGAAGAATTCAGATTTTTAACACGAGAGTAAACGTAAAAAGAAGGTTTTACAAGACTCACGTTAACAATATTGCAGCAGTACGCACACAATCGAAGCGCAGTAAGGATGGCTAGTGTAACTAGCAAGAATACCACGAAAGCAAGAAAAAGAAGTACGCTATTAACTATTAACGTACCTGTCTCTTCCGAAACGAATGAGTACGATGAGAGAGCTCTCCTCTACCATCGAATCCTCTTAGTCT
+
::==@CB@@@CBB=CCCABACCCCC@CCB>@AA@@>7?7?ABAAAB?BB?C=@?>89777$36?==CBBBCBBB9@@;;;;;';?=?4555069=:?A<ABA@:;5<=BA>ACCACCBBBCCCCCCCCBBBB?BB::9;CDDBAACADAEA@>@AAAABBB@CBAABB?BC@CCB99:CCG;B9:5:>??@/>>=B>>=A???B=D=>>>@<@=A>BBBAAAA???A=A>BCE>EBB?BBDF???CCBAACA@;:;>>;;7;?>?>=BA888:>>=AAA;>===>
@ATNG8:03018:04536
GATGGTAGGCGACATACATACGCGCCAGAAGATCAGGAACTCTAGAAGAATTCAGATTTTTAACACGAGAGTAAACGTAAAATAAGGTTTTACAAGACTCACGTTAACAATATTGCAGCAGTACGCACACAATCGAAGCGCAGTAAGGATGGCTAGTGTAACTAGCAAGAATACCACGAAAGCAGAAAAAAGAAGTACGCTATTAACTATTAACGTACCTGTCTCTTCCGAAACGAATGAGTACTATGTAGAGCTCTATACTAATCGAATCCTCTTAGTCT
+
DCCB?CDD?C?@@CCCCCCCAAABB@DDDAAABBBC?B?CCCCDBA<AB?B>BBCBBBBB5BBCCDBBCCCCCC=@@9999*;C;@>ABB9BBE@CBBBBBCBB?B?BB>BBB>@@BBBBBCCCCCCCAAB@CDCC?CBBCCBCB=@=@997;BCCCCCC@AAA???=@A<@AB790@@@5=00--....%.:600/68:?@@>D;@??@;?;>>CCC?BBB@@@B>?8999/8=<8=9<<>>BBCBBBBCBBB@@===ABA@;>>A@;?@;===:??888
@ATNG8:03025:04530
GGATGGTAGTGTCATATGAGAGTGTGTACTCATTCGTTTCGGAAGAGACAGGTACGTTAATAGTTAATAGCGTACTTCTTTTTCTTGCTTTCGTGGTATTCTTGCTAGTTACACTAGCCATCCTTACTGCGCTTCGATTGTGTGCGTACTGCTGCAATATTGTTAACGTGAGTCTTGTAAAACCTTCTTTTTACGTTTACTCTCGTGTTAAAAATCTGAATTCTTCTAGAGTTCCTGATCTCTGGGTCTCTCTCTCACGCACTACCATCGAATCCTCTTAGTCT
+
0)///)//:;566BCBCCA@@@AAA969?BB=?7?A@@500)/5///<BCA>@@@00,/279:A?B?BBD@@@B@A<@?@>@,00+//:;1:;;;7;??8<A966===A<@AAA@BCD;::C@C?BB;00000;@@<@?=AAECCBBBB:;;;99@<A::99@?C9999;::=55.44999&9;:555555$4;;;;055::995555.5555$5555>:>:>?9;;CCA<A9@=AA??>@?:::,9:;0<<000<=<@@@999@;@@999<@B<>>=9897=;
@ATNG8:03037:04533
GATGGTAGTGTCAGTGCGCGTCGTCCAGAAGATCAGGAACTCTAGAAGAATTCAGATTTTTAACACGAGAGTAAACGTAAAAAGAAGGTTTTACAAGACTCACGTTAACAATATTGCAGCAGTACGCACACAATCGAAGCGCAGTAAGGATGGCTAGTGTAACTAGCAAGAATACCACGAAAGCAAGAAAAAGAAGTACGCTATTAACTATTAACGTACCTGTCTCTTCCGAAACGAATGAGTACTATAGACTATCTGAGACTACCATCGAATCCTCTTAGTCT
+
@AC@?CCCBBBBCCCCDCCBBBBBC@CCC@CCBBBB?B?CBDCB??<?B?B@BBB????@1?@CCBAAABBBBB;AABBDDD1CB=A;@@A8ACDADCCCCCCCC?B?BB?BAB?BABBCCBDD@@@DDCCC@BBBB?BBBBBBBA>C@C??=?BBBBCBB?A@BBBB@BC@888<>>?@>8>9:477777(/97<///==@??;?=AAAD;@<@>AAC@BBBBBBC@B@A@@8@BB=AABBBADAAA>>><<=BCCCCCCCC>><>BCBB@BB?AA><@BA>>
@ATNG8:03040:04551
GATGGTAGCGCACACATAGATACAGTACTCATTCGTTTCGGAAGAGACAGGTACGTTAATAGTTAATAGCGTAACTTCTTTTTCTTGCTTTCGTGGTGTTCTTGCTAGTTACACTAGCCATCCTTACTGCGCTTCGATTGTGTGCGTACTGCTGCAATATTGTTAACGTGAGTCTTGTAAAAACCTTCTTTTTACGTTTACTCTCGTGTTAAAAATCTGAATTCTTCTAGAGTTCCTGATCTTCTGGATAGCGACGCGATATACTACCATCGAATCCTCTTAGTCT
+
4<=>@BCBCCDCCCCCCGCCCBCCCCDCCCCC@CA@@=ADADACCCCAAA@BBABB>@?ABA@7@=@A?==00+-<6<==8:'--+/6:;1;;@;7@CB>BC:;;@@BC?CCCBBCCEACCB@B?CBA@ACCC>CBDC?CAA::;@@@BBBBCELC@BAA@CC@C@CBDAAADCC>B;;;;;*;;B=BBBCB2BBCBB:AAB;;;BBA@?B@@@0@?>==298;B?AAA000@<@=FABCBB?BCHBHECBBGFCCBDFCCBBBBBB?BBCBB?BC?BBB?BB@@@
@ATNG8:03054:04547
GATGGTAGAGTACAGTGTAGTAGACCAGAAGATCAGGAACTCTAGAAGAATTCAGATTTTTAACACGAGAGTAAACGTAAAAAGAAGGTTTTACAAGACTCACGTTAACAATATTGCAGCAGTACGCACACAATCGAAGCGCAGTAAGGATGGCTAGTGTAACTAGCAAGAATACCACGAAAGCAAGAAAAAGAAGTACGCTATTAACTATTAACGTACCTGTCTCTTCCGAAACGAATGAGTACACATCGTCGTGTCGTGCTACCATCGAATCCTCTTAGTCT
+
>B@<@BBDCCDGD;;9CD@:9;;::46:A?BBA@@D>A>AAB:::B=??>B>99998998)76::8888;;88818399AAC3CBAB?BBB9C@B?BBBBDCBBC?@?@C>AAA7:9BBBCDDDCCCCCBCC?CBBB?AABB@@AB>A?A:::;CCBBBBB?AAABBB?BC=999499@@@;A=>::;;;;.:A<@:;;BEE??;?;??AA=B=@@CAA>ABBBBCF@C??>>8???:???ABBBBBB@@@=@@@?=99////6639=<<<6:72666/58822
@ATNG8:03015:04585
GATGGTAGTCTCAGATAGTCTATAGTACTCATTCGTTTTGGAAGAGACAGGTACGTTAATAGTTAATAGCGTACTTCTTTTTCTTGCTTTCGTGGTATTCTTGCTAGTTACACTAGCCATCCTTACTGCGCTTCGATTGTGTGCGTACTGCTGCAATATTGTTAACGTGAGTCTTGTAAAACCTTCTTTTACGTTTACTCTCGTGTTAAAAATCTGAATTCTTCTAGAGTTCCTGATCTTCTGGTCTACTACACTGTACTCTACCATCGAATCCTCTTAGTCT
+
:4458<==BCBBC;;;555555;<BBC@@@@?8>9559&98D@HAABDDC>@@ECC;C8;543-4055=<<<>>>545449'9@>BCDD=;5668==>9>D;99;>;<9=BCBBBCB>AA@=@?AAADDDCC?BBDD?CBCCCBB000<<00/;;:000+4<7<7<;<666==>7<A<@@2@7@;9999-5@:;@8@@@999995;.4444$4;;9546:?C>?@BAA@A?B?BBBBBA@A:;5;;;;;ACCCCCBCCECDCBC@D@@@B?A@>=9969>@AA
@ATNG8:03020:04599
GATGGTAGACATATCGTACTCTCTGTACTCATTCGTTTCGGAAGAGACAGGTACGTTAATAGTTAATAGCGTACTTCTTTTTCTTGCTTCGTGGTATTCTTGCTAGTTACACTAGCCATCCTTACTGCGCTTCGATTGTGTGCGTACTGCTGCAATATTGTTAACGTGAGTCTTGTAAAACCTTCTTTTTACGTTTACTCTCGTGTTAAAAATCTGAATTCTTCTAGAGTTCCTGATCTTCTGGGTGCGCTACAGTCTCTCTACATCGAATCCTCTTAGTCT
+
CCCC?BDCDBBBBBBCCEDBBBCCCCCCBBBB?A???8??=@?BBDAAAA>AAAAA?A>AAAA>A>ABBBBBBB>;?@@@@/;:5;//*/:;??CBA?>A387;B@A<?@@A?>?>;A@@9>9>???===>;AAAC8<==><==<@@AAAA==>;===:??:?:@@>>><<>A;AAAAA6A7:7:9;;=,;8966*,,,,,,966:5:AAA.A>>>>9>9?@<@@@@===8=8<>????:==>>9>>>@????@>>>@@@A=>>==66678838=<;@A<==
@ATNG8:03026:04583
GATGGTAGGAGACACGTCGCACACGTACTCATTCGTTTCGGAAGAGACAGGTACGTTAATAGTTAATAGCGTACTTCTTTTTCTTGCTTTCGTGGTATTCTTGCTAGTTACACTAGCCATCCTTACTGCGCTTCGATTGTGTGCGTACTGCTGCAATATTGTTAACGTGAGTCTTGTAAAACCTTCTTTTTACGTTTACTCTCGTGTTAAAAATCTGAATTCTTCTAGAGTTCCTGATCTTCTGGGCTGCGCTGATATGCGCTACCATCGAATCCTCTTAGTCT
+
BCD@?CCC?DCBBBDECBBBCCBBBDCICFBB?BBBB>CCAE@BAABDCC@CCABB>B<??CC@C?BBBBBABCB?>>???1>B?BBAB>ACCB=@AC>BB;>=>BBB?BBAADA>>9>=<8;799999=<=<AABA=B??==>AAA>>=AA;;;98::<@A<@;??@@@AAAA=A????5?<A;>>>>>.>A;;<0555///;99=8<<<<.=A@AB=B<??<?@?AA@@<@<@@@AA?;;;;;4=///9999>AA>>9999661777=90,-+-33-366==
@ATNG8:03026:04608
GATGGTAGATACTCGCTGATACACCCAGAAGATCAGGAACTCTAGAAGAATTCAGATTTTTAACACGAGAGTAAACGTAAAAAGAAGGTTTTACAAGACTCACGTTACAATATTGCAGCAGTACGCACACAATCGTAGCGCAGTAAGGATGGCTAGTGTAACTAGCAAGAATACCACGAAAGCAAGAAAAAGAAGTACGCTATTAACTATTAACGTACCTGTCTCTTCCGAAACGAATGAGTACTATAGACTATCTGAGACTACCATCGAATCCTCTTAGTCT
+
;<<??CCCC@@@C@A;A>BB@A@BB?CCC@BBCBAA>A>AAA::9C???<??A@???A@@/@:??@::9A@@AA9?9;:999$9:45.555&5;;5;;;?=<=<=?BAA>ACC=@?::;CJGCCBCCCBAB?A:;;BCBCCCC@?=@?B??=?CBBCCCC@BBBBBB?BA?BBC<;;@CA7=8819>=>?/?A=A>==@@@BB<A<@A@F7;5;>@@@@CCCCCCB=@<9::59AA>??@BBBFBBBBB??>A>BBCCBBAAAB@BBBAB?@@<@9949BBBB
@ATNG8:03031:04591
GATGGTAGCGCATATCAGCGCAGCCCAGAAGATCAGGAACTCTAGAAGAATTCAGATTTTTAACACGAGAGTAAACGTAAAAGAAGGTTTTACAAGACTCACGTTAACAATATTGCAGCAGTACGCACACAATCGAAGCGCAGTAAGGATGGCTAGTGTAACTAGCAAGAATACCACGAAAGCAAGAAAATGAAGTACGCTATTAACTATTAACGTACCTGTCTCTTCCGAAACGAATGAGTACGAGAGTCAGAGCAGAGCTACCATCGAATCCTCTTAGTCT
+
;@<<@B;>><9;6;A>@BBBBBBBB<B<;9;A@?AB6:76<<@@BA:>>38379;99999$55<<BB@@@;9==5=99999*5949.555&5::7<==CCCBCB>A?@@>@CC8::A@AA@@@BBBCCCCC?BBAA=@DAA@@;;6<?BAA=@DBABCBB?BCCECC?BB@BBB<>>999+88828<<<2<9949@@A??BCB@BACCCD@C<@@A;;6;@@@BBB@A?:::/9==;?CAABACAAAA?????FBBBBDB@==>:>=>=B;>>=;;;;>CCCC
@ATNG8:03039:04580
GATGGTAGAGTACAGTGTAGTAGACCAGAAGATCAGGAACTCTAGAAGAATTCAGATTTTTAACACGAGAGTAAACGTAAAAAGAAGGTTTTACAAGACTCACGTTAACAATATTGCAGCAGTACGCACACAATCGAAGCGCAGTAAGGATGGCTAGTGTAACTAGCAAGAATACCACGAAAGCAAGAAAAAGAAGTACGCTATTAACTATTAACGTACCTGTCTCTTCCGAAACGAATGAGTACTGTATCTATGTGTGCGCTACCATCGAATCCTCTTAGTCT
+
99::;;;<C@<<?CCBACDEGCCCB@CBB@CBBBBB?A=@?A::9C@BA?B????AABAB3B>BAABBAA@???8?A@@@@@0@B>B=ABA9BDC@<;;CBBBBC?B?BB?CBB@CCAACCCDCCCCABADD@CCAA?A???AAAB;@<@@@=@BBDBBBD>AAB@@@=@@:@@@8=;==>8@>><AADDG/@@8;;;;@EA@@;@;AAAB5818@B;:7:@AABFC?C>???8???9?BBBBBBBCCBBC???AAA??>>>AAF<>>??@=AB=888;@????
@ATNG8:03040:04617
GATGGTAGGCACTGCGCACACATCCCAGAAGATCAGGAACTCTAGAAGAATTCAGATTTTTAACACGAGAGTAAACGTAAAAAGAAGGTTTTACAAGACTCACGTTAACAATATTGCATCAGTACGCACACAATCGAAGCGCAGTAAGGATGGCTAGTGTAACTAGCAAGAATACCACGAAAGCAAGAAAAAGAAGTACGCTATTAACTATTAACGTACCTGTCTCTTCCGAAACGAATAGTACTATAGACTATCTGAGACTACCATCGAATCCTCTTAGTCT
+
;;:<=@;B?C;;:9:;;;;AA@AAA<BBC>A=@=??<=:=>C;;9C@BA@D@:;995BAB1B<AAB:>;==BBA:87:::::.;C@C?DED<BED@;;;CDBBBC@C@CD@CBB?BBBBCCBBBABBB@@@@?BB@?<>>>==>=>9@?BBB?B@@AABBB;???AAA;AA;>=><>>?AB;B>=:=????/?A=A=<<@@AAA=A:?@@@9=9=ABBBABBBAAAC?B?BCD>CCC>AABCCCBBBB@@AAA>??AA>>=@AA=C>>===AA;==<9=A767
@ATNG8:03042:04625
GATGGTAGCATCATGCATATCTCACCAGAAGATCAGGAACTCTAGAAGAATTCAGATTTTTAACACGAGAGTAAACGTAAAAAGAAGGTTTTACAAGACTCACGTTAACAATATTGCAGCAGTACGCACACAATCGAAGCGCAGTAAGGATGGCTAGTGTAACTAGCAAGAATACCACGAAAGCAAGAAAAAAGAAGTACGCTATTAACTATTAACGTACCTGTCTCTTCCGAAACGAATGAGTACTGCGTCTCACTCTCGCCTACCATCGAATCCTCTTAGTCT
+
::9:=AA>@@CCCABBCBCCBBBBB?BCC@BBBCAA>A>???585>8=B>B?BAABDDDD2A>ABB???EBB@?6>=<;;;;':;39:;>=0BB>@?CBBCCD;;;;?BC?BAA>ABBABBCCBC<;;DCDD?CCCE>@@BBAABB@C@EBB@BCCBCBCC?:::BAA?BC>???9::BED=@?=90/////%-72----89ABA<A<A@@@<@<@BDCC?BBA?@?A>A?BBC=B??;?ABAABBABAABAAAAAABAAAC@BBD?BDBBB@CB??@??A@::9
@ATNG8:03046:04590
GATGGTAGGCGAGAGTGAGACGCAGTACTCATTCGTTTCGGAAGAGACAGGTACGTTAATAGTTAATAGCGTACTTCTTTTTCTTGCTTTCGTGGTATTCTTGCTAGTTACACTAGCCATCCTTACTGCGCTTCGATTGTGTGCGTACTGCTGCAATATTGTTAACGTGAGTCTTGTAAAAACCTTCTTTTTACGTTTACTCTCGTGTTAAAAATCTGAACTCTTCTAGAGTTCCTGATCTTCTGGATACACTCATGTGCACCTACCATTGAATCCCTCTTTAGTCT
+
999;7>;?599/0///;999<;;;;<445555.5<>>7@?9<8:::8::71788//)/166661646::;;888@4=@:9:)8828966/58886;>>;79/77>87;479>=>=BC=BBB<?:==?;;;;=8=;;;<>>BB;;;>:::::///6065;;A@:A=A@@<<;;66)//////'/38365555'56655)58:66669=>;?BBA.>>6667///<6:9:==AA5:8:@?@@A=@??=?===77767///::<<7<::5771661669.9666.67---
@ATNG8:03052:04593
GATGGTAGTGATACAGATCAGACACCAGAAGATCAGGAACTCTAGAAGAATTTAGATTTTTAACACGAGAGTAAACGTAAAAAGAAGGTTTTACAAGACTCACGTTAACAATATTGCAGCAGTACGCACACAATCGAAGCGCAGTTAAGGATGGCTAGTGTAACTAGCAAGAATACCACGAAAGCAAGAAAAGAAGTACGCTATTAACTATTAACGTACCTGTCTCTTCCGAAACGAATGAGTACGAGAGTCAGTGCAGAGCTACCATCGAATCCTCTTAGTCT
+
--88,//@A@=BCBCCEA<<><;;@86669==@A@A9<9B=<;;;>8>>6@?2997;777$3,3<:;<BBBBBD>AA==;;:*68159>;=.>68/5555878:=,/-.84888;:755558<888AA>?>?:::793988----(-(-2756255552552.5555994882655.57255'555+2525)2=5A9>99;://)/6::==:>5;:886=A@@>??A=D=AAA7>8818;66///99///AAA98:?<<<>>A>>89:;//*/:698849=>97
@ATNG8:03055:04625
GATGGTAGCGAGCGAGTGTGTATACCAGAAGATCAGGAACTCTAGAAGAATTCAGATTTTTAACACGAGAGTAAACGTAAAAAGAAGGTTTTACAAGACTCACGTTAACAATATTGCAGCAGTACGCACACAATCGAAGCGCAGTAAGGATGGCTAGTGTAACTAGCAAGAATACCACGAAAGCAAGAAAAAGAAGTACGCTATTAAACTATTAACGTACCTGTCTCTTCCGAAACGAATGAGTACAGAGAGTACGATATGTCTACCATCGAATCCTCTTAGTCT
+
::<>?BBBBABBBCCCDECCCCCBB@BCH=@@@9957;7:;<;::8,3317177455<==+=8<@<@?;A;=>@;?>:;:::$9<;;5999&5::55;9;:@>@@8?<@A<@?A>AC??@AAABBBBC;;9C?BBDC>AAB:<9CE?C@C@@<>@A@B>>C;BA=B9:89@<?@>083777.733,38<<=2?B?BBBB842<</66-8<<<0716<?>>?@@?@ABB@A<9::69=A;@@@AA:::ABBABB>>>@00/889;BB>?A===:>@;@@A386==8
@ATNG8:03014:04663
GATGGTAGTGTGTCTCTGAGAGTAGTACTCATTCGTTTCGGTAGAGACAGGTACGTTAATAGTTAATAGCGTACTTCTTTTTCTTGCTTTCGTGGTATTCTTGCTAGTTACACTAGCCATCCTTACTGCGCTTCGATTGTGTGCGTACTGCTGCAATATTGTTAACGTGAGTCTTGTAAAACCTTCTTTTACGTTTACTCTCGTGTTAAAAATCTGAATTCTTCTAGAGTTCCTGATCTTCTGGGTCTCTCTCTCACGCACTACCATCGAATCCTCTTAGTCT
+
77:<@AE@CBCCBCBBACBBBCBCCBBDBA;:39:;;6;C?DCDBBBB;;:;CB<=:?:?CCB?C@<;9>666;@49:999(99398>@:@@@B;@696699;?;==BAAB:::BCC?ABB>B@DCCC;;;B@BDDD@GABACCCAA@AADEDCD@BAA>AB<@<@@A;;;@BA=@@@@@3A;A5:;;;-59@@C>CBGAAAB:9929999'9=99;7;:>B89:CABAB=@>ACBCCD:;:CB=BBAABDDCCBBCCCCBBBC>BABAA>AC@:::@CF???
@ATNG8:03021:04632
GATGGTAGTAGTACACTAGTCATACCAGAAGATCAGGAACTCTAGAAGAATTCAGATTTTTAACACGAGAGTAAACGTAAAAAGAAGGTTTTACAAGACTCACGTTAACAATATTGCAGCAGTACGCACACAATCGAAGCGCAGTAAGGATGGCTAGTGTAACTAGCAAGAATACCACGAAAGCAAGAAAAAGAAGTACGCTATTAACTATTAACGTACCTGTCTCTTCCGAAACGAATGAGTACTGTATCTATGTGTGCGCTACCATCGAATCCTCTTAGTCT
+
<<==?BCCDDBBBCCCCCCCCCABB@ECC?BBBBBB?B?BBCCCCC@BB?C?A@?98888)8?ABBBCBDDBBC;BA;;:::*;C>A=A@A7ACC@CBBCGCECC?B?BC@CBB?BBBBCCCDDDBBBBBBC?BBBC>BBABABBB=B?A?@=@BBBBCCC?BBBBBB@BB>@@B>??CCD=>>>:>FEDD/@@<A:::AAAA?:?<AAAA<A<AABBB>BBAAACB@B?BBB=AAC?BBCCAAACBBBBBB=:8CC?@?@???B=BAA??:>>;886:?A???
@ATNG8:03025:04674
GATGGTAGACATATCGTACTCTCTGTACTCATTCGTTTCGGAAGAGACAGGTACGTTAATAGTTAATAGCGTACTTCTTTTTCTTGCTTTCGTTGGTATTTCTTGCTAGTTACACTAGCCATCCTTACTGCGCTTCGATTGTGTGCGTACTGCTGCAATATTGTTAACGTGAGTCTTGTAAAACCTTCTTTTTACGTTTACTCTCGTGTTAAAAATCTGAATTCTTCTAGAGTTCCTGATCTTCTGGGCAGACTCTCACACGCCTACCATTGGAATCCTC
+
//9:6:;?C@BABC;;;BBAA@HAAACCCBBB@CCCE?BB>A=A>?:;BB=B@AAB@C@???B@C@BBBBBBB;:59;:7:(7=6=8//(/00(09=///'55+2696776?@;;;BCB;>?@<@<@@@<==?A=AD??=?>>=??@@@@A@@====8:;:=?>8=:=<=??@@@@<A@@@@5@=B<@@AAA/AA;=;4;56///:9:A<@@@@/@>>>B=B;;;7;@@@>=><A:>>AB??;::@@6=666<;;9>>A?@>949;;433*-)-066479
@ATNG8:03047:04642
GATGGTAGAGAGAGCTCTCTCATCGTACTATTCGTTTCGGAAGAGACAGGTACGTTAATAGTTAATAGCGTACTTCTTTTTCTTGCTTTCGTGGTATTCTTGCTAGTTACACTAGCCATCCTTACTGCGCTTCGATTGTGTGCGTACTGCTGCAATTTTGTTAACGTGAGTCTTGTAAAACCTTCTTTTTACGTTTACTCTCGTGTTAAAAATCTGAATTCTTCTAGAGTTCCTGATCTTCTGGATACACTCATGTGCACCTACCATCGAATCCTCTTAGTCT
+
;;:;@ACMEDBCCCCAABCBCCBBCBBBCA@<@ABA<AC?C?BBCBBBCABBCCC@D@CCCB?C=BBDCBBBCC?AAAAA2AA?BBBB>BDCC@CCC@CC=???CBB@BCCBBBBB?BBB@B@BBAA==??=ADDA2:8A>=<>>AAAA@:::=:>>?5??<@<??CBC@CCDAECBCB:B=A<;;:::.:DCCC>CCCBBAA??@=?FDD3C@@?B>A?CB?ABCD????B@BBBA??;>>>:??>@?>?@<<<:;:=@;::=9:///@9<=6:>A<>>AA@
@ATNG8:03049:04636
GATGGTAGCATCATGCATATCTCACCAGAAGATCAGGAACTCTAGAAGAATTCAGATTTTTAACACGAGAGTAAACGTAAAAAGAAGGTTTTACAAGACTCACTTTAACAATATTGCAGCAGTACGCACACAATCGAAGCGCAGTAAGGATGGCTAGTGTAACTAGCAAGAATACCACGAAAGCAAGAAAAAGAAGTACGCTATTAACTATTAACGTACCTGTCTCTTCCGAACGAATGAGTACGTGAGTCAGAGCAGAGCTACCATCGAATCCTCTTAGTCT
+
994406<BCBCCCAAACBBBCBBBC?BBB?BAB@?@=@?ABB:;8=8BB>A@BBBAAA@A2A?DECABBBBBCB<B>AABBB2AA?B=AAA7ABCACBBBCECCC>C@BB@BCE>A@CCC@@@BBBBBCBCC?BBBC>??BAAAAA>B@CCC?CCBBBC@@<AAAABC?BC@BBD>AABBE<??B?BDCBC2:817>>ABBB@@<@<@@==:<=@??@@<?>>>;=<=A=@?;@CC?BBBF??@AAABDCCA@@BBBCBBBBBB?BAADD?BB?@A<=CAAA<
@ATNG8:03052:04675
GATGGTAGCACGACACGACGATGTGTACTCATTCGTTTCGGAAGAGACAGGTACGTTAATAGTTAATAGCGTACTTCTTTTTCTTGCTTTCGTGGTATTCTTGCTAGTTACACTAGCCATCCTTACTGCGCTTCGATTGTGTGCGTACTGCTGCAATATTGTTAACGTGAGTCTTGTAAAACCTTCTTTTTACGTTTACTCTCGTGTTAAAAATCTGAATTCTTCTAGAGTTCCTGATCTTCTGGTCTACTACACTGTACTCTACCATCGAATCCTCTTAGTCT
+
44;;9=;;65=>;;;;9;;55555;;;<>A;;7;>@@0:;<=;@?ABBBB@DA;;:=A=@BAA?A?ABBA@@A9:77===>+BB?BAAA8<7877????>>9<<?>>><@>8:>AAA=?==:=7::@?888A<?>??388;@???>::>=;///6167;:;;5;:>==AB>>>@<>>=BC5B<@<@@@@@/::677.3---,,,--<48686(66655055<=4==<=///6<7==>=>@<@AA=B?@@===/--99---::9990333--*-=4::>=?====
@ATNG8:03008:04703
GATGGTAGTACATGATAGACGACACCAGAAGATCAGGAACTCTAGAAGAATTCAGATTTTTAACACGAGAGTAAACGTAAAAAGAAGGTTTTACAAGACTCACGTTAACAATATTGCAGCAGTACGCACACAATCGAAGCGCAGTAAGGATGGCTAGTGTAACTAGCAAGAATACCACGAAAGCAAGAAAAAGAAGTACGCTATTAACTATTAACGTACCTGTCTCTTCCGAAACGAATGAGTACGAGAGTCAGAGCAGAGCTACCATCGAATCCTCTTAGTCT
+
==@>@@?@CBBBBCBEBCBI;;;DCACCC?BB@@@@<@=@CCCDBB@BB>A?AABBCBBC5CACCCCBDDDBBC=B?;::::*;C>C5;::&:B@=<BCEDDCCC?B?BB@CBB>BAAAABBCBBCCCCCCC?CCDD<A@BACCCC@DBC@@>@BBCBBBB?BAA@BB@BB>@@@;==AA?8=7839AACC3BB@B:99CBA::7:6<=>A:<9<A@@@?BBBBCCC@E@CCC>CCB>AABBBBBC@??ABBCB@AAABBBBBB=<<>>BB<>><>>=<@BBBB
@ATNG8:03008:04714
GATGGTAGAGAGACTGTAGCGCACCCAGAAGATCAGGAACTCTAGAAGAATTCAGATTTTTAACACGAGAGTAAACGTAAAAAGAAGGTTTTACAAGACTCACGTTAACAATATTGCAGCAGTACGCACACAATCGAAGCGCAGTAAGGATGGCTAGTGTAACTAGCAAGAATACCACGAAAGCAAGAAAAAGAAGTACGCTATTAACTATTAACGTACCTGTCTCTTCCGAAACGAATGAGTACGTGTGCGACGTGTCTCCTACCATCGAATCCTCTTAGTCT
+
;5::5:=BBCCCCECCFBDCBA@@@<@BC?BCCBBB@D@;::C@??=@A;@8?<=:9999'8<?;>><?@:9==8<895555$55.5.55506>?:===CC@?;;5;?BC@CEC9::C:;;BAAABBBBCBA=@@::5:@AADBBC@D@E;;8:AAAABBC?BBBBAA>@@=AA@?BBA;>3665-6::::+9>:?;;;@B@?@7;5:===1818>=996:A:::BB?B>@>@8==<90/000=@@;<///.33887779959:;;??:889@@<;;;=???AA
@ATNG8:03010:04692
GATGGTAGAGAGAGCTCTCTCATCGTACTCATTCGTTTCGGAAGAGACAGGTACGTTAATAGTTAATAGCGTACTTCTTTTTCTTGCTTTCGTGGTATTCTTCTAGTTACACTAGCCATCCTTACTGCCGCTTCGATTGTCGTGCGTACTGCTGCAATATTGTTAACGTGAGTCTTGTAAAACCTTCTTTTTACGTTTACTCTGTGTAAAATCTGAATTCTTCTAGAGTTCCTGATCTTCTGATGAGATATGCATGATGCTACCATCGAATCCTCTTAGTCT
+
:=<>?CCBCCCCCDBAAA<@@<;;?@;;>CCCACCCC>CD@C>@?BBCCC@BBAAAADACBCC<@=<=>?BBA@@;::887(374;AAA:<AAA=AAA=AD>??A<?8==<;;:@>:<66163/----(-44(..5402...53356533688....356;=?<?<@BB=>=>;;188>??2@<@;?>DDD/A?===6<:://---////(/79;94627737C;A@=?9?<@@@@AA8;;@@@>>>@@@A>=>===@?@>>>=A>>>B=@@;>>>>A>>=?
@ATNG8:03012:04682
GATGGTAGAGTATCATGTGTATCTAGAAGATCAGGAACTCTAGAAGAATTCAGATTTTTAACACGAGAGTAAACGTAAAAAGAAGGTTTTACAAGACTCACGTTAACAATATTGCAGCAGTACGCACACAATCGAAGCGCAGTAAGGATGGCTAGTGTAACTAGCAAGAATACCACGAAAGCAAGAAAAAGAAGTACGCTATTAACTATTAACGTACCTGTCTCTTCCGAAACGAATGAGTACTCTCTCAGAGACACACTACCATCGAATCCTCTTAGTCT
+
99<>@CBBBDCCDCCCBBBGDJCBBBC@CCBBCD?B>ABC?@;B<??194:A<=>A@A+C?BCB<;:;5<<?6?;:9595$59<>5:990:BA@CCCCCCBA@>@@CD?AAC@CCBBBBBBCDBBBCCCC@CCCD?BBBDBBBC@C?BAA>BCCCCCCB?CCCA??=BC?AAA?CABBD=@9949>>>@2@A>@???BBBBB;?;@???<A<??BBB?BCCBBBC@C@BCB>BCC?CCCBABCBBBBBBCBCBB>A>>>ABD;?@AAA:>=:>==17;EBB
@ATNG8:03013:04704
GATGGTAGCTCGCTGATGATATCTCCAGAAGATCAGGAACTCTAGAAGAATTCAGATTTTTAACACGAGAGTAAACGTAAAAAGAAGGTTTTACAAGACTCACGTTAACAATATTGCAGCAGTACGCACACAATCGAAGCGCAGTAAGGATGGCTAGTGTAACTAGCAAGAATACCACGAAAGCAAGAAAAAGAAGTACGCTATTAACTATTAACGTACCTGTCTCTTCCGAAACGAATGAGTACTGTATCTATGTGTGCGCTACCATCGAATCCTCTTAGTCT
+
AAAA:@;>>>;<A?B@CBBBD;;;F@EDC@CBBBBB?B?AACCCCC?BB@C?AA>>?@@A2A?BC???BAA:99,9=;;;;;';@=@4999&5994;@;CCDCAA?@@BB@BCC?CCCCDDCCBBBBBBBDD@DCAC?BBBBBBBB@C@C::::BAABBBB?BBBBBB?BB@AAA>ACDED<;;<<>@DDC/AA=B=<<?B?@>=A<@@??;?<AACBB?BBBBBBC?C?BCC=CCC?ABBBBAAAAA@AAB>:8??@@@@@@@@<@CA@@:==;==<<AB9::
@ATNG8:03014:04687
GATGGTAGCTATACGTATATCTATGACTCTTCGTTTCGGAAGAGACAGGTACGTTAATAGTTAATAGCGTACTTCTTTTTCTTGCTTTCGTGGTATTCTTGCTAGTTACACTAGCCATCCTTACTGCGCTTCGATTGTGTGCGTACTGCTGCAATATTGTTAACGTGAGTCTTGTAAAACCTTCTTTTTACGTTTACTCTCGTGTTAAAAATCTGAATTCTTCTAGAGTTCCTGATCTTCTGGCTCTCGTAGACAGATACTACCATCGAATCCTCTTAGTCT
+
BBCC@DCCCCBBBCCCECCCCCBBBCCBCB?BBCC>BB@C@BCBBBED@CCBBB?D@BBBC?C?CCBBBDBBB>BBBBB1BB?BBBC9@ABC?CBB>BB>@@ACBB?ACCDCCAB>BA<8<8<>>>??=@;?>@@;>=@>>>>@@@A@@@>>><==<=CC=>;AAA??:::A=C@@@@5@<@;>CCCD/?>877.6/////>96;7;BBB/B???@<A;==:=???==><A;>>@@@A:>?A=BBA>>;@:::::B@@@A@@@<@@===;>>;?>>:;;;::
@ATNG8:03017:04696
GATGGAGACACGTCGCACACGTACTCATTCGTTTCGGAAGTGACAGGTACGTTAATAGTTAATAGCGTACTTCTTTTTCTTGCTTTCGTGGTATTCTTGCTAGTTACACTAGCCATCCTTACTGCGCTTCGATTGTGTGCGTACTGCTGCAATATTGTTAACGTGAGTCTTGTAAAACCTTCTTTTTACGTTTACTCTCGTGTTAAAAATCTGAATTCTTCTAGAGTTCCTGATCTTCTGGTGTCGTCTATCATGTACTACCATCGAATCCTCTTAGTCT
+
BCA>@BBBCCCCCCCBBBBBBBCCCCCC?CBBB>AD@D?CCCCCBB@BCBBB@C>@ACB?B?CBABBBBBA;;;;;;.;>9@BA@=BCCC?AAB@BB<>>>BA@?BCCCAAAA<A@@:?;@BAA>>>?7;;AA598><:8;AC@@@@>>>>=>>><AD<A:????@>>=A:>>DDD5B<?:<<<<<.<A;==29/////98:A<ABBB/A??@?<?=??=AAA?;;;=@:=>@@@@<@??<?AA?>>>@AA@@>>>DBA>>:>@@BD=??<?>>:=>>>:
@ATNG8:03020:04703
GATTAGCGCATATCAGCGCAGCCCAGAAGATCAGGAACTCTAGAAGAATTCAGATTTTTAACACGAGAGTAAACGTAAAAAGAAGGTTTTACAAGACTCACGTTAACAATATTGCAGCAGTACGCACACAATCGAAGCGCAGTAAGGATGGCTAGTTTAACTAGCAAGAATACCACGAAAGCAAGAAAAAGAAGTACGCTATTAACTATTAACGTACCTGTCTCTTCCGAAACGAATGAGTACGTGTGCGACGTGTCTCCTACCATCGAATCCTCTTAGTCT
+
ABC?BBCCCCCCCCCCCCCCCCC?CCC@CCBBBD@D?BAAAACC?CC=>>>CCBBBBA0B>BBBCCCCDBBA;?@:;;;;*;C>C?CCC:CBB@CDCCBCD:989?BC?BBC>AAB9;;CBBBBBCBBBB@CCBE@BBBBEBBB=@>@CC?CCCAAA<@?BBABCD@999:BA=?@>=>7999<99999(9:39999ABBBB@B@CBBB?C?BABBC?@@ABBBB?B?BBF>C@?=?@@B@@AAA???AABBBBBBBCC@B?@<@@??@<@@<@@>;?==>>
@ATNG8:03031:04726
GATGGTAGTATTGTCTACGAGAGCCAGAAGATCAGGAACTCTAGAAGAATTCAGATTTTTAACACGAGAGTAAACGTAAAAAGAAGGTTTTACAAGACTCACGCTAACAATATTGCAGCAGTACGCACACAATCGAAGCGCAGTAAGGATGGCTAGTGTAACTAGCAAGAATACCACGAAAGCAAGAAAAGAAGTACGACTATTAACTATTAACGTACCTGTCTCTTCCGAAACGAATGAGTAACGTGTGACGTACGTGAGCTACCATCGAATCCTCTTAGTCT
+
<CBC@CCCABA=BB@BB;;<<BAC?CA@;A;99??9??CBCBB@?=?C=?:?@=:9:::(9;@@ABBCBBBBC=AAA====,<;7=(///)///)/5;;996::7:5:=9=AA:=>@@@@@@>>>@@A@@@;;;;>:==?><<//-/6;<=6<///589A=AAAAAA<AA=AAA:<<<<>4<<<78888)69197::866>>A;@=>>>><@;?;788;???=<=@//-/;9.3//(/7853505:677888<;<<<:::BA====?;;;A:>>;;;;<AAA??
@ATNG8:03032:04683
GATGGTAGATACTCGCTGATACACCCAGAAGATCAGGAACTCTAGAAGAATTCAGATTTTTAACACGAGAGTAAACGTAAAAAGAAGGTTTTACAAGACTCACGTTAACAATATTGCAGCAGTACGCACACAATCGAAGCGCAGTAAGGATGGCTAGTGTAACTAGCAAGAATACCACGAAAGCAAGAAAAAGAAGTACGCTATTAACTATTAACGTACCTTTCTCTTCCGAAACGAATGAGTACATAGATATACGTATAGCTACCATCGAATCCTCTTAGTCT
+
<<==@CDAABA@GDCBABCDBAAAB=BBC?CAFCAA>?@FDBBBBB@BB?B?BBBBBDDD2D@BBAACBBBBBB8<<;;;;;':>;@5:::&9@<9<B=BEDCCC;:::B@ACB>@??@AGDCCCDECCBAA=AAAB?ABCBBDDC?B?BBB@BAAABBBC?AAACBB@BC>AAB<??DCC?A?=:89888(/:7:///67>:;1817;:;3:689BBB?CB>A@A@;@;>>@599A?BBCBBBBBBBBAAABBCCAAABCBB@@<@9::;:?>=@;;5;;///
@ATNG8:03034:04688
GATGGTAGTGCGTGAGAGAGAGACCCAGAAGATCAGGAACTCTAGAAGAATTCAGATTTTTAACACGAGAGTAAACGTAAAAAGAAGGTTTTACAAGACTCACGTTAACAATATTGCAGCAGTACGCACACAATCGAAGCGCAGTAAGGATGGCTAGTGTAACTAGCAAGAATACCACGAAAGCAAGAAAAAGAAGTACGCTATTAACTATTACGTACCTGTCTCTTCCGAAACGAATGAGTACACATCGTCGTGTCGTGCTACCATCGAATCCTCTTAGTCT
+
>>>>;@==;;;====@@@CBBBCCC@BDC@CCCBBB?B?BBBBBAA?AB?B>BBA=;=;=.?;A@ABBBBBBBA8>=;4444$4<9?<@??2CCC@ABAB@=<00*/27:5:8:7::99?B>BBB;;;B@@@@BAAB>@@@ABBBB?B<@;;4:AA?@AAA=AAAAAB?BC>AAC?BBBBC=?75-68999)7;49566>>@<>:>9???A<@@BBAA?A;::ACB=A????8???:?AAAACBCCCC???BBBB??????BCD@???BC?BD?@@A:=AB>=
@ATNG8:03041:04729
GATGGTAGAGTACAGTGTAGTAGACCAGAAGATCAGGAACTCTAGAAGAATTCAGATTTTTAACACGAGAGTAAACGTAAAAAGAAGGTTTTACAAGACTCACGTTAACAATTTTGCAGCAGTACGCACACAATCGAAGCGCAGTAAGGATGGCTAGTGTAACTAGCAAGAATACCACGAAAGCAAGAAAAAGAAGTACGCTATTAACTATTAACGTACCTGTCTCTTCCGAAACGAATGAGTACTATAGACTATCTGAGACTACCATCGAATCCTCTTAGTCT
+
BBBB?ABBB;66?BB@CCC;9:CCGACCC?B@AC;:8;=@A@BBBA=A?:?=?@@AACCE3B>BAAAABB@BB?8779::;;$9:.5.6><0<9;66955;:7//)/4:;8;??.<ADCDBBB9;;ABBBBE@BA@A@BBCB???B?A?B@?=?CDDCBBB?CCBEBB???<>A@<A>567-8;;;@DCBB/>>;>??@@@>===@=C?==:=:=>@??>ACAAA?>9:;>;8/8..)...:@A>>>>A@<9<<;AB@BBBB>>>=A@@AC???=A;:5:;?;<
@ATNG8:03048:04712
GATGGTAGTGTCATATGAGAGTGTGTACTCATTCGTTTCGGAAGAGACAGGTACGTTAATAGTTAATAGCGTACTTCTTTTTCTTGCTTTCGTGGTATTCTTGCTAGTTACACTAGCCATCCTTACTGCGCTTCGATTGTGTGCGTACTGCTGCAATATTGTTAACGTGAGTCTTGTAAAACCTTCTTTTTACGTTTACTCTCGTGTTAAAAATCTGAATTCTTCTAGAGTTCCTGATCTTCTGGAGATATCATCAGCGAGCTACCATCGAATCCTCTTAGTCT
+
==<=<@@BAAACCCCCCCBBBCBBBABDDDBB?BBCC>BB?C@CCCCICC@BCDDC?C?BBCC@C@BBBCCCDCC<@@CCD1@@=ABBE=BCBC@CCCAFD9;:ADBCBCCCCBCCD@BBB?B?CCCECABA=AABB?CBCCDDCAABCBBBBBC@CBB@CD@B?AACCCCCED?A;;;:.:>B>:;:::*;C@BB>CBDCCCCCBC5;;;;*;CCCF?C@CC@BCCCBBB@B@CCBBBD@CAB@CCCCCCDBBBCCDDBBBCBB?CCCBB?BC@@@@?BCAAA
@ATNG8:03049:04719
GATGGTAGATATATGCACGCTCTACCAGAAGATCAGGAACTCTAGAAGAATTCAGATTTTTAACACGAGAGTAAACGTAAAAGAAGGTTTTACAAGACTCACGTTAACAATATTGCAGCAGTACGCACACAATCGAAGCGCAGTAAGGATGGCTAGTGTAACTAGCAAGAATACCACGAAAGCAAGAAAAAGAAGTACGCTATTAACTATTAACGTACCTGTCTCTTCCAAACAAATGAGTACGTGTGACGTACGTGAGCTACATCGAATCCTCTTAGTCT
+
DCCD@CCDCBBBBCCFCCCBBBBBB?BA@?BBBDDD@A?CCAAABB@BB?B?A>>88888(9;@AABBBBBBBA9<<:;;;.9D>B2;;;6;@B>ABACCDD;;:;@CC?@@DADBBABBCCCCBBBBBCC@CCCC?BBCBBBBB>A?B:::;AAABBBB@BBBBBC@BB@>>>?BBBBB=BB?<?ADCC/BC=878;?AA==:><?ABB=B<A@CBB?BBABBBC@B@BC>BAA<ABBEEBBB???@BBBBACBBBBBBBBAAABBB=@@<@@@<????B
@ATNG8:03007:04764
GGATGGTAGCGCACACATAGATACAGTACTCATTCGTTTCGGAAGAGACAGGTACGTTAATAGTTAATAGCGTACTTCTTTTTCTTGCTTTCGTGGTATTCTTGCTAGTTACACTAGCCATCCTTACTGCGCTTCGATTGTGTGCGTACTGCTGCAATATTTTAACGTGAGTCTTGTAAAACCTTCTTTTTACGTTTACTCTCGTGATTAAAAATCTGAATTCTTCTAGAGTTCCTGATCTTCTGGACGACGCGCACTGACACTACCATCGAATCCTCTTAGTCT
+
0)/::5;///=;;;=>C=DCCBA?;;;545;44.555=6=?:>466<<??@;<;;;;8=8;<<<9>9=;;;<<<<<9<<<>>+==9<<>C=?;BC:A?>9:929>@@AD:=BCC>BBB?BA@=A<AABCBBCB8;;:;6:@@A>@>:<@??=<:88)--.55)538:<===>BB???:::.:9B9=BDDD3BAAAC3888733/////06666'6/3336;6:;58//.33728/525//3(--4222--...277...9332226.22222+25/598499;.-
@ATNG8:03016:04759
GATGGTAGTGTGTCTCTGAGAGTAGTACTCATTCGTTTCGGAAGAGACAGGTACGTTAATAGTTAATAGCGTACTTCTTTTTCTTGCTTTCGTGGTATTCTTGCTAGTTACACTAGCCATCCTTACTGCGCTTCGATTGTGTGCGTACTGCTGCAATATTGTTAACGTGAGTCTTGTAAAACCTTCTTTTTACGTTTACTCTCGTGTTAAAATCTGAATTCTTCTAGAGTTCCTGATCTTCTGGAGATATCATCAGCGAGCTACCATCGAATCCTCTTAGTCT
+
DDCC=BCDCCCCCCBCBCCCCBBBCCBCBBBA=ABBB=BC?B?ACCCCDD?DCCCB@B?CCCC?C@CCCCCCCBB?BDBAA1>>:@AAA<BCDHACCCAGC;;;@CCC@CCCDCCCC@CCC@C@CCCCCCBB>AABB?CCCBCBBBBBBBBBBBB@BBB@CC@C>AACBBBCCC?D;;;;.;>A=;<<;;*;BABB>BCBBCB;;:=29::-999>@>B@CE@@AAA@@B>A?BECDCE?BBD?BCBBBCBBCCBBBCCDBBBC@BBAAA>@>;>9:6:BBCC
@ATNG8:03019:04752
GATGGTAGAGTACATTGTAGTAGACCAGAAGATCAGGAACTCTAGAAGAATTCAGATTTTTAACACGAGAGTAAAACGTAAAAAGAAGGTTTTACAAGACTCACGTTAACAATATTGCAGCAGTACGCACACAATCGAAGCGCAGTAAGGATGGCTAGTGTAACTAGCAAGAATACCACGAAAGCAAGAAAAAGAAGTACGCTATTAACTATTAACGTACCTGTCTCTTCCGAAACGAATGAGTACACACTCTCATATGACACTAATCGAATCCTCTTAGTCT
+
=BBC@DCBBBB@;;<166;;<<<<<7;;=:>=B?@@<A?@@?::8B>=B7B>BB;::==A1A>BBBBB@??9::9+:9;5999(;<9=<AAA2==C<@;;;BBA:;59:=A:?@B<??A@BBCAABCBCCAAA@CDCC@BABBBBBB?C@BBB?BBBCBCBB?BBBBCB?BB?CCC?BBB>>7>8;69;===.=>=@;;;??==><A=A;;;<@<:<@BB>BC::9AB@D?BBD>CBB>AABBBBBCBB?>>@>><><@?@@A??89:8@<?A?C@;7;>8;8
@ATNG8:03019:04769
GATGGTAGTATATCGCGTCGCTATCCAGAAGATCAGGAACTCTAGAAGAATTCAGATTTTTAACACGAGAGTAAACGTAAAAAGAAGGTTTTACAAGACTCACGTTAACAATATTGCAGCAGTACGCACACAATCGAAGCGCAGTAAGGATGGCTAGTGTAACTAGCAAGAATACCACGAAAGCAAGAAAAAGAAGTACGCTATTAACTATTAACGTACCTGTCTCTTCCGAAACGAATGAGTACTGTATCTATGTGTGCGCTACCATCGAATCCTCTTAGTCT
+
A>B??BCCCCBBCCCCBBCCDCCCC?BCC@CCCBBC@CACCBBBBC@CD?C?@@ACCAAA1C;@?AA@ACCCCB;CCBAAAA2BB@D@CCC;CCC@CCCCCCCAA?A@CDACAB>BCAABDFCCCBBBBCCC?BCBB=BBBABBBB>B@BBB?BBBBACDC?@@ABBB?BB?>>?=?@CAD9>>=9=>==>/>>;@888CDAA?:?:?@BB;?:?ABBB?ABBBBBB>A?CDC=CAA?ABBDCBB@BBBCCB88:>A>>>@???A<AB@@@;>>:8889=@000
@ATNG8:03027:04745
GATGGTAGGTGCACATGAGTGTATCAGAAGATCAGGAACTCTAGAAGAATTCAGATTTTTAACACGAGAGTAAACGTAAAAAGAAGGTTTTACAAGACTCACGTTAACAATATTGCAGCAGTACGCACACAATCGAAGCGCAGTAAGGATGGTTAGTGTAACTAGCAAGAATACCACGAAAGCAAGAAAAAAGAAGACGCTATTAACTATTAACGTACCTGTCTCTTCCGAAACTAATGAGTACGAGAGTCAGAGCAGAGCTACCATCGAATCCTCTTAGTCT
+
9;<<<@AA@BCBBBBBBBBDCHDDBBBB>A@CCBA?B=AAC@@@B>AA7;5;A::9999$94=9<A;69599=5>9@@@@@1CC@C?BDD9BBB?BDDECBB997:?BB?BBF>ABBBBDDCCICCC;;;CACBBC@BBBBBBBB?C@CCE@D>@ADHEEG@@@@A@4:9?BBC?BBBBB=><<8878888%/61//.9;:;@;A;@=>>;A=@@BBB?ABBA@@H@D>AAC>CBC>AABAAACDAAABBBBBBBAAA>??A@@=A>>>B7;;<889=@BBBB
@ATNG8:03027:04746
GATGGTAGCATCATGCATATCTCACCAGAAGATCAGGAACTCTAGAAGAATTCAGATTTTTAACACGAGAGTAAACGTAAAAAGAAGGTTTTACAAGACTCACGTTAACAATACTGCAGCAGTACGCACACAATCGAAGCGCAGTAAGGATGGCTAGTGTAACTAGCAAGAATACCACGAAAGCAAGAAAAAGAAGTACGCTATTAACTATTAACGTACCTGTCTCTTCCGAAACGAATGAGTACGTGTGCGACGTGTCTCCTACCATCGAATCCTCTTAGTCT
+
?>A>?BCCCCCDBBCBCCCDBBBCC@CCC?CBBBBB?A?BBBAABB?@B?A>BBBBBBBB3B?CCC@@ABDBBB:?:9:::;*;B@E@CFD;CCGADBBBCCC@@>@>AC@CCCCCCBBBBBBDECBAACDD?CCCD<@@BBBBBC?C?BBB?BDCCBBBB?@@@B@@?BC>@@B>AABA@:>??:<<<<=.:=9>877AADAA=A;A===<@<@ACCC@BCBCBBC?C@BBB>BBB?BBBCCBCBBB>>>BBBBB>>??A<@@?;?AAAA<@@:>>><>@:88
@ATNG8:03027:04771
GATGGTAGTATCTGCACACTCTGTCCAGAAGATCAGGAACTCTAGAAGAATTCAGATTTTTAACACGAGAGTAAACGTAAAAAGAAGGTTTTACAAGACTCACGTTAACAATATTGCAGCAGTACGCACACAATCGAAGCGCAGTAAGGATGGCTAGTGTAACTAGCAAGAATACCACGAAAGCAAGAAAAAGAAGTACGCTATTAACTATTAACGTACCTGTCTCTTCCGAAACGAATGAGTACTATAGACTATCTGAGACTGCCAAGGCACACAGGGGATAG
+
:;;;<A>=?C@;;CCBBBCAA@BBC@DCB?CCCCBB?A=@@AAA@A=997:?BBBBBBBB3B?BCBAAAC???C=98;AAAA2AC?B<@@@7?CB?BAADDBBBB?C?AA?ACFA???BCCDGCCCCCC@@@?AAAA;::DD???B30+000+0>;:;@BC?BBBBBC?:949BB:?;@@=57//)/7777+6;6>8<>>@CAA<A;@@7557<=?A;:89@???@?9;5777*337/8A??BBBB??BBAA@?=BBCBB=?989(/(/38;=<<7888*9==>
@ATNG8:03029:04766
GATGGTAGCACGAGTCACTCATATCCAGAAGATCAGGAACTCTAGAAGAATTCAGATTTTTAACACGAGAGTAAACGTAAAAAGAAGGTTTTACAAGACTCACGTTAACAATATTGCAGCAGTACGCACACAATCGAAGCGCAGTAAGGATGGCTAGTGTAACTAGCAAGAATACCACGAAAGCAAGAAAAAGAAGTACGCTATTAACTATTAACGTACCTGTCTCTTCCGAAACGATGAGTACTATGTAGAGCTCTATACTACCATCGAATCCTCTTAGTCT
+
;@AG???BC===??><<<>====;;4999.5/////)/5;79666>8<<:>9=:777888)83-----99;6661///:<<;+996;8=?@1<<>:?==<<=<<<7;5::5:;:5444456;<<=655<<4405;:<7;::>;?BB?@;>00+0;;/0/:>8<==@>A;8739?<8;8666.3..(.5888)89.52226522.3733...6<699BBB@>>:@>:<571:>>3=///;::==<;------78555;;999855/56653.33..///69;<9
@ATNG8:03032:04779
GATGGTAGTATATCGCGTCGCTATCCAGAAGATCAGGAACTCTAGAAGAATTCAGATTTTTAACACGAGAGTAAACGTAAAAAGAAGGTTTTACAAGACTCACGTTAACAATATTGCAGCAGTACGCACACAATCGAAGCGCAGTAAGGATGGCTAGTGTAACTAGCAAGAATACCACGAAAGCAAGAAAAAGAAGTACGCTATTAACTATTAACGTACCTGTCTCTTCCGATCGATGAGTACTATAGACTATCTGAGACTACCATCGAATCCTCTTAGTCT
+
>A@=?BCDCCCBBBCCDJHCCCCCC@BBB?CBBAAA<A@CCD@A@D@CC?C@BAAAACCC3C>BAAABBCDA@@8>?;;;;;*:A>B?CDC<GGDABBABCBBA@?A@DD@CBB?BBCCCCCCEC@@@BBBB@CCBB>BBBBBBBB?C?CCC?CBAABCCD?>>>BBB@CC@BBB>AAA?>8;9:888888(6<9<888AF@@?=A;@@CB;?;>>BCC?BBBAACA?A?ACCAAACCABACCABABAB>?A;?;CCA@@@>>;>>BAB<>=9<?>8=ABBA
@ATNG8:03038:04766
GATGGTAGACACGTGTGCTCTCTCGTACTCATTCGTTTCGGAAGAGACAGGTACGTTAATAGTTAATAGCGTACTTCTTTTTCTTGCTTCGTGGTATTCTTCTAGTTACACTAGCCATCCTTACTGCGCTTCGATTGTGTGGTACTGCTGCAATATTGTTAACGTGAGTCTTGTAAACCTTCTTTTACGTTTACTCTCGTGTTAAAAATCTGAATTCTTCTAGAGTTCCTGATCTTCTGGCTCTTCGTAGACAGATACTACCATCGAATCCTCTTAGTCT
+
/:99<=99:;;>@;@:66=?A?@?BBAABB@@?@BBB=@@=@=@@@@BAB;?>@?<9?2737?6>=@@AAABC==6<<===+=?6;8;6:@>><A00,/@*//7:90553...55035538422222256065530.....055:9888855/55537::>;>A@=@==77)////)/3835788)7==<A182556979<9;;;;;+6///:5:+55:>>>@>??=A=BC==>A<A??<?A=>:=>=@AB@?=</----70---:959607:=9///<:
@ATNG8:03038:04775
GATGGTAGCGCGACGAGCGTAGACCCAGAAGATCAGGAACTCTAGAAGAATTCAGATTTTTAACACGAGAGTAAACGTAAAAAGAAGGTTTTACAAGACTCACGTTAACAATATTGCAGCAGTACGCACACAATCGAAGCGCAGTAAGGATGGCTAGTGTAACTAGCAAGAATACCACGAAAGCAAGAAAAAGAAGTACGCTATTAACTATTAACGTACCTGTCTCTTCCGAAACGAATGAGTACGTGTGCGACGTGTCTCCTACCATCGAATCCTCTTAGTCT
+
BBCC?CCCCBBBCDCCBBBCCDCBD=BBC@DCCCAB=B?CCBBBAB>BB>B>ABBBBAAA1A>AAAAACCB@@@8>?>>>??1@C?C@CCC<CDE@CBBBDDCBA?B@BB?BBC>@@BBCDCCCCBBCCCBA=BCBB>BAAA??=C>B@BBB?BBBBACCC?AAAAAB@CC>>>@>A@A??7===9==<<=.=A=A877@@?@@<@<???E:=:>?BBB@CBAAABB@C?CCC=BBB?AAACCCDC@@>>>A>>>>>>A@A<?>>:=A@@@=??;=>==@@;;:
@ATNG8:03039:04769
GATGGTAGAGTACAGTGTAGTAGACCAGAAGATCAGGAACTCTAGAAGAATTCAGATTTTTAACACGAGAGTAAACGTAAAAAGAAGGTTTTACAAGACTCACGTTAACAATATTGCAGCAGTACGCACACAATCGAAGCGCAGTAAGGATGGCTAGTGTAACTAGCAAGAATACCACGAAAGCAAGAAAAAGAAGTACGCTATTAACTATTAACGTACCTGTCTCTTCCGAAACGAATGAGTACGAGAGAGCACACGTGTCTACCATCGAATCCTCTTAGTCT
+
:>=??CCCCBBBCCCCBBBBDDCBB=ACC?CDDD??<??AABBBBB?AA>A<ABCBBBBB3B@BBBCBBBCBBB>BBCCCCC5BB>B=CCC9ACC@CBBBBBBCC?B?BC@BBB?BBBBCCCCCCCCBAAAD@CCBB<AAAABBBA=B@CBC?ABBBBAAA>ACCAAA?BC@BBB=AACBE9>>=;??@@@/@B<A766A@@@A;>:>@@B8;8;@AAA@BCBBBBB?B?CCC>BBB@AAABBCCB@??@??B@AA?AAA===@@<@;;;@<AA=???<AA>>>
@ATNG8:03049:04736
GATGGTAGATATATGCACGCTCTACCAGAAGATCAGGAACTCTAGAAGAATTCAGATTTTTAACACGAGAGTAAACGTAAAAAGAAGGTTTTACAAGACTCACGTTAACAATATTGCAGCAGTACGCACACAATCGAAGCGCAGTAAGGATGGCTAGTGTAACTAGCAAGAATACCACGAAAGCAAGAAAAACTAAGTACGCTATTAACTATTAACGTACCTGTCTCTTCCGAAACGAATGAGTACACATCGTCGTGTCGTGCTACCATCGAATCCTCTTAGTCT
+
ABDE@CCCCBBCCCCCCCCDCCBAA@CCC@CCCCAA>@?BBCAABB?BC?B?BBBBBBBB3B?BCBBBBBA@@?8=::;;;;*;A=A=BBB:BED@CCBCCBC@@<@>BA?CBC@FCBBCBBCDECCBBBCB?BBCC=@?DCAA@B@C@BBC@BBBBBCCD?AAAAAB?BB@988488=?A9@;;566677(///6666<@;<<=:=8<><=<>=AABBB?@@BAAAA?A?BBB>BFD?AABBBBBBA>@;BBBBACCBAB@A@00,0>==A>@A=<<=8<AA;;
@ATNG8:03053:04764
GATGGTAGCTCTGCTCTGACTCTCGTCTCATTCGTTTCGGAAGAGACAGGTACGTTAATAGTTAATAGCGTACTTCTTTTTCTTGCTTTCGTGGTATTCTTGCTAGTTACACTAGCCATCCTTACTGCGCTTCGATTGTGTGCGTACTGCTGCAATATTGTTAACGTGAGTCTTGTAAAACCTTCTTTTTACGTTTACTCTCGTGTTAAAAATCTGAATTCTTCTAGAGTTCCTGATCTTCTGGATACACTCATGTGCACCTACCATCGAATCCTCTTAGTCT
+
==C@?DCCCBBBCCCCCBBBFFC9;;CBB@@>>:;:6;A@D@BBCDECE@CCCBD?B?BCCC@D?BBBBBBBBC@CCCCC1@?>;:;E=CCCC@CGE@EC;;;<CCCACCBBCCCC?BBC@C@CCBABBBF??@@E>BBAAEA@@BDDBB?@?A?DBA>BB>B<>?BBCCCCFDCCCCC<CAC?@@@@@0BBCCF=BBDBCBGCAA4;;;;*:A@AC@C?BC@DCAAAAA?C=ABAABB>BBC@CCCCC??@CBBBBBBB?BBB@BB?@??BB?BBB@BBB>=
@ATNG8:03054:04740
GATGGTAGCGCATATCAGCGCAGCCCAGAAGATCAGGAACTCTAGAAGAATTCAGATTTTTAACACGAGAGTAAACGTAAAAAGAAGGTTTTACAAGACTCACGTTAACAATATTGCAGCATTACGCACACAATCGAAGCGCATTAAGGATGGCTAGTGTAACTAGCAAGAATACCACGAAAGCAAGAAAAAAGAATGTACGCTATTAACTATTAACGTACCTGTCTCTTCCGAAACGAATGAGTACGATGAGATCTCGTGTGCTACCATCGAATCCTCTTAGTCT
+
9::;=C>>@ABCBDCC@AADDCCBI?CCC@CCCBBC8;8;AA?@@@<>>9<8<>>@@CCC5C?BBGCCCB;;;@6?=;9999$5=9>:@@@2<<=1699;;@A;;89@AA?BBB?BBBBB@A@ADEGECCBB=AABA>BBBBDMAC?B?CBD@CCCCCBBB?BBBBBC@CC?@AC?BBB@?6=;:2000000#09)//8999<@CCAD@BBBD@C>@A;;;=BAABBCB@C?BCE<?CB<ABC;;;A@@:9:AACABBBBBBABBCC?CAAAC@CC>899@D999A
@ATNG8:03011:04805
GATGGTAGGCGAGAGTGAGACGCATACTCATTCGTTTCGGAAGAGACAGGTACGTTAATAGTTAATAGCGTACTTCTTTTTCTTGCTTTCGTGGTATTCTTGCTAGTTACACTAGCCATCCTTACTGCGCTTCGATTGTGTGCGTACTGCTGCAATATTGTTAACGTGAGTCTTGTAAAACCTTCTTTTTACGTTTACTCTCGTGTTAAAAATCTGAATTCTTCTAGAGTTCCTGATCTTCTGGGTCTACGCTCGTCGCTACCATCGAATCCTCTTAGTCT
+
><<<@AA<:@B@A;=6CCFGCCCDBBBDDCC@;<;J@CC@C@BB@?ABB@ABABB?B?BBCC@C?AAA@BCCCA=BBBBB1>;5;7892:BAB?BBC?A@;?>BCCC?ACCCAA??7?@A=A=AA@@===><AAAA8??AA@@==>AACAA;;;<>>>=>><><AABAABAAA7;;???3?=A=AAAAA/@@>==1:9<999;:<>6<<<<.=@ABB<A=BB=A<==>>><@:==:;;?8<;CB:B@@????AAAB?@?>>><AC;;<:>>=AAB<AA?@?
@ATNG8:03014:04826
GATGGTAGCTCTGCTCTGACTCCGACTCATTCGTTTCGGAAGAGACAGGTACGTTAATAGTTAATAGCGTACTTCTTTTTCTTGCTTTCGTGGTATTCTTGCTAGTTACACTAGCCATCCTTACTGCGCTTCGATTGTGTGCGTACTGCTGCAATATTGTTAACGTGAGTCTTGTAAAACCTTCTTTTTACGTTTACTCTCGTGTTAAAAATCTGAATTCTTCTAGAGTTCCTGATCTTCTGGCGCTCTGTCACGTCTGCTACCATCGAATCCTCTTAGTCT
+
:>>?@CBC;5656@BDCCBBA@>B:;;B;;7;BBB=CC?B?BC::;AA?BC?@?>A@DCCA?C?B>>=CBBBB???>>=.=@=@>AA6;@BB?BAC?BB<>>ABB@<A@@>>=??=?AA:><>>=@?>=A;@@@A;A>?AAA::;AA>>===>:=<=;??<?=BA@>=>BA@:==??>2=8=9==ACA.9:666.777///=@@B<AAAA/A@@@@<?;>>;?@@@;<;<@<@@@==>///=799999///77>>=:///<<>9@:/--4--*--9399<<=
@ATNG8:03022:04823
GATGGTAGCACGAGTCACTCATATCCAGAAGATCAGGAACTCTAGAAGAATTCAGATTTTTAACACGAGAGTAAACGTAAAAAGAAGGTTTTACAAGACTCACGTTAACAATATTGCAGCAGTACGCACACAATCGAAGCGCAGTAAGGATGGCTAGTGTAACTAGCAAGAATACCACGAAAGCAAGAAAAAGAAGTACGCTATTAACTATTAACGTACCTGTCTCTTCCGAAACGAATGAGTACTGCGTCTCACTCTCGCCTACCATCGAATCCTCTTAGTCT
+
@>?:5:=A9@;;;;<<>>CCCA@@C<CCC@CBBBCC?B?BBCCBBB@DC@C@CC??@ABA/A>BAABCBABBA@<ABBCDEF5BA=A5;;;.;BB>A<;;CCCBB?A@CC@CCC=AAAABCCCBBBEEBBBA>A@@@=AAAA@A?><@@CAA?ABBBBBBD?BBBBBB?BB?BCA=A@@@@7<799;<===.=?;@888AA@AA:=:=?>>5:5:>AAA?CBBAAAA;?<?@@;@??;?@ABAA???ACBCCBCBBBBBBB@AAA@CDBAA;8827>?<@BBC<
@ATNG8:03023:04807
GATGGTAGCGCACACATAGATACAGTACTCATTCGTTTCGGAAGAGACAGGTACGTTAATAGTTAATAGCGTACTTCTTTTTCTTGCTTTCGTGGTATTCTTGCTAGTTACACTAGCCATCCTTACTGCGCTTCGATTGTGTGCGTACTGCTGCAATATTGTTAACGTGAGTCTTGTAAAACCTTCTTTTTACGTTTACTCTCGTGTTAAAAATCTGAATTCTTCTAGAGTTCCTGATCTTCTGGACAGAGTGTGCAGATACTACCATCGAATCCTCTTAGTCT
+
><<<?BBCCCECBBBCCCDDDCBBBBDDCCDC@ABBC=CC@C@BBBCECC@CCCAA?C?BBCC@D@C?@@CBBBC?@AEDD3;:::ACC>BBBB@BCD=BB8;:@@CCAGCCCCDDC?@@B?A?BCAAACBC@BBCC@CCCCCBBBDBBADDCCC?BBD@BB?B?CBBCCDDCC?BBCCC;B?@::;;;;*;BBCC>CBBBHIICBC@CCDD3BCBBC@B@BC@DCCCBBA?A@BCCCBC=@?B?CDCCCCCCCCBBBDDCDBCC@BBBBB@BC?BBB?BBBAA
@ATNG8:03025:04808
GATGGTAGCGCGACGAGCGTAGACCCAGAAGATCAGGAACTCTAGAAGAATTCAGATTTTTAACACGAGAGTAAACGTAAAAAGAAGGTTTTACAAGACTCACGTTAACAATATTGCAGCAGTACGCACACAATCGAAGCGCAGTAAGGATGGCTAGTGTAACTAGCAAGAATACCACGAAAGCAAGAAAAAGAAGTACGCTATTAACTATTAACGTACCTGTCTCTTCCGAAACGAATGAGTACACATCGTCGTGTCGTGCTACCATCGAATCCTCTTAGTCT
+
@:>:=@BBCDCCBCCCCCCCCCCCD>BBB@CBKFBB@B>@@CCBBA?BC@C?A@A<=<<>.?>BBBAABBBBCC=@>;;;;;*;C>B5;;<6;BB?BCBCCCBA@>@@BC?BBC?BBB@BBCCCCBDCDBBB?AAAC>AACCA@AA2;6:?@<@CCCAAAC?BBBDAB?BC>>>?;??AAA=;::8=AAAA/??;?889@ABBA<@;@AAA<><>ACCB@BBBA@AA;?<?EF@HCC>???BBFCCB??@ABDDBC@????@BBC@EAAAB?>@;??>:>;;;=
@ATNG8:03027:04802
GATGGTAGATATATGCACGCTCTACCAGAAGATCAGGAACTCTAGAAGAATTCAGATTTTAACACGAGAGTAAACGTAAAAAGAAGGTTTACAAGACTCACGTTAACATATTGCAGCAGTACGCACACAATCGAAGCGCAGTAAGGATGGCTAGTGTAACTAGCAAGAATACCACGAAAGCAAGAAAAGAAGTACCGCTATTAACTATTAACGTACCTGTCTCTTCCGAAACGAATGAGTACTACTCTCAGAGACACACTACCATCGAATCCTCTTAGTCT
+
A@9:.4::9999666=<;;;666;;:<=>:=<=<99058555<<<;6::6<.3397777(3389;<<<443=;13244444$4;.506@8>>@:;;;<<<<::6970//88177:=>;59<@@@B?>:?:=?::49?778:;>;@00/:6::::<///+//;7784436;99177337)7?@<=;::/6/(/.//(/8899497;=98176;599<:945;8::-3038808771333388<=:::<::334325;5555==7=>>>?688287738<<43
@ATNG8:03028:04789
GATGGTAGCATCATGCATATCTCACCAGAAGATCAGGAACTCTAGAAGAATTCAGATTTTTAACGCGAGAGTAAACGTAAAAAGAAGGTTTTACAATACTCACGTTAACAATATTGCAGCAGTACGCACACAATCGAAGCGCAGTAAGGATGGCTAGTGTAACTAGCAAGAATACCACGAAAGCAAGAAAAAAGAAGTACGCTATTAACTATTAACGTACCTGTCTCTTCCGAAACGAATGAGTACGATGAGAGAGCTCTCTCTACCATCGAATCCTCTTAGTCT
+
9><=?BCBCBDCCCCBBBBGDDCCC?BBB@BBBA??<A>ABBCBCD?BA?B?BBBBBBBA3A@:99BBB@ADDD:75<DCCC5AA<@;@@@9>CE@DCCCCCC@A>A@DD@BCC?ABBBC@AACCBBBBBCB@C?@??B@@A999@=A=BBB@BCCCCCCC?AAAAAA@CF?999499>@@9@@=:888898%/737/./88AA@<A;=<@@2;5;>BAA?BAAABBB?B?BBC>BBB?AAAAA@@@B999@>>?@@A===888>><A888;:;;6;BA<??@@@
@ATNG8:03030:04803
GATGGTAGCTCGCTGATGATATCTCCAGAAGATCAGGAACTCTAGAAGAATTCAGATTTTTAACACGAGAGTAAACGTAAAAAGAAGGTTTTACAAGACTCACGTTAACAATATTGCAGCAGTACGCACACAATCGAAGCGCAGTAAGGATGGCTAGTGTAACTAGCAAGAATACCACGAAAGCAAGAAAAAGAAGTACGCTATTAACTATTAACGTACCTGTCTCTTCTGAAACGAATGAGTACTGTATCTATGTGTGCGCTACCATCGAATCCTCTTAGTCT
+
4;;==??@@@BA=;:5@ABAA;;;C?C@@<@;;;@@<@?CBBBCBA=@@<>9?AA==??=,=9998A@@@?789*98;9555$5<7<5;;;0;<;7<>9;:<<//)/17718;=4::;?@BECCBBCCDBBB>@@@C9::?A@@AB?B@C;;::BCAC:;;>AAACCD>AA?@A@;??>==6=76-/6667)6:5///5;:;8<8<6===A<A<??B@@<@@@@A@B?B??@D<???999ABAAB???BBCB::9A==><<;AAA8<=AAA<AA;>==960000
@ATNG8:03042:04781
GATGGTAGCTCACGTACGTCACACGTACTCATTCGTTTCGGAAGAGACAGGTACGTTAATAGTTAATAGCGTACTTCTTTTTCTTGCTTTCGTGGTATTCTTGCTAGTTACACTAGCCATCCTTACTGCGCTTCGATTGTGTGCGTACTGCTACAATATTGTTAACGTGAGTCTTGTAAAACCTTCTTTTTACGTTTACTCTCGTGTTAAAAATCTTGAATTCTTCTAGAGTTCCTGATCTTCTGGACGACGCGCACTTGACACTACCCATTCGAATCTCTTAGTCT
+
44<<.45/9777///<///CBCBA@@BC;;:C?BBCC>BC@B@CAAAB@A=AA@@?=A=???@<?>BAAA@BBBD<??DDD3BB=A?;=3;AAB?BBA490*0098//(/6879585:=>@=B=@@@>?;::6:;9:/56<<::8@AAAAA===B;@@@==>:>===>?===87157777,76;166555(59969388;777><<=<AAA@.?77178171786997>8::<A<===?>>:>??:??;;;;@A?>>=9==>;;777=4==,-,7),,,,2,26666
@ATNG8:03043:04812
GATGGTAGGCGTGTGAGAGTCTGCCCAGAAGATCAGGAACTCTAGAAGAATTCAGATTTTTAACACTGAGAGTAAACGTAAAAAGAAGGTTTTACAAGACTCACGTTAACAATATTGCAGCAGTACGCACACAATCGAAGCGCAGTAAGGATGGCTAGTGTAACTAGCAAGAATACCACGAAAGCAAGAAAAAGAAGTACGCTATTAACTATTAACGTACCTGTCTCTTCCGAAACGAATGAGTACTATGTAGAGCTCTATACTACCATCGAATCCTCTTAGTCT
+
ACCD?BBC@DA@@==BCEC>@@;;;05CI@DGCBBB>B>BBBBBBC?@@=@<@@A@@AAA2@?@@:99??AABC@<@AAAAAA,00+/9===)0/96>>322>>??<B=AA<=8818=>A???@???BB==<A<AAAD:?=>>>@@@8=:=;;7>@@@@>??=ACAABB?B@<>??8<;<<;1;:617:999*//+/<<<AA>>>=D:AAAD8<8<A==>;?A>>9<9=A=AAA9@BB@A>>B>>>>>=>>BC?A@AA@@?AAAAA<AA@@@;==9=??:>>><<
@ATNG8:03052:04785
GATGGTAGTGATACAGATCAGACACCAGAAAGATCAGGAACTCTAGAAGAATTCAGATTTTTAACACGAGAGTAAACGTAAAAAGAAGGTTTTACAAGACTCACGTTAACAATATTGCAGCAGTACGCACACAATCGAAGCGCAGTAAGGATGGCTAGTGTAACTAGCAAGAATACCACGAAAGCAAGAAAAAGAAGTACGCTATTAACTATTAACGTACCTGTCTCTTCCGAAACGAATGAGTACGAGAGTCAGAGCAAAGCTACCATCGAATCCTCTTAGTCT
+
;5<=5:;<@<;;;<;;666=5559934444)4:;44504-33:88895::6:>@A???:::+:4337<<<;;=<8(3244===+=A8?2555&5==9@EBBBC>=A=A=::5;:9=???BFBBBCC;;:CBBB@CCCB@CCCBBA::8;?B;:8:A::8??A394@3336980669*//988.7/315ACCC.7;37<>?666AA=A<>>>>:>:>9;;A>@>>855;8<8=<>9;37/87877@@::::234::<<9AA67799>2577585995/.-(---/5
@ATNG8:03010:04843
GATGGTAGTGTGTCTCTGAGAGTAGTACTCATTCGTTTCGGAAGAGACAGGTACGTTAATAGTTAATAGCGTACTTCTTTTTCTTGCTTTCTTGGTATTCTTGCTAGTTACACTAGCCATCCTTACTCGCTTCGATTGTGTGCGTACTGCTGCAATATTGTTAACGTGAGTCTTGTAAAACCTTCTTTTTACGTTTACTCTCGTGTTAAAAATCTGAATTCTTCTAGAGTTCCTGATCTTCTGGTATGACTAGTGTACTACTACCATCGAATCCTCTTAGTCT
+
CBBB?BBCCCDDCCBDCDCCCBBBCCCCBABB@CBBB=BC@C?CCCCBBB?BDDEC@D@DBBB@C@CCCCECCBB=>>===,@@=@ABB=CG@B?BBC@CD=@?BBBB>BBBCBBBC>B@A>@?BCA@<<<;>>>A;8888??@@AAAAA>>>A<CCC@CC?B?BBCCCCBBC?BBCCC;D?B=@????0>CABB<AACCCDACCC?BBBB3BAA@C?C?AA=AACCCBB?B?BCCCCC=B@A?BBBBAA@ABBCDCACBBBBB?BBBBC@BB>>>>@BB===
@ATNG8:03019:04864
GATAGTGCGTGAGAGAGAGACCCAGAAGATCAGGAACTCTAGAAGAATTCAGATTTTTAACACGAGAGTAAACGTAAAAAGAAGGTTTTACAAGACTCACGTTAACAATATTGCAGCAGTACGCACACAATCGAAGCGCAGTAAGGATGGCTAGTGTAACTAGCAAGAATACCACGAAAGCAAGAAAAAGAAGTACGCTATTAACTATTAACGTACCTGTCTCTTCCGAAACGAATGAGTACTACTCTCAGAGACACACTACCATCGAATCCTCTTAGTCT
+
779:;BBCC@AAICDBCCCDDD=BCC@C@A@997;@BBBBBBB?CC?C@AA@BBCDC3B?BBBBBBBBBBC>??ABEDC3@@<@>BBB7BCC@CDBBDBC;;7;?AB?CCC?BBBCCDCCCCCCCCBCC@CBBB?@@@@???B=A=A:;8;BBCDBBA@BBB@???BC9??@9=>:99,8<;;97888(6:4:899>>??><@=AACC8;7;ABAA?BAAAAAA;?;?@@;AAB@BBBBCBABBCDBBBC@?@>>?B@>>>?:>=???;==9===:>BBAA
@ATNG8:03023:04871
GATGGTAGTGTGTCTCTGAGAGTAGTACTCATTCGTTTCGGAAGAGACAGGTACGTTAATAGTTAATAGCGTACTTCTTTTTCTTGCTTTCGTGGTATTCTTGCTAGTTACACTAGCCATCCTTACTGCGCTTCGATTGTGTGCGTACTGCTGCAATATTGTTAACGTGAGTCTTGTAAAACCCTCTTTTTACGTTTACTCTCGTGTTAAAAATCTGAATTCTTCTAGAGTTCCTGATCTTCTGGACAGAGTGTGCAGATACTACCATCGAATCCTCTTAGTCT
+
:=>??BBBBC999CABAAACCCBCCBDCCCAA>ABBE=BB?B?BBCCCBB?BDDCC@C@CCBC@D@BBBCCCCBB?BBBBB5BB@CBBC>CCBC@BCC@CF?A@BECC@CCCBBBCC?CCC?B?CCCCCBBB?CCCC?EBBBCCDBBBBCCCCCC?CBB?BB?C?BCCBBBCCD@D:;:;.;@9A;::::*;CCCF<BBCCCGECCC@CCDC5BDCCC?A?@D@DCCCC@A>@@AAABAB???A@DDDCCBBBBCCCBBBBBBCC?AAABB@CC>>?>?BBBAB
@ATNG8:03024:04839
GATGGTAGTGTCATATGAGAGTGTGTACTCATTCGTTTCGGAAGAGACAGGTACGTTAATAGTTAATAGCGTACTTCTTTTTTCTTGCTTTCGTGGTATTCTTGCTAGTTACACTAGCCATCCTTACTGCGCTTCGATTGTGTGCGTACTGCTGCAATATTGTTAACGTGAGTCTTGTAAAACCTTCTTTTTACGTTTACTCTCGTGTTAAAAATCTGAATTCTTCTAGAGTTTCCTGATCTTCTGGTATGACTAGTGTACTACTACCATCGAATCCTCTTAGTCT
+
9:;=?>>B?@;===;<<>>@CCCACAA00/;;7:;::3:>8A?BBBB?@@9<@>>>=B?BCAA?D?@@@@;;:<<7444444#4<6<?BB=A5657@;;6;<9;@?BBB=BCAAA?00*0>@+0,0=>>B@CC?BBCC@CCCCCBAAACDDBBBBC7;;;7;B>A>AABBABB@@=?9999*:=@=@@@@@,@AA@@:@;::DA@B:949@@@,>>>AA?B@BB=@@???;;;0;>?@@CCC?AAB@BBCDCCCFCJBBB;<:CBCCA@ABCB?DB?;;;>@ABBC
@ATNG8:03026:04877
GATGGTAGTACATGATAGACGACACCAGAAGATCAGGAACTCTAGAAGAATTCAGATTTTTAACACGAGAGTAAACGTAAAAAGAAGGTTTTACAAGACTCACGTTAACAATATTGCAGCAGTACGCACACAATCGAAGCGCAGTAAGGATGGCTAGTGTAACTAGCAAGAATACCACGAAAGCAAGAAAAAGAAGTACGCTATTAACTATTAACGTACCTGTCTCTTCCGAAACGAATGAGTACGATGAGATCTCGTGTGCTACCATCGAATCCTCTTAGTCT
+
BBD@?CCCBBBCBB@CBBBC:;;CD@EFE@CBEBBB?B?CCCCCBB>BB=A=ABDDCCCC2C@CBBBCCCCBCD>CC????>0>B>B4;;;6<CCABBBBCCB@@>@?CD@BBB>AACCCBCCB@@DDDDED@DCBB?CCBB???B?CBDBB>BCCCBBBB@CCCAAA?BB?>==;=<??>6==>9>?@@A2AB?B999CCA?@;><>@AA7:6:ABAA>ABBBBCC?C?CCD>CBB?BBBBBBB@@?BCBBB@?A@CC>>>>??;AA???8994:::8=A???
@ATNG8:03027:04839
GATGGTAGCTCGCTGATGATATCTCCAGAAGATCAGGAACTCTAGAAGAATTCAGATTTTTAACACGAGAGTAAACGTAAAAAGAAGGTTTTACAAGACTCACGTTAACAATATTGCAGCAGTTCGCACACAATCGAAGCGCAGTAAGGATGGCTAGTGTAACTAGCAAGAATACCACGAAAGCAAGAAAAAGAAGTACGCTATTAACTATTAACGTACCTGTCTCTTCCGAAACGATGAGTACTATAGACTATCTGAGACTACCATCGAATCCTCTTAGTCT
+
<===?BBBCCCBBBBBDDCCCCCCC@BBBAEBBABB>B@CBBBBBB?BD>A>ABB@????2@?CCAAABBAAAA;>;@@>??,@@<>29:9*9>>;?@B@>@:>@;@<@B?CBB@BBBBBBCC@BCBBBB::8:AAA?BBBAABAA=A>AAB@BBBBBBBB?CBBB?>9?A<AA@?A@::9*9==973777'97,3>==8<>BB=B@BAAB?B@CCCBB<?>BBBBB?=9733--..---77:9::====8@?BBBBBBBCCCC@?>BAA<@B?????CB?=>
@ATNG8:03041:04832
GATTAGTGCGTGAGAGAGAGACCCAGAAGATCAGGAACTCTAGAAGAATTCAGATTTTTAACACGAGAGAAACGTAAAAAGAAGGTTTTACAAGACTCACGTTAACAATATTGCATCAGTACGCACACAATCGAAGCGCAGTAAGGATGGCTAGTGTAACTAGCAAGAATACCACGAAGCAAGAAAAAGAAGTACGCTATTAACTATTAACGTACCTGTCTCTTCCGAAACGAATGAGTACACACTCTCATATGACACTACCATCGAATCCTCTTAGTCT
+
44<5;;BBBBBCBCCGCCCCCDE>CBB@BBAB;;7<>A@ABBBD?BB?C?AA::8888'85;733399333(3;99999$9;:;49:9*9BC9?AAB@ABBA>B@@@=@CD=A@@@BCDBBABCBBBBB?BBBB?@@<<==>>:A?BAA>ABBBB>AA=A@???>=AA<>>>5::8808:98<====.8;7;///=:>>?<?=AAAA=A=??@@@=@@@@AAB?A58:?6<9:59BBBBAAABBBDBBB>@@@CCBBBBBB?BBB@A?BB@BBB?AA@A?
@ATNG8:03044:04839
GATGGTAGGCACTGGCGCACACATCCCAGAAGCATCAGGAACTCTAGAAGAATCTGATTTTTAACACGATGAGTAAACGTAAAAAGAAGGTTTTACAAAGACTTCACGTTAACTATATTGCAGCAGTACGCACACAATCGAAGCGCAGTAAGGATGGCTAGTGTAACTAGCAAGAATACCACGAAAGCAAGAAAAAGAAGTACGCTATTAAACATATTAACGTACCTGTCTCTTCCGAAACGAATGAGTAACATAGATATACGTATAGCTACCATCGAATCCTCTTACGTCT
+
4<446:=::;:///)/99<<===<<=6:<<4///979:9=9<;:596<8<=:CCC9:<BAA*<5:44944///888/7///:::+::5:5::9&-///(////(/7563(.(...33569>?;==>:;:9999>?@;?>AC=888::9//+/477:6::B=<888:5:>>=B7:@<>??8=?>=<398815::8;.==5:<:977////66.657;=7=498755-5255759,2+268'23347773334:99:=23355555665558::577555/5;2..-2------
@ATNG8:03049:04873
GATGGTAGTCTCAGATAGTCTATAGTACTCATTCGTTTCGGAAGAGACAGGTACGTTAATAGTTAATAGCGTACTTCTTTTTCTTGCTTTCGTGGTATTCTTGCTAGTTACACTAGCCATCCTTACCGCGCTTCGATTGTGTGCGTACTGCTGCAATATTGTTAACGTGAGTCTTGTAAAACCTTCTTTTTACGTTTACTCTCGTGTTAAAAATCTGAATTCTTCTAGAGTTCCTGATCTTCTGGTCTACTACACTGTACTCTACCATCGAATCCTCTTAGTCT
+
@@@;;CDDCCCCCCBBCCBBCDDBBBCCCBBC@BCDC>CC@D@CCCCCCCADDCCC?C=?ACB@C?BBCCDEBCC8:;AA@0@A=A9::5:ABC@CDC@GD;;;@CAB@BBBBCBCB?BBC>A=BB>AABBB?BCCCADBBBCBCAAACC???BB?CCB?BB=A=ABBBBCGCC@CCCKK9C=A=;;;;;*;CCCC?CGGCCBBCBB5;;;;*;ABBB@BADD?BBBBCAA?A?BCBBBB@BAB?BBBBCCCCCCCCCCCBBCDD@B@@@C@BB?@@A?BBBAB
@ATNG8:03052:04872
GATGGTAGAGTATCATGTGTATCTCCAGAAGATCAGGAACTCTAGAAGAATTCAGATTTTTAACACGAGAGTAAACGTAAAAAGAAGGTTTTACAAGACTCACGTTAACAATATTGCAGCAGTACGCACACAATCGAAGCGCAGTAAGGATGGCTAGTGTAACTAGCAAGAATACCACGAAAGCAAGAAAAAGAAGTACGCTATTAACTATTAACGTACCTGTCTCTTCCGAAACGAATGAGTACTACTCTCAGAGACACACTACCATCGAATCCTCTTAGTCT
+
;5==9BBBCBBBCCDCCBCCBBBCC?CCC?CCCC??=??CBBCCBB>BCBCACCEBBAAB5A@CCGDDDBBBBC=BC?>>>>0@A>B4;;;-;BB=BBBDCCB??=?@DD?A@A?CCC@BBCCBCBECBBBD@DCCC?CBBBBABB>@=B998:CCCBAAA?ACCAAA>BB@BBB577?@>8@@@:>@@@@2AC?A877BBA@><><@@A@:;7<DB@@>@A@ABBB?B?BAA<AAA@BBBCDCBABBAABBBB@@@BBBBBBBC>???AA<<<6<<<8=BAAA
@ATNG8:03011:04885
GATGGTAGGAGACACGTCGCACACGTACTCATTCGTTTCGGAAGAGACAGGTACGTTAATAGTTAATAGCGTACTTCTTTTTCTTGCTTTCGTGGTATTCTTGCTAGTTACACTAGCCATCCTTACTGCGCTTCGATTGTATGCGTACTGCTGCAATATTGTTAACGTGAGTCTTGTAAAACCTTCTTTTTACGTTTACTCTCGTTTTAAAAATCTGAATTCTTCTAGAGTTCCTGATCTTCTGGGTCTACGCTCGTCGCGCTACCATCGAATCCTCTTAGTCT
+
@:A>@CBB>BBCBBAA@;9:@@BBBACFDIAA=A@@@;@C@F@BBCBCCC@BBA@=488:DDDDG?AABBBBBBB?BBCBB2??9?@@A<ACCD?@AB?BB@B@@A??<?AB????A;ABD=D;>>>@@@@A=@@@@<???;????==ABB@A?>:>>A<??=A=?===A===>:=====2=:>;>@BBB/AA>>>9>>>>>>>@BB/;;;;+;>>?B<@;?A=>>>AB=>:===<=?;;:=@AA9??<=787A<::;?=;;;;;6;CBBB<??6;;;9>=888
@ATNG8:03024:04928
GATGGTAGACACGTGTGCTCTCTCGTACTCATTCGTTTCGGAAGAGACATGTACGTTAATAGTTAATAGCGTACTTCTTTTTCTTGCTTTCGTGGTATTCTTGCTAGTTACACTAGCCATCCTTACTGCGCTTCGATTGTGTGCGTACTGCTGCAATATTGTTAACGTGAGTCTTGTAAAACCTTCTTTTTACGTTTACTCTCGTGTTAAAAATCTGAATTCTTCTAGAGTTCCTGATCTTCTGGGTCTCTCTCTCACGCACTACCATCGAATCCTCTTAGTCT
+
;BB??CCCCDCCCBBCA;>;@;BBBBBBA@@B=@DDH?CC?A>@CAAABAAABAAA?B?BBCC@C@C@@@BBBCCACCCCE5CC>B@A@;@AAAAIEEACD@BABBGFBCCCCCCCC?BBB?B?BEFCCDCC@BBCD@CDECCCBBBBCB@@@BB<@@B?AB?B7;;ABBCBBBACCCCC;B?B?BBBBB5BCCCF999BBDBBA@@4:::;*;AABB@B@HJAA@@@A@B?B?BBBBBD?B@@@;@BBBCCC::;A@AAB@@@@@BCB@@=@C@@@@@BBBBB
@ATNG8:03026:04922
GATGGTAGCTCGCTGATGATATCTCCAGAAGATCAGGAACTCTAGAAGAATTCAGATTTTTAACACGAGAGTAAACGTAAAAAAGAAGGTTTTACAAGACTCACGTTAACAATATTGCAGCAGTACGCACACAATCGAAGCGCAGTAAGGATGGCTAGTGTAACTAGCAAGAATACCACGAAAGCAAGAAAATGAAGTACGCTATTAACTATTAACGTACCTGTCTCTTCCGAAACGAATGAGACACACTCTCATTTGCACTACCATCGAATCCTCTTAGTCT
+
:;;<;@CADBBCB;<;CCCCCCCCC@CCC@CCBB@@?@=AAC??@B?BA?A?@@9:9>>>.@>ABCCBBBCBAA<:90AA@@@%00+/*///&/;<6<@;>@??;;5;5;@=@@@>@?BBCDDCCCBBBBBCC@CC@@=@@BBBBBB<?=??@=AC@??BBB@BBBCCC?CC?@@A?AA999,99938677)///)/=>><@CBB@C@@>>@-0+0==00-0@=AB@?>@@BCB>BBB@BBBBCCAAAB??<;7993:A?@@BB<AAD@><AC=887=>>>>>
@ATNG8:03029:04895
GATGGTAGGCGTGTGAGAGTCTGCCAGAAGATCAGGAACTCTAGAAGAATTCAGATTTTTAACACGAGAGTAAACGTAAAAAGAAGGTTTTACAAGGACTCACAGTTAACAATATTGCAGCAGTACGCACACAATCGAAGCGCAGTAAAGGATGGCTAGTGTAACTAGCAAGAATACCACGAAGCAAGAAAAAGAAGTACGCTATTAACTATTAACGTAACCTGTTCTCTTCCGAAACGATGAGTAACCTACTCAGACGCTCGTCTACCATCGAATCCTCTTAGTCT
+
A@@>@A@;:>;666;:=<=0////)/7727<@@@A50+00/////27:6<7;:::9:::$404;=<:<<888=3;933333$33,339==+339,3,366::2226/5.58.222/57559=><<<<==;:9>88557177599999819*//837.55;86649887;>;//+/9949786(...(.....$22+255596522+20677:1636-,,(,02,,(,--528057=/533378955+2+265556655555.../....3597717715//(.3...
@ATNG8:03031:04892
GATGGTAGCAGACGTGACAGAGCGCCAGAAGATCAGGAACTCTAGAAGAATTCAGATTTTTAACACGAGAGTAAACGTAAAAAGAAGGTTTTACAAGACTCACGTTAACAATATTGCAGCAGTACGCACACAATCGAAGCGCAGTAAGGATGGCTAGTGTAACTAGCAAGAATACCACGAAAGCAAGAAAAAAGAAGTACGCTATTAACTATTAACGTACCTGTCTCTTCCGAAACGAATGAGTACAGAGAGTACGATATGTCTACCATCGAATCCTCTTAGTCT
+
<>>@@BBBBCDCCCCCCCCDCCCBB?ACC?BDBA999:?BABBCBB@BB>B@@@AABBBB2BADBBACCABACC>CA@@@@@0@@?B>BBB=BEG@CBBCCECBB@B?BC@CBB@CCBBBBCCCCCCCDCCC@B@@@>@@@@>>>B>C?C@@>@CBBBBBB@CBBBBB@CB?AAA=@@:::,8554678888%/:7:///98=AB:=:==??7;7;@CCC?AAABBBB?B?BBA:@@@=AAABBBBBCAAAACAACAAA<<=;;;A<AAAAA<AA<==><??:;;
@ATNG8:03034:04926
GATGGTAGGCGACATACATACGCGCCAGAAGATCAGGAACTCTAGAAGAATTCAGATTTCTAACACGAGAGTAAACGTAAAAAGAAGGTTTTACAAGACTCACGTTAACAATATTGCAGCAGTACGCACACAATCGAAGCGCAGTAAGGATGGCTAGTGTAACTAGCAAGAATACCACGAAAGCAAGAAAAAAGAAGTACGCTATTAACTATTAACGTACCTGTCTCTTCCGAAACGAATGAGTACGTGTGCGACGTGTCTCCTACCATCGAATCCTCTTAGTCT
+
899:8@AC@@;;=?>>@@>CCBBBC7;;<99@A@DC:;;9CCCDAA??B<A=@@AAAB;AACACCGDCCBAA@@8>=:;;;;*;?:@;@CC5:;DADE9:9BBBB?B>@@?BBB?AA??ACDCCBBCCBBBC@BBBC>@@CCBBBB<?=@:849AAAACBB?BBBBBC@CC@AAA?A>>::.:991//////%-74----779A:5@5AA=><@===BBB?BCBBBBB@B?BBC<BBB>@@CAAA??@?99:?AAA@AABBB?CCC?BBBBB??A<?@?;>>>==
@ATNG8:03036:04887
GATGGTAGTATCTGTCTACGAGAGCCAGAAGATCAGGAACTCTAGAAGAATTCAGATTTTTAACACGAGAGTAAACGTAAAAAGAAGGTTTTACAAGACTCACGTTAACAATATTGCAGCAGTACGCACACAATCGAAGCGCAGTAAGGATGGCTAGTGTAACTAGCAAGAATACCACGAAAGCAAGAAAAAGAAGTACGCTATTAACTATTAACGTACCTGTCTCTTCCGAAACGAATGAGTACTACTCTCAGAGACACACTACCATCGAATCCTCTTAGTCT
+
@@==?BCB?9;66==EDCBCECCBB@BDC@BB?>98495::BAABB?AC@D@999BBEED3C?CAAABBDBBAA8<<:;;;;.;C>C5;<;*9EC=>CBBB@>00,0:<<9<@B=@@BBCCCCEBBDDAAAC@CB??<?A@????@>A?CCC?CCCCCCAA?BBBBBB>AA=999<?????8?><988888(8@;C;;;AA@??7:7;?BE<@=@=@@@<@AAABBB@C?BBB=BCC?BABBCCAAACBBBBBCA>>@@???ABG=?????8==8=>>8=A??@
@ATNG8:03037:04886
GATGGTAGGACGAGCGTCTGAGAGGTACTCATTCGTTTCGGAAGAGACAGGTACGTTAATAGTTAATAGCGTACTTCTTTTTCTTGCTTTCGTGGTATTCTTGCTAGTTACACTAGCCATCCTTACTGCGCTTCGATTGTGTGCGTACTGCTGCAATATTGTTAACGTGAGTCTTGTAAAACCTTCTTTTTACGTTTACTCTCGTGTTAAAAATCTGAATTCTTCTAGAGTTCCTGATCTTCTGGGTGCGCTACAGTCTCTCTACCATCGAATCCTCTTAGTCT
+
?<==<A<?7?;=<<::559ABBBIACCCDCCC@BBBE@AA?B@BBBCCCC@CCCCC@C?BBBB@CAAAAACBBBJ@BBBBB3BB?BBDC>CECC@BCD?BB?CBBGBB@BCCBBBBB?BCC@D@CC@@@AAC@CCCC>A@BBDCDBBBAAADBBB>A@@>@B?A?C9;;CBBBC=A<;;;.;5;5;;;;;*;ACCC>CCCCHCCBBB@CDDG0CCCDE?C?A@>A@@@@@A=A?A??@BB999<;0;BBBBBBCCCBDCAA@BBB>@A@CC?BA@@@@?ACAAA
@ATNG8:03038:04901
GATGGTAGGCGACATACATACGCGCCAGAAGATCAGGAACTCTAGAAGAATTCAGATTTTTAACACGAGAGTAAACGTAAAAAGAAGGTTTTACAAGACTCACGTTAACAATATTGCAGCAGTACGCACACAATCGAAGCGCAGTAAGGATGGCTAGTGTAACTAGCAAGAATACCACGAAAGCAAGAAAAAAGAAGTACGCTATTAACTATTAACGTACCTGTCTCTTCCGAAACGAATGAGTACCTCTCAGACGCTCGTCCTACCATCGAATCCTCTTAGTCT
+
;;==@DCC@C@@ACCCFCCDBCBBB@CDCACBBA:97:=AACCCCC@AA>A?AA@9::;;*;?CAAACICCCCC;BA:::;:*;A>E4<;;6;CB?CCBAA@A;:8;@BB?BBB@CBCB@@@BBBAABHCCDACBBB?CBBAAA;94;?C;;9;BBBBCBB@A@?BDC?BB>???=@@99:28>>:999:::%:@;9:8=;<A8838:>>@B;>:;8;;A?ACBBAAA>>;???9?@@>BBBBBBD@???A@AAAAA>;;;@;;;<=BC???<>>:>>>9>>;88
@ATNG8:03044:04907
TATGGTAGCAGACGTGACAGAGCGCCAGAAGATCAGGAACTCTAGAAGAATTCAGATTTTTAACACGAGAGTAAACGTAAAAAGAAGGTTTTACAAGACTCACGTTAACAATATTGCAGCAGTACGCACACAATCGAAGCGCAGTAAGGATGGCTAGTGTAACTAGCAAGAATACCACGAAAGCAAGAAAAAGAAGTACGCTATTAACTATTAACGTACCTGTCTCTTCCGAAACGAATGAGTACCTCTCAGACGCTCGTCCTACCATCGAATCCTCTTATTCT
+
ACCG@BCCB@@ABBDDBBBCCCCBB@CCC?AAAC@?<?=@@@@BBC@CC@C@BBCCCCCC3CACBBBCCCBBBD>B:;;;;;*;A=A=AAA9ACB@BBBBCBB>=<>?BB?BCC?BCAABCCCAAAECCB@?<@BAA?CCCBAA@B?C@C99::BBBBABA@BBB>@?@BB?BCC999@@@98888=?@A@/=@9@///<@@@@<>;>>>?3818?AAA@CDABABB>A>AAA<ABB?BCBCCBB@BBBAAABBCCD>?;A<@@A<>>>>?:?@<???<@@<@>
@ATNG8:03009:04932
GATGGTAGGACGAGCGTCTGAGAGGTACTCATTCGTTTCGGAAGAGACAGGTACGTTAATAGTTAATAGCGTACTTCTTTTTCTTGCTTTCGTGGTATTCTTGTTAGTTACACTAGCCATCCTTACTGCGCTTCGATTGTGTGCGTACTGCTGCAATATTGTTAACGTGAGTCTTGTAAAACCTTCTTTTTACGTTTACTCTCGTGTTAAAAATCTGAATTCTTCTAGAGTTCCTGATCTTCTGGTGAGATATGCATGATGCTACCATCGAATCCTCTTAGTCT
+
/999;A:A<BC@@ABBA@@ACCBB?BCBBDCB?B@?@9@A=A@BBBBCEDADDDBA?@@CBAB698;BBBCCCDC?BBDDD2CC@C9::69A?A=AAA<@B?@@?ADC@DCCCCCBB?@AA?B?BBBB@@?B>BBBC<@@BBBBAAABBCCBBBB?CCC@CC@C@BBBBBBGCC@C@@@A7A=A=BBBBB2BBBCC?CIGDDCBCBB?BCCC5BBBCC@B?BC?A@@@C@@=@ABBBCCC@CBB@BDCCCCBBBBCCCCCCCCBA?ACBCB?AA>ABB@BBBBB
@ATNG8:03012:04949
GATGGTAGTAGTACACTAGTCATACCAGAAGATCAGGAACTCTAGAAGAATTCAGATTTTTAACACGAGAGTAAACGTAAAAAGAAGGTTTTACAAGACTCACGTTAACAATATTGCAGCAGTACGCACACAATCGAAGCGCAGTAAGGATGGCTAGTGTAACTAGCAAGAATACCACGAAAGCAAGAAAAAAGAAGTACGCTATTAACTATTAACGTACCTGTCTCTTCCGAAACGAATGAGTACTATAGACTATCTGAGACTACCATCGAATCCTCTTAGTCT
+
4999.44444>?=BCCGCCCFC@@@<@;9.5@9:9>4>259?994509>8>?9:9>=@@@2?9@@??>>ABABA<AAAAAAB2ACACACDD<CBC@;;:@>;<00+/6::6;=?9:>?ABCDDDDBBBBAA@?AAA@=:::@A??>>A=A@@:??>>>>AA=898=;>6>A>@@?180==;38//(//////%-3,//./77;??9;:;;;=;A<>>B:95:??=@?B?B?BBE>BBB998>CC@BB>>==@@;<;CECCABBFAA>A@?>C?BC@BBF:>A???
@ATNG8:03014:04942
GATGGTAGCGCATATCAGCGCAGCCCAGAAGATCAGGAACTCTAGAAGAATTCAGATTTTTAACACGAGAGTAAACGTAAAAAGAAGGTTTTACAAGACTCACGTTAACAATATTGCAGCAGTACGCACACAATCGAAGCGCAGTAAGGATGGCTAGTGTAACTAGCAAGAATACCACGAAAGCAAGAAAAAGAAGTACGCTATTAACTATTAACGTACCTGTCTCTTCCGAAACGAATGGTACGAGAGTCAGAGCGAGCTACCATCGAATCCTCTTAGTCT
+
<<<<7;555555;=<===;5559990;==9<=<=@A6;69@@BBAB<?><>;?ABCEMMF5B@BBCDHCCCCDD?CCCCCDG5BB@D=ABB7ABB@BBBA;;:A@4;6:<8<>?4:>@?@AAA@@ACCCCCC@BB@C>BBBBBBBB?C@CCBACCBBCDED@BBBBBB?BB@BBB@CC9:929>>;===??.=A?B8::BA=<>3837AAA<?<ABD;;8;;;;@@@=@9;;;0:@@=AA>??????@7:9CAAABBDBABBC?B@??E?BB?BBB>A@A@@
@ATNG8:03027:04957
GATGGTAGATATATGCACGCTCTACCAGAAGATCAGGAACTCTAGAAGAATTCAGATTTTTAACACGAGAGTAAACGTAAAAAGAAGGTTTTACAAGACTCACGTTAACAATATTGCAGCAGTACGCACTCAATCGAAGCGCAGTAAGGATGGCTAGTGTAACTAGCAAGAATACCACGAAAGCAAGAAAAAGAAGTACGCTATTAACTATTAACGTACCTGTCTCTTCCGAAACGAATGAGTACTGTATCTATGTGTGCGCTACCATCGAATCCTCTTAGTCT
+
<=@=@DCB@CCDCBCBDC@@?DCCC@DBB?BCBA?@=@?AABBBBB?AB?B@BBBBBBBB2B@CCBABCCDBBB=A?99999*:B=A5;;;-;BB?CECGD@@00,0;>>;@<@>@CDACBIDBCBCCCCCC@ABBD?@@@@BCCC@B?B::::BBBBBBB@BBBBBB?BC@>>>:?>999,99829AABB3??<@888@@@BB=B=@>>><A=AAC@@>@BA@@??;?;@>>6=9:49A@BBEBAABCCCABABBE???AAAAB:>>@>>98818==:AC:::
@ATNG8:03027:04976
GATGGTAGGCGACATACATACGCGCCAGAAGATCAGGAACTCTAGAAGAATTCAGATTTTAACACGAGAGTAAACGTAAAAAGAAGGTTTTACAAGATCACGTTAACAATATTGCAGCAGTACGCACACAATCGAAGCGCAGTAAGGATGGCTAGTGTAATAGCAAGAATACCACGAAAGCAAGAAAAAGAAGTACGCTATTAACTATTAACGTACCTGTCTCTTCCGAAACGAATGAGTACCTCTCAGACGCTCGTCCTACCATCGAATCCTCTTAGTCT
+
BDDD?CCD@C@@ACCCCCFFBBABA@CCC?CDDC::;;?CBCBCCA=AA?B>AACCDDD;D?CCBBBCCCCCB:@>=????,?B;A4;;;.;BD@HCCAAACC?B=AC?BBA?BBBBCCCCCCCCCCBBB@DCCB?BBBBAAAA=B?BBC@CCCCCAAA?BBCBB@BB>BA?;>A=;;7?@@=AAAAA3@@=AAAABBBDD@B?CCCC@D?ABBBB>BBBB887>B@CCC=@A@?BBBCCBB?@AABCCD@@@@@@BC?CBB@B8>>B@AD<::;=A@=;;
@ATNG8:03030:04978
GATGGTAGACACGTGTGCTCTCTCGTACTCATTCGTTTCGGAAGAGACAGGTACGTTAATAGTTAATAGCGTACTTCTTTTTCTTGCTTTCGTGGTATTCTTGCTAGTTACACTAGCCATCCTTACTGCGCTTCGATTGTGTGCGTACTGCTGCAATATTGTTAACGTGAGTCTTGTAAAACCTTCTTTTTACGTTTACTCTCGTGTTAAAAATCTGAATTCTTCTAGAGTTCCTGATCTTCTGGCTCTCGTAGACAGATACTACCATCGAATCCTCTTTAGGTCT
+
<>>??BBBCCC@@AA:69BCDCCCDBBBCBCBABBBC=BB?B?BBBCDCB=@@@???C>AAAB=A?B@AABBBDC>>>??>1<B>C@@@8@C@@=@0/)0;+/0//;<79?DAAA883///9=9@@AA===B=A@>>6:8<799<<?>?@@<;;A;;;;<AB=B:???????DC<A>>CD5D8;478787(8<677.6/////987<;AAAA.:>>==<><@@<??@A;;;=A:=>;;;@;???<??;7973333==99==>>;;6777<<17307333-33-677
@ATNG8:03041:04944
GATGGTAGTATCTGCACACTCTGTCCAGAAGATCAGGAACTCTAGAAGAATTCAGATTTTTAACACGAGAGTAAACGTAAAAAGAAGGTTTTACAAGACTCACGTTAACAATATTGCAGCAGTACGCACACAATCGAAGCGCAGTAAGGATGGCTAGTGTAACTAGCAAGAATACCACGAAGCAAGAAAAAAGAAGTACGCTATTAACTATTAACGTACCTGTCTCTTCCGAAACGAATGAGTACTACTCTCAGAGACACACTACCATCGAATCCTCTTAGTCT
+
B9;6;?>=BB;5566;;;<>==;;;59;=8555B49.9.448444<8;:7:7:88=:CDD1=;>@===BBB@AA:=795;;;(9949.555&5;<9;<@CCB>@@7;7;A>AAC<@???@BABBB;;;@>@@<@BBB@CBBBB????@9=00)/9//0/485><:3334::077=/73;;53320557777&5<47589;585@;@:7777154559992:<;;???:<8:==8<77/777<<=CBB?@@@@ABB=;::772522,2:;;>1557:99279;8;
@ATNG8:03045:04969
GATGGTAGGCACTGCGCACACATCCCAGAAGATCAGGAACTCTAGAAGAATTCAGATTTTTAACACGAGAGTAAACGTAAAAAGAAGGTTTTACAAGACTCACGTTAACAATATTGCAGCAGTACGCACACAATCGAAGCGCAGTAAGGATGGCTAGTGTAACTAGCAAGAATACCACGAAAGCAAGAAAAAGAAGTACGCTATTAACTATTAACGTACCTGTCTCTTCCGAAACGAATGAGTACTACTCTCAGAGACACACTACCATCGAATCCTCTTAGTCT
+
>>>@>BBC@C@@@A@ABCCCBCAA@>@AA?A;;;;;499AAB:99C?BB@H@BA@>=@@@2A@FCCBB@??BBC:?::5=;=*<;6;.555&5<>9=AABDEBBC?@?@D?BBA?BBCBBBCCBBCCCBBBC@CBAA?BAAABBBB?A?C::8:CBABBAD?CCCDDB?BB?BCF?AA:99,577178888(8A==>=@@AAAA<?<?A@@<A=@@B??=?CAABBB?B?BBB=B??<?BECCCDC?BAABBBB;;:A@@@>>>?;?AABB=??<;;;<@B?@?
@ATNG8:03051:04971
GATGGTAGCACGAGTCACTCATATCCAGAAGATCAGGAACTCTAGAAGAATTCAGATTTTTAACACGAGAGTAAACGTAAAAAGAAGGTTTTACAAGACTCACGTTAACAATATTGCAGCAGTACGCACACAATCGAAGCGCAGTAAGGATGGCTAGTGTAACTAGCAAGAATACCACGAAAGCAAGAAAAAGAAGTACGCTATTAACTATTAACGTACCTGTCTCTTCCGAAACGAATGAGTACTGCGTCTCACTCTCGCCTACCATCGAATCCTCTTAGTCT
+
CCBD@CBBBBBBBCCCCCCCDCCCC@CCC@CBCC997;>BABCFA@?AD@D@CCABBCCC3B?BCCCCAAABBB=??@BBBA2BC?B=AAA7BFF@GCCCCCCBC?B>@A@CCC?BACCDCCFCCCCBAAAD@DBBB?BA@@???@>A?CAA?ACCBBCCB?BBB@@@?C@=;:;000@@?8;;=8988::.;@=C888>>>>>:==@A@@=@<@=A@C@BBAAAA@;@=???:?BB?BBBBBBAAABBCCCBAAABBBBC?CBD?C???D@BB?BBB?CAA>>
@ATNG8:03052:04950
GATGGTAGTGTGTCTCTGAGAGTAGTACTCATTCGTTTCGGAAGAGACAGGTACGTTAATAGTTAATAGCGTACTTCTTTTTCTTGCTTTCGTGGTATTCTTGCTAGTTACACTAGCCATCCTTACTGCGCTTCGATTGTGTGCGTACTGCTGCAATATTGTTAACGTGAGTCTTGTAAAACCTTCTTTTTACGTTTACTCTCGTGTTAAAAATCTGAATTCTTCTAGAGTTCCTGATCTTCTGGTCTCTACACTGTACTCTACCATCGAATCCTCTTAGTCT
+
8;;;A=@ABCBBBBBDDCBCCBBB@@@@;:;;277:9(4:5@>CB?@?BD@DCC:;7:?BBBD@IEBABCCA@@A>;;;::*44.5==?8=AAA=ACC=AA@AADCEI@BB;;;@@C@BBB@G@ECBABCCD@CBCF?BCAAC;;;BB@@@DCCC@B@@=@B>B?CABBDBBBE?@@BBB3A5;5;@@A@,@B;;;9;CCBBBBB@@@CFCC5B;:9>6:69D?@>00000*/10//99<5::;7;<<<555:556<>??@?>>:;666>=BD???>?>>>A@
@ATNG8:03054:04934
GATGGTAGCGCACACATAGATACAGTACTCATTCGTTTCGGAAGAGACAGGTACGTTAATAGTTAATAGCGTACTTCTTTTTCTTGCTTTCGTGGTATTCTTGCTAGTTACACTAGCCATCCTTACTGCGCTTCGATTGTGTGCGTACTGCTGCAATATTGTTAACGTGAGTCTTGTAAAACCTTCTTTTTACGTTTACTCTCGTGTTAAAAATCTGAATTCTTCTAGAGTTCCTGATCTTCTGGTAGAGCGTGCATATATCTACCATCGAATCCTCTTAGTCT
+
:==>?BBBBDDD@@@BBBDDCBBBCCCCCDB@=@?@?;@D?B@CCCCDCC@CCBCB@B?BBCC@C?AAACBBBCC?BBBBB1BD@BBCB=BBCC@CCD@CC?A@@CCCBEDDCCCBB?BCC@C?CCCCCCBB@CCCC@CCECCCBCDCBBCBBBD@D??>@D@B?BBBBBDDDD=@@DFD;C;>9;;:;:*:CCCC>CDCCCCCCCC@BCCC5CBBCC@CACC?CCCCBAA?A?BDDBBB?B?@>ACDCCCCDBBBCCCC@@@@D@CAA@@>@B?@A@@CB@@?
@ATNG8:03055:04935
GATGGTAGTATCTGCACACTCTGTCCAGAAGATCAGGAACTCTAGAAGAATTCAGATTTTTAACACGAGAGTAAACGTAAAAAGAAGGTTTTACAAGACTCACGTTAACAATATTGCAGCAGTACGCACACAATCGAAGCGCAGTAAGGATGGCTAGTGTAACTAGCAAGAATACCACGAAAAGCAAGAAAAAAGAAGTACGCTATTAACTATTAACGTACCTGTCTCTTCCGAAACGAATGAGTACTATAGACTATCTGAGACTACCATCGAATCCTCTTAGTCT
+
44;<:BBBBBBB;66@@C@C>??BB:A>=8<;>>:@<@=A@A:98@<==4=:>?774===+B@B@AABA>==@@7000>:::+993:2999&5BA=BBBABAB;;5;<?B?BBB@BBCABBCBCCBBC@AAB?BB@@=@@@=@?@@<A?B@@<@??????A=AABABB@::29998=<9999*8<<;867565$/:59/./<7<=A:=:;;AA<@<@@CCC?BCB:::=30+000+//0)0//>ABBBBBB>>8:8=BBCCCBBCAB>AA@@A>AB?CBB?CBAAA
@ATNG8:03007:04991
GATGGTAGCAGACGTGACAGAGCGCCAGAAGATCAGGAACTCTAGAAGAATTCAGATTTTTAACACGAGAGTAAACGTAAAAAGAAGGTTTTACAAGACTCACGTTAACAATATTGCAGCAGTACGCACACAATCGAAGCGCAGTAAGGATGGCTAGTGTAACTAGCAAGAATACCACGAAAGCAAGAAAAAAGAAGTACGCTATTAACTATTAACGTACCTGTCTCTTCCGAAACGATGAGTACTGCGTCTCACTCTCGCCTACCATCGAATCCTCTTAGTCT
+
89::8==<A<AD@A696;AACDCCC@@@A@CCCECC@C@CBBBBAC@BC?B>@@@@@@@@2A?CBCCBBA@:99+99;;;;:*;B<@4:;;*9@@?BBBBAAC;<7;<?@<@;:68=??CBBCCEBBBC@@@>AAAA>ABBCCCBC@C?B@@<@@AAAEBB?BBBBBB@AA=:::<??=;;3775.57;;;;%7:57555??<===B;>>>><?<@ADDD?A@AAA??<;?@@@7;000;;;=>@@@AB:::BBBABBBAA?AAA=???7959C?CCC998B@@
@ATNG8:03007:05016
GATGGTAGCACACGAGATCTCATCGTACTCATTCGTTTCGGAAGAGACAGGTACGTTAATAGTTAATAGCGTACTTCTTTTTCTTGCTTTCGTGGTATTCTTGCTAGTTACACTAGCCATCCTTACTGCGCTTCGATTGTGTGCGTACTGCTGCAATATTGTTAACGTGAGTCTTGTAAAACCTTCTTTTACGTTTACTCTCGTGTTAAAATCTGAATTCTCTAGAGTTCCTGATCTTCTGGATAACTCATGTGCACCTACCATCGAATCCTCTTAGTCT
+
;;:<>BCBBBCBBBGFCCBBCCCBBBCCCC999;AAB=BC?B@BCCCCBB?CC@A@@C?ABAA>A@BAA@CDBBB?BBBBB3BB?BBBB=BABC?BBA<<<598ADDE@CAAAA<<<8==>9>:==>BA?=>;???A577:9567:::<=?>;;;8;;;:?B;@=@@@@@>>=A=ABABB5@9=66---(,7779),,,***2335+222&25578383///666?@A<A7:;==:;5::A:?=:5:<=<///:9<<6<=@6<///606:56:;<AA??>
@ATNG8:03021:04990
GATGGTAGTGCATATGAGAGTGTGTACTCATTCGTTTCGGAAGAGACAGGTACGTTAATAGTTAATAGCGTACTTCTTTTTCTTGCTTTCGTGGTATTCTTGCTAGTTACACTAGCCATCCTTACTGCGCTTCGATTGTGTGCGTACTGCTGCAATATTGTTAACGTGAGTCTTGTAAAACCTTCTTTTTACGTTTACTCTCGTGTTAAAAATCTGAATTCTTCTAGAGTTCCTGATCTTCTGGATAGCGACGCGATATACTACCATCGAATCCTCTTAGTCT
+
=>B@?CBB;;6@<CCCCDEFBCBBBBBBCBB>BBCC=A@>A?BBCDDFF@DCCCD@C@DDCD?CACCCCCAA;;6;ABAB2:;69BBB=DECD@BCD@CC?AAACCC@CCCCCCCC@CCC@B?CC9:9CCG@CCCC>BAAACA@@B@@@BBCBB@DCC@CC@C?BBCDCCCCD@DDDDE;C@B>BBCCC5BCCEC>BBCBBAABCBADEII3IAAAC@B@BE@DDDA@@B?B?BBCCBB@BBC@BCBCBCCBA@@@@@BBCCDD@BBACC@BC???>9>BB@A
@ATNG8:03034:04999
GATGGTAGACATATCGTACTCTCTGTACTCATTCGTTTCGGAAGAGACAGGTACGTTAATAGTTAATAGCGTACTTCTTTTTCTTGCTTTCGTGGTATTCTTGCTAGTTACACTAGCCATCCTTACTGCGCTTCGATTGTGTGCGTACTGCTGCAATATTGTTAACGTGAGTCTTGTAAAACCTTCTTTTTACGTTTTACTCTCGTGTAAAAATCTGAATTCTTCTAGAGTTCCTGATCTTCTGGTGTCGTCTATCATGTACTACCATCGAATCCTCTTTAGTCT
+
5>>@@CCCCBCCDEBCCDCBCBBBBBBCCCAA?ACBB>BB>B>BCBBBBB>BBBAA=@?BBBA>B>BBBBBBBBA;<<;::.<;:;AFF9>?@@?BBB?>>7;;=AAA;>?A@@@A>9==>;A;==>?>>>=;ACAA7<>?@@>>>?AAA?;<<?;>>=;AA;A;A@=>><<<?;?????2?;@:99999(78----)------=99:::::+7AA==9=97616999====A:>=BA@@:==?<>>>AA@>>>@@AA@>??@@D<A>>?A=@>6<776-8:::7
@ATNG8:03039:04981
GATGGTAGTGTGTCTCTGAGAGTAGTACTCATTCGTTTCGGAAGAGACAGGTACGTTAATAGTTAATAGCGTACTTCTTTTTCTTGCTTTCGTGGTATTCTTGCTAGTTACACTAGCCATCCTTACTGCGCTTCGATTGTGTGCGTACTGCTGCAATATTGTTAACGTGAGTCTTGTAAAACCTTCTTTTTACGTTTACTCTCGTGTTAAAAATCTGAATTCTTCTAGAGTTCCTGATCTTCTGGGATGTGTGCGCAGTGCCTACCATCGAATCCTCTTAGTCT
+
BAA>@CCCCC?@ACBBCDDCCCCBABCCDBBB?BBCD>BB?B?CCCBBBD?CCDCC?B?BDDD?B=BCDDCCCCB?BCDDD1BB@CBBB>CCCCBCBC>BC9;:BDCC@CCCCCCCC?CCC@C@DCCBCBBC@CCCC?CBBBFCBDCBBBBBBBC@BBA>CC?C?@ABBBBBBD@CDDFG;@;?;;::::*:BBCE=CCCCCCEBBB@DDDD2BBBBC@C@CD@ABBBCBA>@>@BACCC<A999499:9CBBAGBCBBBB?B@@<@AA@C@CC@????CCA@@
@ATNG8:03040:05009
GATGGTAGCGCACACATAGATACAGTACTCATTCGTTTCGGAAGAGACAGGTACGTTAATAGTTAATAGCGTACTTCTTTTTCTTGCTTTCGTGGTATTCTTGCTAGTTACACTAGCCATCCTTACTGCGCTTCGATTGTGTGCGTACTGCTGCAATATTGTTAACGTGAGTCTTGTAAAACCTTCTTTTTACGTTTACTCTCGTGTTAAAAATCTGAATTCTTCTAGAGTTCCTGATCTTCTGGAGATACACATGATACTCTACCATCGAATCCTCTTAGTCT
+
:?@<><;@;CCCCCCCBBBA@@EJECBBBBAA>ABAA<@A=@>BCCCBBB@BCB@@=@?BBCC8:7;@@BBCBDDACCBBB0@?<::;B=@?AB@C;<7;C7;;;BBC@CCCCCCBB@BBE@C@CCBB@B@@9:;BB@DBBBBB@@AA@@BBACB@BB@?@D@B>@@ADBBAABACGCDI;C@C@BCCCF5GBBBB<<;;CCCCC@@=@AAA0AABCC@B@BB@BDCCBBB@C@@AAA00-0@A;ABB;;;BBA@@@;;;A::9A?CA@>??CC>??;<>000=
@ATNG8:03046:04985
GATGGTAGGTGCACATGAGTGTATCCAGAAGATCAGGAACTCTAGAAGAATTCAGATTTTTAACACGAGAGTAAACGTAAAAAGAAGGTTTTACAAGACTCACGTTAACAATATTGCAGCAGTACGCACACAATCGAAGCGCAGTAAGGATGGCTAGTGTAACTAGCAAGAATACCACGAAAGCAAGAAAAAAGAAGTACGCTATTAACTATTAACGTACCTGTCTCTTCCGAAACGAATGAGTACGATGAGATCTCGTGTGCTACCATCGAATCCTCTTAGTCT
+
9;;<?CCC@BBBCCCCCCCCCCCCC?CBB?BA@?994:5:ACDCCC?BC6;6;BA?@@@@0@@CDCDCDDBBBC=BB:::::.:A?D=BBB:AAB?C@@@CCBBA?C?AC<AAC?BB@@CBBC:9:CCCCCC@FEAB?A@@?@AAB?B@CBB?BCCCCCCA?BACAAA>AA>@AB<??=><5>>>;::::9:%/:7;///;;@=>:==@:;<<>;>BB@@?@BCABBB?B?BCC>BBB????ADDCCA@AABBCC>>>=@AAAA@@<@@>>>=??<>>>;@B:::
@ATNG8:03051:05022
GATGGTAGGCGTGTGAGAGTCTGCCCAGAAGATCAGGAACTCTAGAAGAATTCAGATTTTTAACACGAGAGTAAACGTAAAAAGAAGGTTTTACAAGACTCACGTTAACAAATATTGCAGCAGTACGCACACAATCGAAGCGCAGTAAGGATGGCTAGTGTAACTAGCAAGAATACCACGAAAGCAAGAAAAAGAAGTACGCTATTAACTATTAACGTACCTGTCTCTTCCGAAACGAATGAGTACAGAGAGTACGATATGTCTACCATCGAATCCTCTTAGTCT
+
9444.55:7;<A@A<A=AB@:9555)5996;AA>;;6;>A@?@?>@29929.4::88777$7-3333>>@>===6878;<<<,<<9<:>99+373,336:775576=6688(79:4<>>=@>>=:8:@??;;:;>><=49:=A@@@@<B=B>>:>=>>?887<@@A>AB>BC;=8?499556(58717<<;>.8858;;;===;>9<6<@::8:<??AAB=BC?=888/5.588.5//*/87:68889A;A>>><<=AAAAA;;;A:==@>>:?A;988:;9879
@ATNG8:03053:04987
GATGGTAGAGTATCATGTGTATCTCCAGAAGATCAGGAACTCTAGAAGAATTCAGATTTTTAACACGAGAGTAAACGTAAAAAGAAGGTTTTACAAGACTCACGTTAACAATATTGCAGCAGTACGCACACAATCGAAGCGCAGTAAGGATGGCTAGTGTAACTAGCAAGAATACCACGAAAGCAAGAAAAAGAAGTACGCTATTAACTATTAACGTACCTGTCTCTTCCGAAACGAATGAGTACACATCGTCGTGTCGGCTACCATCGAATCCTCTTAGTCT
+
?CA>@BBBBCCCDCCBBBCCCBBBD@DCC?CCCC??=?@BBDDDBB?CC?C@CCDDDDDD0C?CCBBBBBDCCD>DA99999(9@=A2:;;6;CE@D@@@DCCBB<@<@C?BBA>BBBBCCCCBBBCCBBBC?CDCC?AABBBBAB>C@CBB?AFCCBAAA?BBBBBB>BC?BB@7;;;;;3=>>;=????1?A>>878@AACA;?;@AAA;?;?@CCB@BCBCBCC@D@BBA<A@@=?BBBBBBABBBBC@AABCAAC@CC@@<@BBBC?CC@@A@>BC@AA
@ATNG8:03007:05057
GATGGTAGTATCTGCACACTCTGTCCAGAAGATCAGGAACTCTAGAAGAATTCAGATTTTTAACACGAGAGTAAACGTAAAAAGAAGGTTTTACAAGACTCACGTTAACAATATTGCAGCAGTACGCACACAATCGAAGCGCAGTAAGGATGGCTAGTGTAACTAGCAAGAATACCACGAAAGCAAGAAAAAGAAGTACGCTATTAACTATTAACGTACCTGTCTCTTCCGAAACGAATGAGTTCACATCGTCGTGTCGTGCTACCATCGAATCCTCTTAGTCT
+
9999<ACABACDBBBBCCCF@A@CCADDD>BBDCBB?A?AAA:9;B@BC@B?@@A==<<<,<<?@@ABBBBBBA9>>;;;;;*;A=A5::;&9<<9>B=CCCCCC@B@BC?A@@<@@ABBCDDCBBCCCCCC?CBBC?CADCBBBB=A=A::8;CCDCCCC@AAACBB?BC@BBB<??BAC9???9?====/;<7=888======A=>>>H8;7;AFCD?AAABBBB>?=?BD=ABA;??AAA?BBCBB?????>=>??=<<=7807?>>@<@@<?>?:??988
@ATNG8:03025:05064
GATGGTAGAGTACAGTGTAGTAGACCAGAAGATCAGGAACTCTAGAAGAATTCAGATTTTTAACACGAGAGTAAACGTAAAAAGAAGGTTTTACAAGACTCACGTTAACAATATTGCAGCAGTACGCACACAATCGAAGCGCAGTAAGGATGGCTAGTGTAACTAGCAAGAATACCACGAAAGCAAGAAAAAGAAGTACGCTATTAACTATTAACGTACCTGTCTCTTCCGAAACGAATGAGTACGAGAGAGCACACGTGTCTACCATCGAATCCTCTTAGTCT
+
=<@=?C=DABACDEECCCDDBBBCC?@BB@DCBBAA>A?BBBBBBB>BB>B>B@>;;;;;.;?BCBABDCC>><3;>9:;;;*;B;=4::;&9A<9=@;ACDCCB?B@CC@CAB?BCAAAAACCCCCDBBAC?CCDD?AAA@AABB>B@BBB?BBBBBCCC?CCCAA@?CD=BAA<??ABB=B>><?@DCC/@?=B;;:@@@@@;>;>AAA7;7:BCBB?BBBBBAA>A?BCC>CBB????BBBDAAAAB??BBB@???A===AA=A:::A<@@=A@@:??:99
@ATNG8:03030:05034
GATGGTAGCGAGCGAGTGTGTATACCAGAAGATCAGGAACTCTAGAAGAATTCAGATTTTTAACACGAGAGTAAACGTAAAAAGAAGGTTTTACAAGACTCACGTTAACTATATTGCAGCAGTACGCACACAATCGAAGCGCAGTAAGGATGGCTAGTGTAACTAGCAAGAATACCACGAAGCAAGAAAAAGAAGTACGCTATTAACTATTAACGTACCTGTCTCTTCCGAAACGAATGAGTACGATGAGAGAGCTCTCTCTACCATCGAATCCTCTTAGTCT
+
@<=?<=<>?@DBA996@?=BBB<69:BBB@BCAA;;6;49><=::?>AB6B>B9;9BBBB5@=BBAAABAB@@@:@?@@@@@0@A>A=AAA7ABC?BBCFDDD@A?@?AABC@@;?<?<@:::BBBBECB??9?>==488?>?E@@<B?C>>;?A?;:A<=6<;>99<9<=4;9=.55881697688978)5;.5255<9;;=5;4;>==8=;@8<;B@BBBBAAB=@=@BD=DBC@;;:ABA;;=000?@@@CCC@AAAA>CC??@::8;?A;:::;>:::;
@ATNG8:03033:05030
GATGGTAGTGTCAGTGCGCGTCGTCCAGAAGATCAGGAACTCTAGAAGAATTCAGATTTTTAACACGAGAGTAAACGTAAAAAGAAGGTTTTACAAGACTCACGTTAACAATATTGCAGCAGTACGCACACAATCGAAGCGCAGTAAGGATGGCTAGTGTAACTAGCAAGAATACCACGAAAGCAAGAAAAAGAAGTACGCTATTAACTATTAACGTACCTGTCTCTTCCGAAACGAATGAGTACTACTCTCAGAGACACACTAATCGAATCCTCTTAGTCT
+
BBBC@DCBBCCCDBBDCCBAB@C@@=@AA?CB@A@@=@@B;;;A?A?AC=A=???ABCCC3C?BB???>>=<=@9?9;9DDD1?>;@.55909DD@A@@CB:;;B?B@BA=@AE>BABCFECCCBBCCCBBB?B@@@>??DCCCBB?B?C@@>@CBBBCDD?AABA@@?9949??4:9AAA9>78188888(6=6=>@?>==>?1838>>=8=8=>;;;>AAAAD9:59=<??8>AB?BB>>>AAAEFAABAA=====888??D>B>?>=@@=888;@@;;7
@ATNG8:03040:05041
GATGGTAGTGATACAGATCAGACACCAGAAGATCAGGAACTCTAGAAGAATTCAGATTTTTAACACGAGAGTAAACGTAAAAAGAAGGTTTTACAAGACTCACGTTAACAATATTGCAGCAGTACGCACACAATCGAAGCGCAGTAAGGATGGCTAGTGTAACTAGCAAGAATACCACGAAAGCAAGAAAAAAGAAGTACGCTATTAACTATTAACGTACCTGTCTCTTCCGAAACGAATGAGTACGTGTGCGACGTGTCTCCTACCATCGAATCCTCTTAGTCT
+
===B7;;AB==6;6<;656:::;5525<=:;;<A==9A7=@:///8388595:;::=@@@,@,//66899=9<93;6;6??@+?@;@:=BB9AAABBDCCCBCCD?B?CF@D;;8;A@?A;;;BBAA@BBBD?DBAAACCBBAA994;?A;<:;CCBECBG@998BCC?AA>@?;6;;==?6=8<9988888%8:46856=>@BA<A:<<AA<@<;;ACC@CCCAAAA=@8?==6<9829>C>>=AA@=0/0//56978;795:9948?8778;:1:88/75=@@
@ATNG8:03042:05036
GATGGTAGTAGTAACTAGTCATACCAGAAGATCAGGAACTCTAGAAGAATTCAGATTTTTAACACGAGAGTAAACGTAAAAAGAAGGTTTTACAAGACTCACGTTAACAATATTGCAGCAGTACGCACACAATCGAAGCGCAGTAAGGATGGCTAGTGTAACTAGCAAGAATACCACGAAAAGCAAGAAAAAGAAGTACGCTATTAACTATTAACGTACCTGTCTCTTCCGAAACGAATGAGTACTGTATCTATGTGTGCGCTACCATCGAATCCTCTTAGTCT
+
@@@=ACCCCCC@@?AFEFFCBBDD@CCB?@@CB??=?=?BBBBAA?AD?C?ABBAAAAA2A?BBCBBBCBBA@;@=;;=<=+::5;=BCC3>>>;>888:==>?;>;>A:==A:==;;::::<=>;;;BBB=A@AA<@???=<=>8<9?997:???@A@@<@AAAAA<@@<AAA:<<6666(79:5:BBBA/>>;>???BB@@@;?;?@@A<@<@B>>><>@@@A>=8>:=<<5=994:A??>==@@@@@AA=;;;D=>=?@AAD<@@@?@<?@=@>>:>A=;;
@ATNG8:03042:05075
GATGGTAGAGTACAGTGTAGTAGACCAGAAGATCAGGAACTCTAGAAGAATTCAGATTTTTAACACGAGAGTAAACGTAAAAAGAAGGTTTTACAAGACTCACGTTAACAATATTGCAGCAGTACGCACACAATCGAAGCGCAGTAAGGATGGCTAGTGTAACTAGCAAGAATACCACGAAAGCAAGAAAAAAGAAGTACGCTATTAACTATTAACGTACCTGTCTCTTCCGAAACGAATGAGTACTGTATCTATGTGTGCGCTACCATCGAATCCTCTTAGTCT
+
===B?B?CCC?>@<;;;;=<<<>;;29BB<9;;@@@=?=@?@@@@A?BB@C???897777'85>;8<@@B474=3:395;;9*;>8=8><@7@@A=@@@B===;;9;@BB?BCC@CD?@ABCCBBBA@@@CD@CCCD?AAB???A@<A?A;;8;AAABCAB>AAACDC@BB?BBB=???>=68551678888%8>:<;;;G@AAA<A:<<>D=B=@@C@A>???A@AB?B?BBD=BBB<??CDCCCCBB989C@>::BBBB===@@=??=?@;>>67673:;888
@ATNG8:03053:05056
GATGGTAGCTCACGTACGTCACACGTACTCATTCGTTTCGGAAGAGACAGGTACGTTAATAGTTAATAGCGTACTTCTTTTTCTTGCTTTCGTGGTATTCTTGCTAGTTACACTAGCCTTCCTTACTGCGCTTCGATTGTGTGCGTACTGCTGCAATATTGTTAACGTGAGTCTTGTAAAACCTTCTTTTTACGTTTACTCTCGTGTTAAAAATCTGAATTCTTCTAGAGTTTCCTGATCTTCTGGATACACTCATGTGCACCTACCATCGAATCCTCTTAGTCT
+
7///4::AAA9;9555555595@@@@@CCDIF?DCCD>CC?C@DCCBDBB>A@@>?7>=A?B=9=9=;;:::888588===+=C=@@BB58:8<588A7<;/37=99;7=BB=AD@@<@;>9=9==?===>><A@AA7;;?;;;A;;;@=>=???<=;;5:;577>?@AAAA@@6:5567,5=A=AAAAA/@@@??9>>?===/..9(.///$..555492795976//...'.05675:8:8:>;65/378.-----66772;--)----7299135748:9@@
@ATNG8:03006:05099
GATGGTAGTAGTACACTAGTCATACCAGAAGATCAGGAACTCTAGAAGAATTCAGATTTTTAACACGAGAGTAAACGTAAAAAGAAGGTTTTACAAGACTCACGTTAACAATATTGCAGCAGTACGCACACAATCGAAGCGCAGTAAGGATGGCTAGTGTAACTAGCAAGAATACCACGAAAGCAAGAAAAAAGAAGTTACGCTATTAACTATTAACGTACCTGTCTCTTCCGAAACGAATGAGTACATAGATATACGTATAGCTACCATCGAATCCTCTTAGTCT
+
BCAB@BB@@@BBBBCBCHDCC@@@@;@AB<>ABA<;2:9:;9555<7<;5:388847887'72;;:998::477.8=AAAA@1@B?B=ECC:C@C?996BBA@@@<?=>@;??@<????ACCCBBCCCCBBB@BBBC?BBBCBBBB?C@CAA?ACCGCBCB@???ABB?BB?AAA<>>@?@89996//////%/<7//)//<>ABD;@;@@BA<@<@@B@?=?BBBBDC@D?BCG=BBC?CCCBBBBBDAAAAA???>@@AA====D>AA@@@<@A<>>><@@;::
@ATNG8:03024:05089
GATGGTAGTACATGATAGACGACACCAGAAGATCAGGAACTCTAGAAGAATTCAGATTTTTAACACGAGAGTAAACGTAAAAAGAAGGTTTTACAAGACTCACGTTAACAATATTGCAGTAGTACGCACACAATCGAAGCGCAGTAAGGATGGCTAGTGTAACTAGCAAGAATACCACGAAAGCAAGAAAAAGAGTACGCTATTAACTATTAACGTACCTGTCTCTTCCGAAACGAATGAGTACTGCGTCTCACTCTCGCCTACCATCGAATCCTCTTAGTCT
+
<<@=<A<CBBCCCCCCBBBBBBBCC?AAD@;;9AAA<@<@@A;?BB???=?=?BBBBEED3C@DDJCCB@@@@>9:;;;;;;$:;6;4555&5<>:>CBCCBB@@=@?AA?CBB?BBCCB???CCDABBB>>;?AA@?BBBBBBBB?C?@8802:8>>@>D::85@>@9>?4=882555693898379889*//.577:?8888>;988D>D<>>@@@<@@@A@AA7;7;@>6;00*096:/44<77:9=<=>>>==AAA=?>><@??>A5;;5:;<8=225>
@ATNG8:03025:05117
GATGGTAGCGCACACATAGATACAGTACTCATTCGTTTCGGAAGAGACAGGTACGTTAATAGTTAATAGCGTACTTCTTTTTCTTGCTTTCGTGGTATTCTTGCTAGTTACACTAGCCATCCTTACTGCGCTTCGATTGTGTGCGTACTGCTGCAATATTGTTAACGTGAGTCTTGTAAAACCTTCTTTTTACGTTTACTCTCGTGTTAAAAATCTGAATTCTTCTAGAGTTCCTGATCTTCTGGGTCTCTCTCTCACGCACTACCATCGAATCCTCTTAGTCT
+
44<=7;;ACCBBBCECCCDCCCEBA@@BCBCC?BBBE>CC@C@CBCCCBC@CCBCC@E@BAAA>A>;;;AAAABC>@@DFE3@A>?BDC<@@AB?BBC@GC<=;CDDIIGCCCCCCC@CCD?C>BCCCEBBB?B@@@>BBBBBBBBBCBBBBBCD@DCC@CC?B?A@@@@ACBB?BBCCB;B?C@;<<;;*;AACD?BAACC<;;AA=@AAA0B@AAG@CADDACBBCCCC@B?BECCCC=A?@@:AA@B:;:AAABBBBDBBCB?BBDEC@BB?;;:?BBCBB
@ATNG8:03030:05093
GATGGTAGGACGAGCGTCTGAGAGGTACTCATTCGTTTCGGAAGAGACAGGTACGTTAATAGTTAAATAGCGTAACTTCTTTTTCTTTGCTTTCGTGGTATTCTTAGCTAGTTACACTAGCCATCCTTACTGCGCTTCGATTGTGTGGCGTACTGCTGCAATATTGTTAACGTGAGTCTTGTAAAAACCTTCTTTTACGTTTACTCTCGTAGTTAAAATCTGATTCTTCTAGAAGTTCCTGATCTTCTGGGCTGCGTCTGATATGCGCTACCATCGAATCCTCTTAGTCTA
+
889939//)445999555:::;44.555555;6;>A>7<>;>:::555974777//)/279:;.55)5<<::;;5;<8<==>>+>==2;444)49995<<:)//)//777796<566;;;;4944.4399:666<<5:544.59---(---5-///4488-555;==9=6::<666<<<7955555$5.585555&599;A066-22,,,,,,(,,,&,-45558==7:99//)/95:4//4:895:3//)////////9979::;;=999.555557<=6=<<04/:8//
@ATNG8:03033:05092
GATGGTAGCGCATATCAGCGCAGCCCAGAAGATCAGGAACTCTAGAAGAATTCAGATTTTTAACACGAGAGTAAACGTAAAAAGAAGGTTTTACAAGACTCACGTTAACAATATTGCAGCAGTACGCACACAATCGAAGCGCAGTAAGGATGGCTAGTGTAACTAGCAAGAATACCACGAAAGCAAGAAAAAGAAGTACGCTATTAACTATTAACGTACCTGTCTCTTCCGAAACGAATTAGTACAGAGAGTACGATATGTCTACCATCGAATCCTCTTAGTCT
+
;=;=?B<9;CFEBBAFBBBCCCCCC>CEFBCCCBBB>A>AABBDBB>AA@B@BBBCCDDD3C@EBCCCDCCCCD>D@99999*;A=B4<;;*;A@?@BBCCBBBB?B?BB?CCC=??BAC@A@BCDCCCCCC@FCDB>AABBBABB?C@C@@>@CBBBBBB@CCCAAA@CD?CCC>@@>=<3???;?BDDD3??;?999CB@??<?<A>>><@<@A@@@=BBBAACC?B?AAA<ACB?B?BBBBBCAAACABBBCBBBBBACCCC?CA@AC=DD=9:::>>88:
@ATNG8:03034:05098
GATGGTAGAGAGACTGTAGCGCACCCAGAAGATCAGGAACTCTAGAAGAATTCAGATTTTTAACACGAGAGTAAACGTAAAAAGAAGGTTTTACAAGACTCACGTTAACAATATTGCAGCAGTACGCACACAATCGAAGCGCAGTAAGGATGGCTAGTGTAACTAGCAAGAATACCACGAAAGCAAGAAAAAAGAAGTTACGCTATTAACTATTAACGTACCTTTCTCTTCCGAAACGAATGAGTACGTGTGCGACGTGTCTCCTACCATCGAATCCTCTTAGTCT
+
95;=:A9:6>=>CC:;;CC@BBBBB<BBA>ACAAA@=@5;:?555=7=</3.3778<?>=.@9=;;/0/;8///*/>A=@@@+?C@G?BBC;CCC@ICBBCDDBB?A@@@=@AB;??B?ABCCBBAAABBBC@CCCD?BABCCCDA@D=A0000@@@ABBE@;:9AAA>AA=@BB;>>><;38961778888&8:6//*//9>@AD=C=C=?=;?;@ABB@;>=389?=9?:99:8:>>=9998??=;990/0//99;<BBAC@B?>;?999><AB?@AA=CB68/
@ATNG8:03035:05080
GATGGTAGCACGAGTCACTCATATCCAGAAGATCAGGAACTCTAGAAGAATTCAGATTTTTAACACGAGAGTAAACGTAAAAAGAAGGTTTTACAAGACTCACGTTAACAATATTGCAGCAGTACGCACACAATCGAAGCGCAGTAAGGATGGCTAGTGTAACTAGCAAGAATACCACGAAAGCAAGAAAAAGAAGTACGCTATTAACTATTAACGTACCTGTCTCTTCCGAAACGAATGAGTACGATGAGAGAGTTCTCTCTACCATCGAATCCTCTTAGTCT
+
BBC@?BBDDABBDCCCCFCCABBCDACCB?CCCCAA>@@CBCAAAC@CD?C@??><??<?.?<AABBBBBBCBB<BA@AAAA2AB=C5;;;6;CC@AAABCDEBB?B@CC?BBB>BBB@BCCDDCCCCCCCC?CDCC>@@A@BB@@<A@BAB?BCCCCCBA=AAAAAA?DD?A@A<>>BBA;A;;5:>>>>/?A;A766@@B@>9>:@@@@<=8<@ABB?BBBBBCD?B?BBB>BBB@BDBBBBBBBBBA???AAD9=>?A::8B<A><<A;@@<AAA<A@>=<
@ATNG8:03038:05105
GATGGTAGTGTCATATGAGAGTGTGTACTCATTCGTTTCGGAAGAGACAGGTACGTTAATAGTTAATAGCGTACTTCTTTTTCTTGCTTTCGTGGTATTCTTGCTAGTTACACTAGCCATCCTTACTGCGCTTCGATTGTGTGCGTACTGCTGCAATATTGTTAACGTGAGTCTTGTAAAACCTTCTTTTTACGTTTACTCTCGTGTTAAAAATCTGAATTCTTCTAGAGTTCCTGATCTTCTGGTCTACTACACTGTACTCTACCATCGAATCCTCTTAGTCT
+
:::<=AA@C@A@AECCABB@AABBBECCBD;;:;CCB<@A6:09BBCGFHAAA@<<9@;BBB>7;055:::>?:>49;???,==24399)9:;<:?>@<@C;9;ABAC@CBBAAAA><@@B?B=BBBB;:;B>BBBC:;<HCCCFBCCCBDCBCB@BBB<;;8;@AABA@@B@@;??>??3@4:299@@@.99@@B,9999;;=<<=8<<==+<<?>>>=@CC@BBBBBAA;@9>>??;;5;;;5;AADCBBBA;;:BBAABB9:69@A?A?AA??;:59@@@C
@ATNG8:03042:05111
GATGGTAGTATCTGCACACTCTGTCCAGAAGATCAGGAACTCTAGAAGAATTCAGATTTTTAACACGAGAGTAAACGTAAAAAGAAGGTTTTACAAGACTCACGTTAACAATATTGCAGCAGTACGCACACAATCGAAGCGCAGTAAGGATGGCTAGTGTAACTAGCAAGAATACCACGAAAGCAAGAAAAAGAAGTACGCTATTAACTATTAACGTACCTGTCTCTTCCGAAACGAATGAGTACGAGAGAGCACACGTGTCTACCATCGAATCCTCTTAGTCT
+
=>>@@B<ACB;:9<<=CCBBBC=BB?BCB@BC@@AA?C7;;@?A@B=AA>A=@A@99:9:(98>?>A@AB@>@@899;;;;;':?=@4555&5<A7;<<=;;:;@>A@DD@BBB@BAABCBBCDAAADCCCC?CC@@=@???BBAA=A>@@@<@AAACAAB?BCBBCB?BB?BEC>AABBC:@@=8====<+<>:;;;<<=?>>:?;>===1818<@;;6;@??CCDAC=BBC<A::4:??AAAB???B?;;@CBB?>AB>>>>><A;;;;7;D>@@@:====;
@ATNG8:03051:05086
GATGGTAGTGCGTGAGAGAGAGACCCAGAAGATCAGGAACTCTAGAAGAATTCAGATTTTTAACACGAGAGTAAACGTAAAAAGAAGGTTTTACAAGACTCACGTTAACAATATTGCAGCAGTACGCACACAATCGAAGCGCAGTAAGGATGGCTAGTGTAACTAGCAAGAATACCACGAAAGCAAGAAAAAGAAGTACGCTATTAACTATTAACGTACCTGTCTCTTCCGAAACGAATGAGTACACATCGTCGTGTCGTGCTACCATCGAATCCTCTTAGTCT
+
>>C@?BBDDDCAABCDCCBDCEBBB=ABA=BCBBAB>A<@@CBBBC@BB@B?@?@99::9(:<ABBAAACDCCF<A?;;;;;*;D>C>BBB<BFJBCCCCCBCCD@C@DC?AAB?CB@ABBBBBBDCCCCCC=AAAA?CBBBAABB=A?B@@>@BBCCCCC?BAA@AA>@@=AAA<@@@@@;@>@<A????/?@<@>>>???@@=@=???>=D=AA@AA?B@AAAAB?B@BDD=BBC?BBBBBBBBBBBB>>AAAGEBBBCBBCB@CBBBB?BC???;;?@@AB
@ATNG8:03055:05101
GATGGTAGTGATACAGATCAGACACCAGAAGATCAGGAACTCTAGAAGAATTCAGATTTTTAACACGAGAGTAAACTGTAAAAAAGAGGTTTTACAAGACTCACGTTTAACAATATTGCAGCAGTACGCACACAATCGAAGCGCAGTAAGGATGGCTAGTGTAACTAGCAAGAATACCACGAAAGCAAGAAAAAGAAGTACGCTATTAACTATTAACGTACCTGTCTCTTCCGAAACGAATGAGTACGATGAGAGAGCTCTCTCTACCATCGAATCCTCTTAGTCT
+
:;==?=<A===>C<;;;;=>BCDCC>BBB=?>@?@@<@?B<:555>9==8=;>=/0/666'6(////689<;<=5>:7222222#2550666+555+2255685222'2222,2225;999?B@A@?>BAA@@??ABCB?AAAAAFCB@C@B@@>@BBBB:::?:99BBB?FD=999<><<<<3732-5<<<<*6917555:888:6=5====;A:?9996<?@@>@@=8<179?9?=?9><<??=@AB99:??>A=;;9;;788;:9=<<<=:?>:>?@;==<D@
@ATNG8:03063:04519
GATGGTAGCATCATGCATATCTCACCAGAAGATCAGGAACTCTAGAAGAATTCAGATTTTTAACACGAGAGTAAACGTAAAAAGAAGGTTTTACAAGACTCACGTTAACAATATTGCAGCAGTACGCACACAATCGAAGCGCAGTAAGGATGGCTAGTGTAACTAGCAAGAATACCACGAAAAGCAAGAAAAAAGAAGTACGCTATTAACTATTAACGTACCTGTCTCTTCCGAAACGAATGAGTACGATGAGAGAGCCCTCTCTACCATCGAATCCTCTTAGTCT
+
<<>@@CCBBBBBC9=<CCCCCBBBC?CDC@CCBBBB?B?BBCA@AB?BC?B?>>?BBDDD+@7BBBCBBBCBBC>B>BBCCC1BB?B8;;;7;EFBBBBADDBBB?B@CC@CBB>@@BBCDDDDDBCCCB?@>?D??<AA@@AB??<@@DCC@CDCCAAAA?CAAB@@>BB?>>=8<<9999+99:3988888%/;7=///=;AAA<?;?@BB:=:>ABBB?BBA@A??9?????9?@@<ACB??@BBBCCCB?==887)7=999<?;?>>>A<@@<;;;8=A888
@ATNG8:03064:04522
GATGGTAGTCACTGCGCACACATCCCAGAAGATCAGGAACTCTAGAAGAATTCAGATTTTTAACACGAGAGTAAACGTAAAAAGAAGGTTTTACAAGACTCACGTTAACAATATTGCAGCAGTACGCACACAATCGAAGCGCAGTAAGGATGGCTAGTGTAACTAGCAAGAATACCACGAAAGCAAGAAAAAGAAGTACGCTATTAACTATTAACGTACCTGTCTCTTCCGAAACGAATGAGTACGAGAGAGCACACGTGTCTACCATCGAATCCTCTTAGTCT
+
B@BB?CBBCCBAAACCCCCCCCBBB=A@@=BAACBA?B@BBDCBBB@CC?B?AAA@ADDD3B?BAACCCCCCCC>BBBB@@@1@@=A>BBB<BCC?AAADCDCCC@D@BB?BBB>BBBCCCCCCDCCCBAAA@CDBB>BBBBBBBC@B?C::8;BBCCCBB?BBABBB?BB@CCC9::???88::888888(8>9>888AAABA;>;>@CC7;7;@CAA?ABBBBBE@D>AAD>BBB?ABAAAABBB@@>>>BDAAAABBB??@B<A;;;A=@@<@>>:>@???
@ATNG8:03066:04522
GATGGTAGGCGAGAGTGAGACGCAGTACTCATTCGTTTCGGAAGAGACAGGTACGTTAATAGTTAATAGCGTACTTCTTTTTCTTGCTTTCGTGGTATTCTTGCTAGTTACACTAGCCATCCTTACTGCGCTTCGATTGTGTGCGTACTGCTGCAATATTGTTAACGTGAGTCTTGTAAAACCTTCTTTTTACGTTTACTCTCGTGTTAAAAATCTGAATTCTTCTAGAGTTCCTGATCTTCTGGTGAGATATGCATGATGCTACCATCGAATCCTCTTAGTCT
+
5==>@CA@>ABBBCCCGDCCCBBBBBBBBB@@=?BCC>BB@B@AAAABCC?CCBBB?B?ABBA?A?AAAAAABBB>?>>:>1>A>BB>A9AAAA>AAB>BB>==>CBB?>AA??=>>:>@@;A;??>>888>;A@@@:@@A><>>@@>>@@?<<<9===<@A<A<@@A@A@@><6<8787,89>9:::::):=6660777///;;9<4::::*:>>>>:>:;;6;AAA====D8=<AAAA8>>A=???@=>>A<==@@@>>><<<6<==>>;>A;>>@;>>BAA
@ATNG8:03072:04520
GATGGTAGCACGAGTCACTCATATCCAGAAGATCAGGAACTCTAGAAGAATTCAGATTTTTAACACGAGAGTAAACGTAAAAAGAAGGTTTTACAAGACTCACGTTAACAATATTGCAGCAGTACGCACCAATCGAAGCGCAGTAAGGATGGCTAGTGTAACTAGCAAGAATACCACGAAAGCAAGAAAAAGAAGTACGCTATTAACTATTAACGTACCTGTCTCTTCCGAAACGAATGAGTACTGCGTCTCACTCTCGCCTACCATCGAATCCTCTTAGTCT
+
95<=?CDDCBBCDDBBBCCCCCCCC@CDD@CGCCAA?@@CCCBBBC@CC=?<@BABBBBC3C@CCBAAACBBBC>BBCCCDD5AB?D:AAA9AIEBCBBABBA@@=@@BB?CBB?BBBBCCCCCCCCCC@D?BBBB?BBBBBBBB>B?BBC?CBBB>>>C?BB@BBB>BB=BBC?AA788+9==9<<==>,<><AABBBAAAD?A?ABCD@C?ABBBB?@@B@566<>=BAD8ABB?AAABCBBBBBAAABCBBBBBB??;<5616=>>@=AB<688;?;;;>
@ATNG8:03085:04496
GATGGTAGAGTATCATGTGTATCTCCAGAGATCAGGAACTCTAGAAGAATTCAGATTTTTAACACGAGAGTAAACGTAAAAAGAAGGTTTTACAAGACTCACGTTAACAATATTGCAGCAGTACGCACACAATCGAAGCGCAGTAAGGATGGCTAGTGTAACTAGCAAGAATACCACGAAAAGCAAGAAAAAGAAGTACGCTATTAACTATTAACGTACCTGTCTCTTCCGAAACGAATGAGTACTGTATCTATGTGTGCGCTACCATCGAATCCTCTTAGTCT
+
BBB@?BBBBBBCBCC:<;CCCBAAC?BBDDBBBBB@B?BDEDDAA<BC@G?BBCCCDDD2D@DECDBCCCCCIGFBCBCBC3DB@B5;;;6;CC@CBABCBBBA=A?BB?AAB>BBBBBCCCA@@CDDEBB?CC??>?A@?@@??<@?BBB@BCCBBBCB?BBBBCB>BB?BBB3999888*88929<<=?1=A=C==>AAAAB;>;>@CC<>8;=B>@:@@@@@CC?CAAAA<A;:8:BBABBBAAABBBBBBBBA@@ABBBBA?A?A=;4<=86766<@::9
@ATNG8:03089:04522
GATGGTAGACACGTGTGCTCTCTCGTACTCATTCGTTTCGGAAGAGACAGGTACGTTAATAGTTAATAGCGTACTTCTTTTTCTTGCTTTCGTGGTATTCTTGCTAGTTACACTAGCCATCCTTACTGCGCTTCGATTGTGTGCGTACTGCTGCAATATTGTTAACGTGAGTCTTGTAAAACCTTCTTTTTACGTTTACTCTCGTGTTAAAAATCTGAATTCTTCTAGAGTGTTCCTGATCTTCTGGGTGTATCAGCGAGTATCTACCATCGAATCCTCTTAGTCT
+
9;:<8A<ACBCAA666<<<<@@BBAA@@CCBB?CDDH>CB@B@CBCECCB9:9???=A<?>@B?B?BBB>??ABB?AADDD2CC?B:::6:CAC?B9939@;<<;;8528=<=>>==9====B=B?;;;>>@=@@@A7;:A:::;;@>@A@:::=8<<=:8818;>>==>@@AA=A>>>>6>=B<AAABB/??9;>1877///<::<4:::;+8=<996:4//)/777;>>??;>;?;;;@A;A?DC9A<<<@@@AD???A>>>DBB7:6;<<-/-4666+//:99
@ATNG8:03093:04502
GATGGTAGTGATACAGATCAGACACCAGAAGATCAGGAACTCTAGAAGAATTCAGATTTTTAACACGAGAGTAAACGTAAAAAGAAGGTTTTACAAGACTCACGTTAACAATATTGCAGCAGTACGCACACAATCGAAGCGCAGAAGGATGGCTAGTGTAACTAGCAAGAATACCACGAAAGCAAGAAAAAGAAGTACGCTATTAGCTATTAACGTACCTGTCTCTTCCGAAACGAATGAGTACAGAGAGTACGATATGTCTACCATCGAATCCTCTTAGTCT
+
5==?@C@BBCCBBBCCCCDCBBBDC?CBC@CCC@@C?B?BCCBBBB?BB?C@???BBCCC+@=ACCBBBCCCCD>B>>@@@@0?@>A5;;;4;BCACBBCEFLCB?A?BD?CBB>AABBBBDCCBECBB@B@@DBBB?BBBB??@=?>@BB@BCCBAB??<>AC>???CE?CBB@CB>??8????BDFDD2@A?BBBBB@@@B?ABBBBB?A>ACBBB:<<<;;>@;A?BBD>BBA?CBAABBBB?>@@=>=AAAAA@@@BBB?;>;>=@:>F<::8;C=:::
@ATNG8:03093:04507
GATGGTAGTGCGTGAGGAGAGAGACCCAGAAGATCAGGAACTCTAGAAGAATTCAGATTTTTAACACGAGAGTAAACGTAAAAAGAAGGTTTTACAAGACTCACGTAACAATATTGCAGCAGTACGCACACAATCGAAGCGCAGTAAGGATGGCTAGTGTAACTAGCAAGAATACCACGAAAAGCAGAAAAAAGAAGTACGCTATTAAACTATTAACGTACCTGTCTCTTCCGAAACGAATGAGTACACATCGTCGTGTCGTGCATCGAATCCTCTTAGTCT
+
444=055<;;;@@DCC@CECCCC@@@8;;5499?A@@=@=BCA??9;74403;=@?99997)36<:888BAA???877==>??,;;59.555&5997<>@===900/7>;688?455??CCCCGCCCCCBBB?B@@@=@==????@AE@DCA>@ABBDBAB@BBBBBA?993:==9==::::000//33333$3506:9999988,25,5<<<<A7:9@@@<A;::>=?;@9??@9=<>9??ABBBBCCCBBBBCBBBBBABAABB???900*0//)/;977
@ATNG8:03102:04499
GATGGTAGATACTCGCTGATACACCCAGAAGATCAGGAACTCTAGAAGAATTCAGATTTTTAACACGAGAGTAAACGTAAAAAGAAGGTTTTACAAGACTCACGTTAACAATATTGCAGCAGTACGCACACAATCGAAGCGCAGTAAGGATGGCTAGTGTAACTAGCAAGAATACCACGAAAGCAAGAAAAAGAAGTACGCTATTAACTATTAACGTACCTGTCTCTTCCGAAACGAATGAGTACTGTATCTATGTGTGCGCTACCATCGAATCCTCTTAGTCT
+
BCCD?CCCCBBBCCCCBBBBBBCCC=CDD?BBBBCC?B?BBB@@AC@BB>@>>>@BBDDC2C?CBAAACCBBBD9?=;;;;:*;B>C5;;;*:CB?AA@ACDCBB@B@BB@BBB?BBBBDDCCCBBCCCCBB@BCCC?BBBBBBAA?B?BAB>ACBBABBC?ABBBBB@BC@BBB=??AAA8?=:4:<<<<+;;5;888@@@BB<?;?@BB<B<??CCC?CBAAACC?B=ACD>DAA?BBBBBBBBACBBBABBB?=:;:??@??=AAAA@=?>:8889>B999
@ATNG8:03102:04511
GATGGTAGAGTATCATGTGTATCTCCAGAAGATCAGGAACTCTAGAAGAATTCATATTTTTAACACGAGAGTAAACGTAAAAAGAAGGTTTTACAAGACTCACGTTAACAATATTGCAGCAGTACGCACACAATCGAAGCGCAGTAAGGATGGCTAGTGTAACTAGCAAGAATACCACGAAAGCAAGAAAAAAGAAGTACGCTATTAACTATTAACGTACCTGTCTCTTCCGAAACGAATGAGTACTACTCTCAGAGACACACTACCATCGAATCCTCTTAGTCT
+
/::;:A;CC@AACACACCCCGE@@A@CBB@A@@:;9.95=>@@666:BB@C@BBBBBBBB,C;;;9@@;>;==>4;?BBBBB19:@B@DEE;BBC?AACBA@@::69;>?9>>@=<BBBCCCDCC<;0@@00+0>00+5<89::7819;>=@<@@@?A@@?@BBBB@?<>A9>?A<?<778)88;89:9:::%830----267:=;;888=>5;577>@@=@B;;<;A>B;::;099317????@ABAA@AA@A@A778@AAABB?<A:97:67717775;AA@A
@ATNG8:03058:04572
GATGGTAGCTATACGTATATCTATGTACTCATTCGTTTCGGAAGAGACAGGTACGTTAATAGTTAATAGCGTACTTCTTTTTCTTGCTTTCGTGGTATTCTTGCTAGTTACACTAGCCATCCTTACTGCGCTTCGATTGTGTGCGTACTGCTGCAATATTGTTAACGTGAGTCTTGTAAAACCTTCTTTTTACGTTTACTCTCGTGTTAAAAATCTGAATTCTTCTAGAGTTCCTGATCTTCTGGGTCTCTCTCTCACGCACTACCATCGAATCCTCTTAGTCT
+
BABD@CBCCCCCBBBDDCCBBBBABCBACCA?:?@@@:AC?C@BBBDCCC@BA@@??B>BABB?B?@@@BABBBC?@?@@?1?B>CBBB=BCBB?ABB@BB<==>CBB?AACAAA=@:@AA5;5;@AA?>==7=@@@:@>>=<==>?>>>?>==?;?>C=AA9=9=AAAAAAAA6<::::/:9<4;6:::,62299),,,,**2235.5666(6555939255/7;;;???;?<@?;;;;7;;BD;>?===ACA@@??A???BAA==>>>><>@=>>>;?A???
@ATNG8:03062:04560
GATGGTAGTCTCAGATAGTCTATAGTACTCATTCGTTTCGGAAGAGACAGGTACGTTAATAGTTAATAGCGTACTTCTTTTTCTTGCTTTCGTGGTATTCTTGCTAGTTACACTAGCCATCCTTACTGCGCTTCGATTGTGTGCGTACTGCTGCAATATTGTTAACGTGAGTCTTGTAAAACCTTCTTTTTACGTTTACTCTCGTGTTAAAAATCTGAATTCTTCTAGAGTTCCTGATCTTCTGGTCTCTCTCTCACGCACTACCATCGAATCCTCTTAGTCTA
+
AAAA@ABAAABC;;;CABBCBBCDBCCCBB@@<>>=;3;>9EBCBBCCCC?BABCB?B@CAAB?B?BCA>;69/;17766:'00*/677.==?A=BA@>@A79;BBBCADCCCBBBB?CCC@B@BB@A@CCC@B@@@?BBB;;;@@B@@@DBCBB?@@A@CC?B=@?@;;;CBC>@;;;;.94929>>>>(:9@CG:BCC999995<.4444$44455059=A;?>>?>>?:>;?BBBBB=>?A<A;;;CBCCCBBABBBAABC@CCDBB@CC@;;;@@>>=00
@ATNG8:03063:04558
GATGGTAGCATCATGCATATCTCACCAGAAGATCAGGAACTCTAGAAGAATTCAGATTTTTAACACGAGAGTAAACGTAAAAAGAAGGTTTTACAAGACTCACGTTAACAATATTGCAGCAGTACGCACACAATCGAAGCGCAGTAAGGATGGCTAGTGTAACTAGCAAGAATACCACGAAAGCAAGAAAAAAGAAGTACGCTATTAACTATTAACGTACCTGTCTCTTCCGAAACGAATGAGTACAGAGAGTACGATATGTCTACCATCGAATCCTCTTAAGTCT
+
99<>@BBBCABDCCDEECCCCCF@?>ABB?BABA@@>@?BBBAACH?BB?A?@A9:4===+=8=B=CCDBBA@A9@;BA?@?0?@;>2;;;6;BC?CBABBBCAA@CGED@BBC?BBAABBBBCD;;;BCCD@CC@@=@AA@BBAB?B?B@@=@A@@@CCC?AAAC??;?A9=??499AAA289>9988888%894698:>>?BB<@<@@>><><@ACDD?ABAAAAA>A>AAB<ABB<??BBBBBBCBBB>BB???BA?==<;;B=???>><>=4::<+/*/9:9
@ATNG8:03067:04563
GATGGTAGTGTCAGTGCGCGTCGTCCAGAAGATCAGGAACTCTAGAAGAATTCAGATTTTTAACACGAGAGTAAACGTAAAAAGAATGTTTTACAAGACTCACGTTAACAATATTGCAGCAGTACGCACACAATCGAAGCGCAGTAAGGATGGCTAGTGTAACTAGCAAGAATACCACGAAAGCAAGAAAAAGAAGTACGCTATTAACTATTAACGTACCTGTCTCTTCCGAAACGAATGAGTACGTGTGACGTACGTGAGCTACCATCGAATCCTCTTAGTCTA
+
<<==:?=966==BBDCCBBBB=@;@;?A@?BCBCCC>@>@ABBBBB?:959?@>>99999(98<<<?898?<<<3<=;::::$956;5955&5;;7?<<;@A>@>?B?9969AA=AAA?@@@ABB;;;A@@A@DCCC@BBA@@@?B?C?@ABGCCA@@BDD?BBB????CC=??B?:99AA=@BC?:;;;;+:>9=;;;=888@5;6;AAB=C<=;A@C=AAA???B@B?BBB<>>>9?@AACAAABABA@?@CBBBBB999@@@<999?D?A?<;<;<=@=///
@ATNG8:03070:04545
GATGGTAGAGTACAGTGTAGTAGACCAGAAGATCAGGAACTCTAGAAGAATTCAGATTTTTAACACGAGAGTAAACGTAAAAAGAAGGTTTTACAAGACTCACGTTAACAATATTGCAGCAGTACGCACACAATCGAAGCGCAGTAAGGATGGCTAGTGTAACTAGCAAGAATACCACGAAAGCAAGAAAAAGAAGTACGCTATTAACTATTAACGTACCTGTCTCTTCCGAAACGAATGAGTACGAGAGAGCACACGTGTCTACAATCGAATCCTCTTAGTCT
+
CBAB@C>GABBCCCCCGBBBCCC@@?ACD?BBBBCC@C?BBABBBC?A?<A?AA>?@CDD3D?BBBBA??????:=BCCDDI5CC=A5;;;.<CE>A=;;@@AAC?B@CB@CCC?BAAADCCCCBBCCCCBB@BA@@?A@AABBBB?B@DCC?CBAAABBC>AAB@@A?CD?CCC?A@???8=998=AAAA/AC=B877@@@@A=C;??AA<@;><??><????CAA=A>@AA;@A@<???AABBBBB@D@@BBB>>>=>::9:::;>AAA<@@=>>>7:;;;;
@ATNG8:03073:04550
GATGGTAGCTCACGTACGTCACACGTACTCATTCGTTTCGGAAGAGACAGGTACGTTAATAGTTAATAGCGTACTTCTTTTTCTTGCTTTCGTGGTATTCTTGCTAGTTACACTAGCCATCCTTACTGCGCTTCGATTGTGTGCGTACTGCTGCAATATTGTTAACGTGAGTCTTGTAAAACCTCTTTTTACGTTTACTCTCGTGTTAAAAATCTTGAATTCTTCTAGAGTTCCTGATCTTCTGGTAGACGTGTATATATCTACCATCGAATCCTCTTAGTCT
+
//:;7:=>99B<<<<;;;<>BB@AACCCCCCC?D;;;6;@<@@FCDBCCC@BCA@@<@8=?>=4:9;;ABBBBBB7>AA@@.@@<;88:3;<==8<==@BB5379933/3;:8888;8<<A=A=BC@9///74996:+//636///87555:877//./468486==;<<;9>>9<=<AA2@9=<;>@@,@:77=.------9;7:/7785$266066/5/58399999::6=488:555489:6;>>;9///8899@???>=:66///;0666<<<498>99
@ATNG8:03074:04551
GATGGTAGCGCACACATAGATACAGTACTCATTCGTTTCGGAAGAGACAGGTACGTTAATAGTTAAATAGCGTACTTCTTTTTCTTGCTTTCGTGGTATTCTTGCTAGTTACACTAGCCATCCTTACTGCGCTTCGATTGTGTGCGTACTGCTGCAATATTGTTAACGTGAGTCTTGTAAAACCTTCTTTTTACGTTTACTCTCGTGTTAAAATCTGAATTCTTCTAGAGTTCCTGATCTTCTGGGTCTCTCTCTCACCACTACCATCGAATCCTCTTAGTCT
+
44;=:?>>C>>=?ABAA@@@ADDBBBC>>>>B?C=C@=?@<@<>C?AA@B9?<7::).(--88(4:)4999:<;;<.44444$4849:<<44///)//;49:,65<><<9><<;<@DD999C@B@CFCCCBBL@BB;;:<CBBCCC;;;EDDCBBA?BAA=@B5;5;:;???:;9245:::+:25.5====,>@99:,59@@A><999.555&5;<55157<;066<<<<=9<9<<??:=54955)5>=999A<:>9929999@499@==6??90//48//37
@ATNG8:03075:04560
GATGGTAGTAGTACACTAGTCATACCAGAAGATCAGGAACTCTAGAAGAATTCAGATTTTTAACACGAGAGTAAACGTAAAAAGAAGGTTTTACAAGACTCACGTTAACAATATTGCAGCAGTACGCACACAATCGAAGCGCAGTAAGGATGCTAGTGTAACTAGCAAGAATACCACGAAAGCAAGAAAAAGAAGTACGCTATTAACTATTAACGTACCTGTCTCTTCCGAAACGAATGAGTACACATCGTCGTGTCTGCTACCATCGAATCCTCTTAGTCT
+
949@266BBBDDFDD?>A=@>====800/6::<@AA9<:CD@9949.44.4.48843333$36;66///:::::18845555$55.5.555&5<<7666====A?<=9=<7<;;<@A??@:99695==<<:?7??@??C??@BBBC<A<A000@????<A@B???:>8=?;==7388333(255.599>>/>C488>9:955727558:A<@<??BCC?@AA??>@=@=BBC>C@A>ABBCCCCBA==>>=C==8=;;;::::133<881552222/55:55
@ATNG8:03075:04566
GATGGTAGCGCATATCAGCGCAGCCCAGAAGATCAGGAACTCTAGAAGAATTCAGATTTTTAACACGAGAGTAAACGTAAAAAGAAGGTTTTACAAGACTCACGTTAACAATATTGCAGCAGTACGCACACAATCGAAGCGCAGTAAGGATGGCTAGTGTAACTAGCAAGAATACCACGAAAGCAAGAAAAAGAAGTACGCTATTAACTATTAACGTACCTGTCTCTTCCGAAACGAATGAGTACTGCGTCTCACTCTCGCCTACCATCGAATCCTCTTAGTCT
+
CBAA?B:69>CCCCCECCC::;CCC>BECABCBCBB>B?BBCDCBB?BB@B@BBCAABAA2@?BBCCBBAB@@@8@A;;;;;*;B@B5;:;&:@@;;@?ABBBBB@B@BC?BBB=??BAB:;;BBBBBBCCC@BBBD?@@BBCCEC@C@A@@<@BABBBCB@BBDCDD=AA?BBC<>>BA?8@>><>CDDD/BB?C?>>CB@@A;@<@A@@<@<@@CCC@CCCBBBA=A?ACD<C@?<@@@@@ABAABAC;;;BBAACCAA>@@@?BBBBG@BC@BBB?BBCDB
@ATNG8:03094:04541
GATGGTAGAGTATCATGTGTATCTCCAGAAGATCAGGAACTCTAGAAGAATTCAGATTTTTAACACGAGAGTAAACGTAAAAAGAAGGTTTTACAAGACTCACGTTAACAATATTGCAGCAGTACGCACACAATCGAAGCGCAGTAAGGATGGCTAGTGTAACTAGCAAGAATACCACGAAAGCAAGAAAAAGAAGTACGCTATTATCTATTAACGTACCTGTCTCTTCCGAAACGAATGAGTACACATCGTCGTGTCGTGCTACCATCGAATCCTCTTAGTCT
+
>=@?@CBCDCCDBCCBBBDDDBABD?BBB?BBBCA@>A?BBCCBDB?CCACACBA::;;;*;=@ACCHDDCDCC;A?99999*:B>B4;;;6;AA>BC@@@BBBB?B@BB?BBB?BBBBCBBBCCCCCDBBB?CBBB?BBCBBBBB?B?B997:AABBBBC?BBBBBB@BC@>>><>>??>8@@>;===??.<>:>889>>====??@ABB<><>@@=>:>??=>=?:@=AAA9>>A:=>>>>ADAA@@@==BBBC@AAAAABBB@BAAAB>AB?AAA?C>>>>
@ATNG8:03095:04568
GATGTAGGACGAGCGTCTGAGAGGTACTCATTCGTTTCGGAAGAGACAGGTACGTTAATAGTTAATAGCGTACTTCTTTTTCTTGCTTTCGTGGTATTCTTGCTAGTTACACTAGCCATCCTTACTGCGCTTCGATTGTGTGCGTACTGCTGCAATATTGTTAACGTGAGTCTTGTAAAACCTTCTTTTTACGTTTACTCTCGTGTTAAAAATCTGAATTCTTCTAGAGTTCCTGATCTTCTGGCGCGTATGTATGTCGCCTACCCATCGAATCCTCTTAGTCT
+
@@@=GCC?BDDBBBBBBBCCCBB?BDCCDAA<@@@@<BB@B?AABBDDD?CCBBB?C?CCCC?D=ABDDDBCCC=>>>>>0=@<@?AA<ACDC@CCD@CC@BCBCBB?BBCBBBCB@BBB@B?CBBBBBAC=BACD?BBBBCAAABBBBCD@@@>BCC?BC?B>@BDBBBCCC@CCCCC9@=@;99999*9BBCC>BADBBBCBBA5;;;;*;AABC@C@BC?BBCBBAA?A@BCCCDD?B?A>AAAABBCCCCCBBB??:??@?;?CA??=>C?@AA@BCBBB
@ATNG8:03099:04550
GATGGTAGGACGAGCGTCTGAGAGGTACTCATTCGTTTCGGAAGAGACAGGTACGTTAATAGTTAATAGCGTACTTCTTTTTCTTGCTTTCGTGGTATTCTTGCTAGTTACACTAGCCATCCTTACTGCGCTTCGATTGTGTGCGTACTGCTGCAATATTGTTAACGTGAGTCTTGTAAAACCTTCTTTTTACGTTTACTCTCGTGTTAAAAATCTGAATTCTTCTAGAGTTCCTGATCTTCTGGCGCGTATGTATGTCGCCTACCATCGAATCCTCTTAGTCT
+
79;;@DAC=BB;96AB@@@BGCDD@BBBBC9999BBB>BC?C@CBBADDD@@B@CC@D?BBBC?CACCCBBBBCC<AA@@?0@>;>::;0;ABC?BBB@BHGCCDC@A?ADCCCCBC@BBC@C@BBCCBBBC?CBBB@BBBBCBBBCBBBBAA@@>AA@=AB>A>ABCBBBDDH@CBBBB7A>B;;;:;;*;AABC>BBCFCDGA@@7;;;;*;@ABC@C@BB@CCBBB@@=@?AACCAA>A@C@CBBBCB:;:BBBBBBD@CCC@AAAAC@BB?A>><>D@AA
@ATNG8:03100:04578
GATGGTAGGCACTGCGCACACATCCCAGAAGATCAGGAACTCTAGAAGAATTCAGATTTTTAACACGAGAGTAAACGTAAAAAGAAGGTTTTACAAGACTCACGTTAACAATATTGCAGCAGTACGCACACAATCGAAGCGCAGTAAGGATGGCTAGTGTAACTAGCAAGAATACCACGAAAGCAAGAAAAAGAAGTACGCTATTAACTATTAACGTACCTGTCTCTTCCGAAACGAATGAGTACATAGATATACGTATAGCATCGAATCCTCTTAGTCT
+
BBBB?CDC@DBBCDCBBCCCCCBBD>CBB?BCCBAA=A?BBCCCBB?BC=?<???99989)9>AABBCBBBCBC=:9;;;;;*;A>A59::'9<<;696?:@=5:6;?BC@BCC?CCCBCCCCBCCCCBBBC@BB@@<ABABCBAA=B?BAA?ADCCEBBB?BBCCBB?BB?@@A>ABDAA8;;;:;;:::+;>;@>==DAAAA:>;@BBB7;7;@AAA@CDBDKBB>A>BDC>BBB@BCBCCBBBBB@@>=>==<@::;@@@AAAA=AA=>>?=A@;;:
@ATNG8:03101:04566
GATGGTAGTATAGAGCTCTACATAGTACTCATTCGTTTCGGAAGAGACAGGTACGTTAATAGTTAATAGCGTACTTCTTTTTCTTGCTTTCGTGGTACTCTTGCTAGTTACACTAGCCATCCTTACTGCGCTTCGATTGTGTGCGTACTGCTGCAATATTGTTAACGTGAGTCTTGTAAAACCTTCTTTTTACGTTTACTCTCGTGTTAAAATCTGAATTCTTCTAGAGTTCCTGATCTTCTGGCGCGTATGTATGTCGCCTACATCGAATCCTCTTAGTCT
+
<<=>?BBBCCC@@ACCBCBCCBBBBBBCAA??=?AAA=BB?B?BBBBCCA??ABCC=?=?BCC>B>@@ABAAABC>>>@@@/?<9?888)7BAB@CBBB@A:>>>D@@<@A?>==?D;??A4949CAAAAAA:>>>A:>>>=<<<9;;<=>>@>A:??A;AA<A;@@@???@@C9==???2?;A5;:@@@/?A:::1767///8//7-///'....727.555:99988;;A;CB;;;>:=>B=???@?<<;;;=@AAA@<@>>>AAAC=AA;AAB=BA;<;
@ATNG8:03103:04565
GATGGTAGAGTATCATTGTAGTATCTCCAGAAAGATTCAAGGAACTCTTAGTAATGAATTCAGTATTTTTAACACGAGAGTAAACGTTAAAAAGAAGGTTTTACAAGCACTCCTACGTTAACAATATTGCTAGCAGTACGCACACAATCGAAGCGCAGTAAGGATGGACTAGTTGTAATCTAGCAAGAATAACCACGAAAGCAAGAAAAAGAAGTACTGCTATTAACTTAGTTAACGTACCTGTCTCTTCCCGAAACGAATGAGTACACATCGTCGTGTCGTGCTACCATCGAATCCTCTAGTCT
+
0444.44944555/--(-----77744.48880434.49.4.43///-(-777(--507499///////$54556;<::555:094526@@@+;;8<8<<<.::=;0/----(--56616169*//;166779==<6554499944.4:9;4::;:;<<=4:6776)////650566(//86///(//*//5;59//22)2;;599999)661566...598828255.557194<6757....8778+22'222'255.589333...;9:5552575566//.33.39632,22,----5567
@ATNG8:03058:04586
GATGGTAGTGCGTGAGAGAGAGACCCAGAAGATCAGGAACTCTAGAATAATTCAGATTTTTAACACGGAGTAAACGTAAAAAGAAGGTTTTACAAGACTCACGTTAACAATATTGCAGCAGTACGCACCAATCGAAGCGCAGTAAGGATGGCTAGTGTAACTAGCAAGAATACCACGAAAGCAAGAAAAGATGTACGCTATTAACTATTAACGTACCTGTCTCTTCCGAAACGAATGAGTACGATGAGAGAGCTCTCTCTACCATCGATTCGAGGAAGTCT
+
BA@=@DCC@@ACBBBCDFDCBBBCC=CCC?BBDDBB?B?BB@@BBD@A@<@?BCBBBBBB1B>BBBB@BBBBB=AA??@BB2AA?C9???5;=<8=>>>@@>><<>;??:>>?588>>@AAAAAAA>>9>9>>@>=?>==>AAA<>:=AC;AAAA=;>><>B@@AC?CC>B@B>BB?CC3>=<76555'8==?@BAAAAAA<><>>>>=A<>????9>AAA:::;A<AAD:ACC?AABB@@ACBBBBEBBACCBAABBBBBB?BBBBBB?BBAB>A<??BB
@ATNG8:03062:04613
GATGGTAGCAGACGTGACAGAGCGCCAGAAGATCAGGAACTCTAGAAGAATTCAGATTTTTAACACGAGAGTAAACGTAAAAAGAAGGTTTTACAAGACTCACGTTAACAATATTGCAGCAGTACGCACACAATCGAAGCGCAGTAAGGATGGCTAGTGTAACTATCAAGAATACCACGAAAGCAAGAAAAAGAAGTACGCTATTAACTATTAACGTACCTGTCTCTTCCGAAACGAATGAGTACCTCTCAGACGCTCGTCCTACCATCGAATCCTCTTAGTCT
+
95=>;CCCDCCCCBCCCCCCECECC@BBB@CBBC??=@?@CBBBBB@BB?B?@=?88888(9=??BBBBBBBBC;@=;;;;;*;C>C@CDD<CCDABBBBABB@@>@?AD?BBD>AABBBCCCCCBBBD@A@AFFAA?ABBBBCBB?B@CAA?BECCAABD@BBABAE@BB?BCD::9BFH=B=>:>@BCB/BA<888=>HCCA:>;DAAB:>:=@BBB?BBBBBBC@B?BBD>EBB>AAABBBB?AAA>@AA=?=?@@@B;>>@=>>>??;>>:889:>A;;;
@ATNG8:03063:04582
GATGGTAGCTATACGTATATCTATGTACTCATTCGTTTCGGAAGAGACAGGTACGTTAATAGTTAATAGCGTACTTCTTTTTCTTGCTTTCGTGGTATTCTTGCTAGTTACACTAGCCATCCTTACTGCGCTTCGATTGTGTGCGTACTGCTGCAATATTGTTAACGTGAGTCTTGTAAAACCTTCTTTTTACGTTTACTCTCGTGTTAAAAATCTGAATTCTTCTAGAGTCCTGATCTTCTGGTAGAGCGTGCATATATCTACCATCGAATCCTCTTAGTCT
+
999;@B@CCB;@@BCBCCDGJCB@@@ABCCCDAECDB=BA<?;?@<;99@:>=943-7-74;<8<9<AA@@?<87433778$336;===6=B@B?BBA?AB>BAACCB?BBB???@A=A>=:=<>==A===><>@@E586AAAAA::;AAA888C:===;>?=B=BAC??@?AA8;;?DE3<7;7;;DDD/>AAAB9>>>>>>?===4:;9:):;;;>=A;?><?@??==<<-//<7<;166@9<<?@CA?888???@@??=;;5;=>>><??<@@@<@?;;;
@ATNG8:03073:04628
GATGGTAGCGAGCGAGTGTGTATACCAGAAGATCAGGAACTCTAGAAGAATTCAGATTTTTAACACGAGAGTAAACGTAAAAGAAGGTTTACAAGACTCACGTTAACAATATTGCAGCAGTACGCACACAATCGAAGCGCAGTAAGGATGGCTAGTGTAACTAGCAAGAATACCACGAAAGCAGAAAAAGAAGTACGCTATTAACTATTAACGTACCTGTCTCTTCCGAAACGAATGAGTACTGCGTCTCACTCTCGCCTACCATCGAATCCTCTTAGTCT
+
>::=:>CCB<<<<555:559@CBAA<@BB>;;9>::5:5:???AAA>A?09/8>;55555$549;=B@<A>:;;0;BAAAB7@B=A5<;09@@6@@;?@BB<;4;5;?9>89-7;>>@CCBBBBBBBBA@<@BAA>BCCCCA@A@E>B;;8;AA?A@BD@@@@CCD>BB@CBB>@@B@G7;00/9999,9>;<<>>BB???=B>G@>><>;??CBA=@@@@A@A?A8;;D>B??=?AAAAADCB@?BBBDBBB@@@BD@DDB?C@@?B?BB?BBB?9;;;;
@ATNG8:03074:04606
GATGGTAGCGCGACGAGCGTAGACCCAGAAGATCAGGAACTCTAGAAGAATTCAGATTTTTAACACGAGAGTAAACGTAAAAAGAAGGTTTTACAAGACTCACGTTAACAATATTGCAGCAGTACGCACACAATCGAAGGCAGTAAGGATGGCTAGTGTAACTAGCAAGAATACCACGAAAGCAAGAAAAAGAAGTACGCTATTAACTATTAACGTACCTGTCTCTTCCGAAACGAATGAGTACGATGAGAGAGCTCTCTCTACCATCGAATCCTCTTAGTCT
+
:::<@AA?BBBDDBBCCCBBBCBBB=BBC@CBBB??>@@BBBBBBC=AA?C?BBBAAAAA2B?BBBBBBBCCCC>B@@B@@@0@A=C5;<;.;BB;BBBBBBCCC@C@CC@CAA>@ACBCCCCCCCCCCCCC@CBBA<?=?CCCC@D@CAB?BCCCCCBB@CBBBBB?BC@999?BBCDD>BBC?BADDD2?@<@;;;@@?=>:>;?>>@7:49?AAA?BBBBBBB>A>BCC=BBB?BAAABBBAA===BAAB?@@;;;888>>>BAAAA=>>:<=<:?@>>>
@ATNG8:03077:04621
GATGGTAGCTCTGCTCTGACTCTCGTACTCATTCGTTTCGGAAGAGACAGGTACGTTAATAGTTAATAGACGTAACTTCATTTTTCTTTGCTTTCGTGGTATTCTTGCTAGTTACACTAGCCATCCTTACTGCGCTTCGATTGTGTGCGTACTGCTGCAATATTGTTAACGTGAGTCTTGTAAAACCTTCTTTTTACTTTTACTCTCGTGTTAAAAATCTGAATTCTTCTAGAGTTCCTGATCTTCTGGGTCTACGCTCGTCGCGCACCATCGAATCCTCTTAGTCT
+
:;B><>>A=666=<<??<<=666=>666==>>9=BG?7==*0+00///960777//)/4:;9<57877///98837:)///777'///(/8:<)556949//)//)//9:==9666=>===;@00,/)/99;665;:?@B@=B@>>@A@A@@@@BAAAA?BCC@CD?B8;:BABBBBCADDCDD=C@C><<;;<*;;;;;.;CB;:9@>>>299::*;??@C>@;?A>@BBCAABAD@BBBCBD=A;;;0;AAABBACCDDAAABBBD?BBBBB>BA?AAA?BBBBB
@ATNG8:03077:04628
GATGGTAGCAGACGTGACAGAGCGCCAGAAGATCAGGAACTCTAGAAGAATTCAGATTTTTAACACGAGAGTAAACGTAAAAAGAAGGTTTTACAAGACTCACGTTAACAATATTGCAGCAGTACGCACACAATCGAAGCGCAGTAAGGATGGCTAGTGTAACTAGCAAGAATACCACGAAAGCAAGAAAAAGAAGTACGCTATTAACTATTAACGTACCTGTCTCTTCCGAAACGAATGAGTACGTGTGCGACGTGTCTCCTACATCGAATCCTCTTAGTCT
+
=AAB?BBBBDECCCBCCDCCCCCCC?BBC?CCC@@A@B?ACB@????BC?B?BBAAABBB2B?BCBBBABBBBB=A<@@@@@0@D>B;BAA9CFE@AAACDCCCC?B?BC@C@A>@ABBBCDEBBCCCCCBB@BB@@>@BBBBBB@?B@D::;:BBCBBBB?BBABBB?CC?BBB????@@9965:?@FDD/AA=A887@BB??:?=AAAA<A;??B?@;>@@@ABC?B?BDD<BBB@BBBBBBBBBBA=<AAA>>>@@@?7;;>>@DDD=@@<>>>:>@;;:
@ATNG8:03080:04606
GATGGTAGCTATACGTATATCTATGTACTCATTCGTTTCTGAAGAGACAGGTACGTTAATAGTTAATAGCGTACTTCTTTTTCTTGCTTTCGTGGTATTCTTGCTAGTTACACTAGCCATCCTTACTGCGCTTCGATTGTGTGCGTACTGCTGCAATATTGTTAACGTGAGTCTTGTAAAACCTTCTTTTTACGTTTACTCTCGTGTTAAAAATCTGAATTCTTCTAGAGTTCCTGATCTTCTGGAGATACACATGATACTCTACCATCGAATCCTCTTAGTCT
+
@;C@@CBCCCCBBBCCCCCDCCCCBBBABB996:@?@=AEED?AACCAAA??????>A>AA@@<A>ABBBBBBBA===>>>1>C?BBBB9BBBB@BCEBCC?A@ABBCACCCCCCCC?CCC?C?DCCCAAAA=@@BB?CCCDCCBCDCCAAABBC@CCC?AA<@<@@CCCCBBB=@9999*9;@;::9::*:BAAB>CCCCCCCCCC@CCCC5CDDCB?B@DE?BBCBBBB?A@DCBBBB@BBC@CCDCBBCDCBBBCBBABBBB>BB@BB>BB>BBB>BCBBB
@ATNG8:03081:04625
GATGGTAGCAGACGTGACAGAGCGCCAGAAGATCAGGAACTCTAGAAGAATTCAGATTTTTAACACGAGAGTAAACGTAAAAAGAAGGTTTTACAAGACTCACGTTAACAATATTGCAGCAGTACGCACACAATCGAAGCGCAGTAAGGATGGCTAGTGTAACTAGCAAGAATACCACGAAAGCAAGAAAAAAGAAGTACGCTATTAACTATTAACGTACCTGTCTCTTCCGAAACGAATGAGTACGATGAGAGAGCTCTCTCTACCATCGAATCCTCTTAGTCT
+
=99<8;:?=@@@@@<;;;<<@BBBA=@9945@@@@B9@;>==899839948289333877'74333889;:::;13245555$5<49.555&555.5<<555:44.45:=:?>>:?<>>@BABBB;;;@BBB@;;;A<>?@@AABB?C@C@@?@@??CBAB@AAABCC?BB?AA@<?9887.722+255555$5:1562599>98455555>4>;AA?@?:?@=985B7<6477.3==8@AAAB::9BBB888===???>>;;8989;::;B;?><?;:7;@???
@ATNG8:03082:04621
GATGGTAGGCGACATACATACGCGCCAGAAGATCAGGAACTCTAGAAGAATTCAGATTTTTAACACGAGAGTAAACGTAAAAGAAGGTTTTACAAGACTCACGTTAACAATATTGCAGCAGTACGCACACAATCGAAGCGCAGTAAGGATGGCTAGTGTAACTAGCAAGAATACCACGAAAGCAAGAAAAAGAAGTACGCTATTAACTATTAACGTACCTGTCTCTTCCGAAACGAATGAGTACTGCGTCTCACTCTCGCCTACCATCGAATCCTCTTAGGTCT
+
>;4569<@;<??;;<>>DCCCCCDC;;;C@CBAA;;7;?AAA@@@B?BC>B=@@A;;;;;*;>BAABA@@@;;;/;9;:99&5;5;.555&599.56<??>>00,0:==:=09044>>ABCBBBCDCCBBB?BBED@BBA@@??@9A;@;;5;;;@@B?@=@A@A@@=::4:>?499@@@8?::59ACDF1<=>BBB@@A>>><><>ACC:=:==CCC@CBBBABC@B?BAC=A::8:??CABBBBBCCDDBDCCCBCCC@AAA@BABAB?BA?ABB?>@=@@@
@ATNG8:03082:04626
GATGGTAGTGCGTGAGAGAGAGACCCAGAAGATCAGGAACTCTAGAAGAATTCAGATTTTTAACACGAGAGTAAACGTAAAAGAAGGTTTTACAAGACTCACGTTAACAATATTGCAGCAGTACGCACACAATCGAAGCGCAGTAAGGATGGCTAGTGTAACTAGCAAGAATACCACGAAATCAAGAAAAAGAAGTACGCTATTAACTATTAACGTACCTGTCTCTTCCGAAACGAATGAGTACGTGTGACGTACGTGAGCTACCATCGAATCCTCTTAGTCT
+
BCB??BADDDDAABBCCECCBC@@?;@@@?@BBBBB?B?CCAAACC=AB?F?>;=><;;;';6ABBABCCCBBB:??99996;B@D5;;;&:>D=CABADCCCC@B@BC?C@@<@BAABBBCDCCCCCCBB?BBBD?BAABBBBB>C?B??>@CBCCBBA>BBBBBB?AB?BBB?BBCCD?BBA;98887(691:?AA@@@>>;>:??AA<A<A>AAA>@BBBBBB?C?BCC>CBB=@ABBCBBBABBBBBBCCBBBAAABCCD?AAABB@DD?>>><@BB>>
@ATNG8:03085:04612
GATGGTAGTGTCATATGAGAGTGTGTACTCATTCGTTTCGGAAGAGACAGGTACGTTAATAGTTAATAGCGTACTTCTTTTTCTTGCTTTCGTGGTATTCTTGCTAGTTACACTAGCCATCCTTACTGCGCTTCTATTGTGTGAGTACTGCTGCAATATTGTTAACGTGAGTCTTGTAAAACCTTCTTTTTACGTTTACTCTCGTGTTAAAAATCTGAATTCTTCTAGAGTTCCTGATCTTGTATGACTAGTGTACTACTACCATCGAATCCTCTTAGTCT
+
@::=;?@===@@?>>>666:;554;?>>>><@;@?@@<==9C:BCBBAA96::://)/)/77::@=@BBBBB@@@?AAAAA2AA>A<==5949@=A@@?@A<ABDCCE@CGCCCBBB@CBC?B=AA<;;9:A>A@@@=B@BAA@>>?@@AA@@AB?CBB@BB@B?BBBBBBBBA?::::;-;>@;@@AAA,@AAAB;A;;;AAA@9:29999(5?>;@?C?BB?BABBA@A?B?AACCBB?AB;;;;AAABB@@??BA@AAA=AA@A@9?>8988:?@>87
@ATNG8:03091:04606
GATGTTAGTGTCAGTGCGCGTCGTCCAGAAGATCAGGAACTCTAGAAGAATTCAGATTTTTAACACGAGAGTAAACGTAAAAAGAAGGTTTTACAAGACTCACGTTAACAATATTGCAGCAGTACGCACACAATCGAAGCGCAGTAAGGATGGCTAGTGTAACTAGCAAGAATACCACGAAAGCAAGAAAAAGAAGTACGCTATTAACTATTAACGTACCTGTCTCTTCCGAAACGAATGAGTACGTGTGACGTACGTGAGCTACCATCGAATCCTCTTAGTCT
+
AAA@A8@@?BCCCGMCD?BB656;;8=>?9>B696=:>8;::5433-3:0425=:::=>>+=588=<;;>;;;<38799BCB1BB?B?BCC7CCC@CBBBBBBBB?A?BB?B??;@A@:;;BBB;;;@@@;;7;AAB?CCBBBAAA=A>@::59A@????@>BBBBBB>BB?BAA577>>?88865:=ABB/>>:665>>=<<B=D=??>>7:5:AC;;8:??::9B?A:?@@9@@?8?>?????999769@977BBBBBCB?>>;@=?=<4::87779>666<
@ATNG8:03093:04599
GATGGTAGCGCATATCAGCGCAGCCCAGAAGATCAGGAACTCTAGAAGAATTCAGATTTTTAACACGAGAGTAAACGTAAAAAGAAGGTTTTACAAGACTCACGTTAACAATATTGCAGCAGTACGCACACAATCGAAGCGCAGTAAGGATGGCTAGTGTAACTAGCAAGAATACCACGAAAGCAAGAAAAAGAAGTACGCTATTAACTATTAACGTACCTGTCTCTTCCGAAACGAATGAGTACTGCGTCTCACTCTCGCCTACCATCGAATCCTCTTAGTCT
+
AAAA?B@?@ACCCAAA@@@==955606<<?@966<@;?<A@?;;??:;=*0)/65/////$/)//<999;;;;?4<;99;;;*;B>B5;;;*;CC>BBA@@BBCD?A>AB?AAA=??BECBBBBDBBBDBCCAC@;:8;BBBCCCC@EACAA?@BBBBCBC@CCCBCB@BB?BBB?B>>>>5;00,0@A@A0@@@B?@?BB@>@7=7///86=066BDC?BCCBBBC@B?BCC>CBB????A@AAA???BBDEDCBCCBCB?BCC@C:99D?CC>CBB>A@BB@
@ATNG8:03095:04606
GATGGTAGATATATGCACGCTCTACCAGAAGATCAGGAACTCTAGAAGAATTCAGATTTTTAACACGAGAGTAAACGTAAAAAGAAGGTTTTACAAGACTCACGTTAACAATATTGCAGCAGTACGCACACAATCGAAGCGCAGTAAGGTTGGCTAGTGTAACTAGCAAGAATACCACGAAAGCAAGAAAAAGAAGTACGCTATTAACTATTAACGTACCTGTCTCTTCCGAAACGAATGAGTACATAGATATACGTATAGCTACCATCGAATCCTCTTAGTCT
+
6>>@ACCBBBBDCCCCCCBBBCBBB@CCB>A@CA??>@?ABCBAAC?CC?D@>>?@A@@A2A?BBCBBBAABDD>A<9;;;;*;@>C<ABA7BBBABECCDCCDC@C?BA?ABC?CCAABDDCCCCCCBBDC@CBBB?AAAABBB?;@49296:AACCCDB?ADCCCD>AA?BBB?BBBCC<A@>:99898(7A?BBBCCCBBB@B@BBBC?B>BCCBB@BBBBAAA?B?BCD=BAA?BBBBBBBA@@DBBBCABBBBBBB@@;A;A;;;;6996687:A<889
@ATNG8:03097:04616
GATGGTAGCGCATATCAGCGCAGCCCAGAAGATCAGGAACTCTAGAAGAATTCAGATTTTTAACACGAGAGTAAACGTAAAAAGAAGGTTTTACAAGACTCACGTTAACAATATTGCAGCAGTACGCACACAATCGAAGCGCAGTAAGGATGGCTAGTGTAACTAGCAAGAATACCACGTAAGCAAGAAAAAGAAGTACGCTATTAACTATTAACGTACCTGTCTCTTCCGAAACGAATGAGTACAGAGAGTACCGATATGTCTACCATCGAATCCTCTTAGTCT
+
====@CCABBAB@@;69?>>>?;@A5@AA?@BCBBB8;9;ABBB::69>9<;@@;@;CBB3C>CBCECBBBBBA9AA;;;;;*;B>A5<;;-;BB?CA@@CBB@@=@?BC@CBB@CC?@ABCCCCCCFCCCB?BBCC@C@A@CAAA=B?B;;:;DCBCBCC?BAABBB?AA>BA@:===>>?BA@;>>?@@,@@>AAABBB@@@=D9>>BC;>;>BCBB>BCB@@@B?A?AA@<A@@5::ADCCAAABCBCBCE?BABABA@>>?A>==AAA;>>:===5;;///
@ATNG8:03100:04580
GATGGTAGTATATCGCGTCGCTATCCAGAAGATCAGGAACTCTAGAAGAATTCAGATTTTTAACACGAGAGTAAACGTAAAAAGAAGGTTTTACAAGACTCACGTTAACAATATTGCAGCAGTACGCACACAATCGAAGCGCAGTAAGGATGGCTAGTGTAACTAGCAAGAATACCACGAAAGCAAGAAAAAGAAGTACGCTATTAACTATTAACGTACCTGTCTCTTCCGAAACGAATGAGTACTATAGACTAATCTGAGACTACCATCGAATCCTCTTAGTCT
+
9;;<766@@ABBB>C@@@CCCBBB=:=BB<=AB;;96;6:BD@B@@>?C?A?;;::8CCC1C>888???@<??A93349999*9<7<.999&5;;6696<<;;/0)06:>6<<A?CBBBCCCAAA@@@AB@A>AAAA>AAAABCCD@C@D;;8;BBCCA@A@CABA;?89847>;4:777;16..*/<==>,<;4><:::;=;=:=<A>@><>8<=:;:59?==>B@<;6:9<37775;7><778>;78853..(.9:333338888=;;;;4886:6629::?4
@ATNG8:03102:04605
GATGGTAGGACGAGCGTCTGAGAGGTACTCATTCGTTTCGGAAGAGACAGGTACGTTAATAGTTAATAGCGTACTTCTTTTTCTTGCTTTCGTGGTATTCTTGCTAGTTACACTAGCCATCCTTACTGCGCTTCGATTGTGTGCGTACTGCTGCAATATTGTTAACGTGAGTCTTGTAAAACCTTCTTTTTACGTTTACTCTCGTGTTAAAAATCTGAATTCTTCTAGAGTTCCTGATCTTCTGGCGCTCTGTCACGTCTGCTACCATCGAATCCTCTTAGTCT
+
:<<@:=BC@CC@<;>>>666;<<<8<@@=>AA=AA@@9:;5;>ACBBBEG@CCHEF:;:;ABB<B>BBBBB@A@A49:>??,;;5;=>?:@=CC<DCC@CC?@@BC@A?BCCCCCCB?B;;7;>BB;;;CJD?CCCB?CCCDDDBBCBAAABCCD=@@C@BA?B?AABBCBBBIABBEDC<C<A=<<;<;*;B;<<0;;;;:9=954.4444$4499:.5.4<7<;;;>>>:>:<<:::;74867@@<@@??@CCCDB@@;;;BC@AAACC???=?AA?AAACC
@ATNG8:03103:04619
GATGGTAGCGCACACATAGTACAGTACTCATTCGTTTCGGAAGAGACAGGTACGTTAATAGTTAATAGCGTACTTCTTTTTCTTGCTTTCGTGGTATTCTTGCTAGTTACACTAGCCATCCTTACTGCGCTTCGATTGTGTGCGTACTGCTGCAATATTGTTAACGTGAGTCTTGTAAAACCTTCTTTTTACGTTTACTCTCGTGTTAAAAATCTGAATTCTTCTAGAGTTCCTGATCTTCTGGAGATACACATGATACTCTACCATCGAATCCTCTTAGTCT
+
<44405==CGCABBCCCCCBBBBBCCA@A@?;>AAA<BD?C?BAADDDD@CCCAB?A@CCDD@C@BBBCEBBBB@BBDCC3@@?@DDD?BBCC@C;;7;C6;;CCCHAECCCCCCC?CBB>B?BBBCCDBB?BABC?CAA@DCCBCBBBBCB@?=@BC@CB?B?A@BBBBCCD@C;;;;.;>B<ABBBB0BABAB7;<AAAACA@@>A@AA0@BABB@B@BA>@@@;;;@>A>>===00+000+0BCA@@@BA@@@BA@@AB::69999C@BB@AAB=?@@BA
@ATNG8:03105:04611
GATGGTAGGACGAGCGTCTGAGGGTACTCATTCGTTTCGGAAGAGACAGGTACGTTAATAGTTAATAGCGTACTTCTTTTTCTTGCTTTCGTGGTATTCTTGCTAGTTACACTAGCCATCCTTACTGCGCTTCGATTGTGTGCGTACTGCTGCAATATTGTTAACGTGAGTCTTGTAAAACCTTCTTTTTACGTTTACTCTCGTGTTAAAAATCTGAATTCTTCTAGAGTTCCTGATCTTCTGGGCAGACTCTCACACGCCTACCATCGAATCCTCTTAGTCT
+
@;=>?BBF@C@@@A;:<BBBDCC=BBBBC@@=ABBB<BB@CACCCBBBC@CEAA@?C?CCCC@B@AAAAABABC?@@@@@1?D>BB@@9BDCB?ABB@BB<@>?A??<?BBBCC>><>==:<;???A===A:????688;999=;@@BAA>>>@<:;:<@@>D;@?>>???BB;:;;??5?=B<@@@@>.@A988.966///;67;7;CCC/B???@<@<>><?AB@:::=D:>=A@@@499DD:B;;;=<>@@ABAAA?<AAD<>>:::9==<>>A=A???A
@ATNG8:03056:04654
GATGGTAGCACACGAGATCTCATCGTTCTCATTCGTTTCGGAAGAGACAGGTACGTTAATAGTTAATAGCGTACTTCTTTTTCTTGCTTTCTTGGTATTCTTGCTAGTTACACTAGCCATCCTTACTGCGCTTCGATTGTGTGCGTACTGCTGCAATATTGTTAACGTGAGTCTTGTAAAACCTTCTTTTTACGTTTACTCTCGTGTTAAAAATCTGAATTCTTCTAGAGTTCCTGATCTTCTGGTATACACACTCGCTCGCTACCATCGAATCCTCTTAGTCT
+
44<>;@BBCECD@@ACCAAACCCCAB7@AABL@FCFD>CC@C@CCBCB@@>@BBBB@C?CACCAC@BBBBA??BB8BBCDC3CC?BBBC=BB?C<>6=6==///688949@;:;>AD=?>><><?@;::@==2===>:>;;;A@@??AAAA>>>@<@AA;@>9@<>?=765;//-.<=>@/93=7;>;;;*99555-55557555==5>>>>*:;;9?5=89:5:=BAAAA=A=B888@@;>>A:==888;;;B???B@888>>>==>;;;;==:=>><??;;;
@ATNG8:03060:04636
GATGGTAGCGCATATCAGCGCAGCCCAGAAGATCAGGAACTCTAGAAGAATTCAGATTTTTAACACGAGAGTAAACGTAAAAAGAAGGTTTTACAAGACTCGTTAACAATATTGCAGCAGTACGCACACAATCGAAGCGCAGTAAGGATGGCTAGTGTAACTAGCAAGAATACCACGAAAGCAAGAAAAAGAAGTACGCTATTAACTATTAACGTACCTGTCTCTTCCGAAACGAATGAGTACGATGAGATCTCGTGTGCTACCATCGAATCCTCTTAGTCT
+
:==>@C@AADDCCCCCBCBDBBBCC>CEE?CCBBAA>A?CCCBCBA>AB?B?BBC>>>>>0>=CCDECDDDDDF>A@99999*;D>C4;<;6;CC@CA@@DEM@D@CB?BBB@BBCCBBABCBBBBBBBB>BCBB?BBBAAACC?D?CAB@BA@AABBB?AACCBB>A@?BBC<A@>==5:8812<=:>/87.7=<<??;:;:=9>>>A<A>DD::;:=AAA>==<A<@BB:BCC@?@@B???@@?CBDFBBAB@@A<=>@BA<AAC?@=@;7///6;766=
@ATNG8:03067:04636
GATGGTAGCGCACACATAGATACAGTACTCATTCGTTTCGGAAGAGACAGGTACGTTAATAGTTAATAGCGTACTTCTTTTTCTTGCTTTCGTGGTATTCTTGCTAGTTACACTAGCCATCCTTACTGCGCTTCGATTGTGTGCGTACTGCTGCAATATTGTTATCGTGAGTCTTGTAAAACCTTCTTTTACGTTTACTCTCGTGTTAAAAATCTGAATTCTCTAGAGTTCCTGATCTTCTGGATAGCGACGCGATATACTACCATCGAATCCTCTTAGTCT
+
4===?BBCCCDDDBBBCCCBCBB;;:;999/0)/777.9=7@=9:55555.599=:596<9597@8?>>:9//--0-----$--(/888////:6<<=6;;169<<<><@CCDBBBC@AAA<@;ABA@BAAC@C@@@>BBBBCCBCB@@@ABA@@=@BB?BC@@;:;CBAACBC=@ABBB7@=A>;;;;.9=@BC>CCCAAAB@@@2::::':>>::7;>BBCCCCBBE@G@BCCBBB@CCD?BB:;;CCAAABBDCCBBCCCACCBBC@CB@BBB@BCCBB
@ATNG8:03077:04647
GATGGTAGCGCATATCAGCGCAGCCCAGAAGATCAGGAACTCTAGAAGAATTCAGATTTTTAACACGAGAGTAAACGTAAAAAGAAGGTTTTACAAGACTCACGTTAACAATATTGCAGCAGTACGCACACAATCGAAGCGCAGTAAGGATGGCTAGTGTAACTAGCAAGAATACCACGAAAGCAAGAAAAAGAAGTACGCTATTAACTATTAACGTACCTGTCTCTTCCGAAACGAATTAGTACTGCGTCTCACTCTCGCCTACCATCGAATCCTCTTAGTCT
+
@BAB@BABBCDCCCCFCABBCCCCC>CCC@CCBAAB::9;CCBABC<>>693:@@A@ABA0A?BBCBAABDEED?AB;;;;;*;A=A>BBB<BGDBCBBCBBC998:?CD@CCC?AAACDABBAAADCCCCC@CCBB@BBBBBAA@>B>BBC@CBBECBBB@AAACCD?BB?A@@>AABBB>B@@;????@1@B@CB@?BA?A@7;5>AAA7:7:?BBBACCBBACC?A?ACD>BBB?B?BBBBBBBCCBBCBBBBCBBBC@CCC>AABBC@DC?AAA?BB???
@ATNG8:03079:04643
GATGGTAGATATATGCACGCTCTACCAGAAGATCAGGAACTCTAGAAGAATTCAGATTTTTAACACGAGAGTAAACGTAAAAAGAAGGTTTTACAAGACTCACGTTAACAATATTGCAGCAGTACGCACACAATCGAATCGCAGTAAGGATGGCTAGTGTAACTAGCAAGAATACCACGAAAGCAAGAAAAAGAAGTACGCTATTAACTATTAACGTACCTGTCTCTTCCGAAACGAATGAGTACATAGATATACGTATAGCTACCATCGAATCCTCTTAGTCT
+
=A==@BCCCCDCCABABBBBBBD@@<ABA>BBBAAA>A=??BBBBB?CC?C?>>?@AAAB2B@CEBAABCCCCD;;;;;;;;*;A=@5;;;&9@<9>B=BCCCCB?B@;;8;BB@CDDABBCBCCCCCCCCB?BBBB?CCBBAAAB?C@BCC?BCCDDBBB?CBDCBB>@@:@??;????C<AAA>AAAAB3BC@C>=>>>>??:=:=ADD8;7;BCCC@CCBAAA@;?<?AA<BCC@BAAABBBBCCCBBA>@@@@B@@@=>=?<?>==A<AA;::;=BA;::
@ATNG8:03083:04652
GATGGTAGAGAGACTGTAGCGCACCCAGAAGATCAGGAACTCTAGAAGAATTCAGATTTTTAACACGAGAGTAAACGTAAAAAGAAGGTTTTACAAGACTCACGTTAACAATATTGCAGCAGTACGCACACAATCGAAGCGCAGTAAGGATGGCTAGTGTAACTAGCAAGAATACCACGAAAGCAAGAAAAAGAAGTACGCTATTAACTATTAACGTACCTGTCTCTTCCGAAACGAATGAGTACCTCTCAGACGCTCGTCCTACCATCGAATCCTCTTAGTCT
+
96<<8=?@@BBBBBB@@;?;@:594/59=9=>>;55046:9444;;8<<8=88<8<;=<<,=/77;<??@A?@?887====@,=>9=.999*5<@;=;5949<<<8@9@<;>BC>CB??AAAABBA@@@;9/3:0//16///;<<<7=;>::558778==>9=BBBBB>BB>7779?;/./'///(-6999'--(....978895938353(/(/5::?:??=?@89278=?D=887?BBBA?@A<888::<::997585A587=79555>77737//)/99/5
@ATNG8:03091:04678
GATGGTAGGACGAGCGTCTGAGAGGTACTCATTCGTTTCGGAAGAGACAGGTACGTTAATAGTTAATAGCGTAACTTCTTTTTCTTTGCTTTCGTGGTATTCTTGCTAGTTACACTAGCCATCCTTACTGCGCTTCGATTGTGTGCGTACTGCTGCAATATTGTTAACGTGAGTCTTGTAAAAACCTTCTTTTTACGTTTACTCTCGTGTTAAAAATCTGAATTCTTCTAGAGTTCCTGATCTTCTGGGCAGACTCTCACACGCCTACCATCGAATCCTCTTAGTCT
+
//:;:=CA?@@@>:;9;56AABCD@EFC@AAB?BDDA99:4949:;B=><7/////)/5:99<:>9>=<:>99.5;39:=;;'494)4:;;4;;;<8<<:599.59>@CC@CDCBCBDC=@@C?A>CCBBBDA@=@C@@=AA@@BBBBBAAAAA@??;@@@=AA?F?AAB:;:C@B;@99::;(:;@299999(9>@@@09996==594;.4444$444595:5?C?@AA:;9A<=9@??@@?499A@;@BABAAAA;:;CCCC;;:B=@@A@C=CA=B??<?B@@@
@ATNG8:03099:04652
GATGGTAGAGTACAGTGTAGTAGACCAGAAGATCAGGAACTCTAGAAGAATTCAGATTTTTAACACGAGAGTAAACGTAAAAAGAAGGTTTTACAAGACTCACGTTAACAATATTGCAGCAGTACGCACACAATCGAAGCGCAGTAAGGATGGCTAGTGTAACTAGCAAGAATACCACGAAAGCAAGAAAAAGAAGTACGCTATTAACTATTAACGTACCTGTCTCTTCCGAAACGAATGAGTACACATCGTCGTGTCGTGCTACCATCGAATCCTCTTAGTCT
+
===@@BBCBCCDCBBBIDCC@@@@@=@BB?BCCBBB?B@BBBBBBB>AA@D?@@=99999(:;@ABCBCCCAA@5=>;;;;;*;C>B=A@A4@@A?@;9:BBBBC?C@CD@DAC>BB@@BCCDCCCBBBCCC?BCCC<??AA??>B?C@C@@>?BBBBCDC?BBAAAA@EF@999>AAB@@7>;;5;>???/?@9=888ABABA<A<AAAA<?<?>A??<?@@?@?>;??@AA=AAA>AABBBCFCA==?>ACBCCCCAA?@CCC@AAAA>:<?=<9:59?=65
@ATNG8:03103:04667
GATGGTAGAGAGAGCTCTCTCATCGTACTCATTCGTTTCGGAAGAGACAGGTACGTTAATAGTTAATAGCGTACTTCTTTTTCTTAGCTTTCGTGGTATTCTTGCTAGTTACACTAGCCATCCTTACTGCGCTTCGATTGTGTGCGTACTGCTGCAATATTGTTAACGTGAGTCTTGTAAAACCTTCTTTTTACGTTTACTACTCGTGTTAAAAATCTGAATTCTTCTAGAGTTCCTGATACTTCTGGATATGAGTGACTCGTGCTACCATCGAATCCTCTTAGTCT
+
//:;:=;BCBCCCCCBCCCCCDBBCCABBBBC?A@@C=CC@C@AA@CBA@=@@A@@<A6:8?<8<@BBBBBBB:>4/////$/8(///..'.977288A>CD:99?A<;798;9=>@@<@@@<@=E@::;;;;;@BAA<@@AAA;;;>A?>??>>>;>A@=@B=C>===///9;;6:::;;/;9<9::::9)66697.3------8778+....$....5.5.7<:A;;;@@B<@<@=;---9+,,2,2,,,-55867799;88777838;:8847;8=<=7<=///
@ATNG8:03059:04690
GATGGTAGTATATCGCGTCGCTATCCAGAAGATCAGGAACTTTAGAAGAATTCAGATTTTTAACACGAGAGTAAACGTAAAAAGAAGGTTTTACAAGACTCACGTTAACAATATTGCAGCAGTACGCACACAATCGAAGCGCAGTAAGGATGGCTAGTGTAACTAGCAAGAATACCACGAAAGCAAGAAAAAGAAGTACGCTATTAACTATTAACGTACCTGTCTCTTCCGAAACGAATGAGTACTGTATCTATGTGTGCGCTACCATCGAATCCTCTTAGTCT
+
>AA>?CACECCCCBCCBBBCCCCCD@BBB?CCDCBB@B@BBC>BCDACC@D?AC;;<;<;*;=B@A@??BBBBD>CC:::99)9>9>3999(8=><@979BBCCE?A=@A<A;:7;>@@AAA@@@@@@AAA?<ACDD;>>?A==;?;?=@@B?CBBBABCC?CA@@BB?BB?BBB=???BA8??:88:9:9):;5:>A???=;;5;7;;;?8=8====?;>B@?===;?;?AA7>::4:99@999@@@?>>>;:?BBBBBBBBBB?@@>>?=@@<@@A<??C88
@ATNG8:03062:04684
GATGGTAGCTCACGTACGTCACACGTACTCATTCGTTTCGGAAGAGACAGGTACGTTAATAGTTAATAGGCGTACTTCTTTTTCTTGCTTTCGTGGTATTCTTGCTAGTTACACTAGCCATCCTTACTGCGCTTCGATTGTGTGCGTACTGCTGCAATATTGTTAACGTGAGTCTTGTAAAACCTTCTTTTTACGTTTACTCTCGTGTTAAAAATCTGAATTCTTCTAGAGTTCCTGATCTTCTGGATAGCGACGCGATATACTACCATCGAATCCTCTTAGTCT
+
A>>>5:<<?>;;<>DF;66@@CABAA;;;;:B=BCCC>BB@B@CCBBCBB?BA@@??B@CBBB?A??::49?973=<=;??>.=@>B@AA<ACBB@BBB@BB=A@ABBB?BCBA@A@@:>>>:>:>>>>@@@@;@@??7;;>>=<<>AAAAA===>;>>>;?A;?:>>>AA:<;A=A<=<<1<6;6;9<9<.8;99;-3-----999<18888(5;<9<5=;?@<?==>=<=;@7;;???A7::;7:?@A;;;?@@@???AA@@>><>A@@@;AA;AA?<AA@>>
@ATNG8:03063:04720
GATGGTAGATACTCGCTGATACACCCAGAAGATCAGGAACTCTAGAAGAATTCAGATTTTTAACACGAGAGTAAACGTAAAAAGAAGGTTTTACAAGACTCACGTTAACAATATTGCAGCAGTACGCACACAATCGAAGCGCAGTAAGGATGGCTAGTGTAACTAGCAAGAATACCACGAAAGCAAGAAAAAGAAGTACGCTATTAACTATTAACGTACCTGTCTCTTCCGAAACGAATGAGTACACATCGTCGTGTCGTGCTACCATGAATCCTCTTAGTCT
+
EHEE?CCCCCBBBCCCBBDCCCCCC=CBB?BDBBBA?A@BBCBBBB?AB=A@BCBBBBBB3B?BBBBCCCBBBB=>>:::::*;C?DACCC;GEDACACACDBCB>A>AD@DCA;??AACCCCDCCBBBBAA@AAAB=AACCBBAA?C@CAB?BCBBABCC?BBB@@@@BC>>>><>>DDC><;;;>@@@@/AA=A>>=>>>?@<?<?@AA<@;@ACCC?BBBBBCC?B?AAA:@BC@BBBBCCCCC?A@@@BBBCB@AABBBBC?BBBB@B@;>>>=A>>>?
@ATNG8:03068:04701
GATGGTAGCAGACGTGACAGAGCGCCAGAAGATCAGGAACTCTAGAAGAATTCAGATTTTTAACACGAGAGTAAACGTAAAAAGAAGGTTTTACAAGACTCACGTTAACAATATTGCAGCAGTACGCACACAATCGAAGCGCAGTAAGGATGGCTAGTGTAACTAGCAAGAATACCACGAAAGCAAGAAAAAGAAGTGCGCTATTAACTATTAACGTACCTGTCTCTTCCGAAACGAATGAGTACAGAGAGTACGATATGTCTAATCGAATCCTCTTAGTCT
+
CBBC@CBBBBBBDBCECDDDB@@CC?DCD?CBBB??<??ABBBBBB?BB>B?BBB@@@AA2B@DCBABDCD?>>5<:9999:*;B>@5:99&5@<9=BBCCBLDC@B@AA=?BB<??CCCBBBCDCCCDBBB?BBBB>BBBBBAAB?B?C@B?ABB???BC?CCCABB?BB@AAA>AACAA5<::488776(8>:>>>>>>>AA5838>==6;7:ACBBABBBBCBB=@<:9929BA?BBBAADDCAAAA?BBAAA@>?@@AAB<AABB?B>;>:828@888
@ATNG8:03069:04681
GATGGTAGCGCATATCAGCGCAGCCCAGAAGATCAGGAACTCTAGAAGAATTCAGATTTTTAACACGAGAGTAAACGTAAAAAGAAGGTTTTACAAGACTCACGTTAACAATATTGCAGCAGTACGCACACAATCGAAGCGCAGTAAGGATGGCTAGTGTAACTAGCAAGAATACCACGAAAGCAAGAAAAAGAAGTACGCTATTAACTATTAACGTACCTGTCTCTTCCGAAACGAATGAGTACGTGTGCGACGTGTCTCCTACCATCGAATCCTCTTAGTCT
+
ACAB?BCBBDCCDCCCBAAACBDDC>CCC@CBCCCB?B?BBCDCBB?BB?B>@@BABBBB5B@CCCBCCDCBBD>CBCCCCC5BA=B2;;;.;CC?CABACBDDC@D@CC?BBB@BB@@@BBCCCCCCCBCC@DCCC?BABBBBAB?CADBB>ACCCCCCC?CBB@@@?BB@A@B;==??>9@@@;?AABB3BC@B>>>DAA>=:=:?AAB:;7;CBAA<AB@@?CC>A?AAA;AAB?BBBBBBBBBBCBBAAABBB?C??<??@<@?>@@<<<8<=<:>@:;:
@ATNG8:03072:04716
GATGGTAGCTCTGCTCTGACTCTCGTACTCATTCGTTTCGGAAGAGACAGGTACGTTAATAGTTAATAGCGTACTTCATTTTTCTTGCTTTCGTGGTATTCTTGCTAGTTACACTAGCCATCCTTACTGCGCTTCGATTGTGTGCGTACTGCTGCAATATTGTTAACGTGAGTCTTGTAAAACCTTCTTTTTACGTTTACTCTCGTGTTAAAAATCTGAATTCTTCTAGAGTTCCTGATCTTCTGGATACACTCATGTGCACCTACCATCGAATCCTCTTAGTCT
+
-9.-)//7779:@;;;;<@;;9A<ACCCBBBC?BBBH>BB@C@CCDCCBB=A;955.47444=0626=?C>=<::5//////$/728:??7<;<<,//:)//)55=>>@<@ABB??;=<=BB9A?BBAA@@?A=AB@@<AABDCBBBB@;;;A@@C>BBB?CB>B>BCBGCBBBC@BBBCC;C@B=9::::*;B:;;.;;A@A===54.4:::*666??8=8::5:>=:@>>;:<??>?@C=?@CACCCCCCCDD<;<@CBA;@;;5;>>=?<?C?DCB>B:9:B
@ATNG8:03073:04714
GATGGTAGCGCGACGAGCGTAGACCCAGAAGATCAGGAACTCTAGAAGAATTCAGATTTTTAATACGAGAGTAAACGTAAAAAGAAGGTTTTACAAGACTCACGTTAACAATATTGCAGCAGTACGCACACAATCGAAGCGCAGTAAGGATGGCTAGTGTAACTAGCAAGAATACCACGAAAGCAAGAAAAAGAAGTACGCTATTACTATTAACGTACCTGTCTCTTCCGAAACGAATGAGTACGATGAGATCTCGTGTGCTACCATCGAATCCTCTTAGTCT
+
=99;.55<::;;5=>>==<<9954909;<054>>9949058BCCBB?BB?D;@>>99999'7333399333889/;755555$5:6;.555&5594556?@>>>>9B?BA9?A@<@@@:95555555:55559555=8555=<:33.429?<7<;;;<<;@<@@???A>AC?BBB8<;/..'...(.7777)79299;A=<77737579:)/*/8:::8?9=9?;@7858;<3;33/7377<>>?;<><>ACC===>>>9>=9737//.8)..+.2=2<;<<;
@ATNG8:03075:04726
GATGGTAGTGATACAGATCAGACACCAGAAGATCAGGAACTCTAGAAGAATTCAGATTTTTAACACGAGAGTAAACGTAAAAAGAAGGTTTTACAAGACTCACGTTAACAATATTGCAGCAGTACGCACACAATCGAAGCGCAGTAAGGATGGCTAGTGTAACTAGCAAGAATACCACGAAAGCAAGAAAAAGAAGTACGCTATTAACTATTAACGTACCTGTCTCTTCCGAAACGAATGAGTACGATGAGATCTCGTGTGCTACCATCGAATCCTCTTAGTCT
+
@AC@?CCCCCCDCCCECBBBDBBBC?BBC@CCDB?@>?@CCCAABB>AB?B?AAABBCCC3B?BBBACCCCAAC>CA@AAAA0AA@B?CCD<HHGECBBBBBCCC?B?BD@BBB?BBBABCCCEDCCADCCC?AABD?BBAAABAA>BACBB?BCBBAAAB?AAABBB@BB>==>588CDD:B>><:ABBA/BA=B877@@AAA<A<>==A<>:>>BBB?BB???BB@C?BAC=BBC?BAABBCCBBABB@@?>::8BBAAAA>><>B?>?:::5:;::ABAAA
@ATNG8:03084:04683
GATGGTAGCACGAGTCACTCATATCCAGAAGATCAGGAACTCTAGAAGAATTCAGATTTTTAACACGAGAGTAAACGTAAAAGAAGGTTTTACAAGACTCACGTTAACAATATTGCAGCAGTACGCACACAATCGAAGCGCAGTAAGGATGGCTAGTGTAACTAGCAAGAATACCACGAAAGCAAGAAAAAGAAGTACGCTATTAACTATTAACGTACCTGTCTCTTCCGAAACGAATGAGTACTATGTAGAGCTCTATACTACCTTCGAATCCTCTTAGTCT
+
44::7:;8:::///990/6>?D@@A?;;5159@<56269=BC>@CE>@@?A5;9;87777$36:9:A;;<=<<;1984555&5<49.555&5555;<<<:?;4:4:;??;@?@?AAABCB>A==655::<<7<<;:49999:;<?;A<@990554;==:?=>CAAAA>AA?BB<7@=:::2667077>@@/>>:>888;:::71717///7>7>@CCC?AAABBCC4949==5>@@<???@A999A>>>;;:B>=>=>>=888=8=388K>@@=>>:966///
@ATNG8:03086:04695
GATGGTAGATACTCGCTGATACACCCAGAAGATCAGGAACTCTAGAAGAATTCAGATTTTTAACACGAGAGTAAACGTAAAAAGAAGGTTTACAAGACTCACGTTAACAATATTGCAGCAGTACGCACACAATCGAAGCGCAGTAAGGATGGCTAGTGTAACTAGCAAGAATACCACGAAAGCAAGAAAAAGAAGTACGCTACTTAACTATTAACGTACCTGTCTCTTCCGAAACGAATGAGTACATAGATATACGTATAGCTACCATCGAATCCTCTTAGTCT
+
:556:>>>CABBBCBCCCDCDB??@<@BA?BAAA@@=?>@@AAABB?CB@D?@??A@@@@1@<@BABBA@AAA@8<=;;;;;*;@<@499,5<<9>A=ADDBBC@D?BB?BBD?BBBBBBCGCBBBJC@A@?BA;;:;BBABC995;?BBC@CBBCCBCB@CBBBBB@BB@BBB???>@@25596;<>>?/?>:;;88775---27(---.49.33<<<9<<<<=;;8<8<;=8?<@<ABBBBCCCCAC>??AA@@@@@@@@@>><>>>>@=A@<;;;:??;;;
@ATNG8:03086:04702
GATGGTAGCGCATATCAGCGCAGCCCAGAAGATCAGGAACTCTAGAAGGAAATTCAGATTTTTTAAACACGGAGAGTAAACGTAAAAAGAAGGTTTTACAAGACTCACGTTAACAATATTGCAGCAGTACGCACACAATCGAAGCGCAGTAAGGATGGCTAGTGTAACTAGCAAGAATACCACGAAAGCAAGAAAAAGAAGTACGCTATTAACTATTAACGTACCTGTCTCTTCCGAAACGAATGAGTACGTGTGCGACGTGTCTCCTACCATCGAATCCTCTTAGTCT
+
<<<:6:////975555995566=>?6<;;6;;544;.4.6:8;>33-3-33(369////////#//)/555.559<555)4455555$5;.5.5;;+<<<8<=;;:=<9:4:9<839;;8<=;;:::::;9<:;555.55458==>B>BCD?B@B;;6;AA@>@??:>8449=9=?:<>>59993;.333,38889+:=7;;::/..8:2707567/5/5///939:==5557<79::19;;8;:88333:::?<88<:8999...49662655..(--04--(-3377
@ATNG8:03087:04707
GATGGTAGAGTACAGTGTAGTAGACCAGAAGATCAGGAACTCTAGAAGAATTCAGATTTTTAACACGAGAGTAAACGTAAAAAGAAGGTTTTACAAGACTCACGTTAACAATATTGCAGCAGTACGCACACAATCGAAGCGCAGTAAGGATGGCTAGTGTAACTAGCATGAATACCACGAAAGCAAGAAAAAGAAGTACGCTATTAACTATTAACGTACCTGTCTCTTCCGAAACGAATGAGTACGAGAGAGCACACGTGTCTACCATCGAATCCTCTTAGTCT
+
===>ADCCDCCCC;;9CCBCBBBCCABCB@DBBCCC@B?BBC@@AB@FD<><@CCDCBCC3C?BBA??@BBBCC>98;@@B@0AC@C5;;:*9@@49;ABAA@?@>A@CB?BAB@CCBABBBBCCCDCDBDCABBBB?BAAABBAA=A=@::7:AABBCCB?BDABBBBAB?;;:=@@@BE<@<<677777'7<8<@BCCCBB=<@:>8878><989BB@DC@AABB?B?A@@8>?A<99:AAAAAA@?@AAA;;;:::?=>888=A>><@=BB<ABB<>>>?;
@ATNG8:03092:04720
GATGGTAGCTATACGTATATCTATGTACTCATTCGTTTCGGAAGAGACAGGTACGTTAATAGTTAATAGCGTACTTCTTTTTCTTGCTTTCGTGGTATTCTTGCTAGTTACACTAGCCATCCTTACTGCGCTTCGATTGTGTGCGTACTGCTGCAATATTTGTTAACGTGAGTCTTGTAAAACTTCTTTTTACGTTTACTCTCGTGTTAAAAATCTGAATTCTCTAGAGTTCCTTGATCTTCTGGGTGTATCAGCAAGTATCTACCATCGAATCCTCTTAGTCT
+
9999;@A>A?=CCBCCC=@CCCJ@@ABBCCAA?ABCB>BB?B?C@B@BECACEBCD?BAECAB?D?CCBBBBCBC?CC===+BC?BBAA8AAAA?BA>9>@800/>//(/;;89@AA688@<?;???@@@>><?A@B<??==>>?@?@>>::8984:788-8@9A=>>>;;9>::588@DD5AA<@@@@?/<9666.6-----7;:>;>A@@/@@=886<6///:::==<9=,/,/969<9///;0336;66699:7<??@AA==:=:::B=BB<?<=6::776
@ATNG8:03095:04722
GATGGTAGGAGACACGTCGCACACGTACTCATTCGTTTCGGAAAGAGACAGGTACGTTAATAGTTAATAGCGTACTTCTTTTTCTTGCTTTCGTGGTATTCTTTGCTAGTTACACTAGCCATCCTTACTGCGCTTCGATTGTGTGCGTACTGCTGCAATATTGTTAACGTGAGTCTTGTAAAACCTTCTTTTTACGTTTACTCTCGTGTTAAAAATCTGAATTCTTCTAGAGTTCCTGATCTTCTGGCGCTCTGTCACGTCTGCTACCATCGAATCCTCTTAGTCT
+
////7:;<?BA@;;959445<>>?>>>6666?9==>=4::.44)444;;<>95559>4=9>99948493338;::;7;====+884889919===43393333(33788=8===?????:===8<;A885555737::>9==995529755266333)...257375?AB>>>>>><??@DF6>:==AABBB/===>=1;;;;>;;:@>57776)6///;0609<6<<:::>@=A<>>>99:1//-073369;::=::6///:9;=?<?;<99*------0699<=
@ATNG8:03059:04760
GATTAGCGCATATCAGCGCAGCCCAGAAGATCAGGAACTCTAGAAGAATTCAGATTTTTAACACGAGAGTAAACGTAAAAAGAAGGTTTTACAAGACTCACGTTAACAATATTGCAGCAGTACGCACACAATCGAAGCGCAGTAAGGATGGCTAGTGTAACTAGCAAGAATACCACGAAAGCAAGAAAAAAGAAGTACGCTATTAACTATTAACGTACCTGTCTCTTCCGAAACGAATGAGTACTGCGTCTCACTCTCGCCTACCATCGAATCCTCTTAGTCT
+
;4405=><9966//;///997:</6666;;>;;;*0*/:=:;BC6;?8@>AA@BBBBB0B?BBBBBC;;;AA9@@A>@>@+=B>A;>BA4@9:459944:>:B>?::;6:00+/::9>@ABBA;;9:9:A=BA??;>@@=?::9;A=@@@<@@C@@@@@<?@ADAB?AA<9998<;;;;7=@@?@@@@@@'=<8=767<:;;<8<69:AA<?;==;;;?B@?@A::79>AAA89::49???CDC997@BBABBBCBBBBB?BAC@CCCCC@A@=???;?AC@@
@ATNG8:03064:04745
GATGGTAGCTCTGCTCTGACTCTCGTACTCATTTCGTTTCGGAAGAGACAGGTACGTTAATAGTTAATAGCGTACTTCTTTTTCTTGCTTTCGTGGTATTCTTGCTAGTTACACTAGCCATCCTTACTGCGCTTCGATTGTGTGCGTACTGCTGCAATATTGTTAACGTGAGTCTTGTAAAACCTTCTTTTTACGTTTACTCTCGTGTTAAAAATCTGAATTCTTCTAGAGTTCCTGATCTTCTGGTATACACACTCGCTCGCTACCATCGAATCCTCTTAGTCT
+
//7749;?CC@CDDCDCABABBCCCCCCCCBBB>ABBC=CC@C?CCCCCCE@CCCCC@B?CCCC>A>ADBDBDECCABBBBB5CC@CBBB=B@ABABDGGDE<;;ABBC@CDBCBBCBACDD?B?BCCCCCCC>BBCC@CBBCCBBBBCCCCBAAA?CCC?BB?B<??BCCEFCC@CCCCC<CAC@BBBCC3CCCCC=BAAABBBBA@5;;;;*;CCDD@C@CC@BCBBB??=??ACDBBB?BBC@CBCCCCCBBCCCCA@AABCF<@A@@A>AE?CA@>ACCBB
@ATNG8:03072:04771
GATGGTAGGACGAGCGTCTGAGAGGTACTCATTCGTTTCGGAAGAGACAGGTACGTTAATAGTTAATAGCGTACTTCTTTTTGCTTTGCTTTCGTGGTATTCTTGCTAGTTACACTAGCCATCCTTACTGCGCTTCGATTGTGTGCGTACTGCTGCAATATTGTTAACGTGAGTCTTGTAAAACCTTCTTTTTACGTTTACTCTCGTGTTAAAATCTGAATTCTTCTAGAGTTCCTGATCTTCTGGTGTCGTCTATCATGTACTACCATCGAATCCTCTTAGTCT
+
5::<8==>8:;99999445====>265<==6969>>>2668=;@@B@@@>8000/0+/57;9=8=165::>00//)//:;:$//77.7/44)489:9A;;165.55:::;=@@::99993444;?<ACCBBBCC@BCBB@CCBBBCAA@@@:99?::4:?>:@@;?<?CCBBBBAA5:::::-9;@;@BBBB0BCCBC<A000>7///5.444&44455.55<:5;;;::;<0525<;<8717//)///<>@@@@?>>=>>==99:8:::<<7:948661///77
@ATNG8:03078:04738
GATGGTAGTATCTGTCTACGAGAGCCAGAAGATCAGGAACTCTAGAAGAATTCAGATTTTTAACACGAGAGTAAACGTAAAAAGAAGGTTTTACAAGACTCACGTTAACAATATTGCAGCAGTACGCACACAATCGAAGCGCAGTAAGGATGGCTAGTGTAACTAGCAAGAATACCACGAAAGCTAGAAAAAGAAGTACGCTATTAACTATTAACGTACCTTTCTCTTCCGAAACGAATGAGTACACACTCTCATATGACACTACCATCGAATCCTCTTAGTCT
+
;==>@BB@@@@<<<>>>@>===;;;;@>B?B@@@@A6:6:?A>?@A>=:6;500---999)716638888:66802245555$5=99.599&55549?=>@@@BC?B?AA?B??=?BBBCCBCBCEDBBBBB@CCCC?BBBCAA?><@@BAA?BBBCFCCB@BBABBB@BB@CBB9:9AAA:<;:;8::::*8818>?ABCCBB?B=A@>=9?=@@A@@599.99>@;@?ABB=A?@?>784<;;:BAAABBA=>???@BA???A=@:@@D?@A>?>><B@::@
@ATNG8:03081:04759
GATTAGCGAGCGAGTGTGTATACCAGAAGATCAGGAACTCTAGAAGAATTCAGATTTTTAACACGAGAGTAAACGTAAAAAGAAGGTTTTACAAGACTCACGTTAACAATATTGCAGCAGTACGCACACAATCGAAGCGCAGTAAGGATGGCTAGTGTAACTAGCAAGAATACCACGAAAGCAAGAAAAGAATTACGCTATTAACTATTAACGTACCTGTCTCTTCCGAAACGAATGAGTACGATGAGATCTCGTGTGCTACCATCGAATCCTCTTAGTCT
+
@:=:>CMCCBBBBCBCCDCCCBB@BCC@CCCC::79;@@BBBBB?AA?C?CAA:::::*;@BCCCCCCCCCE=BB99999*;B>B5;;;6;CCAECCBBBD@?>@@CD@CBB?BBBBCABBAAADCCCBC@CBCC?CCCABCCB?BBCCC?BBBBBCCC?CBBBBB>BF?BBB?BBBCC:=8919888*9@;A<?@CBC@@;@;@ABB:=9=ACCC@CCBBABA=A=99939?A>BBBBBBBCB>>@BBBBBB>:;:888??<@D8885::4:==8=ABBB
@ATNG8:03095:04756
GATGGTAGCTCTGCTCTGACTCTCGTACTCATTCGTTTCGGAAGAGACAGGTACGTTAATAGTTAATAGCGTACTTCTTTTTCTTGCTTTCGTGGTATTCTTGCTAGTTACACTAGCCATCCTTACTGCGCTTCGATTGTGTGCGTACTGCTGCAATATTGTTAACGTGAGTCTTGTAAAACCTTCTTTTTACGTTTACTCTCGTGTTAAAAATCTGAATTCTTCTAGAGTTCCTGATCTTCTGGGCAGACTCTCACACGCCTACCATCGAATCCTCTTAGTCT
+
@@D@@DDDABBCCCCCBBCDCBBBBCCCCD@@<??@@;@B?C@CCCCCEEADCBBB?B@DDCC?B?BBBCDDCCC@BBBBB1CB?CBBB=BCCC@CCD@CC;;<BDFJ@DBBBCCCC?BBC@C@DCDCBBBB?BBCC@CBBACCBCCCDBBBBBB@BBB>BB?B?BBCCCDCCC?BAAAA7@>B>;;;;:*;CCCH>CBBBDEF@AA=@@@A0@BBCH@E@CC@BCDCC??=??BBBCCB<?>BB=BCCCCCBBABBBBCC@BBB@BBBBC?BB?BBB@BCB@@
@ATNG8:03099:04761
GATGGTAGACACGTGTGCTCTCTCGTACTCATTCGTTTCGGAAGAGACAGGTACGTTAATAGTTAATAGCGTACTTCTTTTTCTTGCTTTCGTGGTATTCTTGCTAGTTACACTAGCCATCCTTACTGCGCTTCGATTGTGTGCGTACTGCTGCAATATTGTTAACGTGAGTCTTGTAAAACCTTCTTTTTACGTTTACTCTCGTGTTAAAAATCTGAATTCTTCTAGAGTTCCTGATCTTCTGGAGATATCATCAGCGAGCTACCATTCGAATCCTCTAGTTCT
+
::>>@DBCCCCAABC=99>>BBBCCCDCBBA@@ACCE=BB?B@BBBCC??<?BDBB?A?AAAC?C?ABBBC@@BB?B@BBB1BB>?>>>9>CBB?BBB?AB598?B?A=@@@ABAAA=:8;<@=@@>A@@@@<????:>>>>>@AAAAA@@:::B=:::<AA<@<@@@AAAAAA<???BB;A=D:>>>>>.>>777.6/////989=:>>>>/>BAAB=D;?>;?@@@99869-//;;?>9==>;>@@C@??AAAAAAAAD:669666168959@1;;???>:;;
@ATNG8:03100:04755
GATGGTAGAGAGAGCTCTCTCATCGTACTCATTCGTTTCGGAAGAGACAGGTACGTTAATAGTTAATAGCGTACTTCTTTTTCTTAGCTTTCGTGGTATTTCTTGCTAGTTACACTAGCCATCCTTACTGCGCTTCGATTGTGTGCGTACTGCTGCAATATTGTTAACGTGAGTCTTGTAAAACCTTCTTTTTACGTTTACTCTCGTGTTAAAAATCTGAATTCTTCTAGAGTTCCTGATCTTCTGGGCAGACTCTCACACGCTACCATCGAATCCTTCCTTAGTCT
+
A?A=8<<?CB@A@CB;69669@=<CC<::BBB=BBBB=BB@F?::;;<:945:<?@?B?BBCC@C>BBBB?@?=C6;;;;:(//(//855.5CCA<?900)0:(///::;68:?;;;??<>>B=B=@;;;=>=?=BBBB8;;A;;:C@@::;@@?>>5;;:7<<5;5;?>>>?===7:;BDD5B7;7;>BFC/BB///+/77///;99<1////(.//.9484<>9?==<9::6;7:@BBBB8==AB:A>:666666;;;9///664993779==6:67-3-7;733
@ATNG8:03102:04756
GATGGTATTATCTGTCTACAGAGCCAGAAGATCAGGAACTCTAGAAGAATTCAGATTTTTAACACGAGAGTAAACGTAAAAAGAAGGTTTTACAAGACTCACGTTAACAATATTGCAGCAGTACGCACACAATCGAAGCGCAGTAAGGATGGCTAGTGTAACTAGCAAGAATACCACGAAAGCAAGAAAAAGAAGTACGCTATTAACTATTAACGTACCTGTCTCTTCCGAAACGATGAGTACGTGTGACGTACGTGAGCTACCATCGAATCCTCTTAGTCT
+
::;=?CAA?@CCCCCCCCCCCBBB?BBC?CB@@AC@B?BBABB@@;?@>??BBBAACDC2B?BB???BBB???59=9;;;;*;B>C?CCC<CCC@CAA@CCCBA>A@CD@CCC?BBAABCCCCDCCBCCCC?BCBC>BAAABBBB?B@CBB@BBBBBBBB@BBABBB@BB?888<>>CBD8=;;5;====.;@<?888???BB;@;??BD=C=AABBB?AAABBBB?B@BBB>B899B???CBC;<;AAAABBBBBD>>?CCD@?>>>?<?B>AA@<@??>>
@ATNG8:03104:04746
GATGGTAGCGCACACATAGATACAGTACTCATTCGTTTCGGAAGAGACAGGTACGTTAATAGTTAATAGCGTAACTTCTTTTTCTTTGCTTTCGTGGTATTCTTGCTAGTTACACTAGCCATCCTTACTGCGCTTCGATTGTGTGCGTACTGCTGCAATATTGTTAACGTGAGTCTTGTAAAACCTTCTTTTTACGTTTACTCTCGTGTTAAAAATCTGAATTCTTCTAGAGTTCCTGATCTTCTGGTAGAGCGTGCATATATCTCCATCGAATCCTCTTAGTCT
+
>>>@?BBBBCCCCCBCBDDCCCBCBCBAAA::59@@@;@B?C@DCCCCGD@@@A;;657;@<B9B@BBAB@00+0@:>?@@@0000+8>>>6AADE@C;;79D69;@ACE@CECCBDCEACCB?B?BBBBBBAB>ABBB@GBBBBBBBGCCCBBCEC@BAA?CC@D?AACCBBBBB=A;;;;.;>A=A@@@@,ABBCC>C;;;AAA@>@;@@@@0@>@AB>A?CF@A@@;;;B?A?CDCCCC>AAEADCBBBBCCCBBBA@@@000=A@AAC?AA>>?>=AB>>@
@ATNG8:03056:04793
GATGGTAGGACGAGCGTCTGAGAGGTACTCATTCGTTTCGGAAGAGACAGGTACGTTAATAGTTAATAGCGTACTTCTTTTTCTTGCTTTCGTGGTATTCTTGCTAGTTACACTAGCCATCCTTACTGCGCTTCGATTGTGTGCGTACTGCTGCAATATTGTTAACGTGAGTCTTGTAAAACCTTCTTTTACGTTTACTCTCGTGTTAAAAATCTGAATTCTTCTAGAGTTCCTGATCTTCTGGGCTGCGCTGATATGCGCTACCATCGAATCCTCTTAGTCT
+
B@BC>A@>9>=>;;555::@<ABCACCCCDAA?A@BB>BD@D@CCABBCC@CBBBB?C@CCA@<B@DDCCCCCCD?BBCDD5BB@CBCC>BBCCBEFI@CC<;;ACEC@CCCCCCCD@CCC?B?CFBBBAAC?BBBC?CBBBCCCCCA@ACBBAB>CBB?BB@C?BBBCCDCCC@BCBCC9B=A=<;;;.;CCFE?CEGBBBCCCC5;;;;*;@@@DACACE@DCAABCC@C?CCCBBB=@?AA<ACCCEEEBCBAABBB@@@C@BBBBC?BC@:;:?CA@@@
@ATNG8:03064:04801
GATGGTAGAGTATCATGTGTATCTCCAGAAGATCAGGAACTCTAGAAGAATTCAGATTTTTAACACGAGAGTAAACGTAAAAAGAAGGTTTTACAAGACTCACGTTAACAATATTGCAGCATACGCACACAATCGAAACGCAGTAAGGATGGCTAGTGTAACTAGCAAGAATACCACGAAAGCAAGAAAAAGAAGTACGCTATTAACTATTAACGTACCTGTCTCTTCCGAAACGAATGAGTACTATAGACTATCTGAGACTACCATCGAATCCTCTTAGTCT
+
4999:;;CCDED=69AABBCC;;;@<@:;09@<==B?B>@ADCDCD?DD?D@DDDDADDE1C?AACAABBBDCC=AA<;;;;*;@>@5;;;*:B@<BDBBCBBBA>B>BB>BAA<BBBBBBBDBBCCCIA@?@CCCD>CCBBBBB?B@ABC@BBBBBA@@?BCBAAA>AA>ABA>???BC>BBB@ABAA@2A@>AABA@AA@C<><>A?A494:ABBB?BBBBBBB@C@>>>9=A@?AAABBBBBBBCBBBB>?F?B=@A@@@D<>>BBB?BA=@A<:>?888
@ATNG8:03064:04816
GATGGTAGTCTCAGATAGTCTATAGTACTCATTCGTTTCGGAAGAGACAGGTACGTTAATAGTTAATAGCGTACTTCTTTTCTTGTCTTTCTGTGGTATTCTTGCTAGTTACACTAGCCATCCTTACTGCGCTTCGATTGTGTGCGTACTGCTGCAATATTGTTAACGTGAGTCTTGTAAAACCTTCTTTTTACGTTTACTCTCGTGTTAAAAATCTGAATTCTTCTAGAGTTCCTGATCTTCTGGGATGTGTGCGCAGTGTCTACCATCGAATCCTCTTAGTCT
+
<9=:5::=AB@@;>996??;;;==@ACA@5997?;;@6?>7;6;;:::::6:????;@9@@A@=A>ABA:::;::.44::+9:-3/6::30//>@=@?B?BC?>@>BBB@BBCCCDBB>BCC@C?CDBBCCBC@CCCD?CCCCCCB@@@AB::;BC@BBB?AC?A>AAB@@AEDJ@BBBCC:A=@;;;:::*;@@@C>CAAACCCBBA5;;;;*;@@AA>B?CC@CCBCBBB@C@BBBBBB?B@BA:A::9ABBBBBBBBBBBBBB@CCCCCABB????=AC??=
@ATNG8:03068:04784
GATGGTAGGACGAGCGTCTGAGAGGTACTCATTCGTTTCGGAAGAGACAGGTACGTTAATAGTTAATAGCGTACTTCTTTTTCTTGCTTTCGTGGTATTCTTGCTAGTTACACTAGCCATCCTTACTGCGCTTCGATTGTGTGCGTACTGCTGCAATATTGTTAACGTGAGTCTTGTAAAACCTTCTTTTTACGTTTACTCTCGTGTTAAAAATCTGAATTCTTCTAGAGTTCCTGATCTTCTGGGCAGACTCTCACACGCCTACCATCGAATCCTCTTAGTCT
+
96>@AECC?CCBB@?ABCCBBAAC?CCDDDCC@B@??:@@<B?BCCCCCB=BCDDD@D?BBBA?B@ECCCBBBAD9:9999'9=8@BCD?BABJBECC@DF>@@BCAB@CCCCCCCC?BBC?C?CCBBBBBC?CDCC>BBBBCCCBCBBBBAAAB?CBB=BB?B=AACDDCCCC=BBDDD;C@C@CBGDD1CCCCD9::FCCBDAA?4:;:;*;@@@A?B@ED@BAACCCC?C?BBBBA?<@9;;0;CCBBBBDCBCBBCB@BCC@BCCCC?CC?AAB?CC:99
@ATNG8:03068:04803
GATGGTAGCTATACGTATATCTATGTACTCATTCGTTTCGGAAGAGACAGGTACGTTAATAGTTAATAGACGTACTTCTTTTTCTTGCTTTCGTGGTATTCTTGCTAGTTACACTAGCCATCCTTACTGCGCTTCGATTGTGTGCGTACTGCTCAATATTGTTAACGTGAGTCTTGTAAAACCTTCTTTTTACGTTTACTCTCGTGTTAAAAATCTGAATTCTTCTAGAGTTCCTGATCTTCTGGAGATATCATCAGCGAGCTACCATCGAATCCTCTTATC
+
;;99.44445<<=<<;;=<<;;;9994469::8555605::@;;<;<<;;<?@?>?:?9?BBA??==;0//767:;8?A<<;)734333=5:<==173=877/3398887=::;?@@@=???=D<AA@@@?=?;>>//+///7555>>A>><<995::;///*/*/-66--.33.37;;;.928255555(567;;3;;922.3/..(....$.355=5959:48553777(-*--,2,-)--846679///77867566977;;-322290,,*,--2766
@ATNG8:03073:04827
GATGGTAGTAGTACACTAGTCATACCAGAAGATCAGGAACTCTAGAAGAATTCAGATTTTTAACACGAGAGTAAACGTAAAAAGAAGGTTTTACAAGACTCACGTTAACAATATTGCAGCAGTACGCACACAATCGAAGCGCAGTAAGGATGGCTAGTGTAACTAGCAAGAATACCACGAAAGCAAGAAAAAAGAAGTACGCTATTAACTATTAACGTACCTGTCTCTTCCGAAACGAATGAGTACACACTCTCATATGACACTACCATCGAATCCTCTTAGTCT
+
:<>;>@CCCCAAAFCCCFABBBBBB@BBB@DDDCAA?A9<;C@@@@<@A?B?@@@;9:::)9;?@A@??BB@A@9<=;;;;;*;B>C>BBB<AAA@;;;B@A@:;6;?BB?AAA8::CBCCCCCCCBBBBBB?CCCD>AABB999?9=9=00+0@::;>AA@@??AAB@DD@99:9::BBB;=881888889%8:8:858<?AAA;?;@@AB7;7;@ABA?BC:::AA=><?=>5<9949AAABBCFAA=>@BA>?>;??BBBBDF?B?@?C?BB=?;;5;?BBB
@ATNG8:03078:04782
GATGGTAGTCTCAGATAGTCTATAGTACTCATTCGTTTCGGAAGAGACAGGTACGTTAATAGTTAATAGCGTACTTCTTTTTCTTGCTTTCGTGGTATTCTTGCTAGTTACACTAGCCATCCTTACTGCGCTTCGATTGTGTGCGTACTGCTGCAATATTGTTAACGTGAGTCTTGTAAAACCTTCTTTTTACGTTTACTCTCGTGTTAAAAATCTGAATTCTTCTAGAGTTCCTGATCTTCTGGATAGCGACGCGATATACTACCATCGAATCCTCTTAGTCT
+
@;;5:===CCCCFCCCCCBAACCBBBCBBB::6;@>@;AB?B?CDCDBDD?BBBBC896:B@@>B@BAGEBBBBB<?@==<,984::AA=DBCB?BCC?@A9;<ABAB@BDLCBBCB?BBC@C@DDCCCCBB@CCBB>BBBACCBBBBBB;9;BC@CDB@BB?B>??@AAABCD@BBADE9A=A>;;;;;*;BBBG?CCLBBBBAA@5;;;;*<;;;DAD?BC@BABCABB7:8:@?@AA?BBCACCCCCEC@@@;;<ABBBB??<?AAAB?BB?BBC?BCCCB
@ATNG8:03085:04789
GATGTAGTACGATGATAGACGACACCAGAAGATCAGGAACTCTAGAAGAATTCAGTTTTTTAACACGAGAGTAAACGTAAAAAGAAGGTTTTACAAGACTCACGTTAACAATATTGCAGCAGTACGCACACAATCGAAGCGCAGTAAGGATGGCTAGTGTATCTAGCAAGAATACCACGAAAGCAGAAAAAGAAGTACGCTATTAACTATTAACGTACCTGTCTCTTCCGAAACGAATGAGTACGAGAGTCAGAGCAGAGCTACATCGAATCCTCTTAGTCT
+
;<49///77///:BBCCCBC;:99<8<<>:@CDCCG@C;;9<?>;=:7727-3<::;=<<%@49:BAAB@@>?90=987777$9;384444&444.4;:959==@;A49:=ABB;;;CBACBAA@BCBCCCC@DBAA7;:?@;;;A;A=ACE@CBBBBBCDBCCCCCC?BB?BBB@CFB@@8>00/;;;;0=>:AAC>==@::5;:>===;>:==;;;?BAAA999=<8;==7=?A>BBBBAAABBCB?@@FKBBBBFBBB<<;>CC8818@<8887;@@??
@ATNG8:03092:04817
GATGGTAGTGTGTCTCTGAGAGTAGTACTCATTCGTTTCGGAAGAGACAGGTACGTTAATAGTTAATAGCGTACTTCTTTTTCTTGCTTTCGTGGTATTCTTGCTAGTTACACTAGCCATCCTTACTGCGCTTCGATTGTGTGCGTACTGCTGCAATATTGTTAACGTGAGTCTTGTAAAACCTTCTTTTTACGTTTACTCTCGTGTTAAAAATCTGAATTCTTCTAGAGTTCCTGATCTTCTGGCTCTCGTAGACAGATACTACCATCGAATCCTCTTAGTCT
+
?9;<<B??@CAAABBCABADCFBBBCBBBCCC@B???;@A?C?BBBCCCC@CBBCC@C@CDBB?BBDCBBCDDCC>@@EDD5CB@CABG>BBCF?ABHIFI@AAACEIABBBBBBFC@DBB@B@CCBBBBBB?BCBB?BEFDCBBBCBBCEB:9:?BBB?CC@C?CACCBCCCE?B@@@@3@=A>AAAAA0@BCMF?DECCGBBAAB=@CCB2C@@AB?B6;;?BBCCCCC?C?CDCCCF@B?A?ABBCC@@ABBBBBCBBBCCC@CCCCC?AB@BBB?BBA?>
@ATNG8:03093:04801
GATGGTAGCACGACACGACGATGTGTACTCATTCGTTTCGGAAGAGACAGGTACGTTAATAGTTAATAGCGTACTTCTTTTTCTTGCTTTCGTGGTATTCTTGCTAGTTACACTAGCCATCCTTACTGCGCTTCGATTGTGTGCGTACTGCTGCAATATTGTTAACGTGAGTCTTGTAAAAACCTTCTTTCTACGTTTACTCTCGTGTTAAAAATCTGAATTCTTCTAGAGTTCCTGATCTTCTGGTAGAGCGTGCATATATCTACCATCGAATCCTCTTAGTCT
+
;;;;?AA?CCBB?D>CCCCCBBCBBCCBBCCI?CBBB=BC@CACD@@ABB@CCCBA?C8::AB>B@DCBBBBBA?<9::::(9A<>:87(398;6===>AB>999AAA>ABB=>>AD=@@><A<A==<>@@B=D===<=>>BB@@@@@@>>>A::7;?B=AA<A8:;?@?@@??;?@@@@@/?;?<@;<6<///<<@4=///;=88//(////$.5667288==8<<=?>>><@=A@B;;;=B??:99@///:99>AABA@@???=7==///7<<79==;??@@=
@ATNG8:03095:04797
GATGGTAGGCGTGTGAGAGTCTGCCCAGAAGATCAGGAACTCTAGAAGAATTCAGATTTTTAACACGAGAGTAAACGTAAAAAGAAGGTTTTACAAGACTCACGTTAACAATATTGCAGCAGTACGCACACAATCGAAGCGCAGTAAAGGATGGCTAGTGTAACTAGCAAGAATACCACGAAAGCAAGAAAAAGAAGTACGCTATTAACTATTAACGTACCTGTCTCTTCCGAAACGAATGAGTACGTGTGCGACGTGTCTCCTACCATCGAATCCTCTTAGTCT
+
449:>@DC?B=CF9;6CB?BAB;;9)5<<>;69BA@=A@BCBCDCC?:;6;?A@@@@@AA2A?BCC:99BBA@@8>>99999'8<9<8;;=0;?A6@<>@B????5;5;:5;===@@>==BAAAAAA=::=@9///=6:>?><9///)/)/8;5;@>><=650579:8958B?>9:;A685<3;:6//////(//(/978<A@@@<@;>>AD=A6:888;:>>??;::8>8<>=4<7707;7:5559775557=55588=>A<???<=>>?B=AA=;;;::;;==
@ATNG8:03097:04816
GATGGTAGATACTCGCTGATACACCCAGAAGATCAGGAACTCTAGAAGAATTCAGATTTTTAACACGAGAGTAAACGTAAAAAGAAGGTTTTACAAGACTCACGTTAACAATATTGCAGCAGTACGCACACAATCGAAGCGCAGTAAGGATGGCTAGTGTAACTAGCAAGAATACCACGAAAGCAAGAAAAAGAAGTACGCTATTAACTATTAACGTACCTGTCTCTTCCGAAACGAATGAGTACTGTATCTATGTGTGCGCTACCATCGAATCCTCTTAGTCTT
+
9:4475<A:@@CCA@A;;;<<=;?:3:<@8<>>>;;7:4:>B@?>B?@@=?;;>>><BAB1B<??BAAAAABBD>B@BABBA5AC@C?BCC=CCCAGCCC@>>00-0;>>;?@C>AACBBBBCDCCCDCBCB=@A@@=@CCBCDBB?B?A;;6;@@ADCDC@CBBBCC?BB?BCB?ABBA@;@>;6<>>>?/?B<@=>>;;<AA<B7;;;;5;6;@CCE@BBDBBBB?BACCC>BBA>ABBBBBBBBBBBB?999?>?>@@@@;;7;><;;476////)/....)
@ATNG8:03098:04804
GATGGTAGTATCTGCACACTCTGTCCAGAAGATCAGGAACTCTAGAAGAATTCAGATTTTTAACACGAGAGTAAACGTAAAAAGAAGGTTTTACAAGACTCACGTTAACAATATTGCAGCAGTACGCACACAATCGAAGCGCAGTAAGGATGGCTAGTGTAACTAGCAAGAATACCACGAAAGCAAGAAAAAGAAGTACGCTATTAACTATTAACGTACCTGTCTCTTCCGAAACGAATGAGTACGAGAGAGCACACGTGTCTACCATCGAATCCTCTTAGTCT
+
9CC>@CCCDCCCAB<BBCIDCCCCB@CCB@BA@?@@<@;@ACABBB?CC@D@AAABBBBB3B@AAABBBCCCCC?AABAABA2BA>C5;;;-;CD?CBBBFFEDB?B?CC@CCC<@@BBDCCBECCCCBAAC@CCBB?BBBB?>>B?C@C??=@CCCBCCC?BBCAAA?CC>@@A=@@???8?==;=::;;+;@=A877AAA??;><ABBB:=:>ACAA>ABBBBCC?A?CCC<BBB>AAABBCCBBBBD>>BACBB@DA=<<A?<A666D;@@<AAA;AA=<<
@ATNG8:03100:04821
GATGGTAGTATAGAGCTCTACATAGTACTCATTCGTTTCGGAAGAGACAGGTACGTTAATAGTTAATAGCGTACTTCTTTTTCTTGCTTTCGTGGTATTCTTGCTAGTTACACTAGCCATCTTTACTGCGCTTCGATTGTGTGCGTACTGCTGCAATATTGTTAACGTGAGTCTTGTAAAACCTTCTTTTTACGTTTACTCTCGTGTTAAAAATCTGAATTCTTCTAGAGTTCCTGATCTTCTGGTGAGATATGCATGATGCTACCATCGAATCTCTTAGTCT
+
9;;;@AAABBDCCDCCCCCCHBBBCDCCCBCB>A@AA=CB@C@BBBAAAC@CCC>>;>?BBCC?C>AABBBA@AC?<9999.=<6;;AA9>B@@<@CD?B>8><=A::7;AAAAAAA;AAAAA7?>>>A===;AAAA:?===???>>>>>>;<;A=A?>:?A<@:==>>>AAA@;A99:9-:8;89:999+:>999*//6///::;><@@@@/@>>>B=B=;;5;>><:;:>D<>>>>>?7;;B=?@?A???A===@@@A@<<9:5:99770---39277:>>
@ATNG8:03102:04821
GATGGTAGTAGTACACTAGTCATACCAGAAGATCAGGAACTCTAGAAGAATTCAGATTTTTAACACGAGAGTAAACGTAAAAAGAAGGTTTTACAAGACTCACGTTAACAATATTGCAGCAGTACGCACACAATCGAAGCGCAGTAAGGATGGCTAGTGTAACTAGCAAGAATACCACGAAAGCAAGAAAAAAGAAGTACGCTATTAACTATTAACGTACCTGTCTCTTCCGAAACGAATGAGTACTACTCTCAGAGACACACTACCATCGAATCCTCTTAGTCT
+
:===>BB@@@DBBBBACA=><??>@:>>>==CBBBB>B>BBBABBD?AA7;4;@>;8888'8:??A???BBBBD;9995555$5925.559&5<<7696?=@@9;:9?BC?BBB?BB??ACCGDCCCB@AAD?A@@?8::BB?A@B?B@B:;8;ABBBCBC?BBBBBB?BB?BCC?ABB@A75220556788%8:65828;=AA;6532:8:3>9>>B@?<@???????B=?@C=CCC?CABBBDEB;@?A@@@@889==A>>===;>>@@C<??:===9=ABC>
@ATNG8:03104:04790
GATGGTAGCACACGAGATCTCATCGTACTCATTCGTTTCGGAAGAGACAGGTACGTTAATAGTTAATTTGCGTACTTCTTTTTCTTGCTTTCGTGGTATTCTTGCTAGTTACACTAGCCATCCTTACTGCGCTTCGATTGTGTGCGTACTGCTGCAATATTGTTAACGTGAGTCTTGTAAAACCTTCTTTTTACGTTTACTCTCGTGTTAAAAAATCTGAATTCTTCTAGAGTTCCTGATCTTCTGGATACACTCATGTGCACCTACCATCGAATCCTCTTAGTCT
+
779:@AD=@@CCBCDCCBCAAABBBBBABB@C:ABCC=BB7;69?@@A@@=<;;BC?A?ACA@8=133(33=??9729?AAA2AA?B===3:9//(//83//(287=<>6=<=?;;?B?BBB@B@B======@9@@@@=?==;;;::>AA@@@@;:5:::58>;D=??>>=@?88157:8:-81769:999.757=;------55588.55575$59;;A;A>AA=>@@;;;B<@:>888==8=AB<@@@?>6678889?@@@=@BD<@::9@=AA;=>>==<;>=
@ATNG8:03056:04875
GATGGTAGCTCGCTGATGATATCTCCAGAAGATCAGGAACTCTAGAAGAATTCAGATTTTTAACACGAGAGTAAACGTAAAAAGAAGGTTTTACAAGACTCACGTTAACAATATTGCAGCAGTACGCACACAATCGAAGCGCAGTAAGGATGGCTAGTGTAACTAGCACGAATACCACGAAAGCAAGAAAAAGAAGTACGCTATTAACTATTAAGTACCTGTCTCTTCCGAAACGAATGAGTACTACTCTCAGAGACACACTACCATCGAATCCTCTTAGTCT
+
?=@=?CBCCBBCCBCBCFBCCBBBCACCC@CAAABB@B?BBBBBBA?AA?C@B?=;====.>?BBBABCAACAD>BA;;;;;.:C>C<AAA9BCCBBBBBDCCBB@B@CD@CCC=@@AACCCCBBBCCCCCC?CDDD?AABB@@@B>B?BBB@BCBBACCB?BBBBBABA@8@@@399AAA9?;:7::::;+:>9A888?BAAA:=:>==B:>:>@?A<???::;A<A<===6===8=>>>AAA@???ACCAAAA>@>??=>=@9<<<AA;>><6889==;;;
@ATNG8:03064:04857
GATGGTAGGCGTGTGAGAGTCTGCCCAGAAGATCAGGAACTCTAGAAGAATTCAGATTTTAACACGAGAGTAAACGTAAAAAGAAGGTTTTACAAGACTCACGTTAACAATATTGCAGCAGTACGCACACAATCGAAGCGCAGTAAGGATGGCTAGTGTAACTAGCAAGAATACCACGAAAGCAAGAAAAAGAAGTACGCTATTAACTATTAACGTACCTGTCTCTTCCGAAACGAATGAGTACAGAGAGTACGATATGTCTACCATCGAATCCTCTTAGTCT
+
999:=AAA=BB@@A<BBBB:;;@@?4;BC@CCBA9:8;@BBBBBCC=;;6;4;@@99:9-9<??@>??AABAA8?@::9:9'8<882737&39;4:<7>@A@??<?<@@=@@@<@@AAA@@>@@A@>>=<<8<<=<8=A@???>=6<8<<<8<<<<==>A=A>>>BB>AA??:::==<=<1::<789888(9807>@AAA?>?<><@@@@<A<>>557=CBBA=>><@<AAA8A9979A;;77///;9;;A@????@D@@@A@@<?CA??=DC989:=A@===
@ATNG8:03069:04830
GATGGTAGATACTCGCTGATACACCCAGAAGATCAGGAACTCTAGAAGAATTCAGATTTTTAACACGAGAGTAAACGTAAAAAGAAGGTTTTACAAGACTCACGTTAACAATATTGCAGCAGTACGCACACAATCGAAGCGCAGTAAGGATGGCTAGTGTAACTAGCAAGAATACCACGAAAGCAAGAAAAAGAAGTACGCTATTAACTATTAACGTACCTGTCTCTTCCGAAACGAATGAGTACGAGAGAGCACACGTGTCTACCATCGAATCCTCTTAGTCT
+
::==@BCCCDDCCCCCBBDDDCBBB=BCC?CDDD??=?@BABABCB?AB?B>==>BBDDC2B?BBBBBBCCBBB>A>@@@@@0@B>C5;;;*9BA>>BABCKDBB>B@AE@BBB?BBAABBBBDCCCDDCCC?CCCC?BABAAABB>A@C@A>ACCDBCCC?BAAAAA>BB?>>><>>BCD>??;7:AAAA/AA<@866B@@??<?;??AC8:7:A@@@?BAAACAA=@>AAA=BBA@AACCCBBBCCCB??AAC@@@@@==<AA=A::9A;AA=???<A@>>>
@ATNG8:03070:04837
GATGGTAGGAGACACGTCGCACACGTACTATTCGTTTCGGAAGAGACAGGTACGTTAATAGTTAATAGCGTACTTCTTTTTCTTGCTTTCGTGGTATTCTTGCTAGTTACACTAGCCATCCTTACTGCGCTTCGATTGTGTGCGTACTGCTGCAATATTGTTAACGTGAGTCTTGTAAAACCTTCTTTTTACGTTTACTCTCGTGTTAAAAATCTGAATTCTCTAGAGTTCCTGATCTTCTGGTGTCGTCTATCATGTACTACCATCGAATCCTCTTAGTCT
+
99=>@CBB@DDCCCCCBBBBCDDDDBCCCCB?CCDC>CC@C@@@CCBBC>AAAAA>C?ABEEAG@CCBBBABBB?BCCCC2CB?BBCC=BBCC@CAB?@C>@??BDC@BBBBCCBB?B>?;??A@ACBBB@<AAAA9=;==AA???AA:::::=188=;8838<A@@@@AAAA;@@ACB5B=@;?<===,99999)--3---36594<AAA*:::8;150//.9988::;>;??<88=-//;57558?>==>@@?>;;<??AB<???AB=BB;>7717<767
@ATNG8:03078:04860
GATGGTAGCGAGCGAGTGTGTATACCAGAAGATCAGGAACTCTAGAAGAATTCAGATTTTTAACACGTGAGTAAACGTAAAAAGAAGGTTTTACAAGACTCACGTTAACAATATTGCAGCAGTACGCACACAATCGAAGCGCAGTAAGGATGGCTAGTGTAACTAGCAAGAATACCACGAAAGCAAGAAAAAGAAGTACGCTATTAACTATTAACGTACCTGTCTCTTCCGAAACGAATGAGTACGATGAGATCTCGTGTGCTAATCGAATCCTCTTAGTCT
+
BBCB?BCCCBBBBBCCCCEDDCABB@BBB@BBBBAA?A?BAABBAA>AB>B?DBCCCCCC1C@CCCCCCCCDCC=CCCCCCC5BB?B;AAA9ACDBEBBBCCCBB?B@DD@AAB<??BBBAAACCCCCCBBB?DCBB?BBBCAA@D?E@CAA>ACCCCBBA@CCC@?A?AC?BBB:<;777)99::?BBCC3BA?B999BCA>>;><>?>?;<;<>BBB?BA???BB?B?CCC>CCB?AAACCCCCD?@ABBAB=>=CC>=<AA;A?AA=@@<:;:=B@888
@ATNG8:03087:04866
GATGGTAGTATCTGTCTACGAGAGCCAGAAGATCAGGAACTCTAGAAGAATTCAGATTTTTAACACGAGAGTAAACGTAAAAAGAAGGTTTTACAAGACTCACGTCAACAATATTGCAGCAGTACGCACACAATCGAAGCGCAGTAAGGATGGCTAGTGTAACTAGCAAGAATACCACGAAAGCAAGAAAAAGAAGTACGCTATTAACTATTAACGTACCTGTCTCTTCCGAAACGAATGAGTACTACTCTCAGAGACACACTACCATCGAATCCTCTTAGTCT
+
:==?@CBBCBBBBDDCBBCDDCBAA?CCC?CCAA9879?BBBABCC?AA=@?B??;;;;=.??CCBAADCBB@A:@?A@@@A2@B>C5;;;*;C@>CBBBEEC@@AC?AB?BBB=??BBCDCBBCCCCCCCC?CCCD?BAABA@AA<A?C:::;BBCAAAB@CBBABB@CC@>>?999@@>9???:;AAAA/BB=B888@@BAA<@;@@A@<@<??B::6::99@BB?B@BBB>BBB?BBCCCBAACCBBBBAA897:<=>CAAA=AAAAC<:;6;;;:>BBCC
@ATNG8:03090:04874
GATGGTAGAGTACAGTGTAGTAGACCAGAAGATCAGGAACTCTAGAAGAATTCAGATTTTTAACACGAGAGTAAACGTAAAAAGAAGGTTTTACAAGACTCACGTTAACAATATTGCAGCAGTACGCACACAATCGAAGCGCAGTAAGGATGGCTAGTGTAACTATCAAGAATACCACGAAAGCAAGAAAAAGAAGTACGCTATTAACTATTAACGTACCTGTCTCTTCCGAAACGAATGAGTACGAGAGAGCACACGTGTCTACCATCGAATCCTCTTAGTCT
+
><@=?CBCCCDDCBCCCDDCDCCBB?BCD?CCECA@>@?AABBBBB?BB?B?BBCACCCC2C?BBABBBDBAAA9@@;;;;:*:A>B4;;;6<CC@CEDCEGC;:6:<9969BA=AABBBDDCCCCCCCBBB@BBBB?BBBAAC@@9@<@AA>ACCDCBDB?BCBBBD@BB?AA@789BAA8?>:5:;<<=/=><?898?AA??;?=B??><>=??CBC@CABAAAA8=8999,88929@A:9:BBCCC==>BBB@@@??>>>AA<?888A=@B>@>>8;;A@@
@ATNG8:03091:04846
GATGGTAGGCGAGAGTGAGACGCAGTACTCATTCGTTTCGGAAGAGACAGGTACGTTAATAGTTAATAGCGTACTTCTTTTTCTTGCTTTCGTGGTATTCTTGCTAGTTACACTAGCCATCCTTACTGCGCTTCGATTGTGTGCGTACTGCTGCAATATTGTTAACGTGAGTCTTGTAAAACCTCTTTTTACGTTTTACTCTCGTGTAAAATCTGAATTCTTCTAGAGTTCCTGATCTTCTGGTGTCGTCTATCATGTACTACCATCGAATCCTCTTTAGTCTA
+
6>>@ABBB@A???;;;@BBB966===DBCBDD@EBBB=BB?B?CBBAB;;7;BBAA=?<??AA>B>CCBBAAAFE@BBBAA2@@<@@==5<AAA>BA@=AB=??>BAA=?;::@@@A=ADD;?;>>?????@;;;;>;>@@@;;7<///7>>>:>:;;;=AA=A588>=<=>883589>>.;)/.4666(442222&--2---5662222&255583957737==<==?;A68;>>A@5::=8;;;==;;;;>>>???@@>?>=;;;??;?@:>>>>7>>>@==
@ATNG8:03093:04858
GATGGTAGCGCATATCAGCGCAGCCCAGAAGATCAGGAACTCTAGAATAATTCAGATTTTTAACACGAGAGTAAACGTAAAAAGAAGGTTTTACAAGACTCACGTTAACAATATTGCAGCAGTACGCACACAATCGAAGCGCAGTAAGGATGGCTAGTGTAACTAGCAAGAATACCACGAAAGCAAGAAAAAAGAAGTACGCTATTAACTATTAACGTACCTGTCTCTTCCGAAACGAATGAGTACGTGTGCGACGTGTCTCCTACCATCGAATCCTCTTAGTCT
+
?;>?AFCCCCCCCDCCBBBBCCDDD>DED?CCCDCC@B?BCBBBBC@BC>@<@CCCCCCD2C?CCDCCCCCBA@8>>:;;;;*;@;@5999*9AB@@BBBBBBCC?B?AB?BBC>AAAAA@BCCBBBCCEEE@DDDC?CBBBCCCC?E>CBC@BBBCCCCA@CCC@@??BC?877:<;==<6<==9999999%9?;?98:BBBAA:>:==AA;>;=AB;;:;CCBCBB@CACBC<B@@=AAABBBDCBB899BAAABBBB?@=AB@7;;CAA=??<=>=<@@;;:
@ATNG8:03093:04873
GATGGTAGCGAGCGAGTGTGTATACCAGAAGATCAGGAACTCTAGAAGAATTCAGATTTTTAACACGAGAGTAAACGTAAAAAGAAGGTTTTACAAGACTCACGTTAACAATATTGCAGCAGTACGCACACAATCGAAGCGCAGTAAGGATGGCTAGTGTAACTAGCAAGAATACCACGAAAGCAAGAAAAAGAAGTACGCTATTAACTATTAACGTACCTGTCTCTTCCGAAACGAATGAGTACTATGTAGAGCTCTATACTAATCGAATCCTCTTAGTCT
+
A?@?=@;>=@@;;6>C>FECBBBEC@CCC@BBB@@@?B=@ACCCCB?BB>B?AAA@@@@A0B?BBBHCDBBBBA;A@;;;;;$;<<@=???0?AC@CCCCCEDAA>@?A@?BAA?ACBBBCBBBBBBBCECC@C@@@>@BCCGCBB@B@C:9:;CCCBBAC@DDDBBB>AA?BCC799BAA99::4:AAAB3AB>?>??BBAFD=A<?::;5:4:>BBA=AB;;;CD>A>@@@9@BB?@@@BBBBBBBBBBBCBBBBC>=>;;:;AA::7:A<@@@<A>>=>
@ATNG8:03095:04864
GATGGTAGTGTCAGTGCGCGTCGTCCAGAAGATCAGGAACTCTAGAAGAATTCAGATTTTTAACACGAGAGTAAACGTAAAAAGAAGGTTTTACAAGACTCACGTTAACAATATTGCAGCAGTACGCACACAATCGAAGCGCAGTAAGGATGGCTAGTGTAACTAGCAAGAATACCACGAAAGCAAGAAAAAAGAAGTACGCTATTAACTATTAACGTACCTGTCTCTTCCGAAACGAATGAGTACTATAGACTATCTGAGACTACCATCGAATCCTCTTAGTCT
+
A@@=@CCCBBCCAA@;AABA@@ABB@CBB?B@@@;;7;>BABCCCD?AA>A=@A>>?CCC3C?BBBBBBBBBCC>BBBBDDD5CD@C>BBB:BBE?CBBBBBA;;7;=@B?CBB?BBDFCBCCCCECDCBB@=@A:969C@AAB994;@B;;;;BBADA?@<???@@B?CB????:9:BBD<;:::888888%8949888>>BBB7;7:>==6=9=@@@@?BBAA@??;;9>@>7@00,0;;@CCBABB???>>>?B?A???CDBB?BBBAC;??;?;;9>B99:
@ATNG8:03096:04834
GATGGTAGATATATGCACGCTCTACCAGAAGATCAGGAACTCTAGAAGAATTCAGATTTTTAACACGAGAGTAAACGTAAAAAGAAGGTTTTACAAGACTCACGTTAACAATATTGCAGCAGTACGCACACAATCGAAGCGCAGTAAGGATGGCTAGTGTAACTAGCAAGAATACCACGAAAGCAAGAAAAAGAAGTACGCTATTAACTATTAACGTACCTGTCTCTTCCGAAACGAATGAGTACGTGTGACGTACGTGAGCTACCATCGAATCCTCTTAGTCT
+
BDDD?CCCCCCCCABBECCCBBBCC?ABB?BBCCAA=A?BBBBBAA>BC>B>BBB>>>?>2??BBBAAACDDDD=A@::::9*:@>A=BBB=BHIGFDFCCCD:98;@BB@CCC@CDAABBCCCCBDCCBCB?BCDD?AABBB@BB:><@@@<@CCABCAA>ABBBBB@BB>==><>>CC?9>9949AACC3AA<A888@@@AA:>:?AAB<A<AACBB?@@A@ABB@B?BBC@DBB9::CBBBDAAABBBBAAABBBBBBCCBB@BAAAB?BD?A===CAA>>
@ATNG8:03097:04877
GATGGTAGGCGTGTGAGAGTCTGCCCAGAAGATCAGGAACTCTAGAAGAATTCAGATTTTTAACACGAGAGTAAACGTAAAAAGTAAGGTTTTACAAGACTCACGTTTAACAATATTGCAGCAGTACGCACACAATCGAAGCGCAGTAAGGATGGCTAGTGTAACTAGCAAGAATACCACGAAAGCAAGAAAAAGAAGTACGCTATTAACTATTAAACGTACCTGTCTCTTCCGAAACGAATGAGTACTATGTAGAGCTCTATACTAATCGAATCCTCTTAGTCT
+
CDED?CCC?CCCCC>C?A@@;<=@G8G==:;;;<:939,///<:<<7>>:>:<?<89999)713=<;<====8=6::?====,0/0:=5:::(//>38622255222'2067.5560577//.89565=;::??5::<<7;;699///*/+/9@<AA@???CE<?;;;CC?BB>A>?=CA=>>5=>>488888(8>4875275722,279955-57.7;>>@;>>@??>>:=;<==5:??;??@::@///9==ACCKB@;;>A???A=BA;;7;:5;AA5:;===
@ATNG8:03100:04847
GATGGTAGGCGAGAGTGAGACGCAGTACTCATTCGTTTCGGAAGAGACAGGTACGTTAATAGTTAATAGCGTACTTCTTTTTCTTGCTTTCGTGGTATTCTTGCTAGTTACACTAGCCATCCTTACTGCGCTTCGATTGTGTGCGTACTGCTGCAATATTGTTAACGTGAGTCTTGTAAAACCTTCTTTTTACGTTTACTCTCGTGTTAAAAATCTGAATTCTTCTAGAGTTCCTGATCTTCTGGGCTGCGCTGATATGCGCTACCATCGAATCCTCTTAGTCT
+
44<=:@EE@B@AACBCCDCBCCCCCBCCCCAA>ACDD=CC?C?AABBCBB@BB???@C?BBBB@B@BBBBBAABB?BBBBB1BB>BB@D9AB@B?BA@=@C<A@@CCC?A?>?AA??;???:>:>>>>>>>>:@@A=;AAA=<<<@@@AAA?>>?9;<<<@@<@=@@>A???>>8=<<<<3<:?9<<999*;=8881888///;89<8<=<=.=???C=A<;;8:>@A>>><@<@@@@@>:;;;=4=///=966;@@@??>>>==:=????;;:5:==9;;;==
@ATNG8:03103:04857
GATGGTAGCGCATATCAGCGCAGCCCAGAAGATCAGGAAACTCTAGAAGAATTCAGATTTTTAACACGAGAGTTAAACGTAAAAAGAAGGTTTTACAAGACTCACGTTTAACAATATTGCAGCAGTACGCACACAATCGAAGCGCAGTAAGGATGGCTAGTGTAACTAGCAAGAATACCACGAAAGCAAGAAAAAGAAGTACGCTATTAACTATTAACGTACCTGTCTCTTCCGAAACGAATGAGTACTGCGTCTCACTCTCGCCTACCATCGAATCCTCTTAGTCT
+
;;<<<@??ACBBBCCECCBCCBCCFGECC@C@>>;9244)4;;::33-3/)/3/////<<=+?9<A>A??@994;>6@@A@AAA0AA=<2666&5:<.56599;;444)47@@7A>=99@?=??>@@B@@@BACB@CCCC@CBCDCHCB@C@CBB>AABBBBCA?CBCCCC@CC>??>?ABAAA;@<<899999(7?88788CCA?A;A9??@@<@=AABBB@BCB@@@B?B?CCF>CCB>?@FBBBBCBCBA@@AAAAAAAAC?BBB>AAAAB@BB@CCB@BBBAB
@ATNG8:03063:04924
GATGGTAGCGCATATCAGCGCAGCCCAGAAGATCAGGAACTCTAGAAGAATTCAGATTTTTAACACGAGAGTAAACGTAAAAAGAAGGTTTTACAAGACTCACGTTAACAATATTGCAGCAGTACGCACACAATCGAAGCGCAGTAAGGATGTCTAGTGTAACTAGCAAGAATACCACGAAAGCAAGAAAAAGAAGTACGCTATTAACTATTAACGTACCTGTCTCTTCCGAAACGAATGAGTACGTGTGCGACGTGTCTCCTACCATCGAATCCTCTTAGTCT
+
@:<>8@B<;9@@CCCCBBBBDD9999;BC@CCCCBB?A>BABBCBC?BB?C@BAAAAAAA0B=ACGGFHHAA@B=B;;;AAA0AA<A5:::&9==9;:9;ABA;;6;?BA?B??=?BBCCBBCBBBBBBBCC@C;;;@CDCCCBAA=B>@;;;BBBBCBBC@CBCBBB>@@<999?AA@@@9999>@@GA@00000A<CBBCDDFDGAA@D@C?@AABA=ACB@@AB>B@;;;0:?@3::@AA@@???999?>>???C:88;;??8888>?:>><;;;<@@AB@
@ATNG8:03065:04921
GATGGTAGCTCTGCTCTGACTCTCGTACTCATTCGTTTCGGAAGAGACAGGTACGTTAATAGTTAATAGCGTACTTCTTTTTCTTGCTTTCGTGGTATTCTTGCTAGTTTCACTAGCCATCCTTACTGCGCTTCGATTGTGTGCGTACTGCTGCAATATTGTTAACGTGAGTCTTGTAAAACCTTCTTTTTACGTTTACTCTCGTGTTAAAAATCTGAATTCTTCTAGAGTTCCTGTCTTCTGGCGCGTATGTATGTCGCCTACCATCGAATCCTCTTAGTCT
+
AA@:=@B@@@AB;;;CCEGCCCCFDFBCBC@@??BCL?DC?C@CBBBBBB?BBBCDACADCEC?B?ABBBBBCCD?BBEGG5CB>A;;;7;CCD@BBB?CD?A@BD@AA=ACCCGCC?BBF@C?CBBC@AAD@BBCD?CBBBCBBBBA@AAA@@A;@?A=AA<?;??ABAACDB9;<CCC:CBF=A@BBB0CDCBB=BAA;;;AA@@5;;;;*;;:;A?B?BD?AACBBBB=A=A@?@@=@?A=@A@@@CBBBDDDDCBB?CBE@BAAAC>@@>999?BB???
@ATNG8:03067:04884
GATGGTAGGAGACACGTCGCACACGTACTCATTCGTTTCGGAAGAGACAGGTACGTTAATAGTTAATAGCGTACTTCTTTTTCTTGCTTTCGTGATATTCTTGCTAGTTACACTAGCCATCCTTACTGCGCTTCGATTGTGTGCGTACTGCTGCAATATTGTTAACGTGAGTCTTGTAAAACCTTCTTTTTTACGTTTACTCTCGTGTTAAAAATCTGAATTCTTTCTAGAGTTCCTGATCTTCTGGTATACACACTCGCTCGCTACCATCGAATCCTCTTAGTCT
+
55<=;>BB@CDBBBBCBCCCDCCCCBCCCCBB@BBBF=BB@C@AAACCCC@DDAAA>B@BBBB?B?BBBBBBBBB<;;;;;.<==@BBC=@ABBBC@B>BB599CDDD?A@AAAAAA:AAC9>:>>>?>@>@;@A>>9>>>>>>>>>BAA@@>>@<CCC@AA?A99:CCBBBBC@CCCCC9C?@=@>>>>>(>CCDF=BBBBCCDDDC@CBCC5BCCCC?A>::96:@@ABAA>A@CCCCBB?BBC@CCCCDCCBBBCCAAADCCA@>ACBCB>BB?BBB>BBBBB
@ATNG8:03070:04891
GATGGTAGTGTCATATGAGAGTGTGTACTCATTCGTTTCGTAAGAGACAGGTACGTTAATAGTTAATAGCGTACTTCTTTTTTCTTGCTTTCGTGGTATTCTTGCTAGTTACACTAGCCATCCTTACTGCGCTTCGATTGTGTGCGTACTGCTGCAATATTGTTAACGTGAGTCTTGTAAAACCTTCTTTTTACGTTTACTCTCGTGTTAAAAATCTGAATTCTTCTAGAGTTCCTGATCTTCTGGGATGTGTGCGCAGTGCCTACCATCGAATCCTCTTAGTCT
+
6=>@@DDDDCA@@CCICEEBBBDBCBCB@@@@=@BBA<BCAA<BBBBBCB?BBACB?A>AB@@=@?AA@AA::;A=;;;;;;$9;8;3:944<<?6;9B=>E?BCBGCC@CCFCBBBB@CCD@B@BCCCBCBB?BBBB@BCCBAAAAA@@AEIDCC@BBB@BC?A@C;<<BDMEK@BBBDB7A=@=BAFFE3@@@@@;ACCCCCCCCCFDIFE5CBCCB?B?BB?BBBBBBB?B>@@BCCC>BABB=;;;;;BCBBBBBDBB>;;;>BBBCC@BB@A@@@@??::
@ATNG8:03070:04898
GATGGTAGTGCGTGAGAGAGAGACCCAGAAGATCAGGAACTCTAGAAGAATTCAGATTTTTAACACGAGAGTAAACGTAAAAAGAAGGTTTTACAAGACTCACGTTAACAATATTGCAGCAGTACGCACACAATCGAAGCGCAGTAAGGATGGCTAGTGTAACTAGCAAGAATACCACGAAAGCAAGAAAAAAGAGTACGCTATTAACTATTAACGTACCTGTCTCTTCCGAAACGATGAGTACGTGTGACGTACGTGAGCTACCATCGAATCCTCTTAGTCT
+
9:774999<?<=666>@E@CECFJF=@9926@>ABB@B7>883333-3827398777778)86;::///66///(/799999)9;6;.555&55;8<>>@?==<=8=2657;::7;=;;=@?>>C<AAAA@??A@::57<;0////483;//)/77789==8:>>?>?88859BA=BA?>?7<<:5000000%------33699,202:::6:355;:::>>>@?@C??:::?9?///66/3333333399<<987:///99985333886:>8;99.3////
@ATNG8:03073:04884
GATGGTAGCGCATATCAGCGCAGCCCAGAAGATCAGGAACTCTAGAAGAATTCAGATTTTTAACACGAGAGTAAACGTAAAAAGAAGGTTTTACAAGACTCACGTTAACAATATTGCAGCAGTACGCACACAATCGAAGCGCAGTAAGGATGGCTAGTGTAACTAGCAAGAATACCACGAAAGCAAGAAAAAAGAAGTACGCTATTAACTATTAACGTACCCGTCTCTTCCGAAACGAATGAGTACAGAGAGTACGATATGTCTACCATCGAATCCTCTTAGTCT
+
AAAA?B?;@ACCCCCGCCBBBCCCC>CCC@CBBB??;?=ABDDCBA?BB?B?@?A:::::.:=BCCCCCBCCDF>BB:9999*:B;A4;;;.;BC?CCCDEGBBA@B@CC@CBC<??CCCAAACCCCBCCCD@CCCB@B@AAAA@C;A=A@?<@CBBBBBD@AAABBB>BB@A@?9;;777):>=9::::::%0>;>000@@ACB;>;>AAA<A=A@CCBB=BBABBC=@=@@@:@AA?BBBCCCCBBBBBBCCCCCCCBBA@@BB@CABAC?BC?AAB?BB877
@ATNG8:03074:04888
GATGGTAGTGAGACTGTAGCGCACCCAGAAGATCAGGAACTCTAGAAGAATTCAGATTTTTAACACGAGAGTAAACGTAAAAAGAAGGTTTTACAAGACTCACGTTAACAATATTGCAGCAGTACGCACACAATCGAAGCGCAGTAAGGATGGCTAGTGTAACTAGCAAGAATACCACGAAAGCAAGAAAAAAGAAGTACGCTATTAACTATTAACGTACCTGTCTCTTCCGAAACGAATGAGTACAGAGAGTACGATATGTCTACCATCGAATCCTCTTAGTCT
+
8=<<>BCCCCCBBBCCCBCBCCAAA=ABB?BBBB?@>@@CDBBBBA>BB@B@A@ABBAAB3B@BCCBBBCCCCC>A@;;;;;*;A=A5;;;*:AA?>BBCCCBBB?B?AB@BBB?BBCCCBBBCCCCBBCCC@DBBB?BBBB@@AB>A=A9:7;AACBBBC?ABACCC?BB@BBB<??99929<<;888888%8=:=958:AB@@;?<AACG7;7;ACBB@CCBBBBA>A?9992:??;?BBCFCCBBBCAABBCBBBA>><998:49A;;;>BB==>=:<=>>;
@ATNG8:03078:04903
GATGGTAGGCGACATACATACGCGCCAGAAGATCAGGAACTCTAGAAGAATTCAGATTTTAACACGAGAGTAAACGTAAAAAGAAGGTTTTTACAAGACTCACGTTAACAATATTGCAGCAGTACGCACACAATCGAAGCGCAGTAAGGATGGCTAGTGTAACTAGCAAGAATACCACGAAAGCAAGAAAAAAGAAGTTACGCTATTAACTATTAACGATACCTGTCTCTTCCGAAAACGATGAGTACTGGCGTCTCACTCTCGCCATCGAATCCTCTTAGTCT
+
:<==@BEE@C9:6A>>@CCBBCCDC?BBG@CCBBBC?B@CCCCCDC?BB?C@CBA@AA@3A?BBCCBCDCCDD>BBBCCBC2BD>C4;;;;*:@@:>@;>99<00-06>>;?0975>??A@@ACCABBDBBCACBBB@BBBBBCCC>A=A;;7;DCCCECC@;::AAA>DB?BCA:==989*333,3>>>@B'::333.369;;=@<>9>>>><@=B::;9:3665565=3725555&---,,2*,----,237:8:;::;;<<<9<<<??;>?;>90)0:000
@ATNG8:03082:04888
GATGGTAGAGTATCATGTGTATTCCAGAAGTCAGGAACTCTAGAAGAATTCAGATTTTTAACACGAGAGTAAACGTAAAAAGAAGGTTTTACAAGACTCACGTTAACAATATTGCAGCAGTACGCACACAATCGAAGCGCAGTAAGGATGGCTAGTGTAACTAGCAAGAATACCACGAAGCAAGAAAAAGAAGTACGCTATTAACTATTAACGTACCTGTCTCTTCCGAAACGAATGAGTACTGTATCTATGTGTGCGCTACCATCGAATCCTCTTAGTCT
+
@;;55:<>>?CCCCCCBBBC;;6;?BA@>ABBED@D@BB??;@>;00*/)/99<====+=7==B=>:==000)00//;;;)//+.0588.8;A6;==>>>>AA<@=AA=@??;>>@@@A???AAAB??>>:=??@<AA@;;;>>>D=A8838?????BB<??@?==:>@<AAB7;;;:178/(/5656'//(/33588978296<<6637:=>>8818;==?@@;>:>>=4=8818;;????B;;;A?===888;886<;;<788BBA=CC8>9;433---
@ATNG8:03084:04883
GATGGTAGAGAGAGCTCTCTCATCGTACTCATTCGTTTCGGAAGAGACAGGTACGTTAATAGTTAATAGCGTACTTCTTTTTCTTGCTTTCGTGGTATTCTTGCTAGTTACACTAGCCATCCTTACTGCGCTTCGATTGTGTGCGTACTGCTGCAATATTGTTAACGTGAGTCTTGTAAAACCTTCTTTTTACGTTTACTCTCGTGTTAAAATCTGAATTCTTCTAGAGTTCCTGATCTTCTGGTGAGATATGCATGATGCTACCATCGAATCCTTCTTAGTCT
+
;=<<@BABBBCBCBB:96;@@=B=B;;;>><A9BCC>>B>8@7666<=<<@BBBBB?C?AABC9B9BBCBBB@:A6AABBB1??;?986(6>>@=BBB>AA?99:>=?8?866AAAA=@??;?=@@@;;;=@;@@@@<>>>??????@;;;;67>1///6::6:7===ABAAAB===>@@6@<A<@@AAA/@@AAA7?;===><9;<1888)6:::D=D<>?;?BA?==>=B;>>>>>?;>>>;?????==>===@A@:;:99969///<999-3-63277722
@ATNG8:03086:04882
GATGGTAGGCGTGTGAGAGTCTGCCCAGAAGATCAGGAACTCTAGAAGAATTCAGATTTTTAACACGAGAGTAAACGTAAAAAGAAGGTTTTACAAGACTCACGTTAACAATATTGCAGCAGTACGCACACAATCGAAGCGCAGTAAGGATGGCTAGTGTAACTAGCAAGAATACCACGAAGCAAGAAAAAGAAGTACGCTATTAACTATTAACGTACCTGTTCTCTTCCGAAACGATGAGTACGTGTGCGACGTGTCTCCTACCATCGAATCCTCTTAGTCT
+
?;;;:?==866=@=9;9@@556;;;3;>>9>CEBBC@C@CA@@:;:?@@=@@CC???CGF1C78957>=><<8=28887;;;,7;8;5;;;1===>B<89655<;4:355.5==28:<<<9979=<<<>==>=ABBB;=////.3:(-(-//(..55:;;;585223;6;<>BAB=@>7536<A<@ACCC.526222;66955/506655.57;;78758//(/855/53533-3///962233....33379999:::=6:777;;>9;5;;0---29---6
@ATNG8:03087:04924
GATGGTAGTCTCAGATAGTCTATAGTACTCATTCGTTTCGGAAGAGACAGGTACGTTAATAGTTAATAGCGTACTTCTTTTTCTTGCTTTCGTGGTATTCTTGCTAGTTACACTAGCCATCCTTACTGCGCTTCGATTGTGTGCGTACTGCTGCAATATTGTTAACGTGAGTCTTGTAAAACCTTCTTTTTACGTTTACTCTCGTGTTAAAAATCTGAATTCTTCTAGAGTTCCTGATCTTCTGGAGATACACATGATACTCTACCATCGAATCCTCTTAGTCT
+
@:;6:?;?ABBCCCBBAAACBBAB@@?BCBBD@@@@@695.56;@;<>;?5:<<990504:::0949@>@9:://,/9==>00/6:;C><?;@@195@;9:699CB?@>AB?>>@@?;>@?;@;@@;;;?9:6:?;?@CCDDCCBA@@AAAA@CC?D;;;0@<@<000=059=>9=:;:;&99>499999(9;559)6@@966595939999$949;=8=:>>:=BBBCBC?C>AABBBC@BACACC@@@@@@@??@?@=<<<8818?<;<:>?<A?A;=??9:
@ATNG8:03092:04923
GATGGTAGCACACGAGATCTCATCGTACTCATTCGTTTCGGAAGAGACAGGTACGTTAATAGTTAATAGCGTACTTCTTTTTTCTTGCTTTCGTGGTATTCTTGCTAGTTACACTAGCCATCCTTACTGCGCTTCGATTGTGTGCGTACTGCTGCAATATTGTTAACGTGAGTCTTGTAAAACCTTCTTTTTACGTTTACTCTCGTGTTAAAAATCTGAATTCTTCTAGAGTTCCTGATCTTCTGGTGTCTGATCTGTATCACTACCATCGAATCCTCTTAGTCT
+
<<=@@CCCCCCCCCBBBCCCCBCBDBCCCCBB?CCCC>CC?C@CCBBBCC?CCBAA?C@BBBB@B?BBDA@@B?>8777777#971777929?@?@BBB@CC699?CDF?BBAB?>>A;AAC9>9>>>>=<<=;AAAC7==>?><<<??AAA@>>>9<><:@@<A:@>@>>?@>>8=::::1;<B:>>@@?.88777-3-----796919:::.8=>>>9?7::2:<<=@A@=@<@@@??@7;;D>A>:::@@AAAAA>==A??>C=A=99;5/-*,55(,,,,,
@ATNG8:03093:04892
GATGGTAGCGCGACGAGCGTAGACCCAGAAGATCAGGAACTCTAGAAGAATTCAGATTTTTTAACACGAGAGTAAACGTAAAAAGAAGGTTTTACAAGACTCACGTAACAATATTGCAGCAGTACGCACACAATCGAAGCGCAGTAAGGATGGCTAGTGTAACTAGCAAGAATACCACGAAGCAAGAAAAAAGAAGTACGCTATTAACTATTAACGTACCTGTCTCTTCCGAAACGAATGAGTACTATGTAGAGCTCTATACTAATCGAATCCTCTTAGTCCT
+
44445:<<=BBDDBBCBA;;;;;;?7<ADAFABC@@=@>A@@@A@@;=<28/899987773#339;=;::98333(3755555$5<7<4;99+99;9=@B;:0700/47:5;/4049;8>??AAABBBBB@@<@@??=?@?@@@00,06<:>;>?>>??:C?C>==@A:@@;999299?@?A=>:>??>>='9:497::7;;;=8<49:<A:=:>>:;9=>=;;:33,3,333(3==6444=<C?A8:5>>AAA:=>////.7748889/75122.055--(-
@ATNG8:03094:04898
GATGGTAGTAGTACACTAGTCATACCAGAAGATCAGGAACTCTAGAAGAATTCAGATTTTTAACACGAGAGTAAACGTAAAAAGAAGGTTTTACAAGACTCACGTTAACAATATTGCAGCAGTACGCACACAATCGAAGCGCAGTAAGGATGGCTAGTGTAACTAGCAAGAATACCACGAAGCAAGAAAAAAGAAGTACGCTATTAACTATTAACGTACCTGTCTCTTCCGAAACGATGAGTACGTGTGACGTACGTGAGCTACCATCGAATCCTCTTAGTCT
+
::99;@9=?;<==<<;;;<<<5:9@8@>@=@ABABD>C7;;:947;)//)/)/9<<<==<'9133388==<;<=7449B==<)59254999+955.55555<<<<;>:>>9<<?=@A?>ACCBBBBABBA:;7;;9:9<<;<<;;=8<6<00*0<;8<::=9>;;6693//)/>:(/4?;;8554557777$25+2225788::285888=5>:;89989?AB>>?B<94377)33379?:8;:=0///:83333==888<<==8=<@:;47715566<=>?>
@ATNG8:03096:04890
GATGGTAGCAGACGTGACAGAGCGCCAGAAGATCAGGAACTCTAGAAGAATTCAGATTTTTAACACGAGAGTAAACGTAAAAAGAAGGTTTTACAAGACTCACGTTAACAATATTGCAGCAGTACGCACACAATCGAAGCGCAGTAAGGATGGCTAGTGTAACTAGCAAGAATACCACGAAAGCAAGAAAAAAGAAGTACGCTATTAACTATTAACGTACCTGTCTCTTCCGAAACGATGAGTACCTCTCAGACGCTCGTCCTACCATCGAATCCTCTTAGTCT
+
<AA@?BF@??:;;;;;;<<<><<@@;;==066<::=09./99///96895;6=<888;88,8)-----389877.3355>>>+656;.555&599499555;5569<9<<7553-333359999;;;9::9934444.3333888=04.444.4;544:==44333334::4::;6343<<3775.222222#25.22255575505055::05/5544505<<:::<9=443<3833339333:6??AB@?>>>>?A?>><@@@;@@>=?:>A5:9<6;7878
@ATNG8:03096:04911
GATGGTAGCATCATGCATATCTCACCAGAAGATCAGGAACTCTAGAAGAATTCAGATTTTTAACACGAGAGTAAACGTAAAAAGAAGGTTTTACAAGACTCACGTTAACAATATTGCAGCAGTACGCACACAATCGAAGCGCAGTAAGGATGGCTAGTGTAACTAGCAAGAATACCACGAAAAGCAAGGAAAAGAAGTACGCTATTAACTATTAACGTACCTGTCTCTTCCGAAACGAATGAGTACAGAGAGTACGATATGTCTACCATCGAATCCTCTTAGTCT
+
?BAB?BCBBCCBBCCCBBBCCDCBB@BCB?B@A@?@=@?ABABBBC?BB?C?AA@@ACDC+=6?@BBBBCBBBB9B=@@@@@,>?;@4:;;.;BB@B;;;BC@@A=@<@C?BCC;;;@?@CCCCEFGDBBBC?CBAA>A:99@@AB?A?B:;8;CBCBBCC@AAABBB?BB?BBA<>=0000*000+0*///)/;3<<==BBC@@<@:>=?B:=:>@AAA@CCCCCCC?B?BBC>DBB<??AAABBBBBBB@BCBBBBB???9:9>:>@A@@;>><>>=59;;;;
@ATNG8:03097:04913
GATGGTAGTGTCATATGAGAGTGTGGTACTCATTCGTTTCGGAAGAGACAGGTACGTTAATAGTTAATAGCGTAACTTCTTTTTCTTTGCTTTCGTGGTATTCTTGCTAGTTACACTAGCCATCCTTACTGCGCTTCGATTGTGTGCGTACTTGCTGCAATATTGTTAACGTGAGTCTTGTAAAACCTTCTTTTTACGTTTACTCTCGTGTTAAAAATCTGAATTCTTCTAGAGTTCCTGATCTTCTGGAGATATCATCAGCGAGCTACCATCGAATCCTCTTAGTCT
+
BBBA9A<9:6==B;69EC@@=@000)/77775549>CC99:86:?ABBB?=455554.4.49;<7=:@9:5;44.4:5:;<<;'444/5:;>4559;5999955.55555=9>AAAA<B@?BBA>A<A@;:;B?@;@9:9;@95669777//)/-----(-//5::7;/55<;777//)//444&5.5.55555$45999)5///////99)////$59955./27;5/////583:6//////)/796:<;<;;555=<::<<///<<)//:::3:;7555499;/0
@ATNG8:03100:04881
GATGGTAGTATCTGTCTACGAGAGCCAGAAGATCAGGAACTCTAGAAGAATTCAGATTTTTAACACGAGAGTAAACGTAAAAAGAAGGTTTTACAAGACTCACGTTAACAATATTGCAGCAGTACGCACACAATCGAAGCGCAGTAAGGATGGCTAGTGTAACTAGCAAGAATACCACGAAAGCAAGAAAAAAGAAGTACGCTATTAACTATTAACGTTCCTGTCTCTTCCGAAACGAATGAGTACTATAGACTATCTGAGACTACCATCGAATCCTCTTAGTCT
+
?<=>?CCBBBBDCEDAAADCCCDBB@CCD@DD???B?B?BBBBBBC?BB?B?BBAAABAB2B@BACAAACCCAA79:@AAAA1@D>C7<<<7;JFADBBBBBC;:6;>A@=BBA>ACBABCCCDBBBBCCCC@DBBB=AACBAAA@>A@BBB@CCCAABBC?BBBBBB>BB>@@A?BA@@@9@<:4898888%/<7:///==C==:=<=<>B<A<@AC@C?DCBCCBB?B@AA@<@CC=ABBBEBBACBBBAA==DDDAABBCC>@<>BBBC?AA?ABB@ACB??
@ATNG8:03105:04900
GATGGTAGTCTCAGATAGTCTATAGTACTCATTCGTTTCGGAAGAGACAGGTACGTTAATAGTTAATAGCGTACTTCTTTTTCTTGCTTTCGTGGTATTCTTGCTAGTTACACTAGCCATCCTTACTGCGCTTCGATTGTGTGCGTACTGCTGCAATATTGTTAACGTGAGTCTTGTAAAACCTTCTTTTTACGTTTACTCTCGTGTTAAAAATCTGAATTCTTCTAGAGTTCCTGATCTTCTGGAGATATCATCAGCGAGCTACCATCGAATCCTCTTAGTCT
+
A??<?DCCBBBCCDDCCCBBBCCBCCCDCCA@>@BBB=CC@CAIIECCBC@CCCBB@B?BBBB?C?CBACCECBB=;9999)8?8??@@;?ACCACCL@DD;;;@BAB?CDBBBCCD@CBA?A?CCCCCCAA?ABBB?C@@@CBAABBAACBAAB@@@@@CD@D?AABBCCCDD>B;;;;.;>C;;;:::*;BA@A>ADCCCCDCCC5;;;;*;CBCCABABC@CDDDDAA?A@BBBCCC?A@CACCBBBBDDBBBBBBBCCCCB@BBBBB?CC?AAA?CDCCC
@ATNG8:03063:04976
GATGGTAGTGCGTGAGAGAGAGACCCAGAAGATCAGGAACTCTAGAAGAATTCAGATTTTTAACACGAGAGTAAACGTAAAAAGAAGGTTTTACAAGACTCACGTTAACAATATTGCAGCAGTACGCACACAATCGAAGCGCAGTAAGGATGGCTAGTGTAACTAGCAAGAATACCACGAAAGCAAGAAAAAGAAGTACGCTATTAACTATTAACGTACCTGTCTCTTCCGAAACGAATGAGTACGAGAGAGCACACGTGTCTACCATCGAATCCTCTTAGTCT
+
<<=?@CCCCCCABBCCCGDDCCBBB=BCC@CCCBBB@B>AACBBBA?AB>A>@@AAAACA/A?AAA??AAAAAB;AABCCCC5BC@C@CCB<CBB>AAABGCCBB@C?CC?BAB?BBAACCCDB@CCCCCCC@DCAA>ABBBCF??<@@CAB>ACCCFAAA?CCCBBB?BB?BBB?AA??=5==<998888+8@=D;;;ABB??<><>???<><>@BAC@BB@??BB?D?CCC>BAA>ABABBCBAAABC::>BBBB?AA>==>>=B888A<>>=>>><@@@?>
@ATNG8:03070:04938
GATGGTAGATACTCGCTGATACACCCAGAAGATCAGGAACTCTAGAAGAATTCAGATTTTTAACACGAGAGTAAACGTAAAAAGAAGGTTTTACAAGACTCACGTTAACAATATTGCAGCAGTACGCACACAATCGAAGCGCAGTAAGGATGGCTAGTGTAACTAGCAAGAATACCACGAAAGGCAAGAAATAGAAGTACGCTATTAACTATTAACGTACCTGTCTCTTCCGAAACGAATGAGTACTACTCTCAGAGACACACTACCATCGAATCCTCTTAGTCT
+
A=>@@CCBABCCDBCCCCCBBBCCC=CBB?BABB??=??CBBAAAB?BB?B?AA@>????.?>BDBABCDDA@B=@=9::::*;@>B5;;;.<CC>BBBACCDBB@B?BC@BAB?BBCBCCCBBBBDDDCCC@BABC?CAAABBBB>A?ABB?BCBBAACC?CAABBB?BB@>>><>>BCB8@;9846?A:BB>>;>@@A?>CBC@C@BBBB?C@BBB::9:DBBBBA?C?BBB=BBB@BBACCBBBBBBABBBBBB@A@@@A@?@;?A@@@<::4:::5:@BBB
@ATNG8:03081:04977
GATGGTAGCAGACGTGACAGAGCGCCAGAAGATCAGGAACTCTAGAAGAATTCAGATTTTTAACACGAGAGTAAACGTAAAAAGAAGGTTTTACAAGACTCACGTTAACAATATTGCAGCAGTACGCACACAATCGAAGCGCAGTAAGGATGGCTAGTGTAACTAGCAAGAATACCACGAAAAGCAAGAAAAAAGAAGTACGCTATTAACTATTAACGTACCTGTCTCTTCCGAAACGAATGATTACCTCTCAGACGCTCGTCCTACCATCGAATCCTCTTAGTCT
+
55=>?CB==?<A::666;=<@BBBB?@@B@C@@A@B?B@BBBBCDC?AA;>:?999@BAB.>9>@??ABBBBBB;@@?@@@@0@@>C5<;;-;A@;@AA@@@?@B<@>@B?BAA>ACFCFBBCCCDCCCCBB>ABAA?AA@???AA=B@GCC?BEBBBCBC@@??AA@;==9888/7888;;(//.0......#.3.22228669;473577;3;8=:@@C?BB@@@??@C989A:@9828>AA>BC?BBCBB???B;;<@@@<ABB<=>=>>4//)////6995:
@ATNG8:03083:04945
GATGGTAGAGTATCATGTGTATCTCCAGAAGATCAGGAACTCTAGAAGAATTAGATTTTTAACACGAGAGTAAACGTAAAAAGAAGGTTTTACAAGACTCACGTTTAACAATATTGCAGCAGTACGCACACAATCGAAGCGCAGTAAGGATGGCTAGTGTAACTAGCAAGAATACCACGAAAGCAAGAAAAAGAAGTACGCTATTAACTATTAACGTACCTGTCTCTTCCGAAACGAATGAGTACGTGTGACGTACGTGAGCTACCATCGAATCCTCTTAGTCT
+
5==>@CBBCBBBCCCABA>>@0//:5<9905??>@C=@=@ACA;;9?BB?B>BA;;;;;(;2;:>CD@@;CCC;99:6???+@?:=:BBA6?:<<:>@@9938891828:5::=8:?@@BAAACCCCCBCBB>BDCC@BB@@9:994;=A;;8;@@?BBBC?BB???C?994:A@:??@@A9@@A>>>GDE/>>:;:;875<<:=D6:765;=285==<9>>;;??C=?:877*3886887AAAAA???@@@@?>@A@?@A<8789<77/96;;6///7==?BA
@ATNG8:03084:04948
GATGGTAGGAGACACGTCGCACACGTACTCATTCGTTTCGGAAGAGACAGGTACGTTAATAGTTAATAGCGTACTTCTTTTTCTTGCTTTCGTGGTATTCTTGCTAGTTACACTAGCCATCCTTACTGCGCTTCGATTGTGTGCGTACTGCTGCAATATTGTTAACGTGAGTCTTGTAAAACCTTCTTTTTACGTTTACTCTCGTGTTAAAAATCTGAATCTTCTAGAGTTTCCTGATCTTCTGGGCTGCGCTGATATGCGCTACCATCGAATCCTCTTAGTCT
+
::=>;CBB@BBB@AA;;;ABEDCCCBBCCCCC@CCCC?CC?B?BBBBCCB@CBAAA@C@BBCC@C?BBBBBAA@C>BBCCC3BA>@??@:AA@@<@?>8>@9?>?CBB59:A=>>@@<AAA:>;>@?>??==9;;<@:>>>>>>>>>>AAB:::?;?@E=>>:><A@@A>>>>@<@@@@@6@=B7:6===,;;666*--7-,,,--77@@@@+9@;;;-/.72575>3///(/(//96--),,56,6,,-833399968:==;9;5;;;;>7;72333433333
@ATNG8:03086:04937
GATGGTAGTATATCGCGTCGCTATCCAGAAGATCAGGAACTCTAGAAGAATTCAGATTTTTAACACGAGAGTAAACGTAAAAAGAAGGTTTTACAAGACTCACGTTAACAATATTGCAGCAGTACGCACACAATCGAAGCGCAGTAAGGATGGCTAGTGTAACTAGCAAGAATACCACGAAAAGCAAGAAAAAAGAAGTACGCTATTAACTATTAACGTACCTGTCTCTTCCGAAACGAATGAGTACTACTCTCAGAGACACATCGAATCCTCTTAGTCT
+
BGDC@CBBBBBCCBBAAAACBBCCC?CDD?BBAB@@;B>BBCCCDC?BB@B@@?@:9999.9?ACAAABBCBBB9A?@@@@@0@B?B=@AA9CBCADBBADDCCB?B?CD@BBB>AABBCDDDBBBBCCCBB@BBBB@CBBBBB@?8@=???<@@@ACCCB?BBBAAA<??>??<9==9999+8::4888888%/<7:///=;AAA<@;<<DB;A=ADBAA>ABAAAB@;?;998*:==:?BBBBBCCAAAAACC=>=@E>>=>>AB=??=888=B@>>>
@ATNG8:03088:04933
GATGGTAGACATATCGTACTCTCTGTACTCATTCGTTTCGGAAGAGACAGGTACGTTAATAGTTAATAGCGTACTTCTTTTTCTTGCTTTCGTGGTATTCTTGCTAGTTACACTAGCCATCCTTACTGCGCTTCGATTGTGTGCGTACTGCTGCAATATTGTTAACGTGAGTCTTGTAAAACCTTCTTTTTACGTTTACTCTCGTGTTAAAAATCTGAATTCTTCTAGAGTTCCTGATCTTCTGGATATGAGTGACTCGTGCTACCATCGAATCCTCTTTAGTCT
+
::=>?DCBCCBDCCCCCCCCBBCBBBCECBAA=AA@@9@@=@=BAAAABB?ABA7729=B@@AAC>A@BBB997@49=>>>/<A=A===7;@??<@@?;<@4<;<=;;5;A@@@@@@;???<@;???=;;;=;AAAA055=;88;>>AABA>==>:9:;<AC=A:?>>?>@@@A=<<<CC5B=A95////'/9666*--6---7;=?=@BCB/A???A=A=>><>@@@>==<@7;;:66;///=9==<<?;;;AAA@@@B>>>>A=AAA==88966///*/9666
@ATNG8:03089:04957
GATGGTAGAGTACAGTGTAGTAGACCAGAAGATCAGGAACTCTAGAAGAACTTCAGATTTTTAACACGAGAGTAAACGTAAAAAGAAGGTTTTACAAGACTCACGTTAACAATATTGCAGCAGTACGCACACAATCGAAGCGCAGTAAGGATGGCTAGTGTAACTAGCAAGAATACCACGAAAGCAAGAAAAAAGAAGTACGCTATTAACTATTAACGTACCTGTCTCTTCCGAAACGAATGAGTACTACTCTCAGAGACACACTACCATCGAATCCTCTTAGTCT
+
4<9:=@<BBBBCBCCCCCCCDBBBD@CAB<A@AAAA>A=@?BB@==<::)..(-./98===+444:==BACACCD>>?@@@@@0@?;?1989-:BA?@???>??BB@B?CC?ABB?BBB?CCCCAABCBCBDE@C@???AAAAABBA?B?BBC?BBBCBCBB?BBB???@BC?AA@=A??>B<<;=9898888%/<7=///@>BBA:=:;>@@:?<?A@@@=@@?@AA@<@<999,7===BBBBBBCBBCCB?@?DB?888;;@@BB<B@@@A<??<;;;:>@@99
@ATNG8:03096:04956
GATGGTAGTATAGAGCTCTACATAGTACTCATTCGTTTCGGAAGAGACAGGTACGTTAATAGTTAATAGCGTACTTCTTTTTCTTGCTTTCGTGGTATTCTTGCTAGTTACACTAGCCATCCCTACTGCGCTTCGATTGTGTGCGTACTGCTGCAATATTGTTAACGTGAGTCTTGTAAAACCTTCTTTTTACGTTTACTCTCGTGTTAAAAATCTGAATTCTTCTAGAGTTCCTGATCTTCTGGTGAGATATGCATGATGCTACCCATCGAATCCTCTTAGGTCT
+
8;:<>BBCCBBBCBABAACCCBBBBBAABBCB?ADDD>CC@C??@ABBBB?BCBBB?B?BBBB@B?BBBBBCAAA>AAAAA/973;9:9.:A@B?DBB<@?576<A==:>>A@@@>A;?88858;;;@???A:??AA688>>A=><@A@@@;;;@9==A:>><B<>>>B===::5;;=DE5?:?;@@BAB/AA@@@3;;=:67///;)////(.;;;A;B7;:8===:;;D=A;>>?>>=<??E;>===>>?????======9///)/---90--(,22022,323
@ATNG8:03101:04974
GATGGTAGTGGTCATATGAGAGTGTGTACTCATTCGTTTCGGAAGAGACAGGTACGTTAATAGTTAATAGCGTACTTCTTTTTTCTTGCTTTCGTGGTATTCTTGCTAGTTACACTAGCCATCCTTACTGCGCTTCGATTGTGTGCGTACTGCTGCAATATTGTTAACTGATTCTTGTAAAACCTTCTTTTTACGTTTACTCTCGTGTTAAAAATCTGAATTCTTCTAGAGTTCCTGATCTTCTGGGATATGTGCGCAGTGCCTACCATCGAATCCTCTTAGTCT
+
9999.//9/0)/::;>69:>?CCCDC<:;@@00)//7;1;<,/,6BCDCCD?BCBBB:;:;BBB>B>A@ACCC;<;;9:::::#44388993455;096=:<B<A@@BBB?BCCBCBCC@DGDAC@CBBC<;;A?BAAA=@ABCDCDAAABBAA@A?;?>>69:=?;??9978<<1888<?.A<=;8;?;?+>>000*///////33338889)9343=6=474/3==<876-5-529;;;0..3;08.--6,,--544566,2264767784991558488899
@ATNG8:03056:05029
GATGGTAGTGTGTCTCTGAGAGTAGTACTCATTCGTTTCGGAAGAGACAGGTACGTTAATAGTTAATAGCGTACTTCTTTTTCTTGCTTTCGTGGTATTCTTGCTAGTTACACTAGCCATCCTTACTGCGCTTCGATTGTGTGCGTACTGCTGCAATATTGTTAACGTGAGTCTTGTAAAACCTTCTTTTTACGTTTACTCTCGTGTTAAAAATCTGAATTCTTCTAGAGTTCCTGATCTTCTGGACAGAGTGTGCAGATACTACCATCGAATCCTCTTAGTCT
+
5===@BBBCCBCCCBBCAADBCBBBCBBBBA@=@AAA=BA?A@BBBBCFF@BEECC@C@CCCC?C?CCCEBBCDC@BBBBB5BD@BBDE?CC9;6:BB;@A4:9ABDDABBCDDDCC@CBB@B@CB::9CCC?BBCC@CBBBBBDDBBBBBCCBC@DCC?BC?B?@@ACCCCCC@CCBBB8B9?9;;:;;*;BBBD>BACBCGCAAA>BBBB2BBCCD@C@CB@CDCCBBB>A>@CBCCC>@@A@CBCCDBBBEBBBBDBBACBB?BBBBB@BC?@@??BBBBB
@ATNG8:03059:04987
GATGGTAGTGATACAGATCAGACACCAGAAGATCAGGAACTCTAGAAGAATTCAGATTTTTAACACGAGAGTAAACGTAAAAAGAAGGTTTTACAAGACTCACGTTAACAATATTGCAGCAGTACGCACACAATCGAAGCGCAGTAAGGATGGCTAGTGTAACTAGCAAGAATACCACGAAAGCAAGAAAAAAGAAGTACGCTATTAACTATTAACGTACCTGTCTCTTCCGAAACGAATGAGTACCTCTCAGACGCTCGTCCTACCATCGAATCCTCTTAGTCT
+
ABAB?BCCDCCBBCCCCAAAEDFBA>BCC@CCB@@A?BAFECCBBD?A@>A>AAAAA@@A+:>BBCCCCAA?AE>B@;;;;;*;C@B5;;;*:BA?ECCCCCBBC?@>AC@CCC?BBBBCBBACCCDCCBBA@CCCC=BBBB@AAC>B?CBA@BBAAACCC?CCCBBB?AA=9999==999,8771999999%/;7;///>=>===A<@@BB;?<?CCBC@BAA@@??9?????9@@?<?CCBBBB?AA?@?B@@>>>A???<??@<@?@>>8==8888;?>>=>
@ATNG8:03059:05014
GATGGTAGTAGTACACTAGTCATACCAGAAGATCAGGAACTCTAGAAGAATTCAGATTTTTAACACGAGAGTAAACGTAAAAAGAAGGTTTTACAAGACTCACGTTAACAATATTGCAGCAGTACGCACACAATCGAAGCGCAGTAAGGATGGCTAGTGTAACTAGCAAGAATACCACGAAAGCAAGAAAAAAGAAGTACGCTATTAACTATTAACGTACCTGTCTCTTCCGAAACGAATGAGTACACACTCTCATATGACACTACCATCGAATCCTCTTAGTCT
+
:>>@?BCEBBBCBCCCIEBBBB;;;@BCDACBBC@@<A<@ACABBB?CCAC@BCAA@CED3C?AAACFCDD:::2:?A@DJF5CC?B5;;;*:AC?ABBBELCCC@C@CCABAB>BBBCCCCCCCBCBBBBB?BBBB>BBAAABAA=A?C@@>@BBBBBBC?BBBBBB@BB@@??>AA:9:,5994;=>???(<>9>///@@CBC:>:=>>>3838B@@?@CCABBAA>A@BAA<B??;?BAABABBB>>>>>@@@@@C???DCAA>ABBBC@BB?8888=AACC
@ATNG8:03066:04996
GATGGTAGTAGTACACTAGTCATACCAGAAGATCAGGAACTCTAGAAGAATTCAGATTTTTAACACGGAGAGTAAACGTAAAAAGAAGGTTTTACAAGACTCACGTTAACAATATTGCAGCAGTACGCACACAATCGAAGCGCAGTAAGGATGGCTAGTGTAACTAGCAAGAATACCACGAAAGCAAGAAAAAAGAAGTACGCTATTAACTATTAACGTACCTGTCTCTTCCGAAACAATGAGTACGTGTGACGTACGTGAGCTACCATCGAATCCTCTTAGTCT
+
95<>?>BBBCD@:99955599<<<;7;49.55::<<6;159<54568=>:?;;;;>===>+4-/8//)/6666::288<@FFF1<@;>.599&9<<?>@@@;;;;>:?>;;8;A@9>??@ABBAA@BC@A@BA=AB;;69===BBAB?B@CCC@@@??A@??9?;;7778>?<777177???6822+555555#560252555575156688:2:6979989==4488=98/33=5==5888::>?@???7:9773>>?=?>=;>>077>::.55152./55/--
@ATNG8:03067:04991
GATGGTAGCGCATATCAGCGCAGCCCAGAAGATCAGGAACTCTAGAAGAATTCAGATTTTTAACACGAGAGTAAACGTAAAAAAGAAGGTTTTACAAGACTCATGTTAACAATATTGCAGCAGTACGCACACAATCGAAGCGCAGTAAGGATGGCTAGTGTAACTAGCAAGAATACCACGAAAGCAAGAAAAAAGAAGTTACGCTATTAACTATTAACGTACCTGTCTCTTCCGAAACGATGAGTACGATGAGAGAGCTCTCTCACCATCGAATCCTCTTAGTCT
+
@<=>:<<;:555;;;<=AB@AAB@B296?8<<==;:3939444:33-33-3287:9::::(9)///:<<;=@@>2:9555555#5<<>=???2?C><>><<5949>29.44.43349:::;<=???@@@@BB@=@@;;5;@>@@@@@:>8=00)/7///:<<7<54488-332887377333(3774999999$89333.3::=AC>77596664:6659@@?D9999992/6::8/..----6983333333399:9332655322,,,,,0240-.2166969
@ATNG8:03072:04997
GATGGTAGTGATACAGATCAGACACCAGAAGATCAGGAACTCTAGAAGAATTCAGATTTTTAACACGAGAGTAAACGTAAAAAGAAGGTTTTACAAGACTCACGTTAACAATATTGCAGCAGTACTCACACAATCGAAGCGCAGTAAGGATGGCTAGTGTAACTAGCAAGAATACCTCGAAAGCAAGAAAAAGAAGTACGCTATTAACTATTAACGTACCTGTCTCTTCCGAAACGAATGAGTACTATGTAGAGCTCTATACTATCGAATCCTCTTAGTCT
+
DCCC@CC?;5599=9999;<;?;@E@EBB>B@CB@@?A@CBBBBCB@CB?B?BBBBBBBB+=6AA=?ABBBBA@8>:;;;;;$::8>4555&5;;6=@@CCCCCC?B?BB?ABC>AABCBBBBCBBBBCCCB@CBBB>@AAA@ABB?B?B;;:;BBBDCBB?BCFBBB?AC=888:=?<>>8>@@;99999(8>=BBBBBBA@@<@<>>@D5;5;:@?@?AC???@@=??BAC>C@A<?>@@ABBBCBBB??AA@@@===A@B===BB=A@<888<?;888
@ATNG8:03076:05029
GATGGTAGTGTCATATGAGAGTGTGTACTCATTCGTTTCGGAAGAGACAGGTACGTTAATAGTTAATAGCGTACTTCTTTTTCTTGCTTTCGTGGTATTCTTGCTAGTTACACTAGCCATCCTTACTGCGCTTCGATTGTGTGCGTACTGCTGCAATATTGTTAACGTGAGTCTTGTAAAACCTTCTTTTTACGTTTACTCTCGTGTTAAAAATCTGAATTCTTCTAGAGTTCCTGATCTTCTGTCTACTACACTGTACTCTACCATCGAATCCTCTTAGTCT
+
7::<@CAA@AABBCECB;;;BAABBBBCD@@@<@@A@=BB?B=;;9<<BCACCCA@?@@DCCC@D@BBBCD@@?@455;;;);<7<<AA;:9;:4;:;5;A69;ECCCABBBBCCCF@GAA?@@CC;;;;;C@CC@@=A@BAB<;;CCBBCAAAC?CCC@CC@E9;;@@@@BBB?BBBCC;C?C?AAAAA0ADCCB=@@ABBBCAAA@CCCC3BBBDBACADC?@ACBBBB>B>ABABBC@AADBBCCCCCCB@@AAABBBBCB=A;;;B?BB@;;;>@B;00
@ATNG8:03085:04989
GATGGTAGCGCACACATAGATACAGTACTCATTCGTTTCGGAAGAGACAGGTACGTTTAATAGTTAATAGCGTAACTTCTTTTTTCTTTGCTTTCGTGGTATTCTTGCTGTTACACTAGCCATCCTTACTGCACTTCGATTGTGTGCGTACTGCTGCAATATTGTTAACGTGAGTCTTGTAAAAACCTTCTTTTTACGTTTACTCTCGTGTTAAAAATCTGAATTCTTCTAGAGTTCCTGATCTTCTGGACAGAGTGTGCAGATACTACCATCGAATCCTCTTAGTCT
+
:::<=AC096;;;ACCCCBCCCCCC@A>:<=<:@>>?6::494666;;>>;666==>/54588?3>::;9:=;:39<.444444#4:;2355<3::<<9=;;7;<9>999B?BBBBCCBB>ABC?A>AABBBCBD?BAAB?EBB;;;@@BA@@@A@CC?@@@>AA=A=;;;@@ABAA;@9:;:;':.9495555$5:@<=3;69555555:.5555$54455155?D?ABA;;9@4:2:@>A@A=?@B@DABAABB;;;BBCBBCBBCC@BAACC?BB?AAA>?@CBB
@ATNG8:03091:04994
GATGGTAGGTGCACATGAGTGTATCCAGAAGATCAGGAACTCTAGAAGAATTCAGATTTTTAACACGAGAGTAAACGTAAAAAGAAGGTTTTACAAGACTCACGTTTAACAATATTGCAGCAGTACGCACACAATCGAAGCGCAGTAAGGATGGCTAGTGTAACTAGCAAGAATACCACGAAAAGCAAGAAAAAAGAAGTTACGCTATTAACTATTAACGTACCTGTCTCTTCCGAAACGAATGAGTACTATGTAGAGCTCTATACTACCATCGAATCCTCTTAGTCT
+
4<=?@CDE?BCBCBBBICCCDCCBC@ABA@BBCCCC=@=@AABABB>BC?C?BCCA@@@@,@=;;;BBBBBBCB<B@B@ABA2BBAC@DCC;BBB@BDDCBAA9::-9<@?;A9947;??BCBBCH<;;FCCC@BCCD>@@AAAABA@C?B;;:<CCCCCBC?:::@@?=BC?DDC4:00000*000*0@@@@@&88355-55;;;=@<A=>;>A<@=>>BBB>BBBABBB?C?BAD=BBC>AAC@?@BBBBCCCC??@CB@>==@@@A<AA@@<6<=7///38@:99
@ATNG8:03092:05028
GATGGTAGCGAGCGAGTGTGTATACCAGAAGATCAGGAACTCTAGAAGAATTCAGATTTTTAACACGAGAGTAACTAAAAAGAAGGTTTTACAAGACTCACGTAACAATATTGCAGCAGTACGCACACAATCGAAGCGCAGTAAGGATGGCTAGTGTAACTGGCAAGAATACCACGAAGCAAGAAAAGAAGTACGCTATTAACTATTAACGTACCTGTCTCTTCCGAAAACGAATGAGTACGTGTGCGACGTGTCTCCTACCATCGAATCCTCTTAGTCT
+
////)///44499445<<<=<;;55.555.444444.4388834490336;488:9999;*;8<<<><55555.444444$4939.444+4::7<<>?9;9//-(--(-56(//6;=669B@AA@?:9:?C@???B:::@???<@<@?A????>??=A;@>@>@D=<<8:>9-3333-33718;;;.87133377788;6<7<<<52727.//836699999,3,3///&/::4///9976/....9999555<A772522167766022,26=,22779
@ATNG8:03093:05006
GATGGTAGATATATGCACGCTCTACCAGAAGATCAGGAACTCTAGAAGAATTCAGATTTTTAACACGAGAGTAAACGTAAAAAGAAGGTTTTACAAGACTCACGTTAACAATATTGCAGCAGTACGCACACAATCGAAGCGCAGTAAGGATGGCTAGTGTAACTAGCAAGAATACCACGAAAGCAAGAAAAAAGAAGTACGCTATTAACTATTAACGTACCTGTCTCTTCCGAAACGAATGAGTACTGTATCTATGTGTGCGCTACCATCGAATCCTCTTAGTCT
+
<=BC@ECBCCCBBAAAB@;;==ABB?ABB?=BC@@@;?:>988BBB>BB>B>>==88888'8<@ABAAAB???A898<9444$4;7;.999&5>A?>CBBBB@?A=@?CD?BDC@CBBBCBBBABACBA::;<?B;;6;A>>@@@@=@<A;;6;B@@@BBC@DDAAAC@CC?BBC>CABBB=@<=9:88888%8;:;868BAA@@<@;::<E:>;>>BBAACC;;;BB@C?EBC>FBB?BBCEBBBBBBBBC???AAA=??@@@>><>>>>A:>?:888:AA:99
@ATNG8:03093:05013
GATGTAGCTCACGTACGTCACACGTACTCATTCGTTTCGGAAGAGACAGGTACGTTAATAGTTAATAGCGTACTTCTTTTTCTTGCTTTCGTGGTATTCTTGCTAGTTACACTAGCCATCCTTACTGCGCTTCGATTGTGTGCGTACTGCTGCAATATTGTTAACGTGAGTCTTGTAAAACCTTCTTTTTACGTTTACTCTCGTGTTAAAAATCTGAATTCTTCTAGAGTTCCTGATCTTCTGGAGATATCATCAGCGAGCTACCCATCGAATCTCTTAGTTCT
+
8:444=4495///7;///<;B@BACBBBCAA?A@@C<BB>B>@A@BBCC@CE<;;@C@CBEC?B@BBBBBBBCC?BBGDE2AB<??BC=????;?BA<@@000@@@@=ACCC?>>A<@;;7;<A=;<;@??:==?A5;:?888;A>>>??>>>B7;;@8;;=A;>;;;?@@;;5776::-;4:7:;===,=<777)--3---9//8:>>>>.8>>AA;A::;5;A<=;;;=C=?>;;;@6;;?;>>>>???A@@@>==;;63333----2603333;06--,/6
@ATNG8:03097:04990
GATGGTAGATATATTCACGCTCTACCAGAATCAGGAACTCTAGAAGAATTCAGATTTTTAACACGAGAGTAAACGTAAAAAGAAGGTTTTACAAGACTCACGTTAACAATATTGCAGCAGTACGCACACAATCGAAGCGCAGTAAGGATGGCTAGTGTAACTAGCAAGAATACCACGAAAAGCAAGAAAAAAGAAGTACGCTATTAACTATTAACGTACCTGTCTCTTCCGAAACGAAATGAGTACTATAGACTATCTGAGACTACCATCGAATCCTCTTAGTCT
+
@BBC@CBBCDDCCC@CCCDCCCCBC?BBB=ABAA?B@BBA?ABB>BB>B>BBBABBBB3B@AAABBABCCCD>BB?:999+88191:9:/:=>;===@AAA@@;@;@B=B<<8<>AAA@<<<>>>>;;;A;A@@@7;;>>?A>;7<<@@A;A===>A>>9>@@@AA;A=;AAC9;;5555)7961767676%//*/<7;B=??<=D=AA>>:><A@<<=;C>>>>>>;A<666(8877)8<<>888A@@@AA@???AAAAAAAAAA<A<;;?;>=:;==<@@>>>
@ATNG8:03100:04986
GATGGTAGCGCATATCAGCGCAGCCAGAAGATCAGGAACTCTAGAAGAATTCAGATTTTTAACACGAGAGTAAACGTAAAAAGAAGGTTTTACAAGACTCACGTTAACAATATTGCAGCAGTACGCACACAATCGAAGCGCAGTAAGGATGCTAGTGTAACTAGCAAGAATACCACGAAGCAAGAAAAAAGAAGTACGCTATTAACTATTAACGTACCTGTCTCTTCCGAAACGAATGAGTACTGCGTCTCACTCTCGCCTACCATCGAATCCTCTTAGTCT
+
887:7;0/6><<<CABA000////)/77)66===@4969:99@00+0>*0)097==>==(=466>BBB>669B8>=>;>>>0>B=B:AA@7@CC=AA;;;ABCC@D?DD@CCB9;:BC@@@@;;;@@CCCC@CC;;5;:>>@B992/2<00/>===9AB?AAACBC???=@BA;=>00*//;6//0000%9=<;847==><;:99<7:;6;===BA@=@@@@@@@=<<@@@5=00+0==0:8>>?@@;;;A@?><??>><?@>9:>==;17328898<??=A
@ATNG8:03102:04986
GATGGTAGACATATCGTACTCTCTGTACTCATTCGTTTCGGAAGAGACAGGTACGTCAATAGTTAATAGACGTACTTCTTTTTCTTTGCTTTCTGTGGTATTTCTTGCTAGTTACACTAGCCATCCTTACTGCGCTTCGATTGTGTGCGTACTGCTGCAATATTGTTAACGTGAGTCTTGTAAAACCTTCTTTTTACGTTTACTCTCGTGTTAAAAATCTGATTCTTCTAGAAGTTCCTGATCTTCTGGGTGCGCTACAGTCTCTCTACCATCAATCCTCTTAGTCT
+
<5669<<<666<;;;=<65555555444/7//)///7.6;284433:://)/9/////)/::=880..----/77=16/<<<*///)/---(---77)//::144.4:::4/)////;9776;994954555555A=A@@@=@999>;;;<<<:777//)/::)//49354344448<044:::+8.4.49;;<)<<<<=4:////////5.5555$5/////49;4/-///)/:4939::555.5///(/////9;:544955555556;;;;455.5557;::=<
@ATNG8:03059:05077
GATGGTAGCGAGCGAGTGTGTATACAGAAGATCAGGAACTCTAGAAGAATTCAGATTTTTAACACGAGAGTAAACGTAAAAAGAAGGTTTTACAAGACTCACGTTAACAATATTGCAGCAGTACGCACACAATCGAAGCGCAGTAAGGATGGCTAGTGTAACTAGCAAGAATACCACAAAAGCAAGAAAAAGAAGTACGCTATTAACTATTAACGTACCTGTCTCTTCCGAAACGAATGAGTACGAGAGTCAGAGCAGAGCTACCATCGAATCCTCTTAGTCT
+
/999<AAAAC@95555=;;;=><<<?@@9==<554.4.4::345<7884867>999999$525CCBBBCCCCC=BB:::::*:C=C4;;;6<BE?AAAEBBBBB@C@CB@AAA>AAAACBBBCBBBCCDED=BBBD?BBBBCCBB?CBDCB?CBBBCDCC@ABBCBB?DE@CCB?BBDCC:AA@=@@=>=,8829@@@ABA@A<?<?ADB?A>A@@@A>AAB@@>>;>=>>?9>@@<>=>AAA>==>@@BA@@===AAA@@@AA<A>??A<@?;::98=>=>>
@ATNG8:03065:05058
GATGGTAGAGTATCATGTGTATCTCCAGAAGATCAGGAACTCTAGAAGAATTCAGATTTTTAACACGAGAGTAAACGTAAAAAGAAGGTTTTACAAGACTCACGTTAACAATATTGCAGCAGTACGCACACAATCGAAGCGCAGTAAGGATGGCTAGTGTAACTAGCAAGAATACCACGAAAGCAAGAAAAAGAAGTACGCTATTAACTATTAACGTACCTGTCTCTTCCGAAACGAATGAGTACATAGATATACGTATAGCTACCATCGAATCCTCTTAGTCT
+
?DD@?BACCDBCBBCCEDCCBBCCC>?@B@CBCCBB?B?BBCDCDB?BC@DACCD:::::*;<CCCCCCCECBB;?@:::9:*;A>A4;;;6;CB@BCACBBAAC?C???=?AA>CB@@BCBBCBABBCCCC?BBBB@BBB?A??@>B?BCC@BAACCCCA?BBBBBB@BA=AAA<??BBC<B??<?CCCC3@=6:///;<A??=?<@@@@<B=CCBBB@BCBBACD@C?ACD>CCB?BBBBCACBBBAAAAABBBB>>>>>>==8<>?@D;??<>>>=AA=<=
@ATNG8:03077:05034
GATGGTAGCGCACACATAGATACAGTACTCATTCGTTTCGGAAGAGACAGGTACGTTAATAGTTAATAGCGTACTTCTTTTTCTTGCTTTCGTGGTATTCTTGCTAGTTACACTAGCCATCCTTACTGCGCTTCGATTGTGTGCGTACTGCTGCAATATTGTTAACGTGAGTCTTGTAAAACCTTCTTTTTACGTTTACTCTCGTGTTAAAAATCTGAATTCTTCTAGAGTTCCTGATCTTCTGGCTCTCGTAGACAGATACTACCATCGTCCGTTAGAAGTCT
+
BBBB?C@@ACCCCB@CCCDCBBBBDBBBBBBB?@AAA<AB?B@CCCDDDD=BBCBB?C?CBBB?C?DBBBBBBBB@BBBBB1CB=??CD>CBBB@BCC@CC;;;BBBC@BBCCCDBB>@@D@D@HD9:9BBC@BBCE@BAAABBBBCBBBC@@@@ADBB?BB@C=@@A@@CCBB?BDCGD;C:;8;BCCC5CCCDG;;;DDEAAABB?BBBB2B@@AC@C@BB@CCBBBBB?B?BBBBBF=@@GACCBBBCCCCCCFCBBBCECC?BB::9A4::=@BB@BCCE
@ATNG8:03080:05062
GATGGTAGTGTCATATGAGAGTGTGTACTCATTCGTTTCGGAAGAGACAGGTACGTTAATAGTTAATAGCGTACTTCTTTTTCTTGCTTTCGTGGTATTCTTGCTAGTTACACTAGCCATCCTTACTGCGCTTCGATTGTGTGCGTACTGCTGCAATATTGTTAACGTGAGTCTTGTAAAACCTTCTTTTTACGTTTACTCTCGTGTTAAAAATCTGAATTCTTCTAGAGTTCCTGATCTTCTGGTATGACTAGTGTACTACTACCATCGAATCCTCTTAGTCT
+
BBA??BBBABBCDCGDDEBBBBCCCCCCCC996::;;6;B?C@CCCBCDDABBBDC@C@BBBC@C@BCCBCBBBB<@@@@?,;;59=AC>A?@C@CCDACH;=;CCCC@EECCCCCC?B:97;?BBBCBCCB?BACC@EBCCCBA@ABBBABAAB>@A@@CC@C?AA@@@BBCC?BBBCC;C@D;;;;;;*;@ABC>BAAACCAAAA5;;;;*;@@BA?B@DDABCCBBBC?B?BCCDCC?CAB?AADCFCCCCCCCCHCCCBBB@CCECC?CB?:::=@AABB
@ATNG8:03080:05076
GATGGTAGTATATCGCGTCGCTATCCAGAAGATCAGGAACTCTAGAAGAATTCAGATTTTTACACGAGAGTAAACGTAAAAAGAAGGTTTTACAAGACTCACTTTAACAATATTGCAGCAGTACGCACACAATCGAAGCGCAGTAAGGATGGCTAGTGTAACTAGCAAGAATACCACGAAAGCAAGAAAAAGAAGTACGCTATTAACTATTAACGTACCTGTCTCTTCCGAAACGAATGAGTACGAGAGAGCACACGTGTCTACCATCGAATCCTCTTAGTCT
+
>==>@BCFCC@@AIFJEECBBBBBC?BBD?BBCCCC@C@CCBBCBC?BD>@?AAABDDDD2CCCC???CA?>>689;;;;;':?<@4999*9AA=AB<CCBBBG>C@BCACCC@CBBBBBBBCBBBCCBBB>BBBB?CBBBBBBB@B?BBB@BC@@A@DC?BB@BBB?BB@BBB=A@>??8?<;9:::::,00+0@<<A@>>?:=:=>>B<A=@A==><@AAA>>>;A<AAA9@BC@BBBC:::???BC?@?BCBBBAAACAAA?BBBAA>BC>???=A@>>>
@ATNG8:03089:05053
GATGGTAGCTCACGTACGTCACACGTACTCATTCGTTTCGGAAGAGACAGGTACGTTAATAGTTAATAGCGTACTTCTTTTTCTTGCTTTCGTGGTATTCTTGCTAGTTACACTAGCCATCCTTACTGCGCTTCGATTGTGTGCGTACTGCTGCAATATTGTTAACGTGAGTCTTGTAAAACCTTCTTTTTACGTTTACTCTCGTGTTAAAAATCTGAATTCTTCTAGAGTTCCTGATCTTCTGGAGATACACATGATACTCTACCATCGAATCCTCTTAGTCT
+
A@CC?CCCCBBB@@ACGECCBCBBBCCCCCCC@CCCC=BC@C?BBBCCCC?BBCBB?B@AAAA>B?BBBBABBBC?@@@@@1BB?CCCA=ACAA>AAC>CC;>>ABFF?AAAAAAAC9>>?;?;=888>>>>9>@@>7=;<===>>??AAAA>>>;<><;??;A;AA===????9?99993:=A<<<<<9+89777(------9:6:3:;<9)6A>>>:>:>>:@@@@AAA=A8;:A@AA7;;A=@@@@@@A>>>AAAAAA==>@<@>>>A<AA:?>A=A>==>
@ATNG8:03096:05040
GATGGTAGTCTCAGATAGTCTATAGTACTCATTCGTTTCGGAAGAGACAGGTACGTTAATAGTTAATAGCGTACTTCTTTTTCTTGCTTTCGTGGTATTCTTGCTAGTTACACTAGCCATCCTTACTGCGCTTCGATTGTGTGCGTACTGCTGCAATATTGTTAACGTGAGTCTTGTAAAAACCTTCTTTTTACGTTTACTCTCGTGTTAAAAATCTGAATTCTTCTAGAGTTCCTGATCTTCTGGACAGAGTGTGCAGATACTACCATCGAATCCTCTTAGTCT
+
44459>=ABB@@ABCBBC;66?EBBA@><<9905AB@<BF@IBCCCBAA<;=B=BC@C@DAA@<@=AA?4555/9177777'//)/8::5556?:>>>:=>46:@A>@<@@@@BDCD@EBB@C@BCCCCCBB@CBBB@CCBBCCBCBBCB000AA<000;><;@:@@B@>>@=>9=99999(94>299999(99@>E4<<C;;;<;99.4444$499;<8<<AA<@BC;;;D@C@CCCCCC?BACGGGCBBCBCB;;<BDBDABCD@CCAAA@CC?@???AABBB
@ATNG8:03098:05057
GATGGTAGATATATGCACGCTCTACCAGAAGATCAGGAACTCTAGAAGAATTCAGATTTTTAACACGAGAGTAAACGTAAAAAGAAGGTTTTACAAGACTCACGTTAACAATATTGCAGCAGTACGCACACAATCGAAGCGCAGTAAGGATGGCTAGTGTAACTAGCAAGAATACCACGAAAGCAAGAAAAAGAAGTACGCTATTAACTATTAACGTACCTGTCTCTTCCGAAACGAATGAGTACTGTATCTATGTGTGCGCTACCATCGAATCCTCTTAGTCT
+
=>==?BCCCECBBBBBCCBBBDCBB?BEF@CBBA@@>@@BBBBBBC?AA?C?CA@>??==,=<???BBBBBBCB;B>;;;;;*;A@?5::;&9A<<=99:9CCBB?B?BC@CCC?BBBBCCDCECCCCBBBB@CCBB?AABBBBA@>A@D@@>@@@@@CCC?BBBBBB?BB>A@A>ABBBD<B??=@BBCB/@@<A<;;@ABAA<A;?@BB:?<>@@@@?AABBABB@B?BCE>BBB?BCBBACCCCBBBC>>>BBC;;;??>>@<@B@@@<@@=8888=@@99
@ATNG8:03098:05071
GATGGTAGCGAGCGAGTGTGTATACCAGAAGATCAGGAACTCATAGAAGAATTCAGATTTTTAACACGAGAGTAAACGTAAAAAGAAGGTTTTACAAGACTCACGTTAACAATATTGCAGCAGTACGCACACAATCGAAGCGCAGTAAGGATGGCTAGTGTAACTAGCAAGAATACCACGAAAGCAAGAAAAAGAAGTACGCTATTAACTATTAACGTACCTGTCTCTTCCGAAACGAATGAGTACGATGAGAGAGCTCTCTCTACCATCGAATCCTCTTAGTCT
+
===@?@?D@@>B@@@BBBBCCBB;;49?@5??CB@<;<9=:0//:;:58:4848=<<<<<<)8233389888;<;5:9::=;=1=@<@:@@=0=00)/>///:9/0,/488)..2+2555>:>>=@998>???9?A9917;;996//)/06:@6@?CBBHBC?BBB>>><??:?<</65666,5::6/////'.62....377:>.5,2777/7179>>?=BBACCCC@C@@@@;@BB?BCBBBBCBA>>>@>??CCBAA?888;?5;;==?:=>::8818<;;=
@ATNG8:03105:05062
GATGGTAGTATAGAGCTCTACTTATACTCATTCGTTTCGGAAGAGACAGGTACGTTAATAGTTAATAGCGTACTTCTTTTTCTTGCTTTCGTGGTATTCTTGCTAGTTACACTAGCCATCCTTACTGCGCTTCGATTGTGTGCGTACTGCTGCAATATTGTTAACGTGAGTCTTGTAAAACCTTCTTTTTACGTTTACTCTCGTGTTAAAAATCTGAATTCTTCTAGAGTTCCTGATCTTCTGGGCTGCGCTGATATGCGCTACCATCGAATCCTCTTTAGTCT
+
@??;=@>CABB;;6<<<BBB;@7;BBBDCAA>AAAC=BB?B?BCCBBCB@CBBCC?A?BBBB@D?CBBBB:98B<@@AAA2@@;@99949AAA7:7B>BA@>??BBB@CCAABAAD=CBD;><==<>>>>>=AA@@=B??>>?A@@@B>>=>>?<??A<@?<A<@@B?>>?@?:>>@@?5@6;7;=CBC/A@@A@:@;;:@@@;;;5;;;;+;===B=A=AA=@>>>>>==A=>>>>>?;::9;6<///====@@AF>>>B===:;;;??;>>:>888-8====
@ATNG8:03059:05111
GATGGTTGATATATGCACGCTCTACCAGAAGATCAGGAACTCTAGAAGAATTCAGATTTTTAACATGAGAGTAAACGTAAAAAGAAGGTTTTACAAGACTCACGTTAACAATATTGCAGCAGTACGCACACAATCGAAGCGCAGTAAGGATGGCTAGTGTAACTAGCAAGAATACCACGAAGCAAGAAAAATAAGTACGCTATTAACTATTAACGTACCTGTCTACTTCCGAAACGAATGAGTACTGTATCTTTGTGTGCGCTACCATCGAATCCTCTTAGTCT
+
=<=>?@7@BCCCECBBBB@@A@BBB@CCC@ECBBBC@C?AA?????>BB?A<89877777$3477339;;<?@?3;<88777$3948+222&25527558><;;;9@<@@:=>B568@@9:8;@@??>>===<?>BB:====;;;;5;:?=?:=9::>==?<@>==AA::;68<977878279:656666$.339./.7799C:A<AA?@:=9=A;;;7;>;:///76;47770;55.5..3......65557)229885589<>:>ABAA;?>;8888=;;;;
@ATNG8:03059:05114
GATGGTAGCGCGACGAGCGTAGACCCAGAAGATCAGGAACTCTAGAAGAATTCAGATTTTTAACACGAGAGTAAACGTAAAAAGAAGGTTTTACAAGACTCACGTTAACAATATTGCAGCAGTACGCACACAATCGAAGCGCAGTAAGGATGGCTAGTGTAACTAGCAAGAATACCACGAAAGCAAGAAAAAGAAGTTACGCTATTAACTATTAACGTACCTGTCTCTTCCGAAACGAATGAGTACGTGTGCTACGTGTCTCCTACCATCGAATCCTCTTAGTCT
+
//:;7?@AB@@@96:BC>@@@>=AB<ABB<9:9C@A;@8<;;894<8<=8=7;>773888'8/977B@>@>//0*0/00<<7)7:5<.555&5;;59;;@?@<<@=A?BB@BBD@CBBCEGCCCBABBBCBC@CAAA?A@@AB@AB=B@C;;:;CCBEC?@=?DFA@A???>>@<7=====5999355666)583//(/66:8;:0558=?A;C;@>CCA=@888?;A>B5=<?9?8849=??AB?@@<8787<775;><<<:<<99==96947739:91:=<=>
@ATNG8:03064:05096
GATGTAGCGCACACATAGATACAGTACTCATTCGATTTCGGAAGAGACAGGTACGTTAATATGTTAATAGCGTAACTTCTTTTTCTTTGCTTTCGTGGTATTCTTGCTAGTTACACTAGCCATCCTTACTGCGCTTCGATTGTGTGCGTACTGCTGCAATATTGTTAACGTGAGTCTTGTAAAAACCTTCTTTTTACGTTTACTCTCGTGTTAAAAATCTGAATTCTTCTAGAGTTCCTGATCTTCTGGGTCTCTCTCTCACGCACTACCATCGAATCCTCTTAGTCT
+
:::<AA>@?;>>>696@>>?@=@@@?;:::8100//7.79272//55555.55<<<8=5::89;.5.5;<5565.5>.45===*=>?8<;;@7<6//27/-(-7(--//8:8:;:<<<::<=??<?<@BB@BB9929@9929==566996=<<;;:<<066?:==:>7;;::>;;=<7<44444$439345555$499990:544:<5559.5555$577//)/5;;5/-////;49499<:::.449905559<656<=>>>@@????:>A@?@:>?4::0*0000/
@ATNG8:03064:05106
GATGGTAGTACATGATAGACGACACCAGAAGATCAGGAACTCTAGAAGAATTCAGATTTTTAACACGAGAGTAAACGTAAAAAGAAGGTTTTACAAGACTCACGTTAACAATATTGCAGCAGTACGCACACAATCGAAGCGCAGTAAGGATGGCTAGTGTAACTAGCAAGAATACCACGAAAGCAAGAAAAAGAAGTACGCTATTAACTATTAACGTACCTGTCTCTTCCGAAACGAATGAGTTCTGCGTCTCACTCTCGCCTACCATCGAATCCTCTTAGTCT
+
@===866=<<<<996<A><AABAB@699>6665<<A<@;:::<<<;8::6:8??:>;:::(=9;@;;;<B>=CB9@A;;;;;';=9=5999&9@=:>CBBBCBCC@D?CC@EBB?BBBBCABBCCC:;;BDD?BAAC@@@AGBBAB?B?B;;9;BCCCBBB@BBCCBB?BC@BBB?A????8@??;?BEHD3BB?B9::EEDB@9=96679)/)/6<<<;AAAAABA?@=@@@9@AA59:CCC@CBBC;;;B@@?AA??@??BCC@B???B@AA>@@@49:>>>
@ATNG8:03067:05115
GATGGTAGGAGACACGTCGACACGTACTCATTCGTTTCGGAAGAGACAGGTACGTTAATAGTTAATAGCGTACTTCTTTTTCTTGCTTTCGTGGTATTCTTGCTAGTTACACTAGCCATCCTTACTGCGCTTCGATTGTATGCGTACTGCTGCAATATTGTTAACGTGAGTCTTGTAAAACCTTCTTTTTACGTTTACTCTCGTGTTAAAAATCTGAATTCTTCTAGAGTTCCTGATCTTCTGGCGCTCTGTCACGTCTGCTACCATCTAATCCTCTTAGTCT
+
:6@=;CDD@BBBBBDDDDD@BBCCCCCCEA@=@BBB=BC@B@BBBBCCC?CCCCA?A?AAAA>B>@@BAA@ABB><;;;;.;A<ABBB=BBAA<AAA>BB<??@BCB?AA>>>@AA;AAA:>:>>>?<<<>;A@>>9>@?>@@AA?ACC@?<<=;>;<8<>:>;AAAAAAAAA7>>ADC5?;?:>>@@@.@A@@@7?88:::@@@@<AAAA/A==>A<B<@@<@>??@@@=A;>??@@@5:8=<>=>>?>>>@AAA>===@@DD<A<>=?;<99;<<5>@@@?
@ATNG8:03078:05090
GATGGTAGTGTGTCTCTGAGAGTAGTACTCATTCGTTTCGGAAGAGACAGGTACGTTAATAGTTAATAGCGTACTTCTTTTTCTTGCTTTCGTGGTATTCTTGCTAGTTACACTAGCCATCCTTACTGCGCTTCGATTGTGTGCGTACTGCTGCAATATTGTTAACGTGAGTCTTGTAAAACCTTCTTTTTACGTTTACTCTCGTGTTAAAAATCTGAATTCTTCTAGAGTTCCTGATCTTCTGGACAGAGTGTGCAGATACTACCATCGAATCCTCTTAGTCT
+
:>=>>BBAACA@@<666CCBBCBCBBBBBAAA?AEFF?CC>A>BDDDDCC?BBBBB@BACFCB?C@CCDDD9:;C>;;;;;*;:44>A@:AA@A<ACC@CC?A@CCDDBCCCBBBCC@CCC?B>BCBBCCBB?BC@@>BDCCDCBBBCCCCCCCC?BBE>AA@B?AACDCDCCD?BBCCC;C?C>AA@AA,@BBBC>BAAACCBBBB?CCCC2BDBBB>B>AB?BCE@A@C@DACCBBBC?CAB?BCCCCBBBBBCBCCCBBD??=@BCCC???<?@@;@ABBB
@ATNG8:03084:05106
GATGGTAGCATCTGCATATCTCACCAGAAATCAGGAACTCTAGAAGAATTCAGATTTTTAACACGAGAGTAAACGTAAAAAGAAGGTTTTACAAGACTCACGTTAACAATATTGCAGCATTACGCACACAATCGAAGCGCAGTAAGGATGGCTAGTGTAACTAGCAAGAATACCACGAAAGCAAGAAAAAGAAGTACGCTATTAACTATTAACGTACCTGTCTCTTCCGAAACGAATGAGTACCTCTCAGACGCTCGTCCTACCATCGAATCCTCTTAGTCT
+
@?C?@CCCCCBCBBBCBCBBBBCC@CBCB=CCBB?B@CCCBBCD<AA=?;>B?:::::);@?@A?@ACCCCF>A@99888(9>9?2::929@A@???BBBDAA=A<AA;A==9=@@@AAA:??===>>AA:??AA;>>>>>A>>9>;A>>:>;;;?>>;7=AAAC?<A?<??A>CBB@@8<<;677665+5>:A@?>AAA@A:>9?;;==A;A=>>>;>>>=;>><A=AAA6>CC@CCCC?@@@BCCCBBCBAAABBBB>BBB?BABAA@BB@A@?<A?>??
@ATNG8:03087:05102
GATGGTAGTCTCAGATAGTCTATAGTACTCATTCGTTTCGGAAGTGACAGGTACGTTAACAGTTAATAGCGTAACTTCATTTTTCTTTGCTTTTCGTGGTATTTCTTTGCTAGTTACACTAGCCATCCTTACTGCGCTTCGATTGTGTGCGTACTGCTGCAATATTGTTAACGTGAGTCTTGTAAAACCTTCTTTTTACGTTTACTCTCGTGTTAAAAATCTGAATTCTTCTAGAGTTCCTGATCTTCTGGTCTACTACACTGTACTCTACCATCGAATCCTCTTAGTCT
+
7///499<C?>?>>=>><0///;/5::44444.499<4<<8<6;;;;;??:<=;;;8<04499-4.4844444.44.443;;;'333(33444&435<49555)555)554;9;6;;;9<<<<7<>>::8@@@=BB>@:>>AA4965555:999::888::6///6::4749;7/////;5>5555&55:555555$55==@6>6//77//--(----$-////)/27:59::444:583:9;;;<654>:>666=<??99:999C@@?@@;@:99A<?>=>>>588?BB
@ATNG8:03095:05084
GATGGTAGGAGACACGTCGCACACGTACTCATTCGTTTCGGAAGAGACAGGTACGTTAATAGTTAATAGCGTACTTCTTTTTCTTGCTTTCGTGGTATTCTTGCTAGTTACACTAGCCATCCTTACTGCGCTTCGATTGTGTGCGTACTGCTGCAATATTGTTAACGTGAGTCTTGTAAAACCTTCTTTTTACGTTTACTCTCGTGTTAAAAATCTGAATTCTTCTAGAGTTCCTGATCTTCTGGGTCTACGCTCGTCGCGCTACCATCGAATCCTCTTAGTCT
+
<<D@@B@B?CCBBCECCBCCCCCCGDCCCCAA?ACCD=BB@C@BABDCCC?CC@A??A?BCAA=A?A@@@AA@@@?AACCC1@@>@BBC@@BBB=BBB>BB587?BBB?BB?AAAAA;C::5;=???AA@>>:@???7;;?B>>?=@>>>@@@@A<@@@;>@<A<?>?@>@@AA<:9:AA5A<A<==AAA.=<98>.6/////::6;7;BBB/A@@@A<>;>?<@??@A@@;@<AA:::>:>>CA:C@@==<@@@B?>>>@><==8<<=>>;>D=>>><@@=>>
@ATNG8:03110:04507
GATGGTAGAGAGACTGTAGCGCACCCAGAAGATCAGGAACTCTAGAAGAATTCAGATTTTTAACACGAGAGTAAACGTAAAAAGAAGGTTTTACAAGACTCACGTTAACAATATTGCAGCAGTACGCACACAATCGAAGCGCAGTAAGGATGGCTAGTGTAACTAGCAAGAATACCACGAAAGCAAGAATAAGAAGTACGCTATTAACTATTAACGTACCTGTCTCTCCGAAACGAATGAGTACCTCCTCAGACGCTCGTCCTACCATCGAATCCTCTTAGTCT
+
B<D@@CCBBCDCBCCCCCCCCCCCC=CBB?CBBB??=@@BBBBBBB?@B>B>BBB?????2@@CCCAAACCAAB9BBBDDCC5BB>B>BBB<BCC@BBBDDCDCB?AADD@AAB>AAAACCCEDDCCBCDCC?CCCC?BABAAAA@<A@CBB?CCBBBAAA?AAAAA?>AA>AAA?BBAA@:@==<?@=BA<AA;AAAAA=BBC?C?BBBB?B=ACCCB?BBAAACCC?BBB:AAC?CBBBBBB?BB?===CAAAA@=??D:>>><>@@AA=AA;<<=<AA:::
@ATNG8:03111:04517
GATGGTAGTATAGAGCTCTACATAGTACTCATTCGTTTCGGAAGAGACAGGTACGTTAATAGTTAATAGCGTACTTCTTTTTCTTGCTTTCGTGGTATTCTTGCTAGTTACACTAGCCATCCTTACTGCGCTTCGATTGTGTGCGTACTGCTGCAATATTGTTAACGTGAGTCTTGTAAAACCTTCTTTTTACGTTTACTCTCGTGTTAAAAATCTGAATTCTTCTAGAGTTCCTGATCTTCTGGTGTCTGATCTGTATCACTACCATCGAATCCTCTTAGTCT
+
BBCD@BBBBCCBBBBBCCCBBBBBCCCCCCAA>@DDE=AB?B?@@@BAAA??AAAA<@<ABBB>B>BB@@@BBBA?<<999*=<:=AAA:@BAA>ABD>B>5:8:DAA==>>A====;AAA:>:?@@@@===;AAAA:===@;;;AAAAAA555C;CAA8<<9>9>A>>>AAA?;A=<=;3<==996555'37777),,,,,,6:/5-5555$2::=A5A7??;>>>??>>:>:==>@==7;;A=AA???@@@@@@@>:::AAAA:>;;=?;;;:;@>;??><<
@ATNG8:03113:04489
GATGGTAGATATATGCACGCTCTACCAGAAGATCAGGAACTCTAGAAGAATTCAGATTTTTAACACGAGAGTAAACGTAAAAAGAAGGTTTTACAAGACTCACGTTAACAATATTGCAGCAGTACGCACACAATCGAAGCGCAGTAAGGATGGCTAGTGTAACTAGCAAGAATACCACGAAAGCAAGAAAAAAGAAGTACGCTATTAACTATTAACGTACCTGTCTCTTCCGAAACGAATGAGTACACATCGTCGTGTCGTGCTACCATCGAATCCTCTTAGTCT
+
7;;=7?<<CCCBBB>>BB??;?<<B>A<B;>BBB;;6;9877==<?6::7B6:@888===+=><???A<<783<3326;>>>+==:>:@@@2==<166595?;:?4:7;C=@AB6;;?9;;@CCBBBCBBAA=@A;;6;AAAABBA?B@BBB?BAAA;::B=A@B:9938?8889:@<777)7734:?>???%5717255::658<@7?>;;:;<@@CCC@BCBBA@@=?9==?998919<@AAAA@@AA887??@@@A?@>>==?;=><<A?>>9<75/5@@<<
@ATNG8:03116:04480
GATGGTAGGCGTGTGAGAGTCTGCCCAGAAGATCAGGAACTCTAGAAGAATTCAGATTTTTAACACGAGAGTAAACGTAAAAAGAAGGTTTTACAAGACTCACGTTAACAATATTGCAGCAGTACGCACACAATCGAAGCGCAGTAAGGATGGCTAGTGTAACTAGCAAGAATACCACGAAAGCAAGAAAAAGAAGTACGCTATTACTATTAACGTACCTGTCTCTTCCGAAACGATGAGTACTGCGTCTCACTCTCGCCTACCATCGAATCCTCTTAGTCT
+
444405=C?BCBBBCCDCDDDDBBB?BCC@CCAABB>B@BBCCBBB?AA?A?@?>99999)9@CDBAAACC???5==:::::(:@;@399929=?8?>>@@BB?@;@<AA<AAA7<;>>>>@>@>@@>@@AA;AACC:==>?;;;;7<9@988:?@@AAAA=A=>>BC?AB?BAA:>><::/;781::::;+;;8<@???C>>><@AA>>:><>>=AA;<<<>>>=686999190000/=:=>888@>>>@@@??A>>><@AA<>>=<>:<@<:::<@>>>A
@ATNG8:03126:04526
GATGGTAGGACGAGCGTCTGAGAGGTACTCATTCGTTTCGGAAGAGACAGGTACGTTAATAGTTAATAGCGTACTTCTTTTTCTTGCTTTCGTGGTATTCTTGCTAGTTACACTAGCCATCCTTACTGCGCTTCGATTGTGTGCGTACTGCTGCATTATTGTTAACGTGAGTCTTGTAAAACCTTCTTTTTACGTTTACTCTCGTGTTAAAAATCTGAATTCTTCTAGAGTTCCTGATCTTCTGGGCAGACTCTCACACGCCTACCATCGAATCCTCTTAGTCT
+
/99:<A=A<AD;555:9494994949<B@CCCACCCE=@A?@?CB@@ABC?CBBAB>@=@BCC@J@CDDDBCBBB;;;EEE5BB@BBGF>CCCC:;9D:>@89:9CCC@CCBBDBBB@BBB@B@CJ:::DDC?CBBB?C@@@BBBBCCCCCBBBAB?AA>@@<@5::C;;;BBB>BABBB:B>B?;;;;;.;BBBI>CADCC;=;CBAHCEC3CBABC@D@CC@BCBBBDCACABBBCAA>A?AA<AA@@BBBBBB;;;BC?BBB>BAACC?BB?BCB?BEEBB
@ATNG8:03129:04528
GATGGTAGTATCTGCACACTCTGTCCAGAAGATCAGGAACTCTAGAAGAATTCAGATTTTTAACACGAGAGTAAACGTAAAAAGAAGGTTTTACAAGACTCACGTTAACAATATTGCAGCAGTACGCACACAATCGAAGCGCAGTAAGGATGGCTAGTGTAACTAGCAAGAATACCACGAAAGCAAGAAAAAGAAGTACGCTATTAACTATTAACGTACCTGTCTCTTCCGAAACGAATGAGTACACACTCTCATATGACACTACCATCGAATCCTCTTAGTCT
+
:<=?@CDDBBBBBCCFCCCCDDCBB@BBB@BBBCDB?B?BBBBBBB?BB?B?BBBBBABB1=;=CCC@?@BBBB9><9;;;;*;B?C>BCB<BIEACAAABBB;;7;@AA>ACC?BABBBBBBCCCCBBBBB?CDCC>A???BBBB>B?ABC?CCCCAAAB>BCBBBB>BB?>>?<>?@A@:@?>:88888(7:4:888AABA@;@<ACCC;?;??BCC@CDBAAA@?C?AAA;CCB<@@BBCCBBBBBB@??@@AACABBDBBA>AAABC?BC@AA><@BBAA
@ATNG8:03130:04483
GATGGTAGCTCTGCTCTGACTCTCGTACTCATTCGTTTCGGAAGAGACAGGTACGTTAATAGTTAATAGCGTACTTCTTTTTCTTGCTTTCGTGGTATTCTTGCTAGTTACACTAGCCATCCTTACTGCGCTTCGATTGTGTGCGTACTGCTGCAATATTGTTAACGTGAGTCTTGTAAAACCTTCTTTTTACGTTTACTCTCGTGTTAAAAATCTGTATTCTTCTAGAGTTCCTGATCTTCTGGGTGCGCTACAGTCTCTCTACATCGAATCCTCTTAGTCT
+
CBBCAC@A@966CCCBBCCBBBB@@@BBCA;;6:AA@;AB>@>@DGFGCGACCBBBAD@DBBC@CACCBBBAA@F?BBBBB0@@<@AAB=BABC@CCC@AB;:;CDED@ICCCCCCB?BAB?B?BBBB@@@B?BBBC?CBBBB@@@BBBBBBBBC?CCC@CC?C?BBBBBBCCD?BBCCC:CAG@BBEED5DDCCC=BBBA@@@@AA<@A@A,AAABBCB?BB>@@CCCBB?B?BBBBBB=@>??9?AABBBDCBB?????AABBBBABA?BB?BBB@CCBBB
@ATNG8:03138:04511
GATGTAGAGAGACTGTAGCGCACCCAGAAGATCAGGAACTCTAAGAAGAATTCAGAATTTTTTAACACGAGAAGTGAACGTTAAAAAGAAGGTTTTACAAGACTCACGTTTAACAATATTGCAGCAGTACGCACACAATCGAAGCGCAGTAAGGATGGCTAGTGTAACTAGCAAGAATACCACGAAAGCAAGAAAAAGAAGTACGCATATTAACTATTAACGTACCTGTCTCTTCCGAAACGAATGAGTACTGCGTCTCACATCGAATCCTACTTAGTCT
+
99///889:97/////;::;<;::3:;=8<<<;;;:>7=9833-3:2888=67733,33333#3,37766//(/68:3953-4:::'::7;:???2===8=<996>A566)5695.549.4448::;;<>BBAABCB?CC;;;;DCDCCCD?B?B;:6;B;;<959.48884937?<?97///666(//616;;;;+/4588:;9.....).46755/5.52333,3752222+24...'.33(..633579988==<<<;@??00+0=:000=<=>007
@ATNG8:03143:04482
GATGGTAGCTCACGTACGTCACACGTACTCATTCGTTTCGGAAGAGACAGGTACGTTAATAGTTAATAGCGTACTTCTTTTTCTTGCTTTCGTGGTATTCTTGCTAGTTACACTAGCCATCCTTACTGCGCTTCGATTGTGTGCGTACTGCTGCAATTTTGTTAACGTGAGTCTTGTAAAACCTTCTTTTTACGTTTACTCTCTTGTTAAAAATCTGAATTCTTCTAGAGTTCCTGATCTTCTGGACGACGCGCACTGACACTACCATCGAATCCTCTTAGTCT
+
44;<:>CCC?@AAAAFAACCCBBBBB@AACBB>BBBB=BC@D@CCCBBBB?BCAAA?B>AABC?B=BCBBABA@?<=====.?A?BA?@5@BCC@CCA=@@000;@:;::BB@@?DD=CAA<@<?>>=B@@@;??>>:=>?@@@@AAAAADAA@@;>==/==5;5;===<=BAA;@@AAA7A=A<?@ABA0A@AAB<A@@@AA@<??29999)7>A?A@B?BB@B?@?BAA5:79BBBBB???><??BBBBBBBBBBBBBBBCDD?CBBBB?BB?BBB@BBBBB
@ATNG8:03144:04502
GATGGTAGTGTGTCTCTGAGAGTAGTACTCATTCGTTTCGGAAGAGACAGGTACGTTAATAGTTAATAGCGTATTTCTTTTTCTTGCTTTCGTGGTATTCTTGCTAGTTACACTAGCCATCCTTACTGCGCTTCGATTGTGTGCGTACTGCTGCAATATTTTAACGTGAGTCTTGTAATACCTTCTTTTTAACGTTTACTCTCGTGTTAAAAATCTTGAATTCTTCTAGAGTTCCTGATCTTCTGGTCTACTACACTGTACTCTACCATCGAATCCTCTTAGTCT
+
9::;@BAB;99=<@?B@BA@;59=<<<=>BCC?AA@A<AA>B@ECCBBBF@BCCEC@B@BCCC@DAB;;;AAA=>8?@DCC2AA;@:==599:56;@@;<@459@A@B@BBBBDCCB?BBB?B>BC;;;B@C@ECBB@CCBCBBBBBBBAAB;;;?CAAAA7@<???@A@AAC699>:>==6:6:::::',),,22,2,,,,-568:47877'7//)/;6:6<B9BBBBBBB>A>AC???A==9:59@@A???::9AAABBBBCBB@BBAAA===;@@@=@;://
@ATNG8:03147:04502
GATGGTAGCGCACACATAGATACAGTACTCATTCGTTTCGGAAGAGACAGGTACGTTAATAGTTAATAGCGTACTTCTTTTTCTTGCTTTCGTGGTATTCTTGCTAGTTACACTAGCCATCCTTACTGCGCTTCGATTGTGTGCGTACTGCTGCAATATTGTTAACGTGAGTCTTGTAAAACCTTCTTTTTACGTTTACTCTCGTGTTAAAAATCTGAATTCTTCTAGAGTTCCTGATCTTCTGGTAGAGCGTGCATATATCTACCATCGAATCCTCTTAGTCT
+
DCDMACB<@;CCBBBCBBBBBBDDCCBBBCCD?B@A@;@E=A?BBGFHDC?CCCBB>B=A@@@?B?BBBCCBCBB?ADDDD0DA?DCCD>AABBACBB>BC8;;@B@C?BEFDC;;;?AAB@B@GDCDCBBB@BBBD?CBCAA@BBDCCCC;<;E@BA@=@B=@=@BBBBBBCI=?;;;;.;>C>;;<<;*;CCCC?CCCBCEDBBC?CCBC2BBBFC@I@CC?BBBCCEC?B?A@?@AB=B:;7;BCCCCAA@B@@@BACBCDD@CBB??<??<@AA=A@BBA
@ATNG8:03155:04524
GATGGTAGAGAGACTGTAGCGCACCCAGAAGATCAGGAACTCTAGAAGAATTCAGATTTTTAACACGAGAGTAAACGTAAAAAGAAGGTTTTACAAGACTCACGTTAACAATATTGCAGCAGTACGCACACAATCGAAGCGCAGTAAGGATGGCTAGTGTAACTAGCAAGAATACCACGAAAGCTAGAAAAAGAAGTACGCTATTAACTATTAACGTACCTGTCTCTTCCGAAACGAATGAGTACGATGAGAGAGCTCTCTCTACCATCGAATCCTCTTAGTCT
+
444405<<ACFBBBAAA>>BCCBCC<AAA?ABABAA>A9;:CCCBB?BB?B@BBBBBCCC3B=@@C???CCDDD>>>@CBAA0;;59;@@@0A:929A@B@BAAB?B?AA=;;:<??BBAABFBAAKGBBBC@A@@A?@999>??@:A@A@@<@BBAAABB?BABBBB@::99CC>BBBBB9B>;;77789)8707>=<=?C@@>@?ABBB8:8:BCCB?BCB@@??=>:>>C>@89399:BABCDC??;@A>==A?888=@BAB=A>==>;>B=;;;=AABC@
@ATNG8:03113:04543
GATGGTTGGCGACATACATACGCGCCAGAAGATCAGGAACTCTAGAAGAATTCAGATTTTTAACACGAGAGTAAACGTAAAAAGAAGGTTTTACAAGACTCACGTTAACAATATTGCAGCAGTACGCACACAATCGAAGCGCAGTAAGGATGGCTAGTGTAACTAGCAAGAATACCACGAAAGCAAGAAAAAGAAGTACGCTATTAACTATTAACGTACCTGTCTCTTCCGAAACGAATGAGTACAGAGATACGATATGTCTACCATCGAATCCTCTTAGTCT
+
AA@C@B@C@BBBCCBBFDD?>99<<5;BB>BBBB@A>A@DCCBBAC@CC>A>@BB@@@BB2B@CCCCEBBBBCC;BB;;9:9*:B=B4;;;6;BC@DBBBBBA9989?BC@BBB<?>DCCCCCCCCCCCBBB@CBBC@CBBA@A@B?B?C::;;CCACCBB>A@@@@@:@A<???<???>=8?@@??????1?@=B988@@@>>;>>EA@@3818=@@@?@@ABAAA>A>BBA9B::89ABBBCAAADBBBAA>?@@AAAAA??<?888A=BB=777>=;://
@ATNG8:03115:04549
GATGGTAGCACGAGTCACTCATATCCAGAAGATCAGGAACTCTAGAAGAATTCAGATTTTTAACACGAGAGTAAACGTAAAAGAAGGTTTTACAAGACTCACGTTAACAATATTGCAGCAGTACGCACACAATCGAAGCGCAGTAAGGATGGCTAGTGTAACTAGCAAGAATACCACGAAAGCAAGAAAAAGAAGTACGCTATTAACTATTAACGTACCTGTCTCTTCCGAAACGAATGAGTACTATGTAGAGCTCTATACTAATCGAATCCTCTTAGTCT
+
BA@@8=ABCDCB>CCDCCDCCDDCC@C@@?BBCC;;:;@BCABBCC@BB?B@ECCAA@@@2A>ABBBBBDDBBA:99;?>@0@B<B2;;;.;ACACCBBBFBBB?B?BB?BCB?BBBBBCLCCCCDDDCBB>A@@@<???CCAAA=B>B;;6:A?=?BBB@DBBBCC?CB@999<??@@@;@8818BCCC/;;58867=<:9;;>=@===9=9//0EA=A;::::A=@=@A@7;00*0===BBBBB?;;B??@??@===>>==6<B>>;>@>@@@<@=>>=
@ATNG8:03116:04535
GATGGTAGAGTACAGTGTAGTAGACCAGAAGATCAGGAACTCTAGAAGAATTCAGATTTTTAACACGAGAGTAAACGTAAAAAGAAGGTTTTACAAGACTCACGTTAACAATATTGCAGCAGTACGCACACAATCGAAGCGCAGTAAGGATGGCTAGTGTAACTAGCAAGAATACCACGAAAGCAAGAAAAAGAAGTACGCTATTAACTATTAACGTACCTGTCTCTTCCGAAACGAATGAGTACTATAGACTATCTGAGACTACCATCGAATCCTCTTAGTCT
+
>CB??CBBBDEFFCCCCCCCCCCCB@CCC@CC@@99495;@AABAA>BA@C?CACCCCCC2C?BCCA@@BACDD>BBBBBBB5BD?C7;;;.;@A=BAABBC@AA@B?AB?AAB@CBBCCDCEBBADBBBBD?CA@@>@@@@>??B?B@BDC@CCBBBBBB?BABBBB>AB????9>=:9:,77747899:+7>6>688?@A@@<A<@@@@<>;>@CCC?BBAAAAA=A=AAA=BBB>BAABBBBCC??????A>BBCAAAAACC?CBBBC>AA?B>A<@B@?@
@ATNG8:03119:04539
GATGGTAGCATCATGCATATCTCACCAGAAGATCAGGAACTCTAGAAGTATTCAGATTTTTAACACGAGAGTAAACGTAAAAAGAAGGTTTTACAAGACTCACGTTAACAATATTGCAGCAGTACGCACACAATCGAAGCGCAGTAAGGATGGCTAGTGTAACTAGCAAGAATACCACGAAAGCAAGAAAAAGAAGTACGCTATTAACTATTAACGTACCTGTCTCTTCCGAAACGATGAGTACGAGAGTCAGAGCAGAGCTACCATCGAATCCTCTTAGTCT
+
--5519<?CBBA;@<=A>97/0/7725-.(//////1:59<;;::86>@A@:=B@;;;;;*5=@AA=BBB@??B;B:;9444$5@;?:>>>2=BC49;883:<;:6:6<B?BBD>AA99;@@ACCBAAACAB?B;;;@BBCCBBBE@E?B;;8;CA@ABBCAAAABAB?::8:CB599BBB4998=BBCCC1BB?@>=>7556;5:;@A>><>>=>BBBAD@@@C;;709=<@5>000::?ABBBBBBBBBA?=00//96688;6<2225255/22206::::
@ATNG8:03141:04561
GATGGTAGTATCTGCACACTCTGTCCAGAAGATCAGGAACTCTAGAAGAATTCAGATTTTTAACACGAGAGTAAACGTAAAAAGAAGGTTTTACAAGACTCACGTTAACAATATTGCAGCAGTACGCACACAATCGAAGCGCAGTAAGGATGGCTAGTGTAACTAGCAAGAATACCACGAAAGCAAGAAAAAGGAGTACGCTATTAACTATTAACGTACCTGTCTCTTCCGAAACGAATGAGTACATAGATATACGTATAGCTCCATCGAATCCTCTTAGTCT
+
>>>??BBDDBBCCCABBCCCCCCBB?BBC@DDCCCB?B?@@CBBBB>BB>B?BB@@@BBC3B?BABABBBBBBC>@@;;;;;*;A=A5;::49@B?>A@BCDBAB@@@CD@CCC?AABBCDAAACCCDCCCB@CAA@@CBBBABAA=A@D::;;CCBBCBB?BBCCBB?BC?BBB>ABCFG>A?;5:::::.;:??>==ABBB@1617<<<+/,/<@AA=DCABBCC?B?BBC>BBB?BBBBBBBBACC=><@@>>>??A;;;><A>>>@;@@578;:>>888
@ATNG8:03145:04554
GATGGTAGTGTCATATGAGAGTGTGTCTCATTCGTTTGGAAGAGACAGGTACGTTAATAGTTAATAGCGTACTTCTTTTTCTTGCTTTCGTGGTATTCTTGCTAGTTACACTAGCCATCCTTACTGCGCTTCGATTGTGTGCGTACTGCTGCAATATTGTTAACGTGAGTCTTGTAAAACCTTCTTTTTACGTTTACTCTCGTGTTAAAAATCTGAATTCTTCTAGAGTTCCTGATCTTCTGGTAGAGCGTGCATATATCTACCATCGAATCCTCTTAGTCT
+
BAA@?B>BCCDDCC?BAABBA@ACBBBBC@C?CCCC9D?D@CCCCCAA=ABCBCAD@CCCC?C@BBCCCCCBB?AAAAA2AC@CCCD>AABC@BBC?CD:<<BD;;9;BCCFEDD@CCC?C?CCCBAAAC@DBBB@CCCCCCCCCC@@@BBBA?BBB?BB@D@CBBBBDGCD7;;AAA3@=A=;;;;;*;ABBB<BBBBBBDCCC@CFHE5AABHC@C@GDADCBCCCC@E@A@A@@C?;:;7;CCBBBA@@@@@BBCCCCCE@BA@@C?AA?BAC=@A999
@ATNG8:03145:04573
GATGGTAGACACGTGTGCTCTCTCGTACTCATTCGTTTCGGAAGAGACAGGTACGTTAATAGTTAATAGCGTACTTCTTTTTCTTGCTTTCGTGGTATTCTTGCTAGTTACACTAGCCATCCTTACTGCGCTTCGATTGTGTGCGTACTGCTGCAATATTGTTAACGTGAGTCTTGTAAAACCTTCTTTTTACGTTTACTCTCGTGTTAAAAATCTGAATTCTTCTAGAGTTCCTGATCTTCTGGTCTACTACACTGTACTCTACCATGAATCCTCTTAGTCT
+
/99:=CACCBBBBCC;=;>?B@;:9B>:;=9:2:;;;.;;29=BBBEBBB?ABBBB@BACC??>?@BBBBBBBBB>??><<'7738222'299;6::87=>000:@?=6=AADDB@@<;;;<@=B@??=>>==>>>A9=>AA>=>>>>=>AA@AA;;;;=BB:=:>B?????@A=@@???5?=B=@@@@@/;;99;.6-----6:8;5:;;;.8;7;A;?5>@;A===>>?;?:==????7;7<977669666966776==AA??;?::96//)/66069666
@ATNG8:03108:04587
GATGGTAGGCGTGTGAGAGTCTGCCCAGAAGATCAGGAACTCTAGAAGAATTCAGATTTTTAACACGAGAGTAAACGTAAAAAGAAGGTTTTACAAGACTCACGTTAACAATATTGCAGCAGTACGCACACAATCGAAGCGCAGTAAGGATGGCTAGTGTAACTAGCAAGAATACCACGAAAGCAAGAAAAAGAAGTACGCTATTAACTATTAACGTACCTGTCTCTTCCGAAACGAATTAGTACCCTACTCAGACGCTCGTCTAATCGAATCCTCTTAGCT
+
:;99:::@7<A@AADBBBC@@?<<<5<>?:;;;;6609@A@BBBBB@BC8;49?<=<?@=,?9>??BBBBB>>>8<?99999(9>28/737&733,3;55:55595=6<>8=<=188=>>>>>=A>>;77995///<77666///8376;>><>;;;??@C=B;<;@@;9929859=A==<299:778788(7:18;<=<><=;9=:>??D=@9=///67<//7>=>8>8::D:=@@:@8=773AA9888><?999:85.....633.22,234999-..66
@ATNG8:03110:04607
GATGGTAGCTATACGTATATCTATGTACTCATTCGTTTCGGAAGAGACAGGTACGTTGATAGTTAATAGCGTACTTCTTTTTCTTGCTTTCGTGGTATTCTTGCTAGTTACTCTAGCCATCCTTACTGCGCTTCGATTGTGTGCGTACTGCTGCAATATTGTTAACGTGAGTCTTGTAAAACCTTCTTTTTACGTTTACTCTCGTGTTAAAAATCTGAATTCTTCTAGAGTTCCTGATCTTCTGGTCTACTACACTGTACTCTACCATCGAATCCTCTTAGTCT
+
99:;@AA?BBB;9;BBDFDGCCCBBCBBBBAA?@BBC=BB?B@BBCBBCC?BBAAA@BBBBDC?C?CBB??@BBB@BBBBB3BA@>973,3<>?=BBA?AA799?CAA>AB??@@>>;>BB;A<@>><<>AA;A?<<7=<AA:::@AAACAA<7808;=:?B=A<?@A?>?>??;>ABDF;D7;8;@@@@/;;777.3-----996:3:=<=+9979<4<2:97?;;;?A@>D;>>?>>>7;;A;>>?@>>>AD;:;@@@==6666:666:7BC=A??=?@==>
@ATNG8:03114:04629
GATGGTAGACACGTGTGCTCTCTCGTACTCATTCGTTTCGGAAGAGACAGGTACGTTAATAGTTAATAGCGTACTTCTTTTCTTAGCTTCGTGGTATTCTTGCTAGTTACACTAGCCATCCTTACTGCGCTTCGATTGTGTGCGTACTGCTGCAATATTGTTAACGTGAGTCTTGTAAAACCTTCTTTTTACGTTTACTCTCGTGTAAAAATCTGAATTCTTCTAGAGTTCCTGATCTTCTGGTCTACTACACTGTACTCTACCATCGAATCCTCTTAGTCT
+
999::@?ABB;;;@B;66=<556=<@@BCBB@;A;;<0;;4:=AA@AB;:5:A:9:<A:AA??;>?BBCDCAA:@48<88.65(----(-9/3/4;;6;;4373;;=377?@>=>H<@@@:=9<A;;<===<@A@B7;;E?>>=@AAAA??>>>588=:;;6;:>?A;;;@@>579;<<1=<A;>>BBC.99666.6-----66-/-888(7-..626.5717:::A@@<@:==A@@@:>>A==>=@@@@CB===??AAA???<@@>===>>4632077222
@ATNG8:03122:04599
GATGTAGAGAGACTGTAGCGCACCCAGAAGATCAGGAACTCTAGAAGAATTCAGATTTTTAACACGAGAGTAAACGTAAAAAGAAGGTTTTACAAGACTCACGTTAACAATATTGCAGCAGTACGCACACAATCGAAGCGCAGTAAGGATGGCTAGTGTAACTAGCAAGAATACCACGAAAGCAAGAAAAAGAAGTACGCTATTAACTATTAACGTACCTGTCTCTTCCGAAACGAATGAGTACGATGAGAGAGCTCTCTCTACCATCGAATCCTCTTAGTCT
+
===>BCBCCDCBBBBCECDCCBCC=BBB?BBBBA@>@?BABBBAD@CC@C?AAABBCCC3C?BBBCCDAAAAA;@@ADDEF5BB=A5;;;.<@A=ABBCCBBA@>@@BB@BCC?BBBBBBCCBDCCCCB@A<?C??;?@@@@AAA>B@CBB?BCBCBBBA?CCA@@A?DD?BBB=?@CEC>A>>=?AAAA/AA<A;::????@9<:<=??5:4:=@?@=ABAAACD?B?BDC>BBB?BBBBBBCBBB@@A???@@>>=>==>@@=B===@<@@<@@@<>@<=>
@ATNG8:03123:04624
GATGGTAGCTCGCTGATGATATCTCCAGATGATCAGGAACTCTAGAAGAATTCAGATTTTTAACACGAGAGTAAACGTAAAAAGAAGGTTTTACAAGACTCACGTTAACAATATTGCAGCAGTACGCACACAATCGAAGCGCAGTAAGGATTGCTAGTGTAACTAGCAAGAATACCACGAAAGCAAGAAAATAGAAGTACGCTATTAACTATTAACGTACCTGTCTCTTCCGAAACGAATGAGTACTATAGACTATCTGAGACTACCATCGAATCCTCTTAGTCT
+
9:<=:>;@;;;;@<>CBBBCCBB@@;?>;>:?@A?@;@;00////:6::695::888@@@/@9=>;887??;;;33394444$55.5.55505>>9666;;;;99.4.44.488.43335<<@@CBBBCBBB?BA@@=@ACBCBAA=B@@@=;;;CBBBBB@BBABBB?CB@BBB?BBCCC<@9938888)8@>=:>>?@@@CB=9A:A@?>=@=:9;BB?AA@@@??<?<>??:>CD?BACAACCBBBB?A>>>>BBDCCCCCA?<?A@@@=A@<@AB>BBDAB
@ATNG8:03125:04619
GATGGTAGGCGTGTGAGAGTCTGCCCAGAAGATCAGGAACTCTAGAAGAATTCAGATTTTTAACACGAGAGTAAACGTAAAAAGAAGGTTTTACAAGACTCACGTTAACAATATTGCAGCAGTACGCACACAATCGAAGCGCAGTAAGGATGGCTAGTGTAACTAGCAAGAATACCACGAAAGCAAGAAAAAGAAGTACGCTATTAACTATTAACGTACCTGTCTCTTCCGAAACGAATGAGTACGTGTGCGACGTGTCTCCTACCATCGAATCCTCTTAGTCT
+
55==@CBB@BBBBB=>>@A?>>66605==9>>;;;<:>:>???AAA@BB?B@CCBBBBBB3B@BBBAAABBDDC9@?9::::(9;8<8<;;0=>@>B;8;A@@@@<?=:;5;8818?;;;>>@A>>>AA@;<8;AAA;>>====<?:?8>>@<@?AAAAAA:??AA>>;>?:@<=6=>??F:=<=:88888(8818>AA;;;??<?<@AA@<@<AA??@;?@@A@??:>:=>A9>A@?CDCC>;::===878@@=>=AAAA=>>><?===>;>B<@@@;=>==;
@ATNG8:03127:04603
GATGGTAGTGTCATATGAGAGTGTGTACTCATTCGTTTCGGAAGAGACAGGTACGTTAATAGTTAATAGCGTAACTTCTTTTTCTTTGCTTTCGTGGTATTTCTTGCTAGTTACACTAGCCATCCTTACTGCGCTTCGATTGTGTGCGTACTGCTGCAATATTGTTAACGTGAGTCTTGTAAAAACCTTCTTTTTACGTTTACTCTCGTGTTAAAAATCTGAATTCTTCTAGAGTTCCTGATCTTCTGGGTCTCTCTCTCACGCACTACCATCGAATCCTCTTAGTCT
+
45==:?C@@ACBB>@CCDBBBCDA@@ABAAAB?CBDD=@@6;89<A<<=:4/////)/2799<.50544:<::59<398888'8<>5::;>255:;.5555)5;.5555<<9;<;<><==<@;;5:9A??@@@;@=>>>>;@??696@@@@AAA@@@C?:;9?A@;A;>>@???;?C?@:::::(>9B7;;@@@+;;>@@7@<@;;;5955.5555$5995646@DD@9::;;9C<A=BBBCBB@BBBB<@AAAAAA@CBBBAAABBBB@BBB<<7;B>;;:=AACDB
@ATNG8:03135:04591
GATGGTAGCTGACGTGACAGAGCGCCAGAAGCATCAGGAACTCTAGAAGAATTCAGATTTTTAACACAGAGAGTAAACGTAAAAAGAAGGTTTTACAAGACTCACGTTAACAATATTGCAGCAGTACGCACACAATCGAAGCGCAGTAAGGATGGCTAGTGTAACTAGCAAGAATACCACGAAAGCAAGAAAAAGAAGTACGCTATTAACTATTAACGTACCTGTCTCTTCCGAAACGAATGAGTACGATGAGAGAGCTCTCTCTACCATCGAATCCTCATTAGTCT
+
:;==@BB=666=BB@CA<@@B@::9.4:<34448888587;<555==8==7;633333999'8(/////..35222'2533333$39,3,333&266+22:82....(.255055616666666;;===>BBAB>@:99=@???D:9910:000+/>>??;=B?BB@@@B@AA>ACD?AACBA8655179:::*:;5;>??>>AAB=B:=;>>;?;>>BBA?AB;::?A=?9>?=6<8820=000;;;ABBCC88522255565///289565033.3...2622-/
@ATNG8:03140:04589
GATGGTAGAGAGACTGTAGCGCACCCAGAAGATCAGGAACTCTAGAAGAATTCAGATTTTTAACACGAGAGTAAACGTAAAAAGAAGGTTTTACAAGACTCACGTTAACAATATTGCAGCAGTACGCACACAATCGAAGCGCAGTAAGGATGGCTAGTGTAACTAGCAAGAATACCACGAAAGCAAGAAAAAAGAAGTACGCTATTAACTATTAACGTACCTGTCTCTTCCGAAACGAATGAGTACTGCGTCTCACTCTCGCCTACCATCGAATCCTCTTAGTCT
+
9999:=?CCB;55:55599:55:?A5;95<ABCBBC@D?@@=00/9699(/(33333333$3,3;;33444;;=388>;999(5946:DDD8AA@;:;6@AA<BC;?=::5:AA49:CC@AAA@C@@@@@@A=@BAA6::@@@@@@:@<?;:29@@?ABBB?:99@@A=AB>BBB577ABA;@57179::::&:<:<;8;;;A?><=<>==A.718:>@A=A@AAABC@?5==>7>//*/6::===BBBBBBCBBABBA@AB>B??<=///?=@@::>>=A@B==
@ATNG8:03153:04580
GATGGTAGCGCACACATAGATACAGTACTCATTCGTTTCGGAAGAGACAGGTACGTTAATAGTTAATAGCGTACTTCTTTTTCTTGCTTTCGTGGTATTCTTGCTAGTTACACTAGCCATCCTTACTGCGCTTCGATTGTGTGCGCACTGCTGCAATATTGTTAACGTGAGTCTTGTAAAACCTTCTTTTTACGTTTACTCTCGTGTTAAAAATCTGAATTCTTCTAGAGTTCCTGATCTTCTGGTAGAGCGTGCATATATCTACCATCGAATCCTCTTAGTCT
+
::===A@A@BCCCCFCCBBCCC@@@BCBBCA@>@CCD<BC@D>ABCCCCC@CCBBD?C@CCBB@C@CCBDDCCCA=:9999'9819>@@9A?@@<AAB?BD@AA@EFJAHCCCCCCC@BCC@C@CCCDDBBB@CCDC?CCCBBCCCCBABCBA@@<@AA?BB>A=?@@@BBBBCADDDDD<C?B=;;;;;*;BCCD>CCBBBAA@@B5;;;;*;;;;C@CBDC@BBBCBCC@C@CCCCA@<@>@;BBCBBBCB@;;;BCCCBBBC@BBBBB?BB?BBB@@@A>>
@ATNG8:03109:04650
GATGGTAGGCGACATACATACGCGCCAGAAGATCAGGAACTCTAGAAGAATTCAGATTTTTAACACGAGAGTAAACGTAAAAAGAAGGTTTTACAAGACTCACGTTAACAATATTGCAGCAGTACGCACACAATCGAAGCGCAGTAAGGATGGCTAGTGTAACTAGCAAGAATACCACGAAAGCAAGAAAAAGAAGTACGCTATTAACTATTAACGTACCTGTCTCTTCCGAAATGAATGAGTACCTCTCAGACGCTCGTCCTACCATCGAATCCTCTTAGTCT
+
BBA??CCD?CABBBBCDDDCC@@@B?BCC@CCBBBB@C?CCCC@A@?BB>A>BBCBBBBB5B@DDDDDCCCCCC;?@:;;;;(;B<A4555&5::5<??A@A?:;6:>AD?ABA?BBHBBBBCCCBCCCCCD?BBCC?BBCB@@@A>B>AAB?BCBEABAC?BBCCCC?BB@:98>AABCC8@9929>>>@2@A>A;;;??@@A<A<A>>=:=6<>B@@>@BBCBBB@B?BCC>?@?=ACBCCCC@BBBBBAA@@@999A@>ABB?B999@=@A?AAA<?AA??
@ATNG8:03118:04672
GATGGTAGCATCATGCATATCTCACCAGAAGATCAGGAACTCTAGAAGAATTCAGATTTTTAACACGAGAGTAAACGTAAAAAGAAGGTTTTACAAGACTCACGTTAACAATATTGCAGCAGTACGCACACAATCGAAGCGCAGTAAGGATGGCTAGTGTAACTAGCAAGAATACCACGAAAGCAAGAAAAAAGAAGTACGCTATTAACTATTAACGTACCTGTCTCTTCCGAAACGAATGAGTACGATGAGAGAGCTCTCTCTACCATCGAATCCTCTTAGTCT
+
B@BC?CCCBBBBCCCBCCCCCBBBC@CCC?CCBBAA?B@BBB@@AD@CB?B=@?A@@AA@+?6==BBBBCC???5>>;;;;:$9:7<2555&5<<8666>><<=B?B@CD@AAA@CCBABBCEBBCCCCDAA>@B??<AA@@AA?><@@CCE@CCAAABBB>BBBBBB@BC?8898<=999,9>;8888888%/;79///99C=>;>:<9BB7;7;HCCC@CCBBA??9<9999+:??:?BBCBBCBBCCABBAA??==9<788>>;@<><A8>><??@<@@;::
@ATNG8:03120:04667
GATGGTAGGTGCACATGAGTGTATCCAGAAGATCAGGAACTCTAGAAGAATTCAGATTTTTAACACGTGAGTAAACGTAAAAAGAAGGTTTTACAAGACTCACGTTAACAATATTGCAGCAGTACGCACACAATCGAAGCGCAGTAAGGATGGCTAGTATAACTAGCAAGAATACCACGAAAGCAAGAAAAAGAAGTACGCTATTAACTATTAACGTACCTGTCTCTTCCGAAACGAATGAGTACGAGAGTCAGAGCAGAGCTACCATCGAATCCTCTTAGTCT
+
?BCC@CCC@@AABBEDCCCCCCCBB@BBB?CA@A:98:@CCBBBDC@BC@B?A@B;;;;;*;?DGDCCCCB:;90;A;;;;;*;B>C5::949AC?CBABBBC:97:?BB@CDC?BBBBBBBBCCCBBA@@B@BBBD@C:99???A?B@CBB?ABBECAAA?ACCAAC?CC>BBB?BBBBA;?9:398888+8>;@;::@D@@;9=9===@-/*/9000<AACBAAA?B?BDC>BBB=@@AAABBAACCBABBB>??BBBBBCAA====?@=8838?>8=AB::
@ATNG8:03125:04640
GATGGTAGTGTGTCTCTGAGAGTAGTACTCATTCGTTTCGGAAGAGACAGGTACGTTAATAGTTAATAGCGTACTTCTTTTTCTTGCTTTCGTGGTATTCTTGCTAGTTACACTAGCCATCCTTACTGCGCTTCGATTGTGTGCGTACTGCTGCAATATTGTTAGCGTGAGTCTTGTAAAACCTTCTTTTTACGTTTACTCTCGTGTTAAAAACCTGAATTCTTCTAGAGTTCCTGATCTTCTTGGATGTGTGCGCAGTGCCTACCATCGAATCCTCTTAGTCT
+
ACC@?ABABCCDCCBDBBBBBCCBCBCCCBBA>ACDD=BB?B?CCCCCCC@CCDCC@B?CDDC?E?EDDCCBBBC@CCCDD1BA>BBB@<BC@A?ADFBDD?@@@EBCACCCBBACC@CBB?A?BCCCCBBC?CBBB?CBBBCCCCCCCBBBAAA@BAA?CD@B@@ABAAABAA=BDDDD8C?B;:999:*:BBDC>CCCCCCDDCC<@@@>,>;@AB?BACC?CBBBAAB?A?AAACCC?BB?BACB@@?AAADBBB@BC@DAA?ABB@A>@C?>?=?BB@@@
@ATNG8:03126:04661
GATGGTAGTGTCATATGAGAGTGTGTACTCATTCGTTTCGGAAGAGACAGGTACGTTAATAGTTAATAGCGTACTTCTTTTTCTTGCTTTCGTGGTATTCTTGCTAGTTACACTAGCCATCCTTACTGCGCTTCGATTGTGTGCGTACTGCTGCAATATTGTTAACGTGAGTCTTGTAAAACCTTCTTTTTACGTTTACTCTCGTGTTAAAAATCTGAATTCTTCTAGAGTTCCTGATCTTCTGGTATGACTAGTGTACTACTACCATCGAATCCTCTTAGTCT
+
=>=:=@=BCBCCDCCCCEECCCCCCCBBBBBA>BBBB<BC:;;;MCCCDD@FDCBA?A@BCCC?C@FC?@@A@BB;@@BBA2BB=@@CB<BCBC@CBB?BF>AACBCG>BACCCCCD?BBC@C@DECBBCBC@CCBB@CCCCEDE@@@CBCCBBA@CCC?995:;??ABCCDFC@B@@@@7@>B<;;;;;*:?@@@;A@ABCCCCCC@DDDF5C@@ADAD@BB@CCCCCCC?C@CCCBCD@A@B>BBBBBCCCDCCCCCCDDD@@>@BAAA=@B?::9?DC::9
@ATNG8:03128:04656
GATGGTAGGTGCACATGAGTGTATCCAGAAGATCAGGAACTCTAGAGAATTCAGATTTTTAACACGAGAGTAAACGTAAAAAGAAGGTTTTACAAGACTCACGTTAACAATATTGCAGCAGTACGCACACAATCGAAGCGCAGTAAGGATGGCTAGGTAACTAGCAAGAATACCACGAAAGCAAGAAAAAGAAGTACGCTATTAACTATTAACGTGCCTGTCTCTTCCGAAACGAATGAGTACGATGAGAGAGCTCTCTCTACCATCGAATCCTCTTAGTCT
+
===>?CBB@ABBCBBCCCEDDBCCB@BCC@BBBCCC@C?BBCBBBDDD?B@BBA>>>=>,=;ABBBCCCBBBA;@A;;;;;*;A>A>BDC;CBB@CBCDBBA??<??AA?BDD?CCCBBBBBCCBBBBCBB?B?@@?BBBCCBAA>B@BBB@CCCC?CB>AADCCC?BB<AAC?AAADD>??=;99998(9=9=@AABBCBE?B?BCBC?C?CCBBB>A??>@A@<@=ABD=BBC?BBBBBBCCBBABCBBB@@@@>A@>@@@588;;><@@<@@?<?@>>>
@ATNG8:03131:04635
GATGGTAGCGCACACATAGATACAGTACTCATTCGTTTCGGAAGAGACAGGTACGTTAATAGTTAATAGCGTACTTCTTTTCTTGCTTTCGTGGTATTCTTGCTAGTTACACTAGCCATCCTTACTGCACTTCGATTGTGTGCGTACTGCTGCAATATTGTTAACGTGAGTCTTGTAAAACCTTCTTTTACGTTTACTCTCGTGTTAAAAATCTGAATTCTTCTAGAGTTCCTGATCTTCTGGAGATATCATCAGCGAGCTACCATCGAATCCTCTTAGTCT
+
9:;<?BCCCCCC@BCCDCCCCCBBBCCCCF@?=>99:0;B=A=BCGDDCC?CCABB?C?ABBC?C?CCCCBBAB@:9999*;@;?:;;0;A@A?BJJIHC?A@BCCC>BBDCCCBB?BDD?C?BBCDCCBB@BD@@?ACCDCAAACCCCCBBBB?BCC@AA<?;??BBBCGBA;@::9:.;>B>;;;;.;B;;;7;ACCCCECAB5;;;;*;A@AA=A>BB?DDCCCCC?C?CCBBBD?CCD@BCBBCFDBABCECCCCCF@@??BA@A?AB>?A?>BCBBA
@ATNG8:03136:04653
GATGGTAGAGAGAGCTCTCTCATCGTACTCATTCGTTTCGGAAGAGACAGGTACGTTAATAGTTAATAGCGTACTTCTTTTTCTTACTTCGTGGTATTCTTGCTAGTTACACTAGCCATCCTTACTGCGCTTCGATTGTGTGCGTACTGCTGCAATATTGTTAACGTGAGTCTTGTAAAACCTTCTTTTTACGTTTACTCTCGTGTTTAAAAATCTGAATTCTTCTAGAGTTCCTGATCTTCTGGTGAGATATGCATGATGCTACCATCGAATCCTCTTAGTCT
+
44995>?@@BBBBBBAAACCCCCCDCCBCBBBABBBE=@A@D@AA@BCCC>@@GBC?B@B????B??@?BDBBBB?A@@@@0>=9>00*/9790;;@;@A168:725,2;:A>>>@<AAA<A8>>BB@@>?<?@@@<@@@;;;==AAA>@@@@?<?@@<@A=@<@@@@@BA??;>====2=9=<ABAAA/===CC9A;5588;:886'7665$25;;=6A5>@:>@??A@@;?:==@@AA;>>>7::@?AA@@@@C==<<==BBB;>>>>><@@<>=>=?>>>A
@ATNG8:03148:04651
GATGGTAGTGTCAGTGCGCGTCGTCCAGAAGATCAGGAACTCGTAGAAGAATTCAGATTTTAACACGAGAGTAAACGTAAAAGAAGGTTTACAAGACTCACGTTAACAATATTGCAGCAGTACGCACACAATCGAAGCGCAGTAAGGATGTCTAGTGTAACTAGCAAGAATACCACGAAAGCAAGAAAAAGAAGTACGCTATTAACTATTAACGTACCTGTCTCTTCCGAAACGAATGAGTACTACTCTCAGAGACACACTACCATCGAATCCTCTTAGTCT
+
>>DD865499555<;;<<<;;;<<<:><@?@CCCAB80+.:.----83761764333377+7388///977---(//////&/:4<.55)555.5;;;=>;;;9<9<>7<<@<>?@ABCBBACCCBBBBD?BC@A>?BB@AA??:@?A@@@ABBBAABC?B999AA389<?=<5;<766(6666<BCC>/>A;A=8??>>883<8::?B?B>BB@@@?B???BBA=?8<=<5<7707A>;=;=>=>@@A??:;::???:88><7>;877755/5//(/0:=>
@ATNG8:03153:04643
GATGGTAGCGCACACATAGATACAGTACTCATTCGTTTCGGAAGAGACAGGTACGTTAATAGTTAATAGCGTACTTCTTTTTCTTGCTTTCGTGGTATTCTTGCTAGTTACACTAGCCATCCTTACTGCGCTTCGATTGTGTGCGTACTGCTGCAATATTGTTAACGTGAGTCTTGTAAACCTTCTTTTACGTTTACTCTCGTGTTAAAATCTGAATTCTTCTAGAGTTCCTGATCTTCTGGTATGACTAGTGTACTACTACCATCGAATCCTCTTAGTCT
+
787;8;99;<===<<<<9///:////<<:;::5:455)597<.56;<97768---8(-(--/83:3:555:;::8)/////$//)/---(-//:299?<@G;?>@>=>9=@@@A995559:<A?BAA@BABB?@@??699AAB@@@AAA@??:?:7;;;:=>:>:<;<=?5//<,//<<5:6:45555'5555:1;;;;;;>;;;8<<<04446516:>>;@>@@994292957955054;1659;9555555455554444.444/;5750---(--7//
@ATNG8:03154:04636
GATGGTAGCGCGACGAGCGTAGACCCAGAAGATCAGGAACTCTAGAAGAATTCAGATTTTAACACGAGAGTAAACGTAAAAGAAGGTTTTACAAGAACTCACGTTAACAATATTGCAGCAGTACGCACACAATCGAAGCGCAGTAAGGATGGCTAGTGTAACTAGCAAGAATAACCACGAAAGCAGAAAAAGAATACGCTATTAACTATTAACGTACCTGTCTCTTCCGAAACGAATGAGTACTATGTAGAGCTCTATACTACCATCGAATCCTCTTAGTCT
+
//7925-////99//56655:;544)4>:7;@5//9)/)//:99352536<6;;:9988&3,39333;??>=>6::<<<<&555:.555&///)//)////<44058<:054:2889466>;;;@>@>BAA499432888899:96=8<;:5:333399<7:;9766(--3--(-366677.52226888'22+259965555=355585;48255958844498695999.6//(//98333=6222555552225555555/575672786755-59899
@ATNG8:03154:04671
GATGGTAGTGCGTGAGAGAGAGACCCAGAAGATCAGGAACTCTAGAAGAATTCAGATTTTTAACACGAGAGTAAACGTAAAAAGAAGGTTTTACAAGACTCACGTTAACAATATTGCAGCAGTACGCACACAATCGAAGCGCAGTAAGGATGGCTAGTGTAACTAGCAAGAATACCACGAAAGCAAGAAAAAGAAGTACGCTATTAACTATTAACGTACCTGTCTCTTCCGAAACGAATGAGTACGAGAGAGCACACGTGTCTACCATCGAATCCTCTTAGTCT
+
::=>?CCCDBCCCGCEECCCCDAAA=@@B@DBBA?@>@?CCD?>@B?BD?F??@?A@A@A1A7ABCBBBBBBBC>AABBBBB3AB>A?BBB<CDIACCCCCDDBB=@<@A=@BB>AACBBBCCDCEBBBDDD@CCBA?A@@?@@@A>A?BAA?ADBABBAA>AAADCC@BB?BBC?BCCCB=B::59?>>@/??<@>=>@@A=>:><@@@@<A<AAC??<?BBABBC@B?BBB>BBB?AAABDCCC>>=B>>BCCAB@>@===@@;>;;;C;@?=<==;@????
@ATNG8:03107:04729
GATGGTAGCATCATGCATATCTCACCAGAAGATCAGGAACTCTAGAAGAATTCAGATTTTTAACACGAGAGTAAACGTAAAAAGAAGGTTTTACAAGACTCACGTTAACAATATTGCAGCAGTACGCACACAATCGAAGCGCAGTAAGGATGGCTAGTGTAACTAGCAAGAATACCACGAAGCAAGAAAAAGAAGTACGCTATTAACTATTAACGTACCTGTCTCTTCCGAAACGAATGAGTACGAGAGTCAGAGCAGAGCTACCATCGTTCGGTCAGAGTCT
+
:6==8=BBB@@AAA@CCCBBBCCCGABBB<@@@@?@:>6=AAAAA@<?@=@>ABA????=)86==;AACC<998*8=<:999$4;49.555&6>A:@A<A@A>>@<@<;;5;AA?BBCBCDCGCAABBCBCBABBBD@BAAA???B?B?CCA?AC@??@@B=BAAABD@BB?BBB=@=00+//.257778,9>5>8;;AA>=>=A;?788;>;??BBB?;;:@@::398;==8<87/7;>>>>BBBCB@B@?<>@9?A?;<<8818??AA<AA<@;;;::>@@
@ATNG8:03112:04710
GATGGTAGCGCACACATAGATACAGTACTCATTCGTTTCGGAAGAGACAGGTACGTTAATAGTTAATAGCGTACTTCTTTTCTTGCTTTCGTGGTATTCTTGCTAGTTACACTAGCCATCCTTACTGCGCTTCGATTGTGTGCGTACTGCTGCAATATTGTTAACGTGAGTCTTGTAAAACCTTCTTTTTACGTTTACTCTCGTGTTAAAAATCTGAATTCTTCTAGAGTTCCTGATCTTCTGGCTCTCGTAGACAGATACTACCATCGAATCCTCTTAGTCT
+
9;;=<@?ABBBA=A??BBBBB@@ACCDBBB;;29@@D=B@@B<966?CDB:96==@9=?BBBB@B@@A@B@@@=?;:;;;.3;6>799(98=<?>>D>9;499D599@CFDBBADE?BBB?C@EGAAAA@A?@@@B?CAAABBBBCBBAA@BBC@CCC?BA?A>@?@B@BC;;5;;;;;.;>B;?@AAA0@BCCF>CBBBCBA@@?29:::*;>>@@>@?CC?BCBCDBD@E@BCBCDE?B:;9<ABBBCBBBA@BBCBCBCBA?B;::B?BB?:;:?BAAAA
@ATNG8:03138:04723
GATGGTAGATATATGCACGCTCTACCAGAAGATCAGGAACTCTAGAAGAATTCAGATTTTTAACACGAGAGTAAACGTAAAAAGAAGGTTTTACAAGACTCACGTTAACAATATTGCAGCAGTACGCACACAATCGAAGCGCAGTAAGGATGGCTAGTGTAACTAGCAAGAATACCACGAAAGCAAGAAAAAAGAAGTACGCTATTAACTATTAACGTACCTGTCTCTTCCGAAACGAATGAGTACGTGTGACGTACGTGAGCTACCATCGAATCCTCTTAGTCT
+
9;==?CCBCBBCBCCCCCBCBBBCC@BBB>;@CBCB?BACCBAABB?CC?B@?>?BBBBB3B=B@@000@?;;:36899999$9;59@DDD9CCC@BD;;;AA;<7;=??;@;;6;EBACCCCBB;;;DCCB@CAAA@@??BCCAA>B?BBC@CCCBBB::4:???AA?BC>BAC598>=>5;;;8788888%/95;///<<>?A3936AAA<?<?>AAA?ACA?@?C?B?ABC=B:979AAABDCC:::BDCFBBBAAABBBBBB?C@??B?@@=788<A::;;
@ATNG8:03140:04714
GATGGTAGGCGTGTGAGAGTCTGCCCAGAAGATCAGGAACTCTAGAAGAATTCAGATTCTTAACACGAGAGTAAACGTAAAAAGAAGGTTTTACAAGACTCACGTTATCAATATTGCAGCAGTACGCACACAATCGAAGCGCAGTAAGGATGGCTAGTGTAACTAGCAAGAATACCACGAAAGCAAGAAAAAGAAGTACGCTATTAACTATTAACGTACCTGTCTCTTCCGAAACGAATGAGTACGATGAGATCTCGTGTGCTACCATCGAATCCTCTTAGTCT
+
55=>:<BB?BBBBCCBBDDAAAABA5=CCADCCCBB@B?BBBB@@@@BC?A>AB????BC@B@BB@A@BCCCCC=??ABBBB,;;594===4>@@?9::BBAABB?CBBB@BBB>AABABBCCCCDCCAAAB?BCAA>A@@?@@?A>B?C@A>@CCCDDBA>ACCBBB?AA?ABC>AA999+773/77778(78199=@@@@@=5:59:;;*/)/;@>>;@DBBBBB=@<999.7<<9??@CHFD9::CBAA=>===@@@@@???<@BBAA=AA=888;?BBBB
@ATNG8:03141:04694
GATGGTAGGCGTGTGAGAGTCTGCCCAGAAGATCAGGAACTCTAGAAGAATTCAGATTTTTAACACGAGAGTAAACGTAAAAGAAGGTTTTACAAGACTCACGTTAACAATATTGCAGCAGTACGCACACAATCGAAGCGCAGTAAGGATGGCTAGTGTAACTAGCAAGAATACCACGAAAGCAAGAAAAAGAAGTACGCTATTAACTATTAACGTACCTGTCTCTTCCGAAACGAATGAGTACGATGAGAGAGCTCTCTCTAATCGAATCCTCTTAGTCT
+
BBBC@CED@CBBBCDCCCCBBCBBE=CCD@CCCBAA>A@DBABDDD@9989=>>?77899.:?AAAABBBC:::2:@>>??5?@<@3999(9>>;B;==AAB@A=@<==:=??:>>>>AAAACCCAA>>>>:>>>@;?>>>A>>>:?;>>><???AAA@@:@AA?BB>BB?B>>5<<576-878:<=<<<+;;5;A@@@ABAA<A<AAAA;@;>AAAA;A;;;>>>9?=?@D9>BB?>>:ADDD>>=?@ADA@@@??>><@AA=A@;;8=C;888====@>
@ATNG8:03141:04696
GATGGTAGCGCGACGAGCGTAGACCCAGAAGATCAGGAACTCTAGAAGAATTCAGATTTTTAACACGAGAGTAAACGTAAAAAGAAGGTTTTACAAGACTCACGTTAACAATATTGCAGCAGTACGCACACAATCGAAGCGCAGTAAGGATGGCTAGTGTAACTAGCAAGAATACCACGAAAGCAAGAAAAAGAAGTACGCTATTAACTATTAACGTACCTGTCTCTTCCGAAACGAATGAGTACTGCGTCTCACTCTCGCCTACCATCGAATCCTCTTAGTCT
+
?>;505==CBCCCCCCCBBBB@@AB>BDD@CCBBBC?B@CBAABAA=@A9=6;A?=;<<<,<8;<7;7>73399/<899595$5999.555'59945555;::/0*/377177:4:<==>66;BBCAA@@;;6;AAA?:00::0//0747:<7:884:::98:>?A@@9<<9000*00088)88818===>.<=77857::<:95;:=;;;1818=@@@=??ABAAB?B?CCC=B::4:::=?>@=@AB899BB?@?@??;7?<=7BB=BB:==>BBA78777=
@ATNG8:03143:04717
GATGGTAGCACACGAGATCTCATCGTACTCATTCGTTTCGGAAGAGACAGTACGTTAATAGTTAATAGCGTACTTCTTTTCTTGCTTTCGTGGTATTCTTGCTAGTTACACTAGCCATCCTTACTGCGCTTCGATTGTGTGCGTACTGCTGCAATATTGTTAACGTGAGTCTTGTAAAACCTTCTTTTTACGTTTACTCTCGTGTTAAAATCTGAATTCTTCTAGAGTTCCTGATCTTCTGGTGAGATATGCATGATGCTACCATCGAATCCTCTTAGTCT
+
;4;;7<<<<<=@996666<;;ADBBBBBBA;;8000;377,/)////49:4<<;;29048<<8=>AACBBBB=B?>>>>5=A<>;<818<@B@BBB>BA?BBCBBB?ABB@A@>?:?CC=C<B>>=>=AA<>>BC:==>>?>>>AB??@;;;A;878=@@<?=BBA@???@@<;;:DD5B=D5;;DDD/>??DD8=>=;;;:8:<1///)////5/559929>=>9:::=:=B=>>A<???====A?>===?????AAA===7;///=6::59=E<@@>>>
@ATNG8:03149:04718
GATGGTAGCAGACGTGAAGAGCGCCAGAAGATCAGGAACTCTAGAAGAATTCAGATTTTTAACACGAGAGTAAACGTAAAAAGAAGGTTTTACAAGACTCACGTTTAACAATATTGCAGCAGTACGCACACAATCGAAGCGCAGTATGGATGGCTAGTGTAACTAGCAAGAATACCACGAAAGCAAGAAAAAGAGTACGCTATTTAACTATTTAAACGTACCTGTCTCTTCCGAAACGAATGAGTACGTGTGCGACGTGTCTCCTAATCGAATCCTCTTAGTCT
+
BCBB?BCCCCDDDDCJE@GFBCBD@DED@BBAB;;591773;677599)/)/==>@BBA.@;@@@@ABD??>C8<765555$58393999+999392229;:576(66::6956/59<9<;>>B???>??AA=B@@A<?:::==>AAA<A??;?AAA@??A:??AAAA;@@8::>:==>@@:@@=9=@@@@,///76<=<<8//(/7///99.33-3----07;;:===3:39==3<<=5:::<=<<<:9:<>AD667AD@@@<>>:=>?>:?>=;;;<@@@BA
@ATNG8:03150:04712
GATGGTAGATACTCGCTGATACACCCAGAAGATCAGGAACTCTAGAAGAATTCAGATTTTTAACACGAGAGTAAACGTAAAAAGAAGGTTTTACAAGACTCACGTTAACAATATTGCAGCAGTACGCACACAATCGAAGCGCAGTAAGGATGGCTAGTGTAACTAGCAAGAATACCACGAAAGCAAGAAAAAGAAGTACGCTATTAACTATTAACGTACCTGTCTCTTCCAAACGAATGAGTACTATAGACTATCTGAGACTACCATCGAATCCTCTTAGTCT
+
<==?@CCCCCBBBCCCBBDEDCBBC=BBC?BCCC??>??BBB@@AD?CD?C?AAACDCCA2B?BBBBCCBB>=<37:9999:*;A>A=AAA9BFIFCBCCCCCAA?A@CC@CBB@BBAABBCCDCCBBBCCD?BBBB?BBBBBBBB?B@CBB?BCBBBBBB?AAACCA?BB>>=>9>?@@@9=::4::::;+:@:>899@?BBA<A=A===:>;>>BBB?BBBCCBA>A=@@<ABE?BBBBCCDC?????===@BBBBBCCBBB?CAABC?BB?>=<8<AAAA
@ATNG8:03153:04691
GATGGTAGGCACTGCGCACACATCCCAGAAGATCAGGAACTCTAAGAAGAATTCAGATTTTTAACACGAGAGTAAACGTAAAAAGAAGGTTTTACAAGACTCACGTTAACAATATTGCAGCAGTACGCACACAATCGAAGCGCAGTAAGGATGGCTAGTGTAACTAGCAAGAATCCACGAAAGCAAGAAAAAAGAAGTACGCTATTAACTATTAACGTACCTGTCTCTTCCGAAACGATGAGTACTGTTTCTATGTGTGCGCTACCATCGAATCCTCTTAGTCT
+
555519?C7B>=66666<><<<555)5::.55:;55157::///)/:578486;;;;>@??)82378899<;:98/8<::;;;$9>;<=>>>0=>=9=B>BA@@00*/37617/3-3::9<@=@B:9:ACDBB?BAAA?BBB@AA??:??@9:58???C879@BBC?;;6//)/:498555,522+222222#.3.....8899999:999A07172333-39;:><B>A<?@A9@888;=;;;77;;;3799<@@@??:99955-5<99;:>B=>>><@?=>=
@ATNG8:03106:04733
GATGGTAGGCCTGCGCACACATCCCAGAAGATCAGGAACTCTAGAAGAATTCAGATTTTTAACACGAGAGTAAACGTAAAAAGAAGGTTTTACAAGACTCACGTTAACAATATTGCAGCAGTACGCACACAATCGAAGCGCAGTAAGGATGGCTAGTGTAACTAGCAAGAATACCACGAAAGCAAGAAAAAGAAGTACGCTATTAACTATTAACGTACCTGTCTCTTCCGAAACGAATGAGTACGTGTGACGTACGTGAGCTACCATCGAATCCTCTTAGTCT
+
BA@??BBB?B<96;BBCFCCBBBC?CCB@DCBBCA?B?BCA@@CC?BC?B?CB@??@??2@?BBBBBBBBBBB:??75555(5;4<4===1;;@;=>>?BA@>@=D=<;7=>>:>@<<<><<>C@@><<<><>>@@:<<>@?A?>:@>A>><>>>=@@??<?><>C@<>>;>BB<>>AAA9>=<666666(693:@BDDA???;@;@?AD<@<@A?>>;;;;@>>>:@:@AA7>>>9>>A@::;@===???@@@@A@@@AAADD<A=>>A;?=7666;@???@
@ATNG8:03106:04742
GATGGTAGGAGACACGTCGCACACGTACTCATTCGTTTCGGAAGAGACAGGTACGTTAATAGTTAATAGCGTACTTCTTTTTCTTGCTTTCGTGGTATTCTTGCTAGTTACACTAGCCATCCTTACTGCGCTTCGATTGTGTGCGTACTGCTGCAATATTGTTAACGTGAGTCTTGTAAAACCTTCTTTTTACGTTTACTCTCGTGATTAAAAATCTGAATTCTTCTAGAGTTCCTGATCTTCTGGTGTCGTCTATCATGTACTACCATCGAATCCTCTTAGTCT
+
9:7789876?A?;?A@?@999<@@@@@BAAAB@CEDE=BC@D?BDDBBBE?AA@??=A=@@CC<A>ABBBBBCCC?BBBCC3@;6=875-579<5=8?8?A>???BAB=B=======:>AA<A=ABAA;:;>;;;;D7<;>>=>88876<<<;>@6:8<6<<3606///=676=9=AADD6;7;5;;>??/??AAA:@@A;;;??;;:;?@@9*99:89490,,(,,,,245296::5555055745559??AA>=:<7776::>@:==@>>:==8=??;?E>>>
@ATNG8:03113:04762
GATGGTAGGCGACATACATACGCGCCAGAAGACAGGAACTCTAGAAGAATTCAGATTTTTAACACGAGAGTAAACGTAAAAAGAAGGTTTTACAAGACTCACGTTAACAATATTGCAGCAGTACGCACACAATCGAAGCGCAGTAAGGATGGCTAGTGTAACTAGCAAGAATACCACGAAAGCAAGAAAAAGAAGTACGCTATTAACTATTAACGTACCTGTCTCTTCCGAAACGAATGAGTACTATGTAGAGCTCTATACTACCATCGAATCCTCTTAGTCT
+
ACA@>BBB?CBBBCCCCCDDCCCBB=BBG@BBBCC?C<?@CCCCC?AA>B?CCA>>>?>.;<ABBBBB@BBBB:@9::@@@1@C>D6;;;7;CE@BBBBCBDCC@C@AA?BCC>AAAABGCCCCCAAACCD@CBBB>BBBBBC@@=B@BBB>BBBBBCCC>ABBCAB@BC?989<>?=>=7;;;5;>>?@/;=9:///==CAA<A:==>?5:5::??@=ABA@ABB?B?BFD>CBB?BBBBBB@@@@@D@@@@@??????>==@<@A@??;>?966669@000
@ATNG8:03125:04743
GATGGTAGCTCTGCTCTGACTCTCGTATCATTCGTTTCGGAAGAGACAGGTACGTTAATAGTTAATAGCGTACTTCTTTTTCTTGCTTTCGTGGTATTCTTGCTAGTTACACTAGCCATCCTTACTGCGCTTCGATTGTGTGCGTACTGCTGCAATATTGTTACGTGAGTCTTGTAAAACCTTCTTTTTACGTTTACTCTCGTGTTAAAAATCTGAATTCTTCTAGAGTTCCTGATCTTCTGGGCTCGCTGATATGCGCTACCATCGAATCCTCTTAGTCT
+
===@?CBCABBBCBBCCCFCDCBBBDCCC9998BBC>CC?C?BBCCDBB@ACCCC@D?BBBB@C@CDBCCBCCC@AAAA@1BB?BBCB=CCCC@CCD@CC?@ACDBC?BCCCCCCC?CBD?A?BCCCAAAB?BCCC=@@BBCCBABBBBBBBBB>BBB?CA<BBBCDDDBBB?C;;;:6:>B=?@>@>0ACCCF=BBCCDCBCBC?BBBB2BBBBC?C@CC?CCDBBBA>B?CBBCBB=?>?>8>@@?@DEEDB@BBCCCCC@CBB??<>B@BBB?CCA@@
@ATNG8:03126:04749
GATGGTAGTACATGATAGACGACACCAGAAGATCAGGAACTCTAGAAGAATTCAGATTTTTAACACGAGAGTAAACGTAAAAAGAAGGTTTTACAAGACTCACGTTAACAATATTGCAGCAGTACGCACACAATCGAAGCGCAGTAAGGATGGCTAGTGTAACTAGCAAGAATACCACGAAAGCAAGAAAAAGAAGTACGCTATTAACTATTAACGTACCTGTCTCTTCCGAAACGAATGAGTACGATGAGATCTCGTGTGCTACCATCGAATCCTCTTAGTCT
+
==>@@DDBBCBC@A@CBBAC@@@CCACDF@CCCCAA>A?BBCCCCC?@@<@>BBCCCCCC5C@BCBBDBBBCCD=C@99999*;B>C5;;;4;CA@BBBCDCBBC?C@CB@BAB?ABBBB???BBBDDCCBD?DDCC<A@CCBBBA?C@CBB@BCDCBBBD@BBAABA?BC?CCC>AA@@?8@??:?AABB3BC@C988B@@AA:?:?AAA<>:>>BAA<A@???BA?A?@@@<@A@=ACBBBAACCAAABBBC>>>@A<::;AA<???>>5;;;===:>BA::
@ATNG8:03127:04776
GATGGTAGGCACTGCGCACACATCCCAGAAGATCAGGAACTCTAGAAGAATTCAGATTTTTAACACGAGAGTAAACGTAAAAAGATGGTTTTACAAGACTCACGTTAACAATATTGCAGCAGTACGCACACAATCGAAGCGCAGTAAGGATGGCTAGTGTAACTAGCAAGAATACCACGAAAGCAAGAAAAAGAAGTACGCTATTAACTATTAACGTACCTGTCTCTTCCGAAACGAATGAGTACACACTCTCATATGACACTACCATCGAATCCTCTTAGTCT
+
;=<<@BGC?DBBBCBBBCCCCBBBD>DCC@CCCCAA?A@GHCCCCC?BC?D@BBBBBBBB3B@DBBABBBB>><7<?ACCCC5AABCACCC=CFCACBBBBBBDD@C?CC?ABC@BAAABBCCDBBCCCCBB?BBBB>BBBAAA?>:@@C@@?@CCCCCCC?BBBAAA?BC?BBB=@?B?D9>==:98888(9>9>;;;@@@@@<A=@?>>:>;@?CCB@BBBBBBB?B@BBB>BCC?BBAABCCBB>>@AB?>?AAD???BBBB?BBBBA>BD=???=ABBBB
@ATNG8:03129:04750
GATGGTAGGACGAGCGTCTGAGAGGTACTCATTCGTTTCGGAAGAGACAGGTACGTTAATAGTTAATAGCGTACTTCTTTTTCTTGCTTTCGTGGTATTCTTGCTAGTTACACTAGCCATCCTTACTGCGCTTCGATTGTGTGCGTACTGCTGCAATATTGTTAACGTGAGTCTTGTAAAACCTTCTTTTTACGTTTACTCTCGTGTTAAAAATCTGAATTCTTCTAGAGTTCCTGATCTTCTGGGCAGACTCTCACACGCCTACCATCGAATCCTCTTAGTCT
+
//:<:?A?=CCBBB;;;CCCBBBB@BCCBCAA=@BBB=AA?AADCBBBBC@CEBBB@D?CCBB=B?DDBCCBBBB?BBAAA2;;8;CCC?CDDD?CCD@CC?A@BCCF@DBBBBBCC@CBB=B?CCCCDCBB>??CC?CCCCCAAABBBBCCAAC?DCC?BB>B>BADBBCDCC@CCDDE;A;>9::9:9*9BBCJ?BBBBDCCCBB@DCCC5CBBBD@D@CC@@??BBBB?B?BBBDBB<?>CC=BBBBCBBBCBBBACC@CCD?CCCBC?CD@AA@<?D???
@ATNG8:03135:04779
GATGGTAGTGTCAGTGCGCGTCGTCCAGAAGATCAGGAACTCTAGAAGAATTCAGATTTTTAACACGAGAGTAAACGTAAAAAGAAGGTTTTACAAGACTCACGTTAACAATATTGCAGCAGTACGCACACAATCGAAGCGCAGTAAGGATGGCTAGTGTAACTAGCAAGAATACCACGAAAGCAAGAAAAAGAAGTACGCTATTAACTATTAACGAACCTGTCTCTTCCGAAACGAATGAGTACAGAGAGTACGATATGTCTACCATCGAATCCTCTTAGTCT
+
5><<=BBB?@@@@BBBBBBA@?ABCADEDA;;;@AC>D7;;BAAAB?BB@C?@?===>>>.?<BCBBBCCCAA@9>@;;;;;*;A=A5<<;6;CCACBBCEFLCC@C@CC?BCC?BB??BCCCDCCCCBBBA?BCCC?B???>>=B>B?B@@>ABBBCCCA?ACCCCC?BB>>>>488?;;1===9>??@?/?A=@;;;@@@BA;@;??@@5:5::94:<@@@>??A=A=::93;==8??@@@@>>>@BC??>@@@A@@@@@99949///938876:9;?:888
@ATNG8:03146:04769
GATGGTAGGTGCACATGAGTGTATCCAGAAGATCAGGAACTCTAGAAGAATTCAGATTTTTAACACGAGAGTAAACGTAAAAAGAAGGTTTTACAAGACTCACGTTAACAATATTGCAGCTGTACGCACACAATCGAAGCGCAGTAAGGATGGCTAGTGTAACTAGCAAGAATACCACGAAAGCAAGAAAAAGAAGTACGCTATTAACTATTAACGTACCTGTCTCTTCCGAAACGAATGAGTACTGCGTCTCACTCTCGCCTACCATCGAATCCTCTTAGTCT
+
B@@=@BBB?BBBBCCBABDCCCCBB>B??<@@@@::::?BACCCCC@BD?A?@BB=>>>@,>=@ACCCCCGCCC<A@;;:;:';>;>5999&9??5<@<A@@@:98:?BA?BAA<??@AAAA@BCCJCBBBB?BAAA@BBBBBBBC@B?ABA@CAABB9;:@DBBABC?CC?CBB=ABCCC<?>A?BABBB3BB<@?BBCBBBC<=<>AAA<><?CCDC>@AADAAA<A7:;>68994:AAABBBDDBBBBBB@?>==>=A<@9<9=789C=CB=878:==<==
@ATNG8:03147:04732
GATGGTAGCTCACGTACGTCACACGTACTCATTCGTTTCGGAAGAGACAGGTACGTTAATAGTTAATAGCGTACTTCTTTTTCTTGCTTTCGTGGTATTCTTGCTAGTTACACTAGCCATCCTTACTGCGCTTCGATTGTGTGCGTACTGCTGCAATATTGTTAACGTGAGTCTTGTAAAAACCTTCTTTTTACGTTTACTCTCGTGTTAAAAATCTGAATTCTTCTAGAGTTCCTGATCTTCTGGTCTACTACACTGTACTCTACCATCGAATCCTCTTAGTCT
+
77:<<AA=@@;@BCCICCBBBCDDECBAAAAA=ABBB=BCADABBBBBBB?BCBBA?B79:AA?A@DCBC@A@@@<99:9:.:@??<==58==?8@BB>AA78:9A??;?AA===@@<@@@:>8<<<<<=>>=AA@@;???B???AAAA@@>:;;5;;;5;@<@=BBC???A>=9<=>>?>/>9>788888(/9333,3-----9=7968888'5//.6/6/99:A===???=A;>>B;<<///=7==9=767:===A???ABA??=?;;;>===7///6;8888
@ATNG8:03147:04756
GATGGTAGTATATCGCGTCGCTATCCAGAAGATCAGGAACTCTAGAAGAATTCAGATTTTTAACACGAGAGTAAACGTAAAAAGAAGGTTTTACAAGACTCACGTTAACAATATTGCAGCAGTACGCACACAATCGAAGCGCAGTAAGGATGGCTAGTGTAACTAGCAAGAATACCACGAAAGCAAGAAAAAGAAGTACGCTATTAACTATTAACGTACCTGTCTCTTCCGAAACGAATGAGTACGTGTGACGTACGTGAGCTACCATCGAATCCTCTTAGTCT
+
@BA>@BCCBBBCCCCCCCCCBDCDC@CBB@BBCCBC?CBGCBBBBC@BB?B@A@@77778)8;??CCECCC:98*8>9:;;;*;C>A5;;;-;CC@BBBCEDCBA@D@A@=@AC?BB@@BCCCCCCCCBCBB?BBBB>AABB>?>B=B?BBB?BBAAACDD?A@AACC?BA@?>?=??A?>7>:;5;===<.=A<A878AABBA;?;?@@@;@;@ABBB????AABB?B?BBB=BBB?BBBBBBBA??@@BBBBBBBBCBBBDBB@B;;;A<@@;?@@=C;;;>
@ATNG8:03149:04779
GATGGTAGTCTCAGATAGTCTATAGTACTCATTCGTTTCGGAAGAGACAGGTACGTTAATAGTTAATAGCGTACTTCTTTTTCTTGCTTTCGTGGTATTCTTGCTAGTTACACTAGCCATCCTTACTGCGCTTCGATTGTGTGCGTACTGCTGCAATATTGTTAACGTGAGTCTTGTAAAACCTTCTTTTTACGTTTACTCTCGTGTTAAAAATCTGAATTCTTCTAGAGTTCCTGATCTTCTGGGTGTATCAGCGAGTATCTACCATCGAATCCTCTTAGTCT
+
49997554<;5;955999;?@CCBBCBBBCCC?A;;;7;B>@>C>CCBCE@CCCCC@C?A>@@6;7;@?=<995C=@@A??.9=29==;5??A@=@CC@DH;;;ACCDABBBBBCCD@CCC>@>@CBABCBB?BBCC@CCCCCAAAAABBAAABB?CAA>AC@D=??DBBBDEG?CCDDD<I@C=;;;;;*;BCCJ?CBBCBCBA;;5;;;;*;>>@><@=AB?CCCCBBBAC@BBDDDC?BABB<B@@@BBBB;;;CCCCDDCB?BAA@@;@@=:9:?B???B
@ATNG8:03106:04781
GATGGTAGCATCATGCATATCTCACCAGAAGATCAGGAACTCTAGAAGAATTCAGATTTTTAACACGAGAGTAAACGTAAAAGAAGGTTTTACAAGACTCACGTTAACAATATTGCAGCAGTACGCACACAATCGAAGCGCAGTAAGGATGGCTAGTGTAACTAGCAAGAATACCACGAAAGCGAGAAAAAGAAGTACGCTATTAACTATTAACGTACCTGTCTCTTCCGAAACGAATGAGTACGATGAGAGAGCTCTCTCTACCATCGAATCCTCTTAGTCT
+
99:;0//=@?<;;;<;CCCBB@@AE@DCC@DBAABC?B>ABC994=8=A>B>A@:;:999'6(//7;;;<AAA@9@<AA@@7=A>A5;;;&555.566599<4;2:;??=@AB?BBBCCCBCCBBCCCCCB@B@@@?AAEABBCD?D@CBB?BCDCBBAA?AAABDE@BB????>ABBBB=A@@><=<<<*8818=====CCBAE@D@A@@C?@?@AA>A@???@?9?=>?@9?>>9>>?CDBCBC??@???>>>;;;;;;;>@<A8888;>>5;;=8<>><>
@ATNG8:03107:04786
GATGGTAGCGCGACGAGCGTAGACCCAGAAGATCAGGAACTCTAGAAGAATTCAGATTTTTAACACGAGAGTAAACGTAAAAAGAAGGTTTTACAAGACTCACGTTAACAATATTGCAGCAGTACGCACACAATCGAAGCGCAGTAAGGATGGCTAGTGTAACTAGCAAGAATACCACGAAAGCAAGAAAAAGAAGTACGCTATTAACTATTAACGTACCTGTCTCTTCCGAAACGAATGAGTACAGAGAGTACGATATGTCTACCATCGAATCCTCTTAGTCT
+
=<<<?BCDCBBBBCDCBBBCCB@@@<@BC?BBCB@?=@?BBBCCCC?AA?B?B@>77777.8>ABBABCCC988)8>9:;;;*;D@D5999'5<<9=@;@ECCBB?B@CC@CAB?BB??BBFCCCCCCCCCC@CCBB>BABA@@@@<@?C?@?ABBBCDBB?BBBBBB?BB????>A@@==4;::9=>???/?G=A988CGB>>;><>>=B7:5:>C??=?B??>BB?B?BCE>BBB?BBBBBBBBA?AABCA>?@AB;::><;<:=BC@@<@A===>=@A;;;
@ATNG8:03110:04798
GATGGTAGGCGAGAGTGAGACGCAGTACTCATTCGTTTCGGAAGAGACAGGTACGTTAATAGTTAATAGCGTACTTCTTTTTCTTGCTTTCGTGGTATTCTTGCTAGTTACACTAGCCATCCTTACTGCGCTTCGATTGTGTGCGTACTGCTGCAATATTGTTAACGTGAGTCTTGTAAAACCTTCTTTTTACGTTTACTCTCGTGTTAAAAATCTGAATTCTTCTAGAGTTCCTGATCTTCTGGTGTCGTCTATCATGTACTACCATCGAATCTCTTAGTCT
+
9999;@:@5955=>?@;<@A5555599:?CCM@CCCC=BB?C?BAAABCC@CCBBB@C@CBBA?C?BBAABBBBD?BBDCC3AA=A::;1;@@@?BBA>AB5::?AAB?AABBAA?=7=??;@:???>;;<A<AAAA<AA@@@AA???AAA>==A;?@@=AA<A=A>????AAA<???CC5>9@=?????.>>999.877///:::>;>@@@/@@@@B=A<>>:==?@==><A:>=AAAA<A::5::;;<<:::B=>>A=<9-,,,29,,,,2627;663399
@ATNG8:03111:04821
GATGGTAGTAGTACACTAGTCATACCAGAAGATCAGGAACTCTAGAAGAATTCAGATTTTTAACACGAGAGTAAACGTAAAAAGAAGGTTTTACAAGACTCACGTTAACAATATTGCAGCAGTACGCACACAATCGAAGCGCAGTAAGGATGGCTAGTGTAACTAGCAAGAATACCACGAAAGCAAGAAAAAGAAGTACGCTATTAACTATTAACGTACCTGTCTCTTCCGAAACGAATGAGTACTGTATCTATGTGTGCGCTACCATCGAATCCTCTTAGTCT
+
ABAB?BCCCCCBCBCCBBCCCC??@?CCC?CBBB@A;A>ABCCCCC?CC@D@BBA?@@@@2@?BBCABBADBBC<?>:;;;;*;A=A5<;;6<BB@CBBBBBBBB?B@BE@CCB?BB@@BDECB@@CDCCCC?CCCC<@@BBBB@B>C@C@@>@BBCCAA?>??AAAA>BB?888<>>CCA;@;;5:>>@@/@G>B;::ABC@@;><@ABB:><>@B@?=?AAAABB@B@BBB>BAA=ABBDCBBAABBBBB=>:@@=>=A???C=BBAAA<::4::79>B899
@ATNG8:03113:04804
GATGGTAGATATATGCACGCTCTACCAGAAGATCAGGAACTCTAGAAGAATTCAGATTTTTAACACGAGAGTAAACGTAAAAAGAAGGTTTTACAAGACTCACGTTAACAATATTGCAGCAGTACGCACACAATCGAAGCTCAGTAAGGATGGCTAGTGTAACTAGCAAGAATACCACGAAAGCAAGAAAAAAGAAGACGCTATTAACTATTAACGTACCTGTCTCTTCCGAAACGAATGAGTACACATCGTCGTGTCGTGCTACCATCGAATCCTCTTAGTCT
+
9==>@CBABCCBBCCCCCCBCCBBC@CCC@CDDAAB@B?AABCCCC?BB?D??>?BBBBB3B?BB????BCDCE=>7;;;;;*;@<>;BBB9B@C@ACBCBBC;;6<>BB@AAB@BBBCDECBCCBBBBBBB?AA@@<@ACCBCBB@B@CBB?BCDDCBDDABBBCBC?BB?BBB?AA:::,7<<9878888%/:6///@@AAA;>5>:;91959=AAA?ABBBABC?B?ADD>DBB=AABBAAACCCCBB@CBBCCBCFCCBAA?BBCCC?BB=:98=@??@B
@ATNG8:03114:04812
GATGGTAGCTCTGCTCTGACTCTCGTACTCATTCGTTTCGGAAGAGACAGGTACGTTAATAGTTAATAGCGTACTTCTTTTTCTTGCTTTCGTGGTATTCTTGCTAGTTACACTAGCCATCCTTACTGCGCTTCGATTGTGTGCGTACTGCTGCAATATTGTTAACGTGAGTCTTGTAAAACCTTCTTTTTACGTTTACTCTCGTGTTAAAAATCTGAATTCTTCTAGAGTTCCTGATCTTCTGGTGAGATATGCATGATGCTACCATCGAATCCTCTTAGTCT
+
77;:;==A@?;BC996=>>BCBBCBBBA@@::28A@=6@>:B?BB@@@BF>BBBBB?B@B@;;;C=BBACBAA@BACCCCC2:;69<@@:AABFADDE>AA8:;:AAB@CCCDDBBB@BBC?B?BEBBABBA>ABBB>BCFAB@@@BBBBDBBBB@BBB>AA<?=?A@AACEGG@BBCCD:B>B5;;;<;*;BBCC>DCCBBB;;:?29999'9===@<A?BA?ABBB@@@=A=@CCAAB?ABFACCDGCBBBBBAABB@A@DCB?CAA@A?::6:AA>AEBBB
@ATNG8:03115:04823
GATGGTATATCTGCACACTCTGTCCAGAAGATCAGGAACTCTAGAAGAATTCAGATTTTTAACACGAGAGTAAACGTAAAAAGAAGGTTTTACAAGACTCACGTTAACAATATTGCAGCAGTACGTACACAATCGAAGCGCAGTAAGGATGGCTAGTGTAACTAGCAAGAATACCACGAAAGCAAGAAAAAGAAGTACGCTATTAACTATTAACGTACCTGTCTCTTCCGAAACGAATGAGTACTATAGACTATCTGAGACTACCATCGAATCCTCTTAGTCT
+
8:<<9==A=CBCD696@@AA;;==8<<@455;;::8=8<<<<<5439?6<4;;;33333$36;;<=@;>=778*9;99994$4925.555&55559666=<=<<<A@CD@CCD;;;BB@AABCCCBCCHCC>;;;;5;;;ABBCD?B?C;:48>=9?=@@>ABAABB@BB?CCC>@@9::,988198888(7=4:577=<==B:><>??=9<6;=;;:=@@>@?A?>B?B??8;78197;;?>BBC>>>BBBB>BBAA@??>@@=@988A<???A9949@@@@
@ATNG8:03118:04796
GATGGTAGTGTCATATGAGAGTGTGTACTCATTCGTTTCGGAAGAGACAGGTACGTTAATAGTTAATAGCGTACTTCTTTTTCTTGCTTTCGTGGTATTCTTGCTAGTTACACTAGCCATCCTTACTGCGCTTCGATTGTGTGCGTACTGCTGCAATATTGTTAACGTGAGTCTTGTAAACCTTCTTTTACGTTTACTCTCGTGTTAAAAATCTGAATTCTTCTAGAGTTCCTGATCTTCTGGTAGAGCGTGCATATATCTACCATCGAATCCTCTTAGTCT
+
//77)//;;A@AA>>CBBABD@A@BBA?>>>?:?ABB=BB=A>@AABBBC<;5554.48::?C?;:DABBB;;<B>;;;;;.9A=CBCB=A:;6;?;>8<<266;;<<7;AABB@AB?B@@?@@CCC;;;BD=@@@@<;;;BCCCCCEDCCCCBA=@AB?CC@C@ABCBBCCCB>B;;;0;<@=;;;;.;A;;;6;BDDDCC<;;4;;;;*:=>A@>A9::?BAABB;;6:=@@@BBA<?@B>BBCBBBC;;;@@@@@@CC?<;<000>6::6:8;189888
@ATNG8:03120:04805
GATGGTAGCGCGACGAGCGTAGACCCAGAAGATCAGGAACTCTAGAAGAATTCAGATTTTTAACACGAGAGTAAACGTAAAAAGAAGGTTTTACAAGACTCACGTTAACAATATTGCAGCAGTACGCACACAATCGAAGCGCAGTAAGGATGGCTAGTGTAACTAGCAAGAATACCACGAAAGCAAGAAAAAGAAGTACGCTATTAACTATTAACGTACCTGTCTCTTCCGAAACGAATGAGTACAGAGAGTACGATATGTCTACCATCGAATCCTCTTAGTCT
+
@@<<?CDC?@@BBBBDCBBDDDCCC=CCC?CBCC99;:@BBCAAAA?BC>B>BBBBBBBB1B?BBA@@ABBBBB;A?9;;;;*;A<B=AAA9AEEABABCCCC;::;@DD@CBB=??BBBCCCCCBBBCCCC@CCBB>BBBBBBB@>B@C::::BAABBBC?AAACCC?BB>>>>=@@AAA9>;;5;?@@@/AA=B877@@@BA;@;@B@@<><>ACAA>ABABBBB?B?BBC>CBB=AACCCCBCCC??@BBBAA?A>=====?;=?>;;4::5;===BB===
@ATNG8:03125:04788
GATGGTAGTATCTGCACACTCTGTCCAGAAGATCAGGAACTCTAGAAGAATTCAGATTTTTAACACGAGAGTAAACGTAAAAAGAAGGTTTTGCAAGACTCACGTTAACAATATTGCAGCAGTACGCACACAATCGAAGCGCAGTAAGGATGGCTAGTGTAACTAGCAAGAATACCACGAAAGCAAGAAAAAGAAGTACGCTATTAACTATTAACGTACCTGTCTCTTCCGATACGAATGAGTACGTGTGACGTACGTGAGCTACCATCGAATCCTCTTAGTCT
+
;5<=;CCCCBBBBCBGCCCCCCCDD@B@@?@BAABB@B@CCEBBAA>AC?B>?>>99999(99=?BBBDCBAA@8<=:;;;;*;B>@5999*9CA?BBBBCCCBB=@>@C?BCC?BBABBCCCBBBBCCCCC?BC@@>?BBBAAAB@C?CAA>AA@AAABB@BBBCCC?BB@??@?BCCBD>=;;6;??@@/?A;>888BBBBC=B;@@@?1818>AAA@AAAA@A@?A@BDDCCBB?BBCCCCBBAA???AAAAB>>>BBDCBB?BBBBB@DE@787;??:;>
@ATNG8:03131:04826
GATGGTAGCGAGCGAGTGTGTATACCAGAAGATCAGGAACTCTAGAAGAATCAGATTTTTAACACGAGAGTAAACGTAAAAAGAAGGTTTTACAAGACTCACGTTAACAATATTGCAGCAGTACGCACACAATCGAAGCGCAGTAAGGATGGCTAGTGTAACTAGCAAGAATACCACGAAAGCAAGAAAAAGAAGTACGCTATTAACTATTAACTTACCTGTCTCTTCCGAAACGAATGAGTACGATGAGAGAGCTCTCTCTACCATCGAATCCTCTTAGTCT
+
==?<<B@@@ABBBBCDDCBBBDCBB@BCC@CCDCCC?B?AAABBBC?CD?BBBBBBBBB2BACCCDDDCBCCC=B@@@@@@0BB>B4;;;6;CC?CCBBBAAAA7:6;B>A??>@ACCC@AABBBBBCCJFACBBB?B@@?BBBC@C@D:::;CBBBCCC@AAABBB?BB@BBB>@@@@@9?::3:::::(7?:@>??BB@??;?=AABC6838A5::9=?<=>>>;>:>>A:@AA=>====>AA@>>>@>=>>>?@?B?>>==<B888@=@A=AAB=AA;;;
@ATNG8:03132:04789
GATGGTAGGCGACATACATACGCGCCAGAAGATCAGGAACTCTAGAAGAATTCAGATTTTTAACACGAGAGTAAACGTAAAAAGAAGGTTTTACAAGACTCACGTTAACAATATTGCAGCAGTACGCACACAATCGAAGCGCAGTAAGGATGGCTAGTGTAACTAGCAAGAATACCACGAAAGCAAGAAAAAGAAGTACGCTATTAACTATTAACGTACCTGTCTCTTCCGAAACGAATGAGTACGAGAGTCAGAGCAGAGCTACCATCGAATCCTCTTAGTCT
+
7:9:)444.45>>>?AA;;55555=:<;;9>55554.4.4<<;===7<<-3-33559999(94996655==;:909:55555$5<5;.555&5995;@=<5555907=??9?>:8=BBBC@@ABCCC<:;BB@BBDD@BC@@;;:920;<00+0>>>>;<<7>555==9::<@CB>@?777)78818?ABB3BB=>79787//.(..33350405.00><>0995:<.4248;73840488>:=<==96//////3388;;<88827779949;499=69??A@
@ATNG8:03139:04793
GATGGTAGGCTCTGCGCACACATCCCAGAAGATCAGGAACTCTAGAAGAATTCAGATTTTTAACACGAGAGTAAACGTAAAAAGAAGGTTTTACAAGACTCACGTTAACAATATTGCAGCAGTACGCACACAATCGAGCGCAGTAAGGATGGCTAGTGTAACTAGCAAGAATACCACGAAAGCAAGAAAAAGAAGTACGCTATTAACTATTAACGTACCTGTCTCTTCCGAAACGAATGAGTACACATCGTCGTGTCGTGCTACCATCGAATCCTCTTAGTCT
+
AACC?BBB?A?;;BBBBGGCCCDDC>BBB?@A@AA@:@=@@@CBBB@A@=@=:<<77777$3289998477;=<3;<99;;;':A;@2999*999.5:5>:=<AA?C?BB??@??BBCCCCCBB@@@ABA?<9=;000;;@;?>D@C?B::5:?????7959AA@@@<00*0005;=888)888088887(6;49656><=>><>;><==:=<AABBB?BCBCCBC?B=??C;@@A=???C??;>@@>?>?CBBC;;;;00/??=8>=>>:>><8774555<=
@ATNG8:03142:04821
GATGGTAGAGAGAGCTCTTTCATCGTACTCATTCGTTTCGGAAGAGACAGGTACGTTAATAGTTAATAGCGTACTTCTTTTTCTTGCTTTCGTGGTATTCTTGCTAGTTACACTAGCCATCCTTCTGCGCTTCGATTGTGTGCGTACTGCTGCAATATTGTTAACGTGAGTCTTGTAAAACCTTCTTTTTACGTTTACTCTCGTGTTAAAAATCTGAATTCTTCTAGAGTTCCTGAATCTTCTGGCGCTCTGGTCACGTCTGCTACCATCGAATCCTCTTCAGGTCT
+
:<<<7;;>>?CDCCDABAC866>A;;<<;;/0)/0//)/5.55<=<<<@;7?@??@7>5<:443838:999;:88333333$333899;3:5558;;<6:9.337733.388::;9=599959777/////39333.33886888555886222+22626;6;155:999;99352225'2+5.27AAA.;;>@@9@??>><<:88-////$.//.5.3.3828/..999.50522+255.55303..-666(--3--.3.22999022===6<<5333(---(-35
@ATNG8:03147:04781
GATGGTAGAGTATCATGTGTATCTCCAGAAGATCAGGAACTCTAGAAGAATTCAGATTTTTAACACGAGAGTAAACGTAAAAAGAAGGTTTTACAAGACTCACGTTAACAATATTGCAGCAGTACGCACACAATCGAAGCGCAGTAAGGATGGCTAGTGTAACTAGCAAGAATACCACGAAAGCAAGAAAAAGAAGTACGCTATTAACTATTAACGTACCTGTCTCTTCCGAAACGAATGAGTACACATCGTCGTGTCGTCGCTACCATCGAATCCTCTTAGTCT
+
<<<==AAADCCCCAAABBCCDCGDC>B@@;>?A;;:2:8???@?9>8=@-0-0AAAIIGE0A>BIBBCCECCCE=BB<;:;:*;C>C<@@@6@BC@BBACCCC??<@?CC?ABB?CBBBBBBCCCCCCDBBC?CCBB?BBBABBBB>B?CBB?BBBBBBBA?BAAAAA?BB?BB@;?@?@=8>==9=@@@A2>@<A;;;@@@@C<@<>===594:>B@@<@AAAADC?B@BBB=BBB?CCCCCCBAACCCCAAAB@;;;000@@@@<AAAA?7;;9;33.39333
@ATNG8:03147:04793
GATGGTAGCTCTGCTCTGACTCTCGTACTCATTCGTTCGGAAGAGACAGGTACGTTAATAGTTAATAGCGTACTTCTTTTTCTTGCTTTCGTGGTATTCTTGCTAGTTACACTAGCCATCCTTACTGCGCTTCGATTGTGTGCGTACTGCTGCAATATTGTTAACGTGAGTCTTGTAAAACCTTCTTTTTACGTTTACTCTCGTGTTAAAAATCTGAATTCTTCTAGAGTTCCTGATCTTCTGGATACACTCATGTGCACCTACCATCGAATCCTCTTGTCT
+
:::<@A?@BBCECBCBCCCCBBBCCCBCBB@@=?BB?BM@C@BCBCCCCACCCCD@C@CBCC@C@CBBBDDDCC?BBDDD1BB?BBCB>CBCC@DED?CB?@@ACDE@BBCCCCBB?BCC@B?BCBBBCCD?BBCB=@@BBCBBBBBBBBBBBB@DA@=AC?C>@@DCBCCCC@CECDD;DAD@CCCCD5CDCBC>BBBBBBBAAA<@@@@0@AABB@C@CC@CBBBBCC?B?BCCCCC?BAB@BCCCBBBCC@A@BCCC?@@AAAAABD?BB>BA@>@999
@ATNG8:03113:04838
GATGGTAGGCACTGCGCACACATCCCAGAAGATCAGGAACTCTAGAAGAATTCAGATTTTTAACACGAGAGTAAACGTAAAAAGAAGGTTTACAAGACTCACGTAACAATATTGCAGCAGTACGCGCACAATCGAAGCGCAGTAAGGATGGCTAGTGTAACTAGCAAGAATACCACGAAAGCAGAAAAAGAAGTACGCTATTAACTATTAACGTACCTGTCTCTTCCGAAACGAATGAGTACACACTCTCATATGACACTACCATCGAATCCTCTTAGTCT
+
;5>@<;?B<@<<;@ACCEFCCBCBJ>BAB=;;CD;<;9:CCBBBCC?CC@E?A:999999)9<@ABBCCBBBBA8=>;;;;;':;;<255)5<<7=96:?>>0001//)/?B;ABA>AA?AACBA@DBAB?ABDD>AABBBBBB@B?A8959A@@AAAD@CBA?>77//)///173-//)////9;99+7708///98>@@=C>>>=>9=9=>AACADBBBBCC@D>A@A;:9:49@AACCCBBBBB>>>=>@>BBBBB@AA<AB@AA?8999B@<?B@AA
@ATNG8:03115:04849
GATGGTAGCGCATATCAGCGCAGCCCAGAAGATCAGGAACTCTAGAAGAATTCAGATTTTTAACACGAGAGTAAACGTAAAAGAAGGTTTTACAAGACTCACGTTAACAATATTGCAGCAGTACGCACACAATCGAAGCGCAGTAAGGATGGCTAGTGTAACTAGCAAGAATACCACGAAAGCAAGAAAAAGAAGTACGCTATTAACTATTAACGTACCTGTCTCTTCCGAAACGAATGAGTACAGAGATACGATATGTCTACCATCGAATCCTCTTAGTCT
+
<==>@D;66@CCCDCCCCB@@ABCC=CCGABBBC@@>@ADEDCDCC?AA>A?CAB@@@@@,@?BBJCDDBB;;;0;C;;;;.9>9=.999&5::5<===BBCDD@C@AA>ABB?BBBBCCCCDCCCCCACB@BBBB?BAABBBBB?C?B::6;AABBCCC@CCCCBB?BB@BBB?BBBAA9@9999DDFD2BB?B@??BB@AA;?;?AAC<?:>ACCC?@@ABAAA?B>AAC=BBB?BBBBBBBBCBBBCBBBBBBBBBB>@?;?@<<=:==8:;:<A;<;A
@ATNG8:03116:04840
GATGGTAGCGCACACATAGATACAGTACTCATTCGTTTCGGAAGAGACAGGTACGTTAATAGTTAATAGCGTACTTCTTTTTCTTGCTTTCGTGGTATTCTTGCTAGTTACACTAGCCATCCTTACTGCGCTTCGATTGTGTGCGTACTGCTGCAATATTGTTAACGTGAGTCTTGTAAAACCTTCTTTTTACGTTTACTCTCGTGTTAAAAATCTGAATTCTTCTAGAGTTCCTGATCTTCTGGATAGTGACGCGATATACTACCATCGAATGAGGTTAGTCT
+
ACCC?CC??@DCCCBBBCDDCBBBBBDDCCBB<?>>>:@A?B@CCECDCC?B?CCC?C?CCAB?B?CCCCCBBBC?CCCCC1CB?AABE>BABC@DHH@CC@BA@CCDACBCCCDBB@BCD?B?CCCCCCBB?BBBC>AACCBBBBBCCCC@@@B?BDD@CC>A?BBBBCCCCC>?;:::-:=B;:::::*:CAAB=A@CBCCCCCDACDCC5BBBBB@BBEC@CBBBBBB@B@CCCBCC=@@D?CC9::ECBBB:;;CBBBDCC@CBAAA=9;;;5;=ABAAA
@ATNG8:03118:04849
GATGGTAGTGCGTGAGAGAGAGACCCAGAAGATCAGGAACTCTAGAAGAATTCAGATTTTTAACACGAGAGTAAACGTAAAAAGAAGGTTTTACAAGACTCACGTTAACAATATTGCAGCAGTACGCACACAATCGAAGCGCAGTAAGGATGGCTAGTGTAACTAGCAAGAATACCACTAAAGCAAGAAAAAGAAGTACGCTATTAACTATTAACGTACCTGTCTCTTCCGAAACGAATGAGTACGTGTGACGTACGTGAGCTACCATCGAATCCTCTTAGTCT
+
BB@@@CCCCCCBBBCCCGDCCCCBB=CCC@DDA@@B@D?BBBBBBB?BB?B@BAA=>???.?>CBBBCCBBBBA8@?;;;;;$9<7;.555&5<=9>C>CCCE;:9;@BB@BCD?CCBBBBDCCCCBCCCCC?CCBB>ABBBBBB@?C@C?@>@BBBBCCD@AAABBB@CC@BBB<>?BAC=AAA=@===>/>B=B=<<AAABA<A<A@@@:><>ACAA>@A@@@??<??@@?:@@@=ABBBBCBBAA???BBBB?@@BCEEBBB?EBBBB?BB????=B@?;>
@ATNG8:03125:04841
GATGGTAGGACGAGCGTCTGAGAGGTACCATTCGTTCGGAAGAGACAGGTACGTTAATAGTTAATAGCGTACTTCTTTTTCTTGCTTTCGTGGTATTCTTGCTAGTTACACTAGCCATCCTTACTGCGCTTCGATTGTGTGCGTACTGCTGCAATATTGTTAACGTGAGTCTTGTAAAACCTTCTTTTTACGTTTACTCTCGTGTTAAAAATCTGAATTCTTCTAGAGTTCCTGATCTTCTGGATATGAGTGACTCGTGCTACCATCGAATCCTCTTTAGTCT
+
9:;;=AAA@CAABCCCBBBCBB::7;AA>;;8<BC>BC?C?;;;CCBH@CCCCD?B?BABA>A@CCBBBBA?=;77777(8>;?=??8?DAB?BBB?BC998?DCC@AAABBBCD?>>><@<ABAA@;;:;@>;;7;>A>;;;>AB>>>A>>>7:;;;?@<@<?@A>>=>BB:>>@@@2=:>:=>DDD.89@@@6=77///<76:1::::(5999?7>;<=79::A;;;=B:>>DBCC:>>A<BB===AA@@@;;;@B???AA=@;;;>:>=9<///)/7333
@ATNG8:03127:04865
GATTAGCGCGACGAGCGTAGACCCAGAAGATCAGGAACTCTAGAAGAATTCAGATTTTAACACGAGAGTAAACGTAAAAGAAGGTTTTACAAGACTCACGTTAACAATATTGCAGCAGTACGCACACAATCGATGCGCAGTAAGGATGGCTAGTGTAACTAGCAAGAATACCACGAAGCAAGAAAAAGAAGTACGCTATTAAACTATTAACGTACCTGTCTCTTCCGAAACGAATGAGTACGATGAGAGAGCTCTCTCTACCATCGAATCCTCTTAGTCT
+
4458<<<==;;;?;?@<:=9>::3:BB?CCBBBC7;6;A@@@BB=AA<>;8873333&3433333;<<::=68466??0<<6<.555&555.55544;4557;8<<7;4405::9>;@@99:@@@@@A=>=89999??A888;?;?;;5:;:/0//>5:<=<;=*0//5554778=99::289===*//(////85776)//(////38595??@:?>99337-0*00;3;00*/99073<777;<:>>999995559555477755-55/59:697563
@ATNG8:03139:04870
GATGGTATTGATACAGATCAGACACCAGAAGATCAGGAACTCTAGAAGAATTCAGATTTTTAACACGAGAGTAAACGTAAAAAGAAGGTTTTACAAGACTCACGTTAACAATATTGCAGCAGTACGCACACAATCGAAGCGCAGTAAGGATGGCTAGTGTAACTAGCAAGAATACCACGAAAGCAAGAAAAAGAAGTACGCTATTAACTATTAACGTACCTGTCTCTTCCGAAACGAATGAGTACATAGAGTACGATATGTCTACCATCGAATCCTCTTAGTCT
+
DBBC?CBB=ACCDCCEBBBCCCCCC?BBB?BBCC@A>A@BBBBCCF?B@>@@CCC@BBBB2B?BBBBBBBBBBB9>?9:;:;*;@>B599909B>?BCBBCBD;:8;?BC?BBB?AABBCBBBCCCDCCCCC?CCCD?B???BBBB?B@C@@>@CBBBBBB?ABBBBB>BC?BBB>@@???8?@A=ABCBA/@@=A866AAB@@;@;AAAA:=:>ABBB?BCA??AA?B?BDD>CBB?BBBBBBBBBBBB@BA@BBCC=::>==>:>BA??:::4:==<AB=>=
@ATNG8:03146:04864
GATGGTAGCTCACGTACGTCACACGTACTCATTCGTTTCGGAAGAGACAGGTACGTTAATAGTTAATAGCGTACTTCTTTTTCTTGCTTTCGTGGTATTCTTGCTAGTTACACTAGCCATCCTTACTGCGCTTCGATTGTGTGCGTACTGCTGCAATATTGTTAACGTGAGTCTTGTAAAAACCTTCTTTTTACGTTTACTCTCGTGTTAAAAATCTTGAATTCTTCTAGAGTTCCTGATCTTCTGGCTCTCGTAGACAGATACTACCATCGAATCCTCTTTAGTCT
+
@ABB?CBBB@;B;;@@@@AAABBCBCCBBBAB?ACCC>CDACABBBB@A@?CFCBB?C;::BB@E?AABBBB@@@<99::9(:@?==B=6====8B@?9>>87:9?>@=B@A@=?==:>@A<@=>==>>=>A=@??@;@@@B?>>>AAAABB===6;;?<@@<@<@AA===>>=:=78888(87>186666(/5664.4-----777;47777'5//(/8383<<7?>>>@@@=A<@?A??@7;;@=A>>;;;?;;;>>A?<==<7716769916;=D///)/9///
@ATNG8:03147:04844
GATGGTAGTACATGATAGACGACACCAGAAGATCAGGAACTCTAGAAGAATTCAGATTTTTAACACGAGAGTAAACGTAAAAAGAAGGTTTTACAAGACTCACGTTAACAATATTGCAGCAGTACGCACACAATCGAAGCGCAGTAAGGATGGCTAGTGTAACTAGCAAGAATACCACGAAAGCAAGAAAAAGAAGTACGCTATTAACTATTAACGCACCTGTCTCTTCCGAAACGAATGAGTACGATGAGATCTCGTGTGCTACCATCGAATCCTCTTAGTCT
+
<:;=<@??CCBCAABCBBBC@@@CD@CCG@CCCCBB@B@CBBBBBB>BB?B>BBBBCCCE5C@CCCCCCDECCC>CC@@@@@0@A=B4<;;.;CC@BBBBCB?@@>A?CC@CBA?AAAAACCCABB@@@EGD@BBCC?CBCCBABB?C@C@@?@CCCCCCD@BBABBB?AC?BBC688BAA9A@?:?????2@C?B:99CCAAA<@;@@@@<A<AA???<A?===<;5:6;<<6=A@;>>>>=<=AA@@@>>>@:;;CB><;;BB=@@@==8;:5;;:;@B???
@ATNG8:03151:04878
GATGGTAGTCTCAGATAGTCTATAGTACTCATTCGTTTCGGAAGAGACAGGTACGTTAATAGTTAATAGCGTACTTCTTTTTCTTGCTTTCGTGGTATTCTTGCTAGTTACACTAGCCATCCTTACTGCGCTTCGATTGTGTGCGTACTGCTGCAATATTGTTAACGTGAGTCTTGTAAAACCTTCTTTTTACGTTTACTCTCGTGTTAAAATCTGAATTCTTCTAGAGTTCCTGATCTTCTGGACAGAGTGTGCAGATACTACCATCGAATCCTCTTAGTCT
+
999>7;;;;;<=??;?;6666>?>DCBBAABA=@BBB=BFADAICBBBBA@:;6?:5:7<@BB<@=@BC??999@243333$33-39<>5556>:>>?7;75/0----(-///77//)///)/39779555<7<>@@6:;@@@A@@@BAAAABBB?@A@?BC?B?@ABBBBCCE@BBGFF9A;@5:;;;;*;ABBB6;;BA@>===?.949&4999:8<8BC?BBB@@@@=??BCBCDD?BBB=AA<;;A@@@BBAA@@A=;@<9<>=9=38368985::9;A
@ATNG8:03153:04841
GATGGTAGTGTCATATGAGAGTGTGTCTCATTCGTTTCGGAAGAGACAGGTACGTTTAATAGTTAATAGCGTAACTTCTTTTTCTTTGCTTTCGTGGTATTTCTTGCTAGTTACACTAGCCATCCTTACTGCGCTTCGATTGTGTGCGTACTGCTGCAATATTGTTAACGTGAGTCTTGTAAAAACCTTCTTTTTACGTTTACTCTCGTGTTAAAAATCTGAATTCTTCTAGAGTTCCTGATCTTCTGGAGATATCATCAGCGAGCTACCATCGAATCCTCTTAGTCT
+
:;<=@DB@@@==@@>@CCCC;;;DCBBCBAA;@@@@<?D:D?AABAA@B===9999)939><@7B=@@>==55.4;344444$444(489>4<<<;7<599)5<.5565<=:>??@?=BC@BBB>B?BCAABEBB?BCCC@C;;<<;BBBBCBBCBBB?;<;?BB?C=AAAABBCAA>?9::::*:;?9@?CCC1@@CCC<A:;9@=9959.5555$55555169>B@@@@::5C0909<<>:?699A@CCCCCCBBBBCDBBBBA@@@;:;:@A>AB?@??@BCCCC
@ATNG8:03153:04857
GATGGTAGCTCGCTGATGATATCTCCAGAAGATCAGGAACTCTAGAAGAATTCAGATTTTTAACACGAGAGTAAACGTAAAAAGAAGGTTTTACAAGACTCACGTTAACAATATTGCAGCAGTACGCACACAATCGAAGCGCAGTAAGGATGGCTAGTGTAACTAGCAAGAATACCACGAAAGCAAGAAAAAGAAGTACGCTATTAACTATTAACGTACCTGTCTCTTCCGAAACGAATGAGTACTATAGACTATCTGAGACTACCATCGAATCCTCTTAGTCT
+
BBBB?CBBBCDCCBBBBCCECCCBB?BFD@CBCCCC@B@CCDBBAA?AC?B@@@A@@@@@2@?BBBA@@AABAC;BBBAA@@2@B;A<AAA9AJGGCCBBDCCCB>B@DE?CCC?BABBBCCCCCCDBBBAC@DCCC>A@@BBBAA>B@DAA?ACCCCCAA>AAAAAA>BC>@@A=@@>?>8???<;CDGD/>>;>766@AB@@<@<@@AA;><>BDCC@CBB?ABB>A?ABB=BBB>AABBBBCCCCCAB???ABBCBBBCB@A>ACCCC?CC?BBB?>B??>
@ATNG8:03153:04874
GATGTAGAGAGAGCTCTCTCATCGTACTCATTGTTTGGAAGAGACAGGTACGTTAATAGTTAATAGCGTACTTCTTTTTCTTGCTTTCGTGGTATTCTTGCTAGTTACACTAGCCATCCTTACTGCGCTTCGATTGTGTGCGTACTGCTGCAATATTGTTAACGTGAGTCTTGTAAAAACCTTCTTTTTACGTTTACTCTCGTGTTAAAAAATCTGAATTCTTCTAGAGTTCCTGATACTTCTGGCGCTCTGTCACGTCTGCTACCATCGAATCCTCTTAGTCT
+
CCCCCAABBCCCEBABBCBBCBBGFFCDCAA>ADF>D?B?AAABBCCACCBBB@B@BCCC?D:;;BBABAAA>A@AAA2?A?<:8818===?BBB?AC8997?7813=?;>=BC?BBC?C?A@<@=:;;:>B;;8;B@@@?????A@>=8884:881796;6<=?;:8@::1756687(//6//////'////.'.333559>9:589<9<%7.--2(-(.3485358893=7;963333)./548;677;;;9@99999799=?<@@@>=:<<8===:>@???
@ATNG8:03155:04833
GATGGTAGTATCTGCACACTCTGTCCAGAAGATCAGGAACTCTAGAAGAATTCAGATTTTTAACACGAGAGTAAACGTAAAAAGAAGGTTTTACAAGACTCACGTTAACAATATTGCAGCAGTACGCACACAATCGAAGCGCAGTAAGGATGGCTAGTGTAACTAGCAAGAATACCACGAAAGCAAGAAAAAGAAGTACGCTATTAACTATTAACGTACCTGTCTCTTCCGAAACGAATGAGTACCACTCTCATATGACACTACCATCGAATCCTCTTAGTCT
+
9;;=@BCECBBBA@<A<ACHCCCCE@CCB@BBCCCE@C;;:DCBBB?BC@C????<>>>>,?>BBCBBBBE?>>8>=>>>@?,@@=B=AAA7BCC@CCBBBBFA@>A@CC@CCC<??AADBBBBBCCBBCCC@BBBC?BAA??@@A?A?B@@>@CBBBCBB?BBBBBB?BC>ABA;?????8?AA=;;;;;.;A=A<;;@AABB:=:>@@@<@=ABCCC?C@??A@C=A=@BB<ABC?AAACCCC>AABCFAA?>>==A@>>>@=>>>??<??;888;>B???
@ATNG8:03114:04918
GATGGTAGCTATACGTATATCTATGACTCATTCGTTTCGGAAGAGACAGGTACGTTAATAGTTAATAGCGTACTTCTTTTTCTTGCTTTCGTGGTATTCTTGCTAGTTACACTAGCCATCCTTACTGCGCTTCGATTGTGTGCGTACTGCTGCAATATTGTTACGTGAGTCTTGTAAAACCTTCTTTTTACGTTTACTCTCGTGTTAAAAATCTGAATTCTTCTAGAGTTCCTGATCTTCTGGATAGCGACGCGATATACTACCATCGAATCCTCTTAGTCT
+
><=>@DCBCCBBBCCCCCCCCCBBBCCBA@@<@@@B>BB?B?BDAABBC@CCBBB@D?AABB@D@CBBBBBBBB?BAAAA.@?:@@@@<BFDCACAC?BB598ADAA>ACDDBB?A;A@>:>:===>@AAA7?>AA<@>@@>=>>AAAAAA>>=<:;;;??;?@AAAA???G<A;;::/;6<8=@@@@.:;BBE9A;<;;;@???;????/?=>=@=@7;;=>>>>===<@:>=A>>>:>==:>AA?>=>AA@@??@@@@@@@<@?@@A=??<?@?;?A>=<
@ATNG8:03117:04921
GATGGTAGCACGACACGACGATGTGTACTCATTCGTTTCGGAAGAGACAGGTACGTTAATAGTTAATAGCGTACTTCTTTTTCTTGCTTTCGTGGTATTCTTGCTAGTTACACTAGCCATCCTTACTGCGCTTCGATTGTGTGCGTACTGCTGCAATATTGTTAACGTGAGTCTTGTAAAACCTTCTTTTTACGTTTACTCTCGTGTTAAAAATCTGAATTCTTCTAGAGTTCCTGATCTTCTGGACGACGCGCACTGACACATCGAATCCTCTTAGTCT
+
@AC>@CBBBCCABBBBFC;;;@CBCCBCBDAA?ACBB>BB@B@CCCCCAA?BDBBB?B@BBBB?B?BBBBBBBBB?BBDDD3BB?B9994:????C?;8;@000;@:;:=ABBBAAA=A??7;7;>>>>>>?;???A688=<<;;;>>@@@>><A;@?>:?B<@9>?A>>@A??6=8787)87=7=9===,77799*,,,,,,9;6;7;BBB/A:::?<A:>><?>>@???=B9=<BAAA<@;;7:A>>>>>?AC;;;>>AA999=H1775:7717<@@@
@ATNG8:03118:04884
GATGGTAGAGTATCATGTGTATCTCCAGAAGATCAGGAACTCTAGAAGAATTCAGATTTTTAACACGAGAGTAAACGTAAAAAGAAGGTTTTACAATACTCACGTTAACAATATTGCAGCAGTACGCACACAATCGAAGCGCAGTAAGGATGGCTAGTGTAACTAGCAAGAATACCACGAAAGCAAGAAAAAGAAGTACGCTATTAACTATTAACGTACCTGTCTCTTCCGAAACGAATGAGTACGTGTGACGTACGTGAGCTACCATCGAATCCTCTTAGTCT
+
:==>@BBDBBBBCCCCCCCCCBBCC@CBB?BABBDD@C?CCCCBBB@DD?B@BAA;;;;:*;=BCCFCCBBBDD=@@:::::*;@>A5;;;-;@@<@CCCCCBAA>A@BB@BCB>AA99;@BACCCCCBCBB@BBBB?AAA?CCCA?D?CAA?BBBBBCCC@AAAAAA>CC?CBB?ACCED<A??<?BDED3BB@@;::@@@AA;A:>?AD;?<?ABBB@BBCCBBB@C?BBC>CCC?BABABBBC===ABBBBBCCCCAAACBB?A>>>@;@C<899?B@@AB
@ATNG8:03119:04917
GATGGTAGCGCATATCAGCGCAGCCCAGAAGATCAGGAACTCTAGAAGAATTCAGATTTTTAACACGAGAGTAAACGTAAAAAGAAGGTTTTACAAGACTCACGTTAACAATATTGCAGCAGTACGCACACAATCGAAGCGCAGTAAGGATGGCTAGTGTAACTAGCAAGAATACCACGAAAGCAAGAAAAAAGAAGTACGCTATTTAACTATTAACGTACCTGTCTCTTCCGAAACGAATGAGTACTTCGTCTCACTCTCGCCTACCATCGAATCCTCTTAGTCT
+
?@:969=;==;;6;>>>?AA@@>?=0>;;165<=5525:>=666=B=@A8?333?9999:$9.95566;;;;<;)5555999$999;@AEA2?C>:<B9;995>>7:7;<7<;?7;ADCCDBBBDECBCBBB>BBBB:;;BCDBAA?CAC;;9;BAABBBC>AAACCB@CC@AA?>B===@9>7;5/00000%0;9///6898533-326877(.(.377:6==<<>:>::7:B@;@98343<>>:??=A@BBBA@@?C?A@<>@DC@BB@?>>AA?BCB?BBBBB
@ATNG8:03120:04929
GATGGTAGTGTCATATGAGAGTGTGTACTCATTCGTTTCGGAAGAGACAGGTACGTTAATAGTTAATAGCGTACTTCTTTTTCTTGCTTTCGTGGTATTCTTGCTAGTTACACTAGCCATCCTTACTGCGCTTCGATTGTGTGCGTACTGCTGCAATATTGTTAACGTGAGTCTTTAAAACCTTCTTTTACGTTTACTCTCGTGTTAAAAATCTGAATTCTTCTAGAGTTCCTGATCTTCTGGTAGAGCGTGCATATATCTACCATCGAATCCTCTTAGTCT
+
9977;=8>ACAABDIICCBBDDCCBBBCDBAB@BBBC>CB?D@BBBDCCC?BBB;;79<ABBB?C?A@AAAAA<@:00000)00+/8::3?;?B=BAA<AC9;;BDGL@CCEEDCCC?AAC<@;@ABBBCBB=B::;<@CCCCAA@BA@@DCCCC@BBB@CC?C?BBCCBCCDCD>CCC;C?C5;<<<.;9=A?6@BB@AAB?>=.9494$9555;6;6;=7;;@CB=B:B?@?@@BB>BBD@C;;;CB@???CBDBBBFIEG@BCBAB@CD@CCB@CDBBA
@ATNG8:03122:04923
GATGGTAGCATCATGCATATCTCACCAGAAGATCAGGAACTCTAGAAGAATTCAGATTTTTAACACGAGAGTAAACGTAAAAAGAAGGTTTTACAAGACTCACGTTAACAATATTCAGCAGTACGCACACAATCGAAGCGCAGTAAGGATGGCTAGTGTAACTAGCAAGAATACCACGAAAGCAAGAAAAAGAAGTACGCTATTAACTATTAACGTACCTGTCTCTTCCGAAACGAATGAGTACAGAGAGTACGATATGTCTACCATCGAATCCTCTTAGTCT
+
9;==ABDCCCCCEBBBECICCCCBB@CDE>?ACBBB@B@BBC@@?C?BB?C>@>=78999'93>?ABAAAA?@>8<:;;;;:$4<6;4;;;0;=A:@B>CCJHBB?B@DC@BBB@B??@CCDCCCCCBBBB?CCCC?B>?????D@C@BAA?ACBCBBBA?AAACCB?BB?BBB@BBBCF=BAB??AAAA/>=8=:::@BBBA=A<AA@@<@<@@BBB@CBBBBBB?C?AAC=CCC;@AAACBBBCABBACABBCB@:;;A@??<A;;;@<??<>>=:>>;;;
@ATNG8:03130:04894
GATGGTAGAGAGAGCTCTCTCATCGTACTCATTCGTTTCGGAAGAGACAGGTACGTTAATAGTTAATAGCGTACTTCTTTTTCTTGCTTTCGTGGTATTCTTGCTAGTTACACTAGCCATCCTTACTGCGCTTCGATTGTGTGCGTACTGCTGCAATATTGTTAACGTGAGTCTTGTAAAACCTTCTTTTACGTTTACTCTCGTGTTAAAATCTGAATTCTTCTAGAGTTCCTGATCTTCTGGGCAGACTCTCACACGCCTACCATCGAATCCTCCTTAGTCT
+
;==>@DCBCBCBBBBAAACBB@CCBBA@B@BB8BBBC>BC@EA;<;BA@@<@??=>8B:?::>9B@BBBBBB@:<473333$3843333(23393:8616;*//:7::5?B?8;:AA<A@@7;6;>>?>=>==ABBB;>>A@@@>>>?@@=9665)/.5.3;2=055<9;<988)//556-638/7777(/8566.6//.557775.333)3./.86;4;;49<=<<<<;><>BBBBB:;;;@9???===;;;;===;3-3==----,20990,/(/677763
@ATNG8:03143:04909
GATGGTAGGACGAGCGTCTGAGAGGTACTCATTCGTTTCGGAAGAGACAGGTACGTTAATAGTTAATAGCGTACTTCTTTTTCTTTGCTTTCGTGGTATTCTTGCTAGTTACACTAGCCATCCTTATTGCGCTTCGATTGTGTGCGTACTGCTGCAATATTGTTAACGTGAGTCTTGTAAAACCTTCTTTTTACGTTTACTCTCGTGTTAAAAATCTGAATTCTTCTAGAGTTCCTGATCTTCTGGTGTCGTCTATCATGTACTACCATCGAATCCTCTTAGTCT
+
CDDG=CBB@@AAAB@::56A=ABC>@@CBBBC?BCCC>DC@C@CBBBDEC?CBC;;7;<BBAA?C@BBBA=@;;<;9===>,:;;,::;9,9<@=:@?=?==<;@@CBCABBBGIBCCAAA@?A?AA=@@AAB?BBBBACDCBCD@???A@???@@:@?>9??=B=AABB@@@@@=@@@@@4@;@49:;;;*;A@BD:@::999>>::.4444$9::44059=<9>B?@@BB@C?CBBBCC>AAB>A;;;BB@@@BBCBAABCHCC@BABA@<??=B@A>ACCBB
@ATNG8:03149:04918
GATGGTAGTGTGTCTCTGAGAGTAGTACTCATTCGTTTCGGAAGAGACAGGTACGTTAATAGTTAATAGCGTACTTCTTTTTCTTGCTTTCGTGGTATTCTTGCTAGTTACACTAGCCATCCTTACTGCGCTTCGATTGTGTGCGTACTGCTGCAATATTGTTAACGTGAGTCTTGTAAAACCTTCTTTTTACGTTTACTCTCGTGTTAAAAATCTGAATTCTTCTAGAGTTCCTGATCTTCTGGATAGCGACGCGATATACTACCATCGAATCCTCTTAGTCT
+
9:;<=BACDCCBBC=ACCCECCCCCDCCA@@A>AABC>BD@B?BCCDCCC@BBBAB>B@CCBB@DACBBCCBBBC@@@@>=,>?<@DCC>BBCGACCI@CE;;;BEEH?BBCCCBBB>AAB@D@DBABBCBB?AAAC>AACCCCAABBBBCC@@@?BCC?CD@C@CABBBDG@A?ACCCC;C?B=:::::*:B@AB9;;CCCCCBBB5;;;;*;AAAIGKABB@BBBBCAA@D?AABBCD?AAC@CCECCCCAA@@@BCCCCCCC@BAACC@BA?ABB@CCBAA
@ATNG8:03149:04929
GATGGTAGCGCATATCAGCGCAGCCCAGAAGATCAGGAAACTCTAGAAGAATTCAGATTTTTAACACGAGAGTAAACGTAAAAAGAAGGTTTTACAAGACTCACGTTAACAATATTGCAGCAGTACGCACACAATCGAAGCGCAGTAAGGATGGCTAGTGTAACTAGCAAGAATACCACGAAAGCAAGAAAAAGAAGTACGCTATTAACTATTAACGTACCTGTCTCTTCCGAAACGAATGAGTACGATGAGAGAGCTCTCTCTACCATCGAATCCTCTTAGTCT
+
@?@<8A<CB=>?666=;;;;=====6?C>8=A@>=9.44)4<<:;44-38-3-3;445559$9.55;555;;;=>29995555$5<.5.555&555.5@595====8<759.43813>=899965>DBB=??B=?@@@;::9===>>5>9955.5999:<<;7;;;<<?=9818==399999+9<<80000/'//(///:8:799494==<;5:677@@@<@A?=>=>:8+/0:47//)/88033<7338788888:;855?555;:>7833268)/.33//257
@ATNG8:03155:04911
GATGGTAGTATCTGCACACTCTGTCCAGAAGATCAGGAACTCTAGAAGAATTCAGATTTTTAACACGAGAGTAAACGTAAAAAGAAGGTTTTACAAGACTCACGTTAACAATATTGCAGCAGTACGCACACAATCGAAGCGCAGTAAGGATGGCTAGTGTAACTAGCAAGAATACCACGAAAGCAAGAAAAAGAAGTACGCTATTAACTATTAACGTACCTGTCTCTTCCGAAACGAATGAGTACACACTCTCATATGACACTACCATCGAATCCTCTTAGTCT
+
9;;<?BACBBBCBBBCCCCCCCCCB@DBB?BABB;;8;>BACCBAB>@@5:3:==9::::'85<;:BBCCB@@@89:;;;;;';=999;=<0=9626B@BBCABA@C@DB@@@@?AABBCDCCCBBKBBBCC@CCBB?BBBBCBAA=A?B;;8;CCBBBBB@BBBBBC>BA?BBC?B@@@>+000+/6666)796>>>?@AAAA<@<?>>;:>:==AAD@BCBBBBF@G=>?A=A??:?@@AABABBBAA>>===>=AAAA@@>>;<888=7::6:<A68<;44
@ATNG8:03106:04933
GATGGTAGGCACTGCGCACACATCCCAGAGATCAGGAACTCTAGAAGAATTCAGATTTTTAACACGAGAGTAAACGTAAAAAGAAGGTTTTACAAGACTCACGTTAACAATATTGCAGCAGTACGCACACAATCGAAGCGCAGTAAGGATGGCTAGTGTAACTAGCAAGAATACCACGAAAGCAAGAAAAAAGAAGTACGCTATTAACTATTAACTTACCTGTCTCTTCCGAAACGAATGAGTACACACTCTCATATGACACTACCATCGAATCCTCTTAGTCT
+
:::<@@BA=C966>666<<<@C??@8@CA@ABBAA=A=@A@996C<B>;C?@A787888'9:993:::;=88;3;7>><<<*<A=<8><<0@:::695::<<6985:>>;BCC9:::9;CBBBBCBCBBCC@CCCC=??BCBBBB?C@BAA?AB?@@BBB>ABACBB?BB@????@?=77.5660355666%573./..998886:6:9996@6<<0//598///560658;;1?>?:7678::=8==///;9;9588@A@;>::4:??@?=AB=;<;<@>>9>
@ATNG8:03106:04938
GATGGTAGAGAGAGCTCTCTCATCGTACTCATTCGTTTCGGAAGAGACAGGCACGTTAATAGTTAATAGCGTACTTCTTTTTCTTTGCTTTCGTGGTATTCTTGCTAGTTACACTAGCCATCCTTACTGCGCTTCGATTGTGTGCGTACTGCTGCAATATTGTTAACGTGAGTCTTGTAAAACCTTCTTTTTACGTTTACTCTCGTGTTAAAAATCTGAATTCTTCTAGAGTTCCTGATCTTCTGGGCAGACTCTCACACGCCTACCATCGAATCCTCTTAGTCT
+
9:78;@;BBCCCCBB;96>;;;=569666==@?BCCD?BB@B@BBBCDAB=@@@9905=B@;<9B?B@@=?00/;4/////$///)5<<<4666;6;;<7<<7;566@A@BDEDGDDD?@@@?A<@ACBBBCC?AABB@BBCCBBBBBCCCBBBBA?BBD@AA?A=@@A@@ACCC?B@AAA7A=B>;;;;;*;AAAD?D;;;A@;<:?2:9::*:==@@>B@CC@@@@@A@C@E@CCCDEE:;;@B;BBBBCCBBBB@@@CC@BBD@CCCBC?AC?BBA=ABBBB
@ATNG8:03112:04961
GATGGTAGGCGTGTGAGAGTCTGCCCAGAAGATCAGCAACTCTAGAAGAATTCAGATTTTTAACACGAAGTAAACGTAAAAAGAAGGTTTTACAAGACTCACGTTAACAATATTGCAGCAGTACGCACACAATCGAAGCGCAGTAAGGATGGCTAGTGTAACTAGCAAGAATACCACGAAAGCAAGAAAAAGAAGTACGCTATTAACTATTAACGTACCTGTCTCTTCCGAAACGAATGAGTACTTCGTCTCACTCTCGCCTACCATCGAATCCTCTTAGTCT
+
?<AB@BCC@C?AABBBBJDBBB:;;05A<@ECBBBCCD>BBBBBBA?CC@E@??@BBDDD3B?BBBAB>BBAC>C:99CCC3??<?>ABB:BCC@BBB@@98//*/7;<5::B:>>>>>???AAA=<=@@@<AA@@9>>>???BB<><>??;888AA;;;=?@BBBB@BB@BDD?A@;::.;A@>CCFEE3??>?BBABBBCC?B?BBBB?B?>>>@@>?@A@999?@;@AB:@@@>@CCC::;A=@@A???A:99AAAC<??B?BACBC@BB?988<>>@@?
@ATNG8:03129:04974
GATGGTAGTATCTGCACACTCTGTCCAGAAGATCAGGAACTCTAGAAGAATTCAGATTTTTAACACGAGAGTAAACGTAAAAAGAATGTTTTACAAGACTCACGTTAACAATATTGCAGCAGTACGCACACAATCGAAGCGCAGTAAGGATGGCTAGTGTAACTAGCAAGAATACCACGAAAGCAAGAAAAAGAAGTACGCTATTAACTATTAACGTACCTGTCTCTTCCGAAACGAATGAGTACACATCGTCGTGTCGTGCTACCATCGAATCCTCTTAGTCT
+
::;=<A@B;;;B@BBCCICBB==CC?CCCACCDB@@;><@@@?CCC=??GF?AAA@AAAB3B@DEABBABCCCC=?>@BBBA0@@>BABBB:BFHACECCB@BBB?B@DD@BBB?BBCCCCCCBBBCCBBDD@BBBB@BBCA?@@@<A>ACC?AAABBBCB?BBBBAA>??8?@@499DCC>AAB>A?BBB/;:17///:=@?A:>:>@@@=A=@@@@A@CBAAC@@;>;===9=@@<:9:BBBAABBBBA>AAAAAAAAABBBB?BAAAC@CB?BB?>???@B
@ATNG8:03130:04932
GATGGTAGCTCGCTGATGATATCTCCAGAAGATCAGGAACTCTAGAAGAATTCAGATTTTTAACACGAGAGTAAACGTAAAAAGAAGGTTTTACAAGACTCACGTTAACAATATTGCAGCAGTACGCACACAATCGAAGCGCAGTAAGGATGGCTAGTGTAACTAGCAAGAATACCACGAAAGCAAGAAAAAGAAGTACGCTATTAACTATTAACGTACCTGTCTCTTCCGAAACGAATGAGTACGTGTGACGTACGTGAGCTACCATCGAATCCTCTTAGTCT
+
@=>>=@@DCBBBBCCDDDBBBCCCE@CCCACCCCBB?C?DCC;;:B@CB@C??==:9:::(:;AABBBBCC??<5<>;;;;;$:<<<9>??0;B><?CBCDBCBB?B@CC@BCC@BC??ABCCCCCDBBBBA?CCCC?BBBBAAAB?D@C?@>BCBABBBB>BBBBBB=@A?BBC?BBBBD<B@?>;BGDD/AA:>;::@@@AA<A;????<@<@?BCC@BBBBBBB?B@BBC>BBB?BBBBCCBB@AABBCCAAACDCABBBBB?BBBBD@B@;=;:4:>::@
@ATNG8:03131:04946
GATGGTAGAGAGACTGTAGCGCACCCAGAAGATCAGGAACTCTAGAAGAATTCAGATTTTTAACACGAGAGTAAACGTAAAAGAAGGTTTACAAGACTCACGTTAACAATATTGCAGCAGTACGCACACAATCGAAGCGCAATAAGGATGGCTAGTGTAACTAGCAAGAATACCACGAAAGCAAGAAAAAAGAAGTACGCTATTAACTATTAACGTACCTGTCTCTTCCGAAACGAATGAGTACTATGTAGAGCTCTATACTACCATCGAATCCTCTTAGTCT
+
<<<<@BDBCBBBBBABBCGFDCCBB=BAA<BABBAA>A>A@@???A?AA?B>AB@:9:::(98<?AA@@AA99:,:=?@AA0>B2:.:9/9;@=A@@BB@CBB?A@CG@CBB?BBBBCCDCCCCCCCCDD@CCBC@C@@@B?BCAD?BAA>BBCAA?>>:?CCCBB?BB?BBA:@A89928?@;378899%:<98@CDCCDBB?B?BBCB@B?BBBBB@BB@AACA<A<AAA:ABB>BBBBBBBABABBBCCBBBBBBCCCAAB?CBB@A>AC?CAA>ABAAA
@ATNG8:03132:04943
GATGGTAGCGAGCGAGTGTGTATACCAGAAGATCAGGAACTCTAGAAGAATTCAGATTTTTAACACGAGAGTAAACGTAAAAAGAAGGTTTTACAAGTCTCACGTTAACAATATTGCAGCAGTTCGCACGCAATCGAAGCGCAGTAAGGATGGCTAGTGTAACTAGCAAGAATACCACGAAAGCAAGAAAAAGAAGTACGCTATTAACTATTAACGTACCTGTCTCTTCCGAAACGAATGAGTACGATGAGAGAGCTCTCTCTACCATCGAATCCTCTTAGTCT
+
@:@>ACCCCCCBBCCBBCCCCCCCC@BDD?BBCBBB?B?BBBBBBB>AA<A>CCB?@@@@0@?BDCBBBCEDCC=B@@@@@@0@C?C<CAA9CCC@CBBBBBC@?>@ADD@ABA?CBABBBCC?DDCC@??B?CDDD?BCCCBCBC@D@DBB=BDDECBBB?CCCBBB@CC?CCA>BBBBB<??>=@CCCC3BB>B===BCBBA>B>AABB>A;??CCC?BBAA@CC@D?CCC;CDC?AAAABBBBA@@@BBBBBBBBB>;;;>A;A<;;?:?A;@==:=;;;>
@ATNG8:03132:04954
GATGGTAGGAGACACGTCGCACACGTACTCATTCGTTTCGGAAGAGACAGGTACGTTAATAGTTAATAGCGTACTTCTTTTTCTTGCTTTCGTGGTATTCTTGCTAGTTACACTAGCCATCCTTACTGCGCTTCGATTGTGTGCGTACTGCTGCAATATTGTTAACGTGAGTCTTGTAAAACCTTCTTTTTACGTTTACTCTCGTGTTAAAAATCTGAATTCTTCTTGAGTTCCTGATCTTCTGGTGAGATATGCATGATGCTACCATCGAATCCTCTTAGTCT
+
9;;;<@??<BCDCC>?=?==BBDCFCCCCFFC?CBCB=AA=B<@??C>AA>ABBA@?B99:?C=A>ACCCFBB;A;98878(:=98;<818A>>:>=@<@C@BBBBAA>ABCAAA??;@BD;?;?@?>:;;;;?BAA=AADA@@>>>@@BB>>>>9;;;;>>=C=AAAAAACCB<?????5?=C8==<<<.=??BA7;;==@>>>AB<@@@@/@>>>?=@;?@<;:7;>>A=A<BB??>@<BBA<??>AAADA?>>??>>>==>=:===>@<??<?AB<???@@
@ATNG8:03134:04957
GATGGTAGGCGAGAGTGAGACGCAGTACTCATTCGTTTCGGAAGAGACAGGTACGTTAATAGTTAATAGCGTACTTCTTTTTCTTGCTTTCGTGGTATTCTTGCTAGTTACACTAGCCATCCTTACTGCGCTTCGATTGTGTGCGTACTGCTGCAATATTGTTAACGTGAGTCTTGTAAAACCTTCTTTTTACGTTTACTCTCTGTTAAAAATCTGAATTCTTCTAGAGTTCCTGATCTTCTGGTGAGATATGCATGATGCTACCATCGAATCCTCTTAGTCT
+
=@@>@CCC@CCCCCCCFCGCB<ACCDBBCCBB?BBDD:AB@D?9:;EDCC?CCAA??B@BB??=?>BBBCBCBA><88999$73,3<9;3;AAC?BBB@CB>779CBB?@@@@DAAA;A;;7;;?>>>>>>>;AAAA;???A<<=AAAAAA=>>@<AAA<??:?;AA@@@@@@?<A<<<<2<:@<?ADDD/;;;;;.------;9;-6666(//7784>9>C;;;;///@5959AAAAA>@@@<??B???D;;;>>AB@=>>>>;>BA??;<<8<??;@??::
@ATNG8:03138:04935
GATGGTAGCTCACGTACGTCACACGTACTCATTCGTTTCGGAAGAGACAGGTACGTTAATAGTTAATAGCGTACTTCTTTTTCTTGCTTTCGTGGTATTCTTGCTAGTTACACTAGCCATCCTTACTGCGCTTCGATTGTGTGCGTACTGCTGCAATATTGTTAACGTGAGTCTTGTAAAACCTCTTTTTACGTTTACTCTCGTGTTAAAAATCTGAATTCTTCTAGAGTTCCTGATCTTCTGGACGACGCGCACTTGACACTACCATCGAATCCTCTTAGTCT
+
;9@<:ADBBBABBBBC;9<GCBBBBBBBBCCB?BBBB=BB?A?BBBCCCC@CDCBC@B>AAAA?A@AAACBBBBB?@@@@@.@A;@???7>@CC?CBC@BB598:A??;?BB?BAAA<AAA;?7;;=;89::7:AAA==>>?????AAC@??:;:7:::5;>;@=BB@;;:A::47////(/)/.3999)66669.333...22-.).<<<,<6::>8>8==5=;:;BAB=A=@@????<>?@<?@;;;;;:<<//-/@<<77//+/777;9;?:==@=BCAA=
@ATNG8:03140:04933
GATGGTAGAGTACAGTGTAGTAGACCAGAAGATCAGGAACTCTAGAAGAATTCAGATTTTTAACACGAGAGTAAACGTAAAAAGAAGGTTTTACAAGACTCACGTTAACAATATTGCAGCAGTACGCACACAATCGAAGCGCAGTAAGGATGGCTAGTGTAACTAGCAAGAATACCACGAAAGCAAGAAAAAGAAGTACGCTATTAACTATTAACGTACCTGTCTCTTCCGAAACGAATGGGTCATAGATATACGTATAGCTACCATCGAATCCTCTTAGTCT
+
BCD@@CCCCCCCDCCEECBBBBCDD?BBB?CCCB??=?@CCBAAAB@BB=B>@?>;;;;=.==BBCBCCBCA@>6<=9:::;*;A>C5;;;6;DD@BBABCCCBB@C@CC?BBB>BBBACCCCBBCBBACCC@CCCD?BBBBAAAB?C?CBB?BBABAAAA>AABBBB?BB>>=>?BBCCF=B>>;>DDDC/AA<A666@@@@@<>:>?AA;@;>ACCB?AAAAABB@C?BBC>CCD?BAB<ABCCCCCCBA@AAAAAACC@A>;?===>9>;:>55.59656
@ATNG8:03142:04962
GTGGTAGAGTACAGTGTAGTAGACCAGAAGATCAGGAACTCTAGAAGAATTCAGATTTTTAACACGAGAGTAAACGTAAAAAGAAGGTTTTACAAGACTCACGTTAACAATATTGCAGCAGTACGCACACAATCGAAGCGCAGTAAGGATGGCTAGTGTAATTAGCAAGAATACCACGAAAAGCAAGAAAAAGAAGTACGCTATTAACTATTAACGTACCTGTCTCTTCCGAAACGAATGAGTACTGTATCTATGTGTGCGCTACCATCGAATCCTCTTAGTCT
+
BBB@DDCBCCCCBBBBDCCDCCCC?BBB@CABAAA@A?BCDCCCA?CC?B?A@@BBFDD1?<@BBCBAACCCD>BBBBBBB2BB>B=AAA7ABB@DBCBCDBCB?B?AB@CCB=??AABBCCCBBCDCBBB@D@@@?B???BBA@=A?BBB?BCCBBADB?B?BBBB>AA?BA@;>A::99+99939AAA@1<B>B88==;BAA>?>?BAA<?=?ABCC?CCCC?>>?B?BEC>BBB@BBBBBBBBBBBBBBB?@@B@@@BACBC@BBBBC@BB?BBB?CCB99
@ATNG8:03148:04935
GATGTAGATACTCGCTGATAACCAGAAGATCAGGAACTCTAGAAGAATTCAGATTTTTAACACGAGAGTAAACGTAAAAAGAAGGTTTTACAAGACTCACGTTAACAATATTGCAGCAGTACGCACACAATCGAAGCGCAGTAAGGATGGCTAGTGTAACTAGCAAGAATACCACGAAAGCAAGAAAAAGAAGTACGCTATTAACTATTAACGTACCTGTCTCTTCCGAAACGAATGAGTACACACTCTCATATGACACTACCATCGAATCCTCTTAGTCT
+
;;;<AACCCBBBAAA?BA@@?@?ACCAB@@B;;6;=A@D@??C?BB?B@;;;@?AAB3B>ABB995?;:::67355555$5=:;@CDE9CCC@CBBBCBBBB?B@DD@CBC>AA??ACCCDCCCCCABB@DBBB>BBBB@@@@=B?BCC@BCBBBBBB?AABBBB@BB@A@@999A?D8==>:88888(9:4;>>>???BA=A;>>@A<A<==ABB?BBAAABB?B>A@C>CCC=BBBBBCBB@A>>>B?????BBCBBBBB?BCCCC>=>;===8=AB??
@ATNG8:03151:04972
GATGGTAGTATAGAGCTCTACATAGTACTCATTCGTTTCGGAAGAGACAGGTACGTTAATAGTTAATAGCGTACTTCTTTTTCTTGCTTTCGTGGTATTCTTGCTAGTTACACTAGCCATCCTTACTGCGCTTCGATTGTGTGCGTACTGCTGCAATATTGTTAACGTGAGTCTTGTAAAACCTTTCTTTTTTACGTTTTACTCTCGTTGTTAAAAATCTGAATTCTTCTAGAGTTCCTGATCTTCTGGTGTCGTCTATCATGTACTACCATCGAATTCCTCTTTAGTC
+
9?<<=ABBBCBBBB@>A@BB=;66<@A>@@@A>ACCC?@@>??BBCBBBB?BBA@@=@=@BBB@C?BBBBBBBBC?;;:9:)68+79:8/8BBC=?>B@B@;?=>;:;:>A=;;;8818==8==?>;;;=>=<AA??8;:;;887<<<<:9977:5999;8:4::=;;;AAA>>:;::9:-9077(7=>>@@(<<6666-6-----260-/+/===+;;@??6;6:@=B@@?===<A=AA==>?;?==:===?===>>??::667<<=A=A====5:1713277-7233
@ATNG8:03154:04946
GATGGTAGCTCTGCTCTGACTCTCGTACTCATTCGTTTCGGAAGAGACAGGTACGTTAATAGTTAATAGCGTACTTCTTTTTCTTGCTTTTCGTGGTATTCTTGCTAGTTACACTAGCCATCCTTACTGCGCTTCGATTGTGTGCGTACTGCTCAATATTGTTAACGTGAGTCTTGTAAAACCTCTTTTTACGTTTACTCTCGTCTTAAAAATCTGAATTCTTCTAGAGTTCCTGATCTTCTGGGCTCTACGCTCGTCGCGCTACCATCGAATCCTCTTAGTCT
+
;;?9.44444:555::55666;;>>?@<<<<<9;>>=254.4.455///94///:;5;4/6558=9?>?==;99:.44444$49384444&4455.555.5;.44;;:;;>?>><<5505?@=A>C:;;B@@A<@@::4:B@00000=<>??C==6?::559.76:8555;6669=<<<<+7)//7777'9<>@@8@@@<<:9///)////$///99.505>8=;;;;;<9<7<=555<79677)//000/99>>=>9994:93304<989633,333,3:998
@ATNG8:03106:05008
GATGGTAGAGAGAGCTCTCTCATCGTACTCATTCGTTTCGGAAGAGACAGGTACGTTAATAGTTAATAGCGTACTTCTTTTTCTTGCTTTCGTGGTATTCTTGCTAGTTACACTAGCCATCCTTACTGCGCTTCGATTGTGTGCGTACTGCTGCAATATTGTTAACGTGAGTCTTGTAAAACCTTCTTTTTACGTTTACTCTCGTGTTAAAAATCTGAATTCTTCTAGAGTTCCTGATCTTCTGGTGTCGTCTATCATGTACTACATCGAATCCCTCTTAGTCT
+
777749<=ABCBBBB;555555:99<///7//)5@AC>?C?C@@AACBBB?CC@??<?=AABB?C954A@BCB=C@AAA@@.>?;BBCC>BCCC>AAB;??799A@?@>BA??@===:=;;8;=B@@@=>=B=@@@@7;;=>>>>@@A@@>>>>A<:;;;>>=B>D?===AA??;?>>>=2>5:488888+8>ABC9?;;;<///;<)8998(5=>@B;C===6=666///7=6;;A:::<9986,,,2,,,2776=><88;----66660233--,,062,--
@ATNG8:03107:05007
GATGGTAGTATCATGCATATCTCACCAGAAGATCAGGAACTCTAGAAGAATTCAGATTTTTATCACGAGAGTAAACGTAAAAGAAGGTTTTACAAGACTCACGTTAACAATATTGCAGCAGTACGCACACAATCGAAGCGCAGTAAGGATGGCTAGTGTAACTAGCAAGAATACCACGAAAGCAAGAAAAAGAAGTACGCTATTAACTATTAACGTACCTGTCTCTTCCGAAACGAATGAGTACGAGAGTCAGAGCAGAGCTACCATCGAATCCTCTTAGTCT
+
9;:<;???CDDCD@AADCABACCCD?CCC@CBBB@@>A?AAEBBBB>@B>B?BA>87778)8<ABBBBBAA>>=5<>9;;;.4B8C.:990:DD@BCDCBCCCC?B@BC@A@A<AACCCBBBCBBCCCCBC?CDDD<@@BCAAAB>B?B??<?CBBACCB?ABBCAA?BC?@@@177787*:==9>===?.:?;@888AABEC<A;@@@@:>8>ACCC@CCBA???<??BCC>CBB?BBBBBBBBBBBBBBCBBBBBBC>>>??<@@@@;5883///6;@@AA
@ATNG8:03108:05015
GATGGTAGGCACTCGCACACATCCCAGAAGATCAGGAACTCTAGAAGAATTCAGATTTTTAACACGAGAGTAAACGTAGAAAGAAAGGTTTTACAAGACTCACGTTAACATTATTGCAGCAGTACGCACACAATCGAAGCGCAGTAAGGATGGCTAGTGTAACTAGCAAGAATACCACGAAGCAAGAAAAGAAGTACGCTATTAACTATTAACGTACCTGTCTCTTCCGAAACGAATGATTAACTGTATCTATGTGTGCGCTACCATCGAATCCTCTTAGTCT
+
/::;AAA?@C;96=@CCCCDABCF?G;;7;:99::.93;:==<;A?DD8:6:?9:8<<<,;6;;;68/---86/68---59.444.50577&..3.338=66555/516999?@577A@A===<///>66;=8;;;=5;;;;;;>B:=:?8838???AAAA=?@?A>>;>>9<AB378?B7;;B;;;;;/:;5;888>?>==8=9=>>H=A:>=>;;7;AAB@??;A:>>B:=8818//8(/(.9553888555::578579::477;;947:5:>>:??;88
@ATNG8:03113:04995
GATGGTAGTATCTGTCTACGAGAGCCAGAAGATCAGGAACTCTAGAAGAATTCAGATTTTTAACACGAGAGTAAACGTAAAAAGAAGGTTTACAAGACTCACGTTAACAATATTGCAGCAGTACGCACACAATCGAAGCGCAGTAAGGATGGCTAGTGTAACTAGCAAGAATCCTCGAAAGCAAGAAAAAGAAGTACGCTATTAACTATTAACGTACCTGTCTCTTCCGAAACGAATGAGTACACATCGTCGGTCGTACTACCATCGAATCCTCTTAGTCT
+
4<44.5;99995555;9;;666BCC?C?@<?@A?AC?B555=;::>8;;1;433088999)8*----79;;888.55::::9'9;45.5506>>:>==BBAABB<@=@@<:::=A???CDCC;:;@@?@BC@BBCC@BBA?98:B?C@B;;7:C@@?BBB@B@@?BB?AA>B=7;9888.6//(/....$.3(2222;89:A7:68;<<2847<A@@=@@?????<@;?@@8?@A:@@@@???BB???>8::????AABA@@=AA@AB@AA>ABB=@@C99
@ATNG8:03114:04990
GATGGTAGCAGACGTGACAGAGCGCCAGAAGATCAGGAACTCTAGAAGAATTCAGATTTTTAACACGAGAGTAAACGTAAAAAGAAGGTTTTACAAGACTCACGTTAACAATATTGCAGCAGTACGCACACAATCGAAGCGCAGTAAGGATGGCTAGTGTAACTAGCAAGAATACCACGAAAGCAAGAAAAAAGAAGTACGCTATTAACTATTAACGTACCTGTCTCTTCCGAAACGAATGAGTACTGCGTCTCACTCTCGCCTACCATCGAATCCTCTTAGTCT
+
@CCC?;655:9:=;;;;>>;;@;;@:C>C@CBBBAA?A?BBBAABD>AB?C@BAAABCDC2C?CC@???A@<<<5=>;;;;;$5>8>266605<<49669=>?992:5:9:>@@49:?>@CCCCBBCDDC@@=@A@?=@?:::D?@;@>A;;6;BAAAABB;??99909::7000=A??@D;=>;6668888%/97<///=:?=E=A8;<>>;@7;;AAA?BA?@=<=8;6;;;3;37/7>>>?AB>><??@@B@AABBBAA>@AA?AA@@@>993889;>?>?@
@ATNG8:03127:04984
GATGGTAGTACATGATAGACGACACAGAAGATCAGGAACTCTAGAAGAATTCAGATTTTTAACACGAGAGTAAACGTAAAAAGAAGGTTTTACAAGACTCACGTTAACAATATTGCAGCAGTACGCACACAATCGAAGCGCAGTAAGGATGGCTAGTGTAACTAGCAAGAATACCACGAAAGCAAGAAAAAGAAGTACGCTATTAACTATTAACGTACCTGTCTCTTCCGAAACGAATGAGTACTGCGTCTCACTCTCGCCTACCATCGAATCCTCTTAGTCT
+
BBCC@CBBBBBCBBBBCDCG?@@CCCFGABBCBBB=@=@BCCCCB?AB?B?AABBCDDD3C@CFFBBBCCCCD>CCBBBBB5BC?D4;<<6<CC@CBBCDDBBB>A?AD@BBB<?>BBCDAAABCCCDDBB@CCBB@CCCBCCBB@C@CBB?BCCCBBBB?CCA?AA?AA>BBB:==887*9998<===?.>A?C99:BBAAA<@<@>>>:>9=ABBB?CBBBA@@;@?@@@9@@@<@AACCDBBBBBBBCCBBBBBBBG@B@@>@BBBD?BB?AAB?BC999
@ATNG8:03133:05004
GATGGTAGCACACGAGATCTCATCGTACTCATTCGTTTCGGAAGAGACAGGTACGTTAATAGTTAATAGCGTACTTCTTTTTCTTGCTTTCGTGGTATTCTTGCTAGTTACACTAGCCATCCTTACTGCGCTTCGATTGTGTGCGTACTGCTGCAATATTGTTAACGTGAGTCTTGTAAAACCTTCTTTTTACGTTTACTCTCGTGTTAAAATCTGAATTCTTCTAGAGTTCCTGATCTTCTGGCGCGTATGTATGTCGCCTACCATCGAATCCTCTTAGTCT
+
:<=;?@CCCEBB@@AFCCCBCCCCBDCBBCBA?ADDF>BB@D?BBBBCCC@CBCBB?B@BBBC?C?AAAACAAAC?CCCCC2A@=A9894:ADE@CBC@BB599ABBB?BBCCAACA7;;A;A;A?=>====;@AAA055>=87:9A@???===>=AAA9AA<A:A?AAAA@@@;=<=DE6F7:5:6666)6=777*------3//6-655'296663935505=;;<::2747;?>?>=@??:===666777<<=?===/--=4333697::5>>B=?>=>>
@ATNG8:03141:05004
GATGGTAGTGTCAGTATGAGAGTGGTACTCATTCGTTTCGGAAGAGACAGGTACGTTAATAGTTAATAGCGTACTTCTTTTTCTTGCTTTCGTGGTATTCTTGCTAGTTACACTAGCCATCCTTACTGCGCTTCGATTGTGTGCGTACTGCTGCAATATTGTTAACGTGAGTCTTGTAAAACCTTCTTTTTACGTTTACTCTCGTGTTAAAAATCTGAATTCTTCTAGAGTTCCTGATCTTCTGGGTCTCTCTCTCACGCACTACCATCGAATCCTCTTAGTCT
+
9444.4444;<90//<<<>CCCCB@BCBBCAB?BCCD<BB?C@DCCCC::4;@@@?;?;>=9:4:2:?>@BBCCC5;;;;;)4:6:<=>6@@>=296>4=C89;@BBC@CDDCBCCC@CBC?B?BB;;;@;;5;BCB9;=D;;;D@@@;;;AAAA=BA@=?A:@4;:AAAABBC>A;;;;-;;A9@CCCC3CBBCB8;;BBAABB@E5;;;;*;AAAA=A>BB@@@@CBCC@B?CA@A@?5;:;;0;BBBCBB;;;BB;;;BA<0+0000<6<=7;;@>9:9A@
@ATNG8:03142:04986
GATGGTAGTGCGTGAGAGAGAGACCCAGAAGATCAGGAACTCTAGAAGAATTCAGATTTTTAACACGAGAGTAAACGTAAAAAGAAGGTTTTACAAGACTCACGTTAACAATATTGCAGCAGTACGCACACAATCGAAGCGCAGTAAGGATGGCTAGTGTAACTAGCAAGAATACCACGAAAGCAAGAAAAAGAAGTACGCTATTAACTATTAACGTACCTGTCTCTTCCGAAACGAATGAGTACGTGTGACGTACGTGAGCTACCATCGAATCCTCTTAGTCT
+
::99;=9ACCCBDDDDDFCEAA99:05=C9CCCA9:6;::<<==AA?ADAD?AA@???=?.?8AADAAABBDDE=AABBCCC5CC@C@DGG<CCJACCCCDBCBB:;:;B@CCC@LC:;;CCCCCCCCBBBBAECBB@BBBB@AAA=A?A;;:;BCCDCBB?A???@@=AC?BBB>AAAA@;@9939>>?@.;>:>888AA@@A<@;>>BH<><>@BBC@BBBCA@@=@=@@?9?994:@@ABBCCBB??@CBBBDCCCBBBBBB@CAAAA=AB??;;<A??;?
@ATNG8:03146:04985
GATGGTAGCGAGCGAGTGTGTATACCAGAAGATCAGGAACTCTAGAAGAATTCAGATTTTTAACACGAGAGTAAACGTAAAAAGAAGGTTTTACAAGACTCACGTTAACAATATTGCAGCAGTACGCACACAATCGAAGCGCAGTAAGGATGGCTAGTGTAACTAGCAAGAATACCACGAAAGCAAGAAAAAGAAGTACGCTATTAACTATTAACGTACCTGTCTCTTCCGAAACGAATGAGTACCTCTCAGACGCTCGTCCTACCATCGAATCCTCTTAGTCT
+
99;=?BCDDCCCCBCCBBCCCDC@@?@BB@DCCCA@<@=@?ABBBB?BB?A?BBCBBCCJ5C@ICDCCCBCCCE>A@:99:9';:<>5955&5<<9>BBBBBBBB@B@DD?BBB?BBBBB@@ABBBCCCCCC@DBBB>@@@@AAAA>B@B;;8;CDBCCCD@CCBBBB?BB>BBC488=;;3=::3::9::(8@=B9:9FDC@@=A=@:;;:=:=@AAA@CDCDCCD@C@CCC?BBB=??BBCBB?>>>ADBCCCBABBAA<@AA<A777<6<>;===<A?=>=
@ATNG8:03149:05017
GATGGTAGCGCGACGAGCGTAGACCCAGAAGATCAGGAACTCTAGAAGAATTCAGATTTTTAACACGAGAGTAAACGTAAAAAGAAGGTTTTACAAGACTCACGTTAACAATATTGCAGCAGTACGCACACAATCGAAGCGCAGTAAGGATGGCTAGTGTAACTAGCAAGAATACCACGAAAGCAAGAAAAAAGAAGTACGCTATTAACTATTAACGTACCTGTCTCTTCCGAAACGAATGAGTACAGAGAGTACGATATGTCTACCATCGAATCCTCTTAGTCT
+
4<==?CCBBBBBBCDCCCBCCCABA<A@@?A@??;:.924:<998A>??;>8<><=8===+=7444@A>?879B=@@BAAAA0>@9=2:::*9AA>B;;:@BCBB?C@BB?@???BABABBCCBBA@@CBAB>AAAC@BBBECBCB=A=A:;6;@?>?BBB?B@A>>?8=?:>?=8><;=?5=<:4::::::&::4786:?;>?@:=8<><<4<<A:@@B?A@@::9?<:;??@7?00,0;;@ABBBCCAA=AAB>>>>>>BB;;<=C>>>>=??<>==9>8879
@ATNG8:03149:05029
GATGGTAGCGAGCGAGTGTGTATACCAGAAGATCAGGAACTCTAGAAGAATTCAGATTTTTATCACGAGAGTAAACGTAAAAAGAAGGTTTTACAAGACTCACGTTAACAATATTGCAGCAGTACGCACACAATCGAAGCGCAGTAAGGATGGCTAGTGTAACTAGCAAGAATACCACGAAAGCAAGAAAAAGAAGTACGCTATTAACTATTAACGTACCTGTCTCTTCCGAAACGAATGAGTACCTCTCAGACGCTCGTCCTACCATCGAATCCTCTTAGTCT
+
89;<?BGBCCBBCCCBCCCCCC9;;@BII@AAAFBA?A@DFBBBBB>>><??BBCBBBBB1BBBCCBBBCDCCC>BBAABBB0@A=A4;;;6;ID@AAACCCA@@>@?BD?AAB?BDBBBBBBCDCCCDBBB?BBDD?B@AA@@?B<@;@::6;BDDCECC@AAAABB?BB@BBA488988*9==9>>>=>,;@:?>??B@@@A<A;@@AB:=:=ADCC@BBAAABC@BACCC>CAA>AAB???>;>>>ABBCBBBAAA>:39:95:@AAA<@@<@@A=>>766
@ATNG8:03150:05020
GATGGTAGTGCGTGAGAGAGAGACCCAGAAGATCAGGAACTCTAGAAGAATTCAGATTTTTAACACGAGAGTAAACGTAAAAAGAAGGTTTTACAAGACTCACGTTAACAATATTGCAGCAGTACGCACACAATCGAAGCGCAGTAAGGATGGCTAGTGTAACTAGCAAGAATACCACGAAAGCAAGAAAAAGAAGTACGCTATTAACTATTAACGTACTGTCTCTTCCGAAACGAATGAGTACGAGAGAGCACACGTGTCTACCATCGAATCCTCTTAGTCT
+
;><=?BA?AAEGGCCCCCCFCC;:;7;BA:BCCCCB@B@BCBCCCB?AA?C?CC@@AGGF1C?BABCBBBBBBB9@@;;;;;*;A@B5;;;*9@B>BCBBCBE;;;<@BC@ECC?AAAABABBCCCCCCCCC?BCBB?ABCBCBAA>B?C??>@BBCBBBB?ABACCB@CC>877<=>CCD:@==899999(8>:<888?B@@?<A=AAAA<A=@?B;:;CECBBB@A?AAA=CCC>AABBBCBBBB@B>>>BCBBAA??????;>::::7:A<AAA<>>>>>
@ATNG8:03152:04994
GATGGTAGCACACGAGATCTCATCGTACTCATTCGTTTCGGAAGAGACAGGTACGTTAATAGTTAATAGCGTACTTCTTTTTCTTGCTTTCGTGGTATTCTTGCTAGTTACACTAGCCATCCTTACTGCGCTTCGATTGTGTGCGTACTGCTGCAATATTGTTAACGTGAGTCTTGTAAAACCTTCTTTTTACGTTTACTCTCGTGTTAAAAATCTGAATTCTTCTAGAGTTCCTGATCTTCTGGCGCGTATGTATGTCGCCTACCATCGAATCCTCTTAGTCT
+
44;<:?BBBB@@@BDCC@@=B<<;==?>@@AB7@??@;>@=B?CCAA@DC?BCECD=?=@?AA8B@CBCAAABAA<87778'3?3@ABB<BBCE>AAC?AA>ABBCCC?BBBBC@@@:>>@=A<A@888>>>:=>??5;;>=;;;@A@??>;;;;5888;>>5;5;;===?@==:<=>=>1=5;5;::::+9;333)--7---976;=BBBB/>::;@<@;>>;;;;A;;;<?;>>>>>@=A==8=:7------767;?>>====7<676<6<=6:9:6:=///
@ATNG8:03113:05052
GATGGTAGGACGAGCGTCTGAGAGGTACTCATTCGTTTCGGAAGAGACAGGTACGTTAATAGTTAATAGCGTACTTCTTTTTCTTGCTTTCGTGGTATTCTTGCTAGTTACACTAGCCATCCTTACTGCGCTTCGATTGTGTGCGTACTGCTGCAATATTGTTAACGTGAGTCTTGTAAAACCTTCTTTTTACGTTTACTCTCGTGTTAAAAATCTGAATTCTTCTAGAGTTCCTGATCTTCTGGATACACTCATGTGCACCTACCATCGAATCCTCTTAGTCT
+
>:>:;?BA?AA@B@@@BBCBBBBC@CCCCCBB>BBBC>CE?B?BBBCCCC@CCCCC@C@DBBB@B?BCECCBBBB>;;;;;*;?;@@CC=BB;;9<BB>BC9;;ABDEADCBDCBBB@CCC?C?CCBB@@@C@C@@@899@@A@@@BAAABC@??AAAA?BA=C=A?AAEKEEFACCBBB<B>B>;;:::*;@BBC>CBCCCBBBBB5;;;;*;BABC@C@BB?BBAABCC@C?@@ACCC?BBC@CCCCCDBBB?@?ECBB>B@@=@899B?BC@??>?BBBAA
@ATNG8:03117:05047
GATGGTAGCTATACGTATATCTATGTACTCATTCGTTTCGGAAGAGACAGGTACGTTAATAGTTAATAGCGTACTTCTTTTTCTTGCTTTCGTGGTATTCTTGCTAGTTACACTAGCCATCCTTACTGCGCTTCGATTGTGTGCGTACTGCTGCAATATTGTTAACGTGAGTCTTGTAAAACCTTCTTTTTACGTTTACTCTCGTGTTAAAAATCTGAATTCTTCTAGAGTTCCTGATCTTCTGGCTCTCGTAGACAGATTACTACCATTCGATCCTCTAGTCT
+
:::;;@9CCC=BBBAAABBCCCCDCB;9:CCB>B;;;0;@;?>BDCBBBD@GD;;;>?<?????D@CBBBBCCAA>ABCCC2BB?BBBB>ABAD@BAB4::499?<;>5>BBFDACB<A@@<@=AA@?===;5;;;;-//:6;;;;=>>>>?>==8===:??:>:;;69;<=//+/8988-8/9178:::+:==<>3<8888688;><AAAA.>===A5>:>?:>@@::;;=A=AA<<63-3334333:77=9=//-7--)-66770,-(----2285559888
@ATNG8:03120:05066
GATGGTAGTATATCGCGTCGCTATCCAGAAGATCAGGAACTCTAGAAGAATTCAGATTTTTAACACGAGAGTAAACGTAAAAAGAAGGTTTTACAAGACTCACGTTAACAATATTGCAGCAGTACGCACACAATCGAAGCGCAGTAAGGATGGCTAGTGTAACTAGCAAGAATACCACGAAAGCAAGAAAAAGAAGTACGCTATTAACTATTAACGTACCTGTCTCTTCCGAAACGAATGAGTACACACTCTCATATGACACTACCATCGAATCCTCTTAGTCT
+
4;;;7<<@BACBBA;A=B9665;993994.55;///,/)/;;/55<897273/////;;;+:67::<====:=;57394444$5;6<8=<<0<<==;@@ABBBBB@B@BC?BCC@CBBBCCCCCBB@@A@@A=A@;;6::99ABBB?B@DCC@BBBCBCCD@BBA9::?CC<??A<??BBA2886/77888(5>7>8;<C><//+/+/99;6:6:@CAA?AB???AB>A=ABE@BBB?BBBBAAABBBB@A@@>>>ACBABBCCC?CCCCC?BB?C@@=?BBBB
@ATNG8:03128:05079
GATGGTAGCTCGCTGATGATATCTCCAGAAGATCAGGAACTCTAGAAGAATTCAGATTTTTAACACGAGAGTAAACGTAAAAAGAAGGTTTTACAAGACTCACGTTAACAATATTGCAGCAGTACGCACACAATCGAAGCGCAGTAAGGATGGCTAGTGTAACTAGCAAGAATACCACGAAAGCAAGAAAAAAGAAGTACGCTATTAACTATTAACGTACCTGTCTCTTCCGAAACGAATGAGTACGAGAGAGCACACGTGTCTACCATCGAATCCTCTTAGTCT
+
A@@;:=@CCB>BBCCDDCCBBACBC?@@@?ABAAAB;@<@>???>A=AB?D?B@783;;;,;8;;783<773;<3879;;;=*59.5.555&59999999599995:7::7?@A>ABBA@AACBCBCCBBAA?A;:;?A@:99?=<8?;?><49973333304;;=;A7;=;8;;/87888*8<91788877%683899998696.512:==/7276::A@:;9AA?@;=6;;<3;77/7777@BBBBBB@C<A@@==<<<;>9::5:665A6<<;998289799
@ATNG8:03130:05057
GATGGTAGAGAGAGCTCTCTCATCGTACTCATTCGTTTCGGAAGAGACAGGTACGTTAATAGTTAATAGCGTACTTCTTTTTCTTGCTTTCGTGGTATTCTTGCTAGTTACACTAGCCATCCTTACTGCGCTTCGATTGTGTGCGTACTGCTGCAATATTGTTAACGTGAGTCTTGTAAAACCTTCTTTTTACGTTTACTCTCGTGTTAAAAATCTGAATTCTTCTAGAGTTCCTGATACTTCTGGTGTCGTCTATCATGTACTACCATCGAATCCTCTTAGTCT
+
BBDB@BBCCECCBBB;99CCEFDCCCCCCBBB@BCCC=CD@D?BBBDCBB?BCCBB?C?CBBB?B?BBBAA??8B<@@AA@1?>?BB@@9@BBB?BCC?BB<?>AAAA>A@A>>>BB:=>A=A:====;::=3997917>??@;;=>>>@@;;8817996<:8><??@@@@B;;7:;BBB5A<B7;;AAA/A@>??3;;=9<>>;;96AAAA.>>>=><A=@@<@>>>?@@>D=@@@;;;=6;7;79,,,,,,,288=::::::8848888:6:A;?=<6==///
@ATNG8:03131:05061
GATGGTAGAGTACAGTGTAGTAGACCAGAAGATCAGGAACTCTAGAAGAATTCAGATTTTTAACACGAGAGTAAACGTAAAAAGAAGGTTTTACAAGACTCACGTTAACAATATTGCAGCAGTACGCACACAATCGAAGCGCAGTAAGGATGGCTAGTGTAACTAGCAAGAATACCACGAAAGCAAGAAAAAAGAAGTACGCTATTAACTATTAACGTACCTGTCTCTTCCGAAACGAATGAGTACTAGAGAGCACACGTGTCTACCATCGAATCCTCTTAGTCT
+
BBB=@CBG@@@>@CC:9;CCCCCCB>BDCACCCBBB@B@CA@AAAA>AB>A>ACCAAA@@/@8?>??????@@A<87:B@@@+>B?@4;;;6;BC@CBAAABB:;;9?A@=BAA=?@BBBBCCCDCDDBBBB?A@@@?AAAACCBB?B@C@@?@F@@@CBB@CBBBBB?::49?>9?AAAD>B?<89:::;;';A=A878::;;;6;6:A@?<@;>=B;;6:AA@AAA=@<@@@;>9939??BBEBAA>>BAABCB>>;;;??;;;:==<>A;@@7;;?9=>@==
@ATNG8:03132:05061
GATGGTAGTGATACAGATCAGACACCAGAAGATCAGGAACTCTAGAAGAATTCAGATTTTTAACACGAGAGTAAACGTAAAAAGAAGGTTTTACAAGACTCACGTTAACAATATTGCAGCAGTACGCACACAATCGAAGCGCAGTAAGGATGGCTAGTGTAACTAGCAAGAATACCACGAAAGCAAGAAAAAAGAAGTACGCTATTAACTATTAACGTACCTGTCTCTTCCGAAACGAATGAGTACAGAGAGTACGATATGTCTACATCGAATCCTCTTAGTCT
+
CDCE@CBBCCCBBBCGCCCCCCCBB@CCC?BCB@@@:@7@AAABDC?BB?B?A@?:9773$318;;BBBAAABA8>7;;:;:$9<392555&5994596999A@A=A<AB@@@@?AAAABBAABECBBBCDD@CBBB>AABACD@?<A@B@A=@B@@ABBF@CCBB@@<::49AA;@B@@?9;778756788%8:68858BAAAA;@<>>@A:>;>@BBB?AA@??AA=@=??@6?AA5:9BCCCBBCBBBABBBBBBB>>>>=?@@=>=>;>?=???<@@;;;
@ATNG8:03133:05052
GATGGTAGCGGCACACATAGATACAGTACTCATTCGTTTCGGAAGAGACAGGTACGTTAATAGTTAATAGCGTAACTTCTTTTTCTTGCTTTCGTGGTATTCTTGCTAGTTACACTAGCCATCCTTACTGCGCTTCGATTGTGTGCGTACTGCTGCAATATTGTTAACGTGAGTCTTGTAAAACCTTCTTTTTACGTTTACTCTCGTGTTAAAAATCTGAATTCTTCTAGAGTTCCTGATCTTCTGGGTGTATCAGCGAGTATCTACCATCGAATCCTCTTAGTCT
+
<>>@ACC@@@<@@@DCCABABBBCBB;;5><>=::9993;<=A?::6<;==999499.4.4444.4.499;://)-8055888'--+/6:;1:95616>A>?@669@?>><AAACCDBB>AAA<@;ACBBABBB=@;;;>BAA@B@@@@@@@A@>@@?::9?BA=B<ABB?@@BCB?BBABB7:49=9:::9(99@@A8@::9A;<<;>.5555$5:::@:>:@A=@@@;;:B?C?CA@A?@:>>AA8AACCCCDCBBBB@AABBBC@;;;CC?BD@;;;>@@@??
@ATNG8:03134:05076
GATGGTAGCGAGCGAGTGTGTATACCAGAAGATCAGGAACTCTAGAAGAATTCAGATTTTTAACACGAGAGTAAACGTAAAAAGAAGGTTTTACAAGACTCACGTTAACAATATTGCAGCAGTACGCACACAATCGAAGCGCAGTAAGGATGGCTAGTGTAACTAGCAAGAATACCACGAAAGCAAGAAAAAGAAGTACGCTATTAACTATTAACGTACCTGTCTCTTCCGAAACGAATGAGTACTATGTAGAGCTCTATACATCGAATCCTCTTAGTCT
+
CCCF?CCCCCBBAACBBBCCCCCCC=BBD?BCBB@?=A>AABBBBB?BB>B>BBBBCCCC1C?CCEBBCBCCDD>@?99999*;A=@4;;;4;CD@BBBBDCCCC>A>AC@BBB>ABBABCCCBBBBDCCBB=CCCC?BBA@@B@@<BACCC?BCCCCCCC?AAC@???CC@@A@<@?@@?9=8929==??2@C?B998CDA@@:>:?AAD:><>@BAB>ACBBACC?C?CCC>CCB?BBBBBBBBBBBAABABBABA>>=>?A=??;<<8<>=;??656
@ATNG8:03137:05051
GATGGTAGATATATGCACGCTCTACCAGAAGATCAGGAACTCTAGAAGAATTCAGATTTTTAACACGAGAGTAAACGTAAAAAGAAGGTTTTACAAGACTCACGTTAACAATATTGCAGCAGTACGCACACAATCGAAGCGCAGTAAGGATGGCTAGTGTAACTAGCAAGAATACCACGAAAGCAAGAAAAAGAAGTACGCTATTAACTATTAACGTACCTGTCTCTTCCGAAACGAATTAGTACACATCGTCGTGTCGTGCTACCATCGAATCCTCTTAGTCT
+
<<=>@EBBBBCFBCCCCBCCCCCCC@CBB?BBBB@@=@=@A@???A>AB?C@CA?::999(:;?@ABBAAA9::,:<;;999$4;7;499909;=9<>?ABCA;;7;>AA=ACB?BB?:;;CCDGJCCDCDC@CCCC@ACBBBBBB@C@CBB@BBBCCBBB@AAAB?>9?B49:A399A@@8@9939@???,55.2577??@@@:=9=>>><>>D@CBC@@A@@?CD?C@BBB=BBB?B?BCBBBBBCBBBBBBBC>B>?@?@@A=@@@@A=AA<>>>9==;<;
@ATNG8:03145:05044
GATGTAGGCACTGCGCACACATCCCAGAAGATCAGGAACTCTAGAAGAATTCAGATTTTTAACACGAGAGTAAACGTAAAAAGAAGGTTTTACAAGACTCACGTAACAATATTGCAGCAGTACGCACACAATCGAAGCGCAGTAAGGATGGCTAGTGTAACTAGCAAGAATACCACGAAAGTAAGAAAAAGAAGTACGCTATTAACTATTAACGTACCTGTCTCTTCCGAAACGAATGAGTACTACTCTCAGAGACACACTACCATCGATCCTCTTAGTCT
+
999565::=666=@5566@?9@BA6;5=<=55559.58555665=8<9;=60//9899:)647;345::::==/3355555$59499@>>0<55.5559977///5//)//35:99:=>;;;A@@@BA@@@C000<00/0/0/>/92::9.3=:::::B7@:<<<=6=95---6---..'.6:7<>>>>+==454;99455>7<8;333-3-3338:-333777717,338/833,3338::222==22299222=9888777).......(256+23338
@ATNG8:03146:05058
GATGGTAGTAGTACACTAGTCATACCAGAAGATCAGGAACTCTAGAAGAATTCAGATTTTTAACACGAGAGTAAACGTAAAAAGAAGGTTTTACAAGACTCACGTTAACAATATTGCAGCAGTACGCACACAATCGAAGCGCAGTAAGGATGGCTAGTGTAACTAGCAAGAATACCACGAAAGCAAGAAAAAAGAAGTACGCTATTAACTATTAACGTACCTGTCTCTTCCGAAACGAATGAGTACTATAGACTATCTGAGACTACCATCGAATCCTCTTAGTCT
+
ACCC?CBCCDA@ACCBCCCBBCCDCADBC@BBBAAA?A@BBBCCBCACC@B?AA;::@??,@<@ABBBBCB?@@999;A?AB2@B=@2:::4:@A?BBBBACA:;8;=@B@C@?<?A?@ABCCCCBBBCC@?;?:;;=??CGBBAB>B@BAA?AB???AAB?DBAAAC?B@<;;;000@@@7=/91888888%8:79726>8>>><?;=;==/808>@@??BA@@@??20)///)///(///6:?BBB>>888::;@ABBBBBBBB?A?==?9??:?@>5;?BBE
@ATNG8:03147:05062
GATGGTAGCGCACACATAGATACAGTACTCATTCGTTTCGGAAGAGACAGGTACGTTAATAGTTAATAGCGTACTTCTTTTTCTTGCTTTCGTGGTATTCTTGCTAGTTACACTAGCCATCCTTACTGCGCTTCGATTGTGTGCGTACTGCTGCAATATTGTTAACGTGAGTCTTGTAAAACCTTCTTTTTACGTTTACTCTCGTGTTAAAAATCTGAATTCTTCTAGAGTTCCTGATCTTCTGGATAGCGACGCGATATACTACCATCGAATCCTCTTAGTCT
+
9:9<>A<9;BCBBCCCC@A@CBBBCCCCBBBB?CCCC>BB@C?CDCCEBC@DDEBB?B?AAAA=A=BBDCCBBDC@CCCBB1@?=AABB=BBCC?B;;7<B7;;;CBCACCCCCBCDAEDE@B?CIDCCBBD?BBBB@CCDCCBCCCCBBBBCB@>ACC?CB?B=@@@@BBBBCBDCCCC;B?B?;;;;;*;CABB:;;DCCBBA@@>AAAA0BDBCCAC@BBACBBBBBB?B@D@@ABA?ABB?AAAAACCBBBBAABAAAB;;8;BBAA>AB?A@@<@A;;;
@ATNG8:03154:05055
GATTAGTATAGAGCTCTACATAGTACTCATTCGTTTCGGAAGAGACAGGTACGTTAATAGTTAATAGCGTACTTCTTTTTCTTGCTTTCGTGGTATTCTTGCTAGTTACACTAGCCATCCTTACTGCGCTTCGATTGTGTGCGTACTGCTGCAATATTGTTAACGTGAGTCTTGTAAAACCTCTTTTTACGTTTACTCTCGTGTTAAAATCTGAATTCTTCTAGAGTTCCTGATCTTCTGGCGCTCTGTCACGTCTGCTACCATCGAATCCTCTTAGTCT
+
CCD;BBBCAABCCBBCBCCEDDCCDCCA@A>BBAB=CB?B@BBAAABB?BCAAA@C=@ABB?B@C>>=BCBAA>??=;=.==99;9707BAC@FAA=AC7:9>FBB<C>??AA>>9>@A9>9=>>AA:::<AA??;?CA@===AA@@@BA>>>;?>=:>@<@<@AC?@@@>>8>::99-:*//8>>>*899884535...9735+288)5999;7>:8818===>>>=A;>>A:::7;;>=AA>==A;;;B@><9///:995=;;;;5;=8==<7<///=
@ATNG8:03111:05084
GATGGTAGCACACGAGATCTCATCGTACTCATTCGTTTCGGAAGAGACAGGTACGTTAATAGTTAATAGCGTACTTCTTTTTCTTGCTTTCGTGGTATTCTTGCTAGTTACACTAGCCATCCTTACTGCGCTTCGATTGTGTGCGTACTGCTGCAATATTGTTAACGTGAGTCTTGTAAAACCTTCTTTTTACGTTTACTCTCGTGTTAAAAATCTGAATTCTTCTAGAGTTCCTGATCTTCTGGGTGCGCTACAGTCTCTCTACATCGAATCCTCTTAGTCT
+
BBDH?CBBCCBBCCDDCCBBCCCCCBBBBCBB?CAAA=BC@D@BAAACCC?CCCCC=B?BC@@<??CCBAAABBA;77878'8?:@@BB>BBBC>BBB@BB;==>CCC?CA@A>>AA;AAA;A;=>>@><<<;?AAA5;<AA><<<AA???>;;;:=>><@@;@;@A===@@>A8><@>>2@;A9>>>>>.98666(------9<6:4:<<<.9>==A:A=>>;><<=?>>;>;??>>>>7;:AA:>>>BAA@@@===AAAA>>>??@@@=@@=>99799666
@ATNG8:03127:05112
GATGGTAGCTCGCTGATGATATCTCCAGAAGATCAGGAACTCTAGAAGAATTCAGATTTTTAACACGAGAGTAAACGTAAAAAGAAGGTTTTACAAGACTCACGTTAACAATATTGCAGCAGTACGCACACAATCGAAGCGCAGTAAGGATGGCTAGTGTAACTAGCAAGAATACCACGAAAGCAAGAAAAAGAAGTACGCTATTAACTATTAACGTACCTGTCTCTTCCGAAACGAATGAGTACACACTCTCATATGACACTACCATCGAATCCTCTTAGTCT
+
@@@?@BBBCBBCB@AADCBBCCCCB@DCB?BBBC@@>@?CCCCCBA>BC>B>AABBBBBB3BAFBBABCBBBBB8@A;;;;;';@=C499909@<:@B=BCCCCCACACC@AAA?BBBBBBCCBCCFDCC@@=@CA@?AAAC???A>B@CCD@ABABACCB@BBB@@A?BB=999;??@@@299818===>/??:>888?>>>@9<8=?>>:>:==AAA=@@AAAAA=@=?HE>CCC@BAABBBCCCCCD????@??BCBBBBBB?BBBBF@BB?:889>A???
@ATNG8:03133:05097
GATGGTAGCACGAGTCACTCATATCCAGAAGATCAGGAACTCTAGAAGAATTCAGATTTTTAACACGAGAGTAAACGTAAAAAGAAGGTTTTACAAGACTCACGTTAACAATATTGCAGCAGTACGCACACAATCGAAGCGCAGTAAGGATGGCTAGTGTAACTAGCAAGAATACCACGAAAGCAAGAAAAAAGAAGTACGCTATTAACTATTAACGTACCTGTCTCTTCCGAAACGAATGAGTACAGAGAGTACGATATGTCTACCATCGAATCCTCTTAGTCT
+
>:==?CBBCBBBDECCCCIJBBBDEBCCC@BBCB:;:;>A@EBCCD?BA=@<@@@@A@C@2A?BBCBBBCCCCC>BAAAAAA0AB?C?BLH<DFFFBBAACEBBB@BACD@BBB?CBAABBBCDCCCCCCBB?AB@@<@@AAAABB>B?B@@>ACCBBDCB?AAABBB@BB@AAA<>?@@@9?=:4888878%8=:>888BBBBC<C;@@BB:>:>BBBB@CBBBBAA>A@BBB=BCC>AAAAACCCCCCCABBBBB@=>@==>>><@DD>>:=?:===;?A;;;
@ATNG8:03154:05080
GATGGTAGTCTCAGATAGTCTATAGTACTCATTCGTTTCGGAAGAGACAGGTACGTTAATAGTTAATAGCGTACTTCTTTTTCTTGCTTTCGTGGTATTCTTGCTAGTTACACTAGCCATCCTTACTGCGCTTCGATTGTGTGCGTACTGCTGCAATATTGTTAACGTGAGTCTTGTAAAACCTTCTTTTTACGTTTACTCTCGTGTTAAAAATCTGAATTCTTCTAGAGTTCCTGATCTTCTGGTATGACTAGTGTACTACTACCATCGAATCCTCTTAGTCT
+
:::;=A?ABEDFCCBCDBCBBBBDCCCBBCCC?BCDE?DC?C@CCCBBCD@CCBBD?B@B;557<8@>>>>?=44.49499$7?<>7:9493;<8@;>:>B7;;BBBDACCAA@EDD@BBC@C?CCDCBBA@=@BBB?CBBBBBBBBDBBBBCCC@BBB@CC?A?AABBBCCCCACCBEC;C?C@BBBBB.;;ABD>BCCCHGD@@B5;;;;*;BBBA@A?@@<@@@BB@@=@?CABCCC@CBGAEFBBAAAB;;;AADDDEC<;;;BAAB@CC@?@?ABBB::
@ATNG8:03157:04496
GATGGTAGCTCTGCTCTGACTCTCGTACTCATTCGTTTCGGAAGAGACAGGTACGTTAATAGTTAATAGCGTACTTCTTTTTCTTGCTTTCGTGGTATTCTTGCTAGTTACACTAGCCATCCTTACTGCGCTTCGATTGTGTGCGTACTGCTGCAATATTGTTAACGTGAGTCTTGTAAAACCTTCTTTTTACGTTTACTCTCGTGTTAAAAATCTGAATTCTTCTAGAGTTCCTGATCTTCTGGATACACTCATGTGCACCTACCATCGAATCCTCTTAGTCT
+
@@@=@BCCABBBBCCBCDEDCBBBBCDDDCBB?ABBB=BC?C@CCBBBCEADDCCB@B@CBCB@D=BBDBBBCCC@@??>=,==;@@BC=CCDD@DEDADD;;;CCCC@BCCCCCBB?BCC@C?CCCCDBBB?CCCC=@@BBBBACCCCCDD?AA?B@@>AB>B?ABCCCCCCC@CCCCC;CBD@BBCCC5CECCC>CCFCCBBBBB@CEEE5BBBBC@C?CC=BCCBCBB?B>BCCCCB>@@C@DDDBBDCCB?@?DCBB>BBB=@>>>@<@B?AA@>BBB@@
@ATNG8:03158:04499
GATGGTAGCACGAGTCACTCATATCCAGAAGATCAGGAACTCTAGAAGAATTCAGATTTTTAACACGAGAGTAAACGTAAAAAGAAGGTTTTACAAGACTCACGTTAACAATATTGCAGCAGTACGCACACAATCGAAGCGCAGTAAGGATGGCTAGTGTAACTAGCAAGAATACCACGAAAGCAAGAAAAAGAAGTACGCTATTAACTATTAACTTACCTGTCTCTTCCGAAACGAATGAGTACGATGAGATCTCGTGTGCTACCATCGAATCCTCTTAGTCT
+
99;=?BCCCCBBCCCCBCACECCCB<>DD@BBKCCCAB@CCB;<;B?BB@C?BB::8@@A/A?BBCCDCDDBA@:>>@@BBB5CA>B6;;;7;CBABBBBCFC@A?@@BB?BCC?BBBBCCCBCACDDDA@A@CCBB?BABBBBBB>B@BBB?BCBBBBCB?AAACCA?AA>AAC?BBAAB<@;=988888(9=:?;;;CBBAA;A<@@A@<>;>A59<5;<<<<?A<@<???9?@@<@?>>=>>=;;>><=<?@>>>D;==AAA:?>@AA<AA9>>@;AA>>>
@ATNG8:03160:04501
GATGGTAGAGTACAGTGTAGTAGACCAGAAGATCAGGAACTCTAGAAGAATTCAGATTTTTAACACGAGAGTAAACGTAAAAAGAAGGTTTTACAAGACTCACGTTAACAATATTGCAGCAGTACGCACACAATCGAAGCGCAGTAAGGATGGCAAGTGTAACTAGCAAGAATACCACGAAAGCAAGAAAAAGAAGTACGCTATTAACTATTAACGTACCTGTCTCTTCCGAAACGAATGAGTACGAGAGAGCACACGTGTCTACCATCGAATCCTCTTAGTCT
+
:<::>@BDBCCDHCBBABAAABDBC?BBB?AAABBC?B@CCAABBC@BB?@=??=<=???.??DAAAABBB??=7=>;;;;;*:C?C@GCD<GCCABCCCCCCBB?C@DC@CBB?BBBBECCCCCCCCCBBC@DC:96:???@A@?;@=@BB?CB=@?BBB?AAAAAA=@@;>>=>BAABB:?;::>?@AA/@A<@;;;??@@A<A=AA:;6;5:?CCC@BBAAABB?B?CCD<ABC@BBBBBBCCB@@@@@BB>>>AAA@@>>><??@@A<AB<?>=:=A==>
@ATNG8:03161:04511
GATGGTAGTGTGTCTCTGAGAGTAGTACTCATTCGTTTCGGAAGAGACAGGTACGTTAATAGTTAATAGCGTACTTCTTTTTCTTGCTTTCGTGGTATTCTTGCTAGTTACACTAGCCATCCTTACTGCGCTTCGATTGTGTGCGTACTGCTGCAATATTGTTAACGTGAGTCTTGTAAAACCTTCTTTTACGTTTACTCTCGTGTTAAAAATCTGAATTCTTCTAGAGTTCCTGATCTTCTGGTAGAGCGTGCATATATCTACCATCGAATCCTCTTAGTCT
+
;;9;?@BBC;9;5;666DDBBCBBBBBB;;;;9=9;;,9=:@>BBCCCDD@DDDBC@BACCCBAIACCCCCCBBB@@@@@@0?@=ADBB=BBBB?CCC@CG;=;BDDDACCCCCCBB?BCEAE@CBBBCCCC@CABA@CABADDBCBBBBBBBBB?BBB?AB@D?BBCCBBBCC=B:999-99==:;:;-;CDDM>DCCABCCBBC5;;;;*;AABCAD@DC@CCCBBCC@D@ABBCCC?B@B>ACCBBBBB?@?BBABCBBBB@???BB?AB?BBB@CCCBB
@ATNG8:03170:04525
GATGGTAGTGTCATATGAGAGTGTGTACTCATTCGTTTCGGAAGAGACAGGTACGTTAATAGTTAATAGCGTACTTCTTTTTCTTGCTTTCGTGGTATTCTTGCTAGTTACACTAGCCATCCTTACTGCGCTTCGATTGTGTGCGTACTGCTGCAATATTGTTAACGTGAGTCTTGTAAAACCTTCTTTTTACGTTTACTCTCGTGTTAAAAATCTGAATTCTTCTAGAGTTCCTGATCTTCTGGAGATATCATCAGCGAGCTACCATCGAATCCTCTTAGTCT
+
8::;@@@@BBC:9:AABCDDCBBACCBBBDBB?BBCE<BB?C@CCCCCEC@CCCCC?B?BBBB?B?BCCCCCCDE@BAAA@1AC>AABE>BBBC?ABC@CC;;;BCCC@CCCCCCFC@BBB?C@CDAAACBB>@@CC@CCCCCCCCBCCCCABBBACBB@BB@B?BBDDCCCCC>@@@@@7>=?;9:999'9BABC>BBCCCCCCCC?BFLL5DBBCCACADD@BCCBCBB?B@CCCCCC?CBC@CDCCCCCBABCCCCCCCCBB?BBCCC?BB@???>BCBBB
@ATNG8:03177:04499
GATGGTAGTATAGAGCTCTACATAGTACTCATTCGTTTCGGAAGAGACAGGTACGTTAATAGTTAATAGCGTACTTCTTTTTCTTGCTTTCGTGGTATTCTTGCTAGTTACACTAGCCATCCTTACTGCGCTTCGATTGTGTGCGTACTGCTGCAATATTGTTAACGTGAGTCTTGTAAAACCTTCTTTTTACGTTTACTCTCGTGTTAAAAATCTGAATTCTTCTAGAGTTCCTGATCTTCTGGGCAGACTCTCACACGCCTACCATCGAATCCTCTTAGTCT
+
>C@=@CBCCCDCCCCCBBCDCBCBBDCDCB??=@@?C>AA?A?BBA@AAA?AACBB<@<@@@B>C>BBB@?@A@@<;9;;;+:=:>>@@:@CBB>BBB>A>8<8:;?B<@@@B@@@A;:8:<@=BA@@>@?A<@@@A;?>??;<;BA@@@A>>>@;=>==AC=A8==@@A==993///@@2@7<6<9999,;866;,--3---=86;8<EEE/A===D;?;??=AA@A@@A:A;AB>>>=:8===4;6666666;BD@@@@<>=><>==>@;?>:99959666:
@ATNG8:03180:04482
GATGGTAGGACGAGCGTCTGAGAGGTACTCATTCGTTTCGGAAGAGACAGTACGTTAATAGTTAATAGCGTACTTCTTTTTCTTGCTTTCGTGGTATTCTTGCTAGTTACACTAGCCATCCTTACTGCGCTTCGATTGTGTGCGTACTGCTGCAATATTGTTAACGTGAGTCTTGTAAAACCTTCTTTTTACGTTTACTCTCGTGTTAAAAATCTGAATTCTTCTAGAGTTCCTGATCTTCTGGTGAGATATGCATGATGCTACCATCGAATCCTCTTAGTCT
+
BCDH@BBC@BBA@<==ABBBBBCB?BBCCC;;9;BCC>BB@D@DBBBBBBCCCCB?B@BCBC@C@CCCCCCB@@<@@@@@0AB?BLGD>DCCG@CCC@CD;;;BCDD@CBCBBCCC?BCC@C@CCCCBBCC@BCCC>A@BBCBCBBBAAABCBB?BBB@CC@B@AABBBCCBC@BDCDD<GAC><;;:;.;CCCH;::CCBBBBBB@CCBB5B;;;C@C?A@@CCBBB@@>@?BCCDDC@AAC@ECBBDCCB@@@BEEEBBBBC@AA@CC?CC?????CCB?@
@ATNG8:03184:04509
GATGGTAGGTGCACATGAGTGTATCCAGAAGATCAGGAACTCTAGAAGAATTCAGATTTTTAACACGAGAGTAAACGTAAAAAGAAGGTTTTACAAGACTCACGTTAACAATATTGCAGCAGTACGCACACAATCGAAGCGCAGTAAGGATGGCTAGTGTAACTAGCAAGAATACCACGAAAGCAAGAAAAAAGAAGTACGCTATTAACTATTAACGTACCTGTCTCTTCCGAAACGAATGAGTACGTGTTCGACGTGTCTCCTACCATCGAATCCTCTTAGTCT
+
//9;8=?A?@@@DCCBCCCBBCCDC@B@@=@DBDBD@C?BABAA@@=@CACACCBCCCCD5CACCCCCCCBBBF>AB:::::*;A=@=BDB9BBB?CBBCCBBAA>A@BB@CCC?BBBBCCCCCCBBBCCCC?BCCC?AABBBBA@=A?A@A?BCCCCCAA>ABBBBB???;?BC<????C=???>@@@AAA(=A;>=>>@??@@3818=>?8>:=?CCC@DD;;;CD@D?BBB=A::6:@@@ABBCBBB?BBBABAAABCB;?AC@B==;:5;>;;;;=A?;;;
@ATNG8:03185:04488
GATGGTAGGCACTGCGCACACATCCCAGAAGATCAGGAACTCTAGAAGAATTCAGATTTTTAACACGAGAGTAAACGTAAAAAGAAGGTTTTACAAGACTCACGTTAACAATATTGCAGCAGTACGCACACAATCGAAGCGCAGTAAGGATGGCTAGTGTAACTAGCAAGAATACCACGAAAGCAAGAAAAAGAAGTACGCTATTAACTATTAACGTACCTGTCTCTTCCGAAACGAATGAGTACTGTATCTATGTGTGCGCTACCATCGAATCCTCTTAGTCT
+
>=@>?CCC@CCCBC;;;==BCCBBB>BCIACBCCAA?AACCC?@AC@CC@C@AAABBFFD3C?CCCAAACCCCC>CC@@@@@0BB=B>BBB<BFDABBBCCDC@@>A@CFABAA=AAA@CCCCBBBBCCCCC?CCAA>BBBABBA@<B@CCC@BBADCAAA?ABBCBB?BC=>>?<??@==4::99<====.=C=B;;;AAB@@;@;@@CD9=:=BCBB?BBBBBBB?B?BDC@D>><>BBCDBA>ABBABA>=?AA>>>@???B=CBAAA<>=:8889<@000
@ATNG8:03186:04486
GATGGTAGTGTCATATGAGAGTGTGTACTCATTCGTTTCGGAAGAGACAGGTACGTTAATAGTTAATAGCGTACTTCTTTTTCTTGCTTTCGTGGTATTCTTGCTAGTTACACTAGCCATCCTTACTGCGCTTCGATTGTGTGCGTACTGCTGCAATATTGTTAACGTGAGTCTTGTAAAACCTTCTTTTTACGTTTACTCTCGTGTTAAAAATCTGAATTCTTCTAGAGTTCCTGATCTTCTGGATAGCGACGCGATATACTACCATCGAATCCTCTTAGTCT
+
9@@<ABBBBBCBB=@CCCBBCBBCCCBBBC@@>ADCC>BB?C@BBBBCCC@CCCCC@B?BBBB?B@CCCCBBBDD=@@@@?0?A<@@CC?CCCD@CBC?CD9;;BDCC@CDECCCCC@BBB?B?BCCCCCCC@BBBB<@@CAAABBBBBCCBBCB@CBB@BB@C?BBCCCCC::;;CCDC;D@B@CBCCC5CBAAA;@@ABBBBBAA;AAAA,@;;;D@B>BCACBBDCBB?B?BCBDCC@BBC@BBDFDEFAAAA@@@CCCBCC@DCBAA>AC@??>@CCBBB
@ATNG8:03193:04520
GATGGTAGTATCTGTCTCGAGAGCCGAAGATCAGGAACTCTAGAAGAATTCAGATTTTTAACACGAGAGTAAACGTAAAAAGAAGGTTTTACAAGACTCACGTTAACAATATTGCAGCAGTACGCACACAATCGAAGCGCAGTAAGGATGGCTAGTGTAACTAGCAAGAATACCACGAAAGCAAGAAAAAGAAGTACGCTATTAACTATTAACGTACCTGTCTCTTCCGAAACGAATGAGTACACACTCTCATATGACACACCATCGAATCCTCTTAGTCT
+
9:::<@A>@@;55<@BBCECCCFE??A?BAAA;:6:=::9AA@C@BB?C?BCBBBCCC3C@BAA@@@@@???9>5;4999(995<7<<<2>>>9@@@?>==55057<<7===9<<<ABBCCCDCCCC@@@@A@@@>????A@@A?B>BAA?AAAAAABB>@??999;??>BBB?BBA@@8=75-5<<<=/:>8>788?CA:;6:8;::A<A;;;@BB?AA@???C>A<>>C>CBB9:9BBBBBDBBA>=?>>>>>AAB?>>C>A@AAA;>>?B??<@BC>?
@ATNG8:03197:04510
GATGGTAGCATCATGCATATCTCACCAGAAGATCAGGAACTCTAGAAGAATTCAGATTTTTAACACGAGAGTAAACGTAAAAAGAAGGTTTTACAAGACTCACGTTAACAATATTGCAGCAGTACGCACACAATCGAAGCGCAGTAAGGATGGCTAGTGTAACTAGCAAGATTACCACGAAAGCAAGAAAAAGAAGTACGCTATTAACTATTAACGTACCTGTCTCTTCCGAAACGAATGAGTACAGAGAGTACGATATGTCTACCATCGAATCCTCTTAGTCT
+
:==>@BBBBDCDCBBBCCCBCCCCC?CCC<@@BA::9;@BBBABBB>@@?A@BBBBBBBB+=>BCCDDBBBABC>B?BCCDC5BB>A<BAA7ADB?ABCDDCC@@@@@EE@CAA:;;@?ADDDCCCCBCBBB@CBAB>@@?@AAAA>B?BCC@CCBBAABD@BBBBBA>BDD?BB>@@99929>@;98888+7?=?889AAADA<A;AABB<><>?BBC@BBCBBCB?A?BBB<BBB?BABABDAAACACABBBBBBB>>>:88A<A@@::5:A;=>><A@::;
@ATNG8:03200:04502
GATGGTAGGCGACATACATACGCGCCAGAAGATCAGGAACTCTAGAAGAATTCAGATTTTTAACACGAGAGTAAACGTAAAAAGAAGGTTTTACAAGACTCACGTTAACAATATTGCAGCAGTACGCACACAATCGAAGCGCAGTAAGGATGGCTAGTGTAACTAGCAAGAATACCACGAAAGCAAGAAAAAGAAGTACGCTATTAACTATTAACGTACCTGTCTCTTCCGAAACGAATGAGTACAGAGTCAGAGCAGAGCTACCATCGAATCCTCTTAGTCT
+
BBBB@CBB@EA@@B==>?>CBAACC@CCHABBB;;;>B>AACBBBC?AB@DAAABCCEIE2E?FCCCCCCCBBB<AB@@BCB2BCAC@CIL<CBB@B;;;BBCBC@C@BB?BCF?AAA9;;BBCBBBCDC;;9;A@@=AAAAC@@A?D@DDD<;;AAACDDHA?@BCB?BB?AA@499999,9<=9;>>>>,8:6..--3<AAA<A=A:;;:><>>BCJAD@AAABB?A:?;>5=00,000>ACBBBBBBBBBAAABCCBAA>>8;6==@-//977717?A@@
@ATNG8:03201:04512
GATGGTAGCGCGACGAGCGTAGACCCAGAAGATCAGGAACTCTAGAAGAATTCAGATTTTTAACACGAGAGTAAACGTAAAAAGAAGGTTTTACAAGACTCACGTTAACAATATTGCAGCAGTACGCACACAATCGAAGCGCAGTAAGGATGGCTAGTGTAACTAGCAAGAATACCACGAAAGCAAGAAAAAGAAGTACGCTATTAACTATTAACGTACCTGTCTCTTCCGAAACGAATGAGTACGATGAGATCTCGTGTGCTACCATCGAATCCTCTTAGTCT
+
9:9:7;===@:99;;;=>;69B@@@4?BB?A=A@:;4:;@>AAAAB=?>>A?BBB@AAAA2A?ABBAABCCCCD=BABBEGE5BB>C2:;;-;@@>BBBB@@??D9@>AA@BBD?DAAACCGBABCCECBBC=AABB@BBAAAABB?D?B;;9;AAABBBB?BDDCCC@@?<?CA9??999+8991:=???/@A377<<<9?AA<?<?B@@:=9=>AAA?DB?@?99278;;;7;<><@@AAAAABBA==??;;;;;;;;A@AAA=A;;;@;==:8887;;;><
@ATNG8:03156:04546
GATGGTAGTACATGATAGACGACACTAGAAGATCAGGAACTCTAGAAGAATCAGATTTTTAACACGAGAGTTAAACGTAAAAAGAAGGTTTTACAAGACTCACGTTAACAATATTGCAGCAGTACGCACACAATCGAAGCGCAGTAAGGATGGCTAGTGTAACTAGCAAGAATACCACGAAGCAAGAAAAAGAAGTACGCTATTAACTATTAACGTACCTGTCTCTTCCGAAACGAATGAGTACGTGTCGACGTGTCTCCTACCATCGAATCCTCTTAGTCT
+
9:=>?=B;:;B;;95==;<B@9:5655:<7666===?B045554//5//)//6744444$57:9;;AA<59.9=)95<>>>?+59166;>>2>DD7;9>:909//)/5991//4499;;??@@C@@@@AABB?BB@@<@;9;BAAA=B=A;;6:B@@@;?@>?<>=73-3929;;166//(/99066666'7733333;;55549178875;;;;BBB@BCBBBBC?B@DBB<A;:6:AAAACA?:9:?<?=;=@<98669<;<:55591984888175655
@ATNG8:03164:04560
GATGGTAGGTGCACATGAGTGTATCCAGAAGATCAGGAACTCTAGAAGAATTCAGATTTTTAACACGAGAGTAAACGTAAAAAGAAGGTTTTACAAGACTCACGTTAACAATATTGCAGCAGTACGCACACAATCGAAGCGCAGTAAGGATGGCTAGTGTAACTAGCAAGAATACCACGAAAGCAAGAAAAAAGAAGTACGCTATTAACTATTAACGTACCTGTCTCTTCCGAAACGAATGAGTACGATGAGATCTCGTGTGCTACCATCGAATCCTCTTAGTCT
+
><;=?CA@=B@@ABEFICCCCDCCB?BCC?CCDB@@>@@BBBCCAA>AD@C@CD@9::::*:;ABCCCCEBBCB;?A:::::*;B>B?CCB;BBB?BBBAA??0000<@@=A;?;?CCCCBBCCCCCCBCBC@CCCC@BBBABBBB>B@CBA?BCCCA@?B?BBBBBB<@A@BBA>@A>><7===9999999%/<79///=;ABC<A<AAAA;?=?BBA@=@B@@?BC@D?CCC=CBC?BBBBBBBBBBBBBBBB===@@=>>>@@<@@@@@<@@<==<:?A:::
@ATNG8:03172:04551
GATGGTAGTGCGTGAGAGAGAGACCCAGAAGATCAGGAACTCTAGAAGAATTCAGATTTTTAACACGAGAGTAAACGTAAAAAGAAGGTTTTACAAGACTCACGTTAACAATATTGCAGCAGTACGCACACAATCGAAGCGCAGTAAGGATGGCTAGTGTAACTAGCAAGAATACCACGAAAGCAAGAAAAAGAAGTACGCTATTAACTATTAACGTACCTGTCTCTTCCGAAACGAATGAGTACACATCGTCGTGTCGTGCTACCATCGAATCCTCTTAGTCT
+
ABA>@BCCBBBBBCCCBCBCCCCCC>BBB@BCCBBA?B@CCB@BBB>BA?C>BABBBBBB3B?BBBBBBBBBBB:AA::;:;*;B=A<A@A7@BCADBBBDDCCA=B?CD?BBB?BBBBCCCCCCCDBBBBD?CCBB?BBBBBB@@>A@CCC?CACCAAAC?ABABAA>BC?>>><>>@A@:A@A<@???@/?B=A877ACCAA<?;====5;5;ABBB?CCAAABB>A>BBB=BBB=AABBBCCCBBBB??A@@C>??@AABBB?BBBBB?AB?BB@=@?@@A
@ATNG8:03173:04530
GATGGTAGCTCTGCTCTGACTCTCGTACTCATTCGTTTCGGAAGAGACAGGTACGTTAATAGTTAATAGCGTACTTCTTTTTCTTGCTTTCGTGGTATTCTTGCTAGTTACACTAGCCATCCTTACTGCGCTTCGATTGTGTGCGTACTGCTGCAATATTGTTAACGTGAGTCTTGTAAAACCTTCTTTTTACGTTTACCCTCGTGTTAAAAATCTGAATTCTTCTAGAGTTCCTGATCTTCTGGTATACACACTCGCTCGCTACCATCGAATCCTCTTAGTCT
+
95<<<BCBCDDC;;;BBBGEDDFBBBBBBCGF@BCBB>CD@D?BBBFDCCACCAB@?B?CBBB?B?@AEF===>=744499)4@7CCBB=B:;9499>99>4999@@@=AB@@@@@@<@CC?B?C;;;B@@A=@@BB?CBBBBB@A@;;;@;99A8@::67<8>9??@@BBC@B466<<<0<:?:?BCCC3BBBBB;ABB<BA@@>?29999'9>>9949<AA<@?C998A=A9?><@>A??@@=;::?AA@@???@@@@CBBBB?BBBBC@CC?BBB?BBBCB
@ATNG8:03174:04555
GATGGTAGCTATACGTATATCTATGTACTCATTCGTTTCGGAAGAGACAGGTACGTTAATAGTTAATAGCGTACTTCTTTTTCTTGCTTTCGTGGTATTCTTGCTAGTTACACTAGCCATCCTTACTGCGCTTCGATTGTGTGCGTACTGCTGCAATATTGTTAACGTGAGTCTTGTAAAACCTTCTTTTTACGTTTACTCTCGTGTTAAAAATCTGAATTCTTCTAGAGTTCCTGATCTTCTGGAGATATCATCAGCGAGCTACCATCGAATCCTCTTAGTCT
+
@@DE@CAABBBCCBCCBCCDCCCBCC@@AEAA?@CCC>BC@C@BBBCCCD?BBBBC?A>ABBB?A=???AAABBB>BBBBB1BB?B@@@;ABBC>BBB>BB=@@ACA@<@CCAA@??;A<<8<=A>>>==>A;?>>>:>>A>>>??@AA>?===@;===;??;?9>>>>>@@@A9>@???2>:>;=9999+8>777)------99:><ADDD/AA???<C;??=@>>>:88:>688>>>?8<<>9===A@@@A==A@@@?A>@??:::;@@=AA<@??:?AAAA
@ATNG8:03178:04568
GATGGTAGGCGAGAGTGAGACGCAGTACTCATTCGTTTCGGAAGAGACAGGTACGTTAATAGTTAATAGCGTACTTCTTTTTCTTGCTTTCGTGGTATTCTTGCTAGTTACACTAGCCATCCTTACTGCGCTTCGATTGTGTGCATACTGCTGCAATATTGTTAACGTGAGTCTTGTAAAACCTTCTTTTTACGTTTACTCTCGTGTTAAAAATCTGAATTCTTCTAGAGTTCCTGATCTTCTGGTGTCGTCTATCATGTACTACCATCGAATCCTCTTAGTCT
+
?@CC@DBB?CCCCBCCCCCCCBCCCCCCCCAA>ADDD=CC=A?BBABABC@CCBBB?B>AAAA?A????AAABBC>BBBBB1BB@BB@@7@BBB>BBC?BB577>CDC?AAA@>>AA;AAA8<8<????>>A;AA>>9><=<<<???>>>><==>;>>=:>@;?8<<??;;;>>9@?>??3?8=9<9989,76222(,,,,,,96696:CCC*:==AA;A:>>7===A;;;<?7;;B===-//=9===@@A;:;@BBAAAAAA??:>AAAA;AA<>>>;>A:::
@ATNG8:03194:04553
GATGGTAGAGAGACTGTAGCGCACCCAGAAGATCAGGAACTCTAGAAGAATTCAGATTTTTAACACGAGAGTAAACGTAAAAAGAAGGTTTTACAAGACTCACGTTAACAATATTGCAGCAGTACGCACACAATCGAAGCGCAGTAAGGATGGCTAGTGTAACTAGCAAGAATACCACGAAAGCAAGAAAAAGAAGTACGCTATTAACTATTAACGTACCTGTCTCTTCCGAAACGAATGAGTACTGCGTCTCACTCTCGCCTACCATCGAATCCTCTTAGTCT
+
44::8<<@@=BB;66>>>>>CB@@@;?CC?@ACDDD@B?<;;00/9666175;9=77999(7<?@AABBBBB=C;<<B?@@E+B@;@2:;;-;BB699@?A@=??5><996:@A?BCBCCCCCC;;;B;;;@=@AAC@A::::::@?B>@@@?ABCDDBBB?BDCDDA@@@:000=@@@@@70//(/////'-728-//8597@6<4;=<:=A878;AA?B@?????;?:@@>8<78/8=;;>@A@B@@@@?C@AAB?@?C@DBB?A:9:?:?A<???=A@>??
@ATNG8:03157:04596
GATGGTAGCGAGCGAGTGTGTATACCAGAAGATCAGGAACTCTAGAAGAATTCAGATTTTTAACACGAGAGTAAACGTAAAAAGAGGTTTTACAAGACTCACGTTTAACAATATTGCAGCAGTACGCACACAATCGAAGCGCAGTAAGGATGGCTAGTGTAACTAGCAAGAATACCACGAAGCAAGAAAAAGAAGTACGCTATTAACTATTAACGTACCTGTCTCTTCCGAAACGAATGAGTACGTGTGCGACGTGTCTCCTACCATCGAATCCTCTTAGATCT
+
8;;=<?A?CCCBBBBBBCBBBCCAA<@BB@CDDA@@@C@CCBABA?>@A=B@BB>=>?>>+C@ABBCBA@>900+0@00000*00/)///&/:<7<==>?@B:::)45:<6>=>6;;<<ABBBCDDDBCCCC@DCDD?BABBBBBB?C@CCB=BBADCDBB?@AABBB>BB?BBB;==@@8@@@=ACCCC3BB@B>>>CCA@>9>7>>AA:?;?AB@@<@CBBBCC@C@CCC=C??=?ADBAAA@AAAAAA???CBBB==5:?>;@;;:B;;;5;663:-----
@ATNG8:03157:04616
TATGGTAGGCGACATACATACGCGCCAGAAGATCAGGAACTCTAGAAGAATTCAGATTTTTAACACGAGAGTAAACGTAAAAAGAAGGTTTTACAAGACTCACGTTAACAATATTGCAGCAGTACGCACACAATCGAAGCGCAGTAAGGATGGCTAGTGTAACTAGCAAGAATACCACGAAAGCAAGAAAAAGAAGTACGCTATTAACTATTAACGTACCTGTCTCTTCCGAAACGAATGAGTACGATGAGAGAGCTCTCTCTACCATCGAATCCTCTTAGTCT
+
BBAB?BCC@BBBBCCBCBCCCCCAB>BCB@BCBDCB@C?BCCCCCC?CG?CAECA99999)9>ACCBCDDJCBB<AB99999*;B>C5;;;6;BA?BBBCDDCBB>A>AB@BBB>BABBBCCCCBBC@DDDD?BBBC?B???BBAB?C?CAA?@BBBBCDC>AABAA@>BB@BB@>@@BBA8>>>9>ACCC3CC?@677@@@==:><AA@@;@<ABCCB?BBAA@AD?C?BBD>DCC>AABBBBCBB>>>BBBBCBB@<<:::>>=B>>>@=>@<???<@A@>?
@ATNG8:03160:04613
GATGGTAGCAGACGTGACAGAGCGCCAGGAAGATCAGGAACTCTAGAAGAATTCAGATTTTTAACACGAGAAGTAACGTAAAAAGAAGGTTTTACAAGACTCACGTTAACAATATTGCAGCAGTACGCACACAATCGAAGCGCAGTAAGGATGGCTAGTGTAACTTAGCAAGAATACCACGAAAGCAAGAAAAAGAAGTACGCTATTAACTATTAACGTACCTGTCTCTTCCGAAACGAATGAGTACAGAGAGTACGATATGTCTACCATCGAATCCTCTTAGTCT
+
CBAB@CBCBDCB;;6666@CCEB@@=:;7;>BBBCBCAC@BBBBAAA@CC?B?BBCBBBBB3A?BBAA=<;6<00)/8/////$9:7<.555&5A@;@CBCDCC;;6:=?@=@BB=?@BABBCCDBBCDCBBB@BCCC@BCCBBBBC?B>B@@=@BBCBA@@<00)0;::6@A8>><7<???C;@;=:=?AAA/AA=@;;;DDBBA7;7;>>>=@>??CCC>AAABBAC>?>?BC8A994:9@@BAAACC@B>BBBA>>CA?????B=???@@<@@<@@@<=>>>>
@ATNG8:03161:04590
GATGGTAGAGAGACTGTAGCGCACCCAGAAGATCAGGAACTCTAGAAGAATTCAGATTTTTAACACGAGAGTAAACGTAAAAAGAAGGTTTTACAAGACTCACGTTAACAATATTGCAGCAGTACGCACACAATCGAAGCGCAGTAAGGATGGCTAGTGTAACTAGCAAGAATACCACGAAAGCAAGAAAAAGAAGTACGCTATTAACTATTAACGTACCTGTCTCTTCCGAAACGAATGAGTACGTGTGCGACGTGTCTCCTACCATCGAATCCTCTTAGTCT
+
4556:=@CCBCCCABACCECCCBBG?BBB?BDCCCC?B?BB???CC=@A=@?@@@:9:::(::@@ABDCCBBBA;@@@@@@@,@@;:2999*9@@?CCCCBBB@@<@?CC?CBB?BB99:BCCCCCCCBBBB@CC@@=@BBBABAA>B?BCC?BABBBBBB@BBCCBC@BB?CCC?BBBBB:@<<8;;;::.;=:@887AAAB>=A=B???:>:=AA@?=?BBBCBB?B?BCD=BBB@DCBBBBB@AA;;:;<=;::>=9;3777157:9:9>@<@>=8>@889
@ATNG8:03161:04621
GATGGTAGGCGAGAGTGAGACGCAGTACTCATTCGTTTCGGAAGAGACAGGTACGTTAATAGTTAATAGCGTACTTCTTTTTCTTGCTTTCTTGGTATTCTTGCTAGTTACACTAGCCATCCTTACTGCGCTTCGATTGTGTGCGTACTGCTGCAATATTGTTAACGTGAGTCTTGTAAAACCTTCTTTTTACGTTTACTCTCGTGTTAAAAAATCTGAATTCTTCTAGAGTTCCTGATCTTCTGGGTGCGCTACAGTCTCTCTACCATCGAATCCTCTTAGTCT
+
<<=>?BBBABBCB@@AEHGDCCABBCCBBC@@=@BBB?CB?B@AA@BCCD?CCABB?B=??BB?B@CCBBBBBBB>B@@@@2AB?BB@B:;;7;;>>?<AD7;:=>AA<@?AA@@@A;;;><><AA@@@@>><=AAA:>;>>A>>>AA@@@A>;;:>@@<@A<A<AAA@@@A=>:>@@@@6>;>=>?=>:(7:353,3...67788;2::::8%8777;4>49>5>AA>>??;=9<///=>6;9==3;;===>;;;;???@>>>CC<@:;;@<@@<?>?=DC<<<
@ATNG8:03165:04611
GATGGTAGCGCACACATAGATACAGTACTCATTCGTTTCGGAAGAGACAGGTACGTTAATAGTTAATAGCGTACTTCTTTTTCTTGCTTTCGTGGTATTCTTGCTAGTTACACTAGCCATCCTTACTGCGCTTCGATTGTGTGCGTACTGCTGCAATATTGTTAACGTGAGTCTTGTAAAACCTTCTTTTTACGTTTACTCTCGTGTTAAAAATCTGAATTCTTCTAGAGTTCCTGATCTTCTGGATAGCGACGCGATATACTACCATCGAATCCTCTTAGTCT
+
::=>@DCCCBBBCECICDAAABBBBBBA<A@@4;5>=6>?:B@DDJDCCC@BBBBB:B?BBCC?C@FDDBBB@@A=@@@@?,?=;>@AB<B?BB:BCCA@B?A@@@;:4:CA@@BBB=@@A>B>CBBBCCCD;;;DD:;<A@@@@@999@@><:808..)--)-(-799===;;;:;;==2><C:BCEEF5CBBBB=BBBCFCD<;;5;;;;*;@@00-0<@A=AAGBBAB@E@<<:CCC@CDH?ABCCCCI<<;;;;CDBDBCB?;:;BC@DC?BBB@BCCBB
@ATNG8:03168:04621
GATGGTAGTACATGATAGACGACACCAGAAGATCAGGAACTCATAGAAGAATTCAGATTTTTAACACGAGAGTAAACGTAAAAAGAAGGTTTACAAGACTCACGTTAACAATATTGCAGCAGTACGCACACAATCGAAGCGCAGTAAGGATGGCTAGTGTAACTAGCAAGAATACCACGAAAGCAAGAAAAAGAAGTACGCTATTAACTATTAACGTACCTGTCTCTTCCGAAACGAATGAGTACGAGAGTCAGAGCAGAGCTACCATCGAATCCTCTTAGTCT
+
==C@;?>CB;66>===<<;;665<=79;;166=;;;,/)/7//////)/928287;;;<<<)<4455;;;:==<=5;=?;CCC1>>8:)00*///)/9998::88587<;6;=<:8>=9996DDD@A@@BAA?ABBB?CBB??>???A?D;959A@?>==@20/:00/;>948;;6555:<3:9>=<<===+9:7976669756/5:999;:=8=<A@@=@CBBBBB?B?CDD=B@@6:::AAA@BBB???ABBBBBBBB???BB>B>>?E<??<;;;=>BBCB
@ATNG8:03174:04629
GATGGTAGGCGACATACATACGCGCCAGAAGATCAGGAACTCTAGAAGAATTCAGATTTTTAACACGAGAGTAAACGTAAAAGAAGGTTTTACAAGACTCACGTTAACAATATTGCAGCAGTACGCACACAATCGAAGCGCAGTAAGGATGGCTAGTGTAACTAGCAAGAATACCACGAAAGCAAGAAAAAGAAGTACGCTATTAACTATTAACGTACCTGTCTCTTCCGAAACGAATGAGTACGAGAGTCAGAGCAGAGCTACCATCGAATCCTCTTAGTCT
+
CCBC?BCC@C@ABBBCGCDFBCBBC@BBF@CDCC@?>@?CBCCCCC?BB?B?BAA>@>>>0>=BAABBBAA:99.9B::;;.;F>F4;<;*;BB=@BBCBBFA@<A?AA?BBC>BBB@BBBBCCCDCCGBB>BCCC?AABBBBBB>C@B9989CCCBBBB?BBBBBB@BB@@?A@BBBBA:@>><>BDDD3CC?>897???@@<@<@@@A8:69AA:;7:AABABB@C?AAA=CCC=AABBBBCBBBAABCFD@@@BBCBBB@@<@A>>>:<<6::9:ABB??
@ATNG8:03184:04594
GATGGTAGCTCACGTACGTCACACGTACTCATTCGTTTCGGAAGAGACAGGTACGTTAATAGTTAATAGCGTACTTTTTTTCTTGCTTTCGTGGTATTCTTGCTAGTTACACTAGCCATCCTTACTGCGCTTCGATTGTGTGCGTACTGCTGCAATATTGTTAACGTGAGTCTTGTAAAACCTTCTTTTTACGTTTACTCTCGTGTTAAAAATCTGAATTCTTCTAGAGTTCCTGATCTTCTGGCTCTCGTAGACAGATACTACCATCGAATCCTCTTAGTCT
+
5=;=@ECCCCBBAAACAAAFCCDCCCCCCCCC@BBBB>BB@C@BB@CCCD>BBBBB?A>BAAA?A<BBBBBB@@@BCBBC#B?=@<?>7?>>?@CBA<AA076>A>>:>@@;;<DF@AAA@B?<<=>===><@@@@<@@?<=<DAA>;=@>@AA;;==<A@;@<AAAAA@@@@;>>@A@6A<A;??DDB/@@??@:?>>>D@@@AB5::;;)599:?6B>BB?BB@AAAA=D:??BBAA:>=@====>>?@ABBA>>?@@@??B?B>>>A<>B?>@A=A>>:9
@ATNG8:03190:04584
GATGGTAGTCTCAGATAGTCTATAGTACTCATTCGTTTCGGTAGAGACAGGTACGTTAATAGTTAATAGCGTACTTCTTTTTCTTGCTTTCGTGGTATTCTTGCTAGTTACACTAGCCATCCTTACTGCGCTTCGATTGTGTGCGTACTGCTGCAATATTATTAACGTGAGTCTTGTAAAACCTTCTTTTTACGTTTACTCTCGTGTTAAAAATCTGAATTCTTCTAGAGTTCCTGATCTTCTGGCTCTCGTAGACAGATACTACCATCGAATCCTCTTAGTCT
+
94459>>>CCBBBCHGGCBAABCCCDCCCB<;5;ABB=BC@CCCCBBCCB@BCCCC@C?CAAA?C@DDDBBBBAD=?@@@@.??=@CDD>9:;GACCCACE?AABDCIACCCCCDCD?BBC@A@CCDDCBBC?CBBB>AACCDCBBD??@@@@CC?::;8::?B=AABBBBCCC?B;<;;6;>C@<<<;;*;BABB=BDDAAABB@@4;;;;*;;;;;8;?CE@CFCC@@@?A?BBBBBB?BAB?BBBAABBBBBBDEFDFCC@A?AEDCC???;?@?=@BBBB
@ATNG8:03198:04629
GATGGTAGAGAGACTGTAGCGCACCCAGAAGATCAGGAACTCTAGAAGAATTCAGATTTTTAACACGAGAGTAAACGTAAAAAGAAGGTTTTACAAGACTCACGTTAACAATATTGCAGCAGTACGCACACAATCGAAGCGCAGTAAGGATGGCTAGTGTAACTAGCAAGAATACCACGAAAGCAAGAAAAAAGAAGTACGCTATTAACTATTAACGTACCTGTCTCTTCCGAAACGAATGATTACTGCGTCTCACTCTCGCCTACCATCGAATCCTCTTAGTCT
+
@?CC@DCBBBDDFCBABCDDFCCCC>CBC?BBBBBC=@>@CA?@@C@BB?B<@==:9999'9<@@@BCCAA9:9+9>;;;;;':@<<2599&5<>=CCCDBBBBB>A>@@=@CF=@?CBCCDCCDCBA@::;?ABDC<;:BB?@@B?C?B@@=@BBAABBB>A@A?==8<<8;;;5;;;;;7=9;7//////%-80----679@@<@=657B<>8>@;;:=@?=@@::69=@AA:A9858>CD<A?BCBB@@@CFBABBBBC?BBB?BBCBB998>BBB?BBBAA
@ATNG8:03201:04583
GATGGTAGCATCATGCATATCTCACCAGAAGATCAGGAACTCTAGAAGAATTCAGATTTTTAACACGAGAGTAAACGTAAAAAGAAGGTTTTACAAGACTCACGTTAACAATATTGCAGCAGTACGCACACAATCGAAGCGCAGTAAGGATGGCTAGTGTAACTAGCAAGAATACCACGAAAGCAAGAAAAAGAAGTACGCTATTAACTATTAACGTACCTGTCTCTTCCGAAACGAATGAGTACAGAGAGTACGATATGTCTACCATCGAATCCTCTTAGTCT
+
@@@=@CCCCCCCCBCCDDDBBBBBB@DBD?B;:;A@<?@CCDABCF?BA>B?BA@?>;;;)<>CCBAAAACAAD9@=;;;;;*;?=@5:99&9B>A@CCCECCCB@B?BC?BCD?BBBBCBBBCCCCD@@@C?CCCC?C@@@BBBC>B?C??>@CBBBBBB=>?CCCC>AB@BBB?BBCCC<???:?=<==/=A<@776ABBCA:>:>BBB;?;?ABBB?CBBBBBB?B>BAD>CCC>AABBBCCAAACCAAAAACCC@@@>>==8<?A>>:>A=>>><AA;;;
@ATNG8:03202:04609
GATTAGTATAGAGCTCTACATAGTACTCATTCGTTTCGGAAGAGACAGGTACGTTAATAGTTAATAGCGTACTTCTTTTTCTTGCTTTCGTGGTATTCTTGCTAGTTACACTAGCCATCCTTATTGCGCTTCGATTGTGTGCGTACTGCTGCAATATTGTTAACGTGAGTCTTGTAAAACCTTCTTTTTACGTTTACTCTCGTGTTAAAAATCTGAATTCTTCTAGAGTTCCTGATCTTCTGGATATGAGTGACTCGTGCTACCATCGAATCCTCTTAGTCT
+
BA@9BCBBBCCDCCCCCFCCDCBABBCC@@=@BBA=BD@C?CAABBBB>BBBB@>B>AAAA>A>AAABBBCBB?@@DDD2<<9?=AA7ABBB>BBC@BB<@@>B@@;=AAAA@@@;AAA:>:>>9>>888<AAA@<@>A????=>AADA@@@@<@><7<<;@<==>AA>>>A<@AABB;B:>:>@BCC/??66606///<<666=18888'5:<9<4=6@A;>@????><><@AC?=<8>=<<>??>><AA>@@@@@>?@?@@<@>>>>;@@::::;CA>99
@ATNG8:03202:04625
GATGGTAGCGCATATCATCGCAGCCCAGAAGATCAGGAACTCTAGAAGAATTCAGATTTTTAACACGAGAGTAAACGTAAAAAGAAGGTTTTACAAGACTCACGTTAACAATATTGCAGCAGTACGCACACAATCGAAGCGCAGTAAGGATGGCTAGTGTAACTAGCAAGAATACCACGAAAGCAAGAAAAAGAAGTACGCTATTAACTATTAACGTACCTGTCTCTTCCGAAACGAATGAGTACGATGAGATCTCGTGTGCTACCATCGAATCCTCTTAGTCT
+
:5=@;@CCC@@ACCCCC:::AAACC?CCC@BC@AAC?B?CCCBDDD@;;7;>A@AAAAAA0B?BBCCCFCBBDC=AA;;;;;*;9454995&555.5<<<?CCDEAF?BA@BCE?AADCDCDCCBBCCCCCCAA@@B?BABABB@@=A?DA@=@BBCCB@@=ABCCCE@@@=@BB?B???B=A??<?AAAA3AA>A999AA>AA<A=@@@A:>:=AC;;8;BAACCC@C>AAC<@::5:@@@CDBBBCCCCCDB???A@<878>@=AA;;<>=>9>==;?BAAA
@ATNG8:03156:04638
GATGTAGCAGACGTGACAGAGCGCCAGAAGATCAGGAACTCTAGAAGAATTCAGATTTTTAACACGAGAGTAAACGTAAAAAGAAGGTTTTACAAGACTCACGTTAACAATATTGCAGCAGTACGCACACAATCGAAGCGCAGTAAGGATGGCTAGTGTAACTAGCAAGAATACCACGAAAGCAAGAAAAAGAAGTACGCTATTAACTATTAACGTACCTGTCTCTTCCGAAACGAATGAGTACTATGTAGAGCTCTATACTACCATCGAATCCTCTTAGTCT
+
BBCCBDDCDBBBCCCCCCCCCCCB?BBB@CBB@@@?A?ABCBBBC?CC?C@BA>79889.9@DFCAABABBCB;A=9;;;;*;B>E5;;;.<BD@BBACDDCBB@B@BC?BBB?BBBBBCECBDBBBDCCC?@@@D@BBBBBBBB>BAD@@>ACBBBCBB@BBBBBA?CC?CCC>AAAA@;?8818<<=<.=>;?;;;ABCCC;A=CD>?:?=BABBC?BCAAAAA>A>ACD>CBB?BBBBCBBB>>:ABC>==@?????>>>A;@@AAB=@A:;;;;>BBBA
@ATNG8:03161:04644
GATGGTAGCACACGAGATCTCATCGTACTCATTCGTTTCGGAAGAGACAGGTACGTTAATAGTTAATAGCGTACTTCTTTTCTTAGCTTTCGTGGTATTACTTGCTAGTTACACTAGCCATCCTTACTGCGCTTCGATTGTGTGCGTACTGCTGCAATATTGTTAACGTGAGTCTTGTAAAACCTTCTTTTTACGGTTTACTCTCGTGTTAAAATCTGAATTCTTCTAGAGTTCCTGATCTTCTGGGTGCGCTACAGTCTCTCTACCATGAATCCTCTTAGTCT
+
::;;@AA=AACBBB=;;A<666<<=A/0////)-7:;199)/)/7774998996559>:CABB@C=A?>:::93:,00//&/8(//698179/-(-77(--:*//::::4883325555=77375>>?@=::76;:;<+//86655:<:<88655?8>>@9<<9<9=>B@@?;;;<@AAAA6A::677777)7/-)-;.633--,6--/(/./&.35572839959;::55506*//::=>577770667<=<>>>;;;>>?>>>@<==8;677----477266
@ATNG8:03163:04659
GATGGTAGTCTCAGATAGTCTATAGTACTCATTCGTTTCGGAAGAGACAGGTACGTTAATAGTTAATAGCGTAACTTCTTTTTTCTTGCTTTCGTGGTATTCTTGCTAGTTACACTAGCCATCCTTACTGCGCTTCGATTGTGTGCGTACTGCTGCAATATTGTTAACGTGAGTCTTGTAAAACCTTCTTTTTACTTTACTCTCGTGTTAAAAATCTGAATTCTTCTAGAGTTCCTGATCTTCTGGTATGACTAGTGTACTACTACCATCGAATGCCTCTTAGTCT
+
:///6:99BBBB=@??>CA?;;=;;;;;77//)////)/;7<9>;;@C;:5@>99;.509;;?8E=BA@;444.4:.433333#33-3/77.///7279:599055:::?7;@C>999B;>>@:>=;;;@AA@B@BBBC@C;;;BA?@@9:9::8AA=?@@<=>9=388B?@@CCB?@?>>>*925;59:9:(;99:,:==///////)////$/8889494994::====>8=7;;3444.4895:4444444::<;;;;////6*/4;;:74559@:<6:<?C@
@ATNG8:03178:04661
GATGGTAGAGTATCATGTGTATCTCCAGAAGATCAGGAACTCTAGAAGAATTCAGATTTTTAACACGAGATTAAACGTAAAAGAAGGTTTTACAAGACTCACGTTAACAATATTGCAGCAGTACGCACACAATCGAAGCGCAGTATGGATGGCTAGTGTAACTAGCAAGAATACCACGAAAGCAAGAAAAAGAAGTACGCTATTACTATTAACGTACCTGTCTCTTCCGAAACGAATGAGTACTACTCTCAGAGACACACTACCATCGAATCCTCTTAGTCT
+
;5<<8<@BBBDCCBAAAABBC;:;C?CCE@DCABBB?C@CB@@@;;5;C5;4;@?:;999$56;<>B==BB=AC;B?;::9-5@5>.959&4993:>C;;AB::5:@AA?BBB?BBBBBABCAAACCCCBC>A@@@?BCBBBBCE??;?9949AA@@C>?;?A@@BB=>=:::;087:::/::91:==>@/9;49///66:<A<AAABB<B;==AA@<@@@@BCD@C@CCC>AAA?BBBCBBBCBBBBBBBBBBBCBBBBBBC?BB???<@@=AAB=AGEDB
@ATNG8:03184:04650
GATGGTAGAGAGACTGTAGCGCACCCAGAAGATCAGGAACTCTTGAAGAATTCAGATTTTTAACACGAGAGTAAACGTAAAAAGAAGGTTTTACAAGACTCACGTTAACAATATTGCAGCAGTACGCACACAATCGAAGCGCAGTAAGGATGGCTAGTGTAACTAGCAAGAATACCACGAAAGCAAGAAAAAGAAGTACGCTATTAACTATTAACGTACCTGTCTCTTCCGAAACGAATGAGTACGATGAGATCTCGTGTGCTACCATCGAATCCTCTTAGTCT
+
::9:@@AACCBBCCBBCGFDBBBBB=BCC?BBCCBB?B@CBAA>CJAEH@C@CBA;;;;;*;>BBCCDFCC@@@9@A@BABA2AC?C=AAB9CJD@GBBBBDA<;7;=A@=ACC?BBBCCCCCCDBBBBCBC?BBBB>AAAABBBD?C@B@@>?BBBBAAC?BBBBBB@BB@BBC>ABEA?6=8818::::+:>:;;;;BAAAB;?;?AAA=B=>>B??=?CBABBB?C?BBC>BBB>AABBBBA==>>>A??????AAA@>>>@<@AAAC:?><@AA8;@BAA
@ATNG8:03186:04642
GATGGTAGTGCGTGAGAGAGAGACCCAGAAGATCAGGAACTCTAGAAGAATTCAGATTTTTTAACACGAGAGTAAACGTAAAAAGAAGGTTTTACAAGACTCACGTTAACAATATTGCAGCAGTACGCACACAATCGAAGCGCAGTAAGGATGGCTAGTGTAACTAGCAAGAATACCACGAAAGCAAGAAAAAGAAGTACGCTATTAACTATTAACGTACCTGTCTCTTCCGAAACGAATGAGTACACACTCTCATATGACACTACCATCGAATCCTCTTAGTCT
+
::==?BCDA@@@?DCCFECCBB:::6;>A=<CBCCC>@?@AB@BBB?CB@B>A@@:99998#72<8=A@<CBABB=879?>>>0<@;@7A@@8BBC@DABBCCCA@?C@BE@CCA?BCD?@@ACCCCBCCCCB?BBCC?CBBBAAAC>C@BBB@BCCCCCCC?ACCCA@?BB>??A<>>AAA9?9818::::+:@;?;;;BA@@@<@;==>?494:=A@@=@BAAACD?C>AAD>BBA=@@>>>>>?BBB???B@=>=CAA998BC?BBBAB>B@=778<@BFAA
@ATNG8:03187:04636
GATGGTAGCTCACGTACGTCACACGTACTCATTCGTTTCGGAAGAGACAGGTACGTTAATAGTTAATAGCGTACTTCTTTTTCTTGCTTTCGTGGTATTCTTGCTAGTTACACTAGCCATCCTTACTGCGCTTCGATTGTGTGCGTACTGCTGCAATATTGTTAACGTGAGTCTTGTAAAACCTTCTTTTTACGTTTACTCTCGTGTTAAAATCTGAATTCTTCTAGAGTTCCTGATCTTCTGGTAGAGCGTGCATATATCTACCATCGAATCCTCTTAGTCT
+
::;=<AAAC@;ACDGCBAACBBBBBBCCCCAA?ABBD>CC@C@BBBBCCC@BB@@@@C?BBBB?B@CBBABBBCC?CCCCC2CB>B>==:>CBB?AAC?BB;879AAA?BBB@@A@@<@AC9=7=A@>>;;<;AA>>055?><<<?@??>@>>>><@@@<@@;?=AA@@@?>7708====2=:>:=::::,6=222),,,,,,65/5+522&288886;47737?>@@AA=A=B?;769+//<7<7</-----;<=<;:;>>>?;====>:>B>;;;=>>>>>
@ATNG8:03188:04645
GATGGTAGTGTGTCTCTGAGAGTAGTACTCATTCGTTTCGGAAGAGACAGGTACGTTAATAGTTAATAGCGTACTTCTTTTTCTTGCTTTCGTGGTATTCTTGCTAGTTACACTAGCCATCCTTACTGCGCTTCGATTGTGTGCGTACTGCTGCAATATTGTTAACGTGAGTCTTGTAAAACCTTCTTTTTACGTTTACTCTCGTGTTAAAAATCTGAATTCTTCTAGAGTTCCTGATCTTCTGGTCTACTACACTGTACTCTACCATCGAATCCTCTTATTCT
+
ABAA?BCBCCDDCCCCCCCBBBCBBCCDCBBB?A>??;?B@F@CCDCDCC?AABCC?B?BBBB@CACCCCCCBBD@CCCCC1CC?CBDC>CCCC@CCD@CB;;;@CDI@CCDCCCCC<@@C@D?ECBBBBBB?CCCC@CCCCCCCCCCCCDBBBB?BBC@CC@B@??@CCDDDEAC@@@@7@=B?CCCCC1BCCCF<A@BCCCCBBA?BBCB5CCCCC@C@CC?CCCCB@@>@ADCCBBB<A?C@BBBCCCBAABBBDDCCBCCC@BBBBB@BB@B??<?B@BA
@ATNG8:03196:04652
GATGGTAGCTCTGCTCTGACTCTCGTACTCATTCGTTTCGGAAGAGACAGGTACGTTAATAGTTAATAGCGTACTTCTTTTTCTTGCTTTCGTGGTATTCTTGCTAGTTACACTAGCCATCCTTACTGCGCTTCGATTGTGTGCGTACTGCTGCAATATTGTTAACGTGAGTCTTGTAAAACCTTCTTTTTACGTTTACTCTCGTGTTAAAAATCTGAATTCTTCTAGAGTTCCTGATCTTCTGGCGCGTATGTATGTCGCCTACCATCGAATCCTCTTAGTCT
+
:::<@AA@;;;<B<=;666BBB9699549900)//0/(/<>C@CBBBECC?BBCBB?B:;5=A;A?@BCBBB@@A??>?@?0887<<==:ACBB?CCB?BB@ABBBBI@EBCCC@@@=@@A?B?BBAAA@@@>@DDC:;;DBBBBBADAAAB???ABAA>AC?B?DDCB;;;ICADDEDD;F8:6:BBCC2BBABB>ABBBCC;;;B?BBBB2A;;;B?B@CE;;;D@@?C?C>BAA::9>@AD?A@@;;9?AAA;::@@@=@@@<??@@D4:9?AAA@AAABB
@ATNG8:03159:04687
GATGGTAGCATCATGCATATCTCACCAGAAGATCAGGAACTCTAGAAGAATTCAGATTTTTAACACGAGAGTAAACGTAAAAAGAAGGTTTTACAAGACTCACGTTAACAATATTGCAGCAGTACGCACACAATCGAAGCGCAGTAAGGATGGCTAGTGTAACTAGCAAGAATACCACGAAAGCAAGAAAAAGAAGTACGCTATTAACTATTAACGTACCTGTCTCTTCCGAAACGAATTAGTACTATGTAGAGCTCTATACTAATCGAATCCTCTTAGTCT
+
CCCC?CAABCCDDCCCCCCCCBBBC@BBB@CBDD@?<?@CBBACBC>AB>B=?>>99999'94@?BBEFDD>>>5;;9;;;;$997;2555&5<<9>B=BDEDDC?B?AA>ACD<@ABABBCCCCBBBBCDD?BBBB@BBBBBBBB?C@CBC?BCBBACCC@BBBBBB?BB?AAA?BBBBA=?::78BABB/>>:>888@@@@@=A;@@DD:>;>@BBC?BBCBBBB>A>ACD>BBC?C?BBBBBBBBBBBBA=778:::66//(/89<6<=6?>@=AA::;
@ATNG8:03175:04696
GATGGTAGCACGACACGACGATGTGTACTCATTCGTTTCGGAAGAGACAGGTACGTTAATAGTTAATAGCGTACTTCTTTTTCTTGCTTTCGTGGTATTCTTGCTAGTTACACTAGCCATCCTTACTGCGCTTCGATTGTGTGCGTACTGCTGCAATATTGTTAACGTGAGTCTTGTAAAACCTTCTTTTTACGTTTACTCTCGTGTTAAAAATCTGAATTCTTCTAGAGTTCCTGATCTTCTGGACAGAGTGTGCAGATACTACCATCGAATCCTCTTAGTCT
+
>=>@@CCCDCBBBBCCCDA@AACCCCCCCCCB@BCCD>CC?C?DBBBAAB@DDBBB>B?BBBB?B?BAABBBB=<7?@@>@2@A>@<<<8>>>??BCB?BB;@>BBBB?ABBAA@@@;AAA:@:@AAA><<A;@@>>9>AA=<<<<<AAAAAA??;<><<@A=A:>>>?A<<=>9?<<<<3<;@<A;;;;+88222(,,,,,,688;9=CCA*=;;79284//+/:::>>>>D;>>@<<=///@9==;C;;;@@@@@@@BA===A;?@>AA<AA=:::<@B?>>
@ATNG8:03180:04699
GATGGTAGTGCGTGAGAGAGAGACCCAGAAGATCAGGAACTCTAGAAGAATTCAGATTTTTAACACGAGAGTAAACGTAAAAAGAAGGTTTTACAAGACTCACGTTAACAATATTGCAGCAGTACGCACACAATCGAAGCGCAGTAAGGATGGCTAGTGTAACTAGCAAGAATACCACGAAAGCAAGAAAAAGAAGTACGCTATTAACTATTAACGTACCTGTCTCTTCCGAAACGAATGAGTACACACTCTCATATGACACTACCATCGAATCCTCTTAGTCT
+
@<==@CCCCCCCBECCCCCCCCBBB>CCC@CCCBBB@B?BBFBBAA>BC>B>BBBBBBBB3B?BABABDBBB@@8?>9:;;;*;A=A<AAB9BBFACBBCLDC@@=@?AC?CBB?AABBCDCCBCCCCCCCC=AADD>A@BBBBBB>A?ACC@CAACBBBA>BCBBBA?BC?A@A<>>BBC;A99297677(8=9>;:;AAAAA=A9?@AA:>8>@BBB?BBCBBBB?B?CCC=CCC<@ABBBCCBBBBBBA??@@@BAAACBBB?CBBBC?BB?AAB?@BBAA
@ATNG8:03195:04710
GATGGTAGAGTATCATGTGTATCTCCAGAAGATCATGAACTCTAGAAGAATTCAGATTTTTAACACGAGGGTAAACGTAAAAAGAAGGTTTTACAAGACTCACGTTAACAATATTGCAGCAGTACGCACACAATCGAAGCGCAGTAAGGATGGCTAGTGTAACTAGCAAGAATACCACGAAAGCAAGAAAAAGAAGTACGCTATTAACTATTAACGTACCTGTCTCTTCCGAAACGAATGAGTACACATCGTCGTGTCGTGCTACCATCGAATCCTCTTAGTCT
+
5:9=<BBBCBBDDDFCCCCCB;;;EACCB@DCCCAABB@BBCCCBB?CC@C@B??::;;;);3>;;@<=@6;A;0>@;;;;;';@=?>A@@4@B@>?ACCCBBBGAEABB@@@@@CCCABBBBBCBCDHCCB@@@AB@CCADCCAA>B?B@@>@BBBBB@@>@BCBCC?CB?CBB????AA=AAA>BCBBC3BA>99:8=>>@A<A<@===1818>BAA>BABAAAA?A=AA@8>00,00=0:8@@?>>>AABBBAA??>>>?@@=@@@AA=@C?AAA?CDBBB
@ATNG8:03195:04722
GATGGTAGCACACGAGATCTCATCGTACTCATTCGTTTCGGAAGAGACAGGTACGTTAATAGTTAATAGCGTACTTCTTTTTCTTGCTTTCGTGGTATTCTTGCTAGTTACACTAGCCATCCTTACTGCGCTTCGATTGTGTGCGTACTGCTGCAATATTGTTAACGTGAGTCTTGTAAAACCTTCTTTTTACGTTTACTCTCGTGTTAAAAATCTGAATTCTTCTAGAGTTCCTGATCTTCTGGGCAGACTCTCACACGCCTACCATCGAATCCTCTTAGTCT
+
A=B@?CBABBBCBBCECDDBBBBBCCBBBCCC@CCCC>CC@C@BBBCCBB>BCCDD=B=AABB?B<AABBBBBCB?BBBBB1@@?DCCA=AAAB>AAB?BC===>BBB?BCDCAAAA;@@@:?;>>>><;<@;AAAA5<<?>>>>>>>???>>>@8<>?=@>:>:>>>>???@A;><<<<2<;A9==AAA.>>;;;.7/////98/818???/@>=>B=B:;;7;>>@;<;<@:>=AAAA499AB:A;::::?>?@@>>>?<A@@<>:::><?@;??@=D??=>
@ATNG8:03198:04703
GATGGTAGGACGAGCGTCTGAGAGGTACTCATTCGTTTCGGAAGAGACAGGTACGTTAATAGTTAATAGCGTACTTCTTTTTCTTGCTTTCGTGGTATTCTTGCTAGTTACACTAGCCATCCTTACTGCGCTTCGATTGTGTGCGTACTGCTGCAATATTGTTAACGTGAGTCTTGTAAAACCTTCTTTTTACGTTTACTCTCGTGTTAAAAATCTTAATTCTTCTAGAGTTCCTGATCTTCTGGGCTGCGCTGATATGCGCTACCATCGAATCCTCTTAGTCT
+
CBDB@CBC?BBCBB;;;=BCBBCD@CDGDD::;:AAD>CC?C?CDCCCCC@CCCBB?B?CCCC?E@CCCBA@ACC?AAAAA2@D?BBDD?BBBC@BBC@CG@BBCGCGACCBBBBBB@CCC?C?CCBCB@@@@CBBB@CBBBCCCCBAAACCCCC?CCC>AA@B?BAABBCAAA?BBBBB9B@B><<;;;*;CCFE>AACCGCFDEC5;;;;*;?@=@@C@BB?AABD@??AC?BBBCCD@A@AE=CAAABBFGCCBBBCCDBBBABBBCD@BC??@@?BAB??
@ATNG8:03201:04681
GATGGTAGCGCATATCAGCGCAGCCCAGAAGATCAGGAACTCTAGAAGAATTCAGATTTTTAACACGAGAGTAAACGTAAAAAGAAGGTTTTACAAGACTCACGTTAACAATATTGCAGCAGTACGCACACAATCGAAGCGCAGTAAGGATGGCTAGTGTAACTAGCAAGAATACCACGAAAGCAAGAAAAAGAAGTACGCTGTTAACTATTAACGTACCTGTCTCTTCCGAAACGAATGAGTACAGAGAGTACGATATGTCTACCATCGAATCCTCTTAGTCT
+
@?A@?BAA@CCCBBCCBDCCBBBCD>CCC?CCCCBB?B>BBCCBBB>BB>B@B?@99999.9>CCCCCCCCCB@6>C99999*;B>B5:9:09B>:>@;ADCDCC?B?BD?CBB>@BBBCBBBBCCCBEBBB@CCBB?BBBBBCBB?CBDBB?BCCBBDA@>@CBBA??CD@@@@577===6>9939BABB3BF?B999CB==><>=@@@@<@<@@???;=<656:93:8=AA:A@@<@>>>@@A;;;AA>@>AAAA><=>>>>>9>666A<===>??=A@===
@ATNG8:03201:04701
GATGGTAGCTCGCTGATGATATCTCCAGAAGATCAGGAACTCTAGAAGAATTCAGATTTTTAACACGAGAGTAAACGTAAAAAGAAGGTTTTACAAGACTCACGTTAACAATATTGCAGCAGTACGCACACAATCGAAGCGCAGTAAGGATGGCTAGTGTAACTAGCAAGAATACCACGAAAGCAAGAAAAAGAAGTACGCTATTAACTATTAACGTACCTGTCTCTTCCGAAACGAATGAGTACGTGTGACGTACGTGAGCTACCATCGAATCCTCTTAGTCT
+
999:?B<@CB==@DCCBCBBCCCCD@CCD@CCCBBB@B@CBAAACE?BA?C?A9:99999(9;@@@A??A>799,9?;;999':B=@299:49DC@BCBBBCD;;;;@BB?BBC?BBBABBCDCCBBBCBBB@CDBC?BAAABBBB@E?BAA?ABBBBBBB?BCCCCC?BB????<??BBA;>;;6;AAAA/AA=A;;;A?@?B<?<?@@A7:7:@CCB?AAABBBA?@=AAA=B??;?BAABBEB@;;@CCBBB@??CAABBBC@B?;;F=>>:=??>@@AAA
@ATNG8:03160:04760
GATGGTAGCTCTGCTCTGACTCTCGTACTCATTCGTTTCGGAAGAGACAGGTACGTTAATAGTTAATAGCGTACTTCTTTTTCTTGCTTTCGTGGTATTCTTGCTAGTTACACTAGCCATCCTTACTGCGCTTCGATTGTGTGCGTACTGCTGCAATATTGTTAACGTGAGTCTTGTAAAACCTTCTTTTACGTTTACTCTCGTGTTAAAAATCTGAATTCTTCTAGAGTTCCTGATCTTCTGGTGTCGTCTATCATGTACTACCATCGAATCCTCTTAGTCT
+
?>C@@CBBBBCCDDCBBCCDDCBBBCCCBBBB?BCCC>CC?C?BCBBCAA=ACBBB@D?CBBB?C@BBBCCCDCC@;;;;:.:A?CBBB=BDDC?ABH@DC?@ABBBC@DCCBCCCC?CAC?C@CCCC999C@BBCC<@@@?AABBCBCCCABBB?CBA?BB?B<??CCCCCCE=@AAAA7A?C=@AAA8ACCED>DBCBECCBCB>BBBB2ACCDC@B@BC@BBCCDBB>A?BCCCBB>AAB@BCCCCC@@@BBBBBBBBBBB@CACCB?BB?BCB>BBBBB
@ATNG8:03166:04746
GATTAGTACATGATAGACGACACCAGAAGATCAGGAACTCTAGAAGAATTCAGATTTTTAACACGAGAGTAAACGTAAAAAGAAGGTTTTACAAGACTCACGTTAACAATATTGCAGCAGTACGCACACAATCGAAGCGCAGTAAGGATGGCTAGTGTAACTAGCAAGAATACCACGAAAGCAAGAAAAAGAAGTACGCTATTAACTATTAACGTACCTGTCTCTTCCGAAACGAATGAGTACGATGAGAGAGCTCTCTCTACCATCGAATCCTCTTAGTCT
+
:=9.44::<<;<;=?>59;;;;>49<:4:///9808(-////:949:+4037;:;;;;$52555<566>>>?666?>>==+994949;;0@@<=<BB;9;9:92:897-799388??C999?:99@BA@@=@@@@?B??A@@@@<B=B@@;>@@@966>;CBBAAA=??:??=8;<888)977/89898'7;47;8:555583856655/5/55=<<7@955;;@::5;<;5;886333>88;>?747BBC?A;:555;;5555:55595<A<@@=388///
@ATNG8:03175:04747
GATGGTAGTGCGTGAGAGAGAGACCCAGAAGATCAGGAACTCTAGAAGAATTCAGATTTTTAACACGAGAGTAAACGTAAAAAGAAGGTTTTACAAGACTCACGTTAACAATATTGCAGCAGTACGCACACAATCGAAGCGCAGTAAGGATGGCTAGTGTAACTAGCAAGAATACCACGAAAGCAAGAAAAAGAAGTACGCTATTAACTATTAACGTACCTGTCTCTTCCGAAACGAATGAGTACTGTATCTATGTGTGCGCTACCATCGAATCCTCTTAGTCT
+
/::;;@>>A>>@;@?@BCBBBC;;:09>B99;9:44.57<<=<<<C>AA?B>@>>97773$36<;:<:;<::>:1<;44444$494;8>>>2>>D>ABABBBB;<7<=@B@BBA?BD@?BEFDCBBBBCCCC@CBBC@CBBABB??<@=B@@<@AAABCCCABBBBCB?BB????599??=,99<8=CBBB/>>;>;;;BE@@>=B;??@@<@:>>CCC@CAAABBB?@<@@A8A0000>>>A::9???ABA???==A==>@;::<?;:;@;??<8889=@9:9
@ATNG8:03178:04772
GATGGTAGACACGTGTGCTCTCTCGTACTCATTCGTTTCGGAAGAGACAGGTACGTTAATAGTTAATAGCGTACTTCTTTTTCTTGCTTTCGTGGTATTCTTGCTAGTTACACTAGCCATCCTTACTGCGCTTCGATTGTGTGCGTACTGCTGCAATATTGTTAACGTGAGTCTTGTAAAACCTTCTTTTTACGTTTACTCTCGTGTTAAAAATCTGAATTCTTCTAGAGTTCCTGATCTTCTGGGATGTGTGCGCAGTGCCTACCATCGAATCCTCTTAGTCT
+
<==>@CCBBBCECCCCCCCBBBBCBCCBBC9979???9??<@?BBCBCBB?BBBBB@C?BBBB?B>BBBBBBBBA?A@@@@.><8<898'2<>>=BAA=AC;99:B>B>???===@@<@AB<@<@>?>>A@A<@A887:?A?>==>AAAAAA?>?;?>>;>A<A<AA?@@@@?=8>8888)8:@:88888(8@:;:1967///<76929>==.8999:5:4;95:;9===><A=BC;;;>;=:::2://-933676<=AAB:===;>>>?>;>>:>==8<><;;
@ATNG8:03181:04736
GATGGTAGTGTCATATGAGAGTGTGTACTCATTCGTTTCGGAAGAGACAGGTACGTTAATAGTTAATAGCTGTACTTCTTTTTCTTGTCTTTCGTGGTATTCTTGCTAGTTACACTAGCATCCTTACTGCGCTTCGATTGTGTGCGTACTGCTGCAATATTGTTAACGTGAGTCTTGTAAAACCTTCTTTTTACGTTTACTCTCGTGTTAAAATCTGAATTCTTCTAGAGTTCCTGATCTTCTGGCTCTCGTAGACAGATACTACCATCGAATCCTCTTAGTCT
+
944:7::@A45556>>@BBBDDC@@@;69>:?;??:@4==8=8;;;@;;;8<<>>?:>8666<7<5<@@54449993/////$//)///9;5:::<.33/)/6)//699<9<<;555B;?@@9?6AABBB999?BB>@<@@AABB;;;ACBAAAAA6;:@<@B@C@A;9:@=>:?655<>D2@5>:94949$4;;<=4699/<//0//)///&/9;59159=A8A@@@@5626:===CCD>@AE@B@@@;:;@@@@@BBBBBAA@=@@ABB>A@=;;:29@@BB
@ATNG8:03183:04772
GATGGTAGAGTATCATGTGTATCTCCAGAAGATCAGGAACTCTAGAAGAATTCAGATTTTTAACACGAGAGTAAACGTAAAAAGAAGGTTTTACAAGACTCACGTTACAATATTGCAGCAGTACGCACACAATCGAAGCGCAGTAAGGATGGCTAGTGTAACTAGCAAGAATACCACGAAAGCAAGAAAAAGAAGTACGCTATTAACTATTAACGTACCTGTCTCTTCCGAAACGAATGAGTACACATCGTCGTGTCGTGCTACCATCGAATCCTCTTAGTCT
+
<<>?ACCBBBCCCDBCCCHGCCBCC@CBB?BBBBBD>A<@@A@A@@=@B@G@BCBCCFGE5C?CCCGCBBCCCC>@>9::::*;B?C@DEE;BBB@CCCCBBA995:@A?C??<>ABABCBCCCBBBGBBB@BCBB@BBBCDCBB>A?A@@=@CCCDDDFA@?@@@@@DC@CCC=??AA@;@??:?@@@A2@>:;855>AA@@;@=A====B=>>BBC@CDB;;<C@C@CBB<ABB<?@BAAABBBBBCCBBBCCBBBBAAABB@BAAAC?BB?BBB?BAAAB
@ATNG8:03193:04739
GATGGTAGTATCTGCACACTCTGTCCAGAAGATCAGGAACTCTAGAAGAATTCAGATTTTTAACACGAGAGTAAACGTAAAAAGAAGGTTTTACAAGACTCACGTTAACAATATTGCAGCAGTACGCACACAATCGAAGCGCAGTAAGGATGGCTAGTGTAACTAGCAAGAATACCACGAAAGCAAGAAAAAGAAGTACGCTATTAACTATTAACGTACCTGTCTCTTCCGAAACGAATGAGTACGTGTGACGTACGTGAGCTACCATCGAATCCTCTTAGTCT
+
@A@B?CBBBB;9:BBCCFCBCCBBB?CCC@CC@@AB?BAEE@@@CC?BC?B?BCBA@@?@.@<@@998BBBCDA8<<;::::$9><<266909B>:@BABBCD;<7:;@B=BBB?BCFBBBBCBBDCCCBBB?AACB?BCCCBAAC?B?B@@<@BAABBBB?CBCBBA?AA?@AA?BBBBB;B884:@AAA/AB:>>>>@BAAA=A;@@AA<?<?@BBB>AA@@@?A=A?BFD=AAB>BACBCBCBBBAAAAABBDBCBAAAAAB>??B@A=@B=AAE=@=;;;
@ATNG8:03196:04777
GATGGTAGAGAGACTGTAGCGCACCCAGAAGATCAGGAACTCTAGAAGAATTCAGATTTTTAACACGAGAGTAAACGTAAAAAGAAGGTTTTACAAGACTCACGTTAACAATATTGCAGCAGTACGCACACAATCGAAGCGCAGTAAGGATGGCTAGTGTAACTAGCAAGAATACCACGAAAGCAAGAAAAAAGAAGTACGCTATTAACTATTAACGTACCTGTCTCTTCCGAAACGAATGAGTACGATGAGATCTCGTGTGCTACCATCGAATCCTCTTAGTCT
+
99;=7@;ACCDDCDC<;<HKEFBBB=BDE@DCCBBB@C@CBCBCCC?BA?B=@A@ABBBB3B@BBBBCB@A??<5<8;;;;;*;>>@;@??0;@<9>A@ACEECB?C@CC@;<9?AA??ACCBBACDDDECC@CABC?BBBBAAAD@B@CAA>A@??B:::>???A@@<AA?999;?>@@D=?::9888888%8=9;868:>=>=7:67;==.8188;;?;@@@ABAA=@=999,8??:=<>>>BBBBEF@?>==::;;;878;;;8=?==><A@<;<;;@B999
@ATNG8:03198:04753
GATGGTAGGAGACACGTCGCACACGTACTTTCGTTTCGGAAGAGACAGGTACGTTAATAGTTAATAGCGTACTTCTTTTTCTTGCTTTCGTGGTATCTTGCTAGTTACACTAGCCATCCTTACTGCGCTTCGATTGTGTGCGTACTGCTGCAATATTGTTAACGTGAGTCTTGTAAAACCTTCTTTTTACGTTTACTCTCGTGTTAAAAATCTGAATTCTTCTAGAGTTCCTGATCTTCTGGTATACACACTCGCTCGCTACCATCAATCCGTCTTTAGCATTCAC
+
94443944.4999;;>=;;;==B>==@655)59990:<0569@@@BBB?B@A@E>C@BBDC@C?BCB;;:@??7?BBB<1?A7::AA;ADAA?@00/:)//;/456::A@@BAA>AAB?B@BBABAB@B:>>??<A@@>>>>:;;=///7774-//566167>;;;@@@CB=>>>AA5A;?188===+=><<=077=///676:7=<=</<=>@B=B:==:;;::<=>8=8=>;;;@:>>F<A@=:66///=;<;??=<<<=<@@@A<??:;:633-37----336
@ATNG8:03199:04775
GATGGTAGAGTACAGTGTAGTAGACCAGAAGATCAGGAACTCTAGAAGAATTCAGATTTTTAACACGAGAGTAAACGTAAAAAGAAGGTTTTACAAGACTCACGTTAACAATATTGCAGCAGTACGCACACAATCGAAGCGCAGTAAGGATGGCTAGTGTAACTAGCAAGAATACCACGAAAAGCAAGAAAAAGAAGTACGCTATTAACTATTAACGTACCTGTCTCTTCCGAAACGAATGAGTACGAGAGAGCACACGTGTCTACCATCGAATCCTCTTAGTCT
+
9;<<75555=AD>=??@@@@@===?<<<?;>65498.405;;====9;<8=699889887'338>?;??8?::;7000<<<<+<?;@7<@<4@AC=AABCBAA@@<@<@A?ACE?BAAACCCCBBBCBBBBC@CCDCACCAB@??B?B@CAA?@??ABBBB?BCBCBB???:?99288/...&...(/////'/:2:255;::9;4:498BA=A<>?BCC@DA?AACC?C?ADD>CAB=:::@@@@A=>>>EBCA???:;9556<<7<<==@<@C=A@@:?>?AA
@ATNG8:03200:04739
GATGGTAGGCGAGAGTGAGACGCAGTACTCATTCGTTTCGGAAGAGACAGGTACGTTAATAGTTAATAGCGTACTTCTTTTTCTTGCTTTCGTGGTATTCTTGCTAGTTACACTAGCCATCCTTACTGCGCTTCGATTGTGTGCGTACTGCTGCAATATTGTTAACGTGAGTCTTGTAAAACCTTCTTTTTACGTTTACTCTCGTGTTTAAAAAATCTGAATTCTTCTAGAGTTTCCTGATCTTCTGGCGCGTATGTATGTCGCCTACCATCGAATCCTCTTAGTCT
+
=44405<=8@KAA@?;<?;;<<@B:69=@B;;6;AAB?BD@E@BBBCBBC@CCCCC?B?AACD?A;@@BBBBBA?;87777(9>>?A??8<ABB@BBC?CC>BBBBBB>>>>>>>>=;??A9;7;>>???==:=??@=AAA@?????AA@A===C:=>A=AA8<7;AAAAABBB=>>>AA6@<>477666(8=?AE;C;;::;<<888*8<<<<';;?@A<A<??;?D@@@===1;5:::::;5:==8=;<///;:<:>>>@@@;::959676=9==9;??<AA===
@ATNG8:03158:04805
GATGGTAGCGCACACATAGATACAGTACTCATTCGTTTCGGAAGAGACAGGTACGTTAATAGTTAATAGCGTACTTCTTTTTCTTGCTTTCGTGGTATTCTTGCTAGTTACACTAGCCATCCTTACTGCGCTTCGATTGTGTGCGTACTGCTGCAATATTGTTAACGTGAGTCTTGTGAAACCTTCTTTTTACGTTTACTCTCGTGTTAAAAATCTGAATTCTTCTAGAGTTCCTGATCTTCTGGGATGTGTGCGCAGTGCCTACCATCGAATCCTCTTAGTCT
+
?444.444445>==?666<;;:<<55545=5949CDD?BC@CACBCDCFL>BBCCC@B@BCA@5:7;@?@D??;B899DDC1??<:;CC=@<B=:B?EACC;;;CCCH@CDBBBDCC?BCC@C@FDCCAA@C?AABB>AACCD@@@B@@@B@@@C@DDC@DC@C>@@DBBAC@A<@@ABC>C?C?AACCC5BACCL;;;FDFCC<;=AGEFE5CBBBC>B=A@=@AABBBB@B@DDCBCC?CBCC;B<;;A;;;CDBBBCB@A;;9;@@BB>ABA:::?BA@::
@ATNG8:03167:04812
GATGGTAGCTATACGTATATCTATGTACTCATTCGTTTCGGAAGAGACAGGTACGTTAATAGTTAATAGCGTACTTCTTTTTCTTGCTTTCGTGGTATTCTTGCTAGTTACACTAGCCATCCTTACTGCGCTTCGATTGTGTGCGTACTGCTGCAATATTGTTAACGTGAGTCTTGTAAAACCTTCTTTTTACGTTTACTCTCGTGTTAAAAATCTGAATTCTTCTAGAGTTCCTGATCTTCTGGGTGTATCAGCGAGTATCTACCATCGAATCCTCTTAGTCT
+
A@ABACBBAAAABJDCFCBBBCBBBCBBCCCC@BDDD>CC?C?CCCBBAA?CCAA@?B>BBBB?B>@@BBABABB=ABCCC2BB?BBAB=CBBC?BCC>BB;>=BBBB?BCC@>=A>9==A;A;===>>>>@;@A>>:=<<;;;;;A???A=>>?;<><9?@9>9>>>>?AA??<?>>>>5=9=877676(/:666)------999<4;9;9*6;=>=9@;:;6;??@>>><><>>A@@@8;;BB:>>>?>>;>>@@>>>@>>>A<@>>>B:==;?9;49;///
@ATNG8:03169:04813
GATGGTAGCACGACACGACGATGTGTACTCATTCGTTTCGGAAGAGACAGGTACGTTAATAGTTAATAGCGTACTTCTTTTTCTTGCTTTCGTGGTATTCTTGCTAGTTACACTAGCCATCCTTACTGCGCTTCGATTGTGTGCGTACTGCTGCAATATTGTTAACGTGAGTCTTGTAAAACCTTCTTTTTACGTTTACTCTCGTGTTAAAAATCTGAATTCTTCTAGAGTTCCTGATCTTCTGGCTCTCGTAGACAGATACTACCATCGAATTCCTCTTAGTCT
+
5==>@BCDCCCAABCCCCAAAACBCCCEDDCC@BAAA<AB?B?BECCCBB?BBBBB?A@CCCA>A?BAABBBBBB=@AA@A2@A;A8882:A@@>ABA?BC;@>BCBB>@CCAA@==7=AA;@:@===<<<C;C???688<<>;=;@@AA?>>>>;>>>;AA;A7>>AA@>?>@<???CC5A<A<?@???/99333(------7:8=/7665'288693;8<>;@A=>>@@<@:>>@???7;;@=@BB<;;AAA???@>==A>>=:::9:9+/+/7<79466666
@ATNG8:03185:04813
GATGGTAGCGCATATCAGCGCAGCCCAGAAGATCAGAACTCTAGAAGAATTCAGATTTTTAACACGAGAGTAAACGTAAAAAGAAGGTTTTACAAGACTCACGTTAACAATATTGCAGCAGTACGCACACAATCGAAGCGCAGTAAGGATGGCTAGTGTAACTAGCAAGAATACCACGAAGCAAGAAAAAGAAGTACGCTATTAACTATTAACGTACCTGTCTCTTCCGAAACGAATGAGTACGAGAGTCAGAGCAGAGCTACCATCGAATCCTCTTAGTCT
+
@@??7;>>===666;;==5555555)555.5555444.45=554<2559<7;A=>>>==,925:@@@AA;?CB;@>99999$9<494;>=0=@<76:555;;4/+/38:)///1667:;<<<??BBBBBBB>A@@B=@@AA@>?@9?4;;@9>@@?@<;>5>@948?=??<?8807=<;5733,377;7,7;1333>=<9;;.5.5;AA;A6::BBD=A@A@@>>::7;::2:771779?===<;;?>===;<;=??988>>@:==:760666555:;@@A9
@ATNG8:03187:04803
GATGGTAGCTATACGTATATCTATGTACTCATTCGTTTCGGAAGAGACAGGTACGTTAATAGTTAATAGCGTACTTCTTTTTCTTGCTTTCGTGGTATTCTTGCTAGTTACACTAGCCATCCTTACTGCGCTTCGATTGTGTGCGTACTGCTGCAATATTGTTAACGTGAGTCTTGTAAAACCTTCTTTTTACGTTTACTCTCGTGTTAAAAATCTGAATTCTTCTAGAGTTCCTGATCTTCTGGTATGACTAGTGTACTACTACCATCGAATCCTCTTAGTCT
+
@@B>@CCCBBBBBBDDCCCCCCBBBDCCDCDD@CCCC>CC@C?CBBBCBB?BCDBB?B?BBBB?B?ABBBBBBBB><<<;;.?>>@BBB<BBBB>BBB>@@=BBBBBB?BCBB?@<<8<>>;A;?==>>>>@;>>>A688;;>>>>CC@@@=>>@:;=;;AA;A;>>;;;AA<>:>>>>>6>=A:8////'-7222),,,,,,9:8;-7565$29:9>9>8<=5<>?@@@@=B7;;@@;;7;>A;@@@>>>>>>AABAAAAAA@@:??AAA=A?98:85;A888
@ATNG8:03189:04823
GATGGTAGGACGAGCGTCTGAGAGGTACTCATTCGTTTCGGAAGAGACAGGTACGTTAATAGTTAATAGCGTACTTCTTTTTCTTGCTTTCGTGGTATTCTTGCTAGTTACACTAGCCATCCTTACTGCGCTTCGATTGTGTGCGTACTGCTGCAATATTGTTAACGTGAGTCTTGTAAAACCTTCTTTTTACGTTTACTCTCGTGTTAAAAATCTGAATTCTTCTAGAGTTCCTGATCTTCTGGCGCTCTGTCACGTCTGCTACCATCGAATCCTCTTAGTCT
+
6=>>?CBB?CDBBBAB@BBBBBBC@DCCCDBB>BBBB=AC?C?CCCCCCC?BBBCD@D@BDBB@C@CCCFBBBDC@BBBBB1AB@BBDD>BBCCBFDF@DC>@@ACCC@CCCCCCCC@CCC?B?BBBBCBBB?BACC?CBBBCCCBBBBBCCAAA?CCC?CC?C>@@CBBCECC@C????7?<D<99999*:CBCH=CCCCHCBBAA5;;;;*;AABB@C@CF@CCBBB@@=@@CBBCDC>?>A=ABACB@@@CCCCBC@A@CFE@CAAAB@BB@??>@CBBBB
@ATNG8:03190:04813
GATGGTAGCTCTGCTCTGGACTCTCGTACTCATTCGTTTCGGAAGAGACAGGTACGTTAATAGTTAATAGCGTACTTCTTTTTCTTGCTTTCGTGGTATTCTTGCTAGTTACACTAGCCATCCTTACTGCGCTTCGATTGTGTGCGTACTGCTGCAATATTGTTAACGTGAGTCTTGTAAAACCTTCTTTTTACGTTTACTCTCGTGTTAAAAATCTGAATTCTTCTAGAGTTCCTGATCTTCTGGCGCGTATGTATGTCGCCTACCATCGAATCCTCTTAGTCT
+
B996:===B<;;9;9000)/7;79@@@?ABBAA?BBBD=BB?G@CCAABBC9;9B<>8=066<<8<<@>>?>>@=@;>>>>?,9838877.7///,//9357,//:::=466=<<<>=8<5504<==000@=>9@C??=A;;;>>===::::000;8<8<6:=4>9>>??@ACCG>A<<<<0;5;799999(9955@599666=<:99.4444$4999<8<8::7:>==<8>:=4;><@@<<?>CAD@?@B@;9:99999@A=A@?;>:98>8==99778;;<BB
@ATNG8:03191:04824
GATGGTAGCTATACGTATATCTATGTACTCATTCGTTTCGGAAGAGACAGGTACGTTAATAGTTAATAGCGTACTTCTTTTTCTTGCTTTCGTGGTATTCTTGCTAGTTACACTAGCCATCCTTACTGCGCTTCGATTGTGTGCGTACTGCTGCAATATTGTTAACGTGAGTCTTGTAAAACCTTCTTTTTACGTTTACTCTCGTGTTAAAATCTGAATTCTTCTAGAGTTCCTGATCTTCTGGTATGACTAGTGTACTACTACCATCGAATCCTCTTAGTCT
+
BBDC?BBBB==CCBBBCCCHCCCBBBB@AAA@=@BAB<BC@C?DC;;;CC@BB@@A?B?BBCB?B?B??>BBBCC@BBBBA1>;8>@@@8ACAA?BBC@CC599BBEC?BBBA@A886:=><@;>>??AA@>9>???055;<>>BBA><>A>>>D;<<<=AA<@5<>?AA??<<6<;<<;2<8=89:999+6966=-3-----9;8:/766'2;8896;38807<<>>>>=A6:;;;;A:==>:>@@ABABB@@?@@AB888?@=@AAAA<A@<@7718A<<=
@ATNG8:03198:04805
GATGGTAGCGAGCGAGTGTGTATACCAGAAGATCAGGAACTCTAGAAGAATTCAGATTTTTAACACGAGAGTAAACGTAAAAAGAAGGTTTTACAAGACTCACGTTAACAATATTGCAGCAGTACGCACACAATCGAAGCGCAGTAAGGATGGCTAGTGTAACTAGCAAGAATACCACGAAAGCAAGAAAAAGAAGTACGCTATTAACTATTAACGTACCTGTCTCTTCCGATACGAATGAGTACGTGTGCGACGTGTCTCCTACATCGAATCCTCTTAGTCT
+
====?C@?@;;CCBBBCCCCCEBBB@CCC@CCBABB898;BCCEBB?BB?B>A@B>>@@@0@?BCCCBBBCCDE>BBBDCCC5DD@C?BBB9B@A=BB:;;BB@@<@>AB?DCC@ABBBBBGCCCBCDFCBB?B@@@?A@@@AAAA=B?B@@=@CBCBCBA?ACCBBB>BB>><=<A@ACC:>>?;<<<<<,=>;@9:9BB??B=@=??@B<@=@ACBB@BBBBBBB?B>@@@AAAA?AAAAAA@>;<<;<;BBAAB:9:A?BBBCCAAA@BB????<@D::9
@ATNG8:03157:04852
GATGGTAGCGCATATCAGCGCAGCCCAGAAGATCAGGAACTCTAGAAGAATTCAGATTTTTAACACGAGAGTAAACGTAAAAAGAAGGTTTTACAAGACTCACGTTAACAATATTGCAGCAGTACGCACACAATCGAAGCGCAGTAAGGATGGCTAGTGTAACTAGCAAGAATACCACGAAAGCAAGAAAAAGAAGTACGCTATTAACTATTAACGTACCTGTCTCTTCCGAAACGAATGAGTACAGAGAGTACGATATGTCTACCATCGAATCCTTTTAGTCT
+
BBA@?CBBBBDDBBBHCCBBBCCDD>CCC@DDFBBA?AABBCCCBB?BD=?=>CCCCCCC5C@CCJCCDCCBA@8>>:;;;;*;A=B=BBB7BBB@CCCBBBB@?<?<?B=BAA<??BBBBBBBBBBCDCCC@ECBB?ACDA?@@A=B@CCB@BBCCCCCC@AAADCD@BA;?<<8>>AAA9A:939>>>@2@B?B?@?CFAAA:>:=@@A;>;>@BBB@BBBBCBB@C?CCC?DCC>9:9BBBCCCCCCCCCCABBBBBBBBB>;>@?<<69959;;-;///<
@ATNG8:03157:04870
GATGGTAGAGTATCATGTGTATCTCCAGAAGATCAGGAATTCTAGAAGAATTCAGATTTTTAACACGAGAGTAAACGTAAAAAGAAGGTTTTACAAGACTCACGTTAACAATATTGCAGCAGTACGCACACAATCGAAGCGCAGTAAGGATGGCTAGTGTAACTAGCAAGAATACCGCGAAAGCAAGAAAAAGAAGTACGCTATTAACTATTAACGTACCTGTCTCTTCCGAAACGAATGAGTACGTGTGACGTACGTGAGCTACCATCGAATCCTCTTAGTCT
+
:<=>@BBDEEDE:9;CBABGCCCCC@BAA@CB@@00+0+0*0<;=A8@@=A=@BBAABBB0A?;;;AAAC<<;@66:6??>>0BB>B@ECD;CBC?CBBBAAA;939>993:@@;@@@9<;BCDC;;<CCBB?CAAA>@@@A@@@A?C@CA@:;;BCAAAD@@@@@??;??<@@@=BBBBD=B??;?AAAB3BE@EAA=>=?@@<@=@A??<?;>=BCC7;;@@@@@50,0;;5:00*0:>;><><??@@A@@???>?@AAABBB?@AA??<?C??@?>AB999
@ATNG8:03157:04871
GATGGTAGTAGTACACTAGTCATACCAGAAGATCAGGAACTCTAGAAGAATTCAGATTTTTAACACGAGAGTAAACGTAAAAAGAAGGTTTTACAAGACTCACGTTAACAATATTGCAGCAGTACGCACACAATCAAAGCGCAGTAAGGATGGCTAGTGTAACTAGCAAGAATACCACGAAAGCAAGAAAAAGAAGTACGCTATTAACTATTAACGTACCTGTCTCTTCCGAAACGAATGAGTACGTGTGACGTACGTGAGCTACCATCGAATCCTCTTAGTCT
+
=AB>>@?BCCCCCCDCAA@@=@>>@=AAA?BABBBC@C@BBBAA@@<@C=@=@AA@>@@@.A=ABCABACBBBD=CADCCDD3BC@CACCC<CAA>AAABBCC;<9;>A@=AAA?DBBBCDCCBDDCDDCCC@BBBC>BBBABBA@;A=A::8;B??@CCCABBBBBA>AA=AAB=??DCC;A8939@DDD/@@<@888AAAAC=D7;;AA=@<@>BBB????@>==393:>>8???:??A@@@@A988?AABBBBBCDBBBBBB?B??;A;>>;>>>588>>A
@ATNG8:03160:04861
GATGGTAGCACGAGTCACTCATATCCAGAAGATCAGGAACTCTAGAAGAATTCAGATTTTTAACACGAGAGTAAACGTAAAAAGAAGGTTTTACAAGACTCACGTTAACAATATTGCAGCAGTACGCACACAATCGAAGCGCAGTAAGGATGGCTAGTGTAACTAGCAAGAATACCACGAAAGCAAGAAAAAGAAGTACGCTATTAACTATTAACGTACCTGTCTCTTCCGAAACGAATGAGTACGATGAGAGAGCTCTCTCTACCATCGAATCCTCTTAGTCT
+
44<>:==B?@966@@>???GCA@AC:BCB?AACCCC@C?CCB;<9@<@A?C=?><87999)7<<?>>?>BB@AC>@@BABBB2AB>B<AAB9BCD@DABACCC@A>@?BC?CCB>AAEEDBBBCDFFFBCBB?BCCC?BABB???D;?;@::8:CBCBBBD@DBDBBA@BB?>>>990@@@7;//)/////(-74<///==ABB=A;?===1818>BAA?ABBCCAA=?<?AD;:993999???AAB:98:@@>>?AA@@???@A<@?==>=BB=888<@?A?<
@ATNG8:03163:04860
GATGGTAGCTATACGTATATCTATGTACTCATTCGTTTCGGAAGAGACAGGTACGTTAATAGTTAATAGCGTACTTCTTTTTCTTGCTTTCGTGGTATTCTTGCTAGTTACACTAGCCATCCTTACTGCGCTTCGATTGTGTGCGTACTGCTGCAATATTGTTAACGTGAGTCTTGTAAAACCTTCTTTTTACGTTTTACTCTCGTGTAAAAATCTGAATTCTTCTAGAGTTCCTGATCTTCTGGGATGTGTGCGCAGTGCCTACCATCGAATCCTCTTAGTCT
+
BBBC?BCCCCCCC>@@CCCCCCCDBBCBCC99;9DDD=CC?C?BBCBBBC?BB@@@?C>?@AA?C?AAAABBBBB>BBBBC1BB?B@AA<ABBC?CBB@BB<A@ADBB@BBBA?>?A;A@@:@;?>><AAAA;AA>>9>>A>=<;==>CA?=>>@:995///(/*/<<=DAA88188878(81:188888(7>////(/88///65577;<>)559>?;?:>>9>::@///17177@@A@777=@6@//-7--/77@@AAA:=>@=@>>>B=BB:>>=;?C;;;
@ATNG8:03168:04836
GATGGTAGCTATACGTATATCTATGTACTCATTCGTTTCGGAAGAGACAGGTACGTTAATAGTTAATAGCGTACTTCTTTTTCTTGCTTTCGTGGTATTCTTGCTAGTTACACTAGCCATCCTTACTGCGCTTCGATTGTGTGCGTACTGCTGCAATATTGTTAACGTGAGTCTTGTAAAACCTTCTTTTTACGTTTACTCTCGTGTTAAAAATCTGAATTCTTCTAGAGTTCCTGATCTTCTGGCTCTCGTAGACAGATACTACCATCGAATCCTCTTAGTCT
+
>:=>@CCCBBBCCAABDCCCBBBBBBCCCCA@=@@@@<BC@C@BBBCDCC?CCAA@@A?AAAA>A=BBBBBBB@@=@ADCC1A@?ACCC>BBBB?BCC?CB:?>AD??=@CFB=<@@<@AA;?;>===AA??:?A@@:>>A=;;==@@CAA?>>@8:;>=AA<@:??A?@?@??:>>?@@5A<@<??@@@/?>99:1://///::6:6:BBC.>><>A=B=>>:===@>>>=B8;;B>>>7;;@9=66///:8999=C;;6=9997///771777=?A=@@;;;
@ATNG8:03168:04869
GATGGTAGGACGAGCGTCTGAGAGGTACTCATTCGTTTCGGAAGAGACAGGTACGTTAATAGTTAATAGCGTACTTCTTTTTCTTGCTTTCGTGGTATTCTTGCTAGTTACACTAGCCATCCTTACTGCGCTTCGATTGTGTGCGTACTGCTGCAATATTGTTAACGTGAGTCTTGTAAAACCTTCTTTTTACGTTTACTCTCGTGTTAAAAATCTGAATTCTTCTAGAGTTCCTGATCTTCTGGCGCGTATGTATGTCGCCTACCATCGAATCCTCTTAGTCT
+
A@C@@CDD@CCBBBBBADCDDAAA?CCCCDAA>@BCC=CC?C@CCBBBCC@CECCC?C@CCCC?E=BBDDDCBBB?BBDDC1CC@C???<?BBC@CCD@CC>@@BCDD@CCBBCCCE?BAB?A@CBBDCCCC?CBBB?CBBBCCBBBCCCCB@???CDD@CB>B?ABCDDDDDDBB:::9-9;@9::999*:CCCC>CCCDCCBBAA5;;;;*;@@AC@D@DC@CCCCBAA>A@CCCCCC?BBC@CCCBBB@@@CCCCBAB?BBD?@@?BB>AA>BBB>BBBBB
@ATNG8:03169:04867
GATGGTAGGCACTGCGCACACATCCCAGAAGATCAGGAACTCTAGAAGAATTCAGATTTTTAACACGAGAGTAAACGTAAAAAGAAGGTTTTACAAGACTCACGTTAACAATATTGCAGCAGTACGCACACAATCGAAGCGCAGTAAGGATGGCTAGTGTAACTAGCAAGAATACCACGAAAGCAAGAAAAAGAAGTACGCTATTAACTATTAACGTACCTGTCTCTTCCGAAACGAATGAGTACGAGAGAGCACACGTGTCTACCATCGAATCCTCTTAGTCT
+
@<=>@CBC?CABBBBBBCBCCCCCC>CCC?CCCCAA>A@CCCCCCC?CC?C?@@@AAAAA2?>AAA??@AAAAA;BBBCDFJ5AA<A5<;;6<CB?BBBBDDD@A>A@DC@CCC>AA@@BCCCCCCBBBCCC?CCBB>BBBBBBBB=A?B@A?ACCCBACC?BBAAAA>BB>>=>=@@?;:1;::4:::;;.;@=A887BC@??;?<??BC:=:=@C@A>ABA@BBB@B?BBC>CCB?BBBBBBCCA>=@::>@A>=>@A=<<@@=A===@<@@<@??<AA;:;
@ATNG8:03174:04846
GATGGTAGCACACGAGATCTCATCGTACTCATTCGTTTCGGAAGAGACAGGTACGTTAATAGTTAATAGCGTACTTCTTTTTCTTGCTTTCGTGGTATTCTTGCTAGTTACACTAGCCATCCTTACTGCGCTTCGATTGTGTGCGTACTGCTGCAATATTGTTAACGTGAGTCTTGTAAAACCTTCTTTTTACGTTTACTCTCGTGTTAAAAATCTGGATTCTTCTAGAGTTCCTGATCTTCTGGCGCGTATGTATGTCGCCTACCATCGAATCCTCTTAGTCT
+
A<@>@CCBBCCCCCCCCCBBDEEBBCBBCCAA>ACCC>CJ@C?CCCCCCC@CCBAB?B@BAAA?B?CBBBBBBBD?@@AAA1??<?77729@@D?BCD@BB<AAABBB?AACA@<AA:A>?:?;??>>=?=C;@@??:>>?8:8?@@><>A>>>@<??><AA=A<AA>>>@>>><;;<AA5A;>:>>DDD/>>899.779///9:6:4:ABA.88:>8:<265,5;;=:;;=B<@?>>>A:>>D<A===966699<B???A:>=@<;:;?@<@A<>>@=@B===
@ATNG8:03178:04833
GATGGTAGCAGACGTGACAGAGCGCCAGAAGATCAGGAACTCTAGAAGAATTCAGATTTTTAACACGAGAGTAAACGTAAAAAGAAGGTTTTACAAGACTCACGTTAACAATATTGCAGCAGTACGCACACAATCGAAGCGCAGTAAGGATGGCTAGTGTAACTAGCAAGAATACCACGAAAGCAAGAAAAAGAAGTACGCTATTAACTATTAACGTACCTGTCTCTTCCGAAACGAATGAGTACGATGAGATCTCGTGTGCTACCATCGAATCCTCTTAGTCT
+
=<:<>BA@@CIDCDCCBBCCDCCCB?BCC?CCCCBB?B@BBBBBBB>BB>B>BBBBBCCC3B?BCCCBBBCBBB=>;@@@@@0@B>B5;;;*:AA?CBBCDDDBB@B?BB?BAA>AABBCBBBDDCBBCBBC?BBBC>A@BB@?@B=A?BBB@BCBBBCAB?BBAAA@>BC>>>>>AAAAA;A==8=@@@@/@C=C766?@?CA<A<AAAA:=9<>A@@=@AAABBD?B>ACD>BBB?BBBBBCCCCACA>>>?:::@@@@>>>A=@@@@@;??;;:9:AAA?@
@ATNG8:03183:04852
GATGGTAGGCGACATACATACGCGCCAGAAGATCAGGAACTCTAGAAGAATTCAGATTTTTAACACGAGAGTAAACGTAAAAAGAAGGTTTTACAAGACTCACGTTAACAATATTGCAGCAGTACGCACACAATCGAAGCGCAGTAAGGATGGCTAGTGTAACTAGCAAGAATACCACGAAAGCAAGAAAAAGAAGTACGCTATTAACTATTAACGTACCTGTCTCTTCCGAAACGAATGAGTACTATGTAGAGCTCTATACTACCATCGAATCCTCTTAGTCT
+
:>???@BG@D@?@C>>>CCDA;;;F@BCCACCCB;;8;@BBCCABADBD>B>AABCBCCC5CACCCCBBBBBBC=CCCCDDF5BB=B?CBB:B@@=ADBAABB::8;?AA>ABC?BBABBCDCBBBCCCCBB?CCCC?B@BADC@?=A@F@A@AFBBBCBB?BBBBCC@BB@>>><>>CCC8?9929<<<=.?B@B9:8=>BBA:=;>AAA5838ACAB@BBBBBAA=A?AAA=BCC?CBBAAABAAACBBBBBB???>>>===B=AAAA=9:;6///7<@:99
@ATNG8:03191:04854
GATGGTAGCTCGCTGATGATATCTCCAGAAGATCAGGAACTCTAGAAGAATTCAGATTTTAACACGAGAGTAAACGTAAAAAGAAGGTTTACAAGACTCACGTTAACAATATTCAGCAGTACGCACACAATCGAAAGCGCAGTAAGGATGGCTAGTGTAACTAGCAAGAATACCACGAAAGCAAGAAAAAGAAGTACGCTATTAACTATTAACGTACCTGTCTCTTCCGAAACGAATGAGATACTACTCTCAGAGACACACTACCATCGAATCCTCTTAGTCT
+
955=9=BBBC==<<<<<666;@@9;26?D:?CCB:<7;=@>>:::;100)/49;=8787(349;<AA@>9337)7995555$5>:@;@@7>>?:?B=BBBB?;7:9<<7<::4:;?ADDE@AAAA??@C==>999,7=??AB>=6;39//)/:9977:;7:993336;;<@?:6;33392977055:::.9=9:888:>>CB=A7;;?@<@<@@<;;?A???A>>9<68==6>37/0;;---:---///;=B9;77999999;;6;55595::.55727?333
@ATNG8:03193:04854
GATGTAGAGTATCATGTGTATCTCCAGAAGATCAGGAACTCTAGAAGAATTCAGATTTTTAACACGAGAGTAAACGTAAAAAGAAGGTTTTACAAGACTCACGTTAACAATATTGCAGCAGTACGCACACAATCGAAGCGCAGTAAGGATGGCTAGTGTAACTAGCAAGAATACCACGAAAGCAAGAAAAAGAAGTACGCTATTAACTATTAACGTACCTGTCTCTTCCGAAACGAATGAGTACGAGAGAGCACACGTGTCTACCATCGAATCCTCTTAGTCT
+
CCB?ACCCCCCCCCABAECCBAAC?CCA>CDDCBB?B?BCCDDBB?CC@C@CCBBCDDD2C@CCCAAADDDCC?BBBBBBB2BB=B6;;;6;DE@BBACCBB??<?>BC@CCC?BBBBCBBBDDBBBCCCC?CCCC?BBBB@@@A=@?C??=@BBCBCCB>BBBBAA>AC?@?@<@??>=6?9929@@@@2AA;A888@@AAA<@<AA@@:>9<ACBB=ABAA@BB@B@CCD>CCB@BBB??>DBAB@BBBBA@BBBBC>>>BB?C:;:A<AA=@@@<@>>>>
@ATNG8:03195:04841
GATGGTAGAGAGACTGTAGCGCACCCAGAAGATCAGGAACTCTAGAAGAATTCAGATTTTTAACACGAGAGTAAACGTAAAAAGAAGGTTTTACAAGACTCACGTTAACAATATTGCAGCAGTACGCACACAATCGAAGCGCAGTAAGGATGGCTAGTGTAACTAGCAAGAATACCGCTAAAGCAAGAAAAAGAAGTACGCTATTAACTATTAACGTACCTGTCTCTTCCGAAACGAATGAGTACTATGTAGAGCTCTATACTACCATCGAATCCTCTTAGTCT
+
ABC??CCCCBBBBBBCCCCCDCCCC=CCC@CCCC@@<@?BABBBBB?BC?B>BBBBBCCC2C>AABACCCDBBC=A?9::::*:B>C?BBC<BEEACBBCCDCA@>@?BC@CCB?BBBBCCCECCCBBAAAB@CCDD?BAAAA@AB>B?BCC@CCACCCCB>AAAABB@CB>878>ABABC=B?@<:AAAA/@@=@;;;AAAAA;A;AACA:>:>@BBB?BBBBBAA>A>ACC>CAA?BBCCBBBBBBAB>>>@@>>>>>A:;;A<AA@@@;7718<;8=B999
@ATNG8:03204:04863
GATGGTAGACACGTGTGCTCTCTCGTACTCATTCGTTTCGGAAGAGACAGGTACGTTAATAGTTAATAGCGTACTTCTTTTTCTTGCTTTCGTGGTATTCTTGCTAGTTACACTAGCCATCCTTACTGCGCTTCGATTGTGTGCGTACTGCTGCAATATTGTTAACGTGAGTCTTGTAAAACCTTCTTTTTACGTTTTACTCTCGTGTAAAAGTCTGAATTCTTCTAGAGTTCCTGATCTTCTGGAGATACACATGATACTCTACCATCGAATCCTCTTAGTCT
+
779;;@?ACCCBBBC:;;CDBCBBBBAABBBB@BBBB=BB=B?BAAADA@;??=9928;==?@7B=BBBBBBBBB?CBBBB3BA:@787)2;=?>B90,0@,00=?;<4<A????::5;??=B<?>>B@>>=<@A@@<>>@@A;;:AAA>@@<<<6788:>@<A=A@@>>>A>=4:8888)8:@9;;;;:*79----(------55377::+6778:=6A5;=:==>@<==9@///736=167=9===@@@@;;;@===>>==;;5;???B=@@;?@B=@>=>A
@ATNG8:03164:04903
GATGGTAGCACACGAGATCTCATCGTACTCATTCGTTTCGGAAGAGACAGGTACGTTAATAGTTAATAGCGTACTTCTTTTTCTTGCTTTCGTGGTATTCTTGCTAGTTACACTAGCCATCCTTACTGCGCTTCGATTGTGTGCGTACTGCTGCAATATTGTTAACGTGAGTCTTGTAAAACCTTCTTTTTACGTTTTACTCTCGTGTAAAAATCTGAATTCTTCTAGAGTTCCTGGATCTTCTGGATACACTCATGCACCTACCATCGAATCCTCTTAGTCT
+
444@:@CBBBBCCCCCCBBBBCBBAE;;:ABB?DFCE?CC@C@CCBCCDC?CBBCB@DABBAA?C@AAABBBCBB?ADCCC2AA?C?>=<?CDF?AA@<@>,00@>=>=@BBB>=:;5;==9==DEB>>>AA<A???<@:;:BBAA@???AA@==9==?;?A=A<?>=>@AA==9=====2=<A=@=@@@,99,,,,',,,,,,,3359:9:*8897726166169<<<>97@3////8:=4;8868?AAAAAA?????C;@@B<???=@966163327=333
@ATNG8:03166:04900
GATTAGTATAGAGCTCTACATAGTACTCATTCGTTTCGGAAGAGACAGGTACGTTAATAGTTAATAGCGTACTTCTTTTTCTTGCTTCGTGGTATTCTTGCTAGTTACACTAGCCATCCTTACTGCGCTTCGATTGTGTGCGTACTGCTGCAATATTGTTAACGTGAGTCTTGTAAAACCTTCTTTTTACGTTTACTCTCGTGTTAAAAATCTGAATTCTTCTAGAGTTCCTGATCTTCTGGCGCTCTGTCACGTCTGCTACCATCGAATCCTCTTAGTCT
+
9996;<CDDDCDCBBCCCGAAABCBBBB@@<@A@A<A?=A=@AAAA@@=@A??><??BBBC?B?BBBBCCCA=<=@@==,/.(...26@?A?B?;7;@,00?88;5;AA???@A===<3838@AB@@@A<@@@@9<99;;9=>A@@@A:::@7:;@<?<9@5///::;9==:==>>>2>:=5:;???/@>>>?4>;;888=====@@A@/ABC=>:=9>=:>====;;5;5;:>;--*-33-332222,,,999=;;6:://,/;>AA=@@:==><><=88
@ATNG8:03169:04913
GATGGTAGTGCGTGAGAGAGAGACCCAGAAGATCAGGAACTCTAGAAGAATTCAGATTTTTAACACGAGAGTAAACGTAAAAAGAAGGTTTTACAAGACTCACGTTAACAATATTGCAGCAGTACGCACACAATCGAAGCGCAGTAAGGATGGCTAGTGTAACTAGCAAGAATACCACGAAAGCAAGAAAAAGAAGTACGCTATTAACTATTAACGTACCTGTCTCTTCCGAAACGAATGAGTACGTGTGACGTACGTGAGCTACCATCGAATCCTCTTAGTCT
+
<@??@DBBBBBBABBFICECA@;;;05>?:@DFBBB?A=@@@@@AC=AB?B@ABAA@AAA/@499<AAABAA@>897;9999$4939.555&5:;=<AAACCC@B@A@DC@CAA?AB??@DCCCCCCBBCBC@BBDC@CBDBCCCC@B?B;;8;BAAAAAA=@AABBB?BB@BBC?CAACE>A<=898888(8>8;:;>@@DBB<A<AAAA<@<;;AAA@CBA@@?F@D=??C@????BBBBBCCCBABBCCBBBBCCB???CCC@EBBAC?BB?;8818<<88
@ATNG8:03169:04919
GATGGTAGTGCGTGAGAGAGAGACCCAGAAGATCAGGAACTCTAGAAGAATTCAGATTTTTAACACGAGAGTAAACGTAAAAAGAAGGTTTTACAAGACTCACGTTAACAATATTGCAGCAGTACGCACACAATCGAAGCGCAGTAAGGATGGCTAGTGTAACTAGCAAGAATACCACGAAGGCAAGAAAAAGAAGTACGCTATTAACTATTAACGTACCTGTCTCTTCCGAAACGAATGAGTACTGTATCTATGTGTGCGCTACCATCGAATCCTCTTAGTCT
+
=>>>@DD@@@CCDFFECCCCBB;;;09@A?CCDBCC@E@BB@A@?C??@=?:@@@99999(9=AAB998A@?;;13394444$495<:@@@2==A:696@BB@AB?B?CC@ECC>A@BBCCCDCCBBBBBCE@CC@@>@;::BB??=@?A@@>@AAEBBBC?BBBAAA>AB>AAA?BBCC9:9:C?BAAAA/?@=@@@@A>>>A<@<@@@C=A=88;AA?@@@AABB?B?AAB=DBB@BCBBBAAA???????:::A=>;:;99;5:=<==388:??>49>>=<
@ATNG8:03171:04889
GATGGTAGACACGTGTGCTCTCTCGTACTCATTCGTTTCGGAAGAGACAGGTACGTTAATAGTTAATAGCGTACTTCTTTTTCTTGCTTCGTGGTATTCTTGCTAGTTACTCTAGCCATCCTTACTGCGCTTCGATTGTGTGCGTACTGCTGCAATATTGTTAACGTGAGTCTTGTAAAACCTTCTTTTACGTTTACTCTCGTGTTAAAAATCTGAATTCTTCTAGAGTTCCTGATCTTCTGGGTCTCTCTCTTACGCACTACCATCGAATCCTTCTTAGTCT
+
9:::6=7;:4:5956666>=666=B>BBB=BBACCCC=BB=A=BBBBBBB?BCBBBAD?AABB?C?C@@BBBB=B<:9989'9837654<>><=A?=:00,00?>>?89>><>===<A==9=:;;;=;:::49<<@7::>@==>=8===<///=766;=AA;>;>?@?>>A:;489999-98<98888)/:::<45//.322/./06466*4-//;594;<9;;;;///9@9@;;;;=8=;;;19??ABAAA@<;;<@<=<==-//:;:6;;6>:::6;7322
@ATNG8:03181:04906
GATGGTAGATACTCGCTGATACACCCAGAAGATCAGGAACTCTAGAAGAATTCAGATTTTTAACACGAGAGTAAACGTAAAAAGAAGGTTTTACAAGACTCACGTTAACAATATTGCAGCAGTACGCACACAATCGAAGCGCAGTAAGGATGGCTAGTGTAACTAGCAAGAATACCACGAAAGCAAGAAAAAGAAGTACGCTATTAACTATTAACGTACCTGTCTCTTCCGAAACGAATGAGTACACACTCTCATATGACACTACCATCGAATCCTCTTAGTCT
+
@AC@@CCCCCCCCBCCCCCCBBCCC=CDC?CDDC@@=AAFDB?>@B?BA@B?BB@@AAAA2B?BBCACCBB><;3;79:;;;*;B>@5999*9CA@CCBCCCCCC?C@CD@BBB?BBBBBCCCDCCCBBBBB?BCCD?BBBBABAB>C?CCC?@@@BCCBB>BBBBBB?CC@AAA?BBBBD=A?;6;@AAA/AA<>;:8@@@@@;@;??===A=AACCC@BBAAABB?C?>>=;=BC@BBAABAAABBBAAA??@A?BBBBBBBB?BCBBB?BB?BBA<@BBBB
@ATNG8:03183:04920
GATGGTAGACACGTGTGCTCTCTCGTACTCATTCGTTTCGGAAGAGACAGGTACGTTAATAGTTAATAGCGTACTTCTTTTTCTTGCTTCGTGGTATTCTTGCTAGTTACACTAGCCATCCTTACTGCGACTTCGATTGTGTGCGTACTGCTGCAATATTGTTAACGTGAGTCTTGTAAAACCTCTTTTTACGTTTACTCTCGTGTTAAAAATCTGAATTCTTCTAAGAGTTCCTGATCTTCTGGACGACGCTGCACTGACACTACCATGAATCTCTTCGTATA
+
449=7:;?@AABB9@95555554:655??@AC?BBBA<AA?A?BABAFCB>A???A=A<AAAA?B@CBBBC@;;=588=<<)33.355.588:5:=:56:0//9;;948>>A>>=@:===8=:>==:9///;59:5858??@;;;@;;==;///6067<:?A<@<???;;:==<16-366-6*---99;,;7756,356...33366;;;;*955562726645//*-966-3,2,,--2299>9>>@A6666///998==ABB;;7:9883--,,,(**,,2-
@ATNG8:03191:04909
GATGGTAGCACGAGTCACTCATATCCAGAAGATCAGGAACTCTAGGAAGAATTACAGATTTTTAACACGAGAGTAAACGTAAAAAGAAGGTTTTACAAGACTCACGTTAACATATTGCAGCAGTACGCACACAATCGAAGCGCAGTAAGGATGGCTAGTGTAACTAGCAAGAATACCACGAAAGCAAGAAAAAAGAAGTACGCTATTAACTATTAACGTACCTGTCTCTTCCGAAACGAATGAGTACAGAGAGTACGATATGTCTACCATCGAATCCTCTTAGTCT
+
44;<.459;;45559<>=>>>=>BC:>>=:=>666A8@7:9///-(-0--(-(-/7///666'86;934433388919355555$558<.444&498344488::<;8;73337713339<;;<>@@>=;;?C79:AC@BBB>>>BA>C>@?>:>4333:884:88;;<6:<8<<<7<===>43254222222#2;4:85:?=;<;27122272:4<;000:00/:::;492777.777,3377;89=:?A99>A><>665:555;>175::>;?D9>8829=><9
@ATNG8:03197:04914
GATGGTAGTGCGTGAGAGAGAGACCCAGAAGATCAGGAACTCTAGAAGAATTCAGATTTTTAACACGAGAGTAATCGTAAAAAGAAGGTTTTACAAGACTCACGTTAACAATATTGCAGCAGTACGCACACAATCGAAGCGCAGTAAGGATGGCTAGTGTAACTAGCAAGAATACCACGAAAGCAAGAAAAAGAAGTACGCTATTAACTATTAACGTACCTGTCTCTTCCGAAACGAATGAGTACACATCGTCGTGTCGTGCTACCATCGAATCCTCTTAGTCT
+
<==@>ABCEDCBBCBCCCCDBBBCC?BBC?BDDAAA@D?BBBBBBC>BB@B>>==78888'96CBBACAACBB?A;;98888(9929;@??5ABC@BAA?AA@>>;?;>>:><<8<AA@C@AADCBBBCDCC?BABC?CCAAAAAB>C?CCC@BBBCCCAB?BBBBAA?CD?CCC>@@BBC>>>>888888.8A<C687>>>AA=@<@???7;7:@CCC?@@CCBCC@C?@@@;@AB?BBBBB@@@BBB>>>CCDDCAAABBBCB@BBBBB?BB@BBB@BAAAB
@ATNG8:03157:04941
GATGGTAGAGAGAGCTCTCTCATCGTACTCATTCGTTTCGGAAGAGACAGGTACGTTAATAGTTAATAGCGTACTTCTTTTTCTTGCTTTCGTGGTATTCTTGCTAGTTACACTAGCCATCCTTACTGCGCTTCGATTGTGTGCGTACTGCTGCAATATTGTTAACGTGAGTCTTGTAAAACCTTCTTTTTACGTTTACTCTCGTGTTAAAAATCTGAATTCTTCTAGAGTTCCTGATCTTCTGGGTCTACGCTCGTCGCGCTACCATCGAATCCTCTTAGTCT
+
==<<<===CDDCCCBCCFECCBBCDBCCDD::9;BBB=BB?C?CBBBBBB?BBCBB?B?BBBB?B>BBBCBBBA><77777(9<9?77748BBC?BAB?DC=><>DDC?CAA=AAAA:??A7;7;?>>><==:>>>;<A@C===@??@???<<<A9>>>=??:?;AAAAAAAAD<A::::2:<A<@@@@@/9=;;8-3-----786:5;==>/>???A=@;;;7;99;---49---;;<;6<<<<5<<==>>?AAA@@???>>>@<@@@@B=??:?==599666
@ATNG8:03159:04973
GATGGTAGCGAGCGAGTGTGTATACCAGAAGATCAGGAACTCTAGAAGAATTCAGATTTTTAACACGAGAGTAAACGTAAAAAGAAGGTTTTACAAGACTCACGTTAACAATATTGCAGCAGTACGCACACAATCGAAGCGCAGTAAGGATGGCTAGTGTAACTAGCAAGAATACCACGAAAGCAAGAAAAAGAAGTACGCTATTAACTATTAACGTACCTGTCTCTTCCGAAACGAATGAGTACTGCGTCTCACTCTCGCCTACCATCGAATCCTCTTAGTCT
+
;5<<8<BCCBB9::BBCCCBCCCBC@DDC?A@BBAA?BACBBCBBD>AB<?;??@ADDDD5A?AIDCCBB==BA<A@>>@>@*>@;@499909@?:>A@@BB@00+09==9><?<??AADCBBBBBCDDECD?BB::6;AA?@@>?;B4:9B?CCDBCCCC@CCCCBB?897::9<@@::9,7;;588889(3@:@=??CCB?@3838>=<5;5;>BBB@BCCCC@@5;5;::.9::29@@@CCBBCBBA@@C;;;@@@CC@CBB>A;;;B>@>=::::>AC@@
@ATNG8:03166:04933
GATGGTAGGCACTGCGCACACATCCCAGAAGATCAGGAACTCTAGAAGAATTCAGATTTTTAACACGAGAGGTAAACGTAAAAAGAAGGTTTTACAAGACTCACGTTAACAATATTGCAGCAGTACGCACACAATCGAAGCGCAGTAAGGATGGCTAGTGTAACTAGCAAGAATACCACGAAAGCAAGAAAAAGAAGTACGCTATTAACTATTAACGTACCTGTCTCTTCCGTAACGAATGAGTACACATCGTCGTGTCGTGCTACCATCGAATCCTCTTAGTCT
+
79//)/:>9;@@@CBDDBBABBCCC>BCCABBCD::9;>A@CEDCC@CC@D?BA?99999)9<@AAAAAA@<???5<@;;;;;'9525.555'5<<7;@;BBBCBB?B@CCAAAA?CCBCCCCBBCCCABBGB@CCCB>AA@ACCCC?B@BCB?BBBBBCDC?BBCABB?BE<??B>BA?9:075517?A?A/<<8:;:=???AA<><>AAA=A<;;@DDACBCCAAA>A:??B9::D????CAAAEBCBBBB??@??AA9999==9===>>5;;9;:;<>::;>
@ATNG8:03170:04950
GATGGTAGTGTCAGTGCGCGTCGTCCAGAAGATCAGGAACTCTAGAAGAATTCAGATTTTTAACACGAGAGTAAACGTAAAAAGAAGGTTTTACAAGACTCACGTTAACAATATTGCAGCAGTACGCACACAATCGAAGCGCAGTAAGGATGGCTAGTGTAACTAGCAAGAATACCACGAAAGCAAGAAAAAGAAGTACGCTATTAACTATTAACGTACCTGTCTCTTCCGAAACGAATGAGTACTGTATCTATGTGTGCGCTACCATCGAATCCTCTTAGTCT
+
77//+/<ACCCDCBBBCGCBBBBCBGB<;7;@@@>>8>;::9?:734<?6?9==;33333$3188=BB??>;;;33345555$5:5:4;;;0;>?:<<<<<BBAB?A@CC@BBC?BBCCBCCCCBBCBBBBC@BBBC@BBBBBBBB?A@C@@>@B???ABA?CBCBCB?BC?BBB?CBBCB<@8818::::+:<:=;;;@@CCB=B<@>>=;?<>@BBC?AAABBBB?B?BBB=BCC?BAABCCBAAACBBB>>?>????A>>>@<@===?7;;<?@A==A::9
@ATNG8:03171:04950
GATGGTAGCGCATATCAGCGCAGCCCAGAAGATCAGGAACTCTAGAAGAATTCAGATTTTTAACACGAGAGTAAACGTAAAAAGAAGGTTTTACAAGACTCACGTTAACAATATTGCAGCAGTACGCACACAATCTAAGCGCAGTAAGGATGGCTAGTGTAACTAGCAAGAATACCACGAAAGCAAGAAAAAGAAGTACGCTATTAACTATTAACGTACCTGTCTCTTCCGAAACGAATGAGTACGATGAGATCTCGTGTGCTACCATCGAATCCTCTTAGTCT
+
5=;=?BBBBBCBBBCCCBCB@A@A@8>AA=;;9>=?;?699;<:7:500)/)/6955999$5.559;<<666?>29999595$55.5.555&599.5555:==@B>B>;;7;BB=?ABBCCCCCCCBBBCAA=@B;;:;CBBDBAB?B>B;;8;BBBBBBC@BBCAAB@BB?B??<?@@=?7>0000AA@A0;;:?>??BA>>?5856;==161//0<<;>@@@@>?=B69:?;?9939<<@ABBAABB999ABB999?=;;;==7998//*/:5:994>BBBB
@ATNG8:03173:04963
GATGGTAGTTTCAGTGCGCGTCGTCCAGAAGATCAGGAACTCTAGAAGAATTCAGATTTTTAACACGAGAGTAAACGTAAAAAGAAGGTTTTACAAGACTCACGTTAACAATATTGCAGCAGTACGCACACAATCGAAGCGCAGTAAGGATGGCTAGTGTAACTAGCAAGAATACCACGAAAGCAAGAAAAAGAAGTACGCTATTAACTATTAACGTACCTGTCTCTTCCGAAACGAATGAGTACTACTCTCAGAGACACACTACCATCGAATCCTCTTAGTCT
+
899:;AAACB=BB@ABDBBCGCCCB@DCD@BBBDDC:C?CCBBBCC@BB?A?B>@?<>>>+>:BBB@?584877.7778999):>7?4==8+83713337333::2848>8=@A789BBBBBBBB>>>>>>@<>BBB?AAA>>?AC@C?BBB?BB??@>>><@??@BB@BC@BBB?BCCCC=A@@899888(8929>>:@???B=A=>;;;<@;@;;;;5;>>?>>><@<@ED;@994:B@@ACBCCB@@@@@B???BBBBBCBB@BBBBB?@@<787<?>>>A
@ATNG8:03188:04976
GATGGTAGCTCTGCTCTGACTCTCGTACTCATTCGTTTCGGAAGAGACAGGTACGTTAATAGTTAATAGCGTACTTCTTTTTCTTGCTTTCGTGGTATTCTTGCTAGTTACACTAGCCATCCTTACTGCGCTTCGATTGTGTGCGTACTGCTGCAATATTGTTAACGTGAGTCTTGTAAAACCTTCTTTTTACGTTTACTCTCGTGTTAAAAATCTGAATTCTTCTAGAGTTCCTGATCTTCTGGGCAGACTCTCACACGCCATCGAATCCTCTTAGTCT
+
CCBC?CCAB;69BBCDIDEDDCDDBA@000//)/7:<6<DAE?BBCCCCC@CCB@@=@2:;>?9B>ACBCDFLCB=::999':<4;AA@<AA:;5<;;4;E7;;@CCC@CCBBCCCE?BCD@B>BB:;;@;;5;CBB=BBCCDGDCCBCCCD<9:?C@@>@B?C?ABDCDAABD@C;;;;.;>B><;;;;*;CCDD=CCDBBBDDDD=@@@@0@ABBC@D@CC>BBBBBAA?A@CBBCBB?A@BB=BBCCCBBBCCDBB@@<@@ABB?BE?BBB>???AA
@ATNG8:03189:04942
GATGGTAGATACTCGCTGATACACCCAGAAGATCAGGAACTCTAGAAGAATTCAGATTTTTAACACGAGAGTAAACGTAAAAAGAAGGTTTTACAAGACTCACGTTAACAATATTGCAGCAGTACGCACACAATCGAAGCGCAGTAAGGATGGCTAGTGTAACTAGCAAGAATACTACGAAAGCAAGAAAAAGAAGTACGCTATTAACTATTAACGTACCTGTCTCTTCCGAAACGAATGAGTACTGTATCTATGTGTGCGCTACATCGAATCCTCTTAGTCT
+
99:;@C@?BABBCAABA@@BAAABA8>:>::>;>>?<?=A???CAA>BB?B??????@AA2@?@>>>BBBBBBA87299999'992549990;;A:?AACBC@?@;@?AA>ABA=?@?@ABABIGCCCCE@A=@@@@>@A???BBB?D?A::5:@BABBBB<?=A@AB=@?<@@977<>>?:@?=988888(887=<;;>>>@@=A=B;;;9=8=?;;;@CBBBBBB<?<>@@:@@A=ABBAB???BBA@A::9?;99999?>@>>>>==4<<;:;;:=?999
@ATNG8:03194:04952
GATGGTAGAGAGAGCTCTCTCATCGTACTCATTCGTTTCGGAAGAGACAGGTACGTTAATAGTTAATAGACGTACTTCTTTTTCTTGCTTTCGTGGTATTCTTGCTAGTTACACTAGGCCATCCTTACTGCGCTTCGATTGTGTGCGTACTGCTGCAATTATTGTTAACGTGAGTCTTGATAAAACCTTATTTTTACGTTTACTCTCGTGATTAAAAATCTGAATTCTTCTAGAGTTCCTGATCTTCTGGGCTGCCTGATATGCGCTACCATGAATCCTCTTAGTCT
+
>>9:266::==<<@B;;;;:55556<;;;>@@<==@>544.4.444895504:<45459>===9:6::///666676;====+43289892688878887::488ABAB?B@=58..(.(..2+2066667555.5577-559;::;;877::522:+2+27/59;C5>7777/..7....3;;.;49-22666$--,66,662,-..656648;;;*97.--040,,(---,224(.(.3567747555.5...279<9<=66695556::;;5994533266-,,
@ATNG8:03197:04958
GATGGTAGCACACGAGATCTCATCGTACTCATTCGTTTCGGAAGAGACAGGTACGTTAATAGTTAATAGCGTACTTCTTTTTCTTGCTTTCGTGGTATTCTTGCTAGTTACACTAGCCATCCTTACTGCGCTTCGATTGTGTGCGTACTGCTGCAATATTGTTAACGTGAGTCTTGTAAAACCTTCTTTTACGTTTACTCTCGTGTTAAAAATCTGAATTCTTCTAGAGTTCCTGATCTTCTGGGTGCGCTACAGTCTCTCTACCATCGAATCCTCTTAGTCT
+
;==>@CCCCCBDCCCCCCCBBBBBCCCCCCAA@BCCF?BB?B@BBBCCCC?CCCAB?B@BBAA?D=AAACBBBB?:88999(9<:@@BB=BCBB>B@@<@B;==BCCC<AAACA@@@;@??:?:@???><<<;@A>=9>>>>;=>>>AAAA?=<=;:::;@A;?=>>>AAA@::5;====3>=B<@@AA5AA==>06/////:88:4:9::+;>??@<>:>==@??>>==8>;@A===@<<==@6///=;;?@@=>>BB@@>>>:=<==>;=><>==799///
@ATNG8:03199:04967
GATGGTAGTGCGTGAGAGAGAGACCCAGAAGATCAGGAACTCTAGAAGAATTCAGATTTTTAACACGAGAGTAAACGTAAAAAGAAGGTTTTACAAGACTCACGTTAACAATATTGCAGCAGTACGCACACAATCGAAGCGCAGTAAGGATGGCTAGTGTAACTAGCAAGAATACCACGAAAGCAAGAAAAAGAAGTACGCTATTAACTATTAACGTACCTGTCTCTTCCGAAACGAATGAGTACACATCGTCGTGTCGTGCTACCATCGAATCCTCTTAGTCT
+
556>8;AB@:;6;;;>CCB@=A;;:)59959@@:;6:>:<99<;0/)/6)/)/;;;=B==+=8<<:::998=<<397;?=>='493@8BBB;AAA?@00000044.4.4<7:5505<=<B@@BBGDCCCB;;7;@AA@CCCBBA@@?B@BBB@CCCCCBAA>@?@@?>9==399<8<::::39//)0<>>>0?94;897:999:3:/6555<A=A@@@@?B@@@?AC9:9:::3:00+0>>>AACBBBBBBBA???AA??=@BAA<@889@:??<?=>8<<<88
@ATNG8:03203:04975
GATGGTAGTGATACAGATCAGACACCAGAAGATCAGGAACTCTAGAAGAATTCAGATTTTTAACACGAGAGTAAACGTAAAAAGAAGGTTTACAAGACTCACGTTAACAATATTGCAGCAGTACGCACACAATCGAAGCGCAGTAAGGATGGCTAGTGTAACTAGCAAGAATACCACGAAAGCAAGAAAAAAGAAGTACGCTATTAACTATTAACGTACCTGTCTCTTCCGAAACGAATGAGTACTATGTAGAGCTCTATACTACCATCGAATCCTCTTAGTCT
+
4=<<<BBBBCDC=;;DCCBCCCDBB@CEE>??@B;;5;3;<=995;8BC@B@BBA@@@@A+?<@BBBBBBBBCC<A?@>@@@.998B.99,5<<8=969DC@>@>B>BB@CCD>A@A?A@BBCFJHCBB@@;@A@@;@@B@;::?;@=D@@>@BBCCBBB@BCBBAA?BB@BBB;??9::,87719999:9%9989858@>AAA<@<>=>>;>;>?BBB>@<@@0007;7;;A<AAB@999BBBBBCBCBBBB@@@@@???ADAA:>>BBB:7818;;9=A99:
@ATNG8:03157:04990
GATGGTAGGCGAGAGTGAGACGCAGTACTCATTCGTTTCTGAAGAGACAGGTACGTTAATAGTTAATATCGTACTTCTTTTTCTTGCTTTCGTGGTATTCTTGCTAGTTACACTAGCCATCCTTACTGCGCTTCGATTGTGTGCGTACTGCTGCAATATTGTTAACGTGAGTCTTGTAAAACCTTCTTTTTACGTTTACTCTCGTGTTAAAAATCTGAATTCTTCTAGAGTTCCTGATCTTCTGGATATGAGTGACTCGTGCATCGAATCCTCTTAGTCT
+
BDED=BCC@CBBBCBAAAAA0//<<=ACCC@@<?BBB<BBBC?AAAAAA?=?AAAA>A>ABBB>A>BBBBB@BBB?@@@@@1AB@BBBC<BBBB=AAB;AC9:9CCGJ@EBCDBBBD@BBB?B?CCCBCB@@>@DCC>AAAADABABBDCCBBAC@C@?=@A@C?BBBBBBCCD?BBBBA8@=@;::9:9*9DCCC<BBDCCCCCCC?BBBB5BBBBC@C@BC?BBDDCBB?B?BBBCCC@CAB?BCIGCCCCBAAABCCBCCCCCC?A@<>=<;?B999
@ATNG8:03160:05006
GATGGTAGCGCATATCAGCGCAGCCCAGAAGATCAGGAACTCTAGAAGAATACAGATTTTTTAACACGAGAGTAAACGTAAAAAAGAAGGTTTTACAAGACTCACGTTAACAATATTGCAGCAGTACGCACACAATCGAAGCGCAGTAAGGATGGCTAGTGTAACTAGCAAGAATACCACGAAAGCAAGAAAAAGAAGTACGCTATTAACTATTAACGTACCTGTCTCTTCCGAAAACGAATGAGTACGGAGTCAGAGCAGAGCTACCATCGAATCCTCTTAAGTCT
+
ABBB?B;;:<?@;@@><<;;9<59909AB?BCBCBA=A=;;;BAAA?BA<?<899:99999#3289:;<<;<=BA6?3::99:9#33-3499:.:;;043;<8<377,7177,3996=B=5?BBBCBBBCCCDF@B;;;=A@?@?><@:A=A;;7;ABABBBB=AAABBB?BD?BBC>??BA@8000)0====,//6?8=?CC???.6.5<96;A;@@;;;@B@@@CCC==60000+000+00;:=:BB8@:===65588/////6616/33;7<;5866(/(////
@ATNG8:03160:05011
GATGGTAGTAGTACACTAGTCATACCAGAAGATCAGGAACTCTAGAAGAATTCAGATTTTTAACACGAGAGTAACGTAAAAAGAAGGTTTTACAAGACTCACGTTAACAATATTGCAGCAGTACGCACACAATCGAAGCGCAGTAAGGATGGCTAGTGTAACTAGCAAGAATACCACGAAAGCAAGAAAAAGAAGTACGCTATTAACTATTAACGTACCTGTCTCTTCCGAAACGAATGAGTACGCATCGTCGTGTCGTGCTACCATCGAATCCTCTTAGTCT
+
<==>@CBCDBBCCDHCCCB=CCFBB@BCC?AACCCC?A?BCD@A@BADE@D@CC@;:999)9;@@AA@@@>00+///////$5;6;.555&5>>?<A@DJMCBB@A?CC@BAB>BCBBCBCCBBBCCCEBB?A@@@<?AAACCA@9@<@@@<@BAAAACC?BBCAAA@CB?999?BAACB8?;;5:====.=A:?899AABBB;@=@A;;7;=AACCB@CBAAA@A=@>AAC=C999:BABCEAAAA>@=>AEBBA:9:CCCBB?B???B?BF?@@@<?AA;;
@ATNG8:03162:05012
GATGGTAGGACGAGCGTCTGAGAGGTACTCATTCGTTTCGGAAGAGACAGGTACGTTAATAGTTAATAGCGTACTTCTTTTTCTTGCTTTCGTGGTATTCTTGCTAGTTACACTAGCCATCCTTACTGCGCTTCGATTGTGTGCGTACTGCTGCAATATTGTTAACGTGAGTCTTGTAAAACCTTCTTTTACGTTTACTCTCGTGTTAAAAATCTGAATTCTTCTAGAGTTCCTGATCTTCTGGGTGCGCTACATTCTCTCTACCATCGAATCCTCTTAGTCT
+
8;==?CCC@CC@ACCCBBBCCDDC=ABCCCCCACBBB:BD@D?CCBCCCC@CBECC?C@CCCB=C@CCDDBBBBD<99999'9B<B@BB<AB;:9:BB=BC9:9@BAB@BDDCDDBA?BBD?B?CCBBBBBB?CCCC?CBCBBBCDDBBABBABB?BBA?BD@C>AACCBCCCB?D:999-9;@=::::-;BBBC>CCCCDCCBBA4;;;;*;@ABC@C@CC?CBBCDCA?C@BCBCCD>A8997:@@BCCCBBB?BBB@AAAA=ABB@@?@B@CCB@CCCBB
@ATNG8:03163:05023
GATGGAGCAGACGTGACAGAGCGCCAGAAGATCAGGAACTCTAGAAGAATTCAGATTTTTAACACGAGAGTAAACGTAAAAAGAAGGTTTTACAAGACTCACGTTAACAATATTGCAGCAGTACGCACACAATCGAAGCGCAGTAAGGATGGCTAGTGTAACTAGCAAGAATACCACGAAAGCAAGAAAAAGAAGTACGCTATTAACTATTAACGTACCTGTCTCTTCCGAAACGAATGAGTACGTGTGCGACGTGTCTCCTACCATCGAATCCTCTTAGTCT
+
A==?@D;;6BBBBCFCCHEDCBBC?CBB?BBBBAA?A@BCCCCBB?AD@C@BBBBBBBB2B?CECBBBBBBDC=:9;;;;;*;C@C5;<;*:B@>BBBCBBDED@C?AA?AAA>ABCBBCCDAAACDDBBB?A;::;===>BABB?B>AAC<??=EDCAC@BCC:::???:?AA;@ABAA9>795:@DED/@@=>;;;????A3838>??;?;?@@@@?A???ABA;?:9::29BB?:9:CCDCCBB?;;>>?===@888=ABB;???>D=ED;;;;=AA888
@ATNG8:03167:04999
GATGGTAGCTCTGCTCTGACTCTCGTACTCATTCGTTTCGGAAGAGACAGGTACGTTAATAGTTAATAGCGTACTTCTTTTTCTTGCTTTCGTGGTATTCTTGCTAGTTACACTAGCCATCCTTACTGCGCTTCGATTGTGTGCGTACTGCTGCAATATTGTTAACGTGAGTCTTGTAAAACCTTCTTTTTACGTTTACTCTCGTGTTAAAAATCTGAATTCTTCTAGAGTTCCTGATCTTCTGGTGAGATATGCATGATGCTACCATCGTTATCGGAAAGTCT
+
94;=8=BBC??DGCCBBBCGCEC@@@BA@@BB?B@@@9@B=B@EDBCBBC@CCCCC@B>BBBA@CACBBBCCBBB>;:999)9A;AACD<AABCFCGC?CD8;;;BBCACFEBCCDC@BBB?BABBBCBBBC?BACC=A:;;BABBBB;;;@A00,000+0?;>7;?@@AAA99455555&57<455559(9:@AD>CC996>;;;;8====*99999299>@<@BBBA@@=@=BCAAAD?AAC@CGDDHCBBBBBACBBCBBBB<@@@?@;@@CB?BC?AA?B
@ATNG8:03170:05003
GATGGTAGCGAGCGAGTGTGTATACCAGAAGATCAGGAACTCTAGAAGAATTCAGATTTTTAACACGAGAGTAAACGTAAAAAGAAGGTTTACAAGACTCACGTTAACAATATTGCAGCAGTACGCACACAATCGAAGCGCAGTAAGGATGGCTAGTGTAACTAGCAAGAATACCACGAAAGCAAGAAAAAGAAGTACGCTATTAACTATTAACGTACCTGTCTCTTCCGAAACGAATGAGTACGATGAGAGAGCTCTCTCTACCATCGAATCCTCTTAGTCT
+
>=:;9;===?@<<<CCBBACFFGCB?B@B<@A@?@B6945;883446996=7;466====+:59566:@:=;;;3::;====+=B<C<AA7<<>9<966<<<==9<;==?BBB78:AAAC@@A@;;:FDCC@CCCC@BBA@<:9929;@95.5;445<<@9BBABAB<?>?B@?8<;788*8<<898999(/;6:///<8555)/)...8(.(.7///:====BBD@?;<<@8<00*000=<?999@?@?AB@=@?=87<;<:;0888//1777///4987;=
@ATNG8:03173:05008
GATGGTAGGACGAGCGTCTGAGAGGTATCATTCGTTTCGGAAGAGACAGGTACGTTAATAGTTAATAGCGTACTTCTTTTTTCTTGCTTTCGTGGTATTCTTGCTAGTTACACTAGCCATCCTTCTGCGCTTCGATTGTGTGCGTACTGCTGCAATATTGTTAACGTGAGTCTTGTAAAACCTTCTTTTTACGTTTACTCTCGTGTTAAAAATCTGAATTCTTCTAGAGTTCCTGATCTTCTGGTGTCTGATCTGTATCACTACCATCGAATCCTCTTAGTCT
+
::::=A=;:==<B=<<9;0//99=4>>@A/0,/@?><?C?B?DCDCDCGACCBBB=@=@CCC?H@C;;;CDB@A<;;;;<<%;@5;:BB<@?AC@CCD@CC;9;@BCC@FDBC@AAD@DBB;;8;A@???@=AABC?BBCCBBBBDFBBB???A>AAB?BC@C?BCCCCCCIGACACEA7A,0,00000*0@CCD=B;;;;99>?@8BBBB1@A??@>B@CC@BCBBB::6:;>??;9949:C?BABBA;;:AAACBBBCAAAD?@;:9?<?C?BBB@CF999
@ATNG8:03175:05003
GATGGTAGGCTTGTGAGAGTCTGCCCAGAAGATCAGGAACTCTAGAAGAATTCAGATTTTTAACACGAGAGTAAACGTAAAAAGAAGGTTTTACAAGACTCACGTTTAACAATTATTGCAGCAGTACGCACACAATCGAAGCGCAGTAAGGATGGCTAGTGTAACTATCAAGAATACCACGAAAGCAAGAAAAAGAAGTACGCTATTAACTATTAACGTACCTGTCTCTTCCGAAACGAATGAGTACCTCTCAGACGCTCGTCCTACCATCGAATCCTCTTAGTCT
+
@BCC?BBC>@;7<@@:96;;>@>?=04954555B@B=B<;;9B@@B=@@5>:@@@ABHHD3D@CC@??@AAB@@8@00/<<<,8=5=5?==0=86168///96555-5.57+5+29+26A555>@<=<>885==7====:885=@:;;<A7;;C?BC>BBABB=AAA@@@5;;78988===<</;87157AAA.9=9;5659;<<>;A===8818:A;;;?:==?A;;;;><=AD7888:=;>@7559>;;;?>>5565557936765<>>:;6:A9:998<<;::
@ATNG8:03175:05024
GATGGTAGACATATCGTACTCTCTGTACTCATTCGTTTCGGAAGAGACAGGTACGTTAATAGTTAATAGCGTACTTCTTTTTCTTGCTTTCGTGGTATTCTTGCTAGTTACACTAGCCATCCTTACTGCGCTTCGATTGTGTGCGTACTGCTGCAATATTGTTAACGTGTCTTGTAAAACCTTCTTTTTTACGTTTTCTCTCGTGTTAAAAATCTGAATTCTTCTAGAGTTCCTGATTTTCTGGTATACACACTCGCTCGCTACCATCGAATCCTCTTAGTCT
+
4<9:=BCDCCBCEHJCCCEECBBBCBECDCBB?CAAA9@A6:89AABAB@?AAAAB?B?BBBC?C?BBBBBBC?=452222$283;887'2<<>>BBB?@@8;;?@@@<>>@@@A>>7=>A<A<@@:::>>>=AA@@<=988///636::<///>999<9//,/6<<B???A<;;;==2<:><AAAAAA)666777-/..689777+2222$27:==6>65505557///373782255'288499;===BA=789565<88883666::5:=6>>>==::::
@ATNG8:03178:05001
GATGGTAGAGAGACTGTAGCGCACCCAGAAGATCAGGAACTCTAGAAGAATTCAGATTTTTAACACGAGAGTATACGTAAAAAGAAGGTTTTACAAGACTCACGTTAACAATATTGCAGCAGTACGCACACAATCGAAGCGCAGTAAGGATGGCTAGTGTAACTAGCAAGAATACCACGAAAAGCAAGAAAAAAGAAGTACGCTATTATCTATTAACGTACCTGTCTCTTCCGAAACGAATGAGTACGAGAGTCAGAGCAGAGCTACCATCGAATCCTCTTAGTCT
+
<>>?@CCB@A@BBBBCCAAAAA@<>4>5:44=9>9:6:=CAA???B=A@?B?BBBBAAA@2@=AA@AABBBBB?><@::999(9;5;8;?A178@8:@799>;:;:>;>@;?AA388;:@BCCCEEECCCCCAB@@@=A@@@@@BB?E?CAA?@CEBBBCC?@??????BB>BCC8?;0000+000+0@@GGA)@:;=A:=85>?:=A@@@>>;?:888;;4;==<=::566;<@6>//,/666<99:>>?:;:==>>>???>;;;=:==@@@<??<@@@=ABBAA
@ATNG8:03186:05022
GATGGTAGTAGTACACTAGTCATACCAGAAGATCAGGAACTCTAGAAGAATTCAGATTTTTAACACGAGAGTAAACGTAAAAAGTAGGTTTTACAAGACTCACGTTAACAATATTGCAGCAGTACGCACACAATCGAAGCGCAGTAAGGATGGCTAGTGTAACTAGCAAGAATACCACGAAAGCAAGAAAAAGAAGTACGCTATTAACTATTAACGTACCTGTCTCTTCCGAAACGAATGAGTACTACTCTCAGAGACACACTACCATCGAATCCTCTTAGTCT
+
AC?<>B<BBCBBBDDDCCCCCBBCC@CCE@B@?>::6;=BACBBCD@BB?C?@@@CBCCC3B@BCCBBBCDBB@9?>?????,A@@A=@@A7ACE@CCCCBCCCC?C?AA?ACB?BAAACCCCC@@BBDCCC?CCCC?B@@@BB@@<A@C@@>ACBBBBBB?CCCBBA?BB?BBC?BAAAA;@@:988887+9><B>==@@@AA:>:=?@@7;7:?A@@>@CBBBBG@B@BBB>BCC?CCCBBBBBBBBBBBBDB@???A???AA<@@BAA88818==9>BB??
@ATNG8:03191:05016
GATGGTAGTGTGTCTCTGAGAGTAGTACTCATTCGTTTCGGAAGAGACAGGTACGTTAATAGTTAATAGCGTACTTCTTTTTCTTGCTTTCGTGGTATTCTTGCTAGTTACACTAGCCATCCTTACTGCGCTTCGATTGTGTGCGTACTGCTGCAATATTGTTAACGTGAGTCTTGTAAAACCTTCTTTTTACGTTTTACTCTCGTGTTAAAAATCTGAATTCTTCTAGAGTTCCTGATCTTCTGGATAGCGACGCGATATACTACCATCGAATCCTCTTAGTCT
+
ABA?=A<>=9:;;;;<;;;==A@ABC;;;AAC<??CC>CC@C?BBBBB@@=BBAAB?A=?@BB?D@=;;DBBA@@;:;;;;*4:.:@BD>C@A?=@9;4;A=ABBBEIBBBBBBBDC@BBD>B>BBAAABBA?@AAA=C@BBAA@BA@ACBCDAA>@;;6;B?B@CCCCB;=;C?BBBBB3A5;8<BCCC,@@;;;;.;;AAFHHECC5;;;;*;9:@A?A99:=?@BBBBC@C@CCBBBC?@@A?AABCCCDCBCBAACBBBBBB9;:?AD?BB??>??ABBBA
@ATNG8:03194:05027
GATGGTAGAGTATCATGTGTATCTCCAGAAGATCAGGAACTCTAGAAGAATTCAGATTTTTAACACGAGAGTAAACGTAAAAAGAAGGTTTTACAAGACTCACGTTAACAATATTGCAGCAGTACGCACACAATCGAAGCGCAGTAAGGATGGCTAGTGTAACTAGCAAGAATACCACGAAAGCAAGAAAAAAGAAGTACGCTATTAACTATTAACGTACCTGTCTCTTCCGAAACGAATGAGTACTGTATCTATGTGTGCGCTACCATCGAATCCTCTTAGTCT
+
9<<=?BBBCCCCBBC;:;ECCBCBC@BBB@CAABCC?A>ABBBBBB@BB@B?AAA;;;;;*;;ABBCCCCCA@@8@C<;;;;*;>>?5;:;&9@@<:@@?>A@?@<?>AA?A??;>A>>@CCBCCDDBDDDD?CCCC@B:;9CCA@=A>A;;7;BBAAABC?CCBCCC@BB?999=@@@A@;?<=99999:9%:;99825>>@@><><A?AA5818>;;;@BCABBAA=@?AAA<@:;7:ACBBBBBB@??BBBABAA?????AAAAA?>BC=;;586808@;;;
@ATNG8:03197:04989
GATGGTAGCTATACGTATATCTATGTACTCATTCGTTTCGGAAGAGACAGGTACGTTAATAGTTAATAGCGTACTTCTTTTTCTTGCTTTCGTATTCTTGCTAGTTACACTAGCCATCCTTACTGCGCTTCGATTGTGTGCGTACTGCTGCAATATTGTTAACGTGAGTCTTGTAAAACCTTCTTTTTACGTTTACTCTCGTGTTAAAAATCTGAATTCTTCTAGAGTTCCTGATCTTCTGGAGATATCATCAGCGAGCTACCATCGAATCCTCTTAGTCT
+
><<=@BCDDDDBBBB<BBBBBCC@AABBBCCC@CCCC>BB?B@BBBAABD@DCCCB?B@BCCC?C>A@BBBCAAA?CCCCC2A@=@=>>8?AA??;@?000@>000/=?@@>BB?B@@;>;?A;;;AAA;=;AA7>=?A@@???><>>BA?>:?@@<@A:><>;>@?@A888;@EFD2@<@;;;::9+7<<>>7@855;A>===18888'29:;@7B>BB?BAA@@@A<@<@>B>??:==@<??????A>>>??>>>>>@AA<>;;;B>DD=>>?<A@@??
@ATNG8:03201:04995
GATGGTAGCACGACACGACGATGTGTACTCATTCGTTTCGGAAGAGACAGGTACGTTAATAGTTAATAGTGTACTTCTTTTTCTTGCTTTCGTGGTATTCTTGCTAGTTACACTAGCCATCCTTACTGCGCTTCGATTGTGTGCGTACTGCTGCAATATTGTTAACGTGAGTCTTGTAAAACCTTCTTTTTACGTTTACTCTCGTGTTAAAAATCTGAATTCTTCTAGAGTTCCTGATCTTCTGGGTGTATCAGCGAGTATCTACCATCGAATCCTCTTAGTCT
+
?BA>@CDCCCBB<ABBBCC<69ABCCCCCCCC@CAAA<AD@C?BCCDCCC=ABACB?B?BDBB>A>BBAAA??A?<?ACDD2AB>BBAB=BBBB?BBFACC?A@CBBB@CCBBBCBB?BAC?C@B>>>>BBC@BBAC?BBBAAAAB?BCBB788@;:;;<?@<?<>>>AD???A;???@A6@<>;?ACCC.>>888.97<99:?<<;07778(6===><A<>=:=>>?;;;<@7;;AA>>:99==6///;=>=9>>>>>?@@@=<9=<=<?7;;=A@@<@A>=>
@ATNG8:03159:05069
GATGGTAGGACGAGCGTCTGAGAGGTATCATTCGTTTCGGAAGAGACAGGTACGTTAATAGTTAATAGCGTACTTCTTTTTCTTTGCTTTCGTGGTATTCTTGCTAGTTACACTAGCCATCCTTACTGCGCTTCGATTGTGTGCGTACTGCTGCAATATTGTTAACGTGAGTCTTGTAAAACCTTCTTTTTACGTTTACTCTCGTGTTAAAAATCTGAATTCTTCTAGAGTTCCTGATCTTCTGGTGAGATATGCATGATGCTACCATCGAATCCTCTTAGTCT
+
4444.45=8==<<644///////72:9;=<;5:45945=8B?@@@B@BB?AA@BA8:::@BG7;7:A@@@::9>;99494$444)47<:1////)//5.5<5:999>:699599BBC?DBB;>:>>>>@@AA?B@@B>B@@@@@@?>@?>999@A>AAA>??9?9=?@B;:;:@=><<<<3<*0)//777'9<>>A8@6//97////27;;;'/4459.5.4:7<<==<<<583883444.44>:>>@>>666<695<A996?==8<;<::49974437:<;A;
@ATNG8:03161:05065
GATGGTAGTGCGTGAGAGAGAGACCCAGAAGATCAGGAACTCTAGAAGAATTCAGATTTTTAACACGAGAGTAAACGTAAAAAGAAGGTTTTACAAGACTCACGTTAACAATATTGCAGCAGTACGCACACAATCGAAGCGCAGTAAGGATGGCTAGTGTAACTAGCAAGAATACCACGAAAGCAAGAAAAAGAAGTACGCTATTAACTATTAACGTACCTGTCTCTTCCGAAACGAATGAGTACGAGAGAGCACACGTGTCTACCATCGAATCCTCTTAGTCT
+
AADB@BCCCCBBBBBCCCCDCCCBC>CCC?CCCCAA>A@BBBBCBB?BC>A?BBBBBCCC2B?BBBBCABBBBC?CCBBBBB3AB>A4;;;.;BB?BDBBCCCCB>B>AB?BBB@CCCCCBBBCECCAACDC@BBBC?BBBB@@AB>B@C@A?BCCCCCBB?BCBBBB@BB?999499@@?8@?=9=@@@A2><9=///=<??A<@;@@??<?=AABBA>AAABBCC?B?BBB>BBB@AAABBCCBBBBCBBBBBBBBBB>>>AA<A:;;><AA=AAA<@@>>>
@ATNG8:03163:05043
GATGGTAGCACGACACGACGATGTGTACTCATTCGTTTCGGAAGAGACAGGTACGTTAATAGTTAATAGCGTACTTCTTTTTCTTGCTTTCGTGGTATTCTTGCTAGTTACACTAGCCATCCTTACTGCGCTTCGATTGTGTGCGTACTGCTGCAATATTGTTAACGTGAGTCTTGTAAAACCTTCTTTTTACGTTTACTCTCGTGTTAAAAATTTGAATTCTTCTAGAGTTCCTGATCTTCTGGTCTACTACACTGTACTCTACCATCGAATCCTCTTAGTCT
+
?==?@CBBBDDA<@BBCCC;9;DLDCCCCCCC@BCCC>CC@C?CCBBBCC@DDBBB?B?BDCC=A=AAABBBB>;8=<<;<.8@4A>=?8?:99?CBA>BD9::?BBB@BACC@@>>:>??:?;???@><<<;AACA5<<><<<==AC???<==>:=>?<AA<A=AAAAAAA>>8=<<<<3<:?8<9999*7:---(------7::=5::::*9:.8<6>;>=89<:///:1717A>==><>??=@@@AAABA:::AAAAAAAAC=A>@>>:@><@>=7<A;;;
@ATNG8:03166:05044
GATGGTAGTATATCGCGTCGCTATCCAGAAGATCAGGAACTCTAGAAGAATTCAGATTTTTAACACGAGAGTAAACGTAAAAAGAAGGTTTTACAAGACTCACGTTAACAATATTGCAGCAGTACGCACACAATCGAAGCGCAGTAAGGATGGCTAGTGTAACTAGCAAGAATACCACGAAAGCAAGAAAAAAGAAGTACGCTATTAACTATTAACGTACCTGTCTCTTCCGAAACGAATGAGTACTATAGACTATCTGAGACTACCATCGAATCCTCTTAGTCT
+
/::;@@AABC@A@BBDCHICCCD@@<@BB?ABCC;;:<?CBAAA@D?CB@C@BBABBCCC2C=??AACBABBBB=AABAAAA2BB?B=BBB<BCCACCCBBCEGD@C?CD@CBC?BBBBCCECECCCCDCDC@DBAA>AAAACCBC@B?BAA?ADBCBBBB@AAABBB@CC@@AA=??BBB=@<<9888888%/<6<///=<AAA=D:??@G:>:=BB;;8;A@@ABB@C@CCH=BBB?BBBBBBCCBBBD@878>BBDCBBBBBB?BBBBD?BB@9:9??BB@@
@ATNG8:03166:05064
GATGGTAGTGTGTCTCTGAGAGTAGTACTCATTCGTTTCGGAAGAGACAGGTACGTTAATAGTTAATAGCGTACTTCTTTTTCTTGCTTTCGTGGTATTCTTGCTAGTTACACTAGCCATCCTTACTGCGCTTCGATTGTGTGCGTACTGCTGCAATATTGTTAACGTGAGTCTTGTAAAACCTTCTTTTTACGTTTACTCTCGTTTTAAAAATCTGAATTCTTCTAGAGTTCCTGATCTTCTGGACAGAGTGTGCAGATACTACCATCGAATCCTCTTAGTCT
+
5==>?CCBBB:;5==@;;;ECC@@@BCBBBCD?CABB;CC?C=AABCCCC?CCCCE@C@DCCC?C@CEECBBBDE@CDCCC5BB@CCCC=CBDE@DBC@CB>BBCCCC?CCCCDBBB>BBB@D@CCBCDFBB?BBBB<BBE:;:BEFCBBBBBBB@CCC?CC@C?BBCCCCDAB?@DCCD;C?B?ABBBB2ABBBF>CBCAAAAAAA7@BBC3CCCCC@C@CC@::;FAAA@B=??CCCC@;;;@CDCCBBCDBBBAA@BBCBCF?BAAAB?BB@BBB?BBBBB
@ATNG8:03167:05070
GATGGTAGTGTCAGTGCGCGTCGTCCAGAAGATCAGGAACTCTAGAAGAATTCAGATTTTTAACACGAGAGTAAACGTAAAAAGAAGGTTTTACAAGACTCACGTTAACAATATTGCAGCAGTACGCACACAATCGAAGCGCAGTAAGGATGGCTAGTGTAACTAGCAAGAATACCACGAAAGCAAGAAAAAGAAGTACGCTATTAACTATTAACGTACCTGTCTCTTCCGAAACGAATGAGTACGTGTGACGTACGTGAGCTACCAATCGAATCCTCTTAGTCT
+
::;<?BABBB;66<<;@59555944.455.5>>A@@6;6:BB@@@B?BC?C@B???CCCD3B?BCDBBBABDDK>A@;;;;;*;B>B5;<;6;CCGCCCCDBBBCAH<<;?CCC=??BBCCDCDCCDCCDCC@BBBA?@@???@A?;A>A:;6;A@ABCCC@BBBBBB?BB?BCC>?@CBB=A>>9;;;;:+;>:?;;;A???A<A7;;AA:=:=?BBB@BB?????8=9==<5>::4:ABBBCAAAB969BA@?AB@787<;;;)/)/000;9</665/59//.
@ATNG8:03174:05044
GATGGTAGAGTATCATGTGTATCTCCAGAAGATCAGGAACTCTAGAAGAATTCAGATTTTTAACACGAGAGTAAACGTAAAAAGAAGGTTTTACAAGACTCACGTTAACAATATTGCAGCAGTACGCACACAATCGAAGCGCAGTAAGGATGGCTAGTGTAACTAGCAAGAATACCACGAAAGCAAGAAAAAGAAGTACGCTATTAACTATTAACGTACCTGTCTCTTCCGAAACGAATGAGTACTACTCTCAGAGACACACTACCATCGAATCCTCTTAGTCT
+
44;>8=@@ABBBB@AAABBBCB@@B>BBB?BCCB@@=@?BBCBBBB>BC?B?B@@@CCCB5C::<CBBAB=CCD>C@A@CCC5CDAD?BBD9A@A>AABAAADBB>A>BD@DBB?BBBBBBCCECDDCBBBB?AA@@>A@DCBCBA>B?CBB@BCCBBCCB>BAABCB@BB<>>><>??AC<A@@=@@@@@2>@:@///;;?>9699@::;-/)-9:..+0@=;>?@;=8:>>::AB?BBCCCCAAABBBBBBBCBBBBAACCCC@>>AA=1//)///17>;::
@ATNG8:03177:05076
GATGGTAGAGAGACTGTAGCGCACCCAGAAGATCAGGAACTCTAGAAGAATTCAGATTTTTAACACGAGAGTAAACGTAAAAAGAAGGTTTTACAAGACTCACGTTAACAATATTGCAGCAGTACGCACACAATCGAAGCGCAGTAAGGATGGCTAGTGTAACTAGCAAGAATACCACGAAAGCAAGAAAAAAGAAGTACGCTATTAACTATTAACGTACCTGTCTCTTCCGAAACGAATGAGTACCTCTCAGACGCTCGTCCTACCATCGAATCCTCTTAGTCT
+
AAA>?BCCCDDCCCBBBCCCCCBAA>ACC@CCCB@@>@=AAD???C?BB?C?ABBBBBBB3B?BBCABBCCBBB<AAACIEI5CCAG@DFC<CGCABBBCCCCCC?B?CB@DDC<>>@@ACCCCDDCCCCAB?AA>?;???@CA::9;@BAB@BDCBBBDDAA@ABBB?BB?AAA<??:::,7<96788889%/<7:///==>>?;A;@@BB8;7;ABBB@BGAAAA@;><?==5=??:?BBCDCC?AAA@@@AA?@@BB==:<>>;>@AAA;AA<9967==///
@ATNG8:03183:05060
GATGGTAGTATAGAGCTCTACATAGTACTCATTCGTTTCGGAAGAGACAGGTACGTTAATAGTTAATAGCGTACTTCTTTTTCTTGCTTTCGTGGTATTCTTGCTAGTTACACTAGCCATCCTTACTGCGCTTCGATTGTGTGCGTACTGCTGCAATATTGTTAACGTGAGTCTTGTAAAACCTTCTTTTTACGTTTACTCTCGTGTTAAAAATCTGAATTCTTCTAGAGTTCCTGATCTTCTGGTGTCGTCTATCATGTACTACCATCGAATCCTCTTAGTCT
+
;<==@CCBBBBBBB>>><?;;<666>>>>BBCAABAB=AA=?=@AABDAA>ABA@@=@?AABB@B?BBDCCBA?A8CBAAA.<><@=>=8=CBB>AAB?A>;>>?>>><?>>>@>>>=@@@<A<??8::;:A<@@@C587>AA@@???A@@788A:;;;<??<?<>==BAAA@@:>>AAA6A;>8::::9):>:::6;AA>>>@>>><AAAA/AAA??;?;??<@>>>@>>:>688>>>>9>>>9;;;<=<>=>A??:;:A@@@@<@@@@C<@@<@8838;666
@ATNG8:03196:05071
GATGGTAGAGTACAGTGTAGTAGACCAGAAGATCAGGAACTCTAGAAGAATTCAGATTTTTAACACGAGAGTAAACGTAAAAAGAAGGTTTTACAAGACTCACGTTAACAATATTGCAGCAGTACGCACACAATCGAAGCGCAGTAAGGATGGCTAGTGTAACTAGCAAGAATACCACGAAAGCAAGAAAAAGAAGTACGCTATTAACTATTAACGTACCTGTCTCTTCCGAAACGAATGAGTACATAGATATACGTATAGCTACCATCGAATCCTCTTAGTCT
+
:===@CFBCBBCCDCBAACCDCCCC?BBC@CCEB::;;@BABBBAA>AE?C?BB@@@CCC3B?BAAADCCBBBB:>?@ABAA2BC@D@CCB<CDC@CBBCCCCDC?B?BD@CBB=@@BBCCCCCBBCCCCCC?CCDD?B@@@AAAB>D?BBB?CCBBBBBC?AAACCA?BB@>@@?BBAAA9@8818<<=>/:<9=///==AAA<A<@A@A<>;>:@AB@BCBABBB>A?BBB>BBB?BBBBBBDAAAAACA>==>AAAAAAA??:?@@@@7;<====<AA===
@ATNG8:03200:05033
GATGGTAGAGTATCATGTGTATCTCCAGAAGATCAGGAACTCTAGAAGAATTCAGATTTTTAACACGAGAGTAAACGTAAAAAGAATGTTTTACAAGACTCACGTTAACAATATTGCAGCAGTACGCACACAATCGAAGCGCAGTAAGGATGGCTAGTGTAACTAGCAAGAATACCACGAAAGCAAGAAAAAGAAGTACGCTATTAACTATTAACGTACCTGTCTCTTCCGAAACGAATGAGTACATAGATATACGTATAGCTACCATCGAATCCTCTTAGTCT
+
4944.5==ABCBBBCCCBCECBBBC@@AA@BADD@@>@@CCCCCCC@CD?B?BCCBBBBB1CACCCCCCBB:990:@;;;;;*;B>@;;;;4;CC@DBBBAABAB?B@CE@BBB?BCCBBBBBCDFGDB@BC?CBAA?CBBBAAAA>B?CCC?BCBBBBBD@???BBB?BB@AAA>@@@@=8>==9==<=<,;=::///==ABA=D;>>??9=8<<B;;9:@AAABB@C@CDD>CCC@ABBCCDCBAABBBBAAABBB=>>:::@=B:::@<@@;???=AA;;;
@ATNG8:03200:05076
GATGGTAGTGTCATATGAGAGTGTGTACTCATTCGTTTCGGAAGAGACAGGTACGTTTAATAGTTAATAGCGTAACTTCTTTTTCTTTGCTTTCGTGGTATTCTTGCTAGTTACACTAGCCATCCTTACTGCGCTTCGATTGTGTGCGTACTGCTGCAATATTGTTAACGTGAGTCTTGTAAAAACCTTCTTTTTACGTTTACTCTCGTGTTAAAAATCTGAATTCTTCTAGAGTTCCTGATCTTCTGGTCTACTACACTGTACTCTACCATCGAATCCTCTTAGTCT
+
:<==9=>A@BB<@@<<@BCCCBAA@=<::<:4.49=90:95:9>A@@?<<6;;<;;;/92499<.969>><>??:==<<<AAA+==>8;;;>6;;;<5:55259.5565;;9;<<<>>@@<@@@<>9A???@C@A;@?>>9>=??B?AA@>??@@?@A=:;9?BB?B<?@A999B=C?@:>>>>,=6?9=9999(9:@==4<595555555.5555$555596;:>>86//00/:4849<==<=;:>@;A?ABBBBBBBABBAA@BB;;9;@CCC@A@<<;;5;@@AA
@ATNG8:03202:05066
GATTAGTATAGAGCTCTACATAGTACTCATTCGTTTCGGAAGAGACAGGTACGTTAATAGTTAATAGCGTACTTCTTTTTCTTGCTTTCGTGGTATTCTTGCTAGTTACACTAGCCATCCTTACTGCGCTTCGATTGTGTGCGTACTTCTGCAATATTGTTAACGTGAGTCTTGTAAAACCTTCTTTTTACGTTTACTCTCGTGTTAAAAATCTGAATTCTTCTAGATTTCCTGATCTTCTGGGTCTACGCTCGTCGCGCTACCATCGAATCCTCTTAGTCT
+
CCC@CBBABBDDCCBB@BCDDDDBBBBCAA>ABGE=BB?B@AAABBBB>BBBA@=@>BBBA?A>ABAAAABBB>@@@@@1?A:A;>>8=BBC>A?B>BC588A?BB=???@@>>>;>>>:@;AAAA<><>;??<<7;;><<=><>CC9><===:>@?;AA;A:?>>=>?>@>7<7999-;9=887777(/<333-3-----7;;?=BBCB/A???@<@<>?;>===888)89<:;;;;5;;;@7A;;;>?===;;;?===>>?<?@@AA<A@;>;;6;>=@@
@ATNG8:03205:05049
GATGGTAGATATATGCACGCTCTACCAGAAGATCAGGAACTCTAGAAGAATTCAGATTTTTAACACGAGAGTAAACGTAAAAAGAAGGTTTTACAAGACTCACGTTAACAATATTGCAGCAGTACGCACACAATCGAAGCGCAGTAAGGATGGCTAGTGTAACTAGCAAGAATACCACGAAAGCAAGAAAAAGAAGTACGCTATTAACTATTAACGTACCTGTCTCTTCCGAAACGATGAGTACTATAGACTATCTGAGACTACCATCGAATCCTCTTAGTCT
+
DBBA9=><=<<56666==<<<>>:@456@8<AEBBA@B@BAACBAC?>>:>>?@??;=;;.86;?@@A@?=;;<5<9;5<<<)<<8<:>==2===8==6955544.4544.48:5:<<=?@@BBBBCC:::B?B@@@@BBDBCBBA?B>AAB7;;A@@@@A>AAABBA;@@2779177;77.;77/7<<<<,6925...55699995::;>99255=9929<:;9?=8:6000+000----//9;788<::6225<<888BBBB@@@:8<68;4333678877
@ATNG8:03162:05096
GATGGTAGGCGACATACATACGCGCCAGAAGATCAGGAACTCTAGAAGAATTCATGATTTTTAACACGAGAGTAAACGTAAAAAAGAGGTTTTACAAGACTCACGTTAACAATATTGCAGCAGTACGCACACAATCGAAGCGCAGTAAGGATGGCTAGTGTAACTAGCAAGAATACCACGAAAGCAAGAAAAAGAAGTACGCTATTAACTATTAACGTACCTGTCTCTTCCGAAACGAATGAGTACTGCGTCTCACTCTCGCCTACCATCGAATCCTCTTAGTCT
+
78;<:?AA=B@;;=>==?@?@:;6@;@;C?B==99:29=@@@ABAA;??10*0--------$-(/9688333;;;197333333#333,333&377,33:::9755,2.2:2::=42227>>CBBBCEEDDCC?CBBB?B@@?ACAA9>;@0000@@A@@AA?CAA@CD>AA@CCB3999::,77829BBBB3BB@CAA>??@BC8;8;A@@<@<>>BAA>ABA@@BB5;5;;;0:993:@AABBBB@??;;;AAAAAAA@@;@A@?BCBBBACC?BCC>AAB@@
@ATNG8:03177:05106
GATGGTAGAGAGACTGTAGCGCACCCAGAAGATCAGGAACTCTAGAAGAATTCAGATTTTTAACACGAGAGTAAACGTAAAAAGAAGGTTTTACAAGACTCACGTTAACAATATTGCAGCAGTACGCACACAATCGAAGCGCAGTAAGGATTGCTAGTGTAACTAGCAAGAATACCACGAAAGCAAGAAAAAAGAAGTACGCTATTAACTATTAACGTACCTGTCTCTTCCGAAACGAATGAGTACCTCTCAGACGCTCGTCCTACCATCGAATCCTCTTAGTCT
+
A==>@CCCCCDBBCCCBICBBBCCE?CBB=BCEE??=@AFDB@AAA?BC>A>BBBBBBBB3B>BBBABBBBA@B:AABCCCD5CB?B5;;;6<JJFJBCCFCBBA=?=??<?BB>BBBBCCDCDCBBABBCC@CBBB>AABCBBBB?A@A@6;;ACAABBB@CBB??;=CA=000,00:<<5=@<9889888%/:6:///;;AA@=@=@>@A:>;>@AAA?BBBBBAC;?:?==5=9:5:BBCBBB?BBB>@@A@@@@@AAB;>>A<A@?@A<@@<:::<A?>==
@ATNG8:03179:05115
GATGGTAGCTCTGCTCTGACTCTCGTACTCATTCGTTTCGGAAGAGACAGGTACGTTAATAGTTAATAGCGTACTTCTTTTTCTTGCTTTCGTGGTATTCTTGCTAGTTACACTAGCCATCCTTACTGCGCTTCGATTGTGTGCGTACTGCTGCAATATTGTTAACGTGAGTCTTGTAAAACCTTCTTTTTACGTTTACTCTCGTGTTAAAAATCTGAATTCTTCTAGAGTTCCTGATCTTCTGGCGCGTATGTATGTCGCCTACCATCGAATCCTCTTAGTCT
+
@=@=?BBB@@;=DCCCBCCCABBDDDCCBC@@>@CDI>CC@C@BBBBCCCACBCAA?A?DCCC@C@CCCCC@@@C>@AAA@0>B?BABB<AABC>BBC?BB:;;BBBB@CCDCCCCC@CCC@C?CCBBBCCC@BBCC@CCCCCC@@ACCCC@@?B?C@@=@B@C=??DCBBBCC@BBBBB7A;?;;;;;;*;BABB>CCCGCCCCDCACBBB5BBBBC@B@BE@DDCBBBB=@<@BAAAB?BBCACECCDBBBCCDBBBBA=?@@<@@@AB=@@=9:9=@A@AA
@ATNG8:03179:05118
GATGGTAGCACGACACGACGATGTGTACTCATTCGTTTCGGAAGAGACAGGTACGTTAATAGTTAATAGCGTACTTCTTTTTCTTGCTTTCGTGGTATTCTTGCTAGTTACACTAGCCATCCTTACTGCGCTTCGATTGTGTGCGTACTGCTGCAATATTGTTAACGTGAGTCTTGTAAAACCTTCTTTTTACGTTTACTCTCGTGTTAAAAATCTGAATTCTTCTAGAGTTCCTGATCTTCTGGATAGCGACGCGATATACTACCATCGAATCCTCTTAGTCT
+
9<;<?BCBBBB@;@AACCC;9:?ABBDBBECCACCCD>CC?C?CCBBBBC@CCBCB@C>AACC=?=?BAAABBAA:87333$3>6BBDE>E:009>00*/;)//??CD>CCC@@??>9@>;7==B??=>>>C=C@A@5><@<>>>>AAA>>=:9:;9::===:=<@@@A@@@>>:>>>@@5@>F=????>/=<9990:;;:::A>??<????/@@@@B<A<AA=@@@@;;:<@:?>?>66066616==;@?@CAA>>>?AA@@@@<=>>@@<@@<AAA;?A>>>
@ATNG8:03188:05087
GATGGTAGTCTCAGATAGTCTATAGTACTCATTCGTTGGAAGAGACAGGTACGTTAATAGTTAATAGCGTACTTCTTTTTCTTTGCTTTCGTGGTATTCTTGCTAGTTACACTAGCCATCCTTACTGCGCTTCGATTGTGTGCGTACTGCTGCAATATTGTTAACGTGAGTCTTGTAAAACCTTCTTTTTACGTTTACTCTCGTGTTAAAATCTGAATTCTTCTAGAGTTCCTGATCTTCTGGTAGAGCGTGCATATATCTACCATCGAATCCTCTTAGTCT
+
>9959=<<BCBBBDGEHDA@>@>45555<=<<7<9:89:D9A<;;;;<8;:<9;658@;;?9B?BAB==565=7;;>>;'373(33;;2556<8<<=9=>2695<<=9=BCCBBBB@BBD@D?DCA@@CDC?BBCC@CBBBCAA@@@@@;;;@A=;;;?AA?B;??A;;9A@B=@::::-9;@;>>??>,?=999,999555555:399:+9995505;???BBBBA@A;@;???@?@<??A?ABB@@AAA;<;AABBB@?@B=???@A=AC@????BBABB
@ATNG8:03190:05102
GATGGTAGCATCATGCATATCTCACCAGAAGATCAGGAACTCTAGAAGAATTCAGATTTTTAACACGAGAGTAAACGTAAAAAGAAGGTTTTACAAGACTCACGTTAACAATATTGCAGCAGTACGCACACAATCGAAGCGCAGTAAGGATGGCTAGTGTAACTAGCAAGAATACCACGAAAGCAAGAAAAAGAAGTACGCTATTAACTATTAACGTACCTGTCTCTTCCGAAACGAATGAGTACAGAGAGTACGATATGTCTACCATCGAATCCTCTTAGTCT
+
95=>@DCBCCBBCCBECCCCCCBBB@CCD?CACA9:8;=@DABBAC?BB@D?@@ABBDDC+@;ADCCCAABACC;A?9::::*;@<>5;9;4:BB@CCCCFDBBB?B@BC@CCC?BBA@BBCCDECCBBBBD?BBBC?BBBA@?@C79799:6:BAACCBB?BAAAA@=@A;AAB?BBDED>?9959AAAB3A?:?787?>>:;8:<AA>>:>=AAB@@=@AABBCC?B?BBD>CCC=??CBABBBCBBBCCAAACBBBB<==>>:><>>@=AA=:;9;@>788
@ATNG8:03190:05115
GATGGTAGAGAGACTGTAGCGCACCCAGAAGATCAGGAACTCTAGAAGAATTCAGATTTTTAACACGAGAGTAAACGTAAAAAGAAGGTTTTACAAGACTCACGTTAACAATATTGCAGCAGTACGCACACAATCGAAGCGCAGTAAGGATGGCTAGTGTAACTAGCAAGAATACCACGAAAGCAAGAAAAAGAAGTACGCTATTAACTATTAACGTACCTGTCTCTTCCGAAACGAATGAGTACGTGTGCGACGTGTCTCCTACCATCGAATCCTCTTAGTCT
+
?:44.5<<=DFDDCAAACCBBBBAC<BBC@DDCBBC@C@BBBBCBB@BB?B?AAABCDDD3C>BBBBDCAA99929?ADGDD0BC@D>BBB<BCCFDCCCCCCBC@C@BB?BBB<@@ABBCCCCGCCCBBBC?B@@@ABBBBAAAB?B?A@A@BDAA@@?C@BCCCBB?AA?999=AABBB;@98088888(5>9><>;;;>>>=A=AAAD5838ABBB?AA@@@::49<@??9@::4:??DBEDBAA:89:=>>?@@=>==BBB;>>>@@<@@<@@@<@>>>>
@ATNG8:03194:05090
GATGGTAGCACACGAGATCTCATCGTACTCATTCGTTTCGGAAGAGACAGGTACGTTAATAGTTAATAGCGTACTTCTTTTTCTTGCTTTCGTGGTATTCTTGCTAGTTACACTAGCCATCCTTACTGCTCTTCGATTGTGTGCGTACTGCTGCAATATTGTTAACGTGAGTCTTGTAAAACCTTCTTTTTACGTTTACTCTCGTGTTAAAAATCTGAATTCTTCTAGAGTTCCTGATCTTCTGGTGTCTGATCTGTATCACTACCATCGAATCCTCTTAGTCT
+
BBBB@DBBBBCBBCBBBBBBBBA@AAABBCBB@CCCC?CD?B?BDBBBCD?CC@?@@D?AACC?C?AAABBB@@@?@CCAA1@B?CBBB=BAAC@BAA=@@;?>BBBB@CBAA@=AC<AAA9>9><<<AAAA9>@@@6::@@A???@@AA@>==@7:;?;==:=<@???>>>>>:>=?BB;B=A<@@???/?@9991888///89:=;@@AA/@AAAA=C<AA=@;;;===>D;>?@@AA7;;C=>>>>:;:DAAAAAAA=?>?A<><>>><>A=??A9@@>>=
@ATNG8:03200:05095
GATGGTAGCGAGCGAGTGTGTATACCAGAAGATCAGGAACTCTAGAAGAATTCAGATTTTTAACACGAGAGTAAACGTTAAAAAGAAGGTTTTACAAGACTCACGTTAACAATATTGCAGCAGTACGCACACAATCGAAGCGCAGTAAGGATGGCTAGTGTAACTAGCAAGAATACCACGAAAGCAAGAAAAAAGAAGTACGCTATTAACTATTAACGTACCTGTCTCTTCCGAAACGAATGAGTACGTGTGCGACGTGTCTCCTACCATCGAATCCTCTTAGTCT
+
<==??BBCDDD@AACDBCBDCCCCDADCB@CCCBCB@D@B@@?CCC@CC=B?BCA;::;;*;>BBCBBCD000@6@00)/777'9:8;:@@@2@CD7;;;;9@://*/5//*0/7-3999>?@@AB@BACCHCAGFCC?A@CCCCBB?CAB@A?B@@@A:;:?CCCCBC@CB9:9B?BBBAA::771777777$/9560//;;:?:;=<8<;>:==>>B;;9;BBBBBB;@=@@A<ABB?BBBBBAAAAABABAABB???CA?;?AA==@@@@<@@;:;;;@@>>>
@ATNG8:03200:05097
GATGGTAGAGAGACTGTAGCGCACCCAGAAGATCAGTAACTCTAGAAGAATTCAGATTTTTAACACGAGAGTAAACGTAAAAAGAAGGTTTACAAGACTCACGTTAACAATATTGCAGCAGTACGCACACAATCGAAGCGCAGTAAGGATGGCTAGTGTAACTAGCAAGAATACCACGAAAGCAAGAAAAAAGAAGTACGCTATTAACTATTAACGTACCTGTCTCTTCCAAACGATGAGTACAGAGAGTACGATATGTCTACCATCGAATCCTATTAGTCT
+
99:<8<666@>=BD;66;99:<;::3:<@<=ABAA@992598844339:.3,39944444$5499:556;;=?@8@?>>>>>+;95;.99,5556?>:9977//)/166)//849998<::;;99;5665/5;---38---8::<0/)///)/7////<<7;;;;;;9=?7=<=/33;77.77;5777773$7;43347779=@<@695864:4:=9:949@995<<.30/6.6/////888788899888888773=?@?=>9555562890...055576
@ATNG8:03200:05104
GATGGTAGGCGACATACATACGCGCCAGAAGATCAGGAACTCTAGAAGAATTCAGATTTTTAACACGAGAGTAAACGTAAAAAGAAGGTTTTACAAGACTCACGTTAACAATATTGCAGCAGTACGCACACAATCGAAGCGCAGTAAGGATGGCTAGTGTAACTAGCAAGAATACCACGAAAGCAAGAAAAAGAAGTACGCTATTAACTATTAACGTACCTGTCTCTTCCGAAACGAATGAGTACGTGTGCGACGTGTCTCCTACCATCGAATCCTCTTAGTCT
+
:94546>D@DBBBCCCCCCCBBBCD?BBD@CCCCBB?A@CCCBBBB?BC?B?AABCCDDD1D@DBCBCCCCCCD>CCBCCCC5CCAG@CBB;BCD@CBBBDBBBB?A?AC?BAB=AAAABBCCBBACCCCCC@BBBC?BBCBBBBB?CACBB@ACCBBDCB?BDBBAA?BC?>==:<;==<6><<8<<<<>1;@<@000@=BED;@;@@@A<?;??BAA=ABB@@BA=@?A@@9>??;:::ABBBBAA???ABBBABACAA<@BA<????A=AA:676<>>>>?
@ATNG8:03211:04502
GATGGTAGCACACGAGATCTCATCGTACTCATTCGTTTCGGAAGAGACAGGTACGTTAATAGTTAATAGCGTACTTCTTTTTCTTGCTTTCGTGGTATTCTTGCTAGTTACACTAGCCATCCTTACTGCGCTTCGATTGTGTGCGTACTGCTGCAATATTGTTAACGTGAGTCTTGTAAAACCTTCTTTTTACGTTTACTCTCGTGTTAAAAATCTGAATTCTTCTAGAGTTCCTGATCTTCTTGGTCTACGCTCGTCGCGCTACCATCGAATCCTCTTAGTCT
+
B@B>@CCCD@AACBBBB@@BBB<<BCAA=>AA8BCCC?CE?C=666====<BB?@@?C8:8;<8<9BBBA@@@:B?BFCCD1>?>A77713=>?7><?;@B?BAABAA>BCCB>>??;?AA=A=>====>=A=BBAA;>>AAB@???AAAA;;;A<>>?=AA;@=ACAA???AA:>>ACD5C:=7;=AAA/AA>>?7?>>>>>>>>>49999.<<=>D<A<A@=AA??>>>=A=BB@A;;7>@<@=A@>@@@>::;A@@@AAA@@=?@@@@;<<8<=<8<@;:;
@ATNG8:03214:04504
GATGGTAGCATGACACGACTATGTGTACTCATTCGTTTCGGAAGAGACAGGTACGTTAATAGTTAATAGCGTACTTCTTTTTCTTGCTTTCGTGGTATTTCTTGCTAGTTACACTAGCCATCCTTACTGCGCTTCGATTGTGTGCGTACTGCTGCAATATTGTTAACGTGAGTCTTGTAAAACCTTCTTTTTACGTTTACTCTCGTGTTAAAAATCTGAATTCTTCTAGAGTTCCTGATCTTCTGGAGATATCATCAGCGAGCTACCATCGAATCCTCTTAGTCT
+
5=:;<ABEBCAA<>DDAABBICCCCBBCBCCC@CA@A:@@=@?CB??>BB>A@BBB>B?BCBB?B>AAA@@?=36-22222$2839:660//0/38///(28066?=AB6:;A>>>AA=BAB8:88?=>:::?<@@AA7;8==???>>>AAA>==A;888;>><>=BB@>@AA@@<>>>AA5A<A8:9988)8:666.666///:::>18888+6ABCD:?:?C<BBB?>?A<A<??:::<8<=?;=>=AAAAAAAA<==A@>>>?;?>>>><@A8=<<8<===@
@ATNG8:03227:04507
GATGGTAGTATCTGTCTACGATAGCCAGAAGATCAGGAACTCTAGAAGAATTCAGATTTTTAACACGAGAGTAAACGTAAAAAGAAGGTTTTGCAAGACTCACGTTAACAATATTGCAGCAGTACGCACACAATCGAAGCGCAGTAAGGATGGCTAGTGTAACTAGCAAGAATACCACGAAAGCAAGAAAAAGAAGTACGCTATTAACTATTAACGTTCCTGTCTCTTCCGAAACGAATGAGTACACATCGTCGTGTCGTGCTACCATCGAATCCTCTTAGTCT
+
449<7<==<<66666>>5555544459:<8:A?;971817=>773;7>?<?:99884AAB1B=A@><<=<89550..-9999)--,/5;;</<9;6;655;@;:;6;;@B?;:8@CCBACCDCCDBB;;;@@<@@;;57770;;00*05>:>7:<>=@@@A>@BBBAB>AB?AAA>>>737(77818:9::+8>9::;=@>>>D>E076?>7<8<8;6;>AA@@?:927:738/4;>6B=BBBCBAAA::9<??>>333888;;=68=8::8:B:755558876
@ATNG8:03229:04522
GATGGTAGCGAGCGAGTGTGTATACCAGAAGATCAGGAACTCTAGAAGAATTCATGATTTTTAACACGAGAGTAAACGTAAAAAAGAGGTTTTACAAGACTCACGTTAACAATATTGCAGCAGTACGCACACAATCGAAGCGCAGTAAGGATGGCTAGTGTAACTAGCAAGAATACCACGAAAGCAAGAAAAAGAAGTACGCTATTAACTATTAACGTACCTGTCTCTTCCGAAACGAATGAGTACAGAGAGTACGATATGTCTACCATCGAATCCTCTTAGATCT
+
<<<:@=<?BC@@;=BA<<@@9;6;<5;;=7999444.58>:9:;00+/6383877333333$/4:7------599.77//////#333,333&3996;3326:7;;5;8==8=>>=>=>>BBBCCBBCCBBBC@CBBB?BBBB?@@B@CACBB@BBBCCCCD@CBBABB@BB>BBA<@@:99,9<<:>@@@@.=A>B9:8@ECBB;=:>BBB;>:>?CBC@@@@BBAA>A?BDD>DAA>ABFCDCB999A???BABBBBBCCA@994:=999555.55828...35
@ATNG8:03230:04513
GATGGTAGATACTCGCTGATACACCCAGAAGATCAGGAATCTATAAGAATTCAGATTTTTAACACGAGAGTAAACGTAAAAGAAGGTTTTACAAGACTCACGTTAACAATATTGCAGCAGTACGCACACATCGAAGCGCAGTAAGGATGGCTAGTGTAACTAGCAAGAATACCACGAAAGCAAGAAAAAGAAGTACGACTATTTAACTATTAACGTACCTGTCTACTTCCGAAACGAATGAGTACGTGTGACGTACGTGAGCTACCATCGAATCCTCTTAGTCT
+
==>@?CDDDCBBC;69@C@A@@BBA=B@@=ABCCED?B=@ADBAA@AA?A?@<======,=?@@???>?>?>A9A>7877(2=:>6>>>1;7B;?768B@@@E<@:==<AAD<A<><=>@@AA????BB@;;;A<==<=;;;;7;<AAA=B>>>>@>>;>A@?>>:8817;:4:;555,2<=:>A@@@/>>====A;988888(818=78077===>=:=>=;;:;B=A;>>D:???7;6==///8///5=A<<>:::<>>>@BE=>==;=6660///599===
@ATNG8:03234:04480
GATGGTAGTGTGTCTCTGAGAGTAGTACTCATTCGTTTCGGAAGAGACAGGTACGTTAATAGTTAATAGCGTACTTCTTTTTCTTGCTTTCGTGGTATTCTTGCTAGTTACACTAGCCATCCTTACTGCGCTTCGATTGTGTGCGTACTGCTGCAATATTGTTAACGTGAGTCTTGTAAAACCTCTTTTTACGTTTACTCTCGTGTTAAAAATCTGAATTCTTCTAGAGTTCCTGATCTTCTGGAGATACATCAGCGAGCTACCATCGAATCCTCTTAGTCT
+
===>>BBBB@@A;B<BCHCCCCBBBCBBCDAA>@?@@9@B?B@BCCFCCDACCC<;::@CDCC?B?AACCBBCBBABCDCC0:966=<D>??@B@@CE>;>79;ABCD@CBAABBBB9;;B?B@GCBBBC@@?ACCB@CHCCC@@@@@ABBBB;;6;@A>AA@C?CBBBCCCKKACBB@@3@+000000*0@CCC>AABAA;:;99;>@@>0@>999?C=BC@BCCEIDH?B?CCCCCB>@:;9;AAACCBBCCAAACAAABB@BABAA000?>@@=@BBAB
@ATNG8:03234:04527
GATGGTAGACATATCGTACTCTCTGTACTCATTCGTTTCGGAAGAGACAGGTACGTTAATAGTTAATAGCGTACTTCTTTTTTCTTGCTTTCGTTGGTATTTCTTGCTAGTTACACTAGCCATCCTTACTGCGCTTCGATTGTGTGCGTACTGCTGCAATATTGTTAACGTGAGTCTTGTAAAACCTTCTTTTTACGTTTACTCTCGTGTTAAAAATCTGAATTCTTCTAGAGTTCCTGATCTTCTGGTGAGATATGCATGATGCTACCATCGAATCCTCTTAGTCT
+
9:==@BCABBBBB>?>@BACCCDDCDCBBBAA<A@A@9??9=9=4449;96<<:;:6<7====8B7=BB<;9936+222222#2606888'6<>8>29777(5947879792:>?==>BB=>>>=A>??;;;;;A=A@@@;>>?CCC??888>>==>@:7769//,/799>>@AADC:>=CDF5B7;7;>@?@/>>:;=0667///<<7:18888(7:;;?;?:==:=??B@>>:=>??;=6616;=78<<@@@A@<=;<=<====<>9=AACD<@@<:666=;666
@ATNG8:03235:04522
GATGGTAGTCTCAGATAGTCTATAGTACTCATTCGTTTCGGAAGAGACAGGTACGTTAATAGTTAATAGCGTACTTCTTTTTCTTGCTTTCGTGGTATTCTTGCTAGTTACACTAGCCATCCTTACTGCGCTTCGATTGTGTGCGTACTGCTGCAATATTGTTAACGTGAGTCTTGTAAAACCTTCTTTTTACGTTTACTCTCGTGTTAAAAATCTGAATTCTTCTAGAGTTCCTGATCTTCTGGAGATACACATGATACTCTACCATCGAATCCTCTTAGTCT
+
B;;6:B=CCDCCCCAABCCCDCDCCBBCCCBB?AABB<BB?BAECBBBCC@BCCCC>@>@AAA>B?BBBDBCCCC@CCCCC3BB>AACC=BBAA?ABB=BD9;:BCCC?BBCCCCCC?BBB@C@CCBBBBBC?CCCC<AADCCAAABBCCCBBBC?BBC@BB?B?BBBCCCCDD@A;;;;6;>C@;;;;;*;BBCC?BCCGHFDDCC@BDDD3D@AAD@C?BB@BBBCCCC@B?BCBBCB?BAB@BBBBBBBCB@@@CCBDCDCC?AAAAA?CD?AAB@BB@@@
@ATNG8:03236:04519
GATGGTAGCACGACACGACGATGTGTACTCATTCGTTTCGGAAGAGACAGGTACGTTAATAGTTAATAGCGTACTTCTTTTTCTTGCTTTCGTGGTATTCTTGCTAGTTACACTATCCATCCTTACTGCGCTTCGATTGTGTGCGTACTGCTGCAATATTGTTAACGTGAGTCTTGTAAAACCTTCTTTTTACGTTTACTCTCGTGTTAAAAATCTGAATTCTTCTAGAGTTCCTGATCTTCTGGACAAAGTGTGCAGATACTACCATCGAATCCTCTTAGTCT
+
<=<<?BCCCCBABBCCCCC:;;CCCECCCCAA?ACFF>CC?C?BBCBCBB@CBBBC?B@BBBB?B?BBBAABCCC;88898(9?;>789.9??>@CCD@BA<@ABCBB>AAA>>>AA;A=A;A;=>>>;;;>;???C9=>>>>>>=??AAC;;;>;>>>:@@;C9>>9<;@C=<9=>>>>3>;?=?====,=;777*------9:;>;?@@@/@????=C;>>:>?===??=C<?@???@<@@B=AAAA:A>::;=@AA@@==<<188==>:>?:;;;8=>;;;
@ATNG8:03249:04500
GATGGTAGTACATGGATAGACGACACCAGAAGATCAGGAAACTCTAGAAGAATTCAGATTTTTAACACGAGAGTAAACGTAAAAAGAAGGTTTTACAAGAACTCACGTTAACAATATTCGAGCAGTACGCACACAATCAGCGCAGTAAGGATGGCTAGTGTAACTAGCGAAGAATACCACGAAAGCAGGAAAAAGAAGTACGCTATTAACTATTAACGTACCTGTCTCTTCCGAAAGAATGAGTACGATGAGATCTCGTGTGCGTACCATCGAATCCTCTTAGTCT
+
:<54.44:445955.494557/////)///)5555::.44)4444///5//+/398<55559$5.599<<<<=555)4;55555$5<891866+,,,(,,(,68:9;;5817>4-,,,,,,,-8:>>@@=;;;;;1555///////:6<7<55.5544444438588---(--055903//66.6///39999)//59988888883838633.3...///)/;545::37)/-5,--(---68/33339787888333:222229=695555)..//./)/0://
@ATNG8:03214:04561
GATGGTAGTACATGATAGACGACACCAGAAGATCAGGAACTCTAGAAGAATTCAGATTTTTAACACGAGAGTAAACGTAAAAAGAAGGTTTTACAAGACTCACGTTTAACAATATTGCAGCAGTACGCACACAATCGAAGCGCAGTAAGGATGGCTAGTGTAACTAGCAAGAATACCACGAAAGCAAGAAAAAGAAGTACGCTATTAACTATTAACGTACCTGTCTCTTCCGAAACAATGAGTACGATGAGATCTCGTGTGCTACCATCGAATCCTCTTAGTCT
+
>??@@CCCCEDC:::CCCCD@@@CHALCD@CCCDBB?BACBBBBFD@AA>A?BABCCCCC5B@CCCBBC@AADL>CC@@@@@0@B?B?CCC;CCD@CBBBADC;;;6;?BC@EDD?BCC@@@CCCDBBBCAAAACCBB@CAAAEBBB@F@B@?<@A@@ACCB@AAABBC@BB@BBA=?A999,99919>>@@2<A=A000BCBAB<@=@@AC<A<A@CCB@BC@A@CC?C@A@@9@?9?ACBBBBBBBAABBBBAABCB@@AA>><>@@@@<@A<7878=@???
@ATNG8:03223:04544
GATGGTAGTATATTGCGTCGCTATCCAGAAGATCATGAACTCTAGAAGAATTCAGATTTTTAACACGAGAGTAAACGTAAAAAGAAGGTTTTACAAGACTCACGTTAACAATATTGCAGCAGTACGCACACAATCGAAGCGCAGTAAGGATGGCTAGTGTAACTAGCAAGAATACCACGAAAGCAAGAAAAAGAAGTACGCTATTAACTATTAACGTACCTGTCTCTTCCGAAACGAATGAGTACTATAGACTATCTGAGACTACCATCGAATCCTCTTAGTCT
+
>=<<?CDECBBCCACCBCBCBBBCC>CAB>?BC<>0/0)//<<>>B;B=@CA@@ACCCCC5A?CGHHGDCBBBC?CD@?@@@1@C?C6;;;.<BC?CBBCDCBBA@C@CC?AAB>@@ABBCACCCCDBBBBDACCCC?CBBBBC@@>A@CCC?BBBCDCCC=BBCCCC>>>:?A@8=>>=;3?9959DFFD2BB@B999AA???=?<@@@@:><>ABBB@BBAAABB=A?A@@9A??<?AABDCCCCCBBBAAACCCCCCCDB??<?BAAB?BB>=>=>BB???
@ATNG8:03230:04530
GATGGTAGATACTCGCTGATACACCCAGAAGATCAGGAACTCTAGAAGAATTCAGATTTTTAACACGAGAGTATACGTAAAAAGAAGGTTTTACAAGACTCACGTTAACAATATTGCAGCAGTACGCACACAATCGAAGCGCAGTAAGGATGGCTAGTGTAACTAGAAGAATACACGAAAGCAAGAAAAAGAAGTACGCTATTAACTATTAACGTACCTGTCTCTTCGAACGATGAGTAACACATCGTCGTGTCGTGCTACCATCGAATCCTCTTAGTCT
+
44<<7;;CCBBBB;66>=CCDD?@@;;;:?BCCA@@?B?BCCAAAB?994929@@@@@A@1@>AAABDCAA9969=>@@?@=,9919/888(7>>5?:@A>?>>=9<87818>>8;;;?BBB@ABCCCCCBB@BBBB?CABBBCCB@EAD@@>@BCBCCDD@BAA??;;=::00/86661777433337$7939>8;6:600*/;>=AB7:39?@9817:95<;<)---(----356.2,2775889377;=;==?>=;<;6;;;==8=94567197779
@ATNG8:03230:04561
GATGGTAGTCTCAGATAGTCTATAGTACTCATTCGTTTCGGAAGAGACAGGTACGTTAATAGTTAATAGCGTACTTCTTTTTCTTGCTTTCGTGGTATTCTTGCTAGTTACACTAGCCATCCTTACTGCGCTTCGATTGTGTGCGTACTGCTGCAATATTGTTAACGTGAGTCTTGTAAAACCTTCTTTTTACGTTTACTCTCGTGTTAAAAATCTGAATTCTTCTAGAGTCCTGATCTTCTGGAGATATCATCAGCGAGCTACCATCGAATCCTCTTAGTCT
+
:4459==BCDFDBBBHHIBBBCDCBCBA;59?3=@AA;BC>C@CCCCCCC@BCBBB?B?BBBB@BACBBCBCBBD>@?==<,994:CHD?CCCB?B;;59A59;9ABB@CCBBCCCFABBA@C?BBCCCCBC?AABB>BBCCEBBBB;:;CCCBB?BBB@BB?B@CBBCCCGCC@CCCCC<B?B?<;;;;.;BCDJ;;;C;;;BA@@5;;;;*;@BAB=@=AC@CDB@@ABC?BCDCCB?BBCACCBBBBDCBABDCCBBBCCC@B?@@B?AB@???@CCCBB
@ATNG8:03231:04544
GATGGTAGTGTGTCTCTGAGAGTAGTACTCATTCGTTTCGGAAGAGACAGGTACGTTAATAGTTAATAGCGTACTTCTTTTTCTTGCTTTCGTGGTACTCTTGCTAGTTACACTAGCCATCCTTACTGCGCTTCGATTGTGTGCGTACTGCTGCAATATTGTTAACGTGAGTCTTGTAAAACCTTCTTTTTACGTTTACTCTCGTGTTAAAAATCTGAATTCTTCTAGAGTTCCTGATCTTCTGGCTCTCGTAGACAGATACTACCATCGAATCCTCTTAGTCT
+
4444.444<<?@;=>;BABBCBBA???<<<45048=?5>?7@;@@>>@:;49@AAC@B?CDAA?BADBEGFCBBC>;;;;;*9@3=@@@;ABBB?CCCBBB@CCBC@A?ACCCCCBB?B;;:<@CCBBBB@@<AAAA<@@@;;:?@@??CBCBBB?BBB?CC@C=??BBDBBBC=@;;;;.;>B>BCGGG5DGBAA>ABBCGEGBAA@BDEG3@;;;;5;<@?5;;@@?BB?C?BBA@@B@@?A@AAACBC@ABA@@ABBBBAAA>;;;?=;?A5::@6;;;00
@ATNG8:03239:04559
GATTAGTATAGAGCTCTACATAGTACTCATTCGTTTCGGAAGAGACAGGTACGTTAATAGTTAATAGCGTACTTCTTTTTCTTGCTTTCGTGGTATTCTTGCTAGTTACACTAGCCATCCTTACTGCGCTTCGATTGTGTGCGTACTGCTGCAATATTGTTAACTTGAGTCTTGTAAAACCTTCTTTTTACGTTTACTCTCGTGTTAAAAATCTGAATTCTTCTAGAGTTCCTGATCTTCTGGTGTCTGATCTGTATCACTACCATCGGAATCCTCTTAGTCT
+
444.44<:===B>??>>>CBA@A@@?=BBB>BBCC>CB?B@CBBBBBB?BCB?=1739733,36;;:AABAAA>@@AAA2==9=887,5@;@?CB@:@@,00/677.38@>@AAA=A;92739;=;;;??<@>??8:::::9688>???@C>>:::;89:1968937:;ABA=999==+=5>5>>???.99:9D8?>@@A@?@DD?BABB1A@@9979<?@;??BBCCC@E?BA::9?<<<=8;;;==B@@@@>>>:>::?:767:0/)/38;)038433388
@ATNG8:03243:04533
GATGGTAGATATATGCACGCTCTACCAGAAGATCAGGAACTCTAGAAGAATTCAGATTTTTAACACGAGAGTAAACGTAAAAAGAAGGTTTTACAAGACTCACGTTAACAATATTGCAGCAGTACGCACACAATCGAAGCGCAGTAAGGATGGCTAGTGTAACTAGCAAGAATACCACGAAAGCAAGAAAAAGAAGTACGCTATTAACTATTAACGTACCTGTCTCTTCCGAAACGAATGAGTACTACTCTCAGAGACACACTACCATCGAATCCTCTTAGTCT
+
=CAA>A;;6BBBBBICCEDCBBCCD@C@@7:=>=99097?<<554:6:<8=8==473@?>,@9887<?>?<777)75;4<>>+==:?8<<<0<<<769695><5666:>>9<CA5998399<<@@A@BCBBB@E@@@>@@?A??@C@C@D;;;;CCCCCBB?BBBAAA?BB?AAA@ABBBC8?9929::::*:>9;888BC@@@=B=@@>=:=<;;@;;6;BB@AAB?B=@@F>CBB?CBBCCCBAAABBBDCCBA@@;;;A@@@<??AAA=@@<;;;<ABBAA
@ATNG8:03214:04626
GATGGTAGACATATCGTACTCTCTGTACTCATTCGTTTCGGAAGAGACAGGTACGTTAATAGTTAATAGCGTACTTCTTTTTCTTGCTTCGTGGTATTCTTGCTAGTTACACTAGCCATCCTTACTGCGCTTCGATTGTGTGCGTACTGCTGCAATATTGTTAACGTGAGTCTTGTAAAACCTTCTTTTTACGTTTACTCTCGTGTTAAAAATCTGAATTCTTCTAGAGTTCCTGATCTTCTGGCGCGTATGTATGTCGCCTACCATCGAATCCTCTTAGTCT
+
45=?:BBC@@@CCBBBCCCDCBBBCCA@AD;:8:CDD>BB?B@BBBBBBB?BBAAB@C@CBBC?C?CCCB@BB>=888878$564=;;59?@><@A??;;7;;@ABB;>>A@@@AA<?>@<A<@@>A>=;<<ABDD7;:>?C=>=A@@@>AAAB;:::<@@=A:>>A@@@>>>;>==@@2@=A:==CCC/AA===1866///33-/)/888)757795>6AA6;>;;;@@<A:>=@>>>:=>C>A???=;;;;??@A>>>=@>>;>===@>@A<@::59;///
@ATNG8:03215:04600
GATGGTAGCGCGACGAGCGTAGACCCAGAAGATCTGGAACTCTAGAAGAATTCAGATTTTTAACACGAGAGTAAACGTAAAAAGAAGGTTTTACAAGACTCACGTTAACAATATTGCAGCAGTACGCACACAATCGAAGCGCAGTAAGGATGGCTAGTGTAACTAGCAAGAATACCACGAAAGCAAGAAAAAGAAGTACGCTATTAACTATTAACGTACCTGTCTCTTCCGAAACGAATGAGTACCTCTCAGACGCTCGTCCTACCATCGAATCCTCTTAGTCT
+
@?;:8;CEBC@@ACCCCBBBCDCBB>BAA?A@BBBB@AAECDAAAC?AA>@=?<=9::::(:;ABBAABCDBBA;>?;;;;;*;C>C5<;<6;CD@CBBCBCCDC?B?BC@CCC>AABACCCCDCCCCCCA@<?A==9?@@@@AA@<A@C@@>;::BCCCC?BBBAAA?BB?BBB=AA@@@;;;;5;AAAA/AB<B>>>AA>>><>=B???5717>@@@?AAABBCC?C=AAD>BBA?BCCCCCC???;@@@A???AAA@@:>>A=AAA@@<@@<=>>=@@@@@
@ATNG8:03220:04617
GATTAGTGTGTCTCTGAGAGTAGTACTCATTCGTTTCGGAAGAGACAGGTACGTTAATAGTTAATAGCGTACTTCTTTTTCTTGCTTTCGTGGTATTCTTGCTAGTTACACTAGCCATCCTTACTGCGCTTCGATTGTGTGCGTACTGCTGCAATATTGTTAACGTGAGTCTTGTAAAACCTTCTTTTTACGTTTACTCTCGTGTTAAAAATCTGAATTCTTCTAGAGTTCCTGATCTTCTGGCTCTCGTAGACAGATACTACCATCGAATCCTCTTAGTCT
+
<<<8==@@@CBB=CCCECCCBBCBC@@@@@>?CDD>BB@C?BBCCCCC?CCCBCAF>AABB?C@AAAACCEDE@BAAAA2AB@C@@@;@ABB@DCC@CF<;;CCCCAFDBCCCED?BBC?A@CCBBBB@@>@@@@:;;BB@@ABBBDCC;;:A>ACC?BB;?:=:;;ACCCC@CAABA7A>C>;;;;;*;BBEJ?CCCCDCBBAA<??@@0ABCDD@C@CC@CBBABCC@C?CBBCCB@BBC@BBBBBBBBBBBBBBCBCBCC@BBBBB?AC????<@A@@@
@ATNG8:03222:04587
GATGGTAGAGAGACTGTAGCGCACCCAGAAGATCAGGAACTCTAGAAGAATTCAGATTTTTAACACGAGAGTAAACGTAAAAAGAAGGTTTTACAAGACTCACGTTAACAATATTGCAGCAGTACGCACACAATCGAAGCGCAGTAAGGATGGCTAGTGTAACTAGCAAGAATACCACGAAAGCAAGAAAAAGAAGTACGCTATTAACTATTAACGTACCTGTCTCTTCCGAAACGAATGAGTACGTGTGCGACGTGTCTCCTACCATCGAATCCTCTTAGTCT
+
A@???@CJCCBCCCBBCCCCAAACC>BBB?B@AAAA?AAFBA@@@D?CC=@?BBA??@?@2@?BBBBBBCCBBB>BBBBBBB0BB;A=BBB7BDFABBBCCCCBB@B?BB?BCC?AABBBBCCCCCDCBBBC?CBBB=??BBBBBB@B@C@@>@CBBBBBB?ABABBB@CC;???=@@@@@;@<>;>ACCB/AA<A888B???A<@<@???:>:=>@@?=AAAABBC@B?BBB=AAB????BBBB???;;;?@@A;;;;;;<=>==BABAA=>>:>=>=DB:::
@ATNG8:03225:04626
GATGGTAGTGATACAGATCAGACACCAGAAGATCAGGAACTCTAGAAGAATTCAGATTTTTAACACGAGAGTAAACGTAAAAAGAAGGTTTTACAAGACTCACGTTAACAATATTGCAGCAGTACGCACACAATCGAAGCGCAGTAAGGATGGCTAGTGTAACTAGCAAGAATACCACGAAAGCAAGAAAAAGAAGTACGCTATTAACTATTAACGTACCTGTCTCTTCCGAAACGAATGAGTACTGCGTCTCACTCTCGCCTACCATCGAATCCTCTTAGTCT
+
CCCC@CCCCCDCCCECCCCCCCCCC@BCB@BABB??=@?AABBBBC?CC?C?AAAABDDD1A=BD@@?BBBBBC=C?BBDDC2DE?C<@@@9ACD@CCCCCCDBB@C?CC?CCC<??BBCBBBCCCCCBBAA=BDDD?BABABBBB>B?B??>@FCDCBCB?BCCCCC?BB@BBB;>?@@>5>::3:<<==.=A<A888ADA:;7;<AABB:>:>@BBC@CBBAA??=?@BBD>CBB?ABBBBBBBBBBBBBCAAABBBBC?CBB?BAAAE@BB?>?>>ABAAA
@ATNG8:03230:04616
GATGGTAGGACGAGCGTCTGAGAGGTATCATTCGTTTCGGAAGAGACAGGTACGTTAATAGTTAATAGCGTACTTCTTTTTCTTGCTTTCGTGGTATTCTTGCTAGTTACACTAGCCATCCTTACTGCGCTTCGATTGTGTGCGTACTGCTGCAATATTGTTAACGTGAGTCTTGTAAAACCTTCTTTTACGTTTACTCTCGTGTTAAAAATCTGAATTCTTCTAGAGTTCCTGATCTTCTGGGCTGCGCTGATATGCGCTACCATCGAATCCTCTTAGTCT
+
=<<<@CAB8;5;;=?===///;;>;B@@B;;8;A?B;;:6;?CBCCCCCACCCA@=@?@@@B@C?CDBBB@@BA>BBEEF5BB?BBCH>CBCGICCCBDF?@@BB;;:;CBCBC@A=@BB@CACDCCCBBC@CCBB@CCDDBCCCCCCCCBBBB@@?@?997:?BBCBBCABB@BBCCG<C>B>;;;;.;A@A@;A<;;@@BB:;6:@??0@@@@B=@?@E@CCCBCBB?C?CBCCAA:::DD<B;;;;@AABBAAABBBCCCAC<<;A=@C@;;;?BB?@?
@ATNG8:03232:04589
GATGGTAGGCACTGCGCACACATCCAGAAGATCGGAACTCTAGAAGAATTCAGATTTTTAACACGAGAGTAAACGTAAAAAGAAGGTTTTACAAGACTCACGTTAACAATATTGCAGCAGTACGCACACAATCGAAGCGCAGTAAGGATGGCTAGTGTAACTAGCAAGAATACCACGAAATCAAGAAAAAGAAGTACGCTATTAACTATTAACGTACCTGTCTCTTCGAAACGAATGAGTACGTGTGACGTACGTGAGCTACCATCGAATCCTCTTAGTCT
+
@?A@?BBB?B?A@BBBBCCCEDDD@CAA>BCDCC@B?BBBCCBB?BC?C?CCB?????1??BBBABCBCB@@8>>9::::*:D?DBCCC8CCC@BABBCCC@@=@@FE@CCC>AABBCCCCBBBBBCCBB?CBBB<??BCAAAB=@=A?><?BBABBBB?BBBBBB@CC@>>>>@@A??7==>:88777(8818CB@@?BBA;>;>>>>6;7;ABBB?CBBBCBA=@999+9994:BBBECB@??>>BBBDCBBABABCCCC>>=A??<?A<AAA=A??<=
@ATNG8:03233:04610
GATGGTAGTGTCAGTGCGCGTCGTCCAGAAGATCAGGAACTCTAGAAGAATTCAGATTTTTAACACGAGAGTAAACGTAAAAAGAAGGTTTTACAAGACTCACGTTAACAATATTGCAGCAGTACGTACACAATCGAAGCGCAGTATGGATGGCTAGTGTAACTAGCAAGAATACCACGAAAGCAAGAAAAAGAAGTACGCTATTAACTATTAACGTACCTGTCTCTTCCGAAACGAATGAGTACGTGTGACGTACGTGAGCTACCATCGTCCGTTAGAAGTCT
+
BCCD@DAAABBDCCCCCBBBBBC?@?@EG@CCCCAA>@?AADCBBB>@B?B@BBA;;<<<1<?BBBABCBBBB@8?@;;;;;*;B>C=BCC9CJDBDCCCDBBBC?C?BB?C>><>B@ACCBBBDCCCDDBB?BCBB?BBBBBBBCBC?DBA?ABCBBDCC@CAABBB?==:877<AA=??8;;;<77888(8?:@C>BBCBCD@D?BBBC?B@BABBC?BAA??@?9@>ACC>CCC?@BBBBBBBBAAABCCCCAAACCBBBBB>BB@@@B>BB>ADD?C?>>
@ATNG8:03238:04588
GATGGTAGCGCACACATAGTACAGTACTCATTCGTTTCGGAAGAGACAGGTACGTTAATAGTTAATAGCGTACTTCTTTTTCTTGCTTTCGTGGTATTCTTGCTAGTTACACTAGCCATCCTTACTGCGCTTCGATTGTGTGCGTACTGCTGCAATATTGTTAACGTGAGTCTTGTAAAACCTTCTTTTTACGTTTACTCTCGGTTAAAAATCTGAATTCTTCTAGAGTTCCTGATCTTCTGGGTGTATCAGCGAGTATCTACCATCGAATCCTCTTAGTCT
+
@<@>@CBBBBB@@@CEDCCBBBBCCCCBB?>=?BDD=CA?C?CABBCCC@CBBBC?D?BBAC?EADDCCBBBCC@CCCCC1CC@CCCD=DCCC@CCC@CE@BABCDD@CBCBBBCC?BBB?B?CBBBCBBC?BBBB>AABBDAAACBCBBBCCC>CBC?CB?B>@@CCBCCCC@BDDDD9C@A=99999(9@AAB>CCCDCCCACACCCC5CCCCC@C@BB?BBA@??>?B?BACCCC=B???:?BACECCCAAACCDCCCCC@AAAAB@BB?AAA?BBA@@
@ATNG8:03244:04622
GATGGTAGGCACTGCGCACACATCCCAGAAGATCAGGAACTCTAGAAGAATTCAGATTTTTAACACGAGAGTAAACGTAAAAAGAAGGTTTTACAAGACTCACGTTAACAATATTGCAGCAGTACGCACACAATCGAAGCGCAGTAAGGATGGCTAGTGTAACTAGCAAGAATACCACGAAAGCAAGAAAAAAGAAGTACGCTATTAACTATTAACGTACCTGTCTCTTCCGAAACGAATGAGTACACATCGTCGTGTCGTGCTCCATCGAATCCTCTTAGTCT
+
9::<>AAD@@?@@CDCCCCDEECCC>CBC@DCEC;<:<@CCCDBBA?BC@C?CBA?????.??BCBBBCBEBCC9@@;;;;;*;C>C5<;;*:C@?CCCCCCA;;6;>@@=@BB=@?BGCBCBCDCDCBBBB?CCCC?BBBBBBBC?C@CAA?BCBCBDBB?AAAAA@<@@;999<@@><=18889899898%8=9:858@ABBD;>;=>>A<A<A;@?A?BC???994:<@AA=BBB?CBBCCCCCB??>>>???BBCC@??BC@CBBAB?@A;???=>>>??
@ATNG8:03247:04603
GATGGTAGCGCATATCAGCGCAGCCAGAAGATCAGGAACTCATAGAAGTAATTCAGATTTTTAGTCACGAGTAGTAAACGTAAAAAGAAGGTTTTACAAGACTCACCGTTTAACAATATTGCAGCAGTACGCACTCAATCGAAGCGCAGTTAAAGGATGGCTAGTGTAAACTATGCAAGAATACCACGAAAGCAGAAAAAAGAGTACGCTATTAACTATTAACGTACCTGTCTCTTCCGAAACGAATGAGTACGATGAGATCTCGTAGTGCTACCATCGAATCCCTCTTAGTCT
+
:///,//=BBCCBCCC;59@7///)//;499;9<:3934444576;5///)/39699::::':4443888344333;13333333$394:6<<<.833,39///..(///(/07;,33;27852337787855225:5::=;7>9856//(/5.53///3353./-779)-..63.2,27277;-..666.5.2......#.....722255.5.55555:5::@>>7;;;;969=@99:;:9@@?CBBBBBCBAABAAABA000000@=>>=93977580222'269373325
@ATNG8:03255:04600
GATGGTAGCACGACACGACGATGTGTACTCATTCGTTTCGGAAGAGACAGGTACGTTAATAGTTAATAGCGTACTTCTTTTTCTTGCTTTCGTGGTATTCTTGCTAGTTACACTAGCCATCCTTACTGCGCTTCGATTGTGTGCGTACTGCTGCAATATTGTTAACGTGAGTCTTGTAAAACCTTCTTTTTACTTTTACTCTCGTGTTAAAAATCTGAATTCTTCTAGAGTTCCTGATCTTCTGGACGACGCGCACTGACACTACCATCGAATCCTCTTAGTCT
+
<5>;7;=>@>CC?@<<CCC;99A;;;BAA@BCACBBF>DB@B?BCCDCCB?AAA::285<<7908354@>>=>/0+/6666)6:4>9::(3>>>=A??8>@39:A?:A>BBB?@=>==><=;>8=>@@@@@@<@;::<?>>?:::=======<<<4:6706=6<8>=>=><;;;48:9<</=<A;>:@@@,@=999+--3---7>;=18888(5;<<A6C0886?>>>>>>:>=??@>>?=??>;?@@@@=>=@@=<::;;;6::6:///=5:99=AA<>>?=<
@ATNG8:03210:04639
GATGGTAGCGCACACATAGATACAGTACTCATTCGTTTCGGAAGAGACAGGTACGTTAATAGTTAATAGCGTACTTCTTTTTCTTGCTTTCGTGGTATTCTTGCTAGTTACACTAGCCATCCCTACTGCGCTTCGATTGTGTGCGTACTGCTGCAATATTGTTAACGTGAGTCTTGTAAAACCTTCTTTTTATGTTTACTCTCGTGTTAAAAATCTGAATTCTTCTAGAGTTCCTGATCTTCTGGGTGTATCAGCGAGTATCTACCATCGAATCCTCTTAGTCT
+
@@CC@D@@BCDDBBBBCCDDCCCCCCCCCDAB?BBBB<BB?C@CCCCBBD?CCCCC?C?CBBB?B?BCCCCCCDD?BBCCC1CB>B@BD>DBBB@BCEAED?@@@CCG@DDCCCCBB?BCCC<BCCCDAAAC?BBCC?CCCBDBBB@CCCFBAAA?CCC?CD>A>AACCCCCCC@B@>@?7==@;9:999*9@ACE=BBCCCCCB@@;@@@@,@BBBB@C@CC@BBBDBBB?B@CCCDCC>B??@:AAACDCCCAAABBBFDDCCBBBBAB=AB@BBB?CB??>
@ATNG8:03210:04671
GATGGTAGGCACTGCGCACACATCCCAGAAGATCAGGAACTCTAGAAGAATTCAGATTTTTAACACGTGAGTAAACGTAAAAAGAAGGTTTTACAAGACTCACGTTAACAATATTGCAGCAGTACGCACACAATCGAAGCGCAGTAAGGATGGCTAGTGTAACTAGCAAGAATACCACGAAAGCAAGAAAAATGAAGTACGCTATTAACTATTAACGTACCTGTCTCTTCCGAAACGAATGAGTACACATCGTCGTGTCGTGCTACCATCGAATCCTCTTAGTCT
+
A@@=?BBB?B;69B@?@CBBACCEE>DCC>BBGGCC?B=BCCA@?C<??=@=??793777$78<;;?==?;77829;@@@@>,==:;8>>>9CAB>BBBBABA;;89?CC@CCC>AABEE;<;DDDCCBCCC@CBBB=??BBCCBB?C@CBB?BBAABBBB?BBBECD>AA@BBB?C;<8=-555.25556(7;:58=@999===:=8555;7?>BBBBB?BBBBBBC?@:@@@5@00,0>@@CA>>>A>>=>BABBBBBA@ABBC?BBBBC@CC??;;:>BC==
@ATNG8:03240:04672
GATGGTAGTATATGCGTCGCTATCCAGAAGATCAGGAACTCTAGAAGAATTCAGATTTTTAACACGAGAGTAAACGTAAAAAGAAGGTTTTACAAGACTCACGTTTAACAATATTGCAGCAGTACGCACACAATCGAAGCGCAGTAAGGATGGCTAGTGTAACTAGCAAGAATACCACGAAAGCAAGATAAAGAAGTACGCTATTAACTATTAACGTACCTGTCTCTTCCGAAACGAATGAGTACATAGATATACGTATAGCTACCATCGAATCCTCTTAGTCT
+
<=>@@CCCBBBBCBCCBBBCBDCCAGCC@CCCCCCAD@CCCBCBD@A@?@@@@@BBCCC3B=?@AAAACBBAA=@9;5===*;;6;6;;A7?==9;;;>9;;444(48@A9BAA9<<859CCCBBBCCCCCCACBAA=??AAAAAB?BADBB?ACBBBAAA?ABBBBB@BB?BBB?BAA?A3;;>:896AA9@@=A>>>@@CCD@B=?@@BAD>AAC??;?AA@??A>@=A@@;@?@9????BBB?>>CC?@@@AA@>>=>>>A@<@CB@@:>><>>==AA888
@ATNG8:03241:04644
GATGGTAGCATCATGCATATCTCACCAGAAGATCAGGAACTCTAGAAGAATTCAGATTTTTAACACGAGAGTAAACGTAAAAAGAAGGTTTTACAAGACTCACGTTAACAATATTGCAGCAGTACGCACACAATCGAAGCGCAGTAAGGATGGCTAGTGTAACTAGCAAGAATACCACGAAAGCAAGAAAAAGAAGTACGCTATTAACTATTAACGTACCTGTCTCTTCCGAAACGAATGAGTACTGCGTCTCACTCTCGCCTACCATCGAATCCTCTTAGTCT
+
A<?<@ACFCBBBBCCCCD?>BBBAB?BAD@BBBACB?B?AAA;@AB?BB?C?CD??====+=8@@:BCAA>997)8294999):<7<.555&5:;.56;=9;</00/6::6??B=?@BBCBBBCCBAAB@@A?CCBC?BCBCBBCA?C@EBB@BBCAAAAA?BCCCCD@BB<????BBBDD=A??9?<=<=+9;67///@@BAA=A<@@??;?=BBBAA?ABCAAAB@C????7>@@<??BABBCBBBBBBCDBAAACCCC?CDD?BBAA@=AB?BBF?AA???
@ATNG8:03250:04655
GATGGTAGGAGACACGTCGCACACGTACTCATTCGTTTCGGAAGAGACAGGTACGTTAATAGTTAATAGCGTACTTCTTTTTCTTGCTTTTCGTGGTATTCTTGCTAGTTACACTAGCCATCCTTACTGCGCTTCGATTGTGTGCGTACTGCTGCAATATTGTTAACGTGAGTCTTGTAAAACCTTCTTTTTACGTTTACTCTCGTGTTAAAAATCTGAATTCTTCTAGAGTTCCTGATCTTCTGGGCAGACTCTCACACGCCTACCATCGGAATCCTCTTAGTCT
+
44>?:=<B@DCCCC@?===>==BC?==>A@<<9<???7=@8<2655;::;7;<:9:6:49=;;7;453:::8889377777$33,33333&2;993:8828A>998??@=BB>>@@AA=AAA<@<?>>>===?=@@@A<>>>===<==<:::;;<;.6574771747?==>A><;675555'54:7>???A.:999?-85999;>AAA8<=;=+=;;;>9>:;;5;;;?;;;=B=AABB??;??AB:B>?@AAA;;;??==96977233,,),022-229093369
@ATNG8:03252:04665
GATGGTAGTATAGAGCTCTACATAGTACTCATTCGTTTCGGAAGAGACAGGTACGTTAATAGTTAATAGCGTACTTCTTTTTCTTGCTTTCGTGGTATTCTTGCTAGTTACACTAGCCATCCTTACTGCGCTTCGATTGTGTGCGTACTGCTGCAATATTGTTAACGTGAGTCTTGTAAAACCTTCTTTTTACGTTTACTCTCGTGTTAAAAATCTGAATTCTTCTAGAGTTCCTGATCTTCTGGGCTGCGCTGATATGCGCTACCATCGAATCCTCTTTAGTCT
+
?<<=@BCCCCBBBBCCCCCDCCCBBBBCDDBA>ACCC=BC@D@AAACBBB?BCBBA?B>BAAA<B?BBAA@ABBC?<9999.<>=??@?:?BBB?BBC@B@<><?@?@<?AABA==>9>=A<A<=>>@????<@@AA;??AAAA??@@:::<<<?;>>==AA=C=>>>>@AAA@9<<<<<1<;A<@@???.??9;;1;66///:89=;@DDD/D;;;B=@;>>=AAAA?>>:A;AAAA>>999<>17///;999>@@D?99996616:;;;5:=9=;;;0:<<<<
@ATNG8:03253:04666
GATGTAGTGTGTCTCTGAGAGTAGTACTCATTCGTTTCGGAAGAGACAGGTACGTTAATAGTTAATAGCGTACTTCTTTTTCTTGCTTTCGTGGTATTCTTGCTAGTTACACTAGCCATCCTTACTGCGCTTCGATTGTGTGCGTACTGCTGCAATATTGTTAACGTGAGTCTTGTAAAACCTTCTTTTTACGTTTACTCTCGTGTTAAAAATCTGAATTCTTCTAGAGTTCCTGATCTTCTGGAGATATCATCAGCGAGCTACCATCGAATCCTCTTAGTCT
+
99:<C?=@ADCCBABBGCBCBCCCCBBBBBB@BBCF>CC>@>@CBBBBB?BBB<;7;?CBAB?CACBBFC;;0>800000*//)/9<<8@@@;;AAB9>A49;@@DIACCCCCBBB@BBB?B@CCCDECBB<AABA?CDCBBBBBBCCBBBCAA>BAA?AB?B?BBCCDCCDGADBBBB9B=A=AAAAA0@BBCC?CCCCICAA@B=AAAA2AABBC@CADFABCBBBCC?B@BCBBBB>@?D?BBCCCBCDCCBCCDABACCC@BAAAB@CC@BAA@BBCAA
@ATNG8:03255:04637
GATGGTAGGAGACACGTCGCACACGTACTCATTCGTTTCGGAAGAGACAGGTACGTTAATAGTTAATAGCGTACTTCTTTTTCTTGCTTTCGTGGTATTCTTGCTAGTTACACTAGCCATCCTTACTGCGCTTCGATTGTGTGCGTACTGCTGCAATATTGTTAACGTGAGTCTTGTAAAACCTTCTTTTTACGTTTACTCTCGTGTTAAAAATCTGAATTCTTCTAGAGTTCCTGATCTTCTGGCGCTCTGTCACGTCTGCTACCATCGAATCCTCTTAGTCT
+
96>@:CAA>@ELCCCCB;;;CCDBBBCCBBBD@BBBC?@@=@?BBBCCCDAED@???B?BBBB@C=A?FFBBA@@<98878(9?<@CDE=>A@@=@AB@DC>AABBBB@BB>>A@A@<A>=:=:>==;:;;;=AA>>:==?>>>;;;>@??>===:==?=??=?<??@AB?>>>7;;ABC6A;>;>ACAA/???AA:A::766>;>A:>==>/=>>>A<A:==:<@@A>>><A<AD@@@A655946658889@>>=>=>:::??@:>>>>>;@@<===;>AA@@
@ATNG8:03209:04721
GATGGTAGTGTGTCTCTGAGAGTAGTACTCATTCGTTTCGGAAGAGACAGGTACGTTAATAGTTAATAGCGTACTTCTTTTTTCTTTGCTTTCGTGGTATTTCTTGCTAGTTACACTAGCCATCCTTACTGCGCTTCGATTGTGTGCGTACTGCTGCAATATTGTTAACGTGAGTCTTGTAAAAACCTTCTTTTTACGTTTACTCTCGTGTTAAAAATCTGAATTCTTCTAGAGTTCCTGATCTTCTGGGTGTATCAGCGAGTATCTACCATCGAATCCTCTTAGTCT
+
?@??665<<@@A@B=BCCB@@@@@@@A>?>::28<==69:4944;;<=@@9<;;69.59=566;A:?<<><00//)//////#/77.9<<?6==>=49555)5:2595=>><>?CCCCCC?B@@<@>CBAA>@@@-000<;>=>;;:@@@?@?CCA@A=:;:9>=:?:??A@@@AAA<@//000$0)0)07;;;)//<:<1<5555555//)////$/////)/57:35/////:6;6;;====;>BCC>@BBBDDCBBBBCBBAAB;;7;DA@@=@B>;;:59@>@@
@ATNG8:03211:04712
GATGGTAGTACATGATAGACGACACCAGAAGATCAGGAACTCTAGAAGAATTCAGATTTTTAACACGAGAGTAAACGTAAAAAGAAGGTTTTACAAGACTCACGTTAACAATATTGCAGCAGTACGCACACAATCGAAGCGCAGTAAGGATGGCTAGTGTAACTAGCAAGAATACCACGAAAGCAAGAAAAAGAAGTACGCTATTAACTATTAACGTACCTGTCTCTTCCGAAACGAATGAGTACGTGTGCGACGTGTCTCCTACCATCGAATCCTCTTAGTCT
+
BBCC?BBBBBCB;;;BBC@AACBCBACCIACCB;;9;?;?AB<BBB?BB?D?BABCCDHG5C@CCCCCBCCBBB=@A99999*;C@C4;;;&9D@:>CDCEEB??>@@CC@ABB@BCA@@?DDCCCCCCCCC@BCDD@CAAA???D?C@CBA>ABBBBBCB?BDCABB?BB>BBC?BA@@?8@??9>AABB3BD@C898CBA??;?:??BA:?;@@CBB?BBAAABB@C@CCC>B??<?BBCBBBBBBCCBBBBBAA@B>;:=B@<@>>@A=??=:;:;?@;;;
@ATNG8:03213:04726
GATGGTAGTGCGTGAGAGAGAGACCCAGAAGATCAGGAACTCTAGAAGAATTCAGATTTTTAACACGAGAGTAAACGTAAAAAGAAGGTTTTACAAGACTCACGTTAACAATATTGCAGCAGTACGCACACAATCGAAGCGCAGTAAGGATGGCTAGTGTAACTAGCAAGAATACCACGAAAGCAAGAAAAAGAAGTACGCTATTAACTATTAACGTACCTGTCTCTTCCGAAACGAATGAGTACTGTATCTATGTGTGCGCTACCATCGAATCCTCTTAGTCT
+
<:;=:566::@BB=@B<>CB@@A@@3>B@=@@@@@:;@7@=:;?=>:CC@B@9:8@?;;=+<7=B@AACDBBBB8??44444$4;7;2555&5<<8;966<<=594:?A@>BCB@EC??ABCC;;<CDCBBB?B@@@=@???BCBB@C@AA@@ABAAADCC@CCCBBB?AA=@A@:@?778)7734<:<<=/:<8=688@@>>?<@=@BAA=?<>>BCB>AACCDBB?B?BBC=BBB?BBBBBBCCBBBBABBBBA>;;;;BB==888/.-0660--//3:0/0
@ATNG8:03216:04716
GATGGTAGTATCTGCACACTCTGTCCAGAAGATCAGGAACTCTAGAAGAATTCAGATTTTTAACACGAGAGTAAACGTAAAAAGAAGGTTTTACAAGACTCACGTTAACAATATTGCAGCAGTACGCACACAATCGAAGCGCAGTAAGGATGGCTAGTGTAACTAGCAAGAATACCACGAAAGCAAGAAAAAAGAAGTACGCTATTAACTATTAACGTACCTGTCTCTTCCGAAACGAATGAGTACACACTCTCATATGACACTACCATCGAATCCTCTTAGTCT
+
BBBE@CBABBBCCCCCCCCCCCCCB?BCC?CCDCCC?C>@@C???C@BB?C@BBBBCBBB3B@BBB???BC?>>8=@ABBCB3AA@AAIHE;CICAHCCCBBC@A?@@CC?BDC?AABBCCDEDDCCCCCBB?BCBB>@ABBBCBB>B@BAB>ACBAAACF@BAABBC@CC@BBB5::@@@9@;:7::::::':>;A878BDE@@;@<A@A@:>:=ABAA?ABBBACC?A?AAC:AAC>AABBBBBBBA==@@@@@@@BAABECBB?AAA@A<@A>888;ABA?@
@ATNG8:03217:04688
GATGGTAGGCACTGCGCACACATCCCAGAAGATCAGGAACTCTAGAAGAATTCAGATTTTTAACACGAGAGTAAACGTAAAAAGAAGGTTTTACAAGACTCACGTTAACAATATTGCAGCAGTACGCACACAATCGAAGCGCAGTAAGGATGGCTAGTGTAACTAGCAAGAATACCACGAAAGCAAGAAAAAGAAGTACGCTATTTACTATTAACGTACCTGTCTCTTCCGAAACGAATGAGTACTATGTAGAGCTCTATACTACCATCGAATCCTCTTAGTCT
+
===>?CBB?C@@@BBBBCCBBCCCD>DCB?BBBB;;;;@CCDBCCC@BB?C?AA@@@AAA2B@BBBBBCCCBBB:@@AABBB5BB>E5<<<.;CC?BBBBCCLDC?A>AD@CBB=?A@ACCCCBBBCCCCAB?BCAA<AA@@BBAA<B@DBC?BDABAACA>BCCBA@?BC????<??A>=4===8<<<<<.=>=A;;:ABB@@@9>>@BB7;7:?BBB?BBBBABB?B?BFC>CCC?BBBDCBA==?BD>>>@???>=>====D=BBA@;6//*///59@999
@ATNG8:03219:04697
GATCGCTGATACACCCAGAAGATCAGGAACTCTAGAAGAATTCAGATTTTTAACACGTGAGTAAACGTAAAAAGAAGGTTTTACAAGACTCACTGTTAACTAATATTGCAGCAGTACGCACACAATCGAAGCGCAGTAAGGATGGCTAGTGTAACTAGCAAGAATACCACGAAAGCAAGAAAAAGAAGTACGACTATTTAACTATTTAACGTACCTGTCTACTTCCGAAACGAATGAGTACTGTATCTATGTGTGCGCTACCTTCGAATCCTCTTAGTCT
+
<<:<965:9>=>:;;)5><9>C@;;B9B=BBBABAC?CB:B7A9445555$5.5555555;:::1:;;::;;*:96<2555'5:<75554494//7273///7:::6;;::=9/0/;:9:<888589>@;/0///<:<7<6333233399:::599::;;49;499;.66<>>6>==8<<<:<(440444<844388908289333(34==<?=6;;<787;;:><<=;7;9;155><494548:<3459;;<666<<;;?7;49=?:<<8<<<8;;;;;
@ATNG8:03219:04704
GATGGTAGCTCACGTACGTCACACGTACTCATTCGTTTCGGAAGAGACAGGTACGTTAATAGTTAATAGCGTACTTCTTTTTCTTGCTTTCGTGGTATTCTTGCTAGTTACACTAGCCATCCTTACTGCGCTTCGATTGTGTGCGTACTGCTGCAATATTGTTAACGTGAGTCTTGTAAAACCTTCTTTTTACGTTTACTCTCGTGTTAAAATCTGAATTCTTCTAGAGTTCCTGATCTTCTGGTATGACTAGTGTACTACTACCATCGAATCCTCTTAGTCT
+
;6<<7<C@@@BBBBBI969>BCBCEBBCBCCCABCCC?BB?B@BBACDDD?BBBBC=@=@BBC@C?CBCCCCAAB?BBBBB3BC<?>CC>CDCC>AAC?BB?AAACBB?BDB>>=??<?@A>D<@@@A;;;;;??@@7:8==A@@@AAAAA>=<@6:;;:>?;@=@@A@???AB5;;===/=;@8;;DDD/;=99;4;-----9;;=0888(2666:6:4>>5===>;==7=///;9=@///=7=@@?>>>@@@@@@B@>>>AA<>>??A=AA:<<==A?>><
@ATNG8:03220:04726
GATGGTAGACATATCGTACTCTCTGTACTCATTCGTTTCGGAAGAGACAGGTACGTTATAGTTAATAGCGTACTTCTTTTTCTTGCTTTCGTGGTATTCTTGCTAGTTACACTAGCCATCCTTACTGCGCTTCGATTGTGTGCGTACTGCTGCAATATTGTTAACGTGAGTCTTGTAAAACCTTCTTTTTACGTTTACTCTCGTGTTAAAAATCTGAATTCTTCTAGAGTTCCTGATCTTCTGGTATACACACTCGCTCGCTACCATCGAATCCTCTTAGTCT
+
49::5:;?@?CBAABCCAACCCBBBBB@?;;>5>?=>69:186?;;;:><5;<?==8=====>B?BCBA@>;32+25555'58/55;A7:4736=770285899:7;26;;7987728=;69;89:::::>;==:;5:;;<<<;99>=>=;7;>:?=A<>><>:>>=>=>A8817:;:;1;9@788888(7=<<=6889///987:4=<==.<AABA<@:;;5;?@A9:99@177;:>>9>=A=A@@??B???AA@@@@?@>>><AAAAA;AA6::A;@@AC@
@ATNG8:03223:04690
GATGGTAGGACGAGCGTCTGAGAGGTACTCATTCGTTTCGGAAGAGACAGGTACGTTAATAGTTAATAGCGTACTTCTTTTTCTTTGCTTTCGTGGTATTCTTGCTAGTTACACTAGCCATCCTTACTGCGCTTCGATTGTGTGCGTACTGCTGCAATGTTGTTAACGTGAGTCTTGTAAAACCTTCTTTTTACGTTTACTCTCGTGTTAAAAATCTGAATTCTTCTAGAGTTCCTGATCTTCTGGGCAGACTCTCACACGCCTACCATCGAATCCTCTTAGTCT
+
::@=<>FC@BBBBBBCBCECBBBB>BBBBBCC@BBBE>DC@B?@@AABCA?B>@00,0:=>>B?C@CBB>A000>;==><:(///(4::>6<<>>?C:;99A:>@BACC@CCDBBBBJ@BBB?B?BBBBCCBB?A@BB@CBBBBBBBBBAABBBBB?BBB@CCAF??@ABABDCC?C;;;;.;=@5<<;;;*;B@AB:AA@AAA::9>29999'99:;B>A@DB?;<<<;;C@D@EDCCAA8;:CC=CBBECAA@BCCCBCCACDD@CBBBB@BB?BAB@CCA@@
@ATNG8:03224:04684
GATGGTAGGCGTGTGAGAGTCTGCCCAGAAGATCAGGAACTCTAGAAGAATTCAGATTTTTAACACGAGAGTAAACGTAAAAAGAAGGTTTTACAAGACTCACGTTAACAATATTGCAGCAGTACGCACACAATCGAAGCGCAGTAAGGATGGCTAGTGTAACTAGCAAGAATACCACGAAAGCAAGAAAAAGAAGTACGACTATTAACTATTAACGTACCTGTCTCTTCCGAAACGAATGAGTAACAGAGAGTACGATATGTCTACCATCGAATCCTCTTAGTCT
+
BBAA@BGC@CBCCBCCCBCBBBDCC>CCD@ICAB@@=@>AABDCBB>@@=@?A?>>?<??.?=@AB::8AA>>>7>??????.??8=9=??5?@@>A;:;BB@??=?<>>:>@?688@@?===AAAAA>==?;????688>>9;;;7=<AA?<A:8:@@@A:????BB@BB?B@@9>>>AA699<6;;;::)9:5;===>=>@@A<@<@;::=B=A>::;=BBCAA@@<?;???9?AA<??>>8808=<=?@AAA@?@@@C;;;>?>;?@@@@<@A<ABB<;;;;;
@ATNG8:03226:04703
GATGGTAGAGTATCATGTGTATCTCCAGAAGATCAGGAACTCTAGAAGAATTCAGATTTTTAACACGAGAGTAAACGTAAAAAGAAGGTTTTACAAGACTCACGTTAACAATATTGCAGCAGTACGCACACAATCGAAGCGCAGTAAGGATGGCTAGTGTAACTAGCAAGAATACCACGAAAGCAAGAAAAAGAAGTACGCTATTAACTATTAACGTACCTGTCTCTTCCGAAACGAATGAGTACACATCGTCGTGTCGTGCTACCATCGAATCCTCTTAGTCT
+
CCCC?CBBBCCCCBBCCBCCCECBB?BBB@BCCC99::?BBECCBB@CF?B?@@?99999*:>BCBAACCCDDD;AA;:;::*;B>A<@@@6@A@<ABBBDBA885:>AA?BBB?BCCCDBBBBBCDCCCBD@BBBC>AADBBBBB>C@CAA?ABBBBBBB?AAAAAB>BB>BBB;>>BBB>ABB?BBBBB3BB<@;;;?AAAA=A=C>>>:?=F?C@@<?>>>@AA@B@CCC>CCC=??BBBBBBBBCBBBDECCB:99??BBC@DAAAB?CC?BBB?CAAAB
@ATNG8:03244:04685
GATGGTAGCTCTGCTCTGACTTCGTACTATTCGTTTCGGAAGAGACAGGTACGTTAATAGTTAATAGCGTACTTCTTTTTCTTGCTTTCGTGGTATTCTTGCTAGTTACACTAGCCATCCTTACTGCGCTTCGATTGTGTGCGTACTGCTGCAATATTGTTAATGTGAGTCTTGTAAAACCTTCTTTTTACGTTTACTCTCGTGTTAAAAATCTGAATTCTTCTAGAGTTCCTGATCTTCTGGTGAGATATGCATGATGCTACCATCGAATCCTCTTAGTCT
+
//996:AABCBCCCCAAAC@A<995?>>45.49:;1=<3<3889;=BC@CCCCCAFACCCC@C?DCCCCCCBB?DCCCC2AA?BBBB>BBB?8:9>:;>9773837.4BBADBBB>AAE@C?>??@>;::<@@@@<@@@@>>>>@@@@@>>=@=?>=:=@5;5;BACBDDDC?@ACCB7B>A:@???@0?ABBC;:8@;;;=B==6<CCC1B887@8>8@B>BCCCBAA>A?@@@FBA688?;777??888@?=888:786;;6;655>;;;9<AA=@@;;;
@ATNG8:03244:04713
GATGGTAGTATCTGCACACTCTGTCCAGAAGATCAGGAACTCTAAGAAGAATTCAAGAATTTTTAACATCGAGAGTAAACGTAAAAAGAAGGTTTTACAAGACTCACGTTAACAATATTGCAGCAGTACGCACACAATCGAAGCGCAGTAAGGATGGCTAGTGTAACTAGCAAGAATACCACGAAAGCAAGAAAAAGAAGTACGCTATTAACTATTAACGTACCTGTCTCTTCCGAAACGAATGAGTACTGTATCTATGTGTGCGCTACCATCGAATCCTCTTAGTCT
+
//:;7<A0:;@;@B@B@>====>;;7;DC:@@=996:B;<<>//)/:6::6:5//(//(////$/38///83337333(3333777'77,3,333&377,3333283..(.(.50533.3668==?=CCCBCBBBA?A@??=??BB??>D?C@CCB?BBBBBBBB@BBBBBB@BC<AAA>@@988-7::878888(6=8;688===@@<A<??@C<>;>AB;;8;CC?@@C?B?A@@;@9929>>>@A@AABBACB???A@====@<<=9>>>9=9=>277>-55=<<
@ATNG8:03249:04723
GATGGTAGCGCACACATAGATGCAGTACTCATCGTTTCGGAAGAGACAGGTACGTTAATAGTTAATAGCGTACTTCTTTTTCTTGCTTTCGTGGTATTCTTGCTAGTTACACTAGCCATCCTTACTGCGCTTCGATTGTGTGCGTACTGCTGCAATATTGTTAACGTGAGTCTTGTAAAACCTTCTTTTTACGTTTACTCTCGTGTTAAAAATCTGAATTCTTCTAGAGTTCCTGATCTTCTGGAGATACACATGATACTCTACCTTCGAATCCTCTTAGTCT
+
;6;:8;<9655=ABBBBBBBABBBBBBAA:>849>=0=B9A=;;9@BBA?BBBBB?B@@@?@>C?BAAA<:<8?297777$7=8<=A?88855.5::4;>759<=4946>@>ABBB@BDD>A?BBBC;;;B@DBBC?CBBABBAABBAAABBBB@CCC@CB?B?BBB;;;DEHACCCEI=GAI@BABBB.;;EED>BACAAABAAA4;;;;*;;:;:=@=@A>BBCCCDC@B@@A@CBB?BBC?ABCBCBDCCBCCCCBBBBCB?B?A??;?A>99:>AAABA
@ATNG8:03249:04728
GATGGTAGAGTATATGTGTATCTCCAGAAGATCAGGAACTCTAGAAGAATTCAGATTTTTAACACGAGAGTAAACGTAAAAAGAAGGTTTTACAAGACTCACGTTAACAATATTGCAGCAGTACGCACACAATCGAAGCGCAGTAAGGATGGCTAGTGTAACTAGCAAGAATACCACGAAAGCAAGAAAAAGAAGTACGCTATTAACTATTAACGTACCTGTCTCTTCCGAAAACGATGAGTACATAGATATACGTATAGCTACCATCGAATCCTCTTAGTCT
+
9977499<=;;;>>>;<<><<<;?7;;;7;>A@9905055<<<;=8;;796377=9;;;)>2;83339::::917355555$5:5:.555&5557>;;?:=998.4.4?<4559===:<ACBCCC@A;;;;5:@>?;A@@@ABBB>B@C;;8:@?=?>>A>ACBBBA?BB<??C;@>;;;365517;;==*7816::??:88;2947;;?6<8==;:9?CBBBBA?9;6/000(////9:;;<<;=999::::222>@@;;:CD;?>>;<8==:=@@8==::;
@ATNG8:03255:04713
GATGGTAGAGAGACTGTAGCGCACCCAGAAGATCAGGAACTCTAGAAGAATTCAGATTTTTAACACGAGAGTAAACGTAAAAAGAAGGTTTTACAAGACTCACGTTAACGATATTGCAGCAGTACGCACACAATCGAAGCGCAGTAAGGATGGCTAGTGTAACTAGCAAGAATACCACGAAAGCAAGAAAAAAGAAGTACGCTATTAACTATTAACGTACCTGTCTCTTCTGAAACGAATGAGTACGAGAGTCAGAGCAGAGCTACCATCGAATCCTCTTAGTCT
+
99:;@A@?BBCCBBCCCFCCCEBB@<AAA?BBCFBB@B?BAABBAF?CC@D@CBBBA@??/@9??AAAABB???5=@;;;;;.;C?C@CCC9CCDACBA@BAC;;89>ACCBBB?BCBBBBBBBCBBAAABB?CCCC<;:@@???D=C@C@@=ACABA@@@:>>AAA?=CD<::::==888-6>?<<>@@@@'==4----;;ACC;?:>>CC=B=BAB@@=@A@A@@B<:99BD>BBB<?>BBBBCDDCCAAABBBBBB?@@AA>><>A@?@;>>8:::5:?AAA
@ATNG8:03206:04759
GATGGTAGCATCATGCATATCTCACCAGAAGATCAGGAACTCTAGAAGAATTCAGATTTTTAACACGAGAGTAAACGTAAAAAGAAGGTTTTACAAGACTCACGTTAACAATATTGCAGCAGTACGCACACAATCGAAGCGCAGTAAGGATGGCTAGTGTAACTAGCAAGAATACCACGAAAGCAAGAAAAAGAAGTACGCTATTAACTATTAACGTACCTGTCTCTTCCGAAACGAATGAGTACCTCTCAGACGCTCGTCCTACCATCGAATCCTCTTAGTCT
+
BBEH@C@@@CCCCBCCCCDBBACCC?AAA?CCCB??=@@CCBBBAA<AB>B><<?CCCEC1B>BB@??BCCBBB>B:>>>>>0>@<A=BBB<BCC@CCBCCCEBC?B@CC@BBB?CBAACCDCBBBCCCCCD?CCAA?BBAABBBB?B@CAA?ABBCBBBA?@@ABBB?BB?>>>;>>AAA9AAA>ACBAB/A@<@888AAAAA:?<?BAA7;5:>A@@=@AAABBB@B@BAA<AAA>ABBBBBB@BBBBAA?>@>A??@@:>>A<AAA@@<@F=;;;;>@:;;
@ATNG8:03214:04742
GATGGTAGCTATACGTAGTATCTATGTACTCATTCGTTTCGGAAGAGACAGGTACGTTAATAGTTAATAGCGTACTTCTTTTTCTTGCTTTCGTGGTATTCTTGCTAGTTACACTAGCCATCCTTACTGTGCTTCGATTGTGTGCGTACTGCTGCAATATTGTTAACGTGAGTCTTGTAAAACCTTCTTTTTACGTTTACTCTCGTGTTAAAAATCTGAATTCTTCTAGAGTTCCTGATCTTCTGGGTGTATCAGCGAGTATCTACCATGATCTCTTAGTCT
+
?<?=?@?;@6//://////777;;666>>@>>>9==BG>CC??7?@??@BC@C@@;:5:=????@E?DFA>?;:69(//666'661:?DE=BACD?BBB?AA;@@A???::99:799=<AAA<A<>>>A>>>D=B86515752226699:9985350/..38;0739777;7555257;<<2<=A:>=A@@/;;;;B7?>B;;;;;;>::=@=,;///7494>B7:;=>;;;5;-----/6/3366.//-799,,---6679==88-/-3333666077333
@ATNG8:03216:04741
GATGGTAGCACGACACGACGATGTGTACTCATTCGTTTCGGAAGAGACAGGTACGTTAATAGTTAATAGCGTACTTCTTTTTCTTGCTTCGTGGTATTCTTGCTAGTTACACTAGCCATCCTTACTGCGCTTCGATTGTGTGCGTACTGCTGCAATATTGTTAACGTGAGTCTTGTAAAACCTTCTTTTTACGTTTACTCTCGTGTTAAAAATCTGAATTCTTCTAGAGTTCCTGATCTTCTGGACGACGCGCACTGACACTACCATCGAATCCTCTTAGTCT
+
>>BC?CBEBCB====??AB=BBBBCCGBBBCC?CBBC?CC@B@BBCBCCE@CCBCB@C?BBAB?B@BBBBBBAAA@BBBBB398498847?@A>BAC??>799?AAB@BBEA@@AA;>=>=A=???>>>AA;<>>><>CBA>=>@@??:;;;:A;>>><@?1838@@@@@BAA=>>>@A6@=B:==>>>/>A99919/////667<8====+;;::=1808>8===;;;>;?=A>>>>B:>>@<@>>>>;:7<=///;=@===?;;:;7=9@@/--=----==
@ATNG8:03217:04738
GATGGTAGGACGAGCGTCTGAGAGGTACTCATTCGTTTCGGAAGAGACAGGTACGTTAATAGTTAATAGCGTACTTCTTTTTCTTGCTTTCGTGGTATTCTTGCTAGTTACACTAGCCATCCTTACTGCGCTTCGATTGTGTGCGTACTGCTGCAATATTGTTAACGTGAGTCTTGTAAAACCTTCTTTTTACGTTTACTCTCGTGTTAAAAATCTGAATTCTTCTAGAGTTCCTGATCTTCTGGGCAGACTCTCACACGCCTACCATCGAATCCTCTTAGTCT
+
=9==?BCE@BCCDCA?ABBCBBDC@CCCBCCB@BCCC>CD?B@BCCBBBCACCBBC@D@BCBB@CBCCCCCDCCCABBDCC5BB>BDEE=BBCH@CBFAFD?A@ADCDACCDCCDBB@BBC@C?CCBCCBBB?BCCC>CBBBBBBACCCBB@AAB>BCC?CB>B>AABBBCCCCACBBBB7A=A=;;:::*;BBBG>EDDDCCCDAB5;;;;*;A@BC@CGFF@DBCCA@@>@@CBCCBB>AACC>CBBBDDDDAAABBBB@BCC@CCCCC?BB?BBB?BBB@@
@ATNG8:03217:04763
GATGGTAGGAGACACGTCGCACACGTACTCATTCGTTTCGGAAGAGACAGGTACGTTAATAGTTAATAGCGTACTTCTTTTTCTTGCTTTTCGTGGTATTCTTGCTAGTTACACTAGCCATCCTTACTGCGCTTCGATTGTGTGCGTACTGCTGCAATATTGTTAACGTGAGTCTTGTAAAACCTTCTTTTTACGTTTACTCTCGTGTTAAAAATCTGAATTCTTCTAGAGTTCCTGATCTTCTGGTGAGATATGCATGATGCTACCATCGAATCCTCTTAGTCT
+
9<<<?BBA<BBDAB<?=D@=BBBBCCDEAD:919==9099.4.5;;::;:5::8884=49;;<8=8;=@@BBAAA>999:9(8@;@@AAA8>BCC>@AB?BC@BA@ABA=@A>>AAAA;AAA<A<=<;?:;:?<@@@@<@@@B>==>>==@AA;;;<988=@@<@=???@@@@AA7;:DED2>7:6::AAB/@@???8?:;;AABAAA<AAAA/@8::C<A<@><AAAC=AA;A:999??A;?>>:;;;A>>>><=<>>>A<==>C;8:;=B<AA:>?A=>>>>>
@ATNG8:03218:04767
GATGGTAGGTGCACATGAGTGTATCCAGAAGATCAGGAACTCTAGAAGAATTCAGATTTTTAACACGAGAGTAAACGTAAAAAGAAGGTTTTACAAGACTCACGTTAACAATATTGCAGCAGTACGCACACAATCGAAGCGCAGTAAGGATGGCTAGTGTAACTAGCAAGATTACCACGAAAGCAAGAAAAAGAAGTACGCTATTAACCATTAACGTACCTGTCTCTTCCGAAACGAATGAGTACGAGAGTCAGAGCAGAGCTACCATCGAATCCTCTTAGTCT
+
@:?<9B>B@C=?==@AA;9;CCDCB?BCC@CC@99:5;=;;;BBAC?BB:;6:CB;;;;;*;=BBCCCBBBBCB;A@;;;;;$:;;?4999,9?@;:@?@A@A??=??AA=ABB?BAAACDDEGCDBA;;:A>BB;;7:::0??00-0:>0:89CCCB@???AAAABB@AAA?A@=@B@BD?@>>?ABABB3?@<@889=>>@@=B<A;@@=A;:;ABB?CA;;;;;5;=;;;09<<9:::CCDFBABBBBBBBBBBBBBBBBBC<::>>=9==5///7<0:::
@ATNG8:03220:04745
GATGGTAGCACGACACGACGATGTGTACTCATTCGTTTCGGAAGAGACAGGTACGTTAATAGTTAATAGCGTACTTCTTTTTCTTGCTTTCGTGGTATTCTTGCTAGTTACACTAGCCATTCTTACTGCGCTTCGATTGTGTGCGTACTGCTGCAATATTGTTAACGTGAGTCTTGTAAAACCTTCTTTTTACGTTTACTCTCGTGTTAAAATCTGAATTCTTCTAGAGTTCCTGATCTTCTGGGATGTGTGCGCAGTGCCTACCATCGAATCCTCTTTAGTCT
+
BBB@@CABBCC966DBBBABABCBCCCCCCBB>BB@B=BD@C@CCCCCBA?BCCCB?B?>??C@C>AABBBBDCC>AA?=?.<>3>:9:,7>@A@CBC@DB7::?ABB?BBB@@@8:6:?=AA<AA@@@AAA:>>>>6:8==;;>>@=<<=666?:<<=<>>:><?>=>BDA;:7;;;AA6A;?;>@@@@,77222(,,,,,,6889-555'288::5=59945;;:>??<?>BB>>==89:9:2:///=76;====B@@<@:95:=7334==0----)/999;
@ATNG8:03222:04756
GATGGTAGGCGTGTGAGAGTCTGCCCAGAAGATCAGGACTCTAGAAGAATCAGATTTTTAACACGAGAGTAAACGTAAAAAGAAGGTTTTACAAGACTCACGTTAACAATATTGCAGCAGTACGCACACAATCGAAGCGCAGTAAGGATGGCTAGTGTAACTAGCAAGAATACCACGAAAGCAAGAAAAGAAGTACGACTATTAACTATTAACGTACCTGTCTCTTCCGAAACGAATGAGTACGTGTGCGACGTGTCTCCTACCATCGAATCCTCTTAGTCT
+
45=>:CCB@B@?@?BBBCB@>@65506>>:CDDCBB?BBABA>@=900+0/8999<=<,;2;;9;??::9A@8>?89999'97178777+89;6<85;AB@;;7;=AA:>>=5::???@@AAA???@?>?<?@@@<@:;:>>>A<A=>>>;>;;;>@A@=CB>=AE?BB?B>C8;<AAA7>:;6;>AA5;;6;=;:///76:5:77///5939<<76/69989:95:7:98.800,0:77-//885555:AA>?:::7818<;:;;;::6::5///9==;;;
@ATNG8:03233:04778
GATGGTAGCTCTGCTCTGACTCTCGTACTCATTCGTTTCGGAAGAGACAGGTACGTTAATAGTTAATAGCGTACTTCTTTTTCTTGCTTTCGTGGTATTCTTGCTAGTTACACTAGCCATCCTTACTGCGCTTCGATTGTGTGCGTACTGCTGCAATATTGTTAACGTGAGTCTTGTAAAACCTTCTTTTTACGTTTACTCTCGTGTTAAAAATCTGAATTCTTCTAGAGTTCCTGATCTTCTGGCGCTCTGTCACGTCTGCCCATCGAATCCTCTTAGTCT
+
CCBB?BBBCDBDDCCCBBCBDEDDCBBAAABB?BCBB=BC?C>BBCCBAA>ACCCB@D@CBCC?C?BBCCBBBCC@CBBBB1CC?BBBC=BDCC@CBB>AD<@@ACCC@BAACCCCC@CCA?B?CCCCBCBB?BBCC?CBBBBBACDDBBBBAAB?CCC?BA?B<??CCCCCDJ@B;;;;6;>C;;;:::*:DEGG=BCCCCCBBBB?BEGH5B@@AC@C@BB>BBBDDCC?B?BBBBCB<??A@CDDCAAACDCECBBA@@@;@BCBB?CC?CCC@CDA@@
@ATNG8:03237:04755
GATGGTAGGAGACACGTCGCACACGTACTCATTCGTTTCGGAAGTGACAGGTACGTTAATAGTTAATAGCGTACTTCTTTTTCTTGCTTTCGTGGTATTCTTGCTAGTTACACTAGCCATCCTTACTGCGCTTCGATTGTGTGCGTACTGCTGCAATATTGTTAACGTGAGTCTTGTAAAACCTTCTTTTTACGTTTACTCTCGTGTTAAAAATCTGAATTCTTCTAGAGTTCCTGATCTTCTGTATACACACTCGCTCGCTACCATCGAATCCTCTTAGTCT
+
@;=>@DAA>BBCBBBHCCCECCBCCCCCCCCGACBBB<BA=A>BCCDDEE?BBBCB@B?BBAA>A@CCDCBBBBB?BBBBB3BA>@@@@<@ABB>AAB?BB@AAACBC@BBA??AAA;A??9><>@@<<>?A;??>>:@AAA@@@@>>>@@A>>><>>>=??<>;>BAAAA?A?9?@@DC3><>;>=>>>.=?888.556///;99@<AAAA/B=>>A=A<==:<<<;???;A9==>>>B:=>A?>?>>>@AAAA?;;;>;;<?<???AA<AA;??A<AAAA=
@ATNG8:03243:04737
GATGGTAGCTCGCTGATGATATCTCCAGAAGATCAGGAACTCTAGAAGAATTCAGATTTTTAACACGAGAGTAAACGTAAAAAGAAGGTTTTACAAGACTCACGTTAACAATATTGCAGCAGTACGCACACAATCGAAGCGCAGTAAGGATGGCTAGTGTAACTAGCAAGAATACCTCGAAAGCAAGAAAAAGAAGTACGCTATTAACTATTAACGTACCTGTCTCTTCCGAAACGAATGAGTACTATAGACTATCTGAGACTACCATCGAATCCTCTTAGTCT
+
?:@=@DCCCCBBCCCCBBBCCCCBD?CCC?BCCD999:?AABAAAC@CC?B?BBBBBBBB3A?BBBBBBAA>>=3<>9;;;;*;@>B4::;4:BD@CA@AEDCBB@B?BB@AAA@CBAABCCCCCCCCCDBB>ABBB?B???BBBB?B@C@@>ABBCBCCCABBBBCC@DC?999?DBBBD<A;:5:9<<>/==8=988???AA;A<@@@B<?<@?BBB?BBBABAA>B@BAA;A9949AA???DCB???@>>>ACBDCCCBAAC?CABBB?CC??@@<>BB@?
@ATNG8:03246:04766
GATGGTAGAGTATCATGTGTATCTCCAGAAGATCAGGAACTCTAGAAGAATTCAGATTTTTAACACGAGAGTAAACGTAAAAAGAAGGTTTTACAAGACTCACGTTAACAATTTTGCAGCAGTACGCACACAATCGAGCGCAGTAAGGATGGCTAGTGTAACTAGCAAGAATACCACGAAAGCAAGAAAAAGAAGTACGCTATTAACTATTAACGTACCTGTCTCTTCCGAAACGAATGAGTACACATCGTCGTGTCGTGCTACCATCGAATCCTCTTAGTCT
+
@CCC?BBCDCBBBBBECCBBCBBBC?CCC?CCCDAA?B?BBCCCDD@DD=A?AD@>>?>>0@?BCCBCCCCCCC;@?:9:::*;@;>5:99&9><8=BBBCBBBA=A?AA>BBB5@AACCCCCCCBBBDCCB?CDDBAACBA@@B<@<?@@?ADCCCBAB?AAABBB?CB====;==BCB>B>><>DDDC2AA=A766A@@@A:?:AADD7:6:@CCC@CCBBBBB?A?BBB=BCD>A@AAACCBBBB?@@BCCBB???BBDCC@BAAAC@CC=AAB?CAA@A
@ATNG8:03252:04740
GATGGTAGCGAGCGAGTGTGTATACCAGAAGATCAGGAACTCTAGAAGAATTCAGATTTTTAACACGAGAGTAAACGTAAAAAGAAGGTTTTACAAGACTCACGTTAACAATATTGCAGCAGTACGCACACAATCGAAGCGCAGTAAGGATGGCTAGTGTAACTAGCAAGAATACCACGAAAGCAAGAAAAAGAAGTACGCTATTAACTATTAACGTACCTGTCTCTTCCGAAACGAATGAGTACAGAGAGTACGATATGTCTACCATCGAATCCTCTTAGTCT
+
=<==@BCBBBB;;9@@?<<@AB@BC495:.4477//)/3::;:<<=:=>?B=@@?00000$0800////79=<<1:455555$5949.555&599.55==544440404<6<5528?:9;;:;BBJDCDCBB=@:;:4;A??@??@;>:@00,0@>>@;CB@BBABAA>AC@AAA?CBAAA:???>ABBCC3CB?BB:9:===B<?;>===18187::9@CCAA@??7;7;?C;?BB<??BCCBBABBBBBBBBBBABBB>>@BA<A@@@A<@@;>?@:=>A@@
@ATNG8:03254:04753
GATGGTAGCTATACGTATATCTATGTACTCATTCGTTTCGGAAGAGACAGGTACGTTAATAGTTAATAGCGTACTTCTTTTTCTTGCTTTCGTGGTATTCTTGCTAGTTACACTAGCCATCCTTACTGCGCTTCGATTTGTGTGCGTACTGCTGCAATATTGTTAACGTGAGTCTTGTAAAACCTTCTCTTTACGTTTACTCTCGTGTTAAAATCTGAATTCTTCTAGAGTTCCTGATCTTCTGGGTCTCTCTCTCAACGCACTACCATCGAATCCTCTTAGTCAT
+
9944.44;999A;55;;655<;5455445<9:2:;;;,:D<@?D???999;?>=>?9>9:ACC?B@CBAAA@?::288::9'88,3378/8>9?;@@@7::0//777;5:=859<<=086=3917755//.202-,--'---776888885258==5;9=8;:7:<A977-----(-2333)328593339)..533-38.//:66//(///&.5533.3).-059--.3838.555877157;8-555333.----(-55637562575;A3==75553-,,,,,
@ATNG8:03254:04769
GATGGTAGGTGCACATGAGTGTATCCAGAAGATCAGGAACTCTAGAAGAATTCAGATTTTTAACACGAGAGTAAACGTAAAAAGAAGGTTTTAAAGACTCACGTTAACAATATTGCAGCAGTACGCACACAATCGAAGCGCAGTAAGGATGGCTAGTGTAACTAGCAAGAATACCACGAAAGCAAGAAAAAGAAGTACGCTATTAACTATTAACGTACCTGTCTCTTCCGAAACGAATGAGTACGTGTGCGACGTGTCTCCTACCATCGAATCCTCTTAGTCT
+
><::;?44.5:9:<=<>@BBBCBBC?BBA>AAAAAA?A@DDDCCCB?AB8;7;BAAABBC5BACCCCDCCEDFJ>CBAA@@@,@@<@4;;;.;;/;@@?ACBBB>BAAA?ADCADCBBABDDCCCCCIECBACDCC@BCDB:;;A<B?C@@?ACBCBCAB?BCBCCC>AA?AAA9::BBB<AAA=???=?.=>9?::9A=>>A7;7;AAB=C=@>BBB?BCCBBCB>>;9:9/9==9???CCDCCCCC???B???@@>>><B@@<@;;;;:=>:;;;=AB888
@ATNG8:03206:04811
GATGGTAGTACATGATAGACGACACCAGAAGATCAGGAACTCTAGAAGAATTCAGATTTTTAACACGAGAGTAAACGTAAAAAGAAGGTTTTACAAGACTCACGTTAACAATATTGCAGCAGTACGCACACAATCGAAGCGCAGTAAGGATGGCTAGTGTAACTAGCAAGAATACCACGAAAGCAAGAAAAAGAAGTACGCTATTAACTATTAACGTACCTGTCTCTTCCGAAACGAATGAGTACGATGAGATCTCGTGTGCTACCATCGAATCCTCTTAGTCT
+
<==>;C>CCCCCAA@EDCCC:;;BB?BBB?BBB;;:;@<ACCCCBCACC?B?DBBCCCDD5FFCCCCCCCAAAH?CCCCCDD5BB?B?BBC7BBC?BCBCDCBAA?@ACB?C??=@BBBBCCCCBBCCDCCC@BBAA<BBBBBCBC?B>B::9;AACCCCC?CCCAAA>BC??==;==?CA98799>@@@@2@B>B:9:AAA@A9=:=??A:>9<AB@@=@CBBCBB@D?CCC>CBB?BBBBBBBAAABBBBBDAAABBA>>>DD:==@@@<>><>BC:>ABAA
@ATNG8:03208:04783
GATGGTAGAGTACAGTGTAGTAGACCAGAAGATCAGGAACTCTAGAAGAATTCAGATTTTTAACACGAGAGTAAACGTAAAAAGAAGGTTTTACAAGACTCACGTTAACAATATTGCAGCAGTACGCACACAATCGAAGCGCAGTAAGGATGGCTAGTGTAACTAGCAAGAATACCACGAAAGCAAGAAAAAAGAAGTACGCTATTAACTATTAACGTACCTGTCTCTTCCGAAACGAATGAGTACACATCGTCGTGTCGTGCTAATCGAATCCTCTTAGTCT
+
BB@B?B@CCECDCBBDCCCBBBDDG@CBB@BACB??=@?AABBBBC?CC?C>AACBBBBB3B@BBBBBA@@=><3<<;9:99$9<8?<???0?>>;@BBBA@@;;79;@@8BBC<??BBCCCCCCA@ACBBB@;;;D>@@?BCCCC?C@GAA?ABBABBBB??>????=AA=???=>@:99+7553//////%-84----89=;777;98<<5@:@ACCB@BBB::9@<@<>??8?@A:??BBABBBBB@>>>CBBB??????@A?BCBCAB@;8883;>A@@
@ATNG8:03209:04826
GATGGTAGGACGAGCGTCTGAGAGGTACTCATTCGTTTCGGAAGAGACAGGTACGTTAATAGTTAATAGCGTACTTCTTTTTCTTTGCTTTCGTGGTATTCTTGCTAGTTACACTAGCCATCCTTACTGCGCTTCGATTGTGTGCGTACTGCTGCAATATTGTTAACGTGAGTCTTGTAAAACCTTCTTTTTACGTTTACTCTCGTGTTAGAAATCTGAATTCTTCTAGAGTTCCTGATCTTCTGGTATACACACTCGCTCGCTACCATCGAATCCTCTTAGTCT
+
;<CD@GDD>BBBBD@<A=?@?BAA=@BBBBCCFDBBD?CE@B?@@A@ADE@@@@00,08<@@C@CACBB?A000@;@@><<,/0/(4:;@7>>>@DD;;89A:>@BBCC@CCCCCCCC@CBB@B@DDBBCD@@?ABBB@CAAAA@CBCBBCCCCCC@AAA@CB@B?BBCCBCCCC?C;;;;.;>C@CCEGG5CCDGG?JBAACCAAAB@CCCC>BBCCC@C@CC?BBA??@A=A?AAAAAA=AACAECBCCAA@AAB???AAAABB@BBAAA@CD?AAA?CCBBB
@ATNG8:03212:04811
GATGGTAGGACGAGCGTCTGGAGAGGTACTCATTCGTTTCGGAAGAGACAGGTACGTTAATAGTTAATAGCGTACTTCTTTTTCTTGCTTTCGTGGTATTCTTGCTAGTTACACTAGCCATCCTTACTGCGCTTCGATTGTGTGCGTACTGCTGCAATATTGTTAACGTGAGTCTTGTAAAACCTTCTTTTTACGTTTACTCTCGTGTTAAAAATCTGAATTCTTCTAGAGTTCCTGATCTTCTGGTATACACACTCGCTCGCTACCATCGAATCCTCTTAGTCT
+
95:<=BBB:CABBDBBBCBB?BCCC?BDCCCCC?CCCC;CC=B=BCCCBBB?CECCC?C?CCBB?C@CBBBBBBCC?CACDC1BB?BBBB=BCCG@CDDADD;;;CCBD@BCCCCCCB>AAC@D?CCBBBCCC?CCBB?CBBBBBBDDBBBCC@A@@B@@>AB=A@BBBBBBBBC>BBBBB7A>B;?@?@?0>BBCC=CCCCCCCBBB?BEEE5BBBBC@C@CD?BCDDF998:@DDCDCB?BBC@CBBBCBBBCCBBAAADBAAB>BBABB>@@<@AC>CCA??
@ATNG8:03218:04825
GATGGTAGATATATGCACGCTCTACCAGAAGATCAGGAACTCTAGAAGAATTCAGATTTTTAACACGAGAGTAAACGTAAAAAGAAGGTTTTACAAGACTCACGTTAACAATATTGCAGCAGTACGCACACAATCGAAGCGCAGTAAGGATGGCTAGTGTAACTAGCAAGAATACCACGAAAGCAAGAAAAAGAAGTACGCTATTAACTATTAACGTACCTGTCTCTTCCGAAACGAATGAGTACGAGAGAGCACACGTGTCTACCATCGAATCCTCTTAGTCT
+
@;>@@CCCCCCCCBCBCCCBCCCCC@CBB@BCBC@@=@=@@AAACC?CC?C?BBA87778.9=ABCCCCBBBBB;@9;;;;;*;A>?5955&5<=:=BBBBDDDC?B?BC?CDD?AAAACDCCBCCCB@@?C@DBCC?BB@@AA??<@>ABB@BBBCCA:99:DBBBC?CC?AAA799AAA;A??;?@??A.==:>876@BE@@;@;@@@@8:8:=BAB@BEBBBBB?B?BBB?CBC?BBBBCCBBAACCAACCBBA==???@>>;>;::A=?>;?::7;>???
@ATNG8:03220:04819
GATGGTAGACACGTGTGCTCTCTCGTACTCATTCGTTTCGGAAGAGACAGGTACGTTAATAGTTAATAGCGTACTTCTTTTTCTTGCTTTCGTGGTATTCTTGCTAGTTACACTAGCCATCCTTACTGCGCTTCGATTGTGTGCGTACTGCTGCAATATTGTTAACGTGAGTCTTGTAAAACCTTCTTTTTACGTTTACTCTCGTGTTAAAAATCTGAATTCTTCTAGAGTTCCTGATCTTCTGGACAGAGTGTGCAGATACTACCATCGAATCCTCTTAGTCT
+
@??<9B=@BAC;;6<966=?;;?BBBAABCBBABDCC>CB@C@CBBAAA@<??CBB?B=?>?@;@>BBBBCBBBB?BBCCC2BA<A877)5;:>;?00*/:*////;939>>;<;;B=>>=;?=ABAA>=>@<@@>>6<<><::;A??@???@@@<;;;<@A<A=D@@@>??@@=???BA6A8;477666(8>666.7/////<:9=:>==>/=@@@D<A<>>;????;<;=B=AA>>>?:==A=A?????@>>>BAA@???@@@=>=>>C:>><=>>=A>?=?
@ATNG8:03221:04805
GATGGTAGAGTACAGTGTAGTAGACCAGAAGATCAGGAACTTTAGAAGAATTCAGATTTTTAACACGAGAGTAAACGTAAAAAGAAGGTTTTACAAGACTCACGTTAACAATATTGCAGCAGTACGCACACAATCGAAGCGCAGTAAGGATGGCTAGTGTAACTAGCAAGAATACCACGAAAGCAAGAAAAAGAAGTACGCTATTATCTATTAACGTACCTGTCTCTTCCGAAACGATGAGTACATAGATATACGTATAGCTACCATCGAATCCTCTTAGTCT
+
<><=?BCCBBBDCCCCCCCBBCCCC?CCC?CCCCCC?C?CAA;ACC?AB?B?BB??ACCC2C?BB@ABBCBBBB:AA??>??2?@<A?BBB9BAA?A>>>?AAAA<A<AA;@@A;A>>>>>>>@@@@@;;;A:??>A;>>>AAA==7;;AAA;A>>>?@<<8<A>>AA>BA;A>>8<<=AD9@>A;99999)893:>@@BD@>@;@>>>>>:>:>AAAA;A>>>>>>5:579709899BAAA@AAC>?@AA??=AAAA==AAAA:;<=<A5<<:888=A@>==
@ATNG8:03223:04798
GATGGTAGCTCTGCTCTGACTCTCGTACTCATTCGTTTCGGAAGAGACAGGTACGTTAATAGTTAATAGCGTACTTCTTTTTCTTGCTTTCGTGTATTCTTGCTAGTTACACTAGCCATCCTTACTGCGCTTCGATTGTGTGCGTACTGCTGCAATATTGTTAACGTGAGTCTTGTAAAACCTTCTTTTACGTTTACTCTCGTGTTAAAAATCTGAATTCTTCTAGAGTTCCTGATCTTCTGGTGTCGTCTATCATGTACTACCATCGAATCCTCTTAGTCT
+
77796988::;>A@@ABCCCCC;;9=<<:55505<>>7==::799///<<499:;;5;5:===7;7;<<<<//-7,--999)--+/8881///::/5.59.45;><><??===;:96:49457@@DBBBAB?BBBB?BBB@@@@@??@@??=?A9::9:==7=49:;;;<<>>7;;<::+;.5.5555&5;<<>4;655555554.4444$49955048<<5695:>:<7:6:<=???<?>A<;;;@AB;;;BBBBBABA;;<<@;;;;59929??;@BBBB
@ATNG8:03223:04825
GATGGTAGGCGTGTGAGAGTCTGCCCAGAAGATCAGGAACTCTAGAAGAATTCAGATTTTAACACGAGAGTAAACGTTAAAGAAGGTTTTACAAGACTCACGTTAACAATATTGCAGCAGTACGCACACAATCGAAGCGCAGTAAGGATGGCTATTGTAACTAGCAAGAATACCACGAAGCAAGAAAAAGAAGTACGCTATTTAACTATTAACGTACCTGTCTACTTCCGAAACGATGAGTACTGCGTCTCACTCTCGCCTACCATCGAATCCTCTTTAGTCT
+
////)/776::<<<<==;>955555)5<<=;66=>>.9.9>955<<798.4.4883000&/)////8::<===5;9<.78)3?;>3999&7771785556666,2+27.338)...968688777:9585:99>?6>=852288286777399::67762687666455.522+2222+277022222$25.5558222222'535:9;(-(,,,,-27735777=7=49;>055///75677:665A:<9<;<<8;99,///6<;;;@497.5222'25557
@ATNG8:03231:04799
GATGGTAGTATATCGCGTCGCTATCCAGAAGATCAGGAACTCTAGAAGAATTCAGATTTTTAACTCGAGAGTAAACGTAAAAAGAAGGTTTACAAGACTCACGTTAACAATATTGCAGCAGTACGCACACAATCGAAGCGCAGTAAGGATGGCTAGTGTAACTAGCAAGAATACCACGAAAGCAAGAAAAAGAAGTACGCTATTAACTATTAACGTACCTGTCTCTTCCGAAACGAATGAGTACTGTATCTATGTGTGCGCTACCATCGAATCCTCTTAGTCT
+
?CC@@CCBBCBBBBDDCCCCIEBBBACBB?CBC;;<?C?BCC;;:B?BB?B?;;9==>>?/?9@??>BBBBCFD;==:5555$9@>C@BE=CFFACABACCCCC@B?BB?BCC?CAAABDCCBBBDBBBBB@CCAA>BAAABBBB=@=@9:99CCDCDDC?CCCCCC?BB?BCC?BBB?>8=<=:>KDDC/@@<@::9ABD@?:><ABAA=A=AACAA>AAA@ABB@B?ABD>BAA>ABCBBBBACBBBBA:::@@===@>>>@<@CE??;??:;;;:>B???
@ATNG8:03234:04798
GATGGTAGCTCTGCTCTGACTCTCGTACTCATTCGTTTCGGAAGAGACAGGTACGTTAATAGTTAATAGCGTACTTCTTTTTCTTGCTTTCGTGGTATTCTTGCTAGTTACACTAGCCATCCTTACTGCGCTTCGATTGTGTGCGTACTGCTGCAATATTGTTACGTGAGTCTTGTAAAACCTTCTTTTTACGTTTACTCTCGTGTTAAAAATCTGAATTCTTCTAGAGTTCCTGATCTTCTGGATATGAGTGACTCGTGCTACCATCGAATCCTCTTAGTCT
+
A<A>ACCBBBAABCCCCCCCBBBBDBDBBDAB?ACBB=BD?C?CCDDDBB@CCBDB?B?CCCC?C@BBBBCBCCC?BCCCC1CC@CABB=CCCB@CBB<AC>??@CFE@BAAACCCC?ABC?C?CDCCCA@A?BBBB@BBCAAABBCCDDCBAAA?CCB>BB?@@@DCCDCCC=B::::.:<A;::999*:CCCD=BCCCCDCCBB@CCCC5CBBCC@D@CD?BBBBBAA>@@BBB@A@?BBD?BBBBCBBBCCBBAAAA@@BB?BBBBB?BB?AA@>BCBBB
@ATNG8:03237:04818
GATGGTAGTTTAGAGCTCTACATAGTACTCATTCGTTTCGGAAGAGACAGGTACGTTAATAGTTAATAGCGTACTTCTTTTTCTTGCTTTCGTGGTATTCTTGCTAGTTACACTAGCCATCCTTACTGCGCTTCGATTGTGTGCGTACTGCTGCAATATTGTTAACGTGAGTCTTGTAAAACCTTCTTTTTACGTTTACTCTCGTGTTAAAAATCTGAATTCTTCTAGAGTTCCTGATCTTCTGGATATGAGTGACTCGTGCTACCATCGAATCCTCTTAGTCT
+
@<=>@CBBCC=BCCB=====>CBBBDCBCCCB?B@@@=ADAE@CDCDDBB?BEAA@?B?BAAA?B?BBABBEBBB@BBBBB3BB?BABD>AB@@=@BC?BB@879A??;??@;<>>><@@@>H=>>=?:::;:>=>>5;;@;;;BB>=>>A=>=A<>>>=@@<@=???A>?>??9@??BA5A<@<>>>=</<=9::1;==>>@=:;;=AAAA/@>>>A=A=CC====B@??;@<A@>>>?<??@<@AA=<=;::>>??>>>AA@@<?>>>A766766659=888
@ATNG8:03255:04802
GATGGTAGGTGCACATGAGTGTATCCAGAAGATCAGGAACTCTAGAAGAATTCAGATTTTTAACACGAGAGTAAACGTAAAAAGAAGGTTTTACAAGACTCACGTTAACAATATTGCAGCAGTACGCACACAATCGAAGCGCAGTAAGGATGGCTAGTGTAACTAGCAAGAATACCACGAAAGCAAGAAAAAGAAGTACGCTATTAACTATTAACGTACCTGTCTCTTCCGAAACGAATGAGTACAGAGAGTACGATATGTCTACCATCGAATCCTCTTAGTCT
+
ABAA?CEE?AA@DFCCJCCBBBBBB@CCD?DBBB??=?@BBDCCCC@CC>A>@A@99999.9=CCCBCDCCBBA8>B99999*:A>B;@@@7@BB@BBCCBBCA@<A@CC>@@@>BBCBBBBBBBDDDDDDC?CCBB?BBBA@AAA>A?CAA?BDACBBBA?BCDBBA?BB?BB@9;==;;3???9>BDDC/CD<A776@@BBA;>9@@BB8:6:AB@A@BAABABA@C@BBC>BFF>AABAACAAACAA@AAABBBC@@@@@@@:>>?@@8><;:::<AA<==
@ATNG8:03206:04835
GTTGGTAGTGTCAGTGCGCGTCGTCCAGAAGATCAGGAACTCTAGAAGAATTCAGATTTTTAACACGAGAGTAAACGTAAAAAGAAGGTTTTACAAGACTCACGTTAACAATATTGCAGCAGTACGCACACAATCGAAGCGCAGTAAGGATGGCTAGTGTAACTAGCAAGAATACCACGAAAGCAAGAAAAAGAAGTACGCTATTAACTATTAACGTACCTGTCTCTTCCGAAACGAATGAGTACTGTATCTATGTGTGCGCTACCATCGAATCCTCTTAGTCT
+
44.5:@>C??ACDAAACBCBC9;6C:CCC@CBBBBA4;6;ACBCCC?CC?C@CAA89889(9;?@???ABBBBD=A@;;;;;*;C=A5;<<.<BD?CDBCCCC;;::?AC?BCC?BCCBCDEDBBBDD;;;B?BBCC?AAAABBBC@D@D;;9;AAACCBB?BCEBBB?BB>???=?@BBD>:887;AAAA.>><?=>=AA@BA<B;>===7;7;AAAA@BBBBBAA>A@CCD>C9999ABBBCCBBBBBBBBC>>>=>>@C@??;?A=<<7//)/7717??:9
@ATNG8:03213:04871
GATGGTAGCATCATGCATATCTCACCAGAAGATCAGGAACTCTAGAAGAATTCAGATTTTTAACACGAGAGTAAACGTAAAAAGAAGGTTTTACAAGACTCACGTTAACAATATTGCAGCAGTACGCACACAATCGAAGCGCAGTAAGGATGGCTAGTGTAACTAGCAAGAATACCACGAAAGCAAGAAAAAAGAAGTACGCTATTAACTATTAACGTACCTGTCTCTTCCGAAACGAATGAGTACTGCGTCTCACTCTCGCCTACCATCGAATCCTCTTAGTCT
+
CCBB@BBBBECCCAABFCCBBBBBC@CCC=CCDDBA?B@BBB???C@CC?C?BBBBBCCC+C>CCCCCC@@@CD;@@;;;;;*;?>?5:9:*9@A?CCCCIDD;;;<@BC?BBC@BBBBBCBBBDCCCDDCC?CBCC@BBBBBC@@<@=@BB?CAABCCCC?BBBBBB?BB?BCC?CBBBA;=88299::99%8=:9858AABAA:>:;>@@9@<??BAA?ACAA@@?=@?CHE>BBB=??CCBCB????A@BBKCBBBBCC?CCC?CDCAA>AF?AABADBA??
@ATNG8:03230:04861
GATGGTAGCTCTGCTCTGACTCTCGTACTCATTCGTTTCGGAAGAGACAGGTACGTTAATAGTTAATAGCGTACTTCTTTTTCTTGCTTTCGTGGTATTCTTGCTAGTTACACTAGCCATCCTTACTGCGCTTCGATTGTGTGCGTACTGCTGCAATATTGTTAACGTGAGTCTTGTAAAACCTTCTTTTTACGTTTACTCTCGTGTTAAAAATCTGAATTCTTCTAGAGTTCCTGATCTTCTGGTGTCGTCTATCATGTACTACCATCGAATCCTCTTAGTCT
+
BCDD?ABCBBBBBBBCDDECBBBCCBCBBC9988CBB?CC?C?BBBBCCE@EDBBB?C?CBBB@D?DBCCBBCCC@BBBBB1BD?BBBB=BDDD?DDD@DD<@@@EAB@BBCCDCCC?CCC?C?CCBBBBBC?CCCC>BAAADBBBCBBBBBBBB>BCC?AA?A?ABBBCCCCC@BBBAA7A;@=::999*9BBCC?CCJDDBBABB5;;;;*;BBBD@C@CC?CCCCC??<?>@ABBBB@BAB@BBBCCCBBBDDCCA@BCCCC?BBBBB@BB>BBB?BCCBB
@ATNG8:03237:04834
GATGGTAGATACTCGCTGATACACCCAGAAGATCAGGAACTCTAGAAGAATTCATGATTTTTAACACGAGAGTAAACGTAAAAAAGAGGTTTTACAAGACTCACGTTAACAATATTGCAGCAGTACGCACACAATCGAAGCGCAGTAAGGATGGCTAGTTGTAACTAGCAAGAATACCACGAAAGCAAGAAAAAAGAAGTACGCTATTAACTATTAACGTACCTGTCTCTTCCGAAACGAATGAGTACTGTATCTATGTGTGCGCTACCATCGAATCCTCTTAGTCT
+
@>9505:>CCAAB;65559999444)4;<.55;;::.3-/6////95:;5;8=87737:99(9/73993333333(38//////#///)///&/795:555::<<<7;78738;<8<@99;@BC@AB@:9:@A>ABCC@B<====<B>B?B99058<994933138878649:(///+//;>=6==;3222222#293::::87655/53222716155>??<?@@@@AB=@<9::5:@@=???AAA@AAABABCC???9999778?A=ABC@@:==88889>=999
@ATNG8:03237:04874
GATGGTAGAGTACAGTGTAGTAGACCAGAAGATCAGGAACTCTAGAAGAATTCAGATTTTTAACACGAGAGTAAACGTAAAAAGAAGGTTTTACAAGACTCACGTCAACAATATTGCAGCAGTACGCACACAATCGAAGCGCAGTAAGGATGGCTAGTGTAACTAGCAAGAATACCACGAAAGCAAGAAAAAGAAGTACGCTATTAACTATTAACGTACCTGTCTCTTCCGAAACGAATGAGTACGAGAGAGCACACGTGTCTACCATCGAATCCTCTTAGTCT
+
:<<<ACCCAAAEEEDBBBCCCCDAA?ABB@CCCC??=?<@?BBBBB@BB@B?B@??BBBB2A?@@ADCCB@>>>8<?:;;;;.;B>B5;:;7:BB@BBBCCCAAA@E?AA@DBB=@?BBCCCCCBBDCCCCC?AA??;?ABBAAAB?B?BAA?ABBCBCCC?CCCAAA?CC>>>><>?BBB<A@>988787(8>:A;;;@@@AA<>;>?AA:>:=ABBB@DCAAACB?C?CCD:AAD?BBBBBBBBBBB@>>BBB?????>>>@@<@;;:=:>><?@A:==;;;
@ATNG8:03239:04871
GATGGTAGAGTACAGTGTAGTAGACCAGAAGATCAGGAACTCTAGAAGAATTCAGATTTTTAACACGAGAGTAAACGTAAAAAGAAGGTTTTACAAGACTCACGTTAACAATATTGCAGCAGTACGCACACAATCGAAGCGCAGTAAGGATGGCTAGTGTAACTAGCAAGAATACCACGAAAGCAAGAAAAAGAAGTACGCTATTAACTATTAACGTACCTGTCTCTTCCGAAACGAATGAGTACTACTCTCAGAGACACACTACCATCGAATCCTCTTAGTCT
+
9;9:=@>BCAA<<;;;<==@<@@9;6:@>=?C@@AC@DACBCBCCC?BB?C?BA?89999(:<A@CCCBA@ABD;>>;::9:$9<7<2555&55549;565=@@A=@?AA=AAB?BBCFK;;;CDDCHBCCB>ACBB?BCDCAAAB?F@BBB@BC@?@A:95:@@AAB>A@>99928=;;;38559:::;:.:=6<<==@??;:6:9>===8=:>;@@B?BB@@?@@=><>??8>BB>A?CBBC@AABAAAABA=B????;;;BA<>>8887//)///)/>?AB
@ATNG8:03241:04869
GATGGTAGTATCTGCACACTCTGTCCAGAAGATCAGGAACTCTAGAAGAATTCAGATTTTTAACACGAGAGTAAACGTAAAAAGAAGGTTTTACAAGACTCACGTTAACAATATTGCAGCAGTACGCACACAATCGAAGCGCAGTAAGGATGGCTAGTGTAACTAGCAAGAATACCACGAAAGCAAGAAAAAGAAGTACGCTATTAACTATTAACGTACCTGTCTCTTCCGAAACGATGAGTACTGTATCTATGTGTGCAGCTACCATCGAATCCTCTTAGTCT
+
4;:<>BBAAA@@AB<B<??>>?@A@<@<<9;??>998:?DABBA@@=99496;;<==<??.?:@ABBBBCDBBA;@?;;;;;*;;5:499909AB?B:99CCCDC?B@CF@@?@?BBB?;;;BCAAABBCCB?A@;;6:><<999:3;<@?C?CBBBBB??=?BBB??<?A?BBB598@@@8@9958>CCB/BB=?888B>?>C:=:>ABA7;7;?;;;@@A@CCCC?B?CDD=DBBB999CBCBBBBBBAA@>=6,,,,,,97703...927727:9565255
@ATNG8:03248:04851
GATGGTAGCACGACACGACGATGTGTACTCATTCGTTTCGGAAGAGACAGGTACGTTAATAGTTAATAGCGTACTTCTTTTTCTTGCTTTCGTGGTATTCTTGCTAGTTACTCTAGCCATCCTTACTGCGCTTCGATTGTGTGCGTACTGCTGCAATATTGTTAACGTGAGTCTTGTAAAACCTTCTTTTTACGTTTACTCTCGTGTTAAAAATCTGAATTCTTCTAGAGTTCCTGATCTTCTAGGTCTACTACACTGTACTCTACCATCGAATCCTCTTAGTCT
+
4<;=@BBCBCCB===@CCBAA@@ACEGDBBBE=B@@@6@B<@=ACCCCA@?ACCCB?B?BBCC?C?CC@B@AA99478;;;+@A<@9992:999?C??=@C@BBACCC?AA??A?AA;;;<9<99:8A=>>@<@A@@<>>>>>>>>>>>>B=>=B<??@<>><@<@BA?=<::;4:::;;1;<A<?;:::+79,,,),,,,,,798;6=AAA.:>>>A7;7==7=A@@@AA;A<AAA>::7<6779::99B>>=B>>>@?==:<7617:::@9=A<CD@9==633
@ATNG8:03252:04866
GATGGTAGGCACTGCGCACACATCCCAGAAGATCAGGAACTCTAGAAGAATTCAGATTTTTAACACGAGAGTAAACGTAAAAAGAAGGTTTTACAAGACTCACGTTAACAATATTGCAGCAGTACGCACACAATCGAAGCGCAGTAAGGATGGCTAGTGTAACTAGCAAGAATACCACGAAAGCAAGAAAAAGAAGTACGCTATTAACTATTAACGTACCTGTCTCTTCCGAAACGAATGAGTACTACTCTCAGAGACACACTACCATCGAATCCTCTTAGTCT
+
CCCC?BBC?BAB@A;=AGBBBCCCF=CCC@BCCFCD@B@AAFBCCC@BA>A?@@@ABCCC3E?BBBABBBD???8??@@CCC2BB>B5;;;*9<<=@@@BBBBBB?C@BC?CCC<@?AACEEBBBBCBBBBB?BA>><?ACAABBB?B?CBB@BBBBBAAA?BCCCCC@DD@999<>?B@@9@??:==<==.=B=B;::@@AAA<?;?@AA<><>>BAB@CBABBA@=A?BBB=BDD?CAAABBBC?BBABB@B=>>>>@@A@AB<AA???;==8;;;:?BBAA
@ATNG8:03253:04866
GATGGTAGTGATACAGATCAGACACCAGAAGATCAGGAACTCTAGAAGAATTCAGATTTTTAACACGAGAGTAAACGTAAAAAGAAGGTTTTACAAGACTCACGTTAACAATATTGCAGCAGTACGCACACAATCGAAGCGCAGTAAGGATGGCTAGTGTAACTAGCAAGAATACCACGAAGCAAGAAAAAGAAGTACGCTATTAACTATTAACGTACCTGTCTCTTCCGAAACGAATGAGTACGATGAGATCTCGTGTGCTACCATCGAATCCTCTTAGTCT
+
:=<=?BDC;;66:9D;66@===???:??B655::>@7;:?BCBBB=>AD6C=BA@;;888)8288=888<=CCD8<::4444$44.5.555&5:<9=>>=<<<6909?@@?AA@=@A@?BBBBBCBB@@@@A?CDBB?AABBBCBB?B?C;;6;A??ACBC?B@??<>6=><=?=9;;//)/8:3/.///'597=A<;997975:577:98><>>BBB@CC@>>>>9>=??C@ABB????AA999CCAAB???===;;;=====;>>@?<7<<9///59>999
@ATNG8:03255:04878
GATGGTAGCTCACGTACGTCACACGTACTCATTCGTTTCGGAAGAGACAGGTACGTTAATAGTTAATAGCGTACTTCTTTTTCTTGCTTTCGTGGTATTCTTGCTAGTTACACTAGCCATCCTTACTGCGCTTCGATTGTGTGCGTTCTGCTGCAATATTGTTAACGTGAGTCTTGTAAAACCTTCTTTTTACGTTTACTCTCGTGTTAAAAATCTGAATTCTTCTAGAGTTCCTGATCTTCTGGGATGTGTGCGCAGTGCCTACCATCGAATCCTCTTAGTCT
+
::>@ADCBB@;ABBCGICCCBBCDCBBBBDAA?ADDD>DD?C?BBCBBBC?CDDCC?B>@AAB??=?????AAAA;@@BAA1@B@C@A@<ACBC?AAB?BB<@@ADAA=@DCAAAAA;?>>9>;?@@@;;;@:@CAA9>>>;9;<<:<=A?>>>A<<>>=@@:>;A>=>>@A?>9=;:;:1;:>8<<<<;+8:333-3-----9</838@@@/>><>@:@:::6:?>@;;;<A:=>@@@@<<<<<6=//-;--/88;=@@@;??A<A???B=BC7;;@<?B;;:
@ATNG8:03228:04907
GATGGTAGGAGACACGTCGCACACGTACTCATTCGTTTCGGAAGAGACAGGTACGTTAATTTAATAGCGTACTTCTTTTTCTTGCTTTCGTGGTATTCTTGCTAGTTACACTAGCCATCCTTACTGCGCTTCGATTGTGTGCGTACTGCGCAATATTGTTAACGTGAGTCTTGTAAAACCTTCTTTTTACGTTTACTCTCGTGTTAAAAAATCTGAATTCTTCTAGAGTTCCTGATCTTCTGGGTCTACGCTCGTCGCGCTACCATCGAATCCTCTTAGTCT
+
CCCC?CCC?CCCCCCCC9;:CDCDFBBCCDCC@CCCC=BCAD@@@AECBB?BBCCB?B?CD=B????CCCCCC?CCCCC3BA;A???1?BCC?BBB>A@388>???<?A@?>>BC;>>C?B?BB:;:>>><AAAA;A>>=>>@AA;;<A@>@;>@>:AA;C7;==>=AG==9==<<<3==A<?>CCD/@@???9?;::?>>=>=188886#555<=6=637/3><<@?@;?<??BB>>:==AB<?>>=AA@@@;:;A==>==D?A>=AA=AB?AAA?@D>66
@ATNG8:03229:04889
GATGGTAGCACGAGTCACTCATATCCAGAAGATCAGGAACTCTAGAAGAATTCAGATTTTTAACACGAGAGTAAACGTAAAAAGAAGGTTTTACAAGACTCACGTTAACAATATTGCAGCAGTACGCACACAATCGAAGCGCAGTAAGGATGGCTAGTGTAACTAGCAAGAATACCACGAAAGCAAGAAAAAGAAGTACGCTATTAACTATTAACGTACCTGTCTCTTCCGAAACGAATGAGTACTGCGTCTCACTCTCGCCTACATCGAATCCTCTTAGTCT
+
::=>@CBCCECBBA@;CAAA<;;;=:>BB@BCBC;;;;FDDCBCBB?@@<@=@@???AAA2A>ABBBA@@?9:9,334;<=<+<<7:.55605<@=AAA@BCAAB?B?AC@BBB:;:ADCCCGCCCCBBABA>AAAA=??B?@?9:6;>A::69?@=@@BB>A@@CBB?CD=AB?077777)3995:<@@@/@E<A?===AA@@<@:==AA<@<?8;:A>AABBCCC@@=@@@8@00,0;?>AAA?999A@@>?;8433//59////--94//(//6(/3:::
@ATNG8:03231:04897
GATGGTAGGCGACAGTACATACGCGCCAGAAGATTAGGAACTCGTAAGAAGAATTCAGATTTTTAACACGAGAGTAAACGTAAAAAGAAGGTTTTTACAAGACTCACGTTAACAATATTGCAGCAGTACGCACACAATCGAAGCGCAGTAAGGATGGCTAGTGTAACTAGCAAGAATACCACGAAAGCAAGAAAAAAGAAGTACGCTATTAACTATTAACGTACCTGTCTCTTCCGAAACGAATGAGTACGGTGTGCGACGTGTCTCCTACCATCGAATCCGTCTTAGTCT
+
<<=A?CB>8;;;5555:;<566;;<>7;;;7;;<499.5.//////)//5:9+/+455<<===+4/39;888;;88818:AGFD@+?=7<.5555$5;<7>?>??<;;@7@:::5===9::=;@@@?:;9@??@CC=?@BD=?@?AAACB?B@CBB?ABBBBE?B>774<:>8>?2988,3332=07661577777$57662257:>>A;A;A9<9<A<??@>>9885BB@A:=48;>6<73,3333////(/7/.2:999:98622,2660622.507606---)--775
@ATNG8:03231:04900
GATGGTAGTATCTGCACACTCTGTCCAGAAGATAGGAACTCTAGAAGAATTCAGATTTTTAACACGAGAGTAAACGTAAAAAGAAGGTTTTACAAGACTCACGTTAACAATATTGCAGCAGTACGCACACAATCGAAGCGCAGTAAGGATGGCTAGTGTAACTAGCAAGAATACCACGAAAGCAAGAAAAAGAAGTACGCTATTAACTATTAACGTACCTGTCTCTTCCGAAACGAATGAGTACGTGTGACGTACGTGAGCTACCATCTAATCCTCTTAGTCT
+
?@DC@FCCABBBDCCCCCCCCCCCC@CBB?BCCCC@C?BABBBBB@BB?B?B???BBBB3B?BBB@AA?DDDC>B@97777.7A?C@BBB9BCA;=>=>AA===;A;;;7;A@7=;@@>>>>@@AA==>>>9>??A9<<>>=?@>;?=@A@<A@@?>>>?:??AAAA?>A;AAA;>?=>>9=<=988888(7818=??BADBC<B=@@>?<?=:::>>9>>>>===;A<@@>9>BB@???AA>?>@A<<<AAAA???AA@@@>>9<56693:949??=A@>>>
@ATNG8:03232:04892
GATGGTAGAGTATCATGTGTATCTCCAGAAGATCAGGAACTCTAGAAGAATTCAGATTTTTAACACGAGAGTAAACGTAAAAAGAAGGTTTTACAAGACTCACGTTAACAATATTGCAGCAGTACGCACACAATCGAAGCGCAGTAAGGATGGCTAGTGTAACTAGCAAGAATACCACGAAAGCAAGAAAAAGAAGTACGCTATTAACTATTAACGTACCTGTCTCTTCCGAAACGAATGAGTACACACTCTCATATGACACTACCATCGAATCCTCTTAGTCT
+
>:=><CEDCCCBCCBBDDCCCBBBA?CDD<@@DCCC?B?BBCCCBB@BC@CBCCCCCCCD5C@BCCDCCCBBDE>D@99:9:*:C@F@CCC;CCD@CBBBBCB??<?@DC@C@@<@?BBBBBBDCCCBCCCC?BBBB?BCDBBBBB>B@CCB?CCBBBBBA?BBBAAA?BB?>>>=AACCA8@99299999(9B<;888ABBAA;A<ACCC<A<ABDBB>ABAAACB@D@CCC<AAD=??CABBDBBBBBBBA@ABBBBBBDBCB?BAA@A>AA>>>>;@AAAA
@ATNG8:03235:04899
GATGTAGTGATACAGATCAGACACCAGAAGATCAGGAACTCTAGAAGAATTCAGATTTTTAACACGAGAGTAAACGTAAAAAGAAGGTTTTACAAGACTCACGTTAACAATATTGCAGCAGTATGCACACAATCGAAGCGCAGTAAGGATGGCTAGTGTAACTAGCAAGAATACCACGAAAGCAAGAAAAAGAAGTACGCTATTAACTATTAACGTACCTGTCTCTTCCGAAACGAATGAGTACTATGTAGAGCTCTATACTACCATCGAATCCTCTTAGTCT
+
<<<<BBBCBBBBECCCAAACCCCD?BBB<CBEB@A?A@BBCBBBC?CC?C?@?@BBEED1B>BCAABBCBBBB9?>9;;;;*;A>?5;::49A>?=AAAGDCDC@B@BC@CCC?CC??BCCDCCCBCCCCC@DCED>A@BBCBBA?BACAB@CCDBBBCC@CCA@@@?BC>BBB788CCA=A??<?CDCD2CC?C?>>BBBBA9=:?@AA<>:<=BBB?BCBBBBB>B?BCF>CBB?BBBBBBCAAABBB>>>@>><???:;:><>BA@@<@@<==><@B999
@ATNG8:03237:04889
GATGGTAGTCTCAGATAGTCTATAGTACTCATTCGTTTCGGAAGAGACAGGTACGTTAATAGTTAATAGCGTACTTCTTTTTCTTGCTTTCGTGGTATTCTTGCTAGTTACACTAGCCATCCTTACTGCGCTTCGATTGTGTGCGTACTGCTGCAATATTGTTAACGTGAGTCTTGTAAAACCTTCTTTTACGTTTACTCTCGTGTTAAAAATCTGAATTCTTCTAGAGTTCCTGATCTTCTGGACGACGCGCACTGACACTACCATCGAATCCTCTTAGTCT
+
A?@<?BBB@@;;<;;A;>666@>>>==<=<44.499909:5;59;;655;8<;;;=9>;>>BB7:75;:9:554:388888'33-388:1::;<7<6525;.44<::;=@?>@B@::79@@?A?@@:9:A@A=@?@@?B@@A:;:@?>?@@CBBC?@@?@BB>B38899:9A@@99//0/)0)0*000/&/799A266<;;;B<<<9===>+655@@:>:>@=;;;AACF@C>CCCDBB?ABGIIGCABAA@@@AABBA@@AAA6:;<<=2988<<<189@>>
@ATNG8:03237:04907
GTTGGTAGTAGTACACTAGTCATACCAGAAGATCAGGGAACTCTAGAAGAATTCAGATTTTTAACACGAGAGTAAACGTAAAAAGAAGGTTTTACAAGACTCACGTTAACAATATTGCAGCAGTACGCACACAATCGAAGCGCAGTAAGGATGGCTAGTGTAACTAGCAAGAATACCACGAAAGCAAGAAAAAAGAAGTACGCTATTAACTATTAACGTACCTGTCTCTTCCGAAACGAATGAGTACGAGAGAGCACACGTGTCTACCATCGAATCCTCTTAGTCT
+
>>5<>BBBCCBBBBB==??CC;:;@;@BB=@@AB::;8;?CBBCCBB???>??BAAAAABA2B@@A?@@@@000>4;/0////$5@:@:>@@2>>@@CCBCB@@000/7>;;?@A<?>??@BBCCDCCCBBBB@DCCC>AACBBBAB?D?BAC@CDBBBBBC?AAABBC?BB=99:>??BAB;A;;:8<@@@@';;6////;=??@<@:<=AA=B=BBCA@=?AA??@F?B?BBC>CCC?BBB???BBB>>C==AAB?>>>A?????=BAB??<?A====;>@>>=
@ATNG8:03239:04929
GATTAGCACACGAGATCTCATCGTACTCATTCGTTTCGGAAGAGACAGGTACGTTAATAGTTAATAGCGTACTTCTTTTTCTTGCTTTCGTGGTATTCTTGCTAGTTACACTAGCCATCCTTCTGCGCTTCGATTGTGTGCGTACTGCTGCAATATTGTTAACGTGAGTCTTGTAAAACCTTCTTTTTACGTTTACTCTCGTGTTAAAAATCTGAATTCTTCTAGAGTTCCTGATCTTCTGGTATACACACTCGCTCGCTACCATCGAATCCTCTTAGTCT
+
BDD@BBBCCCCCCBCCCCCCGECCCCCDBB?BDGG=CC@C?BBBCDCC@BBBA@@D?BABC@D?AABCCBBAA;77777(8?;>8891:BAC@CAB?BC;==>CBB?BBBBBB??;?@@:=:=????==;=BBC?AAABAAA>>>AAAA99<<AAA7;;;A;A@@>>@AAA:>>ADD5A<A:>=@@@/@A@@>6<<<=<=@@AA<@@@@/@678A;?;?@<@>>>>>>9=:<A??::8;@@<>>>===>?>>=>>A@@@AAA<>===B>AA<<=>;AA>>>
@ATNG8:03240:04900
GATGGTAGTATATCGCGTCGCTATCCAGAAGATCAGGAACTCTAGAAGAATTCAGATTTTTAACACGAGAGTAAACGTAAAAAGAAGGTTTTACAAGACTCACGTTAACAATATTGCAGCAGTACGCACACAATCGAAGCGCAGTAATGATGGCTAGTGTAACTAGCAAGAATACCACGAAAGCAAGAAAAAGAAGTACGCTATTAACTATTAACGTACCTGTCTCTTCCGAAACGAATGAGTACTGTATCTATGTGTGCGCTACCATCGAATCCTCTTAGTCT
+
BAA>@CCBCCBBCCCCCCCCCCCCC?BBB@DCCBBB@C@CCBBBBD@CC@C@?>=:9999)9=CACBCCCCCCC;A?;;;;;*;C>B5;;;6;CA?ABABDHFDC?B?BC@CCB?AAAABDDECCCCCAAAC?DDBB?BBBBBBBB>BBB@@>AB@A@BBB?BBCAA?9>@8===188=<<4;;:8==>>?/<=9=///>@BCA;A<A@@@;><>?CA@>@A???BB@C?CCC>BAA=ACCDCBBAABBBBB@AAB@:::@>>>?<?BBAA=AA<786<A@999
@ATNG8:03241:04921
GATGGTAGCAGACGTGACAGAGCGCCAGAAGATCAGGAACTCTAGAAGAATTCAGATTTTTAACACGAGAGTAAACGTAAAATGAAGGTTTTACAAGACTCACGTTAACAATATTGCAGCAGTACGCACACAATCGAAGCGCAGTAAGGATGGCTAGTGTAACTAGCAAGAATACCACGAAAGCAAGAAAAAGAAGTACGCTATTAACTATTAACGTACCTGTCTCTTCCGAAACGAATGAGTACTATGTAGAGCTCTATACTACCATCGAATCCTCTTAGTCT
+
CCCC?CABBBBCDCCCBCCCCBBBB@BBB@BCBBCC@C?BBBBBBC??@=@?A@@@CDDC2C?AAAAAAAAACD@BBBBB@7>@@=A5;;;.;BC?AAAAACCAA?AACCBCCC@CCCCCCBBBCBBBCCCC?BBCB?BAAABBBB>B?CBB?BBAAABBB>BCCBBB?BB>ABB<???;:/:::4:<===.=D=C888@@??@:=:>D@@6;7;;CCCACCA@ABB?B@BBB>DAA=AAA@@ABAAABBBBBBBAAAAAA>>>?<@@???;>>:6669?@888
@ATNG8:03250:04910
GATGGTAGCGCGACGAGCGTAGACCCAGAAGATCAGGAACTCTAGAAGAATTCAGATTTTTAACACGAGAGTAAACGTAAAAAGAAGGTTTTACAAGACTCACGTTAACAATATTGCAGCAGTACGCACACAATCGAAGCGCAGTAAGGATGGCTAGTGTAACTAGCAAGAATACCACGAAGCAAGAAAAAGAAGTACGCTATTAACTATTAACGTACCTGTCTCTTCCGAAAACGAATGAGTACGTGTGCGACGTGTCTCCTATCGAATCCTCTTAGTCTC
+
BAAA?B;;;>@A@>DD@>=======6<<<7559:==0505::8948-39,3,7<933333$339337A;99333)3755555$5:5:4999&555.6====>549.9.9454347;<<566>>=C@@@AA?@<@;:;?A?>?A9938><=9905==???;?<@?<>>B???>>>A7<<<<;:66056788(8;8999978=>?<@=?>>>:=886;;>8<<8873<13,3333&333,3879;88886222592226;975:955756277/55:69635--
@ATNG8:03251:04924
GATGGTAGAGTATCATGTGTATCTCCATAAGATCAGGAACTCTAGAAGAATTCAGATTTTTAACACGAGAGTAAACGTAAAAAGAAGGTTTTACAAGACTCACGTTAACAATATTGCAGCAGTACGCACACAATCGAAGCGCAGTAAGGATGGCTAGTGTAACTAGCAAGAATACCACGAAAGCAAGAAAAAGAAGTACGCTATTAACTATTAACGTACCTGTCTCTTCCGAAACGAATGAGTACACATCGTCGTGTCGTGCTACCATCGAATCCTCTTAGTCT
+
@?@>@CBBBBBCCDDAAACCCCCCB?CCC@BBBBBB?B?BBCCCCC?CC@B@BA?99999*:@CEJBCCCCBB@9?B:::::';>:>5999+9@<9>@?@BBA>>9>=@B?BCC?BACACCECBCCDBAAAC@CC@@>ABBBBBAA>A?B@@>@CBBCBBB?BCBBBB>BC>777;==BDC=B8616AAAA/AA=@887@@@@@<@<@AAA;?;?BBBB?BBBBBBB>A?ACC>CCC?BBBBBBBBBBBCCCCCBCB???BCDBB?BBBBB?CC@AAA?A????
@ATNG8:03222:04975
GATGGTAGGAGACACGTCGCACCACGTACTCATTCGTTTCGGAAGAGACAGGTACGTTTAATAGTTAATAGCGTAACTTACCTTTTCTTGCTTTCGTGGTATTCTTGCTAGTTACACTAGCCATCCTTACTGCGCTTCGATTGTGTGCGTACTGCTGCAATATTGTTAACGTGAGTCTTGTAAAACCTTCTTTTTACGTTTACTCTCGTGTTAAAAATCTGAATTCTTCTAGAGTCCTGATCTTCTGGTGTCTGATCTGTATCACTACCATCGAATCCTCTTAGTCT
+
==<<8<59.5@<;@AAA??A9:.59;;;9>A65.5:::4:<7;4///877717::487(32889=:>9=?@;;.-(-7(--0555)280////(.6/3,38839<137?AAB>AAB@???D<@@A:>:>===A=>>>@@@C376==?>@A=999=///@9==@<>>:>:=BBAA@===;??@DD5?;?<ABCBC/=:77=-3-----;99=<?DDE.=<;;;;A;AA;C@@@;;;?<AA;;;:7;>A99::///::9==???@A===B=AAA>>;>>:<<<6<<999
@ATNG8:03224:04958
GATGGTAGTGTCATATGAGAGTGTGTACTCATTCGTTTCGGAAGAGACAGGTACGTTAATAGTTAATAGCGTACTTCTTTTTCTTGCTTTCGTGGTATTCTTGCTAGTTACACTAGCCATCCTTACTGCGCTTCGATTGTGTGCGTACTGCTGCAATATTGTTAACGTGAGTCTTGTAAAACCTTCTTTTTACGTTTACTCTCGTGTTAAAAATCTGAATTCTTCTAGAGTTCCTGATCTTCTGGAGATATCATCAGCGAGCTACCATCGAATCCTCTTAGTCT
+
@;C?@DC@@@BAA@BCGECCCBCCCDBBBC@@=@@?@;AA<@@GCCCCCC@CCCCC@D>AADD?C@BBCBBBCCC>A@CCC3CB>@?BA;?A@@<ABB?DG@CBBBBB@CFCCCCCC@CCD?C?CCBECDCC?BBBB?BBCCCCBBBCCCCCBBB@C@@>@B?B@CCCCDCCCB@CCCCC:A=A<@>==>0>AABB>BBCDDDCCCC@CCCC5CCCCD@C@CC@CCCCC@@>A?BACCBB@CCCABBBCDDCCBBBCCCFCCC@@>@BBBC?BB@?@??ABABB
@ATNG8:03227:04961
GATGGTAGAGTACAGTGTAGTAGACCAGAAGATCAGGAACTCTAGAAGAATTCAGATTTTTAACACGAGAGGTAAACGTAAAAAGAAGGTTTTACAAGACTCACGTTAACAATATTGCAGCAGTACGCACACAATCGAAGCGCAGTAAGGATGGCTAGTGTAACTAGCAAGAATACCACGAAAGCAAGAAAAAGAAGTACGCTATTAACTATTAACGTACCTGTCTCTTCCGAAACGAATGAGTACACATCGTCGTGTCGTGCTACCATCGAATCCTCTTAGTCT
+
BBBB@C?CBBBCCCCA<A=C>?BBB@BBC@CCBBBE@A?AA9::@@=??>A?BBBBBCCC3B@BBC:;;00(/::19909555$5<7<.69:&9BB>BBCCCBBBC>@=@B=@@A>AABABBBBDCBA@@C;;8<BBB>@????@9:8;@CBB?BDDD??>B???>AAA?BB?BBB>B==8C8<>=<<=AAA/AA<A::;B??88388=<=A6;6;;CBB?BB???BF?B>@CD=A7827;;@@A@A>00098@@??><<<8<@?@=BB@BB?BB?><96;>887
@ATNG8:03228:04942
GATGGTAGTGTCATATGAGAGTGTGTACTCATTCGTTTCGGAAGAGACAGGTACGTTAATAGTTAATAGCGTACTTCTTTTTCTTGCTTTCGTGGTATTCTTGCTAGTTACACTAGCCATCCTTACTGCGCTTCGATTGTGTGCGTACTGCTGCAATATTGTTAACGTGAGTCTTATAAAACCTTCTTTTTACGTTTACTCTCGTGTTAAAAATCTGAATTTCTTCTAGAGTTCCTGATCTTCTGGATAGCGACGCGATATACTACCATCGAATCCTCTTAGTCT
+
9;:<;?A?CC@A@==CDCCCBCBCCCA@@BBC@C@@@;@C<@?ABCDCCG?AACBF@C@CCBB>B@BBBDCCBAB=;;;;;):A6:9AC=@<@<5;6946<:;@BBBC@CGICCCCC@CCC@B?CCCCBCBC@CCCC?CBCCCBAAD@@@BBBED@CBB?BC@C?BABBBBC@@;@;;;;.;>C>;;;;;*;ABBC?CDCBBAA@@=:?@@@*;;@@B?CC>A?=?CC?@?B@C?BBBBBC@CCC@C@@ADCCBCB@AACCCCDCC?BBBBB?AA>ACC@BBBBB
@ATNG8:03233:04946
GATGGTAGGTGCACATGAGTGTATCCAGAAGATCAGGAACTCTAGAAGAATTCAGATTTTTAACACGAGAGTAAACGTAAAAAGAAGGTTTTACAAGACTCACGTTAACAATATTGCAGCAGTACGCACACAATCGAAGCGCAGTAAGGATGCTAGTGTAACTAGCAAGAATACCACGAAAGCAAGAAAAAGAAGTACGCTATTAACTATTAACGTACCTGTCTCTTCCGAAAACGAATGAGTACAGAGAGTACGATATGTCTACCATCGAATCCTCTTAGTCT
+
ABBB?==A055<:;?;A@><==@C?;@?@=?@?@BC?B?AA@@?>>;::498556>>>>>+<9=C@DCDDD9;;,:A9::;:':?=?4999&0;7270//75-//)/)/93868489:9<=<<=?@>>CCCDAEBCB?@@CDAA@?;>?@000?==>?AB?A@@A>?8?>9>??399??=5=99299999(2717255657//)/(/8::)/)/799929944;;<.5.4:::+:44049<<8888888<<<=<=A@@@???@@<6;A<;;36/699;)//---
@ATNG8:03238:04965
GATGGTAGTGCGTGAGAGAGAGACCCAGAAGTCAGGAACTCTAGAAGAATTCAGATTTTTAACACGAGAGTAAACGTAAAAAGAAGGTTTTACAAGACTCACGTTAACAATATTGCAGCAGTACGCACACAGTCGAAGCGCAGTAAGGATGGCTAGTGTAACTAGCAAGAATACCACGAAAGCAAGAAAAAGAAGTACGCTATTAACTATTAACGTACCTGTCTCTTCCGAAACGAATGAGTACATAGATATACGTATAGCTACCATCGAATCCTCTTAGTCT
+
7:9:;@AABBA@ACDDDCCCCC@@@=@CBAECCBB?B?BCDDBBB>BB@B@BBB@BCCC3B@BBBBBBDAAAC>CB@@A@@.??:;7<;;.;995=<==@@@@@<@>>>:=A?<@>@@@>>>@@@@>>>>>?>?;>:=@@=>>@@<@<@;?<;@@@@AAC=A@@A>>9>>:>A@7:<9:9/:88167878(86-5?ABBA>>>;<9>@>A=A<??:8:=BAA???@=B=>>>9>@@<>??@888@>>>@BAA??>AACA==>AA9>;;;A;>>9566<@@:;;
@ATNG8:03254:04970
GATGGTAGCGCACACATAGATACAGTACTCATTCGTTTCGGAAGAGACAGGTACGTTAATAGTTAATAGCGTACTTCTTTTTCTTGCTTTCGTGGTATTCTTGCTAGTTACACTAGCCATCCTTACTGCGCTTCGATTGTGTGCGTACTGCTGCAATATTGTTAACGTGAGTCTTGTAAAACCTTCTTTTTACGTTTACTCTCGTGTTAAAAATCTGAATTCTTCTAGAGTTCCTGATCTTCTGGACAGAGTGTGCAGATACTACCATCGAATCCTCTTAGTCT
+
8444.49::<=BBBA<99BBAA:99@<<<A>@3?=>=059.57<<AA=BB?655::5:5:?AB=A>ABCCBBCCD>@@DDF3BB>@?BB;;:;:6::9=>A@BBBDBC@CCCCCCA@=@BB?B@GHBBDFBB>BCCB=BACBBBBCBB@@@AB;;6;AA>AB<@;???@@?@@C@CCCCC;B;@4;;;;;*;AABD=A@B@@A;;:A=BBBB0@::9A@E@BB@BAA@A::6:?A::;@A=:;;7;@?@@A;;;::9:9@CDC::6:><::6;;:000:=?=BB
@ATNG8:03209:05002
GATGGTAGAGAGACTGTAGCGCACCCAGAAGATCAGGAACTCTAGAAGAATTCAGATTTTTAACACGAGAGTAAACGTAAAAAGAAGGTTTTACAAGACTCACGTTAACAATATTGCAGCAGTACGCACACAATCGAAGCGCAGTAAGGATGGCTAGTGTAACTAGCAAGAATACCACGAAGCAAGAAAAAAGAAGTACGCTATTAACTATTAACGTACCTGTCTCTTCCGAAACGAATGAGTACTATGTAGAGCTCTATTACTACTATCGAATCCTCTTAGTCT
+
44558=;;;>?><////:779<544)4993999=9949.478:9858==8=8<::;:;;;)3.3:333:::::=33345999(9;6;.599&9;;;@BCCCCCBB?B:;;?B@?<?C??ACA::9DCCBBCK@AABA>??AAADDB3<5<;;5:?=<<;4808;>>?A9>>=9::<??BB>>?9078>???(>>95656;9<<>;><>==A2:5:;@@B<?=?997>9;8??B=??@4:89AABA@?CDA@@775989//(/7755777=884886:5505:733
@ATNG8:03210:05017
GATGGTAGTATCTGCACACTCTGTCCAGAAGATCAGGAACTCTAGAAGAATTCAGGATTTTTAACACGAGAGTAAACGTAAAAAGAAGGTTTTACAAGACTCACGTTAACAATATTGCAGCAGTACGCACACAATCGAAGCGCAGTAAGGATGGCTAGTGTAACTAGCAAGAATACCACGAAAATGCAAGAAAAAAGAGTACGCTACTTACTATTAACGTACCTGTCTCTTCCGAAACGAATTGAGTACTACTCTCAGAGACACACTACCATCGAATCCCTCTTAGTCT
+
===>;>>B>?@<===@@AAA8---5(--/)/5;455:=:><::99=99>663;0/+/:;;;+717;=<?=<<388*3349999$556;.555&555.6>>==>::@6:2:B9>>?;>=?;@@@A@AB@===::490//1///66//3-4599:7;<<><<<@;=?;<<<8992877888////&///50266666$-.....988---)--223.3.3259;:AB>>>==9A;???6;;;1807?>?BBBBB798AA>;3332277788388722,277.222.53844
@ATNG8:03213:05017
GATGGTAGTATCTGCACACTCTGTCCAGAAGATCAGGAACTCTAGAAGAATTCAGATTTTTAACACGAGAGTAAACGTAAAAAGAAGGTTTTACAAACTCACGTTAACAATATTGCAGCAGTACGCACACAATCGAAGCGCAGCAAGGATGGCTAGTGTAACTAGCAAGAATACCACGAAAGCAAGAAAAAGAAGCACGCTATTAACTATTAACGTACCTGTCTCTTCCGAAACGAATGAGTACTATAGACTATCTGAGACTACCATCGAATCCTCTTAGTCT
+
:@@=?BBCBCCC:;9CCICFCCCDD@DCC@BBABAA>A<@@B@??B@AA?B?AA@@@@@@.@=@BBBBBBDBBB<A@BCDDE5CB?B5;;;.;AAB>BCBBC;;:;@CC@BBB=A@CBBBBBDCCCAABBB>BBBB?CBBBAAAA<@<@BB>BCCCBCDCBCCCCBA?BC@CCC@BB???9?@@<@ABAB2DB?CBDBCCBDE@C@CBBB@D@DDBCC?CCCBBBC?B?;::09@@<@BBDDCCCCHCCBBBCCCCCBBBCFBB?A@CAD@@@>:;;@DDAA@
@ATNG8:03220:05007
GATGGTAGAGTATCATGTGTATCTCCAGAAGATCAGGAACTCTAGAAGAATTCAGATTTTTAACACGGGAGTAAACGTAAAAAGAAGGTTTTACAAGACTCACGTTAACAATATTGCAGCAGTACGCACACAATCGAAGCGCAGTAAGGATGGCTAGTGTAACTAGCAAGAATACCACGAAAGCAAGAAAAAGAAGTACGCTATTAACTATTAACGTACCTGTCTCTTCCGAAACGAATGAGTACTATAGACTATCTGAGACTACCATCGAATCCTCTTAGTCT
+
4;==?CBBBCCC>=A99;;;:9:;B6;9A=AA?@@A>A>ABCCCA@>ACAEACDB@@@@@0A?BBECC>CCCBB=@@99:9:*:B=B4;;;.<BB@AABBCCC;<<<ADC@CCB?BBAABCCCDCCCBBBCC?DCCC?A?@?ABBB?C@DBB?BCCCCCBB?BBBBBB?BB?ABB@CB???8<<<899::9(8@:>?>>@A@@D;>;>??A;>:>>A@@>@CABBBB@D?BBB<AAB?BBBBBBCBBBBBBAAB@BBBBCCCDAB>BBBBD@BB?AA@<AA???
@ATNG8:03220:05014
GATGGTAGTGTCATATGAGAGTGTGTACTCATTCGTTTCGGAAGAGACAGGTACGTTAATAGTTAATAGCGTACTTCTTTTTCTTGCTTTCGTGGTATTCTTGCTAGTTACACTAGCCATCCGTACTGCGCTTCGATTGTGTGCGTACTGCTGCAATATTGTTAACGTGAGTCTTGTAAAACCTTCTTTTTACGTTTACTCTCGTGTTAAAAATCTGAATTCTTCTAGAGTTCCTGATCTTCTGGGTGTATCAGCGAGTATCTACCATCGAATCCTCTTAGTCT
+
>:@=@CCCCCBBBCDGEDDCCCCCCCBBBBAA>ABBB>CC@C@CCCCCEE@CDGBB@B@BBCB@CACBBBBCBCD?BBCCC5BB?CCCD=CCCC@CBB=BC8;;BBCC@CCCJCCCC@BBC?BBEDBBBCCC?BBBB?BCDCCA@@CBBCBCBBC@CBC@BB@B>AACCDDDBB@CBBBB8A=@=>@@@@0@BBCC>CCCBBBCCCC5;;;;*;CBBC@B@BD@CCCCCBB@B@CCCCCB?BABB=BBBCCCDDEEBBBCCCCBB?BBBCC?CD@BBA?CBB?A
@ATNG8:03221:05001
GATGGTAGGTGCACATGAGTGTATCCAGAAGATCAGGAACTCTAGAAGAATTCAGATTTTTAACACGAGAGTAAACGTAAAAAGAAGGTTTTACAAGACTCACGTTAACAATATTGCAGCAGTACGCACACAATCGAAGCGCAGTAAGGATGGCTAGTGTAACTAGCAAGAATACCACTAAAGCAAGAAAAAGAAGTACGCTATTAACTATTAACGTACCTGTCTCTTCCGAAACGAATGAGTACGTGTGCGACGTGTCTCCTACCATCGAATCCTCTTAGTCT
+
:BBA?B@@=ABACCCCCCDH@;;CD?CBB?<<<=BB@C@BBBAA;;7;B?B?AA?;;;;;*;=BBBCCBC@@AB;BBBCKKK5BB@B@BEH;CCB?BCCAA>>00-0;>><BAC?AACBCCBBCECCBDCCB?BCAA>@BBBBBBB?B?B@@=@CCCBBBD@AAABCC=AA>B@@;>>AAB=A@@999898(:@;898;ACBBB;?<ABAB<>:>=B@@<@B@@@BB>A>ADD<ABC?AAAA@@?9:::9:AAABBACBBB=;@D?>>>=A<::4:;;5;B=>=
@ATNG8:03224:04996
GATGGTAGAGTACAGTGTAGTAGACCAGAAGATCAGGAACTCTAGAAGAATTCAGATTTTTAACACGAGAGTAAACGTAAAAAGAAGGTTTTACAAGACTCACGTTAACAATATTGCAGCAGTACGCACACAATCGAAGCGCAGTAAGGATGGCTAGTGTAACTAGCAAGAATACCACGAAAGCAAGAAAAAGAAGTACGCTATTAACTATTAACGTACCTGTCTCTTCCGAAACGAATGAGTACACATCGTCGTGTCGTGCTACCATCGAATCCTCTTAGTCT
+
BBBA>BCBCCCDBBCBEEBBBDCCC?BBB?CCDDBB?A?BBBBBBB>BB?B?B@?><<<<1>?CBAAABBBBBC=A@:::::*:C>E5;;;*:AA=?CBBCCDBB@A?BC@CCC;??BBBCCCCBCCCCAAA@CDBB=BABBBBBB>B?B999:CCCCADA?CCCAA?=BB?B@B>AACCC>CAA>=AAAA/AA<A766AAAAA:=:>?ED<>;>?BBB@BBAABAA>A@BBC?CBB?BBBCDDCCCCCA>>BBBAAAAABBDCC?B@AAD?BB?BBA<ABBB?
@ATNG8:03226:04990
GATTAGCTCTGCTCTGACTCTCGTACTCATTCGTTTCGGAAGAGACAGGTACGTTAATAGTTAATAGCGTACTTCTTTTTCTTGCTTTCGTGGTATTCTTGCTAGTTACACTAGCCATCCTTACTGCGCTTCGATTGTGTGCGTACTGCTGCAATATTGTTAACGTGAGTCTTGTAAAACCTTCTTTTTACGTTTACTCTCGTGTTAAAAATCTGAATTCTTCTAGAGTTCCTGATCTTCTGGGCTGCGCTGATATGCGCTACCATCGAATCCTCTTAGTCT
+
?AD=BCCBBBBCCDDCCCCCCCCCCCCC@@=@AAB>BE@D=@BDDDCC@CC@BB6:8:A@@=B?BCCGDCBBB?AA@??0AA?BCDL@FCBD@CCF@EC;;;AHJG@CCBCCCCD@BBC?A?CBBBBCBC@CBBCACBCBBBCBEBAACCCBD?CCC?BB@B@BB@A@DCCFBKBBBB<B?CAGCDDD2DCCCC>FBBBCCCCAA5;;;;*;AABB>B?CC?ABBBC@@>@@BBBBBB=A?BB:@AA@BBCCDHCBBBDBBBB@@A@BB?BB?AAA>AAABB
@ATNG8:03226:05009
GATGGTAGTATCTGCACACTCTGTCCAGAAGATCAGGAACTCTAGAAGAATTCAGATTTTTAACACGAGAGTAAACGTAAAAAGAAGGTTTTACAAGACTCACGTTAACAATATTGCAGCAGTACGCACACAATCGAAGCGCAGTAAGGATGGCTAGTGTAACTAGCAAGAATACCACGAAAGCAAGAAAAAGAATTACGCTATTAACTATTAACGTACCTGTCTCTTCCGAAACGAATGAGTACACACTCTCATATGACACTACCATCGAATCCTCTTAGTCT
+
>::;?BCDCC@AACCCCCCDCBCCCAEBB>A@BB@@?A@BBBABBD?BB?B@CBA>>===.=<?@@BBBBBBCC=A@::;;;*;A=@;@@@7ACCACDECCBB;:9;@CB?D@@>@BAABCCCCCBBBCBBB@BBBC>BACBBBBB@C@E::::CCCBBBB?ABBBBB>BB>ABB>A@AA@8=9:38::::*9<4<187>?AAA<@;@CBC;?<?AC;;:;CCBBBB?B@CCC=BBB?BBBABCCCBBBB@A@@@A@B@>?BBAA>ACFCC?BB?999?@BB@?
@ATNG8:03233:05029
GATGGTAGCACACGAGATCTCATCGTACTCATTCGTTTCGGAAGAGACAGGTACGTTAGTAGTTAATAGCGTACTTCTTTTTCTTGCTTTCGTGGTATTCTTGCTAGTTACACTAGCCATCCTTACTGCGCTTCGATTGTGTGCGTACTGCTGCAATATTGTTAACGTGAGTCTTGTAAAACCTTCTTTTTACGTTTACTCTCGTGTTAAAAATCTGAATTCTTCTAGAGTTCCTGATCTTCTGGATACACTCATGTGCACCTACCATCGAATCCTCTTAGTCT
+
@==?@ECCCDBBBBBBBCBBBBBBCCCCCCBB?BCCC=CC@D@CBCCDBB?BBBBB@BBBCCB@C?AABB@??AA<@@@??0@B?BBBA;AA@@<@BB=BC;;;BCCCACCCCCCCC@CBB@C@DCCCBBCC@BCCC?BAABCCCCCCCBBBBBC@DCD?CD?C?BBABACCCD@CBBBB;A=B8::999*:@CDE>CBBCCCB@A@=@@@@,ACCBB@C@CCBCCCCBCA?BACCBBBE@BBB@BBBCCCCBC@@@CCED@BBB@B@@@C?CC@AAA@DCB??
@ATNG8:03244:05029
GATGGTAGTATCTGCACACTCTGTCCAGAAGATCAGGAACTCTAGAAGAATTCAGATCTTTAACACGAGAGTAAACGTAAAAAGAAGGTTTTACAAGACTCACGTTAACAATATTGCAGCAGTACGCACACAATCGAAGCGCAGTAAGGATGGCTAGTGTAACTAGCAAGAATACCACGAAAGCAAGAAAAAGAAGTACGCTATTAACTATTAACGTACCTGTCTCTTCCGAAACGAATAGTACACACTCTCATATGACACTACCATCGAATCCTCTTAGTCT
+
@@C??CCCBBCC;;9ECCCCCCDCC@BDD?CCCBBB?A?BACCBBA?BB@C@BBBBBCBB>B@BBBBBB@A@BD>A>88989)9>;?2999*9???CBBCCBA98388>A=???=@@@@CCDCCCABBCDBB@B@@@>BBBBCCCB?B?B;;:;CCCCDDC?ABCCAB?BC?BBF=@?AAA8?9:4:ABBC3CD?B???BAAAA<A=A@@>9;7;@AAB>@@BCBBB@C@CDD=BDA?@?@BBBBBBBBBBBBBBCC999>>@C=AAA?>;?@=>??;>=;:;
@ATNG8:03246:05008
GATGGTAGATATATGCACGCTCTACCAGAAGATCAGGAACTCTAGAAGAATTCAGATTTTTAACACGAGAGTAAACGTAAAAAGAAGGTTTTACAAGACTCACGTTAACAATATTGCAGCAGTACGCACACAATCGAAGCGCTGTAAGGATGGCTAGTGTAACTAGCAAGAATACCACGAAAAGCAAGAAAAAAGAAGTACGCTATTAAACTATTAACGTACCTGTCTCTTCCGAAACGAATGAGTACACACTCTCATATGACACTACATCGAATCCTCTTAGTCT
+
CCCB@CCCCCCCCBCBCBBBCDDCC?CCB?A@A@??<@>CCBAAAD?CC?D@AA>>?BBB3B?BBBABBCABAC;?>:;;;;*;A=A5;;;-;BA=ACBBCCABA>B>AB?BBB@BBBABBBBCCDDDDDDC@DD@@>ABBBBBBA=B?C@@>@CDDBBBB?BCCCBB@>=8?9:39=99::2:??@DDCDDF)9838888888:3)--)-3--)-(-2858<?@<AB=B@C>AAC=BBD@BBBBCBBBA@BBCCC===ACAAACDBBAABBC?CC?AAA?BBAAA
@ATNG8:03218:05044
GATGGTAGCGAGCGAGTGTGTATACCAGAAGATCAGGAACTCTAGAAGAATTCAGATTTTTAACACGAGAGTAAACATAAAAAGAAGGTTTTACAAGACTCACGTTAACAATATTGCAGCAGTACGCACACAATCGAAGCGCAGTAAGGATGGCTAGTGTAACTAGCAAGAATACCACGAAAGCAAGAAAAAGAAGTACGCTATTAACTATTAACGTACCTGTCTCTTCCGAAACGAATGAGTACTGCGTCTCACTCTCGCCTACCATCGAATCCTCTTAGTCT
+
:<<<ACCDCCC@@ABCDCCCCCCCC@CCC?CCBBAB?C?AACCBBB>BB>B@B@BBBBBB5BAGCCCCCCCCCC=@>>====0@@=B5:;:5;@A?A::;BDA;;<=FLHACBB?BCCCDBBBCCBBBDDDD@CBBB?BBBBBBBB>CACAA?ACBBBDBB>BBCBBB>BC?A@@;==777):>>9>@@@A2@B?E888AAB@@<@<A?@?7;59=C@@>@AAA@BB@C@BBB>BBB@ABACCCABBBBBBBBBBBBCCCCACCC@CABBB?BB@888<BB?@?
@ATNG8:03221:05063
GATGGTAGTACATGATAGACGACACCAGAAGATCAGGAACTCTAGAAGAATTCAGATTTTTAACACGAGAGTAAACGTAAAAAGAAGGTTTTACAAGACTCACGTTAACAATATTGCAGCAGTACGCACACAATCGAAGCGCAGTAAGGATGGCTAGTGTAACTAGCAAGAATACCACGAAAGCAAGAAAAAGAAGTACGCTATTAACTATTAACGTACCTGTCTCTTCCGAAACGAATGAGTACTATGTAGAGCTCTATACTACCATCGAATCCTCTTAGTCT
+
A?@>7??CBBBD;:6<<9=@;99><9<;<47/////396999;===9==6:4:9:;<<<<+=;>CCCCAA;>?A<@A@@@@@,00,/7<<=/<<@:>66;BA@99.97<>:?<A;@B:9;CBBBCCDCCFCD@BCBB?BCC<;955.59>;;9<@@?CC?A>@@@@@?9??=AAA=A@@??5<9939@@@A1??@CA????C>>9=5;;;;5;=@@CCC?B;;;@BB?B?CCE<AAC?@@@BBFCB???BCBBBBABAC@>898=8=>>:;4::466618<888
@ATNG8:03226:05071
GATGGTAGCACGAGTCACTCATATCCAGAAGATCAGGAACTCTAGAAGAATTCAGATTTTTAACACGAGAGTAAACGTAAAAAGAAGGTTTTACAAGACTCACGTTAACAATATTGCAGCAGTACGCACACAATCGAAGCGCAGTAAGGATGGCTAGTGTAACTAGCAAGAATACCACGAAAGCAAGAAAAAGAAGTACGCTATTAACTATTAACGTACCTGTCTCTTCCGAAACGAATGAGTACCTCTCAGACGCTCGTCCTACCATCGAATCCTCTTAGTCT
+
95=>@JCCC@@AFEEE@CCCDDCCC@CCCACCCCAA=A?BBCBBBC@CC@C?@@ABBBBB3B?BCBCBBCCBB@8@BBDDDD3CB>B5;;;.;CD?IBBBJEEBB?B@CC@DBB?ABAABCBCCCCCCCDBB?ACCC@BBAAAAAB?B@CBA?BCCDBABB>BBABCA>BC>888289<<<5??:5;@@A@/AE=?988AAA@@<><>?AA:=:=@CCC@BBBBBA@=@>@@@:A??<@EEBBAA>ABBAAAAD?>?@@>=9<<<6<@@@@<AA<??@=@@888
@ATNG8:03228:05058
GATGGTAGCGCGACGAGCGTAGACCCAGAAGATCAGGAACTCTAGAAGAATTCAGATTTTTAACACGAGAGTAAACGTAAAAAGAAGGTTTTACAAGACTCACGTTAACAATATTGCAGCAGTACGCACACAATCGAAGCGCAGTAAGGATGGCTAGTGTAACTAGCAAGAATACCACGAAAGCAAGAAAAAGAAGTACGCTATTAACTATTAACGTACCTGTCTCTTCCGAAACGAATGAGTACGATGAGATCTCGTGTGCTACCATCGAATCCTCTTAGTCT
+
//77)//79455;555<;9999544)4::8=AAAAA;@<>?>=888594;?:;>?A@CBB+=8<<@B==:<<=>6>466@@@+<:5:.555&5<<6<=655:<49.0*/717//)/88:=>CCCCBBCBDBB?AB@@<???9=4442727//)/:::::=<9<<<==B?A@4997/33333(3;:.56<=<*75.2227....-0404889).).58786<:9::::6:8;;=13382737=::B?:?:7./-,,,,,-232255/588883772....26///
@ATNG8:03230:05049
GATGGTAGCGCACACATAGATACAGTACTCATTCGTTTCGGAAGAGACAGGTACGTTAATAGTTAATAGCGTACTTCTTTTTCTTGCTTTCGTGGTATTCTTGCTAGTTACACTAGCCATCCTTACTGCGCTTCGATTGTGTGCGTACTGCTGCAATATTGTTAACGTGAGTCTTGTAAAACCTTCTTTTTACGTTTACTCTCGTGTTAAAAATCTGAATTCTTCTAGAGTTCCTGATCTTCTGGAGATACACATGATACTCTACCATCGAATCCTCTTAGTCTA
+
<==?@CCBABBBBDDGBB@@@CCCCBCCCDBB?CBBD?BB?BACCCBCCC@BBBBA?A?BA@@=B?DDBBBBBBB>AAAAC2BD@CBBB=BBBC@CBB@BF@BBBCCDACECCBBBB?BCC@D@DCCBA@@D@CCCC?AAAACCBBBCCCCCAAB@BBC?BB?B?BCCCDBB@>9>9:::-:9>9A@@@@0@BBBB=BBCDCDCCCC@CCCE5BBBCCAC>BB?BAABBBB@B@CCCBAA>ACCACCCCCCBBBBBACBBBBBBA>@?>>A;??;>>>=@BBBBB
@ATNG8:03237:05060
GATGGTAGCTCGCTGATGATATCTCCAGAAGATCAGGAACTCTAGAAGAATTCAGATTTTTAACACGAGAGTAAACGTAAAAAGAAGGTTTTACAAGACTCACGTTTAACAAATATTGCAGCAGTACGCACACAATCGAAGCGCAGTAAGGATGGCTAGTGTAACTAGCAAGAATACCACGAAAGCAAGAAAAAAGAAGTTACGCTATTAACTACTTAACGTACCTGTCTCTTCCGAAACGAATGAGTACACACTCTCATATGACACTACCATCGAATCCTCTTAGTCT
+
677;;@>>?:556<<<=?@AACCA@=@A@=BBDDAA7<6:?<<==?7>>9:8;?<;;;;;+?6?;;/0///99;5:8<=A@?+<<7;7?CC9BAA9>;;;:;<444)46444(4::.55<=??>CDC:::=>:;49?AA=BA@;;ABA3:49::4999:>;;@9B=B==C>BB?AA@=?><??9>32,2:;;>>'9905529552:C;4;4333..(.375<7817/////:6:69:9/8//(//9;::444:==A855555?>;;>?;;6877334887::<8><@<>
@ATNG8:03244:05074
GATGGTAGCACGACACGACGATGTGTACTCATTCGTTTCGGAAGAGACAGGTACGTTAATAGTTAATAGCGTACTTCTTTTTCTTGCTTTCGTGGTATTCTTGCTAGTTACACTAGCCATCCTTACTGCGCTTCGATTGTGTGCGTACTGCTGCAATATTGTTAACGTGAGTCTTGTCAAACCTTCTTTTTACGTTTACTCTCGTGTTAAAAATCTGAATTCTTCTAGAGTTCCTGATCTTCTGGACAGAGTGTGCAGATACTACCATCGAATCCTCTTAGTCT
+
9::<@?@?CCCCCCBCBBBBA@BCCCEEDCBB>BCCC>CC?B?BCCCCCC?BBB@@>A=??CB?B>AACAAAAAC?CCCCD3BC?BBAA=BAAA@CBB@BB?BBBBBB?BBBB@@@@:=AA;A:=====AAA;=AAA;<>>?><<<>?>>>;;;A9>@><@?<?=>8::@@@==9=@?>>8?1818AAAA.88;==49///@@:>=<17868'6==>?9?=AA;>>?;<66*/*/>=@@@=A>>;>>>??@@A@@?>A>>>>>?@;A??=@:993:::9??A??
@ATNG8:03247:05062
GATGGTAGCGAGCGAGTGTGTATACCAGAAGATCAGGAACTCTAGAAGAATTCAGATTTTTAACACGAGAGTAAACGTAAAAAGAAGGTTTTACAAGACTCACGTTAATAATATTGCAGCAGTACGCACACAATCGAAGCGCAGTAAGGATGGCTAGTGTAACTAGCAAGAATACCACGAAAGCAAGAAAAAAGAAGTACGCTATTAACTATTAACGTACCTGTCTCTTCCGAAACGAATGAGTACAGAGAGTACGATATTTCTACCATCGAATCCTCTTAGTCT
+
@@AB?CCCCCD;;;BBBBBCCCCBB@CED<AACCCE?@=@CCCCBB>BB>B>B@B@@A@@2B@CFCCBBCCCDF=B?::;;;*;C?E@CFF;ICC@AAACCCCBB?B@CC?BBB:?>BBDBABBCCCCCCCC@CCCC@CCBBBA@@=A>BA@?@CDCCCCC?CCCBAA=A@;???<@@@@@;99:;::9:9:%0>;@000CACAB;?;>>=B<@<??CCCACB@@@@@;?>@@@9@CB?CBBAADDCCCAAACB>??A???8?@>@=A???A:?;;;;;=DA;;;
@ATNG8:03248:05039
GATGGTAGACACGTGTGCTCTCTCGTACTCATTCGTTTCGGAAGAGACAGGTACGTTAATAGTTAATAGCGTACTTCTTTTTCTTGCTTTCGTGGTATTCTTGCTAGTTACACTAGCCATCCTTACTGCGCTTCGATTGTGTGCGTACTGCTGCAATATTGTTAACGTGAGTCTTGTAAAACCTTCTTTTTACGTTTACTCTCGTGTTAAAAATCTGAATTCTTCTAGAGTTCCTGATCTTCTGGCTCTCGTAGACAGATACTACCATCGAATCCTCTTAGTCT
+
:><<?ACDCCC99:CAAA<CCCCCCCBBBCCC@CAAA=BC@C@BBBBCCB9::BBB?C=BAAA?A>BBBBBBBBB?BBCCC3CB?C766-89:@>B??9==3998;::5???@@@>>;===<A=A@@@<<<D=AAAA8>=?>>>AA???@@?@??<?@?=?@;?=@@@A@@=9:4;;;>=/=5;5:;;;:+6>777-3-----69:>=AAAA/?>>9;5=6////=======B<AA==;;7;@A<@DA:::=::9??@>>9@=996667::596076617679<
@ATNG8:03249:05060
GATGGTAGAGAGAGCTCTCTCATCGTACTCATTCGTTTCGGAAGAGACAGGTACGTTAATAGTTAATAGCGTACTTCTTTTTCTTGCTTTCGTGGTATTCTTGCTAGTTACACTAGCCATCCTTACTGCGCTTCGATTGTGTGCGTACTGCTGCAATATTGTTAACGTGAGTCTTGTAAAACCTTCTTTTTACGTTTACTCTCGTGTTAAAAGTCTGAATTCTTCTAGAGTTCCTGATCTTCTGGGCTGCCTGATATGCGCTACCATTCGAATCCTCTTAGTCT
+
<<<>?C@?@AB@@BB;66<@B>@?ABCAAEBB?BBBB=BD@C?BBBDDDC?DCBAA=B?AACC?A>AABAA@@AB?BBBBB1BB=AABB=>BBB@BCC?BB<?>ABBB@BB@@@?@?<@@A8;7:A>A>@@A;@@??5<;A???@@@@A@@@@@@<>>>=??;?=@@>???@?=7=9999-96<6;;;;<.<?=>@1866///::9<1888,8?>?@@;?=;:5:===:;:;A9===<=@:98==1<///796;;BAAAA====97717==9@=2722-2,,,2
@ATNG8:03250:05073
GATGGTAGTCTCAGATAGTCTATAGTACTCATTCGTTTCGGAAGAGACAGGTACGTTAATAGTTAATAGCGTACTTCTTTTTCTTGCTTTCGTGGTATTCTTGCTAGTTACACTAGCCATCCTTACTGCGCTTCGATTGTGTGCGTACTGCTGCAATATTGTTAACGTGAGTCTTGTAAAACCTTCTTTTTACGTTTACTCTCGTGTTAAAAATCTGAATTCTTCTAGAGTTCCTGATCTTCTGGTCTACTACACTGTACTCTACCATCGAATCCTCTTAGTCT
+
<??<>B96;DDCCCDCCBBBBDBBBCDECBBA?ACCH>CC@CACCCBBBC?CBA@@@D6;9996:;A@AA<@CAB?ABBBB3CC?BBDD>B@BA9;9B?BD;;;;DBC@BBCCFCBB?BCC@A?BFCCBBBD@EDBB@CBBBBBBAAAAA;;;BA?B@@=@A>A>AAB;;:DDFBBCBBB9@=A=<<<;;*;AAAA;ABBA@AB@@@=AAAA0ABBBCAC@ED?A@A@@;:6;?AAABBB?A?A=ABBBCBDBBBCBBBCCBBCC@D:::B=AA?9:9?BBABB
@ATNG8:03254:05042
GATGGTAGAGTACAGTGTAGTAGACCAGAAGATCAGGAACTCTAGAAGAATTCAGATTTTTAACACGAGAGTAAACGTAAAAAGAAGGTTTTACAAGACTCACGTTAACAATATTGCAGCAGTACGCACACAATCGAAGCGCAGTAAGGATGGCTAGTGTAACTAGCAAGAATACCACGAAAGCAAGAAAAAGAAGTACGCTATTAACTATTAACGTACCTGTCTCTTCCGAAACGAATGAGTACGTGTGACGTACGTGAGCTACCATCGAATCCTCTTAGTCT
+
CCA@>BCCCBBCDCCCB@BBBDDCC?BCC?CCCACC?D?BBABBBB>BB>B>BB@;;<<<1>?BCBABCBCB@?6>>99999*:B>C5;<;6;ED@CAABIGIBB@B?BA@BCB?BBBBBBCCBBBCCCDDC?CACC<?@CB?=>>9?;??A>ACCCDBBB?BBBBBC>@?;>>>8>>@@@;BAA==AAAA/AF=C988@@AAD9<9=AAA:>:>@BBB@CC???A@;@=@@?9@::59AADCCCCBBCCBBBBBCBBBCBBBAA>AAAAD?CA<:;:;@?:;>
@ATNG8:03254:05072
GATGGTAGTAGTACACTAGTCATACCAGAAGATCAGGAACTCTAGAAGAATTCAGATTTTTAACACGAGAGTAAACGTAAAGAGAAGGTTTTACAAGACTCACGTTAACAATATTGCAGCAGTACGCACACAATCGAAGCGCAGTAAGGATGGCTAGTGTAACTAGCAAGAATACCACGAAAGCAAGAAAAAGAAGTACGCTATTAACTATTAACGTACCTGTCTCTTCCGAAACGAATGAGTACATAGATATACGTATAGCTACCATCGAATCCTCTTAGTCT
+
:>9:=@BBBCCBCGBCCCCHCBC@@=@AA>AB@AAB@B?AABBBBC?BC@B@AB@@ADDE3C???@DCBCCDBA=??@BB=AABB4;5;;;.<CC@BC@@@AABA>BACCACDCACCCCCCCBBBBCCCCAB?AB>><?ABABB>>;@@FFC=ABAACCAA>@@@@AA?BB?AAA=@@@;:.:88188888(/<7>///@@CAA<A=@@@A<@<@@BBC@BCBBABC@C?BBB=BCC?CCBBBCCAAAAAAAAAAA@@@<><AAA=A<>>?9?><:::=AA:::
@ATNG8:03220:05113
GATGGTAGTGTCAGTGCGCGTCGTCCAGAAGATCAGGAACTCTAGAAGAATTCAGATTTTAACACGAGAGTAAACGTAAAAAGAAGGTTTTACAAGACTCACGTTAACAATATTGCAGCAGTACGCACACAATCGAAGCGCAGTAAGGATGGCTAGTGTAACTAGCAAGAATACCACGAAAAGCAAGAAAAAAGAAGTACGCTATTAAACTATTAACGTACCTGTCTCTTCCGAAAACGATGAGTACTACTCTCAGAGACACACTACCATCGAATCCTCTTAAGTCT
+
;==>:?;>;9:9:5=<<<BB@@:658<A<@BBBC@@=@7<<AAA;:390+06000////(/489:433;<;;;3336=BAA199492999*5556;<;;9:;44.438<3<00)/00//:<>666@==@6969@@A@C??@>0005;6<::29<;<?=<B>@?@?;;6;959//)////0/)00518<====';94675753...(..).66;6;499A?>:======<483////&////8::;:9887783339772......55.336997<95555)/(/>8/
@ATNG8:03223:05110
GATGGAAGAGGATTCGATGGTAGTGATACAGATCAGACACCTGAAGATCAGGAACTCTAGAAGAATTCAGATTTTTAACACGAGAGTAAACGTAAAAAGAAGGTTTTACAAGACTCACGTTAACAATATTGCAGCAGTACGCACACAATCGAAGCGCAGTAAGGATGGCTAGTGTAACTAGCAAGAATACCACGAAAGCAAGAAAAAGAAGTACGCTATTAACTATTAACGTACCTGTCTCTTCCGAAACGAATGAGTACTATGTAGAGCTCTATACTAATCGAATCCTCTTAGTCT
+
BBBB@B@CCC@@@?ACCBB@BBCCCCBBACCCDAAAABBB>=??<?AAB??=?@CBBBCBB?BC<@<@BBBBAAA3C?C>>BBBBBBBB=BCBBBBB3BA<?/888+9><7=?BBBDF>>;><<<:>AA:>>>>>><AAAA>====>;CA>>9===>AAAA;A<AB>:>AAA?A==9?A@D>=9>A=>===@@???9>=>:<<;<;+;:6;ABBBC@AA8=8:=;;;A=@@@@A=?;;;=>>9>;888*7781756AA@@@@??>>>AAAA???AAAAA<AA==:=A<;;;=AAAA>
@ATNG8:03228:05108
GATGGTAGTATCTGCACACTCTGTCCAGAAGATCAGGAACTCTAGAAGAATTCAGATTTTTAACACGAGAGTAAACGTAAAAAGAAGGTTTTACAAGACTCACGTTAACAATATTGCAGCAGTACGCACACAATCGAAGCGCAGTAAGGATGGCTAGTGTAACTAGCAAGAATACCACGAAAGCAAGAAAAAAGAAGTACGCTATTAACTATTAACGTACCTGTCTCTTCCGAAACGAATGAGTACTGTATCTATGTGTGCGCTACCATCGAATCCTCTTAGTCT
+
8:99>A@@DCCBCFBBBBADDCDCC@CCGFDCCBAA<@<AAAAA@A=::59?AA???@@@.@=BBBCBBBAAAA;==??=@>0=B=B29:9&5<>5;<<<<>@00,0;>><AAB@CDCACCFD;::BBBBBC@CCBA?CCBCCC:97;?B@@>@AACBCCB?ADDBBC@BB????:?>??>,99<9978887%8:89858<9AAB;>:;;BD5868AEBC@BBBABBB?B?BBA;@??;?@AB???BBBABBB:::BB>>>B>>>?<?B???;;;5;==7<:998
@ATNG8:03231:05084
GATGGTAGAGTACAGTGTAGTAGACCAGAAGATCAGGAACTCTAGAAGAATTCAGATTTTTAACACGAGAGTAAACGTAAAAAGAAGGTTTTACAAGACTCACGTTAACAATATTGCAGCAGTACGCACACAATCGAAGCGCAGTAAGGATGCTAGTGTAACTAGCAAGAATACCACGAAAGCAAGAAAAAGAAGTACGCTATTAACTATTAACGTACCTGTCTCTTCCGAAACGAATGAGTACTATAGACTATCTGAGACTACCATCGAATCCTCTTAGTCT
+
CDDC?CABBCDCC@@BBBDDDDBBB>BBD?CBBD999:?BBBDBCB?@A<@?BBBBBBBA3C?B@??ABBBBBB<BBBCCCC5BD=C4;;;.;CC?CCDCCEECC?B?BD@BBB=??AABDEEBBBDD@@@C?DBBB@BBAAABB@;A=@:;;@@BCFBB?BCCBBB?CC?978288<<;3=8818:::;+7<7<///<=A==:><??@@<><>@BBB?BBBBBCC@B@AA@:@@@=???ABBBCCB@@?>>>>AABBBBCD>><>CDCC?BB?>?::?BBBB
@ATNG8:03234:05096
GATGGTAGACACGTGTGCTCTCTCGTACTCATTCGTTTCGGAAGAGACAGGTACGTTAATAGTTAATAGCGTACTTCTTTTTCTTGCTTCGTGGTATTCTTGCTAGTTACACTAGCCATCCTTACTGCGCTTCGATTGTGTGCGTACTGCTGCAATATTGTTGACGTGAGTCTTGTAAAACCTTCTTTTTACGTTTACTCTCGTGTTAAAAATCTGAATTCTTCTAGAGTTCCTGATCTTCTGGACAGAGTGTGCAGATACTACCATCGAATCCTCTTAGTCT
+
ACD>9BBA@?ABBBC;9;>CDCBCC:;;@B@A;A;;;0;A?B>BA@@@@@=ABCA@>A;>9:8486;<==@B<?A699333$/606//(.8:;7>B?<>@,/0968857A9;=>>@:::<+/+/::>BBAA=AA8838=?????B@>>>?<<<7)---)-92<<CDBBCFDCJAECCCC:B=B;@A???0@ACDD>BCBBCCB:;;=AAAA0@AA@@=@?CD@DCCCD@@=@=AAAAAC>??A@CCBBBBBBBBBBCCCBBCCC@BBBBC@DC???<>BBBBB
@ATNG8:03250:05107
GATGGTAGCACGAGTCACTCATATCCAGAAGATCAGGAACTCTAGAAGAATTCAGATTTTTAACACGAGAGTAAACGTAAAAAGAAGGTTTTACAAGACTCACGTTAACAATATTGCAGCAGTACGCACACAATCGAAGCGCAGTAAGGATGGCTAGTGTAACTAGCAAGAATACCACGAAAGCAAGAAAAAAGAAGTACGCTATTAACTATTAACGTACCTGTCTCTTCCGAAACGAATGAGTACGATGAGATCTCGTGTGCTACCATCGAATCCTCTTAGTCT
+
44:::>BBAB;65<<AA9;9@CA@A7?>;8<@AABA=A9@@@???E@CB?B@AAABDEED2B?CBB;::CA>>>8>?@?@@@+=A8@8@@B8BCC@CCBBCBCBB?C@BC@EBB?AAAABBBCBCA@@CBBB@ADDD???ABBBCB?C@DAA>AAB9:9CC?AAA????CE>AAB578@>=6::757799;;':A<685;ACAAA=B<A???=A;>>C;;6;@?@@AC>B>BCC=BBA?A@@AABCBECCC;;;>788AAABAABA;??==>;??=;;;:>A???
@ATNG8:03267:04514
GATGGTAGTGTGTCTCTGAGAGTAGTACTCATTCGTTTCGGAAGAGACAGGTACGTTAATAGTTAATAGCGTACTTCTTTTTCTTGCTTTCGTGGTATTCTTGCTAGTTACACTAGCCATCCTTACTGCGCTTCGATTGTGTGCGTACTGCTGCAATATTGTTAACGTGAGTCTTGTAAAACCTTCTTTTTACGTTTACTCTCGTGTTAAAAATCTGAATTCTTCTAGAGTTCCTGATCTTCTGGAGATACACATGATACTCTACCATCGAATCCTCTTAGTCT
+
444;7=?@9;5;;;<>B@B>=>00/;:888=>:==CD>CC>B@A@AABCB:996664969;<<8<9>;>9<///:,//<<<*;;6==>@7;;;<7;=>266:??>BBBACCBBB@@@>A@@=@<BABB@@;;5;@?@5<;@;;9A@@@B@@@A?@=ABB=AA7:4:>;9:>=<@:;;==>9C?B9<<@@@.99;;@8@666?>>>@@:@?@@+@5459299==2595@B@A?B@BBA@??898@?@<995599:569AAA@@@A?:?77371;717775;??99
@ATNG8:03274:04496
GATGGTAGCGCATATCAGCGCAGCCCAGAAGATCAGGAACTCTAGAAGAATTCAGATTTTTAACACGAGAGTAAACGTAAAAAGAAGGTTTTACAAGACTCACGTTAACAATATTGCAGCAGTACGCACACAATCGAAGCGCAGTAAGGATGGCTAGTGTAACTAGCAAGAATACCACGAAAGCAAGAAAAAAGAAGTACGCTATTAACTATTAACGTACCTGTCTCTTCCGAAACGAATGAGTACTATGTAGAGCTCTATACTACCATCGAATCCTCTTAGTCT
+
=BBB@CBCBDCCBCCGCCCBABBBB>CCCADCCBBC@B@CCDCCAA?BB<@>@BBBBEDE5B?CCCCCDDCCCC>BBBBCBB5BC=B6;;;6;CC?CCBBCBCCB?B?BD@CBB>AAAABBDCCDBCBCCCD@CBBB?AAAA?@@C?B>BBB@CCBBBCBB?BCCBBB@BA=@>?499<<<5>:93::::::%:><>:79BB@?@;>;>@BB:>:=ACBB@BB@@@CC>A>ACE>CBC?@A@BBCCBBBBBBBBBBBB?>==;::B=AA=>>;=>87778>A:::
@ATNG8:03276:04523
GATGGTAGCGCGACGAGCGTAGACCCAGAAGATCAGGAACTCTAGAAGAATTCAGATTTTTAACACGAGAGTAAACGTAGAAAGAAGGTTTTACAAGACTCACGTTAACAATATTGCAGCAGTACGCACACAATCGAAGCGCAGTAAGGATGGCTAGTGTAACTAGCAAGAATACCACGAAAGCAAGAAAAAGAAGTACGCTATTAACTATTAACGTACCTGTCTCTTCCGAAACGAATGAGTACTATGTAGAGCTCTATACTAATCGAATCCTCTTAGTCT
+
<<>@@C<;6A@@@CCCBBBECCCDC=CBB<@@@C@A@@@FCBBAA@?::399==?@BBBB3B@BBBBBBCCBAA;?:;;BBC>;;89>BBB9BBC?A@@@BAA@B?A?CCABCC@CCCBCCCCCDDBBABCD@BBBB?@@ABBBBB>A?A??=?ABBAABB?BABBBB?BC?AAA;>9997.;;;5;@DDD/<<9=///::>CB=D=C>;;7;:=ADCC@BB@@@A@;?<?BC=BDE?:9:BBAABBBCCCCBC@@@?>>>;;;:>>??:@D<;;;<A@>>>
@ATNG8:03278:04513
GATGGTAGGACGAGCGTCTGAGAGGTACTCATTCGTTTCGGAAGAGACAGGTACGTTAATAGTTAATAGCGTAACTTCTTTTTCTTTGCTTTCGTGGTATTCTTGCTAGTTACACTAGCCATCCTTACTGCGCTTCGATTGTGTGCGTACTGCTGCAATATTGTTAACGTGAGTCTTGTAAAAACCTTCTTTTTACGTTTACTCTCGTGTTAAAAATCTGAATTCTTCTAGAGTTCCTGATCTTCTGGCGCTCTGTCACGTCTGCTACCATCGAATCCTCTTAGTCT
+
/;;=<@?EABB;99@A@@@BB@@@>@BAEB<;7;AAB;@@5;5:@@@A@@=99555.58<>:;7;7;=;:://)/::/0000'///(4::=6<<@A@CA@<;C>@;;:DEACCDCCDBB?B@@=@>BBCDCCEE?@ABB@CBBBCBBBBBBBCBCCC@@@@?BB@E>AACCCBFCF@C;;;;;*;;A;@??@@0@BCCC>B:;9?>9:59;:::<*9==>>;?>BE@@AA;;;C?B?BBBBCC;:;EACCCCCCCGCCBCBC@@@B@@<@@@AA?A@?::9:?BABB
@ATNG8:03281:04523
GATGGTAGGAGACACGTCGCACACGTACTCATTCGTTTCGGAAGAGACAGGTACGTTAATAGTTAATAGCGTACTTCTTTTTCTTGCTTTTCGTGGTATTCTTGCTAGTTACACTAGCCATCCTTACTGCGCTTCGATTGTGTGCGTACTGCTGCAATATTGTTAACGTGAGTCTTGTAAAACCTTTCTTTTTACGTTTACTCTCGTGTTTAAAAAATCTGAATTCTCTAGAGTTCCTGATCTTCTGGGCTGCGCTGATATGCGCTACCATCGAATCCTCTTAGTCT
+
4:4506>D?BBCCCCA@@BBBBBC@<<<@@>>9>===7=>9>8655<<<<9<>>=B?B=A@?@<A9=<::;;;<?:?BBAB3AB>@::=?1@B<=6<;<8>@;@CBBBC@BB?>>>@A=ACC=C<>>>88588;@BBA<::8?;A;>>>>?>>=<:697765818<::;B>>>AB=@>>?=/<18818>DED/@=88818///77<@:::(88888%79<:;6;6///=77---4=---==>>:;:9:2:///=<<=?BB===?A???=A?@??<?B<;;;:==@A=
@ATNG8:03282:04498
GATGGTAGCTCGCTGATGATATCTCCAGAAGATCAGGAACTCTAGAAGAATTCAGATTTTTAACACGAGAGTAAACGTAAAAAGAAGGTTTTACAAGACTCACGTTAACAATATTGCAGCAGTACGCACACAATCGAAGCGCAGTAAGGATGGCTAGTGTAACTAGCAAGAATTCCACGAAAGCAAGAAAAAGAAGTACGCTATTAACTATTAACGTACCTGTCTCTTCCGAAACGAATGAGTACATAGATATACGTATAGCTACCATCGAATCCTCTTGTCT
+
@BAB?BBCCDFDDABBBBBCCCCDDACA@?@CCC@@>@@CCCCCAA?AC>B>B@<<?AAA2A@BBBBBBAA>>>3;>>@AAA2BC?E>AAA9ABB?BCBCCCCCC@C?CD@B@@>ABBBCCCEBBBCCCCCC?CCDD?CA@@@AAB>B@DBB?AABCCDCB?BBBBBB?AA=A?B?BBCCC<A?;5:<;<<.=A:?988AAA@@;?8==DC;><@AC@@>?CA@ABB?B?BCC=CDD?>>>BBBBCCCAA???A??AA??@?A@@9>@@>>:>>;666<<=<?
@ATNG8:03288:04494
GATGGTAGTATCTGTCTGCGAGAGCCAGAAGATCAGGAACTCTAGAAGAATTCATAGATTTTTAACACGAGAGTAAACGTAAAAAAGAGGTTTTACAAGACTCACGTTAACAATATTGCAGCAGTACGCACACAATCGAAGCGCAGTAAGGATGGCTAGTGTAACTAGCAAGAATACCACGAAAGCAAGAAAAAGAAGTACGCTATTAACTATTAACGTACCTGTCTCTTCCGAAACGAATGAGTACTACTCTCAGAGACACACTACCATCGAATCCTCTTAGTCT
+
/;;;@AAACAAAFDECCCCFFA@@C=@?A=?>:3444829433833/3;486/0////////$-368///////29.86333333#379+222)28827;5;;<<//+/166799>;>AABCBBBCCCCCBBCC?CCBB=BBBBBBAA<A=A@A>ACBBBCAA?BBBAAA>@@>??@>BA><;3???;?FFDD/BB?C;::AAAAA<A<??>>;><@@BBB@BBCBBBC@C?BBD>DCA?ABBBBBBBBBA@ABBB?@@A@??CB@@>=?AAA:>>=>>>7:ABBA
@ATNG8:03291:04498
GATGGTAGTGCGTGAGAGAGAGACCCAGAAGATCAGGAACTCTAGAAGAATTCAGATTTTTAACACGAGAGTAAACGTAAAAAGAAGGTTTTACAAGACTCACGTTAACAATATTCAGCAGTACGCACACAATCGAAGCGCAGTAAGGATGGCTAGTGTAACTAGCAAGAATACCACGAAAGCAAGAAAAAGAAGTACGCTATTAACTATTAACGTACCTGTCTCTTCCGAAACGAATGAGTACACATCTTCGTGTCGTGCTACCATCGAATCCTCTTAGTCT
+
9:79;>A@BBBBCCBBCCCDDD:::4;CI?BBCA?@>@>AABAABC@DC?C@BBBBBCCC1A<AAA???BBAAA<AA@BBBB5BD@E5;;;.<BDABBBCFDCCB@B?BB?BCB?CAABCCCCCCCCBCCC?BBBB<?>BBAAAB>B?A??=@CBCBDBB?AAAAA@?BB>AAA<>>AAA9A??;:@AAA/@@<@<;;BAA??9>:>>BC;?<?AB@@=@CBBBBC@C@BBB=AAA?BBCBBBBCCBAAA;AA::;AAA:;<>><>A@?@8::58888=BAAA
@ATNG8:03298:04525
GATGGTAGGCACTGCGCACACATCCCAGAAGATCAGGAACTCTAGAAGAATTCAGATTTTTAACACGAGAGTAAACGTAAAAAGAAGGTTTTACAAGACTCACGTTAACAATATTGCAGCAGTACGCGCACAATCGAAGCGCAGTAAGGATGGCTAGTGTAACTAGCAAGAATACCACGAAAGCAAGAAAAAGAAGTACGCTATTAACTATTAACGTACCTGTCTCTTCCGAAACGAATGAGTACACATCGTCGTGTCGTGCTACCATCGAATCCTCTTAGTCT
+
49:<?BBC@DBCBCCCDCCCCCCCC>BBC@BBBDBB>B=@@BCCBB?BD@F@@@?BBCCC2B?BBBBCCCCA@@:@?@AABB2BC@C5;<<6<CC@;;;ADDBBB?EACC@BAB>AABBBCDC99:BBBBBB@BAAA=??BBBBBB:>:<?@;BBBBBBBB?AAABB=7;<6///06369919//+/====,994=///=>BBB;?:??CC8;8;AD@@?@CBAAAA=@=@AA;ABB<@?BCCCCA@@CDAABBBB999CCCCCC?BBBBB?BD?AB><ABA=@
@ATNG8:03299:04506
GATGGTAGTATCTGTCTACGAGAGCCAGAAGATCAGGAACTCTAGAAGAATTCAGATTTTTGACACGAGAGTAAACGTAAAAAGAAGGTTTTACAAGACTCACGTTAACAATATTGCAGCAGTACGCACACAATCGAAGCGCAGTAAGGATGGCTAGTGTAACTAGCAAGAATACCACGAAAGCAAGAAAAAGAAGTTCGCTATTAACTATTAACGTACCTGTCTCTTCCGAAACGAATGAGTACACATCGTCGTGTCGTGCTACCATCGAATCCTCTTAGTCT
+
;BBC>BBB@@;66;;>>CDCCCBBB?BBA?@@:;9=171399333;6<;7;633333;;<+<<==:==:;99<<6::AFDFE5CB@C5;;;6;CC@BDBCDDDFD?B?BB@BBB?BBBBBBCDCCCCBBBCC?C@@@<@@@A???C@F@DA@=@A@@@AAA?BCAA?@=@FADCB<>776936//(/8;;;,8;3<=;?@@;;8<@;@B;:7;;>>BBC;===??BC;?;?AA:@@@<:;;>??AA??@@@@>>>AAAA@@>@@@=;;==@=@@=:;:;?A=>=
@ATNG8:03300:04515
GATGGTAGTATATCGCGTCGCTATCCAGAAGATCAGGAACTCTAGAAGAATTCAGATTTTTAACACGAGAGTAAACGTAAAAAGAAGGTTTTACAAGACTCACGTTAACAATATTGCAGCAGTACGCACACAATCGAAGCGCAGTAAGGATGGCTAGTGTAACTAGCAAGAATACCACGAAAGCAAGAAAAAGAAGTACGCTAATTAACTATTAACGTACCTGTCTCTTCCGAAACGAATGAGTACTGTATCTATGTGTTCGCTACCATCGAATCCTCTTAGTCT
+
/::;;A@ABAACCCCCCCCCBCCBD@BCC@DCFDCC?CADBCCBBC?BB>A>AA@@@CEC3C?BB@A@BBD???8?@@BAAB0BB>B2:;;6;@A@CCBBBCBBC?A?AC@CCC?CD??ABCCBBBCBCCCC?CCCC?BAA@BABB@B?BAB>ABBBBBCD@?>>>>>?BB?BBB<??:9:259948:;;;.;>;?;;;>>?B<?:>:===@<@<>>A;:8:ABBBCB@B?BBB>BBF@AAABBCCABBBBBBBBA@AA<???@@@;??D@@9;;6///9<<7;;
@ATNG8:03258:04550
GATGGTAGCTCGCTGATGATATCTCCAGAAGATCAGGAACTCTAGAAGAATTCAGATTTTTAACACGAGAGTAAACGTAAAAAGAAGGTTTTACAAGACTCACGTTAACAATATTGCAGCAGTACGCACACAATCGGAAGCCGCAGTAAGGATGGCTAGTGTATCTAGCAAGAATACCACGAAAGCAAGAAAAAGAAGTACGCTATTAACTATTAACGTACCTGTCTCTTCCGAAACGAATGAGTACTATAGACTATCTGAGACTACCATCGTATCCTCTTAGTCT
+
@:AA?BBCCB<<<00/9:;=;>>==9==B?BABB;;7;?;;8A??><A@>B?=@@99999.9<BCCBA@??:99,:8;;994$5<7<.555&5;<6<=>996=?D>A?BC?BBB?AA??ABCBICBBDDCBA>@0.*.6..*.,,6,-)/477:7<<<<<<B???@@===9;;59//)//=>>7:/5.5<=>>/=>8;768=BA??<?<@@??:>8=;@@A?AAABBCC?C?BBC=BAB?:::?BBAAAA>=AAAABCAA?BBBBBB@D??9:9BB@BBB?AA@??
@ATNG8:03258:04556
GATGGTAGAGTATCATGTGTATCTCCAGAAGATCAGGAACTCTAGAAGAATTCAGATTTTTAACAACGAGTAGTAAACGTAAAAAGAAGGTTTTACAAGACTCATGTTAACAATATTGCAGCAGTACGCACACAATCGAAGCGCAGTAAGGATGGCTAGTGTAACTAGCAAGAATACCACGAAAGCAAGAAAAAGAAGTACGCTATTAACTATTAACGTACCTGTCTCTTCCGAAACGAATGAGTACTACTCTCAGAGACACACTACCATCGAATCCTCTTAGTCT
+
A@@?:B=BCCEE;;<C;9599::=B@BDD@;:;B;;5;=::;@==><B<=@<9;999555$5.55.599555999>5<:;;<<<+;?9B:BAA7@;;5594<<<<=<6:98979AC????9;:>BBBBCCAA@A?BB@A?@CCBAB??<@8;;B?BBCBAA@@798CA??;00*///488899.333,39;;;+;812228=:<>@;>:==@@;@=>8;;D?B;::?>>9?=>BB;???9?@?ABBBC???A99:@@??>:888<<9:;;858;?C8::;9>AABB
@ATNG8:03260:04542
GATGGTAGCGCACACATAGATACAGTACTCATTCGTTTCGGAAGAGACAGGTACGTTAATAGTTAATAGCGTAACTTCTTTTTCTTTGCTTTCGTGGTATTCTTGCTAGTTACACTAGCCATCCTTACTGCGCTTCGATTGTGTGCGTACTGCTGCAATATTGTTAACGTGAGTCTTGTAAAACCTTCTTTTTACGTTTACTCTCGTGTTAAAAATCTGAATTCTTCTAGAGTTCCTGATCTTCTGGAGATACACATGATACTCTACCATCGAATCCTCTTAGTCT
+
779:<?AACDCDBBBFEEDDCB??;;:::=@@=BAAA;@B>B?BAABB9:19::95258=A;@9@@CBBBB;<6;@;??@@?,433(3;8:2559>:>CC@CD99:@@DG;;;DCCCCC@BBC=@<CABAABBB<@@AB>BAAABBBBBCCCCCCCB@CDB?BA?A?@@AAAABBB=@@@@@7@=B?BBCDC2AC@@@6;;BBCA;;:@29999'9==?><@?BB?@@@@@@B=A>ACCBBB@CBB@CHCCBCDDBBBBBBBBBBAC799?A@?AB?BBA?ABBBB
@ATNG8:03266:04538
GATGGTAGATATATGCACGCTCTACCAGAAGATCAGGAACTCTAGAAGAATTCAGATTTTTAACACGAGAGTAAACGTAAAAAGAAGGTTTACAAGACTCACGTTAACAATATTGCAGCAGTACGCACACAATCGAAGCGCATTAAGATGGCTAGTGTAACTAGCAAGAATTACCACGAAAGCAAGAAAAAGAAGTACGCTATTAACTATTAACGTACCTGTCTCTTCCGAAACGAATGAGTACTGTATCTATGTGTGCGCTACCATCGAATCCTCTTAGTCT
+
444405>B>CBBBBCBCAA@BD@@@?;998=ABACB?A>ACBAABC?CB@C>AAABCFFF1@>?AABAAAA??<5=:;;::9$9939.55)5;;6;;;;;<<<<@D?BB?CAB;:;BBDCBAAABBBA;;;?BBAB=@@CABC=@=?AAA8::B@@@::69=;::?;??,0(/8(//88=5:>>337777'38/3=??@BBAA>A=>=AB?C<?????:??=;9788;56::.//0)/;;;;<<=@@@AABBBBBCCAADCCBB?BBBBC@AB@A@A?BA?::
@ATNG8:03286:04550
GATGGTAGCAGACGTGACAGAGCGCCAGAAGATCAGGAACTCTAGAAGGATTCAGATTTTTAACACGAGAGTAAACGTAAAAAGAAGGTTTTACAAGACTCACGTTAACAATATTGCAGCAGTACGCACACAATCGAAGCGCAGTAAGGATGGCTAGTGTAACTAGCAAGAATACCACGAAAGCAAGAAAAAGAAGTACGCTATTAACTATTAACGTACCTGTCTCTTCCGAAACGAATGAGTGCGATGAGATCTCGTGTGCTACCATCGAATCCTCTTAGTCT
+
<<>>>CCCDCCCCD@AABFCCDAA@=@@?<@BBBBC@C?AACBDDB=A=AA>9:999999(78=>@AAABBBBB>B?CBCCC5BB@C@CBB9AAB?BBAACDBDB@B?AA?BCB@CBABBEGIA@@AAAABB?BCDD?BAABBAAA=A?A;;9;BAAACDB>ABBBBB?BC????>@@999+9::4:=<==.;>:>???BAAAA<B<BAAA=A;;;@@@?BCBBBCC;?4:9=5>::4:BBBBBBBBBBBBA??>;;;E@@@?AA<??>>@;==:7788<AABB
@ATNG8:03290:04531
GATTAGAGTACAGTGTAGTAGACCAGAAGATCAGGAACTCTAGAAGAATTCAGATTTTTAACACGAGAGTAAACGTAAAAAGAAGGTTTTACAAGACTCACGTTAACAATATTGCAGCAGTACGCACACAATCGAAGCGCAGTAAGGATGGCTAGTGTAACTAGCAAGAATACCACGAAAGCAAGAAAAAGAAGTACGCTATTAACTATTAACGTACCTGTCTCTTCCGAAACGAATGAGTACTCTCTCAGAGACACACTACCATCGAATCCTCTTAGTCT
+
BBD@CCCCCCCCCEEDCBBBCCC?BBB?CCBBBB?B?A@AAAA?=AA>A>@@@AAAAA2C<B@@BBBAC888*7>99:::*;B>C4;;;6;EEACCCBDCBBB?B?BC?BAB<>?BBCCCCCCBBBCDCC?CBBB>BBBBAAAB>B?C@A>ABAAABBC@BBBBBB?AB=>>>499A>>6>==8<===>/>B=B888?AAAA<@<AAA@<><>ABBB@BBA@@>=6=:@??:@AA>ABBBBBB@>>>>>A@???AAAADDAA;@@BBD<==9:::9>A@??
@ATNG8:03299:04552
GATGGTAGTGCGTGAGAGAGAGACCCAGAAGATCAGGAACTCTAGAAGAATTCAGATTTTTAACACGAGAGTAAACGTAAAAAGAAGGTTTTACAAGACTCACGTTAACAATATTGCAGCAGTACGCACACAATCGAAGCGCAGTAAGGATGGCTAGTGTAACTAGCAAGAATACCACGTAAGCAAGAAAAAGAAGTACGCTATTAACTATTAACGTACCTGTCTCTTCCGAAACGAATGAGTACGAGAGAGCACACGTGTCTACCATCGAATCCTCTTAGTCT
+
:<;==???CCDCCCCCCFDECCCBB=CCC@CBBB@A>@@CCBA@BB?BB?B@BBA@@@@A2A?EBBAABBBBBC;BA;;;;;*;C>C5;;:&5<<=>CCDCDEBC?B?BB?BDD?AABBCDCECCBCBBBBC?CBAA@C???A@@B>B=A@@?ACCCCCCC=ABBCA@=AB?BAA799A@@:A@@=@====.=?<@BBBB>==A<A<??BB:=:>@BAA=@@@>=??;??ABC>DBB@AAABBBCCCCCBB?BABBBC@@@@?@?<@;;:A<AA<>>><A@666
@ATNG8:03260:04595
GATGGTAGCTATACGTATATCTATGACTCATTCGTTTCGGAAGAGACAGGTACGTTAATAGTTAATAGCGTACTTCTTTTTCTTGCTTTCGTGGTATTCTTGCTAGTTACACTAGCCATCCTTACTGCGCTTCGATTGTGTGCGTACTGCTGCAATATTGTTAACGTGAGTCTTGTAAAACCTTCTTTTTACGTTTACTCTCGTGTTAAAATCTGAATTCTTCTAGAGTTCCTGATCTTCTGGGATGTGTGCGCAGTGCCTACCATCGAATCCTCTTAGTCT
+
@;@=?BBBBC@BBBCCIDCCBBCBCAAA@994:=@@;@@???CCBABCE@CB;<<@F@CBBB@C@BBBBCA@@@;9:999(:99;733(3????BA?<?A4::BBBB?CBCBCADD9@>><><>>>A???A=CA>=8<9<<:9;@@>@@A889D:>;;5;>5;6;AA@@@>>><@@AAA5A=B:>=AAB/A>666.666///<67:1888)255596:6<=4<>=:8:;8=:>>@@@C<<<==6=//-9--/98=<=>=:==>;>>?BA;??6;;=9=A@>?
@ATNG8:03265:04596
GATGGTAGCTATACGTATATCTATGTACTCATTCGTTTCGGAAGAGACAGGTACGTTAATAGTTAATAGCGTACTTCTTTTTCTTGCTTTCGTGGTATTCTTGCTAGTTACACTAGCCATCCTTACTGCGCTTCGATTGTGTGCGTACTGCTGCAATATTGTTAACGTGAGTCTTGTAAAACCTTCTTTTTACGTTTACTCTCGTGTTAAAAATCTGAATTCTTCTAGAGTTCCTGATCTTCTGGATAGCGACGCGATATACTACATCGAATCCTCTTAGTCT
+
=>>@?CBBCCCCBCCCFCCCCDCABACBBAAB?BCCE>EE?@>@BBBCCB@BB@@??C?CCBB@B78:ABA@AA@:@@=?>1?A><<<818>>A>BBB@??5:9?CBB@BBA>==AC=A===A=>>>??;;==AB:;7;>A@@@@@AA@@@>=::3;;=:?@<@<@?><;;A@?:>8898,89>788999(8>99:1966//.:77<7=BAA.:888>9>9=>5>==>>>><@:==A<<<-//959==A@??@@???AA@@@AA@???<<6<@5::A;<<===
@ATNG8:03269:04618
GATGGTAGCATCATGCATATCTCACCAGAAGATCGGAACTCTAGAAGAATTCAGATTTTTAACACGAGAGTAAACGTAAAAAGAAGGTTTTACAAGACTCACGTTAACAATATTGCAGCAGTACGCACACAATCGAAGCGCAGTAAGGATGGCTAGTGTAACTAGCAAGAATACCACGAAAGCAAGAAAAAGAAGTACGCTATTAACTATTAACGTACCTGTCTCTTCCGAAACGAATAGTACGATGAGATCTCGTGTGCTACCATCGAATCCTCTTAGTCT
+
>;4405==ACCDCBDCCBBCBGECC>@;;:;BCCE@D@AAABBCC?CB?C?BBAAADDD3F?CBBBBBBBBBB=>?@@@@@,A@>A=BBB:BFDBCBAACCCCB@C@CC@CAA=@@??@CCCCDCBBBBBBABBBB?B??>@@BB?B@B@@>@BAC?@?D@BBBAAA?BC=999>AAAAA;???;?@AAA/@@<@888@B???<@<@BAB;><>=ABC>AABBBGC?C?BBD>CBB>AABAAAB?>?BBBB>AAAAB@@==;;5;>@@A=AB<BAB<AA<;;
@ATNG8:03272:04623
GATGGTAGCACGAGTCACTCATATCCAGAAGATCAGGAACTCTAGAAGAATTCAGATTTTTAACACGAGAGTAAACGTAAAAAGAAGGTTTTACAAGACTCACGTTAACAATATTGCAGCAGTACGCACACAATCGAAGCGCAGTAAGGATGGCTAGTGTAACTAGCAAGAATTCCACGAAAGCAAGAAAAAGAAGTACGCTATTAACTATTAACGTACCTGTCTCTTCCGAAACGAATGAGTACTGCGTCTCACTCTCGCCTACCATCGAATCCTCTTAGTCT
+
<==??BABAB966?;@A<>=BBCCD:C@A;>@ABAA?AADCBBBBB=@@?B?BCAAABAA2A=??AAA@@?@@?8:8;9994$5:5:.999*9@@<?A@@=?A9;:9?CC@DDF=??::;CDGCBAA@BBBB?BCAA?ACBBCC::7;?BAA>A@?@BCCD@@@@C??<?A=?:@9987>>3;59455667(/838///88;;;<A;=<<A<A;??A;95:A>@@@>;=*000+000*0>@>AA???BA@@?AAABAABCF?ABB@C?@?C>AB@AAA@CDBAA
@ATNG8:03279:04597
GATTAGTATAGAGCTCTACATAGTACTCATTCGTTTCGGAAGAGACGGGTACGTTAATAGTTAATAGCGTACTTCTTTTTCTTGCTTTCGTGGTATTCTTGCTAGTTACACTAGCCATCCTTACTGCGCTTCGATTGTGTGCGTACTGCTGCAATATTGTTAACGTGAGTCTTGTAAAACCTTCTTTTTACGTTTACTCTCGTGTTAAAAATCTGAATTCTTCTAGAGTTCCTGATCTTCTGGTGAGATATGCATGATGCTACCATCGAATCCTCTTAGTCT
+
BBC@EBBBBBCCCBABAFFICCCCCCCBCC?B???:?B@C@BA??88839AA?@?AADBCB?B@CCBBCCCCDAAAAAA1>B?CBBB>BCCDACCCACC9;:ADDD@BBBBBDAA???A?A????A>??A>CCBB<@@@@BBBB>>BBB888;49<><@D=C9>>===@@@B<@@@@A6@<@;?;>>>+;;666(------7:6;7;DDD*=77;83<29<7<><@;;;<?7;;A@@@7;;C=;<;A>>>A>>>AAA=;::<<8=??@@<@A<@@A:>>@@@
@ATNG8:03285:04582
GATGGTAGACATATCGTACTCTCTGTACTCATTCGTTTCGGAAGAGACAGGTACGTTAATAGTTAATAGCGTACTTCTTTTTCTTGCTTCGTGGTATTCTTGCTAGTTACACTAGCCATCCTTACTGCGCTTCGATTGTGTGCGTACTGCTGCAATATTGTTAACGTGAGTCTTGTAAAACCTTCTTTTTACGTTTACTCTCGTGTTAAAATCTGAATTCTTCTAGAGTTCCTGATCTTCTGGCGCGTATGTATGTCGCCTACCATCGAATCCTCTTAGTCT
+
@::;7;<@BBCBBBCCDCCCCCCCBBCBBA::8;BAB=CB>A>ABBBBCC?CAAAA7?6@@BB7B>B:74::::=7:<88:)8:2;//)///34>9:<7>9>?BB=>:=>@>==DD6;;A=A<ABAB===97<=88,//::<==?@;;;@???@<@@@;?B=A<>?@@<::;=7<::::/:7<:=====+=>==>3::=;;;>>>=1888)5::=D=A<==9====>AA7;7;AA;;;<=<=9/--=7333:==A=>>A777<7:///>77717667==///
@ATNG8:03285:04622
GATGGTAGGACGGCGTCTGAGAGGTACTCATTCGTTTCGGAAGTGACAGGTACGTTAATAGTTAATAGCGTACTTCTTTTTCTTGCTTTCGTGGTATTCTTGCTAGTTACACTAGCCATCCTTACTGCGCTTCGATTGTGTGCGTACTGCTGCAATATTGTTAACGTGAGTCTTGTAAAACCTTCTTTTTACGTTTACTCTCGTGTTAAAAAATCTTGAATTCTTCTAGAGTTCCTGATCTTCTGGTGAGATATGCATGATGCTACCATCGAATCCTCTTAGTCT
+
:>A@@DEE@BA@>@A;6666<<F@DBBBB;;7<AAB;AA=A=ABCBGBB?BBBAB=A>AABB;?<?@@>::98<68????1?A=@BB><A@A@>AAD@AA<????DE@CA??@@CD?B?><>@>>>B>@?C@@>>>=;;;?@@?>?BD???A;94;==:>>1/*/>///588<48<<==-=:=488887'5:///'....66679;+25555#222+33494:;7;<>:@AB?C?B@??AA789A>AB?>????>AA???999BBB?BC999?CC????9>@@@B
@ATNG8:03290:04593
GATGGTAGTGATACAGATCAGACACCAGAAGATCAGGAACTCTAGAAGAATTCAGATTTTTAACACGAGAGTAAACGTAAAAAGAAGGTTTTACAAGACTCACGTTAACAATATTGCAGCAGTACGCACACAATCGAAGCGCAGTAAGGATGGCTAGTGTAACTAGCAAGAATACCACGAAAGCAAGAAAAAGAAGTACGCTATTAACTATTAACGTACCTGTCTCTTCCGAAACGAATGAGTACGTGTGCGACGTGTCTCCTACCATCGAATCCTCTTAGTCT
+
<<>@@CCCBBBCBCEGFCCCCCCCB@BBB@BBBA@@?A@EGCAAAB?BB?B@>>?BBCCC3B?CCC@@BBC@@A;@>BDDDD5BB?B>BBB<BCC@BBBCBBCCC@B?BC@CCC?CBBBBBBBCCCCBBCCD@DCBB>A@BABBBB?D?B??>@CCCBBBD?@@ABBC?BB>?@@598BBA=B??9>;;;<.=><A877@@@AA<A;@@AA;><>ABBB@BCAAABB?B?CCD>BAA>>>>BBBCBBBAAA?A@A>==BBA<@@A<@@??D=AA;@@@=@@===
@ATNG8:03296:04611
GATGGTAGGCGTGTGAGAGTCTGCCCAGAAGATCAGGAACTCTAGAAGAATTCAGATTTTTAACACGAGAGTAAACGTAAAAAGAAGGTTTTACAAGACTCACGTTAACAATATTGCAGCAGTACGCACACAATCGAAGCGCAGTAAGGATGGCTAGTGTAACTAGCAAGAATACCACGAAGCTAGAAAAAGAGTACGCTATTAACTATTAACGTACCTGTCTCTTCCGAAACGAATGAGTACGATGAGATCTCGTGTGCTACCATCGAATCCTCTTAGTCT
+
:::<;>=A@BCCD;96?@=>?ACBB6BBB=BB;;;;6;>BAB@@@B@@@<@<??=89999)9<@@@@@99:@@@;@@>?>=>,::398<<=5>?B?CB>>@A8888<7:959//*/;;:@:>>>>=>?>A;;7;<=A388>>AAAD7;6;==8=>BD@@?C<AAA<>>99939==5;;==:<==</////(///656<?>==9<:=A==:>:==>>?:>>>>@A@<A<@;>1/00,0@<<<????;;;A;;;;A@@?;;;@BB=B@@>><>@<;;;;>C=>=
@ATNG8:03305:04596
GATGGTAGTAGTACACTAGTCATACCAGAAGATCAGGAACTCTAGAAGAATTCTAGATTTTTAACACGAGAGTAAACGTAAAAAGAAGGTTTTACAAGACTCACGTTAACAATATTGCAGCAGTACGCACACAATCGAAGCGCAGTAAGGATGGCTAGTTGTAACTAGCAAGAATACCACGAAAAGCAAGAAAAAAGAAGTACGCTATTAACTATTAACGTACCTGTCTCTTCCGAAACGAATGAGTACGTGTGACGTACGTGAGCCTACCATCGAATCCTCTTAGTCT
+
999959<<@>;><<:00///////5.545.59@<@@7@;?><<@@A<@?6<9000;:::::0;;??384<<787;.;795999(9;49499=0=@?=AAA@@?BBB=@=@@<?>A=AA99;ABDGDCBAAA;;6;BAC>A@BB@?>>;@;@??434:3304;>8>?>77/5:6(///(///222&2883222222#25.555588855257558>5;8=?AA@;??::9@@=A?AAA;A9949@@ACFAAAA::?>=?><;9>=/0,0>>6/77522783222276922
@ATNG8:03257:04638
GATGGTAGCATCATGCATATCTCACCAGAAGATCAGGAACTCTAGAAGAATTCAGATTTTTAACACGAGAGTAAACGTAAAAAGAAGGTTTTACAAGACTCACGTTAACAATATTCAGCAGTACGCACACAATCGAAGCGCAGTAAGGATGGCTAGTGTAACTAGCAAGAATACCACGAAAGCAAGAAAAAGAAGTACGCTATTAACTATTAACGTACCTGTCTCTTCCGAAACGAATGAGTACGTGTGCGACGTGTCTCCTACCATCGAATCCTCTTAGTCT
+
@=@=?CCC?@ADDABBDDDCCDDCC?BBD?BBDBBB?B<@@BBBBA>CC?A?AAAAACCC1C?BBBCCCBAAAC>CA@A@@@1AA?B>BBB;BCCGCCBBBBLBB@B@BB?BBC@CA>@@CCDCCCD@@@C?BBDD?BBBBA@AB=A=@??=@CCCBBBB?BBBBA@?BC@>>><>>ABC:AAB??@@@@/@A=A876AA???<A=AAAA;?<??AAA>AC???BB?B?BCC>CBB@?@?CCBBBBB>?;?AAB@@@A@A:==@587>>E=AA;@@@=@@888
@ATNG8:03257:04676
GATGGTAGCAGACGTGACAGAGCGCCAGAAGATCAGGAACTCTAGAAGAATTCAGATTTTTAACACGAGAGTAAACGTAAAAAGAAGGTTTTACAAGACTCACGTTAACAATATTGCAGCAGTATGCACACAATCGAAGCGCAGTAAGGATGGCTAGTGTAACTAGCAAGAATACCACGAAAGCAAGAAAAAGAAGTACGCTATTAACTATTAACGTACCTGTCTCTTCCGAAACGAATGAGTACTATGTAGAGCTCTATACTACCATCGAATCCTCTTAGTCT
+
9==>?BBBBBCCAB@CBBCCDBBBA>BBC?CBBBDD=@=?@?>?AB?BC?C?CBCCBBBB3C@BB@@ACDD???5<:;;999$5<7<8===2>>>8<A<BAAA@@?@@CCABCC@BBB?AADGBBCCCCBCC@CCBB@BBBBDCBB?C@CBC@BBBBBBBB@AAACBB>BC59:?7::BBA8?::5:ABBB3BB?@>>>A@@DD<A;???@<A=AACBC@???@@??=??BDC>CBB?AAABBBBBB@@@@@@AA@@@>>>===D<AAB@@<??;==<9>A999
@ATNG8:03262:04663
GATGGTAGAGTATCATGTGTATCTCCAGAAGATCAGGAACTCTAGAAGAATTCAGATTTTTAACACGAGAGTAAACGTAAAAAGAAGGTTTTACAAGACTCACGTTAACAATATTGCAGCAGTACGCACACAATCGAAGCGCAGTAAGGATGGCTAGTGTAACTAGCAAGAATACCACGAAAGCAAGAAAAAGAAGTACGCTATTAACTATTAACGTACCTGTCTCTTCCGAAACGAATGAGTACGAGAGAGCACACGTGTCTACCATCGAATCCTCTTAGTCT
+
?BB=@DBCCBBCDECCBBBBBCCDCACBB?@>@C;;4:<BACCCBB@BD@C@BCDCCCCD5CACCICCCBB@B@;ACAAAAA0AB?B>BBA9ACB?BBBBCAC??=??BB>BBB?BBBBCBBBCCCDCBBBC?CDCC?BBBB@@@@<A?A@@=@AABBDBA?AACBAA?CC?===;=>CA?6=8929>?@A2@B=B888AAB=>:>;>AAA<@<?<B:;8:@@@ABC@A>ADD?BBB?BBBBBAABA@@A@AABBBBBAAABBBB@B;::?8<<:9::8=>===
@ATNG8:03264:04630
GATGGTAGTGTCATATGAGAGTGTGTACTCATTCGTTTCGGAAGAGACAGGTACGTTTAATAGTTAATAGACGTACTTCTTTTTCTTTGCTTTCGTGGTATTCTTGCTAGTTACACTAGCCATCCTTACTGCGCTTCGATTGTGTGCGTACTGCTGCAATATTGTTAACGTGAGTCTTGTAAAAACCTTCTTTTTACGTTTACTCTCGTTGTTAAAAATCTGAATTCTTCTAGAGTTCCTGATCTTCTGGATAGCGACGCGATATACTACCATCGAATCCTCTTAGTCT
+
>=@=<=;?:@=<<<>;;;;;666<@><@@:;:299=;1::5;8<<666<;7555544)47<<=>05.494//:////)/////$/::3::;>6:;;@:===9<<46665AB=CCAAACCC@CDCAC@CGABAECA=ACBA=B;;<<9@@@@@@:;9=>89995=>8<299??>CB@?6>99999$97@5@<===*::;<<2:///////)/:49999(9<<>>;>:>?9699669A>@<AD:99C>?@B@BCCCCCCCCABCCDC@AABB?AADCB@CC=:::9?BAAA
@ATNG8:03273:04678
GATGGTAGGTGCATATGAGTGTATCCAGAAGATCAGGAACTCTAGAAGAATTCAGATTTTTAACACGAGAGTAAACGTAAAAAGAAGGTTTTACAAGACTCACGTTAACAATATTGCAGCAGTACGCACACAATCGAAGCGCAGTAAGGATGGCTAGTGTAACTAGCAAGAATACCACGAAAGCAAGAAAAAGAAGTACGCTATTAACTATTAACGTACCTGTCTCTTCCGAAACGAATGAGTACGTGTGCGACGTGTCTCCTACCATCGAATCCTCTTAGTCT
+
?:?<@CCC?CCCDBBBBBDDDDBBA?ACC?CCBBBC?B?BBCAAAC@DD=B?BCBBBDDD1B=@BEDDCCCBBB>CCCCCCC1BB?A<@AA8@AC?CACBBBC??<=?CC>ABC>BA??BCDDCCCBBBBCC@DBBB>AABBBBBB?B?CAA>ACCCBAAB?AABA@@>AA>ABB<=>>>=6@>>9<8889+:=:A866AAACA<@9>>AA<@<@?C@?<?@@??BB@B@CCC>B??=?BBBBBBBBBBBBBBABBBCB<<9<;=8>@?@@=@@<;;;=AA<::
@ATNG8:03276:04673
GATGGTAGTGTGTGCTCTGAGAGTAGTACTCATTCGTTTCGGAAGAGACAGGTACGTTAATAGTTAATAGCGTACTTCTTTTTCTTGCTTTCGTGGTATTCTTGCTAGTTACACTAGCCATCCTTACTGCGCTTCGATTGTGTGCGTACTGCTGCAATATTGTTAACGTGAGTCTTGTAATACCTTCTTTTTACGTTTACTCTCGTGTTAAAAATCTGAATTCTTCTAGAGTTCCTGATCTTCTGGACGACGCGCACTGACACTACCATCGAATCCTCTTAGTCT
+
4444.4444//:///<///;=;5555<<<<<;;7;@@A<AC?C@CBBBBBB>@BC@@>?@CCCC@D@CCBBAA@:;449999$44.4:<>5<<==9<>@8@B89;ACAC@CCCCCCEJ;;;B?A?AAACCAB@?BBBB=CCIBBBBBBBBBB@@@A?BBA?CD?B>AA;;;CCCD@BBB?BAA>B@BBBBB2AAACC<BBBCCCBA@@5;;;;*;>>;:89?CCABBBCCCC@C@CBBCCC=@?A<B@;;;;;DAB;;;BCABAAA@BBBBA?AA?ACC@CCCCB
@ATNG8:03279:04646
GATGGTAGACACGTGTGCTCTCTCGTACTCATTCGTTTCGGAAGAGACAGGTACGTTAATAGTTAATAGCGTACTTCTTTTTCTTGCTTTCGTGGTATTCTTGCTAGTTACACTAGCCATCCTTACTGCGCTTCGATTGTGTGCGTACTGCTGCAATATTGTTAACTTGAGTCTTGTAAAACCTTCTTTTTACGTTTACTCTCGTGTTAAAAATCTGAATTCTTCTAGAGTTCCTGATCTTCTGGTCTACTACACTGTACTCTACCATCGAATCCTCTTAGTCT
+
44<=<BBBAA@000A0//::99ACAB@@BC@@?@CEE>CC?B>ACA@A@@99;CCD?C?BA??;?=@@ABBBBBB7@B===+8869222)289;6;37/3=/37889616==58:>A;=>=<A=BBB@@;;<=AA@A<@@AA>==@@AA>>>;88187817?;?=AA<@?=BB@49:@>@3@=B:;;GDD5BABDD7:6;:::;<@@@BBBC3B::9A;?:>?9?@@@ABB?B?CCBDBB689?===>AAA>>>;:;;;;==<;<66///<7::6:==8==;;;
@ATNG8:03290:04639
GATGGTAGAGTACAGTGTAGTAGACCAGAAGATCAGGAACTCTAGAAGAATTCAGATTTTTAACACGAGAGTAAACGTAAAAAGAAGGTTTTACAAGACTCACGTTAACAATATTGCAGCAGTACGCACACAATCGAAGCGCAGTAAGGATGGCTAGTGTAACTAGCAAGAATACCACGAAAGCAAGAAAAAAGAATTACGCTATTAACTTTTAACGTACCTGTCTCTTCCGAAACGAATGAGTACACATCGTCGTGTCGTGCTACCATCGAATCCTCTTAGTCT
+
FEDC?CBBBCCCDCDCCCCBBGCCC?;;;@AABDCC?C?ABCBBBB@BC?B?AA@9::9:(9=ABBAAABCCED;98;5555$55.549;<0<<>9<@@@@B@;;7:=AA=A@@=@@AABCCHCCCCBA@;<7;A@A?B?@?BBCD@A?A00-0@@@A?BB@CBBCBB?BA?CCC?BBBBA;=781788887%8<4:1559;9:7-2+2555'5.7:8<==:889855077:<<56661///665559<<==?:::>;<////8986:>===9==8;:;:=<<?9
@ATNG8:03292:04645
GATGGTAGCTCGCTGATGATATCTCCAGAAGATCAGGAACTCTAGAAGAATTCAGATTTTTAACACGAGAGTAAACGTAAAAAGAAGGTTTTACAAGACTCACGTTAACAATATTGCAGCAGTACGCACACAATCGAAGCGCAGTAAGGATGGCTAGTGTAACTAGCAAGAATACCACGAAAGCAAGAAAAAGAAGTACGCTATTAACTATTAACGTACCTGTCTCTTCCGAAACGAATGAGTACTGTATCTATGTGTGCGCTACCATCGAATCCTCTTAGTCT
+
ABBB@CDCBCCDCBBBBCCCCCCCC@CCC?CCCCCB@B>AABBBBC@BC@B@AAABCCCC3C?BBAAABBACCC>BBAABBB2AC?C>BBB<BEEABABCEDCFD@A?AC@CAA>ABBBCDCCCCBCCCCCC?BBBB?BAABBBBC>B?B??=@DCCCCCC?@@ABBB@BB@AAA=@@@@@9A@=9>>>??/?B=B887AA@@@;@<AAAB;?<?AA@@=@A@@@BA?B?BA@:A??;?CBCEBBBBBBBBB>?>CC;;;@???@<@B>>:7<;7///7;@999
@ATNG8:03296:04678
GATGGTAGTAGTACACTAGTCATACCAGAAGATCAGGAACTCTAGAAGAATTCAGATTTTTAACACGAGAGTAAACGTAAAAAGAAGGTTTTACAAGACTCACGTTAACAATATTGCAGCAGTACGCACACAATCGAAGCGCAGTAAGGATGGCTAGTGTAACTAGCAAGAATACCACGAAAGCAAGAAAAAGAAGTACGCTATTAACTATTAACGTACCTGTCTCTTCCGAAACGAATGAGTACACACTCTCATATGACACTACCATCGAATCCTCTTAGTCT
+
:;==?CCBCBBBBCCCDCCCDDCAA@BCE@DCBBCCACABBCCBBB=AA?A?AAAAABBB3B=@@BBBBCCCCC>??BDJDE5;;;9:DDH9CCC@BBBCBDC<;::@BA@BBB?BCBABCCCC@@@C?@AB@BCBB?BBBCAAA@=A?A@@?@ECCBCCC?BBBBBB?BB@BBC7:::88*555-56788(5=7>9;;@@??B=C9==BC;@<@AA::8:A???AA?B@CCC>CDE<??ECCBCBA>>>>CB???>B???BC9:79999B?AA<===<@BBAA
@ATNG8:03297:04653
GATGGTAGTCTCAGATAGTCTATAGTACTCATTCGTTTCGGAAGAGACAGGTACGTTAATAGTTAATAGCGTACTTCTTTTTCTTTGCTTTCGTGGTATTCTTGCTAGTTACACTAGCCATCCTTACTGCGCTTCGATTGTGTGCGTACTGCTGCAATATTGTTAACGTGAGTCTTGTAAAAACCTTCTTTTTACGTTTACTCTCGTGTTAAAAATCTGAATTCTTCTAGAGTTCCTGATCTTCTGGATAGCGACGCGATATACTACCATCGAATCCTCTTAGTCT
+
;4445::>@BBCBFCCCC;99AA9;:@:<<@??BCFC>CEBG@BBAA@AA7??BBC=A?A@@>8A:B@A=8///:)//666'///+4;;>5<<;;699949924998:>=@AA@AAAA<@@A?B?BCECDDFG@BA@@>B;;;BBABB@@@000<=900/68<3918356;;<<<4999999$5.5=@@BBB.99@@@,5/0//////;6::::(944593:8=>:@@@9:8B>B>BABCAB?BBCACDA@AB;;;A>??@AAACBD@CBBBB?AA<??A<@BAAA
@ATNG8:03301:04656
GATGGTAGTGTCATATGAGAGTGTGTACTCATTCGTTTCGGAAGAGACAGGTACGTTAATAGTTAATAGCGTACTTCTTTTTCTTGCTTTCGTGGTATTCTTGCTAGTTACACTAGCCATCCTTACTGCGCTTCGATTGTGTGCGTACTGCTGCAATATTGTTAACGTGAGTCTTGTAAAACCTTCTTTTTACGTTTACTCTCGTGTTAAAAATCTGAATTCTTCTAGAGTTCCTGATCTTCTGGTAGAGCGTGCATATATCTACCATCGAATCCTCTTAGTCT
+
CCCD@CCCCCCBBCCCCCCBCBCCBBBBBC??>@CCD>BB@C@BCCCCCC@CECBA?B@CBCB?D?BBCCC@@@C?AA@@@0::7;BCC?BBCCACBB?BC?AAABBB@CCCCCCCC@BAC?C@EDCCBBBB?BCFF?CBBCCBBBBCCCCCCAA?BDD@DD?C?BBCCBBBCC@CCDDD;B?B;;;:::*:B?AA=@@BBBBBBBC5;;;;*;@@;;9<ADGGBBBCCCC@C@CDDCBB@CCF@BCCCCCBBA:::ABA@CBAA>AAABB?BC?BBB?C@@@B
@ATNG8:03302:04652
GATGGTAGGTGCACATGAGTGTATCCAGAAGATCAGGAACTCTAGAAGAATTCAGATTTTTAACACGAGAGTAAACGTAAAAAGAAGGTTTTACAAGACTCACGTTAACAATATTGCAGCAGTACGCACACAATCGAAGCGCAGTAAGGATGGCTAGTGTAACTAGCAAGAATACCACGAAAGCAAGAAAAAGAGTTACGCTATTAACTATTAACGTACCTGTCTCTTCCGAAAACGAATGAGTACGTGTCGACGTGTCTCCTACCATCGAATCCTCTTAGTCT
+
9999;=;@<ABCCBBAAA<@?@AAA=<;;<@@BCBB?B@BDBBBBB?AB=A=@BC?@@@@,>=ABBBBCBB;;;0;;;;BBB,;;4;4;::*;>>;?CCDCBBBB?B=>>9>@@5:9BABBCFJCFCBBBBB=ABBB?CBBBBBBB@B@C:::;CBCBBBBACABBBB>AB?A@A<??@@@8::0=>:;;;)////389<::99.5-2822+2168<BB?BBBBB@@9>:8:;;-9?@<@A@@A@ABABBCBBBBBBBB;;8;@E<@????;??;>>?=@@;;<
@ATNG8:03303:04646
GATGGTAGTAGTACACTAGTCATACCAGAAGATCAGGAACTCTAGAAGAATTCAGATTTTTAACACGAGAGTAAACGTAAAAAGAAGGTTTTACAAGACTCACGTTAACAATATTGCAGCAGTACGCACACAATCGAAGCGCAGTAAGGATGGCTAGTGTAACTAGCAAGAATACCACGAAAGTAAGAAAAAGAAGTACGCTATTAACTATTAACGTACCTGTCTCTTCCGAAACGAATGAGTACATAGATATACGTATAGCTACCATCGAATCCTCTTAGTCT
+
:><<>ACBBBBBBBA@@CCBCAA;:6;@@9@B@AAD@B>BCC::9C?B@?@=@@@@?CCC3C>AABBCCCB???8?@AA@A@0@B>@:@@@9ABBAABABBCC;<;:?CC@CBB?BBBBCCCCCBBBBCCCA>CCCA<AAAABBBB>B@BBB?BBBBBBBC?BBACCC@BB?AAAADCAA@;:7;59AAAB3BB?BBBBABCCD@C?BBBB@C>AAC::79BAABBB?A?CCC:AAC?BBBBBCCA@@@A?????A???@@??@C<@@@@A<@@<;:67==///
@ATNG8:03305:04638
GATGGTAGAGAGACTGTAGCGCACCCAGAAGATCAGGAACTCTAGAAGAATTCAGATTTTTAACACGAGAGTAAACGTAAAAAGAAGGTTTTACAAGACTCACGTTAACAATATTGCAGCAGTACGCACACAATCGAAGCGCAGTAAGGATGGCTAGTGTAACTAGCAAGAATACCACGAAAGCAAGAAAAAGAAGTACGCTATTAACTATTAACGTACCTGTCTCTTCCGAAACGAATGAGTACGAGAGTCAGAGCAGAGCTACCATCGAATCCTCTTAGTCT
+
=>==@BDBABCDCCBDCFDCDFBBB?BEE?BBDB;;9;=@?C@@?B@DC?B?BBAAABBB3B@BABB?>==BBB6B=B>@@@+=B=@=@@@7ACD@CCCCCCCCD@C@CC@CCD?BA@ABCDCCCCB@@@@C:;;DC@BBCCBBBA=A?@@@=@DDCBCCG@CCCBBB?BC@????@@:::,888188888(7>9>888>>>AA<><>???7;6;>B@?=?AA@ABB?A?BBB>BBB?BBAAACCCA==@BBCC=>=>>?>==DD<@>@@D:7718;:<ACDCB
@ATNG8:03305:04667
GATGGTAGTGTCATATGAGAGTGTTTACTCATTCGTTTCGGAAGAGACAGGTACGTTAATAGTTAATAGCGTACTTCTTTTTCTTGCTTTCGTGGTATTCTTGCTAGTTACACTAGCCATCCTTACTGCGCTTCGATTGTGTGCGTACTGCTGCAATATTGTTAACGTGAGTCTTGTAAAACCTTCTTTTTACGTTTACTCTCGTGTTAAAAATCTGAATTCTTCTAGAGTTCCTGATCTTCTGGAGATACACATGATACTCTACCATCGAATCCTCTTAGTCT
+
::<=;CGCC?@ABEDEDBBDCCBAA=A@@B??=>BBC=BB@C?CCBBBBB@CFFAA=B@DCBB?E@CCCCCBABD?BBDDD1BB@BBCF>CBAA?ACC?BC?A@BDDD@CCBBBBBC?CCC?B?CBBBCDCC?BABB?CBBBCBBBCBAACACDC?B@@>AB@B?BBCCCCCCEBCBBBB9B>B9;::::*:CCCC>CCDCCCCBBB>AAAA0AAB@@?A@FC@BBBCBCC@B@BCCDAC?BBEBCBBCBCCBBBBBBAAAAAAA?@@@BC?BB>@@@>BBBBB
@ATNG8:03256:04723
GATGGTAGCTCTGCTCTGACTCTCGTACTCATTCGTTTCGGAAGAGACAGGTACGTTAATAGTTAATAGCGTACTTCTTTTTCTTGCTTTCGTGGTATTCTTGCTAGTTACACTAGCCATCCTTACTGCGCTTCGATTGTGTGCGTACTGCTGCAATATTGTTAACGTGAGTCTTGTAAAACCTTCTTTTTACGTTTACTCTCGTGTTAAAAATCTGAATTCTTCTAGAGTTCCTGATCTTCTGGGTGCGCTACAGTCTCTCTACCATCGAATCCTCTTAGTCT
+
CC@@?ACCCBBBCCCCCCCCCCDCCCCBBBBA>@BBB=BC?C?ABDDCCB@CDDCB?B?CCBC@D?BBBCCBBBC@CCCCC1CC?BBBC=CBCC@BBC?BC>A@AEFE@BBCCBBBC@CCA@D?CCCCBAAC@BBDD>AACCCCBBCBBBCA@@A?CCC?BB@C>??@BBCEDC?B;;;:6:>@;?@?@?0@CCCJ;:9CBBBCCCC?CCCD5C@@AB@B@CD@CCCCCAC?B?@@ACCA:?8994:BABCCBBBCCCBBBBBCD@BBBBA@BD@A@@?CBB??
@ATNG8:03257:04685
GATGGTAGTAGTACACTAGTCATACCAGAAGATCAGGAACTCTAGAAGAATTAGATTTTTAACACGAGAGTAAACGTAAAAAGAAGGTTTTACAAGACTCACGTTAACAATATTTGCAGCAGTACGCACACAATCGAAGCGCAGTAAGGATGGCTAGTGTAACTAGCAAGAATACCACGAAAGCAAGAAAAAGAAGTACGACTATTAACTATTAACGTACCTGTCTCTTCCGAAACGAATGAGTAACACATCGTCGTGTCGTGCTACCATCGAATCCTCTTAGTCT
+
A@A=?B=BCCCBBBHBCBDCC?@@@=ADB?BBCCBB=B>@@>566>;>>;>:=<@@DFD3C<::848:=:;==5<444==C+==587===143:49333:888<5>=AA9>898(56:69;;@@@>>>@@@A<===>:;;9;;;;;6:;?AF@CB>B>@>>;>A@@A@=@A<>??8988>?:?@=888788(6717::=///8//(59;:;:5::@;:994;<=68571757<>.588.739;3313=<<88433:;=9:<447?@A@CCCAA4889>@A?BBBAB
@ATNG8:03259:04703
GATGGTAGTATCTGCACACTCTGTCCAGAAGATCAGGAACTCTAGAAGAATTCAGATTTTTAACACGAGAGTAAACGTAAAAAGAAGGTTTTACAAGACTCACGTTAACAATATTGCAGCAGTACGCACACAATCGAAGCGCAGTAAGGATGGCTAGTGTAACTAGCAAGAATACCACGAAAGCAAGAAAAAAGAAGTACGCTATTAACTATTAACGTACCTGTCTCTTCCGAAACGAATGAGTACGAGAGAGCACACGTGTCTACCATCGAATCCTCTTAGTCT
+
4;;=>B<BCB@BBBAAAA;ABBCBE@BCC?BB@AAB>B<@@B998B=BC?B@BBBBCCDD3C799?:99@@>?>8?AAAABB1AC?C<AAA9ACD?CCCBCBDAB=@<@?9?AA29:@ABBCCGBCBBBCCC>@ACC>AABBBBAB>B@CBB@CCDBBBCC@??@BBB@BB?BAA7::ABA9?994888888%/:7////>8==>=A699=>4;5;>BAA?AAABA@@>??BCE>BBB?BBBCBBAAA>@@=>ADBA@@@A;;;>>=B>==@<@A=?>><>??@@
@ATNG8:03262:04719
GATGGTAGCACACGAGATCTCATCGTACTCATTCGTTTCGGAAGAGACAGGTACGTTAATAGTTAATAGCGTACTTCTTTTTCTTGCTTTCGTGGTATTCTTGCTAGTTACACTAGCCATCCTTACTGCGCTTCGATTGTGTGCGTACTGCTGCAATATTGTTAACGTGAGTCTTGTATAACCTTCTTTTTACGTTTACTCTCGTGTTAAAAATCTGAATTCTTCTAGAGTTCCTGATCTTCTGGGCAGACTCTCACACGCCTACCATCGAATCCTCTTAGTCT
+
A@B?@BBBCC@AABBHCCBCEBBBCCBBBCCC@CCCC>CCAC@CBBCCCC?BBBBB?C?BBAA?B?BBBBBBBBB>>>>>>1?B?CBAA;AAAA<AAB?CB;=<>BA@>ACCCAAAA;A==7=;>>>@===A;@@@A:?>>>>>>?=>>AA=>>@==>><@B;A9>>>??AA;;5<AAAA=A;A:??AAA.888<>4777///;;??:?CDD/A>>=>:>=BC=AAA;=;>:?9>A>?@@<><=A7>>A>>><<<AAAA>>9>AA<?????=AA:<?>;A==;<
@ATNG8:03268:04699
GATGGTAGCACGACACGACGATGTGTACTCATTCGTTTCGGAAGAGACAGGTACGTTAATAGTTAATAGCGTACTTCTTTTTCTTGCTTTCGTGGTATTCTTGCTAGTTACACTAGCCATCCTTACTGCGCTTCGATTGTGTGCGTACTGCTGCAATATTGTTAACGTGAGTCTTGTAAAACCTTCTTTTTACGTTTACTCTCGTGTTAAAAATCTGAATTCTTCTAGAGTTCCTGATCTTCTGGTAGAGCGTGCATATATCTACCATCGAATCCTCTTAGTCT
+
=CCD@CCCCCC@<ACBCBB;9;@ACCCDBCCC?CBAA<@@<@?BBBBBBB?BBBBB@B=??BB?B@DDB@@BBBA?A@@?@1@>:=987,38;?<BA@:??4:9=A>?9>BC;;:BB<AAA:@;<==><<<><@AAA;=>=AAA??CDAAA@=<<4:;?<@A=D=AA>:;;??A9>;;;;/;:@9;;;;:*77336.3-----8:8;16666'5///8383<<:@??>AFD=C=AA?===///=9@>B787@@@@AAA@@@@@<=:==>@B:>><788<AA@@@
@ATNG8:03269:04684
GATGGTAGTGTGTCTCTGAGAGTAGTACTCATTCGTTTCGGAAGAGACAGGTACGTTTAATAGTTAATAGCGTACTTCTTTTTGCTTTGCTTTCGTGGTATTCTTGCTAGTTACACTAGCCATCCTTACTGCGCTTCGATTGTGTGCGTACTGCTGCAATATTGTTAACGTGAGTCTTGTAAAACCTTCTTTTTACGTTTACTCTCGTGTTAAAAATCTGAATTCTTCTAGAGTTCCTGATCTTCTGGGATGTGTGCGCAGTGCCTACCATCGAATCCTCTTAGTCTA
+
99:;9>8=:99799///755;///77///<::7:<AD>BB@B?BB@@@@A=A@A;99)9.5;>?8AAIBBAA..-8176999$----(/:;;/66=>8=;?;9<.5655=>@CCCDDCDC@BBC>A>BCBBCB;;6;BBB?CCCCCBBBJCBBCBBAA>BCB?BB@C?AA@@@AC@@=@;;;;.:4:499999(:>>>@8@::9:9>>9:.5555$5;:9979?CD?@@@;;:B:?;@AC@??9<:;;0:?A<:9:95999955.4::5<=;::7<:.433-3666//
@ATNG8:03275:04724
GATGGTAGGCGTGTGAGAGTCTGCCCAGAAGATCAGGAACTCTAGAAGAATTCAGATTTTAACACGAGAGTAAACGTAAAAGAAGGTTTTACAAGACTCACGTTAACAATATTGCAGCAGTACGCACACAATCGAAGCGCAGTAAGGATGGCTAGTGTAACTAGCAAGAATACCACGAAAGCAAGAAAAAGAAGTACGCTATTAACTATTAACGTACCTGTCTCTTCCGAAACGAATGAGTACAGAGAGTACGATATGTCTACCATCGAATCCTCTTAGTCT
+
AAB@?BCD@BBCDCBBBCCCCB@@@6@CF?BBA@@@?@?BBAA@BC>@@>@?B@@9999-9>@ABAABBCABA<AA@@AA5==9>3:::*9>??@B>@@@???<@<??;?>?9<<>@@@@?AAAAAAA<<7;;AC;>>@>BA=>9<;>::7;>>>AAAA=AAA@>>>>C?B>>:>??BB:<<;876666(7:4:=B@A@AAA=A=?>=@=A;AA;9;==>>@==<8=9;::3;AA?BB;;;>=AA<;;ABGD@@@@@@AA???8>>BAA:=>=@@>:>>===
@ATNG8:03276:04688
GATGTAGCGCATATCAGCGCAGCCCAGAAGATCAGGAACTCTAGAAGAATTCAGATTTTTAACACGAGAGTAAACGTAAAAAGAAGGTTTTACAAGACTCACGTTAACAATATTGCAGCAGTACGCACACAATCGAAGCGCAGTAAGGATGGCTAGTGTAACTAGCAAGAATACCACGAAAGCAAGAAAAAGAAGTACGCTATTAACTATTAACGTACCTGTCTCTTCCGAAACGAATGAGTACGTGTGCGACGTGTCTCCTACCATCGAATCCTCTTAGTCT
+
@BB=BBCCFDBCCCCCCCCCCAAA>AFDABBACCC@D?AAABBBB?CB?A?BBD::999*:=BBCCCCCC@@@8?A:;;;;';@=@5999&5@<9=B=BBBB@@<@?AA?BBB>BBBAAABBCCCCCCCCD@CBBB>AABBBABB>@=@997:DBABBCA>ABACBB?AB?BBC<>>AAA9?9929<<<?.?A?BAAAB@@?>;><A@??<A<AAC@@>?BAAABB@C@CCB<BBB@AAABBBBBBB>>>ABBBBB?==><>AA==<=BB=@@<>>><A@776
@ATNG8:03277:04728
GATGGTAGATATATGCACGCTCTACCAGAAGATCAGGAACTCTAGAAGAATTCAGATTTTTAACACGAGAGTAAACGTAAAAGAAGGTTTTACAAGACTCACGTTAACAATATTGCAGCAGTACGCACACAATCGAAGCGCAGTAAGGATGGCTAGTGTAACTAGCAAGAATACCACGAAAGCAAGAAAAAGAAGTACGCTATTAACTATTAACGTACCTGTCTCTTCCGAAACGATGAGTACTATAGACTATCTGAGACTACCATCGAATCCTCTTAGTCT
+
9<<??BBCBA@BC@BC;:9@BBBDE@BBC>BC@A;;4:8;;?AA?@;8829>@@@::9::.9<BBBBBBBCBBB;B:;;;;.9A;?2999&5997;;;;99;9;4;=@B>@@@?BB??@BBBCCBCBBBBB?B@@@=@BBBBCCC?D@D;;:;CAACBCCABDACBB???9?@@298??A9999;99889(8>:A;;;??===7;7;@@@<A;?=A@@>A@@?AAA=@??@@9????BBAABBCBBC>????@DCCBBBBB??<?BBBB?BD@CBB?AA???
@ATNG8:03281:04718
GATGGTAGTAGTACACTAGTCATACCAGAAGATCAGGAACTCTAGAAGAATTCAGATTTTTAACACGAGAGTAAACGTAAAAAGAAGGTTTTACAAGACTCACGTTAACAATATTGCAGCAGTACGCACACAATCGAAGCGCAGTAAGGATGGCTAGTGTAACTAGCAAGAATACCACGAAAGCAAGAAAAAAGAAGTACGCTATTAACTATTAACGTACCTGTCTCTTCCGAAACGAATGAGTACACTTCGTCGTGTCGTGCTACCATCGAATCCTCTTAGTCT
+
<<=>:=<CDDBBBB>@@CCCCBBBCACCB@CBBB;<7;4;:5;;;?;?>7?7599=@@@@2@9@ABA@@AA:9979CCMEDI2CC@C@DDD;EHGFDBBBCAC<<5;=@?<@BB?BBBBBCCCBBBCBCCCC?CCCB?BBBCBBBB?B?C@@?@ECBCBCC?AAA????BB=???799CCC;=793666777%384----88<=>9;9;<>>;A=BBFA?=?AB?@@C@C?BBE<AAC@DCBBBBBCCB?A>BAB??>>>KB?>>>=@????<==:;;;;?@888
@ATNG8:03290:04687
GATGGTAGTGTCAGTGCGCGTCGTCCAGAAGATCAGGAACTCTAGAAGAATTCAGATTTTTAACATCGAGAGTAAACGTAAAAAGAAGGTTTTACATGACTCACGTTAACAATATTGCAGCAGTACGCACACAATCGAAGCGCAGTAAGGATGGCTAGTGTAACTAGCAAGAATACCACGAAAGCAAGAAAAAGAAGTACGCTATTAACTATTAACGTACCTGTCTCTTCCGAAACGAATGAGTACATAGATATACGTATAGCTACCATCGAATCCTCTTAGTCT
+
>=@=7665<<@;?;;;=<?;665<<8<@@8<>9:4=5>8:>@544:7;;<@?AA000@?@0?:=0//?>:<8<<;33333333$3717,333&388;;;<<>>=;@<AACC?BBA=@@@CCCCDCCBBBDBAA>ABAB<>>A@BA>>9?<@9:89C@AABBB?AAADBA=BC<;;;:>====5===8=@@@@/:;6;///<=@AA=A<>>>B:>:=?C@@=@BA@@@A=@@@??9?BB<???????CCBBBBBCAAAA>>>>>>@A<@@AAA;?A<>>>;??878
@ATNG8:03303:04720
GATGGTAGAGAGACTGTAGCGCACCCAGAAGATCAGAACTCTAGAAGAATTCAGATTTTTAACACGAGAGTAAACGTAAAAAGAAGGTTTTACAAGACTCACGTTAACAATATTGCAGCAGTACGCACACAATCGAAGCGCAGTAAGGATGGCTAGTGTAACTAGCAAGAATACCACGAAAGCAAGAAAAAGAAGTACGCTATTAACTATTAACGTACCTGTCTCTTCCGAAACGAATGAGTACCTCTCAGACGCTCGTCCTACCATCGAATCCTCTTAGTCT
+
A@@=?BA@@CDCBCCCCCCEDCBBB=CDD@BBBBB@@>@BCBCCC?BB?B@@@ABBBBB3B?BBBCBBBD>><7<>@ABBB2BC@CACCC<CDGAAAABDFCCC>@=@DACBB>@B>?@CCCBAABBBCCC@DAAA?BBBA@@@B=A?C@@>@CBCBBCC?@@ACCB?BB?@@A>>>CCB=A8918==>?/?@<@;;;???==9=:==>D7:7:@BBB@BBAAACC?A?A@@:AAA>ABCAAAB?>?>AAAB;;;>>A@@6;;=8=?@@@<@@=B@A<AB;;;
@ATNG8:03304:04696
GATGGTAGCTCGCTGATGATATCTCCAGAAGATCAGGAACTCTAGAAGAATTCAGATTTTTAACACGAGAGTAAACGTAAAAAGAAGGTTTTACAAGACTCACGTTAACAATATTGCAGCAGTACGCACACAATCGAAGCGCAGTAAGGATGGCTAGTGTAACTAGCAAGAATACCACGAAAGCAAGAAAAAAGAAGTACGCTATTAACTATTAACGTACCTGTCTCTTCCGAAACGAATGAGTACACACTCTCATATGACACTACCATCGAATCCTCTTAGTCT
+
CBBB@CCC@@@CCCC@@ACCCAB@C@DCD@DBBB?@=@?AABBBBA?CC?A<BBBBBBBB3A?BBBA@ABBBBD>BBBBBAA0AB=B@CCC<CDCAACBBBBC;;:;>AD?CBB?BBBBBCCCCCCCCCBBB?BCDD<>>BB@@@@=B?CBB?BBBBBBBC?AABA@@@BB?889399999+8=<9>?@@A@)==9=///=>B@@<@<?>?>3838ACBB@BBBAABC@B?BCF>BAA>ABAAABBBB@A===AA@@@C999BBBD?BBAAA@BB?=>=8=AB??
@ATNG8:03304:04709
GATGGTAGGCGACATACATACGCGCCAGAAGATCAGGAACTCTAGAAGAATTCAGATTTTTAACACGAGAGTAAACGTAAAAAGAAGGTTTTACAAGACTCACGTTTAACAATATTGCAGCAGTACGCACACAATCGAAGCGCAGTAAGGATGGCTAGTGTAACTAGCAAGAATACCACGAAAGCAAGAAAAAAGAAGTACGCTATTAACTATTAACGTACCTGTCTCTTCCGAAACGAATTGAGTACGAGAGTCAGAGCAGAGCTACCATCGAATCCTCTTAGTCT
+
;44;8<A<8<<ABC=<;;>?>@@BB=@CC?CCBA@@5;6;A@@ABB>AA>@?AA>>===>,??BBBBB@@@BCC>BBBCCBB3BB@B@CCC<BBD@DC;;;CC;;;5;=AD?CBC?BBB>@@BBDC;;<AAAA@BCAB7;<AAAABC@D@B;;6:?:9:@?A=;:9@BB?CB@::9>A@><=5000)0@@@@@';:6/0//;;>@@<@<>A:;7;;?=C@@=@BBBCCD?B9::B;BAC=A=@?BCBBBAAB::9AA?>>@@???BAA=AAAAA<@@<@@@:>@@00
@ATNG8:03265:04740
GATGGTAGAGTACAGTGTAGTAGACCAGAAGATCAGGAACTCTAGAAGAATTCAGATTTTTAACACGAGAGTAAACGTAAAAAGAAGGTTTTACAAGACTCACGTTAACAATATTGCAGCAGTACGCACACAATCGAAGCGCAGTAAGGATGGCTAGTGTAACTAGCAAGAATACCACGAAAGCAAGAAAAAGAAGTACGCTATTAACTATTAACGTACCTGTCTCTTCCGAAACGAATGAGTACGAGAGAGCACACGTGTCTACCATCGAATCCTCTTAGTCT
+
BCDD@CCCCBCBDCCCCCCCCCCBC?BCD?CCCC??;?<@?ABCBB?AD?B?BBBBBBBB3B?BBBAABBBBCC@CBBBAAA0B@>@4::;7;CB@B;:;BECCC?B?BC?CBB>BBBBBBBCCCCBDCBBC?CCCC?BCBAAA?><AAGCC?CBBBBBBC@BAABAA@BC?>>?>@?ABD;A;;5;=>>?/>@<@877BBAAA;A<@@@@:<9<AA@?<?AABBCB?B?BCD>BBB?BBBBBBCBBB;;;>BBB>>>??=>>??=A888A=AA<???<A@>>=
@ATNG8:03266:04736
GATGGTAGGCGTGTGAGAGTCTGCCCAGAAGATCAGGAACTCTAGAAGAATTCAGATTTTTAACACGAGAGTAAACGTAAAAAGAAGGTTTTACAAGACTCACGTTAACAATATTGCAGCAGTACGCACACAATCGAAGCGCAGTAAGGATGGCTAGTGTAACTAGCAAGAATACCACGAAAGCAAGAAAAAGAAGTACGACTATTAACTATTAACGTACCTGTCTACTTCCGAAACGAATGAGTACGATGAGAGAGCTCTCTCTACCATCGAATCCTCTTAGTCT
+
ABC@?CCC<A;6:BCBBCC>AA;;;)5CA=@BBB:;7;?BBBBABB?BB;?<?==:::::)9;A?>>@@A@@@@9@@==???.>A=A?BBB5BBB@C826@:98<9?;?A;>==388BC???@@F;;;>@@?<;;;B=?======><>=ABB<AA???AAA:>>AA?A<AC=@;<6<;==>8>>>:88888(8:5;=@@@;;;8818:=88818:>>>>?<>=;:///;1616660:CC>AA>A7659565>><;=?=>>>>ACCBB7;;A@A=AB;>>D=B@@@;
@ATNG8:03266:04737
GATGGTAGGAGACACGTCGCACACGTACTCATTCGTTTCGGAAGAGACAGGTACGTTAATAGTTAATAGCGTACTTCTTTTCTTGCTTTCGTGGTATTCTTGCTAGTTACACTAGCCATCCTTACTGCGCTTCGATTGTGTGCGTACTGCTGCAATATTGTTAACGTGAGTCTTGTAAAACCTTCTTTTTACGTTTACTCTCGTGTTAAAAATCTGAATTCTTCTAGAGTTCCTGATCTTCGGTGTCTGATCTGTATCACTACCATCGAATCCTCTTAGTCT
+
::<=<=DEADCBAA@>>>:<665=?;;;;;5915;;>4<;;?:669A=AC?@@@=?:=297896:7;=<???=7713733&33188:?69==?7===:00*/>@>@A:A@@@@@AA=B@@5838<<>:8878=@@B<===>>>A@>>>@@?:;;8;;@=BB<?7;;>=AA@@@<?????5?;?<?AAAA/AA===6976///89=A<AAAA.565?F;A9>?:?AA@<;=7=-//9:==:>=:====???;;;;;;A@@>>>>=ABB>>5:;5;;><====:
@ATNG8:03270:04734
GATGGTAGACACGTGTGCTCTCTCGTACTCATTCGTTTCGGAAGAGACAGGTACGTTAATAGTTAATAGCGTACTTCTTTTTCTTGCTTTCGTGGTATTCTTGCTAGTTACACTAGCCATCCTTACTGCGCTTCGATTGTGTACGTACTGCTGCAATATTGTTAACGTGAGTCTTGTAAAACCTTCTTTTTACGTTTACTCTCGTGTTAAAAATCTGAATTCTTCTAGAGTTCCTGATCTTCTGGACGACGCGCACTGACACTACCATCGAATCCTCTTAGTCT
+
5==>@CCCCCDBBBCBAA==CCCDECBBCCBA@BBAA=BB?A?BBBBBCC>AABBB?B?BBBB@C?BAAA>>?FC?BBBBB1CB?A55518AAA=AAB?BB599BBA@<A@@???@@<>=><?=AAAA=?>A;?A@>076?==>>>=AAAA??;:5:::<??=A=A?A@@@>>><;;;DD;D=B<::::9)6:666-3-----785929;==.=>><>8>;::6:CAAAAA=A;>>;::?7;;@<@AA??>>:=<766====9661666669==59>@:>=???
@ATNG8:03272:04776
GATGGTAGACATATCGTACTCTCTGTACTCATTCGTTTCGGAAGAGACAGGTACGTTAATAGTTAATAGCGCACTTCTTTTTCTTGCTTTCGTTGGTATTCTTGCAGTTACACTAGCCATCCTTACTGCGCTTCGATTGTGTGCGTACTGCTGCAATATTGTTAACGTGAGTCTTGTAAAACCTTCTTTTTACGTTTACTCTCGTGTTAAAAATCTGAATTCTTCTAGAGTTCCTGATCTTCTGGGTCTACGCTCGTCGCGCTACCATCGAATCCTCTTAGTCT
+
CBBC?BBCBBBDDCCCCCDCCCCCBBCCCC??=?BBC>AA>A@BBCBBBB?BC99:@F?BACC?C>BC==?>;;:48:<;<*6@6=B@<3977,71788358/5788:3:???@?@@=AAA:?:@@@@<>>A;??A@8<=@?@:::AAABA>=<?::;:=AA<A<@>>@>@AAA<>>>@>199<;>@DDD/=;8991966///777=:>HEE/D>>>@<A:==9====@??<B<AA>>>A8;;BB:@@A@===???@@???@>>><AAA@@<@@<@::7:;;=<
@ATNG8:03274:04739
GATGGTAGTGTCAGTGCGCGTCGTCCAGAAGATCAGGAACTCTAGAAGAATTCAGATTTTTAACACGAGAGTAAACGTAAAAAGAAGGTTTTACAAGACTCACGTTAACAATATTGCAGCAGTACGCACACAATCGAAGCGCAGTAAGGATGGCTAGCGTAACTAGCAAGAATACCACGAAAGCAAGAAAAAAGAAGTACGCTATTAACTATTAACGTACCTGTCTCTTCCGAAACGAATGAGTACATAGATATACGTATAGCTACCATCGAATCCTCTTAGTCT
+
5===?DBBBB<;;<>@>>CB966==:?CCABBB@@A<@<@@AAAAB?CA<@?000@@@@@0A=ACB>>>CC@@A<@AAABBB,;;5;5999*9>A@CBBBCCCAB?B@CC@DAA@BBBBBBCDFCBCBCBCBADBAA=????>>992;?BBB?DCCCCCCD?BBBBBC@AA=???:??A@@;>881888888%8>;B888@BBAA;>:99=>1818A@@@@BCCCCBB?B?BBC@BBB?BBBBBFCB?>;??@A@@@;;;B@@@AE=F888=<??<889=??888
@ATNG8:03280:04752
GATGGTAGCTCACGTACGTCACACGTACTCATTCGTTTCGGAAGAGACAGGTACGTTAATAGTTAATAGCGTACTTCTTTTTCTTGCTTTCGTGGTATTCTTGCTAGTTACACTAGCCATCCTTACTGCGCTTCGATTGTGTGCGTACTGCTGCAATATTGTTAACGTGAGTCTTGTAAAACCTTCTTTTTACGTTTACTCTCGTGTTAAAAATCTGAATTCTTCTAGAGTTCCTGATCTTCTGGGTGTATAGCGAGTATCTACCATCGAATCCTCTTAGTCT
+
BBCC?CCCCCBABBCCBBACBBBCCDBBBCAA?AFFF=BB?C?BBBCDBB?ADBBB=A=AABB?A>AABBBBBBB>BBBBB1BB?BBBA9ACCC>BBB>??577>CCC?BCCAAAAA:@@@;@;888@<<<A;@?>>8<<<<>>>=@@C?><>>>;<<<9>A;A;A@>>>>>?A<A>>>>3=8<6;7777*68222(,,,,,,986:8;DDD.A<<<=8<9<<79>;>:;;:>5;;>??@6;;==6=>>@@;;;@@??>>>>>>=A@@>A<BD:>9=59:///
@ATNG8:03282:04768
GATGGTAGCACGAGTCACTCATATCCAGAAGATCAGGAACTCTAGAAGAATTCAGATTTTTAACACGAGAGTAAACGTAAAAAGAAGGTTTTACAAGACTCACGTTAACAATATTGCAGCAGTACGCACACAATCGAAGCGCAGTAAGGATGGCTAGTGTAACTAGCAAGAATACCACGAAAGCAAGAAAAAGAAGTACGCTATTAACTATTAACGTACCTGTCTCTTCCGAAACGAATGAGTACTATGTAGAGCTCTATACTACCATCGAATCCTCTTAGTCT
+
9:<>@CCBCBBB<;;9ABBCCCCCC@CCC@CCCCAA=@>BAACBBB@CC>A=?@?89999)9<AACDBBCD8:7)7=:;;;;'9=;:2999&5C@@@BABDEEED;:7:A=@AA>BBCBCCECCBBBCCDCC?BBBB?BBBBBBCB>C@BBB?BBBBBBBC@CCBAAA@DC?@??=>===>8766==>>>>/<=:>888>??==:>:>>ED:>;>BCBB?BBAAA@?<?@DCC>CAA>AA@@@???==@AAA@>>>>=::=///<9==??=6;:7///59@:::
@ATNG8:03285:04763
GATGGTAGGACGAGCGTCTGAGAGGTACTCATTCGTTTCGGAAGAGACAGGTACGTTAATAGTTAATAGCGTACTTCTTTTTCTTGCTTTCGTGGTATTCTTGCTAGTTACACTAGCCATCCTTACTGCGCTTCGATTGTGTGCGTACTGCTGCAATATTGTTAACGTGAGTCTTGTAAAACCTTCTTTTTACGTTTACTCTCGTGTTAAAAATCTGAATTCTTCTAGAGTTCCTGATCTTCTGGGTGCGCTACAGTCTCTCTACCATCGAATCCTCTTAGTCT
+
::;<?BBB>AB;::BBBBBBBCCC?BCCCCBB@BBBD=CC?D?AACDDCCACCBBC@C@CBBB?C@CCCCBBBAA=A@AAA0@A?AABD=BBCB@BAA=AD>A@BDDE@CCDDCCCC?BCB?C?CCBBBCCB@BBCC?CBBBBAAABBBCCBBBB?CCC?BB?B>@@CCCCFCFADAAAA8@=C=:::::*:BBCC>AACCCCCCCC@CCCC5DBBBB?BACC@BBCCBCD@D?@AABBB>BABB>BCCCCBCBBCCBBBBABDD@BBBAB?AC@CBB>BCC??
@ATNG8:03286:04763
GATGGTAGGACGAGCGTCTGAGAGGTACTCATTCGTTTCGGAAGAGACAGGTACGTTAATAGTTAATAGCGTACTTCTTTTTCTTTGCTTTCGTGGTATTCTTGCTAGTTACACTAGCCATCCTTACTGCGCTTCGATTGTGTGCGTACTGCTGCAATATTGTTAACGTGAGTCTTGTAAAACCTTCTTTTTACGTTTACTCTCGTGTTAAAAATCTGAATTCTTCTAGAGTTCCTGATCTTCTGGTGAGATATGCATGATGCTACCATCGAATCCTCTTAGTCT
+
4<=>@CCC@BBB@@;=>>;@?AAA?AA@BBAA=AAA@9AA<@=@BCCCGG@B>>00,0;>@AB?B@BBBAA000@;;;;;;,000(4:;@6==>@@CCDACC?BBCBCC@CBBBBBBD?BCC@B?CA@@DBBB?BBBB@DBBBCBBBCCCCBBCBB@BBB@BC@B?BBBBBCCCC>B;;;;.;>B=;;;;;*;BCDD>AAABBA;;;A=AAAA2AABBC@BGDG@@@AA@@C@C@BCBCBB>AAC@CDDBBBBBBCBBCBBBBBCC@CCABA>BB=?==?BC@@@
@ATNG8:03288:04772
GATGGTAGTATATCGCGTCGCTATCCAGAAGATCAGGAACTCTAGAAGAATTCAGATTTTTAACACGAGAGTAAACGTAAAAAGAAGGTTTACAAGACTCACGTTAACAATATTGCAGCAGTACGCACACAATCGAAGCGCAGTAAGGATGGCTAGTGTAACTAGCAAGAATACCACGAAAGCAAGAAAAAGAAGTACGCTATTAACTATTAACGTACCTGTCTCTTCCGAAACGAATGAGTACATAGATATACGTATAGCTACCATCGAATCCTCTTAGTCT
+
BCDC??CCBBACCCCGCCBBBCCCC?BCB@CCCCDI?A>BCDCCBB?BC@C@BA@?@@@?2@@DCCABCCC?><5<?:;;;;$9<7<255)5;;8===BBBAAC@D@CC@A?@?BBBABCCBBBBBDCDBB=AABC>BBBB@@@C=A?A??=?BBBBCBB>BBBBBA<>>;>>?>AAFED:===8:::;;+:><?786AAA??<?<??AA:=:=AC@A>AA@??>>9>?BCC?CBB?BEBBBBCB??AAAAAAA@@@@@@AA@A<@@@994:;6=?:6:=///
@ATNG8:03289:04761
GATGGTAGAGAGAGCTCTCTCATCGTACTCATTCGTTTCGGAAGAGACAGGTACGTTAATAGTTAATAGCGTACTTCTTTTTCTTGCTTCGTGGTATTCTTGCTAGTTACACTAGCCATCCTTACTGCGCTTCGATTGTGTGCGTACTGCTGCAATATTGTTAACGTGAGTCTTGTAAAACCTTCTTTTTACGTTTACTCTCGTGTTAAAATCTGAATTCTTCTAGAGTTCCTGATCTTCTGGGTGCGCTACAGTCTCTCTACATCGAATCCTCTTAGTCT
+
A?<>?CEB?@ACCCEBBBCFDC;6:BCBCDFCACBBF>CC@D?CAA@BBC?BCCCC@C>AACC?C?CBBBBBBBA;88333$37499612;;;8C@?;>A4897<<=8>@@8;;8818>?:@=@AAA????=A>>>:;;;B??@?AA>>>>;:;98885;>;A:?>===<A?=8;7778)74:888888(/:777.6-----3658-655'25558494774;///7774=7=;;567177>@2>>?@;;;>?;;;A@@@>>:@=:;:1779=;:6:@<;;
@ATNG8:03290:04749
GATGGTAGCAGACGTGACAGAGCGCCAGAAGATCAGGAACTCTAGAAGAATTCAGATTTTTAACACGAGAGTAAACGTAAAAAGAAGGTTTTACAAGACTCACGTTAACAATATTGCAGCAGTACGCACACAATCGAAGCGCAGTAAGGATGGCTAGTGTAACTAGCAAGAATACCACGAAAGCAAGAAAAAAGAAGTTACGCTATTAACTATTAACGTACCTGTCTCTTCCGAAACGAATGAGTACCGATGAGAGAGCTCTCTCTACCATCGAATCCTCTTAGTCT
+
::9:6:99:<<;><6666;<<<BBB>ACD?BBBA@@5;48????>@;@A<@<@A:97??>.@188BB@@A?899,:5:5555$596;.555&555.5;;>>A@@A=?:>?:>>C<??98;BBCBCCBABABB?AAAA>@ABBBCCB=A><;;9@AA::9AB???>@?A8??:?A:7<;=?=5=22+.57889%87///(/98:A;=7>6>:75/5.59@>>:=???BBB??0/0>5://)/;=>?@@8=;=;99755822299778<=9<55597<<5:784:;@9;
@ATNG8:03294:04751
GATGGTAGATATATGCACGCTCTACCAGAAGATCAGGAACTCTAGAAGAATTCAGATTTTTAACACGAGAGTAAACGTAAAAAGAAGGTTTTACAAGACTCACGTTAACAATATTGCAGCAGTACGCACACAATCGAAGCGCAGTAAGGATGGCTAGTGTAACTAGCAAGAATACCACGAAAGCAAGAAAAAGAAGTACGCTATTAACTATTAACGTACCTGTCTCTTCCGAAACGAATGAGTACGAGAGAGCACACGTGTCTACCATCGAATCCTCTTAGTCT
+
ABBB@CCCDBBBCBBBCCCBBBEBB@ABA?ABB;;;2::==;BBBB>AD?C?BBAABFCD1?=?EDBCBBB:::,9=;;;;;*;?=?4:99*9@@;?AAA@CCCD@A>AD=@@C@CCBBB@@AECCBBCBBB@CC@@=@AACA???=A>A;;7;CCAAADG@ABB???>??;?AA9:9BED=BAA<=::::.;A:@888AAA?@:=:=>==0808=B@@=@C@??BB?A?BCD>DBB?AAA@ABBB>>>B::>>BBBAA><;;AA=A===C:AA=@??<?==>>
@ATNG8:03301:04768
GATGGTAGCGAGCGAGTGTGTATACCAGAAGATCAGGAACTCTAGAAGAATTCAGATTTTTGACACGAGAGTAAACGTAAAAAGAAGGTTTTACAAGACTCACGTTAACAATATTGCAGCAGTACGCACACAATCGAAGCGCAGTAAGGATGGCTAGTGTAACTAGCAAGAATACCACGAAAGCAAGAAAAAGAAGTACGCTATTAACTATTAACGTACCTGTCTCTTCCGAAACGAATGAGTACGATGAGATCTCGTGTGCTACCATCGAATCCTCTTAGTCT
+
<<==?CCBCCC@?@CCCCCDDB@@@@DCC?CBBABB?B@CBBABBB>BB>B?BBBBBBBB5BBCCCBCBBBDDF>D@;;;;;*;;295:9909BA?>BBBBCCDD@D@AA>@BB?BBCBD???CCBCBCCCCACBBB@B?@@@@@C@C>A@@<@BABBBCC@CCC????CC?CCC?BBBBC=B??>>BFED3AB?BAAABB?CA:>:>AAB<@<@AC@@<@BABACC@D@CCC=BBC?BBBBBBBBBBBBBCCB>@>BBA???@@<@A??@<>>;>>>;@BA??
@ATNG8:03304:04775
GATGGTAGCTCTGCTCTGACTCTCGTACTCATTCGTTTCGGAAGAGACAGGTACGTTAATAGTTAATAGCGTACTTCTTTTTCTTGCTTTCGTGGTATTCTTGCTAGTTACACTAGCCATCCTTACTGCGCTTCGATTGTGTGCGTACTGCTGCAATATTGTTAACGTGAGTCTTGTAAAACCTTCTTTTTCGTTTACTCTCGTGTTAAAAATCTGAATTCTTCTAGAGTTCCTGATCTTTGGTGCGCTACAGTCTCTCTACCATCGAATCCTCTTAGTCT
+
799;<@AACA=====>CABBBABCBBBBCCAB>ABBD>;;;;@BCB;;;CBICBBA@B?BCCB@C@BBCCCCBBB@BBDGC5CD@CCCC=BABB@BCC?@@=@AAACD?A@CDEFCD@CLL?@=@D;;;;;D?CCBB?DEAA@BBBC@@@BA@@@<@@B@CD@E:;;BBBDCBC?AABDD<C@DADDCCC5BBCD;BB;;;;@@::59@@B0@@A9959?@@=:99@@BB?B?A@@@@@B,0,0>>@ABABA@@::9>??AC@B@@?@<?B?BBC?A??99
@ATNG8:03304:04778
GATGGTAGGACGAGCGTCTGAGAGGTACTCATTCGTTTCGGAATAGACAGGTACGTTAATAGTTAATAGCGTACTTCTTTTTCTTTGCTTTCGTGGTATTCTTGCTAGTTACACTAGCCATCCTTACTGCGCTTCGATTGTGTGCGTACTGCTGCAATATTGTTAACGTGAGTCTTGTAAAAACCTTCTTTTTACGTTTACTCTCGTGTTAAAAATCTGAATTCTTCTAGAGTTCCTGATCTTCTTGATACACTCATGTGCACCTACCATCGAATCCTCTTAGTCT
+
B@AC?CBC?BBBCCBBBCDCAA@C?BABCCBB>B@@@>AB@DABBBCCCC@CBB;;9;?BABB?C?C@@A@000@6<<;;;)///(489;0::<=9=;=9=>244<?;A@BBBBBBBB?BBB?A?BBBBBB@@<@@AA?C@@AA@BBB@@@AABDC?;;:?BD@F=@@DBBBCBA=A;;;<;*<>B>A@@@>,??BAA8>?@>>?BB==?@???+<??@?;?@CC@BAAAAAA?A?BBBCEC=??@CCCCDBBBCBCBBBBBB?BBB>??BBC?BB@BBB?BBBBB
@ATNG8:03305:04763
GATGGTAGTAGTACACTAGTCATACCAGAAGATCAGGAACTCTAGAAGAATTCAGATTTTTAACACGAGAGTAAACGTAAAAAGAAGGTTTTACAAGACTCACGTTAACAATATTGCAGCAGTACGCACACAATCGAAGCGCAGTAAGGATGGCTAGTGTAACTAGCAAGAATACCACGAAAGCAAGAAAAAGAAGTACGCTATTAACTATTAACGTACCTGTCTCTTCCGAAACGAATGAGTACATAGATTTACGTATAGCTACCATCGAATCCTCTTAGTCT
+
ACB?ADABBBBABCC??CBBBBAA@?BAB=@?@AAB8;5;@A;:5@<@@?B?AA@??CDC2B=??@@@??=89929ACDFDD0BC@D6;;;6;BC?ABACFCCCD?B?BC?BBB@BBAABCCCCCCCCBCBB?BCCC798BB@?@@=A?A@@>?CBCBBBB?AAACCC@CC@BBB>AACDG:@==788766(8=9>888BBBAA:>;?@AH<?<?>B::8:BAAABB?B@BCE>BBB?BBBCCBA?@AAAAA:AA@@@A>>>??A<A>>>A<>>=787=A@@@@
@ATNG8:03257:04810
GATGGTAGCACGACGAGATCTCATCGTACTCATTCGTTTCGGAAGAGACAGGTACGTTAATAGTTAATAGCGTACTTCTTTTTCTTGCTTTCGTGGTATTCTTGCTAGTTACACTAGCCATCCTTACTGCGCTTCTATTGTGTGCGTACTGCTGCAATATTGTTAACGTGAGTCTTGTAAAACCTTCTTTTTACGTTACTCTCGTGTTAAAAATCTGAATTCTTCTAGAGTTCCTGATCTTTCTGGTGTCTGATCTGTATCACTACCATCGAATCCTCTTAGTCT
+
88:<=A<<00///79//6CCBBAB@@@AA@<00)0==:8;B@BADECBBAA?ABBBC?B?BAAC?C=@?CBBBBBB@BBBBB3BB<A???:?AAC@BBB>AA799BB@A>ACBBAADD=>>=9=:;;;@@A@E8<;??9==>>>>AABB>>>?@?B<==><??;?=@>>>@A?=>:=>=BB6B=A7;;BBB/@@<<16/////;99<18888(29778)/+-627--/;883<6<=:;888-/994----77;=888>?A????AA<?????3889==>:?>===
@ATNG8:03262:04829
GATGGTAGCTATACGTATATCTATGTACTCATTCGTTTCGGAAGAGACAGGTACGTTAATAGTTAATAGCGTACTTCTTTTTCTTGCTTTCGTGGTATTCTTGCTAGTTACACTAGCCATCCTTACTGCGCTTCGATTGTGTGCGTACTGCTGCAATATTGTTAACGTGAGTCTTGTAAAACCTTCTTTTTACGTTTACTCTCGTGTTAAAAATCTGAATTCTTCTAGAGTTCCTGATCTTCTGGGATGTGTGCGCAGTGCCTACCATCGAATCCTTCTTAGTCT
+
===>@CCC@@<CBCCCGEHDBBBB@@@BCBA@?@CCD>CC@D@BACADCC@CDCCB?B>BBBB?C?BBBB@BAAA=AACAA1AB@B>>>:?A@A?BB?;@?0000@@A=@BB@@?AA:>>A<>:@@<<>A>>:>>>@6::???@@@@@@@@@@<<8:;::>E=A<AAAAAA@@@<@@@@@5?5:5:8988+9;;;9,--3---;96:29AAA*:9977376??6?===9997;,//;<?>;=:::29///@66:>>>>>@@7;;?;>?;;<9<<,/,/<49;777
@ATNG8:03264:04809
GATGGTAGGCGTGTGAGAGTCTGCCCAGAAGATCAGGAACTCTAGAAGAATTCAGATTTTTAACACGAAGAGTAAACGTAAAAAGAAAGGTTTTACAAGACTCACGTTAACAATTATTGCAGCAGTACGCACACAATCGAAGCGCAGTAAGGATGGCTAGTGTAACTAGCAAGAATACCACGAAGCAAGAAAAAGAAGTACGCTATTAACTATTAACGTACCTGTCTCTTCCGAAACGATGAGTACAGAGAGTACGATATGTCTACCATCGAATCCTCTTAGTCT
+
///;49=A-59;<<=BCCCDDDBBA<<<@=966@@F@D=AA;:::945C9>9;:/0/;;;+9688://*/<<9?;5;BBBB@?.773,34;?A5@@B>@<=?=<9/-(-)-4(-(-505755222.55.//5769.55@A<>>;;;A??:>5;;;5;<==A===9:///>=:;;7;:A38665(..3(..333'55/5699677993>;888:;A<AA;;;:=A@@@@?8=7966.6000=:98<99777=;>>A:;:===????>;>@@@@<@@:8//7<7///
@ATNG8:03265:04802
GATGGTAGCATCATGCATATCTCACCAGAAGATCAGGAACTCTAGAAGAATTCAGATTTTTAACACGAGAGTAAACGTAAAAAGAAGGTTTTACAAGACTCACGTTAACAATATTGCAGCAGTACGCACACAATCGAAGCGCAGTAAGGATGGCTAGTGTAACTAGCAAGAATACCACGAAAGCAAGAAAAAGTAGTACGCTATTAACTATTAACGTACCTGTCTCTTCCGAAACGAATGAGTACGATGAGATCTCGTGTGCTACCATCTAATCCTCTTAGTCT
+
BBCE?BBCCBBBCCCCCCCBBCCCC?CBB?BCCB??=@?BBBBBBB>BB?B?BBBBBBBB3C?CCCAAACCAAC<CA9:999*;@>B5;;;6;CB@C=;;CCEBB@B@CC@CBC=@@BBCDCCBBBCCBDBC?BC@?<A@??ABBB>B@CBB?CCCBACBB>BBBBBA?BC>>>><>>?@?8???=@AAAA/@???;;:@?>=>:><>>AA:=:>ABBBACB@??A@=A?ACC>CBB?BBBBAAABBBBBB???:::>AA???@@<A>>>A<::5:::8=?999
@ATNG8:03268:04795
GATGGTAGGCGACATACATACGCGCCAGAAGATCAGGAACTCTAGAAGAATTCAGATTTTTAACACGAGAGTAAACGTAAAAAGAAGGTTTTACAAGACTCACGTTAACAATATTGCAGCAGTACGCACACAATCGAAGCGCAGTAAGGATGGCTAGTGTAACTAGCAAGAATACCACGAAAGCAGAAAAAAGAAGACGCTATTAACTATTAACGTACCTGTCTCTTCCGAACGAATGAGTACTGCGTCTCACTCTCGCCTACCATCGAATCCTCTTAGTCT
+
:9//*/7;69BA@BBACABB;:;@A9=9:45?B@@@?B7;;BCBCC?BB>?;?@;;;;;;*:>@A;99@==994)4;99999(9@;@2959&5<<7=BB99:A?@>@@CB=@AA>ABBBCCCGCGCCBAB;;5;CAA?CFCCF<;:?A:@00-0@@@B0;;?A@@BAA>A@=@@@,0...8/8.0//////#/94334::===7B777797=;>6;;A<?>?????:@;781773-39=<?BB@@==000=;:?98898388:34338;-73,333,38;33
@ATNG8:03272:04826
GATGGTAGACATATCGTACTCTCTGTACTCATTCGTTTCGGAAGAGACAGGTACGTTAATAGTTAATAGCGTACTTCTTTTTCTTGCTTTCGTTGGTATTTCTTGCTAGTTACACTAGCCATCCTTACTGCGCTTCGATTGTGTGCGTACTGCTGCAATATTGTTAACGTGAGTCTTGTAAAACCTTCTTTTTACGTTTACTCTCGTGTTAAAAATCTGAATTCTTCTAGAGTTCCTGATCTTCTGGGCAGACTCTCACACGCCTACCATCGAATCCTCTTAGTCT
+
9::<=A?ABBBCCCCCCCCBBBBBCCEEBB@@>@@@C=BB?B?AAAABBB@B@A@B@D@DCCC>B?BBBBB@>99322222$2809;::1;??8=9=99:)8=6;<=;>@<>>>>>>DD=C>>9@<@@>>>>?A=A@@@7;;>=>>@>@BA??=<=>;>??=DC<=<AACA>>>AA:AAAAA3?:=8;;AA>+==ACC7>;;889>==>;>AA@/A???D<A<>>:?@@?;:;;A;>>?A>>777;;4;5557788=>???@A:>>A<A8::@<AA8==C;C>===
@ATNG8:03276:04828
GATGGTAGTACATGATAGACGACACCAGAAGATCAGGAACTCTAGAAGAATTCAGATTTTTAACACGAGAGTAAACGTAAAAAGAAGGTTTTACAAGACTCACGTTAACAATATTGCAGCAGTACGCACACAATCGAAGCGCAGTAAGGATGGCTAGTGTAACTAGCAAGAATACCACGAAAGCAAGAAAAAGAAGTACGCTATTAACTATTAACGTACCTGTCTCTTCCGAAACGAATGAGTACAGAGAGTACGATATGTCTACCATCGAATCCTCTTAGTCT
+
-888177<D?;@C=ABB@;:;>@@>:;AA=A@@@;;69:@;?;=B=:B=<?<>;?>???>+>79;6;@;@<@@@8CBBCCBB3@A=@<BAA9AA@=AA@ABBBDD@C?BC@CCC?BBCAAABBCCCHEFCCC?BBAA>ABBBAB;;6;@B;;=;CBBCCCB?ACCCCB?BB@CCD@BAAA@9@@A=ABCCD3AA=???ABADAA7;8;>@A1918<;;;>AAABBBB?@@AAA>ABB@CBBBBCC:99BBBCBBCCCBAA???BD?A@@@@;>>18873:9977
@ATNG8:03279:04813
GATGGTAGCACGACACGACGATGTGTACTCATTCGTTTCGGAAGAGACAGGTACGTTAATAGTTAATAGCGTACTTCTTTTTCTTGCTTTCGTGGTATTCTTGCTAGTTACACTAGCCATCCTTACTGCGCTTCGATTGTGTGCGTACTGCTGCAATATTGTTAACGTGAGTCTTGTAAAACCTTCTTTTTACGTTTACTCTCGTGTTAAAAATCTGAATTCTTCTAGAGTTCCTGATCTTCTGGTAGAGCGTGCATATATCTACCATCGAATCCTCTTAGTCT
+
EDBB?BBBCCBBCCCCCCBBBCDCCBCCCCCC@BDDD=CB?B?BDCCCBB>BCCBB?B>BBBB>B?BB@@@BBBB?BBBBB1??:?<<<:?AAB@CCC?CB===>CBB?ACACA@>?;?=>:>;>>>?>===;?A??9<==>>===AAAA==>>?:>>>:>>:>:>>>>A>>?A=@???@6@>D;>9999,77777(,,,,,,9<6:/7666'2888=4>9@@;A@@@@@@<@<>>?<::///=9=<@;;;???AACAAAC>>?A;@>=;==AA;898<A@>??
@ATNG8:03281:04795
GATGGTAGTGTCATATGAGAGTGTGTACTCATTCGTTTCGGAAGAGACAGGTACGTTAATAGTTAATAGCGTACTTCTTTTTCTTGCTTTCGTGGTATTCTTGCTAGTTACACTAGCCATCCTTACTGCGCTTCGATTGTGTGCGTACTGCTGCAATATTGTTAACGTGAGTCTTGTAAAACCTTCTTTTTACGTTTACTCTCGTGTTAAAAATCTGAATTCTTCTAGAGTTCCTGATCTTCTGGATAGCGACGCGATATACTACCATCGAATCCTCTTAGTCT
+
5><=@BCCCCABBCDCECCBBBCCCCBCBBAA?ADDD=CC?B@BCCDFDD=BB@@B?C@DDAA?B@CCCCBAACB<99999)9B=A@AA<@CBB?BCC@CF>A@@DDD@GCCCCCCC?BCC?C?CCCCCBBB?BBDD@DCCBCCBCCBBBBBBBA?CCD@CC?A?BBCCCBBBD?D999949=@;::999*:BACG=BACBCCJCBB?BBBB2BAABC@C@CD@BBBCBBB>A@DDCCCC?BBC?CCCCDECCBBBBBCCCCCBB?ADBBB?AA>??A>BC999
@ATNG8:03285:04825
GATGGTAGCTCACGTACGTCACACGTACTCATTCGTTTCGGAAGAGACAGGTACGTTAATAGTTAATAGCGTACTTCTTTTTCTTGCTTTCGTGGTATTCTTGCTAGTTACACTAGCCATCCTTACTGCGCTTCGATTGTGTGCGTACTGCTGCAATATTGTTAACGTGAGTCTTGTAAAACCTTCTTTTTACGTTTACTCTCGTGTTAAAAATCTGAATTCTTCTAGAGTTCCTGATCTTCTGGCTCTCGTAGACAGATACTACCATCGAATCCTCTTAGTCT
+
999:<BA@@@;?;;AD969>CCCCBCCCBCBCABBBC>DC@C?@A@DGCC?BBBBB@C@CAAA=A?BBB@AABBC@BBBBB3BB>BCCC=AABB>BBB?AA798:@@A=ACEF@@@A=?>?9>:;;;=AAAA=A???9@>A>><@AAAAAA>>>A;566=@@<@;A???ADA@@<@@@@@6@<@:<8877*8:666(------98/6.6>>?*999::6:37;3999=;;:5;4;;==>@:>=@<>>@@@AA>>;;;?::;B::::;;;@@===8===8;;;;;
@ATNG8:03289:04813
GATGGTAGGCGAGAGTGAGACGCAGTACTCATTCGTTTCGGAAGAGACAGGTACGTTAATAGTTAATAGCGTACTTCTTTTTCCTGCTTTCGTGGTATTCTTGCTAGTTACACTAGCCATCCTTACTGCGCTTCGATTGTGTGCGTACTGCTGCAATATTGTTAACGTGAGTCTTGTAAAACCTTCTTTTTACGTTTACTCTCGTGTTAAAAATCTGAATTCTTCTAGAGTTCCTGATCTTCTGGTATACACACTCGCTCGCTTCCATCGAATCCTCTTAGTCT
+
:<=>@GCC@CCCBCAA=AAC0//::<CCCC;:6:@??<AG@D@BBBCBCC@BBBBD?C@@>?G@C@BBBBAAACC?A@A@@2@589@><3=@9959CB?BB>AABBDD?CAAAA?=?:?AA<A<===AAD@@;@@@@:==@A@9::@<<=???AA<??@<==8=<==>=>>=8808====2=;@;=====.9<666-3-----7::==BCCB/A>>>@<A<??<@;;;=??;?7;;>;;;;>>?;=>=>>>>==99:663=772=177;794==-77:5:99=>
@ATNG8:03291:04792
GATGGTAGATACTCGCTGATACACCCAGAAGATCAGGAACTCTAGAAGAATTCAGATTTTTAACACGAGAGTAAACGTAAAAAGAAGGTTTTACAAGACTCACGTTAACAATATTGCAGCAGTACGCACACAATCGAAGCGCAGTTAGGATGGCTAGTGTAACTAGCAAGAATACCACGAAAGCAAGAAAAAGAAGTACGCTATTAACTATTAACGTACCTGTCTCTTCCGAAACGAATGAGTACTGTATCTATGTGTTCGCTACCATCGAATTCCTCTTAGTCT
+
9:;?;>BB@@;?@666>?>9;:999)4==7;?AA9;4804499779,332;4>;998DCD1A<@AC???B>>>A9?;;;;;;*;C@C>BBB7@BA>BCBBCEDBB?B?CDABBB=??BBCDCCCD;;;CC;;7:@>>?BBBBBBB=?@<@@@<@AA@AC@A>:98A8948B>BBB8A=333(776-6<<><+888===>>>>AB<@<@>>=<@;>=@@@?BCCA????A<@@@7@00,0@@@@BBBAAABBB????@@<??:::>;>=977)/(/(../(.9955
@ATNG8:03293:04822
GATGGTAGCTCTGCTCTGACTCTCGTACTCATTCGTTTCGGAAGAGACAGGTACGTTAATAGTTAATAGCGTACTTCTTTTTCTTGCTTTCGTGGTATTCTTGCTAGTTACACTAGCCATCCTTACTGCGCTTCGATTGTGTGCGTACTGCTGCAATATTGTTAACGTGAGTCTTGTAAAACCTTCTTTTTACGTTTACTCTCGTGTTAAAAATCTGAATTCTTCTAGAGTTCCTGATCTTCTGGGCTGCGCTGATATGCGCTACCATCGAATCCTCTTAGTCT
+
95<<>BECBBCBBBCCCCCCBBBBBCCBEC@@<@CCC=CC?B?BDDDDBB>BDBBA?D?CBBB=B?BDCCCCBBB@CCDDD1A@?BBDD=CCCC@CCDADC@@@@EBC@CCCCCBBB?BCC?C@CCCBBBBB@BBBD?BBBBCBAACAABCCCBB=AAA?AC>B?BBDBBBCCC@CBBBB:B=B;@@@@@0@BBCE>DDCCCCCBBB?BCCC5CCCBD?C?BC?BBBBB@@<@?BCBAAC>BBCD>C@@@CCBCCECBBBCCCCD?CBBBB?BB@@AA?BBA@@
@ATNG8:03300:04798
GATGTAGTGTCATATGAGAGTGTGTACTCATTCGTTTCGGAAGAGACAGGTACGTTAATAGTTAATAGCGTACTTCTTTTTCTTGCTTTCGTGGTATTCTTGCTAGTTACACTAGCCATCCTTACTGCGCTTCGATTGTGTGCGTACTGCTGCAATATTGTTAACGTGAGTCTTGTAAAACCTTCTTTTTACGTTTACTCTCGTGTTAAAAATCTGAATTCTTCTAGAGTTCCTGATCTTCTGGACGACGCGCACTGACACTACCATCGAATCCTCTTAGTCT
+
;444445::9=<=666<<<=<:7;0///9/4.4444)446<8>?>CCCC:?DDCC@D@CCBC?C@DCBBB@;;9?CCCCC1AB798?B8?;@B?B=B?DC9;=BCBC@GFDCCDDE@CCB?C@CCCCBA@A=@@CC7;<ABBABBBBBCCBBBC?;;;?BC?C?BCCB@;;;B@@@@CC;B=@>@AFJF5CC;:;/::@;:9??9;8:CCC0@999929<@@;ABBA@@@?A?BCBBBC=@@@;@BA@AAA@BB;;<BCCBCBB@BBCCC@BE@CBG@?AAA@
@ATNG8:03301:04793
GATGGTAGGTGCACATGAGTGTATCCAGAAGATCAGGAACTCTAGAAGAATTCAGATTTTTAACACGAGAGTAAACGTAAAAAGAAGGTTTTACAAGACTCACGTTAACAATATTGCAGCAGTACGCACACAATCGAAGCGCAGTAAGGATGGCTAGTGTAACTAGCAAGAATACCACGAAAGCAAGAAAAAGAAGTACGCTATTAACTATTAACGTACCTGTCTCTTCCGAAACGAATGAGTACGATGAGATCTCGTGTGCTACCATCGAATCCTCTTAGTCT
+
@BA=?B@@=ABABBCCBCDDCCBBA?BDD=BBDDA@<@<@@BBCBB>AB>B=A@?:::::*;>CABBCCCCBBL?DB;;;;;*;D?C?CCC;BBB@CBBBCBB??=??AA?BCE?CBBBBBBCBBBAAABBCAECBB?BBBBBBBB>B@CBB>ACCCCACA?BBB@??>BB@BBB=@@AAA9@9949===?/?B=@888BBAA@<@<@@BB:=:::@AB?BBBBBBB@D?AAC=CFFA:::BBCCCBBAAACCCBAA?AA@@@AA;A@A??<@@<:::;>BBBB
@ATNG8:03301:04798
GATGGTAGACATATCGTACTCTCTGTACTCATTCGTTTCGGAAGAGACAGGTACGTTAATAGTTAATAGCGTACTTCTTTTTCTTGCTTCGTGGTATTCTTGCTAGTGCACTAGCCATCCTTACTGCGCTTCGATTGTGTGCGTACTGCTGCATTATTGTTAACGTGAGTCTTGTAAAACCTTCTTTTTACGTTTACTCTCGTGTTAAAATCTGAATTCTTCTAGAGTTCCTGATCTTCTGGTGTCGTCTATCATGTACTACCATCGAATCCTCTTAGTCT
+
9::<?B@BCBBBBCCBCCF;;;AAEBBBBC@@?@CBB<???B?BBBCCCC?BBBA@=A;?><=8B@CAABCCCB@6;9777'7708//+/=<@<BBA?>?:;;;??@C;;;;;;A;>>B=B=>==??=:;6;===188==9<=///::=777//+/:59:6>=B??==887937;<=?3?<@=AACCC/@=99=49-----79:;/665(2978C;C4=>:>>>?::99=176=9=@///:6:==??@>?>BEA:::777==9=@DAA<=;6---2333=7
@ATNG8:03304:04819
GATGGTAGATACTCGCTGATACACCCAGAAGATCAGGAACTCTAGAAGAATTCAGATTTTTAACACGAGAGTAAACGTAAAAAGAAGGTTTTACAAGACTCACGTTAACAATATTGCAGCAGTACGCACACAATCGAAGCGCAGTAAGGATGGCTAGTGTAACTAGCAAGAATACCACGAAAGCAAGAAAAAGAAGTACGCTATTAACTATTAACGTACCTGTCTCTTCCGAAACGAATGAGTACTGTATCTATGTGTGCGCTACCATCGAATCCTCTTAGTCT
+
//7729>A=<<<>CCBBBB??CAAA8@::5:<::88.3-38::933.3:4949=897>>>.?6<>?@@@?A:::,:8;99:9(9?;@29:;&9@@;;@@A<@=>G@C@BF?CCB?BAAABCCHCBBCCDCBB@BCCB@CCBB????;@>?;:49@==?BAB>BBCBBB@CC@BBB@B???A;A>:5;===>/??<?DD@@@???;@:===><A=@@CAA=AA?9:8>9><AAB;@@B>BBBBBBBBBCBBB???@??A;;8?955055559355.522+28733
@ATNG8:03305:04785
GATGGTAGTGATACAGATCAGACACCAGAAGATCAGGAACTCTAGAAGAATTCAGATTTTTAACACGAGAGTAAACGTAAAAAGAAGGTTTTACAAGACTCACGTTAACAATATTGCAGCAGTACGCACACAATCGAAGCGCAGTAAGGATGGCTAGTGTAACTAGCAAGAATACCACGAAAGCAAGAAAAAGAAGTACGCTATTAACTATTAACGTACCTGTCTCTTCCGAAACGAATGAGTACAGAGAGTACGATATGTCTACCATCGAATCCTCTTAGTCT
+
BCBB?BBBCCCCCCCCCCBDDEDBB@CCC?BAAA@@;@=@AB@?@B@BA?B?BBBBBBBB3B@CCC@ABCBBBA9?=9;;;;*;A=?5;:;*;@A>BCBCCCCBB@C@CD@BBB=AABCBCCCCCCCCCCCC@BBBD?BBBB@??B<@=@::7;BBBADAA>ABBBBA?CC?BBB<?@DCC;A??>;?@@@/AD<@:::ADA>=8><AA@@:;79@A@A>@@?BBBB?C?AAC>DBB?BBBBBCDDAAA>@BBBBBB>?@==>?@<@AA?>:?D=<<<<AA==>
@ATNG8:03305:04819
GATGGTAGCGCATATCAGCGCAGCCCAGAAGATCAGGAACTCTAGAAGAATTCAGATTTTTAACACGAGAGTAAACGTAAAAAGAAGGTTTTACAAGACTCACGTTAACAATATTGCAGCAGTACGCACACAATCGAAGCGCAGTAAGGATAGCTAGTGTAACTAGCAAGAATACCACGAAAGCAAGAAAAAGAAGTACGCTATTAACTATTAACGTACCTGTCTCTTCCGAAACGAATGAGTACGTGTGCGACGTGTCTCCTACCATCGAATCCTCTTAGTCT
+
=>BB@CBAABD;@<C@CCCBCDBBB>CCFADCCCCC?A?ABDCCAA>AA>A?C@BBCCCC1B>BDCDDCCBBBC>CCCCCCC5CCAC@CCC<DCCACBBADDCCB?B@DE@CBB?BABBBDBCBBBCCCDCC@CC@@?@BCCEEBB?C@CCCCDCBBCCCC?BBCCCC?@@<999?BBBBC<AAB>BBBBB3@@=ABBBEBBBCAC?CCDF?B?BBBBB@CC@??BB?B?@??:@@@=@BBBBBC@AABBBBBBBA@>?996;?@;@>=>@=AA;:;;=AA;:;
@ATNG8:03260:04850
GATGGTAGTATCTGTCTACGAGAGCCAGAAGATCAGGAACTCTAGAAGAATTCAGATTTTTAACACGAGAGTAAACGTAAAAAGAAGGTTTTACAAGACTCACGTTAACAATATTGCAGCAGTACGCACACAATCGAAGCGCAGTAAGGATGGCTATTGTAACTAGCAAGAATACCACGAAAGCAAGAAAAAGAAGTACGCTATTAACTATTAACGTACCTGTCTCTTCCGAAACGAATGAGTACTACTCTCAGAGACACACTACCATCGAATCCTCTTAGTCT
+
?=@>?CBBBB9;=CBDCCCCCCBBB@CCC?CCCABA?B?@BB>?@B?BB?C????=>?=?.?=ABBACCBCCCD===ABBCC2BB>B>BBC<BHDABBBBDDDA@?B@CC@CBC?BBBABBBBCCCBBBBBB@CCCC=BABCCBBB>C?BCD@CCCC?BBB>BBBCCB>CC>A@B>AABBA;A@>;88776(8><B>=>AAAAA<><>A?@:=:=AABA@BCBAACC?C?CCC=@@@?CCCCCCBB=>>A???C>:8>@@???>>:>BA@@:::58878=BAAA
@ATNG8:03261:04854
GATGGTAGACATATCGTACTCTCTGTACTCATTCGTTTCGGAAGAGACAGGTACGTTAATAGTTAATAGCGTACTTCTTTTTCTTGCTTCGTGGTATTCTTGCTAGTTACACTAGCCATCCTTACTGCGCTTCGATTGTGTGCGTACTGCTGCAATATTGTTAACGTGAGTCTTGTAAAACCTTCTTTTTACGTTTACTCTCGTGTTAAAAATCTGAATTCTTCTAGAGTTCCTGATCTTCTGGATATGAGTGACTCCGTGCTACCATGAATTCCCTCTTTAGTCT
+
?CC@@CBBBBDCCCCDCIDCCCCCBBBCCB996::99-9?;??CFCCCBB@BB@BA@B?BCBB?B@A@ABBA@@>8::;9:):=7:;96>>??<?CD???578==??<????BBAA<AAA<A<AAA@????<>A@@:88:><==@@@A@@??=<8:;;<@D=C=AA?<=>C@@8;;ABB5B:=:=????/;=999.3-----698<7<AAB.<>>8828:==:?>>>@>>;>:==A===///<7<===A;;6;<<//,/<;:>>=5:::9)/)/7.7767066769
@ATNG8:03266:04870
GATGGTAGCGCACACATAGATACAGTACTCATTCGTTTCGGAAGAGACAGGTACGTTAATAGTTAATCGTACTTCTTTTTCTTGCTTTCGTGGTATTCTTGCTAGTTACACTAGCCATCCTTACTGCGCTTCGATTGTGTGCGTACTGCTGCAATATTGTTAACGTGAGTCTTGTAAAACCTTCTTTTCACGTTTACTCTCGTGTTAAAAATCTGAATTCTTCTAGAGTTCCTGATCTTCTGGCTCTCGTAGACAGATACTACCATCGAATCCTCTTAGTCT
+
;:BC@CAAACCCBBBCCCCBBBCCDDCBAC::5;;;;.:@=A=A<BCBBBABBBCB?B@DCA@>A?BBBCBAB?@=>>>.<?8A@@@9@B@@<@@<8??<??BBAA>ABBBBBBC?CBA<A<??>>=>=@=>>>D7::BBAA>===B==<;:B;888<==:>=AABBA@@>>;>>?A@5A=A<=>>>3<AD?@?9?>=989;;>?;?DDD/?>>@B=B:>><>AAA>>;;>7;;?<<<;C@A<AA<>>>AA@>>>@?;<;;=?899:<<8==:==@>>>>>>
@ATNG8:03270:04833
GATGGTAGTGTCATATGAGAGTGTGTACTCATTCGTTTCGGAAGAGACAGGTACGTTAATAGTTAATAGACGTACTTCTTTTTCTTTGCTTTCGTGGTATTCTTGCTAGTTACACTAGCCATCCTTACTGCGCTTCGATTGTGTGCGTACTGCTGCAATATTGTTAACGTGAGTCTTGTAAAACCTTCTTTTTACGTTTACTCTCGTGTTAAAATCTGAATTCTTCTAGAGTTCCTGATCTTCTGGGTCTCTCTCTCACGCACTACCATCGAATCCTCTTAGTCT
+
;6AA9=6;6A;;;<>>===>A@@@@?:>?999.9:>:4<@>B@BBBB@BB:>>;;:3:5::@@7=9000//////=065>;;$444(489<5;;9<7<00,/>*//==?CACBCCCCCC@CCC@D?AABBAAAC?AAAB@CAAAAABAA@@@BCCBB?@@@=@A;?:?B@00/:::7===AA2<8<459=99$95<<?8@BBAABA:992:9:*999<@:?;?@=@ACBBBC?C>CBBBBB<@@@@:ABCAABABAA;;;;;BBBB@CCBBB?@@=;;:=@BBB@
@ATNG8:03272:04839
GATGGTAGTACATGATAGACGACACCAGAAGATCAGGAACTCTAGAAGAATTTCAGATTTTTAACACGAGAGTAAACGTAAAAAGAAGGTTTTACAAGACTCACGTTAACAATATTGCAGCAGTACGCACACAATCGAAGCGCAGTAAGGATGGCTAGTTGTAACTAGCAAGAATACCACGAAAGCAAGAAAAAGAAGTACGCTATTAACTATTAACGTACCTGTCTCTTCCGAAACGAATGAGTACAGAGAGTACGATATGTCTACCATCGAATCCTCTTAGTCT
+
B@A?5::<@<=>;;5959965=B@>:CCJ?A69///)/)//:9:<>8;;9==7A9<;;;99(;166>@;;;=;;909955555$55.5.5;;+;9;6;666==>::8<599.58=<?@85:C@@@CBCCBBAA?ACBB>@?;>===D@EAC@@=@@?:;06=>8>==<AB?AB:993/33<B=6==B=?:CCC1@@=@@@@AA=:;5:8===>6;7;BDHDAAB;;<BB@BACEF>BBC?BBCBBBBBBBBABBBCBBBEAAAABBE@B;;;;5;>:===:>=<<;
@ATNG8:03272:04848
GATGGTAGATATATGCACGCTCTACCAGAAGATCAGGAACTCTAGAAGAATTCAGATTTTTAACACGAGAGTAAACGTAAAAAGAAGGTTTTACAAGACTCACGTTAACAATATTGCAGCAGTACGCACACAATCGAAGCGCAGTAAGGATGGCTAGTGTAACTAGCAAGAATACCACGAAAGCAAGAAAAAGAAGTACGCTATTAACTATTAACGTACCTGTCTCTTCCGAAACGAATGAGTACTGTATCTATGTGTTCGCTACCATCGAATCCTCTTAGTCT
+
A=B>@BBBBBBCCBCBECCCCCCCC?CCC=BAECBB@B?BBDBBAC?CC?C?BAAAAAAA1A<@@@@AAA@@@C;>;99999*:B>B<@AA9AECACCDCCDCBB@B@BC@CBB?BBAABDCCCCBBBBBDC@DCCC?BBBBBBBC<?>@BB@BCCCBCBB>A@@CCB@BB@A@A<>>@@?:@@@;99999(8@;A;;;ABBBC<A<@@@A<A<AACCC@BBAAACB?C?AAC:AAC?CCCBBABACBBBC@@ABBB>:>A====<@>>>@>DD=;;;<@B>>>
@ATNG8:03275:04873
GATGGTAGTAGTACACTAGTCATACCAGAAGATCAGGAACTCTAGAAGAATTCAGATTTTTAACACGAGAGTAAACGTAAAAAGAAGGTTTTACAAGACTCACGTTTAACAATATTGCAGCAGTACGCACACAATCGAAGCGCAGTAAGGATGGCTAGTGTAACTAGCAAGAATACCACGAAAGCAAGAAAAAAGAAGTACGCTATTAACTATTAACGTACCTGTCTCTTCCGAAACGAATGAGTACTACTCTCAGAGACACACTATCGAATCCTCTTAGTCT
+
<>=>@CC@A@BCCBBDDCBBBB;9;;@>:5;;566>;@:=;;///=7<<69655555==;'=3444;;;;<333(3395555$5@;@;@@@2><<7666=9;;444)48;;7>?>4:>@=BCEBBB;;;BBCB@DDDD?BABBAAAC?C@CAA?ACBBBBBB?BBBBBB?BB?999@??>>>87994255565$598572:A=A@>;><>>>>:=<@@BBB?CAA@@?B?B@BCE>CBC>AABABBEC=AABBBB@=>>??@@@AA?>>>5;;9=?<5:9///
@ATNG8:03284:04862
GATGGTAGAGAGACTGTAGCGCACCCAGAAGATCAGGAACTCTAGAAGAATTCAGATTTTTAACACGAGAGTAAACGTAAAAAGAAGGTTTTACAAGACTCACGTTAACAATATTGCAGCAGTACGCACACAATCGAAGCGCAGTAAGGATGGCTAGTGTAACTAGCAAGAATACCACGAAAGCAAGAAAAAAGAAGTACGCTATTAACTATTAACGTACCTGTCTCTTCCGAAACGAATGAGTACCTCTCAGACGCTCGTCCTACCATCGAATCCTCTTAGTCT
+
99:<?AAADDCDBBBCCCCBBBBAA=BCC@CBBBBB?B@CBBAAAD?BB?B@BB@@AA@A2B?BBCABBBCCCC>DC:;;;;*;@;A=@A@9AEDACBBABBC;;:;@AA?BCB@BBBBCCCFBBBCBBBCC?CA@@>ABBBBABA?B@D::;;CBBBCCC?ABBCBB?BB>A@A99:DEC=@?<7888777%7>:=878BBCBB;?;@AAA:>:=@BDD@CBBBBBB@B@CCD=CCC@BBBAAAA>ABB>>?BBCA@===B<??A<A???D=@@<===<AA;:;
@ATNG8:03287:04840
GATGGTAGAGTACAGTGTAGTAGACCAGAAGATCAGGAACTCTAGAAGAATTCAGATTTTTAACACGAGAGTAAACGTAAAAAGAAGGTTTTACAAGACTCACGTTAACAATATTGCAGCAGTACGCACACAATCGAAGCGCAGTAAGGATGGCTAGTGTAACTAGCAAGAATACCACGAAAGCAAGAAAAAGAAGTACGCTATTAACTATTAACGTACCTGTCTCTTCCGAAACGAATGAGTACATAGATATACGTATAGCTACCATCGAATCCTCTTAGTCT
+
:><<>BECBBCDFCCCCCCCCCBAA=@@B?BDCBBB?B@CBCAABB@CD?C?BBAAADDD3B>@AACCCCD877)7>9:;;;*;B@B5;;;-;BB?BCBCCDB;<;:@CC?CCC?BBBBCCCCCBCCCCBBB?BBBB?BBBCBAAB<A>BCC@CBBBBBBD?BBAABB@CC>888?BBCCD<A;:488888(8>:=888CBBBD;?;??AA<@<@ACCB?BBBBBBB?B?BBC=BBC?BAAACDBBAA?@@AAAAAAAAB>==>><>BB@@;?@<@@@<@A867
@ATNG8:03299:04835
GATGGTAGGTGCACATGAGTGTATCCAGAAGATCAGGAACTCTAGAAGAATTCAGATTTTTAACACGAGAGTAAACGTAAAAAGAAGGTTTTACAAGACTCACGTTAACAATATTGCAGCAGTACGCACACAATCGAAGCGCAGTAAGGATGGCTAGTGTAACTAGCAAGAATACCACGAAAGCAAGAAAAAGAAGTACGCTATTAACTATTAACGTACCTGTCTCTTCCGAAACGAATGAGTACAGAGAGTACGATATGTCTACCATCGAATCCTCTTAGTCT
+
:==>?CCB>BBABBBBCCCCCCCCC?BBB?BCCC@@=@?BBCCCBA?BB?B?CCBBBCBB5C@CCCCCBDCBBB=AAABBBB2BB>B=AAA7A@@<@@@@BAB::8:>AB?BBC@BBBBCBBBCCCCBBBBC?CCCC?CABBAA@A=@=B9:;:CCCAAAC?BBAAAA?BB<AAB>AABCC=AAA=ACCCC3B@<@;;;AAAAA;?8>=AA:A<>=@@@AFC@@?B@:?=@BB<BBC>AABBBCCCCACCBBBAAA@B@>@>=>B@@FA??;?C<>>=<>=888
@ATNG8:03258:04915
GATGGTAGCGCGACGAGCGTAGACCAGAAGATCAGGAACTCTAGAAGAATTCAGATTTTTAACACGAGAGTAAACGTAAAAAGAAGGTTTTACAAGACTCACGTTAACAATATTGCAGCAGTACGCACACAATCGAAGCGCAGTAAGGATGGCTAGTGTAACTAGCAAGAATACCACGAAAGCAAGAAAAAAGAAGTACGCTATTAACTATTAACGTACCTGTCTCTTCCGAAACGAATGAGTACGATGAGATCTCGTGTGCTACCATCGAATCCTCTTAGTCT
+
::>??CBBCBBCBABABB><<@00-/::4:AAA:;7;@BAB998C?BB?B>@@@<????.?=AAA@??BBAA@9@=;9999$9;<<9??@4?@D?>BBBCCB@@=@<@C>ABE>BABBBCCCDCDDBCBBB@BB@A<ABBBCBBB?C@C::8;AAABBBB@AAABAA?BC?AAA;?????575517@GDDA)AA=6858=;<=;;?7555C;D7>;B@?<@B>>:<<6;6:::5<=>>BB@AABBBCA==>@@A@>==<95657717::;;:>@6::D6:8B=B
@ATNG8:03262:04911
GATGGTAGCATCATCATATCTCACCAGAAGATCAGGAACTCTAGAAGAATTCAGATTTTTAACACGAGAGTAAACGTAAAAAGAAGGTTTTACAAGACTCACGTTAACAATATTGCAGCAGTACGCACACAATCGAAGCGCAGTAAGGATGCTAGTGTAACTAGCAAGAATACCACGAAAGCAAGAAAAAGAAGTACGCTATTAACTATTAACGTACCTGTCTCTTCCGAAACGAATGAGTACCTCTCAGACGCTCGTCTACCATCGAATCCTCTTAGTCAT
+
:9884/55<;@?D??<;;B<;;;=066>7::><5504.33455A;;??6:144:::==C+>377;797BCCC>6429>?A?+>?.9.555&555.5666===::.4.44.4457;<;=?==@A;=@;:@594;99:;??=@@A@@;=9=00/788<=;@?C;;;@B8BB?B@=6;////)///(/9>CD/;7365555555717;5559.5.5255;7::833336:7<<=8=<:6?@:=477?<<<@99999;888//.66277622.524:55.596656
@ATNG8:03275:04911
GATGGTAGCGCGACGAGCGTAGACCCAGAAGATCAGGAACTCTAGAAGAATTCAGATTTTTAACACGAGAGTAAACGTAAAAAGAAGGTTTTACAAGACTCACGTTAACAATATTGCAGCAGTACGCACACAATCGAAGCGCAGTAAGGATGGCTAGTGTAACTAGCAAGAATACCACGATAGCAAGAAAAAGAAGTACGCTATTAACTATTAACGTACCTGTCTCTTCCGTAACGAATGAGTACCTCCAGACGCTCGTCCTACCATCGAATCCTCTTAGTCT
+
44448<::<:595=::6//97///:599<;?BB?A?7??BBCBBBB?@A<A3998;;;;;);5<;897@@BBBA;><00000*00,/5<<=/<=><==<A=@<BB?A@AA?ABB????BBBGBBBBCCC<<<@CCBB?BAAACCCC@C?B;;8;AAABBFD?BAACCFABB;??=200000//9<8<=<<<*:917:@@?@CCD@C@CBBC?B?:::??>?AABCBB?B<@@A?9899?@?AABB?BB>?@CBB>>000@=;;;=?888>:>=:>>>7;;@>=
@ATNG8:03278:04895
GATGGTAGTGATACAGATCAGACACAGAAGATCAGGAACTCTAGAAGAATTCAGATTTTTAACACGAGAGTAAACGTAAAAAGAAGGTTTTACAAGACTCACGTTAACAATATTGCAGCAGTACGCACACAATCGAAGCGCAGTAAGGATGGCTAGTGTAACTAGCAAGAATACCACGAAAGCAAGAAAAAGAAGTACGCTATTAACTATTAACGTACCTGTCTCTTCCGAAACGAATGAGTACCTCTCAGACGCTCGTCCTACCATCGAATCCTCTTAGTCT
+
BCBB?BBCCCBBECGGBAAEDCCCDBBD?BBBC::;;@GFCCCBB@BB?A>?=@@@@@A)96A=>?BBCCCCC8@=:;;;;$::5:49;;0;>A<@B>FCBB@@<@>@@=@AC@FCCCCCCCCCBBACDBC?CBBB@BCBAB@AA>B?B@@>@CCCCCCCDBBBBBB@BB?????BAAAA8?==9=::;<.=A;@;;;>AA@@<@=>==?8=8;:@AA=?@@:::?;>;9:9/9<<8?<@@?AC@???B@@BB@@@@@AA;>>>=A<;;D=AA<;;;9=>;;;
@ATNG8:03279:04890
GATGGTAGCGCACACATAGATACAGTACTCATTCGTTTCGGAAGAGACAGGTACGTTAATAGTTAATAGCGTACTTCTTTTTCTTGCTTTCGTGTTTATTCTTGCTAGTTACACTAGCCATCCTTACTGCGCTTCGATTGTGTGCGTACTGCTGCAATATTGTTAACGTGAGTCTTGTAAAACCTTCTTTTTACGTTTACTCTCGTGTTAAAAATCTGAATTCTTCTAGAGTTCCTGATCTTCTGGTCTACTACACTGTACTCTACCATCGAATCCTCTTAGTCT
+
779:<A@ABBCCCCCBBBCCCCBBBCDBBBCC?BBCB=@@FE@ECCCCCD@@@@DC@D@CCCB>A>@@@CBBCBDABBBA@0;:5:@AB;A9>559)5@;@B@CCCCCC@CDCCCCCC@DBB?C?CCCCCBBC?BBCC?CCCBCBBBCCBBACBBB@DCC?BB?B<@@CCDCCCC@CB@@@4=9=999999*:BBBB>BBCCCCGBBB5;;;;*;AABD@C@CB@BBCBBAB?A@BBBBBB=??CBDCBBCCCBBBBBBCCDCDCC@A@@?@;?B???>=?A>>>
@ATNG8:03281:04926
GATGGTAGATATATGCACGCTCTACCAGAAGATCAGGAACTCTAGAAGAATTCAGATTTTTAACACGAGAGTAAACGTAAAAAGAAGGTTTTACAAGACTCACGTTAACAATATTGCAGCAGTACGCACACAATCGAAGCGCAGTAAGGATGGCTAGTGTAACTAGCAAGAATACCACGAAAGCAAGAAAAAGAAGTACGCTATTAACTATTAACGTACCTGTCTCTTCCGAAACGAATGAGTACGAGAGAGCACACGTGTCTACCATCGAATCCTCTTAGTCT
+
<A@=?BECCCDCFCDBBB@@@BC@B>ABB<@@@@@@?A?DBAA???;?@?B????AABBB1B?BBBAAACCCCD>B?BCDCC5;;6;<@@A7A@@@CBAABBBBC?B?@@=@BC?BBBBBCBBFDCBBBCCDAEB??<@A@@???C?C?C::7;AAAABBB?BBBDBB?BC?CBB;??@@@8?>><@??@@/@E=>=>=@ABAA<A<@@@@7;7:DD@@=@AAAACC@B?CCC>CCC?BBBAAABCBBBC>:>>CCC???@A;;;<???>>;>@<@AA<@>>>?
@ATNG8:03282:04919
GATGGTAGTGTCATATGAGAGTGTGTACTCATTCGTTTCGGAAGAGACAGGTACGTTAATAGTTAATAGCGTACTTCTTTTTCTTGCTTTCGTGGTATTCTTGCTAGTTACACTAGCCATCCTTACTGCGCTTCGATTGTGTGCGTACTGCTGCAATATTGTTAACGTGAGTCTTGTAAAACCTTCTTTTTACGTTTACTCTCGTGTTAAAAATCTGAATTCTTCTAGAGTTCCTGATCTTCTGGATAGCGACGCGATATACTACCATCGAATCCTCTTAGTCT
+
9B>;<@DCBBCCBCCCDDCCBBBCCBAAAB::5;@AA=BE@D@DCCCCBC@CCBBB?B@CCBB?C?BCCCCC:;;?BABBB0@@<@?@B=BCDC@BBC?CC;=;AICCACCCCCCCJ>BAB@B=B@9::BCB@CBBD@BCCCCAAACBBABBBBB@CCC?CC@C@BBBBBCCCDBBBBBB9A=?;::::9*:?ABC=A@CBCCBCBD@CCCC5CBBCCACABB>BB@ABAB@B@CCCCAA?@AB?BCCCBCBBCBCBBBCCBBBB?ACCCA?CD@??>?@B@@@
@ATNG8:03283:04882
GATGGTAGACACGTGTGCTCTCTCGTACTCATTCGTTTCGGAAGAGACAGGTACGTTAATAGTTAATAGCGTACTTCTTTTTCTTGCTTTCGTGGTATTCTTGCTAGTTACACTAGCCATCCTTACTGCGCTTCGATTGTGTGCGTACTGCTGCAATATTGTTAACGTGAGTCATGTAAAACCTTCTTTTTACGTTTACTCCGTGTTAAAAATCTGAATTCTTCTAGAGTTCCTGATCTTCTGGAGATACACATGATACTCTACCATCGAATCCTCTTAGTCT
+
><>@@CCCAACBBBCCBBBFBBBBBBAABD@@?@CCC=AA>A?B?@@BCC@BACCC?C<@AAC?B?BBBBABBBC<>>???.=@<B766)6A?A?C??>?A8??@BDB=???B@>??<??A<A<AA@>?88:=DDDC4;;??<<>AAAAAA<@@@<:::;>=9>9??AAAAAA===?BBB5A<><>>???.889;;49///9<<:=5;;;;)7=>?@5>9>>:>?;;ACC=C:??@@@@<A@@=@@>>>>=???===AAA>=>@=@:::A<AA;>=><@@>>=
@ATNG8:03289:04881
GATGGTAGCTCACGTACGTCACACGTACTCATTCGTTTCGGAAGAGACAGGTACGTTAATAGTTAATAGCGTACTTCTTTTTCTTGCTTTCGTGGTATTCTTGCTAGTTACACTAGCCATCCTTACTGCGCTTCGATTGTGTGCGTACTGCTGCAATATTGTTAACGTGAGTCTTGTAAAACCTTCTTTTTACGTTTACTCTCGTGTTAAAAATCTGAATTCTTCTAGAGTTCCTGATCTTCTGGGTCTCTCTCTCACGCACTACCATCGAATCCTCTTAGTCT
+
?<==?BC@A@;;;;<A?;AB9;:CCC@?>A:;29BBB;@@;@>;;9ABBB@BBA@A=A=@CBB?B@CAAAD???A<====?.>@<>999,7=?A?BBB?CF99:8C?@<@CCCB@@?:>?D<A<A??@;;;A:@@AA5888779<<><<<=:;;@<@@D<AA<@<@C>==>==B8=;;;;/;8=8=::::,::777)------765717777'555582627=4=78::;;:>5;;>>>A7;;>>9>BB@@@@@>>>BBBBAA==8::;>>;?A;>>@<@B???
@ATNG8:03294:04910
GATGGTAGGCGACATACATACGCGCCAGAAGATCAGGAACTCTAGAAGAATTCAGATTTTTAACACGAGAGTAAACGTAAAAAGAAGGTTTTACAAGACTCACGTTAACAATATTGCAGCAGTACGCACACAATCGAAGCGCAGTAAGGATGGCTAGTGTAACTAGCAAGAATACCACGAAAGTAAGAAAAAGAAGTACGCTATTAACTATTAACGTACCTGTCTCTTCCGAAAACGAATGAGTACGATGAGATCTCGTGTGCTACCATCGAATCCTCTTAGTCT
+
ABBB?BCC@C;;9CCCCCDDBABBB?BCE?CBCCAA@C@BBDCCCA=BA?C@C@@99999*:?BCCDDCCD@@>6=?99999*<C>C5;;:4:DD@?CBBBBB@>4:5:?;?CD?BABBBDBBBCDEAAADCA@@@C@BBCBCBBB>B>B@@=@BBBBBBBACBBBBA@CE@988?AAABB=AAB=;;:;:*;A<ABBBCCCBB@D@C@AA@B?BCCBB@@@@AB?<8<<9999-9AA?BBBBBCCCCAAABBB>:::=<>????A<@?@>>:::6;==<ACBBB
@ATNG8:03301:04918
GATGGTAGTATATCGCGTCGCTATCCAGAAGATCAGGAACTCTAGAAGAATTCAGATTTTTAACACGAGAGTAAACGTAAAAAGAAGGTTTTACAAGACTCACGTTAACAATATTGCAGCAGTACGCACACAATCGAAGCGCAGTAAGGATGGCTAGTGTAACTAGCAAGAATACCACGAAAGCAAGAAAAAGAAGTACGCTATTAACTATTAACGTACCTGTCTCTTCCGAAACGAATGAGTACTGTATCTATGTGTGCGCTACCATCGAATCCTCTTAGTCT
+
DDD@?BBBCCBBBCCCCCCCCCCBB?BBC@DDDBBB@C@BCDBBBC@DD?C@BBBCBBBC3B@CCAAACCDBA@8>>:;;;;*;B>B5;;;6;CC@;=;CDLDCC@C@@@<@@@=BCABBDDDBB@CCCDAA?BBCC?BBBB@@AB>B@CBB@BBBCCAAC?AAAACB>BB>>=><>?BBA;>;;5:?@@@/@E>@866@@AA@;@;@@BB:=:>BBAA?BAAABBB?B?BBB>BBB?ACCDCABBBBBBBBBB@>@=>>@>>>D=D@@@@<>=87869>A999
@ATNG8:03258:04938
GATGGTAGATTACAGTGTAGTAGACCAGAAGATCAGGAACTCTAGAAGAATTCAGATTTTTAACACGAGAGTAAACGTAAAAAGAAGGTTTTACAAGACTCACGTTAACAATATTGCAGCAGTACGCACACAATCGAAGCGCAGTAAGGATGGCTAGTGTAACTAGCAAGAATACCACGAAAGCAAGAAAAAGAAGTACGCTATTAACTATTAACGTACCTGTCTCTTCCGAAACGAATGAGTACTATAGACTATCTGAGACTACCATCGAATCCTCTTAGTCT
+
DCCC@CCBBB@CCCCCBBCCBDDCC=BBB@CDBB?@=@?BBCBBBB?BB>B?@@@BBCCD2A>ADCCACCCCCC>BABBCDD5BA>B=AAA9ACGACCBCCBCBD@B@CC@AAB?BCBBCCCCCCBCCCCCC?CDBB?BBBBBCCB@B@CCB?BBBAAACB?BBBBCC?CC@AAA999BBA;B8918@@@A/AA=A<;;@@@>><><@@@A:=:=@BBA@BBBBBDC?A?@@@:@@@>9::BFCCBAAAA???>ABBBCCCCC@A=ACCBB?BD?A==<@BA??
@ATNG8:03263:04961
TATAGGTAGCATCATGCATATCTCACCAGAAGATCAGGAACTCTAGAAGAATTCAGATTTTTAACACGAGAGTAAACGTAAAAAGAAGGTTTTACAAGACTCACGTTAACAATATTGCAGCAGTACGCACACAATCGAAGCGCAGTAAAGGATGGCTAGTGTAACTAGCAAGAATACCGACGAAAAGCAAGAAAAAGAAGTACGCTATTAACTATTAAACGTACCTGTCTCTTCCGAAACGAATGAGTACGAGAGTCAGAGCAGAGCTACATCGAATCCTCTTAGTCT
+
:4///)////68:9:67///:9:<AA<B;;7;>>;;:4:5::89944.4;6;0//<?<@@@*0,///;<<B=BBC=CBBB@C@1BB@B?>>>/<;;7;;;<:96//)/(//5:895::88;<<;9;;=99;5/)/9//)/6688////(/)/9<7:;;554<=74548881884777,3333333&333,32222$22+2555:888:5:8555;177-7299<*/////:94;.444)4447555=;<:888<454<:999:33/89////..5/572666+2////
@ATNG8:03268:04945
GATGGTAGCATCATGCATATCTCACCAGAAGATCAGGAACTCTAGAAGAATTCAGATTTTTAACACGAGAGTAAACGTAAAAAGAAGGTTTTACAAGACTCACGTTAACAATATTGCAGCTGTACGCACACAATCGAAGCGCAGTAAGGATGGCTAGTGTAACTAGCAAGAATACCACGAAAGCAAGAAAAAGAAGTACGCTATTAACTATTAACGTACCTGTCTCTTCCGAAACGAATGAGTACAGAGAGTACGATATGTCTACCATCGAATCCTCTTAGTCT
+
AABC?BBEBBBCCBCCCCCCCBBDD@CCC@BBBB@?>@@BCCBBB@=BB@C?BBBBCDDC3B?BBACCAAABBD9?<;;;;;*;=<@495506A>=@CBCCCCDG@B@BB>ACC<????@BCCDCCCCCCBB@BBBA@BBAA@?@@7:8:BB?BBBBBBBB?BBA>>><??=B??<?BBBB>????BBBBB3BC?BBBBB@?@@=@=ABBC>A>ABBAB?ABAA<>8/61888)8?@<?BABBBAB??@ACCCCCCCB@<<>>??<@???@<@@=@@@;>>998
@ATNG8:03271:04972
GATGGTAGGACGAGCGTCTGAGAGGTACTCATTCGTTTCGGAAGAGACAGGTACGTTAATAGTTAATAGCGTACTTCTTTTTCTTGCTTTCGTGGTATTCTTGCTAGTTACACTAGCCATCCTTACTGCGCTTCGATTGTGTGCGTACTGCTGCAATATTGTTACTGATGAGTCTTGTAAAACCTTCTTTTTACTTTTACTCTCGTGTTAAAAATCTGAATTCTTCTAGAGTTCCTGATCTTCTGGATACACTCATGTGCACCTACCATCGAATCCTCTTAGTCT
+
@;<>@CCE@C996?<BBCCBBBBB?CDCCCAA>BCCC>AB?B?CCCDCBB=BCDDD=B?CCCC?CADCCBCCECC=??>>?0@B@CCCD>CCCC@CCC@CD;;:BFCC@CDCCDCBB?AAD@D@CCBCBBBC?CBBB>A@CCCCCABBBAA@???8:00,00+00////:=9:::4:9;;;0;9>=>>CBB1BBBBB;CCFCGJCBBA<@@@@0@BBBC?B?AC?BBCCCBC?C?C>>ACB?BBB?BCCCBBCCA???BCBB?BBC@B899B@CC@BAA=BBBAA
@ATNG8:03274:04945
GATGGTAGATATATGCACGCTCTACCAGAAGATCAGGAACTCTAGAAGAATTCAGATTTTTAACACGAGAGTAAACGTAAAAAGAAGGTTTTACAAGGCTCACGTTAACAATATTAGTCAGCAGTACGCACACAATCGAAGACGTCAAGCAAGGATGGACGTAGTGGTAAACTAGCAAGAAATACCACGAAAGCAAGAAAAAGAAGTACGCTATTAACTATTAACGTACCTGTCTCTTCCGAAACGAATGAGTAACTACTCTCAGAGACACACTACCATCGAATCCTCTTAGTCT
+
88883?<ABBB@;666<;;;=<::;7:;?;?CCBBB?B@CC@@@@C@BB@C@999@?@@A2B?BBCBAABCBEF>?8;;CDD2;;;:@CFL<HAA<@6::9>;;96:4//)///)--557//////788;6///)//-80--/////)/334953332866/////(///(///99;4333(399655222)2;<6<=<;;)32,25776////(/(/8880505----37--.888386;;;18;;58668//(////86666<<;:;555;;<<9<==::59:;///5:;888
@ATNG8:03276:04972
GATGGTAGGACGAGCGTCTGAGAGGTACTCATTCGTTTCGGAAGAGACAGGTACGTTTAATAGTTAATAGCGTAACTTCTTTTTCTTTCTTTCGTGGTATTCTTGCTAGTTACACTAGCCATCCTTACTGCGCTTCGATTGTGTGCGTACTGCTGCAATATTGTTAACGTGAGTCTTGTAAAACCTTCTTTTTACGTTTACTCTCGTGTTAAAAATCTGAATTCTTCTAGAGTTCCTGATCTTCTGGGTGCGCTACAGTCTCTCTACCATCGAATCCTCTTAGTCT
+
844459<<>BBBA=BA@?;BB?DDABBBAB@B=B@AA<AB@C@CB;;;BC?BCC<;;.;49??A>C@CECBD;;5;A<;;;;;*9;9,9==5>:@<:=BC=BA<>????A?BBBBBBBA?BAA?A?AA>?>BAB?B??@?>>>;;;>>>>;;;>>AB=CBB@CC@B?A@CBCBCCD?D:;;;.9;>;?ABBB1BA=DD6A999@=;;:<7;;>?0>:>?A?B@DC@:::::9C?B?BAAABB?BBCB=BB@AA@@@BBB;<;BCBBB?AAA??=?B?AAB?BBBBB
@ATNG8:03277:04976
GATGGTAGCTCACGTACGTCACACGTACTCATTCGTTTCGGAAGAGACAGGTACGTTAATAGTTAATAGCGTACTTCTTTTTCTTGCTTTCGTGGTATTCTTGCTAGTTACACTAGCCATCCTTACTGCGCTTCGATTGTGTGCGTACTGCTGCAATATTGTTAACGTGAGTCTTGTAAAACCTTCTTTTTACGTTTTACTCTCGTGTTAAAAATCTGAATTCTTCTAGAGTTCCTGATCTTTCTGGCTCTCGTAGACAGATACTACCCATTCGAATTCCTCTTTACGTAT
+
45558<=?A?=CBBAC?=>CBCBB@BBBBDCC?BA@@;BH?C@D@@ABCB?BB@@@6:3:@@A?A@CCBBBBBBB<A@@@@(9:;=?>?:=AAA=AAA>BA59:>=<<477>?<<<<:;<9:?;::;>>:::<>>==8<==:::>>>86668////3354//*/699>>@<<89789===.=*/)/5556)6;:9;;-=<<9978:78+////$..--7)-*.9388;=886383...4356.///499998==@@==9<///666;;66;5:<?9;67-2,,,',,,***
@ATNG8:03279:04941
GATGGTAGAGAGACTGTAGCGCACCCAGAAGATCAGGAACTCTAGAAGAATTCAGATTTTTAACACGAGAGTAAACGTAAAAAGAAGGTTTTACAAGACTCACGTTAACAATATTGCAGCAGTACGCACACAATCGAAGCGCAGTAAGGATGGCTAGTGTAACTAGCAAGAATACCTCGAAAGCAAGAAAAAGAAGTACGCTATTAACTATTAACGTACCTGTCTCTTCCGAAACGAATGAGTACGATGAGATCTCGTGTGCTACCATCGAATCCTCTTAGTCT
+
@BC@@CCCBBBBCCCCCCCCCCCCC=CCC?CCCCBA>A?BBAAAAA?BB>B>BCB?@@@@2@@BBBABBBBBBB<BC@AAAA2@B>B=BBB7CCC@BBBCEBCBB@B@CC@CCC?BAAABDDGDDBBBCDBB@BBBB?BBBBBBBB?C@CBB?CCACCCAA=AAA??@?BC>>>>@CCBBA<@AA==@@@@/@A<A:::BCB?>9>;AA@@<A;?>B??<>@?>>BB@B?BCC>BBB?BAABBCCCC@@>@@@@:::BAA???AA=AAAAA<==8::::>A?@?
@ATNG8:03279:04948
GATGGTAGTAGTACACTAGTCATACCAGAAGATCAGGAACTCTAGAAGAATTCAGATTTTTAACACGAGAGTAAACGTAAAAAGAAGGTTTTACAAGACTCACGTTAACAATATTGCAGCAGTACGCACACAATCGAAGCGCAGTAAGGATGGCTAGTGTAACTAGCAAGAATACCACGAAAGCAAGAAAAAGAAGTACGCTATTAACTATTAACGTACCTGTCTCTTCCGAAACGAATGAGTACACATCGTCGTGTCGTGCTACCATCGAATCCTCTTAGTCT
+
=A??=@ABBCBCCBCFGCCCCBBBB@BBB?BB;;;C@B?BA@DBCC@CC@C?AAA;::::)::=?@AABBFCCB;@?;;;;;*;@=?4;;;6;CC@ACAACDC<;;:ACC@CBB@BBBBCBBABBBBBBBBB@BCCB=??BB???@8@=A@@<@BBBC@@@?BBCBBB?CB??>??BBECE?>>=:=????/?B<@876@@A>?;?:<<==595:>BAA?ABCBCAA>B?CBB>BCC?BAAAABCCC;<=AACDEBB?????CEE?CBBBC?AA;>>>>@>=>>
@ATNG8:03283:04943
GATGGTAGGTGCACATGAGTGTATCCAGAAGATCAGGAACTCTAGAAGAATTCAGATTTTTAACACGAGAGTAAACGTAAAAAGAAGGTTTTACAAGACTCACGTTAACAATATTGCAGCAGTACGCACACAATCGAAGCGCAGTAAGGATGGCTAGTGTAACTAGCAAGAATACCACGAAAGCAAGAAAAAGAAGTACGCTATTAACTATTAACGTACCTGTCTCTTCCGAAACGAATGAGTACTGCGTCTCACTCTCGCCTACCATCGAATCCTCTTAGTCT
+
7///7<9=;@ABBCCCCCCCCDCCB?CCC@DBB@998:?CDDCCBA?BC@C@CFA?@CCB5C@CCECCCBBBBC=BB@@@@@1AA@D7;;;6<BB?BBCBBACBB?B?BC?BBC?BBAACCCCBBBBBCDCC?BA994;@A>@AAA>B@C@A?@BBEDDAA=AABBBB>BB>AA@=?A@@?8?8928A??B3A=8=;;;??CAA<A<ACCD=A<::@AA<ABAA@BC>A?ACC>CBB@AAACCBBBCBBBBCB@@@BCBCC@CBB@BBBBC@BB?AAB@CC:::
@ATNG8:03288:04933
GATGGTAGAGTATCATGTGTATCTCCAGAAGATCAGGAACTCTAGAAGAATTCAGATTTTTAACACGAGAGTAAACGTAAAAAGAAGGTTTTACAAGACTCACGTTAACAATATTGCAGCAGTACGCACACAATCGAATCGCAGTAAGGATGGCTAGTGTAACTAGCAAGAATACCACGAAAGCAAGAAAAAGAAGTACGCTATTAACTATTAACGTACCTGTCTCTTCCGAAACGAATGAGTACATAGATATCGTATAGCTACCATCGAATCCTCTTAGTCT
+
4==>@BBCCCEFD<;9CCCBCCCCC@CCD?BABBBB@B>@ABCDCD@AB>BACBCCCDCC5DACCCBCCCLBBB<AA;;:9:*:C=C:@AA7AAA>BCBDCBBBB?B?BB?BAB?BBBBCCCC@AACAA@BB@BBCB@BBBBBBCC?C?C999:CCBCBBD@CCCBBA>BB?AA@>CB@A?:?=>8>AAAA3AC?B999BCA<=:><>AAA8:8;BCCCACDAB@BC@C@BBB>BBB?CBBBBBBBBBCBB@@@BBBBBBBBCC>??>?@=AA<788<>>=>>
@ATNG8:03294:04975
GATGGTAGTACATGATAGACGACACCAGAAGATCAGGAACTCTAGAAGAATTCAGATTTTTAACACGAGAGTAAACGTAAAAAGAAGGTTTTACAAGACTCACGTTAACAATATTGCAGCAGTACGCACACAATCGAAGCGCAGTAAGGATGGCTAGTGTAACTAGCAAGAATACCACGAAAGCAAGAAAAAAAGTACGCTATTAACTATTAACGTACCTGTCTCTTCCGAAACGAATGAGTACGTGTGCGACGTGTCTCCTACCATCGAATCCTCTTAGTCT
+
>:@>?CBCDCBB@AACBBBC@@@BBAEDD@CCCA@A?B>BBBBBBB?BA?B?@?A@AA@A0A@GICCDBBCCCD>CCAAAAA2BB?C;AAA9ACCACBBBFCC??>@?BB?BBC>A@BABBAACCCDDDDED?DBBB?BAAACCAA>BBDBB?BCCCB@AC@BBA@AA@BB>??>9====;3<<=8?AAAABB#@C@@@@/007;;>BBB<?<?DD;;6;8887AA<A;AAD;DDD;;;;?878AB?>>>@A>>>>>>=A5:9<6;9:9?;?@=788=B;888
@ATNG8:03295:04971
GATGGTAGCTCTGCTCTGACTCTCGTACTCATTCGTTTCGGAAGAGACAGGTACGTTAATAGTTAATAGCGTACTTCTTTTTCTTGCTTTCGTGGTATTCTTGCTAGTTACACTAGCCATCCTTACTGCGCTTCGATTGTGTGCGTACTGCTGCAATATTGTTAACGTGAGTCTTGTAAAACCTTCTTTTTACGTTTACTCTCGTGTTAAAAATCTGAATTCTTCTAGAGTTCCTGATCTTCTGGTGTCTGATCTGTATCACTACCATCGAATCCTCTTAGTCT
+
@:@>9=<BCCCCCCEAAACEDJCCCBBBBBBB?BCCC?CB?B?BCFCCAA=ABBBC@B@CBBF@B?BBA@BA@@B?AAAAA0@@=B@@@;;;<<9;CD?CC:;;@@@C@BBCDCCBB@CCD@C@CECC@A@B>AABB?BBCDCCCCCBAABCDCA=A::6;C?A?CCAABBBBB@BCDFL;C=A><<<<;*;DCCC>ABCCCBBA@@>AAAA2B@AABAG@CC@CCCBC;;8;>AABBAA>ABC?BBB;;;CDGIECCCFCCBCE@DA@AC?AA?@@??BBDBA
@ATNG8:03295:04973
GATGGTAGCGCACACATAGATACAGTACTCATTCGTTTCGGAAGAGACAGGTACGTTAATAGTTAATAGCGTACTTCTTTTTCTTGCTTTCGTGGTATTCTTGCTAGTTACACTAGCCATCCTTACTGCGCTTCGATTGTGTGCGTACTGCTGCAATATTGTTAACGTGAGTCTTGTAAACCTTCTTTTACGTTTACTCTCGTGTTAAAAATCTGAATTCTTCTAGAGTTCCTGATCTTCTGGAGATATCATCAGCGAGCTACCATCGAATCCTCTTAGTCT
+
44445<>>>>>;;666>>?=A@@B@?;?@BBA<@>@=5<<,0)0;;:<BC=@@<@C;@:>@@>5;5>===;<;>>:<<<<<+;<7:;>>7>6667<;?6;>8695=5646=:@@@:;49:=:@:??@::99949;5626>>CCCCCC@A@BBBCC?BBB?AB<@:@;<;>>@=@;>999,5.565555&5:55506<;<<665<<.5555$555<<.515;79:;;:==5:7:;;<=;.45615;<<<<<<=<=?>BBB>>==:59/<;5>>*//0)-<0//
@ATNG8:03300:04960
GATGGTAGAGAGACTGTAGCGCACCCAGAAGATCAGGAACTCTAGAAGAATTCAGATTTTTAACACGAGAGTAAACGTAAAAAGAAGGTTTTACAAGACTCACGTTAACAATATTGCAGCAGTACGCACACAATCGAAGCGCAGTAAGGATGGCTAGTGTAACTAGCAAGAATACCACGAAAGCAAGAAAAAGAAGTACGCTATTAACTATTAAACGTACCTGTCTCTTCCGAAACGAATGAGTACCTCTCAGACGCTCGTCCTACCATCGAATCCTCTTAGTCT
+
444:7<>??ACBBBECBABACC@@@<ABB?CCCCBB?B>@?CA?@?>??8??ABBBBCCC2C?BDBBBCAABCD:??ABAAA0BA>A<@@A7ABB?<;;@>??;;69>CDABBB>AABBCBCBAA@BBBBCC?CC;;:;A@@@@??<@?B@@>@CCCBACA?BBCBBB@BC?ABB?BABAD8=9928::::+;A:?;;;ABFBB;>;>>>>188*8=?@@?BBCCCCC@B@AAA;@@@<?>?BABBA????<;BA>>>BBAA:=>@<@;;7:6:<9///6<;7<;
@ATNG8:03258:04991
GATGTAGACATATCGTACTCTCTGTACTCATTCGTTTCGGAAGAGACAGGTACGTTAATAGTTAATAGCGTACTTCTTTTTTCTTGCTTTCTTGGTATTCTTGCTAGTTACACTAGCCATCCTTACTGCGCTTCGATTGTGTGCGTACTGCTGCAATATGTTAACGTGAGTCTTGTAAAACCTTTTTTTTACGTTTACTCTCGTGTTAAAAATCTGAATTCTTCTAGAGTTCCTGATCTTCTGGGCTGCGCTGATATGCGCTACCATCGAATCCTCTTAGTCT
+
BB@;ABCCCCCBBECCCCCCBBBCCCFCCA?>?BBD>CC>@?AABCBBA?CBBBB>B<>>BB?B?CC@@@ACA:4556666#8968555-7@9><@==9=;-//5;9927A??@@@A<>>A=@<@@>>>???<@@@A386?>>???A>=>>BB??;?A???=D<@@@@>>>??<?BBDA,<-6552222"26555-5976::/..6/9775(59@:@;A<??<?;;;@>>;><@BAAAB8;:<A7>:::>>>>>??:;:;:@?@:==ACC=@@;>>>;>>>>>
@ATNG8:03262:05016
GATGGTAGTCGCTGATGATATCTCCAGAAGATCAGGAACTCTAGAAGAATTCAGATTTTTAACACGAGAGTAAACGTAAAAGAAGGTTTTACAAGACTCACGTTAACAATATTGCAGCAGTACGCACACAATCGAAGCGCAGTAAGGATGGCTAGTGTAACTAGCAAGAATACCACGAAAAGCAAGAAAAAAGAAGTACGCTATTAACTATTAACGTACCTGTCTCTTCCGAAACGAATGAGTACATAGATATACGTATAGCTACCATCGAATCCTCTTAGTCT
+
AD=@65499<556>C900@>0//0,/;<79@>@;;4;;?>CB99;@??<??@>>97778$3,379;;<;;337)8?;;;;6;B?B?CCC<CCCACCCBBAB;;5;=<;6;BB?BBBACBBAABAABBCCB?C<:;6:?=>AA9:5:<?@@?ABBCBBBB@???@@@;9939@>8><7777(737/7====>':757756<;==<8<9;8:=7@9//0AA?<@@?CBB>A<;;;5:00*0==;??AAACCCAAA>@@>>>>>>=??<>>=>>487179:<>>=@>
@ATNG8:03266:04998
GATGGTAGCTCGCTGAGATATCTCCAGAAGATCAGGAACTCTAGAAGAATTCAGATTTTTAACACGAGAGTAAACGTAAAAAGAAGGTTTTACAAGACTCACGTCAACAATATTGCAGCAGTACGCACACAATCGAAGCGCAGTAAGGATGGCTAGTGTAACTAGCAAGAATACCACGAAAGCAAGAAAAAGAAGTTACGCTATTAACTATTAACGTACCTGTCTCTTCCGAAACGAATGAGTACGTGTGACGTACGTGAGCTACCATCGAATCCTCTTAGTCT
+
:444.45<<=>=;665599;;>>=9<;;7;<<<<<8=8:<<:665:>>8B798388888$3-43;=====<;:39745555$596;.555&5<<6;<<5594494929<388928;;89966=@<<<9>9949AAA????>>=>A<A>A;;49CCB====554=;3808:5;;6(//669(//91.....$.72..).6698/.).45758485=6:9@<??>??CE@F?BBA;@:949??AA@?@?BA?BB?>=7779;<===>8=<87:59:5////5;875
@ATNG8:03270:05011
GAATGGTACGGACGAGCGTCTGAGAGGTACTCATTCGTTTGGAAGAGACAGGTACGTTAATAGTTATTAGCGTACTTCTTTTTTCTTGCTTTCGTGGTATTCTTGCTAGTTACACTAGCCATCCTTACTGCGCTTCGATTGTATGCGTACTGCTGCAATATTGTTAACGTGAGTCTTGTAAAACCTTCTTTTTACGTTTACTCTCGTGTTAAAAATCTGAATTCTTCTAGAGTTCCTGATCTTCTGGCGCTCTGTCACGTCTGCTACATCGAATCCTCTTAGTCT
+
--(-8(,,,,06---///:<=:::==:666@@@@:=<<>6;;?<?>@BB9645C@994549:>;7;>=@566>9::5544444#4<7:;<<5<==>9>=<7;@159A9699==@@@ABA?@@>69499BA999D>AA9:49@@>>??@??????A??7B::6:;8<455@>>@@@>755555'5.55999;;*;<=@@256<;@<<>==29::9'999498=.49>@<<>9786<6;88433-335.5>54566:;;;>==:8<</0/;:997:8,337/7;79;
@ATNG8:03274:04991
GATGGTAGCGCATATCAGCGCAGCCCAGAAGATCAGGAACTCTAGAAGAATTCAGATTTTTAACACGAGAGTAAACGTAAAAAGAAGGTTTTACAAGACTCACGTTAACAATATTGCAGCAGTACGCACACAATCGAAGCGCAGTAGGGATGGCTAGTGTAACTAGCAAGAATACCACGAAAGCAAGAAAAAGAAGTACGCTATTAACTATTAACGTACCTGTCTCTTCCAAACGAATGAGTACTGCGTCTCACTCTCGCCTACCATCGAATCCTCTTAGTCT
+
@@@=?B;:;BCBCCCCCCCDCCBBB>BCCADCCCCC?B?BBBBCBB?AB?B?BAA>>>>>0>=@BCCCCCCCCD9??99999*;A>A5;:;*:BA==BBCBBB@@<@@BB?BBC?AAAABBCCBBBCBBBED=CBBC?CCCCA@@?@@8@:98:DCDCCCC@CCBAA@>BB?BBB<>>CCA=A8858CCCC3BB?BA@@CDAAA<A<A>>>7;7;>CBB@BBBBBBB?B@CE=BAA?BBBBBBBBBB<?@@BAABD@?@C@CBC?CBBBB?BB?BBB?BCB:;
@ATNG8:03281:05026
GATGGTAGTGCGTGAGAGAGAGACCCAGAAGATCAGGAACTCTAGAAGAATTCAGATTTTTAACACGAGAGTAAACGTAAAAAGAAGGTTTTACAAGACTCACGTTAACAATATTGCAGCAGTACGCACACAATCGAAGCGCAGTAAGGATGGCTAGTGTAACTAGCAAGAATACCACGAAAGCAAGAAAAAAGAAGTACGCTATTAACTATTACGTACCTGTCTCTTCCGAAACGAATGAGTACTACTCTCAGAGACACACTACCATCGAATCCTCTTAGTCT
+
9:>>@ECACB@@;BBAABC<;;BCC=BBB@BBCD;;:;?ACBBBBB>BB@D?AABBBBBC3C>BBBBAAB@??B;?9;9999)><8=8<<<2A?@<@ABABBC;;5:9??=BBA<@@??ADJHDCCCCCDCC@B@@A=@@AB???B?C@C;;9;BCCCCCD@???BA@>BB9>?A7::AAB;A994:>==??(<=95///;;A@@<@<@?BB<@?AB;;6;AAA@AB?B?BBC<BBB@CBEBCBCBAAAB@@@C@>?::;:@@@B<AAAAA<@@=;;;:=ADBB
@ATNG8:03283:05028
GATGGTAGGACGAGCGTCTGAGAGGTACTCATTCGTTTCGGAAGAGACAGGTACGTTAATAGTTAATAGCGTACTTCTTTTTCTTGCTTTCGTGGTATTCTTGCTAGTTACACTAGCCATCCTTACTGCGCTTCTATTGTGTGCGTACTGCTGCAATATTGTTAACGTGAGTCTTGTAAAACCTTCTTTTTACGTTTACTCTCGTGTTAAAAATCTGAATTCTTCTAGAGTTCCTGATCTTCTGGTGAGATATGCATGATGCTACCATCGAATCCTCTTAGTCT
+
6=>>@BBB@BBA@@;=<<@BABBC@CCDBCBB>B@@@<@C@D@CCCCCBE@CFDCB=B?CCBB?C@CCCCCCCDD<@ADDD1@B@CBCC=CCCC>CCD@DD9;:BDGL@CCCCCCBB?BBB?B?CCDDAAAB?BDDD?CABBBCCBBBBBBBBBA>CCC@BB>B>BBDCCCCCGADCCBB8@;@;99999(9@@AB>CBBBBBBBBC=@@@@0@AABC@C@CC@BBBBC@?<@?CBBDDD?BBC>CBCCDCCBABBBCBBDBDBB?BBBBB=BB?BBB>BBCAA
@ATNG8:03287:04998
GATGGTAGTATCTGCACACTCTGTCCAGAAGATCAGGAACTCTAGAAGAATTCAGATTTTTAACACGAGAGTAAACGTAAAAAGAAGGTTTTACAAGACTCACGTTAACAATATTGCAGCAGTACGCACACAATCGAAGCGCAGTAAGGATGGCTAGTGTAACTAGCAAGAATACCACGAAAGCAAGAAAAAAGAAGTACGCTATTAACTATTAACGTACCTGTCTCTTCCGAAACGAATGAGTACTATAGACTATCTGAGACTACCATCGAATCCTCTTAGTCT
+
5==>@CCBCCBCBCC>@>@?????>:>EC@CCBBBB=@=@AEBBCA?BC@C@BAA@A@@@2@>BBBBBCCBBBC:??ABAAA0@A<@9AA@9AEEBCCCBCCD@A>AAED@BBC@BBBBBBBBCCCDCCBBB?BBBB>@AAA@@@B>C@BAA>BCCCBBBC?BBCAAA?CD@989>AAABA8??@<<<<<<='9<7<///==A>?<>;>>@@7;7;DB@@?@CABBBB?B@BBB=BBB@BBBAACCCCCA@?????BBBBBCCC@@>?BBBB?BB?BBB@@BB@>
@ATNG8:03292:04984
GATGGTAGAGTACTCGCTGATACACCCAGAAGATCAGGAACTCTAGAAGAATTCAGATTTTTAACACGAGAGTTAACGTAAAAGAAGGTTTTACAAGACTCACGTTAACAATATTGCAGCAGTACGCACACAATCGAAGCGCAGTAAGGATGGCTAGTGTAACTAGCAAGAATACCACGAAAGCAAGAAAAAGAAGTACGCTATTAACTATTAACGTACCTGTCTCTTCCGAAACGATGAGTACTATAGACTATCTGAGACTACCATCGAATCCTCTTAGTCT
+
//:;<=58/////<<=>?=C?=<?@A496=:=C@AAC>A<A@A@@>><:949(////////$/49::;93333.34984444&4;5:49;;0;<A:@?=BBBB@B6<5;@=;;:=AA@99:B@AACECCCCC@CCCC=@:9:A:984?<9958<:::::;;7<<;?@@:<<=A?98=7778,339333377'2949655..../(.03337(.(.5<9<+95:;:<=9:6:8918-----59;A@@@BB=5555:99:9;A>=?<@AAAC?CC?BBC@BA>>>
@ATNG8:03292:05020
GATGGTAGCACGAGTCACTCATATCCAGAAGATCAGGAACTCTAGAAGAATTCAGATTTTTAACACGAAGAGTAAACGTTAAAAAAGAAGGTTTTACAAGACTCACGTTAACAATATTGCAGCAGTACGCACACAATCGAAGCGCAGTAAGGATGGCTAGTGTAACTAGCAAGAATACCACGAAGCAAGAAAAAGAAGTACGCTATTAACTATTAACGTACCTGTCTCTTCCGAAACGAATGAGTACAGAGAGTACGATATGTCTACCATCGAATCCTCTTAGTCT
+
/7877<;9666;=;;;;;;>::556.5556;;55557=.55=555<8;:.5.44338888'8-3////)//8///(/34.44444#45.549>>1;<>9666==>>==8<8<<7;;>;>;::;>;;666=;;::9394492433338894:7;54.44::99997;?@;>?8;;8783166//(/68347999(882...367666,2+2655.5/77>>?<@<;;===9=9:::19//(//666<====8<57/686//.66..2628888842/(/..(..773
@ATNG8:03296:05023
GATGGTAGCGCATATCAGCGCAGCCCAGAAGATCAGGAACTCTAGAAGAATTCAGATTTTTAACACGAGAGTAAACGTAAAAAGAAGGTTTTACAAGACTCACGTTAACAATATTGCAGCAGTACGCACACAATCGAAGCGCAGTAAGGATGGCTAGTGTAACTAGCAAGAATACCACGAAAGCAAGAAAAAGAAGTACGCTATTAACTATTAACGTACCTGTCTCTTCCGAAACGAATGAGTACTATGTAGAGCTCTATACTACCATCGAATCCTCTTAGTCT
+
BC@@<@@:;;CGGDBBBCCDEGCBB>BCCACBBDBC@B?BBBBBAA<??>A>ABBBCCCC5CADCCBEECCBB@6??99999*;B>B5:9909CB?>BBA@@AAB?B?BC@CBB>AACCCCCC@@@CCCCCC@CABB?CBBBCCBB?C?CBB?BCCCCBBB?BBBAAA?BB?CBC?BB??<5::939@@@A2@C?B???BA>>A:=:=???:=9=@BBB@DCBBBBB?B?CCD>CBA?BCCBBAAACCBBBA@ABAA>AAA@??A<@@>>>:?@;:::49?AAA
@ATNG8:03298:04985
GATGGTAGGCGAGAGTGAGACGCAGTACTCATTCGTTTCGGAAGAGACAGGTACGTTAATAGTTAATAGCGTACTTCTTTTTCTTGCTTTCGTGGTATTCTTGCTAGTTACACTAGCCATCCTTACTGCGCTTCGATTGTGTGCGTACTGCTGCAATATTGTTAACGTGAGTCTTGTAAAACCTTCTTTTTACGTTTACTCTCGTGTTAAAAATCTGAATTCTTCTAGAGTTCCTGATCTTCTGGGCAGACTCTCACACGCCTACCATGAATCCTCTTAGTCTATCA
+
<5<<9<CC@DCBAA@@BCECAAABBBEEDG@@<@@??;@A?B>@@BCBBC@BDB999:@DBCC?C@CBAABBBBA>??@@@2?A:A@==6=BAA<>?C@CC>A@BCBB>B@@@@?AA<AAA=A9>>@AA>>><AA>>:>A@A@@@@@A@>>>@@@<>>><??<@<???A<==AA<@@??=1>5:6;>DDF/AA:990:==::;@??>89989*:///<7<9>>:=A@@;::=A<AAAA@?7::@@8@:::::@@@@ABD>>8>?B>?>>>;>A:>>G=<<79,,**(
@ATNG8:03298:05002
GATGGTAGCATCATGCATATCTCACCAGAAGATCAGGAACTCTAGAAGAATTCAGATTTTTAACACGAGAGTAAACGTAAAAAGAAGGTTTTACAAGACTCACGTTAACAATATTGCAGCAGTACGCACACAATCGAAGCGCAGTAAGGATGGCTAGTGTAACTAGCAAGAATACCACGAAAAGCAAGAAAAAAGAAGTACGCTATTAACTATTAACGTACCTGTCTCTTCCGAAAACGAATGAGTACGATGAGAGAGCTCTCTCTACCATCGAATCCTCTTAGTCT
+
::<=8<<A=;>;;;9966555=::>8>>:59==:;55:7;;;?AAC===7B=@A@=?==?.=:>A@998@893913399999'44.56<>?2=<@?@669<;9:=8<7@=9@@A=AA;;;CCCCCCA@A@;;5;A@@6:9@@BBBC>A=A;;49@?>??BB?CDCAAA?BB???81;;7777(7775;>>??A(<837///889;<697;7::595:=BBBADBAA@@>;>;9999-9==8989@@@CAAABBBAAA??>=>;;;;;=:>;;;>7;;=;;;;?=;;;
@ATNG8:03304:05000
GATGGTAGTAGTACACTAGTCATACCAGAAGATCAGGAACTCTAGAAGAATTCAGATTTTTAACACGAGAGTAAACGTAAAAAGAAGGTTTTACAAGACTCACGTTAACAATATTGCAGCAGTACGCACACAATCGAAGCGCAGTAAGGATGGCTAGTGTAACTAGCAAGAATACCACGAAGCAAGAAAAGAAGTACGCTATTAACTATTAACGTACCTGTCTCTTCCGAAACGATGAGTACTGTATCTATGTGTGCGCTACCATCGAATCCTCTTAGTCT
+
5::=8======BD?>>??=<<=:45.5//)/--6--(/)//7555=8==7:58<00/;;;+969:?BAAA=<AA;99;@???,::592555&5;<9>==?=@<AB<@=@@=@@@5::>?@B@BAA@ABBC@@>@BBB?AA@??CAA=A>A@@<@@?<<:33-77779=<?B<??=486666//.277;<.;;5>=;<969991739>>>;@5;:B@@>A?==>??;A>A?@*000///9;>??==8BBB=C>55555==8555:>;;;67737//(/9688
@ATNG8:03260:05030
GATGGTAGATACTCGCTGATACACCCAGAAGATCAGGAACTCTAGAAGAATTCAGATTTTTAACACGAGAGTAAACGTAAAAAGAAGGTTTTACAAGACTCACGTTAACAATATTGCAGCAGTACGCACACAATCGAAGCGCAGTAAGGATGGCTAGTGTAACTAGCAAGAATACCACGAAAGCAAGAAAAAAGAAGTACGCTATTAACTATTAACGTACCTGTCTCTTCCGAAACGAATGAGTACGTGTGACGTACGTGAGCTACCATCGAATCCTCTTAGTCT
+
>C@>?BBBBBCCCCCCCBDCCCBCC=CCC?CDBCBB?B@CCBBBAB>BC>C>?@ABBBBB3B=AADDAAAAABC;@@BCDDD5BC@CBCCC;CCJACBBBB>@0000=AA=AAE@DBBBCCCCDCCBBBCCC@DDBB?BBBBBCBB?C@CBB?CCBBCCCC?ABBCBB@BB?>>?799@@@8?>>9987888%/:7:///==BAA<@<@@@@<A=AACAA>AB@>?DC?C?AAC>CBB?BAAABBBBAAABBCCCCAAABABBBBB?B@@@D?CC?A??<@BB;;
@ATNG8:03261:05036
GATGGTAGTGTGTCTCTGAGAGTAGTACTCATTCGTTTCGGAAGAGACAGGTACGTTAATAGTTAATAGCGTACTTCTTTTTCTTGCTTTCGTGGTATTCTTGCTAGTTACACTAGCCATCCTTACTGCGCTTCGATTGTGTGCGTACTGCTGCAATATTGTTAACGTGAGTCTTGTAAAACCTTCTTTTTACGTTTACTCTCGTGTTAAAAATCTGAATTCTTCTAGAGTTCCTGATCTTCTGGGATGTGTGCGCAGTGCCTACCATCGAATCCTCTTAGTCT
+
8;;;<@??BBBCCCBBCBCBBBCCCCBAA@9979BCC>CC@D?BBBCCCC?DDEBB@B@DABA?B@CDDCCCBBB?@CDDD1CC?BCCD>ABBD@CCC?CB<A@ACGGGCCCCCBCC@DCB@B@BCCDDEBB?BBCC?CDCCCBBBCBBBBBBAB>A@C@CC?C?BBCBBBCDD@BBDDD;B>@;:9999*9@ABC>CBBBCCCBBB?CBCC3BBBBB@B@DB?BCDEC:99:@CEDDCC?A@AE<A000>==@BBBBBBC?ABB?BBDDD@CB????@DCBAA
@ATNG8:03274:05062
GATGTAGGACGAGCGTCTGAGAGGTACTCATTCGTTTCGGAAGAGACAGGTACGTTAATAGTTAATAGCGTACTTCTTTTTCTTGCTTTCGTGGTATTCTTGCTAGTTACACTAGCCATCCTTACTGCGCTTCGATTGTGTGCGTACTGCTGCAATATTGTTAACGTGAGTCTTGTAAAACCTTCTTTTTACGTTTACTCTCGTGTTAAAAATCTGAATTCTTCTAGAGTTCCTGATCTTCTGGTATACACACTCGCTCGCTACCATCGAATCCTCTTAGTCT
+
999:?<A0;666===>CBBCBCC@BBBCCAA=A@@@8@A=A?ABBBBCC@CCCCBACBCCBB?C>BBBCCCCBC?@A@@@0?C=@@DD>BCBCEILF@CC<;;DDCC@CCCCDCCC@DDD>A>BGBBBBBC>BBDD@DCC@@@CCCCBBAACBB?@@@?CC?B?BBDCDBCBE?BBBBB9B@CACCCCI5CCAAA<AAAACCCCCC@CDCC5A@AAC@D@BB@CCBBB::6;=@BACAA?ABI@CCCDCCBBBBBA@@@@;;;B????AA=AB=AAA?BBAAA
@ATNG8:03274:05077
GATGGTAGCGCATATCAGCGCAGCCCAGAAGATCAGGAACTCTAGAAGAATTCAGATTTTTAACACGAGAGTAAACGTAAAAAGAAGGTTTTACAAGACTCACGTTAACAATATTGCAGCAGTACGCACACAATCGAAGCGCAGTAAGGATGGCTAGTGTAACTAGCAAGAATACCACGAAAGCAAGAAAAAAGAAGTACGCTATTAACTATTAACGTACCTGTCTCTTCCGAAACGAATGAGTACAGAGAGTACGATATGTCTACCATCGAATCCTCTTAGTCT
+
6<<<@C669?CCCCCFCCCBBBCCD>CCHA;:;B@@<@=@DEBCAD?::9:?BBCCCDDD3C?CBCCECCCDDE>CB;;:::*;;>A=BCC<CDLACBBBCCBBB?B@CC?CAA>?@ABBBBBABBCCBBCC@CCBB?CCBB999@<B=C::9;@@ADDDD@DAAABB@BB??>>288<<;399:9999999%0>;>0/0??>AA7:677:;/818ACCD@CDBAA;:5;=?@@8@::6:ABBBABBBBBCCCCCBB?>?AABBBB??=>>?:?B=@@@=AA777
@ATNG8:03281:05041
GATGGTAGGCGTGTGAGAGTCTGCCCAGAAGATCAGGAACTCTAGAAGAATTCAGATTTTTAACACGAGAGTAAACGTAAAAAGAAGGTTTTACAAGACTCACGTTAACAATATTGCAGCAGTACGCACACAATCGAAGCGCAGTAAGGATGGCTAGTGTAACTAGCAAGAATACCACGAAGCAAGAAAAAGAAGTACGCTATTAACTATTAACGTTACCTGTCTCTTCCGAAACGATGAGTACCTCTCAAGGAGCTCGTCCTACCATCGAATCCTCTTAGTCT
+
45=>:>CC@C;99@@AA@@;99D?@7?DH@BCCC@@?@@DBBBAAB?BC?C?AA=99999)918??987@??@B<A<BBBBB17857>BCD88789>755<>:5815;;?8>@>178<<=??ABA???;;;B=B>>>;??=9:://+/6>/857>==>::;8=???AA=AB59:@9;;;B:>::355CAC.8:7:566>AA@@<><>??B<=6://+/95977;>>>=A;A<=080//877-..2222,-(-(---3667828::6=>==:6;;6766,//896
@ATNG8:03285:05073
GATGGTAGAGAGACTGTAGCGCACCCAGAAGATCAGGAACTCTAGAAGAATTCAGATTTTTAACACGAGAGTAAACGTAAAAAGAAGGTTTTACAAGACTCACGTTAACAATATTGCAGCAGTACGCACACAATCGAAGCGCAGTAAGGATGGCTAGTGTAACTAGCAAGAATACCACGAAAGCAAGAAAAAGAAGTACGCTATTAACTATTAACGTACCTGTCTCTTCCGAAAACGAATGAGTACGAGAGTCAGAGCAGAGCTACCATCGAATCCTCTTAGTCT
+
/977)//9:455566>==;;6559909==7;?BBBB?A;@?@::8C?A@?B?999@@@@A2@<BBB==8@:::=.3349999(9;49.555&5997<555544//393//)/776::==<@BAA;@@>:>??:?@>>:>999:<<<<@<@;:59AA=B==B>?>;>9=8>>;?@@69;333(737/57788+7<1777:555:A;D:555A=D=>>AA@=@B998??<>)///0)0/0)00;=@?BCB@A<@773;;:6598><<=:?:::>5661///38?987
@ATNG8:03288:05036
GATGGTAGGTGCACATGAGTGTATCCAGAAGATCAGGAACTCTAGAAGAATTCAGATTTTTAACACGAGAGTAAACGTAAAAAGAAGGTTTTACAAGACTCACGTTAACAATATTGCAGCAGTACGCACACAATCGAAGCGCAGTAAGGATGGCTAGTGTAACTAGCAAGAATACCACGAAAGCAAGAAAAAGAAGTACGCTATTAACTATTAACGTACCTGTCTCTTCCGAAACGAATGAGTACTGAGAGTACGATATGTCTACCATCGAATCCTCTTAGTCT
+
CCBB@CBC?BBBCCEDECCCDBBAC?CCB?BBCCAA>A@CCAAB::6;B<@=@@@;;;;;*;@CCCICCGCDCC>AA;;;;;*;B=A5;;;6;CC@BCCAA@@:98:ADD@AAB?BBBBBBDDAAADCCCCC?CBBB?BBBBAAAA=B=B:::;BCCCCAA?CCC@@??BB>@@?488?==8?9949BBBB3BD?@;;:@@@AA<?;?AAA5737>A@@ADD@@@BBADABBB>BCC@BBBBBBBBAAABBBBBBCDC>>>@>==9<>>?C=??<888;>>>>>
@ATNG8:03295:05045
GATGGTAGTATAGAGCTCTACATAGTACTCATTCGTTTCGGAAGAGACAGGTACGTTAATAGTTAATAGCGTACTTCTTTTTCTTGCTTTCGTGGTATTCTTGCTAGTTACACTAGCCATCCTTACTGCGCTTCGATTGTGTGCGTACTGCTGCAATATTGTTAACGTGAGTCTTGTAAAACCTTCTTTTTACGTTTACTCTCGTGTTAAAATCTGAATTCTTCTAGAGTTCCTGATCTTCTGGATACACTCATGTGCACCTACCATCGAAATCCTCTTAGTCT
+
8=@=<A<===A;;655556;;;=CCDA@@C@A;@ACB=BC@B>???BBAB?BBBBB>A;?897>A7A==@@@==B8B@@@@/==4=;;9-7@?A?BCD?BB>===788:>;986:;:<???:=:=>AAABB>9:::>-//<6888A>>?@A878C<;;;:;:1818==9:<<=<///=@@2@7<7=9999,99669)------676:1888(28877.5///)/988<@A<@<@???==:>AA>????;:9=666///<=76::5:7676707=0699-//:99
@ATNG8:03305:05076
GATGGTAGTAGTACACTAGTCATACCAGAAGATCTGGAACTCTAGAAGAATTCAGATTTTTAACACGAGAGTAAACGTAAAAAGAAGGTTTTACAAGACTCACGTTAACAATATTGCAGCAGTACGCACACAATCGAAGCGCAGTAAGGATGGCTAGTGTAACTAGCAAGAATACCACGAAAGCAAGAAAAAGAAGTACGCTATTAACTATTAACGTACCTGTCTCTTCCGAAACGAATGAGTACTGTATCTATGTGTGCGCTACCATCGAATCCTCTTAGTCT
+
BA?@>@@<AABDB@A;>>=@AABBB@CCB?BBBGCCACICBBBBAA?@A=A<@@AAADCC1?=ABAABAABBCK=AABCGMI5AA?A@CDD7B<<8;BCCCCDBB>A?AB>@@B>ACCABBBBAA@CBBC;;8;AA@=@?@?@@@?:A>AAB?BBBBCAAB@@??C@@900*000*000::,9::488888+5>;>8::AA<9=38/6=:96:>??BBA>AAABAAB>AADED>B::7:9:CDEBC?@;000@@::=888;;?BB=@@===8=>9878;@???>
@ATNG8:03260:05094
GATGGTAGCTATACGTATATCTATGTACTCATTCGTTTCGGAAGAGACAGGTACGTTAATAGTTAATAGCGTACTTCTTTTTCTTGCTTTCGTGGTATTCTTGCTAGTTACACTAGCCTTCCTTACTGCGCTTCGATTGTGTGCGTACTGCTGCAATATTGTTAACGTGAGTCTTGTAAAACCTTCTTTTTACGTTTACTCTCGTGTTAAAAATCTGAATTCTTCTAGAGTTCCTGATCTTCTGGACGACGCGCACTGACACTACCATCGAATCCTCTTAGTCT
+
ABBB@CBBDCCCCBABCCCCFFCBCCBBBDCC@BCCD>CC?C?CCCCCBB=BDDCC?B<@@BC?B?AAB@ABCBB>BBBBB1BB>BBBB<BBBB>BCC><<:<<>CDC@ACAAA@A@5827497=A>=>A:878AAA;>>>;;;AAA>>>AA@?>:===7==;A;;;;>>AA==7??CDA5A;A;>@>>>.>@8886:???CA@A@?17999+:>>9:1:=AB<ABBAA>>;>:>799<<9<>=<AA===AAA@@::;A@A???@;====@<??;>?@<AD@@?
@ATNG8:03272:05109
GATGGTAGACATTCGTACTCTCTGTACTCATTCGTTTCGGAAGAGACAGGTACGTTAATAGTTAATAGCGTACTTCTTTTTCTTGCTTCGTGGTATTCTTGCTAGTTACACTAGCCATCCTTACTGCGCTTCGATTGTGTGCGTACTGCTGCAATATTGTTAACTTGAGTCTTGTAAAACCTTCTTTTTACGTTACTCTCGTGTTAAAAATCTGAATTCTTCTAGAGTTCCTGATCTTCTGGCGCGTATGTATGTCGCCTACCATCGAATCCTCTTAGTCT
+
4::<8>BABACDACCDDBBBAAAICBBDC;;9;@@B=CB?B?@@@BCBB@BBAAA@C>AAAF?C?CCDBBAA;<577777'683;00*///34?;=?CD>AABBBB>AAA???>@<AAA<@:AA??;<;>:=A?>186=;<:;;@AA@A>>>@<?@?=BB=A<>>:=?>BBB7<;BBB3D7;9;CCCC5BDBB8;;BBBBB@;;59999)7>@@B@B@CC?BBBCBBB?B?BBDD8859::4:::?@?888A;;;@BA:==>:=888C=??<>>><>>;;;
@ATNG8:03275:05093
GATGGTAGATATATGCACGCTCTACCAGAAGATCAGGAACTCTAGAAGAATTCAGATTTTTTAACACGAGAGTAAACGTAAAAAGAAGGTTTTTACAAGACTCACGTTAACAATATTGCAGCAGTACACACACAATCGAAGCGCAGTAAGGATGGCTAGTGTAACTAGCAAGAATACCACGAAAGCAAGAAAAAGAAGTACGCTATTAACTATTAACGTACCTGTCTCTTCCGAAACGAATGAGTACATAGATATACGTATAGCTACCATCGAATCCTCTTAGTCT
+
4<9:>@DBBBDBBCCCCBBBCDCCC?CBB?BCBBBB@C@AAABBBB?AC?C?BBAAACCCC)B?BCCCCBBAAAD>BBBBCCC5BB?CACDDD5BBB@CBAAMFHBB?B@ED?C998;BDBCCCCCCBBBCCBB?BBAA<AAA@AA??=A@CCC?BCCCCCBB?BCEBBB>??9?A@<?A9::,8;<8<=???1?C?B??>CB==>5:3;>==5:5;AA;;7;@@@A::6:??==6<9948??CCCAAABBBCCB@??AAA@;;;?A<A@?@A<@?:::659;///
@ATNG8:03278:05118
GATGGTAGTGATACAGATCAGACACCAGAAGATCAGGAACTCTAGAAGAATTCAGATTTTTAACACGAGAGTAAACGTAAAAAGAAGGTTTTACAAGACTCACGTTAACAATATTGCAGCAGTACGCACACAATCGAAGCGCAGTAAGGATGGCTAGTGTAACTAGCAAGAATACCACGAAAGCAAGAAAAAAGAAGTTACGCTATTAACTATTAACGTACCTGTCTCTTCCGAAACGAATGAGTACGATGAGAGAGCTCTCTCTACCATCGAATCCTCTTAGTCT
+
;<<;=AAACABBCBBCCB;<:<A@@=>@@8@@B@;;4:59::555=8?A7:49>>9:999$33:?A774B=BBB6BBBABBB0@@;?.:9:&9;<8=?>@>CC9;:;>A@=A;;69>?=>A@BBC:;;BB@@?ABCE?BCBABABC?C@D;;;<CECCCBB?????AB?CF@AAA999ABD>BAA>?BAAA@)A>7//+//9>D>><>=A@@@:>:=?B@@=@CA@??C>A>AAA;@C@;??>>?ABBB?@?BA@@=>:;:<888:;5;???B=??:>>B===;;;
@ATNG8:03280:05111
GATAGTAGCGCGACGAGCGTAGACCCAGAAATCAGGAACTCTAGAAGAATTCAGATTTTTAACACGAGAAGTAAACGTAAAAAGAAGGTTTTACAAGACTCACGTTAACAATATTGCAGCAGTACGCACACAATCGAAGCGCAGTAAGGATGCTAGTGTAACTAGCAAGAATACCACGAAAGCAGAAAAAGAAGTACGCTATTAACTATTAACGTACCTGTCTCTTCCGAAACGAATGAGTTCAGAGAGTACGATATGTCTACCATCGAATCCTCTTAGTCT
+
55<===:;6<<;;;<=;96==:::=099==555--(-(-5859;?:==4645<>CEDDD5C<B;:9955.5;;<,4455999(55.5.555&5::6;555;:<<=4:6:=9<==9==88;>@@ACBBBB@@A?;;:?=>>><@>88-/5;0//=8///<;245;;87133,3333888<=18443;;<;+37352//..335.52222;;>:@9>99.944444:8<8;;?<;;;7:;;;;569/////:98:;;<;;;;>:828::::7==144<488=;7
@ATNG8:03291:05106
GATGGTAGGTGCACATGAGTGTATCCAGAAGATCAGGAACTCTAGAAGAATTCAGATTTTTAACACGAGAGTAAACGTAAAAAGAAGGTTTTACAAGACTCACGTTAACAATATTGCAGCAGTACGCACACAATCGAAGCGCAGTAAGGATGGCTAGTGTAACTAGCAAGAATACCACGAAAGCAGAAAAAAGAAGTACGCTATTAACTATTAACGTACCTGTCTCTTCCGAAACGAATGAGTACGATGAGAGAGCTCTCTCTACCATCGAATCCTCTTAGTCT
+
<9::9=<<8<<;?;=>;;A==5444.4443888:44.55::BBCBC@CBAB?BBA@AEDH5DACCCGHCCBBBB=BCDDCDC5CB@C?BBA9BBB?BBBCCCA??=??AB@BAB>B???AA;:;CCCDBBBC@CB@@=@AA@BBAA?B@C@@=@@@ACBBB?@@>0009==;?BB57/??>4>///68888#--(....369::,2-29892829599949>@A@BGAF@@@@<?@?+.----/966737A343==@322579;<5779;;6<949::6<>>>?
@ATNG8:03307:04484
GATGGTAGGACGAGCGTCTGAGAGGTACTCATTCGTTTCGGAAGAGACAGGTACGTTTAATAGTTAATAGCGTACTTCTTTTTCTTTGCTTTCGTGGTATTCTTGCTAGTTACACTAGCCATCCTTACTGCGCTTCGATTGTGTGCGTACTGCTGCAATATTGTTAACGTGAGTCTTGTAAAACCTTCTTTTTACGTTTACTCTCGTGTTAAAAATCTGAATTCTTCTAGAGTTCCTGATCTTCTGGCGCTCTGTCACGTCTGCTACCATCGAATCCTCTTAGTCT
+
99:=;AA?=9955944455<<<<>8;;99999.6<@A=CC@B?BBAAB?A<AAA;;:,9<??@@<A?@>>@@;955.44444$499)44::0999949;;6;;269AABCACDCCCBCCACCC@B?CBBBBBBB@C@A@?CA@@BB@@@BB@@;::C?EDD?DB@C?@@ACABACC@C:;;;.9=@299@@@,@@@@@49::9=>>9543=9=:,=9=9949;@@?ABA@@AC=A=ABA@@@6::<7;;;CC;;;CBBCCBAAACBC?A:::@;@@?AAA@CCCCC
@ATNG8:03316:04517
GATTAGCACACGAGATCTCATCGTACTCATTCGTTTCGGAAGAGACAGGTTCGTTAATAGTTAATAGCGTACTTCTTTTTCTTGCTTTCGTGGTATTCTTGCTAGTTACACTAGCCATCCTTACTGCGCTTCGATTGTGTGCGTACTGCTGCAATATTGTTAACGTGAGTCTTGTAAAACCTTCTTTTTACGTTTACTCTCGTGTTAAAAATCTGAATTCTTCTAGAGTTCCTGATCTTCTGGATACACTCATGTGCACCTACCATGAATCCTCTTAGTCT
+
:::6<0;;CBBBCBCBCBCCEBABBBCCBC?C@@B<AA>BACCCCCCB@BADCC?C?CCCC@C?CBBCC::5@6>BBBC3BB?B?>>8>??@<?BD?AA5998CBB>BDCCA@?>=AAA=A;AA;<>===9>AA@688><<<>>@AA@A?=?D:=>>;@A<A:>>AD@@@@@8=;;;;1;=D;??@??/=<98917/////999<7====.<>=>@<@<>>;>??>>>>:=<AA>>>?<??@;@AAAA???::;@>>>@>BAA<:67<6//+/66266---
@ATNG8:03317:04490
GATGGTAGCTCGCTGATGATATCTCCAGAAGATCAGGAACTCTAGAAGAATTCAGATTTTTAACACGAGAGTAAACGTAAAAAGAAGGTTTTACAAGACTCACGTTAACAATATTGCAGCAGTACGCACACAATCGAAGCGTAGTAAGGATGGCTAGTGTAACTAGCAAGAATACCACGAAAGCAAGAAAAAAGAAGTACGCTATTAACTATTAACGTACCTGTCTCTTCCGAAACGAATGAGTACACACTCTCATATGACACTACCATCTAATCCTCTTAGTCT
+
@?CB@BBBCCCCCCCBCCCCCCCBD?CCC@CCCCBB?B?BBBBAAA?CC>@===>BCCDC2C?CCAAACDC==<3;<9:::;*;B>B=BBB<CEDACCBBDDBBB?B?BB?BCB?BBBABCCEBBBCCCCCC@CCBB=>>?AABBB?B@CBB>ABBBBCCB>???BBB?>@:668088:::/:::4898888%/<7<///==B@@<@<@?@@:=:>ABCB@CBAAAA@=@?BCC>CBB?BBBCCCCCB@@???@@@@@BBBBCACC?C>>>B@BC@?>>:>AABB
@ATNG8:03317:04505
GATGGTAGCGCACACATAGATACAGTACTCATTCGTTTCGGAAGAGACAGGTACGTTAATAGTTAATAGCGTACTTCTTTTTCTTGCTTTCGTGGTATTCTTGCTAGTTACACTAGCCATCCTTACTGCGCTTCGATTGTGTGCGTACTGCTGCAATATTTTAACGTGAGTCTTGTAAAACCTTCTTTTTACGTTTACTCTCGTGTTAAAAATCTGAATTCTTCTAGAGTTCCTGACTTTCTGGGTCTCTCTCTCACGCACTACCATCGAATCCTTCTTAGTCT
+
@G==7;;<:;;@;@CCBAA@BCBBBCCCCCBB?BA@@:@@;B:?A;;;;;:==:>:39388?85:8:>;@@AA;;69AA@B1A;6:>BA:AA@?;@BB>BD:;;BEGGBCCCCCBBC@FDC?B?CDBB;;=CGEDCCGIGCCB;;;AB@@ABAAA=A;;;:-938?AB@?@AA:69DDD9C??:77777'7;787*33;3/////6(////$/889=7=8==8;77/..6262789.//'...3,3853555555555599999498333(//(.(-5044-..
@ATNG8:03309:04548
GATGGTAGTATCTGCACACTCTGTCCAGAAGATCAGGAACTCTAGAAGAATTCAGATTTTTAACACGAGAGTAAACGTAAAAAGAAGGTTTTACAAGACTCACGTTAACAATATTGCAGCAGTACGCACACAATCGAAGCGCAGTAAGGATGGCTAGTGTAACTAGCAAGAATACCACGAAAGCAAGAAAAAGAAGTACGCTATTAACTATTAACGTACCTGTCTCTTCCGAAACGAATGAGTACGAGAGAGCACACGTGTCTACCATCGAATCCTCTTAGTCT
+
5===?BBCBBBCBBBCBCCCCCCCB@BCC@BBBC996:<@@BBBBB?BC@B@AAABBCCC3B?BBCCCCCC988289;CEGD5CC@B5;;;*;BB?AAABCCCCC@D@CC?AAA@BACCDDDCBBBBCCCCC@DBBB?BBBB@@??<@@C@@>@FCBAAAB?DA@@?B?CC?AAA=@@??<5=9818>=>>/>A;?888AAA??<?;??BD:>;>?C@@>ABA@ABB@C?BBB>BBA=AABAABBBAAA@::>BBBAAAA>>>@@<A?@?D;??<???;@@??>
@ATNG8:03316:04571
GATGGTAGCTCGCTGATGATATCTCCAGAAGATCAGGAACTCTAGAAGAATTCAGATTTTTAACACGAGAGTAAACGTAAAAAGAAGGTTTTACAAGACTCACGTTAACAATATTGCAGCAGTACGCACACAATCGAAGCGCAGTAAGGATGGCTAGTGTAACTAGCAAGAATACCACGAAAGCAAGAAAAAAGAAGTACGCTATTAACTATTAACGTACCTGTCTCTTCCGAAACGAATGAGTACTATAGACTATCTGAGACTACCATCGAATCCTCTTAGTCT
+
:99:7@00;;;>BCCDABBBBBB@A;>@A459@@?@=@?BBB???B>BB?C?BB???DDG3C<9:9>?>?>>==6<7;5999(9<7<8<>=0=<<7;;;>9;;////6;;6;;;258859@=CCCCCBCCDD@BBBC>AACBBBDD?B?B:;6;A@@A????A???BC?BB?AB@?@=777.375.5777:9%7=77757=;?AA<A;@>>><><=<@@A=AA@@AAA?B=@?C>BBB>A@B>?>BBCB??A>>>AABBCCBBBBB?BBBCC?CC@DDA:>AB@?
@ATNG8:03317:04561
GATGGTAGTCTCAGATAGTCTATAGTACTCATTCGTTTCGGAAGAGACAGGTACGTTAATAGTTAATAGCGTACTTCTTTTTCTTGCTTTCGTGTATTCTTGCTAGTTACACTAGCCATCCTTACTGCGCTTCGATTGTGTGCGTACTGCTGCAATATTGTTAACGTGAGTCTTGTAAAACCTTCTTTTTACGTTTACTCTCGTGTTAAAAATCTGAATTCTTCTAGAGTTCCTGATCTTCTGGCTCTCGTAGACAGATACTACCATCGAATCCTCTTAGTCT
+
9445:>@CBBCFCCCCCCCBBDCBBCDBBBBA?ACBB>BD@D@CBBCCCD@CCBBB@B?BBBB>B@CBBBBCDFE@@????.@A?BBCC=BBCCCCB?BA9;;BDCC@CCDBBCBFAMCB?B?BCCCBBBC@CCBB?BBCCCCBBBBBBBBBAA=BCB?BB=B>@ABBBCCCGACCCCC9A=@;<;;;;*;BBCC?CBCCCBBBBB5;;;;*;AA@@?@@CD@BBBBCBB?B@BBBCCC?B@B>BCBCBCBBCCCCBCDCCCCC@@??BB=??<::9?BBBAA
@ATNG8:03306:04582
GATGGTAGTGATACAGATCAGACACCAGAAGATCAGGAACTCTAGAAGAATTCAGATTTTTAACACGAGAGTAAACGTAAAAAGAAGGTTTTACAAGACTCACGTTAACAATATTGCAGCAGTACGCACACAATCGAAGCGCAGTAAGGATGGCTAGTGTAACTAGCAAGAATACCACGAAAAGCAAGAAAAAAGAAGTACGCTATTAACTATTAACGTACCTGTCTCTTCCGAAACGTATGAGTACAGAGAGTACGATATGTCTACCATCGAATCCTCTTAGTCT
+
<<<<?BCBAA@@@?BBECCCCDCDG@B@@;@@BA9:8;?BBCBBBC?AB?B@A@?88999.3<ACCBBBBBBBB>B@BDEED3CB>A>BBB9BCJBBBBCKDDCB?B?BEAA@A@CCBBBCCCCCCCCCCCC?CCCC?B@@@>>>B>B<B??>@CCCBBBB?BBBCCC?BB>8888<>9999+9>>;988888%8=:;858BBEAA;>:>@DD7:7:@AAA?BBBBBBC?B?BCG>B>?>AABBBBBBBBBBCCBBBCA@@A@;;;@=@??@@;>?<676;?A<==
@ATNG8:03310:04617
GATGGTAGCTCACGTACGTCACACGTACTCATTCGTTTCGGAAGAGACAGGTACGTTAATAGTTAATAGCGTACTTCTTTTTCTTGCTTTCGTGGTATTCTTGCTAGTTACACTAGCCATCCTTACTGCGCTTCGATTGTGTGCGTACTGCTGCAATATTGTTAACGTGAGCCTTGTAAAACCTCTTTTTACGTTTACTCTCGTGTTAAAAATCTGAATTCTTCTAGAGTTCCTGATCTTCTGGGTCTCTCTCTCACGCACTACCATTCGAATCCTCTTAGTCT
+
:::<@??ACCBABBDDDBBCCDDCCCCCDDAA>ACBC>CC@B?DCDBCBB?AABA@>A?CBBB?B?CCBBB@@@B>AACCC3BB?BBBB>BBBC>ABC?AA;>>BCBB?ABBAAAAA9<<@;A;AAA@;;;<8=AAA9>>>>>>><AAAAAA@@@;@@><AA;A;AAA>>?>6;1:////)/)/.....'.7777.655...55.2,2999*:5:8A8>8==;?>=>@>><>=AB@===///@@6==:>>@@@@?@AAA??;==7//-/;;6;=788838///8
@ATNG8:03314:04605
GATGGTAGGTGCACATGAGTGTATCCAGAAGATCAGGAACTCTAGAAGAATTCAGATTTTTAACACGAGAGTAAACGTAAAAAGAAGGTTTTACAAGACTCACGTTAACAATATTGCAGCAGTACGCACACAATCGAAGCGCAGTAAGGATGGCTAGTGTAACTAGCAAGAATACCACGAAAGCAAGAAAAAGAAGTACGCTATTAACTATTAACGTACCTGTCTCTTCCGAAACGAATGAGTACGATGAGAGAGCTCTCTCTACCATCGAATCCTCTTAGTCT
+
>CB@?BBC?;;;BBCBCCCCCCCCB@AA@?CCCC??=?@DEDDCBB@CC>B?ABCCDDCD1C?BBBCCCCCCCD>CB@@@@@,=@;?4;;;.<A@>ADCDCCBBB>B>BB?BBB>BBBBCBBBBCBBBBBBC?BB??;?@@?ABBB?B@CBB?BBBBBCCB?BBB@@?>BC?@@?077777)9>>;===??1;>;A888@@@AA<>;>@@A7;6:ACAA>BC@@@BB?B?BCC>CBB?BBBBCCCAABBBBBBBBCBB>>>>>>>:>555@;AA;=?=;?@@>@
@ATNG8:03317:04601
GATGGTAGCGCATATCAGCGCAGCCCAGAAGATCAGGAACTCTAGAAGAATTCAGATTTTTAACACGAGAGTAAACGTAAAAAGAAGGTTTTACAAGACTCACGTTAACAATATTGCAGCAGTACGCACACAATCGAAGCGCAGTAAGGATGGCTAGTGTAACTAGCAAGAATACCACGAAAGCAAGAAAAAGAAGTACGCTATTAACTATTAACGTACCTGTCTCTTCCGAAACGAATGAGTACTGCGTCTCACTCTCGCCTAATCGAATCCTCTTAGTCT
+
EEEG?C9<;BCCBBBEABBDDBBBB=BEE?DDDC@@?@?BBBBBBB>BB>B>BBCCCCCC1C@CCCCCCBC@@?=@ABBMFE5DC?B8<;<6;CC?BBBCGDEBB@B@CC?BBA<??AABCBBCDCCBBBCC@DCCC>@?BCBBAC@GAC@@?@CBBBCCC@CCAABB?BB>BA@;??;;;3<99299999(:?<@999CCA?@<@;@@@B:>:>>BBB@BBBBBBB?B@BBC>CAA>???BBBBBBBBBBCCCBBCBBBB@BB@BCCC@AA?ABC?BG988
@ATNG8:03319:04624
GATGGTAGGACGAGCGTCTGAGAGGTACTCATTCGTTTCGGAAGAGACAGGTACGTTAATAGTTAATAGCGTACTTCTTTTTCTTGTTTTCGTGGTATTCTTGCTAGTTACACTAGCCATCCTTACTGCGCTTCGATTGTGTGCGTACTGCTGCAATATTGTTAACGTGAGTCTTGTAAAACCTTCTTTTTACGTTTACTCTCGTGTTAAAAATCTGAATTCTTCTAGAGTTCCTGATCTTCTGGGCAGACTCTCACACGCCTACCATCGAATCCTCTTAGTCT
+
?:=>@CCB@AAAA;;59:;C@AADACCCDCBB?B@@@<@DAE@AAABCCCACCCCC?C@CCCC@CADDCCB@B;;5;A@AA0BB>AAAA8ABAB?BBA??@<??@ACC@CBBBBBBB?BBC>B>A@@BCCCC@B>>;;>>?;;:====GB???AB=DBB@BB?B?BCIAAACBB@BCJJG<D?C?@@@@@0@@BCD=@ABBDCCBBB>AAAA0AAABB@C@CB?BBBBBBB?B?BCCCBB>A@CC>CCBABBBBCBBBBBBACCB?BBBBB@CC?BBC?BBCBB
@ATNG8:03306:04632
GATGGTAGTCTCAGATAGTCTTAGTACTCATTCGTTTCGGAAGAGACAGGCACGTTAATAGTTAATAGCGTACTTCTTTTTTCTTGCTTTCGTGGTATTCTTGCTAGTTACACTAGCCATCCTTACTGCGCTTCGATTGTGTGCGTACTGCTGCAATATTGTTAACGTGAGTCTTGTAAAACCTTCTTTTACGTTTACTCTCGTGTTAAAAATCTGAATTCTTCTAGAGTTCCTGATCTTCTGGAGATACACATGATACTCTACCATCGAATCCTCTTAGTCT
+
BBBC@BBCCDBB=>CCCCBBBACFBB@<<;?7@CCD?CC@C?@??@???<?AAAA?A=AC;;7;<@ACCCHMBA=;;::9:%:;455;;/999@9B=B>@B9:;AECD@CCDECCCCAFDC@B?BCEGCCBB=@@@B<A@AADCCCCBCCCCBBB@CBA?AA6:7:@@@CCCBB>@;;;;.;=@>;;;;.;BABC;;;DAAACCCC5<<;<*;AABC?A?AC@AAACCCC?B?BA@@CB?@@@=@AAABBCCDCCBBA@@@@AA=@?BBG???999C>CCB@@
@ATNG8:03307:04676
GATGGTAGCGCGACGAGCGTAGACCCAGAAGATCAGGAACTCTAGAAGAATTCAGATTTTTAACACGAGAGTAAACGTAAAAAGAAGGTTTTACAAGACTCACGTTAACAATATTGCAGCAGTACGCACACAATCGAAGCGCAGTAAGGATGGCTAGTGTAACTAGCAAGAATACCACGAAAGCAAGAAAAAGAAGTACGCTATTAACTATTAACGTACCTGTCTCTTCCGAAACGAATGAGTACAGAGAGTACGATATGTCTACATCGAATCCTCTTAGTCT
+
==AB?BCB@@ABBBCCCCCCCCCCC=CBB?CCBA9::;@CBBCACC?CC>A>AA???AAA3C?@@@CBBCCCCC;A@9:;::*:B>B@BHG<DCC@ECCCDDBCB?B?BC?BCC?A@@BCCCCCCCBBBCCC?CBBB>AAAA>>>@=@=B@@>@GBBBAAC@AAABBB>AA?BAA=AA???89<<8>????/?B=@765A@@@@<@<A???8:69@C@?=?BBBBBB?B>AAC>CCC?BBAAACCCBC:::BBB>>=A=>>>>>AAAA>>:=@<@@@=@@>>>
@ATNG8:03309:04652
GATGGTAGTATATCGCGTCGCTATCCAGAAGATCAGGAACTCTAGAAGAATTCAGATTTTTTAACACGAGAGTAAACGTAAAAAGAAGGTTTTACAAGACTCACGTTAACAATATTGCAGCAGTACGCACACAATCGAAGCGCAGTAAGGATGGCTAGTGTAACTAGCAAGAATACCACGAAAGCAAGAAAAAGAAGTACGCTATTAACTATTAACGTACCTGTCTCTTCCGAAACGAATGAGTACTACTCTCAGAGACACACTAATCGAATCCTCTTAGTCT
+
BBBB@BBBBBBBCEDBCCECBBDDCACBC?BBBBBB=A;@CC996=8:7474/////////#/38:;:999998;3889<<<<0>@;>4;;;-<CC>B;;;AADBC@D@CDGCCB<??CBCBBCCCBBBCBAA@B@@@?BBBBBBBC@G@DAA?ABAAAAAB>A@BBAA>AC?BBC>??BBB899;6==>>?/?B==>=CDABAA;@<AA@@<@;?>@@?=CA???@A=@>@AB<AAA>BBBAABEBBBAAABB>==>=>>>AAB=@?>><?>:?8818=888
@ATNG8:03314:04665
GATGGTAGCTCGCTGATGAATCTCCAGAAGATCAGGAACTCTAGAAGAATTCAGATTTTTAACACGAGAGTAAACGTAAAAAGAAGGTTTTACAAGACTCACGTTAACAATATTGCAGCAGTACGCACACAATCGAAGCGCAGTAAGGATGTCTAGTGTAACTAGCAAGAATACCACGAAAGCAAGAAAAAGAAGTACGCTATTAACTATTAACGTACCTGTCTCTTCCGAAACGAATGAGTACTACTCTCAGAGACACACTAATCGAATCCTCTTAGTCT
+
A>A>?BCCCCCDCBCCCDD?BBCC@CCC?BBCC999:?CBCBCCD?BB@C?BBCBBBBB3B?BCBABCAB@?>8<>@BBBB1@@=A5<;<.;BDABBBCCCC<;8;?BC@CBC=??BBBCCCCCCCCB@@B@DBBB>@>>>?>?>8@=@@AACBBBBBBC@CBBBAA=@A>BBB=AA@@@;===9>===>/=<8=A>AADCCC@C@CCCC?C@BBBBB?BBABBAA>A?BBC>CBA?BBBBBABBBBBBBCBA::::>>>AAA<@>>><==75666<<???
@ATNG8:03316:04635
GATGGTAGTGTCAGTGCGCGTCGTCCAGAAGATCAGGACTCTAGAAGAATTCAGATTTTTAACACGAGAGTAAACGTAAAAAGAAGGTTTTACAAGACTCACGTTAACAATATTGCAGCAGTACGCACACAATCGAAGCGCAGTAAGGATGGCTAGTGTAACTAGCAAGAATACCACGAAAGCAAGAAAAAAGAAGTACGCTATTAACTATTAACGTACCTGTCTCTTCCGAAACGAATAGAGATACTACTCTCAGAGACACACTACCCATCGAATCCTCTTAGTCT
+
/;::<AA=A@@;B<=;966=555::9=>>?=B@@@C<@?A@@??B@BC?B?8:7??BBB1B=?>:<<8<====37345555$5:7::=<<.<//)////9:::;7;7:<9:76)/////79<=>@;;>AAA??@@A?AAAABBBB?B@C;;:;CAAABEB@BBBA@@<??9999>AAAA@8;::4888898%8;9<858AABDC=A;????<A>AAC:;9:AAAAAB=@=>>>5=;:5..,2,,,,---/63338<;33376555222'27777022522226;=::
@ATNG8:03318:04635
GATGGTAGCGCACACATAGATACAGTACTCATTCGTTTCGGAAGAGACAGGTACGTTAATAGTTAATAGCGTACTTCTTTTTCTTGCTTTCGTGGTATTCTTGCTAGTTACACTAGCCATCCTTACTGCGCTTCGATTGTGTGCGTACTGCTGCAATATTGCTAACGTGAGTCTTGTAAAACCTTCTTTTTACGTTTACTCTCGTGTTAAAAATCTGAATTCTTCTAGAGTTCCTGATCTTCTGGACGACGCGCACTGACACTACCATCGAATCCTCTTAGTCT
+
66<<8<<>CCCCCCBCBBCCCCBBBBBBDFDD?BCBB<@A?B?CCICCCCACBBA@<@=@ADD@D@CCC@A@@@B>AAAAA2BB>@@EF>AABB@CCI@CK;=;BCCCADECCCDCC=AAA>@=BB<;;CAB=@BBB7;<AACBBBEBBB<<;@A?BBB@DCCC>AA@CCBCEE>?@AAA7A>A>AAAAA2@@@@D<@@BBCAAA@A5;;;;*;CCAB@CACCAGCCCBBB@B?BCECCB@CBD@DD@@<;;@@A;<;@@@BCCC@DDEBB@BE>B;;9<DDBB
@ATNG8:03306:04711
GATGGTAGCATCATGCATATCTCACCAGAAGATCAGGAACTCTAGAAGAATTCAGATTTTTAACACGAGAGTAAACGTAAAAAGAAGGTTTTACAAGACTCACGTTAACAATATTGCAGCAGTACGCACACAATCGAAGCGCAGTAAGGATGGCTAGTGTAACTAGCAAGAATACCACGAAAGCAAGAAAAAAGAAGTTACGCTATTAACTATTAACGATACCTGTCTCTTCCGAAACGAATGAGTACGATGAGAGAGCTCTCTCTACCATCGAATCCTCTTAGTCT
+
==>D@BBBBBCCGBBBCBBAAAAAA>BBB?BBCA996;=??>AABC?BB?B?BBBBBBBB1B7AAB>>>BBAAA;A=ABAAA0@A;>9>>@4?CCACCBCB?@00-/6::6?<?;:???ABBCCCAAADBBB@CBBD?AABCCCCB@C?BA@=@CBCCBCB?::;BBB@BB@AAB>??AA@;?;<8989989%/;7//*//;;A>?<><===@=B<=8887817856759263---'-,,(,,,,-.56655588889893/////87069:;>=BB=AA>7:///5
@ATNG8:03310:04694
GATGGTAGTGTGTCTCTGAGAGTAGTACTCATTCGTTTCGGAAGAGACAGGTACGTTAATAGTTAATAGCGTACTTCTTTTTCTTGCTTTCGTGGTATTCTTGCTAGTTACACTAGCCATCCTTACTGCGCTTCGATTGTGTGCGTACTGCTGCAATATTGTTAACGTGAGTCTTGTAAAACCTTCTTTTTACGTTTACTCTCGTGTTAAAAATCTGAATTCTTCTAGAGTTCCTGATCTTCTGGCTCTCGTAGACAGATACTACCATCGAATCCTCTTAGTCT
+
99:=@A?ABCBFCCCCCCCDDDBBBBCBBA::5:>AA9;;6<@B@@ABBD@BCCIEAD@DCCC@FACCBBCCCBBACCEEE5CB?BBCC:;;BCAIIEBHF?AABDBBABCDDDDDC@BBB=A=AABCBBBD@CBBB>AABBCCCCCCCCB@@AC@CDC@CC>A8;:AAABCCC@BB@@A3A=A=;;;;;*;ABDE;;;C<<;BAAB5;;;;*;@?@>6:6;A=BCCCCBD?C?CBCDCC@CAC@CECBB;;;BBBBBCLEBBBB:;;CCC?CD?A??;?AAAA
@ATNG8:03313:04685
GATGGTAGACACGTGTGCTCTCTCGTACTCATTCGTTTCGGAAGAGACAGGTACGTTAATAGTTAATAGCGTACTTCTTTTTCTTGCTTTCGTGGTATTCTTGCTAGTTACACTAGCCATCCTTACTGCGCTTCGATTGTGTGCGTACTGCTGCAATATTGTTAACGTGAGTCTTGTAAAACCTTCTTTTTACGTTTACTCTCGTATTAAAAATCTGAATTCTTCTAGAGTTCCTGATCTTCTGGGTCTCTCTCTCACGCACTACCATCGAATCCTCTTAGTCT
+
<=>@@C>CCCB@@BHCBBCCBBBCCDCBBC@@=@BAB=BB?B@BBAACCB>BAABB>B=AAAC?C?A???BCCCA<AADDD2BB?C65518AAB?BBB?BC<>=?BAA<?>A@>>==9>>>7;5;C????==9=C??;?>>>===>>???A???@:???=AA<A9>>>@AA@@@;?====2=<A<@@AAA.>>655.666///::>?<?BBB/A===E=B;;;7;??><<<;@59:=>>=:==@@:AAAAA===AAAAAAA988>666699477286606;999
@ATNG8:03313:04694
GATGGTAGGCGAGAGTGAGACGCAGTACTCATTCGTTTCGGAAGAGACAGGTACGTTAATAGTTAATAGCGTACTTCTTTTTCTTGCTTTCGTGGTATTCTTGCTAGTTACACTAGCCATCCTTACTGCGCTTCGATTGTGTGCGTACTGCTGCAATATTGTTAACGTGAGTCTTGTAAAACCTTCTTTTTACGTTTACTCTCGTGTTAAAAATCTGAATTCTTCTAGAGTTCCTGATCTTCTGGCGCTCTGTCACGTCTGCTACCATCGAATCCTCTTAGTCT
+
B@BC@CCC?BBACCCCCCCCBBBBBECCCBBB@CCBB<BC?C?BBBBBBB?BCCAA>A@BBCB>B>BBBBBABCC@BBBBB2??<?75618BBB?BDC@BB<@@@@AA@@@@AAA@@9@AA<A<A@?>@===;@@??9>>>;;;;;>>>?A>>>@<>>>=AA=A:?>@@AA???<>>>AA6A8=66////'-9222(,,,,,,7:9>8>CCC*:99>>5>9=>7=BBB9997<-//=7<<-//:5:===>????A@AB>>>@@@@<@>>>@<@A=AAA<A==<@
@ATNG8:03315:04725
GATGGTAGCTATACGTATATCTATGTACTCATTCGTTTCGGAAGAGACAGGTACGTTAATAGTTAATAGCGTACTTCTTTTTCTTGCTTTCGTGGTATTCTTGCTAGTTACACTAGCCATCCTTACTGCGCTTCGATTGTGTGCGTACTGCTGCAATATTGTTAACGTGAGTCTTGTAAAACCTTCTTTTTACGTTTACTCTCGTGTTAAAAACCTGAATTCTTCTAGAGTTCCTGATCTTCTGGTATGACTAGTGTACTACTACCATCGAATCCTCTTAGTCT
+
;;;=<@?ABB<<BAA<BBCDCCCB@@BBCCCB?BBBB>CC@D?BBCCCBB>?ABCB@B=??BC=?=?BA@AC><>>=;;;;.;<99773(39<?;BBA=AA79:ACCC@BBB>>>A@<AAA<@7;;AA@@??<?@AA9=:::><<<==<>>>???588B=@@=@7;;A888???<@>???2=8=;>AAAA.;;76<6967///999<89999*8+//7272>9:888==>D=A<@@AAAB<=;;7;AAAAD===>888===;;;A=???@@<@@>:;;<@?;;;
@ATNG8:03317:04729
GATGGTAGCTATACGTATATCTATGTACTCATTCGTTTCGGAAGAGACAGGTACGTTAATAGTTAATAGACGTACTTCTTTTTCTTAGCATTCGTGGTATTCTTCTAGTTACACTAGCCATCCTTACTGCGCTTCGATTGTGTGCGTACTGCTGCAATATTGTTAACTTGAGTCTTGTAAAACCTTCTTTTACGTTTACTCTCGATGTTAAAAATCTGAATTCTTCTAGAGTTCCTGATACTTCTGGGATGTGTGCGCAGTGCCTACCATCGAATCCTCTTAGTCT
+
;;;;@BA?CB<==ACCB>BB@@@:55946<;;4;==9049.47994><:98==943-3-33340/6980//98666(/3333$//06////066/3-333,33389;;;498733322+2882722........2226.22222555776655568,..2,--(-(-82823;>>056=<;+;.5.5///&//77:)//888--//::)////$////93934405;<<C==7=8B?;///858::=4=///55;8988555347883/---2(--(-682778::
@ATNG8:03319:04683
GATGGTAGATACTCGCTGATACACCCAGAAGATCAGGAACTCTAGAAGAATTCAGATTTTTAACACGAGAGTAAACGTAAAAAAGAAGGTTTTACAAGACTCACGTTAACAATATTGCAGCAGTACGCACACAATCGAAGCGCAGTAAGGATGGCTAGTGTAACTAGCAAGAATACCACGAAAGCAAGAAAAAAAGAAGTACGCTATTAACTATTAACGTACCTGTCTCTTCCGAAACGAATGAGTACTGTATCTATGTGTACGCTACCATCGAATCCTCTTAGTCT
+
B@@??B=BCBBBCABABBBBBBCGM=BBA@BBDBBB>@=@CBBBA@;??<?9?BBBBBBC2A>BBBAAA@A@A@8>>;;;;;;%;;;;4595&5@<9>969=>:00+0<@@=A@B?BGDCCBCCBBBBBCCBB@EAAA?BAAA???B=B?B:::;DAAACBF?C>>>A><@@<0009>@=AC<98797888888#/767/./89???=A;==>B;B=AAAAA?AAA@@BA<A=>>>8?AA@CCCBEBBBBBBAB>>?@@@?@B;;;;@>CB@>>:>@<;;::>?:::
@ATNG8:03306:04735
GATGGTAGTATCTGCACACTCTGTCCAGAAGATCAGGAACTCTAGAAGAATTCAGATTTTTAACACGAGAGTAAACGTAAAAAGAAGGTTTTACAAGACTCACGTTAACAATATTGCAGCAGTACGCACACAATCGAAGCGCAGTAAGGATGGCTAGTGTAACTAGCAAGAATACCACGAAAGCAAGAAAAAGAAGTACGCTATTAACTATTAACGTACCTGTCTCTTCCGAAACGAATGAGTACTACTCTCAGAGACACACTACCATCGAATCCTCTTAGTCT
+
?BCC866===CBBBBHFCCBBCCCE@CCD<A@CD@@=@:::BCCBB?BF@B>AAABAAAA2A<AAAB@AB@99:,:9;?>>='556;4999+95926;9@BAA??:><9:49;9??AABCCCCCAAA@@@AA>@@?@5:8;;?<=?;>:@::45@@==?>?<?BC>>?@BB???=:<<??>2986455678(6=6<<>>@@?BC=D;>===5;5:;@@A>A@??@?A4957AB=BCC>AABBBBBCCA@@A??>@;89:9:9777;A555>:>>:>9=5?==<<
@ATNG8:03309:04743
GATGGTAGATATATGCACGCTCTACCAGAAGATCAGGAACTCTAGAAGAATTCAGATTTTTAACACGAGAGTAAACGTAAAAAGAAGGTTTTACAAGACTCACGTTAACAATATTGCAGCAGTACGCACACAATCGAAGCGCAGTAAGGATGGCTAGTGTAACTAGCAAGAATACCACGAAAGCAAGAAAAAGAAGTACGCTATTAACTATTAACGTACCTGTCTCTTTCCGAAACGAATGAGTACACATCGTCGTGTCGTGCTACCATCGAATCCTCTTAGTCT
+
9;;;;=;ABCBBBB>>@;;==C>>>9<<<:===<=>;>:===B<;?:@@:?8==>>=>=>,=;??998BEBCDC=A=;;;;;*;@=@?BBB9CBB>B;:;@@@AA4;6:@;@A@?BB:9;CCCCCBBBCBBB>@@BB@@??BBBBB@C?BBB?BBBBBBAA?BCBCA@@AA=0007;;=@@;A??<;BEDD.==88225;7::?<@<@@@@=C:=7;;A8;:?A@999*8;??@9A??;?ABBCCBBBDC==:??A@AAA978<>?;ABCCC@BC?A=?8=?@>>
@ATNG8:03313:04738
GATTAGATACTCGCTGATACACCCAGAAGATCAGGAACTCTAGAAGAATTCAGATTTTTAACACGAGAGTAAACGTAAAAAGAAGGTTTTACAAGACTCACGTTAACAATATTGCAGCAGTACGCACACAATCGAAGCGCAGTAAGGATGGCTAGTGTAACTAGCAAGAATACCACGGAAAGCAAGAAAAAGAAGTACGCTATTAACTATTAACGTACCTGTCTCTTCCGAAACGAATGAGTACACATCGTCGTGTCGTGCTACCATCGAATCCTCTTAGTCT
+
455.49=599CCCCCECBB@AAC=BBB>?>@C;;48:>>>BBBC@??;??A??>BCAC1>6==;?=>>;;@;385;====+=@=@69>9+>5929==945<<<6@:@@=@BB@E@?@BCCCBBBCCGGCD?CD??=@BBBCBAB>B?B@@>@BBAAABB>BABCCC:993:::;>9949C;6758<<>:>*:?687;;>==?;390666>+/+/9<;;<@?????=6;;??@;>>B>878BCBABBB>==@AA@>988878>AA39778?<;:6977176222
@ATNG8:03316:04759
GATGGTAGAGTCAGTGTAGTAGACCAGAAGATCAGGAACTCTAGAAGAATTCAGATTTTTAACACGAGAGTAAACGTAAAAAGAAGGTTTTACAAGACTCACGTTAACAATATTGCAGCAGTACGCACACAATCGAAGCGCAGTAAGGATGGCTAGTGTAACTAGCAAGAATACCACGAAAGCAAGAAAAAGAAGTACGCTATTAACTATTAACGTACCTGTCTCTTCCGAAACGAATGAGTACGTGTGACGTACGTGAGCTACCATCGAATCCTCTTAGTCT
+
C@@;@CCDDBCCCCCCCC>CCCBD@CBB?@@@AAB?B=@@BAAAA=AA>A=@DAAABBB3B?CCBBBBBBCBB=@=;;:::*;C>C5;;:&9>999A@@@A@@@<@@@@?@BCADC??ACAABCBDDCCBB@@@@A@B:::CBCB@B?BAC?A;:9ABAC?BBBBAA>@@<?@?:??>>@8@<>;ABBBB/>>;>@==>ABAA<@<@@@E:=:>>AAA@BA:;;FE@B>AAA299A<@@BBBBCCCB??BBBBBCECA999BBB?ABCAA<AA=;;;:=AA;;
@ATNG8:03306:04807
GATGGTAGATATATGCACGCTCTACCAGAAGATCAGGAACTCTAGAAGAATTCAGATTTTTAACACGAGAGTAAACGTAAAAAGAAGGTTTTACAAGACTCACGTTAACAATATTGCAGCAGTACGCACACAATCGAAGCGCAGTAAGGATGGCTAGTGTAACTAGCAAGAATACCACGAAAGCAAGAAAAAGAAGTACGCTATTAACTATTAACGTACCTGTCTCTTCCGAAACGATGAGTACGTGTGCGACGTGTCTCCTACCATCGAATCCTCTTAGTCT
+
<<==?@<;CCEFB???==<?CB9668;<<8554888.4.333/888(//06066333;<<)848889;=:;::>675<;;;;':=89.599&555.5555;;>=D?B@BB?B;;8;B@@A@ABJBBBC@B@@<@C@@=@A?>988B?C?CBB:BBBBCBBB?BAAA??:??:=@@=988;;3;<;5<:;;;.7;5;///65;570617:::6;7;?CCC@CC@@@@?=;=@=>8>00/==?AB@A??97855255:97778<>A;A7556///6//.(..735
@ATNG8:03309:04790
GATGGTAGTGTGTCTCTGAGAGTAGTACTCATTCGTTTCGGAAGAGACAGGTACGTTAATAGTTAATAGCGTACTTCTTTTTCTTGCTTTCGTGTATTCTTGCTAGTTACACTAGCCATCCTTACTGCGCTTCGATTGTGTGCGTACTGCTGCAATATTGTTAACGTGAGTCTTGTAAAACCTTCTTTTTACGTTTACTCTCGTGTTAAAAATCTGAATTCTTCTAGAGTTCCTGATCTTCTGGTAGAGCGTGCATATATCTACCATCGAATCCTCTTAGTCT
+
9<==?CCBBBCCCCCICCCBBBABBBBBBCAA?ABCC<BA@D@DABBCBB?BCCAA>A@CCCB?C@CCDECAAAC@BBBBB2CC?BCCD?DB=;;CC?CG?BABDCIBFFCCBCCC?BBB@B@CCCCCCCC?BBCB?CA@@DBBBBBBBDBBBB@BBB@BC@B@CBBBBCCCD@BBBDD:C?B<;::::*:AABD>CBBCCCAABC@DGII3BCCBD@B@BE@CCBBBCB@B?BCBCBB>A@B?BCCBBBBABBBCBCBCCBBB?BBBBB>BC>BBB?BBBBB
@ATNG8:03311:04802
GATGGTAGGTGCACATGAGTGTATCCAGAAGATCAGGAACTCTAGAAGAATTCAGATTTTTAACACGAGAGTAAACGTAAAAAGAAGGTTTTACAAGACTCACGTTAACAATATTGCAGCAGTACGCACACAATCGAAGCGCAGTAAGGATGGCTAGTGTAACTAGCAAGAATACCACGAAAGCAAGAAAAAGAAGTACGCTATTAACTATTAACGTACCTGTCTCTTCCGAAACGAATGAGTACCTCTCAGACGCTCGTCCTACCATCGAATCCTCTTAGTCT
+
A@A@?CCB@BBBCCCCCEDBBBCCC<@@C?CBBBAA?A?BBCCCCC@CD?C?CDCBBBBB1B?CBBCBCCDCCF>C@99:::*:C=G:@@@9@BB?CABACAA??=??BC@BBA=ABBABBBBCCBBCCCCD?CCCC?A@ABBBBB>C@C??>?BBBBBAA?AAABBB>BB====:==BBB8@==:=BBCC3AA<A776BCB??:=;@>=<=A=><CBE?BBCAABA@D@DCC<AAC=ABCCCBB>@@@BBBBCBBB?;;A9>>>9>>>>A;>>9;;;=?A:::
@ATNG8:03312:04812
GATGGTAGGTGCACATGAGTGTATCCAGAAGATCAGGAACTCTAGAAGAATTCAGATTTTTAACACGAGAGTAAACGTAAAAAGAAGGTTTTACAAGACTCACGTTAACAATATTGCAGCAGTACGCACACAATCGAAGCGCAGTAAGGATGGCTAGTGTAACTAGCAAGAATACCACGAAAGCAAGAAAAAGAAGTACGCTATTAACTATTAACGTACCTGTCTCTTCCGAAACGATGAGTACGAGAGTCAGAGCAGAGCTACCATCGAATCCCTCTTAGTCT
+
44458==;8:555;<<>BAABAB@@<?@=:449=9:6:?CCFBBBB@@A=A>ACCCCEHD5C>A<;9@@BBBBB=??;;===+<A:B9BB@4@::6::@@@ABAB>A?AB?AAA????BCCCBCGECCB;;;=@DBB@ABCBBBAB?D@CCC@BBBBBCCC@DCCCDC???9?@@8<<877)889/9?>>>.76.5555765;A5:4;<==;?<@@BBA?AA@BBDD;000@@5>000:::=?889C>>>>BBCB>>>B>????:;A>=<8888)7666=BABB
@ATNG8:03311:04851
GATGGTAGGACGAGCGTCTGAGAGGTACTCATTCGTTTCGGAAGAGACAGGTACGTTAATAGTTAATAGCGTACTTCTTTTTCTTGCTTTCGTGGTATTCTTGCTAGTTACACTAGCCATCCTTACTGCGCTTCGATTGTGTGCGTACTGCTGCAATATTGTTAACGTGAGTCTTGTAAAACCTTCTTTTTACGTTTACTCTCGTGTTAAAAATCTGAATTCTTCTAGAGTTCCTGATCTTCTGGTATACACACTCGCTCGCTACCATCGAATCCTCTTAGTCT
+
@;>>ADBB@CCABBABBBCBBBCC@CCCDEAB?BBBB>BB?B@CCBBBBB?CBDDD@D=BBBB?E?CCCCBBBCC?CDCCC1BB@CBBB=BCED@CCG@CC9::BECD@CCCBBBCD@BBB?B@CDBBBCCC?BBDD@C@@@BACDBBACCCBBA?CBB?BC?B>AABCCCCCE?B99::.:>B>:;:;:*;CCCI>BBDDDDCBBB=@@@@1@ABBD@B>BC?BBBAAAA?A@ABCCBA?BBC@CBCCBCCABBCCBBB???BB<@?B>=8>A9>>B?BC@??
@ATNG8:03319:04830
GATGGTAGGCGACATACATACGCGCCAGAAGATCAGGAACTCTAGAAGAATTCAGGTTTTTAACACGAGAGTAAACGTAAAAAGAAGGTTTTACAAGACTCACGTTAACAATATTGCAGCAGTACGCACACAATCGAAGCGCAGTAAGGATGGCTATGTAACTAGCAAGAATACCACGAAAGCAAGAAAAAAGAAGTACGCTATTAACTATTAACGTACCTGTCTCTTCCGAAACGAATGAGTACTGCGTCTCACTCTCGCCTACCATCGAATCCTCTTAGTCT
+
>@??>@>E>@@@@CCFGCCCCBCCCADCC>BCCBBC898;ACDCAA?AA=A>??@=BB@@0@>BCCBCCCCBBC=BCBBCCC1BA>B=BBB;BCD@CAABCCECC@BACC@BBB?AACABDCCA@@CCCDDD@CC??;?@A@@AAA=B@C@@?@CCCCCD@A@@CBB@CC<AAA;>====7=>=9::9999%9>;>998BBBBD;@;@@@?7:7;@DDC@BBABB??=?@BBD>BBA>>>?BBAAABBAAAA@AA@AAAAB@CDCACDCCB?BD@????BBAAA
@ATNG8:03319:04855
GATGGTAGTGTCATATGAGAGTGTGTACTCATTCGTTTCGGAAGAGACAGGTACGTTAATAGTTAATAGCGTACTTCTTTTTCTTGCTTTCGTGGTATTCTTGCTAGTTACACTAGCCATCCTTACTGCGCTTCGATTGTGTGCGTACTGCTGCAATATTGTTAACGTGAGTCTTGTAAAACCTTCTTTTTACGTTTACTCTCGTGTTAAAAATCTGAATTCTTCTAGAGTTCCTGATCTTCTGGGATGTGTGCGCAGTGCCTACCATCGAATCCTCTTAGTCT
+
BBBB@DBBBBBBCBCCCECBCCCCCCCEBB9969??A;AB?B@CCCDECD=BBDBB=B?CCCC?C?CCABBCCBB@BBBBB1AA?BBCC=BCCC?CCEADD>:9;EEG@CCFCCDDD?BCC?C?CCCCCCCC?BBCC@CCCCCBBBEBBBCCCBB?BBB@CC?B?BBCDCCCBB=BCCGE8@;>;99999'9ABCG<BBCBCCBBBB>ABBB2BBBCC@C@CDACCCCCAA?A@BBCCCC@CBBB<B999ADCCCDCBBBC@CCC@CBBBB@CC?ABB@CCAAA
@ATNG8:03312:04887
GATGGTAGATTATCATGTGTATCTCCAGAAGATCAGGAACTCTAGAAGAATTCAGATTTTTAACACGAGAGTAAACGTAAAAAGAAGGTTTTACAAGACTCACGTTAACAATATTGCAGCAGTACGCACACAATCGAAGCGCAGTAAGGATGGCTAGTGTAACTAGCAAGAATACCACGAAAGCAAGAAAAAAGAAGTACGCTATTAACTATTAACGTACCTGTCTCTTCCGAAACGAATGAGTACACATCGTCGTGTCGTGCTACCATCGAATCCTCTTAGTCT
+
BBB>?BCBCC?BBCCCCDDBBCCCD>@@C?BBBBCC?B?BCCCABB@DD@C@CDEBBBBB1@?CCCCCCDDBCC<@@?>>>>1?CAD?DDD;BAB?BBBBBBBAA<@<@B?BBB?BBCCCBBBCCCCCCCCC?CCCD>AABB@@@C>B@CBB@BCCCBAAB?BBB???>CC@BBB799@@?8>==9999999%9=:5857;ABCA;A=AA@@<>;>@DBB>BBAABBA>A@CCC>CCC>AAABBBDCBBBBBBBAAC@AAA???GG@BAAAB?BC?AAA@CBBBB
@ATNG8:03306:04968
GATGGTAGATACTCGCTGATACACCCAGAAGATCAGGAACTCTAGAAGAATTCAGATTTTTAACACGAGAGTAAACGTAAAAAGAAGGTTTTACAAGACTCACGTTAACAATATTGCAGCAGTACGCACACAATCGAAGCGCAGTAAGGATGGCTAGTGTAACTAGCAAGAATACCACGAAAAGCAGAAAAAGAAGTACGCTATTAACTATTAACGTACCTGTCTCTTCCGAAACGAATGAGTACATAGATATACGTATAGCTACCATCGAATCCTCTTAGTCT
+
9ABB?BBBBCBCCCBCCCEA@@BBC=BBC@BABC;;;;@CCBBBCC?9979>ABAAACCC3B?B@:?BBBD?>@8=<;;::9$497<.55505;<:>C=BDDCDD?B?;;6;BB8;;CCCCBBCDDCCCCCB@@@@C=A???BBBB@C?BCCACBBA@?BB8::@A@A>AA=AA@9=8.---&--------$-2,57889996959267991606>@@@=@@>====171777*3;>57337@@ABBBBBCAB@A==>@BC>>>=;>=>=@=BB:==>=BB;;;
@ATNG8:03306:04972
GATGGTAGATATATGCACGCTCTACCAGAAGATCAGGAACTCTAGAAGAATTCAGATTTTTAACACGAAGATTAAACGTAAAAAGAAGGTTTTACAAGACTCACGTTAACAATATTGCAGCAGTACGCACACAATCGAAGCGCAGTAAGGATGGCTAGTGTAACTAGCAAGAATACCACGAAAGCAAGAAAAAGAAGTACGCTATTAACTTTTAACGTACCTGTCTCTTCCGAAACGAATGAGTACTATAGACTATCTGAGACTACCATCGAATCCTCTTAGTCT
+
BABC@B<<BBB@AA?;<<<=BCCCC???;8<??9:50504<;:;::48=6=6///66666$/(/79//(///)/816///;;;+;>8=.955&555.566;=BA9989?BC?CBB@BAABBBBB;;;CBBBCC@DBBB>AABBAAAB?B@C@@>@CAB@@?A<@@C@@@<00,00/4:;888188828AABB3BA<>>>?=9777/706<<=/=:>>??@8;;@@A77/66778-6==9>;;;>?>>>A@???CA@@A===>>>?A:>888:6//)/6616;:;:
@ATNG8:03309:04938
GATGGTAGAGAGACTGTAGCGCACCCAGAAGATCAGGAACTCTAGAAGAATTCAGATTTTTAACACGAGAGTAAACGTAAAAAGAAGGTTTTACAAGACTCACGTTAACAATATTGCAGCAGTACGCACACAATCGAAGCGCAGTAAGGATGGCTAGTGTAACTAGCAAGAATACCACGAAAGCAAGAAAAAGAAGTACGCTATTAACTATTAACGTACCTGTCTCTTCCGAAACGAATGAGTACAGAGAGTACGATATGTCTACCATCGAATCCTCTTAGTCT
+
BCBB@BCCCCCCCCCCIHCBBBCCE>CBB@B@A@@@=@?BAA@@?B?BB@D@AAA@A@@A2A>ABEBBABC???5<@:;;;;*;@=@5:::*9>=:696@CBBCB@C@CC@CCC@CCAABCCCCBBCCCBBB?BCBB?ABA@????8@=A?@=@CBBBCCC?AAABBB?BB@BBA<??@@?9?8818BBCB/BB=A888ABBAA<A;AAAA9=:>DCBB?BBBBBBB>B?BBB=BBB?BBBBBDCCAA?>?CAB?@@B==>>;;A<ABA>>;>B>:::<AA:;:
@ATNG8:03311:04971
GATGGTAGCAGACGTGACAGAGCGCCAGAAGATCAGGAACTCTAGAAGAATTCAGATTTTTAACACGAGAGTAAACGTAAAAAGAAGGTTTTACAAGACTCACGTTAACAATATTGCAGCAGTACGCACACAATCGAAGCGCAGTAAGGATGGCTAGTGTAACTAGCAAGAATACCACGAAAGCAAGAAAAAAGAAGTACGCTATTAACTATTAACGTACCTGTCTCTTCCGAAACGAATGAGTACTGCGTCTCACTCTCGCCTACCATCGAATCCTCTTAGTCT
+
BDCG@CABCDDCBCCCBBCCCCBAA?BCC?BCCBAB>A@BBAAABC?CA=B?BBAAABBB3B?BAACAAAAAAD>BA9;;::*:C=C>CBB:CID@BABBCCC;;;;@BC@C@@>@BCCGCCCDDBAABCCC?CDBB?BBBA@A@B>BABBB?CCCCCCCA?AAACCB?CC>>>>?BABBB8?==9888888%/;7;///@=BBA=A:??@B;@<@ACAA?ACA?ABB?B?BDD;ABB?BBBCCCBBBBB@??CABBBBBBC?CCC?CABBC?BB?AAB?BBBBB
@ATNG8:03315:04964
GATGGTAGCGCGACGAGCGTAGACCCAGAAGATCAGGAACTCTAGAAGAATTCAGATTTTTAACACGAGAGTAAACGTAAAAAGAAGGTTTTACAAGACTCACGTTAACAATATTCAGCAGTACGCACACAATCGAAGCGCAGTAAGGATGGCTAGTGTAACTAGCAAGAATACCACGAAAGCAAGAAAAAGAAGTACGCTATTAACTATTAACGTACCTGTCTCTTCCGAAACGAATGAGTACGTGTGCGACGTGTCTCCTACCATCGAATCCTTTTAGTCT
+
@BBB?CCBABBBBCCCCCBBCEBAA<BCC?CCCCBB?B>ABBBBBB=??>B>BB?;;;;;.>?CBBBCCCBBBD>DA:::::*:B>B5;<<6;DD@CCCBCCCCB?B?BC?CBC?BB?ABFDECAABBCCA>CCBB>@@BBCCBB>B@BBC?BBBBBCCC?AAA@AA>BC>AA@;????=8;:9788888+7>:C888>>CAA<A<AA??<?<@>BA@>AC???BB?C?CDD:BAB?BBBBBBBBCD:::>>>;;;?>>>698G>CBA??:>A=AAA;BB@==
@ATNG8:03318:04932
GATGGTAGATATATGCACGCTCTACCAGAAGATCAGGAACTCTAGAAGAATTCATATTTTTAACACGAGAGTAAACGTAAAAAGAAGGTTTTACAAGACTCACGTTAACAATATTGCAGCAGTACGCACACAATCGAAGCGCAGTAAGGATGGCTAGTGTAACTAGCAAGAATACCACGAAAGCAAGAAAAAGAAGTACGCTATTAACTATTAACGTACCTGTCTCTTCCGAAACGAATGAGTACTACTCTCAGAGACACACTACCATCGAATCCTCTTAGTCT
+
ACD??BBAABCCCB@@DBBCCDCBB?ADC?BBCBBB?B@ABBABBD?BB?B@@@ABBCCC2A?CCCAABDDBBB>CBBCJCC5BB=B5;;;6;CD?ABBCCCCBB@C@BG@BBC?CCAABCDDCCBBBBBBB?CCCC<??BBBAAB>B?BA@?ACBBBCCB>AAA@?@>CD>>>>>A@BBA;@?=8<<<<=.:>;@877ABA=>:><?@AB;@=@AB::6:C@@ACC?B?BBD>BAA=BCCCCCCC===@????>@><===>>AA<AA@@@<??=;;;<@CB??
@ATNG8:03311:04983
GATGGTAGCTCGCTGATGATATCTCCAGAAGATCAGGAACTCTAGAAGAATTCAGATTTTTAACACGAGAGTAAACGTAAAAAGAAGGTTTTACAAGACTCACGTTAACAATATTGCAGCAGTACGCACACAATCGAAGCGCAGTAAGGATGGCTAGTGTAACTAGCAAGAATACCACGAAAGCAAGAAAAAGAAGTACGCTATTAACTATTAACGTACCTGTCTCTTCCGAAACGAATGAGTACTATAGACTATCTGAGACTACCATCGAATCCTCTTAGTCT
+
?;>>;DCDCCCCDCCBBBBCCCCCB@BCC<@@@BAA>B?CCBBBBB@BB?C?B??88888(:>BABACCBBAA@8==;;::;';@=@49::*9A>??BAA@@>@A=A?AA=AAD@CCBBBCCCCCCCCBAAB?B?@A>ABBBBBBD?C@B@@>@CBCBBBB?BBBBBB?BD@BBB=??@@>8>9:3:<===/==8=988>>>>@<@=@>>?=B<AADCC@CCBCCBC?C?BAD>BBB?BBBBBBBCCAABAAAAACCCCBBBBBB?BA@AD?BB?AAA>ACB?@
@ATNG8:03311:05026
GATGGTAGCGCACACTATAGATACAGTACTCATTCGTTTCGGAAGAGACAGGTTACGTTAATTAGTTAATAGCGTACTTCTTTTTCTTGCTTTCGTGGTATTCTTGCTAGTTACACTAGCCATCCTTACTGCGCTTCGATTGTGTGCGTAACTGCTTGCAATATTTGTTAACGTGAAGTCTTGTAAAACCTTCTTTTACGTTTACTCTCGTGTTAAAAATCTGAATTCTTCTAGAGTTCCTGATCTTCTGGTAGAGCGTGCATATATCTACCATCGAATCCTCTTAGTCT
+
A@;9.444445:////////;<<=6;9@<<5559;<<?7==9=9>>>><=?8<79://)/)/)///)4399<=;:;=<9<<<<<+589;?<>7>5667<;949>.555<<<6;;;;<;;;7;;=;?9??669@66766@@9>?C<<:<54.44499344439445/4;5:.44///)/:::545555&55:65555&5;;=>6>;;666;;=>.5555$5;;9;6;:>>=BA@@C@@=@<@@@@@A?BDF@CCBA@=>>000=@>>>?@::49==??>@B=@@@:998=>
@ATNG8:03316:05006
GATGTAGGTGCACATGAGTGTATCCAGAAGATCAGGAACTCTAGAAGAATTCAGATTTTTAACACGAGAGTAAACGTAAAAGAAGGTTTTACAAGACTCACGTTAACAATATTGCAGCAGTACGCACACAATCGAAGCGCAGTAAGGATGGCTAGTGTAACTAGCAAGAATACCACGAAAGCAAGAAAAAAGAAGTACGCTATTAACTATTAACGTACCTGTCTCTTCCGAAACGAATGAGTACTGCGTCTCACTCTCGCCTACCATCGAATCCTCTTATCT
+
BC;55::5:;;;;;<>666<====:CBB@BCCC;;8;?AABCDEE@CD?B?A@@@@@@@0@<ABBCBBBCCCC=BD;;;;.:A>B4;;;*:??<@949466//)/598396<9<??>CCCCCDDCBCC@@<@@;;7;B;:;AAC>C?B@@=@BAABBBB?ABBACC?BB@CBB>ABABB=9::;:99999%9>;985877:9515<556A5>8>=BBB9;;AABBB?B?BBC=@AA?:::AAAB>>??A;;;A@?>?@?;7;::5>>::;7;;:888>@>==
@ATNG8:03318:05008
GATGGTAGCAGACGTGACAGAGCGCCAGAAGATCAGGAACTCTAGAAGAATTCAGATTTTTAACACGAGAGTAAACGTAAAAAGAAGGTTTTACAAGACTCACGTTAACAATATTGCAGCAGTACGCACACAATCGAAGCGCAGTAAGGATGGCTAGTGTAACTAGCAAGAATACCACGAAAGCAAGAAAAAGAAGTACGCTATTAACTATTAACGTACCTGTCTCTTCCGAAACGAATGAGTACTGCGTCTCACTCTCGCCTACCATCGAATCCTCTTAGTCT
+
:<9:>@CBBDCCC@BBDDECCCBBB?CCD?BCABAA>B@CCCBBBB?BB?B>@ABBBDCA/A?CCBACCCBBBB:@A>@@@@0@A>C5;<<.<CC?ABABCBBBB?B?BB?CCC>AAAABCCCCCBCCCCCC?CBBB?AABBBB@B>C@D??=@CCABBBC@BBBBBB@BB@BBB<>?@@@8==>9:====/>A=A887@@@AA;A;@@?@<A<@@BA@=A@A?ABB@B?CCC=AAB=AABACCCCCCBAAACCBAAACCC?CBA?ABBBD@BB?AA@?BCAAA
@ATNG8:03319:04994
GATGGTAGAGTACAGTGTAGTAGACCAGAAGATCAGGAACTCTAGAAGAATTCAGATTTTTAACACGAGAGTAAACGTAAAAAGAAGGTTTTACAAGACTCACGTTAACAATATTGCAGCAGTACGCACACAATCGAAGCGCAGTAAGGATGGCTAGTGTAACTAGCAAGAATACCACGAAAGCAAGAAAAAGAAGTACGCTATTAACTATTCACGTACCTGTCTCTTCCGAAACGATGAGTACTATAGACTATCTGAGACTACCATCGAATCCTCTTAGTCT
+
;==>@C??@BBCCBCCCDCAA@BCDADCC@CBBB;::;?BCBCCBB?BE?B?B@A99999(9<ABBBBBC???@8>B;;;;;*;@;;.559&9@;=6:6A>@>000/6:;6?@D989BABCCCCBBCCBB@@<@@@@<??@?C@AA;A=A;;8;CBCB??@@BBBBBB@BE?CCB<??CCD;@8818::::*8:3:<==@@@@@<@=;;;B=;;;;;?>=?AAAABB=A7;;=4=====>:;;>>@A>>?;;;ABBCCCCCCBC?CBBBB@BB@BAA==B@99
@ATNG8:03319:05024
GATGGTAGGTGCACATGAGTGTATCCAGAAGATCAGGAACTCTAGAAGAATTCAGATTTTTAACACGAGAGTAAACGTAAAAAGAAGGTTTTACAAGACTCACGTTAACAATATTGCAGCAGTACGCACACAATCGAAGCGCAGTAAGGATGGCTAGTGTAACTAGCAAGAATACCACGAAAGCAAGAAAAAGAAGTACGCTATTAACTATTAACGTACCTGTCTCTTCCGAAACGAATGAGTACTGCGTCTCACTCTCGCCTACCATCGAATCCTCTTAGTCT
+
A<A>ADCC?CABBCCCCBCDCCCCC=CCB@BCBBAA?A?CCDCCBB=BC?C@CCCCCCCC1CACBBBEDDCCCC>BB@@@@@2@B=B<@@@9@BC@CABBA@A997:>BC?BBC>ABAABBABCECCCCCCC?CDBB?BBBBBB??<@@C??>?CCCBCBB>AABBBB>BB?@@@;==BA?9?8818<<<<.?>=B878AAA??;?<@@@@:>:<ACBB@BCA@@:98:?AAC>BBB@BBBBBBCDCCBBBBBA@@BAAAB@CBB?CDCCA>AA?@@B>CBA@@
@ATNG8:03306:05046
GATGGTAGATACTCGCTGATACACCCAGAAGATCAGGAACTCTAGAAGAATTCAGATTTTTAACACGAGAGTAAACGTAAAAAGAAGGTTTACAAGACTCACTTTAACAATATTGCAGCAGTACGCACATAATCGAAGCGCAGTAAGGATGGCTAGTGTAACTAGCAAGAATACCACGAAAGCAAGAAAAAGAAGTACGCTATTAACTATTAACGTACCTGTCTCTTCCGAAAACGAATGAGTACATAGATATACGTATAGCTACCATCGAATCCTCTTAGTCT
+
:===@CCBCBCCDCCCDCCB@@@??;@BB@CCCB@@>A@BBBBBBB?BC?B?BBAAA@@B2B@DCCCBCBCBB@8==;;;;;':><<26605>>:@>>CCCDDC<A?@@=@BC@CCBAAABBAAACBAAAA?BBCA@B???BBBB>@=A@@>ABBCBCBB?BBBBBB?BB@BBA9=>000+000)/:;;;+:=5A?@@>A??@=A;A=;=<A=AA>>?<?>?A?AA9=98888(8??=@AABBCAB@BB@@@BBBBB@AADDAAA>A>CBC?BB?>?@?BF998
@ATNG8:03307:05078
GATGGTAGGCGTGTGAGAGTCTGCCCAGAAGATCAGGAACTCTAGAAGAATTCAGATTTTTAACACGAGAGTAAACGTAAAAAGAAGGTTTTACAAGACTCACGTTAACAATATTGCAGCAGTACGCACACAATCGAAGCGCAGTAAGGATGGCTAGTGTAACTAGCAAGAATACCACGAAAGCAAGAAAAAGAAGTACGCTATTAACTATTAACGTACCTGTCTCTTCCGAAACGATGAGTACGATGAGATCTCGTGTGCTACCATCGAATCCTCTTAGTCT
+
CCDC@DEE@?@;;<<@@ADB;;6==6=@FAABBDCC@D@BBCCCCE@::::@BA?88888)9>?AABBBBBBCC;@B99999(9>;>399928?A>BB??A@@@@:?:?@<>>><AA@>???AAAAAA==;?<@ABA<???<;<::6:<@@A=::;?>>>D=AAAA>>9?>9?=A9::888)8:849<<;</78/7<<>888?>9>:=====F=??>>>=@A??;::8=8=<<1:000@=99;;///55;>C=><=AA;;;>AA;>;;;B=BB;;;;=B>==@
@ATNG8:03312:05076
GATGGTAGGTGCACATGAGTGTATCCAGAAGATCAGGAACTCTAGAAGAATTCAGATTTTTAACACGAGAGTAAACGTATAAAGAAGGTTTTACAAGACTCACGTTAACAATATTGCAGCAGTACGCACACAATCGAAGCGCAGTAAGGATGGCTAGTGTAACTAGCAAGAATACCACGAAAGCAAGAAAAAGAAGTACGCTATTAACTATTAAACGTACCTGTCTCTTCCGAAACGAATGAGTACCTCTCAGACGCTCGTCCTTCCATCGAATCCTCTTAGTCT
+
<=5626<>8=CBBBCCCBBBBCBBB?CCC?BA;;;A?B=@@BBB@A=@C7;5;@@@ABBA*;7;;9BBBBCA@B;@;:;=AA9@@=@4::9+9<@?BAA@=><;:09=A@=@;A<AAB=@BB;;;B@@@BBA?AC@?=@BA@@A::3;>A;;59<?>@AAB?BFBBAA;9939@B3:::99,67717;ACC.;<59599=<<=>5;5:<<<///(/800/7<<:<<<;.92999,4>>;999BBAB<@><??>A@BABA@??;??A9::==>9==<<<<4999<=
@ATNG8:03318:05062
GATGGTAGCAGACGTGACAGAGCGCCAGAAGATCAGGAACTCTAGAAGAATTCAGATTTTTAACACGAGAGTAACCGTAAAAAGAAGGTTTTACAAGACTCACGTTAACAATATTGCAGCAGTACGCACACAATCGAAGCGCAGTAAGGATGGCTAGTGTAACTAGCAAGAATACCACGAAAAGCAAGAAAAAAGAAGTACGCTATTAACTATTAACGTACCTGTCTCTTCCGAAACGAATGAGTACAGAGAGTACGATATGTCTACCATCGAATCCTCTTAGTCT
+
<==>@BBAA@BBABABBBCCCCABA@BBC@BBBB@@=@?AACCCCC?BC?B?BBBCDCCC3B?BCB???CBBC7:59BCBCC5CC?B2;;;*;AB?DCBBBBECB?B@AA?@@@?CBBBCBBCCCCCCAACB?BACC?AAABBBAA?B?BBC@CCE@?@AA=:::???9<>8<=;8<<7377(7778667676%6:6;758@@???=B=>>>?6:5:ABAB=AAAA@AB?B@BDC?DBB?BBBBBBCBBBBB@BBB????///;9895>??AA<@@===>=A@:::
@ATNG8:03306:05088
GATGGTAGACACGTGTGCTCTCTCGTACTCATTCGTTTCGGAAGATACAGGTACGTTAATAGTTAATAGCGTACTTCTTTTTCTTGCTTTCGTGGTATTCTTGCTAGTTACACTAGCCATCCTTACTGCGCTTCGATTGTGTGCGTACTGCTGCAATATTGTTAACGTGAGTCTTGTAAAACCTTCTTTTTACGTTTACTCTCGTGTTAAAATCTGAATTCTTCTAGAGTTCCTGATCTTCTGGCTCTCGTAGACAGATACTACCATCGAATCCTCTTAGTCT
+
@@BC?BBFCCB@@?@A;;<@BABCCCBCBAAC@BCCD>BB?B@CBC@@AB<??B??=?@BBCC?C>ABBBBBABB?BBDFD2BA=?888,8@@B>B9949A499><9>5>AA>>>DD=:9:<A<AAAA>@@@<AAAA<A>??<;>AB@>>>>==?7:;==BB=A<@@@@AABAA=@????5?=A;??CCD/99333(------996:0888(599:A8>5::2:?@B;<;=A;>>A@@@;??A=AAA>>>>??AAAA><>??<<:><=AA7:::><<8=>>==
@ATNG8:03314:05100
GATGGTAGGACGAGCGTCTGAGAGGTACTCATTCGTTTCGGAAGAGACAGGTACGTTAATAGTTAATAGCGTACTTCTTTTTCTTGCTTTCGTGGTATTCTTGCTAGTTACACTAGGCCATCCTTACTGCGCTTCGATTGTGTGCGTACTGCTGCAATAATTGTTAACGTGAGTCTTGTAAAACCTTCTTTTTACGTTTTACTCTCGTGTTAAAAATCTGAATTCTTCTAGAGTTCCTGATCTTCTGGGCAGACTCTCACACGCCTACCATCGAATCCTCTTAGTCT
+
44;;5;;B?A??=94445997>00*/;>0/9DABBAD8AA9<@CBBCCBB@BCE;;4;?AABC@CGCCDC;;;DD6;;@@@,=A499;?6CCA@=<9929B=:::B??465:;7//)/3999+/)5<<::5/-(-5--(----/5449998454:9444.4344.3-3399;;=>A7666@@2>:>799999$555555&5/;//////7)////$499;;9=5;;466>>><>9<9<;::<@7586E=CCBCBBBCCBBA@@@=@AA>@;::@?AB?B??9?A;;;
@ATNG8:02656:05782
GATGGTAGCATCATGCATATCTCACCAGAAGATCAGGAACTCTAGAAGAATTCAGATTTTTAACACGAGAGTAAACGTAAAAAGAAGGTTTTACAAGACTCACGTTAACAATATTGCAGCAGTACGCACACAATCGAAGCGCAGTAAGGATGGCTAGTGTAACTAGCAAGAATACCACGAAAGCAAGAAAAAAGAAGTACGCTATTAACTATTAACGTACCTGTCTCTTCCGAAACGAATGAGTACTGCGTCTCACTCTCGCCTACCATCGAATCCTCTTAGTCT
+
::;=?BBBCBCCBAA@CCBBB:;;B@CED@CBAA997<=@AACCBE@CC<?=?BBBBBBB2A<?>8///8966616@;<<<;*;@=:2994&5<<==@<@@@@@A?@?CC@BBE@BBBAC@A@CCCCCDAAB@CBBB?BBDBBBDD@C@B;;:;CCDCCCC?BBBCCB?@?=?BB<?@BBB=A?=9999999%9>;8:4@B=?@?<9868=@5A<@AC@@=@BA@A;;6;=@BB=::9<?CCAA@@9:8<@@?@ABB@AABB?CAA>@CCCC?BB>877>A@?;:
@ATNG8:02658:05768
GATGGTAGTACATGATAGACGACACCAGAAGATCAGGAACTCTAGAAGAATTCAGATTTTTAACACGAGAGTAAACGTAAAAGGAAGGTTTTACAAGACTCACGTTAACAATATTGCAGCAGTACGCACACAATCGAAGCGCAGTAAGGATGGCTAGTGTAACTAGCAAGAATACCACGAAAGCAAGAAAAAGAAGTACGCTATTAACTATTAACGTACCTGTCTCTTCCGAAACGAATGAGTACGATGAGAGAGCTCTCTCTACCATCGAATCCTCTTAGTCT
+
<:9:<><CA;::@@A?@@AB;;;BB@CBB?BB@??;:C@CCCCCBB?CB=@<?A@=>?@@1@?CCCBBCBBBAB<AB@BEG;C@C@D@CDC<CCCACCCCCCCBB>B?@@=@BA>ACCBBAABBBBCBBBBB@CCBB?A@CCB@@A>@;@00-0AAADACB@CCDBCB?AA?@AA?AA::9/9>>;==>=?,=A=???BDDBBB@B@BBBB?C?@>CAA=ACBBABB@B@BAD@CCC>A@DCBBBBBAAABBBBCBCCBBBAABB?CBBBB?@@<?>>8;=>=<
@ATNG8:02661:05765
GATGGTAGCACGAGTCACTCATATCCAGAAGATCAGGAACTCTAGAAGAATTCAGATTTTTAACACGAGAGTAACGTAAAAAGAAGGTTTTACAAGACTCACGTTAACAATATTGCAGCAGTACGCACACAATCGAAGCGCAGTAAGGATGGCTAGTGTAACTAGCAAGAATACCACGAAAGCAAGATAAAGAAGTACGCTATTAACTATTAACGTACCTGTCTCTTCCCGAAAACGAATGAGTACCCTCTCAGACGCTCAGTCCTACCATCGAATCCTCTTAGTCT
+
84443994449945599:///99//,656:????==:?;><999//,/;7;7/65;;::;':39:9876//--(-------$/;39)555&59:7<<><;////)-35505-/)/::9<=<<666<;<5554999:394444443-/5///)/:///55<.33883/)/70---(--5:;288:6:::::29;288:888==<6:397//)/57///;689777//)//(////&/9:534379///(///55-//777-..56.222,...334795955055555
@ATNG8:02662:05800
GATGGTAGAGAGAGCTCTCTCATCGTACTCATTCGTTTCGGAAGAGACAGGTACGTTAATAGTTAATAGCGTACTTCTTTTTCTTGCTTTCGTGGTATTCTTGCTAGTTACATTAGCCATCCTTACTGCGCTTCGATTGTGTGCGTACTGCTGCAATATTGTTAACGTGAGTCTTGTAAAACCTTCTTTTTACGTTTACTCTCGTGTTAAAAATCTGAATTCTTCTAGAGTTTCCTGATCTTCATGGGCTGCGCTGATATGGCGCTACCATCGAATCCTCTTAGTCT
+
<<>>@BBDBBBCAAA;55:5559<::66666D>CBED=A@7;69ABBC@@<;9:44.4.49:;6;8555<<=8888?::::+336:;;;5489><A?>;?C;??AA=>8?:876><>:=BB?A<ABAAA888:?><A;<:9:8;=AAAAA>>8873:;=;?@<A:;:;?>==;:5:;DDE3>8>=BABAB.:8>AA2:88>@@=;;:-6777'2552816166276<:<655'516666=:455577/7755555989:--(---55622228828;6222388855
@ATNG8:02665:05800
GATGGTAGACACGTGTGCTCTCTCGTACTCATTCGTTTCGGAAGAGACAGGTACGTTAATAGTTAATAGCGTACTTCTTTTTTCTTGCTTCGTGGTATTCTTCTAGTTACACTAGCCATCCTTACTGCGCTTCGATTGTGTGCGTACTGCTGCAATATTGTTAACGTGAGTCTTGTAAAACCTCTTTTTACGTTTACTCTCGTGTTAAAAATCTGAATTCTTCTAGGAGTTCCTGATCTTCTGGGTCTCTCTCTCACGCACTACCATCGAATCCTCTTAGT
+
?@;;05<<@A<=;;;;665<@A9:;A><000=4=@AD9;:8=8==44449.4;>>:7?<AA@?7>9>?>>88;771783333#386933/3;::7@=B?CC?BBB??;>BCCC@@@:==><@75////.5327://(//53556::555=889;5;;?;?A;A<AA@@@>>>>;5//9;+8*/.3333(23225)--5---6778+2222$2777949377.33..(....3.5588550539903...8555=:777??866=7<---60--(-99299,
@ATNG8:02669:05761
GATGGTAGAGAGAGCTCTCTCATCGTACTCATTCGTTTCGGAAGAGACAGGTACGTTAATAGTTAATAGCGTACTTCTTTTTCTTGCTTTCGTTATTCTTGCTAGTTACACTAGCCATCCTTACTGCGCTTCGATTGTGTGCGTACTGCTGCAATATTGTTAACGTGAGTCTTGTAAAACCTTCTTTTTACGTTTACTCTCGTGTTAAAAAATCTGAATTCTTCTAGAGTTCCTGATCTTCTGGCGCTCTGTCACGTCTGCTACCATCGAATCCTCTTAGTCT
+
@>?<?BDCBBBBCGC9;;DBCCDFDCBBBCCB>BBBB>BCAD@CCBCCCB?ABACC=B=BADB?A9@@CBBBABA?AAACA3BB?B@@A<AAA?BB?BC<?>@A??<?BBCBBBC@CBB?B?BBBBB???<A@A@9>>>>AAAAA>=?;AAAA<AAA<@@;><>CA@@@B>><>?@CB6A<@:==DCC.;=9?:/8222:@<<<<1/////#.../91717=8=<:@BBB??<?BCBBC>??A@BBBBCAABCEBAB???BAAA?AA=>>:=E@A===AA:;;
@ATNG8:02672:05775
GATGGTATTATCTGCACACTCTGTCCAGAAGATCAGGAACTCTAGAAGAATTCAGATTTTTAACACGAGAGTAAACGTAAAAAGAAGGTTTTACAAGACTCACGTTAACAATATTGCAGCAGTACGCACACAATCGAAGCGCAGTAAGGATGGCTAGTGTAACTAGCAAGAATACCACGAAAGCAAGAAAAAGAAGTACGCTATTAACTATTAACGTACCCTGTCTCTTCCGAAACGAATGAGTACTGTATCTATGTGTGCGCTACCATCGAATCCTCTTAGTCT
+
8::;=@@A?@DBABBCDCDCCCCCDADCCAED@@@B>A<@@CBBBC@BC?AA99:ABCDD3CACBBCCCCBA@@8>>AELME3BB>C5;;;6;CF@CBCCBABCC?B@BB?ABB@BCBBCCCCCCCDCCBBB@CCDD?B@@ABABB=@=@997:BBBCCCA@CCCABB?AA?BBB<??@@@9@??;?CCCC3CD?B@@ABAC99496<==>7:5:>?;;;0;A@AACC@B?CCD?EBB?@??CBBBBBBBBBD@@@CCBBB??>AB><=?::7;><BBB<@BA@@
@ATNG8:02676:05787
GATGGTAGACATGTGTGCTCTCTCGTACTCATTCGTTTCGGAAGAGACTAGGTGACGTTAATAGTTGAATTAGCTGTACTTCTTTTTCTTGCTTTCTGTGGTTATTCTTGCTAGTTACTACTAGCATCCTTACTGCGCTTCGATTGTGTGCGTACTGCTGCAATATTGTTAACGTGAGTCTTGTAAAACCTTCTTTTTACGTTTACTCTCGTGTTAAAAATCTGAATTCTTCTAGAGTTCCTGATCTTCTGGGTGTATCAGCGAGTATCTACCATCGAATCCTCTTAGTCT
+
0BBB?AABBBBBB>=6555555544444::::79=@B996<E<>?=@<;;=84466<<8=<;;99(--(-(--6559;>>:>B@@@+>?:AB@?<0000/)/)//)/<589:9:;5>554987///771749>>>CBCDADGBA?BBBBBBBBBCBBBAA@C@DBB@BB@C@C@@@CCDBB?A@@@@7@;@=@>@>?,@C;;;099BCCCCB;;9:>B?1CBBCEADACD@CDBA@@C?B?BBABBB@B@@A<@BBCEDDCCCCBCBBBB@@=ACBBC?CC@BBB?BBBBA
@ATNG8:02680:05784
GATGGTAGGCACTGCGCACACATCCCACGAAGATCAGGAACTCTAGAAGAATTCAGATTTTTAACACGTGAGTAAACGTAAAAAGAAGGTTTTACAAGACTCACGTTAACAATATTGCAGCAGTACGCACACAATCGAAGCGCAGTAAGGATTGCTAGTGTAACTAGCAAGAATACCACGAAAGCAAGAAAAAGAAGTACGCTATTAACTATTAACGTACCTGTCTCTTCCGAAACGAATGAGTACTGTATCTATGTGTGCGCAGTGCCTACCATCGAATCCTCTTAGTCT
+
:5::5:A?:@;445445:99@0//;1////6==CBBB?CADCCBCBC???<?==>>>===<,;8???A@A@??>=8>9;;;;;*;B@C5;;:&5;<8=CCCBCB;:5;>??<@CC?BBBBCCHBCBCDDCCCC?CCCC@AAACCBBB?B@CD>AA@FCCCEC?AAACCC?BB?BBE>AAA@@;>>>;99::9(9A?CBBBB@=;;7;:>>>>:>:>@CGG@BBBCBBC?B?CCD>A??=???CDCDCBBBAA@>??ABA@AAA@A;;;=B?>;>??AA=??:8888==@A>
@ATNG8:02681:05774
GATGGTAGAGAGACTGTAGCGCACCCAGAAGATCAGGAACTCTAGAAGAATTCAGATTTTTAACACGAGAGTAAACGTAAAAAGAAGTTTTTACAAGACTCACGTTAACAATATTGCAGCAGTACGCACACAATCGAAGCGCAGTAAGGATGGCTAGTGTAACTAGCAAGAATACCACGAAAGCAAGAAAAAGAAGTACGCTATTAACTATTAACGTACCTGTCTCTTCCGAAACGAATGAGTACCTCTCAGACGCTCGTCCTACCATCGAATCCTCTTAGTCT
+
88:<9<BCCB=B;:9@;99BBCBCB>CBB@CCBAAA<@=@AAABA@=>>6<8>?=97777$73<;ABC?@?<>>,//==;;;*09255555$5<>:>@A<<@<AA>B@BB@BEG@CCCCFCBBCCBBCBBAC=@@BB?CDB@@?BB=B=B;;7<@A?@@?>:>BBBBA?BC@CA@;=?=<<)7776;;ACC1@A>ABBBBD<97*-)----(-(-:>>?;B???@AA9=9=<<6837-3//6///*/;9??@:::>85577,55;37666728>=A@@7=;99;
@ATNG8:02688:05763
GATGGTAGCGCGACGAGCGTAGACCCAGAAGATCAGGAACTCTAGAAGAATTCAGATTTTTAACACGAGAGTAAACGTAAAAAGAAGGTTTTCAAGACTCACGTTAACAATATTGCAGCAGTACGCACACAATCGAAGCGCAGTAAGGATGGCTAGTGTAACTAGCAAGAATACCACGAAAGCAAGAAAAAGAAGTACGCTATTAACTATTAACGTACCTGTCTCTTCCGAAACGAATGAGTACTGCGTCTCACTCTCGCCTACCATCGAATCCTCTTAGTCT
+
66>>;>=B=666@<A<>CB@AB:;:.55:7:@9;:C?C@B@@@A:97:B=?787333333$339::;@<<;?>=37744999'4>5:8>?@2>><>;;@ABAAC@B=AA>@AA;9;9@BABBBBA@<>9968?@@A<@@AAA@AA=B>A@@<@AA@@@AB@BBBBBB=?=:7888;7733(333.3B=B?1==;=8<=A9<<=5:4668<7<186;;?6:9??=>?5958?>9>?<9>?@A??@><>=9::@>>>B<<5504985;9:8<599077=8=<545
@ATNG8:02689:05803
GATGGTAGTGCGTGAGAGAGAGACCCAGAAGATCAGGAACTCTAGAAGAATTCAGATTTTTAACACGAGAGTAAACGTAAAAAGAAGGTTTTACAAGACTCACGTTAACAATATTGCAGCAGTACGCACACAATCGAAGCGCAGTAAGGATGGCTAGTGTAACTAGCAAGAATACCACGAAAGCAAGAGAAAGAAGTACGCTATTAACTATTAACGTACCTGTCTCTTCCGAAACGAATGAGTACGAGAGAGCACACGTGTCTACCATCGAATCCTCTTAGTCT
+
?<<<?CBCCCDBBBCCCCEFGEAAA>ACDADDCBBB?C@BBB@ACC@CC?B@A?@??@@@2@?BBCBBBBBBBB=AA:;;;;*;@>A5;::&9B@?BAAAFCDB@896:A=@@B@BBCCCCBBCBBCCCCCC?BBCC@BCCBBBBB@C@CBB>ABBBBCBB?B@??CC?CA=A@D?BBCCC>B??<>CCCC=AC?CBBBBBCBC@B@BBCB@C?BBBBB?BBBBCBB@B@BBB=BBB=?@CBBBBBBBBC>>=A@AABBDBBABB@CA>>@:?><:::5:;<<=
@ATNG8:02690:05771
GATGGTAGAGTACAGTGTAGTAGACCAGAAGATCAGGAACTCTAGAAGAATTCAGATTTTTAACACGAGAGTAAACGTAAAAAGAAGGTTTTACAAGACTCACGTTAACAATATTGCAGCAGTACGCACACAATCGAAGCGCAGTAAGGATGGCTAGTGTAACTAGCAAGAGTACCACGAAAGCAAGAAAAAGAAGTACGCTATTAACTATTAACGTACCTGTCTCTTCCGAAACGAATGAGTACACATCGTCGTGTCGTGCTACCATCGAATCCTCTTAGTCT
+
88:<>AAADGFFCBBAAADCCDDAA>@DD@BCBCBB?B?AACBCDF?BB?B@CBCCCCCC3C==<<>>>>:;:=5<?BAAA@0;?8<8<==0==@:=?@>B>699458@<;@??;>AA@@@BCCCAAAB;;;?@@@B?@@@BB;:9;@=A;;6;;;;@AAA?BBBBBB@B@@ABB799ABC>BBB?@@@@@,::;0//==::>><@;>>>><A<AAB@@=@@;;;DB?A@BAA;ABA>AA:::BBBBBBBBBBDAA:::@??@AA9:9BAA=AB?A??;?????
@ATNG8:02691:05787
GATGGTAGCGCACACATAGATACAGTACTCATTCGTTTCGGAAGAGACAGGTACGTTAATAGTTAATAGCGTACTTCTTTTTCTTGCTTTCGTGGTATTCTTGCTAGTTACACTAGCCATCCTTACTGCGCTTCGATTGTGTGCGTACTGCTGCAATATTGTTAACGTGAGTCTTGTAAAACCTTCTTTTTACGTTTACTCTCGTGTTAAAAATCTGAATTCTTCTAGAGTTCCTGATCTTCTGGAGATACACATGATACTCTACCATCGAATCCTCTTAGTCT
+
ACBC<@<;;;@@BBDCCCCCDDCBCBCDBBCC@B@@@;@A=B?BBCCCCCBCBBCC@EABCBB<B?BBBBBCCBC@@@@@@0@A=@@CC>BBBB@BCF@CEAAABCCC?CCCCCDCCACCEAD@CCCC;;<DABBCC:;;AAABBC;;;DDBABB7;;@<@C?B@BCCFBBBGC@C;;;;.;5;5;BBBC5BCCDE:;;CCCDCBBB?BDDD2ABABB?A?BA?ACCCCBB@B@BBBC@@=@BC>BABACCGBBBBCCBBBECBB?@?@ACA??<???:?BBBB
@ATNG8:02693:05764
GATGGTAGTGTGTCTCTGAGAGTAGTACTCATTCGTTTCGGAAGAGACAGGTACGTTAATAGTTAATAGCGTACTTCTTTTTCTTGCTTTCGTGGTATTCTTGCTAGTTACACTAGCCATCCTTACTGCGCTTCGATTGTGTGCGTACTGCTGCAATATTGTTAACGTGAGTCTTGTAAAACCTTCTTTTTACGTTTACTCTCGTGTTAAAAATCTGAATTCTTCTAGAGTTCCTGATCTTCTGGAGATATCATCAGCGAGCTACCATCGAATCCTCTTAGTCT
+
:<>>@CBBB?AACCCBBCFICBBBCBBBBBBB@CBBC=CC@C@CBBBBCB@BBBBD?C?ABGDFEACCGECCIHF@BBAAB1@C@BBJI?C@;;6;@B>BC:;<BBCC@CCCCBABD@CCC@D@DDCCBBBEADCBB>BCCCCBBBDD@@@9;:;?B@@>@B?B?BBBBBBBDB@A;;;;.;>C<;;;;;*;BBBL?CDCDBAACCC@BJII5AABHC@D@BB@CDDBBBB@C@CBBBCC@BCC?:;;BCDCCBCBBCC;;;CBB?B;;;A=AB>A@@<?E@BB
@ATNG8:02693:05802
GATGGTAGGCGACATACATACGCGCCAGAAGATCAGGAACTCTAGAAGAATTCAGATTTTTAACACGAGAGTAAACGTAAAAAGAAGGTTTTACAAGACTCACGTTAACAATATTGCAGCAGTACGCACACAATCGAAGCGCAGTAAGGATGGCTAGTGTAACTAGCAAGAATACCACGAAAGCAAGAAAAAGAAGTACGCTATTAACTATTAACGTACCTGTCTCTTCCGAAACGAATGAGTACTATGTAGAGCTCTATACTAATCGAATCCTCTTAGTCT
+
BCBB@BA=;>ABACCDCCCBAABBB>BCC@CBB@;:7;?BCDCBBE@CC@E@CBB@@@@@,>>B;;;CCCCCIL?BAAACCC5BB?B;AAA9ABC?CCCCBCDCC?B?AC?CBC<@@@9:;BBCBCBCCFGF@C@A@@BBCBBBBD?C@CBB=@@BBBBDC@BCBAAA@DE?BBA<???<<5?9959DEGD3DC?BBAACBBA@;>;?BB@=B=A=BBB>BBBBAAA<@=@BB<B;;6;::ACBCBBBBBCBBBAABBBBB????@>>>;8818887=?=>>
@ATNG8:02696:05800
GATGGTAGTATATCGCGTCGCTATCCAGAAGATCAGGAACTCTAGAAGAATTCAGATTTTTAACACGAGAGTAAACGTAAAAAGAAGGTTTTACAAGACTCACGTTAACAATATTGCAGCAGTACGCACACAATCGAAGCGCAGTAAGGATGGCTAGTGTAACTAGCAAGAATACCACGAAAGCAAGAAAAAGAAGTACGCTATTAACTATTAACGTACCTGTCTCTTCCGAAACGAATGAGTACACATCGTCGTGTCGTGCTACCATCGAATCCTCTTAGTCT
+
;<<=8@:>999<956;<>BCCCCBB>BBB@BAACCB=C9:99@@@D@BB9=<CC@?;;;>0:?<@ABB:::??@9:9;@@@@059059>>?196@=B::9@>;;@<A?BB=AB@059999@=?;A999ABCB@B;;<>AAAABCCB?B@CA@=@B@@@ACC>AABCAA>AD;?@@584<;=1833,3799>+@@>B====@99C5719;65-56:59555:><:;;;7<;:::3:00*00/;89<<<AA@==>>=:454;;99:B<<<<:>;;;8=70)/;///
@ATNG8:02700:05772
GATGGTAGATACTCGCTGATACACCCAGAAGATCAGGAACTCTAGAAGAATTCAGATTTTTAACACGAGAGTAAACGTAAAAAGAAGGTTTTACAAGACTCACGTTAACAATATTGCAGCAGTACGCACACAATCGAAGCGCAGTAAGGATGGCTAGTGTAACTAGCAATAATACCACGAAAGCAAGAAAAAGAAGTACGCTATTAACTTTTAACGTACCTGTCTCTTCCGAAACGAATGAGTACACTTCGTCGTGTCGTGCTACCATCGAATCCTCTTAGTCT
+
88995;;>BBBCB9:;ABBDCBBCJ=BCC>A@BAAB@B@CCBAABB?AA?A=@@997BCC+:6<BB@@?>?787)77;;::9'9<<<2555&5<<4;;;;<@;;@@D@;;;;DI?BBC@A@CDCCCCC;;;D@CBBB?BBC@@@AA=A?A;;7;BBAC;::?@???9:58<:>?;588=BA=899899:::.:A?CBBBBBA?9596<<>>2>;=;;;?;?@;;;AB<@;@BB:>==:;;;CAA@?@B>BBBBBBBAAA@@@@??399AA@;@A<888:>?=;;
@ATNG8:02704:05799
GATGGTAGTGATACAGATCAGACACCAGAAGATCAGGAATCTCTAGAAGAATTCAGATTTTTAACACGAGAGTAAACTGTTAAAAAAGATGGTTTTACAAGGACTTCACGTTTAACAATATTGCAGCAGTACGCACACAATCGAAGCGCAGTAAGGATGGCTAGTGTAACTAGCAAGAATACCACGAAAGCAAGAAAAAAGAAGTTACGCTATTAACTATTAACGTACCTGTCTCTTCCGAAACGAATGAGTACGTGTGCGACGTGTCTCCTACCATCGAATCCTCTTAGTCT
+
<<>?>A@DDBBBABBBBC@<<CCCB?CCB>A;00=>6;+//88//4<4::9<8AA777;;;):1///689?8978/;;37,3999:%:3332666.688(/(///(/:6668'2+25.555.5778<===@>>==;;CB@BCCC@CCBBBCCA@C?CAC=B@C@A@AA@BBBACC@CC?BBB8:7<>;9;871//////#/83//(//:<;=B7A7@B=725965;B@<@BA9;6@<A<BBC=CBB7;:B@@>?@@9:787;;;<AA===>BBB>B@BBB>BB?BB?=@@@;;
@ATNG8:02661:05826
GATGGTAGTAGTACACTAGTCATACCAGAAGATCAGGAACTCTAGAAGAATTCAGATTTTTAACACGAGAGTAAACGTAAAAAGAAGGTTTTACAAGACTCACGTTAACAATATTGCAGCAGTACGCACACAATCGAAGCGCAGTAAGGATGGCTAGTGTAACTAGCAAAGAATACCACAAAGCAAGAAAAAAGAAGTACGCTATTAACTATTAACGTACCTGTCTCTTCCGAAACGAATGAGTACTGTATCTATGTGTGCGCATCGAATCCTCTTAGTCT
+
BB@@>@CBBBCBBABBCBBAHBDBC@BCE@BBBCBB?B?AACCCCC@CC?C?CCA@ACCC3C?@ACCBCBC???6=@;;;;;*;B>B<@@@9@AC>ACAABBCBC?B?BD@CCA>ACCEDCCCCBABBCBBB?BB@@=@ABA@@?B?CACCB@BBBABB;:9:@B@999/9<;=?=8<777)3764666699$//(/89>;:=>;*/,/69<6B>BBBDC@C?@?888<=6::<6<//+/77==ABAA???AB?>BABBBBBBBDCBB?A@:@==8?@AA?
@ATNG8:02668:05842
GATGGTAGAGAGACTGTAGCGCACCCAGAAGATCAGGAACTCTAGAAGAATTCAGATTTTTAACACGAGAGTAAACGTAAAAAGAAGGTTTTACAAGACTCACGTTAACAATATTGCAGCAGTACGCACACAATCGAAGCGCAGTAAGGATGGCTAGTGTAACTAGCAAGAATACCACGAAAGCAAGAAAAAAGAAGTACGCTATTAACTATTAACGTACCTGTCTCTTCCGAAACGAATGAGTACTATGTAGAGCTCTATACTACCATCGAATCCTCTTAGTCT
+
8899:;;?CCCCCC@AACCCDCBDD>CCD@BBDDDD@F?A@CBAAA?BC=B=??;77778.9<BCBBB??>:9949BDFEDG0DD@D8;;;6;AB>;;<;=@>998;?BC:;<D>A@BBBDGCBCBCCDG@@<@C@@<@@BAA@@@@E<A;;6;ACCC@@A@BBBBBC?AB@CBB@BBA@@<?==;99::99%9@;=???ABABB8;7:@?>:>;>>BCD@GD@@@BBAH=@@G>;::@CCEBBBDBBAAAECBBB::8;;;;;;;5;;::=5997///7<A:99
@ATNG8:02679:05841
GATGGTAGTGTCATATGAGAGTGTGTACTCATTCGTTTCGGAAGAGACAGGTACGTTAATAGTTAATAGCGTACTTCTTTTTCTTGCTTTCGTGGTATTCTTGCTAGTTACACTAGCCATCCTTACTGCGCTTCGATTGTGTGCGTACTGCTGCAATATTGTTAACGTGAGTCTTGTAAAACCTTCTTTTTACGTTTACTCTCGTGTTAAAAATCTGAATTCTTCTAGAGTTCCTGATCTTCTGGTCTACTACACTGTACTCTACCATCGAATCCTCTTAGTCT
+
@?CC@DAABBCDCCDCBBCCCCCBCBCCCC;:::CCC=BC@C@CCCCCCC@CCCCC?B?BCCD?B?CCCCCCCCD?CCCDD1BB?BBBC=CBBC@CBB@CJ?BABDGC@DBBBCCCC@CCC?B@DDDDCBBB?BBCC@CBBBBBCCCCCCCBBBC@CCC?BB?B@CCBABCCCC@CCCCC;B?A>:;:::*:BABB=CCCCCCCCBCACCCC5CCBBB@C@CC@CCCDCBA<B?@@@EGE>@@C@CCCCCCCCCCCBBBCCCCCC@FBBBC@BB@BAA=::;BA
@ATNG8:02690:05836
GATGGAGCAGACGTGACAGAGCGCCAGAAGATCAGGAACTCTAGAAGAATTCAGATTTTAACACGAGAGTAAACGTAAAAAGAAGGTTTTACAAGACTCACGTTAACAATATTGCAGCAGTACGCACACAATCGAAGCGCAGTAAGGATGGCTAGTGTAACTAGCAAGAATACCACGAAAGCAAGAAAAAGAAGTACGCTATTAACTATTAACGTACCTGTCTCTTCCGAAACGATGAGTACTGCGTCTCACTCTCGCCTACCATCGAATCCTCTTAGTCT
+
@<<=@<CACC@@;66666==AB<;9;AB=>?@>?A7<65>?>?>A:99599=@A:::9+98;87787<=337)7;;9444$5:49.555&59<6<====>>=?9@<@A<@??<?@@:;5;;<<7799///7:8:;8555;;:::7<::9:49@??ABBE>A@@@=B@C=?A@@=?>>><.37;177777'7@:@@@DB@@>=:=:><>B=A;==@@@>@@@BBBB??9:::7:000=;;344@AABCCCBB???CBBB?CCC?A998837>;@AB>AAA9:
@ATNG8:02696:05849
GATGGTAGAGTATCATGTGTATCTCCAGAAGATCAGGAACTCTAGAAGAATTCAGATTTTTAACACGAGAGTAAACGTAAAAAGAAGGTTTTACAAGACTCACGTTAACAATATTGCAGCAGTACGCACACAATCGAAGCGCAGTAAGGATGGCTAGTGTAACTAGCAAGAATACCACGAAAAGCAAGAAAAAGAAGTACGCTATTAACTATTAACGTACCTGTCTCTTCCGAAACGAATGAGTACTACTCTCAGAGACACACTACCATCGAATCCTCTTAGTCT
+
BCCC?BBCCBCCCCCAABJDCCBCC@CCB?BBDDCC?B?BBCCCBB?BC@B@CCDBBBCC5C@BBCCCFCCCCD=BB@@GGG1CCBC?BBB8ABB?BBBA?<@00+0;==:@AB?BBBBBBBBCCCCCCCCD@CBBC?BBBBBBBD?D@CAA>BCCDDCCC@CCCBBB?BB>BBA<>>8888*8==999999(9@;A<>?AAA@@<?<;?AA<@<@BC;;::C@@@BB@C@BBB=CBB@BCCCCCCC>>>@@BBC@@@B=>>CCBB?BCCBB?B>:;;:8<BBCC
@ATNG8:02700:05821
GATTAGCGCGACGAGCGTAGACCCAGAAGATCAGGAACTCTAGAAGAATTCAGATTTTTAACACGAGAGTAAACGTAAAAAGAAGGTTTTACAATACTCACGTTAACAATATTGCAGCAGTACGCACACAATCGAAGCGCAGTAAGGATGGCTAGTGTAACTAGCAAGAATACCACGAAAGCAAGAAAAAGAAGTACGCTATTAACTATTAACGTACCTGTCTCTTCCGAAACGAATGAGTACGTGTGCGACGTGTCTCCTACCATCGAATCCTCTTAGTCT
+
CCC@BBCAABBBBCCCCDCBBBD=BBC?CDDCCC?A?BBCCDDA?AA=A?BAA88888(9?CCCBCBBC???8<@:;;;;*;B>@=BBB9BBBACCCCCDCBB?B@CC@CCC?BBB?@ACCCCCCBBBBC@BBBB=@>AAAABB?C@CAA?ABCCBCCC@CCB>>>@BB@AAA>BBBBA=??=;>==??.?A=>==>???>>;>;@?AA;A=BB@@@>@BAABBB?B?BDD>CAB?ABBCCCCBBB>?>BBB?@@@A@@<@@@;?BBBC=AA<78759?=>>
@ATNG8:02701:05844
GATGGTAGCGCGACGAGCGTAGACCCAGAAGATCAGGAACTCTAGAAGAATTCAGATTTTTAACACGAGAGTAAACGTAAAAAGAAGGTTTTACAAGACTCACGTTAACAATATTGCAGCAGTACGCACACAATCGAAGCGCAGTAAGGATGGCTAGTGTAACTAGCAAGAATACCACGAAAGCAAGAAAAAGAAGTACGCTATTAACTATTAACGTACCTGTCTCTTCCGAAACGAATGAGTACTGTGTCTCACTCTCGCCTACCATCGAATCCTCTTAGTCT
+
@>A@?BCFEBBBBBCCCDEEDDCCC=BBD@EDBB??>@@CCCBBBC?AB?B?BBAAACCC/A?AAACDCBB><<7<?@BCCC5DD@C8;;;7;CEAFBBBCCA@?;@=AC@CCC@DDCCBDDDCBBBBDCCD?BBCC?BBAABDBA=B@CBB?BCCDCCBB?BBBCCC@BB?BBC<??A@@9@::39=<<>.?A?C@>?CA@==:=<@@AB<?<?@CBB@CCAAACB?B?BAA<ABB?AAACCBBBBCBBBBAAABBBBCD@CBB@BBBBD?CB?BBA>A???A
@ATNG8:02704:05819
GATGGTAGTCTCAGATAGTCTATAGTACTCATTCGTTTCGGAAGAGACAGGTACGTTAATAGTTAATAGCGTACTTCATTTTTCTTTGCTTTCTGCTGGTATTCTTGCTAGTTACACTAGCCATCCTTACTGCGCTTCGATTGTGTGCGTACTGCTGCATATTGTTAACGTGAGTCTTGTAAAACCTTCTTTACGTTTACTCTCGTGTTAAAATCTGAATTCTTCTAGAGTTCCTGATCTTCTGGGTGTATCAGCGAGTATCTACCATCGAATCCTCTTAGTCT
+
:///:<;;ECB=BC>===9669;:@@@;<=9:.:@@>;;C?C@B@>0///,/;;@;6@7@>:85;4999544449.444:::'444(4756/------06-3-3;233337949<<666=>6;>@6;4;A:9:96>9?9557;>=;?;999@0/00////--055(/)/7/334444.38:::&4.45449)44::<7B?@?AAA?>>4:;:.90000*0*0>8<=9999979=@@BA@@9=:::-9?@@?@@AAA@?@@@@@?@<@B@@A@@A=<;;4;@BCC
@ATNG8:02658:05891
GATGGTAGGAGACTCGTCGCACACGTACTCATTCGTTTCGGAAGAGACAGGTACGTTAATAGTTAATAGCGTACTTCTTTTTCTTGCTTTCGTGGTATTCTTGCTAGTTACACTAGCCATCCTTACTGCGCTTCGATTGTGTGCGTACTGCTGCAATATTGTTAACGTGAGTCTTGTAAAACCTTCTTTTTACGTTTACTCTCGTGTTAAAAATCTGAATTCTTCTAGAGTTCCTGATCTTCTGGTGTCTGATCTGTATCACTACCATCGAATCCTCTTAGTCT
+
BCCC@CCC?ACCDDCCABBCDBBBCCCCCCCC?CA@A<@C@C@CCBBBAA=ABBAA?B@CBED@C?DBBCCCB:A6@C=C>1BB=BBCD>CCCA?AAC@BB598ABCC@CBABAA@=7>AA:?:?A?>>>@@<@AAA:===A>>>@@??>>AAAA;;<<<@@;@=AAAA>???B=>>>@@5@=A<=::::+69222),,,,,,6857/7666)7;;CC;C;>>7;;;?C==:>:>>>>>A7;;C=>>>?@AAAA??AAAAA??>A<AAA>=:<@;><;49>=:8
@ATNG8:02659:05865
GATGGTAGATATATGCACGCTCTACCAGAAGATCAGGAACTCTAGAAGAATTCAGATTTTTAACACGAGAGTAAACGTAAAAAGAAGGTTTTACAAGACTCACGTTAACAATATTGCAGCAGTACGCACACAATCGAAGCGCAGTAAGGATGGCTAGTGTAACTAGCAAGAATACCACGAAAGCAAGAAAAAGAAGTACGCTATTAACTATTAACGTACCTGTCTCTTCCGAAACGAATGAGTACTGTATCTATGTGTGCGCTACCATCGAATCCTCTTAGTCT
+
5<>?@BAABCCCCBBBEEDCCCCCC?CCC?BBCBCC?C?BBAAAAF@BB?C?>>>AACCC2C>A@?@BBBBBBB<BBBBBBB5BB?B?BCC;CCC@CBBBCCCBB>B@CE@CBB?BBBBBCCDBBBBBBDCC@CC?@?@BCCBB??=A@CBB@BCCBBBBC?CCCC???AA?@?A>ABBBA:@>?9>@@@A2BB@C?>?CBBBB??;?@AA;A<@@B??;??@@AAAAE@BBB=B??=?CBCBBBBCBBBBBBBBBBBB@BBDCC?CAA@A<AB;665;AA:99
@ATNG8:02660:05904
GATGGTAGTAGTACACTAGTCATACCAGAAGATCAGGAACTCTAGAAGAATTCAGATTTTTAACACGAGAGTAAACGTAAAAAGAAGGTTTTACAAGACTCACGTTAACAATATTGCAGCAGTACGCACACAATCGAAGCGCAGTAAGGATGGCTAGTGTAACTAGCAAGAATACCACGAAAGCAAGAAAAAAGAAGTACGCTATTAACTATTAACGTACCTGTCTCTTCCGAAACGAATGAGTACACACTCTCATATGACACTACCATCGAATCCTCTTAGTCT
+
889<=A@BBABBCCCCCCEECACBCADCC@BA@>;;5;599B=><B:BB?A?A@;;;CBC5C>AAAA?>>?89939@ABCCC5BB?A<@@@7@BB?BBBCCCCCCAB@CC?CBC@BBCCCCCGCBBBCBBBB@CCA@?@BBBABAB?C@C;;;<@@BDBBB?BCCB@A=:947?<478333)377177;;=='===<B=>=8A=;58+///:.606<A<<7;@A@AAA>A@GDD=BBB?BBAABBBCBBCCBB@@?B@B@?@AAA@=AB??????<@AA?C:::A
@ATNG8:02661:05897
GATGGTAGCACGACACGACGATGTGTACTCATTCGTTTCGGAAGAGACAGGTACGTTAATAGTTAATAGCGTACTTCTTTTTCTTGCTTTCGTGGTATTCTTGCTAGTTACACTAGCCATCCTTACTGCGCTTCGATTGTGTGCGTACTGCTGCAATATTGTTAACGTGAGTCTTGTAAAACCTTCTTTTTACGTTTACTCTCGTGTTAAAAATCTGAATTCTTCTAGAGTTCCTGATCTTCTGACAGAGTGTGCAGATACTACCATCGAATCCTCTTAGTCT
+
@?CC?CBBDCCCCCBDCDCCCCCCBBCCCCBC?CGED=BB?C?CCCCCBB?CCCAA?A@CBBB@C?CBBBBCDBB??????18A<B@@@<AA@A?BBB?BB<?>BCDD=AACCAAAA>A@@:>;AA@?>>>A;AAAA;<;;;>>?AAAAA@@???<@@@<@@<@<BAAAA>?>?:=8888,89>988888(5=///(/.//..<77949997*7;A>A:@::;4;;;C;;;=B<>>?AAA8;;AAAAB???@@@@@@E@@<<<==BB>>><AB=???<@@@@A
@ATNG8:02665:05905
GATGGTAGCTATACGTATATCTATGTACTCATTCGTTTCGGAAGAGACATGTACGTTAATAGTTAATAGCGTACTTCTTTTTTCTTGCTTTCGTGGTATTCTTGCTAGTTACACTAGCCATCCTTACTGCGCTTCGATTGTGTGCGTACTGCTGCAATATTGTTAACGTGAGTCTTGTAAAACCTTCTTTTTACGTTTACTCTCGTGTTAAAAATCTGAATTCTTCTAGAGTTCCTGATCTTCTGGGTCTCTCTCTCACGCACTACCATCGAATCCTCTTAGTCT
+
@>@><<ACBB<BB996<=>BCBBBBBBABC<<7;CCC=BB?BABBCCCCCBBBABA>@>@CCB@C?BCBCA@@@@<;;;:;:#4:5:;B==B==E<B==?=C>@AACCC@CGCBCCCC?BAA?A>AAAB@@BB?BBCCABBBBCFECCCCBA@@@@=ACC?BB@B?BBBDDCCBB?@@CCC;C@D;@@@?>,>AABC>BBCBBAC@AA>BCCC3CCCBB?B?BC@CCCCCCC@C@BBCCBB?B@@@:@::;DDCCCDCC@AACAAA@CCBBC?CC@;;;<@@@;;
@ATNG8:02671:05869
GATGGTAGCTATACGTATATCTATGTACTCATTCGTTTCGGAAGAGACAGGTACGTTAATAGTTAATAGCGTACTTCTTTTTTCTTGCTTTCGTGGTATTCTTGCTAGTTACACTAGCCATCCTTACTGCGCTTCGATTGTGTGCGTACTGCTGCAATATTGTTAACGTGAGTCTTGTAAAACCTTCTTTTTACGTTTACTCTCGTGTTAAAAATCTGAATTCTTCTAGAGTTCCTGATCTTCTGGGTCTCTCTCTCACGCACTTACCATTCGAAATCCTCTTAGTCT
+
;;:;;??A>C@DDCB=>BBCCCCAAA@@ABAC?CBBB9AA=@=A@@AABC?CBBBB?A:::BD@D@@????AA?@;999:::#3939@@A=BBBC?BA@<@A199A@??;?BBBBABE?CAB=B=>>;::>>>8==::187===>?>>=@@?>>>A;7888==:><==>==AB:;887C=C.?2917999;*99888.335/..5537.7777(5798A;A=DD<@;;;@AA=A=CD=<//,/77=6<=?>??>>>@AFCC@;;6;>:;:4:898)7=9>==:9<;7-
@ATNG8:02675:05860
GATGGTAGCTCACGTACGTCACACGTACTCATTCGTTTCGGAAGAGACAGGTACGTTAATAGTTAATAGCGTACTTCTTTTTCTTGCTTTCGTGGTATTCTTGCTAGTTACACTAGCCATCCTTACTGCGCTTCGATTGTGTGCGTACTGCTGCAATATTGTTAACTTGAGTCTTGTAAAACCTTCTTTTTACGTTTACTCTCGTGTTAAAAATCTGAATTCTTCTAGAGTTCCTGATCTTCTGGTAGAGCGTGCATATATCTACCATCGAATCCTCTTAGTCT
+
::<>?CCBBBBB@@;>=?BCCB;;9AADCCAA>ABJC>BCAE@CCCCBDC@CCBBB?B<;;;A>A@BAAABBCBB?@@@@@2@@=@AAA=BBBB@DBB?AA>@@BBBB@BBBA@@BC?B@A;@<@A;;;>==:=@BC9=;;;=>>???>>;;;=A5;:A;>>=A<:;59:7@@B;@9:9:*:<B;@@@@A.::CDD:;;MCCCBBBD=AAAA2?ABBG@B?BB?BCBBBBC@C<???A@A<@?B?CBAAA00000<=ABBBBBBB??@>@B>BC?BBB>BBBBC
@ATNG8:02685:05888
GATGGTAGAGTATCATGTGTATCTCCAGAAGATCAGGAACTCTAGAAGAATTCAGATTTTTAACACGAGAGTAAACGTAAAAAGAAGGTTTTACAAGACTCACGTTAACAATATTGCAGCAGTACGCACACAATCGAAGCGCAGTAAGGATGGCTAGTGTAACTAGCAAGAATACCACGAAAGCAAGAAAAAAGAAGTACGCTATTAACTATTAACGTACCTGTCTCTTCCGAAACGAATGAGTACTGTATCTATGTGTGCGCTACCATCGAATCCTCTTAGTCT
+
::=>@BCCDDCB@BCCCCFDCBBBC?CCC?DBBB@A>@?BBBBBCC?CC?B?@@A@@@@@0@?BBBBDIDFBBA8>@99999*9C=C:A@@7@AB>BCCBBBB??=?@BB@BBB?BBBBCCBBAAAECBCDD@CBDB?CAAABBAA?B?B??<@BBBBBB@>ACDECC?AA@BCD=??CCC=@>>;999999%9>;>94:BBBBB?B?=ACB;?<?ABBA=@@@@@CB@D@BBB=BBC@BCCCBABBBBBAAB?@@CB@@?ABBBA?BBBAA>AC?::87;A:9:
@ATNG8:02686:05901
GATTAGTATAGAGCTCTACATAGTACTCATTCGTTTCGGAAGAGACAGGTACGTTAATAGTTAATAGCGTACTTCTTTTTCTTGCTTTCGTGGTATTCTTGCTAGTTACACTAGCCATCCTTACTGCGCTTCGATTGTGTGCGTACTGCTGCAATATTGTTAACGTGAGTCTTGTAAAACCTTCTTTTTACGTTTACTCTCGTGTTAAAAATCTGAATTCTTCTAGAGTTCCTGATCTTCTGGATACACTCATGTGCACCTACCATCGAATCCTCTTAGTCT
+
BBC:BBCCCCCCCCBBBHCCICCCCCCCBB@BCCC=BC@C?CAAAABB@BBBAA>A?BBCC?C?CBBBCBBBD?BBCCC3BB?BBBB=BBBB=@BC>=<<>>?BBB?BBCAAA==<AAA<A<AB>>>?>@<ABBA:@@@A?>=AA???@@@@@=@>>:>D=D8==>BBBA??<?@@BB5B=B;;;:::+9=6660776///<<<?<@@A@.9>>?A:A;AA;?@CB@@@=A:=>>>>A;@@D=@===@@@@>>>@@@??<<==76666<7;=7>>=<?A;;;
@ATNG8:02687:05877
GATGGTAGCTCACGTACGTCACACGTACTCATTCGTTTCGGAAGAGACAGGTACGTTAATAGTTAATAGCGTACTTCTTTTTCTTGCTTTCGTGGTATTCTTGCTAGTTACACTAGCCATCCTTACTGCGCTTCGATTGTGTGCGTACTGCTGCAATATTGTTAACGTGAGTCTTGTAAAACCTTCTTTTTACGTTTACTCTCGTGTTAAAAATCTGAATTCTTCTAGAGTTCCTGATCTTCTGGATAGCGACGCGATATACTACCATCGAATCCTCTTAGTCT
+
@:<<=BBBCCBBBBCF;9;BBCBBBBCCCCBB?BCCE>CC@C@CBBCBBB?ABBBB?B@CBBB?C?CABABCCCB?99999(9><@ACC>BBBC?CA@;?>299?>>><@@A@BBBC?C@A;>;>CAA>>>>;>>?A588>D==>>>A??>>>@@<@A@=BB>D:==>>??===8=;;;;1:<A=AAAAA/?=99:1866///:;:?=BBBB/>;;:?9>;8838AAB>>=<A=@@=>=@:>>?=BBA@@???@@;;;>>>>A@A<>>>@A<>>;>>><?BAAA
@ATNG8:02689:05884
GATGGTAGAGTATCATGTGTATCTCCAGAAGATCAGGAACTCTAGAAGAATTCAGATTTTTAACACGAGAGTTAAACGTAAAAAGAATGGTTTTACAAGACTCACGTTTAACAATATTGCAGCAGTACGCACACAATCGAAGCGCAGTAAGGATGGCTAGTGTAACTAGCAAGAATACCACGAAAGCAAGAAAAAAGAAGTACGCTATTAACTATTAACGTACCTGTCTCTTCCGAAACGAATGAGTACTACTCTCAGAGACACACTACCATCGAATCCTCTTAGTCT
+
:<>>@CA@?B<@CBBBABCCAAABA>AA=9===<<C>@=@DABBBC?::85=>9566>>>+>:>A<@@BB;<4;B;@000>>>,>A*//)///&/77)45544:<4::(35<<7B;@8;ABB>===??;;<@<<<;>>==9<;>>?>CC@D?BBC?BBBBBBBB?BACDDD?EB?BAA>A@@BA:8<:47777;7%660////;;>?=>>?9>;;:<<==C;;6;BBBAAB>A=ABC?CCC@AABCBBBCCCBCAAAB>?>CBBBBBCC?CCABB?B@;=;:5:@CCD
@ATNG8:02698:05870
GATGGTAGTATATCGCGTCGCTATCCAGAAGATCAGGAACTCTAGAAGAATTCAGATTTTTAACACGAGAGTAAACGTAAAAAGAAGGTTTTACAAGACTCACGTTAACAATATTGCAGCAGTACGCACACAATCGAAGCGCAGTAAGGATGGCTAGTGTAACTAGCAAGAATACCACGAAAAGCAAGAAAAAGAAGTACGCTATTAACTATTAACGTACCTGTCTCTTCCGAAACGAATGAGTACACACTCTCATATGACACTACCATCGAATCCTCTTAGTCT
+
BBBD@C9:;@A@@@>@;666>==?C:;??24/79//)/5;77;6668==<B@CCCCCCCC5B?BBCCC@A?ABB::;<>>>>+55055:::+<55.5>9555<99.9;==:?@@<@BBACCAAACC@@@B;0+00006=87669/0*/27/405<=A@@?D@A>?>@@=9:399928/////&///0/////$/:5;888==88805058<;1615=C;;7;;;:997:>178=5;;=?>?=BB@@A@?@=>>BBABBABBBBCCB?BBCCC?99489A8=:;;<
@ATNG8:02659:05958
GATGGTAGCGCACACATAGATACAGTACTCATTCGTTTCGGAAGAGACAGGTACGTTAATAGTTAATAGCGTACTTCTTTTTCTTGCTTTCGTGGTATTCTTGCTAGTTACACTAGCCATCCTTCTGCGCTTCGATTGTGTGCGTACTGCTGCAATATTGTTAACGTGAGTCTTGTAAAACCTTCTTTTTACGTTTACTCTCGTGTTAAAAATCTGAATTCTTCTAGAGTTCCTGATCTTCTGGCTCTCGTAGACAGATACTACCATCGAATCCTCTTAGTCT
+
=CC>@CCBABCDDCBBCCCCDDCCCCA@BBAA>AEEF?CC?C@CCCCCCC@CDCDB?C@CCCB?D?CCCCCBBBC=AACCC1BB@BBBC?BBCD@BBB?BC=BAABBCACCCCCCCDADBB?B@BBBBBAA>@BBB=AACCCCCCBBBBBCCCC@CCC@BB?B?CDCCCCCBB@BBCCC;C?B9;;:;:*;DDDD=BBCDCCCBBB<@AAA0@BCCCACADC@CCCCCBC@C@CBBBBE?B@B?ACCCCCBCCC@@ACBBBAAD@CCCAA>AB?>?>;??>?@
@ATNG8:02660:05920
GATGGTAGGCGAGAGTGAGACGCAGTACTCATTCGTTTCGGAAGAGACAGGTACGTTAATAGTTAATAGCGTACTTCTTTTTCTTGCTTTCGTGGTGTTCTTGCTAGTTACACTAGCCATCCTTACTGCGCTTCGATTGTGTGCGTACTGCTGCAATATTGTTAACGTGAGTCTTGTAAAACCTCTTTTTACGTTTACTCTCGTGTTAAAAATCTGAATTCTTCTAGAGTTCCTGATCTTCTGGCGCTCTGTCACGTCTGCTATCGAATCCTCTTAGTCT
+
4<<>;?>B??CCBB=>?>>C666>>>B@<;;C@A@AD>BB@B@DCCBCDD@BD@@@=?;?AAB?B@B<AAA:;<<8B====+@:8???@284832;;>7<C?<?>BBB@BCBBBB@@<>>?=B<====<;;:39==>::::A@>?==;;;BB>>=<@A@=;;7;;>?A??@A==6:----)-)--;8;8,33296)------788::>CCC*8:88@5;-52-5A?AA==:=688??<<7=<;6;///6669=??@8889;;998999;;7=66/6>::9
@ATNG8:02660:05940
GATGGTAGCACGAGTCACTCATATCCAGAAGATCAGGAACTCTAGAAGAATTCAGATTTTTAACACGAGAGTAAACGTAAAAAGAAGGTTTTACAAGACTCACGTTAACAATATTGCAGCAGTACGCACACAATCGAAGCGCAGTAAGGATGGCTAGTGTAACTAGCAAGAATACCACGAAAGCAAGAAAAAGAAGTACGCTATTAACTATTAACGTACCTGTCTCTTCCGAAACGAATGAGTACTGCGTCTCACTCTCGCCTACCATCGAATCCTCTTAGTCT
+
::<<=@ADBBBB>CCBCCECBBCDC@CCC@CBBC:::;@BBB@@ACACD?C?CBB@@@@@0@?CBCBCBBBAAA=@@<;;;;.;?:;455506@>:>CCCCCCCCAE@BB?ACD@CCBDBBCCEFCCBCCBB=AAAA=AABAAAAB?C@DBB@CCCCCCCDACBBACC?BB?BBB????AA;@A@<@AAAA2BB@DAA@B?@>>;><AA@@:>:=@BBB@B@@@BAA=A?ABC>CCC>AABAAABBABCCGDABABCCCCD?BAC?BCEAA>BA>AAB>BCBBB
@ATNG8:02666:05930
GATGGTAGTAGTACACTAGTCATACCAGAAGATCAGGAACTCTAGAAGAATTCAGATTTTTAGCACGAGAGTAAACGTAAAAAGAAGGTTTTACAAGACTCACGTTAACAATATTGCAGCAGTACGCACACAATCGAAGCGCAGTAAGGATGGCTAGTGTAACTAGCAAGAATACCACGAAAGCAAGAAAAAGAAGTACGCTATTAACTATTAACGTACCTGTCTCTTCCGAAACGAATGAGTACGAGAGAGCACACGTGTCTACCATCGAATCCTCTTAGTCT
+
////)/99::=?>><<<>>>>@;<@:A@D<<@@@:;8:;B@BBBBC@>@;C@BC;55>AA+=<@?==<55599909899999(44.439;;.:::=?;99AA?BB=B?BB?BA@<@BBBBCEBB@BAC;;<A?BBAB?DBB@;;;?9>800/277://5:=8;54443133-34;7<<333(377133333$/;4;///=?A=?;>8<:8739179A@@=@B;;;@@5;5;??8<@@:?=?9:9:9?@??@@?897===>899@?>A>>?B?B>=A><4<?878
@ATNG8:02675:05925
GATGGTAGGCGTGTGAGAGTCTGCCCAGAAGATCAGGAACTCTAGAAGAATTCAGATTTTAACACGAGAGTAATCGTAAAAAGAAGGTTTTACAAGACTCACGTTAACAATATTGCAGCAGTACGCACACAATCGAAGCGCAGTAAGGATGGCTAGTGTAACTAGCAAGAATACCACGAAAGCAAGAAAAAGAAGTACGCTATTAACTATTAACGTACCTGTCTCTTCCGAAACGAATGAGTACGATGAGATCTCGTGTGCTACCATCGAATCCTCTTAGTCT
+
?BBC@BBB?BDBBBCBBBBB@;;;>:=BB@BDAA;;5;5;ACBDDB=@@7;5;BA;;;;.;=@998AA@AAA=@==<;;;;(;@;@5999&995.5C@@<AAEE?B>AE@EBB?BBA@ABBBCBBBBCBEC>A:;;<@@AABCAA>B@B;;8;BABBCCD@BBE????AA=ACD?BBCCC:???=ABBBB3BB?BABBBBBBA<A;???B<?<;;ACCACCCAABB@D?AAD?EBB@:::BBBBABCCCAABBBBAAA@?;;>?7;;@EE=??<;;::=ABBB
@ATNG8:02678:05942
GATGGTAGTGTGTCTCTGAGAGTAGTACTCATTCGTTTCGGAAGAGACAGGTACGTTAATAGTTAATAGCGTACTTCTTTTTCTTGCCTTCGTGGTATTCTTGCTAGTTACACTAGCCATCCTTACTGCGCTTCGATTGTGTGCGTACTGCTGCAATATTGTTAACGTGAGTCTTGTAAACCTTCTTTTTACGTTTACTCTCGTGTTAAAAATCTGAATTCTTCTAGAGTTCCTGATCTTCTGGAGATACACATGATACTCTACCATCGAATCCTCTTAGTCT
+
44<<06554//////::/56::555;;<<=BC?BBCC>CC?C?CBB;9:@:>>;==7<75559.5.599<666>D@CDCCC+?@:==<A7@@9915<D=<B=A@B999?999>?999.9999D;@A??0/..(..--(-777=666==;;<>===<??>49969>AABCBA@@A=9959,5.5555555$9::<>7>?====@<<<:>@@@+66=66167<<7;;<@@;<9;;A>>?==9=>?466>>@@BAA???@@AA;;;B=:::AA=AC@:::<?@AAA
@ATNG8:02682:05953
GATGGTAGCGCGACGAGCGTAGACCCAGAAGATCAGGAACTCTAGAAGAATTCAGATTTTTAACACGAGAGTAAACGTAAAAAGAAGGTTTTACAATACTCACGTTAACAATATTGCAGCAGTACGCACACAATCGAAGCGCAGTAAGGATGGCTAGTGTAACTAGCAAGAATACCACGAAAGCAAGAAAAAGAAGTACGCTATTAACTATTAACGTACCTGTCTCTTCCGAAACGAATGAGTACGATGAGATCTCGTGTGCTACCATCGAATCCTCTTAGTCT
+
@@@=?==B@BBCCBBAAABCBDFFI=BCCACBBA@@<@?BABBCCB@BB?B@BBBBBBBB2A=ACB@AAAAABC=AA;;;;;*;A=A=BBB9BIJ@DBBBBCCCD@B@BB?CCC=@@CCDCBCCCCCBBCCC@BBBB?BBAAABBB?B@DBB@BDCA@@>?=?CBBBB?BB?CCD@AA??=5<<;89999:.9A<AAA>@@@@B<@<@AAA<@<@@CCC>@ABBBCB@C?ABC>C@@=?BBBCCCCBBBCCCBB;;;????>>>D=A@@;;5;?;:;;<?BBBB
@ATNG8:02688:05918
GATGGTAGTGCGTGAGAGAGAGACCCAGAAGATCAGGAACTCTAGAAGAATTCAGATTTTAATCACGAGAGTAAACGTAAAAGAAGGTTTACAAGACTCACGCTAACAATATTGCAGCAGTACGCACACAATCGAAGCGCAGTAAGGATGGCTAGTGTAACTAGCAAGAATACCACGAAAGCAAGAAAAAAGAAGTACGCTATTAACTATTAACGTACCTGTCTCTTCCGAAACGAATGAGTACTGTATCTATGTGTGCGCTACCATCGAACCACCTAAGTCT
+
A;@?<;;@?CBBCCBDCCCCCCCCC>CCC?BBBBBB@B?CBBBBCC@CC?C?@=8....&-(----889?>999)87;4=>.==.44:>6=9949@>?BBBB;;:;9949BB=ABBBCCCBBBCCCCB??=?CCF?BBBBBBBC?D?BAA>ABBCBBBC?CCCCCC?CC@?>??AA=<<1:::4888888%898:727;;:;:=@<>>@@:@<;;@@@=@@BBAAB>A?ABE>CBB?BBCCCCCBBBBBBBAAAAAA@???@@@=??;;=9?;;;7;A;BC@?
@ATNG8:02688:05932
GATGGTAGTGTGTCTCTGAGAGTAGTACTCATTCGTTTCGGAAGAGACAGGTACGTTAATAGTTAATAGCGTACTTCTTTTTCTTGCTTTCGTGGTATTCTTGCTAGTTACACTAGCCATCCTTACTGCGCTTCGATTGTGTGCGTACTGCTGCAATATTGTTAACGTGAGTCTTGTAAAACCTTCTTTTTACGTTTACTCTCGTGTTAAAAATCTGAATTCTTCTAGAGTTCCTGATCTTCTGGAGATACACATGATACTCTACCATCGAATCCTCTTAGTCT
+
//99)///444;;<=>DBBABABCCCBB;::@<A@AB<??<@<@<>B=BD?B@@@<9>:>>AB@B@DFJDCCFCC@BBCAC05905==<2<<5515:<7;A466@@@>:>?CCCCCC@BBC?A?ACCBBB;;9;@@@?BBBCAB;;::9@A:::D=A;;::A=@<@@AACBA;;6:>@@@3@4;4;;BBB0AB;;;6:;DCBCCBBB;@AAA0@BBB@;?:>>;>>=>=99295>>@@?>:>>=5;;?A@@@@@CBBBB999@<<8===9:?BB>AAB>BBB??
@ATNG8:02694:05959
GATTAGAGTACAGTGTAGTAGACCAGAAGATCAGGAACTCTAGAAGAATTCAGATTTTAACACGAGAGTAAACGTAAAAGAAGGTTTTACAAGACTCACGTTAACAATATTGCAGCAGTACGCACACAATCGAAGCGCAGTAAGGATGGCTAGTGTAACTAGCAAGAATACCACGAAAGCATGAAAAAGAAGTACGCTATTAACTATTAACGTACCTGTCTCTTCCGAAACGAATGAGTACATAGTTATACGTATAGCTACCATCGAATCCTCTTAGTCT
+
44;055@@AA@BB@@B@B<<6655;;=8<<<<;;7;8:::/00?:??>?:??A8799+337;83737;333(374555&557<.555&5998>66555:44.4544.5<<5;9435<:559@999@CC?:;9@699?@AABA>B>B??9;>BABBBB?BBBBBC?CC>A??9?C@@@:?>>>?AAAB3BC@??@?99655.56<;:80737/00>8<8555;:6:4333(3334333:9:;;888828888<9;;?::222/55577155/5662:9555
@ATNG8:02699:05924
GATGGTAGAGTATCATGTGTATCTCCAGAAGATCAGGAACTCTAGAAGAATTCAGATTTTTAACACGAGAGTAAACGTAAAAAGAAGGTTTTACAAGACTCACGTTAACAATATTGCAGCAGTACTCACACAATCGAAGCGCAGTAAGGATGGCTAGTGTAACTAGCAAGAATACCACGAAAGCAAGAAAAAGAAGTACGCTATTAACTATTAACGTACCTGTCTCTTCCGAAACGAATGAGTACTACTCTCAGAGACACACTACCATCGAATCCTCTTAGTCT
+
:778?BA>@@?=@@A;99AACCC@@<@@>5<<;;9;4;<@?ACCBC?BC>B=@@BBCCCC5E?AAACDBBB;;;,9AABCCC1CBAC?BB@7AAB=ABBBBCFEE=?<::5:@C=ABBBCCBCCDCCCCCCC@CBBB=@@BABBBC?B>A;;79@@DDDBB?BBCBCC@BB?B::6:A@@@;@@>999998(7A6<<CCA@@??;?<@A??<??B:ACC@BBABBAB?B<@A@8>?><;::BBBCCAABDBBABACBBBDCCC::499=<<87949::5599==
@ATNG8:02704:05938
GATGGTAGCTCACGTACGTCACACGTACTCATTCGTTTCGGAAGAGACAGGTACGTTAATAGTTAATAGCGTACTTCTTTTTCTTGCTTTCGTGGTATTCTTGCTAGTTACACTAGCCATCCTTACTGCGCTTCGATTGTGTGCGTACTGCTGCAATATTGTTAACGTGAGTCTTGTAAAACCTTCTTTTTACGTTTACTCTCGTGTTAAAAATCTGAATTCTTCTAGAGTTCCTGATCTTCTGGAGATACACATGATACTCTACCATCGAATCCTCTTAGTCT
+
A?@=@DCCBBBCBBBCBCBCBCCBDBDCCCBB?BCBD=CC@D?CCCCAAA@BBBCC@C@CBCC?B?BAAABCBBB?CCCCC3BB=BBCC>BBCC?AAC@CC599ABBB?AAABCCCC?AAA;?;@AA??>AA<?@AA8::A@=>=ABAA@A?@@A====:=@<@<???BBB;;;8;;;9<.9=A<>>>>>/>?;<<1:67///::;?:?>?>/<@AAA=A9??:ACCB@@@<?<?????B;>>?<===A???>>>>A@A@A@???<@>>>?;?A;??@<@???=
@ATNG8:02705:05950
GATGGTAGTATAGAGCTCTACATAGTACTCATTCGTTTCGGAAGAGACAGGTACGTTAATAGTTAATAGCGTACTTCTTTTTCTTGCTTTCGTGGTATTCTTGCTAGTTACACTAGCCATCCTTACTGCGCTTCGATTGTGTGCGTACTGCTGCAATATTGTTAACGTGAGTCTTGTAAAACCTTCTTTTTACTTTTACTCTCGTGTTAAAAATCTGAATTCTTCTAGAGTTCCTGATCTTCTGGGTCTACGCTCGTCGCGCTACCATCGAATCCTCTTAGTCT
+
CBBB@CCCDC@@@BBDDCCCCBBBCCCCCCBB@BBBC=BB?B?BCCCB@@>CBB>><>?BBBB?C?CCBBBBBBB>AAA@A1?81;:87)6FAA?BA@<87298:ABB@B@@@?AAA;AAA7=9=C>>=9;<<AAAA:>>A??>>>??A@@@>>><>>><@@<A=@???@@BBA:>?BBB5>:>=AAAAA/;====-8///---//617777)6>>>@=A;>><>>A???B<?<?@@AAB=B@@@9AA@@??>AAA@@>??AA==8>?AAA<@@;?AA<AA@>>
@ATNG8:02662:05974
GATGGTAGAGAGAGCTCTCTCATCGTACTCATTCGTTTCGGAAGAGACAGGTACGTTAATAGTTAATAGCGTACTTCTTTTTCTTGCTTTCGTGGTATTCTTGCTAGTTACACTAGCCATCCTTACTGCGCTTCGATTGTGTGCGTACTGCTGCAATATTGTTAACGTGAGTCTTGTAAAACCTTCTTTTTACGTTTACTCTCGTGTTAAAAATCTGAATTCTTCTAGAGTTCCTGATCTTCTGGGCTGCGCTGATATGCGCTACCATCGAATCCTCTTAGTCT
+
B@95:;=BBABACBC;;6>CC>BBC;69@BBB?B@@B;AC>B7;;9@@@@>@BB@@?A899?<8<?BCDBBB@@>;9999:$3838=BB9AB??<?AA=AA7:9AAAA?BCB?>?AB=@@@:?<?A=:8;==;@@@@<@???>=>>>>@A@>>;;5;;:7<=1818>>??@A??<@?AAB5B=B;==<<<.<AAAA:@@@>>>?9;;38888)9:::@<@=A@<@AAA>>=<@<@@@???:989>4;///====AA???A@@@A?;>?>==9=@<@@>9@@=>>
@ATNG8:02666:06009
GATGGTAGGTGCACATGAGTGTATCCAGAAGATCAGGAACTCTAGAAGAATTCAGATTTTTAACACGAGAGTAAACGTAAAAGAAGGTTTACAAGACTCACGTTAACAATATTGCAGCAGTACGCACACAATCGAAGCGCAGTAAGGATGGCTAGTATAACTAGCAAGAATACCACGAAAGCAAGAAGAAGAAGTACGCTATTAACTATTAACGTACCTTTCTCTTCCGAAACGAATGAGTACCTCTCAGACGCTCGTCCTACCATCGAATCCTCTTAGTCT
+
89;<@ABA@@@@A@>>?@@A@A@@C?BAA=99:9432<5455<=<<9==:=:?>;@?BBB1B>BBCCBBA;;;;,999955&5<.5.55)54439556>>=BB>B???<??D6::??ACBBCCCCGCCBD@B@@@?BBBCEDAB?C@DBB@BDCBBD;;9;AA?@????<?@@=B??>C:@??:?@489;??>BAA989B@A=A?A@CC=@=@A@AA5;;,:9;?;B?BDD>C?@=@?>>?@?>BD@@ACCDCCB:;:B>AAB>A:::B69:>???=AAAAA
@ATNG8:02671:05963
GATGGTAGCGCAACACATAGATACAGTACTCATTCGTTTCGGAAGAGACAGGTACGTTAATAGTTAATAGCGTACTTCTTTTTTCTTGCTTTCGTGGTATTCTTGCTAGTTACACTAGCCATCCTTACTGCGCTTCGATTGTGTGCGTACTGCTGCAATATTGTTAACGTGAGTCTTGTAAAACCTTCTTTTTTACGTTTACTCTCGTGTTAAAAAATCTGAATTCTTCTAGAGTTCCTGATCTTCTGGATAGCGACGCGATATACTACCATCGAATCCTCTTAGTCT
+
ACGC@CBBBCCC?BBCBCCCCCCCBCCCCCCCC@BCCC=CC@D@CCCCCCC@CCCDD@B?A@@?<@=ACBCA@@BB>ABCCCC)<;549;;0:@@A=B@B>@B79;AC;;9:CB>AA00,000+0*/:@@@BAA<?B>>69:ABCBBCCJCCCBBBC@BBC?BB?A@BBBBBCBBB@BCCBB;B>C;;:::::%;C;;;8;@ECCCCAAA5;<;<;%;;;BB@C<C@:>BBDCCD?B?BBCCDD@BBB?BBCCCCCDBCBCCCCCCCA@?AEC?@=?A=@??<?B@@@
@ATNG8:02672:06009
GATGGTAGCTCGCTGGATGATATCTCCAGAAGATCAGGAACTCTAGAAGAATTCAGATTTTTAACACGAGAGTAAACGTAAAAAGAAGGTTTTACAAGACTCACGTTAACAATATTGCAGCAGTACGCACACAATCGAAGCGCAGTAAGGATGGCTAGTGTAACTAGCAAGAATACCACGAAAGCAAGAAAAAGAAGTACGCTATTAAACTATTAACGTACCTGTCTCTTCCGAAAACGAATGAGTACTATAGACTATCTGAGACTACCATCGAATCCTCTTAGTCT
+
949::>BCBC:>:00)///59;666>9<;;69<9=94.4399@@@<B9BB?A???@99999'86937@:>=887=6336>==>+;;7;8<<=2<<<>@;::?@:;;5:8<<065=8=995;;;==>>>>==B>:@000+/88::>4815.44405;;>??;>4444:8;68703=93<7737.7883;7;;;.;?>?=><>=://(//(///;.3.3.449.444448;-3-3333&333-3;:9;=<:::8888/////4:;;;<<<483338,337:::7:::::
@ATNG8:02673:05977
GATGGTAGCAGACGTGACAGAGCGCCAGAAGATCAGGAACATCTAGAAGAATTCAGATTTTTAACACAGAGAGTTAAACGTAAAAAGAAGGTTTTACAAGACTCTACGTTAACAATATTGCAGCAGTACGCACACAATCGAAGCGCAGTAAGGATGGCTAGTGTAACTAGCAAGAATACCACGAAAGCAAGAAAAAAGAAGTACGCTATTAACTATTAACGTACCTGTCTCTTCCGAAACGAATGAGTACAGAGAGTACGATATGTCATACCATCGAATCCTCTTAGTCT
+
;>>>@;69>CCCBC9;9BCCIHGDC<@@B=@@A>A@?<7///:77799=;8;9:=::<>>>+=4883333339:3892333:;;;+885=7B=?144=78888/..3662828837676;885BB:98????@???<@@@A=AABABBBB?A>A997:AABCCDC@CBBBBB@@?<@>=:>==>=19660788888%8:47;8>>?A;878<>?@@<@>:;@@@=@BBBBBC@D?BBF>CCC>ABCBAA@>>?A???BACB@@@>0000@?;7;;7C67725554:7222
@ATNG8:02677:05995
GATTAGGACGAGCGTCTGAGAGGTACTCATTGTTTCGGAAGAGACAGGTACGTTAATAGTTAATAGCGTACTTCTTTTTCTTGCTTTCGTGGTATTCTTGCTAGTTCACTAGCCATCCTTACTGCGCTTCGATTGTGTGCGTACTGCTGCAATATTGTTAACGTGAGTCTTGTAAAACCTTCTTTTTTACGTTTACTCTCGTGTTGAAAATCTGAATTCTTCTAGAGTTCCTGATCTTCTGGGTGCGCTACAGTCTCTCTACCATCGAATCCGTCTTAGTCT
+
BBC>BA=0//::/56<<==<<@<@@@9:9?<:;:)545:8==>>>>A:>@?>B;><@@@@;?>@@@BCBBCCABBBBB3A?28999(3:::.544.39499;<<<8;::A?@B@AAA?D?DCBBBA@@<==<<178:::::==<=<;:;995:>=7=<5<9=7;;>>==>8::99:*76:4555252#2779;0...6555.2249777+5//.2,2,-.(.95553505;AA=7785///90885595556655555577728<866489(..33.36222
@ATNG8:02678:05965
GATGGTAGTATATCGCGTCGCTATCCAGAAGATCAGGAACTCTAGAAGAATTCAGATTTTTAACACGAGAGTAAACGTAAAAGAAGGTTTTACAAGACTCACGTTAACAATATTGCAGCAGTACGCACACAATCGAAGCGCAGTAAGGATGGCTAGTGTAACTAGCAAGAATACCACGAAAGCAAGAAAAAGAAGTACGCTATTAACTATTAACGTACCTGTCTCTTCCGAAACGAATGAGTACGTGTGACGTACGTGAGCTACCATCGAATCCTCTTAGTCT
+
BC@A>ACCCBCBBBBBCBCGICCCC>BBB?BCCCCC?CADCBBBBF@CC@B@;;<CCCCE2B@BCCCAACCAAA<AABCDC;CEGE?CCC<CCCACCCCCCC;;:;@CC@CBB@CCABCCCCCCCBBBCCG?BBBB@BBCBCAAA?C@CBB?BBCBBBBB?CCCCCC?BB?BBB<??BA@5?::49AAAA3AA?BABACB?>=:==AACC=D<@@BCD?BBBBBBA=?=?AA:ABB>AABBCDCAAABCCBBDDBBBBBBBBCD@BBBBB?BB?>?>?BBBBB
@ATNG8:02682:05997
GATGGTAGACACGTGTGCTCTCTCGTACTCATTCGTTTCGGAAGAGACAGGTACGTTAATAGTTAATAGCGTACTTCTTTTTCTTGCTTTCGTGGTATTCTTGCTAGTTACACTAGCCATCCTTACTGCGCTTCAATTGTGTGCGTACTGCTGCAATATTGTTAACGTGAGTCTTGTAAAACCTTCTTTTTACGTTTACTCTCGTGTTAAAAATCTGAATTCTTCTAGAGTTCCTGATCTTCTGGATAGCGACGCGATATACTACCATCGAATCCTCTTAGTCT
+
AABB?@BBCCC?@>B;66;=;;?@CCBCCCBB?BCCF>CB@C@CFBBBBB=@ABBD@G=@??B?B>BBBBBCBBB?CCCCC2A@<?9:9,7??@?C??9?@3999=:>6@B@BCABC<>>><>:=>AA===E>>>:>:===;;;>>>?????A@@:>>?<?B=B==>=@BBA@>8<8988)84:488888(8=998178;///998>=>=><+8///9484>B:@@@AA@@;@;A@@@AB=>===@@AA>>><==;;;B>>>@@@<@@@@B=BB>==><@@::;
@ATNG8:02683:05977
GATGGTAGATATATGCACGCTCTACCAGAAGATCAGGAACTCTAGAAGAATTCAGATTTTTAACATCGAGAGTAAACGTAAAAAGAGGTTTTACAAGACTCACGTTAACAATATTGCAGCAGTACGCACACAATCGAAGCGCAGTAAGGATGGCTATGTAACTAGCAAGAATACCACGAAAGCAAGAAAAAGAAGTACGCTATTAACTATTAACGTACCTGTCTCTTCCGAAACGAATGAGTACTACTCTCAGAGACACACTACCATCGAATCCTCTTGTCT
+
:;;;=@A?CBBBCBCBHCCBBBCCC?BCD?CBCF99;:@CCCBBBB?BB?B>AAAA@BBB1B?BBCAA?>;9777.7778889)3338>>?1=<<7=BBBB>A>>;><>><>@@=A>@>DCCCCBCDDBBBB?BBDD?AABBBBAA?B@CCB?BCCDBAB?CCBBBA?CC@A@A>AABBB9B=>;=BCDC/BB?C896DEB>>:><@?AA8;7:@BBB@CCBBBCC>A?ABB>BBBADCCBBBBBBBCBBBBCB???BBAAABA<@@A==89:5///)///7
@ATNG8:02687:05968
GATGGTAGTGTCAGTGCGCGTCGTCCAGAAGATCAGGAACTCTAGAAGAATTCAGATTTTTAACACGAGAGTAAACGTAAAAAGAAGGTTTTACAAGACTCACGTTAACAATATTGCAGCAGTACGCACACAATCGAAGCGCAGTAAGGATGGCTAGTGTAACTAGCAAGAATACCACGAAGCAAGAAAAAGAAGTACGCTATTAACTATTAACGTACCTGTCTCTTCCTAAACGAATGAGTACGTGTGACGTACGTGAGCTACCATCGAATCCTCTTAGTCT
+
BBA>@BBBBBBDDCCCCCCCBCBBB@CCC@CCBBBC?C@CCCBBBB?BC@C?B??88888)8?ABCABBBBBBB9>?;;:::*:C=C4;;;6;DFBCBBCECCCC?C@CC?BBC?CCB?AACDCCCBBCDCC<@@CD@D@@?BBBC?B?B??<?CCCCCCA?ACCCAA?BB@>>>>AABC?A@@:<<;=;.;A?@=>=B@@<>;>=@@@@;@=DCCBB@BBBBAAA>A>ACD=AAC?CCCAAABCBBA@ABBCCCCCBBBBBBB?BBBAB@BB>@A@>B>==@
@ATNG8:02690:05985
GATGGTAGGCACTGCGCACACATCCCAGAAGATCAGAACTCTAGAAGAATTCAGAATTTTTAACATCAGAAGAGTAAACGTAAAAAAGAAGGGTTTTACAGACTCACGTTAACAATATTGCAGCAGTACGCACACAATCGAAGCGCAGTAAGGATGGCTAGTGTAACTAGCAAGAATACCACGAAAGCAAGAAAAAGAAGTACGCTATTAAACTATTAACGTACCTGTCTCTTCCGAAACGAATGAGTACATAGATATACGTATAGCTACCATCGAATCCTCTTAGTCT
+
:44424593:9=555559<<<;;;>6=<=:<//////2799595=<44.4.4944.4:::$4.3//////)/////6.69444444#33-33(333&3333;888====7=>BB<>>>>A>??BBABBBBBBDBBB@BBBB?BB>;?B==8A;?>@=@DBBBBBA=;;;;@@<@F=>>>:>>;;:1;;;5;BBCB/AA<=555<;:==086)6555:?488C@>:;;;?:<?>A>=>>8<A@>BABBBCC???>BBA@B@@;=AA=;;;<787777299<A??;?AAB@
@ATNG8:02693:05996
GATGGTAGTACAGATCAGACACCAGAAGATCAGGAACTCTAGAAGAATTCAGATTTTAACACGAGAGTAAACGTAAAAAGAAGGTTTTACAAGACTCACGTTAACAATATTGCAGCAGTACGCACACAATCGAAGCGCAGTAAGGATGGCTAGTGTAACTAGCAAGAATACCACGAAAGCAAGAAAAAAGAAGTACGCTATTAACTATTAACGTACCTGTCTCTTCCGAAACGAATGAGTACGATGAGATCTCGTGTGCTACCATCGAATCCTCTTAGTCT
+
62660<<.0///;;55555955.5:;.45;;<<6@7;@@@BBB=AA5;5;?@;;;;.;:=<@?@@AB=>=6==;;;;;';?=?=@@@4@B@?BDBCCFBBB@FGAA?@CD@CCA?@@BBBBBBBBBBC@B;;;>A@@?A@AA=A?B;<8;AABCFBB?BBBBBB?BC?CHC:==BCC7;8819999::%:727=<A?>@@?78589<=2>;@@A@@@CCCBCBB>A>ACC@BDD?BCBBCCCBAABBCBBB@;;;@@///;;6=8;;><>@>>==8;?C?@
@ATNG8:02693:06001
GATGGTAGAGTACAGTGTAGTAGACCAGAAGATCAGGAACTCTAGAAGAATTCAGATTTTTAACACGAGAGTAAACGTAAAAAGAAGGTTTTACAAGACTCACGTTAACAATATTGCAGCAGTACGCACACAATCGAAGCGCAGTAAGGATGGCTAGTGTAACTAGCAAGAATACCACGAAAGCAAGAAAAAGAAGTACGCTATTAACTATTAACGTACCTGTCTCTTCCGAAACGAATGAGTACGAGAGAGCACACGTGTCTACCATCGAATCCTCTTAGTCT
+
@@?B;BCBCBBDDCCAAACCCBBBC?BBB@B@@@BB?B@CCCCCCB?@@>A@BAAAAAAA2B@CCBBBBBBABA=ABBDCCC3DL@C=AAA7BBB?DCCCBAA@B@C@BC@CBB@CBBBCBBBCBCFFCDCB@B@@@?C@@@@BCD?C?B;;8;BBBCBCB@BCCBBB?BB?>>>399<?<8?>=9=====.?A?BBA>BA@??<?=A???:>9=>BBD@BAA@@BC?C=@?B=BCC@ABBCEBBCCDC@??@@B@ABBBAA;;<=C>>>A:>><?@?<@@@=>
@ATNG8:02693:06008
GATGGTAGTGATACAGATCAGACACCAGAAGATCAGGAACTCTAGAAGAATTCAGATTTTTAACACGAGAGTAAAACGTTAAAAAGAAGGTTTTACAAGACTCACGTTAACAATATTGCAGCAGTACGCACACAATCGAAGCGCAGTAAGGATGGCTAGTGTAACTAGCAAGAATACCACTAAAGCAAGAAAAAGAAGTACGCTATTAACTATTAACGTACCTGTCTCTTCCGAAACGAATGAGTACGATAGTCAGAGCAGAGCTACCATCGAATCCTCTTAGTCT
+
;;447499;;:9==?>>C>><;;;;5;<=7;@AA<;.4.//7///61663816:///:;;+;6;9833333////&///)/:::'//+/7=;=2<<<9=//////77)5.493556:><;<=;;;>>>AABBBB?BB;;7;A@@@BAA=B=A@@;?CCBBB=C895;?;>9BA><<8488898/833,379>>1@C?BBA>>;;<90816:9=:A;<9AAA:?????AB@E>@AB>BBB?B??>@@@>>>AADB?>>B>>=<<CBBB?B565==AA<>>?;?C@??
@ATNG8:02697:05968
GATGGTAGTAGTACACTAGTCATACCAGAAGATCAGGAACTCTAGAAGAATTCAGATTTTTAACACGAGAGTAAACGTAAAAAGAAGGTTTTACAAGACTCACGTTAACAATATTGCAGCAGTACGCACACAATCGAAGCGCAGTAAGGATGGCTAGTGTAACTAGCAAGAATACCACGAAAGCAAGAAAAAGAAGTACGCTATTAACTATTAACGTACCTGTCTCTTCCGAAACGAATGAGTACGTGTGACGTACGTGAGCTACCATCGAATCCTCTTAGTCT
+
?==:=@BBBBCCCDCBBBJIIBBBC@CBB?BCBBBC@C>BAABBBB?BB@B@BB@;;;;;);=BDDCCCBBA@=678:;;;;*;C?D?BBB<BIJBDCCBCCCCC?C@BB@BBC@CCBBCBCCDDDBBBDCC?BBCB>@?BBCCBC?C@C??>?BBFCCCA?CCCCCC?CC@AAA>AACCC?BBB>@@@AA2AA?B>>>C@>>>;A;@?AA;A<AABAA?ABCCBBB>A>ADD>CCC>AACBBBBBBCAAABACCCCCCCBAAAB?BBBBC@BB?AA@=A>>>>
@ATNG8:02698:05973
GATGGTAGCTATACGTATATCTATGTACTCATTCGTTTCGGAAGAGACAGGTACGTTAATAGTTAATAGCGTACTTCTTTTTCTTGCTTTCGTGGTATTCTTGCTAGTTACACTAGCCATCCTTACTGCGCTTCGATTGTGTGCGTACTGCTGCAATATTGTTAACGTGAGTCTTGTAAAACCTTCTTTTTACGTTTACTCTCGTGTTAAAAATCTGAATTCTTCTAGAGTTCCTGATCTTCTGGTCTACTACACTGTACTCTACCATCGAATCCTCTTAGTCT
+
BBDE@CCAABBCBBBCCDCCCCBBBBAABC:9:9CCC?CC@C@DBBCCCC?CBCCC@C@@AAA@C@CBCAABB=B8BBCBC1BB>B9:9,9AAC@CCDABB<?>?AAB@BBBBCB7717<<9?<@?@????@<A>>>:=<>>::;@BBC?????@=>>>;==6;7;BEB@@@@>597877*76<7>?AAB/?@;==1:66//.:;6929<<9*9777;6;58848<=86986;///;9;;///9699=?DBAAA@@>>>@@==::5;:::A<AC=A=>:==@@A
@ATNG8:02698:05996
GATGGTAGTATATCGCGTCGCTATCCAGAAGATCAGGAACTCTAGAAGAATTCAGATTTTTAACACGAGAGTAAACGTAAAAAGAAGGTTTTACAAGACTCACGTTAACAATATTGCAGCAGTACGCACACAATCGAAGCGCAGTAAGGATGGCTAGTGTAACTAGCAAGAATACCACTAAAGCAAGAAAAAGAAGTACGCTATTAACTATTAACGTACCTGTCTCTTCCGAAACGAATGAGTACTATAGACTATCTGAGACTACCATCGAATCCTCTTAGTCT
+
;CA>@C;<<CBBBBAAC@AAAACBC8:<G::;BC@@?B@EECA@BE@EG@D@B;;;;;;;);=A@@AAA998=?9@ABBDDG1AB?B<CDD;FDJACCHCCCCCB?C?BC?CBB?DBBBAAADCBBBBBA@@ACBBB?A@@@DBCB?C@CCC@CCCBBBBB?BBBBCB?BB?BDD?DAAAD=?997:BCCD3CC@B@?;BE>>><@<====;?;>>BBB@CBBAA@A=A=A@A;@::89@BBBBBBBCCBB998BAAABB???CD@CCBBA;>=8??@>A@AAB
@ATNG8:02703:05966
GATGGTAGGCGTGTGAGAGTCTGCCCAGAAGATCAGGAACTCTAGAAGAATTCAGATTTTTAACACGAGAGTAAACGTAAAAAGAAGGTTTTACAAGACTCACGTTAACAATATTGCAGCAGTACGCACACAATCGAAGCGCAGTAAGGATGGCTAGTGTAACTAGCAAGAATACCACGAAAGCAAGAAAAAGAAGTACGCTATTAACTATTAACGTACCTGTCTCTTCCGAAACGAATGAGTACGAGAGTCAGAGCAGAGCTACCATCGAATCCTCTTAGTCT
+
<>>@@CCC@ABBCCBBBDDCCBCCD=BBB?;;;B;;2:2994?>9949?4;.:BB;;;;;);<B?@BBBDAAB@8?>99999(9<173777+77;6;88>?>=9:4:7;<6<<<168==>>@?A??@@>>::6:==>88789988A9=9=@B?BBBBBAAA@AA<=@@>AA>ADF<??AA@;@>>989888(8=:=>@@===??5;7;>>>8=8===;;5;>@>>>A<A=ABB:;???BBAA99:??A=A=>>CB@?;;;=>>?@=A?BBB?>A<>>>=AAA>>
@ATNG8:02703:06006
GATGGTAGGCACTGCGCAACATCCCAGAAGATCAGGAACTCTAGAAGAATTCAGATTTTTAACACGAGAGTAAACGTAAAAAGAAGGTTTTACAAGACTCACGTTAGCAATATTGTAGCAGTACGCACACAATCGAAGCGCAGTAAGGATGGCTAGTGTAACTAGCAAGAATACCACGAAAGCAAGAAAAAGAAGTACGACTATTAACTATTAACGTACCTGTCTCTTCCGAAACGAATGAGTACACATCGTCGTGTCGTGCTACCATCGAATCCTCTTAGTCT
+
><=>@CBB?BBCBBBD@@=@BBBC?CCC@CBBBAA>@?BBCCCCC?CC?C@CB?88888.9@DBBABBCFBA@8=@77777(7@9?/999+:AA@F@A@AA@@@8=:AA>CAA<@@@BB@@AAAAAA>;;;;>>BA9>>;;;=AA=B<A?B?BB>BB>AD7>>AA::6:A5:<@6:8@BB:>;86/////(//)/<>>898?:;5;9;;;;;?;A;;;><>B??>>><A=AAA:>BB>?=@@00/===AAAB???BAAA???BEC?AACAA=@A=@@<8<<<<>
@ATNG8:02704:05962
GATGGTAGCGCATATCAGCGCAGCCCAGAAGATCAGGAACTCTAGAAGAATTCAGATTTTTAACACGAGAGTAAACGTAAAAAGAAGGTTTTACAAGACTCACGTTAACAATATTGCAGCAGTACGCACACAATCGAAGCGCAGTAAGGATGGCTAGTGTAACTAGCAAGAATACCACGAAAGCAAGAAAAAAGAAGTACGCTATTAACTATTAACGTACCTGTCTCTTCCGAAACGAATGAGTACCTCTCAGACGCTCGTCCTACCATCGAATCCTCTTAGTCT
+
>>>>@CBCBBCBCCCCBCBB@BDDF=BBC?CCCB@A<@<@ABBBBC?CB@B?BBCBCDCC5C@BBBCBCBCBCC=BBBCCCD5CB@CAGCC;CCC@CDBBBCB;:9;@CC?BCC@CC@?@BCBCCCCBCBBBACA@@@BBBCEBBB?C?C;;8;CBBCCCC@CBBCCB?CC?BBB?AA?>>:?@@<::9999%9A;@989BBBBB<?<>BA>6;7;=BCC@BBBBACA=A=@@@9@AA>ACCBBBB?BCCCBBBAAABBBBB<>>C?BB>>?<AA<:;;=@A???
@ATNG8:02704:06000
GATGGTAGCACACGAGATCTCATCGTACTCATTCGTTTCGGAAGAGACAGGTACGTTAATAGTTAATAGCGTACTTCTTTTTCTTGCTTTCGTGGTATTCTTGCTAGTTACACTAGCCATCCTTACTGCGCTTCGATTGTGTTCGTACTGCTGCAATATTGTTAACGTGAGTCTTGTAAAACCTTCTTTTTACGTTTACTCTCGTGTTAAAAATCTGAATTCTTCTAGAGTTCCTGATCTTCTGGTGTCGTCTATCATGTACTACCATCGAATCCTCTTAGTCT
+
A@@=<CCCCCBCBBBCCCCCCCCCCCDCBCAA?AEDE>BB?A?ABBBBBB?BBBBB?DAHCCB?B7;:BBBBBBB@BBBBB2@@;?888)8??@>BGC?CB<?>A@AA?BFCBBBCC?B?C9>9>A???:::>???@7;;>><@C??>BAAA@@@=@AA>AA<><>????AA>><>>@@@5@>D;;;:::+:AAAE::;;=<=:::=7====+=;;;@<B<>>:=???===<@;>?>>>B;@@@<887<==888@????>>@@@A;>?@@B5;;5;:=8=@???
@ATNG8:02656:06037
GATGGTAGTGTCAGTGCGCGTCGTCCAGAAGATCAGGAACTCTAGAAGAATTCAGATTTTTAACATCGAGAGTAAACGTAAAGAGATGGTTTTACAAGACTCACGTTAACAATATTGCAGCAGTACGCACACAATCGAAGCGCAGTAAGGATGGCTAGTGTAAACTATGCAAGAATACCACGAAAGCAAGAAAAAAGAAGTACGCTATTAACTATTAACGTACCTGTCTCTTCCGAAACGAATGAGTACTGTATCTATGTGTGCGCTACCATCGAATCCTCTTAGTCT
+
@<99.499:@@BC>==B=>>9<///7<<<8@ABB@@;@699>:@9905:9>8=::77777$72;337BBBCC<;>38733<4344<<;5:::1:;;4::3339>@@=B@@A>ACC@CBBBCCDB;==BBBCCC@CCCC?AAA@A;::6;>BBB?BDB@@@;00+0:000==<>?:::?178?>>9;;75777333#394:?@@?<<;=4:4999<6<8>?CCC?;;:BABCAE>BBF=BCD@CCBBC@@@AAAAAA???A@??>@@BAB?BAA??;?A>AAA?CB;;;
@ATNG8:02659:06016
GATGGTAGCACACGAGATCTCATCGTACTCATTCGTTTCGGAAGAGACAGGTACGTTAATAGTTAATAGCGTACTTCTTTTTCTTGCTTTCGTGGTATTCTTGCTAGTTACACTAGCCATCCTTACTGCGCTTCGATTGTGTGCGTACTGCTGCAATATTGTTAACGTGAGTCTTGTAAATCCTTCTTTTTACGTTTTACTCTCGTGTAAAATCTGAATTCTTTCTAGAGTTCCTGATCTTCTGGGCAGACTCTCACACGCCTACCATCGAATCCTCTTAGTCT
+
@<==?BCDCDBCCBBABBGIBBB;;6<@AA@@?@CCC>CDAD@DBBBBBB@CDBBB?B@BCCEAD?CBBBBBBBC@AAAAA2@C?CBBB>BBBB?BCC=?<8999A@A?BB:::BCC?A>?=A:==??ABAA:?@@@:>==B;;;;@?==>===?6;;;=AA<@<@@@ACAA>><>@@>9;;7>8<>CDC+9:////'////355525555'266772:7565,6;;=///38*//::::376==7=::8;9@?>==<?;;6;??:;;;@@7;;====<>>;;;
@ATNG8:02662:06017
GATGGTAGAGTACAGTGTAGTAGACCAGAAGATCAGGAACTCTAGAAGAATTCAGATTTTTAACACGAGAGTAAACGTAAAAAGAAGGTTTTACAAGACTCACGTTAACAATATTGCAGCAGTACGCACACAATCGAAGCGCAGTAAGGATGGCTAGTGTTACTAGCAAGAATACCACGAAAGCAAGAAAAAGAAGTACGCTATTAACTATTAACGTACCTGTCTCTTCCGAAACGAATGAGTACTATAGACTATCTGAGACTACCATCGAATCCTCTTAGTCT
+
CCCG?BBBBCBDDBBBCCDDCDDCC>AAC@JCEC;;;;@CCBBBCBACC?C?BAA99998(8?ABCBBBBBBBB<BBAAABA0@D;@=@BB7BCEACCCCCCDDC?B?BC@CCC@BBB?@@CCDCCCCCCCC@CBBB@BBCBCBBA=B?BAA@BBCCCCC@CCCCCCC?CC?CAB?BCECB=B??=?FCDC3BB?B?>>EDB>><>;>>?@7;7;ABBB@BCBCBBB@E@???<?BD@AA@BCCCA@ACCCBBBBCCCCBBCBBB?BBBBB?BB?BBB?BB???
@ATNG8:02671:06017
GATGGTAGAGAGACTGTAGCGCACCCAGAAGATCAGGAACTCTAGAAGAATTCAGATTTTTAACACGAGAGTAAACGTAAAAAGAAGGTTTTACAAGACTCACGTTAACAATATTGCAGCAGTACGCACACAATCGAAGCGCAGTAAGGATGGCTAGTGTAACTAGCAAGAATACCACGAAAACAAGAAAAAGAAGTACGCTATTAACTATTAACGTACCTGTCTCTTCCGAAACGAATGTGTACGAGAGTCAGAGCAGAGCTACCATCGAATCCTCTTAGTCT
+
BBBB@D;9<DCCCCCCDCCCCCCDE=BBB@BBBAAA>A?AAABBBD?BB>A>CCBBBCCC1B>BBBBAA???@@8>>;;999'9>;:49990>@@@BCBB:;6BB?C@CC@B;;6:BB:;;BDDCCCCBBBB@DCCC@CD@?@C997;@C@@>@BA@@@BB@BBBBBC?BB@>>>@@===;=000*0;;;;,;@7??BBA==8838<??CC<?6:;<<:=AA@AABA?A?AAA=AAA?BBBBBCBBABB@AABBBBHCB???:;<7==;;;<>?;???;>A???
@ATNG8:02676:06021
GATGGTAGTGTGTCTCTGAGAGTAGTACTCATTCGTTTCGGAATAGACAGGTACGTTAATAGTTAATAGCGTACTTCTTTTTCTTGCTTTCGTGGTATTCTTGCTAGTTACACTAGCCATCCTTACTGCGCTTCGATTGTGTGCGTACTGCTGCAATATTGTTAACGTGAGTCTTGTAAAACCTTCTTTTTACGTTTACTCTCGTGTTAAAAATCTGAATTCTTCTAGAGTTCCTGATCTTCTGGAGATATCATCAGCGAGCTACCATCGAATCCTCTTAGTCT
+
::9900/=?AAAA<<=CCCCCCCBBA@@CBBB?ABBF>CC@C?BBBEEDC@BBC:946:>>>=7;:655:////:)//<;;'//,5<<>6====8<;?45929:@BBCACFJDCBBB?AADHI@C;<;BBA@=AB;;8;BCBBAAADEDDCCDCC@CBC@BB?A?AAA;;;FBC=@@ABA7A>B<@@BBB0AABCD>CCCBBBAB@B=@ABA0@@>AA=@=BC?CCCAAAD>B>BBACCH@BAE@BBCCDCCCCDCCDCDCCCCC@CBBBB>A@=@@@=ABCCC
@ATNG8:02681:06054
GATGGTAGATACTCGCTGATACACCCAGAAGATCAGGAATCTCTAAGAAGAATTCAGAATTTTTAACACGAGAGTAAACGTAAAAAGAAAGGTTTTACAAGACTCACGTTAACAATATTGCAGCAGTACGCACTCAATCGAAGCGCAGTAAGGATGGCTAGTGTAACTAGCAAGAATACCACGAAAGCAAGAAAAAGAAGTACGCTATTAACTATTAACGTACCTGTCTCTTCCGAAACGAATGAGTACTATAGACTATCTGAGACTACCATCGAATCCTCTTAGTCT
+
<<=>;B6;9<<<==966>>>CDBBB>BDD9;;:9>>4:2907///)/8)//383897969;::$/(////6777989293:5>;;'444)4.444&455.555559955.58995;;:7;<4544445556;;;<=:>6668==556:<A:@=<99455<:::55.4888::8<<8<<<7888;9.733,77<8<.==8>?@??;;33/2/556615/55///2799;;88.4.4880833-399898::888<A888??955<5448849433:6660///(//037
@ATNG8:02682:06024
GATGGTAGGCACTGCGCACACATCCCAGAAGATCAGGAACTCTAGAAGAATTCAGATTTTTAACACGAGAGTAAACGTAAAAAGAAGGTTTTACAAGACTCACGTTAACAATATTGCAGCAGTACGCACACAATCGAAGCGCAGTAAGGATGGCTAGTGTAACTAGCAAGAATACCACGAAAGCAAGAAAAAGAAGTACGCTATTAACTATTAACGTACCTGTCTCTTCCGAAACGAATGAGTACACATCGTCGTGTCGTGCTACCATCGAATCCTCTTAGTCT
+
C@A=@BCC?CCCBBBBBBBBBCCCD>AAC?CCEC@A?A@BBDCCCC?BB?B@BCBBCCCC3D@BAACCCCCCCD=@@@CCBC5BB@C@HFF<BCCACBBBEDBBB@B@BB@BBA@CCCCCCCCCCCCCDCBB?BBBC?@@ABB@BB>A=A?@=@CBBBCBB?BBCAAA?DD@>>?<?>AAA<AAA@CCCCC3CD?@;::AAAAA9>:>>AA<A<@@BCB@BCAAABB?B?BCD=BAC?AAAA@BCCCCAACAABBBAAAABBBBD@CAAAB?CD?@AB@CAAAA
@ATNG8:02689:06019
GATGGTAGGACGAGCGTCTGAGAGGTACTCATTCGTTTCGGAAGAGACAGGTACGTTAATAGTTAATAGCGTACTTCTTTTTCTTGCTTTCGTGGTATTCTTGCTAGTTACACTAGCCATCCTTACTGCGCTTCGATTGTGTGCGTACTGCTGCAATATTGTTAACGTGAGTCTTGTAAAACCTTCTTTTTACGTTTACTCTCGTGTTAAAAATCTGAATTCTTCTAGAGTTCCTGATCTTCTGGTGTCTGATCTGTATCACTACCATCGAATCCTCTTAGTCT
+
BBDC?BBB@DCCCBABCCCBBBCC?BBCEDBB?CBCC>CC?C?BBBCDCC=CDDCC@B@BCDD?C?CCDEBB@DD@CCCCC5CC@BBBD>CCBB@BCC@CC:;;;BBC@CCCCCCCD@DDD@C@CCCCCBBB?BBCC@CBBBCBBBCBBBCAA@C?CCC?CC?C?BBCCCCCCC@BBBBB;B?D>;;:::*;CCCG=CBDCCCECBC@CCCC5CBBBB@B@CE?BBCCCCC?B?BCCCDD?B?A>ACBBBCCCCCCCCCCAAADD@DDDBB?BB?BBB@BB??>
@ATNG8:02689:06023
GATGGTAGATATATGCACGCTCTACCAGAAGATCAGGAACTCTAGAAGAATTCAGATTTTTAACACGAGAGTAAACGTAAAAAGAAGGTTTTACAAGACTCACGTTAACAATATTGCAGCAGTACGCACACAATCGAAGCGCAGTAAGGATGGCTAGTGTAACTAGCAAGAATACCACGAAAGCAAGAAAAAGAATTACGCTATTAACTATTAACGTACCTGTCTCTTCCGAAACGAATGAGTACGAGAGAGCACACGTGTCTACCATCGAATCCTCTTAGTCT
+
BDCC@CCBBCBBDABBCBBBDDDCB?CCD?CCCC??>@?BBBBBBB>BB?B@BBA@AABB2B@DCC@ABCC<<<7<>?CCDC3CD@C?BBB:BBB@BCCCCCCCC@D?BB?BCC?BBAABBBBDDCCCCCBB?BCCC?AA@@AA?><@?B:;:;BBCCCDC?ABCBBA?AA?BCE>AA@@@9??=:?AAAA3AB@B?BBBBAAA:>:?AAA<><>ABBB@BFCAABC@D@DCC>BBA???>BBCBBBCCB>>>BCBBBBC>>>BB@A>>>A<@@<?=<9<=:::
@ATNG8:02690:06043
GATGGTAGTGTGTCTCTGAGAGTAGTAACTCATTCGTTTCGGAAGAGACAGGTACGTTTAATAGTTAATAGACGTAACTTCTTTTTCTTTGCTTTCGTGGTATTCTTGCTAGTTACACTAGCCATCCTTACTGCGACTTCGATTGTGTGCGTACTGCTGCAATATTGTAACGTGAGTCTTGTAAAACCTTCTTTTACGTTTACTCTCGTGTTAAAAGCTGAATTCTTCTAGAGTTCCTGATCTTCTGGTAGAGCGTGCATATATCTACCATCGAATCCTCATTAGTCT
+
:::=765;==<<666>>>@@A00////)/;:9<9555<4;?7><@>955::.55<555)5.55::.5.55555=<<96625<===+;9;29455)5455.555.556;<<;;<<@@>><<BC@CA@=?;:95/////9)//:<4;;<<;65/799/////-88883///+/9<=>6659745444&5.5.5555&45555)5;;;966555.555&59;996;155597//--7(-(-,5855(-/7279;9999954444444444458444:-//)////)/9//4
@ATNG8:02692:06011
GATGGTAGCAGACGTGACAGAGCGCCAGAAGATCAGGAACTCTAGAAGAATTCAGATTTTTAACACGAGAGTAAACGTAAAAAGAAGGTTTTACAAGACTCACGTTAACAATATTGCAGCAGTACGCACACAATCGAAGCGCAGTAAGGATGGCTAGTGTAACTAGCAAGAATACCACGAAAGCAAGAAAAAGAAGTACGCTATTAACTATTAACGTACCTGTCTCTTCCGAAACGAATGAGTACCTCTCAGACGCTCGTCCTACCATCGAATCCTCTTAGTCT
+
A@B>@CCCCCCCCCCCCDGCDCCCE@BBC@BBBA:::;@BCFCBBC@CCAC@AA@?????.?@BFBCBCBB@@=6<>9::::*;B=A=BBB=BDGACBCBECDBB?B@BB@BBC?CBBBBBCCCFCCCC@@B@CCCC?BBBCBBBB>B?B@@=@BCCCCCC?CCCBBB@BB?A@A>ABEFD=B@@:<<<<=.<?<A888CB@;=7<<AAAA:>;>AC@@>@C@@@BB?B?BBD>BBB?BBBBBBD?AAACAABABAAAAAA;>>@<@@?AC=AA=>>><>A666
@ATNG8:02676:06103
GATGGTAGAGAGACTGTAGCGCACCCAGAAGATCAGGAACTCTAGAAGAATTCAGATTTTTAACACGAAGAGTAAACGTAAAAAGAAGGTTTTACAAGACTCACGTTTAACAATATTGCAGCAGTACGCACACAATCGAAGCGCAGTAAGGATGGCTAGTGTAACTAGCAAGAATACCACGAAAGCAAGAAAAAAGAAGTACGCTATTAACTATTAACGTACCTGTCTCTTCCGAAACGAATGAGTACGATGAGATCTCGTGTGCTACCATCGAATCCTCTTAGTCT
+
8:::5:::;A<@CCBBBAABCDDDE>CCC??@B@;;4:7;::00/8366676===;;??=.;979779/787777.7344444$495:.555&599455555;5544)45:;3444.44:::9;;<;99<<5668=@:;69995@>=B@C@C@A>@BA@AAAB>::9BBC@BB=AA??=88=<2::;///:>>>&==7///;;;:55052555;6C:77?::38:=>:::8=6:;=4::<03379<;;<<<@@<A?<>555@AAA>>=:<:88>:@A<;;;<AAA?@
@ATNG8:02682:06107
GATGGTAGTGATACAGATCAGACACCAGAAGATCAGGAACTCTAGAAGAATTCAGATTTTTAACACGAGAGTAAACGTAAAAAGAAGGTTTTACAAGACTCACGTTAACAATATTGCAGCAGTACGCACACAATCGAAGCGCAGTAAGGATGGCTAGTGTAACTAGCAAGAATACCACGAAAGCAAGAAAAAGAAGTACGCTATTAACTATTAACGTACCTGTCTCTTCCGAAACGAATGAGTACGATGAGAGAGCTCTCTCTACCATCGAATCCTCTTAGTCT
+
CCCG=ABBBBDCCCBCCCFCCCCCC?BBC@C@BD99<<AEEDABBB?BB@C@BBBBBCCC1C?CAA@CDDBAAA<??@CLHF5BB?@6;::4:AB@BCCCCCC@@>A@CCACCC?BBCCCCCCCCCDCCCBB?BCCC?BBAAABBD?C?BBA>ABDDDCBB>B??ACC?AA?CBC>AAA@@8@==9==<>>1?A?B?>?CCB@@<@;@@BC;@<@@CBB@BCCAACB@B?BBC>CCC?BBBBBBCBBABBBDBBBBCB>>>>>@@;A>>=A<AA=?7616?==>
@ATNG8:02683:06071
GATGGTAGGAGACACGTCGCACACGTACTCATTCGTTTCGGAAGAGACAGGTACGTTAATAGTTAATAGCGTACTTCTTTTTCTTGCTTTCGTGGTATTCTTGCTAGTTACACTAGCCATCCTTACTGCGCTTCGATTGTGTGCGTACTGCTGCAATATTGTTTACGTGAGTCTTGTAAAACCTTCTTTTTACGTTTACTCTCGTGTTAAAAATCTGAATTCTTCTAGAGTTCCTGATCTTCTGGTGAGATATGCATGATGCTACCATCGAATCCTCTTAGTCT
+
@<=??B@D?CCDCCBCBDDBBCCBCCCBDDDGBDBAB>BE?B@BBBCGBC@BCCBB?A@CBCB?C>BBBBBCBBB?BABAA2@A=ABCC>BB9999AA<@B<?>AABB>AABBCB??;?>>;>=AAAAA?>?=AA??:?@A@@=<;>>B>>:::=::;;<@AE:AA>>>ABBBB8;:>>>2><A:==AAC/A????:?@??@A;:;A:>=>=/>===?;?<==:>>BB@??:?<AA?>?D:>?A<>>>@A@@@?@@AA@>==>?>;@===D=BA8==A=AA=>>
@ATNG8:02686:06101
GATGGTAGCAGACGTGACAGAGCGCCAGAAGATCAGGAACTCTAGAAGATTCAGATTTTTAACACGAGAGTAAACGTAAAAAGAAGGTTTTACAAGACTCACGTTACAATATTGCAGCAGTACGCACACAATCGAAGCGCAGTAAGGATGGCTAGTGTAACTAGCAAGAATACCACGAAAGCAAGAAAAAAGAAGTACGCTATTAACTATTAACGTACCTGTCTCTTCCGAAACGAATGAGTACAGAGAGTACGATATGTCTACCATCGAATCCTCTTAGTCTC
+
8///49<===@A@666;;;><<;<;:;;;:>@ABBA=B?AAA@;;;;///169933333$338;;<;<<3333(3344444$454949==0==>9=@<<<B>@>,0/838886;>>=B;;>A;99==>90*////)////;<::6;:?>><><<<BAAA=@???>>8;;5777/76668////(//////#-608///9757888<99>A07.67@>=9?=999:?<:8:88/---(---569888=<3339333;3338885789?3332..(.3326577/.
@ATNG8:02686:06108
GATGGTAGCGCACACATAGATACAGTACTCATTCGTTTCGGAAGAGACAGGTACGTTAATAGTTAATAGCGTACTTCTTTTTCTTGCTTTCGTGGTATTCTTGCTAGTTACACTAGCCATCCTTACTGCGCTTCGATTGTGTGCGTACTGCTTCAATATTGTTAACGTGAGTCTTGTAAAACCTTCTTTTTACGTTTACTCTCGTGTTAAAAATCTGAATTCTTCTAGAGTTCCTGATCTTCTGGGTGTATCAGCGAGTATCTACCATCGAATCCTCTTAGTCT
+
A@CC@DCBBBDCCCCCDCCCBBBBBCCCCCCB@CCCC=CC@CACCECDDD@CCCCC@C@DCCB@B@CCCBBBBBB=@@CCD1CC?BBBD=BBCC@BBCACC9;;ACCB@CCCCCCCCABBB?C?CCCCCCCC@CDBB@CBCCCCBBCCCCBB@BB?BBB@DD?B>BBCCBCBCC?BAAAA9A=A<@@@@@1@CCCE=@@CCCCCCCC4;;;;*;AABB@CACF@EDBBCCC?B?BBCDCB?BAAB<BCCCCCCCBBBBBEFJECC?CCCBC@BC@ABA?C????
@ATNG8:02687:06090
GATGGTAGTATATCGCGTCGCTATCCAGAAGATCAGGAACTCTAGAAGAATTCAGATTTTTAACACGAGAGTAAACGTAAAAAGAAGGTTTTACAAGACTCACGTTAACAATATTGCAGCAGTACGCACACAATCGAAGCGCAGTAAGGATGGCTAGTGTAACTAGCAAGAATACCACGAAAGCAAGAAAAAGAAGTACGCTATTAACTATTAACGTACCTGTCTCTTCCGAAACGAATGAGTACATAGATATACGTATAGCTACCATCGAATCCTCTTAGTCT
+
:<@=@BCDDDCBCCCCAAACBCCCC?BBB@DCCC@@>A@CCCCDCB?CC?B@CBBBBBBB3C?BBCCDCCCBBB<A@@AABB2BC@D@CBB9B:;6;BBBBGDDD@CABB?BBA>BBBCDBBCCCCDCBCCC@AABC@BBBBBBBD?C@CBB@BCCCCBCC?AACAAA?CC@>>>?BBBDD=A??8<<<<<,=?<?999D@@@A;?<?>>>5;6;=AAA>ABAAAAA@B?BCC>EBB?BBBABBBBBCBBB@AAB@AAAA?=>>@<@AAAA=AD<::;<AAAAA
@ATNG8:02688:06087
GATGGTAGCTCGCTGATGATATCTCCAGAAGATCAGGAACTCTAGAAGAATTCAGATTTTTAACACGAGAGTAAACGTAAAAAGAAGGTTTTACAAGACTCACGTTAACAATATTGCAGCAGTACGCACACAATCGAAGCGCAGTAAGGATGGCTAGTGTAACTAGCAAGAATACCACGAAAGCAAGAAAAAGAAGTACGCTATTAACTATTAACGTACCTGTCTCTTCCGAAACGAATGAGTACTATAGACTATCTGAGACTACCATCGAATCCTCTTAGTCT
+
@<=>?CCCCCCCBBBCCCCCBCCCBACCC@CCCB@@?AACCBBBBD?CB?C?BBBAAAAA2B@BBBCCCAABCD>??@BHHH5BB@CADCC:CDF@DBCEBCBBC@C?CB?BCC?C@BCCCCDCCCCCBCCC@CBBB@BBBABDCC>C?C??=@BBCBCCC?CBBBBC?CC@BBB999@@@8???>AEFDD2BB?B???CAAAA;?=?A>><><@@BBC?CCBBBBB?B?BCD>BBB?BAAABBCCCCCCCAAABCCCBBBCCBB?BBBBB?BB@>>>?BB?@?
@ATNG8:02696:06071
GATGGTAGGCGACATACATACGCGCCAGAAGATCAGGAACTCTAGAAGAATTCAGATTTTTAACACGAGAGTAAACGTAAAAAGAAGGTTTTACAAGACTCACGTTAACAATATTGCAGCAGTACGCACACAATCGAAGCGCAGTAAGGATGGCTAGTGTAACTAGCAAGAATACCACGAAAGCAAAAAAAAGAAGTACGCTATTAACTATTAACGTACCTGTCTCTTCCGAAACGAATGAGTACGATGAGATCTCTTGTGCTACCATCGAATCCTCTTAGTCT
+
:>C?:BBC?B?A@BCCLCCCA@?BB?BBB?BCCDBB@BBFBBBBBC@CC?B?BBBBBBBB5B>BBBBCGCCCCC=@@@@@@@0@@=A;@@A7ABB>BBBBCCCCC?B?AA?BBC@BBBCCCCCDBBBBBEHLABBBC@BBBBCBBB?C@CBB@BCFCCBBC?BBCCDC?@@<::9:=::9=5<77787889"83/333378833.36;9=>,0*/9;;;90/52267263333,3//(/--4-/....;:::7;;<<8;??=?>?;>==>A=AB<;;;;?=;;:
@ATNG8:02697:06082
GATGGTAGTATAGAGCTCTACATAGTACTCATTCGTTTCGGAAGAGACAGGTACGTTAATATTTAATAGCGTACTTCTTTTTCTTGCTTTCGTGGTATTCTTGCTAGTTACACTAGCCATCCTTACTGCGCTTCGATTGTGTGCGTACTGCTGCAATATTGTTAACGTGAGTCTTGTAAAACCTTCTTTTTACGTTTACTCTCGTGTTAAAAATCTGAATTCTTCTAGAGTTCCTGATCTTCTGGTGTCTGATCTGTATCACTACCATCGAATCCTCTTAGTCT
+
:;9:=@BBDED?@BDDCCCCCCCCCCBBBB@@<@AAA:@@=@@CCCCCBB>AABBB?B?B?>>:>?BBBBBBCBB@BBBCB2AC?BB@@:@EBB>?@B?BC:;;9CBFACBBBCCCD@CAA?A@CCCCCBBB?BCCG999A???AABAB??999@=?>??CC>><>B>><>>=;6:7777.7;A;AAAAA/88/89.669///6769-5555(2>A:@7;4::2:>>>>=>5;5;?=??@<>>C<;;;A@???;;;A@===?@?C<???;;7;B6;;@=@???A
@ATNG8:02658:06121
GATGGTAGTATCTGCACACTCTGTCCAGAAGATCAGGAACTCTAGAAGAATTCAGATTTTTAACACGAGAGTAAACGTAAAAAGAAGGTTTTACAAGACTCACGTTAACAATATTGCAGCAGTACGCACACAATCGAAGCGCAGTAAGGATGGCTAGTGTAACTAGCAAGAATACCACGAAAGCAAGAAAAAGAAGTACGCTATTAACTATTAACGTACCTGTCTCTTCCGAAACGAATGAGTACTACTCTCAGAGACACACTACCATCGAATCCTCTTAGTCT
+
5<==?@>5444459;<<@@<<666;5;>>8;@?@@@;@<@@@ABBC@A@=@9<<=87777'367<;437>?::=33359:::'4424.555&555.6=>CCGCBCAC@CB?CBC@BCCFDGCBCCCBBBBAA?@BBB@;;;ABCBB@D@CBC@BCB@CC:;;9AB@AB???<=>88=;;;;26//(/9;==0??;BA@<<;:;;6<:;;??=A=@@;<;7;;?@@@@@C999D<??D@BA@>==;00/////3<=<:88833222062223.33(....39;;9
@ATNG8:02660:06134
GATGGTAGCGAGCGAGTGTGTATACCAGAAGATCAGGAACGTCATAGAAGAAGTTCATAGATTTTTTAACACGAGAGAAACGTAAAAAGTAATGGTTTTACAAGACTCACGTTTAACAATATTGCAGCAGTACGCACACAATCGAAGCGCAGTAAGGATGGCTAGTGTAACTAGCAAGAATACCACGAAAGCAAGAAAAAGAAGTTACGCTATTAACTATTAACGTACCTGTCTCTTCCGAAACGAATGAGTACGAGAGTCAGAGCAGAGCTACCATCGAATCCTCTTAGTCT
+
4444.49::A565:>>=;;;@<:;;6;;;156;9<@<@:0/////:99448333677334//////#/3///////;;;2:766;;;,0//066(///&/7717666/.....'23883955056<9:;:8374;;<>;;4<@AB>AABBBBBB<A=@9:3:?==@A=?888855546;5;AB:>@@@@8=<;788887'22+26277822276=677773;26;B:949B@;>:=0905>@8?BC?AAA??????BC9::DBBBBBBBCCACB?B???D?BB?==99;@;;;
@ATNG8:02661:06141
GATGGTAGCTCTGCTCTGACTCTCGTACTCATTCGTTTCGGAAGAGACAGGTACGTTAATAGTTAATAGCGTACTTCTTTTTCTTGCTTTCGTGGTATTCTTGCTAGTTACACTAGCCATCCTTACTGCGCTTCGATTGTGTGCGTACTGCTGCAATATTGTTAACGTGAGTCTTGTAAAACCTTCTTTTTACGTTTACTCTCGTGTTAAAAATCTGAATTCTTCTAGAGTTCCTGATCTTCTGGGTGCGCTACAGTCTCTCTACCATCGAATCCTCTTAGTCT
+
BB@@>@CCAB=BBCCCCBBBCCCBBBBBCCBB?CCCC=AC@C?CDBBBBC@BBCCC@D@DABB@D>BBDCCDCBB=@@>>>1@D@ECBB>CDBB?BBB>BB8;:;CDGADCBBBBBC?BBC@C?CCCCBBBD?BBCC?CCCCDBBBDCCBBBBBA?BCDADD>@>ACCCBBBED?B@@@@7A=A=;;::9*:CBCC>BBDCCCCBBB<@@@@0@CDBC@CACCABBBCCCC?B@BBBCAA=@:9;6;DCCDCCCBCCCBBBBBBB?BBB@@>@D@?@@?BCBBA
@ATNG8:02663:06119
GATGGTAGCGCACACATAGATACAGTACTCATTCGTTTCGGAAGAGACAGGTACGTTAATAGTTAATAGCGTACTTCTTTTTCTTGCTTTCGTGGTATTCTTGCTAGTTACACTAGCCATCCTTACTGCGCTTCGATTTGTGCGTACTGCTGCAATATTGTTAACGTGAGTCTTGTAAAACCTTCTTTTTACGTTTACTCTCGTGTTAAAAATCTGAATTCTTCTAGAGTTCCTGATCTTCTGGTCTACTACACTGTACTCTACCATCGAATCCTCTTAGTCT
+
8:<<8=CC@A@CDCCCCCCCCDCCBBBCCC@?>?B@B=BB?B@CCCCDBC@CCCCC@C?CBBD?C@CCCCBBBCD@CCCCC3@@>@BDC>CCCC?BCDBED?BAADCB?CCCCCCCG@BBB?B@CCCBCCCD@BCCCD=CCCCBBBECCBCCBB>BBB@BC@D@CCCCCCCDD?C;;;;.;=A;BBBBB2BCCCD=BBBCEEFBBA=AAAA0AAABC@D@CC@CBBBB::9;?BCCBCB@BBCABBBCBCBBBBCCCBBCCCED@B@A@A=@A@:98:?>???
@ATNG8:02664:06129
GATGGTAGTGTCAGTGCGCGTCGTCCAGAAGATCAGGAACTCTAGAAGAATTCAGATTTTTAACACGAGAGTAAACGTAAAAAGAAGGTTTTACAAGACTCACGTTAACAATATTGCAGCAGTACGCACACAATCGAAGCGCAGTAAGGATGGCTAGTGTAACTAGCAAGAATACCACGAAAGCAAGAAAAAAGAAGTACGCTATTAAACTATTAACGTACCTGTCTCTTCCGAAACGAATGAGTACTGTATCTATGTGTGCGCTACCATCGAATCCTCTTAGTCT
+
B?AA?ABBBBCCCBBBDCCBBBCBC?CAC?ADBBBD@C?AABBBBB?CC@C?A@@89888)9;@ACCBBBB@@@8==;;;;;*;@=A?CCC<CCC@C=;<BBDCC?B?BC@CCC?CAAACCCCCCCCBCBCC@BBA@>@@ABBBAA>B@CBB?BBCCCCBB?ACCFBB?>>;?AA9=?99929BB?AAA@@@(@A=@???C?>=>088)8<<<1817ABAB@DCAAAA@=@=@??9?@@=AAAABBBBBCCDBBBBBBBCCAAA?==8=>?;;5;;5:=<7<A???
@ATNG8:02672:06154
GATGGTAGCGAGCGAGTGTGTATACCAGAAGATCAGGAACTCTAGAAGAATTCAGATTTTTAACACGAGAGTAAACGTAAAAAGAAGGTTTTACAAGACTCACGTTAACAATATTGCAGCAGTACGCACACAATCGAAGCGCAGTAAGGATGGCTAGTGTAACTAGCAAGAATACCACGAAAGCAAGAAAAAAGAAGTACGCTATTAACTATTAACGTACCTGTCTCTTCCGAAACGAATGAGTACGAGAGTCAGAGCAGAGCTACCATCGAATCCTCTTAGTCT
+
4<4449;;CCEBABBA@A@@;9;968<>@<@CCAA?:>055;>==C>@@;@8<<945599'9=@BEHHDCBA@@8@A;;;;;*;@>C5;;;*;A@=@ABABCBBB?BAGD?ABA?CCCCCAAACCCCDCBBC@CDDD?BBBCCCCC@CBCBC@BBBBDDDD?CBAAAC@CB?BCC?BBBBA:A@@<@BBBBB)@A:@000@CCBC@C?BBBB7918>BBB>BBBA@A@@C@CBC=CDD?CCCACCCCA@@ACCBB>>>CBBBBBBB?BBBDD??;5;;:08;BBB
@ATNG8:02675:06137
GATGGTAGGTGCACATGAGTGTATCCAGAAGATCAGGAACTCTAGAAGAATTCAGATTTTTAACACGAGAGTAAACGTAAAAAGAAGGTTTTACAAGACTCACGTTAACAATATTGCAGCAGTACGCACACAATCGAAGCGCAGTAAGGATGGCTAGTGTAACTAGCAAGAATACCACGAAAGCAAGAAAAAGAAGTACGCTATTAACTATTAACGTACCTGTCTCTTCCGAAACGAATGAGTACGAGAGTCAGAGCAGAGCTACCATCGAATCCTCTTAGTCT
+
@CC??CDD?ABBBDCBC@CCCCCBB?BBD@DBBB??<??AADCCCC=BB=B?BCCCCCCC1C?BBBBCCDDBBB>BCCCDDD3CC@C6;;;6;AA?B@AABBDBA>B>BB>AAA?AAAACCCCCCCCCCCCC@CFCC?BBCBCCBA?C@EBA>ACCCCCCC?CCAAAA?BB?@?@;==??>8@==8=?@@@2AC@C?>?CCCB@<?<>>AE:>:=AB:;9;B@@@BB@E@CCC=BCC@BBABBCCCCBB@??BBBBBBBBBBB=><=BBBC@B@<6657=A?@@
@ATNG8:02678:06146
GATGGTAGCTATACGTATATCTAGGTACTCATTCGTTTCGGAAGAGACAGGTACGTTAATAGTTAATAGCGTACTTCTTTTTCTTGCTTTCGTGGTATTCTTGCTAGTTACACTAGCCATCCTTACTGCGCTTCGATTGTGTGCGTACTGCTGCAATATTTTAACGTGAGTCTTGTAAAACCTTCTTTTTACGTTTACTCTCGTGTTAAAAATCTGAATTCTTCTAGAGTTCCTGATCTTCTGGATAGCGACGCGATATACTACCATCGAATCCTCTTAGTCT
+
::==;69CCC>BCCCCCECAAAEH@CAAAIGJADEEK>CB>B>A@AACBC@@@@@@>A=@@CB?B89::::B:79?CCCCC1>??CCCC=CCAA;?AD@BB699ABBB?BBCBBB>><:=?=A8:;??;;;A>@@?@587@@@??@A@@@?@BBC::;;BB6A=B;;:<BCCC>BA@?>4>?C>@?DDD5CCCBC=CDBBBBB@@@>ABBB2A@A@B@C@CCABABBBBB?B?BCBBBB?BBB?BCBGBBBAAABCBBBBBBBB?A000>;00-0@=:@A:99
@ATNG8:02679:06121
GATGGTAGACATATCGTACTCTCTGTACTCATTCGTTTCGGAAGAGACAGGTACGTTAATAGTTAATAGCGTACTTCTTTTTCTTGCTTCGTGGTATTCTTGCTAGTTACACTAGCCATCCTTACTGCGCTTCGATTGTGTGCGTACTGCTGCAATATTGTTAACGTGAGTCTTGTGAAACCTTCTTTTTTACGTTTACTCTCGTGTTAAAAATCTGAATTCTTCTAGAGTTCCTGATCTTCTGGGTCTACGCTCGTCGCGCTACCATCGAATCCTCTTAGTCT
+
A@DF@BBBCCCDDDDBCCCCBCCBDGCBCBBB@CBBG@AA?A?ABCBDCB@B???D?C?BBBB7B@BBBEBBBBB?BBCBC1@@=A//*///76A??>@B?9:9BBB===?@?A??<??A:=:>A@@@>>><@@AB:>>@;;;AAB@@;;;9985;:?<>=:>8:::>:88::5556;=-5.5.222222#5:99>1933...898@49999)69:;93737939?@==>A<@:=<<666)//;;4;>@;<;???====>A@@@A;??F@@:>><>??<A>;;;
@ATNG8:02685:06159
GATGGTAGGACGAGCGTCTGAGAGGTACTCATTCGTTTCGGAAGAGACAGGTACGTTAATAGTTAATAGCGTACTTCTTTTTCTTGCTTTCGTGGTATTCTTGCTAGTTACACTAGCCATCCTTACTGCGCTTCGATTGTGTGCGTACTGCTGCAATATTGTTACGTGAGTCTTGTAAAACCTTCTTTTTACGTTTACTCTCGTGTTAAAAATCTGAATTCTTCTAGAGTTCCTGATCTTCTGGATACACTCATGTGCACCTACCATCGAATCCTCTTAGTCT
+
@;A<;CBB@BCCCD@AABBDBBBB@DBBBDBB?CBBB=AC?C?CCCCCCC?BCCCC@B@BCCC@D@ECCCCCCA@>@CDDD5A@?@BCC=@ADF@CCC@CB8;;@BBB@BCCGCCBB?AAB?A@BBBBBCBB@BBCC?CCCCCCCCCCBB@@AAA?BCC?BC>@@@BBBBCDE?BBBBB7B?C=AACCC5CBBBG>AACCCCCCCC@DFFF5CDBAA?A@BB@BBBBBCC?C?CCBBBC?CAC@CCDBBBCCC999BEA@>@CC?BAA@?=?B@BBB?BBBAB
@ATNG8:02686:06139
GATGGTAGTACATGATAGACGACACCAGAAGATCAGGAACTCTAGAAGAATTCAGATTTTTAACACGAGAGTAAACGTAAAAAGAAGGTTTTACAAGACTCACGTTAACATTTTGCAGCAGTACGCACTCAATCGAAGCGCAGTAAGGATGGCTAGTGTAACTAGCAAGAATACCACGAAAGCAAGAAAAAGAAGTACGCTATTAACTATTAACGTACCTGTCTCTTCCGAAACGAATGAGTACGAGAGTCAGAGCAGAGCTACCATCGAATCCTCTTAGTCT
+
;>C>8<6ACCCB:;9BCCDG@@@CC@GCCABBB;;::@<>@@?CCB@A@6:6:?B@AAAA2@@BFECCFCDCCC>CBCCEED5AA=A<@A@3@A@<@AAABCBBB@E@DDCCC;BBCCCCCDA@@BBBCCCACCCC@DBBBBDBB@E?B9:6;@BAADCC?BBCCCD@BA?BCB>AABCA9A9949AAAB3BB?CBBBBAABD?B>A@A>17/8>@@@=@C@@@BB@C?AAA;@?@<??CCCCEBBBBAAABBBCBBB???BBC@DBBBB>>@8::95:@@@@
@ATNG8:02688:06133
GATGGTAGTGATACAGATCAGACACCAGAAGATCAGGAACTCTAGAAGAATTCAGATTTTTAACACGAGAGTAAACGTAATAAGAAGGTTTTACAAGACTCACGTTAACAATATTGCAGCAGTACGCACACAATCGAAGCGCAGTAAGGATGGCTAGTGTAACTAGCAAGAATACCACGAAAGCAAGAAAAAAGAAGTACGCTATTAACTATTAACGTACCTGTCTCTTCCGAAACGAATGAGTACTATGTAGAGCTCTATACTACCATCGAATCCTCTTAGTCT
+
>>??@CCDCABBCCCCFCCCBBBBD@BBBABBDBBC@C?@@@00/;69969=::7?:=<=+;48>AA@ABD???8??@@=@@?==:=2:9:*:99?BCBCAA@@DAG?BB@BBC@CCCBBBBBBBA@@BB@@<@AAA=@@C@AAAA=C?C@@=@;;:BA??=?@?ABB@BF?AB@>B???>4>/0)--....%.76/0/6;9:75*.*.35:49668ABB?BC@@@??<@6:;@;@AC@BBCCCCBBBBBBBAAAAAA@AAAAA??<;??AB=??:;;;5;@B??
@ATNG8:02690:06131
GATGGTAGCGCACACATAGATACAGTACTCATTCGTTTCGGAAGAGACAGGTACGTTAATAGTTAATAGCGTACTTCTTTTTCTTGCTTTCGTGGTATTCTTGCTAGTTACACTAGCCATCCTTACTGCGCTTCGATTGTGTGCGTACTGCTGCAATATTGTTAACGTGAGTCTTGTAAAACCTTCTTTTTACGTTTACTCTCGTGTTAAAAATCTGAATTCTTCTAGAGTTCCTGATCTTCTGGCTCTCGTAGACAGATACTACCATCGAATCCTCTTAGTCT
+
=?94.4:9?@>BBE;=;DBCCCCBBCEHCCBB@BBBD?BB@CACCCHFII?CBCBB@B?CCBB?C@@A@DCCCDB?BBDDD2CC?CABB>@BCC@CCC@CG<;;BJCL@CCCCCCCC@BBC=@=ABCCABBF@CBBB@BCCGFCBBBCCCCBBBD@CCC@BB?B?BBDDDDD;;:;DDDD;E@D=AA@@@,@ABBB=BB@AABGHCCACGGE3CBAAA?@>BB8;;CCCBC?B=@@CBBB@DAB?ACGHHCBBFDCBCFCBBD@@=@BABC@CC?@@?=@CC??
@ATNG8:02690:06132
GATGGTAGCATCATGCATATCTCACCAGAAGATCAGGAACTCTAGAAGAATTCAGATTTTTAACACGAGAGTAAACGTAAAAAGAAGGTTTTACAAGACTCACGTTAACAATATTGCAGCAGTACGCACACAATCGAAGCGCAGTAAGGATGGCTAGTGTAACTAGCAAGAATACCACGAAAGCAAGAAAAAGAAGTACGCTATTAACTATTAACGTACCTGTCTCTTCCGAAACGAATGAGTACGATGAGATCTCGTGTGCTACCATCGAATCCTCTTAGTCT
+
?ABA@BCBDBBBD@AADCCCCFCCB?@@C?BBBBBB?B?BBB>?AB?CD=@=???AACCC1C?BBCCBBBB@@@88:;ABBB5BE@C>A@@9@@B>BCCCCCCCC@B@BC@CCD>BBBCC@A@CEDDBBB@@?@BCD>B?@@CCCC?B?B@@=@BBCBCCD@CAAAAA?AA?A@B?BCEDC=A::4:AAAA3AB?BBBBDCBCC7;7;BFF=B=>>BBB?ABBABAA>A=AAA<ACC@BAACCCCAAABBDDCC@@@DD>>>>@A=B????;>>:>>>;ABA>?
@ATNG8:02695:06122
GATGGTAGCGCGACGAGCGTAGACCCAGAAGATCAGGAACTCTAGAAGAATTCAGATTTTTAACACGAGAGTAAACGTTAAAAGAAGGTTTTACAAGACTCACGTTAACAATATTGCAGCAGTACGCACACAATCGAAGCGCAGTAAGGATGGCTAGTGTAACTAGCAAGAATACCACGAAAGCAAGAAAAAGAAGTACGCTATTAACTATTAAACGTACCTGTCTCTTCCGAAAACGAATGAGTACGATGAGAGAGCTCTCTCTACCATCGAATCCTCTTAGTCT
+
::4526<=CBB@@BKHCEACAAAA@8=::8<;;@AA<A=?@??B@A<@B>?<BB993;;;):6<===?>@?377)3348===2;;9<<@@@1<;;69565;;9;=.505<8<>>;><<<BBBBCBBBBBCBB?B@@@>ABCBFDCC?B?@@@?@@@BBBCB?BCCAAA?BE?CBB?BBBA?9>98188999(9@:@998=:<>D5:55555+22'27;@<7<<<8833-353333&333-3;;>@A377;;<8?@??=;:9:777:85/////(/32/22/55666
@ATNG8:02697:06122
GATGGTAGCTATACGTATATCTATGTACTCATTCGTTTCGGAAGAGACAGGTACGTTAATAGTTAATAGCGTACTTCTTTTTCTTGCTTTCGTGGTATTCTTGCTAGTTACACTAGCCATCCTTACTGCGCTTCGATTGTGTGCGTACTGCTGCAATATTGTTAACGTGAGTCTTGTAAAACCTTCTTTTTACGTTTACTCTCGTGTTAAAAATCTGAATTCTTCTAGAGTTCCTGATCTTCTGGGATGTGTGCGCAGTGCCTACCATCGAATCCTCTTAGTCT
+
DABB@CDCCCDCCBBBCCDDBBBBBBCCCCCC@CCCC>CC?C?BCCCCCC?BBBCC?B?BCCC?C?BACCBBA=C6A?ABB1BB@BBBB>BBBF>AA@=>=9=;@A@@>BAAACCDC>@@@<@<??<<:::>:=??>9==>>?@AAAAAA@>==A<>>>=AA<A<AA>@@BA>>8?DDDD5A;>:88877(8>99:07/////::9?<????.9@<<<9>5>>:@@AA=;;5;5;:>===:99<=6;//-=--/67:=@@@=B@@;>=>>C=AA=@@@=@A===
@ATNG8:02699:06155
GATGGTAGTATATCGCGTCGCTATCCAGAAGATCAGGAACTCTAGAAGAATTCAGATTTTTAACACGAGAGTAAACGTAAAAAGAAGGTTTTACAAGACTCGTTAACAATATTGCAGCAGTACGCACACAATCGAAGCGCAGTAAGGATGGCTAGTGTAACTAGCAAGAATACCACGAAAGCAAGAAAAAGAAGTACGCTATTAACTATTAACGTACCTGTCTCTTCCGAAACGAATGAGTACTATAGACTATCTGTGACTACCATCGAATCCTCTTAGTCT
+
AB@@>ABBEECCBBBCCCCCFCCCCACBA?BBB@BB>B@CIDCCCC@DD@D@CBBCCDDD3C?CCCCDCCC???6<?:;;;;*;B>C4;;;*:AC?CBDBBBD@C@CD@CCC@CCC@@ACCDBCCCBBBB@??@DAJCBBBBBB?B?AACADDAAABBB@GCCBBA>@@=@CD=>>>?A4=??8;<<<<,9727BBBBCCCC>A?ABBD@D?C@@AB?C@@?=>>=B=@AA9>BCACBBB;;:@@?ABBBBBBBBCBEBBBCC?BBBBB?BA?>>>?BA>>>
@ATNG8:02700:06126
GATGGTAGTCTCAGATAGTCTATAGTACTCATTCGTTTCGGAAGAGACAGGTACGTTAATAGTTAATAGCGTACTTCTTTTTCTTGCTTTCGTGGTATTCTTGCTAGTTACACTAGCCATCCTTACTGTGCTTCGATTGTGTGCGTACTGCTGCAATATTGTTAACGTGAGTCTTGTAAAACCTTCTTTTTACGTTTACTCTCGTGTTAAAAATCTGAATTCTTCTAGAGTTCCTGATCTTCTGGTCTACTACACTGTACTCTACCATCGAATCCTCTTAGTCT
+
<:>;:B=BBCCCCC@@ACBCCCDBBCFCBBBCACBBB>BG@C@CCBB@AA<A@C@E@E@BA<<?B?BACC>C@>B;9::;;);:4;=@@;A9969??@:>B<:;:B@@?CCDFBBBC@BBB@C?CCBBBBBB@CCCC@BBBBCBCBBBBB;;;;<5;BB=@A=A<@AAAA@BBB@BBCDF7;4;4::;;;*;@@@D9:;BAABB?A>4::::':??@@>A?B@?@A@@:9:<A;@?>:99=>?B=B9:9@@@@AB@ABBBCCCCC@DBBBB@BB?@;;6:AAAC
@ATNG8:02703:06124
GATGGTAGATACTCGCTGATACACCCAGAAGATCAGGAACTCTAGAAGAATTCAGATTTTTAACACGAGAGTAAACGTAAAAAGAAGGTTTTACAAGACTCACGTTAACAATATTGCAGCAGTACGCACACAATCGAAGCGCAGTAAGGATGGCTAGTGTAACTAGCAAGAATACCACGAAAGCAAGAAAAAGAAGTACGCTATTAACTATTAACGTACCTGTCTCTTCCGAAACGAATGAGTACGAGAGAGCACACGTGTCTACCATCGAATCCTCTTAGTCT
+
::=>@CCCCDCCCAAACCCCBCDDD>CCC?CCCE??>??ABBBBBB?AC?C?AAABBCCC2C=AAAACCCCAAB<ABBBCCC5CC?C=@@@7@AB>CBDCDEFCC?B?BC?CBD?A@@@CCCCCECCCBBBB?BCCD?A@AACCBB>C?CAA>ACBCCCCC@CBAAAA@CC?>>><>>CCA:>>>:@@?@@2@A?B:99CDB==:><?@AA<@<@AB@@=@BA@ABB@C?CCC=BBC?BBBBBDCCAAAC@@?BBBBBCCA@@BC?A>??A7=>=@?>:>@=;>
@ATNG8:02703:06133
GATGGTAGTACATGATAGACGACACCAGAAGATCAGGAACTCTAGAAGAATTCAGATTTTTAACACGAGAGTAAACGTAAAAAGAAGGTTTTACAAGACTCACGTTAACAATATTGCAGCAGTACGCACACAATCGAAGCGCAGTAAGGATGGCTAGTGTAACTAGCAAGAATACCACGAAAGCAAGAAAAAGAAGTACGCTATTAACTATTAACGTACCTGTCTCTTCCGAAACGAATGAGTACGATGAGATCTCGTGTGCTACCATCGAATCCTCTTAGTCT
+
CCCC?BDCBBBC@@AABBBCBCBBB@BBB@CCCCCC@C?BCCCCCC>A@<?=?@BBBBBB2B@CBBBCCCCCFE>CBBBDEE5BC@B@DCD<CCGAECCFCCB9:7;@BB?BBB?AAAAAACCBBBCCFDCCACCBB>BAABCCBB?B@D<;:;CCCCCCD@CCCCBB?CC?BBB?BBBBD>889?BACCC3BB?B999AAAAB>@=@CAA>=8=:@@@<@@ABABCAD@CCC>BBB@CCBBBBBCBAA@BBBBAAABBAAABBC@B?>9:68<8555;?C?>>
@ATNG8:02660:06173
GATGGTAGATACTCGCTGATCACCCAGAAGATCAGGAACTCTAGAAGAATTCAGATTTTTAACACGAGAGTAAACGTAAAAAGAAGGTTTTACAAGACTCACGTTAACAATATTGCAGCAGTACGCACACAATCGAAGCGCAGTAAGGATGGCTAGTGTAACTAGCAAGAATACCACGAAAGCAAGAAAAAGAAGTACGCTATTAACTATTAACGTACCTGTCTCTTCCGAAACGAATGAGTACGAGAGAGCACACGTGTCTACCATCGAATCCTCTTAGTCT
+
4:::<??;;5===;:;CCBBD:;;4;AA?CCBB@@=A?AACECDCA@@=@>AAAAAABB0A?BAAAAACCABB=::;ABBB5@@>C5;;;*:@@>@BBAA@BCDAC@CC@CBB?BBCBBBBCCCCCBBBCC@CB::9;BCCDECB?C@D@A?AAAACAAA>@?BBCC@?@=?CA:?<877)37<8=AABB3??>?EBA;979:4;58:==1818=<;;;@?::7=?=@>BCC>BCC?BBAAABBBBBBCAAABBBBBBB@;<AA=A===A=@>;7885:<888
@ATNG8:02660:06200
GATGGTAGTGTGTCTCTGAGAGTAGTACTCATTCGTTTCGGAAGAGACAGGTACGTTAATAGTTAATGGCGTACTTCTTTTTTCTTGCTTTTCGTGGTATTCTTGCTAGTTACACTAGCCATCCTTACTGCGCTTCGATTGTGTGCGTACTGCTGCAATATTGTTAACGTGAGTCTTGTAAAACCTTCTTTTTTTACGTTTTACTCTCGTGTTAAAGATCTGAATTCTTCTAGAGTTCCTGATCTTCTGGAGATATCATCAGCGAGCTACCATCGAATCCTCTTAGTCT
+
4<==@DBBBCBCBB@@@CBAAAABABBCAAAC@CBBB=CC?C?CCCCCCC?BCCCC@C@CCAA>A?CC@CC??@B>;;;;;;%;B@B;;:;-;CAA=ACC?BI?AABCBB@CFHDDCAA<@?A4:6<BBBBB:;6;BCB?BBDCCCCCCCCBBBBBD@CCC@999:?CCC@@@DCCADBBBB8B?C@CCDDDDF#BB::::.:CBCCCCD::;:F=BBCCCCC?C@@@>ABBBCDD8999@DAAB@BBD@CBCCBBCCCCBCCDBBBD999:BAAB@BA=?8858CCBB
@ATNG8:02662:06196
GATGGTAGTCTCAGATAGTCTATAGTACTCATTCGTTTCGGAAGAGACAGGTACGTTAATAGTTAATAGCGTACTTCTTTTTTCTTGCTTTCGTGGTATTCTTGCTAGTTACACTAGCCATCCTTACTGCGCTTCGATTGTGTGCGTACTGCTGCAATATTGTTAACGTGAGTCTTGTAAAACCTTCTTTTTACGTTTACTCTCGTGTTAAAAATCTGAATTCTTCTAGAGTTCCTGATCTTCTGGTATGACTAGTGTACTACTACCATCGAATCCTCTTAGTCT
+
A;;6;?>BCECB@AABCCCCCFDCCBCD@;?B?BBCC=@A?A@CBDGCCCACCCCD?B>ADBB>B?B;:;>?:9B799;;;;%;?548BB<@<;A7A>?A>C;;;@BCFACBCCCDED@@AD@C@CBCBBCCL@BCBC=AACBBBCCCDCCCBAAC@C@@<@B<?<@AAABCFDE?B;;;;.;=A=@AAAA0@AAAA;ABCBCCJDBCACEDD5CCBCC@C@CC@AADDD@@>@?@@@A@@@CBC?CBBBBA@ABBCCBBBCCC;;7;<<<B?BC@;;;=AAB@@
@ATNG8:02667:06203
GATGGTAGCAGACGTGACAGAGCGCCAGAAGATCAGGAACTCTAGAAGAATTCAGATTTTTAACACGAGAGTAAACGTAAAAAGAAGGTTTTACAAGACTCACGTTAACAATATTGCAGCAGTACGCACACAATCGAAGCGCAGTAAGGATGGCTAGTGTAACTAGCAAGAATACCACGAAAGCAAGAAAAAGAAGTACGCTATTAACTATTAACGTACCTGTCTCTTCCGAAACGAATGAGTACGTGTGCGACGTGTCTCCTACCATCGAATCCTCTTAGTCT
+
5<<><;666>>>==666=???>>;A;;;=8;@@CBB>B>AA?A@9938=6=<AB=>=C?C+=;=@??@@A@???8::<====+==8=0555&555.5555:<:<<7<7<@;@@A9<ABABBBBBDCBCBBBB=AA<<59@@?AAAB=A>ABB?BBABBBCC?BBBBBD@BB?BBB:<;78829==;::999(9939@@ACA@@@7:589=>;>=ACBBD>A;;;>9917:;;;598857BB@BB@777738===BB<888>;775/59725-596766;AA@@>
@ATNG8:02670:06192
GATGGTAGAGTATCATGTGTATCTCCAGAAGATCAGGAACTCTAGAAGAATTTCAGATTTTTTAACAACGAGAGTAAAACGTAAAAAGAAGGTTTTACAAGTACTCACGTTAACAATATTGCAGCAGTACGCACACAATCGAAGCGCAGTAAGGATGGCTAGTGTAACTAGCAAGAATACCACGAAAGCAAGAAAAAGAAGTACGCTATTAACTATTAACGTACCTGTCTCTTCCGAAACGAATGAGTACACACTCTCATATGACACTAATCGAATCCTCTTAGTCT
+
;;<<=BAABC;65966@BCEHBAAC?AAA696><=>*0,//97944.55.55)454444444#5755.59555<5555&5<;<<<<+55.57::<.::;)/////98:44.34997;;;4994356===?===CBBA?B;;;5;94444483749/0)/>;;>=@@:?>:@@@599=???=>?@@@8=<<877988'7;49?;@==894?=:7867/8/57@;:2:==9>@@<@;=>@5<00+000/8::====BB@@AAACBCCCBAA?@@=@398198717;989
@ATNG8:02688:06209
GATGGTAGCACGACACGACGATGTGTACTCATTCGTTTCGGAAGAGACAGGTACGTTAATTAGTTAATAGCGTACTTCTTTTTCTTGCTTTCGTGGTATTCTTGCTAGTTACACTAGCCATCCTTACTGCGCTTCGATTGTGTGCGTACTGCTGCAATATTGTTAACGTGAGTCTTGTAAAACCTTCTTTTTACGTTTACTCTCGTGTTAAAAATCTGAATTCTTCTAGAGTTCCTGATCTTCTGGAGATACATATGATACTCTACCATCGAATCCTCTTATTCT
+
:<==:=>====;:;///9<///:::;=;;;<A9996>4;;9<99://///)//7984:1717/0)/6::;=9:9AA378333$3963773(3::=8;;;?AB;>?>?AA>???@@@??<;>E=D=A@;6//.;6878A9>>@@?>>>AA>>>@>>=<;;;<==:=;?C???>>@D897777,77:455555'/:332,2-----9735/5555(555583;555-5??????<?=B>>>>A<>>B=>>>>>@@;::??>=>AA@>><>??AA<AA=@??=>><>A
@ATNG8:02690:06181
GATGGTAGATACTCGCTGATACACCCAGAAGATCAGGAACTCTAGAAGAATTCAGATTTTTAACACGAGAGTAAACGTAAAAAGAAGGTTTTACAAGACTCACGTTAACAATATTGCAGCAGTACGCACACAATCGAAGCGCAGTAAGGATGGCTAGTGTAACTAGCAAGAATACCACGAAAAGCAAGAAAAAAGAAGTACGCTATTAACTATTAACGTACCTGTCTCTTCCGAAACGAATGAGTACTATAGACTATCTGAGACTACCATCGAATCCTCTTAGTCT
+
?AB>@CEBBBAAACCCCCCBBCBBB>BBCABBBBBB>B?BBBAAAA@CE?C?BBB@@@@@2A?BBBBBBCCAA@9>?:;;;;*;A>C5;;;*:B@?CCHHGECBA>B@CE@CBB@BAAABABBCCCCCDDDD?BBBB@BBBB???C@C?CAA>ACECCCCC@BCCBCC@AA=ABA3999:::+:>>;=====?&=?=::49BBAA@<><98>?5;7;BFDD@CBBAACC=?=?CC=B??=???BBCCBCBBBBBBBABABDDCBAAB?BCCBB?AA=AAA?BBB@>
@ATNG8:02691:06168
GATGGTAGTATAGAGCTCTACATAGTACTCATTCGTTTCGGAAGAGACAGGTACGTTAATAGTTAATAGCGTACTTCTTTTTCTTGCTTTCGTGGTATTCTTGCTAGTTACACTAGCCATCCTTACTGCGCTTCGATTGTGTGCGTACTGCTGCAATATTGTTAACGTGAGTCTTGTAAAACCTTCTTTTTACGTTTACTCTCGTGTTAAAAATCTGAATTCTTCTAGAGTTCCTGATCTTCTGGTGTCTGATCTGTATCACTACCATCGAATCCTCTTAGTCT
+
/::;;?@=BBDBBBBBBECCCCCCCCB@AA::7;@@A<BA=A@BBBBCAA>ACBAC>@=@@AB>B?BBBBCCCCC>AA@?@/@A=ABBB;ACCC=BBB@BB;>>?BBB@AAA??<A@:AAA;A:@@@>>???<@BAA9=>AA>>=@>>>@@@?>?=>>>;AA=A<@>@??@AAA;??@FD5A<A8==DCD/@@<<;1://///>@>>18888(2;;7:297?>=A=>>>>><@<???@@C7;;@>@@???@@@===@DAAA?====@@@>>:<<9<<<;<>:::
@ATNG8:02693:06190
GATGGTAGATATATGCACGCTCTACCAGAAGATCAGGAACTCTAGAAGAATTCAGATTTTTAACACGAGAGTAAACGTAAAAAGAAGGTTTTACAAGACTCACGTTAACAATATTGCAGCAGTACGCACACAATCGAAGCGCTGTAAGGATGGCTAGTGTAACTAGCAAGAATACCACGAAAGCAAGAAAAAAGAAGTACGCTATTAACTATTAACGTACCTGTCTCTTCCGAAACGAATGAGTACGTGTGACGTACGTGAGCTACCATCGAATCCTCTTAGTCT
+
B::4049;;@:@:65599565<>AA>A;945=@@@@@D@BBCBBBB?BB>B?BBB@@@@?2@?BEBBAAAABBD>98;???>0>@;?2:::*9CC?CCCFGCCBB>B@BB@CBA>BC@@ABDCCCFFCCBCB@D?@?>ACBBBCBB@C@D;;:;BBCBAA@@CCBBBB?BB@CBB<????=5<==9::9:9:%:><>@;ABBBAD;>;>>BB9>:=>A@@=@ABAAAA?@<@@@3@00-0@@@BCCBAAACCCCBBCBDC@??BBB?BBBAB=@A=99929999A
@ATNG8:02695:06181
GATGGTAGCATCATGCATATCTCACCAGAAGATCAGGAACTCTAGAAGAATTCAGATTTTTAACACGAGAGTAAACGTAAAAAGAAGGTTTTACAAGACTCACGTTAACAATATTGCAGCAGTACGCACACAATCGAAGCGCAGTAAGGATGCTAGTGTAACTAGCAAGAATACCACGAAAGCAAGAAAAAAGAAGTACGCTATTAACTATTAACGTACCTGTCTCTTCCGAAACGAATGAGTACCTCTCAGACGCTCGTCCTACCATCGAATCCTCTTAGTCT
+
;;////;;DB>>>;<<DDDBBBCCD=@;;4;?BB;;7:8:99AA?@?AB8B>??8<<AAA3A?A@:99@@?7::*9>@?>>:'9924:>>@7@BD@BBCCCDBBB>B>BC@BBB?BBBABBBABB;<;;;;;4994439444:::=:>;>000???@@BB?ABA:::??;7;>8*//==>799;8889999%9><>B;A@@AAA=A<AA??<?<@>BBE?BAA@AAA<?<?CB<BBC>AACBBBE?BABAB???BBA??;@<@AA=>888@:==<;;;5;;;>>
@ATNG8:02696:06209
GATGGTAGATATATGCACGCTCTACCAGAAGATCAGGAACTCTAGAAGAATTCAGATTTTTAACACGAGAGTAAACGTAAAAAGAAGGTTTTTACAAGACTCACGTTAACAATATTGCAGCAGTACGCACACAATCGAAGCGCAGTAAGGATGGCTAGTGTAACTAGCAAGAATACCACGAAAAGCAAGAAAAAAGAAGTTACGCTATTAACTATTAACGTACCTGTCTCTTCCGAAACGAATGAGTACGAGAGAGCACACGTGTCTACCATCGAATCCTCTTAGTCT
+
<<==@CCCCBBBBAABCCCCBBBCC?BBBACBCC;:8<=;;9995B?CC@C???@ADDDD2A?BBB::7AB?@@:@?=>>@@0@A@@.;::;$9;<==>D@CC>@A?@@CC@CCC?BAAAAAABA@;;<CCCC@BABC=A@CCBCCC>B>A;;8;CCDCCBC@AAABBB?BB@BBB:=>:::9+99930AAAAA(@@:00*0;>?A>?<>;C=>>:>9<?B;;7;CBAAAC@C>AAB=CCB>AAAAAAAA@AAA@@AABBABCBAAABB?B;;;@<@>:?;:39<::9
@ATNG8:02697:06209
GATGGTAGGCGACATACATACGCGCCAGAAGATCAGGAATCTAGAAGAATTCAGATTTTTTAACACGAGAGTAAACGTAAAAAGAAGGTTTTACAAGACTCACGTTAACAATATTGCAGCAGTACGCACACAATCGAAGCGCAGTAAGGATGGCTAGTGTAACTAGCAAGAATACCACGAAAGCAAGAAAAAGAAGTACGCTATTAACTATTAACGTACCTGTCTCTTCCGAAACGAATGAGTACTGCGTCTCACTCTCGCCTACCATCGAATCCTCTTAGTCT
+
?:456:<B?B;;;DDCCCCCCBBBB@BCD@CBAABB@B>CBECBB>AC@C?ABB;:9:99%:6DBCCCDCB9:857?@ABCC5CB?D7;;;6;FJ@CBBCCCCCB?B?BD?BBD>AABBBCCCCCDBBAAAC@CCCD=AABBBBBB?C@CCC?ABCDCCCC?CAACCC@AA=???499??<5===999999(9A?B888BBB==:=;>=>A3808>@@@<@BAABBB@C@CCB>BAB?BBBCEBBCAAAAAABBBBBBBBC@BBB?BAAAC@BA?A??8>A??@
@ATNG8:02698:06183
GATGGTAGCATCATGCATATCTCACCAGAAGATCAGGAACTCTAGAAGAATTCAGATTTTTAACACGAGAGTAAACGTAAAAAGAAGGTTTTACAAGACTCACGTTAACAATATTGCAGCAGTACGCACACAATCGAAGCGCAGTAAGGATGGCTAGTGTAACTAGCAAGAATACCACGAAAGCAAGAAAAAAGAAGTACGCTATTAACTATTAACGTACCTGTCTCTTCCGAAACGAATGAGTACGATGAGATCTCGTGTGCTACCATCGAATCCTCTTAGTCT
+
99;;=AA@BBDDCABAECCCCBBBB@CCC?CBCC99:;<@@ABAAE?AAAD>BAACCCDF1@<=@C>?>BB>??8>=?@@A@0@A=@=ABB:ADDADCCEGCC;;8;?BC?CCC@BBBBCBBCCCCCCCCBB@CCBB?BBCCBBBB@C?C9::;BBBECCC@CBAAA@=AA?BCC=??BBA;B::39=<<<>&<@;998?@AC??;?=A>>><?:==A;;7;B@@@CC@C=??B<@?@=::;BCCCBAABBBBBBAAABC??;:;B=B==>B<==:=@?:>B?99
@ATNG8:02701:06206
GATGGTAGTATCTGCACACTCTGTCCAGAAGATCAGGAACTCTAGAAGAATTCAGATTTTTAACACGAGAGTAAACGTAAAAAGAAGGTTTTACAAGACTCACGTTAACAATATTGCAGCAGTACGCACACAATCGAAGCGCAGTAAGGATGGCTAGTGTAACTAGCAAGAATACCACGAAAGCAAGAAAAAGAAGTACGCTATTAACTATTAACGTACCTGTCTCTTCCGAAACGAATGAGTACGTGTGACGTACGTGACGCTACCATCGAATCCTCTTAGTCT
+
>>CC@BBABA@>>:=<<;;955555.5==9=BCB@@=@>BBCEBCD@CC?C@A@@:::::):?BBAABBBBA@@:>?@BCCC5CC?C6;;;6;CCADBAAECBBA=@<;;8;CC@CC@AACCCDGGCCDBBB@CCCC@CA@@@::98@;@;;6;CCBCBCC@EFCC::99C?BBC?BB???8=?<:@@@@@2AA=BCCBBC??A1818<==8=9=ABBB@BB@@@AA>@?@@?9?@@<?AACAAACCEAA@@:::A>>@0/0:<>>*8773>;;;59//(/699:
@ATNG8:02702:06189
GATGGTAGCGCATATCAGCGCAGCCCAGAAGATCAGGAACTCTAGAAGAATTCAGATTTTTAACACGAGAGTAAACGTAAAAAGAAGGTTTTACAAGACTCACATTAACAATATTGCAGCAGTACGCACACAATCGAAGCGCAGTAAGGATGGCTAGTGTAACTAGCAAGAATACCACGAAAGCAAGAAAAAGAAGTACGCTATTAACTATTAACGTACCTGTCTCTTCCGAAACGAATGAGTACGATGAGATCTCGTGTGCTACCATCGAATCCTCTTAGTCT
+
:://)////9:?;9:?@AABBBCCC=CBB696<6557<8=<<<?>?:?>8=9=<?A@@A@0@=@BBBBBBAAAB9AA;;;;;*;:;>=B@>2=@>8>966=AA@B=@:9;4::;5:@ABCCCBB;;;@@@;;4;;9:9=954=>>C?B=E::8:CBBBCCC@A@ABBB@CC@BCC8::AAA9AAA>AAABB2@B>B99:CCCCDAG999??<@<<<BAA<@C@BBBC@B?BA@9@992999?BBCBBAAABBBBBAAACCEFAAA>=>>>B<@@<7878>B::9
@ATNG8:02703:06187
GATGGTAGCACGACACGACGATGTGTACTCATTCGTTTCGGAAGAGACAGGTACGTTAATAGTTAATAGCGTACTTCTTTTTCTTGCTTTCGTGGTATTCTTGCTAGTTACACTAGCCATCCTTACTGCGCTTCGATTGTGTGCGTACTGCTGCAATATTGTTAACGTGAGTCTTGTAAAACCTTCTTTTTACGTTTACTCTCGTGTTAAAAATCTGAATTCTTCTAGAGTTCCTGATCTTCTGGCTCTCGTAGACAGATACTACCATCGAATCCTCTTAGTCT
+
=CA>?CBBBCBB=EFCCCCCCAA@@AA@BA;;9<CBD=DC@C@BDDCCCDA@A@BA>>?>@>><>-0/:??D@@@999777$394;@A@:8::;8<<=8?@17:?ABD@CCCAAABB?@AD=A<@@@?::;?<?AAA=BAA@@@@???BA>=>>=5;;=9>?;?=BBB<;:?>=8:5668(78;796666)66665(/.33557A=>4:9:9+7::69495//,/::8???=@<A@B@??7;;A=B>>:;;@===AAAAB<;:6617676616717<<9==666
@ATNG8:02705:06208
GATGTAGATACTCGCTGATACACCCAGAAGATCAGGAACTCTAGAAGAATTCAGATTTTTAACACGAGAGTAAACGTAAAAAGAAGGTTTTACAAGACTCACGTTAACAATATTGCAGCAGTACGCACACAATCGAAGCGCAGTAAGGATGGCTAGTGTAACTAGCAAGAATACCACGAAAGCAAGAAAAAGAAGTACGCTATTAACTATTAACGTACCTGTCTCTTCCGAAACGAATGGGTACTACTCTCAGAGACACACTACCATCGAATCCTCTTAGTCT
+
CCCCCCCCDDDD@BBBCFDCC@@@=@DD@CBBB@?>@?BBBABBD?BB=B@CBB@@@@@2A@DCCCCBBB=<<7<<>ABCC5CC>C5;;;.;CJACBBCCCCCC>A?AC@BBC?BBBCDBCCCCCBBBBBC?BBBB?BBBAA@@C<A<A?@=@CCCCAAC@BCAAAA?CC?@AA<>>@?>6@@@:?AAAB3AC?B988CCA9868<@?AC<>;>?B@@=@A@@ABB@B@BCB>BAA?ADD>CAAAACCCCBBBAAABAAADCCA?CAAAC?CD@AA;5;BBBB
@ATNG8:02656:06248
GATGGTAGTCTCAGATAGTCTATAGTACTCATTCGTTTCGGAAGAGACAGGTACGTTAATAGTTAATAGCGTACTTCTTTTTCTTGCTTTCGTGGTATTTTTGCTAGTTTACACTAGCCATCCTTACTGCGCTTCGATTGTGTGCGTACTGCTGCAATATTGTTAACGTGAGTCTTGTAAAACCTTCTTTTTACGTTTACTCTCGTGTTAAAAATCTGAATTCTTCTAGAGTTCCTGATCTTCTGGCTCTCGTAGACAGATACTACCATCGAATCCTCTTAGTCT
+
:4::8=@AB;;6=;;;>@C?=CCCCCBBBBAB?@@@B=AA@D@EDGGCAB?ACECC?B@CCCD@C@CCBBAAAA@=@@@@@,8>7?BGM?AABD@CAAA@A0@A>C;;;0;;AACCAA::8@>?8A@><>?@A=ABBB?CCCCCBBAABAAA?@@E=AAF?BB?B>AABBBCCCCBCBBBB9B=A5;;;;;*;@ACC?CIHBBBBA@@5;;;;*;AAAB?B?BC@BBGECBB?B@B@@@CC@CCD@BBAAABBCCCBCBBBBBBBC@CBBBB@BE@;::@DB??:
@ATNG8:02658:06242
GATGGTAGAGTATCATGTGTATCTCCAGAAGATCATGGAACTGCTAGAAGAATTCAGATTTTTAACACGAGAGTAAACGTAAAAAGAAGGGTTTTACAAGACTCACGTTAACAATATTGCAGCAGTACGCACACAATCGAAGCGCAGTAAGGATGGCTAGTGTAACTAGCAAGGAATACCACGAAAGCAAGAAAAGAAGTACGCTATTAACTATTAACGTACCTGTCTCTTCCGAAACGAATGAGTACGTGTGACGTACGTGAGCTACCATCGAATCCTCTTAGTCT
+
7;:=?A;;5:99:<9999;;>>;==7;;;454:8---(-(--5//444.55.5.4:<44444$4399999955555)559<<<<$55.55)599+9<=:?>>;;;:::7;8;A7=886773355:>>;<<>>=;;759:D7:;::;9:B=C=C;;4;99=??:;7<<9//0*0)/498818;;;;3733.3;DA579@A<ABCCC>>7;7;>BB>D<A?C;;7;A;;;AA9?<@@@;>AC=@@CBBB:::BAABCAA@@@CABBBBBB?BBBBC<??@???=AA???
@ATNG8:02659:06236
GATGGTAGGAGACACGTCGTACACGTACTCATTCGTTTCGGAAGAGACAGGTACGTTTAATAGTTAATAGCGTACTTCTTTTTCTTGCTTTCGTGTTATTCTTGCTAGTTACACTAGCCATCCTTACTGCGCTTCGATTGTGTGCGTACTGCTGCAATATTGTTAACGTGAGTCTTGTAAAAACCTTCTTTTTACGTTTACTCTCGTGTTAAAAATCTGAATTCTTCTAGAGTTCCTGATCTTCTGGTATACACACTCGCTCGCTACCATCGAATCCTCTAGTCT
+
4:4445<A:AAB@@;@@?:>?>;;;>>9;A?B:B@BB>@@<@+00///793/44444(438=@A:B?AA???:99@433===)33,377829=;;A=A=:@@0//99//+/:::ABB@<???=A=@@@BA>>>;??@@;?>===?>>@AA:;;>>=9>;;5;=:>;@=>=;99==156?@?>/=4;466656'29997/6577699===68788*7///;4:6>A<=====>@<A<@@@@<=-//:7<==@=;:///777<>;;;;;8==>;7133+-,,,2223
@ATNG8:02669:06236
GATGGTAGGTGCACATGAGTGTATCCAGAAGATCAGGAACTCTAGAAGAATTCAGATTTTTAACACGAGAGTAAACGTAAAATGAAGGTTTTACAAGACTCACGTTAACAATATTGCAGCAGTACGCACACAATCGAAGCGCAGTAAGGATGGCTAGTGTAACTAGCAAGAATACCACGAAAAGCAAGAAAAAAGAAGTACGCTATTAACTATTAACGTACCTGTCTCTTCCGAAACGAATGAGTACGAGAGTCAGAGCAGAGCTACCATCGAATCCTCTTAGTCT
+
><@>@CBB?B;;:=E?CDEGCCAAA@DDC@C@@@;:6;6;;BBB@@<@D6;4;A@;;;;:*;9>@AB@AB@@BB6A=::99&5::5:.444&4;;5;?;;;@B;;8:=AA@CDCABCCCCBBCCCECDCCBB?ABA@=@?@?@?AA?C>B@@<@BA@@AAA>ABBBBB?@B?>??;@?9999+9<<8998878#796=74299;/.,/7;;99171;=BBB>BC<;;BB?CADCC>@@A@BCCCCCCAAACBA??A???ACAAAA@B?A???C?BB@BBB=>;;;;
@ATNG8:02669:06259
GATGGTAGTACATGATAGACGACACCAGAAGATCAGGAACTCTAGAAGAATTCAGATTTTTTAACACGAGAGTAAACGTAAAAAGAAGGTTTTACAAGACTCACGTTAACAATATTGCAGCAGTACGCACACAATCGAAGCGCAGTAAGGATGGCTAGTGTAACTAGCAAGAATACCACGAAAGCAAGAAAAAAGAAGTACGCTATTAACTATTAACGTACCTGTCTCTTCCGAAACGAATGAGTACGATGAGAGAGCTCTCTCTACCATCGAATCCTCTTAGTCT
+
<@C?;96=?>?C;;9BBBBCBCCDC?CCCACFD>CC?B>A<A>;@?=AA=?9=@?;;;;;;#:4=;>C@>CCCCC>@@BBCCC5CC@C@BBB<BDGAEAABBBCBE@D@CC?BCC?BBA?DBBB@@@BCCCCDADDAA<@@@@ABDC@C@CCCADFBBBB;;:<CCEEC@DD>???@CCBBB=@A@;999999%9?;A899AAB@@=A;>>AB>=9=>C;;9;CA@@BB@B@GDD=BBB?BBBBBBBBBAA@BB@@@@A???ABA@A?A??;@=AC<8885;====
@ATNG8:02675:06220
GATGGTAGTGTCATATGAGAGTGTGTACTCATTCGTTTCGGAAGAGACAGGTACGTTAATAGTTAATAGCGTACTTCTTTTTCTTGCTTTCGTGGTATTCTTGCTAGTTACACTAGCCATCCTTACTGCGCTTCGATTGTGTGCGTACTGCTGCAATATTGTTAACGTGAGTCTTGTAAAACCTTCTTTTTTTACGTTTACTCTCGTGTTAAAAATCTGAATTCTTCTAGAGTTCCTGATCTTCTGGCTCTCGTAGACAGATACTACCATCGAATCCTCTTAGTCT
+
:5==;9;9BBAACB@@BCCCCCDDECBB@@;;2:=?=3;C:C@CBBC:96<@<<AE@E?BDCC@EAFBBBBCCCD@BBCCC5AA@BBBC<@;;;>BBA?BCBCCCCAA?AHECCCEEBIFH@B>AB??@BBC>CCCC@DBBBCCBBBCEBBBBBC@BBB?;;7;?@@@BBDCBC@B;;;;*:8>::999999#4;99:6;@C?B;<<>?<@AAA+>>>?C1649?:?CCEDDD@D?BBBB;0+000,0@@@CGDDCCCGBAAECCBB@CDCCDADD@@@@@BBB@@
@ATNG8:02675:06239
GATGGTAGCACGACACGACGATGTGTACTCATTCGTTTCGGAAGAGACAGGTACGTTAATAGTTAATAGCGTACTTCTTTTTCTTGCTTTCGTGGTATTCTTGCTAGTTACACTAGCCATCCTTACTGCGCTTCGATTGTGTGCGTACTGCTGCAATATTGTTAACGTGAGTCTTGTAAAACCTTCTTTTTACGTTTACTCTCGTGTTAAAAAATCTGAATTCTTCTAGAGTTCCTGATCTTCTGGATAGCGACGCGATATACTACCATCGAATCCTCTTGTCT
+
4:<>ABBBCBBBBBCBCCABACCBBCCCCCCD@DECC>CC?B>BCCBBCEFEDDCB?C@DCCC@C?CBBBBCABB?BBCCC2AA>@99:.9????BBB?A@=AAABBB?BBCCCBB@=;CC;C7==<<<<<@;@A==9=@@>==>>>AA>>999>;AAC;@@<@<>>>BAAA==8<8888,79>978888(7=9::/98<866===@188878$5:::77:;@@<?>>>===:>:==@@;;5;==8=??@@:::==>>>AABA>>><@>>>?===7///59::9
@ATNG8:02688:06218
GATGGTAGACATATCGTACTCTCTGTACTCATTCGTTTCGGAAGAGACAGGTACGTTAATAGTTAATAGCGTACTTCTTTTTTCTTGCTTTCGTGGTATTCTTGCTAGTTACACTAGCCATCCTTACTGCGCTTCGATTGTGTGCGTACTGCTGCAATATTGTTAACGTGAGTCTTGTAAAACCTTCTTTTTACGTTTACTCTCGTGTTAAAAATCTGAATTCTTCTAGAGTTCCTGATCTTCTGGCGCTCTGTCACGTCTGCTACCATCGAATCCTCTTAGTCT
+
88:::ACCCBCAAAAC?@@AA;BCCBBBBBFE?BADD=CC?C?AACDBCC?BC?A?=@@BBBB?B?BAABBBA:93777373#396;556-8A@@=ABB?CC588?FDC>==>>>:::<===:=;>DAA===?=CCBA376A<66///>>=:76;>:;;;<>=:==;;<AAAA??<>>>EE6A:>79////(/9///)//86556:;=18685'2:::=:>:?@:=>?A==><@=BB>>>C;>>A=>>>AA;;;:@@@>>>?BBAA<A>>>?<?>;@::7;@??@
@ATNG8:02696:06213
GATGGTAGTGTGTCTCTGAGAGTAGTACTCATTCGTTTCGGAAGAGACAGGTACGTTAATAGTTAATAGCGTACTTCTTTTTCTTGCTTTCGTGGTATTCTTGCTATTTACACTAGCCATCCTTACTGCGCTTCGTTTGTGTGCGTACTGCTGCAATATTGTTAACGTGAGTCTTGTAAAACCTTCTTTTTACGTTTACTCTCGTGTTAAAAATCTGAATTCTTCTAGAGTTCCTGATCTTCTGGATAGCGACGCGATATACTACCATCGAATCCTCTTAGTCT
+
?:=>:BBBEC@@@CCBCCBBBBBBBBBABD@@>@CDD>CC@C@DCDBBBC@BBBBC?D@CCCHAC@CCICCCGCD?@@@@@,@A=@@BC=BB@A6;;@<@C?CBBBCC=BAA;;<CC=@AA?B?AB???BBB?BCCG>BBBBBBBBBBDDBBBBC@@AA?CC6:9;BBBBCCA@<AA@A@3@<A>CEKKI2CCCCL>BABABDGBBB?BDDH3DBCCD?B=@B>BBBBCDD@C@CCC@@@>ABCAAABBCCCFCDCBBCBCAACC?BBBBB?A@=:9:9>BA<;
@ATNG8:02699:06223
GATGGTAGAGAGAGCTCTCTCATCGTACTCATTCGTTTCGGAAGAGACAGGTACGTTAATAGTTAATAGCGTACTTCTTTTTCTTGCTTTCGTGGTATTCTTGCTAGTTACACTAGCCATCCTTACTGCGCTTCGATTGTGTGCGTACTGCTGCAATATTGTTAACGTGAGTCTTGTAAAACCTTCTTTTTACGTTTACTCTCGTGTTAAAAATCTGAATTCTTCTAGAGTTCCTGATCTTCTGGGCTGCGCTGATATGCGCTACCATCGAATCCTCTTAGTCTT
+
```
