## Supplementary material for "Massive Multiplexing Can Deliver a $1 Test for COVID-19": Fastq files for Ion S5 analysis of 24 indexed plates: E-gene_Plate02_Rep1_IonCode_0103.filtered.fastq (part 102 of 138)

```
55<<:=BCBCCCGEI:96CBA<>=BA=A<>CC@DEDE?DDADA;;6>>CC?C>>CC@C@CCBB?B?CCCBBBB=B8@?@::+@C=BBBC6AABB?BCC?BB?999?>?49978A@==9=>><>>DD?@:;:==::;@7;:>>==>>>@@@B===?8;;;:?>8=:=>>??@@AA<AAAAB5B<A=?@???/?AAAA9@@@<<;;<8838CAD/<;;=@;?<@@<@;;:99:8<7<<::;>;;;<=6:///::;:@A@A@@@A@>><>???@<BB<@@94999//*
@ATNG8:02701:06259
GATGGTAGATATATGCACGCTCTACCAGAAGATCAGGAACTCTAGAAGAATTCAGATTTTTAACACGAGAGTAAACGTAAAAAGAAGGTTTTACAAGACTCACGTTAACAATATTGCAGCAGTACGCACACAATCGAAGCGCAGTAAGGATGGCTAGTGTAACTAGCAAGAATACCACGAAAGCAAGAAAAAGAAGTACGCTATTAACTATTAACGTACCTGTCTCTTCCGAAACGAATGAGTACGTGTGACGTACGTGAGCTACCATCGAATCCTCTTAGTCT
+
CBCC?CCCCCCBCCCCGDDBBBDDD?BBC@CCBBCC?C@BBB?@AC@BB?C?AABCCCCC3C?CBB@ABCCAAA:=>9:::;*:C=B@BCC;CCC@BBCCCDCBB?B@BB?ADD@CCAAA@@BDDECCCDCC?CDBB?BBBBCCBB>B@CAA>ACBBBAAA?CCCACA?AA?BBB>AABAA<BBA?BBBBB3BB@B>=>CCAAA:>;@@@@<@<@@C@@=@A@@@CB?B?BBB=BCE?CBBCCCCBBBBBBCCCCBBBC>>>BBC?BAAAB@BB>ABA?BBBBB
@ATNG8:02702:06217
GATGGTAGTGATACAGATCAGACACCAGAAGATCAGGAACTCTAGTAGAATTCAGATTTTTAACACGAGAGTAAACGTAAAAAGAAGGTTTTACAAGACTCACGTTAACAATATTGCAGCAGTACGCACACAATCGAAGCGCAGTAAGGATGCTAGTGTAACTAGCAAGAATACCACGAAGCAAGAAAAAAGAAGTACGCTATTAACTATTAACGTACCTGTCTCTTCCGAAACGATGAGTACTATGTAGAGCTCTATACTAATCGAATCCTCTTAGTCT
+
BB@@;655;;?=BBBC;96<<<;;;7;;>?@><<0/)/5:::BAB<<==:C<??AA@BBB1C=@@A@>595:@@19555555$594;:@>>2>651699999444./4//)///)/967:=<:::/0/77774;;;<8=???@??@50+0000====099:B;>>>?;<<99993999:37<<<777777#7948344=>BB==<=888<3?877;BB>A@:::DD@C>@@B8@:9788:99:;8737AAB@===BA=>?<717=9;699688<7///69
@ATNG8:02705:06243
GATGGTAGCATCATGCATATCTCACCAGAAGATCAGGAACTCTAGAAGAATTCAGATTTTTAACACGAGAGTAAACGTAAAAAGAAGGTTTTACAAGACTCACGTTAACAATATTGCAGCAGTACGCACACAATCGAAGCGCAGTAAGGATGGCTAGTGTAACTAGCAAGAATACCACGAAAGCAAGAAAAAGAAGTACGCTATTAACTATTAACGTACCTGTCTCTTCCGAAACGAATGAGTACTATGTAGAGCTCTATACTACCATCGAATCCTCTTAGTCT
+
@:@=?CCCBBCCCBCBCCCCCBBBD=BBD>BACAAB?A?BBDA@AB@BB@C@BBBABBBB3B?BBCABBCC98928>?ABBB2BC?A6;;;6;@B>BBBBCCFCC=A=AD@DBB>@?BBCCCCCCCCCCBBC@BBBB?BBBBCCCA?FAD?@?@CCCCCCC@CAAAAC?CC?CAB@BA@@@9???>?CCDC3B==<....:966)/(...7.3.3:?BB:BB?@ABB@D?AAC>DBB?BBBBABA899AAACBBCAA=BBB==<@<CCA@@<>><>>>;@B?>>
@ATNG8:02656:06309
GATGGTAGTGTGTCTCTGAGAGTAGTACTCATTCGTTTCGGAAGAGACAGGTACGTTAATAGTTAATAAGCGTACTTCTTTTTCTTGCTTTCGTGGTATTCTTGCTAGTTACACTAGTCATCCTTACTGCGCTTCGATTGTGTGCGTACTGCTGCAATATTGTTAACGTGAGTCTTGTAAAACCTTCTTTTTACGTTTACTCTCGTGTTAAAAATCTGAATTCTTCTAGAGTTCCTGATCTTCTGGTCTACTACACTGTACTCTACCATCGAATCCTCTTAGTCT
+
;;4:9=?>8;/0/99:<?>;;>>@00/7///:7:;<;1::0505==556=8=<<<<15.5559)/)//)/::556;755555$55.5455)5;995;?D:;A466?C?C@@9:6<<<@@@AA:>;>>?@@;?C?BBBC@CDBBAB;;:@AABAAAB@BBBABB@B>@AACDBC@@=@@@@@7@?B>AAAAA0@@BBD=;;;A;;;@@@=AAAB2ABB9929259.55=@ACC9919<:9?@265@7559;@@;;@CCB@@@;:::0*000.8*..6.-/2777;;
@ATNG8:02659:06286
GATGGTAGCATCATGCATATCTCACCAGAAGATCAGGAACTCTAGAAGAATTCAGATTTTTAACACGAGAGTAAACGTAAAAAGAAGGTTTTACAAGACTCACGTTAACTATATTGCAGCAGTACGCACACAATCGAAGCGCAGTATGGATGGCTAGTGTAACTAGCAAGAATACCACGAAAGCAAGAAAAAGAAGTACGCTATTAACTATTAACGTACCTGTCTCTTCCGAAACGAATGAGTACGAGAGTCAGAGCAGAGCTACCATCGAATCCTCTTAGTCT
+
@@?;>@CCBBCCCCCCABCCCCECC@CCCACBCBBC@B@CCCBBCG???=A@AAABBBBB3B?CDA@ABCCABA<ACABCCC5BC@D=@@@7@BB>BCCBBBFDD?B@BC@AAB@BCCCCCCBBACBABBBB>B===>BBBBBBBBAA=>?>:?>>>>A>=9?AACC>=AA=???388676)8<<988989+/<7<///@@B??<?<@AAB<><>ACBC?B;;;BBB@C@BBB>BBB@BBBCCBBCC@@@BBCCABBBBBBBBBC@BBA=937708::8=B@AA
@ATNG8:02663:06303
GATGGTAGCATCATGCATATCTCACCAGAAGATCAGGAACTCTAGAAGAATTCAGATTTTTAACACGAGAGTAAACGTAAAAAGAAGGTTTTACAAGACTCACGTTAACAATATTGCAGCAGTACGCACACAATCGAAGCGCAGTAAGGATGGCTAGTGTAACTAGCAAGAATACCACGAAAGCAAGAAAAAAGAAGTACGCTATTAACTATTAACGTACCTGTCTCTTCCGAAACGAATGAGTACTATGTAGAGCTCTATACTACCATCGAATCCTCTTAGTCT
+
:5==<?CBBCCCCAABCDCBBB;;;=:;58<A=ACC=@>@@AABBB@CC>A>BBBBDCDD+><@><///6::::5:BBBBBB5BC?A6:::*;;;7;BBBCBBCD?@@@B@BBB>A@CBBCCCCHLCBBBA@=ABAA>B;;;CCFE@D>A;;6;AAABCCC?BABA??=?G@BBC@C<<==5<<<899::99%9?<7:4C>>?>=<A=?;==4=:>?B@@=@B@@@AA>A8::D=BDB=??>>>BBBBBBB???CC>>;BCB;::?;??EAA5;;5;;;:>A:::
@ATNG8:02666:06296
GATGGTAGCTCTGCTCTGACTCTCGTACTCATTCGTTTCGGAAGAGACAGGTACTTTAATAGTTAATAGCGTACTTCTTTTTCTTGCTTTCGTGGTATTCTTGCTAGTTACACTAGCCATCCTTACTCGCTTCGATTGTGTGCGTACTGCTGCAATATTGTTAACGTGAGTCTTGTAAAACCTTCTTTTTACGTTTACTCTCGTGTTAAAAATCTGAATTCTTCTAGAGTTCCTGATCTTCTGGTGTCTGATCTGTATCACTACCATCGAATCCTCTTAGTCT
+
A@B>@CCCCCBBBBBCCBCCCCCCCBBCDDAA?@BBB>BC@D?BBBCCCC@CDBAA>BGGGCD@C@CCCDCCCDD?BBCCC1BC?CCBB=CCCC@CDD@CC;;:@DBB?BBCCBBBA>BBB>A>@BBBBAB>BBBB>BBBBAABBBBBBBB?;;<@@A=??<?<@@AAA@@?@;?====2=:><@@@@@/??:9928///=;535=/6655$29<7;6A:>?:>BABA>>:=8<=====8<==6;;A>==@??>>>A@@A@@@@:A>A>@<@>:>?><@>=>>
@ATNG8:02668:06293
GATGGTAGTGTGTCTCTGAGAGTAGTACTCATTCGTTTCGGAAGAGACAGGTACGTTAATAGTTAATAGCGTACTTCTTTTTCTTGCTTTCGTGGTATTCTTGCTAGTTACACTAGCCATCCTTACTGCGCTTCGATTGTGTGCGTACTGCTGCAATATTGTTAACGTGAGTCTTGTAAAACCTTCTTTTTACGTTTACTCTCGTGTTAAAAATCTGAATTCTTCTAGAGTTCCTGATCTTCTGGTCTACTACACTGTACTCTACCATCGAATCCTCTTAGTCT
+
@;>>@CDCBBBBCDCCBCCCCCCBCCCBBCCC?A:9:3;A?C@CBCCDDC@CCDDE@E:<:6@:@=ABBB;<<>A:=====+===A;;;7;AAC?CCB?BB79;:DBB>BAAA@BBC@CBHAC@CBGCCBAB@CCCCACCCC;;;CBCCCBCBBC?B;;;;D@GAFBA@AAA@@;95445,59B9@AABA,@A;;;095?@@@@95929599(9==?@>@;@@>B@A@@?A<@?BBBBCC=@<;9;FBCCDE;;;BCFFCCCBBB=@@@;;7<B@BDC?A@DEC
@ATNG8:02669:06281
GATGGTAGCTCTGCTCTGACTCTCGTACTCATTCGTTTCGGAAGAGTCAGGTACGTTAATAGTTAATAGCGTACTTCTTTTTCTTGCTTTCGTGGTATTCTTGCTAGTTACACTAGCCATCCTTACTGCGCTTCGATTGTGTGCGTACTGCTGCAATATTGTTAACGTGAGTCTTGTAAAACCTTCTTTTACGTTTACTCTCGTGTTAAAAATCTGAATTCTTCTAGAGTTCCTGATCTTCTGGCGCTCTGTCACGTCTGCTACCATCGAATCCTCTTAGTCT
+
A@A=?BBBBCCBBBBBBBBCCCCCBCCECCCB@CCCC>CD?B@B99:DDD@BBDCH@C@CCBB@B@BBCCCCCCCG@@@@@1?B;A??>5?@BB?CCC?BB9;;@BCC@DCCCBBBCACCC@C@CCCBBAAA?BBDC@CABBBBCCCCCBBCCCCBCBA>BD@D?BBCCCCCB@<?:::;.;=A=;;;;.9BBBD<AACCBCGDAB5;;;;*;AAB@6;7;D@CBBCCCCGE@CCBCCD@AA@?BAABCA@@CBCCA@@AACAA?ACCBB@BC?@@@=ABABB
@ATNG8:02669:06305
GATGTAGCGCACACATAGATACAGTACTCATTCGTTTCGGAAGAGACAGGGTTACGTTAATAGTTAATAGCGTACTTCTTTTTCTTGCTTTCGTGGTATTCTTGCTAGTTACACTAGGCCATCCTTACCTGCGCTTCGAATTGTGTCGCGTACTGCTGCAATATTGTTAACGTGAGTCTTGTAAAACCTTCTTTTTACGTTTACTCTCGGTGTTAAAAATCTGAATTCTCTAGAGTTCCTGATCTTTCTGGAGATATCATCACGAGCTACCATCGAATCCTCTTAGTCT
+
55=444:555=;;;>@??>>==<<<;;;?>>8:>==)4/)-(--------(-(-;;;7<9<<=A6;69@@@@===C@B=?>>+69.4444)445=8==>;@D;9:9@;;66>>>>66267<5/)/3//)----/7)//9)5.5<<<;;;;;=?>;;<@==:=??<;C?>:=BBBCCBCC@D@???4>=B999EEG5CB@@@6::A;;;A9;99<A==>+;656=8<8656>>===@:@;>>555::09<=166<<<>6556=99;;<9992//---0--(//95;><<<
@ATNG8:02672:06268
GATGGTAGTATAGAGCTCTACATAGTACTCATTCGTTTCGGAAGAGACAGGTACGTTAATAGTTAATAGCGTACTTCTTTTTCTTGCTTTCGTGGTATTCTTGCTAGTTACACTAGCCATCCTTACTGCGCTTCGATTGTGTGCGTACTGCTGCAATATTGTTAACGTGAGTCTTGTAAAACCTTCTTTTTACGGTTACTCTCGTGTTAAAAATCTGAATTCTTCTAGAGTTCCTGATCTTCTGGGTGCGCTACAGTCTCTCTACCATCGAATCCTCTTAGTCT
+
:<><<AABBC?;<;??>>>>@DDCCBB@@@A@;@<;;6:B?B@CCBBBBB?BBCCC?C>AAAB>A>ABBBBBD=@7ACCCC1AB6B@@>19BBB?BAB>??>???A??;;BAAAA=?:?@@<@<@@A;;;@@<???D<A@@=======>@BB@@@<888<@@<?<???@?AA@B=;;;BB5A;>;??DDD/AD@9@9<<<///999:19898'255595;57739989///5;066:;9>8:666.///<77999778=>AAAAA=>>>>A;>><>>A<@@B@@
@ATNG8:02675:06298
GATGGTAGAGTACAGTGTAGTAGACCAGAAGATCAGGAACTCTAGAAGAATTCATGATTTTAACACGAGAGTAAACGTAAAAAGAAGGTTTTACAAGACTCACGTTAACAATATTGCAGCAGTACGCACACAATCGAAGCGCATTAAGGATGGCTAGTGTAACTAGCAAGAATACCACGAAGCAAGAAAAAGAAGTACGCTATTAACTATTAACGTACCTGTACTCTTCCGAAACGAATGAGAACACACTCTCATATGACACTAATCGAATCCTCTAGTCT
+
<<:<865<9:777///9::<<<;;;166<8<?>=AC70,000//:96774769///6666*606/338779333,38<=?A?+>>9>:A>>.944033::;::996;48828?:8?@==@;996DB@@?@==2999?;??@A97-3-3044=7555==<?A=??000:://*/664883703>?833377$7717353::://+0;>;=?<?<?@@AA?@A==;@>>).)-55(---(-55-/)////9788<88<@A==??::399::(--3----4-.2
@ATNG8:02678:06308
GATGGTAGGAGACACGTCGCACACGTACTCATTCGTTTCGGAAGAGACAGGTACGTTAATAGTTAATAGCGTACTTCTTTTTCTTAGCTTTCGTGGTATTCTTGCTAGTTACACTAGCCATCCTTACTGCGCTTCGATTGTGTGCGTACTGCTGCAATATTGTTAACGTGAGTCTTGTAAAACCTTCTTTTTACGTTTACTCTCGTGTTAAAAATCTGAATTCTTCTAGAGTTCCTGTATCTTCTGGCGCTCTGTCACGTCTGCTACCATCGAATCCTCTTAGTCT
+
45<>;@CC@CCC@@ABBBABCB;;9B;66;;;8ABAC>CC@C@A@@@@@A=@@@?@=A8;9AC?C@BBBBBAA@B@;;;:;':9)//;;;28;;?8:>C@BB599A:98?BFC?=>AA=AAA=A=AA@@:::<;?>?@387===>=>>888>===>7;;==BB;>;>AA@@@B;;7;;BBB5A;A:>>DDD/>>?@H:;89988===@;;;;;,;///9262;;29=>>>>;5;69///==@176:6/-----37799;9==;788;57<>>>;>@<@@@=AAA>=
@ATNG8:02680:06302
GATGGTAGTATAGAGCTCTACATAGTACTCATTCGTTTCGGAAGAGACAGGTACGTTAATAGTTAATAGCGTACTTCTTTTTCTTGCTTTCGTGGTATTCTTGCTAGTTACACTAGCCATCCTTACTGCGCTTCGATTGTGTGCGTACTGCTGCAATATTGTTAACGTGAGTCTTGTAAAACCTTCTTTTTACGTTTACTCTCGTGTTAAAAATCTGAATTCTTCTAGAGTTCCTGATCTTCTGGTGTCTGATCTGTATCACTACCATCGAATCCTCTTAGTCT
+
@>?<@DBCBBBCDDCCCCCCCCCDCCCCAABB>AABB<BB?B@AAACCBC?BBBBB?B?ABBA>C>B@BBBBBBB?@?=?=.@==???A7ACA@=A@?;>?:>=@BCC??>>>=>AC;:8:<@=@@A??>>><>DAA<;;;>>@@@@>??A@:::<>>>9===D<AA>@@@@>><>>>AA5A=B=?????/:;666)------6:9=9=AAA/>@AAA<A<??<????@??=?<??ABAA7;;B=>>>@@@>==AABBBB@@@@@=A@@::6:A;>>@;@@>=?
@ATNG8:02683:06262
GATGGTAGCGCATATCAGCGCAGCCCAGAAGATCAGGAACTCTAGAAGAATTCAGATTTTTAACACGAGAGTAAACGTAAAAGAAGGTTTTTCAAGACTCACGTTAACAATATTGCAGCAGTACGCACACAATCGAAGCGCAGTAAGGATGGCTAGTGTAACTAGCAAGAATACCACGAAAGCAAGAAAAAGAAGTACGCTATTAACTATTAACGTACCTGTCTCTTCCGAAACGAATGAGTACGATGAGAGAGCTCTCTCTACCATCGAATCCTCTTAGTCT
+
EBBB?B@;<9CCCBBBBBBBBCBCF?CBB?BBBB@@=@7;;@@CBB?BD@D?BBBBBCCC3D@DCAABCCCCCC9B@::::-;C=A4;;;;$99799;AA<<BC@B@BHACCC@CCCCCCBBABADBCBCGBFAA@@CCCCBCBB?B>C::6:@@ABCCCACCCB@@=@@<ACD>AACBB=BA@<@@@@@2AB=AABBBBCAA>A>ACBB>=9=?BBB@BBBBBBB=@=@CC=CBD@BBBBBBABB999BA@A@@@@AAAABBC?D888><>B=@@@=A>==@
@ATNG8:02686:06268
GATGGTAGTATCTGTCTACGAGAGCCAGAAGATCAGGAACTCTAGAAGAATTCAGATTTTTAACATCGAGAGTAAACGATAAAAAGAAGGTTTTTACAAGACTCACGTTAACAATATTGCAGCAGTACTCACACAATCGAAGCGCAGTAAGGATGGCTAGTGTAACTAGCAAGAATACCACGAAAGCAAGAAAAAGAAGTACGCTATTAACTATTAACGACCTGTCTCTTCCGAAACGAATGAGTACACACTCTCATATGACACTACCATCGAATCCTCTTAGTCT
+
4::=?CBBBG9;;BBCCCCBBBBBB@BCD@B@@@@A>A=AAA::8B?BB?B>998>=CCC3F=@?;;=?;::>>>7;///////$/807,2222$222+227666722+2055.2523888:?BCCDCCDCBCAA?@CBB?BBBBBBBA?F@CBB?BCCCBBAC@CCAAAB?BB@BBB<??AAA<BAA?@@ABB2AD?AAABCBBBA8<8>AAD:=:=???<@AAAAAA=B<>=<7=?@<@@A@@@@@@@@AA>>>A<<<@??AAAA=>=>@A<@><:<;;@?867
@ATNG8:02691:06267
GATGGTAGGCGAGAGTGAGACGCAGTACTCATTCGTTTCGGAAGAAGACAGGTACGTTAATAGTTAATAGCGTACTTCTTTTCTTGCTTTTCGTGGTATTCTTGCTAGTTACACTAGCCATCCTTACTGCGCTTCGATTGTGTGCGTACTGCTGCAATATTGTTAACGTGAGTCTTGTAAAACCTTCTTTTTACGTTTACTCTCGTGTTAAAAATCTGAATTCTTCTAGAGTTCCTGATCTTCTGGCGCTCTGTCACGTCTGCTACCATCGAATCCTCTTAGTCT
+
::442444.444445;::9595;55595:5595;;<<39;87)//)/:;9<9<==BB?C8:8:<8?8<A;@@=<;?8:988*38397778&79:<:ABB@BB?CCCBBB?BBBBEB>>;>AA<A=BB@==;;<=BB@?;@AA>>>?:::A>><<==:=??:==:=;>A===@@>>:==AA@2@7:7;ABBA/ABAAA9?==778@<=>=BBBB/A;;:D=C==>:>@BB>>><>;>A;;;D<AAA<>>>?>>;;;??AA=>>>@@@<??AAB<@@7;:?;?=>=@
@ATNG8:02693:06280
GATGGTAGGCGACATACATACGCGCCAGAAGATCAGGAACTCTAGAAGAATTCAGATTTTTAACACTAGAGTAAACGTAAAAAGAAGGTTTTACAAGACTCACGTTAACAATATTGCAGCAGTACGCACACAATCGAAGCGCAGTAAGGATGGCTAGTGTAACTAGCAAGAATACCACGAAAGCAAGAAAAAAGAAGTACGCTATTAACTATTAACGTACCTGTCTCTTCCGAAACGAATGAGTACTATGTAGAGCTCTATACTACCATCGAATCCTCTTAGTCT
+
>:@<:BBC@CAA@CCC@BBCCBBCC?AAD@DCBABB@E@@ABB<;<@CC@C?BA@;;;;;*;<AAAAAAABBBD=BA;;;;;';>9=5999&9>94;B=BBBCCF@FACC@ABB>;;:BBBBBCDCDCCBBB?BCCC>@@BBBBBB?B>B;;8;BIBCB;;9;BB@AA?C@=@??9??@<?3;=<8999999%9=<<@:A>>??;9;<<<?;1;9>>BBB@BCBBA@@>B;;;F?FDC@@@@BBEDBBAACBBBBB?@?BBBABB><@???B=??;;;:7<@:::
@ATNG8:02694:06261
GATGGTAGCACGAGTCACTCATATCCAGAAGATCAGGAACTCTAGAAGAATTCAGATTTTTAACACGAGAGTAAACGATTAAAAAAGAAGGTTTTACAAGACTCACGTTAACAATATTGCAGCAGTACGCACACAATCGAGGCGCAGTAAGGATGGCTAGTGTAACTAGCAAGATACCACGAAAGCAAGAAAAAGAAGTACGCTATTAACTATTAACGTACCTGTCTCTTCCGAAACGAATGAGTACTATGTAGATGCTCTATACTACCATCGAATCCTCTTAAGTCT
+
:494.449>;;5:=9:@555;4455.5;;.59?9:9@E>@A@000;)//6:39::44444$45334<<<:///9.////)/////#//(31777+777288888<;33./6;70/..(.778>666?=<<;;;;@9A999>:>=<>::92=;>;;44;998:55058869=:0//8;178===188;17777;,;<8=@?@@867?1818;=<4:3:8?:96:>?>>>>4545==4<<=9<;;=:8;;=77.8-----55555898662765550530555(.(/966
@ATNG8:02695:06306
GATGGTAGTATATCGCGTCGCTATCCAGAAGATCAGGAACTCTAGAAGAATTCAGATTTTTAACACGAGAGTAAACGTAAAAAGAAGGTTTTACAAGACTCACGTTAACAATATTGCAGCAGTACGCACACAATCGAAGCGCAGTAAGGATGGCTAGTGTAACTAGCAAGAATACCACGAAAGCAAGAAAAAGAAGTACGCTATTAACTATTAACGTACCTGTCTCTTCCGAAACGAATGAGTACATAGATATACGTATAGCTACCATCGAATCCTCTTAGTCT
+
:=:<>ABBBBCGBBBCDCBCCCCBC@CBC@CCEBBB@B@CCCDCCC@:::;@BCBCCFEE0B?CGCCCDCAAAB=BA@@@@@0@C?BABEE<CCC@CCCCCDDBB?B?CC@CBB?BCCCCCCCCCCBBBC@??@CCC@BAA@???B>B?B??=@CBCBCCC?CCCABB@CC?BBB>AACCD:???:=>@@@2@C?C???B@?AA:=:=>>><>=ADBBB>BCBBBCC?B?BBF>CBB?BBBBBDCCCCBAAABBCC@@@AA>>>@<@@ABB<AA<AAA<AA:::
@ATNG8:02703:06263
GATGGTAGGAGACACGTCGCACACGTACTCATTCGTTTCGGAAGAGACAGGTACGTTAATAGTTAATAGCGTACTTCTTTTTCTTGCTTTCGTGGTATTCTTGCTAGTTACACTAGCCATCCTTACTGCGCTTCGATTGTGTGCGTACTGCTGCAATATTGTTAACGTGAGTCTTGTAAAACCTTCTTTTTACGTTTACTCTCGTGTTAAAAATCTGAATTCTTCTAGAGTTCCTGATCTTCTGGGCAGACTCTCACACGCCTACCATCGAATTCTCTTAGTCT
+
:;:;>@CC?BBDCCCCBCCCDDDCC@@ACCCCACCDF>BA>B?BAABCBB?BCAAA@B?ABBB@B?BBBABCCEC@A@@@@2?A?BBBB>>?@C@CBB?BB9:9?CAB>???:99?B<A==:==@@@@>====BA@@8:899:<=>>>>?@=::;;:;;<AB=A9==AAAAA>>:>>DDD3;7;688EDD/A>>>B9?888;;===>;====,<///;5;4>>:A>==AAA<>;>@@;<=-//<=6<776@@@??@@@:::7<//,/777=6:6>>>C=D@@=>
@ATNG8:02657:06310
GATGGTAGTCTCAGATAGTCTATAGTACTCATTCGTTTCGGAAGAGACAGGTACGTTAATAGTTAATAGCGTACTTCTTTTTCTTGCTTTCGTGGTATTCTTGCTAGTTACACTAGCCATCCTTACTGCGCTTCGATTGTGTGCGTACTGCTGCAATATTGTTAACGTGAGTCTTGTAAAACCTTCTTTTTACGTTTACTCTCGTGTTAAAAATCTGAATTCTTCTAGAGTTCCTGATCTTCTGGACGACGCGCACTGACACTACCATCGAATCCTCTTAGTCT
+
@:<<:=CCCCCCBCCCCCCCCDBBBBBCBB@@=@AAC=CC?B@CCFCCCC@CCCCC?B@BBBC?C?CCCCCCCCC?BBCCC1CB<@@AA<@BBC?CCC@CC9;;ABBFBCCCCBBBD@DBB@B@CCC@A@BB?@DAA>BBCCCCCCCCCBBBBDD?BBDAAA>A@CCCCBBBCC?C;;;;.;@B>;;;;;*;BBBC>CDCCCDCCCB<AA@@0@CCAA?A>BB>BBCCBBB@C@CCBBAB<@@B?@CAABABDCCBABCCCBBBC@BBBBD@CC?BCB@BCBBA
@ATNG8:02658:06316
GATGGTAGGCGTGTGAGAGTCTGCCCAGAAGATCAGGAACTCTAGAAGAATTCAGATTTTAACACGAGAGTAAACGTAAAAAGAAGGTTTACAAGATTCACGTTAACAATATTGCAGCAGTACGCACACAATCGAAGCGCAGTAAGGATGGCTAGTGTAACTAGCAAGAATACCACGAAAGCAAGAAAAAGAAGTACGCTATTAACTATTAACGTACCTGTCTCTTCCGAAACGAATGAGTACGAGAGTCAGAGCAGAGCTACCATCGAATCCTCTTAGTCT
+
:<>?@@@@?CCBABCEFBA@@ACCC>CCD@DCCBBB@B@CBBBCFC??@>@>?B?:::;.:>@AB999??>=;3;<99999$7717133(3;;6:@:?AA@AB?B@>>;?@@>AAA>>>@@@@@@===AA;=??A<AAAA==>C<A<A;;7;>>>CBAA;???DCC?CC?BBB?BBBBC>B:998?EEH/@@=@@@===?;;5:8=A??<?<@@678<?===?AA=B<???8?AA>???A?;;;;;;;CBBB==>AA>>>B@@;>;;;>=AA<788:><;;;
@ATNG8:02665:06326
GATGGTAGCTCTGCTCTGACTCTCGTACTCATTCGTTTCGGAAGAGACAGGTACGTTAATAGTTAATAGCGTACTTCTTTTTCTTGCTTTCGTGGTATTCTTGCTAGTTACACTAGCCATCCTTACTGCGCTTCGATTGTGTGCGTACTGCTGCAATATTGTTAACGTGAGTCTTGTAAAACCTTCTTTTTACGTTTACTCTCGTGTTAAAAATCTGAATTCTTCTAGAGTTCCTGATCTTCTGGGCAGACTCTCACACGCCTACCATCGAATCCTCTTAGTCT
+
@BC?@CBBBBCCCCCBBBCCHCC@@@CCCCCB>ACDD<BC?C?BCCCCCC@CCCCC?C=BCCC=B>CDCCCCCCGABBBAA1BCGCBCC>CCCF@CCCEID@BBBBCIACBCCCBCC?BBC@C?CDBBBBBC@CCCD?CBBBBBDDCCCCCBBBB?BBC@CD?B?BBBBCCCCC?CCCDD;DAC>:;:::*:BBCC=ECCCCCCCBB4;;;;*;A@BC@CACC@BBCCCBB?B@CCCCCC?BABB<BCCBBBBBCC???CB@CCC@BBBBC@CB?BBB>BC@@?
@ATNG8:02682:06350
GATGGTAGCTCTGCTCTGACTCTCGTACTCATTCGTTTCGGAAGAGACAGGTACGTTAATAGTTAATAGCGTACTTCTTTTTCTTGCTTTCGTGGTATTCTTGCTAGTTACACTAGCCATCCTTACTGCGCTTCGATTGTGTGCGTACTGCTGCAATATTGTTAACGTGAGTCTTGTAAAACCTTCTTTTTACGTTTACTCTCGTGTTAAAAATCTGAATTCTTCTAGAGTTCCTGATCTTCTGGGCTGCGCTGATATGCGCTACCATCGAATCCTCTTAGTCT
+
95;<<@BBABBBBAABBBCBAAACCCBBCBBB?C@@@<@B=B@CBBCCDD@DDE9:4;=ABBB@C@CCCCCDDCC?AAEDD5;::<DDC>BDCGAHIC?BB9;;BCCD?CBBB@@@B>AA@=@?CCA@ABA@=@BBB=BBBBBABABAABBA@>=9=00,00,06<?@@@AB::459=9=0>=@@CCDDD5CC;;;:;CDJCCCAAA=@BCB0BBBAA?A@CC=@@BBAA@@DACABBCC?AACC=C;;;BACCJAAACBCCCCC?A@BBB?BB@@@@?BCB??
@ATNG8:02685:06342
GATGGTAGTATATCGCGTCGCTATCCAGAAGATCAGGAACTCTAGAAGAATTCAGATTTTTAACACGAGAGTAAACGTAAAAGAAGGTTTTACAAGACTCACGTTAACAATATTGCAGCAGTACGCACACAATCGAAGCGCAGTAAGGATGGCTAGTGTAACTAGCAAGAATACCACGAAAGCAAGAAAAAGAAGTACGCTATTAACTATTAACGTACCTGTCTCTTCCGAAACGAATGAGTACTGTATCTATGTGTGCGCTACCATCGAATCCTCTTAGTCT
+
;::;;A<ACCCC?@>?995<;;;BB:@CC;9;BBBB>B>BCCBBBC?A@@E?CB@;:::;);5::;??@:7788-93:444&4;7;.555&5994956955559058=;8=6626@@@BC=BBBBBBCBEE?BDBE;<;BDBBBD=@=@@@=@BAAABBB@BBCCCD@CC@?@?=A@@@@8;;;6<ABAA1;>177<?C>::?;A9>=<:5:3::@;;7;BBBCBB@C>ABC>CDC?CBBBBBBBBCCCBBBBBBB@A@BBC??<A@<<<<AA==>>:=ACC?
@ATNG8:02691:06359
GATGGTAGTATCTGTCTACGAGAGCCAGAAGATCAGGAACTCTAGAAGAATTCAGATTTTTAACACGAGAGTAAACGTAAAAAGAAGGTTTTACAAGACTCACGTTAACAATATTGCAGCAGTACGCACACAATCGAAGCGCAGTAAGGATGGCTAGTGTAACTAGCAAGAATACCACGAAAGCAAGAAAAAGAAGTACGCTAATAACTATTAACGTACCTGTCTCTTCCGAAACGAATGAGTACACACTCTCATATGACACTACCATCGAATCCTCTTAGTCT
+
:>>>@CBBA:99CBCCGFIFCBAAAAEED@BBAAA@>A=;:9993=787.367;;=9??@.@8>;=00/=<<<?7/349999(9?;<8<>?2CCB>B;:;@A::;:><A@=:;9?BBBBCBBBCICCCBCCBABBBB?BABBCBBA?B?@;;7;BBCCCCB?ABCCCC?BB?CCC>AACDC>B??<?AAAA2A@?9:9BA@9818;5:>=A<?;?@B@@>@BBBAAA=@>C@@;@9:5:@@@ABD???9:9AAA@A=A??988@@>@B@@@;@A;>>>@DBBB@
@ATNG8:02692:06328
GATGGTAGGCGAGAGTGAGACGCAGTACTCATTCGTTTCGGAAGAGACAGGTACGTTAATAGTTAATAGCGTACTTCTTTTTCTTGCTTTCGTGGTATTCTTGCTAGTTACACTAGCCATCCTTACTGCGCTTCGATTGTGTGCGTACTGCTGCAATATTGTTAACGTGAGTCTTGTAAAAACCTTCTTTTTACGTTTACTCTCGTGTTAAAAATCTGAATTCTTCTAGAGTTCCTGATCTTCTGGATATGAGTGACTCGTGCTACCATCGAATCCTCTTAGTCTACACCGACTGCC
+
@:@=?=CE@GCCCBCBBBDCCCCCEDCCCCBB@BCDE?CC@D@BBBCBBC@CC?@?>@@CBBB?B=??BBBBCBA>BBDDD3BB@=@::5<==?:@B@?@A599:@AB>BBBAA=?D<>>A;?;??@<=;:;<BB>>;>AAA@??>>>@==<?>>:>>>=BD<A<AD=>==>::4757777'62;.65222$2::78/85755559=>19888(7<<<>1818=8>?>>AGD:=:>@??==6;;?;>>>@@>>>>>>>>>?@??@A=>>>?@<<>766669;9999::=96666222
@ATNG8:02694:06312
GATGGTAGTGTCATATGAGAGTGTGTCTCATTCGTTTCGGAAGAGACAGGTACGTTAATAGTTAATAGCGTACTTCTTTTTCTTGCTTTCGTGGTATTCTTGCTAGTTACACTAGCCATCCTTACTGCGCTTCGATTGTGTGCGTACTGCTGCAATATTGTTAACGTGAGTCTTGTAAAACCTTCTTTTTACGTTTACTCTCGTGTTAAAAATCTGAATTCTTCTAGAGTTCCTGATCTTCTGGAGATATCATCAGCGAGCTACCATCGAATCCTCTTAGTCT
+
@@@=?:69BBBAAACCICCCCBCBBBC:;;D@BBBB?CC@E@BCBCCCD@CCCBCACACCBB?A=BBBCC;;;B>AACBB1AB>@ABC>CBCC@CCB@CD9;;;CA@>ACCCCIHCACCD@D@CAAACCCC@CDCC?BBBBBBCCCCDCCBBCC@CCC?BB@C?BBBCBBBCC?C;;;;5;>B>;;;;;*;@@BC<A@DCCCCBBBFGGGE5CCABB@C@CC@CDCBBCC@C@CBBCBC@BED@BBBBBDCCCCFCCCCCCCCBADDDBB?AA>ABC=@@CAA
@ATNG8:02695:06350
GATGGTAGTATATCGCGTCGCTATCCAGAAGATCAGGAACTCTAGAAGAATTCAGATTTTTAACACGAGAGTAAACGTAAAAAGAAGGTTTTACAAGACTCACGTTAACAATATTGCAGCAGTACGCACACAATCGAAGCGCAGTAAGGATGGCTAGTGTAACTAGCAAGAATACCACGAAAGCAAGAAAAAGAAGTACGCTATTAACTATTAACGTACCTGTCTCTTCCGAAACGAATGAGTACACACTCTCATATGACACTACCATCGAATCCTCTTAGTCT
+
:8=:7;:@BB;69BBBCCCCCCCBB=?@@<:@@@@@?B?BCA;;:A?AA?B=@??:9:::$96A<=B=>CB=BA988;;;;;':<<<455505;<9;A<ACBBBC@B?BB?BBB?BBBBBBBBCCCDCCBBB?@@@?;@@@@BAAA=A?C;;:;DBBBDCG?BCBBBB?BB?BBB7::A@?;@::399999(:A?BBE??;@AA;>;>?BB<@<>>BBB?BCBAABB<><:99/9?@<?BABAAAABAABBABA??;?BCCBBBD@BA<<<6;;8=;=8??>>>
@ATNG8:02705:06328
GATGGTAGCATCATGCATATCTCACCAGAAGATCAGGAACTCTAGAAGAATTCAGATTTTTAACACGAGAGTAAACGTAAAAAGAAGGTTTTACAAGACTCACGTTAACAATATTGCAGCAGTACGCACACAATCGAAGCGCAGTAAGGATGGCTAGTGTAACTAGCAAGAATACCACGAAAGCAAGAAAAAAGAAGTACGCTATTAACTATTAACGTACCTGTCTCTTCCGAAACGAATGAGTACCTCTCAGACGCTCGTCCTACCATCGAATCCTCTTAGTCT
+
;<B>@DDCBBBBBA@BAACCCCCCB?@B@:=CAC;;6;79:5995B@CC@C>???=???>)=6?@@00/9:99928??????,>>=?2:9:*:@@<@@DDCCBBB=@=@B?BCD=AAAABBBBCHGHFCBBBACBAB?@@@A@@@C=B=A;;6;C@@@CDD@BBCA@@?CC@CBB=AA???8<>>;99:9::%:=;=@;BBBBA?<?:;;??:>;?>BAB>BBBBBCC@C?BCB=BAA>ABCCCCC=ACCCCAA@AACBB>@;>>A=>>>@@<??==>=<?A???
@ATNG8:02705:06355
GATGGTAGCACACGAGATCTCATCGTACTCATTCGTTTCGGAAGAGACAGGTACGTTAATAGTTAATAGCGTACTTCTTTTTCTTGCTTTCGTGGTATTCTTGCTAGTTACACTAGCCATCCTTACTGCGCTTCGATTGTGTGCGTACTGCTGCAATATTGTTAACGTGAGTCTTGTAAAACCTTCTTTTTACGTTTACTCTCGTGTTAAAAATCTGAATTCTTCTAGAGTTCCTGATCTTCTGGGTGCGCTACAGTCTCTCTACCATCGAATCCTCTTAGTCT
+
AB@@>@CCCBBCCEFEDDB@BCCCDABBBA@A?ACCC=BB=A=ABBBBBB?B@@AB@D@BBCF@C:<<ABBFBBD>ABCFC2AA8AAA?8?BAA>AAA=AA;??ADFC?CCCABBBB<?:?=A=A>==>>>A;?@DE687==<@A;;;>AB;;;>;:;;>DE:=:=AA@@@BAA<?>=>>1;5;;??@@@/>>667+//;///676=18886'29667283<<4<B?>>>>27.5599;=766=@6///<==BA>>>>BFA===<176966279*--3-396::
@ATNG8:02659:06365
GATGGTAGTGTCATATGAGAGTGTGTACTCATTCTTTTCGGAAGAGACAGGTACGTTAATAGTTAATAGCGTACTTCTTTTTCTTGCTTTCGTGGTATTCTGCTAGTTACACTAGCCATCCTTACTGCGCTTCGATTGTGTGCGTACTGCTGCAATATTGTTAACGTGAGTCTTGTAAAACCTTCTTTTACGTTTACTCTCGTGTTAAAAATCTGAATTCTTCTAGAGTTCCTGATCTTCTGGACAGAGTGTGCAGATACTACCATCGAATCCTCTTAGTCT
+
/8:=?BCCBBB<@666==;;;@=655==4449.4444&446;5;;>AA<@:==>>@;@7;<==7<8<<;;555;<599999'9;8:::>4666<:<<<866666<<><<<<?>>//)/::)/)--.-/9//)5:99.55557779///:::://+5;;.44.4.4;999<<45.44444&45:5<<<<0<<=>>266;;955555.5==<(<<555.5499.55<<<<=:>:;;;><<7<;;5;<<;<566;;;;<>666=<<5:4445./957//)/6669
@ATNG8:02678:06380
GATGGTAGTGTGTCTCTGAGAGTAGTACTCATTCGTTTCGGAAGAGACAGGTACGTTAATAGTTAATAGCGTACTTCTTTTTCTTGCTTTCGTGGTATTCTTGCTAGTTACACTAGCCATCCTTACTGCGCTTCGATTGTGTGCGTACTGCTGCAATATTGTTAACGTGAGTCTTGTAAAACCTTCTTTTTACGTTTACTCTCGTGTTAAAAATCTGAATTCTTCTAGAGTTCCTGATCTTCTGGAGATACACATGATACTCTACCATCGAATCCTCTTAGTCT
+
AA@@>@=>CBBBB=666>@CCB@ADCCCCCCB?AABB=BB@C@CBCCCCC@BBBCCAC@CCCD?CACCCBCCCCC@CCDDD5CC@BBCD>CBCC@CBB?BB9;;CCCC@CCCCCBBB@DCF?B?CCEDBBCC@CCCC@CCFCCCBBBBCBBBBBA=AAA=BB?C@CBBCCBC@@;?;;;;.;;@;;;;;:*;ABCEGCCAABBBBAA5;;;;*;@@AB>B=AA=A@@BCCC?C?CJCBBC>BAB@CCCCFCBCBBEFDCDC@@@A?BAABC>AA@AAA>@ABBD
@ATNG8:02683:06381
GATGGTAGAGAGAGCTCTCTCATCGTACTCATTCGTTTCGGAAGAGACAGGTACGTTAATAGTTAATAGCGTACTTCTTTTTCTTGCTTTCGTGGTATTCTTGCTAGTTACACTAGCCATCCTTACTGCGCTTCGATTGTGTGCGTACTGCTGCAATATTGTTAACGTGAGTCTTGTAAAACCTTCTTTTTACGTTTACTCTCGTGTTAAAATCTGAATTCTTCTAGAGTTCCTGATACTTCTGGGTGCGCTACAGTCTCTCTACATCGACTCCTCTTAGTCT
+
4:;;3:555::9;=<666?;;;;;<566;;;;7<;9;3;96<8666====:==;;@:B?BB==9=9==;;8==;;5?;;;;+//0666618BCC??=;600(/0=96718=:>@A=>:?AA8;6:CB>>>=>9>>7737<:52269:255;7=>?49991783937:999:975,22688+8/5,22777(55559-337...7..2+222&25535054..*.3995555:5988688=(////(,2---,22223633377...77332394.--463,,,
@ATNG8:02683:06390
GATGGTAGTATCTGCACACTCTGTCCAGAAGATCAGGAACTCTAGAAGAATTCAGATTTTTAACACGAGAGTAAACGTAAAAAGAAGGTTTTACAAGACTCACGTTAACAATATTGCAGCAGTACGCACACAATCGAAGCGCAGTAAGGATGGCTAGTGTAACTAGCAAGAATACCACGAAAGCAAGAAAAAGAAGTACGCTATTAACTATTAACGTACCTGTCTCTTCCGAAACGAATGAGTACACACTCTCATATGACACTACCATCGAATCCTCTTAGTCT
+
4:<=@C@@BA;69@;CCCCCBBBBB=BCB@BBCC;;:;=BBB@@@C<@?8:29@@:9:::)9197;=<<?8>CC=?;:9449$9=9:=CCC;CB@>@BBBBBBBB@B?BB>BBB?BABBBDDCCCGCBBBCC@BBBB>AAECAAAA5;5;;;5<BDABCBB?BBBCBD>AA@BBB?BBBEE>B>?<?BBBB3BC?@@?CDFB@A<@<@A@A:=:>BDCB@BFBAAAB?B>BCC=AAB?BBBBBBBBBBBBB???BBBD@@?CC::79@@@A?@@=???;?CABB
@ATNG8:02684:06384
GATGGTAGTGTCAGTGCGCGTCGTCCAGAAGATCAGGAACTCTAGAAGAATTCAGATTTTTAACACGAGAGTAAACGTAAAAAGAAGGTTTTACAAGACTCACGTTAACAATATTGCAGCAGTACGCACACAATCGAAGCGCAGTAAGGATGGCTAGTGTAACTAGCAAGAATACCACGAAAGCAAGAAAAAGAAGTACGCTATTAACTATTAACGTACCTGTCTCTTCCGAAACGAATGAGTACACATCGTCGTGTCGTGCTACCATCGAATCCTCTTAGTCT
+
;<<>@DCCCCCCCCBBGABBCCECEABAB?ACCCBC>@=@@CBBBC?CC@B??><99999)9;@AC??>CA=?=599;;;;;*;?;>5999*9@;9<A<@=@A;;::?BD@CCE@ECAABBBBBCBBCBBBB?BABB?:;;ABA::8;@D@A?CBBBBADC?BBCBBB?BB?BCD@CCBBB=??>?BBCEB3BC@CBB@AAA@A1719>>>1938CDDM>AADBBAC9:9:GE>ECC>AABBBB???AAABCBAB@=;;000@@@@BBBBB?BC?BBB=@@A99
@ATNG8:02687:06386
GATGGTAGCTCTGCTCTGACTCTCGTACTCATTCGTTTCGGAAGAGACAGGTACGTTAATAGTTAATAGCGTACTTCTTTTTCTTGCTTTCGTGGTATTCTTGCTAGTTACACTAGCCATCCTTACTGCGCTTCGATTGTGTGCGTACTGCTGCAATATTGTTAACGTGAGTCTTGTAAAACCTTCTTTTTACGTTTACTCTCGTGTTAAAAATCTGAATTCTTCTAGAGTTCCTGATCTTCTGGCGCTCTGTCACGTCTGCTACCATCGAATCCTCTTAGTCT
+
AABC@CCBBBBBBBBCCCCCD9;;DBBBCDCC@CABA>BC@C@CCCCCBC?CCCCC@B@CCBB?C@CCCCDABAB@AABAA0>@=@CCD>BB;;:;CEAFC?AABC@A?ACFFDCCCADBB=@<AB?@@CBB@BCCC@FCCCBBBBBDCBBBCBB>CCC?CC?C?BABBCCCCC@CCCCC<B?C=<;;;;*;CBBC>CFCCCCCBAA5;;;;*;CCBB:;9;D?CBCBBBB@B@BCCCCC?AAC@CGGCCAA@BBBBBBA@@DDC@CDDAA?AB??::5:?@AB
@ATNG8:02688:06367
GATGGTAGGCGACATACATACGCGCCAGAAGATCAGGAACTCTAGAAGAATTCAGATTTTTAACACGAGAGTAAACGTAAAGAGAAGGTTTTACAAGACTCACGTTAACAATATTGCAGCAGTACGCACACAATCGAAGCGCAGTAAGGATGGCTAGTGTAACTAGCAAGAATACCACGAAAGCAAGAAAAAGAAGTACGCTATTAACTATTAACGTACCTGTCTCTTCCGAAACGAATGAGTACGATGAGAGAGCTCTCTCTACCATCGAATCCTCTTAGTCT
+
A@A<=BBB?BAABCCCCECBBCCBB=CCD=CCEC@@?@?BBCCBBB@CC>A@@?@99999'9=BCCDEEECCCE>BBAAA<ACCC@C=AAA9ABC@CBBCCCEBB?A???<?CC@DCCCCCCDCBBBBCCCC?CCCC?BABBBBAB>CBCAA>ABCCCCBB?BBBCBA>BB>BBB=?>777)9<<9<@@@@2AB?C?>>DBA?>:>=??>A:;7<?BAB=BBAA@BB?B@BDC>DBB@BBCBBBBAAA@@CBCBC@????<<=BB>C@@?C?AA?==<:=><==
@ATNG8:02690:06366
GATGGTAGCTCACGTACGTCACACGTACTCATTCGTTTCGGAAGAGACAGGTACGTTAATAGTTAATAGCGTACTTCTTTTTCTTGCTTTCGTGGTATTCTTGCTAGTTACACTAGCCATCCTTACTGCGCTTCGATTGTGTGCGTACTGCTGCAATATTTAACGTGAGTCTTGTAAAACCTTCTTTTTACGTTTACTCTCGTGTTAAAAATCTGAATTCTTCTAGAGTTCCTGATCTTCTGGTAGAGCGTGCATATATCTACCATCGAATCCTCTTAGTCT
+
7:::<BAAA@;ABBCC<9;BBBCCAAADCCBB@CCCC>CG@C@::;BBCB@DDAA@@D?CCCC?B?BBBBBCBBB??????.?A?BBBB<>?BE@CBB?CB?BBBBBB?AAABBCCB@???<@<@A>>:;:;=A@@@<?=>>@@A???@@?????;??@@:@<AAAA@@CBB;A;;;;.;>?>@@@@@0@CDDE=AACCCCCBBB@CCFC3BAA?B?B>?@=@BBBBBFAF@BA???@;??B?ABCCBBBBCDDDDDC;;;@@<?:99?;@A=AAA=@@>>>
@ATNG8:02703:06374
GATGTAGAGTACAGTGTAGTAGACCAGAAGATCAGGAACTCTAGAAGAATTCAGATTTTTAACATCGAGAGTAAACGTAAAAAGAAGGTTTTACAGGACTCACGTTAACAATATTGCAGCAGTACGCACACAATCGAAGCGCAGTAAGGATGGCTAGTGTAACTAGCAAGAATACCACGAAAGCAAGAAAAAGAAGTACGCTATTAACTATTAACGTACCTGTCTCTTCCGAAACGAATGAGTACGTGTGACGTACGTGAGCTACCATCGAATCCTCTTAGTCT
+
<>;;?>CCEDCDBBBBBIGGDCBB@BBD@C@@@@A;?<>==445;8?>7>:8900////$/4>///88/338881887;;;;+//(/0666*667;6;;;88832+2156099:28:;5@@CCCCCECDDBA?ACBB?ABBCA@@A=A>A@@>@BBBBBBCACCDA@A?BB>BBB>AABDH=BBA>@@@@@2@B@B>>>AAAAA<><>>>>:>7;ABAB?@ACBABB=@=???9?@@?ABBBCCCAAABBCCCAAABBFDABABB?BBBBA;?>889929999@
@ATNG8:02712:05785
GATGGTAGTGCGTGAGAGAGAGACCCAGAAGATCAGGAACTCTAGAAGAATTCATATTTTTAACACGAGAGTAAACGTAAAAAGAAGGTTTTACAAGACTCACGTTAACAATATTGCAGCAGTACGCACACAATCGAAGCGCAGTAAGGATGGCTAGTGTAACTAGCAAGAATACCACGAAAGCAAGAAAAAGAAGTACGCTATTAACTATTAACGTACCTGTCTCTTCCGAAACGAATGAGTACTATAGACTATCTGAGACTACCATCGAATCCTCTTAGTCT
+
:::<8@@@@@@AABCDCCCBC@999)9?A4>@AABB?B<A<;555;7<?@B>A@9:3333$3,338@?AB@;;;):444444$4;7;.444&5::599555<<6546:>=:?6625A@?@BBBCCAAAABBC?CBBB@AACCCDCC@D@BAA>BBBBBBAA@BBBBBB@BB?BAA=A@@@@;?>>;?@@@A/?A:999>@@@B>=B:>>@@=A=>>A::6;@@AA@B>A<??B;A??:??BBBBBBBBBBBBBBBCCCECCCBAA>ABABB?BB@BBB?BBBCB
@ATNG8:02713:05762
GATGGTAGTGCGTGAGAGAGAGACCCAGAAGATCAGGAACTCTAGAAGAATTCAGATTTTTAACACGAGAGTAAACGTAAAAAGAAGGTTTTACAAGACTCACGTTAACAATATTGCAGCAGTACTCACACAATCGAAGCGCAGTAAGGATGGCTAGTGTAACTAGCAAGAATACCACGAAAGCAAGAAAAAGAAGTACGCTATTAACTATTAACGTACCTGTCTCTTCCGAAACGAATGGTACTATAGACTATCTGAGACTACCATCGAATCCTCTTAGTCT
+
;>==?BCBBBCBBCCBBBCDGCBBB>BCCACCCBCB@C@CCC99:C@BC?C@?????CEE1C???8<;;CCA@@:@?ABDDD5BC@B?CDC;DCCAABACCCB@@=@?BB@BABADBCBBBCCCCCCCCBCD?CCBC?A@BBBBBC=B?CAA?ADCCBCCC?CCACCC?BB>BBC?AAA@@:AAA>ACDDC2BA?BBABAAADD@B<>>A?:?;??BBB?BB@@@CC@B@BBB=BDD>AA@DBBACCBBBABBBCBAAACAAAA??AAAA<@>:>?=9>@666
@ATNG8:02721:05777
GATGGTAGATACTCGCTGATACACCCAGAAGATCAGGACTCTAGAAGAATTCAGATTTTTAACACGAGAGTAAACGTAAAAAGAAGGTTTTACAAGACTCACGTTAACAATATTGCAGCAGTACGCACACAATCGAAGCGCAGTAAGGATGGCTAGTGTAACTAGCAAGAATACCACGAAAGCAAGAAAAAGAAGTACGCTATTAACTATTAACGTACCTGTCTCTTCCGTAACGAATGAGTACACATCGTCGTGTCTCCTACCATCGAATCCTCTTAGTCT
+
BACC?BBCCCCCCBCCCCCCBCCCC>CCC?CCCCBB?BBBBBBBB>BB>B@BBA>@@@@2@ABBBBBCBB?>;3;>9:;;;*;A@C5;;;6;BB?BBBCCCCCD@B@BC@BBB@BBBCBBDCCCCCCB@@B@CCCC?ABBBBBBB>C@CCC?CBFBBCAC@CCAAA??CC?BBB>AABBA:@9929<<<=1?A?C?>>CBA?@;>:>>>>5:7;>BBC@BBBAAAA=@=@AA?CBB@BCCAA@CCCCACAABCCCAAAB?CBB?BBBBB@BB?AA>;ACA@A
@ATNG8:02723:05761
GATGTAGTGTCATATGAGAGTGTGTACTCATTCGTTTCGGAAGAGACAGGTACGTTAATAGTTAATAGCGTACTTCTTTTTCTTGCTTTCGTGGTATTCTTGCTAGTTACACTAGCCATCCTTACTGCGCTTCGATTGTGTGCGTACTGCTGCAATATTGTTAACGTGAGTCTTGTAAAACCTTCTTTTTACGTTTACTCTCGTGTTAAAAATCTGAATTCTTCTAGAGTTCCTGATCTTCTGGGTCTCTCTCTCACGCACTACCATCGAATCCTCTTAGTCT
+
<<=<B@BD@@@CBCBCCCCCCBCCCCBBB;;5;AA?8AB<A>BDCBB=>9<A;@@;@<@BAD?GBCBBBB;;9@5:9999$44.5:@@6AAA<;@@@=@B7;;CCCC@CCECCCCCBCCCAC?@ABBBC::6:B::7;ABBCCCCCCCCCCDBB?A@@>CB>A>ABBBABC@@?AEDDE;B=@4;;;;;*;@@@@;@ABBBBCDBC5;;<;*<AAAC@C>BB?<;;;;;C@C=@@BB@A<@@@A;A;;;BBGCGFBBCBDJGAB?AABBB>AA=;;;;@@BCC
@ATNG8:02723:05764
GATGGTAGACACGTGTGCTCTCTCGTACTCATTCGTTTCGGAAGAGACAGGTACGTTAATAGTTAATAGCGTACTTCTTTTTCTTGCTTTCGTGGTATTCTTGCTAGTTACTCTAGCCATCCTTACTGCGCTTCGATTGTGTGCGTACTGCTGCAATATTGTTAACGTGAGTCTTGTAAAACCTTCTTTTTACGTTTACTCTCGTGTTAAAAATCTGAATTCTTCTAGAGTTCCTGATCTTCTGGTAGAGCGTGCATATATCTACCATCGATTCCTCTTAGTCT
+
;::;;CBBBCCBBBC;:;CCBBBBBBBBBCAA?ABBC?BC@B@CBBBBBB>ABCCB?C>AABC@C@BBBBBCBBC@BBBBB3BB?A99:/8ABD?B??;?A=@???BB?CBBBB@>@=>??;A<A@A<<==@=BAAA8>>AA@??@@A@@@<<<<9<==>AA<@<@AAAA@AAA=@@@AA5A;>966555)6=@AA6>>=<?=><>>:?DDD/A<<=A<A;>?=AD???@@<@<>>;:;@7;;D<@>=>A@@???A>>>>>>ABC<=<<?AA=D=B::7:@?>>
@ATNG8:02741:05781
GATGGTAGCAGACGTGACAGAGCGCCAGAAGATCAGGAACTCTAGAAGAATTCAGATTTTTATCACGAGAGTAAACGTAAAAAGAAGGTTTTACAAGACTCACGTTAACAATATTGCAGCAGTACGCACACAATCGAAGCGCAGTAAGGATGGCTAGTGTAACTAGCAAGAATACCACGAAAGCAAGAAAAAGAAGTACGCTATTAACTATTAACGTACCTGTCTCTTCCGAAACGAATGAGTACGATGAGAGAGCTCTCTCTACCATCGAATCCTCTTAGTCT
+
BADA@BCCCCCBCCCBBBBBCCCCC@BBB@BBBBCB@C@DDC@@@C>BB?B?BBBBBCCC3BBBBBACCCCBBB<BAABGEE5CC@C5;;;6;DCADBBBEDCBD>@=@A=BAC?BCBBBBCCDFCCBBCCC?BBBB?BCBBBCAA?C@D??>?ECDBAAC?AAAAAB?BB>BBB?BCAA@;@??:?BABB3BD?BBBBBB@?>:><?AAA;@:@>CCB@BB@@@BB@C@AAA<ACC@CBBBBDCCC@@ABBBAA@AA==<9<>@9@@@@A=AA<==><?@=>=
@ATNG8:02743:05760
GATGGTAGCGCACGAGCGTAGACCCAGAAGATCAGGAACTCTAGAAGAATTCAGATTTTTAACACGAGAGTAAACGTAAAAAGAAGGTTTTACAAGACTCACGTTAACAATATTGCAGCAGTACGCACACAATCGAAGCGCAGTAAGGATGGCTAGTGTAACTAGCAAGAATACCACGAAAGCAAGAAAAAAGAAGTACGCTATTAACTATTAACGTACCTGTCTCTTCCGAAACGAATGAGTACGTGTGCGACGTGTCTCCTACCATCGAATCCTCTTAGTCT
+
>>=>@CCCBBCBBBCCCCCCBBBB>BCC@CCBBCC<@?BBBCCCCACC?B?BBBBADDD3C<>>DAAABC???8?A@AAAA2AC@B?CCC<FFGACCCDCCD@>;@=@A>ABB>AAB:;;GIECCBBBDDC@BBBC?CBBBBBCD@C@BAA?AACCBBBAABBABCB@CC??>?=??BBA=B?=9999999%9>;>978?@B?@<?<@@AA;>;>@BAA>ABAAABB@C?BBB>BBB=@?BBCCBAAB:9:BBBBA>>@@@;@;;7;A@@@=@@<>=<8<=9::
@ATNG8:02747:05776
GATGGTAGGCGTGTGAGAGTCTGCCCAGAAGATCAGGAACTCTAGAAGAATTCAGATTTTTAACACGAGAGTAAACGTAAAAAGAAGGTTTTACAAGACTCACGTTAACAATATTCAGCAGTACGCACACAATCGAAGCGCAGTAAGGATGGCTAGTGTAACTAGCAAGAATACCACGAAAGCAAGAAAAGAAGTACGCTATTAACTATTAACGTACCTGTCTCTTCCGAAACGAATGAGTACGTGTGCGACGTGTCTCCTACCATCGAATCCTCTTAGTCT
+
<<>>?BBD@CCBCAAA@AACCEBBB8BCC?CCCBBB@B@CDCBBBA=@@<@<@AB;;;;;);:@>CBCBBBBBC8?<9:999(9=9<3733+3<<7=B;BBBB??<@:>==AAA=>>BBBBCCC999AA8819D=>;?;;;???A:=:==A=ABBBBCCB?;;;?BA>::499A<AAAAE=AA@:;;;;/:=9>==>A@@BB=A=888@;@:>>?=>;==>@??B=D=A@>69..)...-899><<<==B>?;;888<<6<>A=@@BCC=BB<888;???88
@ATNG8:02754:05785
GATGGTAGAGTATCATGTCGTATCTGCCAGAAGACATCAGGAACTCGTAGAAGAATTCAGATTTTTAACACGAGAGTAAACGTAAAAAGAAGGTTTTACAAGACTCACGTTAACAATATTGCAGCAGTACGCACACAATCGAAGCGCAGTAAGGATGGCTAGTGTAACTAGCAAGAATACCACGAAAGCAAGAAAAAGAAGTACGCTATTAACTATTAACGTACCTTTCTCTTCCGAAACGATGAGTACTATAGACTATCTGAGACTACCATCGAATCCTCTTAGTCT
+
/44:39999:7////9;/56=779///)/-537////://)3-338837492445;8<<<<BDDD1C?CCA@@AB?BAA8?ABBDDD1BBAD?ABB;BBD@DBBABCCDD?B?AA>ACD?BBB89;DDDCCCJBBBB?BCCC?BBBBBBBD?B?B@@=@BBBBBBB@CBBBBB@BB?998487=?=8@??<@EEHD2AB?C?@?AAABB==8<:;;8=8=<AAA?BB>CDDDACA@@@8;;;;=>=>;<<>BBCCCBAAACFBAAB???=?CCDC=BB@B??<?B@@>
@ATNG8:02707:05819
GATGGTAGCGAGCGAGTGTGTATACCAGAAGATCAGGAACTCTAGAAGAATTCAGATTTTTAACACGAGAGTAAACGTAAAAAGAAGGTTTTACAAGACTCACGTTAACAATATTGCAGCAGTACGCACACAATCGAAGCGCAGTAAGGATGGCTAGTGTAACTAGCTAGAATACCACGAAATCAAGAAAAAGAAGTACGCTATTAACTATTAACGTACCTGTCTCTTCCGAAACGAATGAGTACTATGTAGAGCTCTATACTAATCGAATCCTCTTAGTCT
+
<:><>A=BBBBBDCCCCCEDCC;;;@BBB?BCDE@@>A=AA@@@9:8:BAC?A@AAAAAA1A?CCCCDAAAAAC;AA;;;;;';:;:;>;?1AFFACCCCBBA;;6;?AA>BAA?AADEDBBBBBCCCCBBBACCBD@CBBBBCBD?B=BAB=BBBFDCCD@BBDCC@@AC?BCC?DCCCC=BB@=@@@;;,00*000=???BC@B?BBBB?B??<A::6;ABB@@@@D?BBB=A@@<@BAAAAAABBBBBBBBC???FFBBBB?BBBC@@@<;;:5:A<<=
@ATNG8:02708:05851
GATGGTAGAGTATCATGTGTATCTCCAGAAGATCAGGAACTCTAGAAGAATTCAGATTTTTAACACGAGAGTAAACGTAAAAAGAAGGTTTTACAAGACTCACGTTAACAATATTGCAGCAGTACGCACACAATCGAAGCGCAGTAAGGATGGCTAGTGTAACTAGCAAGAATACCACGAAAGCAAGAAAAAGAAGTACGCTATTAACTATTAACGTACCTGTCTCTTCCGAAACGAATGAGTACGTGTGACGTACGTGAGCTACCATCGAATCCTCTTAGTCT
+
4<==?BCDCCBCCCCBBBCCCDCCC@BBC@CBBBBB?B?BBBCCBB?BC?C?BBCDDDCD5CACBDFCCCCCCC=B?ABBBB2BD@D@DDD;DCC@C@A@BAA::6:@BB@DBC>AABAABCCCCCDAAACC@CBBC?CCCCBAAA=B?B@@?ACCECBCB@CCBAAA>AA?BBC?A@>??8@??9?AAAB3AA>ABABDFEAA=@====>8=8=>C;;9;C;;;CD@D@BBB=BCC@BBBBCCCBBB?>@BBCFDBACBBBCDC@C999E?BB?9:9?CAB>?
@ATNG8:02710:05851
GATGGTAGAGAGAGCTCTCTCATCGTACTCATTCGTTTCGGAAGAGACAGGTACGTTAATAGTTAATAGCGTACTTCTTTTTCTTGCTTCGTGGTATTCTTGCTAGTTACACTAGCCATCCTTACTGCGCTTCGATTGTGTGCGTACTGCTGCAATATTGTTAACGTGAGTGTTGTAAAACCTTCTTTCTACGTTTACTCTCGTGTTAAAAATCTGAATTCTTCTAGAGTTCCTGATCTTCTGGGCAGACTCTCACACGCCTACCATCGAATCCTCTTAGTCT
+
<>>>@BBABCCBCCB9;:CCCCCBB;69@@AA>;;;@6:9499;95?;@@<@<BAA=A:;9AC5:5:?@@@B?<??@A=B>14:>;<848::96;7707A379;;7703A@388>=:>??=A=???98///9====-88;;;==AAAAAB===B87889=>5;5;====>BAA<@@AAA5B=D7;:<5<=9:=<>6:///;;<===5;:::*:;;:>;@<??=A@@?@?D:=7;;???@588=C:@AAA=<///<@@=>><>?>;>@@;;7;@<AA@=@A:::
@ATNG8:02714:05849
GATGGTAGTATATCGCGTCGCTATCCAGAAGATCAGGAACTCTAGAAGAATTCAGATTTTTAACACGAGAGTAAACGTAAAAAGAAGGTTTTACAAGACTCACGTTAACAATATTGCAGCAGTACGCACACAATCGAAGCGCAGTAAGGATGGCTAGTGTAACTAGCAAGAATACCACGAAAGCAAGAAAAAGAAGTACGCTATTAACTATTAACGTACCTGTCTCTTCCGAAACGAATGAGTACGTGTGACGTACGTGAGCTACCATCGAATCCTCTTAGTCT
+
>>>??CCCCCAAACCCCCCBCBDCC@CCC@BCCDBB@B?CCCCCBB>AB=@=@BB@@@@@0@?CCBCCCCAAAC<BBAAAAA2AB=B=@@@9ACC@CBCCFFD999;@CE@CCC@CCAABCDCCBBBBBBDC?C@BB?CBBBBCBB@C?B??<?BBBBDCC?AACCCC>@A?BBB>AABBA;A??<?CDDD2BB?C?>>CA@@@=A;??@@<A<AABCA?ABAAAAA?B?CCC>CCC=AABBDCBBBBBBBBBCCCCBCCCBBBB?BBBBB?BB?BAA=@AABB
@ATNG8:02719:05814
GATGGTAGAGAGAGCTCTCTCATCGTACTCATTCGTTTCGGAAGAGACAGGTACGTTAATAGTTAATAGCGTACTTCTTTTTCTTGCTTTCGTGGTATTCTTGCTAGTTACACTAGCCATCCTTACTGCGCTTCGATTGTGTGCGTACTGCTGCAATATTGTTAACGTGAGTCTTGTAAAACCTTCTTTTTACGTTTACTCTCGTGTTAAAAATCTGAATTCTTCTAGAGTTCCTGATCTTCTGGCGCTCTGTCACGTCTGCTACCATCGAATCCTCTTAGTCT
+
@@BB@BBCCCCBBBB;:9HGICDFDCBBBCAA?A@@B>BC@C@BBCCDBB?BBBBB?B?BBBB>B<AACBBBABA?AACCC2A@?ABBB>BCBB?BBB>BB=A@@ABA=AAAABB??;><><A<AA@@>:::<AAAA<AAAA>>>>>AA@@@A@@<>>>=@@9>;AAAAAAAAA;??@AB6A:<699797+:=<<=6>>=::;A:;:=ACDC/A=<=C=C=>>;@>>>>>@<?=@AAAA@9;;<;;<:::@AAAAA?>>>?@A>>:>AA@@<@@<@@>:>@<<>
@ATNG8:02728:05855
GATGGTAGCTCACGTACGTCACACGTACTCATTCGTTTCGGAAGAGACAGGTACGTTAATAGTTAATAGCGTACTTCTTTTTCTTGCTTTCGTGGTATTCTTGCTAGTTACACTAGCCATCCTTACTGCGCTTCGATTGTGTGCGTACTGCTGCAATATTGTTAACGTGAGTCTTGTAAAACCTCTTTTTACGTTTACTCTCGTGTTAAAATCTGAATTCTTCTAGAGTTCCTGATCTTCTGGACGACGCGCACTTGACACTACCATCGAATCCTCTTAGTCT
+
77:<<ABDE@C@BBCDCBBCBCCCCCBBBCAA?ACCC>BBAC@CCBBBDD@BBCCC>?<?A@@?B?BBCCBCBBC=99999.:=<?<?><>BBC?CCB?>>8879A@@>BBBCCCAA>B>A;?<?@@AB@@@<>>?D=A>==<=>@B@@@@@@@A=@@@=CB<?<?@@@??==><>99>>.=*/.2222(29666)------6556+225&2779=6;622-297<>@@;@058BBBB;===9::///=>=:://*/:9;8//71///6;6;;6>>=8<??>>
@ATNG8:02729:05814
GATGGTAGCACGAGTCACTCATATCCAGAAGATCAGGAACTCTAGAAGAATTCAGATTTTTAACACGAGAGTAAACGTAAAAAGAAGGTTTTACAAGACTCACGTTAACAATATTGCAGCAGTACGCACACAATCGAAGCGCAGTAAGGATGGCTAGTGTAACTAGCAAGAATACCACGAAAGCAAGAAAAAGAAGTACGCTATTAACTATTAACGTACCTGTCTCTTCCGAAACGAATGAGTACAGAGAGTACGATATGTCTACCATCGAATCCTCTTAGTCT
+
44;=7;?BCB;66@@CB==>;;;==:=CC>ABCB;;9<?AADCBBB@CCAB?AA;;9<<<'85<=9>;;;;388*8394444$4;7<5;;;0;=@ACCDDIDDCBAC@BB>BBB>ABBBBCBBBCBCCBBA@=ABA@=@@@BBBABDG@C;;9;BBBBA@A?@BBCA@=@C?BBB<??@@@;:9:<ABBBB3CC?B??@BC>?@7;8;BBB6;7;>CBC?BBAAA@?<?=@@A9???;=>>@@@ABABAAACBBBABBBBBCCB?;?=>=B;==:898<==///
@ATNG8:02730:05834
GATGGTAGCGAGCGAGTGTGTATACCAGAAGATCAGGAACTCTAGAAGAATTCAGATTTTTAACACGAGAGTAAACGTAAAAAGAAGGTTTTACAAGACTCACGTTAACAATATTGCAGCAGTACGCACACAATCGAAGCGCAGTAAGGATGGCTAGTGTAACTAGCAAGAATACCACGAAAGCAAGAAAAAGAAGTACGCTATTAACTATTAACGTACCTGTCTCTTCCGAAACGAATGAGTACGATGAGAGAGCTCTCTCTACCATCGAATCCTCTTAGTCT
+
AA?@?B;66>><;;;;;:;CB@BAA=A@A=@BBACB7;76A<BA@@9?=;?;999BBCBC1@;?A@BBAA9;:;,9@99999$4;5:.555&59949?A@?CEBB?B?BB?BDC?ABAABBABBBAA@AA;;:;CGC@BBDDCDCC?B=A;;5;A99:=;?<?CCCJDABC?BA@:==9::/998/7<<<:.::6888=>:::A<?<?FCC@B?A=CCCACCCCB@@=@=@@C=BDB>A:9;CBB@@??==77737:AB?AAABC?@?@CB?@A<===<@@???
@ATNG8:02735:05858
GATGGTAGGACGAGCGTCTGAGAGGTACTCATTCGTTTCGGAAGAGACAGGTACGTTAATAGTTAATAGCGTACTTCTTTTTCTTGCTTTCGTGGTATTCTTGCTAGTTACACTAGCCATCCTTACTGCGCTTCGATTGTGTGCGTACTGCTGCAATATTGTTAACGTGAGTCTTGTAAAACCTTCTTTTTACGTTTACTCTCGTGTTAAAAATCTGAATTCTTCTAGAGTTCCTGATCTTCTGGTGAGATATGCATGATGCTACCATCGAATCCTCTTAGTCT
+
5<=>@BBB@BBAA@;;;;@BBBCB@BBBCBAA=AAAA=BB?B@CCCAAAD?CDECC@C@CCCD?B@CCDEBBBED@??>@@0@B=A@@@=@CCC@CCC>BB?AAACEDBFDDCCBBB@CCC@C@FCCCBBBB?CDDC>CCCCCCCBBBBBCA@AB?CDD@BB?A?BBCCCDCCC@BCDCD;C@B?BBBBB0@B@@@;A@BBCBCBBB@BDGD5CBDCC@C@CC@CCCCCBC@B@BDDEAA?A@A<ACCCDCDAAABBCCCCCDCC@BBBBC@CD????@CCBBB
@ATNG8:02736:05824
GATGGTAGTAGTACACTAGTCATACCAGAAGATCAGGAACTCTAGAAGAATTCAGATTTTTAACACGAGAGTAAACGTAAAAAGAAGGTTTTACAAGACTCACGTTAACAATACTGCAGCAGTACGCACACAATCGAAGCGCAGTAAGGATGGCTAGTGTAACTAGCAAGAATACCACGAAAGCAAGAAAAAGAAGTACGCTATTAACTATTAACGTACCTGTCTCTTCCGAAACGAATGAGTTACACACTCTCATATGACACTACCATCGAATCCTCTTAGTCT
+
4:4429:@ABCCCCCCCCCGJ@A@@<AAA=AB;;;B@B:;<EBBBB?BC?B?;;<BBECC5C@CCCCDCCB:99.9<;;;;;*;@=A5:::*9@A=BCCCGDDCC>B?BA?ACCDDDCCBDCCCBCCCCCCB?BBBD>BABA@@@@<B@CBB?BCCEBBBC?BBCCBB?BB?BBA;?>999*:@@<@AABB3BCAB???DDB>><>8;;AB:=:>@CBB@BB@A@BB@C?CCD>DBB?ABC:99:BAAAAABBBBBCBBAAACCCB?BBBBC?CC?AAA@CBB??
@ATNG8:02743:05857
GATGGTAGTGTGTCTCTGAGAGTAGTACTCATTCGTTTCGGAAGAGACAGGTACGTTTAATAGTTAATAGCGTAACTTCTTTTTCTTTGCTTTCGTGGTATTCTTGCTAGTTACACTAGCCATCCTTACTGCGCTTCGATTGTGTGCGTACTGCTGCAATATTGTTAACGTGAGTCTTGTAAAAACCTTCTTTTTACGTTTACTCTCGTGTTAAAAATCTGAATTCTTCTAGAGTTCCTGATCTTCTGGGTGTATCAGCGAGTATCTACCATCGAATCCTCTTAGTCT
+
:::<=@@;55::555:555999955555/7//)/88:2:<7;544444==8<=====3?99@9;.995556<<<:@@66/==<+:::3///<3::::3://)//)//559<59;;;;;?C?999?B=BAA?ABAA>BABB=B@A;;9>=@@@?;?A?@;9:9>BB:>9A@??@>@@@;?<?>>>,=9>499DD?+96==>4=595:<5555.5555$55555168<=95999949.4.4;;<<<9<<AD<BBBB@@@@:::@>?ABCCC@CBBCC?@?;?;;4;??==
@ATNG8:02746:05838
GATGGTAGCGCGACGAGCGTAGACCCAGAAGATCAGGAACTCTAGAAGAATTCAGATTTTTAACACGAGAGTAAACGTAAAAAGAAGGTTTTACAAGACTCACGTTAACAATATTGCAGCAGTACGTACACAATCGAAGCGCAGTAAGGATGGCTAGTGTAACTAGCAAGAATACCACGAAAGCAAGAAAAAGAAGTACGCTATTAACTATTAAACGTACCTGTCTCTTCCGAAACGAATGAGTACTATGTAGAGCTCTATACTACCATCGAATCCTCTTAGTCT
+
CCDC@CB<<<??;==BCCGGGCCCC@CCC@DCCCAA?@@BBCA@@B?BB@C?BBBAAAA@2@>BBBCCCCDAA?8=>:;;;;*;C@D=@@@9ABC@CBAACCCCC@C@BB@BBB>ACCCBBBCCCBBCCCCC@CCBB?@@CCJCCC?B?CCC?CCAAACBB?BDCBBB?BB????=A@ABB=BCC>AABBA3BB??;;:@@@=>9=:=>>>188)8:A;;7;A@@@BB@C?BCD>BBC>ABACCAAACCCCBBBBBBAAA>B@@??;?BBAA<?>:<<<9;BBCD
@ATNG8:02748:05828
GATGGTAGTGTGTCTCTGAGAGTAGTACTCATTCGTTTCGGAAGAGACAGGTACGTTAATAGTTAATAGCGTACTTCTTTTTCTTGCTTTCGTGGTATTCTTGCTAGTTACACTAGCCATCCTTACTGCGCTTCGATTGTGTGCGTACTGCTTCAATATTGTTAACGTGAGTCTTGTAAAACCTTCTTTTTACGTTTACTCTCGTGTTAAAATCTGAATTCTTCTAGAGTTCCTGATCTTCTGGGTCTCTCTCTCACGCACTACCATCGAATCCTCTTAGTCT
+
;5==:BB==>CCDDBCCB@B@666;===>=A@:BBCB;@C6;89@AAAAB@BBBCD;A<AA@A=>:666=<B@AA8:;BBB0;=49959)959;9===6;>.59959A<@AABAA=<:AA=@C@DDAA;69A<@955169;@B;//////;;5//)/44.497;5<<666;;;><===>>/<49455599'9=9=A799C??@A000*000&//555.549<:@BB=>>B<?;>>>>:?5?><<4<AACCGCFDBABAAAC;:;=A@@::6:><@::2::99=
@ATNG8:02751:05833
GATGTAGCTCACGTACGTCACACGTACTCATTCGTTTCGGAAGAGACAGGTACGTTAATAGTTAATAGCGTACTTCTTTTTCTTGCTTTCGTGGTATTCTTGCTAGTTACACTAGCCATCCTTACTGCGTTCGATTGTGTGCGTACTGCTGCAATATTGTTAACGTGAGTCTTGTAAAACCTTCTTTTTACGTTTACTCTCGTGTTAAAAATCTGAATTCTTCTAGAGTTCCTGATCTTCTGGTCTACTACACTGTACTCTACCATCGAATCCTCTTAGTCT
+
@BA@@;:<=>@;;;>>>;>>>:556==>?>>:CEGJ>AA@CAFCBBB@@=A@C?@=@<??AA6:6:A:::@@@?;@@@@?.7;8<933(/8//)//8356*//9::;8?@@AFDBC?C>>=A9==877<?:=>=A8=756<9:;ACDBB:::C@CEE@BB>?6;::@AAA87152222&206222222'26559)..3...333;16666(65555/5/5948;<=;;99=278999=055>6=6//----//55559:976623...5.330333497../
@ATNG8:02751:05846
GATGGTAGTACATGATAGACGACACCAGAAGATCAGGAACTCTAGAAGAATTCAGATTTTTAACACGAGAGTAAACGTAAAAAGAGGTTTTACAAGACTCACGTTTAACAATATTGCAGCAGTACGCACACAATCGAAGCGCAGTAAGGATGGCTAGTGTAACTAGCAAGAATACCACGAATGCAAGAAAAAGAAGTACGCTATTAACTATTAACGTACCTGTCTCTTCCGAAACGAATGAGTACTATGTAGAGCTCTATACTACCATCGAATCCTCTTAGTCT
+
4<<=?CC?AABBBBBBBBBAAAA@@5>@B:?@B9957<9=;;9BCC?@A6;69?;==@@@+@<==>ABAHDBAA9@@00000*00/)///&/7949;;=@AA;;;)43997>>>666=<BCBCCCCCBBBCC@CCCC?BBCCBBBB?B=C:::;CBBCCCCABCBCCC?CC?BCD@@@@>9000;5;@@@@0?B=BBBBDCCEB?B?BBA@=A>A?CBB=AABAABB?B?@@@;ABA>ACC@@@AAAABBBAABBAAABBB???B?B>AAC:>><=::5:C;;;
@ATNG8:02752:05841
GATGGTAGCACGAGTCACTCATATCCAGAAGATCAGGAACTCTAGAAGAATTCAGATTTTTAACACGAGAGTAAACGTAAAAAGAAGGTTTTACAAGACTCACGTTAACAATATTGCAGCAGTTCGCACACAATCGAAGCGCAGTAAGGATGGCTAGTGTAACTAGCAAGAATACCACGAAAGCAAGAAAAAGAAGTACGCTATTAACTATTAACGTACCTGTCTCTTCCGAAACGAATGAGTACGTGTGACGTACGTGAGCTACCATCGAATCCTCTTAGTCT
+
//::7<A?BA@;=BB@B<B<==CCC<CBC;?;;:AB=C=@:99:5;6<=:=8;@<94:::':8<;=@?<=9789/9794444$4<7;.555&59949666:;;/0)/27939==9==BBCB=B@CCEHGCAA?BCBA>BBBBCBCC?C?BCD>BACC@?@D?BCBBBC@CC<?@C@CBABC>B??>?AAAA18?=AAABBAAAD>A>ABBC?B?CBBBB?B999???<?<?CA8@;;2:9?=?@BB@@AAAA?>?CCBBAC@BBB?=<>>B=AA;9::=ABA>>
@ATNG8:02752:05858
GATGGTAGCAGACGTGACAGAGCGCCAGAAGATCAGGAACTCTAGAAGAATTCAGATTTTTAACACGAGAGTAAACGTAAAAAGAAGGTTTTACAAGACTCACGTTAACAATATTGCAGCAGTACGCACACAATCGAAGCGCAGTAAGGATGGCTAGTGTAACTAGCAAGAATACCACGAAAGCAAGAAAAAGAAGTACGCTATTAACTATTAACGTACCTGTCTCTTCCGAAACGAATGAGTACAGAGAGTACGATATGTCTACCATCGAATCCTCTTAGTCT
+
5<?>49555<=B>==<<<==<;<@C>BBB89;>B;;4:;A@AABAA<@@-0+0009;;;;);6>@:888@==BB9@799AAA0@C@C@DGI9AACDD;;;CCIBB@B@CC;;;C@BABBBC@@@A;;9BB;;5:;::8=<=8<9981/5@00,/==8?;>C?BBBBAA>A@=AAA>AAA@@:@@A?BCDDD2@A?BBBDGB<//,/5:977177;;ABB@BD@@@@@<?;?@B9??>=@????BAABDBBCBBBBBBBCD99:?:5;;:8A<@@;?>>187877
@ATNG8:02755:05854
GATGGTAGGCGAGAGTGAGACGCAGTACTCATTCGTTTCGGAAGAGACAGGTACGTTAATAGTTAATAGCGTACTTCTTTTTCTTGCTTTCGTGGTATTCTTGCTAGTTACTCTAGCCATCCTTACTGCGCTTCGATTGTGTGCGTACTGCTGCAATATTGTTAACGTGAGTCTTGTAAAACCTTCTTTTTACGTTTACTCTCGTGTTAAAAATCTGAATTCTTCTAGAGTTCCTGATCTTCTGGGCAGACTCTCACACGCCTAATCGAATCCTCTTAGTCT
+
@@@C@CBB?CDBBBBCECCCAAAIGHDBCCBB@ACCC>CC?B?BCCCCAB?BCABB?A?BBBC?A=AAABBCCBC?AAAAA2BB@CBBB=BBBC=A@@=BC?BBBCAA>ABBCCCAA;AAA;>;@@@@@???:AADC7>>??<<<=AAB=?=>>@=>>>:>><?;@?CAA@@??;?AADF;D=B=====<+==666.666///=9;>18888(5=>>@<A<??<???A???<A;?????B:==@@:@>><=>>>BCADD@@6::6;AAA===9=;;5:@===
@ATNG8:02707:05900
GATGGTAGCTATACGTATATCTATGTACTCATTCGTTTCGGAAGAGACAGGTACGTTAATAGTTAATAGCGTACTTCTTTTTCTTGCTTTCGTTGTATTCTTGCTAGTTACACTAGCCATCCTTACTGCGCTTCGATTGTGTGCGTACTGCTGCAATATTGTTAACGTGAGTCTTGTAAAACCTTCTTTTTACGTTTACTCTCGTGTTAAAAATCTGAATTCTTCTAGAGTTCCTGATCTTCTGGAGATATCATCAGCGAGCTACCATCGAATCCTCTTAGTCT
+
?:>?@DCBBBBBDDCCCCCCCCCBBCCBCDAA?BCCC=CC>B>AAA@ABB?BBBBB@C::;BC?B@BBBAAAAAA>?=???.>@?A@??3>4848BBC?BB999?A9:49B@@ACAB<;;?:>:>@@A>>>A=AAA@;AABA@@@@A>>>@@=<=::;:<@@<A<@@A@@@ABB:===<<-;9=188:::*6<777.3-----577<8<AAA.:<<<>9>;8;6:??@>>>;>;>???AA7;;D=DDCAAA???ADBA>>>=>>B<>>=@A=??;?AA<@@@@@
@ATNG8:02710:05892
GATGGTAGTATATCGCGTCGCTATCCAGAAGATCAGGAACTCTAGAAGAATTCAGATTTTTAACACGAGAGTAAACGTAAAAAGAAGGTTTTACAAGACTCACGTTAACAATATTGCAGCAGTACGCACACAATCGAAGCGCAGTAAGGATGGCTAGTGTAACTAGCAAGAATACCACGAAAGCAAGAAAAAAGAAGTACGCTATTAACTATTAACGTACCTGTCTCTTCCGAAACGAATGAGTACGTGTGACGTACGTGAGCTACCATCGAATCCTCTTAGTCT
+
ACBB?BCEAA;===CBCBCDAAABB>@BB@@@ABCC=B=A<;;CAA<@A=B?BCCBBBBB2A?BCDDDCCBBBB>BCCCDDD2BC?C@DDD;CCC?CBBBBBBBB@B@CD@CCC@CCCCBBBCCCCCCCBBC?CBBB?BAAABBAA<A?A@@>@BBBCCCC?BBCDBB?AB>99:>??@AA;???;9:9999%9>;=:7:BA>>A7:78?AA:?<?CB;;9;A@@@DB?B@FCC=B;;9:CCBFBBBBBCCCCBBCCBCBBBAA??<?BBBC@CC@999>A???A
@ATNG8:02710:05897
GATGGTAGTACATGATAGACGACACCAGAAGATCAGGAACTCTAGAAGAATTCAGATTTTTAACACGAGAGTAAACGTAAAAAGAAGGTTTTACAAGACTCACGTTAACAATTTTGCAGCAGTACGCACACAATCGAAGCGCAGTAAGGATGGCTAGTGTAACTAGCAAGAATACCACGAAAGCAAGAAAAAGAAGTACGCTATTAACTATTAACGTACCTGTCTCTTCCGAAACGAATGAGTACGTGTGCGACGTGTCTCCTACCATCGAATCCTCTTAGTCT
+
:<9:5;;;>>=BBCGCBBBC:96>>:>?B==B>966<@<@==BBBB@??;:7;>==>DED5C@CBCCDCBAA@A9AA;;;;;*;?=A?BGF9BCB99;CBABBDC?CAAA>@DC6AA@@@BBBB@@@D;;;A><;;@?BBBB@@@E?B>B;;7;BBBBCBC?@;;;@A>AA?DCE?B@;;;5;00*0>AAG0AA????BBBBBB?B<??AA==:==BCC:;;@CBCD@C@BAA;?;:59AACCBBBCB?::999>>BBBBB@BA@@CBA?@?CC?768:===>?
@ATNG8:02711:05905
GATGGTAGCATCATGCATATCTCACCAGAAGATCAGGAACTCTAGAAGAATTCAGATTTTTAACACGAGAGTAAACGTAAAAAGAAGGTTTTACAAGACTCACGTTAACAATATTGCAGCAGTACGCACACAATCGAAGCGCAGTAAGGATGGCTAGTGTAACTAGCAAGAATACCACGAAAGCAAGAAAAAGAAGTACGCTATTAACTATTAACGTACCTGTCTCTTCCGAAACGAATGAGTACGTGTGCGACGTGTCTCCTACCATCGAATCCTCTTAGTCT
+
>:=>?BBBBCCCCBCBBCCDDDBBB=BBC@BBBCBC?B>BBCBBBC?CC?C?BBBABCDC2A?CCAABBAA98828?@ACBB5BB?A=@@@9@CDADBBBCCDCC@C@CC@CCB@CCCAABBCDDCDCCDDD?DACC=BBBBCCBB?B?B@?<?BCBBBCC?CCCCCC???=?DE?AA???8???=?BBBB3BD?C@?@CCBA@>;<@@AA;?<?AC??=@:;;CBC@C@BBC<A??=?CBCCCCBBBAAABBBBBBBBAA?>AA?A?>>><AB<;<;<@?>>>
@ATNG8:02723:05873
GATGGTAGTATATCGCGTCGCTATCCAGAAGATCAGGAACTCTAGAAGAATTCAGATTTTTAACACGAGAGTAAACGTAAAAAGAAGGTTTTACAAGACTCACGTTAACAATATTGCAGCAGTACGCACACAATCGAAGCGCAGTAAGGATGGCTAGTGTAACTAGCAAGAATACCACGAAAGCAAGAAAAAGAAGTACGCTATTAACTATTAACGTACCTGTCTCTTCCGAAACGAATGAGTACACATCGTCGTGTCGTGCTTCCATCGAATCCTCTTAGTCT
+
BBCC@CEBBBBBABCCABBDDDGCC?BBC@CCCCCB@B?BCBBBBB?BD@D@BCCBBBBB5BACCAABCCB999-8>?@@@?0?B?B?BBB;BIIACBCCBCDBB?B@CB@BCC?BBCCCCDDCECBBCCCC?CBBB?BBCBBBBB?C?BBB@CCCCCAAC?CCCCC?>AA?ABB=@@?><5???<?FFDD2CC?B?>?CDC>><>:==AA<?<?ACBC@CCAAABB@B?BCC>CBB?BCBBBACCDBBAAABBBBBBBBB9979>AABBB?CD?@@A@DBAAA
@ATNG8:02729:05896
GATGGTAGTACATGATAGACGACACCAGAAGATCAGGAACTCTAGAAGAATTCAGATTTTTAACACGAGAGTAAACGTAAAAAGAATGTTTTACAAGACTCACGTTAACAATATTGCAGCAGTACGCACACAATCGAAGCGCAGTAAGGATGGCTAGTGTAACTAGCAAGAATACCACGAAAGCAAGAAAAAAGAAGTACGCTATTAACTATTAACGTACCTGTCTCTTCCGAAACGAATGAGTACGTGTGCGACGTGTCTCCTACCATCGAATCCTCTTAGTCT
+
:::<@AAACEBBBBBBBBBB@@@BB?BCK@CCD;;69A:=@CCCBB?@B9;9:A<ABCCC5C@DBCCDHEDA@>6@A;;;;;*;A?ABBED<CCC@CFBABCB;;7<@BB?CCC?BDC::;FCCCA@@@@AC@CCCC?BBEBBBBB?B?CBB@BCCBCDBB@CEEDCC?BB?BCC999A@>8@<<8999999%9<9;?<??@B?><>;<?AB?B?>?CAA=AC@@@CB?C@BAC=B;;;;ECDCBAABB?????A@AA???B?BBC?BBBBC@AA=:9919AAAA
@ATNG8:02730:05876
GATGGTAGCGCATATCAGCGCAGCCCAGAAGATCAGGAACTCTAGAAGAATTCAGATTTTTTAACACGAGAGTAAACGTAAAAAAGAAGGTTTTACAAGACTCACGTTAACAATATTGCAGCAGTACGCACACAATCGAAGCGCAGTAAGGATGGCTAGTGTAACTAGCAAGAATACCACGAAAGCAAGAAAAAAGAAGTACGCTATTAACTATTAACGTACCTGTCTCTTCCGAAACGAATGAGTACAGAGAGTACGATATGTCTACCATCGAATCCTCTTAGTCT
+
A@A=?B??@CCBBBBBBCCB>?9::8;CC@CGCCBB@B@CCCBBA@>AA>A>??@;;;;;;%;>AABDCCCCCFD;C@:;;;;;$;<<>;=<<2<B>9>B>BCAC;;5;?AA?BCC@CCBBBCBBCCCBBBCCC?ABAB?B@@CBCBB>B?C;;::CCBDCCC@CBBBBC@DC@CCG=??998-9>>9>>====&=A?:999CABBC?B?BBBE?B?B@CCC@CDBBCBCAF@BCC>DCD@AACCBCC@?@BBBCCCCBBB@>>BBCC>BBCCC?BB?A>=:<=<<9
@ATNG8:02735:05901
GATGGTAGTATAGAGCTCTACATAGTACTCATTCGTTTCGGAAGAGACAGGTACGTTAATAGTTAATAGCGTACTTCTTTTTCTTGCTTTCGTGGTATTCTTGCTAGTTACACTAGCCATCCTTACTGCGCTTCGATTGTGTGCGTACTGCTGCAATATTGTTAACGTGAGTCTTGTAAAACCTTCTTTTTACGTTTACTCTCGTGTTAAAAATCTGAATTCTTCTAGAGTTCCTGATCTTCTGGGCAGACTCTCACACGCCTACCATCGAATCTCTTAGTCT
+
<84449BABDD?@@@>@@@B<BBBBCCCC@@@=@AAD>BB>A?A@@@@:96:BAAB?B@BBBC<?;?BB@BBBBC?AABBA2:B7AAAC>@BBB?A@@=>>4::A???>A=99@@;;5898;@<A?<<///6/678;78:966677<:;;<656:49;=;AC495:=>::===H///=;=.=7@,88:::*;::AD:@?>??BC;;;1////(////@9=1;;=H???;;;<@<;;;;77)----)----8966988;665665655355936669;7<<<@A
@ATNG8:02742:05866
GATGGTAGCTCTGCTCTGACTCTCGTACTCATTCGTTTCGGAAGAGACAGGTACGTTAATAGTTAATAGCGTACTTCTTTTTCTTGCTTTCGTGGTATTCTTGCTAGTTACACTAGCCATCCTTACTGCGCTTCGATTGTGTGCGTACTGCTGCAATATTGTTAACGTGAGTCTTGTAAAACCTTCTTTTTACGTTTACTCTCGTGTTAAAAATCTGAATTCTTCTAGAGTTCCTGATCTTCTGGGTGCGCTACAGTCTCTCTACCATCGAATCCTCTTAGTCT
+
BAA@>ABB@@ABBCCCDABCCCBBCBBBCCAB@BCCC>CC?C?CCCCBBC@CCCCC?C@CCCB@CACCCCCCCBB?BCB@B1@@>@CDC?CDDC@BBC?BB=;;;CBHACCCCCCCC@CCC?C?CDCCBCBB?BBCC?CCCCCBBBCBBBCBBBC?CBB?BC?B?BBBBBBBCD@CCCDC<B?B<AACCC1BCCCC>CBBBCCBAAAACDDF5DCC;;:;?AC=@ABBCCB?B@BBBCCC@BBCC>CDCCCBCCCCCCCCBBBDF@CCCAA>AD?AAA?BC???
@ATNG8:02743:05901
GATGGTAGAGAGAGCTCTCTCATCGTACTCATTCGTTTCGGAAGAGACAGGTACGTTAATAGTTAATAGCGTACTTCTTTTTCTTGCTTTCGTGGTATTCTTGCTAGTTACACTAGCCATCCTTACTGCGCTTCGATTGTGTGCGTACTGCTGCAATATTGTTAACGTGAGTCTTGTAAAACCTTCTTTTTACGTTTACTCTCGTGTTAAAAATCTGAATTCTTCTAGAGTTCCTGATCTTCTGGTGTCTGATCTGTATCACTACCATCGAATCCTCTTAGTCT
+
;;45:;>BCCCCDFCBBBBBFCDBB;9;@B<<8;BCA=BC@B?BCCBBBC?BBCCCAC@CCBC>A>ACCCBBBBB>AA???+@;8?99929AAC@DCB??>299?@@A=AABABAB@==>>:>:>??>=;;;=A==>7;;=;;;======A;;;;6;9:<>><><AAAABBA>>:>>AAA5A7;8;AEEE/BA88818>>>AA@>>?;>>>?/>;;;A<A<@@<A???AAA;?;?@AA@F688>:==>>>A>==>=>@@@?@?A@:<<<//+/;7<=@=A@A;;
@ATNG8:02745:05885
GATGGTAGCAGACGTGACAGAGCGCCAGAAGATCAGGAACTCTATGAAGAATTCAGATTTTTAAACACGAAGAGGTTAAACGTAAAAAGAAGGTTTTACAAGACTCACGTTAACAATATTGCAGCAGTACGCACACAATCGAAGCGCAGTAAGGATGGCTAGTGTAACTAGCAAGAATAACCACGAAAGCAAGAAAAAGAAGTACGCTATTAACTATTAACGTACCTGTCTCTTCCGAAACGAATGAGTACGATGAGAGAGCTCTCTCTACCATCGAATCCTCTTAGTCT
+
::9:5:=455555:<<<666>=>>>466<7<<;/0/494788/////)/:5:5/3333333$33(3:;9:)///(/(//(/67::::'44.43999+99934555;;<<<2629D?CGC@CCB@;;;CBCBBBBBBB?BA;;6:AAABBBD?C@BA@=@CDBBCBC>A@A@<?:=>9=>9>=A<?<=5<9819<<<?.>A>??????ABB<?<?>>A<A<?>CBC?B99999=5;7:;<6<<<9<AAABAA??899?=?97879=;;<773;:<7775;;6555177777
@ATNG8:02746:05895
GATGGTAGTATCTGCACACTCTGTCCAGAAGATCAGGAACTCTAGAAGAATTCAGATTTTTAACACGAGAGTAAACGTAAAAAGAAGGTTTTACAAGACTCACGTTAACAATATTGCAGCAGTACGCACACAATCGAAGCGCAGTAAGGATGGCTAGTGTAACTAGCAAGAATACCACGAAAGCGAGAAAAAGAAGTACGCTATTAACTATTAACGTACCTGTCTCTTCCGAAACGAATGAGTACTACTCTCAGAGACACACTACCATCGAATCCTCTTAGTCT
+
5=>?@CBCDCCCCCBBBCCFHFDBB@BDD?BABC@@=@=@@BAAAC@AA7:8:@@<????.?=@AB?>?BBAAB=??@@@>>0@@=A8@@@7ACC@BBCCBCC;;8:?AA>BCB=@@;;;BBDCHEHBBBCMACA@A@BBBBCCCB?B?B;;7;B@@@CFD@@?@CFD>AA@BBB?BBBCD>BB::8DCEE3BB?BBBBA=BCB@B@BCCGAG@@@@@@<@@@@ABC?B>AAA<BBB@BBBBBBBDBBBBBBBBBBBBBBBBB>@=@@@@@<@@;?;;5:BBAA
@ATNG8:02746:05907
GATGGTAGAGTACAGTGTAGTAGACCAGAAGATCAGGAACTCTAGAAGAATTCAGATTTTTAACACGAGAGTAAACGTAAAAAGAAGTTTTTACAAGACTCACGTTAACAATATTGCAGCAGTACGCACACAATCGAAGCGCAGTAAGGATGGCTAGTGTAACTAGCAAGAATACCACGAAAGCAAGAAAAAGAAGTACGCTATTAACTATTAACGTACCTGTCTCTTCCGAAACGAATGAGTACATAGATATACGTATAGCTACCATCGAATCCTCTTAGTCT
+
?CC>?CCBBCCCCBBBCCCJGCCB@?ACC@CCC@:;:;?BCCBBBC?CC?B?BBBBBBBB3B>@AABDCBB>=;3<<?BABB5BJ@CCIEF3BBCACCCCCCC997;?BB>CCC?AACCCCBBCCCCCCCCD@CBBB<??CDA????B@D@A?@BBCBBBCACCBBBB?BD@BBA>ABCDF:???999999(9A>A999D???A;?;?ABB=A<AACBB>@@BBBAA@C@BBB>BBB?BBCBCBAACCCCCCBABCAAAD>>>@@<A@@@A<@@<???:?A;:;
@ATNG8:02748:05889
GATGGTAGTGTCATATGAGAGTGTGTACTCATTCGTTTCGGAAGAGACAGGTACGTTAATAGTTAATAGCGTACTTCTTTTTCTTGCTTTCGTGGTATTCTTGCTAGTTACACTAGCCATCCTTACTGCGCTTCGATTGTGTGCGTACTGCTGCAATATTGTTAACGTGAGTCTTGTAAAACCTTCTTTTTACGTTTACTCTCGTGTTAAAAATCTGAATTCTTCTAGAGTTCCTGATCTTCTGTCTACTACACTGTACTCTACCATCGAATCCTCTTAGTCT
+
??@<@CCCCCBBBCBCCCCCCDCCCBCCDC;:;;BBE?CC@C@CBCBCCCBCCCBB@C@CBCC@C@CCCDBCBBB>??EEG5BA@BCCC?CBBC@CCC@CC?BBCDCC?BBCCCCCC>AAA=A@CDDCCBCCACBCC@CBBBCCJFCBBBBCA@@=@BA?BC?B>@ABBBCB@A@AECHD8C@CABBBBA2AAABB<@AEDCCCAAA:BBBB0AABAA?A@CCACDCBBBB>A>AABBBB?B@@@BAAACCCBBCCHBCCIHCC@BBC;;:;C?BBB?ABB@@
@ATNG8:02752:05907
GATGGTAGAGAGAGCTCTCTCATCGTACTCATTCGTTTCGGAAGAGACAGGTACGTTAATAGTTAATAGCGTTCTTCTTTTTCTTGCTTTCGTGGTATTCTTGCTAGTTACACTAGCCATCCTTACTGCGCTTCGATTGTGTGCGTACTGCTGCAATATTGTTAACGTGAGTCTTGTAAAACCTTCTTTTTACGTTTACTCTCGTGTTAAAAATCTGAATTCTTCTAGAGTTCCTGATCTTCTGGGTCTACGCTTCGCGCTACCATCGAATCCTCTTAGTCT
+
@?<=@CCCBBBCCCC9;9HCC@BBB;;<BCCC@BCCF>DD?B?@@CBCCC@BCA>@6;5;AAA@C?BACCBB?BC@BBCDC2BB?BBBB=BDCC>AAB>AC?>>???>=>@@@AC@@<@@@<A<AA===@@@<@AAD<@@=<:::<==::;===>88889??9>:>@@AA@@@A<A@@@@5@<A:;;;;;+;A>>>9>@??>>66//)/666)67;;@<@=AA<BBAA===<@=AABBBB:==>A9@=:;:>>><@@@@??@@>AAA>=8;;5:;B;@@;;;
@ATNG8:02753:05897
GATGGTAGGCGTGTGAGAGTCTGCCCAGAAGATCAGGAACTCTAGAAGAATTCAGATTTTAACACGAGAGTAAACGTAAAAGAAGGTTTACAAGACTCACGTTAACAATATTGCAGCAGTACGCACACAATCGAAGCGCAGTAAGGATGGCTAGTGTAACTAGCAAGAATACCACGAAAGCAAGAAAAAGAAGTACGCTATTAACTATTAACGTACCTGTCTCTTCCGAAACGAATGAGTACGATGAGAGAGCTCTCTCTACCATCGAATCCTCTTAGTCT
+
<445:?==?BCCCDCBBCCBAB;;;)5@@<@DBB;;7;?ABCCBBB?BB?A?A@=::::-;@CBCBCBAA::9.8@??AA8@A<@;??8<9908A?@BBBBD1818;5;?@<@;;;?CB@@@A????>A<<<<>:568@@B>><><==A?BBCBABBB<?<><?@=@B?BBB?CBBBC>@?;178888(894:?BBB@@>>;>:>=>>:>:>>>@@<@@@@@@@9<8===8=BB@BBBBBBBBB@@<??A?>>>?>@A;=<A;A@=>?;@C;AAA;?A?>>
@ATNG8:02754:05888
GATGGTAGTGTCATATGAGAGTGTGTACTCATTCGTTTCGGAAGAGACAGGTACGTTAATAGTTAATAGCGTACTTCTTTTTCTTGCTTTCGTGGTATTCTTGCTAGTTACACTAGCCATCCTTACTGCGCTTCGATTGTGTGCGTACTGCTGCAATATTGTTAACGTGAGTCTTGTAAAACCTTCTTTTTACGTTTACTCTCGTGTTAAAAATCTGAATTCTTCTAGAGTTCCTGATCTTCTGGGTGTATCAGCGAGTATCTACCATCGAATCCTCTTAGTCT
+
<>>?@DD@BBBBCCCCCBCCDDC@@@CCC@@@@DDCD>BB?B@CBCCCBCACECCCAC@CBBB@CACCCCDDBBB?CCCCA1??8?:;:6:CBC?BBC?CC?AABCCB@BCDCCCCC>BAC?B@CCBBBCCC@CCBB@CBBBCCCCCBCCBBBBB@CCD@CC?@?@CECBBBCC?BBBBB9B=A=AA@AA2ACDCD<BBBCBBBBBB5<<<<*<CCBC@C@CD@BCCCCCC@B@BCBBBD@BBCD>BBBBBCCCBBCBCBCDD;::;BBBB>BD?@::6:A@@A
@ATNG8:02716:05926
GATGGTAGGCGACATACATACGCGCCAGAAGATCAGGAACTCTATAAGAATTCAGATTTTTAACACGAGAGTAAACGTAAAAAGAAGGTTTTACAAGACTCACGTTAACAATATTGCAGCAGTACGCACACAATCGAAGCGCAGTAAGGATGGCTAGTGTAACTAGCAAGAATACCACGAAAGCAAGAAAAAAGAAGTTACGCTATTAACTATTAACGATACCTGTCTCTTCCGAAACGATGATACGATGAGATCTCGTGTGCTACCATCGAATCCTCTTAGTCT
+
BACB@C>B?A;95@@@<DBBAA@CC@BBC?BCBBBB>B@BAA<<<;<<A?A8??;44999'9;9:6>@@ABBCC=BBBBDDD1;A=<.56606=>:>>@==::/00/8;;6?0965;=;889000///:7998;;;D<@??BCCDC@I@CAA?BCBCCCHE@CA@A@@@CC@CBG>@?BA@;AAA>BBCCBE)BB?BB?B??>A@@:>9;:<:5<6775625/2225555384...'.....55559=:99999==859666///;7=AA=@9::5///*/:9;?
@ATNG8:02722:05926
GATGGTAGGCGTGTGAGAGTCTGCCCAGAAGATCAGGAACTCTAGAAGAATTCAGATTTTTAACACGAGAGTAAACGTAAAAAGAAGGTTTTACAAGACTCACGTTAACAATATTGCAGCAGCACGCACACAATCGAAGCGCAGTAAGGATGGCTAGTGTAACTAGCAAGAATACCACGAAGCAAGAAAAGAAGTACGACTATTAACTATTAACGTACCTGTCTCTTCCGAAACGATGAGTACGAGAGTCAGAGCAGAGCTACCATCGAATCCTCTTAGTACT
+
<@@B=@>:544445;:@BBBBCCFF>DBB=BA;;;;4;;@@@@?BA=A@6;2;B>;:::9$95;:>00/????>4>>99:9:'9=5;88CC9BBB>BB;BAAA==8=8::4:::5;==?@@AAA>>=A><671888=:?=<::9//+/6;;C@BBBBBA??=??AA>?;994:CC=ABB@<??@:=<<</=<5;;>?;;;>:;476:///7<77;;??;?>>=A@A=A9@=@6/00/888-//:9633595555763../.7727;9A@:==;878365/..3
@ATNG8:02723:05932
GATGGTAGCTCGCTGATGATATCTCCAGAAGATCAGGAACTCTAGAAGAATTCAGATTTTTAACACGAGAGTAAACGTAAAAGGAAGGTTTTACAAGACTCACGTTAACAATATTGCAGCAGTACGCACACAATCGAAGCGCAGTAAGGATGGCTAGTGTAACTAGCAAGAATAACCACGAAAGCAAGAAAAAGAAGTACGCTATTAACTATTAACGTACCTGTCTCTTCCGAAACGAATGAGTACTGTATCCTATGTGTGCGCTACCATCGAATCTCTTACGTCT
+
8<==8<<<<<<:;;9:96-------(-::,/5:>;;5;:?@?::9?:=>5918=893;;;,;/333///--559(--////&/)/)55<>>2><;6;<696;;==:>8::554439849:@;;;<666<55/57///)/77775446;:>00)/::;;;<>::::;;;8==644/3488::=3:88177777'684/////:778487;7::6A3;5?:<8555:;<;:?455=7<55259333<?<<:;00)00///9<<333996122255.22.550---,,,
@ATNG8:02728:05927
GATGGTAGCGCATATCAGCGCAGCCCAGAAGATCAGGAACTCTAGAAGAATTCAGATTTTTAACACGAGAGTAAACGTAAAAAGAAGGTTTTACAAGACTCACGTTAACAATATTGCAGCAGTACGCACACAATCGAAGCGCAGTAAGGATGGCTAGTGTAACTAGCAAGAATACCACGAAAGCAAGAAAAAAGAAGTACGCTATTAACTATTAACGTACCTGTCTCTTCCGAAACGAATGAGTACGTGTGCGACGTGTCTCCTACCATCGAATCCTCTTAGTCT
+
:<=>466=<@ABBCCDBBBBBBABB=BAA?BBBA@@:>:>???;::99923-7=>>??>>,>299<@:;95555)5544444$5;.5.6=<&5/7279///99:;7;.44.44438>89:555;==@=@:;:29@AA=AABABBBB=B>B;;49@A@BBCC?BB@@@A?AB?BBA??<898*///)-.....$--0---/99;<=7<7:<:<7;;97A@<=@>>>@994949;C;?;:2:<<;;;7777<8<333334===B>BBB@CB977;==8855-5777:
@ATNG8:02729:05952
GATGGTAGGCGACATACATACGCGCCAGAAGATCAGGAACTCTAGAAGAATTCAGATTTTTAACACGAGAGTAAACGTAAAAAGAAGGTTTTACAAGACTCACGTTAACAATATTGCAGCAGTACGCACACAATCGAAGCGCAGTAAGGATGGCTAGTGTAACTAGCAAGAATACCACGAAAGCAAGAAAAAAGAAGTACGCTATTAACTATTAACGTACCTGTCTCTTCCGAAACGAATGAGTACTGCGTCTCACTCTCGCCTACCATCGAATCCTCTTAGTCT
+
@:<=@BBB@B?@@CCCECCCBAACB?BBB?CCCBBC@C@BBBCCBB@CB@CABBCBBBBB5B@BBCCCCCCCDD9@>9;;;;*;C>C5;;;-;BB>CBBBBCDCC?C@DD?@@A?CCBBCBCCCBBBBBBCCACCCE?BBBBBCCB@G@CBB?BCCCCCBB?BACCDD?BB?BBA?AABBB=B><8887878%7D=BBBBDBB>?;?=AAA><?<?@DCC@BB;;;BB?B?BBB=CBB?BBBCCACBCCBCCCBBBBCCCBB@CED?BBCCC@??<?@@<?BAAA
@ATNG8:02735:05937
GATGGTAGAGTACAGTGTAGTAGACCAGAAGATCAGGAACTCTAGAAGAATTCAGATTTTTAACACGAGAGTAAACGTAAAAAGAAGGTTTTACAAGACTCACGTTAACAATATTGCAGCAGTACGCACACAATCGAAGCGCAGTAAGGATGGCTAGTGTAACTAGCAAGAATACCACGAAAGCAAGAAAAAAGAAGTACGCTATTAACTATTAACGTACCTGTCTCTTCCGAAACGAATGAGTACATAGATATACGTATAGCTACCATCGAATCCTCTAGTCT
+
444<8===@ABBBBBBBCBCCBBAA<;:D@DB@AAA=@<??>994;7;;8<744377888'963336666///;2///=;;;+650549;;1<?@@DBCBCBBCD@D@CC@BCD?AABABBBBCD;;;;@@?=AA@@<9:9?@9883:69CA;?@??@?=C@CBB>>?<?@:???578=B?9?78/8<<<<<&<?037;>89>?@<98;;66,54;:>??<@BBCBCD>?000>3=00+//;;98989CC?>>@@?75559;<<9:3:<;<<6;:=????767:
@ATNG8:02742:05941
GATGGTAGTGTCAGTGCGCGTCGTCCAGAAGATCAGGAACTCTAGAAGAATTCAGATTTTTAACACGAGAGTAAACGTAAAAAGAAGGTTTTACAAGACTCACTTTAACAATATTGCAGCAGTACGCACACAATCGAAGCGCAGTAAGGATGGCTAGTGTAACTAGCAAGAATACCACGAAAGCAAGAAAAAGAAGTACGCTATTAACTATTAACGTACCTGTCTCTTCCTAAACGAATGAGTAACACATCGTCGTGTCGTGCTACCATCGAATCCTCTTAGTCT
+
CCEE@BBBBBBBCCBBBCBCCB9:57<??:ACCBBD@F?BBCBA;;6;?=@9>??:::9:):<@@BBBBBA999299;DCCD5BB>@5;;;6;BCBDCBCCDCCD?F@BC@CBB?@@BBEBBBCCBBCAA::8:@AA=@@ABBAAC@B?BBA>A@??@ABB@BDCA??>@?;@@D>??BCC999>;00000'0/)/?;?BBBB@5858>>?<?<AA?7737AA;:;?<@<ABD:>AA??::=00*0:68?BBB?@@CAACA::9@A=@DC;:8:A=AAB@DCB?@
@ATNG8:02742:05944
GATGGTAGCACGACACGACGATGTGTACTCATTCGTTTCGGAAGAGACAGGTACGTTAATAGTTAATAGCGTACTTCTTTTTCTTGCTTTCGTGGTATTCTTGCTAGTTACACTAGCCTTCCTTACTGCGCTTCGATTGTGTGCGTACTGCTGCAATATTGTTAACGTGAGTCTTGTAAAACCTTCTTTTTACGTTTACTCTCGTGTTAAAAATCTGAATTCTTCTAGAGTTCCTGATCTTCTGGTAGAGCGTGCATATATCTACCATCGAATCCTCTTAGTCT
+
<>>>?DBBBBCBCBBBBFC<69BBCCBCBGCC?AAAB>BB@B@DDCBBBB@CBBCC?C@CCBB?A@ABAABAAAB?BCCCC2CE@D99:,9@@A?BBB<A@4::?AAB?BCCBABCA9>9=9><>>>@A<<=<@@==8<<>>>>BBA@@@B@@>=:=CB=CA:>:=>ADDAAAA:?AAAA3?<?<>?=??/<<9;=6<///@@666=/6888(5=>@A6D<@@<???>>881549;:;?>:>>A:==@A;:;A@@@@>>>AA>@>=D==<>;>@=>>>:==>>B
@ATNG8:02747:05921
GATGGTAGAGAGACTGTAGCGCACCCAGAAGATCAGGAACTCTAGAAGAATTCAGATTTTTAACACGAGAGTAAACGTAAAAAGAAGGTTTTACAAGACTCACGTTAACAATATTGCAGCAGTACGCACACAATCGAAGCGCAGTAAGGATGGCTAGTGTAACTAGCAAGAATACCACGAAAGCAAGAAAAAGAAGTACGCTATTAACTATTAACGTACCTGTCTCTTCCGAAACGAATGAGTACCTCTCAGACGCTCGTCCTACCATCGAATCCTCTTAGTCT
+
//:<:DA@BBCBCCCCCCCCCECDG>AAB=B@AA;<6;@CBBDCBB?@?=?????BBCCC3B?BBBBBBBBBBB=@@@AAA@,@A<@<ABB9BCIGCBAABBBCC>@?@A>AAA8;;BAB@ABEDBBBBA;;:;BBC@@@ABCBAA=A?@;;7;AAACECB@AAABBB?BA=AA@599A@@5=:93:???@.?B:@?979>@AA<@:??AA=A=>>BBB>AAAAAAA=A?AAD>CAA=ABA???F@BBBCCBB???@@@AA5;8818==<=;7717//)/<;:=
@ATNG8:02749:05934
GATGGTAGCACGAGTCACTCATATCCAGAAGATCAGAACTCTAGAAGAATTCAGATTTTTAACACGAGAGTAAACGTAAAAAGAAGGTTTTACAAGACTCACGTTAACAATATTGCAGCAGTACGCACACAATCGAAGCGCAGTAAGGATGCTAGTGTAACTAGCTAAGAATACCACGAAAGCAAGAAAAAGAAGTACGCTATTAACTATTAACGTACCTGTCTCTTCCGAAAGAATGAGTACTGCGTCTCACTCTGCCTACCATCGAATCCTCTTAGTCT
+
489:5:44444445555<<;;;;>?:?;;75//9///6<:;;;55057274////7888)96/45:::<<<;=7==>>>>>+<?7>.959&5<<25666<==<=7;7>?:=??499<95556<<<;;=99:29:947?>?@?:::4;5:9949:<>@;:49:;:0//)//06771766892///58;;;;+;;8444=?22297:-6222.5266:;;9==<<<55246<==87717;<><=887?==566>555=<?7??:4<=737233,333,3;888
@ATNG8:02706:05987
GATGGTAGCTCACGTACGTCACACGTACTCATTCGTTTCGGAAGAGACAGGTACGTTAATAGTTAATAGCGTACTTCTTTTTCTTGCTTTCGTGGTATTCTTGCTAGTTACACTAGCCATCCTTACTGCGCTTCGATTGTGTGCGTACTGCTGCAATATTGTTAACGTGAGTCTTGTAAAACCTTCTTTTTACGTTTACTCTCGTGTTAAAAATCTGAATTCTTCTAGAGTTCCTGATCTTCTGGTCTACTACACTGTACTCTACCATCGAATCCTCTTAGTCT
+
CDC>=BBDCBBBBBCFAB@BBCCCDCBBBC@A>ACCF>CC@C@CBBCDCC=BBCCC?B?BBBC@C?A?????AAC?BBBBB3BB>BBBB;AABA?AAA?BB>==>DCD?AA@@@AAB>A;=9=;>?>>>@>>;AAA?9==>>>>>>@@A@A@@>A=???;>>:>=AAA??<<<A<A@@@@5@=A:==AAA/AA???8?<<788A=::7;DED/B>>>A=A===:>@@C>??=A8==AAAA9<=A<???@AAAAA>>>>@@AAB>><>>>>@<AA<<=>=B@=<<
@ATNG8:02709:05986
GATGGTAGGAGACACGTCGCACACGTACTCATTCGTTTTCGGAAGAGACAGGTACGTTAATAGTTAATAGCGTACTTCTTTTTCTTGCTTTCGTGGTATTCTTGCTAGTTACACTAGCCATCCTTACTGCGCTTCGATTGTGTGCGTACTGCTGCAATATTGTTTAACGTGAGTCTTGTAAAACCTTCTTTTTACGTTACTCTCGTGTTTAAAAATCTGAATTCTTCTAGAGTTCCTGATCTTCTGGCGCTCTGTCACGTCTGCTACCATCGAATCCTCTTAGTCT
+
;5:939:?;@?;;00//7779BCBABBB@B@A;A;000&.506(---678:67::9<57389/0)/)///663333388888'8;88<==5<88508491447=BBBBC799>??>B>;:>>5858<=;????:====5887;99:///;;63,,-(---0---'.0677822266055===.=59558=;;+;;66153895//////(6666(577;<=A;>>:777;79>9>4<>>89:8<::4:::=A@@@>>===@>>:::A<A=;//(-60---(-22-/
@ATNG8:02713:05983
GATGGTAGGACGAGCGTCTGAGAGGTACTCAATTCGTTTTCGGAAGAGACAGGTACGTTAATAGTTAATAGCGTACTTCTTTTTCTTTGCTTTCGTGGTATTCTTGCTAGTTACACTAGCCATCCTTACTGCGCTTCGATTGTGTGCGTACTGCTGCAATATTGTTAACGTGAGTCTTGTAAAACCTTCTTTTTACGTTTACTCTCGTGTTAAAATCTGAATTCTTCTAGAGTTCCTGATCTTCTGGATATGAGTGACTCGTGCTACCATCGAATCCTCTTAGTCT
+
95<>:?BA?A@<<A@=>4444444.4;5555.57<<<<<+55055:<AABBC@B@@@@6;6;@>>2949999@::9B?BCCAB,9;;6;@@D6:9B@29992592595?9;:ACC@?@BB8:;A=A=;;;A;;;;8;A@@>B;;;AD@A@BBA@@@:;8;BB?BB@D@@@;;;BBHF@CCCIM<B>B=;<<;;*;ABBD?G;;<;;;;9@2999*9@B9999=BC?BBBBA@@=B>@?@@9:49>@=ABBBBAA;;;A@BD;:::A@=??>>=38848=><??>88
@ATNG8:02722:06000
GATGGTAGATATATGCACGCTCTACCAGAAGATCAGGAACTCTAGAAGAATTCAGATTTTTAACACGAGAGTAAACGTAAAAAGAAGGTTTTACAAGACTCACGTTAACAATATTGCAGCAGTACGCACACAATCGAAGCGCAGTAAGGATGGCTAGTGTAACTAGCAAGAATACCACGAAAGCAAGAAAAAGAAGTACGCTATTAACTATTAACGTACCTGTCTCTTCCGAAACGAATGAGTACTGTATCTATGTGTGCGCTACCATCGAATCCTCTTAGTCT
+
:=<<?BCBBCCCC9;;HEDDBBBAA?BCB>@@CCBB@C?CCB::8=9BB?B@AA??>CCC1B<>?<<=<BBA@?6=@?AABA0AC?A>BAA7BBC?BBBDCCCCC@C@CC@BBB?BBBBCCCCCDBCCCBBB@CCCC>BABCCCCB>C@CAB?BBBBBCCB?BBCBBB?CC@A@A>BBCCC:A>?9>A@A@3A@>A?>?BCBBA;@;@@AA<@<@@B@@=@BA@@BB@C?AAC<BAC?BBBCCCCBABCCCB777BCBBABBCCD?CC@@@=BB=:;:;@B???
@ATNG8:02727:05995
GATGGTAGATATATGCACGCTCTACCAGAAGATCAGGAACTCTAGAAGAATTCAGATTTTTAACACGAGAGTAAACGTAAAAAGAAGGTTTTACAAGACTCACGTTAACAATATTGCAGCAGTACGCACACAATCGAAGCGCAGTAAGGATGGCTAGTGTAACTAGCAAGAATACCACGAAAGCAAGAAAAAAGAAGTACGCTATTAACTATTAACGTACCTGTCTCTTCCGAAACGAATGAGTACGTGTGACGTACGTGAGCTACCATCGAATCCTCTTAGTCT
+
@ADD?BBBB@@@BAAACCHDAAADC?CDC?@ABCBB@B?BBAAAAA?AB=@;===98999$71;;8?>A@=333(3994444$4:5:2555&5996;C>CCCCDDAD@;;;;BB?BCBBBBBBCCCFGFGDCABBBD@BCBBAAA@<A?A;;5;AAABABC@CAAABFABB=9998<<999+99939999::%09690//;;;?9:9;95882=5<=BBC@BB?@@?A?A>AA@9?<?9??>?BCCB???AA@;;:DEBBBBBCBB?BAAAA;??:??>=A@@AA
@ATNG8:02731:05976
GATGGTAGAGAGAGCTCTCTCATCGTACTCATTCGTTTCGGAAGAGACAGTTACGTTAATAGTTAATAGCGTACTTCTTTTTCTTGCTTTCGTGGTATTCTTGCTAGTTACACTAGCCATCCTTACTGCGCTTCGATTGTGTGCGTACTGCTGCAATATTGTTACGTGAGTCTTGTAAAACCTTCTTTTTACGTTTACTCTCGTGTTAAAAATCTGAATTCTTCTAGAGTTCCTGATCTTCTGGATACACTCATGTGCACCTACCATCGAATCCTCTTAGTCT
+
:49:7;CBCCBBBCC@BADIICFABACCCCCC@CAA@<BB?B@BBCDDDBB@BBAC?C8;:@A8A?BBCBCBBBB=?=???.==<A=<<8?BAA?BBA=A@198?AAB?CBCBBA=A<AAD7:7:A@A>:::<???@8;:@?=>=@@@@AAA???<==<;??:>>>@@AAAAA;>>>DD5B;@<@@AAA/@@AAD7<==>;<A===3::99+;888B=C:>=:>BCB=>=<@;>>@BBB:>=A=ABA>????>>>@@@AA<@@@;>:;;B<AA;@@@<???AA
@ATNG8:02736:05996
GATTAGTGTGTCTCTGAGAGTAGTACTCATTCGTTTCGGAAGAGACAGGTACGTTAATAGTTAATAGCGTACTTCTTTTTTCTTGCTTTCGTGGTATTCTTGCTAGTTACACTAGCCATCCTTACTGCGCTTCGATTGTGTGCGTACTGCTGCAATATTGTTAACGTGAGTCTTGTAAAACCTTCTTTTTACGTTTACTCTCGTGTTAAAAATCTGAATTCTTCTAGAGTTCCTGATCTTCTGGGTGTATCAGCGAGTATCTACCATCGAATCCTCTTAGTCT
+
BCD@CCBBBCDDCCD@BBBBBBDCCCCCA@>@BBB=AC?C?@@@CCCD@CCD9:9=GCBCCAC?BCCCCAA<@:000000%0/+/7=<5C@>C:C>@A@G@AABBCHACCDCBCBE>AAB=A=BBBBBCCC@BBCC@CCCCCA@@BBBAABBBB@BBB@CC@D@BBBCBBDDD@BCCDD;C@B@CBDDD1CBBCD=CBBBCCBBA@4::::*:@@AB>B>BFACCBCCAA?A@CCCBBC?CBDE>CBABBBCCGBBBBCCDCCC?CCCBB?BC??@??BBB??
@ATNG8:02738:05983
GATGGTAGTGATACAGATCAGACACCAGAAGATCAGGAACTCTAGAAGAATTCAGATTTTTAACACGAGAGTAAACGTAAAAAGAAGGTTTTACAAGACTCACGTTAACAATATTGCAGCAGTACGCACACAATCGAAGCGCAGTAAGGATGGCTAGTGTAACTAGCAAGAATTCCACGAAAGCAAGAAAAAGAAGTACGCTATTAACTATTAACGTACCTGTCTCTTCCGAAACGAATGAGTACTGCGTCTCACTCTCGCCTACCATCGAATCCTCTTAGTCT
+
@@<=@BBBBDDCCBBBBBCCEECCC@CCC?CCCCBB@B@CCBBBBB?BB@C@CAA:9999(:;ABBBCBB>??>5<?;;<<;*;B=A4;;;.;BD?CBBCCCDCC?C?CD@DCC@CCCCCCCBCBCCBBCCD@DCCC=BBBBBABB?B?B@??@CEFCCAA?CBBBCB@AA>A@D@BBBBA=A@A>ACDCC2CC@C:::BBBA>:=;>=<=6;7;BCDC?DCC@@BC@B@CBE>CCD?DCCCBBBBCCABBBCCCBCAABC?CCD@CBBAA>@A=@?@;?@A@A
@ATNG8:02739:05961
GATTAGTATAGAGCTCTACATAGTACTCATTCGTTTCGGAAGAGACAGGTACGTTAATAGTTAATAGCGTACTTCTTTTTCTTGCTTTCGTGGTATTCTTGCTAGTTACACTAGCCATCCTTACTGCGCTTCGATTGTGTGCGTACTGCTGCAATATTGTTAACGTGAGTCTTGTAAAACCTTCTTTTTACGTTTACTCTCGTGTTAAAAATCTGAATTCTTCTAGAGTTCCTGATCTTCTGGGTGCGCTACAGTCTCTCTACCATCGAATCCTCTTAGTCT
+
CDE@BBABBBBDDCCCCCDCDDCBAABDFF@CBAB=BC@C?CCCCBCB?BBBAA?B?BBBB>B@CBBABBCCC@@@@@@1@B?BB@@:>BBB>AAB>BC588?CCC@AA>B=;=C=@>@6:6:DC@@==>;AA@?;@A?@><>?@@@AAA====>>><AA<@:==AABBA@@:==BFE6@:=:=@DDD/@A@@@2:77///998<8=@@@.><;=D;B;::6:@@@@@@<@<@@A@@@===<<2///===@@@>>>A@@@AAA=@>==?:=<8=>>:>>===
@ATNG8:02741:05975
GATGGTAGATATATGCACGCTCTACCAGAAGATCAGGAACTCTAAGAAGAATTCAGAATTTTTAACACGAGAGTAAACGTAAAAAGAAGGTTTTACAAGACTCACGTTAACTATATTGCAGCAGTACGCACACAATCGAAGCGCAGTAAGGATGGCTAGTGTAACTAGCAAGAATACCACGAAAGCAAGAAAAAAGAAGTACGCTATTAACTATTAACGTACCTGTCTCTTCCGAAACGAATGAGTACATAGATATACGTATAGCTACCATCGAATCCTCTTAGTCT
+
@<=>@CBB665<<999955555<=C?CBD:9555::5:5777//)/659;6:388//+/;;;+;////9;7//---(-------$-8074;@@0;55.59555;<==:=9=<554438<43444/88///6///58778289888BBB>C9?9938?>=?AAA????ABA:>><?==8==<;:0:8818AAABB)<;9;///98<>?<><@AAA1818:@@@@CCCCBCB@B?BHE?A;:5::::B?????>897><;;<:B@<=F>>5;;5553771222+26922
@ATNG8:02744:06005
GATGGTAGCTCACGTACGTCACACGTACTCATTCGTTTCGGAAGAGACAGGTACGTTAATAGTTAATAGCGTACTTCTTTTTCTTGCTTTCGTGGTATTCTTGCTAGTTACACTAGCCATCCTTACTGCGCTTCGATTGTGTGCGTACTGCTGCAATATTGTTAACGTGAGTCTTGTAAAACCTTCTTTTTACGTTTACTCTCGTGTTAAAAATCTGAATTCTTCTAGAGTTCCTGACTTCTGGACGACGCGCACTGACACTACCATCGAATCCTCTTAGTCT
+
::>?ACBB;:6999DC:9=JDBBBBCBBBCAB>BB@@8BB;A<ACAAB@@<@B@??=@<@@CF@C?AABBBBBBB>AAAAA3AA=B??><?CCC?BBD@BB598ABBE?BBBCA@@A>B??5<8<AAAA>>>9>AAA:@@AA===<>>A???=;><?@?<@C<A;???BB@@@B;>>???3?<@<??DDD/AA<;;1:66///<;=A=BBBD/?>>>D:>:>>:>>>A@@@:=:>CF@?;???=AA;;;>AA;;;;;A;<;@@@7;;??@<@A<??A;AAAA@
@ATNG8:02750:05990
GATGGTAGTGTCAGTGCGCGTCGTCCAGAAGATCAGGAACTCTAGAAGAATTCAGATTTTTAACATCGAGAGTAAACGTAAAAAGAAGGTTTTACAAGACTCACGTTAACAATATTGCAGCAGTACGCACACAATCGAAGCGCAGTAAGGATGGCTAGTGTAACTAGCAAGAATACCACGAAAGCAAGAAAAAAGAAGTACGCTATTAACTATTAACGTACCTGTCTCTTCCGAAACGAATGAGTACTACTCTCAGAGACACACTACCATCGAATCCTCTTAGTCT
+
?==924444<<<<>BBBBA;66::;4595595----(-3879;::;344.3-33333:::$3-333388777;;=/44<<==>+8717,333&3//(///////33.3633.355....6<<<<><666=?>B?B????A???A===3;5;;;5:BAAABBF????@>?8==8<>>8=<;;;278>9999999%95-2:8>99>@><><>>A@8>:;7@?@<@AAAA@@<@59:?9=89498>;<=AABBBCBBAAA>??@>>9;;;6999;<<9939:;4;?@@A
@ATNG8:02711:06016
GATGGTAGGCACTGCGCACACATCCCAGAAGATCAGGAACTCTAGAAGAATTCAGATTTTTAACACGAGAGTAAACGTAAAAAGAAGGTTTTACTAGACTCACGTTAACAATATTGCAGCAGTACGCACACAATCGAAGCGCAGTAAGGATGGCTAGTGTAACTAGCAAGAATACCACGAAAGCAAGAAAAAGAAGTACGCTATTAACTATTAACGTACCTGTCTCTTCCGAAACGAATGAGTACTACTCTCAGAGACACACTACCATCGAATCCTCTTAGTCT
+
>>>??CCD?CBBBBCCBBBBCEFFG>EAA=BCCD@@?A?CCCAABC@CC?B@BBBBBCCC3C?BBCCCBBB???:?CACCCC5CC@C@BBB<CDCBDDCCCCCCC@C@CCACCC?CBDCCCBBCCCCCCCBB?BBBD?AAABBBBB>B?B??=?BBBBBBA?ACAACA?@@>@@A;==BBA8?>=8=????2<A=B878CCA??:=:=?AB<?=?DB;;:;C@@ACC@C@CCD>BAA?ACCCCCCC@@@CBBBB@A@BBBBBBBB??AAAA=@?::996<A@AA
@ATNG8:02722:06025
GATGGTAGCGCATATCAGCGCAGCCCAGAAGATCAGGAACTCTAGAAGAATTCAGATTTTTAACACGAGAGTAAACGTAAAAAGAAGGTTTTACAAGACTCACGTTAACAATATTGCAGCAGTACGCACACAATCGAAGCGCAGTAAGGATGGCTAGTGTAACTAGCAAGAATACCACGAAAGCAAGAAAAAGAAGTACGCTATTAACTATTAACGTACCTGTCTCTTCCGAAACGAATGAGTACCTCTCAGACGCTCGTCCTACCATCGAATCCTCTTAGTCT
+
@AA>@B:9:ABBBBBCDBBBBCCCC=CBC@BCCC;;:;@CCDCCCC@CC>A>ACBABBBB2B@BDCCCCCCCB@8AB99999*:C5;4;AA3BBA=ACCCCCCBB=@=@B@BDD@CCBBBCCCCCCCCCCBB?CBBB?B@@@BBCC=@<A::7;CBBBCCC@CCCBAA?CD@BBB=?>BCA;A8828@?@@2@B?BAAACBBBD>B?BBBC@B@@@CCC@CCBBBBC@B?BBD>CCB@CCCBBBB?BBBBBBBBBBBBBBD>AAB?BBA>>=AA<7776:B=>=
@ATNG8:02722:06052
GATGGTAGTGATACAGATCAGACACCAGAAGATCAGGAACTCTAGAAGAATTCAGATTTTTAACACGAGAGTAAACGTAAAAAGAAGGTTTTACAAGACTCACGTTAACAATATTGCAGCAGTACGCACACAATCGAAGCGCAGTAAGGATGGCTAGTGTAACTAGCAAGAATACCACGAAAGCAAGAAAAAGAAGTACGCTATTAACTATTAACGTACCTGTCTCTTCCGAAACGAATGAGTACGATGAGAGAGCTCTCTCTAATCGAATCCTCTTAGTCT
+
CBBC@BBBBCBBBBBCDEECECCCC@CCC@CCDDA@?@@BCCCCCC?BB9B?CCBBACCC2C?AAAACDAA777.8?>ABBB5BB>B4;;;.;AA=ACFCCDCBB?B?@@<@BB=AABACBCCEDDCCCBBB?@?@B?AAACCCCB@CACAA?ACBBBCBB@BDDBBA?BB?AAA?BA@@?9???9?BABB3BB@BA@ACCD>>:><@@;;7::>@BBB?BBB@@@C@C?BBD>CCB?BBBBBCCCCAAACAAACBBB;==???=AA?>;@A<:::=A>>==
@ATNG8:02728:06024
GATGGTAGCGCATATCAGCGCAGCCCAGAAGATCAGGAACTCTAGAAGAATTCAGATTTTTAACACGAGAGTAAACGTAAAAAGAAGGTTTTACAAGACTCACGTTAACAATATTGCAGCAGTACGCACACAATCGAAGCGCAGTAAGGATGGCTAGTGTAACTAGCAAGAATACCACGAAAGCAAGAAAAAGAAGTACGCTATTAACTATTAACGTACCTGTCTCTTCCGAAACGAATGAGTACGATGAGATCTCGTGTGCTACCATCGAATCCTCTTAGTCT
+
::9:=@@BBA@AB;;:A@@ACBBCF>BBE@C;99@@<@?CBB;;0@:>>+0+0:/45@@@+@:?CCB@@A@;;;/;@;;:;:$9>7<.555&555.6@=BBCBBA>B?BB@CBB?BCCCCBACBCBBBCBAA?ACBC@BBBCCEBB>B>BBB>BCCCDDBB?BBCCCC?CD?AAB@BBA@@9???=ABEGD3CC?B???BCC9878?AAAF=B7;;DCD?CAA@CBC?A?B@@6@00-0@@@BCCBAABBBBBABAC:98><<;?=>@@>B<??;>>@=>AA@?
@ATNG8:02732:06053
GATGGTAGACACGTGTGCTCTCTCGTACTCATTCGTTTCGGAAGAGACAGGTACGTTAATAGTTAATAGCGTACTTCTTTTTCTTGCTTTCGTGGTATTCTTGCTAGTTACACTAGCCATCCTTACTGCGCTTCGATTGTGTGCGTACTGCTGCAATATTGTTAACGTGAGTCTTGTAAAACCTTCTTTTTACGTTTACTCTCGTGTTAAAAATCTGAATTCTTCTAGAGTTCCTGATCTTCTGGGATGTGTGCGCAGTGCCTACATCGAATCCTCTTAGTCT
+
@@;>;>CEECBCCED;;;>CCBBBIAAACCCE@CCCC>DE@B?BCBCC<;8;@BBB?C@BBAC@B>AABBDCA;B=A@===+77<A9:929@@A>A>>9?A099:=;;6;@A@A>@@;@==9=;?>@<<;;;=AAAA<AAAB@>>>@AA<><<;=3::;5;;9>=?@?A???;;7;=BBB6?<>:==?@@/?B=@@6=99///<66:46666+7///@9@6>>;@@@DCBB;?;??AA==:::<=6<///::<;;;===<<8<====>AA<>>=A==:=>=>B
@ATNG8:02733:06010
GATGGTAGTCTCAGCATAGTCTATAGTACTCATTCGTTTCGGAAGAGACAGGTACGTTAATAGTTAAATAGCGTACTTCTTTTCTTGCTTTCGTGGTATTCTTGCTAGTTACACTAGCCATCCTTACTGCGCTTCGATTGTGTGCGTACTGCTGCAATATTGTTAACGTGAGTCTTGTAAAACCTTCTTTTTACGTTTACTCTCGTGTTAAAAATCTGAATTCTTCTAGAGTTCCTGATCTTCTGGATAGCGACGCGATATACTACCATCGAATCCTCTTAGTCT
+
9///48::A@>A@:55;AB;66>@@@B@A=000)////)/;5:.5559<99.59:@@8A?A?=>.95)5;;555:99.4499+9=.4444)////)/96059,/////;6666<656>7;;;?B=9:9@:66D7:9=B?@BBB;:5>=>995;=CC@BBB?AA::.94:/0///74;<<<<0=8:8;<<;<)//99<1=566;;9555.5555$59;;;=@=@@=@?@?BCC?C?BBA@@@=@@B>BAA@AAA;;;995;==>C;?7;<<<;<:>9>@B=ACA::
@ATNG8:02733:06046
GATTAGACATATCGTACTCTCTGTACTCATTCGTTTCGGAAGAGACAGGTACGTTAATAGTTAATAGCGTACTTACTTTTTCTTAGCTTTTCGTGGTATTCTTGCTAGTTACACTAGCCATCCTTACTGCGCTTCGATTGTGTGCGTACTGCTGCAATATTGTTAACGTGAGTCTTGTAAAACCTTCTTTTTACGTTTACTCTCGTGTTAAAATCTGAATTCTTCTAGAGTTCCTGATCTTCTGGTGAGATATGCATGATGCTACCATCGAATCCTCTTAGTCT
+
?AB=696=CCBCBCCCBBCCBB<=BB=>BC?AABB;BA?A?BB:;9:81:<;;=9?4:8@A<@?CC:00@=8>*------$-5(-///..&.833/33;49>779<>>?<@B@@A@@A<AAA<@<??B;;:><;=?==7;:A@<==>>>@@BB?@?;>>>:>@8=:=@@@@@@==366=<>1=8=5::@@@/??<==1966///888<0888)5877=:A59929==<;;;=B<AA??@@8;;@<==>@@???@@@<==:::<;;3;>>>A=AB:==@=@@??@
@ATNG8:02734:06045
GATGGTAGCAGACGTGACAGAGCGCCAGAAGATCAGGAACTCTAGAAGAATTCAGATTTTTAACACGAGAGTAAACGTAAAAAGAAGGTTTTACAGGACTCACGTTAACAATATTGCAGCAGTACGCACACAATCGAAGCGCAGTAAGGATGGCTAGTGTAACTAGCAAGAATACCACGAAAGCAAGAAAAAGAAGTACGCTATTAACTATTAACGTACCTGTCTCTTCCGAAACGAATGAGGATGAGAGAGCTCTCCTACCATCGAATCCTCTTAGTCT
+
BBC@@CCCCBDBBBDCCCCCCCCCC?BBB@CCCDBB@B@BBCAABB?BB>B>BBAABCDC2A=@@BBDCCD???8:9:@AAA2BD@D@CCB;BCBB@BBBDCCCC?C?CC?BBD?AB@@ABBCDCCCCDCCC?CCCC?@ABBBCBB>BACBB?BBCDCCBA?AAAAAA?CC?BBB=AACCC<A@>;99998(9>>C?>>BAAA?<?:==AA:=:=AB;;:;B@@@AA@C?CCC>DBB?BBBB?BBCBBBCCACCBBB>B@A<ABBBC@BC@BBB>@B>>>
@ATNG8:02738:06025
GATGGTAGTGTGTCTCTGAGAGTAGTACTCATTCGTTTCGGAAGAGACAGGTACGTTAATAGTTAATAGCGTACTTCTTTTTCTTGCTTTCGTGGTATTCTTGCTAGTTACACTAGCCATCCTTACTGCGCTTCGATTGTGTGCGTACTGCTGCAATATTGTTAACGTGAGTCTTGTAAAACCTTCTTTTTACGTTTACTCTCGTGTTAAAAATCTGAATTCTTCTAGAGTTCCTGATCTTCTGGAGATACACATGATACTCTACCATCGAATCCTCTTAGTCT
+
>89:9666ABBB@B@;?@@99:@@;99BBB@@=@?AB<CC@B?CBBBCA@?@AAAC@IACBBCAD@CCCDJECCC>;;:;;*:@9=>?@5@>:929@A=@C?BCBHHEADCGFCCCG?AAD>@?ABBBABAB@CBBB@C<;<DC;;;CCBBCBCI@CCC@CC@H>@@B@A@@AB=A@B@@4@;@;@A@A@2ABBCC;;;CCBCE;<<5;;;;*;BBCA?A@CC?BA;;;>?9?;@@@AAA=?@@;A@BBBBABABBCBBBCCECC@CCA@@>AB?????BCBBB
@ATNG8:02740:06037
GATGGTAGCAGACGTGACAGAGCGCCAGAAGATCAGGAACTCTAGAAGAATTCAGATTTTTAACACGAGAGTAAACGTAAAAAGAAGGTTTTACAAGACTCACGTTAACAATATTGCAGCAGTACGCACACAATCGAAGCGCAGTAAGGATGGCTAGTGTAACTAGCAAGAATACCACGAAAGCAAGAAAAAAGAAGTACGCTATTAACTATTAACGTACCTGTCTCTTCCGAAACGAATGAGTACAGAGAGTACGATATGTCTACCATCGAATCCTCTTAGTCT
+
<<==<BBCCBBCBCCCBBBCBCBCC@CCC@CCCCAA?B@C@BAAAC=AA>@=@AAAABBB3B?BBCBBBBAAAF@AABBBBB2AC<@=A@@7@BDACCCCBBCCC@D@BB?AADADDBBBBBCCCCCCCCCC@BBBA@CBCAAABB@C@D;;<;CCCBCCC@CDDAAA?CC?BBB?BCCCA;::929:::99%:>;=@:AB;ACA;?=?@@A:A=??BBB@BBBBBBB@B?BBB<BAA>AA>>>B@@@BAAABBCCCC99:BBB??;?ABAA<;;7;>=:?===<
@ATNG8:02743:06059
GATGGTAGCATCATGCATATCTCACCAGAAGATCAGGAACTCTAGAAGAATTCAGATTTTTAACACGAGAGTAAACGTAAAAAGAAGGTTTTACAAGACTCACGTTAACAATATTGCAGCAGTACGCACACAATCGAAGCGCAGTAAGGATGGCTAGTGTAACTAGCAAGAATACCACGAAAGCAAGAAAAAAGAAGTACGCTATTAACTATTAACGTACCTGTCTCTTCCGAAACGAATGAGTACTGCGTCTCACTCTCGCCTACCATCGAATCCTCTTAGTCT
+
<=@=>A?;;=ABB;<<A@BBBBA?@=@9:45@@@BB=A>AAAABBBACC<?=@ABBBCDC2@=AA?A@CBB>??3=>@@@@@,@C5;5;::&9==9>BCCECBBC?C@CC?BBD@BBBCBCCCDCCCCBBBB>BBCB?B;;;BA@?<A?BBB>@ABCCCCC?CAAA??=?B?A@B>??AAA8?993::::9:%0>;>0//99:;999<779;4=.55@AB<@?BBCAC>@=?AA:A::59?@ADCCCBB>A@B;:;CCBCBC@CBB?BBBBB@BC@BAA>ACB@@
@ATNG8:02744:06016
GATGGTAGCGAGCGAGTGTGTATACCAGAAGATCAGGAACTCTAGAAGAATTCAGATTTTTAACACGAGAGTAAACGTAAAAAGAAGGTTTTACTAGACTCACGTTAACAATATTGCAGCAGTACGCACACAATCGAAGCGCAGTAGGGATGGCTAGTGTAACTAGCAAGAATACCAGAAAGCAAGAAAAAGAAGTAACGCTATTAACTATTAACGTACCTGTCTCTTCCGAAACGAATGAGTACAGAGAGTACGATATGTCTACCATCGAATCCTCTTAGTCT
+
::44.4::4/////////79=@:66:>>?:>>B>>>:>:A<;;::969?18-7<445555$54555;>666>?>4<<::::9(9<.5.6<<066=<445<555:<8>;>>:>@>7::95555:;<==5669919B@?:??999<>>AB:@;;49<<<=00/)//:333-3:1///(////)/9;599999*7:4://)/;:;9:5:38877174/////27><=;651/)//:/9//)/77:=>?AAA@BBB???BBBBBBBA@@<@997=<AA489B495555
@ATNG8:02748:06054
GATGGTAGTGTGTCTCTGAGAGTAGTACTCATTCGTTTCGGAAGAGACAGGTACGTTTAATAGTTAATAGCGTAACTTCTTTTTCTTTGCTTTCGTGGTATTCTTGCTAGTTACACTAGCCATCCTTACTGCGCTTCGATTGTGTGCGTACTGCTGCAATATTGTTAACGTGAGTCTTGTAAAAACCTTCTTTTTACGTTTACTCTCGTGTTAAAAATCTGAATTCTTCTAGAGTTCCTGATCTTCTGGATAGCGACGCGATATACTACCATCGAATCCTCTTAGTCT
+
9DDA@CCC?A@DBBBBBBBBDA@@BA@@AB<;6;DCC;BB9;9;@@BBCC@AAA;<</;=AA@B4;99CBDF;;6:E>@@@@@,9=98>A@D<AB@@<@AB=AB5:;;:?B>AAABCBBB=A@@<@?CDCBBDBB?BBCC@CBCBBBA@CCBCBBBBC@A@A@CCHD?AACBBBCBB>A;;;;;*;9@;AACCC5CCEEE=A@@@BB@A>@49999(9@@??=@>BF@AB@BBBB>B?BDCCCB@BAB@BCBCBCCCCCCCBBBBCCCC?CCCDDABA=@?>8>@:::
@ATNG8:02750:06022
GATGGTAGATATATGCACGCTCTACCAGAAGATCAGGAACTCTAGAGGAATTCAGACTTTTAACACGGAGAGTAAACGTAAAAAGAAGGTTTTACAAGACTCACGTTAACAATATTGCAGCAGTACGCACACAATCGAAGCGCAGTATGGATGGCTAGTGTAACTAGCAAGAATACCACGAAAGCAAGAAAAAGAAGTACGCTATTAACTATTAACGTACCTGTCTCTTCCGAAACGAATGAGTACTACTCTCAGAGACACACTACCATCGAATCCTCTTAGTCT
+
;444.499:@@@CBABC>;<@BBBC@D;966@CCDI?C@A@A??:<<9<:?:BB???;::0:59>/0*/9::9@@59997777$7838,333&333,3;;99<356.65;=9=;;4566299@BBA>>A@00/2//4405:>>>><;;?9;00+0=:9::<?8>>==;;8;;:=>>,//;;;19/8088886(2717255775566<6<6558;6;9@>>:@>>@@AB>@@@@>5=00*0:;:=:ABCC887@?<<=<>BB@@@AC;=:???;>>=@@@;>CBBB
@ATNG8:02752:06027
GATGGTAGTAGTACACTAGTCATACCAGAAGATCAGGAACTCTAGAAGAATTCAGATTTTTAACACGAGAGTAAACGTAAAAAGAAGGTTTTACAAGACTCACGTTAACAATATTGCAGCAGTACGCACACAATCGAAGCGCAGTAAGGATGGCTAGTGTAACTAGCAAGAATACCACGAAAGCAAGAAAAAGAAGTACGCTATTAACTATTAACGTACCTGTCTCTTCCGAAACGAATGAGTACTGTATCTATGTGTGCGCTACCATCGAATCCTCTTAGTCT
+
@;<<?A@CCECBBCCCCCDDECBBB@BCC@B@BA998:>BBDFCCC@BC@B@BBB;;;::);>BECCCDCC::9.9@;;;;;*;?<@=CBB:BBB@CBDBCCCDC@C>BB@BAA?DBBBBBDCCCCCCCBBC?BCBB@CCBCCCBB?B?A::7;BBBBBBC?AACCCC?BB?CCC<??BBF=BBB?BBBBB1A@?B887A>@@@:@:>?AA<A=ADCBA?AAABBCB@C?CBC>CBA>ABCCCCCAABCCBBBBBBBBBBB?;;D=AAAAB=AA:;;9:>?999
@ATNG8:02752:06031
GATGGTAGGCGACATACATACGCGCCAGAAGATCAGGAACTCTAGAAGAATCAGATTTTTAACACGAGAGTAAACGTAAAAAGAAGGTTTTACAAGACTCACGTTAACAATATTGCAGCAGTACGCACACAATCGAAGCGCAGTAAGGATGGCTAGTGTAACTAGCAAGAATACCACGAAAGCAAGAAAAAGAAGTACGCTATTAACTATTAACGTACCTGTCTCTTCCGAAACGATGAGTACTATGTAGAGCTCTATACTACCATCGAATCCTCTTAGTCT
+
94<=7;;=8;665<=566@>@:;9?2999.5;;<;@:>=;;9BB?@<?:+0/::==>>>+=:<@666<<CBCC=BAA@<<:(:<25.5;;+<;;7;>>=@@@AC5;5;;5;@A;?A959@@>999>>BAAA@00/<8?0/9<>::.5.555.5<;545:93::::;>:<<8<98-33333(377//9999,683///:;=>==>=888==9>685@CB?@999BCC@D:;;B9@::8=====><<877738<;;;<88444:=6:222:2662/./(-:.00
@ATNG8:02754:06041
GATGGTAGTATATCGCGTCGCTATCCAGAAGATCAGGAACTCTAGAAGAATTCAGATTTTTAACACGAGAGTAAACGTAAAAAGAAGGTTTTACAAGACTCACGTTAACAATATTGCAGCAGTACGCACACAATCGAAGCGCAGTAAGGATGGCTAGTGTAACTAGCAAGAATACCACGAAAGCAAGAAAAAAGAAGTACGCTATTAACTATTAACGTACCTGTCTCTTCCGAAACGAATGAGTACGAGAGAGCACACGTGTCTACCATCGAATCCTCTTAGTCT
+
ACBC?BBBCCBBBBBCCBCCDDCBB?BAC@CCCC@@>AACFCAABC@DE?B?BABCCCCC2C?AACCCCCCBBB9=<9;;;;*;C>B?CCC:BBB?BBCBCBBBB=@<@A=ABB?CCCBBBCCDCBCBBCBB@BCEC@AABBBCCC?C@C@@>@BCDDCCC=ABCCCC?AB?BBB?BBBCC=?==999::99%9>;?@@ADBB=>:>;?>@@<@=??BBB?BA@@@BC?C?BBC>BBC@CBBBBBCBBBCCBAAABBBBBCAA?AA>B>=>A<??<>::7:>>>@
@ATNG8:02707:06088
GATGGTAGAGAGACTGTAGCGCACCCAGAAGATCAGGAACTCTAGAAGAATTCAGATTTTTAACACGAGAGTAAACGTAAAAAGAAGGTTTTACAAGACTCACGTTAACAATATTGCAGCAGTACGCTCACAATCGAAGCGCAGTAAGGATGGCTAGTGTAACTAGCAAGAATACCACGAAAGCAAGAAAAAGAAGTACGCTATTAACTATTAACGTACCTGTCTCTTCCGAAACGAATGAGTACTGCGTCTCACTCTCGCCTACCATCGAATCCTCTTAGTCT
+
88<<9<???@@?>B@;@ABCBBBBD?CDCACBBBCC@B@BBCBBBB?BB?B?AAA=????.?>BBDCCDBB?>>7>@@BCCC3@@<@<@AA7ADD@CCCCCCCBB>B>@A?@CC?BBCCBBCCDEDECCC@@?@CBB@BAAAABBC>B?B:97:AABBCCC@CCCAAA@CC@BBC?AB???8?@@<@AAAA3AB?BAAAAA>8656=A>>==D=??BCC@CBBBBBB?B@CDC>CBB?AAACCCCAAABDDDCAACCCDCC?AAAACCCCC?CC@????BBBCB
@ATNG8:02710:06087
GATGGTAGTATCTGCACACTCTGTCCAGAGATCAGGAACTCTAGAAGAATTCAGATTTTTAACACGAGAGTAAACGTAAAAAGAAGGTTTTACAAGACTCACGTTAACAATATTGCAGCAGTACGCACACAATCGAAGCGCAGTAAGGATGGCTAGTGTAACTAGCAAGAATACCACGAAAGCAAGAAAAAGAAGTACGCTATTAACTATTAACGTACCTGTCTCTTCCGAAACGAATGAGTACGTGTGACGTACGTGAGCTACCATCGAATCCTCTTAGTCT
+
;5>><BCDDCC@BBDD@AAFECCBC@DCCCBBBCC?C>BAAAABD@CC?C?CCBBBBBB3B?BCAA@AAACAB<BB@@@@@1@C@D@CCC;CCCACBCCCCCDD@C@BB?BBB@CCBBBCCCDCCCCBBBB@CC??>@BCCCCA@<B?CBB@BCBBBCCC@AAACCC>AA@BBB<??BBA;A??=?CDED3BB@A988CB@??<?=??BB:>:=BC@@=@A;;;CBAD@CCC;AAC@BA@@BCCBBAACCDCCC@@@CCCCBBB?BBBBB@BC?>>=?A>>>>
@ATNG8:02710:06090
GATGGTAGATATATGCACGCTCTACCAGAAGATCAGGAACTCTAGAAGAATTCAGATTTTTAACACGAGAGTAAACGTAAAAAGAAGGTTTTACAAGACTCACGTTAACAATATTGCAGCAGTACGCAACAATCGAAGCGCAGTAAGGATGGCTAGTGTAACTAGCAAGAATACCACGAAAGCAAGAAAAAGAAGTACGCTATTAACTATTAAACGTACCTGTCTCTTCCGAAACGAATGAGTAACACACTCTCATATGACACTACCATCGAATCCTCTTAGTCT
+
AA==9=<=BCFCBB?;966<@?;?C:@?><?>@C==9=8<<::??B>BB@C?BD::3;<<+=6@B8984A<88;38;><<<<+<:5:.555&5><?DCBCBBBBA>B@BB?CBB@BBBCCBCCGCBBB@CD>BABA<@@AA@@??<@:>??9=;>:>=4855<==<@8?=033828<===6>=<133377'775733388///)/)/333,//(/88//(///6668588===5=>>9;::;33-33389ABBBBB777::<344=6;;CAA:?@>9598<;>66
@ATNG8:02715:06104
GATGGTAGTGCGTGAGAGAGAGACCCAGAAGATCAGGAACTCTAGAAGAATTCAGATTTTTAACACGAGAGTAAACGTAAAAAGAAGGTTTTACAAGACTCACGTTAACAATATTGCAGCAGTACGCACACAATCGAAGCGCAGTAAGGATGGCTAGTGTAACTAGCAAGAATACCACGAAAGCAAGAAAAAGAAGTACGCTATTAACTATTAACGTACCTGTCTCTTCCGAAACGAATGAGTACGAGAGAGCACACGTGTCTACCATCGAATCCTCTTAGTCT
+
ACB>@CCCCCCB@CBBBBBB@B;;;)9??4=BBB;;7;7?@CBCCD=@A=?=?BDAABBB+?>BBAACEDD???898;;;;:':;6;.555&5==:?CCCEDCA@<@<00+0<<6=@BABBCCCHCBBBCCC@CCBB>@@>>@@?A>B@C@@?ADDDBCDD?CBDCAA>AB>B@B<??BAA;@::4:>>@@2AB?B9::BC;;;<A:>>8818;A:@@@<@@BAAAC@F>?@C?BBB@BBCBAABACBBBABBCCCCB@??BBBA?B=;;;=>>;>BB<@@>>?
@ATNG8:02720:06089
GATGGTAGTATATCGCGTCGCTATCCAGAAGATCAGGAACTCTAGAAGAATTCAGATTTTTAACACGAGAGTAAACGTAAAAAGAAGGTTTTACAAGACTCACGTTAACAATATTGCAGCAGTACGCACACAATCGAAGCGCAGTAAGGATGGCTAGTGTAACTAGCAAGAATACCACGAAAGCAAGAAAAAGAAGTACGCTATTAACTATTAACGTACCTGTCTCTTCCGAAACGAATGAGTACACATCGTCGTGTCGTGCTACCATCGAATCCTCTTAGTCT
+
;:;=?BBBBCACBBCCCCCCABBDCA=BB?;;;CCB?C999BB@:@755068=BCBCFEF1@>ABBCCCDBCCD=D9<9444$9;:;;<<<0@>;6;BBBBCCBD?B?BB?BCB?BBDCCBBBCDCCCCBBD@CCCC?BBBBBBAB=@=@::4;A@ABCFDABBCBBC?BB?BBB>?@CAD>??@>ACCCC3CC?BBBBD;;;@=A;?>==:=;>>BBB?AAAACBB?B?BCD>CBC>AAABBBBFFBBBBBCBABBBBABAECB?BBBBC?CC?CAB?BB???
@ATNG8:02733:06072
GATGGTAGATACTCGCTGATACACCCAGAAGATCAGGAACTCTAGAAGAATTCAGATTTTTAACACGAGAGTAAACGTAAAAAGAAGGTTTTACAAGACTCACGTTAACAATATTGCAGCAGTACGCACACAATCGAAGCGCAGTAAGGATGGCTAGTGTAACTAGCAAGAATACCACGAAAGCAAGAAAAAGAAGTACGCTATTAACTATTAACGTACCTGTCTCTTCCGAAACGAATGAGTACTACTCTCAGAGACACACTACCATCGAATCCTCTTAGTCT
+
CDE??CBAACDDDABABCCDCCBBC=BBC?CCDCBB?B?BBB@@AD?CB?C?AABBBBBB3B?CBAACB@A<<<7<??AABB5BB@C7;;;.;BB?BBDCDFCCD?B@CC@CCC?BACBCBCBBCCBBDBBB@CDBB?BAAACCBB?B?B@@?ACCCBBBC@CBBAA@?CC?BBB;??BDC8?9949>@@@2AC?BBABDB@>>:=8=?AA<@<@@BAA?ABAAABB=A>AAB=ABB?BBBDCCBBCCBBBBBB?@?BBBBCAAA<AAAAA<AB=?>=:=A???
@ATNG8:02735:06081
GATGGTAGGCGAGAGTGAGAGCAGTACTCATTCGTTTCGGAAGAGACAGGTACGTTAATAGTTAATAGCGTACTTCTTTTTCTTGCTTTCGTGGTATTCTTGCTAGTTACACTAGCCATCCTTACTGCGCTTCGATTGTGTGCGTACTGCTGCAATATTGTTAACGTGAGTCTTGTAAAACCTTCTTTTTACGTTTACTCTCGTGTTAAAAATCTTGAATTCTTCTAGAGTTCCTGATCTTCTGGTGAGATATGCATGATGCTACCATCGAATCCTCTTAGTCT
+
@@BB@BBC?BBBB;:6==BCAAAA=D=BBCJ?BCED?BB@BADCDCCBC?CDBCC?@?@BBB@C?BAABCBCBA6ABDCD1BB>AABA=AA??<??A>AB;:99BAB<@@>>>@@C?A>>:><>==;;7885::>@5:;>?A?>>>==;;9///7//818=4;5:?AA?>><9055979.99>9;;;;;+;?@AB:B;;;:;::;G=@@@@/=8817A<A6==:==<<<<=5:5::;6//,/==39=@<=///<<=@@@@?66//-/::=;67838;@163;;;
@ATNG8:02737:06063
GATGGTAGCTCTGCTCTGACTCTCGTACTCATTCGTTTCGGAAGAGACAGGTACGTTAATAGTTAATAGCGTACTTCTTTTTCTTGCTTTCGTGGTATTCTTGCTAGTTACACTAGCCATCCTTACTGCGCTTCGATTGTGTGCGTACTGCTGCAATATTGTTAACGTGAGTCTTGTAAAACCTTCTTTTTACGTTTACTCTCGTGTTAAAAATCTGAATTCTTCTAGAGTTCCTGATCTTCTGGGCTGCGCTGATATGCGCTACCATCGAATCCTCTTAGTCT
+
:5==;@BBBBDBBBCBBBCBFBBBCCCBBCBB@BBBD>CC@B@D@A@CCC@CC@AA=@>BCBD@C@CGFDCAB@E@CCEEE5;;:;BBC=CBBB@BDH@CC<;;CGFH@CCCCDCCD@BBB@B@CGCCBBBC?BBBB@CDGCCCBBBBAAABBBC@CBC@CB@C@CCBB@@BDF@CCCFD<D@C?BCHHE5BBBDD?DDBCCBBA@@5;;;;*;CCBB@BACC@DD@A@CC@C@CCBBBC@BCBB=B::9BBBDCCCCCCCCCCD@CCBBB>AB?;;:=@ABAA
@ATNG8:02739:06080
GATGGTAGTCTCAGATAGTCTATAGTACTCATTCGTTTCGGAAGAGACAGGTACGTTAATAGTTAATAGCGTACTTCTTTTTCTTGCTTTCGTGGTATTCTTGCTAGTTACACTAGCCATCCTTACTGCGCTTCGATTGTGTGCGTACTGCTGCAATATTGTTAACGTGAGTCTTGTAAAACCTTCTTTTTACGTTTACTCTCGTGTTAAAAATCTGAATTCTTCTAGAGTTCCTGATCTTCTGGGTCTCTCTCTCACGCACTACCATCGAATCCTCTTAGTCT
+
:7796<<ABBBBBC;;:B<99CCCBBCCBCBC@CDCC>CC@DBCBBBBBC@CBBBB=@=@BBA?D>ABC@???;D<??CAB09;59@?A;;9;?7A;E@DD;:;@B@A?ABDDECCCACCC@C@CCGCCBBC@CCCC?ECCCCBBBCBBA@@@BC?@A@?BB=A>AABAABCBC?CBBBB7B=A>;<;;;*;A@A@;ABBBBFCCBB5;;;;*;A@AB@B?CC@CBBBBBB@BACCCDDE?BBBB>CBBBBBBAAAAA:;;BABC@@A@BA>AA>;;:>ACBAA
@ATNG8:02745:06074
GATGGTAGGAGACACGTCGCACACGTACTCATTCGTTTCGGAAGAGACAGGTACGTTAATAGTTAATAGCGTACTTCTTTTTCTTGCTTTCGTGGTATTCTTGCTAGTTACACTAGCCATCCTTACTGCGCTTCGATTGTGTGCGTACTGCTGCAATATTGTTAACGTGAGTCTTGTAAAACCTTCTTTTTACGTTTACTCTCGTGTTAAAAATCTGAATTCTTCTAGAGTTCCTGATCTTCTGGTATACACACTCGCTCGCTACCATCGAATCCTCTTAGTCT
+
:5>?:BBB?BCBCBBBBBCBCCCDCBCCCDBB@BDGC>CC@C99;BBCCB@CCBBA@C?C?AC@A<AAAAAABCB?<<<<<1;A7?>BB>BCBB>ABB>BC;==>BBB?BBBABAAA;A??6868>>>A?A?:>ACA;AAA?>>><<<??CA<==:===9>>:>=CA??@B?==:=??BA6@<@<@@BBB/AA>>>5=>>;;;@???8>>>>/>==>A<A<@@<@@AA<<<<A<@AAA??49;C;>>>>>=<=>><=<?C==;AC=A99<A<AB;>>>9=A===
@ATNG8:02746:06075
GATGGTAGCACACGAGATCTCATCGTACTCATTCGTTTCGGAAGAGACAGGTACGTTAATAGTTAATAGCGTACTTCTTTTTCTTGCTTTCGTGGTATTCTTGCTAGTTACACTAGCCATCCTTACTGCGCTTCGATTGTGTGCGTACTGCTGCAATATTGTTAACGTGAGTCTTGTAAAACCTTCTTTTTACGTTTACTCTCGTGTTAAAAATCTGAATTCTTCTAGAGTTCCTGATCTTCTGGATACACTCATGTGCACCTACCATCGAATCCTCTTAGTCT
+
@?CG@DCBBBBBBBDBCCCCCCECCCCCCCCC@CCCC>BB?B?BBABCBC@BDAA@@C@BBCC@C?CCAAC??==:;<;7<)>@?B@@A<@C?A>ABB?AA:>>?BBC@CCAAABAB>@==;?:>=<<<88:<A@@@7;;@BAA?<<<AAAAAAA<A>>:>>:><@AAAAABAA<>>???5?=@:=====+=@@@@9@>====????<@AA@/@:::A;A;>?9?BA@:8:6:8=>@@@@<??@<?ABBB>:9///9993712990----74==4=AA=AA>>>
@ATNG8:02748:06088
GATGGTAGTGATACAGATCAGACACCAGAAGATCAGGAACTCTAGAAGAATTCAGATTTTTAACACGAGAGTAAACGTAAAAAGAAGGTTTTACAAGACTCACGTTAACAATATTGCAGCAGTACGCACACAATCGAAGCGCAGTAAGGATGGCTAGTGTAACTAGCAAGAATACCACGAAAGCAAGAAAAAGAAGTACGCTACTAACTATTAACGTACCTGTCTCTTCCGAAACGATGAGTACTGCGTCTCACTCTCGCCTATCGAATCCTCTTAGTCT
+
4:<<8;;:><A;55<<<<BBBBC?@=@@@<@BBAAB?B?BCBBBBC@BB8<6>:88<AAA+:8>>7737;777;37394444$44.45<::+:95.5;6AA=>00+/3993:=<8<<????;?;@@@@@9:9:<??@699@@@@@?9=9=99.44445>>B;DCBBBB<???BCB;??798*887/7??BB3BC>B=B@@?=7???6:=><:>876:CC?CCC;;9?:?49:?9=877338;79>;3366===<<<<A@@<@@>:;;9;;<>8838==;=
@ATNG8:02748:06105
GATGTGCGTGAGAGAGAGACCCAGAAGATCAGGAACTCTAGAAGAATTCAGATTTTTAACACGAGAGTAAACGTAAAAAGAAGGTTTTACAAGACTCACGTTAACAATATTGCAGCAGTACGCACACAATCGAAGCGCAGTAAGGATGGCTAGTGTAACTAGCAAGAATACCACGAAAGCAAGAAAAAAGAAGTACGCTATTAACTATTAACGTACCTGTCTCTTCCGAAACGAATGAGTACTGTATCTATGTGTGCGCTACCATCTAATCCTCTTAGTCT
+
::<:;;<<@B?;;<<@AB@@@8@AC?@AADCA?A>BCC;;9@;@>:>=>?>?:A@A0@<??@BAAAA9::/:=@=99;+;<=<8>@@7@@?=ADBBBCCBB=@=@A>A@@<@@?>@ACBBC;;;BAAA>AAAD=@?BBAAAE@D?B;;9;BBBABBB?BBCBBB?CB@AAA9::BBD=A@@;::9999%:9978279:@BA;?;>?AB:?<?@CBB@BCBDDDD>@<>@@7@00,0@@0:9BBBBBBBBBAA?>?:85697:46967858B=CBB=?BBCB
@ATNG8:02751:06081
GATGGTAGTATATCGCGTCGCTATCCAGAAGATCAGGAACTCTAGAAGAATTCAGATTTTTAACACGAGAGTAAACGTAAAAAGAAGGTTTTACAAGACTCACGTTAACAATATTGCAGCAGTACGCACACAATCGAAGCGCAGTAAGGATGGCTAGTGTAACTAGCAAGAATACCACGAAAGCAAGAAAAAAGAAGTACGCTATTAACTATTAACGTACCTGTCTCTTCCAAACGAATGAGTACTACTCTCAGAGACACACTACCATCGAATCCTCTTAGTCT
+
A@@:;@<<??@?ABBAA<<<<@:555;<<5;@BBBBACACCBBBBC?B@=@?ABAA@A@A0@<@@>??AA?===5885:=<<*59458<<<0955.55699<=6926:@@=?@@=?@@;@@@@CCBBA@A@@<@A@@<@@CBBBBC@C@B;;6;@@@@BBB@BCCBBB>AB?BA@799@AA;>992989999$9987<:>;9@?9<9;998:0:<A;@@A?@@@AAAA>@>@@8@00-0@@?>@@CCBBBBCAAABA878:::;A:>>>=A;>><@:;6;@@??
@ATNG8:02752:06062
GATGGTAGTGATACAGATCAGACACCAGAAGATCAGGAACTCTAGAAGAATTCAGATTTTTAACACGAGAGTAAACGTAAAAAGAAGGTTTTACAAGACTCACGTTAACAATATTGCAGCGGTACGCACACAATCGAAGCGCAGTAAGGATGGCTAGTGTAACTAGCAAGAATACCACGAAAGCAAGAAAAAGAAGTACGCTATTAACTATTAACGTACCTGTCTCTTCCGAAACGAATGAGTACCTCTCAGACGCTCGTCCTACCATCGAATCCTCTTAGTCT
+
;;=>@BBCBBBBBBBBCFGEGCCCC@CCC@DCCBBB@B@BCCDDBB?BB?B???=@@BBB+B7BBC??>CB??>6;<<:999':@;>;@@>3@AA=@CAAACCBC@C@DC?C@@<@@@A;;5;ABBBBCC;;;:BAA<A@BBCCDD@B?BCC@BBBCAA@A?BBBBBF@CB@:99?BBBBC=BA@;89:99(9@<BBBBBB:99?B@BBBB?B>B?@?B@CBBBBBB@A=@AA7>00+0===;??=AAAABBA???C?@?B?BDD?BBC9949@;9::4:=??B
@ATNG8:02753:06063
GATGGTAGAGTACAGTGTAGTAGACCAGAAGATCAGGAACTCTAGAAGATTCAGATTTTTAACACGAGAGTAAACGTAAAAAGAAGGTTTTACAAGACTCACGTTAACAATATTGCAGCAGTACGCACACAATCGAAGCGCAGTAAGGATGGCTAGTGTAACTAGCAAGAATACCACGAAAGCAAGAAAAAGAAGTACGCTATTAACTATTAACGTACCTGTCTCTTCCGAAACGAATGAGTACACACTCTCATATGACACTACCATCGAATCCTCTTAGTCT
+
44:<:=BCBCDCB;;65959;95595;>B:=;69@@7?8@???>==6000)/8//3:::+;7==?:<??:8=<599;:944$9@<A;AA@7@@@=@A;;:BBAB?B=AA=;;:=@@B:;;@@B@9:999:9.4><@?AAADFBBB?A>A;<8<A@@DBBC@CABBBB?BB?AA>8=::;;3;//)/0000(0:;><=A<;;58089>;;;8=8=8<;BADCAAABB?B>AAA9???9<=<<979=889?A??@0//0//33333,3337828>7=<;6=====
@ATNG8:02753:06107
GATGGTAGGTGCACATGAGTGTATCCAGAAGATCAGGAACTCTAGAAGAATTCAGATTTTTAACACGAGAGTAAACGTAAAAAGAAGGTTTTACAAGACTCACGTTAACAATATTGCAGCAGTACGCACACAATCGAAGCGCAGTAAGGATGGCTAGTGTAACTAGCAAGAATACCACGAAAGCAAGAAAAAAGAAGTACGCTATTAACTATTAACGTACCTGTCTCTTCCGAAACGAATGAGTACGAAGTCAGAGCAGAGCTACCATCGAATCCTCTTAGTCT
+
ECDC@CED@BBBBBBBBDGHDCBBB@CCC?CCCCBB?B?BBCBBBC?CC?C@CCC:::::*:=@BCCGCCC:996:B:::::*;C?C?CCB;D@A?@BCBBBCBB>B?BC?BAA>BBC@A@CCCCABCCDCC@BBBC?BBBADCCC@C?B@@>@CCCCCCD?AAABBB>AA?BBC<>>BBA:?<<8888888%8@;=889BBCCB<A=@>>><>=BADAA?AC@@@BB?B?BCC=CDD?CBAABCCCC?BCCBBBBBCBAAABAA>ABBBB@BB>@@@<?C?@@
@ATNG8:02755:06101
GATGGTAGTCTCAGATAGTCTATAGTACTCATTCGTTTCGGAAGAGACAGGTACGTAATAGTTAATAGCGTACTTCTTTTTCTTGCTTTCGTGGTATTCTTGCTAGTTACACTAGCCATCCTTACTGCGCTTCGATTGTGTGCGTACTGCTTGCAATATTGTTAATCGTGAGTCTTGTAAAACCTCCTTTTACTGTTTACTCTCGTGTTAAAATCTGGATTCTTCTAGAGTTCCTGATCTTCTGGGTGTATCACGCGAGTATCTACCATCGAATCCCTCTTAGTCT
+
7///7:99ACBCBB=>65555:9556<:<=<<8;;;?7==:>:>;;;;992------(---/)544449444::398888'44.489909455.5<<5<<2555445165==566=5945058;;;CCCCB=<?992999=>>=..---,,(,250---077)/)/444448899555599+9455./77+/////:1:995555559.555&/7-,(,,022(,-///9:7;9=><=;;5:;<=4=666;;555<<=9555555<8=::791///(///)///:;
@ATNG8:02709:06124
GATGGTAGTGATACAGATCAGACACCAGAAGATCAGGAACTCTAGAAGAATTCAGATTTTTAACACGAGAGTAAACGTAAAAAGAAGGTTTTACAAGACTCACGTTAACAATATTGCAGCAGTACGCACACAATTGAAGCGCAGTAAGGATGGCTAGTGTAACTAGCAAGAATACCACGAAAGCAAGAAAAAGAAGTACGCTATTAACTATTAACGTACCTGTCTCTTCCGAAACGAATGAGTACGATGAGAGAGCTCTCTCTACCATCGAATCCTCTTAGTCT
+
A@@=?BCBBBCCCDBCBBDGCCBBGABBD@BABB@@>A?DCE??@CACC?C?AA@@:===+==BBBABBBBBBB<AAABAAA2AB>A5;;;*;@@>BBCCGEDCC@B?BC?CCC@CCCCCCCCDCBCCCB@B=B;@@=BAA@@@00-0;<<@=@ABACDDE@ECCCBB?BC>BBB=AACBC=AA@;=<<<>.?A?C@>>CCA?>7;:<?BB8;7;DBAA@BCBAABB8:8:BA;CBB@BBBCBBBBBBBAAA@AAA?;;=;:::A;??>>>:>>;>>>;?A>>=
@ATNG8:02710:06156
GATGGTAGCACACGAGATCTCATCGTACTCATTCGTTTCGGAAGAGACAGGTACGTTAATAGTTAATAGCGTACTTCTTTTTCTTGCTTTCGTGGTATTCTTGCTAGTTACACTAGCCATCCTTATTGCGCTTCGATTGTGTGCGTACTGCTGCAATATTGTTAACGTGAGTCTTGTAAAACCTTCTTTTTACGTTTACTCTCGTGTTAAAAATCTGAATTCTTCTAGAGTTCCTGATCTCTGGATACACTCATGTGCACCTACCATCGAATCCTCTTAGTCT
+
99:;@A?@BBBCBB;;;BBAAA<<<@?@@CBB?CCCC>CD?A?ACCCCCD?BBBBD@C@CCCC?B?AACAACACC@BBBBB3>?<?BCC>CAAB@CBA>@@499@@AA=BABBBCBB@B>>;>9<;4;:888<@AAA<?>=>??<;>>>?BAA>>:=??;==8=;?>>>A@@==8=;;;;1;;@<@BBBB/AA@@@9>>>>@>A=;;8:CCC.==>33.34./-.;<;>@@;>;===A?????<?@@???<<///899993=<?;=====6::18771375..
@ATNG8:02712:06113
GATGGTAGCGAGCGAGTGTGTATACCAGAAGATCAGGAACTCTAGAAGAATTCAGATTTTTAACACGAGAGTAAACGTAAAAAGAAGGTTTTACAAGACTCACGTTAACAATATTGCAGCAGTACGCACACAATCGAAGCGCAGTAAGGATGGCTAGTGTAACTAGCAAGAATACCACGAAAGCAAGAAAAAGAAGTACGCTATTAACTATTAACGTACCTGTCTCTTCCGAAACGAATGAGTACGATGAGAGAGCTCTCTCTACCATCGAATCCTCTTAGTCT
+
AABB?ADDCCCBAABBBCCCDCCCB?BDE@CCDC?@>@@CCCCAAB?BB>B>BBCCCCCC5C?BCEBFHDCBBA<ABCCCCC5CC@C4;;;6;AB?CBBBCCCCC@B?BC?BBB?BBBABBBBCBBBCCCCDACCCC@CBCCCCBB?B@CAA?ACCCCCCC@CCCABB?CC?AAB>AA?>=6?8828AAAA3AC?B99:DCB?><>?AABB>A>=@CAA=AB@@@CB@C?BAD>DBB?BBBBBCCBB??@CBBBBB@???<<=@B>C@?9A;@A<=>=;>@=>;
@ATNG8:02715:06116
GATGGTAGACACGTGTGCTCTCTCGTACTCATTCGTTTCGGAAGAGACAGGTTCGTTAATAGTTAATAGCGTACTTCTTTTTCTTGCTTTCGTGGTATTCTTGCTAGTTACACTAGCCATCCTTACTGCGCTTCGATTGTGTGCGTACTGCTGCAATATTGTTAACGTGAGTCTTGTAAAACCTTCTTTTTACGTTTACTCTCGTGTTAAAAATCTGAATTCTTCTAGAGTTCCTGATCTTCTGGGATGTGTGCGCAGTGCCTACCATCGAATCCTCTTAGTCT
+
::=>@BAACCEBBBCAAACCBCBBCBBBCCBB@BBBF>BB?B?BCCCCCC?C?BBD?B????B?B?CAAACCCDD?BBCBB2A?:@999*9?>@=ACB>BC=99:BBF@CCCDB?;;49;;2868A?>>=AA;A>>=<<<<=888AA==<;>=AA78:==BC8:7;???@@@=<7<8888)8:@7:;;;;*;>>>?7=:;877>888<?CCB/@:::A=F8;;:>BCCB>>;>=@@???B677@@6=///;88<=@@@>>><??@;?==>?;??<@>>;?>>BA
@ATNG8:02716:06125
GATGGTAGCGCGACGAGCGTAGACCCAGAAGATCAGGAACTCTAGAAGAATTCATATTTTTAACACGAGAGTAAACGTAAAAAGAAGGTTTTACAAGACTCACGTTAACAATATTGCAGCAGTACGCACACAATCGAAGCGCAGTAAGGATGGCTAGTGTAACTAGCAAGAATACCACGAAAGCAAGAAAAAGAAGTACGCTATTAACTATTAACGTACCTGTCTCTTCCGAAACGAATGAGTACGATGAGAGAGCTCTCTCTATCATCGAATCCTCTTAGTCT
+
>A@=@BBDDBBBCBBBBCCCDAAAC>BBD@DDBBBB>B?BABBBCB@BB?B@BBAAABBB3B@CBBBCC@A:9949::BCDG5CB@D6;;;6;AA=BBCCECCBC>@>AB?BCC?CCCBBBCCCHECBBCBB?ABBB@BBCBBBBB?C@CBC?BCCCCDCB?BBCAAA?CC?CCC?BBCBB;A::49AAAB3BC?CA@@CBB>=:<<?@?A<A==>BBA>AA@@@DC?B>ACC>AAB?BBBBBCBBBBBCBBBBBB>>=A>>::;AC@@@@=@?;?BA<@B>>>
@ATNG8:02720:06117
GATGGTAGGCGACATACATACGCCCAGAAGATCAGGAACTCTAGAAGAATTCAGATTTTTAACACGAGAGTAAACGTAAAAAGAAGGTTTTACAAGACTCACGTTAACAATATTGCAGCAGTACGCACACAATCGAAGCGCAGTAAGGATGGCTAGTGTAACTAGCAAGAATACCACGAAAGCAAGAAAAAAGAAGTACGCTATTAACTATTAACGTACCTGTCTCTTCCGAAACGAATGAGTACTATGTAGAGCTCTATACTACCATCGAATCCTCTTAGTCT
+
@CCC?CAA?BBBBCCCDECEE???:@BB?ACCCBC?B=A@BCBBC@BB>C@CCA@@@@@0??BBCDCCDAACE>A?;;:::';><@@DDD;CDD@CAABCCEBB?A?CD@DCC>AAABBDCCCCCCC@@@C@FCBB>AAA?BB>><@@CCC?CCCCCCCC?BBBCBB@BB<?>?499@@@9?@@;999999%9@<@888AAA@A;>;>>CB7;7;=CAA>AAA@@AC9?<?CC<ABB@BAACCDCCABBBBBC>>>>>@@A;;:@=AAA@@<@B=8887=A778
@ATNG8:02723:06130
GATGGTAGCGCATATCAGCGCAGCCCAGAAGATCAGGAACTCTAGAAGAATTCAGATTTTTAACACGAGAGTAAACGTAAAAAGAAGGTTTTACAAGACTCACGTTAACAATATTGCAGCAGTACGCACACAATCGAAGCGCAGTAAGGATGGCTAGTGTAACTAGCAAGAATACCACGAAAGCAAGAAAAAAGAAGTACGCTATTAACTATTAACGATACCTGTCTCTTCCGAAAACGATGAGTACCTCTCAAACGCTCGTCCTACCATCGAATCCTCTTAGTCT
+
48::?CBBCBCCAABCBBBB:;;BC<BBC>BBBB;;:;@IEDBCBC?BB@C@BBBBBDED3F:;;;;A;<599=5=:9999:);>=B:>>>2AAB?CCCCBBCBB@B?BB:;;A?BC@@ABC@AAA;;;AAA?CC@@<@>>@BCBB?B?B;;7;B@@@A@A=@ABCBD@A?<?@@599BAA;>78/989999$9;87<8?;9<@82733=?><=<766666+22297571605599)552.......(.35222)275559994655,226::268//./.33778
@ATNG8:02726:06159
GATGGTAGTGTCATATGAGAGTGTGTACTCATTCGTTTCGGAAGAGACAGGTACGTTAATAGTTAATAGCGTACTTCTTTTTCTTGCTTTCGTGGTATTCTTGCTAGTTACACTAGCCATCCTTACTGCGCTTCGATTGTGTGCGTACTGCTGCAATATTGTTAACGTGAGTCTTGTAAAACCTTCTTTTTACGTTTACTCTCGTGTTAAAAATCTGAATTCTTCTAGAGTTCCTGATCTTCTGGGATGTGTGCGCAGTGCCTACCATCGAATTCTCTTAGTCT
+
CCCE?CAAB@@ACCCCDDCCCCCBBBCCCDAA?ACCC>BDAC@CCCCCCC@CCCCDAC@CCCC@C@CCBCDDDCC@BBB@@2AA=AABA<@CBB>BBC=BA8;;ABCB@BBCCCGCC@BBB>B@CCBBACBA>ACCCBCBBBCCCCCCCCCBBBC?CBB@CC@B@BBBBBBCDGACBCAA8A>A;@@@@@1@CCCC<BBCBBCB@?@4;;;;*;AAAB?BACDBCCBCBBB@D?BBCDBB?BBCD=B;::;BBBCCBAAAC?BBBACCCBC@D@DCBA>ADCBB
@ATNG8:02728:06132
GATGGTAGTATAGAGCTCTACATAGTACTCATTCGTTTCGGAAGAGACAGGTACGTTAATAGTTAATAGCGTACTTCTTTTTCTTGCTTTCGTGGTATTCTTGCTGTTACACTAGCCATCCTTACTGCGTTTCGATTGTGTTCGTACTGCTGCAATATTGTTAACGTGAGTCTTGTAAAACCTTCTTTTTACGTTTACTCTCGTGTTAAAAATCTGAATTCTTCTAGAGTTCCTGATCTTCTGGCGCTCTGTCACGTCTGCTACCATCGAATCCTCTTAGTCT
+
A@=?@CCCCCCCCCCCBBCEGBBBCDBBBCBB?BCCC=CC@C?CBBBBBB>BABBB?B>@@AB>B=AAAAACCDA=AACCD1??@CB>>9>CCC>@@A>BB=BBB@@<@AAAAAAA;===:@;A@>>>>>@7@B>>8;;;<8<A@@AAAA=>@A;<>=9@@9><AD@@??CCD@CBBCB:B?B?AAABB2BCCCC=BCCCBBBAAA=AAAB3BAAAB=@<9849@AC??>?B?BBBCCC787?;788>>>@@@>>>@C@@@CBA>ACC??=?B@ABB?BB@>>
@ATNG8:02734:06124
GATGGTAGATATATGCACGCTCTACCAGAAGATCAGGAACTCTAGAAGAATTCAGATTTTTAACATGAGAGTAAACGTAAAAAGAAGGTTTTACAAGACTCACGTTAACAATATTGCAGCAGTACGCACACAATCGAAGCGCAGTAAGGATGGCTAGTGTAGCTAGCAAGAATACCACGAAAGCAAGAAAAAGAAGTACGCTATTAACTATTAACGTACCTGTCTCTTCCGAAACGAATGAGTACTATAGACTATCTGAGACTACCATCGAATCCTCTTAGTCT
+
ACAA>ACCCCCCCCCCDABACCCCD?ABC@CCCBBB@C@CDCBDBB?BB?B@BBBAADDA3D@C???EDCBAA@6<;37333$3;492933&377188578998><><@@=DAA:?AD@@>>>>@>>>??>A<@@AA=<;=B@@@@:=9<??:?=>>A???A>@@A==:>A;;;;;>>@@@9>>><AAAAA/<=<A>@=>>AAD<@:@>==7?8>>>>@>AA>==@@<@==<<7<<;:<99:===CAAAAA@>>>@A@@@AAA@@;@A@>>=?>=>=>;@@<=>
@ATNG8:02739:06143
GATGGTAGCGCACACATAGATACAGTACTCATTCGTTTCGGAAGAGACAGGTACGTTAATAGTTAATAGCGTACTTCTTTTTCTTGCTTTCGTGGTATTCTTGCTAGTTACACTAGCCATCCTTACTGCGCTTCGATTGTGTGCGTACTGCTGCAATATTGTTAACGTGAGTCTTGTAAAACCTTCTTTTTACGTTTACTCTCGTGTTAAAAATCTGAATTCTTCTAGAGTTCCTGATCTTCTGGTCTACTACACTGTACTCTACCATCGAATCCTCTTAGTCT
+
8877;=?ACCDDCCBBBEDCCCCDBBCCCC:9:;BCC=DE?@?ADCBCBC@CCDBCAC@EA@AACA@@ACC;;0C@CEDB@000+/77;3@?@D@ECC?CC:<=ACCE@GCCECCCC9;:A=@=BCBBBCCB>BCBB@BBDCDBBBDBBBAAC::7;BB?BC?B?BBBBBCCBB@BBBBB:A;@>;;:::*:ACDC;;:BBBBAAAB5<;<<*;A@;<5<<BB?BCB;;;A<@<@BBABB>ACFACJEGCBBBCCCCCCDCCCCC=@@@;;5;B>;;;=@@A@@
@ATNG8:02740:06155
GTTGGTAGGCGACATACATACGCGCCAGAAGATCAGGAACTCTAGAAGAATTCAGATTTTTAACACGAGAGTAAACGTAAAATGAAGGTTTTACAAGACTCACGTTAACAATATTGCAGCAGTACGCACACAATCGAAGCGCAGTAAGGATGGCTAGTGTAACTAGCAAGAATACCACGAAAGCAAGAAAAAGAAGTACGCTATTAACTATTAACGTACCTGTCTCTTCCGAAACGAATGAGTACTATGTAGAGCTCTATACTACCATCGAATCCTCTTAGTCT
+
44.4.44<;<966>AB<BBBBB@@@@BBC@CA@B:;79:CCGBBBB?AA?A@CCBBBJLM2B>B;;;BA@@@AA8@==;<<0<=94:.994&4993:>656==@A?A?BB?ABD@AAAGCCCCCCBACAA@@@BBBA>BBAAA@@?=B?;;;>BDBCBCCC@C;:9@C=@?=899:@A?@@:@88/8<<<<.7A=A799C??;A=A<@@AA=D9==CCJACCBBBBB6;6;BB;B;;5;AA;;;DCCCDCCB?????A@AA???B@BB@AA:=>:>==8=C;;;
@ATNG8:02744:06144
GATGGTAGTGTGTCTCTGAGAGTAGTACTCATTCGTTTCGGAAGAGACAGGTACGTTTAATAGTTAATAGCGTACTTCTTTTTCTTTGCTTTCGTGGTATTCTTGCTAGTTACACTAGCCATCCTTACTGCGCTTCGATTGTGTGCGTACTGCTGCGATATTGTTAACGTAAGTCTTGTAAAACCTTCTTTTTACGTTTACTCTCGTGTTAAAAATCTGAATTCTTCTAGAGTTCCTGATCTTCTGGTCTACTACACTGTACTCTACCATCGAATCCTCTTAGTCT
+
A<GE?CACCCCCDB@AADFCEB:;;;;;@@@B?BBBB<BC?B?ACBBCCC?ABB:;:0<=ABBB>B>BCCBE:::C=;;;9:'555)59;<4<BBC@CGC@DC8;;DDDC@CCCBBBBB=@@@?B?BBBB:;<C>B@BC?BCCCCBBBCCBBDCCCCBAAA=@@;@9??@@=@BBB@CBAA@6@6:6:AAAB1@@AAA;@:::>@=?::5:AA?)===37.7;>?<?>><??@>B>?@@9999>@@>ABBBBCAABBBCDBBBBBBB@B???B=9949996<A>>>
@ATNG8:02748:06134
GATGGTAGTCTCAGATAGTCTATAGTACTCATTCGTTTCGGAAGAGACAGGTACGTTAATAGTTAATAGCGTTACTTCTTTTTTCTTGCTTTCGTGGTATTCTTGCTAGTTACACTAGCCATCCTTACTGCGCTTCGATTGTGTGCGTACTGCTGCAATATTCGTTAACGTGAAGTCTTGTAAAAACCTTCTTTTTACGTTTACTCTCGTGTTAAAAATCTGAATTCTTCTAGAGTTCCTGATCTTCTGGGTGTATCAGCGAGTATCTACCATCGAATCCTCTTAGTCT
+
A;:69<<BB:99BB@A@<9566;<<<=<<;44.4455)5:494;666<<<7:5554397;5545<.////--0577(-/////#//)/8::04455.555.5<.5559994;<==:<<<)//7)/)/;556??>:@>>?8666<;9954444///773///)//7)/)44///)////3555555$54749::::$//779/;<<566;555.5555$5////)/)//)//4449<3:5:::44505::;17//////<<<<<<><<<??:==4//)//)///)//9<;
@ATNG8:02706:06160
GATGGTAGTATAGAGCTCTACATAGTACTCATTCGTTTCGGAAGAGACAGGTACGTTAATAGTTAATAGCGTACTTCTTTTTCTTGCTTTCGTGGTATTCTTGCTAGTTACACTAGCCATCCTTACTGCGCTTCGATTGTGTGCGTACTGCTGCAATATTGTTAACGTGAGTCTTGTAAAACCTTCTTTTTACGTTTACTCTCGTGTTAAAAATCTGAATTCTTCTAGAGTTCCTGATCTTCTGTGAGATATGCATGATGCTACCATCGAATCCTCTTAGTCT
+
@?A>?BCCCCCABBCEABACCECCCCCCCC;;;;BBD=BC?B?BBACDBB?BBBBB?B?BBBB>A>BBBBBAAAC?AAAAA1BB@B@;;6=CBC<@AC;><<><?BAA?>AAAAAAA;<;<<A<AAAAAA@A9AAAA9>>>==;;;AA???>==>98::<AC<A<@@@AA?AAA=B@@@@6@;@;???@?/?AAAA6::=678A@@@<@@@@/??@?E:>:8718<=A;;:=C=A>AAAA6<<AAA=====@>>>AAA>@>@>>:?8::B<@@;>>A=AA=<<
@ATNG8:02708:06178
GATGGTAGCTATACGTATATCTATGTACTCATTCGTTTCGGAAGAGACAGGTACGTTAATAGTTAATAGCGTACTTCTTTTTCTTGCTTTCGTGGTATTCTTGCTAGTTACACTAGCCATCCTTACTGCGCTTCGATTGTGTGCGTACTGCTGCAATATTGTTAACGTGAGTCTTGTAAAACCTCTTTTTACGTTTACTACTCGTGTAAAATCTGAATTCTTCTAGAGTTCCTGATCTTCTGGAGATACACATGATACTCTACCATCGAATCCTCTTAGTCT
+
8:99;@=?CD@EDBBBBCCCDCE0000//:/5.5@A@:AB?B?;;;CCBB=@ABAB@C?CCDC@C@CBBBBBA<:699988'7717=?8/99986997178237:;8=:?CABADBB??AC=D>@=;;;877<?@@A055=>A???@@A;;6777)//66996>8=@@::8==>02/;>>.;-//8788)88---(/85///.63-/...&.679=6;48=4;==@???<@;???>>>9==><ACCG>>>?==:;//////8818888=8;;5;===>=;;;
@ATNG8:02709:06175
GATGGTAGCGAGCGAGTGTGTATACCAGAAGATCAGGAACTCTAGAAGAATTCAGATTTTTAACACGAGAGTAAACGTAAAAAGAAGGTTTTACAAGACTTACGTTAACAATATTGCAGCAGTACGCACACAATCGAAGCGCAGTAAGGATGGCTAGTGTAACTAGCAAGAATACCACGAAAAGCAAGAAAAAGAAGTACGCTATTAACTATTAACGTACCTGTCTCTTCCGAAACGAATGAGTACCTCTCAGACGCTCGTCCTACCATCGAATCCTCTTAGTCT
+
449:7;>BBBBCCBBCBBCCDCAAAADDD@FDDC??>A?@ADCBBC=CA?B>BBCCCCCC5CACCCCCCCCBA@6>>::9::*:A=A4;;;&:CB@ECBBADDCC?D@CC?BBC?BBCCCCC@@@CCBBA@@>BBCC?AAABBBBB>B@B??>@GCCBAAA?ACCCBB?BB>BBA<?@999:&7773:;;;;)3927>?>AABAA:?:?AAA<@;?>>>A=B===:::9=:898)5<=8?@@BBBB@BABBBBBBBBB@@@B>ABA>A???A>AB>??@>BB=>>
@ATNG8:02709:06188
GATGGTAGCTCACGTACGTCACACGTACTCATTCGTTTCGGAAGAGACAGGTACGTTAATAGTTAATAGCGTACTTCTTTTTCTTGCTTTCGTGGTATTCTTGCTAGTTACACTAGCCATCCTTACTGCGCTTCGATTGTGTGCGTACTGCTGCAATATTGTTAACGTGAGTCTTGTAAAACCTTCTTTTTACGTTTACTCTCGTGTTAAAAATCTGAATTCTTCTAGAGTTCCTGATCTTCTGGATAGCGACGCGATATACTACCATCGAATCCTCTTAGTCT
+
<<>>@EECBB=AAAAA0//<?AABBBBCCCCC?BCCC>CC=B=BCCCBBB?BBBBB?C?BBBB?B?CBBAAAAAB?CCCCC1?>?AABC=CCBB?ABBAAA7:9:BCC@BBBBBBCB<@:B<A<A@@@A???<A@@@<AAA?=??AAAAAA@=>=6<::7;A=A=@@@;;;@==7:6778(64:468777(5:553.335/..877;7;CCC*9<>>>8>8==7>@@@B==:=;>AAA?>5;;;6;AAB?>>===888>A<=;;;=>?>>?:>?5:;?<??BA@
@ATNG8:02710:06205
GATGGTAGTATCTGCACACTCTGTCCAGAAGATCAGGAACTCTAGAAGAATTCAGATTTTTAACACGAGAGTAAACGTAAAAAGAAGGTTTTACAAGACTCACGTTAACAATATTGCAGCAGTACGCACACAATCGAAGCGCAGTAAGGATGGCTAGTGTAACTAGCAAGAATACCACGAAAGCAAGAAAAAAGAAGTACGCTATTAACTATTAACGTACCTGTCTCTTCCGAAACGAATGAGTACTATAGTCTATCTGAGACTACCATCGAATCCTCTTAGTCT
+
484449@BBB@@@BA@?<>A?=DEC?BCDACCC;=;?B?BBB;;:C?B@:@;00/9:;;;+;6:==543=:;;;373:9=>>+=@<?.9::*:BC?BCCDBBBCB@B@CC@BCC?BBBBCBBBCCCCDBBBC@CCCC?B@A@BBBB>C@CBC@BAACBCCF@BAABDC?BB>???599???8<?@;::9:9:%:>;>?=?A?>86369;9BA;A<AACBB@CBAAADC@C@BB@:C::7:BABBBBBBAABAAABBBBBBBBCCCC@CCC@@=?A<:::3:@@??
@ATNG8:02711:06200
GTTGGTAGTCTCAGATAGTCTATAGTACTCATTCGTTTCGGAAGAGACAGGTACGTTAATAGTTAATAGCTGTACTTCTTTTTCTTGCTTTCGTGGTATTCTTGCTAGTTACACTTAGCCATCCTTACTGCACTTCGATTGTGTGCGTACTGCTGCAATATTGTTAATCGTGAGTCTTGTAAAAACCTTCTTTTTACGTTTACTCTCGTGTTAAAAATCTGAATTCTTCTAGAGTTCCTGATCTTCTGGCGCGTATGTATGTCGCCTACCATCGAATCCTCTTAGTCT
+
;4.4.4;9=@955<<<=C<99CB5559955559=<>>7;;7?8=B?@>95.555594?2955/)/)--6---//77)/5:::);@:>@A@6555504::644.44483/)/77//)/::48=C:>9?>GC999C=AA@>;?AA;>C?====<-.---(-,,,5505(,---/:98882555<<<(<7<7<<>><(99555)5::556;;::29777'7///7274795;999945048<:565;68894=55555=<<<<;;;>?:>>?:::///179)//46:::;:
@ATNG8:02716:06163
GATGGTAGCACACGAGATCTCATCGTACTCATTCGTTTCGGAAGAGACAGGTACGTTAATAGTTAATAGCGTACTTCTTTTTCTTGCTTTCGTGGTATTCTTGCTAGTTACACTAGCCATCCTTACTGCGCTTCGATTGTTTGCGTACTGCTGCAATATTGTTAACGTGAGTCTTGTAAAACCTTCTTTTTACGTTTACTCTCGTGTTAAAAATCTGAATTCTTCTAGAGTTCCTGATCTTCTGGATATGAGTGACTCGTGCTACCATCGAATCCTCTTAGTCT
+
9<<<?BBGCCCCBBCDDDDCCCCCBBBBBC@A?ABCD?HC?C?CCCDDBB=BCBBB?A?ACCD@D@BBBBDCCCD@@@@@@2>B?BBBC>CBBB>BAA=AB<??@AAB?BBBBBBBB>C>@<@<@@@>@@>>;AAAA7<;A9@?>>>@BCCB@?@?BCC?BB?><@@@AB@@@B:>>?BB6A<A9:::98):=:::6;>>>@@><::/7878(8==?A=D<AA;@@@@???<><>AAA??:>>@<@AAAA?????AAAAAAAAA@<A?>?D<==:>??;@@:::
@ATNG8:02723:06202
GATGGTAGCACGACACGACGATGTGTACTCATTCGTTTCGGAAGAGACAGGTACGTTAATAGTTAATAGCGTACTTCTTTTTTCTTGCTTTCGTGGTATTCTTGCTAGTTACACTAGCCATCCTTACTGCGCTTCGATTGTGTGCGTACTGCTGCAATATTGTTAACGTGAGTCTTGTAAAACCTTCTTTTTACGTTTTACTCTCGTGTTAAAAATCTGAATTCTTCTAGAGTTCCTGATCTTCTGGGTCTCTCTCTCACGCACTACCATCGAATCCTTCTTAGTCT
+
@::;7?BBAAB;66BBBAB969:@BC;;;CCB?CCCE?GGACABBCCCBCACCA::095=<::7;@CCCCECA9=3337373#3;4;998,3>>C?BBA?AA989AC@@>A???BBBB?>>?;>;>>>>AAAB=>>==5;:A?>>>BAA@>>>??B=<=<<AD=B====@BBBA@898888)87=8=:;;9)77----(--9---66-.*.999)55=99492//-.;:>::;;>:=>9666*//;:4;<8;:88@BAAAAA>>:==7///77466,/,/<7;<=>;
@ATNG8:02723:06205
GATGGTAGGCGAGAGTGAACGCAGTACTCATTCGTTTCGGAAGAGACAGGTACGTTAATAGTTAATAGCGTACTTCTTTTTCTTGCTTTCGTGGTATTCTTGCTAGTTACACTAGCCATCCTTACTGCGCTTCGATTGTGTGCGTACTGCTGCAATATTGTTAACGTGAGTCTTGTAAAACCTTCTTTTTACGTTTACTCTCGTGTTAAAAATCTGAATTCTTCTAGAGTTCCTGATCTTCTGGGTCTACGCTCGTCGCGCTACCATCGAATCCTCTTAGTCT
+
?<;<?A@?;@@@CDAB@@?ABCBCCCCDDCB?BDDD>BC?C?BBCBCBC?BCCCC?C?DDAB?B?BBBCBBBBB?BBCCC3BB@BBBB>BCBB>ABB>BB>==>BBB?BCAAACBB>A==9=;A>=;@?>>:@AAA7;;>>>>@@@@AAA;;:@<@A@<AA<@<???BBBBAA<A>>>>6>=C=====<+<>///)/76///=9:>;?DDC/====C=D:??<>>>B=>==B:>>A@AB8;;@@9@@@>>>>AA@@>>>??@@A<??>AA<AA<AAA;@@<<=
@ATNG8:02725:06162
GATGGTAGCGCATATCAGCGCAGCCCAGAAGATCAGGAACTCTAGAAGAATTCAGATTTTTAACACGAGAGTAAACGTAAAAAGAAGGTTTTACAAGACTCACGTTAACAATATTGCAGCAGTACGCACACAATCGAAGCGCAGTAAGGATGTCTAGTGTAACTAGCAAGAATACCACGAAAGCAAGAAAAAGAAGTACGCTATTAACTATTAACGTACCTGTCTCTTCCGAAACGAATGAGTACGATGAGATCTCGTGTGCTACCATCGAATCCTCTTAGTCT
+
DDBB?BBBACCCBBBECCBBBCCED>CCC@CCBBCB@B@CBBBCCD@CC@C@BBBBBCCC5D?CCBBBCCCDCD>DDA@@@@0@@;B;@@@7@BC@CCCCCDDBB?B@BB?CBB?BBCBBAABCCCBBBCCCAECDD>ABBBBCCB@C@CCCCBBBDDCCB?BBCCBB@BB@????BBBCC=>=>@BBBBB39999CCCJGCBC@C@CBBB?B?AACB@?B@@@ACC@B@BBB=@@@?ABBCBBBCCCCABABB>>=CB=>=BBB?BAA?A=AA<888=AB@@A
@ATNG8:02730:06164
GATGGTAGTGTGTCTCTGAGAGTAGTACTCATTCGTTTCGGAAGAGACAGGTACGTTAATAGTTAATAGCGTACTTCTTTTTTCTTGCTTTCGTGGTATTCTTGCTAGTTACACTAGCCATCCTTACTGCGCTTCGATTGTGTGCGTACTGCTGCAATATTGTTAACGTGAGTCTTGTAAAACCTTCTTTTTACGTTTACTCTCGTGTTAAAAATCTGAATTTTCTAGAGTTCCTGATCTTCTGGGTGTATCAGCGAGTATCTACCATCGAATCCTCTTAGTCT
+
/99;7;;@BB>>;;565>9;=699@=??:9;;2:@@C>DD?B?BBBBCDDADBBAA?A>BBCC:B?ABBA999/;4//////#//)/::;5?666<@@D?BC:;;9::B?BBBBBCBB7;;@<@=BBBBCBBB==;BCACBDBBBBCDBCCBFDCC@BBB@DDDF?B@BBAAC@A899@<@&9.9299999(;9ABD=DBBBAA@@@@29999(9@?;:4:;;-;@>BBBB@C?CCA@??499>>5>@???BBBABBBBBCCCCH@CCCAA;>><0009<<>AA
@ATNG8:02732:06167
GATGGTAGAGTACAGTGTAGTAGACCAGAAGATCAGGAACTCTAGAAGAATTCAGATTTTTAACACGAGAGTAAACGTAAAAAGAAGGTTTTACAAGACTCACGTTAACAATATTGCAGCAGTACGCACACAATCGAAGCGCAGTAAGGATGGCTAGTGTAACTAGCAAGAATACCACGAAAGCAAGAAAAAGAAGTACGCTATTAACTATTAACGTACCTGTCTCTTCCTAAACGAATGAGTACGTGTGACGTACGTGAGCTACCATCGAATCCTCTTAGTCT
+
;;9:>@BCBCBDDCCA@ADDEDCBB>BBD@BBCCCB?B@BBBBBCB>BB>B@BBBAAAA@2@>AAAABBBCCCC=@?;;;;;*;A@C5;;;-;CB?BDCCCCCDB=A?;;:;CD@CCBACCBCCCDBBBCCC?CBBB?BAAACBBB@C?C:;:;BBBCBBB@CCAAAB>AC<>>?>AABBC;B9959AAAB3BB??@@?CBFAA<@<@>>><@<>>BCB@BC;;:BB@A<A@@8@00-00@@BBBBBBBAAABCBCBDBAABEBB@??@BG@BB?AA@>?BABB
@ATNG8:02734:06171
GATGGTAGCGCATATCAGCGCAGCCCAGGAGATAGGAACTCTAGAAGAATTCAGATTTTTAACACGAGAGTAAACGTAAAAAGAAGGTTTTACAAGACTCACGTTAACAATATTGCAGCAGTACGCACACAATCGAAGCGCAGTAAGGATGGCTAGTGTAACTAGCAAGAATACCACGAAAGCAAGAAAAAGAAGTACGCTATTAACTATTAACGTACCTGTCTCTTCCGAAACGAATGAGTACGTGTGCGACGTGTCTCCTACCATCGAATCCTCTTAGTCT
+
CCBB?BCCBBCCCCDDCCCBBBBBB>CCABCCDDD@C>BACBBBA?AC@D@CA>78898)9?BBCCFFBB?><7<?@CCCD5CD=C5;;;.;CE@GCBBCCDCD?B?AC?CCD?AAAABCCDCBBBBBCCD?CCCD?BBAA???B@CAD@@?ADCCCCAC?CCCACA?CD@>>>9==8872:@@;<=>??.?A?C;::BCB>=;<9<<AA:=9<AA::8:AABBCC@@=:::3;00,0@@@BCCAAABBBBBBB@A@A>>9=::6:AAAA=@>9==<6<?::;
@ATNG8:02734:06208
GATGGTAGTATATCGCGTCGCTATCCAGAAGATCAGGAACTCTAGAAGAATTCAGATTTTTAACACGAGAGTAAACGTAAAAAGAAGGTTTTACAAGACTCACGTTAACAATATTGCAGCAGTACGCACACAATCGAAGCGCAGTAAGGATGGCTAGTGTAACTATCAAGAATACCACGAAAGCAAGAAAAAGAAGTACGCTATTAACTATTAACGTACCTGTCTCTTCCGAAACGAATGAGTACATAGATATACGTATAGCTACCATCGAATCCTCTTAGTCT
+
<<=?@CFCAAAABABACBHCICCBC@CCC@BBBD;;:;@BBBBBBBADD@B?BBDCCCCC3C?BB@@CBBBBBA9>>;;:::*;B>B5;;:&55>7>C>CCCBBB=B???<?@A=AACBBCCCCCCCDEDBB>CCCB@CCCBCBBB?B@DBB@BCCDCCDC?BBBCCC@AA=A??;??DBA=B??=?HEED2CC@C:98A?>?><@<@A>>:>=AACBA>ACBBBBB@B?BBB>CBB@AAABBBBBBBBBCC?>>==BCAAAA??<???>>;==:;8818?>>>
@ATNG8:02741:06170
GATGGTAGTGCGTGAGAGAGAGACCAGAAGATCAGGAACTCTAGAAGAATTCAGATTTTTAACACGAGAGTAAACGTAAAAAGAAGGTTTTACAAGACTCACGTTAACAATATTGCAGCAGTACGCACACAATCGAAGCGCAGTAAGGATGCTAGTGTAACTAGCAAGAATACCACGAAAGCAAGAAAAAGAAGTACGCTATTAACTATTAACGTACCTGTCTCTTCCGAAAACGAATGAGTACATAGACTAACGTATAGCTACCATCGAATCTCTTAGTCT
+
><44.//9///://5555<95555.55549<=@<<7<5::;<<:9466)/)//88?CDD1?>?CBBBD==?AA9==99999$94.4399;0;==:?><AA@9>@49.4939;=55558977///:///<<;7;:44.494444434:.5444499555;9>;:::<044:>@<8<<877)777/79999(8;8<>:74499:395555:5:4559=>:9944:8<.3-3333&3::5;==?8888------505//385888:;262..50.--77)--663
@ATNG8:02744:06169
GATGGTAGTGTCATATGAGAGTGTGTACTCATTCGTTTCGGAAGAGACAGGTACGTTTAATAGTTAATAGCGTAACTTCTTTTTTCTTTGCTTTTCGTGGTATTCTTGCTAGTTACACTAGCCATCCTTACTGCGCTTCGATTGTGTGCGTACTGCTGCAATATTGTTAACGTGAGTCTTGTAAAACCTTCTTTTTACGTTTACTCTCGTGTTAAAAATCTGAATTCTTCTAGAGTTCCTGATCTTCTGGGATGTGTGCGCAGTGCCTACCATCGAATCCTCTTAGTCT
+
<>C>?BCCA?@?;;?A@CCBAAABBA>=;@00)09<:3;=6:65;:>955.5@:A990=5::;?2;59==9=66.5>5444444#4;;244444&44;<8>6605<25566==8?@@CCCCC@CCC?B@BBBBD@<<7<BAB?CAAAAAAABBBAAAD;;5;;:4;;29:@AAAA@A@>9>::;:.929;9::::';=?@B;@;;:AB@@:929:9:(:==::2:2;B=ABB;;;A=A=BBBBBC@CCDB=AB;;;BCCBBBBBBC@CCC@DDEBB@BC>@;;6;@@@A
@ATNG8:02748:06193
GATGGTAGTATATCGCGTCGCTATCCAGAGATCAGGAACTCTAGAAGAATTCAGATTTTTAACACGAGAGTAAACGTAAAAAGAAGGTTTACAAGACTCACGTTAACAATATTGCAGCAGTACGCACACAATCGAAGCGCAGTAAGGATGGCTAGTGTAACTAACAAGAATACCACGAAAGCAAGAAAAAGAAGTACGCTATTACTATTAACGTACCTGTCTCTTCCGAAACGAATGAGTACATAGATATACGTATAGCTACCATCGAATCCTCTTAGTCT
+
;:==@A?==<<BCBBB<;9555:9=4;;;5<@@>@<@:CCCCCBA>@@>@@DCFDCCCC3C?CCCCCBA?>>=6<?9;;;;*;;5;5;;09AB9?96:CCCCB=@;;;5;@@=@ACCCCCGGCCCCCB@?>@BBD?AABBCFDF?B=@<;7<CBCCAABACDC@;;;;C@BBB;<;CCD=@?@?ABCCC3CCA@?@B@??BB?BBB@?<????@BA>AAA@A>?<??BBB<===9888<BBBBBBBB?>;@>///=978<9968:9>>5=>;556=AD><=
@ATNG8:02752:06186
GATGGTAGTATAGAGCTCTACATAGTACTCATTCGTTTCGGAAGAGACAGGTACGTTAATAGTTAATAGCGTACTTCTTTTTCTTGCTTTCGTGGTATTCTTGCTAGTTACACTAGCCATCCTTACTGCGCTTCGATTGTGTGCGTACTGCTGCAATATTGTTAACGTGAGTCTTGTAAAACCTTCTTTTTACGTTTACTCTCGTTTTAAAAAATCTGAATTCTTCTGAGTTCCTGATCTTCTGGCGCTCTGTCACGTCTGCTACCATCGAATCCTCTTAGTCT
+
:<:<>A?@CCBCBCCCCCCCCBCBCCCBCB;;:;BBB=BC@B@CDDDCBB>AABBB@C?AAAD?B?BDCCCC@=B7A@AAA2@B=AA>?9>BCC?AAC?CB599?ABC?@@@@AA=?;?AA=A;?@@@@@:868@@@377==::;><<<99///7776;;?A;>;>CDAAAAAA:>9888)89>5;6<<<,=<<;=*//85559?@@5@@@@>'>885A5>9>>9575A<<6<8=>999:176:9=<<:::<<>>=>>>=<=A==6;;?>>;>C:>>>=>>>@A
@ATNG8:02752:06198
GATGGTAGCGCACACATAGATACAGTACTCATTCGTTTCGGAAGAGACAGGTACGTTAATAGTTAATAGCGTACTTCTTTTTCTTGCTTTCGTGGTATTCTTGCTAGTTACACTAGCCATCCTTACTGCGCTTCGATTGTGTGCGTACTGCTGCAATATTGTTAACGTGAGTCTTGTAAAACCTTCTTTTTACGTTTACTCTCGTGTTAAAAATCTGAATTCTTCTAGAGTTCCTGATCTTCTGGATAGCGACGCGATATACTACCATCGAATCCTCTTAGTCT
+
<;<<?B=9;9?@ABBBBBCCAAAD;96CC@CC@BBBB;A@?C?BBCCCCD@CDCCC9;6:@??<@:CBBBCCCCD?BCDCC5CB>A;<;0;?;;4:@@;@B6:<AB;;7;DCDAAAB<@@C?B?BBBBBBBC9;;BC@BBBAAA@AB@@@BBBCC?B@@<@B?B?BCBB;::BC@BBBCC;C?@?ABCCC5BCBBB<BBCB;;;CCC5;;;;*;@@<<5;5;B?BCCCBBB<A7<;@AAA?BBB>BC;;;BA<<;<;;B@@@BBB?BAACC>???BAB=A@@@@
@ATNG8:02755:06181
GATGTATAGAGCTCTACATAGTACTCATTCGTTTCGGAAGAGACAGGTACGTTAATAGTTAATAGCGTACTTCTTTTTCTTGCTTTCGTGGTATTCTTGCTAGTTACACTAGCCATCCTTACTGCGCTTCGATTGTGTGCGTACTGCTGCAATATTGTTAACGTGAGTCTTGTAAAACCTTCTTTTTACGTTTACTCTCGTGTTAAAAATCTGAATTCTTCTAGAGTTCCTGATCTTCTGGATATGAGTGACTCGTGCTACCATCGAATCCTCTTAGTCT
+
A@>;@BCBCBB@CCCCCCCCCCBBBCCCACCCB>BEAD@BBBBCEE@@@@AA?@?ABBB?B?BBCCCCBAA>ACCCC3BB?BBBB=BBBB>BBB>?><<;>BA@>ABBBDCCA9>>A<A<AA888@@@=AAAA<AAAB@>>>@ABAA:::@=@@?:AB=A;??@@AAAAA:??AAA;B=D:88777(8=:::0;;:;;;=<><18888(6@@AA<@<;<8;AAA@??<?=AAAAAA6<<C=CA@@@776>>>FAA=?>AAA<A===A===6/--299---
@ATNG8:02707:06221
GATGGTAGCGAGCGAGTGTGTATACCAGAAGATCAGGGAACTCTAGAAGAATTCAGATTTTTAACACGAGAGTAAACGTAAAAAGAAGGTTTTACAAGGACTCACGTTTAACAATATTGCAGCAGTACGCACACAATCGAAGCGCAGTAAGGATGGCTAGTGTAACTAGCAAGAATACCACGAAAGCAAGAAAAAAGAAGTACGCTATTAACTATTAACGTACCTGTCTCTTCCGAAACGAATGAGTACGATGAGATCTCGTGTTGCTACCATCGAATCCTCTTAGTCT
+
889<:AA?BCBB969?>>59;;;?A=A@@:9:9555=5=8<<<<;<<8;@9B@AA<:9999(=.59<BBAAC;;;0;A;;;;;$:;6;9999+799)/)///7;9449)4.4;394405<<<@A@@@A;;;:;BC@C<;;@A@@DCCCC@C<A;;7<CB@;99>:9<><9924;99:?4>>@?@9=<<8777777#7753738<<@@<=??B?@??A<?8;:949@55554.43444)4::5958<<?::8????@@?@>=;00*0==::8???<>;22.255/5;<;=
@ATNG8:02712:06234
GATGGTAGGCGTGTGAGAGTCTGCCCAGAAGATCAGGAACTCTAGAAGAATTCAGATTTTTAACACGAGAGTAAACGTAAAAGAAGGTTTTACAAGACTCACGTTAACAATATTGCAGCAGTACGCACACAATCGAAGCGCAGTAAGGATGGCTAGTGTAACTAGCAAGAATACCACGAAGCAAGAAAAAGAAGTACGCTATTAACTATTAACGTACCTGTCTCTTCCGAAACGAATGAGTACGATGAGAGAGCTCTCTCTACCATCGAATCCTCTTAGTCT
+
@::?>ACC@CB;;6BADCCBB@?;=6=@<7:99:99.5:CDCDCCFA;;;<?BCABBDCC3CA@???@BBCCBC>A@9:::28B<A:???2:9B?BBBBA@@88184::4;AA388>>>AAABAA??==;?;?@<;5779;<=>@=?>BBC?CBBBBBBB?>ACABB?BB@BBB?BBAA<?;<567777)//)/:9:<=>AB:=:>@AA<@<@@8889==>;:;>:=9=@?6>::59AAC?@?BBC>AB???A===@A@A@??<?>>>@:>>;===<?@>>>
@ATNG8:02712:06237
GATGGTAGCTCGCTGATGATATCTCCAGAAGATCAGGAACTCTAGAAGAATTCAGATTTTTAACACGAGAGTAAACGTAAAAAGAAGGTTTTACAAGACTCACGTTAACAATATTACAGCAGTACGCACACGATCGAAGCGCAGTAAGGATGGCTAGTGTAACTAGCAAGAATACCACGAAAGCAAGAAAAAGAAGTACGCTATTAACTATTAACGTACCTGTCTCTTCCGAAACGAATGAGTACTATAGACTATCTGAGACTACCATCGAATCCTCTTAGTCT
+
@9955;;=@<<55555:;?B=<>AA7;<>9;;;@9949>A>>9948333-37;=;;;=BB1B>?@AA?;<<373(779:>>>+6966<?@G2=BC@BB<;:BBBB?B?99049925::<=966>>?=ABCB;:;;;B=B;;;;:?A=A>BBD?BBA@@CCF@C@@@BB>CA@BCB<??BEE>BA@<:9999(:@;:977<<7>>;@;=55549399B=B8@@>9:9?:=;A@?9>8959BABBBBBB@@@@000;<>899@?=??254<8>4661///6;==??
@ATNG8:02723:06228
GATGGTAGTGATACAGATCAGACACCAGAAGATCAGGAACTCTAGAAGAATTCAGATTTTTAACACGAGAGTAAACGTAAAAAGAAGGTTTTACAAGACTCACGTTAACAATATTGCAGCAGTACGCACACAATCGAAGCGCAGTAAGGATGGCTAGTGTAACTAGCAAGAATACCACGAAAGCAAGAAAAAGAAGTACGCTATTAACTATTAACGTACCTGTCTCTTCCGAAACGAATGAGTACGATGAGAGAGCTCTCTCTACCATCGAATCCTCTTAGTCT
+
CCCC@CCCCBBBBCCCCCCCCECCC@CBC?CCCC:;;;>ABCAAAC?AA>A?@@@?????)>5AABBBBBB?>?8>>?CCCD5BA=A5;;;.;BB?BBCCGDCBB@B@CD@CCC?BBBBBBBBCCCCCDCCC@DAAA?BAA@BBBB?C?B@?=@CCBBACC?CACAAA=AA?BBC<>>>>>8??=:?ABBB3BC?B???BFB==:>:>>@@=D=AA@;;8;CBAABC@C?BBC>CBB?BBBBBBBBB>>>BBCBBBBB>>>>>@@<A>>>@;@B=>><;=A?>=
@ATNG8:02725:06243
GATGGTAGTGTCAGTGCGCGTCGTCCAGAAGATCAGGAACTCTAGAAGAATTCAGATTTTTAACACGAGAGTAAACGTAAAAAGAAGGTTTACAAGACTCACGTTAACAATATTGCAGCAGTACGCACACAATCGAAGCGCAGTAAGGATGGCTAGTGTAACTAGCAAGAATACCACGAAAGCAAGAAAAAGAAGTACGCTATTAACTATTAACGTACCTGTCTCTTCCGAAACGAATGAGTACGAGAGAGCACACGTGTCTACCATCGAATCCTCTTAGTCT
+
;A?>@BCACB=B=666><A<C<<;=:>>>:><@D>@;@49:>?B@@=@D?A>AA@==?@@,??BABAB??>777)7799999$4;6;.55)5994;<;;>=;55058<<8=<A66:CBCCCC:::BBBDDA?AA0000@@@@BBB=A>B@@;@A@@@A@B?BAAABB?AA>AA@=A?@@@7;00,0@@@@0@A=BBBABBA;;7;====><@===BBIACC@@AAA>B=??C>C::99BBBBBA@999????@@@ABAAABCAA7::?771/:58//*/888<
@ATNG8:02726:06216
GATGGTAGCGAGCGAGTGTGTATACCAGAAGATCAGGAACTCTAGAAGAATTCAGATTTTTAACACGAGAGTAAACGTAAAAAGAAGGTTTTACAAGACTCACGTTAACAATATTGCAGCAGTACGCACACAATCGAAGCGCAGTAATGATGGCTAGTGTAACTAGCAAGAATACCACGAAAGCAAGAAAAAGAAGTACGCTATTAACTATTAACGTACCTGTCTCTTCCGAAACGATGAGTACAGAGAGTACGATATGTCTACCATCGAATCCCTCTTAGTCT
+
BCBC@CCCABBBBBBBBBBBCCCCCADBB>B@@@CB?A@CBBCB?@=?C?B?BBCCCCCD5EAECCBCCCCBBB=BA;;;;;*;C=B2;;;4;DEBDBBBCBA@@<@@@@<@CB>AABBC@@ACDCCCBBBC@CCBD@BBBCCCCB@BCC9989A???ABC@CCBBBB?AA<@AA599@@>8@@@<@=>??.9;69///;;>>@7;78@==4:59:CDC@CCAAAEE=@;>@@6@000<<?ACFCCBA@BBBBBBBBCCC>>?A>ABA?@?@AA<=??;??;<;
@ATNG8:02726:06242
GATGGTAGGCGAGAGTGAGACGCAGTACTCATTCGTTTCGGAAGAGACAGGTACGTTAATAGTTAATAGCGTACTTCTTTTTTCTTGCTTTCGTGGTATTCTTGCTGTTACACTAGCCATCCTTACTGCGCTTCGATTGTGTGCGTACTGCTGCAATATTGTTAACGTGAGTCTTGTAAAACCTTCTTTTTACGTTTACTCTCGTGTTAAAAATCTGAATTCTTCTAGAGTTCCTGATCTTCTGGCGCTCTGTCACGTCTGCTACCATCGAATCCTCTTAGTCT
+
?AC?>@AB@C@@@CDDCCAB<<A?CGCCCC;;5;;;;/;:29;AAACBBB8;;@=@:@;>9AA=A?A??CBBA@=8====<>#7328>BC;ABBB?BBB>AB;??@==50/////7:,22939058@@@A??;??=>9;;;898>>?>;;;>;;;;;;;=BB=D:>@AAA777A<ABADD5A5;488888(8:;:A5<78888>=;<8=>=>.9888A;C8==7>?@B>>><>:===;66-//>9<<??>;;:>DD;;;;;DBBB==<;//)/916795=>>>=
@ATNG8:02735:06219
GATGGTAGTACATGATAGACGACACCAGAAGATCAGGAACTCTAGAAGAATTCAGATTTTTAACACGAGAGTAAACGTAAAAAGAAGGTTTTACAAGACTCACGTTAACAATATTGCAGCAGTACGCACACAATCGAAGCGCAGTAAGGATGGCTAGTGTAACTAGCAAGAATACCACGAAAGCAAGAAAAAGAAGTACGCTATTAACTATTAACGTACCTGTCTCTTCCGAAACGAATGAGTACGTGTGCGACGTGTCTCCTACCATCGAATCCTCTTAGTCT
+
@:=>@CCBBBCCBBBCBBBBBCDDC@CBB?BBBAA@@EACCCCCBB?CB@C@?>@;;;;;.;?CCCCCCDCECC>CCCDDDC2BB?C2:::.;BC?CCCCCDCCC>A?AG@BAC?BB@@@ACCCCCCCCDDDACCCC?BBCCBBBC?D@DAA>ADCCBBBC@CCCCAA?AA?BAB<==877):::3:@@@A2AC@D9:9CBBAB>B?BBBF@@<?@BA@;ABBABCC?B?A@>6@;;6;A@ADCBAAABBBCBBBBBAA>>9<@A>BC@@@?CC?>;959?::;
@ATNG8:02739:06237
GATGGTAGTACATGATAGACGACACCAGAAGATCAGGAACTCTAGAAGAATTCAGATTTTTAACACGAGAGTAAACGTAAAAAGAAGGTTTTACAAGACTCACGTTAACAATATTGCAGCAGTACGCACACAATCGAAGCGCAGTAAGGATGGCTAGTGTAACTTGCAAGAATACCACGAAAGCAAGAAAAAGAAGTACGCTATTAACTATTAACGTACCTGTCTCTTCCGAAACGAATGAGTACGATGAGATCTCGTGTGCTACCATCGAATCCTCTTAGTCT
+
BCCE@CCCBCBBBDBDCCCC9;:BC@CCC@DGCCAB>B@DDCBBBC?BA?B?BBBBBBBB2B?BABACGFDCCD>CD99999*:A=B9@@@9ACEAECBCDCCCC@B@BC?BBB@BCCBCCCCCCCBBBCCC@BBBD@CBBBBBBC?C@CAA>ACCFDCBB?CD@BBCABB?BCC=A@@@@;@BB?CDDCC2CC@CCCCCCCBC?B?BBBB?B@DCAAA=AB@@@BB?A?BAA<B@@=@DBBABDDCAAABBBB===BBA@ABBB???@@A=BA<::8;?B@??
@ATNG8:02748:06234
GATGGTAGCGCATATCAGCGCAGCCCAGAAGATCAGGAACTCTAGAAGAATTCAGATTTTTAACACGAGAGTAAACGTAAAAAGAAGGTTTTACAAGACTCACGTTAACAATATTGCAGTAGTACGCACACAATCGAAGCGCAGTAAGGATGGCTAGTGTAACTAGCAAGAATACCACGAAGCAAGAAAAAGAAGTACGCTATTAACTATTAAACGTACCTGTCTCTTCCGAAACGAATGAGTACCTCTCAGACGCTCGTCCTACCATCGAATCCTCTTAGTCT
+
CCCC@C9;<AAB;9;EGDFDGG@AA=BFCAIGDBBBAC@CBBCBBB?AA>A?BBA@@DCC2B:;;CBBAC;;;A6@@@?ABB5BF@@:CDA2CA?<A???=B?;;69;@@=BCB=@A@???AACB@??@00/:=>??8=;;BB:99@B?BBB?BBBAAAAB?BC>==@:;>/556.226<46>>599888+560///=89956166:=78186'6552517A:552;;A<>;;1800)0;;>?@A<ABBBBBBAAA@@?BC?B@B:=;??A?BA?9:9=@A>>>
@ATNG8:02753:06234
GATGGTAGGACGAGCGTCTGAGAGGTACTCATTCGTTTCGGAAGAGACAGGTACGTTAATAGTTAATAGCGTACTTCTTTTTCTTGCTTTCGTGGTATTCTTGCTAGTTACACTAGCCATCCTTACTGCGCTTCGATTGTGTGCGTACTGCTGCAATATTGTTAACGTGAGTCTTGTAAAACCTTCTTTTTACGTTTACTCTCGTGTTAAAAATCTGAATTCTTCTAGAGTTCCTGATCTTCTGGATATGAGTGACTCGTGCTACCATCGAATCCTCTTAGTCT
+
?:<<<CCC?CCDCBBBBBBBCBCC?BCCCC@A?ABBD=CC?C?CCCBDCD?CCCCC?D=BBCC?C@EDDCCCCCC@BDDDD3CB@BBBC=BCCB@BAA<A@<@A@CCIACCCDFCCC?BBB@C?CCCCBABCACCBB?BCCCDBBBCBBBDBBBB?CCD@BA?A?CBCCCCCCC@DCBBB:B=A;@@@AA1@CCCD=AACCCCCCCB>BBBB2ABBBF@B@CD@CCCDCBB?B@BBBCCC?CBC@BCCDECCCCABBBBBBACCD@BBABB?BA>@A@<@BBBB
@ATNG8:02755:06253
GATGGTAGTATATCGCGTCGCTATCCAGAAGATCAGGAACTCTAGAATAATTCAGATTTTTAACACGAGAGTAAACGTAAAAAGAAGGTTTTACAAGACTCACGTTAACAATATTGCAGCAGTACGCACACAATCGAATCGCAGTAAGGATGGCTAGTGTAACTAGCAAGAATACCACGAAAGCAAGAAAAAGAAGTACGCTATTAACTATTAACGTACCTGTCTCTTCCGAAACGAATGAGTACATAGATATACGTATAGCTACCATCGAATCCTCTTAGTCT
+
A@B>?BDDDDABBBCCCBBCDCECC>@?C?@@@BCC@CAFDDBBBB@CE@C@CBBAAAAA2A?CCCACBCBBBB<BBBBCCC5BC@D@CCC;CCC@BBBBCCCCC?B?CG@EBB?BCBBCBCCCCCCCCCBB?BCDD@CC@AABBB?C@CAA<ADDDDCCC?BBCDCB?BB>@@??ABCCF<B>=8<<;;;.<???>>>BBBBC>B>>>AA<A=@>CBB?ACBBBBB?B?CCC<AAC?@AABBBCCCCBAAAAAAACCCC>>>AA=A@??@<AA;==><??656
@ATNG8:02707:06268
GATGGTAGCGCACACATAGATACAGTACTCATTCGTTTCGGAAGAGACAGGTACGTTAATAGTTAATAGCGTACTTCTTTTTCTTGCTTTCGTGGTATTCTTGCTAGTTACACTAGCCATCCTTACTGCGCTTCGATTGTGTGCGTACTGCTGCAATATTGTTAACGTGAGTCTTGTAAAACCTTCTTTTTACGTTTACTTTCGTGTTAAAAATCTGAATTCTTCTAGAGTTCCTGATCTTCTGGTCTACTACACTGTACTCTACCATCGAATCCTCTTAGTCT
+
;;>A@CCCCBCBBBBCCCCCCCCDBBCDCC@@>@BCC?BB@CAAAACBCB@CCLCCAC?CBBB@B?BDBBB@@AB>BBBBA0;;5:=@?9@AAB>BBD>BB?BABDCCACCCCCCCCACDD?B?BCCCBAAB?BDBB?BCCCDCCCCCCCBBBAC@CCC<??>??BFCBBBCBB>ABAAA9@;@;;;;;:*:AABD;B;;;6;@@AA5;<;<*;BBA@?@?BC?CBBBBBB@D@CBBABB<=;GICBBBBCCCBBBBCDDCCDCC@CABBC@BC?BBB@BBBBB
@ATNG8:02707:06292
GATGGTAGAGTATCATGTGTATCTCAGAAGATCAGGAACTCTAGAAGAATTCAGATTTTTAACACGAGAGTAAACGTAAAAAGAAGGTTTTACAAGACTCACGTTAACAATATTGCAGCAGTACGCACACAATCGAAGCGCAGTAAGGATGGCTAGTGTAACTAGCAAGAATACCACGAAAGCAGAAAAAGAAGTACGCTATTAACTATTAACGTACCTGTCTCTTCCGAAACGAATGAGTACTATAGACTATCTGAGACTACCATCGAATCCTCTTAGTCT
+
/7//)/9>=BC<;;>A@@AA<<<00/7727:<<::7:255<@??@?CC@D@CCB@@A@A,A9@@ABBBB;;;B=AB@@@AA0@C?B?B@@.;:92545<>>>>>9?98804:;6:;;8::455999969@@=@@BD?BBCB@@@A=B6;;B?B?==<CAA?@BBB:97::?ACB=?;AAA<B00/?AAA0?@:==BB@?:;@=A>===>;>185AA?9=@666@@;@:=@@9994.4?<=@??:99C>==BBBBBBCCCBC::6:A@@B?BE@CCC<>?@@A
@ATNG8:02713:06281
GATGGTAGCGAGCGAGTGTGTATACCTGAAGATCAGGAACTCTAGAAGAATTCAGATTTTTAACACGAGAGTAAACGTAAAAAGAAGGTTTTACAAGACTCACGTTAACAATATTGCAGCAGTACGCACACAATCGAAGCGCAGTAAGGATGGCTAGTGTAACTAGCAAGAATACCACGAAAAGCAAGAAAAAAGAAGTACGCTATTAAACTATTAACGTACCTGTCTCTTCCGAAAACGAATGAGTACGATGAGATCTCGTGTGCTACCATCGAATCCTCTTAGTCT
+
889;9=?HCCBBBBCGCCCDBBCCG@FCB?@@>@>?;A9CCEHBBC@DB?C=@@@=>>>?1@?DDCCCCBC;;;7;CCDEDD2BBAE@BBB8BBC?AAABCCCCB@B@CB@BCC>AABADCCCBBBCDCBBB@CCCC=AACCCCBB@C@CBB@BDGDBBAD@BBBBB@<A@=000,000999+9>=9=@@@?@':;6;343A>><:)//(/666(.(.37796<555544.4.4:::.<=<9@@@ABBBBBBBBBBAA??>CBBBBBBD@;;:>>8==7<8818@@@?
@ATNG8:02715:06307
GATGGTAGGCGACATACATACGCGCCAGAAGATCAGGAACTCTAGAAGAATTCAGATTTTTAACACGAGAGTAAACGTAAAAAGAAGGTTTTACAAGACTCACGTTAACAATATTGCAGCAGTACGCACACAATCGAAGCGCAGTAAGGATGGCTAGTGTAACTAGCAAGAATACCACGAAAGCAAGAAAAAGAAGTACGCTATTAACTATTAACGTACCTGTCTCTTCCGAAACGAATGAGTACGATGAGATCTCGTGTGCTACCATCGAAGTCCTCTTAGTCT
+
::>>@GCC?BB===9:6;;;;?;<<7<56.6<;9;;5;7;<<====9<<59433445555'5?ABCBCCCCCCC>CCDDDCC2BB@D4;;;6;BB?BBBBBBCBB?B@DD@BBB?BBBBBBBBBCCCCCCCB?ABBC>BAACCBBC?C@C@@>@BBCCCBB?BCCCC??AC?BBB>AABCB<B@@<?CCCC1@@=@>>>CCDBB>B<>>AC<><>AD;;:;BAABBB@C@BCC=BCD@BAABBBBB@@@999==:99<;;889772.--22(--8277729777.
@ATNG8:02716:06296
GATGGTAGCGCACACATAGATACAGTACTCATTCGTTTCGGAAGAGACAGGTACGTTAATAGTTAATAGCGTACTTCTTTTTCTTGCTTTCGTGGTATTCTTGCTAGTTACACTAGCCATCCTTACTGCGCTTCGATTGTGTGCGTACTGCTGCAATATTGTTAACGTGAGTCTTGTAAAACCTTCTTTTTACGTTTACTCTCGTGTTAAAAATCTGAATTCTTCTAGAGTTCCTGATCTTCTGGGTGTATCAGCGAGTATCTACCATCGAATCCTCTTAGTCT
+
CBBB?BBBBBCCCCCCBBBCCCBBCCCCCDBB?BDDD>CC?B?BCCCFCC@BBCCD@C?CCCC?C?CCCC@@BCC?99999'9?:AA@@<@DBB@BCC@CC?AAACCC@CCCCCCEB@CBD=B=CDDDAAAC>AACF@DCCCCCCCCCCCCCBAA?ACE@CC=A?BCCCBBBDE@C@@@@7@=B?BBCCC5CBBBB=BBDCCCCBBB4:;;;*;BCAA?A@CG@CCDBBBB?B?CBBBCC@CCBB>CCCCCDCCDAAACCCCDCC@CBDCC@BB??@@@EBB@@
@ATNG8:02717:06309
GATGGTAGCATCATGCATATCTCACCAGAAGATCAGGAATCTCTAGAAGAATTCAGAATTTTTAACACGTGAGTAAACGTAAAAAGAAGGTTTTACAAGACTCACGTTAACAATATTGCAGCAGTACGCACACAATCGAAGCGCAGTAAGGATGGCTAGTGTAACTAGCAAGAATACCACGAAAGCAAGGAAAAAGAAGTACGCTATTAACTATTAACGTACCTGTCTCTTCCGAAACGAATGAGTACGATGAGAGAGCTCTCTCTACCATCGAATCCTCTTAGTCT
+
@:>>:@AA@945<:5//70///;;;29994944499.4.4488444<49=8<8>933,3333$3,33333373333(3344:::'993:5:;;+7//)////7//5<8=8=>7555599455=:=>;;;?669;7;944.44:;<<<<7=8=0/)/;::?;=B:BBBB=C>BB@?>86:8769)///(/(/669,6=5=8:BBCBB@<B:??@B;>;?A;;;=@CABABA@C@BDC=CAA<??A???AAA:99?@@?@B>>?A><77569999?<?>:><<7=>;;;
@ATNG8:02718:06296
GATGGTAGGACGAGCGTCTGAGAGTACTTATTCGTTTCGGAAGAGACAGGTACGTTAATAGTTAATAGCGTACTTCTTTTTCTTGCTTTCGTGGTATTCTTGCTAGTTACACTAGCCATCCTTACTGCGCTTCGATTGTGTGCGTACTGCTGCAATATTGTTAACGTGAGTCTTGTAAAACCTTCTTTTTACGTTTTACTCTCGTGTTAAAAATCTGAATTCTTCTAGAGTTCCTGATCTTCTGGCGCGTATGTATGTCGCCTACCATCGAATCCTCTTGAGTCT
+
/8999=9@<BB@@@<696ACBCDCCBBBAA@?ACCD>CD?B?AACFCBB@BDBBB@B?BBCC?C?BBBBBBBAB>BCDDD1?>?AAAA=ABBB@BDD@CC=??BBAA>ABBBBCBB@B>>;::=??A@>::7:==B<@@A>>>===AA@@>==@6:;=:==:=:=====@@==:><>AB2A19166667(5;7788(89<99:<=::19:9:(7798A;B=>>;>@?A@==:=<@A?@??:==?;?;;;C@===B;;;@@?999:6:667;6790,--*--6646
@ATNG8:02718:06302
GATGGTAGGCGAGAGTGAGACGCAGTACTCATTCGTTTCGGAAGAGACAGGTACGTTAATAGTTAATAGCGTACTTCTTTTTCTTGCTTTCGTGGTATTCTTGCTAGTTACACTAGCCATCCTTACTGCGCTTCGATTGTGTGCGTACTGCTGCAATATTGTTAACGTGAGTCTTGTAAAACCTCTTTTTACGTTTACTCTCGTGTTAAAAATCTGAATTCTTCTAGAGTTCCCTGATCTTCTGGGCAGACTCTCACACGCCTACCCATCGAATCCTCTTAGTCT
+
;45525>A?BCCBBC@A;9;>>CCHCBCCCAB?ABCB>@A?@ABBBDD;::;AA@A=A=ABBB?C@AAABABBAA>@>>>>+48>B??>:>AABACBB?BC599?BAB?CAB@A>==8===<A=@>>>B;;;=@@@B7;<B@@;<;>?A=>:::=5;;;9>?5;5;?@987=--*-,666&,(,-2444(4559;1222955555505AAA.>;;;>7;2889=??=9::,22)5:32--(--22,223366668875777)/.55-35459/65)--3-2-,,6
@ATNG8:02725:06298
GATGGTAGCACGAGTCACTCATATCCAGAAGATCAGGAACTCTAGAAGAATTCAGATTTTTAACACGAGAGTAAACGTAAAAAGAAGGTTTTACAAGACTCACGTTAACAATATTGCAGCAGTACGCACACAATCGAAGCGCAGTAAGGATGGCTAGTGTAACTAGCAAGAATACCACGAAAGCAAGAAAAAGAAGTACGCTATTAACTATTAACGTACCTGTCTCTTCCGAAACGAATGAGTACGATGAGAGAGCTCTCTCTACCATCGAATCCTCTTAGTCT
+
?:<<9@CCCCDDCCDDBBBCCBBCC@DDC;;;BB;:7<?BBBCCDC@CE@D@AA@BBCCB3B@BCCCCCBBA@A<::;EFGE2BB@B?BBC;BBB@CCDBCCCDC@C@CC?CBC?CCBABBCCCCECCCBBB?BCBB@BBCCDCBB@B?B::;:CCCCBBB?BBGCCC?BB=AAB?BBBA@;A??;?CCCD3DC?BBBBB@>=>:=<@@AA;A<A@C??>?CBBBBB@C?BBB>BBB@BBBAABBB@@@@@000@@A>@A888?A=F???B;??=@??;?AAA@
@ATNG8:02727:06286
GATGGTAGCGCGACGAGCGTAGACCCAGAAGATCAGGAACTCTAAGAAGAATTCAAGATTTTTAACACGAGTGTAAACGTAAAAAGAAGGTTTTACAAGACTCACGTTAACAATATTGCAGCAGTACGCACACAATCGAAGCGCAGTAAGGATGGCTAGTGTAACTAGCAAGAATACCACGAAAGCAAGAAAAAGAAGTACGTTATTAACTATTAACGTACCTGTCTCTTCCGAACGAATGAGTACTATGTAGAGCTCTATACTTACCATCGAATCCTCTAGTCT
+
@;45.///////7//5666;;=:<<3;;95:>000@7>6558//)/6167050//)//::;;+;5:83339<<389+9<;9999$55.5.555&5;;5<;;;<<<<<:<8<=655?;:>>;>999>AA99:@9;6;>;:+0000://48>:>650444445;;7;;;99869:5:9;493338/837/7>>>>(78/338722,293939777494:555:6A8<8:55353//(..839<99;;833----4--.66222;77.7917522638838585:992
@ATNG8:02727:06299
GATGGTAGCGCACACATAGATACAGTACTCATTCGTTTCGGAAGAGACAGTTACGTTAATAGTTAATAGCGTACTTCTTTTTCTTGCTTTCGTGGTATTCTTGCTAGTTACACTAGCCATCCTTACTGCGCTTCGATTGTGTGCGTACTGCTGCAATATTGTTAACGTGAGTCTTGTAAAACCTTCTTTTTACGTTTACTCTCGTGTTAAAAATCTGAATTCTTCTAGAGTTCCTGATCTTCTGGATAGCGACGCGATATACTACCATCGAATCCTCTTAGTCT
+
@DCC?CCCDCBBBCCCCCCCFCBBAB;;;BBA>ABBB=BB@C@CCCCCCCC@CCBC?B@BCCC@C=CCCCCBBBE@BBBBA0@?;@@BB<BBCC@CCD@CC;;;BBCDACCCCCCCC@CBB<@=@@ABCCBB?BBBBACCCCCCCCDBBBCCCBB@BEE?BA@C@BBBCBCCCC@BBBBB9B>A=BBBBB2AA@@@:@@AABCBBBB?BBBB2B@@AC?D?CCABBBCCCD@B@BCCCCD=AAC@CCCCCDCCFCBBBCBDCCCC@CCCCC?9:7:A@<@CC@A
@ATNG8:02728:06283
GATGGTAGCGCACACATAGATACAGTACTACATTCGTTTCGGAAGAGACTAGGTACGTTAATAGTTAATAGACGTACTTCTTTTTTCTTGCTTTCGTGGTATTCTTGCTAGTTACACTAGCCATCCTTACTGCGCTTCTATTGCTGTGCGTACTGCTGCAATATTGTTAACGTGAGTCGTTGTAAAACCTTCTTTTTACGTTTACTCTCGTGTTAAAAATCTGAATTCTTCTAGAGTTCCTGATCTTCTGGACAGAGTGTGCAGATACTACCATCGAATCCTCTTAGTCT
+
::==?D@@@<<>@CABCCBBBBA@?=BB;::?@7@BCD?DF?C?@@@<0//949:>>>;;7;==B?B=@@665<=;;<7444444#4:388>?7==>CBECFADC>;;;BBC@CCBBBBBB?B@A>@?BBCGCCEH@CCGF@;;=CCEGCCCDDCBCCCF@DBB@BB?B>A@BBBBA000:<<>@@4@:?9:::99':>@AB=BBBBCCBAAA5<<<<*;BBAA<A>BB?BBAAACCAD>BBBHDM@CBB@BC;;;CAAABBBCFCBBCCC?BCCCCACC?:::?ACCAA
@ATNG8:02730:06278
GATGGTAGATATATGCACGCTCTACCAGAAGATCAGGAACTCTAGAAGAATTCAGATTTTTAACATCGAGAGTAAACGATAAAAAGAAGGTTTTACAAGACTCACGTTAACAATATTGCAGCAGTACGCACACAATCGAAGCGCAGTAAGGATGGCTAGTGTAACTAGCAAGAATACCACGAAAGCAAGAAAAAGAAGTACGCTATTAACTATTAACGTACCTGTCTCTTCCGAAACGAATGAGTACATAGATATACGTATAGCTACCATCGAATCCTCTTATCT
+
;<<<8B=@@@;BDBCBCBBBBB@996;BB?BCDBBB?C?AEC::9@>??<@A::8A:>?=+=7A?==@?=9<///(////8999)8838,333&227.5555773..(..3503553999:CCDCIGCDDCCBB?BCCD<?@ABBBAA?C@CCC?CCCCBAAB>BBAAAA>BB?B@B<>>BBA:@=>8<<<==1?C?C888@@@@B:=:=@@B;><>BC@@=@AABBBB@E@BAB<BCC?DACCCC@@@CDBBAAACCCABB>>=@@<@>@AA=@>;@@@=>:::
@ATNG8:02732:06296
GATGGTAGTGATACAGATCAGACACCAAAGATCAGGAACTCTAGAAGAATTCAGATTTTTAACACGAGAGTAAACGTAAAAAGAAGGTTTTACAAGACTCACGTTAACAATATTGCAGCAGTACGCACACAATCGAAGCGCAGTAAGGATGGCTAGTGTAACTAGCAAGAATACCACGAAAGCAAGAAAAAGAAGTACGCTATTAACTATTAACGTACCTGTCTCTTCCGAAACGAATGAGTACTATGTAGAGCTCTATACTACCATCGAATCCTCTTAGTCT
+
AACC?BBCCCCCCBBCBBBBCCDDD?BB>BAA@>?;?;@@@A?@@@BC?BDDDCBA@??.>9?BC???CBCBB>BB@>>>>2=B?B?BCD9BBB?A;8:9<99:28;992<><5;;AAA@??>>>@===>><>CAA<>;==>>>?<><>BD<AA>>>?>>9<<>@BB?BA<@>>;>@@@@8==?9::;::+:>8>>>BA@@>><>=B;;;<?<@@@@@<A><=:;::=>BBA:=@@79//<///8898BBBBB>@887:::=>?;>>@@@<AA=B?@<??>=>
@ATNG8:02739:06287
GATGGTAGCATCATGCATATCTCACCAGAAGATCAGGAACTCTAGAAGAATTCAGATTTTTAACACGAGAGTAAACGTAAAAAGAAGGTTTTACAAGACTCACGTTAACAATATTGCAGCAGTACGCACACAATCGAAGCGCAGTAAGGATGGCTAGTGTAACTAGCAAGAATACCACGAAAGCAAGAAAAAGAAGTACGCTATTAACTATTAACGTACCTGTCTCTTCCGAAACGAATGAGTACTGCTTCTCACTCTCGCCTACCATCGAATCCTCTTAGTCT
+
@<>>?C>>C>CDBAAAFCCBCCCCC?BBC?CCCCCC@C?CBBBBBB>BC?C?BB@?ADDD2A?AAAABBCBA@@:@@@BHLH5CB@B@CDC;CBB@BBCCECCBB>B@CC@BBC>AACCCCCCCCCCCDCBB@CCCC?AABBBBAA?E@D??<?DCCCAAA@CCAAAA?CC?AAB?BBAAA:@@@=AAABB3BD@B>>>CDD>>:>;??AB;?<?BCCC@CCBAACC?B@BCC=BBB?BCBBCBBBBBB=AABBBBA@A8747AA?BCAAA<AA====<??766
@ATNG8:02739:06294
GATGGTAGTCTCAGATAGTCTATAGTACTTATTCGTTTCGGAAGAGACAGGTACGTTAAAGTTAATAGCGTACTTCTTTTTCTTGCTTTCGTGGTATTCTTGCTAGTTACACTAGCCATCCTTACTGCGCTTCGATTGTGTGCGTACTGCTGCAATATTGTTAACGTGAGTCTTGTAAAACCTTCTTTTTACGTTTACTCTCGTGTTAAAAATCTGAATTCTTCTAGAGTTCCTGATCTTCTGGGATGTGTGCGCAGTGCCTACCATCGATTCTCTTAGTCT
+
84447<>BBCCCBBB;:66666=@@CCA@8<A9=9;;/:B9@<@AABBBB?B@@@C?CD<CC?B>;;9@566=>9<<<<<+<B>@9:969@?A=@?@=BC8;;CBBB?@@BBACAA?ACE@C>ABAA@?<>7>AAA?>>>@AA9:9AA@=0.--)---022,32222::998:572557'71:7=<<==/<;=;;4;:<<:97:;<18787(7::85.57=@:??8888::@:???AAA;::<<6<///:::<;;;:;9><A=>:>65589*//56/58689
@ATNG8:02740:06300
GATGGTAGTGTCATATGAGAGTGTGTACTCATTCGTTTCGGAAGAGACAGGTACGTTAATAGTTAATAGCGTACTTCTTTTTCTTGCTTTCGTGGTATTCTTGCTAGTTACACTAGCCATCCTTACTGCGCTTCGATTGTGTGCGTACTGCTGCAATATTGTTAACGTGAGTCTTGTAAAACCTTCTTTTTACGTTTACTCTCGTGTTAAAAATCTGAATTCTTCTAGAGTTCCTGATCTTCTGGGTGTATCAGCGAGTATCTACCATCGAATCCTCTTAGTCT
+
:::<<@AFCABBCBBDDCCCAABCCB?@?BBB@BBBB=BC?C@DDD@BCC@BBDBA?A@DCCB?C@CCCCCBBBC?BBAAA,::6;BCC=CBA@>ACC?CC9;;BBCFAFCCCCCCC@CCC@C@CCCCCCCD@CBCC@CBBBDCCCCBBBBBCCC?BCC?CC?B?BBCBBBBCC@BBBDD;B@C>@@BBC2ADAAA<AA@AABBAA@5<;<<*;AAAB>B>BC@DCCCBBB?B@EDECBB=AAAA<ACCCDCCCCCCCCCCEECC@BCCCCBCC@BBB?BB@@@
@ATNG8:02742:06288
GATTGAGCTCTGCTCTGACTCTCGTACTCATTCGTTTCGGAAGAGACAGGTACGTTTAATAGTTAATAGCGTAACTTCTTTTTCTTTGCTTTCGTGGTATTTCTTGCTAGTTACACTAGCCATCCTTACTCGCTTCGATTGTGTGCGTACTGCTGCAATATGTTAACGTGAGTCTTGTAAAACCTTCTTTTTACGTTTACTCTCGTGTTAAAATCTGATTCTTCTAGAGTTCCTGATCTTCTGGCGCGTATGTATGTCGCCTACCATCGAATCCTCTTAGTCT
+
556(--57//5===<5565555555559::<8:::>24404.4;99966.9?9:55)57:<<@8A@BA;;?>=9==154:::(:;;)445:1999949555)57)//////)/<<<:<//)///)/2//59555.4444.5999944449884//991////:4:6;<><<;;65./////'/)/)/////$/59;;1<<;:;;5555:<>?/5/////)/:5:/54//7)/)/555--(//;4:////7///////;<<255>798433-3349760/////
@ATNG8:02744:06273
GATGGTAGTGTCATATGAGAGTGTGTACTCATTCGTTTCGGAAGAGACAGGTACGTTAATAGTTAATAGCGTACTTCTTTTTCTTGCTTTCGTGGTATTCTTGCTAGTTACACTAGCCATCCTTACTGCGCTTCGATTGTGTGCGTACTGCTGCAATATTGTTAACGTGAGTCTTGTAAAACCTTCTTTTTACGTTTACTCTCGTGTTAAAAATCTGAATTCTTCTAGTGTTCCTGATCTTCTGGAGATACACATGATACTCTACCATCGAATCCTCTTAGTCT
+
B@A=@BCDCBCCCBBCCCCCBCCCCBBBCBBA?BBBE=BBAD@CBBBCECAFEDCCAC@BBBC@DADBBBBBBCC<@@AAA0??;@@AA;@CCE?AAC?BC?AABCCD@CCCCCCAA;A::7;@CCCCE;;;@CBCC?BBBBCCCCCCCCCBBBC@CCC?CC?B?CCCCCCBBC@CBBBB7A<?<;;;;;*;BACB=CBBAABBAAA5;<;<*<CCBB@CAGEBDIICBCD@C@CCDDBC@CBB?CCCCGDEAA@CCCBBCBBBD@BAAAB?BD@CCC?BCCCC
@ATNG8:02753:06292
GATGGTAGGACGAGCGTCTGAGAGGTACTCATTCGTTTCGGAAGAGACAGGTACGTTAATAGTTAATAGCGTACTTCTTTTTCTTGCTTTCGTGGTATTCTTGCTAGTTACACTAGCCATCCTTACTGCGCTTCGATTGTGTGCGTACTGCTGCAATATTGTTAACGTGAGTCTTGTAAAACCTTCTTTTTACGTTTACTCTCGTGTTAAAAATCTGAATTCTTCTAGAGTTCCTGATCTTCTGGATATGAGTGACTCGTGCTACCATCTAATCCTCTTAGTCT
+
@?@<?CCC?CCCCBBAAACABBBB?BBCDDBB=BCCC;AA>B?CCDDBBB>AABAA>BBCDCC?C?DDDDEECCB@CCCCC1@@>ABCD?CCCC@CCC?CD?BABDDD@CBBBDDDF?BBB@C@CCCCC@@@?BBCC?CCBBCCBBBBBBBBBBC@CCC@CC?B?BCCCBCBFF?A@@@@7@?C?BBDDE5DCBBB<B@@ABBCBAA5;;;;*;@@AC?B?BC@CCBBBBB@C@CCCBBC?AAC?BBCBCECCCBBBCCCBBBCC@BBBBB?BC@???<@BBA@
@ATNG8:02754:06304
GATGGTAGTACATGATAGACGACACCAGAAGATCAGGAACTCTAGAAGAATTCAGATTTTTAACACGAGAGTTAAACGTAAAAAGAATGGTTTTACAAGACTCACGTTAACAATATTGCAGCAGTACGCACACAATCGAAGCGCAGTAAGGATGGCTAGTGTAACTAGCAAGAATGCCACGAAAGCAAGAAAAAAGAAGTACGCTATTAACTATTAACGTACCTGTCTCTTCCGAAACGAATGAGTACAGAGAGTACGATATGTCTACCATCGAATCCTCTTAGTCT
+
@CBA@DCCB@@@A<A?@A@:9::5975667;A;?BC6;8::95<>>8>>49289444999(9.55:7770/0)/;1----555'5:,//8<<;.<//)5=555;;/00/7;:7;05054335:::==999<>@?9AAAB?BABABAAA?C@DBB?B@@A@@AC?AAACAA=AA=???<?887B;:993//////#-50----89>@:?>=;?AC@A>88<;<7;DC@@@C?A;@@@9@;:4;:?@AABBBBBBBBCCBBAAAAABA??<?AABB?A=:;;;5;?;;;
@ATNG8:02710:06314
GATGGTAGGCGAGAGTGAGACGCAGTACTCATTCGTTTCGGAAGAGACAGGTACGTTAATAGTTAATAGCGTACTTCTTTTTCTTGCTTTCGTGGTATTCTTGCTAGTTACACTAGCCATCCTTACTGCGCTTCGATTGTGTGCGTACTGCTGCAATATTGTTAACGTGAGTCTTGTAAAACCTTCTTTTTACGTTTACTCTCGTGTTAAAAATCTGAATTCTTCTAGAGTTCCTGATCTTCTGGATATGAGTGACTCGTGCTACCATCGAATCCCTCTTAGTCT
+
@:=>@CCC?CBBBDDBCBBBCFBCCCECCEBB@BBBD>BB<?=?AAAC@?=@BAAA?B@AAAB?C??A?BBBBBB@BBBBB3BB<@>>>8>ABB@BCC?@@;98:BBB?B@@@B?@A<@@@:;:<?>@;=<=<@>>>;?@AD@>>=>>A>@@>>=8<;:5;>:>=@BAA?>>>@:?>??>/=4:4::::;+;>???9=;::;;A@??=DABB/A@@@?;?<BB=>??A@A@:=:=>????;>==:=?>>?;;;??B@??BA@>>:9=====/--=4722-2;,,,
@ATNG8:02716:06348
GATGGTAGTGTCATATGAGAGTGTGTACTCATTCGTTTCGGAAGAGACAGGTACGTTAATAGTTAATAGCGTACTTCTTTTTCTTGCTTTCGTGGTATTCTTGCTAGTTACACTAGCCATCCTTACTGCGCTTCGATTGTGTGCGTACTGCTGCAATATTGTTAACGTGAGTCTTGTAAAACCTTCTTTTTACGTTTACTCTCGTGTTAAAAATCTGAATTCTTCTAGAGTTCCTGATCTTCTGGTCTACTACACTGTACTCTACCATCGAATCCTCTTAGTCT
+
@<B>@DCDC@@@DBBBCCCCCCCCBBCDCBCC@BCCD>CB@C@DCCDCCC@BECCC@C@CCCC?B?BCCCBBBCEABBA@A0??<@BBC>CBCC?BCC?BC>AAACCD@CCCBCCCCACCC?B?BDDCBBBC?AACE?BBBBCCCCCCCCCBBAA>CCC@AB>@=@BCBBCCA@<@@@?@5?>@>;;;;;*;AACC<A@EBBBCBAB5<<;<*<BBBD@CACCADCCDCCB@CACCCBBC?@@@@ABBBBCCCCBBCCCCCCCCC@CCC@A>@C?BBA?B@@@B
@ATNG8:02720:06315
GATGGTAGCACGAGTCACTCATATCCAGAAGATCAGGAACTCTAGAAGAATTCAGATTTTTAACACGAGAGTAAACGTAAAAAGAAGGTTTTACAAGACTCACGTTAACAATATTGCAGCAGTACGCACACAATCGAAGCGCAGTAAGGATGGCTAGTGTAACTAGCAAGAATACCACGAAAGCAAGAAAAAGAAGTACGCTATTAACTATTAACGTACCTGTCTCTTCCGAAACGAATGAGTACGATGAGAGAGCTCTCTCTACATCGAATCCTCTTAGTCT
+
<:?;@CBCCBBBCCCCCCDCDCCCC@CCC?CCCD998:>ABBBBBC@BB@C@CCB@@@@@0@>@ABCAA@A@??9::;AABB1CC?@<@@@7@@@<ABCBCCFBB@B@BB?BBC?BBCCBBBBBFDDCBBAB?ABBB@BCBBAAAC@F@C::;:CDCCCCC@BBBCCC?BB?BBB>ABCCC:@>?9>AAAA3BB@CA@@C@@==9==AAAA;?<??CBB@BCCBBBA=@<@@@:ACB@BBBBBBCBB???DBBBBCCC@????ABAAAAA<AA<=7636AAAB
@ATNG8:02721:06335
GATGGTAGCGAGCGAGTGTGTATACCAGAAGATCAGGAACTCTAGAAGAATTCAGATTTTTAACACGAGAGTAAACGTAAAAAGAAGGTTTTACAAGACTCACGTTAACAATATTGCAGCAGTACGCACACAATCGAAGCGCAGTAAGGATGGCTAGTGTAACTAGCAAGAATACCACGAAAGCAAGAAAAAAGAAGTACGCTATTAACTATTAACGTACCTGTCTCTTCCGAAACGAATGAGTACGAGAGTCAGAGCAGAGCTACCATCGAATCCTCTTAGTCT
+
4:99<@@BB@B@AAA@BBBBCC;;6:@??:@??=;;5:055<;;;A>AC<?;?<=:9999'9>@CGECCCCCCD>D?99999*:C>C4;;;7<CCBBAAAGCCBC@B@BC@BBC?A@BABDCCCBBBBBCCC@BBBD=AABBCCCC?D@CBB?BCCDCCCC?BBBCCC?CB?BBB<????=8><=9999999%9><<:49C=CBB?@?;BCC:=:=ACAA?AB@@@BB?B?BBB>CDC@BBBCBCCCB@@@ABCCBBBBBBBBBBB?@ABCC@B?::975:ABAB
@ATNG8:02722:06358
GATGGTAGTATAGAGCTCTACATAGTACTCATTCGTTTCGGAAGAGACAGGTACGTTAATAGTTAATAGCGTACTTCTTTTTCTTGCTTTCGTGGTATTCTTGCTAGTTACACTAGCCATCCTTACTGCGCTTCGATTGTGTGCGTACTGCTGCAATATTGTTAACGTGAGTCTTGTAAAACCTTCTTTTTACGTTTACTCTCGTGTTAAAAATCTGAATTCTTCTAGAGTTCCTGATCTTCTGGTGAGATATGCATGATGCTACCATCGAATCCTCTTAGTCT
+
AA@<<ACEDDA@AACECCBCCCCCCCCCCCCC?B@@@:?B=A?BBBCCAA=ABBBA=A>BBBA>A;@?ABBBACC?BBBBB3BB?B@@@8@CCC>AAB>CB;>=>BBE?AA?????A7==A9>:>>>>>==<<AAAA9@@@@@>@>@AA??>@>A:<=<<AA<A<A??=AAAAA:??@??3?;>9::9:9+:A;;<5=;;888B=>>;@BBC/A>>?B=B<??;?AAA@@@;A<@@AAAA4::A=@>?>==;;A@@>>?@@AD>>8>>>>B<AA8<=A=AA>>@
@ATNG8:02731:06351
GATGGTAGCACGACACGACGATGTGTACTCATTCGTTTCGGAAGAGACAGGTACGTTAATAGTTAATAGCGTACTTCTTTTTCTTGCTTTCGTGGTATTCTTGCTAGTTACACTAGCCATCCTTACTGCGCTTCGATTGTGTGCGTACTGCTGCAATATTGTTAACGTGAGTCTTGTAAAACCTTCTTTTTACGTTTACTCTCGTGTTAAAAATCTGAATTCTTCTAGAGTTCCTGATCTTCTGGACAGAGTGTGCAGATACTACCATCGAATCCTCTTAGTCT
+
8:;<@AAABBB@<<<;;;>666:;<@AAACCC@CCCC=BB>B@BC@@@CB?AB@>@<@;@A@@<?@BBCBFE???;9::::+:A;A977(73347;<;6;;0388>?A>BCDBB=>::?DD=A8>?@@>>>?=B@@?;@@B>>>@>>99:A688A:===:>@1817<<=>==<A;??AAA2A=A8=>AAB.>>>>>7>>>;;888@A=AAAA/A;;;>;?6;<<?@A@@AA<>;>>>BDD=A??<?=>=@D;;;888AC===?>>5;;=<<8<>;>==:=>>?>
@ATNG8:02733:06337
GATGGTAGCGCATATCAGCGCAGCCCAGAAGATCAGGAACTCTAGAAGAATTCAGATTTTTAACACGAGAGTAAACGTAAATAAGGTTTTACAAGACTCACGTTAACAATATTGCAGCAGTACGCACACAATCGAAGCGCAGTAAGGATGGCTAGTGTAACTAGCAAGAATACCACGAAAGCAAGAAAAAGAAGTACGCTATTAACTATTAACGTACCTGTCTCTTCCGAAACGAATGAGTACTGCGTCTCACTCTCGCCTACCATCGAATCCTCTTAGTCT
+
<8946:59;ABB?@AC@A@CDCCCD>CCCBCCBBBB@B@BCGFFCC?@@=?;>>A;;;;;*;>CCCCLJCB;;;0;@?@A;@C>B5;;;.<BB?CCBBBECDA7;5<;5;@A>AAAACDEBBB@@@BB@A?ACCC@CBBCCCBB?B?BAA=ACBBCBCCACCBBBBABB?BBB=@@@@@:@?@?AAABB3BA????BBBABA?B?@@?C=B<??CCDADC@A@CC?A@BBG<A;;6;@?ABBBBBA@BBDCCCGCCCCC@CCC?CCCCC?CB@BBA?BDEA@
@ATNG8:02735:06332
GATGTAGTGCGTGAGAGAGAGACCCAGAAGATCAGGAACTCTAGAAGAATTCAGATTTTTAACACGAGAGTAAACGTAAAAAGAAGGTTTTACAAGACTCACGTTAACAATATTGCAGCAGTACGCACACAATCGAAGCGCAGTAAGGATGGCTAGTGTAACTAGCAAGAATACCACGAAAGCAAGAAAAAGAAGTACGCTATTAACTATTAACGTACCTGTCTCTTCCGAAACGAATGAGTACACATCGTCGTGTCGTGCTACCATCGAATCCTCTTAGTCT
+
@<<<BCBBBDBBBCCCCCEEEDDD=AAB@CCCCBB?B?BBBBBCC@BB?B@BBAAABBB2B@BBACCA@@ABA7>>:<<;<';<<<====2<B>@CCBBDDCCB?C@CC?BBC@CCBABBCCCCCCCCCCC?BCCC?BBBCABBC?@=B@?<?DCCCACC@CAAABA?BD@BBB>BBCCD=?9949<<>>1>A?DA@@BDC??:?<@@AA<A<AABBB?BA@ABBC>C?AAA<@CC?BABBBDCCCAAACCDCCBAAAAAADCC?BBBAA>BC@CBB@BBABB
@ATNG8:02736:06324
GATGGTAGTAGTACACTAGTCATACCAGAAGTTCAGGAACTCTAGAAGAATTCAGATTTTTAACACGAGAGTAAACGTAAAAAGAAGGTTTTAACAAGATCTCACGTTAACAATATTTGACAGCATGTACGCACACAATCGAAGCGCAGTAAGGATGGCTAGTGTAACTAGCAAGAATACCACGAAAGCAAGAAAAAGAAGTACGCTATTAACTATTAACGTACCTGTCTCTTCCGAAACGAATGAGTACATAGATATACGTATAGCTACCATCGAATCCTCTTAGTCT
+
;@>;>ACCDDBACCDCBBDBBBB<B:ABB=:;2;BB>A=@<;>;;;7;@:>?BB;;;;;;*;:>>><<<B<@@A9@==<===,=>9::=;;)0*/:)///////3883927713///(...-67----.333588;=3999839:79<=88168==A?A888?AAA<???B==9;;5:=>5:9:AA07:<889988(9705=@CD:;;>=B=B???:<8<667;<@@@@@@@=A=@A@:>>>;;;;;776?:::A?@??????AA@@@AA;AA>;;:;?;;=;<A>>>@
@ATNG8:02738:06341
GATGGTAGAGTATCATGTGTATCTCCAGAAGATCAGGAACTCTAGAAGAATTCAGATTTTTAACACGAGAGTAAACGTAAAAAGAAGGTTTTACAAGACTCACGTTAACAATATTGCAGCAGTACGCACACAATCGAAGCGCAGTAAGGATGGCTAGTGTAACTAGCAAGAATACCACGAAAGCAAGAAAAAGAAGTACGCTATTAACTATTAACGTACCTGTCTCTTCCGAAACGAATGAGTACTGTATCTATGTGTGCGCTACCATCGAATCCTCTTAGTCT
+
95<<<ACCDCBCCDDAAAAAB@A@D?B@A>@A@@AA=A?ABBCCDC@CC@C@CC@;;;;;*;?BBCBCGCB9990;@<;;;;(;:;;;===2=@===CBBBBBDD?B?BB?BBC@BAAABDCBBBBBCCCCC@CCDC@@@@ABA@@=BABBB@CBCDCBBC@CCCCCB?BB>???>BBBBD;A>><?BBBB1??=@99:AABBB@B@===B=A<??CCCABCBBBBB@C@BAB>BCC@CBBBCCCAAADBABABBCCBBBBBBBC?BBBFF>AA?>@?=AB@@@
@ATNG8:02740:06350
GATGGTAGCACGACACGACGATGTGTACTCATTCGTTTCGGAAGAGACAGGTACGTTAATAGTTAATAGCGTACTTCTTTTTCTTGCTTTCGTGGTATTCTTGCTAGTTACACTAGCCATCCTTACTGCGCTTCGATTGTGTGCGTACTGCTGCAATATTGTTAACGTGAGTCTTGTAAAACCTTCTTTTTACGTTTACTCTCGTGTTAAAATCTGAATTCTTCTAGAGTTCCTGATCTTCTGGACGACGCGCACTGACACTACCATCGAATCCTCTTAGTCT
+
88<=9==BBBB@;;CBB@B:66=AAB;99CBB=CBFJ>CC@D@CCDECCC@BCBBC@C?CCCC@C@BCABABB>C?BBBBB3A@;>8:9(7?AA?BCB>A@7::@A?A<>>AAA@A=:;>>=B=>>>??>;;6;>>>:=://///988===;:;:3:7;8:<8<8::;AA?>99355666).(.454466*26226',,,,,,6335+222&277782629<4<?@@@@A:?89::?@@777>7<</--6-,-7---8879<==4888<<6:>8<<=585886
@ATNG8:02742:06331
GATGGTAGCGCATATCAGCGCAGCCCAGAAGATCAGGAACTCTAGAAGAATTCAGATTTTTAACACGAGAGTAAACGTAAAAAGAAGGTTTTACAAGACTCACGTTAACAATATTGCAGCAGTACGCACACAATCGAAGCGCAGTAAGGATGGCTAGTGTAACTAGCAAGAATACCACGAAAGCAAGAAAAAGAAGTACGCTATTAACTATTAACGTACCTGTCTCTTCCGAAACGAATGAGTACGATGAGATCTCGTGTGCTACCATCGAATCCTCTTAGTCT
+
?::<<B?@@CEC@@ADDBBBBCCCD>CCC@BCCCA@?@@BBBCCCB?BB?B@CAB99999*:>ABCCGCCE<;:0;B????@0@A>B7;::4;BC@CBBCDCCCC?A>AC@CCB?AABBBBBBABBBBCCBDADCCC?BBCCBBBC@C@CAA>ADCCBBBC?CCCCCC@AA?BCC@BBBBA:@>><>DCDC3BB?BBBBBCAA@>B@BBBB?B?@ACCC?BB@@@CB?C@BBB=BDD@CBAAABCDBA?@ACCC@@ACCBBBBBB?B?@@@=AA:=>=;ABAAA
@ATNG8:02752:06329
GATGGTAGGCACTGCGCACACATCCCCAGAAGATCAGGAATTCTAGAAGAATTCAGATTTTTTAACACGAGAGTAAACGTAAAGAAGAAAGGTTTTACAAGACTCACGTTAACAATATTGCAGCAGTACGCACACAATCGAAGCGCAGTAAGGATGGCTAGTGTAACTAGCAAGAATACCACGAAAAGCAAGAAAAAGAAGTACGACTATTAACTATTAACGTACCTGTCTCTTCCGAAACGAATGAGTAACTGTATCTATGTGTGCGCTACCATCGAATCCTCTTAGTCT
+
8:9::@<@<>955=966C@BBA<;;;'5;;7<ACD;;7;;@;@>A:<69@>B=BBC;;:;;;%;8B?@A;:@:;;;04;787(33-333(3-333&3794:::ABBBAA>A@EA=@0/0/:@99@;<>A@A@@???=;<993933...9949333858875/...(.336670661255498////&...(.6666)593=@A@;==@@A492::::<@=A<===:<>?@>>>=@<ACD:A??;?779//)/8888>>>>@BBB@@>??@@@>>>>=?<A@=@@@<@?;;;
@ATNG8:02754:06350
GATGGTAGCACGAGTCACTCATATCCAGAAGATCAGGAACTCTAGAAGAATTCAGATTTTTAACACGAGAGTAAACGTAAAAAGAAGGTTTTACAAGACTCACGTTAACAATATTGCAGCAGTACGCACACAATCGAAGCGCAGTAAGGATGGCTAGTGTAACTAGCAAGAATACCACGAAAGCAAGAAAAAGAAGTACGCTATTAACTATTAACGTACCTGTCTCTTCCGAACGAATGAGTACGATGAGAGAGCTCTCTCTACCATCGAATCCTCTTAGTCT
+
BBEE@CCDDD@@@CCCCDCCCBBBD:BBBABCCCAA?A@BBBBBBBAGDACACCCBBBDB3B@CBBCCBBBBBB>9::;CCC5BB@B=BBB9AACACABACCCDD?B?BC@CCC@CAAAC@AACCCCBBCCD@DCBB>@@AABCCD?C@CAA>ADCAAACB@CBBBBB?BB?A>?;?@===5=99299999(8A=A8:9CBB>=:>=AA@?;?<A@CCD?CBBB@??9?;?A>BCE@GBAAAABFCCBBBBCCB@;:>>:;;>A=@@@@A<AC====9=@@@@
@ATNG8:02755:06343
GATGGTAGACACGTGTGCTCTCTCGTACTCATTCGTTTCGGAAGAGACAGGTACGTTAATAGTTAATAGCGTACTTCTTTTTCTTGCTTTCGTGGTATTCTTGCTAGTTACACTAGCCATCCTTACTGCGCTTCGATTGTGTGCGTACTGCTGCAATATTGTTAACGTGAGTCTTGTAAAACCTTCTTTTTACGTTTACTCTCGTGTTAAAAATCTGAATTCTTCTAGAGTTCCTGATCTTCTGGACAGAGTGTGCAGATACTACCATCGAATCCTCTTAGTCT
+
AAA=@CBBBCC@@@B<99;BBBCCHCBBCDBB@BCCC=BD@D@BBBBBBA=@@ACC@F>BABB@B>AACCCBBBB@BCBBB3BB@BBBB=ABBB>B7709?9::97;B6BBBB>>@?;=<=:=:=CEA@??A<AAAA<AAAA@@<;<AA>@@@>>;:::=>><><AAAAAAAAA<@@@@@5?9=899897):=778-8;;;;;A:;;<ACBB/AAAAB=A===:=>>@>==<A<AAAA@@9=>@=@?>??AAAA>>>AAAA?>>A;AA><>;>>9>@>9>@@>>
@ATNG8:02710:06372
GATGGTAGCTCGCTGATGATATTTCCAGAAGATCAGGAACTCTAGAAGAATTCAGATTTTTAACACGAGAGTAAACGTAAAAAGAAGGTTTTACAAGACTCACGTTAACAATATTGCAGCAGTACGCACACAATCGAAGCGCAGTAAGGATGGCTAGTGTAACTAGCAAGAATACCACGAAAGCAAGAAAAAGAAGTACGCTATTAACTATTAACGTACCTGTCTCTTCCGAAACGAATGAGTACACACTCTCATATGACACTACCATCTAATCCTCTTAGTCT
+
BACC@CCDBBBCCABBCBBBBDD>EAEAB?BBCCBB@CACCCBBAC@CC@C@CCBBBBBC3C@CBAABCDBBBB:><:;:::*:D=B@CCC;CCJACABBCCBBC?B@BB@BCD?CBBBCBCCCCCBBCBAA@BAAB?BBBBBBBB?C?CBB?BCBCDCCC?AAABBB?BB@BBB<>>CBD=B9939@???2?B@B:::AA@@>=A;@@@@;@<@CCBB>AA@@?DB?A>ADD=AAA<CCAAAAACBBBABDA??A>BAA@CCCC?CCBBB@BB?BBB?BBBBB
@ATNG8:02710:06397
GATGGTAGTGTGTCTCTGAGAGTAGTACTCATTCGTTTCGGAAGAGACAGGTACGTTTAATAGTTAATAGCGTAACTTCTTTTTCTTTGCTTTCGTGGTATTCTTGCTAGTTACACTAGCCATCCTTACTGCGCTTCGATTGTGTGCGTACTGCTGCAATATTGTTAACGTGAGTCTTGTAAAACCTTCTTTTTACGTTTACTCTCGTGTTAAAAATCTGAATTCTTCTAGAGTTCCTGATCTTCTGGTCTACTACACTGTACTCTACCATCGAATCCTCTTAGTCT
+
889:8==@;94:5555595//////7///744.5:=?8?B<@=@@?@>@@=>@@99:)9;@=?@<@=AA@@>95.5<499999(555)545;29;;94;6946@;?@???C?BCCLCABA7;;@=@<@AAAA@;;5;AAA=BBA@:9559999:7///)///2787;6;;=666><;5:5949*549259999':5<@D8=000=9///5.5555$59955169==8==;594<09.9<<966<<?B=;9;:99:B>>@BCCBBDCCCACCB@>9<=9000+0<==>
@ATNG8:02711:06388
GATGTAGTATAGAGCTCTACATAGTACTCATTCGTTTCGGAAGAGACAGGTACGTTAATAGTTAATAGCGTACTTCTTTTTCTTGCTTTCGTGGTATTCTTGCTAGTTACACTAGCCATCCTTACTGCGCTTCGATTGTGTGCGTACTGCTGCAATATTGTTAACGTGAGTCTTGTAAAACCTTCTTTTTACGTTTACTCTCGTGTTAAAAATCTGAATTCTTCTAGAGTTCCTGATCTTCTGGTGAGATATGCATGATGCTACCATCGAATCCTCTTAGTCT
+
CDAB@CCCCBCCCCDCBBDCCCCBBCCCD;:7:AAA<BD@D@CBBBBAA=BBAAA>B?@@@D?C?CBBABBDBB?BCCBC1BB?DB>>9>BBD@CAB?BC=889DCD????AA?AC99;;4749@@@@B>>:>AAA=@@>>>@@@@@AA@@@AA<:;:<@@<@<@?AA@@@A@6;;>??5?>D=@<@@>,<;333)--3---7::=:>AAA.@;;;?5>:>>;AAAA>>>:>:=A@@??<??A<@AA@@???>>>>>@<<<;;<3;;>>?:?><>>B=>>>>=
@ATNG8:02712:06384
GATGGTAGGTGCACATTAGTGTATCCAGAAGATCAGGAACTCTAGAAGAATTCAGATTTTTAACACGAGAGTAAACGTAAAAAGAAGGTTTTACAAGACTCACGTTAACAATATTGCAGCAGTACGCACACAATCGAAGCGCAGTAAGGATGGCTAGTGTAACTAGCAAGAATACCACGAAAGCAAGAAAAAGAAGTACGCTATTAACTATTAACGTACCTGTCTCTTCCGAAACGAATGAGTACTGCGTCTCACTCTCGCCTACATCGAATCCTCTTAGTCT
+
?;?=?B@B@CBBBCBB?BBBCBBCB?BBE@BBBCCC@C@CCCBBBB?BB@B?AA@9:::9(:<ACB@?>BBAAB=B:;9@@@+BB?=:CCC;CCC@DCDBCBBCC?B>AB?BBC?BBBBBBCAAACCCBA@A@CCCC@;::CBCBC?C@C@@>@ABCCCCB?BCBBBC?CC@CBB>??BBA;A??9?>>@@2AA?DBBBCA@@@<A;@@BB:=:>BDBB?BBAABCB?B@CCB=AAB@BBBBBCCCBBBBBBBCCBBBBCC@BBCBCCCD?BB?BCC?B@@@A
@ATNG8:02713:06397
GATGGTAGTGTCAGTGCGCGTCGTCCAGAAGATCAGGAACTCTAGAAGAATTCAGATTTTTAACACGAGAGTAAACGTAAAAAGAAGGTTTTACAAGACTCACGCTAACAATATTGCAGCAGTACGCACACAATCGAGGCGCAGTAAGGATGGCTAGTGTAACTAGCAAGAATACCACGAAAGCAAGTAAAAGAAGTACGCTATTAACTATTAACGTACCTGTCTCTTCCGAAACGAATGAGTACTGTATCTATGTGTGCGCTACCATCGAATCCTCTTAGTCT
+
@;?<?CBCBBCCCCCCCCCCCCBBBADBC@CCBBBB>A=AAB@@@F@CC?C?BCBBBCCB3B?CCCCCCCCBBB:>>:;:::*:C=C;@@@9@CC@CABBICBBBBB?@@>@EEACCBBCBBBCCBBAABBB@@@@AA>ABBBBCB>B@D@@>ABCCBABA?CAAAAA=AA<AAA=AA>==1;;;9=====5=B=@@????>?C=C:=?AA<@<@ACA@=@A@@@BB@D=AAC=CBB?BCBBBABAACCCCB@@@BBBB@BABBB?AADAA<AA;::8;?B?>?
@ATNG8:02714:06370
GATGGTAGCATCATGCATATCTCACCAGAAGATCAGGAACTCTATAAGAATTCAGATTTTTAACACGAGAGTAAACGTAAAAAGAAGGTTTTACAAGACTCACGTTAACAATATTGCAGCAGTACGCACACAATCGAAGCGCAGTAAGGATGGCTAGTGTAACTAGCAAGAATACCACGAAAGCAAGAAAAAGAAGTACGCTATTAACTATTAACGTACCTGTCTCTTCCGAAACGAATGAGTACCTCTCAGACGCTCGTCCTACCATCGAATCCTCTTAGTCT
+
CCC??CDBBCCCCBCCHCCCCCCBB?BDD?CCCB?@@A@DCDBBBB?BB?C?CDBCBBBB2B@CDCACCBDBB@6=>:;;;;*;@>C5;;;4:BD@DBBBDCCCC?B?BD@BBC@BBCABBDCFDCCCCBBB?CDBB?BBBAABAC>C@C??>?BBCCCAA?ACCCAA?BB@BAA>>>BBD>???9<<<<>.>@:@>?>BBA??<?;@@BB;?;@BDCB@BBBAADD=?=?BD<BBB?BBBBCCC?ABBBCBBBAAABAAD4::D;@???A<AA<???<?A>>>
@ATNG8:02720:06374
GATGGTAGTACATGATAGACGACACCAGAAGATCAGGAACTCTAGAAGAATTCAGATTTTTAACACGAGAGTAAACGTAAAAAGAAGGTTTTACAAGACTCACGTTAACAATATTGCAGCAGTACGCACACAATCGAAGCGCAGTAAGGATGGCTAGTGTAACTAGCAAGAATACCACGAAAGCAAGAAAAAGAAGTACGCTATTAACTATTAACGTACCTGTCTCTTCCGAAACGAATGAGTACGAGAGTCAGAGCAGAGCTACCATCGAATCCTCTTAGTCT
+
>CD??CCCCCABBCCCBBBD@A@CB@CCC@CBFBAA?@@EJBBBCC?BB@A>??:99999(>8BCDCCCCCAAA:@@@ACDD5CDAD@BBB;BIIBBAACCFC@@>@?BB@BBB@CCAAABBBCCCBBBCCC@CCCD?B@@?BBBC@G@D9:;;CBBBDBB@BCCCCC?CC?ABB?BBBBA=@9959BBBB3BB@BAAADBBBB?B?BBBB?@<??@AA=A@BABBB?B?BBB=CCC?CBBBBCCCBB@BBBBAAAABBA>??BB?BBBBB??;4:8818:@??
@ATNG8:02728:06361
GATGGTAGCTCTGCTCTGACTCTCGTACTCATTCGTTTCGGAAGAGACAGGTACGTTAATAGTTAATAGCGTACTTCTTTTTCTTGCTTTCGTGGTATTCTTGCTAGTTACACTAGCCATCCTTACTGCGCTTCGATTGTGTGCGTACTGCTGCAATATTGTTAACGTGAGTCTTGTAAAACCTTCTTTTTACGTTTACTCTCGTGTTAAAAATCTGAATTCCTCTAGAGTTCCTGATCTTCTGGGTCTACGCTCGTCGCGCTACCATCGAATCCTCTTAGTCT
+
@<>>@CBDBBBCCBBBCCCCCCCCBBCCCDAA>@@AA<AB?B?BBBBCCC@DDGCC@C@BBCC?C@CCCCDCCED?@>>>>0@B?CABA;@A:<:;DA?A@000>AADADHCCDCCD?AAC@C@FDBBBCCE>ABBB?CCDCBBBBBBBBCBBBB@CBB?BC@B@BBCBBBBBB>BBCCD<C?C>;;;;:*:DCDE>CCCCCCCBBB5;;;;*;DC@A?A@CACCCCCCBB?B@BCBBBB=B::;6<CBCBBADDCCBB@AADDD=??BAA>AB?BBB?BDCCC
@ATNG8:02729:06392
GGATGGTAGTATATCGCGTCGCTATCCAGAAGATCAGGAACTCTAGAAGAATTCAGATTTTAACACGAGAGTAAACGTAAAAAGAAGGTTTTACAAGACTCACGTTAACAATATTGCAGCAGTACGCACACAATCGAAGCGCAGTAAAGGATGGCTAGTGTAGCAAGAATACCACGAAAGCAAGAAAAAGAAGTACGCTATTAACTATTAACGTACCTGTCTCTTCCGAAACGAATGAGTACTACTCTCAGAGACACACTACCATCGAATCCTCTTAGTCT
+
0)/7727;>8@@?@BBBCAAACCCCC@@@@=AA?A@@:@:?ABB;;;@;;7;>AC<;999*48;<:;====??>7;;44444$4939.555&59;=@BBBCBCCC@C@CC@CCD@BBAACCDCCCAAA@@@B=A>9965<<<;;333(5499=;@BCCCCCC=AA=@?;9;;5;000>5/0/3//000'096=B>A<<8;5.545/>>*0+/777:7=/55:894:9<>>7;=>@CC:9996@@A@@:::@::;BBBABAA@;>=@AA2::49999=@>@@
@ATNG8:02740:06399
GATGGTAGAGTACAGTGTAGTAGACCAGAAGATCAGGAACTCTAGAAGAATTCAGATTTTTAACACGAGAGTAAACGTAAAAAGAAGGTTTTACAAGACTCACGTTAACAATATTGCAGCAGTACGCACACAATCGAAGCGCAGTAAGGATGGCTAGTGTAACTAGCAAGAATACCACGAAAGCAAGAAAAAGAAGTACGCTATTAACTATTAACGTACCTGTCTCTTCCGAAACGAATGAGTACTATAGACTATCTGAGACTACCATCGAATCCTCTTAGTCT
+
CCBC?BBBBCCCCCCBBBDECCCCC=BBD?DCCCAA?B@BBCAACC?AA?C?CCBBBBBB2B@BBBBBBBBBBB;AA>@@@@0?E>E5;;;.;AA?BBCACCCBB=@>@@=@BD?BB@@@CCCDFCCCCCBB?BBCC?BBBBBBBB>B@CBB@BCCDCAAA?ACAAAA?CC@BBB<??BBA=BAA>ACCCC3BB?B?>>BA@@@<@<@@@@:>:=ACAA>ABAAABB>A>AAA<AAB?AAAACCCCCCCCBAAABBBCDCCCCAA>ACCCD?BB@>>=>BBBAA
@ATNG8:02750:06395
GATGGTAGCGCACACATAGATACAGTACTCATTCGTTTCGGAAGAGACAGGTACGTTAATAGTTAATAGCGTACTTCTTTTTCTTGCTTTCGTGGTATTCTTGCTAGTTACACTAGCCATCCTTACTGCGCTTCGATTGTGTGCGTACTGCTGCAATATTGTTAACGTGAGTCTTGTAAAACCTTCTTTTTACGTTTACTCTCGTGTTAAAAATCTGAATTCTTCTAGAGTTCCTGATCTTCTGGAGATACACATGATACTCTACCATCGAATCCTCTTAGTCT
+
BA@;>?@CEDCCCCCCCCDDCCBBCBCEDC@@=@@@@;@B?B@CCCCCCC@CCCCC?B?BBBB?D@CCCCCBCBC?>>>>>0>@<BBBC>BCCB@BCC@CC9<;;BBC@BBCGCGEGADBB?B@CCCCCCCCACCCB@BBCCCBBBBBBBCBBBB@CCB?BC?C@CC?@?BCBB?AACDC;C@C>;;;;;*;CCCF=BBEDDBCBCB;AAA@,ACCBB@BAGDADCCDDBB?B?CCCEBB?CBC@DDCCCCCCBCCCCCBAAAFD@BBBBB?BC@BBA?CCCCB
@ATNG8:02751:06387
GATAGCACGACACGACGATGTGTACTCATTCGTTTCGGAAGAGTCAGGTACGTTAATAGTTAATAGCGTACTTCTTTTTCTTGCTTTCGTGGTATTCTTGCTAGTTACACTAGCCATCCATACTGCGCTTCGATTGTGTGCGTACTGCTGCAATATTGTTAACGTGAGTCTTGTAAAACCTTCTTTTTACGTTTACTCTCGTGTTAAAATCTGAATTCTTCTAGAGTTCCTGAATCTTCTGGGTCTCTCTCTCACGCACTACCATCGAATCCTCTTAGTCT
+
;5<<==@>;::555;<656::::;;;B@B?BHHD=BB9;4;A;:;@@<@CBBB@B?BBCC@C@CCBBBBBCC?@????,?A>BBBC;??@@=@CC?CC9;;;CCD?CCCCHCHC>ABB=A@BBBBBCCCAHHCC@BBBBBCCBBBBBAAABB?BBB?BB=@=@AAABBBBB=B;;;;.;>B@;;;;;*;CAAB>BBBCCBBBCA5;;;6;BC<;:;@CD@CBBABCC@C@C;;:;CA>A@@@:@@@ABBBCC;;;BABBBBDADCCCC@CD@@A@@CBBBB
@ATNG8:02765:05774
GATGGTAGCACGACACGACGATGTGTACTCATTCGTTCGGAAGAGACAGGTACGTTAATAGTTAATAGCGTACTTCTTTTTCTTGCTTTCGTGGTATTCTTGCTAGTTACACTAGCCATCCTTACTGCGCTTCGATTGTGTGCGTACTGCTGCAATATTGTTAACGTGAGTCTTGTAAAACCTTCTTTTTACGTTTACTCTCGTGTTAAAAATCTGAATTCTTCTAGAGTTCCTGATCTTCTGGTATGACTAGTGTACTACTACCATCGAATCCTCTTAGTCT
+
@:=>@BBBCC@@;B@>@CB:69BCCCCDCDBB@BDE?@@?D@DBBBBBB@BBBCC?C?BBBB?B?BBBBCBB@?;99999(3B;BABB=BBBB?CCC@CC=>>>CBC?AAABBBBC>@>>;A<A?>?@>>><@@@@<ABAA@=><>>AAA?6688:;;;>D<?;?@@BAAAAB:??BBA6@<@:>>??>/<;777.7-----9<:>8====+9::::4:8>@=BA@???B=A<??@@DD9==A<BAAA@>>>><<=@@:::=<<8====A<@@<>>>;?@?>>
@ATNG8:02765:05775
GATGGTAGGACGAGCGTCTGAGAGGTACTCATTCGTTTCGGAAGAGACAGGTACGTTAATAGTTAATAGCGTACTTCTTTTTCTTGCTTTCGTGGTATTCTTGCTAGTTACACTAGCCATCCTTACTGCGCTTCGATTGTGTGCGTACTGCTGCAATATTGTTAACGTGAGTCTTGTAAAACCTTCTTTTTACGTTTACTCTCGTGTTAAAAATCTGAATTCTTCTAGATTTCCTGATCTTCTGGGCTGCGCTGATATGCGCTACCATCGAATCCTCTTAGTCT
+
@@=>@BCC@BAAB@@ABBBCCCBB?CCBBD@A>ACCC>BB?B?CCCCCBB?CDDCC@C@CDDC?D@BCBCCCCCCBCBBBB1B@;A@@@:>C?@=ABB>BC@BBBDDDAFCCCCCCC@CDD?A?CCCCCCCC?CC@@?ACCCCCBBCCCCBBCBA?BCC@DC?B?BBBBCCCDF@C@@@@9@>B=?@@@?0>ABCC<BACCECCB@@4::::*:AABC?A?AC?BBCBAAA<A=ACDCCB<@@@A:ABBBCCCCCCBBBBCCCCC@DCBBB?BC@BBB?BBA@@
@ATNG8:02773:05760
GATGGTAGTAGTACACTAGTCATACCAGAAGATCAGGAACTCTAGAAGAATTCAGATTTTTAACACGAGAGTAAACGTAAAAAGAAGGTTTTACAAGACTCACGTTAACAATATTGCAGCAGCACGCACACAATCGAAGCGCAGTAAGGATGGCTAGTGTAACTAGCAAGAATACCACGTAAGCAAGAAAAAGAAGTACGCTATAACTATTAACGTACCTGTCTCTTCCGAAACGAATGAGTACGAGAGAGCACACGTGTCTACCATCGAATCCTCTTAGTCT
+
8:78;>AAAABBBBBCCHJJJ?@@@?@DDABBAA@@<@<ABCBBCC@DC@C@DBBBDDDD3E?AAB@@@BAAAB;A?@?===+;>8=.999*:@A<@AAABBCDC?B@CC@CBB@CBCCCCCCCCCCDCE@@>?D??<ABCAABAA>A?BBC@CCCCCAAA?BBBBBB?BD@CCC999AAA@CCC=AACCC3AA@ABBBBB@@==7;;>>1818>CAA?BBA@ABB>@?::9/88949BBBFBBBBBBCAAACBBABAA999?@:=<==>=AA=???=@?>>>
@ATNG8:02777:05778
GATGGTAGTGCGTGAGAGAGAGACCCAGAAGATCAGGAACTCTAGAAGAATTCAGATTTTTAACACGAGAGTAAACGTAAAAAGAAGGTTTTACTAGACTCACGTTAACAATATTGCAGCAGTACGCACACAATCGAAGCGCAGTAAGGATGGCTAGTGTAACTAGCAAGAATACCACGAAAAGCAAGAAAAAAGAAGTACGCTATTAACTATTAACGTACCTGTCTCTTCCGAAACGAATGAGTACTGTATCTATGTGTGCGCTACCATCGAATCCTCTTAGTCT
+
<<=>@BBBBBA@;;9BBBCB@A99:09CC@CCFDBB?B@BBC??@A@AB>B@DBBABCDC3B?BBABCBC@=BB;AABCDDD2BC@C@EGG9AABBBBAA@C@@@?C?BBACCCACCCCBBCCDCCBBBBFC@CABA@BAABCBBB>B@C@@>ADABAAAB@CBBBBB=???BA@:==9999+99:39ABBBB)BC@B:89@;<><1615:==6=9=>CBB>B;;;ABC@CACCB=B;;6;;:??@BCDEBBBBBBCCCAAACABAC>AAFAA===8==<:>BAAA
@ATNG8:02777:05780
GATGGTAGGTGCACATGAGTGTATCCAGAAGATCAGGAACTCTAGAAGAATTCAGATTTTTAACACGAGAGTAAACGTAAAAAGAAGGTTTTACAAGACTCACGTTAACAATATTGCAGCAGTACGCACACAATCGAAGCGCAGTAAGGATGGCTAGTGTAACTAGCAAGAATACCACGAAAGCAAGAAAAAGAAGTACGCTATTAACTATTAACGTACCTGTCTCTTCCGAAACGAATGAGTACGTGTGCGACGTGTCTCCTACCATCGAATCCTCTTAGTCT
+
@CC>@CCC?BBBBCCCCCCCDCBBB?BCC@BBACCD?C?BBCCBBB@BB?B@CCDCCCCB1C@CCCCCCCCCCC>CCCCDDC5CB@C;@@@9@BC@CBA@CCCC?=??BC?BAA?BB@BBBCCBBBDDDDBC?CBCC>AA@@BBBB?B@C99;:EBBBDCC@CCAAAA???=??D@BB887.9<=9<<<<>.=A?B@>?DCCBB@>:=<AB<?:?>CA@<?B@@@BB@C@BA@:A::6;BABBBCBCB??>BBBBBBBBBC?BBA>BBBBB>BC?=::;>?<>>
@ATNG8:02780:05807
GATGGTAGTCTCAGATAGTCTATAGTACTCATTCGTTTCGGAAGAGACAGGTACGTTAATAGTTAATAGCGTACTTCTTTTTCTTGCTTTCGTGGTATTCTTGCTAGTTACACTAGCCATCCTTACTGCGCTTCGATTGTGTGCGTACTGCTGCAATATTGTTAACGTGAGTCTTGTAAAACCTTCTTTTTACGTTTACTCTCGTGTTAAAAATCTGAATTCTTCTAGAGTTCCTGATCTTCTGGGTCTCTCTCTCACGCACTACCATCGAATCCTCTTAGTCT
+
=9958<<@BBBCDCD@BBBBBCCAABCBBB;<6;AAA=BBABACCBCDED@BBDBB@A=??;;592:4=;::<<:549::;)4>7@BCD>@@@@=@@B;BE8;;;A@A?ABBBCDCC@BBB@CAIIDDCCBC@CCAA=BAAABBC@@@AA;;;AA>@A@?BC?B>A@@@A=DBC@@A@DD7@9?;99:9:(;=>?A;AABBBCCDCB5;;;;*;AAAC=A=AC@CDDDCBB?B@BBBECB>ABBB>BCCC;;;BAAAAA@@@@@A?BBBAB>@@<;;:=AA@AC
@ATNG8:02785:05778
GATGGTAGATATATGCACGCTCTACCAGAAGATCAGGAACTCTAGAAGAATTCAGATTTTTAACACGAGAGTAAACGTAAAAAGAAGGTTTTACAAGACTCACGTTAACAATATTGCAGCAGTACGCACACAATCGAAGCGCAGTAAGGATGGCTAGTGTAACTAGCAAGAATACCACGAAAGCAAGAAAAAAGAAGTACGCTATTAACTATTAACGTACCTGTCTCTTCCGAAACGAATGAGTACTGTATCTATGTGTGCGCTACCATCGAATCCTCTTAGTCT
+
5>==?BBCCCDCB@AADCCCDBBBB@BBB@BEECBB@B@CCC88:B?BC>B?BB@@?B<@+B?BB=BBCAA777)7<9;;;:':@=;;@@@8@BC?BABABDD@A?A@BD?B;;7<AAABCCCCCCBBBCBC?CCCC<A@CCBBBB?C@CBB@CBCCCBBC@CCCBBB?BB@@>??AA999+9>>;99:9::%0>:;0/0@@DB@<@;>>BD<A=>>BBB?AABBBBB@C?BBC>B??=?CCCDCCAAACDCA>>>CBBBBBBBBC?ACAAA=BA<665;AA888
@ATNG8:02785:05788
GATGGTAGCTCGCTAGATGATATCTCCAGAAGATCAGGAACTCTAGAAGAATTCAGATTTTTAACACGAGAGTAAACGTAAAAAGAAGGTTTTACAAGACTCACGTTAACAATATTGCAGCAGTACGCACACAATCGAAGCGCAGTAAGGATGCTAGTGTAACTAGCAAGAATACCACGAAGCAAGAAAAAGAAGTACGCTATTAACTATTAACGTACCTGTCTCTTCCGAAACGTATGAGTACTGTATCTATGTGTGCGCTACCATCGAATCCTCTTAGTCT
+
D:;58?4;4///////7/55;:55594454.444444.4.443999==>>3818?<77787$7,3333376////(///////$/7294999&5/:4:////7755059=>:>==:<;55665=>>:<://0/27744.4448<:::7;6:///7/////;6///9996<;6888687771733.3====+88/333;3326:,2,25=A;A9?=BA@=@BCCBA?<=+00;3;000000:;;:444==<B@=BB;;/////862335==288022229=<<<
@ATNG8:02788:05793
GATGGTAGAGAGAGCTCTCTCATCGTACTCATTCGTTTCGGAAGAGACAGGTACGTTAATAGTTAATAGCGTACTTCTTTTTCTTGCTTTCGTGGTATTCTTGCTAGTTACACTAGCCATCCTTACTGCGCTTCGATTGTGTGCGTACTGCTGCAATATTGTTAACGTGAGTCTTGTAAAACCTTCTTTTTACGTTTACTCTCGTGTTAAAAATCTGAATTCTTCTAGAGTTCCTGATCTTCTGGATATGAGTGACTCGTGCTACCATCGAATCCTCTTAGTCT
+
ACBB?CCCBCCCBBBBBCCCCCCCCCCCEECB@ECFF>CD?B@BBCCCCB@BCCBB?BABBAB?C?CBBBCA@;C6CC===+CC>BBCC>BBBA?BBC>BB;==>BBB?BBBBC@==;A??:?;@@=???>A;AAAD8>>??@??>AA@@AA?>>98::=AB=A:???@@@@>?<AAACD;F8<87////'/;333*--9---99:=5;;;;+7===A<A<@@;AAAA===;><?@B@<<6;:A<A???D:::@@@@@@AAAAAA;@@?@?<6606--*-7333
@ATNG8:02794:05790
GATGGTAGGCGTGTGAGAGTCTGCCCAGAAGATCAGGAACTCTAGAAGAATTCAGATTTTTAACACGAGAGTAAACGTAAAAAGAAGGTTTTACAAGACTCACGTTAACAATATTGCAGCAGTACGCACACAATCGAAGCGCAGTAAGGATGGCTAGTGTAACTAGCAAGAATACCACGATAGCAAGAAAAAGAAGTACGCTATTAACTATTAACGTACCTGTCTCTTCCGAAACGAATGAGTACGAGAGTCAGAGCAGAGCTACCATCGAATCCTCTTAGTCT
+
949:7<=@<@B@A@BAAAA@@@;94)5::=BBBBBB>B@C@@@@@@@BC@C6;;9=<=>>)?9BBBBBBBBAAA<BBBBCCC3:999?CCD:BBB?B@A@@@A@>:>;>><A@@8;:AA?>>>??A@A@@>>;>A>>:>>DA==>>8=<:;?>AAABBBBB?B>>>BB?BB?DA@=@@000@=@A?AA@@@.??<?BCA@@A@@9>9??AB:?;?:9:@?A@@>>=B>>;@AA7<8807;;=<=7977<99576<<9::@@@??@=@@@@@=>>;888:;;;>>
@ATNG8:02796:05809
GATGGTAGTATATCGCGTCGCTATCCAGAAGATCAGGAACTCTAAGAATTCAGATTTTAACACGAGAGTAAACGTAAAAGAAGGTTTTAACAAGACTCACGTTAACAATATTGCAGCAGTACGACACAATCGAAGCGCAGTAAGGATGGCTAGTGTAACTAGCAAGAATACCACGAAGCAAGAAAAAGAAGTACGCTATTAACTATTAACGTACCTGTCTCTTCCGAAACGAATGAGTAACACATCGTCGTGTCGTGCTACCATCGAATCCTCTTAGTCT
+
:;;<=ACABCBBBBBBBBBAA@B@@=BBB?CBCDDD@H@CBCAA;@@00,0@>>:>>2B><?@?@?<=999.9>9000&/84:(///&/(/8(//3388839336==8<<=/58><;<<99<;;8BBB;==AC=BB@888==-7,556699=BA>>=<@C?=::6::5:AA@CCFD>@8813;<=<,=@<@>>=<;<>:.6057871769686777777;770526==-5<;47//8//)///97;<93373>>;777333,/8;99)//6667598937
@ATNG8:02800:05803
GATAGCACGAGTCACTCATATCCAGAAGATCAGGAACTCTAGAAGAATTCAGATTTTTAACACGAGAGTAAACGTAAAAAGAAGGTTTTACAAGACTCACGTTAACAATATTGCAGCAGTACGCACACAATCGAAGCGCAGTAAGGATGGCTAGTGTAACTAGCAAGAATACCACGAAAGCAAGAAAAAAGAAGTACGCTATTAACTATTAACGTACCTGTCTCTTCCGAAACGAATGAGTACTATGTAGAGCTCTATACTAATCGAATCCTCTTAGTCT
+
>>CCCCC@@ACDBBCBDBBBCD@CCC?DCCC::9;=AACCCCC@CF@B?BBBBBDDD2C?CBBBBBBBBBD>??@EDFF2CB@C@DDE:BCC@BBCCCCBBB@C@CC@CCC>??BBCCCCCCCBBBCCC?CB??<@@BBCDBB?B?B;;:;CBABBBC?BBCCBB?BB@AAA?BAAAB>AAA;999989%0=;>000@@BBD7;88=??.818>A@@=@BABBBC@C?@??:?AA>@A@CCCCA@@ADCCBBBBA???AC>>;>A@@;<<8::6499///
@ATNG8:02759:05836
GATGGTAGACACGTGTGCTCTCTCGTACTCATTCGTTTCGGAAGAGACAGGTACGTTAATAGTTAATAGCGTACTTCTTTTTCTTGCTTTCGTGGTATTCTTGCTAGTTACACTAGCCATCCTTACTGCGCTTCGATTGTGTGCGTACTGCTGCAATATTGTTAACGTGAGTCTTGTAAAACCTTCTTTTTACGTTTACTCTCGTGTTAAAAATCTGAATTCTTCTAGAGTTCCTGATCTTCTGGTAGAGCGTGCATATATCTACCATCGAATCCTCTTAGTCT
+
;;>>@CCCB@@ACCC;;<@B;9;@AB@AACCB@BBBA<AB?B?BBCCCDD<;;ABA;?=?@@@=@=?ABA??<8848====+3339333(3989=@BC?AA>???A9909@99:788-56=4:3988=;;;;;????<??A@;;;===A@>==??9;;;=AA<?<>>>@@>>>D:=>CCC5C=B:>>???/?BAAA:@;;;>?>>>B<@@@@/@887A;?;>><@@@?AAA;A<AA:;;=5;;A=@AAAAA;;;=??>;;;?>>A<@@AAA;?@=A>=:>?==9
@ATNG8:02762:05824
GATGGTAGCAGACGTGACAGAGCGCCAGAAGATCATAACTCTAGAAGAAATTCAGATTTTTAACACGAGAGTAAACGTAAAAAGAAAGGTTTTACAAGGACTCACGTTAACAATATTGCAGCAGTACGCACACTAATCGAAGCGCAGTAAGGATGGCTAGTGTAACTAGCAAGAATCCACGAAAGCAAGAAAAGAAGTACGCTATTAACTATTAACGTACCTGTCTCTTCCGAAACGAATGAGTACGATGAGAGAGCTCTCTCTACCATCGAATCCTATTAGTCT
+
/4::.444;44445555:555///9)//727799:55.5:<999;64//(/)///77::<+>7;;;;;;9///;)////777'///)/49;;+777)/)//7::<<<6;3//)/<<:00/:>>=:9550/=>///)/77:4;::;;6557:)/00*0/99//5505<<<<<.33-336::333(333,3388.9;5::=::444;6;64445394:299@799==;;;8<8;<<3;<<255::=;<543339333665-------8397888(......2799.2
@ATNG8:02762:05839
GATGGTAGTGCGTGAGAGAGAGACCCAGAAGATCAGGAACTCTAGAAGAATTCAGATTTTTAACACGAGAGTAAACGTAAAAAGAAGGTTTTACAAGACTCACGTTAACAATATTGCAGCAGTACGCACACAATCGAAGCGCAGTAAGGATGGCTAGTGTAACTAGCAAGAATACCACGAAAGCAAGAAAAAGAAGTACGCTATTAACTATTAACGTACCTGTCTCTTCCGAAACGAATGAGTACGTGTGACGTACGTGAGCTACCATCGAATCCTCTTAGTCT
+
ACBC@C??ABBBABABBBCBDBCCC@CCB@BC;;:A:A:>CCBCCC?CB@C=?@AAABCB3C=A@@00/::99:28@AAAAA2AB@C@FEE;AAB@CCCCIBB;;7;>AC>A@@599?:;9=@@@CBBB@@@?;;;C=@@ACCBCC?B?C;;7;ABBABBB?CBBBBB@CD?CBB?B??>@8@??;?CCCC3BB?BC???BBCB=D;;;;A:>8<=A@A=@BBBABF@A<@A@8@00+0:;;>BBBBB88:CAA@A@@??@ABCC@BBBBB>@B>???;>>BA@
@ATNG8:02772:05853
GATGGTAGTCTCAGATAGTCTATAGTACTCATTCGTTTCGGAAGAGACAGGTACGTTAATAGTTAATAGCGTACTTCTTTTTCTTGCTTTCGTGGTATTCTTGCTAGTTACACTAGCCATCCTTACTGCGCTTCGATTGTGTGCGTACTGCTTGCAATATTTGTTAACGTGAGTCTTGTAAAACCTTCTTTTTACGTTTACTCTCGTGTTAAAAATCTGAATTCTTCTAGAGTTCCTGATCTTCTGGACGACGCGCACTGACACTACCATCGAATCCTCTTAGTCT
+
::993::ABCCC@A@BBABA<A?A@BA=;;;>:CAAC=BD?B?B>A9555.59954.439<9::?;>>@A4449:.45<<<+==9<<==4==::2:>>8>>-00???CADA@@BB??<@@A=B?BBBBCBCC@CCCD@;;;;;B?<;;....(-.-(----(/:5=7;:<;;555<166=@?0?16.5====,==9@@8@@>@AA?@AA;@@@>,@::9:@C@CC@CBB@>>@+0-0>>@@A=C@@<@@:;:FBBBC@>>000>@00*9;>9929B>999<===>=
@ATNG8:02774:05852
GATGGTAGACACGTGTGCTCTCTCGTACTCATTCGTTTCGGAAGAGACAGGTACGTTAATAGTTAATAGCGTACTTCTTTTTCTTGCTTTCGTGGTATTCTTGCTAGTTACACTAGCCATCCTTACTGCGCTTCGATTGTGTGCGTACTGCTGCAATATTGTTAACGTGAGTCTTGTAAAACCTTCTTTTTACGTTTACTCTCGTGTTAAAAATCTGAATTCTTCTAGAGTTCCTGATCTTCTGGTCTACTACACTGTACTCTACCATGAATCCTCTTAGTCT
+
8?:;=AEHBBBDCCCCCBCCFFBBCCBBBB;;7;BBB<BB?B?B@@@CCC@BCCCC@B>A????B?:9:BBBBCC=??CDC3BB?A889,3>??=C9978C799BCBB?BBBB@=99198=<B=B????B>><>@@A<A:;;889@@@@@@889B;>?>;>?=A8;;AB::;=>;??@AA5A<?;>?DGD/?>:==6777///;//67?<<>*9?:::6?68818;::///6:7==:::?688>5==>A>>>>;;;;FBB;;;BC<;;;A;==::::7<///:
@ATNG8:02775:05827
GATGGTAGTGTCATATGAGAGTGTGTACTCATTCGTTTCGGAAGAGACAGGTACGTTAATAGTTAATAGCGTACTTCTTTTTCTTGCTTTCGTGGTATTCTTGCTAGTTACACTAGCCATCCTTACTGCGCTTCGATTGTGTGCGTACTGCTGCAATATTGTTAACGTGAGTCTTGTAAACCTTCTTTTTACGTTTACTCTCGTGTTAATAATCTGAATTCTTCTAGAGTTCCTGATCTTCTGGTCTACTACACTTACTCTACCATCGAATCCTCTTAGTCT
+
@;?<@CCCCCDCCBBBCDFFBBBCCCCDCC;;8<BBC>BB@D?BBCCCCC?CCCDD@C?CBBB?B?BCCCBBBCC?CCCCC1CC?BBCC<BB@@;?@A=BD?AABCDC@CCCCDCCC>CDD@C@CC@?@A@A<ABDD?@@DDDBBACCCCCBBCC?CBB>@@@C@DCCCCCB;;5;;;;0;=A=;;;;;*<B@@A>BDHDDDDDCB?C@CCIDCCCD@C@CC?CCCECBB>A@BBDCBA>A@B>BCCCCCCCCCC?BACCCCC@BAABC@DD@???>BBBBB
@ATNG8:02775:05830
GATGGTAGTGTGTCTCTGAGAGTAGTACTCATTCGTTTCGGAAGAGACAGGTACGTTAATAGTTAATAGCGTAACTTCTTTTTTCTTTGCTTTCGTGGTATTCTTGCTAGTTACACTAGCCATCCTTACTGCGCTTCGATTGTTTGCGTACTGCTGCAATATTGTTAACGTGAGTCTTGTAAAAACCTTCTTTTTACGTTTACTCTCGTGTTAAAAATCTGAATTCTTCTAGAGTTCCTGATCTTCTGGACGACGCGCACTGACACTACCATCGAATCCTCTTAGTCT
+
77788;006B=BACBDCBBAA;;;AAA@AA;:2:=<<5=?=?=?@AB@@@?BBBBCAC>BB<<8@8@@@=>00)/:4//////#///)556?6==??<?@A=;C7;;;9CC@CCCBBBCC@CBA>A?CCCCCF;;9;ABB>AAB8;;BBAAAAACC;;8;AA@BB?B@CBBBABE;;5;;;;;;*;>C9AACCC1@ACBB499B@@@@@;;=@<@<*<A@@@;?=@D@BBB<<<C@C@CCBBBB?BBC@DD<=;CCCBCAACBBACA;;9;BCBB?@@>@BC?CCBA@
@ATNG8:02779:05857
GATGGTAGGCGTGTGAGAGTCTGCCCAGAAGATCAGGAACTCTAGAAGAATTCAGATTTTTAACACGAGAGTAAACGTAAAAAGAAGGTTTTACAAGACTCACGTTAACAATATTGCAGCAGTACGCACACAATCGAAGCGCAGTAAGGATGGCTAGTGTAACTAGCAAGAATACCACGAAAGCAAGAAAAAGAAGTACGCTATTAACTATTAACGTACCTGTCTCTTCCGAAACGAATGAGTACGTGTGCGACGTGTCTCCTACCATCGAATCCTCTTAGTCT
+
::>?@CBB@BCBBCCDCCCBBBBB=6=BB<CFCBBCFD@BBAAACD@CC@CADCA@@??@0@@CCCCDCBBABB=AC==>>=.>D;@8???5?AC>BCBBBBBB@<@;??<A>><>>>>>@@AAA@@@===>9=>AA;>;>@>>>><><@>B?BDBBBABB?BAAABA?AB>CBB=@@;=<3<8708<<<=+==8=;;;?A???<@<@AAA<A<AA88:<@@@A=<==B=AAA:A??;???@???ABBAABB??????@@@<@@@=A??@?=<<5::99>?<<=
@ATNG8:02790:05856
GATGGTAGGACGAGCGTCTGAGAGGTACTCATTCGTTTCGGAAGAGACAGGTACGTTAATAGTTAATAGCGTACTTCTTTTTCTTGCTTTCGTGGTATTCTTGCTAGTTACACTAGCCATCCTTACTGCGCTTCGATTGTGTGCGTACTGCTGCAATATTGTTAACGTGAGTCTTGTAAAACCTTCTTTTTACGTTTACTCTCGTGTTAAAAATCTGAATTCTTCTAGAGTTCCTGATCTTCTGGATACACTCATGTGCACCTACCATCGAATCCTCTTAGTCT
+
A?C>@CCB?CCCCCBABBBACBBB@BDBBBAA?ABCC>BC@C@CCCCCDC@CCEBC@C?BFCC@CACAABBAADD@DDDDD5BB@BBCC>BBBB?BCB?BE=;:;CCDACCCCCCCC@BBB?BACCCBCBCC=AA??;ABABBCCCCCBBBAAAC?BBD?BB?B?BDCBBBCCC@CCCCD;C@D@BBDDC5CBBBB=BBCCDCCBBB?BBBB2BBBCC@C@CDADCCCCBB@B@BCBBBE@BBC@CCFCBBBCCBBBBBBC?CCC@AAABC@FD@AAA@BBBBB
@ATNG8:02793:05838
GATGGTAGTGTCAGTGCGCGTCGTCCAGGAAGATCAGGAACTCTAGAAGAATTCAGATTTTTAACACGAGAGTAAACGTAAAAAGAAGGTTTTACAAGACTCACGTTAACAATATTGCAGCAGTACGCACACAATCGAAGCGCAGTAAGGATGGCTAGTGTAACTAGCAAGAATACCACGAAAGCAAGAAAAAGAAGTACGCTATTAACTATTAACGTACCTGTCTCTTCCGAAACGAATGAGTACTACTCTCAGAGACACACTACCATCGAATCCTCTTAGTCT
+
@<A>@CCCBBAA:66;;?CCCCDEI?CB8<29;;;9E@D?===665<5::5:388333333$3-33799:88///(////;;;+::3;.555&599.55556====5:5::5:<A:?@A@AA>?AB@@@AAAA?AAAB>@@ADFDCC?D@D@A>@A@@CCCB>AABBBB?BB?A>?:=>===5<9820:;:;,::500/=?>>>A<A5<<@A=C=@@BA@<@BA;;;B?C<?@A<@BB>AAB@>>BCCAB???CABAA@BA@=>>A<A?@@A=::077:4:>>@?
@ATNG8:02798:05818
GATGGTAGAGAGACTGTAGCGCACCCAGAAGATCAGGAACTCTAGAAGAATTCAGATTTTTAACACGAGAGTAAACGTAAAAAAGAAGGTTTTACAAGACTCACGTTAACAATATTGCAGCAGTACGCACACAATCGAAGCGCAGTAAGGATGGCTAGTGTAACTAGCAAGAATACCACGAAAGCAAGAAAAAAGAAGTACGCTATTAACTATTAACGTACCTGTCTCTTCCGAAACGAATGAGTACAGAGAGTACGATATGTCTACCATCGAATCCTCTTAGTCT
+
8::95:9:::<=:=;5555555599097;5//////)58=<>ABBD@AA>A>>???=<<<$3.388;=======333944444#49395<<<0<@<6;A;BABBBB?B?;;7;AB?AA@9:9A@@BBAA@@@@=:;9>;@99999;B?C?CA@>@ABA@@@@=AAACCA000=000<@@>@?8?::3:::999%9>9<<:;///98;:::9>>5=:>:@@C=@999A@?<@;88937<?<998@@???BB@AABB@@A988BBBBBA=@>875158/7<=9>@;;;
@ATNG8:02798:05827
GATGGTAGAGTACAGTGTAGTAGACCAGAAGATCGGAACTCTAGAAGAATTCAGATTTTTAACACGAGAGTAAACGTAAAAAGAAGGTTTTACAAGACTCACGTTAACAATATTGCAGCAGTACGCACACAATCGAAGCGCAGTAAGGATGGCTAGTGTAACTAGCAAGAATACCACGAAAGCAAGAAAAAGAAGTACGCTATTAACTATTAACGTACCTGTCTCTTCCGAAACGAATGAGTACACATCGTCGTGTCGTGCTACCATCGAATCCTCTTAGTCT
+
ABBC?BCCBBBCCCCBCCCCEBB99;;BBAICBBA@D<@@BBCCD@AA>A?CAA>?>>>.==@ABBBBCDAAA8???@@@A0AA=B?CCD=CCC@ABBACCLDC?C@CC@BAA>ACDCCBBBBBBDCCBBB?BC@?>@BCCCBAA>A@C@A@@CBCBBCC?CAAAAC?CC?CBB@BBBAB=AAA>ADDCC3CD?B?>>B@@@@:=:>>BB7;8;ABAA@ABBBBBB?B@BBB>BBB@BCBBBBBBAAAB???CBCBBBABBCCD?BBBBC@CC?????C???B
@ATNG8:02798:05831
GATGGTAGCACGAGTCACTCATATCCAGAAGATCAGGAACTCTAGAAGAATTCAGATTTTTAACACGAGAGTAAACGTAAAAAGAAGGTTTTACAAGACTCACGTTAACAATATTGCAGCAGTACGCACACAATCGAAGCGCAGTAAGGATGGCTAGTGTAACTAGCAAGAATACCACGAAAGCAAGAAAAAAGAAGTACGCTATTAACTATTAACGTACCTGTCTCTTCCGAAACGAATGAGTACTGCGTCTCACTCTCGCCTACCATCGAATCCTCTTAGTCT
+
8<;=?C@@<==CCDDCCCCCCDCAA9@BA=A:;;BC>B9;;CCBBC?BC?B@CB?::::9$4:;BBAAAA844:18844444$4;6<8=A@2==>;=A>@@@=9509:@>;@?B<@AA999@@AAACCDCCC?CCCE@B<;:CCAA>A>BBB@CGFDBBBC@CBBBBB?@@<??>8>>BBC:@991999999%9=8>@;BBB@??<?:<<;;5:8<@CDD@;;;;;;@;?;?BC<A??=@CC?@?CCBB>@@@@@CCFCCCD@CCB?BAAAC@CC?B??;?AAAB
@ATNG8:02798:05855
GATGGTAGGCGTGTGAGAGTCTGCCCAGAAGATCAGGAACTCTAGAAGAATTCAGAATCTTTAACACGAGAGTAAACGTAAAAAGAAGGTTTTACAAGACTCACGTTAACAATATTGCAGCAGTACGCACACAATCGAAGCGCAGTAAGGATGGCTAGTGTAACTAGCAAGAATACCACGAAAGCAAGAAAAAGAAGTACGCTATTAACTATTAACGTACCTGTCTCTTCCGAAACGAATGAGTACGATGAGAGAGCTCCCTCTACCATCGAATCCTCTTAGTCT
+
:4558<<=>C<;5665BCC;;;A@<4<CC>@B::;;6:=ABBBBBC?AA<?8<<00*0779/<7@<>666>DCDF@A@AA@=@,00,04AAA0A=A>?>@@A:99E@C@CC@CBA>ABB:;<@A@@;;9@>>=6>>>><?=@@A000<A@ACC@CDGFCDCE@BBBBBA=AC????=AACCC>9:9=A@AAA/<>7>?@@AAA??:?<@=<<:=:>>BCD@CBBBA@@=@?BBB=DBB?BCBBBBCBBBCC???BCCCCD>B?@?B?BBBAA>A@<@?:5;;;;=
@ATNG8:02799:05847
GATGGTAGTGTCAGTGCGCGTCGTCCAGAAGATCAGGAACTCTAGAAGAATTCAGATTTTTAACACGAGAGTAAACGTAAAAAGAAGGTTTTACAAGACTCACGTTAACAATATTGCAGCAGTACGCACACAATCGAAGCGCAGTAAGGATGGCTAGTGTAACTAGCAAGAATACCACGAAAGCGAGAAAAAGAAGTACGCTATTAACTATTAACGTACCTGTCTCTTCCGAAACGAATGAGTACTATAGACTATCTGAGACTACCATCGAATCCTCTTAGTCT
+
:5==;>CDBBDCCAA@CBCCGCCCB@BGCACCAABD@D@CBBAABC@DE?B@AAA99999)9=BBBBAAACCDD>BAABDCD5CCAF@BBB8BAB?BAAACCCBB?B>BD>BBB?BBBBBBCCCCAAABBBB?CEDD@AABABBCC?C@CBB>BCBCBCBB@BBBBCC?CC?AAB?CC@A@<AAAAABCCC3:979CABA?BBC@C?BBCC@B?BCCCC?CCCCBBC?B?A@=8?9949?>>BBBBBDCCBAAABCCCBBBBC@@>?BBAA>AD?@AA=@BCBB
@ATNG8:02801:05812
GATGGTAGTACATGATAGACGACACCAGAAGATCAGGAACTCTAGAAGAATTCAGATTTTTAACACGAGAGTAAACGTAAAAAGAAGGTTTTTACAAGACTCACGTTAACAATATTGCAGCAGTACGCACACAATCGAAGCGCAGTAAGGATGGCTAGTGTAACTAGCAAGAATACCACGAAAGCAAGAAAAAAGAAGTACGCTATTAACTATTAACGTACCTGTCTCTTCCGAAACGAATGAGTACGAGAGTCAGAGCAGAGCTACCATCGAATCCTCTTAGTCT
+
99//+/9?BBBBCDDBB@@@@@@@@=B:946999@;8<155<@?@A=>?;@=9;9===99(97<BBCCCA9;9D7@994444$4;;;25555$5>9;?CCBBBCBB?B?BC@AAA=@@@>@CCCDCBCBBBDDACDBB>BABAAABC?B?DDB@CKCBBBB@=ABBBCE@CC@BBA?A@::9/7==8==@?@@'=A;?>?BABBAA;?:?@@@=A<<>A<<7;B@@@AB?B?BBB=BBC?AAAABBBABBBAA@BB??>ABAA??>@=@@@@A<@A=;;;;?BBBB
@ATNG8:02804:05833
GATGGTAGTGTGTCTCTGAGAGTAGTACTCATTCGTTTCGGAAGAGACAGGTACGTTAATAGTTAATAGCGTACTTCTTTTTCTTGCTTTCGTGGTATTCTTGCTAGTTACACTAGCCATCCTTACTGCGCTTCGATTGTGTGCGTACTGCTGCAATATTGTTAACGTGAGTCTTGTAAAACCTTCTTTTTACGTTTACTCTCGTGTTAAAAATCTGAATTCTTCTAGAGTTCCTGATCTTCGGGTCTCTCTCTCACGCACTACCATCGAATCCTCTTAGTCT
+
777:<A@?@@;96;;>@DCABBBBBC;;;;:;2:ACA=CD?B?ACB@@@B?BCCCCAH@DCCBABACCCCAAA@A:??AAA+5525<>@4;;@=8<:@;;<59:BACCACBBBEBBB>@@@?B?BDCBBB<;5;D;;6;AACDBBBBBBBA@@@A>ABB?@@=A?@@;;;CBCB@BBFEE;D?C=;;;;;*;CA@@;A;;;CB<;;;4;;;;*;BBAA?A?BB=@@@@@AC?B?BBBBBB@BBB=@@@BC?@@CCCBBBBBBBE>??A::6:@=@@A>AAABB
@ATNG8:02758:05872
GATGGTAGCGCACACATAGATACAGTCTCATTCGTTTCGGAAGAGACAGGTACGTTAATAGTTAATAGCGTACTTCTTTTTCTTGCTTTCGTGGTATTCTTGCTAGTTACACTAGCCATCCTTACTGCGCTTCGATTGTGTGCGTACTGCTGCAATATTGTTAACGTGAGTCTTGTAAAACCTTCTTTTTTACGTTTTACTCTCGTGTTAAAAAATCTGAATTCTTCTAGAGTTCCTGATCTTCTGGTAGAGCGTGCATATATCTACCATCGAATCCTCTTAGTCT
+
=BB>@BBBBCCDBBCCCCBCCCBBCDDEE@@=@;;;0;A>A>BCCDCCB@CDJCC?B?CDDG>@>AJHCCCBA@<??@?@,@@:?9:9,9;:<066=8=C<ABACCC@GDEICBCC@BCC@C?CCCCBCBD@CCCC>@AACCCGCCCBBBCCBB?A::7;C>A?BCBBBDCCD@BBCCC;B?B?@@@@@@'?B;;;;.;;BAABC;<;5:;:;:$9<<B?>>9<<7;>=BB;@<@?@>>A@?<>BC=CBBGCCCAAAB@@@@AACCG@BAACC@CD?BBC>AABBA
@ATNG8:02763:05860
GATGGTAGACATATCGTACTCTCTGTACTCATTCGTTTCGGAAGAGACAGGTACGTTAATAGTTAATAGCGTACTTACTTTTTCTTAGCTTTCGTGGTATTCTTGCTAGTTACACTAGCCATCCTTACTGCGCTTCGATTGATGTGCGTACTGCTGCAATATTGTTAACGTGAGTCTTGTAAAACCTTCTTTTTACGTTTACTCTCGTGTTAAAATCTGAATTCTTCTAGAGTTCCTGATCTTCTGGGCTGCGCTGATATGCGCTACCCATCGAATCCTA
+
:://+/::>@;@@???@::95555;;99;=5909?><459058>@9@A@>;?>00039*//8:5:<?>BBB@@@@3379333$3338<666,5788288@<??5378:::6<7==>>><99>@:>:?@<96///033780/////5:79779755277,225/57/5/589785@??255999*505266999*99333-333...5567+525&26668/5/5626;>>A@@;:6?@>>>C=<<<=2:///8966:?<<<>>9;;;;2///620770,-
@ATNG8:02769:05862
GATGGTAGGCGAGAGTGAGACGCAGTACTCATTCGTTTCGGAAGAGACAGGTACGTTAATAGTTAATAGCGTACTTCTTTTTCTTGCTTTCGTGGTATTCTTGCTAGTTACACTAGCCATCCTTACTGCGCTTCGATTGTGTGCGTACTGCTGCAATATTGTTAACGTGAGTCTTGTAAAACCTTCTTTTTACGTTTACTCTCGTGTTAAAAATCTGAATTTCTAGAGTTCCTGATCTTCTGGATACACTCATGTGCTCCTACCATCGAATCCTCTTAGTCT
+
@:>?@DBB?BBBCCCCDCCCDCCICCCBCBBC@BCEE=BB?B@CBBBDBB?BBABB@C?BAAB?C?A@AAAACCA@ACCCC3BB?BBCC>CDCC?BAB?BC;>>?DDE@CDABBB>>9?=>;@=A??>A>>?<AAAC:??A@>>?A@@@AAA???<;;;=BA=A=A?>@AAB??;>>>EE;F=?;====<+<=///)//////>88;4;999*9;=874994----97707096//.5277>688;BBAAAA:;;@@==:>@@=@@?AA;@@=<=><@A=>;
@ATNG8:02771:05877
GATGGTAGACACGTGTGCTCTCTCGTACTCATTCGTTTCGGAAGAGACAGGTACGTTAATAGTTAATAGCGTACTTCTTTTTCTTGCTTTCGTGGTATTCTTGCTAGTTACACTAGCCATCCTTACTGCGCTTCGATTGTGTGCGTACTGCTGCAATATTGTTAACGTGAGTCTTGTAAAACCTTCTTTTTACGTTTACTCTCGTGTTAAAAATCTGAATTCTTCTAGAGTTCCTGATCTTCTGGTAGAGCGTGCATATATCTACCATCGAATCCTCTTAGTCT
+
<=>>?BBBBBBCABBAAABCCBBCCCBBCCAA?BBBE@BB@B@DBCBBCCABCBBA?@<@AAB@B@BCBBBBBBB?BCCCC3BB@BBBB=BBBB?ABB>AC:>>?BBB?BBBBB?@>;@@@<A=AAA<<<@A=AC;;8;@@@@@@CA===D@@@@;@@@=??:?<AAAAAAA??;?@@DD6A:>:=>@@@/@A@??8?888;;>=??8====.=AAAA=B<@@=?@?@BAA<A<AB??>>:=>A=BAA===???AA@@<==DAAA;<<=AA>@@;>?@<@@=>;
@ATNG8:02772:05871
GATGGTAGGCGACATACATACGCGCCAGAAGATCAGGAACTCTAGAAGAATTCAGATTTTTAACACGAGAGTAAACGTAAAAAGAAGGTTTTACAAGACTCACGTTAACAATATTGCAGCAGTACGCACACAATCGAAGCGCAGTAAGGATGGCTAGTGTAACTAGCAAGAATACCACGAAAGCAAGAAAAAGAAGTACGCTATTAACTATTAACGTACCTGTCTCTTCCGAAACGAATGAGTACCTCTCAGACGCTCGTCCTACCATCGAATCCTCTTAGTCT
+
8899;<;=6<@@BBBBBBAA;:;DD@EBC@FDCC;;7;?AAB;<<C@CC@C@BAB;;;;;*:=@CCBCBABBBC>C@@@ABB2BC@D@CCC<CCC@C@BABFCBB?A?@C@CBB?BCBCCCBCCCC@AABBCBFF;;;;DCCCBBB=A?BBB=ACBCDBCBAGCBAAC@BD@?@@=@?@@@;AAA?CDKEH3AB>A???B@@>?=?>BCA>:>=?>BAA=@BABBBB?C@CCC>DDD@AAAAA@?<999@AAABBBAA@?=9::98=::??=BB;;:;8==AAA
@ATNG8:02773:05863
GATGGTAGAGAGAGCTCTCTCATCGTACTCATTCGTTTCGGAAGAGACAGGTACGTTAATAGTTAATAGCGTACTTCTTTTTCTTGCTTTCGTGGTATTCTTGCTAGTTACACTAGCCATCCTTACTGCGCTTCGATTGTGTGCGTACTGCTGCAATATTGTTAACGTGAGTCTTGTAAAACCTTTCTTTTTACGTTTACTCTCGTGTTTAAAAAATCTGAATTCTTCTAGAGTTCCTGATCTTCTGGTGAGATATGCATGATGCTACCATCGAATCCTCTTAGTCT
+
;;9:>@ABBDCEGE@;<;;;;;<<<=;;;>>>:?BB@=>>:B:=CCCDCC?CCCAA>B?BBCC?C?CCBBC@?=B>CCDHF3AA:?99823AAA@BCA=@@799@@AB998BBBBA=:=?><A=???888?@<=>=@9==?;;<???BB@@788>5;9717:495;@>><8==<<=?BAA/>088-9;ADE/==;::2:---6--////(/////%////53526737==FB=>:><@@@AAA<@>=699=??>>>BAA>>>A???AA=?;;<?;??5:;:9==::;
@ATNG8:02777:05903
GATGGTAGTATAGAGCTCTACATAGTACTCATTCGTTTCGGAAGAGACAGGTACGTTAATAGTTAATAGCGTACTTCTTTTTCTTGCTTTCGTGGTATTCTTGCTAGTTACACTAGCCATCCTTACTGCGCTTCGATTGTGTGCGTACTGCTGCAATATTGTTAACGTGAGTCTTGTAAAACCTTCTTTTTACGTTTACTCTCGTGTTAAAAATCTGAATTCTTCTATAGTTCCTGATCTTCTGGCGCGTATGTATGTCGCCTACCATCGAATCCTCTTAGTCT
+
<<>?@DAABBCBCBCCCCCDDCCCCCCCCCBB?BDED>BB?C@@A@CCBC?BBBBB>B>BBB@>B>BACCCCBBB?=====.?@?BCBD=>@BB?BBB?AA?B@ABBB?BBAAAA??:?AA=C<@@:::==>;@@>>:>@@A@@@@@@BAA>;;<69::8::5::>@BBAAAAA:>>AAA6A<@9<<===/<?@AA9@@>>>??@BC<????/?@??B=B=>>:>AAA???;?=CB=<=A<AAA;:::==??@?B??>ABB=B>>;>>>>@8;;:==@<@B===
@ATNG8:02778:05876
GATGGTAGCGCGACGAGCGTAGACCCAGAAGATCAGGAACTCTAGAAGAATTCAGATTTTTAACACGAGAGTAAACGTAAAAAGAAGGTTTTACAAGACTCACGTTAACAATATTGCAGCAGTACGCACACAATCGAAGCGCAGTAAGGATGGCTAGTGTAACTAGCAAGAATACCACGAAAGCAAGAAAAAGAAGTACGCTATTAACTATTAACGTACCTGTCTCTTCCGAAACGAATGAGTACGATGAGAGAGCTCTCTCTACCATCGAATCCTCTTAGTCT
+
<<<=:B=BBCCBCCCDCCCCCCCBB>BCCACBCBBB@B?CCFDCBB@BC@C@CDCCCCCC3C?CCBBBBBBAAA<ABCDEED2DC@B7;;;7;FDEIEEBBBDCC<A?@B?BAA>ABBBCBCCEEEDDCCBB@CCBB?A@@@AA997;@C@@>@BBBBBAA>AEFDCB?BB?BCB9>?999,7==:<<???1?B@DAAAB????;>;>>AB<@<@@CBB>ABAAACC?B?BBB=BBB@BBBBABBBB@AAEBBBBBA?><9889:;@A@@@<AA<ABA=@>>>@
@ATNG8:02781:05862
GATAGCACGAGTCACTCATATCCAGAAGATCAGGAACTCTAGAAGAATTCAGATTTTTAACACGAGAGTAAACGTAAAAAGAAGGTTTTACAAGACTCACGTTAACAATATTGCAGCAGTACGCACACAATCGAAGCGCAGTAAGGATGGCTAGTGTAACTAGCAAGAATACCACGAAAGCAAGAAAAAGAAGTACGCTATTAACTATTAACGTACCTGTCTCTTCCGAAACGAATGAGTACGATGAGATCTCGTGTGCTACCATCGAATCCTCTTAGTCT
+
BCCDCCCBBCCCCCBBBCBCCC@CCC@BBBC@@=AACCBDDDD?AA?C@DCCBCBCB5B?CCCCBBBBAAA<@AAABBB2BB?C6;;;7;CD@CBBBDECBB?C?BEACCC?BBCCCBCCCCCCCBCBB@ACCF@BAAABBBF>B?B9979CBBBBBA@CCCCAA?BD@>>><>>@??8@@@:?@@AB2BE?CA@@BBB@@<?;?@AA;@;@BBBB?BA@@BCB?B?AAA<ACC@BBBBBBCCCCCCBBAB>>=DA??=>>A=@?@@B>;;7;>><ABAAA
@ATNG8:02781:05868
GATGGTAGTTTATCGCGTCGCTATCCAGAAGATCAGGAACTCTAGAAGAATTCAGATTTTTAACACGAGAGTAAACGTAAAAAGAAGGTTTTACAAGACTCACGTTAACAATATTGCAGCAGTACGCACACAATCGAAGCGCAGTAAGGATGGCTAGTGTAACTAGCAAGAATACCACGAAAGCAAGAAAAAGAAGTACGCTATTAACTATTAACGTACCTGTCTCTTCCGAAACGAGTACACATCGTCGTGTCGTGCTACCATCGAATCCTCTTAGTCT
+
@>@=?BDBAA<DB;;9DEDCCBCBCACBB?CCCDBB@B@CCCBBCD@CC@D@CABBCCCC1C?BBBAAACCAAA;@AAAAAA2BB?C@BBB<BCCABAACCCDCC@B@BC@CCC?CCCBCCCCDCCCCCCCD@BB@@>ACA@AA@@=A?BAB@ADCCBAAD?CAAAAC?CC@AAA999BBA;A@@=@ABBB3BC@B===@@B>@7:7;=@@6;7;?BBB?BBBBABB@DACCD=BBCBAABCCCBA@ABCCCB@ABAAA@?<?>>>@;>>=@@@=>A655
@ATNG8:02781:05897
GATGGTAGCTCTGCTCTGACTCTCGTACTCATTCGTTTCGGAAGAGACAGGTACGTTAATAGTTAATAGCGTACTTCTTTTTCTTGCTTTCGTGGTATTCTTGCTAGTTACACTAGCCATCCTTACTGCGCTTCAATTGTGTGCGTACTGCTGCAATATTGTTAACGTGAGTCTTGTAAAACCTTCTTTTTACGTTTACTCTCGTGTTAAAAATCTGAATTCTTCTAGAGTTCCTGATCTTCTGGTGTCTGATCTGTATCACTACCATCGAATCCTCTTAGTCT
+
A@@=?BBDBB=DBCBCBBCCCCCBBBCCDCBB@BBCC>CC?C?CCCDCCC>@ACJDBD@DCBB>B@CCDEDDCCC@CBCCC5CC@BCBC>BBCC@BDG@CC;;;ACCCGDBBBCCCD@CCC?B?CCCCBBBC?BE@E?BBBCCCCCCCCBBBBCDAFCC?CB?C@CBCCCCCCCADBBBB<B=B>;::::*:BBDF=CCCCCFCCBB@BFFF5BBCCCBCACC?BBBCCBB?B@BCCCCC@BBCADCCBBBCD@AABBAAACBDD?CCDBB@BBA:::?BAAAB
@ATNG8:02784:05863
GATGGTAGCGCGACGAGCGTAGACCCAGAAGATCAGGAACTCTATAAGAATTCAGATTTTTAACACGAGAGTAAACGTAAAAAGAAGGTTTTACAAGACTCACGTTAACAATATTGCAGCAGTACGCACACAATCGAAGCGCAGTAAGGATGGCTAGTGTAACTAGCAAGAATACCACGAAAGCAAGAAAAAGAAGTACGCTATTAACTATTAACGTACCTGTCTCTTCCGAAACTAATGAGTACTATGTAGAGCTCTATACTACCATCGAATCCTCTTAGTCT
+
ACFC?CCCBB@@ACBCDCCCDCCBB>BCC@BCEF@@?A?BBBBCCC@BB?B?@=@?@@@A2@?BBBAABBBBBB>BAAAAA@2@@;A5;;;.<CCAGBCBDCDBB?A?CC?BBB?CCA@BBBCCBCCCCCCC@CCA@>ACCCBBA@>B@CCC?CCCCAABC?BACCCD?A@>AAA<??BDD<B@@<?BCCD2CC?B?>:AAA@@7:5;===5;5;?BAA@CB@A@BA=@=:::8:BCABBABBBBBCBCBBBBBB???;;<@@@A<@?>>C>8858>=:?B?@?
@ATNG8:02786:05877
GATGGTAGCGCGACGAGCGTAGACCCAGAAGATCAGGAACTCTAGAAGAATTCAGATTTTTAACACGAGAGTAAACGTAAAAAGAAGGTTTTACAAGACTCACGTTAACAATATTGCAGCAGTACGCACACAATCGAAGCGCAGTAAGGATGGCTAGTGTAACTAGCAAGAATACCACGAAAGCAAGAAAAAGAAGTACGCTATTAACTATTAACGTACCTGTCTCTTCCGAAACGAATGAGTACGATGAGAGAGCTCTCTCTACCATCGAATCCTCTTAGTCT
+
DCBC>BCCCDCBBBCDABFCCCGEF?DCB@DBBB;;:;=@@BCBCC?CA?C?A@@AACCC/A?CAAABBBBBBB=@@BCCDD5CD@C?AAA9ACC@CCCCCDDCD?B?BB?CBC?CCCBBBCCCDDCBBBBC@BBA@>ACCBBCBB@C@@@@?BCFCCCCC?BBBAAB?BF?BBB>A@@@@;@@A=ACDCC2CC@CAABBA@;:7;:>>@@<@<@@BBA?B@@@@CB?B?BBD>BBB????BBDBBBAAAAACCCB??@@=<<>>;>:::D=AA<A@@<@A>==
@ATNG8:02787:05889
GATGGTAGCGCACACATAGATACAGTACTCATTCGTTTCGGAAGAGACAGGTACGTTAATAGTTAATAGCGTACTTCTTTTTCTTGCTTTCGTGGTATTCTTGCTAGTTACACTAGCCATCCTTACTGCGCTTCGATTGTGTGCGTACTGCTGCAATATTGTTAACGTGAGTCTTGTAAAACCTTCTTTTTACGTTTACTCTCGTGTTAAAAATCTGAATTCTTCTAGAGTTCCTGATCTTCTGGTATGACTAGTGTACTACTACCATCGAATCCTCTTAGTCT
+
@:?:;?>DCCBCBBBCCCCDCBBCCF@@@CBA?ACDE>CC>B@BCCCCCC@CCCBB@B?BCDC@D?BBCDCCCCC?BBCCC5BB7;;BA=BCCDACBFBDD?AACCCDACCCCFDCC@CCC?B?BCCCCCCC@CBCB9:9CCCCCBBBDDDCBBB?CCC?BB@D?CCCCBBBCC@DBBBB:A=A>@>@@@0@BCCD>DDABCCCCCCACCCC5CDCCC@C@CC@BBCCCCC@C?BBBCCC?B@@?@CCCAAACCJJCECCCBBCCBBBBCD@CC@CBB>BBBBB
@ATNG8:02790:05896
GATGGTAGTCTCAGATAGTCTATAGTACTCATTCGTTTCGGAAGAGACAGGTACGTTAATAGTTAATAGCGTACTTCTTTTTCTTGCTTTCGTGGTATTCTTGCTAGTTACACTAGCCATCCTTACTGCGCTTCGATTGTGTGCGTACTGCTGCAATATTGTTAACGTGAGTCTTGTAAAACCTTCTTTTTACGTTTACTCTCGTGTTAAAAATCTGAATTCTTCTAGAGTTCCTGATCTTCTGGAGATATCATCAGCGAGCTACCATCGAATCCTCTTAGTCT
+
@AA=:;6<DCEDCBCBBBC@?C>?>@>BA<AB9ABCD=CC>A>B:99>CC:CCBBB?B@BBBC?B@DBBBBCCCC=@@@@@0@C@BBDD>BBBG@DDGIIC;;;CC@A?CJBBAACD>@AC@C@HGCC;;;A?BBBC?BBCCCCBBBCDEBBCBA?A;;7;C?B@D;;;AABBB;=::9:*:9A9::;;;*;CDFI>BBBFCH==;E@FFDD2DCCCE@C@BB?@ABBBBB@C@BBDCED>@@C@CCCAABCDCCBCCCBBBDCB?BABBD@CC@@@??BCCCD
@ATNG8:02792:05881
GATGGTAGTGTCAGTGCGCGTCGTCCAGAAGATCAGGAACTCTAGAAGAATTCAGATTTTTAACACGAGAGTAAACGTAAAAAGAAGGTTTTACAAGACTCACGTTAACAATATTGCAGCAGTACGCACACAATCGAAGCGCAGTAAGGATGGCTAGTGTAACTAGCAAGAATACCACGAAAGCAAGAAAAAAGAAGTACGCTATTAACTATTAACGTACCTGTCTCTTCCGAAACGAATGAGTACTGTATCTATGTGTGCGCTACCATCGAATCCTCTTAGTCT
+
<>>?@CBBCBCCCBBB=>CC?===><@=?:?@CCCC@C969AA@>?<?>:?7;<=999::)9:@?AAA@AA899289AACCD5:;8;;BBB;BBCACBCCCDBBBAK@AA?AFD@DBBBBDCCCCCDCBCCB?@@:96:AAABCCC>B>A;;6;AAACBBB=??CBBE@AC>ACB?CC99929:9<9:::::%9@?ABBBB??@=9<69///5:6//;@@=@AA=<::*0*000*///)/8;:?<BC?AACCBB>@>BBBBCACAA=@?==>=CC:=;;5;@???
@ATNG8:02793:05900
GATGGTAGAGTACAGTGTAGTAGACCAGAAGATCAGGAACTCTAGAAGAATTCAGATTTTTAACACGAGAGTAAACGTAAAAAGAAGGTTTTACAAGACTCACGTTAACAATATTGCAGCAGTACGCACACAATCGAAGCGCAGTAAGGATGGCTAGTGTAACTAGCAAGAATACCACGAAAGCAAGAAAAAGAAGTACGCTATTAACTATTAACGTACCTGTCTCTTCCGAAACGAATGAGTACTACTCTCAGAGACACACTACCATCGAATCCTCTTAGTCT
+
BCBB@BCCBCCBBBBBFDFFCCCBB@CCCADCCC??>@@BBCBCCB?BC?B?BCCBBBBB3B?BAAABCBB=<<7<>@ADDD5CC?B<@AA7ADDACBBCEDDBC?B@BC@BBBACCBCBCCCCCCCBBBBC@DDCC?BABBCCBB=B?B?@=@ACBBBCC?BABCCC?BB@BBB<??AA@;A@@;==??>.?A>B@>@DA@@@:;:=@@@:>:=@B@@>@DBBCCC?B?BBC>CAA=ABCCBBACAAABDBBBBBBBBBB@@AA=BB>>>;;;5;=<:?BBAA
@ATNG8:02805:05876
GATGGTAGAGTATCATGTGTATCTCCAGAAGATCAGGAACTCTAGAAGAATTCAGATTTTTAACACGAGAGTAAACGTAAAAAGAAGGTTTTACAAGACTCACGTTAACAATATTGCAGCAGTACGCACACAATCGAAGCGCAGTAAGGATGGCTAGTGTAACTAGCAAGAATACCACGAAAGCAAGAAAAAAGAAGTACGCTATTAACTATTAACGTACCTGTCTCTTCCGAAACGAATGAGTACACACTCTCATATGACACTACCATCGAATCCTCTTAGTCT
+
?:9:<@@<>CECCBBBCGIHE:;;B@BBB>BCBBA@>A@BBBCCBC?BD>B>BCCBBBBB5B@CCDBECBBCCE=@>;;;<;(;@=@5999&9@:7<CCCCCCBB=?=?A=ABB>AABBDDBBBDCCCBCCC@CBBC?DBBBBBBB?CAGBB?BBCCCCBB?BCCCBC?BB?BBF899999+9??;@AAAAB)AB@B:49CBDBB@B?;===:>:=@ECA?ACBBBCB?C?BBB>BDG@CBBBCCCBCCBBBBBBBBBCBBBBCCC@CAAAC?DD?@AB>BBBBB
@ATNG8:02769:05943
GATTAGGCGAGAGTGAGACGCAGTACTCATTCGTTTCGGAAGAGACAGGTACGTTAATAGTTAATAGCGTACTTCTTTTTCTTGCTTTCGTGGTATTCTTGCTAGTTACACTAGCCATCCTTACTGCGCTTCTATTGTGTGCGTACTGCTGCAATATTGTTAACGTGAGTCTTGTAAAACCTTCTTTTTACGTTTACTCTCGTGTTAAAAATCTGAATTCTTCTAGAGTTCCTGATCTTCTGGGCAGACTCTCACACGCCTACCATCGAATCCTCTTAGTCT
+
4::5??=<;6BBDDAAA@0//=<<BBCB;;2;?@@:@B9>:BAABB@@=@CB?@6:6;BBC@F@BBAAAA===6::===+=>8B<;;5;<<<8=><2;?.333<;;48=BBBBDB<@>>:=8=?>==A@@8;<BB<?;;;>AAA???@@>>=@<:660//)/7<:>>?>?>C7888??.?8>499><>.9;999-3-----688@;??::*95533.30./(/988:77282559>=;588;:38889<=>>>?AB>=90733-3333927906896<99=?
@ATNG8:02773:05936
GATGGTAGTGATACAGATCAGACACCAGAAGATCAGGAACTCTAGAAGAATTCAGATTTTTAACACGAGAGTAAACGTAAAAAGAAGGTTTTACAAGACTCACGTTAACAATATTGCAGCAGTACGCACACAATCGAAGCGCAGTAAGGATGGCTAGTGTAACTAGCAAGAATACCACGAAAGCAAGAAAAAGAAAGTACGCTATTAACTATTAACGTACCTGTCTCTTCCGAAACGAATGAGTACGATGAGAGAGCTCTCTCTACCATCGAATCCTCTTAGTCT
+
8:94.55<=><<:::///99<:>>D:66;8=?@:0/274///766:698-32333;<>=>+=588:888:333;3336====+546;.444&/:;5///////558=:?@666>7666<BCCBBBCCCBACB7;;@@=AACCBBCB?B=@9909>>999AC?BBCC>>:>?;=@?:<>@@>8773/7<<<<,373(3;8///623.3....7(.(..4445:;;;;<>9;6::919//*///68:<>>?;;;?873977-----65-358775::5:76155779
@ATNG8:02774:05932
GATGGTAGTATATCGCGTCGCTATCCAGAAGATCAGGAACTCTAGAAGAATTCAGATTTTTAACACGAGAGTAAACGTAAAAAGAAGGTTTTACAAGACTCACGTTAACAATATTGCAGCAGTACGCACACAATCGAAGCGCAGTAAGGATGGCTAGTGTAACTAGCAAGAATACCACGAAAGCAAGAAAAAGAAGTACGCTATTAACTATTAACGTACCTGTCTCTTCCGAAACGAATGAGTACTACTCTCAGAGACACACTACCATCGAATCCTCTTAGTCT
+
<@A=@BBB;;9<>=BCGCCGCCCCCA@@@@;;;DBB>B?CAABBBC?AA<?;9:9?;D>D+@9@BB::9B=ABB>??<?>==(49252595&5996;;;;;>;@?8?<@@?ABA9=>@;=><<>B@BBAAAC@A@@C??998@?@A=A=@;;6;AAABDBB@BBBAAA89::?@=077??@9B@@>AABBB3BB@CCB??@@@@;?=AAAA:>:=@BDB@C@;;9<?8<179?8>=A>ABCECBBAAAAAAAA@@?9999::;<<6;<<9858:5=5827?===
@ATNG8:02774:05958
GATGGTAGTATATCGCGTCGCTATCCAGAAGATCAGGAACTCTAGAAGAATTCAGATTTTTAACACGAGAGTAAACGTAAAAAGAAGGTTTTACAAGACTCACGTTAACAATATTGCAGCAGTACGCACACAATCGAAGCGCAGTAAGGATGGCTAGTGTAACTAGCAAGAATACCACGAAAGCAAGAAAAAAGAAGTACGCTATTAACTATTAACGTACCTGTCTCTTCCGAAACGAATGAGTACGAGAGAGCACACGTGTCTACCATCGAATCCTCTTAGTCT
+
CCBB?BCCCCBBBCCBCCBCCCCCC?BBC@CCCCBB?BACCDBBBB@CC@C@BBBCCCCC3C@CBCCBCBCAA@8=?:;;;;*;B>B5;;;6;CC@CCHCCCDCC?A?AC@CBD@BBBBBDBCEDEBBBBCC@DDCC?AAAADCBB>C@CAA?@BCCCCAA>ACCBAA?DD?>>?<>>@A@8@==9999999%9?<A979BA@@@<><<>AB7>:=ABAA?ACCBBCC?C=BDD=CBB?BBBBBBBCABBCA@BBBBBBBC@@<AA;AAAAA<??;===:=@>>>
@ATNG8:02775:05951
GGATGGTAGCTCGCTGATGATATCTCCAGAAGATCAGGAACTCTAGAAGAATTCAGATTTTTAACACGAGAGTAAACGTAAAAAGAAGGTTTTACAAGACTTCACGTTAACAATATTGCAGCAGTACGCACACAATCGAAGCGCAGTAAGGATGGCTAGTGTTAACTAGCAAGAATACCACGAAGCAAGAAAAAAAGAAGTTACGCTATTAACTATTAACGTACCTGTCTCTTCCGAAACGATGAGTACTATAGACTATCTGAGACTACCATCGAATCCTCTTAGTCT
+
-(-88(--=A=;?CBBBBCDBBAA>=4595499999:.9.498455<7<<49288833333$3399=::8;3337.3344444$4:.5.5::+:55.5955.55554./)//)///)/77/45<555//////;7:/667544844382727//)////7//)/3//////1784<8848:;:5888(///////"//388(3335522,238;7727555;;=7;::54/:)/)//8.6//--////8//333778335<<:9::::;699933/33,3791;>887
@ATNG8:02775:05956
GATGGTAGGACGAGCGTCTGAGAGGTACTCATTCGTTTCGGAAGAGACAGGTACGTTAATAGTTAATAGCGTACTTCTTTTTCTTGCTTTCGTGGTATTCTTGCTAGTTACACTAGCCATCCTTACTGCGCTTCGATTGTGTGCGTACTGCTGCAATATTGTTAACGTGAGTCTTGTAAAACCTTCTTTTTACGTTTACTCTCGTGTTAAAAATCTGAATTCTTCTAGAGTTCCTGATCTTCTGGCGCTCTGTCACGTCTGCTACCATCGAATCCTCTTAGTCT
+
9<==?BCC?BB;;;BBABBCBBBC?BCBBD998:@@@<BD@C?BCCCCCC?CDCCC@C@CCCB@C@CCBCBBBDD@CCCCC5CD?BBBB<ABBB?BBB=BC>::;CBB@DIFJCCCC@CCC@B?BBDCCBBB?CBBA?CCCCCBBBCCCDDCBBB?CBB?BA=@=@@BBCBCCC@CBBBB7B<@=BBCCC2CC;;;9;@CCCEIJCC@CEEF2DCCCC@B@BDACCBBBAA>A@BCCBBA:::B>BBBBBBBBCCCBA@;;;ACB>BABBC@CC?A::5:@@@A
@ATNG8:02778:05924
GATGGTAGATATATGCACGCTCTACCAGAAGATCAGGAACTCTAGAAGAATTCAGATTTTTAACACGAGAGTAAACGTAAAAAGAAGGTTTTACAAGACTCACGTTAGCAATATTGCAGCAGTACGCACACAATCGAAGCGCAGTAAGGATGGCTAGTGTAACTAGCAAGAATACCACGAAAGCAAGAAAAAGAAGTACGCTATTAACTATTAACGTACCTGTCTCTTCCGAAACGAATGAGTACTGTATCTATGTGTGCGCTACCATCGAATCCTCTTAGTCT
+
4<::3:::445;;;9<<;?;;>@A?;@;;.9::9>@7;5;9944;;7;<4948999;<<<+=8<<<CC>?@ABB997;??@?0@C>B7;;;4:CC@CBBACAAA@7;;AB=A;;495955=<<AB=CB@AAA?BABF@BBBBA@@B=A>ABB?BCCCBBCCACBBBCC?CC?BBB>??DCD=?::9:CCEC2CA=B;;;AAA>?7:7;?BB;>7;;@@A@BBAAACCAF>AAD>BBB@AAABCDCBAAABB@>>>AAABBBBBBC@CA@@@=AA8888=DA@@@
@ATNG8:02779:05921
GATGGTAGCTCTGCTCTGACTCTGTACTCATTCGTTTCGGAAGAGACAGGTACGTTAATAGTTAATAGACGTACTTCTTTTTCTTGCTTTCGTGGTATTCTTGCTAGTTACACTAGCCGTCCTTACTGCGCTTCGATTGTGTGCGTACTGCTGCAATATTGTTAACGTGAAGTCTTGTAAAACCTTCTTTTTACGTTTACTCTCGTGTTAAAAATCTGAATTCTTCTAGAGTTCCTGATCTTCTGGTATACACACTCGCTCGCTACCATCGAATCCTCTTAGTCT
+
55==:>>@?966<A@@BAAABBAAEB@=@00)0<<<3<?2:6996@CFD=AA?99.5.5;54./2/////////>.55555$44.44;909;55.69<49;6665==>8><@@BCCC?BBB?B?@@@@ABBC@CBCB@CCDCBB;;;;@@BBCAA?AA@<>>:@=??@00,0=@A;@ABDD9F@D=?>>>>(95;=>6>BBACC@=>=2::;;*;??A@;>;@@>BACBCBB?A=AAA<;;?AAB?BCAAACBBD@;;;@@@BBCD?BAACC?BA>A??<?B@@@
@ATNG8:02780:05926
GATGGTAGTGTGTCTCTGAGAGTAGTACTCATTCGTTTCGGAAGAGACAGGTACGTTAATAGTTAATAGCGTACTTCTTTTTCTTGCTTTCGTGGTATTCTTGCTAGTTACACTAGCCATCCTTACTGCGCTTCGATTGTGTGCGTACTGCTGCAATATTGTTAACGTGAGTCTTGTAAAACCTTCTTTTTACGTTTACTCTCGTTTTAAAAAATCTGAATTCTTCTAGAGTTCCTGATCTTCTGGTATGACTAGTGTACTACTACCATCGAATCCTCTTAGTCT
+
CDBB?CCBBCBBCCCBCCCCCBBBBBBABB@@>@BBC<BB?A?BDCCCBCA@@A:::;ACCLC@C?CCCCCAAAD?BAAAA,9;49ACF>DDDC?CCC@CE?EBBBCC=BCCCCBBB@DCC?C?CBCBCCBB?BBDE@DAAACBBBCCCCBABCD@BBB@BB?C@CCDBCBCBB=A@>@>3@=B?BBGDG5DB@@@;ABABCCCDGJ;CCCCGFABBBBAD@BB@BBCB@@@@C?BCD:;;<A@A?ACCDCCCCCCBBBBCBBB@@>@AAAE@CC?9:9@DBBBB
@ATNG8:02780:05941
GATGGTAGCACGACACGACGATGTGTACTCATTCGTTTCGGAAGAGACAGGTACGTTAATAGTTAATAGCGTACTTCTTTTTCTTGCTTTCGTGGTATTCTTGCTAGTTACACTAGCCATCCTTACTGCGCTTCGATTGTGTGCGTACTGCTGCAATATTGTTAACGTGAGTCTTGTAAAACCTTCTTTTTACGTTTACTCTCGTGTTAAAAATCTGAATTCTTCTAGAGTTCCTGATCTTCTGGGTGTATCAGCGAGTATCTACCATCGAATCCTCTTAGTCT
+
9:78;>AAABB;66EC;::666@BBBBA@ACB@CGEE?AA?@?B@;;;@@=BCB;;8;@BBCC@C?CABBC??>B?87888)3769333(3;;97????BB789A@@A=ACBBBBBC?BAA<A;@@@A=>=D=AAAA687A???@>>>>>B>>>>=>>><@@<@<@A?=>=@AA:>=ABB6B<@<??@@@/@A>>>7>>====<9::07767(8;==@<@<@@<@A@?>>>=B<AA;;;>:>=AB:;:9@@@AAADD<<=@@@=<8=<<<=<?@<AAA<@@>>>
@ATNG8:02780:05942
GATGTAGAGAGACTGTAGCGCACCCAGAAGATCAGGAACTCTAGAAGAATTCAGATTTTTAACACGAGAGTAAACGTAAAAAGAAGGTTTTACAAGACTCACGTTAACAATATTGCAGCAGTACGCACACAATCGAAGCGCAGTAAGGATGGCTAGTGTAACTAGCAAGAATACCACGAAAGCAAGAAAAAGAAGTACGCTATTAACTATTAACGTACCTGTCTCTTCCGAAACGAATGAGTACGTGTGCGACGTGTCTCCTACCATCGAATCCTCTTAGTCT
+
<7///899@BBBBBABBD;:;BBB6BCCABB@@@@=@<@BDBBCDABB?B?BB:97BBB+B@BBBBBBBBBBC987<;;;;'9:7;2555&5995;?;@BB@?@?B@BB?CBC?BB@?@@@ACCCCCAA@C?A@A@<@@BA@@@B?C@D@A>ABAECCCB?BBBAAA?@A=ABB?B@C@@7@00*0=>>@0>>=AAA?B>>@@=B:>>BD;>9::<;;4:@@@AA@>@=:::59??9??@A@@@@>;00000;=?2529C8<8;57;;9948:7///06;/78
@ATNG8:02782:05957
GATGGTAGCATCATGCATATCTCACCAGAAGATCAGGAACTCTAGAAGAATTCAGATTTTTAACACGAGAGTAAACGTAAAAAGAAGGTTTTACAAGACTCACGTTAACAATATTGCAGCAGTACGCACACAATCGAAGCGCAGTAAGGATGGCTAGTGTAACTAGCAAGAATACCACGAAAGCAAGAAAAAGAGGTACGCTATTAACTATTAACGTACCTGTCTCTTCCGAAACGAATGAGTACGATGAGAGAGCTCTCTCTACCATCGAATCCTCTTAGTCT
+
<><=@BBCBBDCC@AACCCCDBBBD?CBB?CCDB9;;<@CCC@AAB@BB@B@BBBBBCCC3A@BBBCCBBBA@A<??@CFFC3CD@D9;;;7;CC@DBBBCCCBB@B@CG@CBB@CBCBBBBCCCBBCBCDD?CBBB<??@ACDDD?C@C9:;:CBCBCCC@CACAAA?CC@BBB=@A99929@@;::999(9>>;@A@A@=<<18176524:455;<<9;;;<<>C?C?AAA<@BB@BCCCCCCBBBBBCCBBBBBBBA;;;?A9>>>>A<AA<>>><@@@@?
@ATNG8:02786:05927
GATGGTAGCTCTGCTCTGACTCTCGTACTCATTCGTTTCGGAAGAGACAGGTACGTTAATAGTTAATAGCGTACTTCTTTTTCTTGCTTTCGTGGTATTCTTGCTAGTTACACTAGCCATCCTTACTGCGCTTCGATTGTGTGCGTACTGCTGCAATATTGTTAACGTGAGTCTTGTAAAACCTTCTTTTTACGTTTACTCTCGTGTTAAAAATCTGAACTCTTCTAGAGTTCCTGATCTTCTGGGCAGACTCTCACACGCCTACCATCGAATCCTCTTAGTCT
+
<<A>@=======CCEDC=9:IGFCGCEDCBBB?ABBB<CC@B@DEBBCBC@CCIGD@B?B:;;:C@CBBCC;;9D@BDCCD3@A=@@@@8AA@A=BGE?CC:=;@CFF@CCDDBBBB@CCC?C@CGCC@@@A<@@A@<AACCCCCBBBCBBAAAA@BBB@BB=@=@ABBDCDBB>B;;;;.;@C?CCCCC5CCCFD<BBBCCCCBBB=@A@A,@A;;;=ABBCABBBBBCC@C@CBCBAA=A?@@;@BCCBCAAAACCCDC>@?B>AABBC@BB?BBB?CC@@@
@ATNG8:02790:05913
GATGGTAGTATCTGCACACTCTGTCCAGAAGATCGGGAACTCTAGAAGAATTCAGATTTTTAACACGAGAGTAAACGTAAAAGGTTTTACAAGACTCACGTTAACAATATTGCAGCAGTACGCACACAACCGAAGCGCAGTAAGGATGGCTAGTGTAACTAGCAAGAATACCACGAAAGCAAGAAAAAGAAGTACGCTATTAACTATTAACGTACCTGTCTCTTCCGAAACGAATTAGTACTGTATCTATGTGTGCGCTACCATCGAATCCTCTTAGTCT
+
4:<=?BBDBBB@;;6BBBCCHCBCBABBB@CAAAAA<A<@@ABBAA=@@@A?AC??????.??BBBBBBAB988299<BBB;B@DEE:BCC?CA;;:C?9;699<<8BBB?BCDCCCAABA@@CCCCB?BACC?CCCCCAAB@F@CAC>BCCCCCCC?CBCCCC@AA?AAA?>?:::58?>:00000'00)/;=>A@AAA?A=@A@@;?9?AA@@>???A:;;;?;?@>9@@@?CADGCCFCCCCECBBBBBBBBBCBBBC@CBBBDAEE@:;:@BCCBA
@ATNG8:02796:05950
GATGGTAGCTCGCTGATGATATCTCCAGAAGATCAGGAACTCTAGAAGAATTCAGATTTTTAACACGAGAGTAAACGTAAAAAGAAGGTTTTACAAGACTCACGCTAACAATATTGCAGCAGTACGCACACAATCGAAGCGCAGTAAGGATGGCTAGTGTAACTAGCAAGAATACCACGAAAGCAAGAAAAAGAAGTACGCTATTAACTATTAACGTACCTGTCTCTTCCGAAACGAATGAGTACGAGAGAGCACACGTGTCTACCATCGAATCCTCTTAGTCT
+
CFEE>BBCCBBBBCDDDDBBDBCDHGDCB@BBA@@@<@?BBCCBBC?BC?B?BBBBBBBB2B?BBBBCCBBBBC=98:@@@@1BB@D;??>4>@@>BEDJDDBBBBB@;:::CC@CCCCBCCCCDCBBB???>@???<??AACCCD@C?A997:CCCBBCB?BBBBBB?BB@?=<8<:9::49:9788888+8@;@@@@AAA??;?=AAAA<?:;:@@@=@BAACCC?B?BCC>C??>?BBDCBBBBBBCAA@BBBBBBBBAAB?=B=>=?<>><>>><????@
@ATNG8:02801:05924
GATGGTAGCTATACGTATATCTATGTACTCATTCGTTTCGGAAGAGACAGGTACGTTAATAGTTAATAGCGTACTTCTTTTTCTTGCTTTCGTGGTATTCTTGCTAGTTACACTAGCCATCCTTACTGCGCTTCGATTGTGTGCGTACTGCTGCAATATTGTTAACGTGAGTCTTGTAAAACCTTCTTTTTACGTTTACTCTCGTGTTAAAAATCTGAATTCTTCTAGAGTTCCTGATCTTCTGGTATGACTAGTGTACTACTACCATCGAATCCTCTTAGTCT
+
BAB=ACEC@A=CDBBCCCCCCCCBBBCCBBCC?CBCC>BCAD?CCCCCCC?CCCBB?B?BCBB?B@CBBCBCB;@4=<;;7,7?6AABB>BCCB?BBC@BB<@@ACBB?BBBBBBBB>?AA9>9>??@@AAA;AAAA;@>>>>>>>@@???A@@@<>>><@@<@<???AAAA@@7;;AA>/>5;5:<==<+==9::19/////=:;=5;;;;+:??@A=A=>>:=@@@BAA;@<?><=////:@9<@@>>>???AAB?>>AAAA?9>>AAA<@@:;<<;@@;;;
@ATNG8:02801:05959
GATGGTAGAGAGAGCTCTCTCATCGTACTCATTCGTTTCGGAAGAGACAGGTACGTTAATAGTTAATAGCGTACTTCTTTTTCTTGCTTTCGTGGTATTCTTGCTAGTTACACTAGCCATCCTTACTGCGCTTCGATTGTGTGCGTACTGCTGCAATATTGTTAACGTGAGTCTTGTAAAACCTTCTTTTTACGTTTACTCTCGTGTTAAAAATCTGAATTCTTCTAGAGTTCCTGATCTTCTGGTGTCGTCTATCATGTACTACCATCGAATCCTCTTAGTCT
+
BBAA@BBABBBDDCC@@<CHH@@====<??:;9;CCC=DC@C@CCDCBBB?BCCDC@C@ACCC@D?BABAA@==B7AA===+BC>A>><78<?A=AAB>BB??>?BBB=??BBCC@A:???<A;?A?AAAAA=AA@@;>>>=?>>>=>GBB;<;@;===9??1758A@BBB@A@:>>>BB5B;>:>>DDD/???@@:@>>::;=<==1::::+:>A==:>=@@<@BBA@>><><@A@@@A<A>><;88;;9///=;;@>>>A>>>:>>@??<?B;>>B<@@=>>
@ATNG8:02760:05985
GATGGTAGACATATCGTACTCTCTGTACTCATTCGTTTCGGAAGAGACAGGTACGTTAATAGTTAATAGCGTACTTCTTTTTCTTGCTTTCGTGGTATTCTTGCTAGTTACACTAGCCATCCTTACTGCGCTTCGATTGTGTGCGTACTGCTGCAATATTGTTAACGTGAGTCTTGTAAAACCTTCTTTTTACGTTTACTCTCGTGTTAAAAATCTGAATTCTTCTAGAGTTCCTGATCTTCTTGGTCTACGCTCGTCGCGCTACCATCGAATCCTCTTAGTCT
+
?;?<?CBCBBDCCCCCCDDDCCCCCCCCCCCC?BBBE=BC?C@DCBBCBB@BBBBB?BDBB@B?B?B@@@BBAAA@BCCCC2CB?A556,8??>?C??<?A;??AEBB@?@?>====:>??=A;@@A@@;:;=CA??<@?A=99:<=<>>@>>>?<;;;=BB:>:>A???AB>>7;;ADD3><>:>>EED/@@@AA9A;;:::::8818===/@>>>@<A:>==D>>=?@?<?=A@;;;E>@@<@=======?AAAA@;;<>>>@=>>>BF;7717//+/7<<:
@ATNG8:02761:05976
GATGGTAGATATATGCACGCTCTACCAGAAGATCAGGAACTCTAGAAGAATTCAGATTTTTAACACGAGAGTAAACGTAAAAAGAAGGTTTTACAAGACTCACGTTAACAATATTGCAGCAGTACGCACACAATCGAAGCGCAGTAAGGATGGCTAGTGTAACTAGCAAGAATACCACGAAAGCAAGAAAAAGAAGTACGCTATTAACTATTAACGTACCTGTCTCTTCCGAAACGAATGAGTACTGTATCTATGTGTGCGCTACCATCGAATCCTCTTAGTCT
+
ACAB?BCCDCBBC@AACDCCBBB??<@CC?CCCBBB@C@CCCAABB?BBAEA????<CCA1?<AA==<<BCBBB>BBBBBBC5BB@F@DDD:BBC@CAAACBBBC@B@BC@CCC?BBAAACCCCECCCCBBB@DCCC>AABBBBBB?B@CBB?BCCCCBAC@CCCCCB?BB?877<@@ACA:@>>;>ABBB3CB?C???BBBAA;A;AAAA;@;@ACCC@BBBBAAA=@<?BB>CBC?BBCBBBBBBBBBBB>>>BBBBBCAAAC?AAAAA=??;=<9<@C???
@ATNG8:02770:05970
GATGGTAGTACATGAATAGACGACACCAGAAGATCAGGAACTCTAGATGAATTCAGATTTTTAACACGAGAGTAAACGTAAAAGAAGGTTTACAAGACTCACGTTAACAATATTGCAGCAGTACGCACACAATCGAAGCGCAGTAAGGATGGCTAGTGTAACTAGCAAGAATACCACGAAAGCAAGAAAAAGAAGTACGCTATTAACTATTAACGTACCTGTCTCTTCCGAAACGAATGAGTACGTGTGCGACGTGTCTCCTACCATCGAATCCTCTTAGTCT
+
/8693<67/--6,,-(---7:?<>?@?BCFACD?>@?:>:>?CCBBBDCC?B=::944444$47<<=>>=AA;;;)9999>>0;;4949=095916>BBBBBBC=@=;;4:?@:>AB<>BBCCCCCC;;9C@BBBB:BCCCBAAB6;59;;29@=566@C<BBBBBB?BB?DBC@BBBAA9?9907??>?1<>7>777BBBBB?B>BBBA<@;=<B;;6;B@@@BCAD@BCC@BCB@CCBCBBBAA@A????CCBAAAAD?BBB?BCCBB?BB?;;:<>>>BB
@ATNG8:02771:05967
GATGGTAGACATATCGTACTCTCTGTACTCATTCGTTTTCGGTAGAGACAGGTACGTTAATAGTTAATAGCGTACTTCTTTTTCTTGCTTTCGTGGTATTCTTGCTAGTTACACTAGCCATCCTTACTGCGCTTCGATTGTGTGCGTACTGCTGCAATATTGTTAACGTGAGTCTTGTAAAACCTTCTTTTTACGTTTACTCTCGTGTTAAAAATCTGAATTCTTCTAGAGTTCCTTATCTTCTGGATATGAGTGACTCGTGCTACCATCGAATCCTCTTAGTCT
+
<<==@CBBBBCCCCCCECDDCCBBBCCCCBAA>A;9::&9:5::;;;DDBB?CBCBB?B?BBBB?C?CBBBB@BAA<:::9:(7>6=?>@:@@??@EBB?BB@BB>A@@<@AA:::@@<A??=C=@@@>><;;=BBBA=AAAA@??>>>A>==>>><;::<==9=<@A?>?AAAA8==CDE5E795:=>==/=A:::3;>>>>@@>==08768(8=<?A;@<@A<@@???::6:<@<??BB<@@@<@A>>>AAA???AA>:::;?C=@:::<7//,/777<:=;;
@ATNG8:02778:05995
GATGGTAGCTCGCTGATGATATCTCCAGAAGATCAGGAACTCTAGAAGAATTCAGATTTTTAACACGAGAGTAAACGTAAAAAGAAGGTTTTACAAGACTCACGTTAACAATATTGCAGCAGTACGCACACAATCGAAGCGCAGTAAGGATGGCTAGTGTAACTAGCAAGAATACCACGAAAGCAAGAAAAAGAAGTACGCTATTAACTATTAACGTACCTGTCTCTTCCGAAACGAATGAGTACACACTCTCATATGACACTCCATCGAATCCTCTTAGTCT
+
CABB@BCCBBAABBBDCBBCDDICB?BCC@GCCC@@?@@BBCBBCA?AC?D?>>?@ADDC2A?BCC@BBBC@??8>?@CDEJ5@@?B5;;;6;BCADBCCCCBCB?B?AB?BBB@CCBBBCDDBCBDECC:98:BAA?BBBBBBBB@D@C@@>@CECCAAA?BACCBC?BB?BCC<????>5<=<9=>>@@2AB@CBAABBA=>:=<>?@@7;7;?CAA>A@@@ABB@G@BAA<ABB?CCAAACCCC@AACDBBBBBBBBBBCC?CCCCC?CC@BBB@CCBAA
@ATNG8:02780:06003
GATGGTAGTACATGATAGACGACACCAGAAGATCAGGAACTCTAGAAGAATTCAGATTTTTAACACGAGAGTAAACGTAAAAAGAAGGTTTTACATGACTCACGTTAACAATATTGCAGCAGTACGCACACAATCGAAGCGCAGTAAGGATGGCTAGTGTAACTAGCAAGAATACCACGAAAAGCAAGAAAAAAGAAGTACGCTATTAACTATTAACGTACCTGTCTCTTCCGAAACGAATGAGTACGTGTGCGACGTGTCTCCTACCATCGAATCCTCTTAGTCT
+
@?B>?BBCBBCBCCBCBBBB:;;BB@DBC@CDCAA@<@=@CCBBBB?AA?B?AABAAAAA1@?CCFECCBECCC>CBBBCCB5AA>A5;;;*;B@CCA@ACCC??=@@CC?BCB@BCCBCACCCDCCCCBCC@CCAA?ABBBCCBB?C@C@@?@FFCDAAB?CCCCAA?BB>AA?5;;7777*7993:9::99$0:6:0//;;AA=>B><>?>6;6;>@AA?CBAAABB;?>:::/;@@;;;;CCCBBCB::9AABAAABBBA>AAB?BBBBC@BB>>>><@A:;:
@ATNG8:02787:05961
GATGGTAGTATCTGCACACTCTGTCCAGAAGATCAGGAACTCTAGAAGAATTCAGATTTTTAACACGAGAGTAAACGTAAAAAGAAGGTTTTACAAGACTCACGTTAACAATATTGCAGCAGTACGCACACAATCGAAGCGCAGTAAGGATGGCTAGTGTAACTAGCAAGAATACCACGAAAGCAAGAAAAAAGAAGTACGCTATTAACTATTAACGTACCTGTCTCTTCCGAAACGAATGAGTACGAGAGAGCACACGTGTCTACCATCGAATCCTCTTAGTCT
+
5>B>@BBCCCBB@AACCDCCDDDED@CCC@CBBBAA>B?BBBAACB?BC@D@BBAAAAAA3B?BBBBBBBCBBB<@@@CCCC5BB?A<@@@9@CDADBAACCCDD?C?BB@BBB@BBCCCCCCECCCDBBBB?CCCB?BBA@@B@@<B@CBC?BCCDDAAA?ACCAAA?BB@>>?;?>9882:??;9:9999%9@?C999CDB?@<?<>>AB:=:>AAAA>AA@@@BB?AAAAA<ABC@BBBCCCCABBBBAAABB@AABDAA@B@=A>=<@<@?<@@@<@@:::
@ATNG8:02790:05974
GATGGTAGAGTATCATGTGTATCTCCAGAAGATCAGGAACTCTAGAAGAATTCAGATTTTTAACACGAGAGTAAACGTAAAAAGAAGGTTTTACAAGACTCACGTTAACAATATTGCAGCAGTACGCACACAATCGAAGCGCAGTAAGGATGGCTAGTGTAACTAGCAAGAATACCACGAAAGCAAGAAAAAGAAGTACGCTATTAACTATTAACGTACCTGTCTCTTCCGAAACGAATGAGTACGAGAGAGCACACGTGTCTACCATCGAATCCTCTTAGTCT
+
4844.44:>@@<<<<666>665@@A;@@@:@A??@C@D@CCBDBBC@EE>B<@@A@?>=@0@?BCCCFFCBBBE>CBCBB@@0AB9A5;;;.;BA=BCC;;;B@@=?@CC?CCC?BB??ADHCCCCCCAAAC@DCBB=B@@@?@@@=AAD;;;;DCBBBBC@CCBBCG?CB?BDA=@AAAA<??>?BBBBB2??<?A@A???@=5;5;;;;=B=>>BBB@CDA@ACB@C@BBB=BBC@BDBCCDCBBBBCB@ABB@@@BB999BB?BBBBD?BB?BB>=@>>>=
@ATNG8:02790:06001
GATGGTAGTATATCGCGTCGCTATCCAGAAGATCAGGAACTCTAGAAGAATTCAGATTTTTAACACGAGAGTAAACGTAAAAAGAAGGTTTTACAAGACTCACGTTAACAATATTGCAGCAGTACGCACACAATCGAAGCGCAGTAAGGATGGCTAGTGTAACTAGCAAGAATACCACGAAAGCAAGAAAAAAGAAGTACGCTATTAACTATTAACGTACCTGTCTCTTCCGAAACGAATGAGTACACATCGTCGTGTCGTGCTACCATCGAATCCTCTTAGTCT
+
AAB>;BDC@@ACDDDBBCBCCCCCC@BBB@BBBCCC@C@CCCCCCC?CC?D@CBBAAAA@2@?BBBCCCDB@@?8<<>@@AA0AB?B<@@A9BAB@CABABCBAB@CACDAEBB@BBBBCCCBBBBBBCBBB@BBBC<A@BCBBBC<@<@??=@CCCCBBB?BBBBBB?BB@A@A?AAA@@9>==9::9:99%9@<<98:CCAAA=D:??@D;?<?@ECB@ABBBBBB?B?CCC>BBB>AABBBCCCDACCBBBBBCCBBAA@DDD?AABBB?BB?CCC?CC@@A
@ATNG8:02791:06004
GATGGTAGCGCATATCAGCGCAGCCCAGAAGATCAGGAACTCTAGAAGAATTCAGATTTTTAACACGAGAGTAAACGTAAAAAGAAGGTTTACAAGACTCACGTTAACAATATTGCAGCAGTACGCACACAATCGAAGCGCAGTAAGGATGGCTAGTGTAACTAGCAAGAATACCACGAAGCAAGAAAAAAGAAGTACGCTATTAACTATTAACGTACCTGTCTCTTCCGAAACGAATGAGTACGAGAGTCAGAGCAGAGCTACCATCGAATCCTCTTAGTCT
+
5:<<;@@<@BBCAABCCBCFCCB=<4;591555;55165;:>==@@:9947-3:944444$5499;666>>@?C=@:99999'9B;>5;:.555.555999955058@@<???=?@CBBBA0000<000;>277//)/7777::95:5;9@;?BBAB>@D8:9@@?@>::58=<:;;00,/8:4//////#33,33<::::;9*/*/699(/(.3///)555;;44.4.44=4==>7;;<?@????@ABBBBBBBBBB@@@@90*0000;6;;<-//4;@BBA
@ATNG8:02793:05990
GATGGTAGTGTGTCTCTGAGAGTAGTACTCATTCGTTTCGGAAGAGACAGGTACGTTAATAGTTAATAGCGTACTTCTTTTTCTTGCTTTCGTGGTATTCTTGCTAGTTACACTAGCCATCCTTACTGCGCTTCGATTGTGTGCGTACTGCTGCAATATTGTTAACGTGAGTCTTGTAAAACCTTCTTTTTACGTTTACTCTCGTGTTAAAAATCTGAATTCTTCTAGAGTTCCTGATCTTCTGGGTCTCTCTCTCACGCACTACCATCGAATCCTCTTAGTCT
+
>@A:7;>ABBDCDC@BBCIBCBDCBBBCBBBB>A???9@B?B?BBCCCCD@DCBCC@C@DCCCBC@CCCCD9:0A@BAA@@,/0,/:<<8DCCC@CCE@CC9<;ACCC@CCCCCCCCACBB<B?CBAAJFBB?BECC@CBCCEBBBCCCCCCCCD?BBB?BB@B?BBBBBCCAA=A;;;;.;>B=ABCDD5CC@@@6;;BBBCCAAA?BCBB2BBBDGACACGABBBCBBE@B@BBBCCB?AAFE>AABEAA@BBCCBCBA@CBB?BBBBC?BB@BBC@CCCBB
@ATNG8:02796:05974
GATGGTAGTGTCAGTGCGCGTCGTCCAGAAGATCAGGAACTCTAGAAGAATTCAGATTTTTAACACGAGAGTAAACGTAAAAAGAAGGTTTTACAAGACTCACGTTAACAATATTTGCAGCAGTACGCACACAATCGAAGCGCAGTAAGGATGTCTAGTGTAACTAGCAAGAATACCACGAAAGCAAGAAAAAGAAGTACGCTATTAACTATTAACGTACCTGTCTCTTCCAAACGAATGAGTACGAGAGAGCACACGTGTCTACCATCGAATCCTCTTAGTCT
+
;<=>@CB@BCEDCCAAACBBB=@A@?CCD@BCCCAA?A@CCDCCCC@AA>A@B@AABBBB3B?BBBBDBBBAA@:@@ABCCC5CD@E<AAA9A@DBAAACBB@00-0;>>;>0;;-:??@BBBCCCCBBBCBB?BBBC@CCBCDBAA@D@D;;;BAAADCBB?CCBCDF?AA=@??;?ABCD?999?BCEDD3@A??AACDBBBJ@C@BBBC@B@BBBBC@CCCCCAA?A?AA<ABB?:::BBBBBBBBBBBBBDCCBBBECBA=:=AAAA<A@;===<?AAA>
@ATNG8:02799:05991
GATGGTAGTGCGTGAGGAGAGACCCAGAAGATCAGGAACTCTAGAAGAATTCAGATTTTTAACACGAGAGTAAACGTAAAAAGAAGGTTTTACAAGACTCACGTTAACAATATTGCAGCAGTACGCACACAATCGAAGCGCAGTAAGGATGGCTAGTGTAACTAGCAAGAATACCACGAAAGCAAGAAAAAGAAGTACGCTATTAACTATTAACGTACCTGTCTCTTCCGAAACGAATGAGTACACACTCTCATATGACACTACCATCGAATCCTCTTAGTCT
+
@;>:=ABBCC@@?@@A=>BBCCCC>CCC@BBBB::;;@CCCBBBC@CC?C@BBC?????.??BBCABCCC?>=3<>9:;;;*;C>C<BAA9ADCICCCCCCBBB?B?AB?BBB@CCCACDDDBBBCCBCCC@BBBC?BABDCBBA?B@CBB?BFBBBCBB?BBBCBB?BC>999<?@999+9=?9?FFED2BB?C===AABBC6868>??;><>ACBB@BB@@?BB?A>ABE>BBB?BBBCCBBBBBBCCCBA@BCB::;CBCE@BBBBB?BB????>ABBCC
@ATNG8:02803:05998
GATGGTAGTACATGATAGACGACACCAGAAGATCAGGAACTCTAGAAGAATTCAGATTTTTAACACGAGAGTAAACGTAAAAAGAAGGTTTTACAAGACTCACGTTAACAATATTGCAGCAGTACGCACACAATCGAAGCGCAGTAAGGATGGCTAGTGTAACTAGCAAGAATACCACGAAAGCAAGAAAAAGAAGTACGCTATTAACTATTAACGTACCTGTCTCTTCCGAAACGAATGAGTACGTGTGCGACGTGTCTCCTACCATCGAATCCTCTTAGTCT
+
;:=>:=;;;555==<@<<95544;;055=9<:69@D;>:95545=<7;>8=879999999$5;=@999CB@@AA=@CCDHME3;;5;5;;;*;==9>>>=>;;>>2925:5:>>7<BA@@A@AACBBBA;;;@CCFD?BBCCCDCB@CACCC@CBB@>:;;=@??@CC=A??8878;;778*333,39999'88278888;7:>2857>AC?B?;9AA@=ABCCCCC@C@DCC=;;;?AAB???@?@:99?@@@@AA?>?@>A9949BBAB?BB?B??<@BB>?
@ATNG8:02804:06002
GATGGTAGAGAGACTGTAGCGCACCCAGAAGATCAGGAACTCTAGAAGAATTCAGATTTTTTAACACGAGAGTAAACGTAAAAAAGAAGGTTTTACAAGACTCACGTTATCAATATTGCAGCAGTACGCACACAATCGAAGCGCAGTAAGGATGGCTAGTGTAACTAGCAAGAATACCACGAAAAGCAAGAAAAAAGAAGTACGCTATTAACTATTAACGTACCTGTCTCTTCCGAAACGAATGAGTACGAGAGTCAGAGCAGAGCTACCATCGAATCCTCTTAGTCCT
+
@CGL@DBBBCCBBBBBBCCBA@@@@;@CDAEDDCBA?B?CBCCBBB@??=?AAA@99999:$86A=>BBBCB@AA;==;;::::%:B>B599906CA:@AAAGCCBC?BBBC@CCC<@@CBCCCDCCCCC@@@C@C????C@@@ABBB?BACCB?BCCCBBBC?BBCCBB?BC?9993999999+9993:==>>?';9690//;;AB=<;=99==6;5:>BBB?BBAAAEE>B>ABF>DCC@@??BBBBBBCBABACCBBAAABBBC??<?>>>A===:;;:8>BAA>A
@ATNG8:02804:06008
GATGGTAGTATATCGCGTCGCTATCCAGAAGATCAGGAACTCTAGAAGAATTCAGATTTTTAACACGAGAGTAAACGTAAAAAGAAGGTTTTACAAGACTCACGTTAACAATATTGCAGCAGTACGCACACAATCGAAGCGCAGTAAGGATGGCTAGTGTAACTAGCAAGAATACCACGAAAGCAAGAAAAAAGAAGTACGCTATTAACTATTAACGTACCTGTCTCTTCCGAAACGAATGAGTACGAGAGAGCACACGTGTCTACCATCGAATCCTCTTAGTCT
+
BDBB>BDCCA@AACBBCDBBBBCCD@DAC?BBCA@A?B@CDCCBBB>BD?B?AAA@@@@@1@@DCCCCCBCBAA<A:;9>>B1<A=A7BBB9BCC@CDBBCCBBC>@=@B?BBB@CCCBBBCCCICCCBBBA?BBAA>ABAABAAA?B@DBB?BCCDCCDB?BBCBAA?BA>BBB>A@@?>8;;;58999::%0>;?0//==A;;7:799?>4;5;>@@@?AA@@@CC@D@BCC=CCC@::9BBBCBBBCCAAAABDCCCCAA???<@???@<AA:;::8<>::;
@ATNG8:02770:06048
GATGGTAGTACATGATAGACGACACCAGAAGATCAGGAACTCTAGAAGAATTCAGATTTTTAACACGAGAGTAAACGTAAAAAGAAGGTTTTACAAGACTCACGTTAACAATATTGCAGCAGTACGCACACAATCGAAGCGCAGTAAGGATGGCTAGTGTAACTAGCAAGAATACCACGAAAGCAAGAAAAAAGAAGTACGCTATTAACTATTAACGTACCTGTCTCTTCCGAAACGAATGAGTACGATGAGATCTCGTGTGCTACCATCGAATCCTCTTAGTCT
+
889:@@AADBBBBCCBBBCD;;;CD?BAB?BBCCCGAC@BBCCCBB@@?=??BBBBBBCB5B?AACCCCDCCCC>CB@BBBB5AD=B7;;;6;FC?CCCCBCCCC?C?@@=@CC?AA::;ABBCCCCCBBBCACCBB>BBDCDCCB?B?CA@=@C:;:CCE@CBBBA@>AC?BBD>????=5<982888888%8?;7948B@ABC=>==BBC<A<?@CBB@BBAAACD@C?CBC>BCC?CEBBBBBAA?>>BBBBBBBBBBBBBBB?>>@@@:>><:;9:>B@@@
@ATNG8:02771:06027
GATGGTAGCTATACGTATATCTATGTACTCATTCGTTTCGGAAGAGACAGGTACGTTAATAGTTAATAGCGTACTTCTTTTTTCTTGCTTTCGTGGTATTCTTGCTAGTTACACTAGCCATCCTTACTGCGCTTCGATTGTGTGCGTACTGCTGCAATATTGTTAACGTGAGTCTTGTAAAACCTTCTTTTTACGTTTTACTCTCGTGTTAAAAATCTGAATTGTTCTAGAGTTCCTGATCTTCTGGACGACGCGCACTGACACTACCATCGAATCCTCTTAGTCT
+
;<>?@ABBCCCBCBBCBCIDGCDABACBBCCC?BCBB>BDAD@CCBBBCC?CCC?@<@>@@BC?B@BBCCBBA<@;999999#9939=@A<ABBD?AAB@CC599ABAB?BCBBBBBB????<@<AA?@?@AA=<<<A=AAA<<<<>>A:::A;;;4///9@@7=7@@@@A>>>B;@@ADD5@<?:88887(8>////)/76///96-/)/989(5577;6A:<<4<A@@:::;>;?A;;<A7;;B=AA>>?>>A??>>>A>>>9::6:///=9==7<9959<777
@ATNG8:02772:06053
GATGGTAGTAGTACACTAGTCATACCAGAAGATCAGGAACTCTAGAAGAATTCAGATTTTTAACACGAGAGTAAACGTAAAAGGAAGGTTTTACAAGACTCACGTTAACAATATTGCAGCAGTACGCACACAATCGAAGCGCAGTAAGGATGGCTAGTGTAACTAGCAAGAATACCACGAAAGCAAGAAAAAGAAGTACGCTATTAACTATTAACGTACCTGTCTCTTCCGAAACGAATGAGTAGAGAGAGCACACGTGTCTACCATCGAATCCTCTTAGTCT
+
AB@?>AEEDD??@DDCCCCCCCCCC?CCC=BBCCBB?B@CBCDDBB?@C@D@CCBBCCCC3B>AACCCCCB88858?ACDD;C@B?B5;;;6;BBADCCBCCCCB?B?BC?CDD?BBAABDCDECCDDBBBC?CCBB?BABBBB@@>B@CAB@BBBDDCCB?BBBCBB?BB??>?9=<999+9>>;:::::.9D?A???B@B>>;>:==AB:>:=AB@@>@AAAABB?B?BBB?BBB?AABCCCCBBBCBBBBBABBCC?????<>AABB?CC?AAA?BBABB
@ATNG8:02773:06044
GATGGTAGCAGACGTGACAGAGCGCCAGAAGATCAGGAACTCTAGAAGAATTCAGATTTTTAACACGAGAGTAAACGTAAAAAGAAGGTTTTACAAGACTCACGTTAACAATATTGCAGCAGTACGCACACAATCGAAGCGCAGTAAGGATGGCTAGTGTAACTAGCAAGAATACCACGAAAGCAAGAAAAAGAAGTACGCTATTAACTATTAACGTACCTGTCTCTTCCGAAACGAATGAGTACAGAGAGTACGATATGTCTACCATCGAATCCTCTTAGTCT
+
<<==@CCBBBDCCA@@CBCCFCBBC@ECC@CAAC:;7;>AACBBCB@BB?B@BAA=;;;;.;<>@C???CCBBC=AAAAA@@,=@<@8BCC;CCMACABBDCBAB?@<@D?@@@>@@@@CCCCDECCDDDDC?C@AA?B@A@BBBB>B@C:;;;CBBBCCC?CCCAAB@BB?BBA<@A99929>>=@ABBB2AD@BAAAA?A;;8;;>>:;5;9>=ABA?BA@@@BB>A?BCC>BBB>BBBBAAABBCAAACCBBBBBBBBBB>><@>>=?=BB===><@@889
@ATNG8:02775:06047
GATGGTAGAGTACAGTGTAGTAGACCAGAAGATCAGGAACTCTAGAAGAATTCAGATTTTTAACACGAGAGTAAACGTAAAAAGAAGGTTTACAAGACTCACGTTAACAATATTGCAGCAGTACGCACACAATCGAAGCGCAGTAAGGATGGCTAGTGTAACTAGCAAGAATACCACGAAAGCAAGAAAAAAGAAGTACGCTATTAACTATTAACGTACCTGTCTCTTTCCGAAAACGAATGAGTACGTGTGACGTACGTGAGCCTACCATCGAAATCCCTCTTTAGTCT
+
:;<<@AAA:;;D>;5555555555:8<BB>BBBBBB?B?BCCBBBB?BC@C??>=9:::9(9;ABBBBBCBBBD>AACCCCC5BB>A5;;/;BB?DFBCCCCCC@B@BB@BBB@BCBBBBECCCBCCDCBB?BCBB?BBBBBBBB>C?BAB?ACCDCBBA=ACACCC@8949AA:@@99957<<<9999::%:?;??>;AAAAB8;7:=>>6:5:=?;;7;@@A>::9.090000+000+/>>>;<:;333339983336////(/883899///(/66.//,5/22,--
@ATNG8:02775:06058
GATGGTAGGACGAGCGTCTGAGAGGTACTCAGTTTCGGAAGAGACAGGTACGTTAATAGTTAATAGCGTACTTCTTTTTCTTGCTTTCGTGGTATTCTTGCTAGTTACACTAGCCATCCTTACTGCGCTTCGATTGTGTGCGTACTGCTGCAATATTGTTAACGTGAGTCTTGTAAAACCTTCTTTTTACGTTTACTCTCGTGTTAAAAATCTGAATTCTTCTAGAGTTCCTGATCTTCTGGTGTCGTCTATCATGTACTACCATCGAATCCTCTTAGTCT
+
@=DG@DBB@BBBBCBBBCCBCBBD<BBCCCEBBB>CB?B@BCCCCCC@CCBBA?B?BCCC@C@CCCCCBBBB@CCCCC3BB?BCBB>BCCC?CCC?@@8;:;CCDAAAADBDFD>A?B@B@BBBBBAAA?CCCC?BB>>>:::>>BAAA<<<8:;;:?@=A=BBB;;<@@B7:;>>>2>=B7;;DDE/?@===4=:;887<>??=AAAA/A;;;D=B9;;7;AAA?>><A<@?B>>>7;;B<>>>A@?>==@@@@AAAAA>><>@A>>;993:==8=?==>
@ATNG8:02777:06050
GATGGTAGAGTATCATGTGTATCTCCAGAAGATCAGGAACTCTAGAAGAATTCAGATTTTTAACACGAGAGTAAACGTAAAAAGAAGGTTTTACAAGACTCACGTTAACAATATTGCAGCAGTACGCACACAATCGAAGCGCAGTAAGGATGGCTAGTGTAACTAGCAAGAATACCACGAAAAGCAAGAAAAAAGAAGTACGCTATTAACTATTAACGTACCTGTCTCTTCCGAAACGAATGAGTACATAGATATACGTATAGCTACCATCGAATCCTCTTAGTCT
+
7::;;AAA@BB==BBBCIGCCCBBB?BBB@DDB@@@>A=@@BBBCC?BB@C@CCCCCBBA2@=@BBBBBBCBBB>BBDJJJJ5BA=A>BBB9ABB?BBBBBC@@@=????;?AA689??@BBBDGBCBCCCC@CBBB?BBBBBBBD@D@CA@?@CDDBBBC@CCCBBB=AA;?A?1888888+9993:====?%=;68847=?BCA?B?>@>><>;??CAA=ACBBBBB@C@BBB=A@A?@@@ABBBACCCA@@@AABBBBBAABBB@??;@A;?@=899<??@@@
@ATNG8:02781:06010
GATGGTAGCAGACGTGACAGAGCGCCAGAAGATCAGGAACTCTAGAAGAATTCAGATTTTTAACACGAGAGTAAACGTAAAAAAGAAGGTTTTACAAGACTCACGTTAACAATATTGCAGCAGTACGCACACAATCGAAGCGCAGTAAGGATGGCTAGTGTAACTAGCAAGAATACCACGAAAGCAAGAAAAAAGAAGTACGCTATTAACTATTAACGTACCTGTCTCTTCCGAAACGAATGAGTACGTGTGCGACGTGTCTCCTACCATCGAATCCTCTTAGTCT
+
5<<>=C<66<<656<;656>><A=B@BBC@CCCCBB?@>@@@?????>>4>9=>;;89::)95:<>>?<8<:;919;444444#49498?@@2<66.5555;;;55268=>@?@??BBCBBDCC;<;<;;;??;@:99:<=?@?@?@<@?B;;7:@@@BBBB?BBCA9:79A>ABB=@@==<:89=8779999%9=;8@@B@7>A:<:7227<1;49<A??;@?::9BA?B>?@?89=97877>>>>>>A@@?<<9><8<9<?8>=A;?877@<AA=>>=:>;9//
@ATNG8:02786:06013
GATGGTAGCGAGCGAGTGTGTATACCAGAAGATCAGGAACTCTAGAAGAATTCAGATTTTTAACACGAGAGTAAACGTAAAAAGAATGGTTTTACAAGTACTCACGTTAACAATATTGCAGCAGTACGCACACAATCGAAGCGCAGTAAGGATGGCTAGTGTAACTAGCAAGAATACCACGAAAAGCAAGAAAAAAGAAGTTACGCTATTAACTATTAACGTACCTGTCTCTTCCGAAACGAATGAGTACTATGTAGAGCTCTATACTACCATCGAATCCTCTTAGTCT
+
>>CC;@>;;;<<555:<<<@@AA<;.9;A;>?A@BC@C@C@;;:9;7:;7;>BB<;;@@@+?9696;99@;>>@6==<<<><,<@*//2555)5--(///9778<//,/6993:/5.44><9;<:44445;;=>:AAAC<A@@?@=?@8=;@<;6:?DACB@B=9:4=>>:?A?CC?8==9788*777/7A??>?'88277.3388:::=;7;=BA?B?@9<6619@;555:3939=>5=;4.4:8888973333978;?787>><7777/7655/(//(///3:?@AA
@ATNG8:02790:06012
GATGGTAGCACACGAGATCTCATCGTACTCATTCGTTTCGGAAGAGACAGGTACGTTAATAGTTAATAGCGTACTTCTTTTTCTTGCTTTCGTGGTATTCTTGCTAGTTACACTAGCCATCCTTACTGCGCTTCGATTGTGTGCGTACTGCTGCAATATTGTTAACGTGAGTCTTGTAAAACCTTCTTTTTTACGTTTTACTCTCGTGTTAAAAATCTGAATTCTTCTAGAGTTCCTGATCTTCTGGTGTCTGATCTGTATCACTACCATCGAATCCTCTTAGTCT
+
@:==;CCCCCBBBCCCBCCECCBBBBDCCC@@=A@BA<AB@BFDBBBCBC@CCBBA@C@CCCC@C?CBDCABACD>BBBBA3A?<@=??8?AAA?ACC?BB698ADBB?ABBCCBBC@B>>:>=BAA?>>>@<@???9=<>>?<=<???A@@@@@<:;:<AB=A<AA@@>==?>8====</<4:4::::::%:@7767-79=//.8857+6555$2799:496A=67>>>===<?;?@;;;B:>=@===>?>><B@>>>>===ADAA<A????;?>;>>@<@@8::
@ATNG8:02799:06039
GATGGTAGCTCTGCTCTGACTCTCGTACTCATTCGTTTCGGAAGAGACAGGTACGTTAATAGTTAATAGCGTACTTCTTTTTTCTTGCCTTCGTGGTATTCTTGCTAGTTACACTAGCCATCCTTACTGCGCTTCGATTGTGTGCGTACTGCTGCAATATTGTTAACGTGAGTCTTGTAAAACCTTCTTTTTACGTTTACTCTCGTGTTAAAAATCTGAATTCTTCTAGAGTTCCTGATCTTCTGGCGCGTATGTATGTCGCCTACCATCGAATCCTCTTAGTCT
+
<7774455>;:;==655;>=96:CCBA@;@AB>@?CC=BB@C;:9C@DFG@C;<;9197<??D;D?<96966;>>:>>>===%5539<.526>=>7<66.5;6559@BC@BCBBCC@@?@CCAE@FCAA=;=CAHEDD?BAABBHCDC@AAA@@@B6<::59@=@>B@BBDDD9:;6BC?C2B?B@CCIID,;;;;;099::?A?900+0000*0//775;,/6:==:<<55057:::>>>255;6;99//////7999<>>:>;;7>997=-7475558>:733
@ATNG8:02757:06078
GATGGTAGGAGACACGTCGCACACGTACTCATTCGTTTCGGAAGAGACAGGTACGTTAATAGTTAATAGCGTACTTCTTTTTCTTGCTTTCGTGGTATTCTTGCTAGTTACACTAGCCATCCTTACTGCGCTTCGATTGTGTGCGTACTGCTGCAATATTGTTAACGTGAGTCTTGTAAAACCTTCTTTTTACGTTTACTCTCGTGTTAAAAATCTGAATTCTTCTAGAGTTCCTGATCTTCTGGTATACACACTCGCTCGCTACCATCGAATCCTCTTAGTCT
+
4444.4:<7ABBBCBBBCCCDCDCBCDDCCCC@CCBF>CC@C?;;;AAA@<@B@@@?C:;:BD@C?ABBB@>=;>3899:9$879:ACD>BAAB@BBB?BB;979A??:>@@?BBB@;?==8=8=;;;;;??<>>>A<>>A@>>>:::AA99;;;4::;4:=8=8====A>>>A;>>>DD3;7;;??A@A/@AA@A7;:??;::=:;5;=<<*<888<6<=@A<@=::///9=9=@AAAA5::;6=6-----77:;;;>@>>>==9:<<6616@9===7==///
@ATNG8:02758:06092
GATGGTAGATATATGCACGCTCTACCAGAAGATCAGGAACTCTAGAAGAATTCAGATTTTTAACACGAGAGTAAACGTAAAAAGAAGGTTTTACAAGACTCACGTTAACAATATTGCAGCAGTACGCACACAATCGAAGCGCAGTAAGGATGGCTAGTGTAACTAGCAAGAATACCACGAAAGCAAGAAAAAGAAGTACGCTATTAACTATTAACGTACCTGTCTCTTCCGAAACGAATGAGTACACATCGTCGTGTCGTGCTACCATCGAATCCTCTTAGTCT
+
=:>;?@;?<A=CCCBCC;;@?@@=B@BCE@EDBBBB?B?BCBBB??<?@=@;@A9:3333$76B?=BBBBBCCC=97;::::);A=?;@@@4>@A<@;;;CCCCC@CACD@DDD>@@BAA@CDDC<;<;;;B@CCCCACBB@@@@?;A=B;;9;BCBCCED@BBBCDB@FG????>AAABC=AAA=AAABB3BD@BBBBBBA>=<A=BBBB;>;>@CBC@BBBBCBB>B>ACD>CBB????BCAAABBCBBBCCCBAAB:::?AA?ADC??<?C?@??:?????
@ATNG8:02765:06089
GATGGTACACGACACGACGATGTGTACTCATTCGTTTCGGAAGAGACAGGTACGTTAATAGTTAATAGCGTACTTCTTTTTTCTTGCTTTCGTGGTATTCTTGCTAGTTACACTAGCCATCCTTACTGCGCTTCGATTGTGTGCGTACTGCTGCAATATTGTTAACGTGAGTCTTGTAAAACCTTCTTTTTACGTTTACTCTCGTGTTAAAATCTGAATTCTTCTAGAGTTCCTGATCTTCTGGACAGAGTGTGCAGATACTACCATCGAATCCTCTTAGTCT
+
44:>8=A@6;;?@A@;99966?@CDCCDCED@BBCD?CC@GAGCCCCBBHGCCBB@C@B@@@<?7::<;;;4336333333#3;37;<>2=A@@=AA><>@000@@==:=CBBBBBC@BB@<@7<;B@@@>95:<==+///7:<=878>>==@;;7;==;;;6;6;???AA>==696555'517775556(6:777)------23-/(///'.3556373;;;>@=>;;75;6///79;,//=7==@BAAB>===>;;;>;;;=8<<=::5:>;@AC=??=<9
@ATNG8:02766:06099
GATGGTAGTATCTGTCTACGAGAGCCAGAAGATCAGGAACTCTAGAAGAATTCAGATTTTTAACACGAGAGTAAACGTAAAAAGAAGGTTTTACAAGACTCACGTTTAACAATATTGCAGCAGTACGCACACAATCGAAGCGCAGTAAGGATGGCTAGTGTAACTAGCAAGAATACCACGAAAGCAAGAAAAAAGAAGTACGCTATTAACTATTAACGTACCTGTCTCTTCCGAAACGATGAGTACTACTCTCAGAGACACACTACCATCGAATCCTCTTAGTCT
+
88;;8@@AABB@?;BAAAAAA@CCE?B;;6;@;;99293473999<8??=@;8=??>??>);6@ABB>=>@?@>37799444$4:7<4;99+955.5<<<<==A@@8@:::6;BA;BDB<==@>>>@<<;999244498=;<<><?A;=:<00-0>@@@@@@=???B?@=@D?A@B?B??>C=><<8000000%086///88;585::9225:2:695;;;7;DB999C??:==?9?00/;;8888CBBAC?>877888;;==98827<=550//(/7738AA@A
@ATNG8:02768:06070
GATGGTAGCACACGAGATCTCATCGTACTCATTCGTTTCGGAAGAGACAGGTACGTTAATAGTTAATAGCGTACTTCTTTTTCTTGCTTTCGTGGTATTCTTGCTAGTTACACTAGCCATCCTTACTGCGCTTCGATTGTGTGCGTACTGCTGCAATATTGTTAACGTGAGTCTTGTAAAACCTTCTTTTTACGTTTACTCTCGTGTTAAAAATCTGAATTCTTCTAGAGTTCCTGATCTTCTGGTGAGATATGCATGATGCTACCATCGAATCCTCTTAGTCT
+
?:<<;CBCBCDCBBBCDCCCCCCCBDCCCCBB?ACCC?CDAE@BBBBB@?>@BBBB@C?BBCC@B>BABABBABB@BBBBB1B@?@88949BBB@BBB@BB<>=@BBB?BBCBBAAA>AAC;A:A>=<>=;;9?BAA:==>???>>>@@>>>>>>7;=<:>@<@<??=AAAAAA9==<<;/<8;888666(8=::;1;=>888A?>>5;;:;+:==>?>F<;;8:==A;:;=A=BCAA>>5<=A=>>@@>@>>AA@@?<<=>@==4<<<<A<AA;>?A=@@===
@ATNG8:02771:06086
GATGGTAGTTTCATATGAGAGTGTGTACTCATTCGTTTCGGAAGAGACAGGTACGTTAATAGTTAATAGCGTACTTCTTTTTCTTGCTTTCGTGGTATTCTTGCTAGTTACACTAGCCATCCTTACTGCGCTTCGATTGTTTGCGTACTGCTGCAATATTGTTAACGTGAGTCTTGTAAAACCTTCTTTTTACGTTTACTCTCGTGTTAAAATCTAGAATTCTTCTAGAGTTTCCTGATCTTCTGGTAGAGCGTGCATATATCTACCATTCGAATCCTCTTTAGATCT
+
<<==:==9::/:@ABCCB=BCCA<0/0//;794;A@C>BB@B@BBBCB:95;@@@@8B>BBAA>A@A@@A99788433333$3769333,2:::8===7;;444;CBB>@@9///88287717.3.------0579=5555-588888@552557//./.3;383:8777888:.22555*76;177==;+89877,/...663555+222&.....5.3.3:155556225'5.5:5555.5=C.55????853//...3778==,22,26639:49...'...-52
@ATNG8:02774:06077
GATGGTAGTATATCGCGTCGCTATCCAGAAGATCAGGAACTCTAAGAAGAATTCAGATTTTTAACACGAGAGTAAACGTAAAAAAGAAGGTTTTACAAGATCACAGTTTAACAATATTGCAGCAGTACGCACACAATCGAAGCGCAGTAAGGATGGCTAGTGTAACTAGCAAGAATACCACGAAAGCAAGAAAAAGAAGTACGCTATTAACTATTAACGTACCTGTCTCTTCCGAAACGAATGAGTACACATCGTCGTGTCGTGCTACCATGAATCCTCTTAGTCT
+
555>8>9555599<<<566;;;9AB?@@@=:;9B:;294/////)/727;)/)44444444$48<<<<<<:3338088444444#4;7<8?@@1;<<8<;<79///:;3;7996;BB?BDB<BBCCCAA@===00+0;//)44:9;:::8>8=/0+07>/0/876:===BB777<@?:6<;888,3394::::>,;<6;<898=<//-/6<;;;6=5:7999:=<555:;8<455=9933-3333339333333;888/-------7939==<2884333.33<88
@ATNG8:02783:06083
GATGGTAGCGCATATCAGCGCAGCCCAGAAGATCAGGAACTCTAGAAGAATTCAGATTTTAACACGAGAGTAAACGTAAAAAGAAGGTTTTACAAGACTCACGTTAACAATATTGCAGCAGTACGCACACAATCGAAGCGCAGTAAGGATGGCTAGTGTAACTAGCAAGAATACCACGAAAGCAAGAAAAAGAAGTACGCTATTAACTATTAACGTACCTGTCTCTTCCGAAACGAATGAGTACCTCTCAGACGCTCGTCCTACCATCGAATCCTCTTAGTCT
+
A?AA9BBAABBCB@AB@@@ADB;;;8;AB>BCA@B@-0-0>><<99.487:5;?595::+>459@?ABB999<29999999$5949.555&5994;;;??CBBD@C@BB>BAA5;;;:;A@@@B;;;BAAA@B;;;5:;59>9=>40)//0)/@=9=;<A7@@@;;;?CC?BBB=@????8?=<;@>???(:93:>ABBAAAC@B?BAAB@B=;;ABB?CB@@AAA<>;>@@6>00+0=;>?@A=AABAAACAAABBBAA>CCB@BC>>>:=B;>=><>BB?>
@ATNG8:02789:06087
GATGGTAGGCACTGCGCACACATCCCAGAAGATCAGGAACTCTAGAAGAATTCAGATTTTTAACACGAGAGTAAACGTAAAAAGAAGGTTTTACAAGACTCACGTTAACAATATTGCAGCAGTACGCACACAATCGAAGCGCAGTAAGGATGGCTAGTGTAACTAGCAAGAATACCACGAAAGCAAGAAAAAGAAGTACGCTATTAACTATTAACGTACCTGTCTCTTCCGAAACGAATGAGTACATAGATATACGTATAGCTACCATCGAATCCTCTTAGTCT
+
8:=>>@?E?=555<555===<@66<09;=8<:::56167<<=666B9==?C?@@@@>A@@0@4:9;A@<B=ABB997:9999'9>;=2999*9@@=AAACCCBBC@C@CC@DCD>AA??ACCCCBBCCBBCE@BC@@<@A@@@AAA=A@D@@=@CBCCBFD?BBBBBB?BB@AAA?BAA@A8=>>;====>.=??B@@?CAAAA7;6;;>>:?;>>BAA?ADBBBBC@C@BAA<A@@=ABABBBBCBBBBBBB@A@@@AAA@@A@=@>>>@=A@=@==9=>888
@ATNG8:02789:06094
GATGGTAGCATCATGCATATCTCACCAGAAGATCAGGAACTCTAGAAGAATTCAGATTTTTAACACGAGAGTAAACGTAAAAAGAAGGTTTTACAAGACTCACGTTAACAATATTGCAGCAGTACGCACACAATCGAAGCGCAGTAAGGATGTCTAGTGTAACTAGCAAGAATACCACGAAAGCAAGAAAAAGAAGTACGCTATTAACTATTAACGTACCTGTCTCTTCCGAAACGAATGAGTACCTCTCAGACGCTCGTCCTACCATCGAATCCTCTTAGTCT
+
>;;=:9;6<>>>D@<<<<<<===BB@BCC@CBB@@@?B@BAB??@C?BB?B?AA@?<<<<,<:8>8CB@BABBB<=AA@@@@1@A=A<BBB:BCC@BAABCCCCD@B?CB@DDC?BCBBBCCCCCCHGJBBB@CDBB?CCBCCCCC?C@CCCBBBBBCCCC?CCBA??<>@?@AB?BBBBE=A@@;::::9(9@;@@ACC;;;E@B=A>@@-0-0>>>@@@B@@AAA?B?:::/9??<@ABAABC=BAB::9CBBAB??;?7;:@;>>>>C=>=:;8818?==>
@ATNG8:02794:06062
GATGGTAGGCGAGAGTGAGACGCAGTACTCATTCGTTTCGGAAGAGACATGTACGTTAATAGTTAATAGCGTACTTCTTTTTTCTTGCTTTCGTGGTATTCTTGCTAGTTACACTAGCCATCCTTACTGCGCTTCGATTGTGTGCGTACTGCTGCAATATTGTTAACGTGAGTCTTGTAAAACCTTCTTTTTACGTTTACTCTCGTGTTAAAAATCTGAATTCTTCTAGAGTTCCTGATCTTCTGTGTGCGCTACAGTCTCTCTACCATCGAATCCTCTTAGTCT
+
CBBB@DCD?BA@@@@;CDECA;@A@@AAGGCC?B;;;6;A?C?BBBCBBBBBAAA@=@=@?@??D@EBBCBCC@?;;:::::%:B=BABA;ACAA=A;;5;B<@@AECB@BCDDDCCC@CCC@C@B@@AABCC@DCCC?@@BBBCCCCBBBCCBBB@CCC?CC@C?BCAABEEBC@CBBCC8A=A=;;;;;*;@CDC:;;CA@@B@AA5;<<;*;@AAC?A?ABACCABAA@?@@BBBCBB:;;BCCBCDCCCAAACCCBCBBBCC@BBBBB?BC@@A@@EDCCB
@ATNG8:02796:06092
GATGGTAGTATCTGCACACTCTGTCCAGAAGATCAGGAACTCTAGAAGAATTCAGATTTTTAACACGAGAGTAAACGTAAAAAGAAGGTTTTACAAGACTCACGTTAACAATATTGCAGCAGTACGCACACAATCGAAGCGCAGTAAGGATGGCTAGTGTAACTAGCAAGAATACCACGAAAGCAAGAAAAAGAAGTACGCTATTAACTATTAACGTACCTGTCTCTTCCGAAACGAATGAGTACTATAGACTATCTGAGACTACCATCGAATCCTCTTAGTCT
+
4:;<<BBBBCCBBBBCCCCCCCBBB@CCC?BBCBBB=@=ABBBBCC@CC@C????@@@@A2B@BBCCCCCBA@@<@ABBEDD3CC=B5;;;6;CJACBBDCCCCB?B?CC?BBB?BABBBCCCCCCBBBBBB?BCCB?B@A@CCBB?B?B@@>@EEDDCCC@ABBADA?CC?BBB<>>@@?8@??9?AAAA3AA?BAAABCA??<?;?@=>:>=A@CCC@CC@@@CB;?<@@@9AAA?BAABBDCCBBCCCCBBAAABCCCCCBB?BBBBC?AA>AB@?BB??>
@ATNG8:02803:06096
GATGGTATGCGACATACATACGCGCCAGAAGATCAGGAACTCTAGAAGAATTCAGATTTTTAACACGAGAGTAAACGTAAAAGAAGGTTTTACAAGACTCACGTTAACAATATTGCAGCAGTACGCACACAATCGAAGCGCAGTAAGGATGGCTAGTGTAACTAGCAAGAATACCACGAAAGCAAGAAAAAGAAGTACGCTATTAACTATTAACGTACCTGTCTCTTCCGAAACGAATGAGTACGTGTGCGACGTGTCTCCTACCATCGAATCCTCTTAGTCT
+
;<==@CA<<;EFDDCCCDBCCDCCC?BGE@A@@CBB?B@CD@@@BB?BB?B;>>?9:::;*;=CEDCCBB@A?>6?A;;;;.5A;@.;:;&9;<=BCCCDBB@@>A?BD@FCC=@@@::;BAAAAABBBBB?CCCC@BBBCCBCC@F@CAA<@BBBBDDC@CCCBBB?BB?BBB=??BBA:A><889899(9><@???DEBAA>A>BBBB?B@CBCBB?BBAAADDAD@CBB>BBD?ABABBAA@BB898ABBBAAACBB?BBC?BAACC?BB@B;;7:AAAA
@ATNG8:02758:06139
GATGGTAGACACGTGTGCTCTCTCGTACTCATTCGTTTCGGAAGAGACAGGTACGTTAATAGTTAATAGCGTACTTCTTTTTCTTGCTTTCGTGGTATTCTTGCTAGTTACACTAGCCATCCTTACTGCGCTTCGATTGTGTGCGTACTGCTGCAATATTGTTAACGTGAGTCTTGTAAAACCTTCTTTTTACGTTTACTCTCGTGTTAAAAATCTGAATTCTTCTAGAGTTCCTGATCTTCTGGTCTACTACACTGTACTCTACCATCGAATCCTCTTAGTCT
+
BCBE?BBBCCCBBCCCBCBCDCCCCBBBCCAA?ACCC?CC@C@BABAAAA>AABCC@C?AAAB?B?BCBBBBBCC?BBBBB3BB?A87879BAC@C@A=@B199?BAA>BBBCB>>A8;:A:=:>A@??====AAAA<BAA@@@@;<=BAA>;;>=:;;=AD<?;?CAAABBAA9==ABA5A<B=@@@@@/@A<<<5=;:888=<=<7<==>/>>>=E=B=;;8;@@B>?>=C=B@@@@A8;;B=???A@@@@@@AAAAAAAAAA<?==@@=AC9>>A<AA=<=
@ATNG8:02760:06111
GATGGTAGTATATCGCGTCGCTATCCAGAAGATCAGGAACTCTATAAGAATTCAGATTTTTAACACGAGAGTAAACGTAAAAAGAAGGTTTTACAAGACTCACGTTAACAATATTGCAGCAGTACGCACACAATCGAAGCGCAGTAAGGATGGCTAGTGTAACTAGCAAGAATACCACGAAAGCAAGAAAAAGAAGTACGCTATTAACTATTAACGTACCTGTCTCTTCCGAAACGAATGAGTACATAGATATACGTATAGCTACCATCGAATCCTCTTAGTCT
+
@<A=@CCCCBBBB;;;BBBDCBBBC@BBC@BBCBBB=B?BDDJBBB@CC=A=@@@@@CCD3D?CCCDDCB@???99:;;999'9<7;.555&5=;;@BAABDCAB?B?BB@CCC8:;A@BBBBBBBBBB@A@?BBBB>AACCCBBB>B>B;;8;CBBABAB@BBBABA?BB?BBB?AAAFD=A9939:::9(:>=@BA>BBA@?;?=CBBB;?;==A@@=@DBBBBB?B=??A9@@@;???AAAABBCCCCBBBC@AA>===@@@=@@;;;;??:;;;;>@???
@ATNG8:02760:06127
GATGGTAGTGCGTGAGAGAGAGACCCAGAAGATCAGGAACTCTAGAAGAATTCAGATTTTTAACACGAGAGTAAACGTAAAAAGAAGGTTTTACAAGACTCACGTTAACAATATTGCAGCAGTACGCACACAATCGAAGCGCAGTTAGGATGGCTAGTGTAACTAGCAAGAATACCACGAAAGCAAGAAAAAGAAGTACGCTATTAACTATTAACGTACCTGTCTCTTCCGAAACGAATGAGTACTACTCTCAGAGACACACTACCATCGAATCCTCTTAGTCT
+
45:>:>>;;;<555;566BBBBBCC>BCC@A;@@99496///888;:BC@E@BAA?????.8?BCBAABBFBBB<A@ABBBB2AA><;@>?2?CC@DCBBABA@@<@@BB?CCB?BCDCCBBBCCCBBBAB@>BDCC@BD@@@CB?AC=A;;7;BBDBCEC@CCC@@@?BB?AAB<???BB;AAA=AAAAA2AB?BBBBCB@@@<@;??==:>=@FDBB?CCCAAAB594:AA;BCC@CBB???CDABABBAABAAAAAA???@@<@@B@@;@@=>>>;>???@
@ATNG8:02761:06120
GATGGTAGATATATGCACGCTCTACCAGAAGATCAGGAACTCTAGAAGAATTCAGATTTTTAACACGAGAGTAAACGTAAAAAGAAGGTTTTACAAGACTCACGTTAACAATATTGCAGCAGTACGCACACAATCGAAGCGCAGTAAGGATGGCTAGTGTAACTAGCAAGAATACCACGAAAGCAAGAAAAAGAAGTACGCTATTAACTATTAACGTACCTGTCTCTTCCGAAACGAATGAGTACATAGATATACGTATAGCTACCATCGAATCCTCTTAGTCT
+
CDC??AAACCCCCAAACCCCCDCCC?BBC@CBCCBB@C@CCCA@AB>BA>B?BBBBBBBB3B?BBBBBBBBBBB9>????>?0??;@5;;;6;BB?BCCDCCCBB?B@CC@CDD>AACABBCCCCCCCEDA@?@BBB@BBBBCCDC@B?B@?>@BBECCCB?BBBBBB?BB?BBB@BBBBB=A??<?BABB3BB@B??>BBBAA=D<AA??:?<AACAA>@BBABCC@C?BBD>DAA>ABBBBBAAACBBBAACCACAAA?>>?A<AAAAA<AD=<==<>A>=<
@ATNG8:02762:06150
GATGGTAGTCTCAGATAGTCTATAGTACTCATTCGTTTCGGAAGAGACAGGTACGTTAATAGTTAATAGCGTAACTTCTTTTTCTTTGCTTTCGTGGTATTCTTGCTAGTTACACTAGCCATCCTTACTGCGCTTCGATTGTGATGCGTACTGCTTGCAATATTGTTAACGTGAGTCTTGTAAAAACCTTCTTTTTACGTTTACTCTCGTGTTAAAATCTGAATTCTTCTAGAAGTTCCTGATCTTCTGGAGATACACATGATACTCTACCATCGAATCCTCTTAGTCT
+
?<::055=:::>665@@@965555559599490559=>@@?A@CC@;655.5:::?.9.:4443949994444.4<055>>>):::/4/::.////277727;)//7779.5599///9)//;27255///755079//)/////=999;/////)///)///)4438.44//////74955555$5.5.59999$5555>)6/9/////--3788+/////)/279444444.49385;<<;;:7545.55555555:9445;;555>>9==;::5:;///;8;=B==
@ATNG8:02764:06144
GATGGTAGCACGACACGACGATGTGTACTCATTCGTTTCGGAAGAGACAGGTACGTTAATAGTTAATAGCGTACTTCTTTTTCTTGCTTTCGTGGTATTCTTGCTAGTTACACTAGCCATCCTTACTGCGCTTCGATTGTGTGCGTACTGCTGCAATATTGTTAACGTGAGTCTCGTAAAACCTTCTTTTTACGTTTACTCTCGTGTTAAAAATCTGAATTCTTCTAGAGTTCCTGATCTTCTGGTATGACTAGTGTACTACTACCATCGAATCCTCTTAGTCT
+
?@FE@DCCCBBB@A;>;?=666<ACBAABCBCACGCL>BB@C@CCCCDBB@CB@@?>?>@ECC@C>AABBBBBBB8BB===+A?;A999,7@@C?BBB@DB>?>?BDE?BBCBBBBC?BCE8;7;>A>;;;@<@???8;;>=;;;;:;CCB>:::6///7;=595=A==>BBB>>>====3=>G<??AAA/===@@17///=<<;;;:=>>?.?@?A?;?;AA<AAA===?=B=??@@@@:==A=AAA>>>>>>>>>@@888;;=8==@>>:>=:=FE<>>>>>
@ATNG8:02766:06156
GATGGTAGTGTGTCTCTGAGAGTAGTACTCATTCGTTTCGGAAGAGACAGGTACGTTAATAGTTAATAGCGTACTTCTTTTTCTTGCTTTCGTGGTATTCTTGCTAGTTACACTAGCCATCCTTACTGCGCTTCGATTGTGTGCGTACTGCTGCAATATTGTTAACGTGAGTCTTGTAAAACCTTCTTTTTACGTTTACTCTCGTGTTAAAAATCTGAATTCTTCTAGAGTTCCTGATCTTCTGGTATGACTAGTTACTACTACCATCGAATCCTCTTAGTCT
+
;<<<@B?DCCCCDCBCDCCAAABBBDEECBBD@CCCC=CC@C@CBCCBBB@CCDCC@CACCCB?C?CCEDCCGEDACCCCC3BB@BBBF>CCCCACDD?DC8;;ACCDACCCCCBBC>BBC?C?CCCCCBBA;??AA<ABCCCCCCBCCCCBBBC@BBB@CC@C?BBCCBCBCC=B;;;;.;>B=;;;;;*;BABB;;;DDDDFCCC@CCFG5CA@BB@B@BB@BDDCCBB?C@CCCC@@>ACEACCCCBBCCCB?BBDCDBBB@CCCCC?CC?AA@>BC@AB
@ATNG8:02771:06120
GATGGTAGGTGCACATGAGTGTATCCAGAAGATCAGGAACTCTAGAAGAATTTCAGATTTTTAACACGAGAGTAAACGTAAAAAGAAGGTTTTACAAGACTCTCGTTAACAATATTGCAGCAGTACGCACACAATCGAAGCGCAGTAAGGATGGCTAGTGTAACTAGCAAGAATACCACGAAAGCAAGAAAAAGAAGTACGCTATTAACTATTAACGTACCTGTCTCTTCCGAAACGAATGATACGATGAGAGAGCTCTCTCTACCATCGAATCCTCTTAGTCT
+
:::<@B@A<@@@C@;@DDDJCCCDD@BBA>B@@@AA5:6;@;<;@?<?A5;;,9?>99999$97@@@B@::699<0;@AA@@@2ADBD?CDD;DCC@CCCAAAADC@A=AA?BBB>AACCCBBBBBCCCCCCC@BBBC?BABCBBAC@DAC99;:CCCCBCC@CCCAAB?BB>BBC<?>777.9>>;<<>?>1?A@CA@ACCC?@>:=?@?A;A<ADCCC@CCAA@BB<@=@BB=BBC@CCBAABBBBCCBBBA???AAAAABBC@CCBBB?BB???@<@@;;;
@ATNG8:02774:06111
GATGGTAGGACGAGCGTCTGAGAGGTACTCATCGTTTCGGAAGAGACAGGTACGTTAATAGTTAATAGCGTACTTCTTTTTCTTGCTTTCGTGGTATTCTTGCTAGTTACACTAGCCATCCTTACTGCGCTTCGATTGTGTGCGTACTGCTGCAATATTGTTAACGTGAGTCTTGTAAAACCTTCTTTTTACGTTTACTCTCGTGTTAAAAATCTGAATTCTTCTAGAGTTCCTGATCTTCTGGATACACTCATGTGCACCTACCATCGAATCCTCTTAGTCT
+
?<>>?BBA@BBABDBB?@@BBBBB?CCCBCCCC???;?A@C@BBCCCCC@BBFBC?BBCCCB?B@CCCCCCCBA;:::::*;?9@ABA<ABAA@BIE@CB:;;;CCCACCDBBBCC@BBB@B@DEDCDCCB>BADC@CCCCCBBBCCC?@@BBD@BBC?CC@D?BBBBBDCCC@CBBBB8@=A;@?@@@1AFEDD=BBCCCCCA@>4;;;;*;@ABC@B@BD@DDDCBBB?B@CCCCBC@CCD@CCCBBBCCCAAABEBB?BCB@BBBCC?BC?B8878A??A
@ATNG8:02775:06156
GATTAGTATAGAGCTCTACATAGTACTCATTCGTTTCGGAAGAGACAGGTACGTTAATAGTTAATAGCGTACTTCTTTTTCTTGCTTTCGTGGTATTCTTGCTAGTTACACTAGCCATCCTTACTGCGCTTCGATTGTGTGCGTACTGCTGCAATACTGTTAACGTGAGTCTTGTAAAACCTTCTTTTTACGTTTACTCTCGTGTTAAAAATCTGAATTCTTCTAGAGTTCCTGATCTTCTGGATATGAGTGACTCGTGCTACCATCGAAATCCTCTTAGTCT
+
CCC@CCCCCCCCCCBBBCCDFCCBCCCDBB?B???;@A=A@CBBAAAD@CABAA?C?CCCC?B>BBCCBBABC?BBCCC2BB?BBBB>BBBB?BBC?@@<889BBH@DDA?=;<?;???:>9>>>>A@@@;A>>>688<<>>>>>@A>@@@AA<>>@@@A=C<A>>>AAA>>;>AAAA3?:=:=@BBB/??==;1966///<:;>;?DDD/D;;;=9=<??<?;;;@>><>=???;::-//;6;<66::;:>BB??>>>>>@@=A==888*8::<:;56367-
@ATNG8:02780:06122
GATGGTAGTGCGTGAGAGAGAGACCCAGAAGATCAGGAACTCTAGAAGAATTCAGATTTTTAACACGAGAGTAAACGTAAAAAGAAGGTTTTACAAGACTCACGTTAACAATATTGCAGCAGTACGCACACAATCGAAGCGCAGTAAGGATGGCTAGTGCAACTAGCAAGAATACCACGAAAGCAAGAAAAAGAAGTACGCTATTAACTATTAACGTACCTGTCTCTTCCGAAACCGAATGAGTACTGTATCTATGTGTGCGCTACCATCGAATCCTCTTAGTCT
+
@?@<<CCCCCECAAAABGCCCC9:9:;CDAECCCBB@B?9;::::C?AA>A?BA@???>>,=6?>=BCA??777+8:;;;;:$9<7;5999&5@<7?AABBEBBB?C@CC@BBB@BBBBBCCCCCCCCBCCC?BCBC>????CCCD>C?BCC?CCBBBCCC?BA@AAC?CC?DDC=??CCC=BAA@:9898(8><@???CBBCB?B?CCCC?B>AABBB?BBAA@AA;@<?@@<@?BC?C@AA9::AAABBED9:;BGBBABBDBB?BCCAA>AC@BBB?AA>??
@ATNG8:02785:06152
GATGGTAGATACTCGCTGATACACCCAGAAGATCAGGAACTCTAGAAGAATTCAGATTTTTAACACGAGAGTAAACGTAAAAAGAATGTTTTACAAGACTCACGTTAACAATATTGCAGCAGTACGCACACAATCGAAGCGCAGTAAGGATGGCTAGTGTAACTAGCAAGAATACCACGAAAGCAAGAAAAAGAAGTACGCTATTAACTATTAACGTACCTGTCTCTTCCGAAACGAATGAGTACGTGTGACGTACGTGTCTACCATCGAATCCTCTTAGTCT
+
/::;@@A?BCAAAABBCCCCCCBB@<AAA?BCCC@@>A?BBB???C?BB?C@AA@>?>>>.>>ABDBBAAB??<5<>::;;;*;B=AAABA:BCD@CBBBCCDCC@C@AA>@A@<B@9:9BBBCCBAACCBD@CBCC@BABBCCCB>D?B??>@CCDCCCC?CCCBBA?CC?CCD>BBCCE@BBB=@@@@@2@C>BBBBBBB??:?;>?AA<?;>?BAA>AA@@?@@@C?BBD>CBB?BAAACCABAAABBBBBBBCBBBBBAA?BBBBB@BB?BBB?DBAAA
@ATNG8:02791:06119
GATGGTACGTCTCAGATAGTCTATAGGTACTCATTCGTTTCGGAAGAGACAGGTACGTTAATAGTTAATAGCGTACTTCTTTTTTCTTGCTTTCTGTGGTATTCTTGCTAGTTACACTAGCCATCCTTACTGCGCTTCGATTGTGTGCGTACTGCTCAATATTGTTAACGTGAGTCTTGTAAACCTTCTTTTAACGTTTACTCTCGTGTTAAAAATCTGAATTCTTCTAGAGTTCCTGATCTTCTGGGTCTCTCTCTCACGCACTACCATCGAATCCTCTTAGTCT
+
///727///////555555555////)/99//9A;CFCC<AA6:.95555;;.59999.9.4//7)/)///;999::3//////#/:)/---(-//876::<6:9033////)/;779:==8=<<9=065:99///27:993/555999;<<555=5505=<5;;8<8<=<=666==9===>39372////&/)/77:1==@<<<<555.5555$5<<55.55994;9:<@:>:>8=959::::995)5=9959==9?@9967///7)//;;;,/4.444.4:<<>
@ATNG8:02794:06110
GATGGTAGCACGAGTCACTCATATCCAGAAGATCAGGAACTCTAAGAAGAATTCAGATTTTTAACACGAGAGTAAACGTAAAAAGAATGGTTTTACAAGTACTCACGTTTAACAATATTGCAGCAGTACGCCACACAATCGAAGCGCAGTAAGGATGGCTAGTGTAACTAGCAAGAATTCCACGAAAGCAAGAAAAAAGAAGTTACGTCTATTAACTATTAACTGATACCTGTCTTCTTCCGAAAACGAATGAGTACAGAGAGTACATCGAATCCTCTTAGTCT
+
8<=@=BB@B@@;=<<@@;;;==<==<;<<<>ABB00+09..---(-93;;+/+665:>CCD1?:9:9///6666717:9:;;;'/0*//)---&-220------9:;;;6;:>@:>66.44<4445:////)/;99:6=<=@;<<<CCABB?@;@00,0;;???=>95559::448378>9<==@?8=7939???@@'<>433//////8591512529.5/222::77177755+25283///.&...264-...3...6788977777828:377=;>>>>?
@ATNG8:02794:06154
GATGGTAGCACACGAGATCTCATCGTACTCATTCGTTTCGGAAGAGACAGGTACGTTAATAGTTAATAGCGTACTTCTTTTTCTTGCTTTCGTGGTATTCTTGCTAGTTACACTAGCCATCCTTACTGCGCTTCGATTGGTGCGTACTGCTGCAATATTGTTAACGTGAGTCTTGTAAAACCTTCTTTTTACATTTACTCTCGTGTTAAAAATCTGAATTCTTCTAGAGTTCCTGATCTTCTGGATATGAGTGACTCGTGCTACCATCGAATCCTCTTAGTCT
+
<<<=@CGCBBCCCCCCCBBCCCCCBC;;;CBB?BAAB<AC=A?ACCDBBB@CEBBB@B@BCCC?C?CA@@ABDBB>B@AAA2AA>AABB=BBBB?BB@=@?499ACBB@DBBBABBB?BAA<?<@@@@@>>>=CDDD:>;<<=;><ABBBBBAA>ABB@BD?>:?AAAA@BBC;>::::19;>39:999+9AACC9@@?@?A?AA>;CDDD.;;?>?<?=BB<?>?AAAA=B=B;;;DD;??@<@AAA==>?@@@@A>>>A@@@;??AAA=??<:::8?A>::
@ATNG8:02795:06120
GATGGTAGTACATGATAGACGACACCAGAAGATCAGGAACTCTAGAAGAATTCAGATTTTTAACACGAGAGTAAACGTAAAAAGAAGGTTTTACAAGACTCACGTTAACAATATTGCAGCAGTACGCACACAATCGAAGCGCAGTAAGGATGGCTAGTGTAACTAGCAAGAATACCACGAAAGCAAGAAAAAGAAGTACGCTATTAACTATTAACGTACCTGTCTCTTCCGAAACGAATGAGTACAGAGAGTACGATATGTCTACCATCGAATCCTCTTAGTCT
+
AABC9<<<=<<<BBB@@<@@:::9959;;499<00/8<8<;;=@@:.44.9.3;<44444$59@@AAB@CCBBB9BA;;;;;';><>596606AA:>CCBBBBCC@C@BB?BAC8;;CBCBCBBB;;:BBBB=AA;;9:@CED@@A?B?B;:7;BB@B@@@>ACCCDD@CC@BBB?BA:::,:::39CDDE3CC>AABABBBCC?C>AAAB>@<<?C;;9;CBBBCC@C@AA@9@00-0<<@?@?DCCC@?ACBBBBBCDAAABB?BC9:9@CE=@@@7;<>AA
@ATNG8:02795:06143
GATGGTAGTGCGTGAGAGAGAGACCCAGAAGATCAGGAACTCTAGAAGAATTCAGATTTTTAACACGAGAGTAAACGTAAAAAGAAGGTTTTACAAGACTCACGTTAACAATATTGCAGCAGTACGCACACAATCGAAGCGCAGTAAGGATGGCTAGTGTAACTAGCAAGAATACCACGAAAGCAAGAAAAAGAAGTACGCTATTAACTATTAACGTACCTGTCTCTTCCGAAACGAATGAGTACGAGAGAGCACACGTGTCTACCATCGAATCCTCTTAGTCT
+
44;=8ABBBBA@@C@@ACCBB@9:99;BC@BAAB@@<A=ABAAABEADG>A=@@?99777$34=:=BBBBABBB>><@@@@@)>=892955&9BA?ACBDJECBB>B@EE?ABB?BBBBBBCBBBDCBBBBA?AA@@=@CBBBCCD?B?B;;6;DBBBCCC@BBBBAA@DD@BBB<??@@@5<:93:?AAB3BC?BBBBDC@@@:=:=???=@;?BCCD?BBBAADC?B?A@@9@@@;??AA@ABBBBBBBAAABDDAAAA???A=>:::?:==:77717==?@
@ATNG8:02795:06148
GATGGTAGCTCGCTGATGATATCTCCAGAAGATCAGGAACTCTAGAAGAATTCAGATTTTTAACACGAGAGTAAACGTAAAAAGAAGGTTTACAAGACTCACGTTAACAATATTGCAGCAGTACGCACACAATCGATGCGCAGTAAGGATGGCTAGTGTAACTAGCAAGAATACCACGAAAGCAAGAAAAAAGAAGTACGCTATTAACTATTAACGTACCTGTCTCTTCCGAAACGAATGAGTACACACTCTCATATGACACACCATCGAATCCTCTTAGTCT
+
ABCD8:6@??4455:9@ABBB:;;B?BDC@BBBA@@;?<;;;A@@A?BB?B>A??::::9):8=<<?;=A>;=?59894444$4;25255)59949:6995>9;2:=>>:?CC=AA;9::@BACABCBCCC@CBBB;:;BBAAAA<=:@00+0;;;;;8938;;<>?9??8;>?073;;96;55-567888%899585975:A>6;885773;499A@@?BCCCC@@9?;:;;0:?@;???AAAABBBBBBA>?>A@BB@@?AA=@AA@@=@A>ABC=@A000
@ATNG8:02798:06138
GATGGTAGTATAGAGCTCTACATAGTACTCATTCGTTTCGGAAGAGACAGGTACGTTAATAGTTAATAGCGTACTTCTTTTTCTTGCTTTCGTGGTATTCTTGCTAGTTACACTAGCCATCCTTACTGCGCTTCGATTGTGTGCGTACTGCTGCAATATTGTTTAACGTGGGGTCTTGTAAAACCTTCTTTTTTACGTTTTACTCTCGTGTTAAAAAATCTTGAATTTCTTCTAGAGTTCCTGATCTTCTGGTATACACACTCGCTCGCTACCATCGAATCCTCTTAAGTCT
+
889==BBBBBBA@@DBBBA;>BBBBB@A@@@@;@AAA<A@<@@BAABB??<?CA@A>A=AAAA=A?BBBC@AAAA@BCCCC1445996;-58;=8CBC?BB9::BCBB?@@@A===B;>>@=B=AA@>>>>>:>AAB<<<;>@@@@@A@@=====8=>>7::;/:9=:;:AA2A=<495555'2460656666%666777)....7768..(././.#./:055.56.694999;><<:<;@888//*/697<?>>B???AA===@@AAAAA<@>>>C=>946660617=;;
@ATNG8:02799:06120
GATGGTAGCACACGAGATCTCATCGTACTCATTCGTTTCGGAAGAGACAGGTACGTTAATAGTTAATAGCGTACTTCTTTTTCTTGCTTTCGTGGTATTCTTGCTAGTTACACTAGCCATCCTTACTGCGCTTCGATTGTGTGCGTACTGCTGCAATATTGTTAACGTGAGTCTTGTAAAACCTTCTTTTTACGTTTACTCTCGTGTTAAAAATCTGAATTCTTCTAGAGTTCCTGATCTTCTGGTGTCTGATCTGTATCACTACCATCGAATCCTCTTAGTCT
+
?BCA@BBA?@;?<<@AABBBAA<@BC>CCBBC=ABA;156.58<@<@=@@<@B:998A<ABBB?B>@A@@BB>9=633333$3338333(39894:;:67:0//;;;;<@BAAABCFA?;;<@;>??887?=9<===-//66=<?==<>?:9:9A186<8<99<:<=8879;697;>AAA2?15.5?ABA/?>;::.:787879533(././$...22275996:555222160559:;<:??=7=>///9::?@;;;@@B@???<>>>??=BB689@9==///
@ATNG8:02801:06132
GATGGTAGGCGTGTGAGAGTCTGCCCAGAAGATCAGGAACTCTAGAAGAATTCAGATTTTAACACGAGAGTAAACGTAAAAGAAGGTTTACAAGACTCACGTTAACAATATTGCAGCAGTACGCACACAATCGAAGCGCAGTAAGGATGGCTAGTGTAACTAGCAAGAATACCACGAAGCAAGAAAAAGAAGTACGCTATTAACTATTAACGTACCTGTCTCTTCCGAAACGAATGAGTACCTCTCAGACGCTCGTCCTACCATCGAATCCTCTTAGTCT
+
@?CC@CBB@CBABBCCCGCDBC@@@7;CCAIFGE;;9;=AABA;;;=AA?B=ABA;;;;.:;?ACBAAAA:9949@@BDF:??>@3::29<>6@<8<?7759188994:9>:>;;;BAAAA@@@???@@<?=;;7///679:>:><A=A>ACCCCAAA?AAA=AA>AB?CCC299992:>>:98898(9606>@???AAB=B:>>?A=B<@>=994:????@@<@<?;:1800,0=>@>AA@CCB@AA>;<;AA@A@;@>C=AAC>><:A<@@@<@?@@@
@ATNG8:02805:06113
GATGGTAGTGCGTGAGAGAGAGACCCAGAAGATCAGGAACTCTAGAAGAATTCAGATTTTTAACACGAGAGTAAACGTAAAAGAAGGTTTTACAAGACTCACGTTAACAATATTGCAGCAGTACGCACACAATCGAAGCGCAGTAAGGATGGCTAGTGTAACTAGCAAGAATACCACGAAAGCAAGAAAAAGAAGTACGCTATTAACTATTAACGTACCTGTCTCTTCCGAAACGAATGAGTACGAGAGAGCACACGTGTCTACCATCGAATCCTCTTAGTCT
+
::78;@=ABCDDAAACCCC@@@99:)9BC=CDDB;;:;?BBBDC:9:9B?B?A?@9:999$91<8;CAA>A99:,9=;;;;.4<7<.999&9:@;@<AAEECB@<@>AB?BBC@BBBBBCBCCCFFCBBBC?BBCC?BAABCBBB>C?B????CCCBABC@DAAAAA?CC?@@@=ABBBD>B??;?@@@A2BC@CBABCB@==:><>AAA6;6;=AAA?BBBBBBC?B?BBD>CCC?AAABBCCDBBBC@AADBBBBBBAAABB?>>@@@<>>8===8=@???
@ATNG8:02756:06173
GATGGTAGAGAGAGCTCTCTCATCGTACTCATTCGTTTCGGAAGAGACAGGTACGTTAATAGTTAATAGCGTACTTCTTTTTCTTGCTTTCGTGGTATTCTTGCTAGTTACACTAGCCATCCTTACTGCGCTTCGATTGTGTGCGTACTGCTGCAATATTGTTAACGTGAGTCTTGTAAAACCTTCTTTTTACGTTTACTCTCGTGTTAAAAATCTGAATTCTTCTAGAGTTCCTGATCTTCTGGTGTCGTCTATCATGTACTACCATCGAATCCTCTTAGTCT
+
DB@>=@<BBBBBBBC=96CCC>C>B@;?<@AB<ADGF?DC@C@BBBBCCC?BBCCD?C?CBBB>B>BBAAAABCD?@@A@@.@@:??BD>FFBB?AAB@BD<>>>A@@:??@AAA??<>>><@<@CB@==>A=>>>?:=<?>>>?>>>BCB;::=8888:@@<@<>>=A@@@AB=A@@@@6?:=9::999):=9::3;>AAAA@@>><>AAA/B===@<@=>>;>AAB>>>;?>@@>>;;7:AB<>>>AA?><>@>@?>?AAAAA;??AAD<@@69::4::>>>
@ATNG8:02764:06187
GATGGTAGGAGACACGTCGCACACGTACTCATTCGTTTCGGAAGAGACAGGTACGTTAATAGTTAATAGCGTACTTCTTTTTCTTGCTTTCGTGGTATTCTTGCTAGTTACACTAGCCATCCTTACTGCGCTTCGATTGTGTGCGTACTGCTGCAATATTGTTAACGTGAGTCTTGTAAAACCTTCTTTTTACGTTTACTCTCGTGTTAAAAATCTGAATTCTTCTAGAGTTCCTGATCTTCTGGGTGCGCTACAGTCTCTCTACCATCGAATCCTCTTAGTCT
+
CFBB@BCC@BCDDCB:9;DDBBCBBBBBCBBC@CCCD>CC@C>ABCCCAA>AEBBA@B@CBBB?B@BCCCCCB=A687:9:'9>=ABCD=BABC@CBB>AD<889BDC>AA@??CCD<;;@<@;@??>>;;;=B==<<AADA@@><>?@>@>><<8<<<8<A8=:>@AAAAA@@:==ABA6A<A:>>CCD/AA???6::>:::????;??>>/=;;;?;@<??<?@A@===<A=AB>>>>:<;<<5:::@@AA@@@@@@BAAAAA<:8::E=?@:>>>=AA@;;
@ATNG8:02767:06200
GATGGTAGAGTATCATGTGTATCTCCAGAAGATCAGGAACTCTAGAAGAATTCAGATTTTTAACACGAGAGTAAACGTAAAAAGAAGGTTTTACAAGACTCACGTTAACAATATTGCAGCAGTACGCACACAATCGAAGCGCAGTAAGGATGGCTAGTGTAACTAGCAAGAATACCACGAAAGCAAGAAAAAGAAGTACGCTATTAACTATTAACGTACCTGTCTCTTCCGAAACGAATGAGTACGTGTGACGTACGTGAGCTAATCGAATCCTCTTAGTCT
+
DDBB?BCDBBBCCCCCCCCCCCCBB?BCC@DCCBBB?C@CCCCCCB?CC?C@CCCBCCCC5C@CCCCDFEEA@>6=@:::;;*;B@B=@@@7@BB?CBBBDCCBB@C@A@>ACF?CBAABBDCCCCCCCCCC@BBCC?CCBBAAAB?B@C@@>@CCCCCCC?CDAA?B?CC?AAA=@?AAA7?>?;?DFED2BB?B9::DCBBA?C?A@??<@=??CBB?BBBBABB?B@BDD>CAA?ACCBDBBBBBBBDDCCBBBCDAAABB@BBBB?BB?BAB>BCA@A
@ATNG8:02769:06161
GATGGTAGTGTGTCTCTGAGAGTAGTACTCATCGTTTCGGAAGAGACAGGTACGTTAATAGTTAATAGCGTACTTCTTTTTCTTGCTTTCGTGGTATTCTTGCTAGTTACACTAGCCATCCTTACTGCGCTTCGATTGTGTGCGTACTGCTGCAATATTGTTAACGTGAGTCTTGTAAAACCTTCTTTTTACGTTTACTCTCGTGTTAAAAATCTGAATTCTTCTAGAGTTCCTGATCTTCTGGTCTACTACACTGTACTCTACCATCGAATCCTCTTAGTCT
+
BAA@@BBBBCBBBDCCCCCCDB;:;995////////(/4.47<===A9;4:BD;;9;=CBAA?AACJICCABAB>;;;;;*;:59=@@8@C@B@BCCADC=ABBDCL@CCCCCCCC@CBC@B@CCCDCCCD<@@CC@CBCCCBBBBCCCCBBBC?BBC@BB@C@BCBBBCDDD@BCDCD;D@C>;;;;:*:DDFF=BBCCCDDB@A4;;;;*;AABB@CADF@CCCCC@@>@@CCCBBB?BACBCBBBCCCCDBBBCCCDCBCB@CBB??;?@?999@CBB@B
@ATNG8:02769:06195
GATGGTAGTGATACAGATCAGACACCAGAAGATCAGGAACTCTAGAAGAATTCAGATTTTTAACACGAGAGTAAACGTAAAAAGAAGGTTTTACAAGACTCACGTTAACAATATTGCAGCAGTACGCACACAATCGAAGCGCAGTAAGGATGGCTAGTGTAACTAGCAAGAATACCACGAAAGCAAGAAAAAGAAGTACGCTATTAACTATTAACGTACCTGTCTCTTCCGAAACGAATGAGTACGATGAGAGAGCTCTCTCTACCATCGAATCCTCTTAGTCT
+
BBDE@CCCCBAABBDFDCBCCCCDC@ABB@CCCB:;:;@DABBBBB?BB?B?BBBBBBBB3B@CCAABBBCA@@8?A@BBBB5BC?C6;;;.;BB?BBCBDDCCC?B?BD?CCC@BBCCCCCCCBBCFCCCC@BB@@<@@@>??><9@=AAB>A@@CCCBB?ACBBBB?BB????>B?AA@7>00,0@@@@0@B?BAABBBB;;7;;??>><>;>AA::7:AAAACB@G@AAA<ABA?BBBBCCCAABBBBBBBBBB@<<9978:<>>>??<AA=@??<>>>>>
@ATNG8:02770:06160
GATGGTAGCACGACTCGACGATGTGTACTCATTCGTTTCGGAAGAGACAGGTACGTTAATAGTTAATAGCGTACTTCTTTTTCTTGCTTTCGTGGTATTCTTGCTAGTTACACTAGCCATCCTTACTGCGCTTCGATTGTGTGCGTACTGCTGCAATATTGTTAACGTGAGTCTTGTAAAACCTTCTTTTTACGTTTACTCTCGTGTTAAAATCTTGAATTCTTCTAGAGTTCCTGATCTTCTGGACGACGCGCACTGACACTACCATGAATCCTCTAGAT
+
:;==?B6;6=<::9955555559?@ABBBBBB?BCAC@CGAD@;;0A@>><0008<6=:?<>E>@>@BBBBBEDC?BBAAA3AB>ABBB<BAAB@ABA??>9:99AAB@DAAACACB>A@@<@;@AAA;>>>;=@??8:8F@=>=>>>@@@===@8;:A=CE9=:>AA;<<A@@8;<>=>1=8<:??@A@/@ABBD9>>@;;;>==@1888(222+2606/55/52229995959BAB>>:>CC=;;;=::;///6636///;;909977)/-077--.34
@ATNG8:02774:06171
GATGGTAGGACGAGCGTCTGAGAGGTACTCATTCGTTTCGGAAGAGACAGGTACGTTAATAGTTAATAGCGTACTTCTTTTTCTTGCTTTCGTGGTATTCTTGCTAGTTACACTAGCCATCCTTACTGCGCTTCGATTGTGTGCGTACTGCTGCAATATTGTTAACGTGAGTCTTGTAAAACCTTCTTTTTACGTTTACTCTCGTGTTAAAAATCTGAATTCTTCTAGAGTTCCTGATCTTCTGGTGAGATATGCATGATGCTACCATCGAATCCTCTTAGTCT
+
?>B>@A;A>@;@>A@@@??A@BBB>ABCAB;<8<DDD>CC?C?BCBBECC@CCDCC@CACCBB@DACCCCCCBCD=B@AAA,@@<@?@C;@@AA=ACCACD;;;ACCC@CCCCBCBB?@@E>B@CDDC:;:C>@AAA7;;AAFDCCC;;;C@@@A>BBB?BD@D@BBCCCCDBB?BBBCC9A;A><;;<;*;BEFJ=BBCCHHIBCB=AA@A0B@@BEAE@BB@CBDDDBB>B>ABBBBB?A:;9;BBCC@@ABBBBCCCCFDBB?CCCCB?BC>AAD?CCCCC
@ATNG8:02775:06180
GATGGTAGAGTACAGTGTAGTAGACCAGAAGATCAGGAACTCTAGAAGAATTCAGATTTTAACACGAGAGTAAACGTAAAAAGAAGGTTTTACAAGACTCACGTTAACAATATTGCAGCAGTACGCACACAATCGAAGCGCAGTAAGGATGGCTAGTGTAACTAGCAAGAATACCGCGAAAGCAAGAAAAAAGAAGTACGCTATTAACTATTAACGTACCTGTCTCTTCCGAAACGAATGAGTACACATCGTCGTGTCGTGCTACCATCGAATCCTCTTAGTCT
+
;;88;?;ADDCDGBBBCCCJEBB;:;;CD?CECB@@<@=@@@CCBC?BC@C988?8333+36;==<@::A::8/8944444$4<7<9?@@2>>>1666999B?@7A?AB?BBC@CCBBDD;;;BCCCCCCC=@@@@79:=?::9?@F@BA@?BBBBBCCC>BBBCBB>BD@C9857BBAB<><<88899::%:=37:38:6;A=;:<558>5>6CCBA@899@@@AB?B>ACC<BBB?BB>@@BCCBBBB?@?B??:::???AAC?CCCCC?BB?AAA=@@=;0
@ATNG8:02776:06195
GATGGTAGCAGACGTGACAGAGCGCCAGAAGATCAGGAACTCTAGAAGAATTCAGATTTTTAACACGAGAGTAAACGTAAAAAGAAGGTTTTACAAGACTCACGTTAACAATATTGCAGCAGTACGCACACAATCGAAGCGCAGTAAGGATGGCTAGTGTAACTAGCAAGAATACCACGAAAGCAAGAAAAAGAAGTACGCTATTAACTATTAACGTACCTGTCTCTTCCGAAACGAATGTGTACCTCTCAGACGCTCGTCCTACCATCGAATCCTCTTAGTCT
+
::;<?A@AA;:5=<5;6BCCCCCBB>BBB>BCBCCC@C@@@@AAAA=AA?B?@@?99999(9;>@ABBAA@:99,9>;;;;;';C=;4999&9?>29;ECBBCCC?C?@@=@BB?BBBCCCCCCCCBBBAAA?BBBC@BBBCBB@C@D@B9:8;BAAACCC?ABCCCC=@A@BBB?BCBBC>C::79BBBB3CB?BBABCDAA?<A=A@?@;@<??BBB=@@AAABB@B?BBC>CDD?@??BBAB?BBCCBBBB>>?@@@D9>>B<@@=>==BA>;;:6;?==>
@ATNG8:02777:06205
GATGGTAGAGAGAGCTCTCTCATCGTACTCATTCGTTTCGGAAGAGACAGGTACGTTAATAGTTAATAGCGTACTTCTTTTTCTTGCTTTCGTGGTATTCTTGCTAGTTACACTAGCCATCCTTACTGCGCTTCGATTGTGTGCGTACTGCTGCAATATTGTTAACGTGAGTCTTGTAAAACCTTCTTTTTACGTTTACTCTCGTGTTAAAAATCTGAATTCTTCTAGAGTTCCTGATCTTCTGGTGTCGTCTATCATGTACTACCATCGAATCCTCTTAGTCT
+
DAAA?BBBBCDCCBB;;9ACC>DCCA;A?CBC?BBBB=DC?C@;;9AAAB@BBCCC@C@ABDC?C?BADCCBA@@::::9:(9<<@>?>8?A@A>BBB?BC?AAABAA>B899BA<=<===<?;>?@?;;;==A@@@<@@>===@====@>>=<=8888;AA:>:;;;A???BC8=8888,8:@:88888(8>=>>9>@@;;;>>>A=DCDD/D=>>=9=;>><>??B;;:<A=@@>>>>;:;=9///9:9;;AAAAA>>==>@B=>:::;77717::569<<6
@ATNG8:02778:06182
GATGGTAGCGCACACATAGATACAGTACTCATTCGTTTCGGAAGAGACAGGTACGTTAATAGTTAATAGCGTACTTCTTTTTCTTGCTTTCGTGGTATTCTTGCTAGTTACACTAGCCATCCTTACTGCGCTTCGATTGTGTGCGTACTGCTGCAATATTGTTAACGTGAGTCTTGTAAAACCTTCTTTTTACGTTTACTCTCGTGTTAAAAATCTGAATTCTTCTAGAGTTCCTGATCTTCTGGGTGTATCAGCGAGTATCTACCATCGAATCCTCTTAGTCT
+
95==8=B?;;BA<??B?CCDBBB;;:A==A@@<@A@C>CC?C@BCCCCBB@CBCCC@D?A@BE@C@CBBBBBBCB<;<<;;*;;54:AD>B<AC@CCC@CF:<;;CCC@==;CEBBB?BAA6;5;A@@ACCC?ABBGACCCGCBA@ABBBBBBCC@BCD@CC@C@ECC@@@BBB=@@AAA7@<@<;;;;;*;@;;;6;BBBBBB@A@29:9:(:5599198B?:@BBBCBG?B@CBBCBB>@@CC=ABABBC@AAABB;;;BBBB=BCAB@@AA=;<<5;<BBC
@ATNG8:02778:06201
GATGGTAGATATATGCACGCTCTACCAGAAGATCAGGAACTCTAGAAGAATTCAGATTTTTAACACGAGAGTAAACGTAAAAAGAAGGTTTTACAAGACTCACGTTAACAATATTGCAGCAGTACGCACACAATCGAAGCGCAGTAAGGATGGCTAGTGTAACTAGCAAGAATACCACGAAAGCAAGAAATAGAAGTACGCTATTAACTATTAACGTACCTGTCTCTTCCGAAACGAATGAGTACACACTCTCATATGACACTACCATCGAATCCTCTTAGTCT
+
B@A=@BCBCCDDCBBBCCCEBBCBB?BEC@BBDDBB@C@CBB@??A>AB@C@DAABBCCC3C?ABBABBBA>>?:?BCCFGE2CC@C>BBB:BAB@BBCCCCCBB>@?AD@DCC>@ABBCCCDBBBFDDAAA?CCCC@DABBAABD@DACAA<ADDDCACC@CBBBBB?BC?BBB>@@CDD=B9879CC=BBAA?ACCCA=BAD@D?BBBB@C@CCC::7:@AACCC@C?CAC:ABB?BBBBBBBCBBBBBBBCCDCCBAADDCC?CBBBC?CC>@BB>BBBBB
@ATNG8:02781:06167
GATGGTAGCATCATGCATATCTCACCAGAAGATCAGGAACTCTAGAAGAATTCAGATTTTTAACACGAGAGTAAACGTAAAAAGAAGGTTTTACAAGACTCACGTTAACAATATTGCAGCAGTACGCACACAATCGAAGCGCAGTAAGGATGGCTAGTGTAACTAGCAAGAATACCACGAAAGCAAGAAAAAGAAGTACGCTATTAACTATTAACGTACCTGTCTCTTCCGAAACGAATGAGTACTGCGTCTCACTCTCGCCTACCATCGAATCCTCTTAGTCT
+
?;<=2666>AAA;;696;DBBBCBB?BBC?BBB@@@@C@CDBAA?A?330328:788:;;+:6=4448:;;;;;388:<<<<+<=7;.555&5;<==CCCCDBAB>B?DD?BBC>A@@A@CCCBCCGCFBBB?BA;;6;BBBBBCC?B?C;;6;BBBBBAB?CC@@?E?::9:DA:@?>?@8<<<888999(9?;A@?@@?99::<:=???;?<@@CCC@BBEDAAA=?;=@@9?::39>>=<><988;==944:884565:>>A;>=:::6:;5::=7<<;:9
@ATNG8:02789:06202
GATGGTAGTGTCATATGAGAGTGTGTCTCATTCGTTTCGGAAGAGACAGGTACGTTAATAGTTAATAGCGTACTTCTTTTTCTTGCTTTCGTGGTATTCTTGCTAGTTACACTAGCCATCCTTACTGCGCTTCGATTGTGTGCGTACTGCTGCAATATTGTTAACGTGAGTCTTGTAAAACCTTCTTTTTACGTTTACTCTCGTGTTAAAAATCTGAATTCTTCTAGAGTTCCTGATCTTCTGGTAGAGCGTGCATATATCTACCATCGAATCCTCTTAGTCT
+
;;;<=?AAAABCBBCCCCCDBDDDCBBBBBA=A@@@;@B@B@DCCBDEC@CCHCC@B?BABB?B?BCCBB;;9C<@?BBA0A@>99;C=BBDB?BCDADF?;;<CCD@CBBBCCCCABBB?B?BD@A>@::4:B@@<@@@ABDCBCBBBCCBBB@CDB?AB?B>BABBAABBA>BCDDD;D?A=;;;;;*;AAAA<@@BBDBBBBB?AAAA0ADBAA@BAFD@BBCCCDC@C@BBBBBC?BAB@BCCDCDCBBBBBCCCCCCCC@BAA@?;?@=@??<?B???
@ATNG8:02790:06209
GATGGTAGTGTCATTTGAGAGTGTGTACTCATTCGTTTCGGAAGAGACAGGTACGTTAATAGTTAATAGCGTACTTCTTTTTCTTGCTTTCGTGGTATTCTTGCTAGTTACACTAGCCATCCTTACTGCGCTTCGATTGTGTGCGTACTGCTGCAATATTGTTAACGTGAGTCTTGTAAAACCTTCTTTTTACGTTTACTCTCGTGTTAAAAATCTGAATTCTTCTAGAGTTCCTGATCTTCTGGAGATACACATGATACTCTACCATCGAATCCTCTTAGTCT
+
C<BB?BBBBB?@ACC>CECCDGJCCBBBCCCC@CBBC=BD?B@BCBCCCB?CBBBB?C?BBBB?B?BDCAABBBC>AAA@A2AB>BBBB=;??@=A??<?C;??BFDC@BA>>?>>><@@A;A<AAA?A:8:<A??><A<<<AAA@@@A@@>??F<:;:;>?5:7;??>?AA;;5:989:,7377:<>>=/=><<<3::=;::??;;7;BDA/=9///)//665@@@@>@@<@<@@>>=?;@??<@@B>>>@>;:;?>>>@AAAA;@@ACB;993///6;;;9>
@ATNG8:02791:06160
GATGGTAGTAGTACACTAGTCATACCAGAAGATCAGGAACTCTAGAAGAATTCAGATTTTTAACACGAGAGTAAACGTAAAAAGAAGGTTTTACAAGACTCACGTTAACAATATTGCAGCAGTACGCACACAATCGAAGCGCAGTAAGGATGGCTAGTGTAACTAGCAAGAATACCACGAAAGCAAGAAAAAGAAGTACGCTATTAACTATTAACGTACCTGTCTCTTCCGAAACGAATGAGTACACATCGTCGTGTCGTGCTACCATCGAATCCTCTTAGTCT
+
?8::8<CCCBBAABBBBBB@@@@@@<@CC>BBBBBB?C9;=CBCCC@BC@CADCA:;:::):=A@B;;:A?87839?@<=>>+;?7;8===9BBDAAABCCCBBCADABB@@@@<@@@>ABCBCCCCCDDA@>@AAA=@@BBBDBB=A>A;;7<CBBCCCC?BBBEBB?BC??>>=@@@AA<ACC@CGADD2CC?B?>;BABBA<A8==BB<@<?ABBB@CBCCBBB=?<?CB<AAC?9:9CCDECCBBBCBBBBC@@@?BBBBB?BBBEC@DC??@??BBBAA
@ATNG8:02794:06191
GATGGTAGCATCATGCATATCTCACCAGAAGATCAGGAACTCTAGAAGAATTCAGATTTTTAACACGAGAGTAAACGTAAAAAGAAGGTTTTACAAGACTCACGTTAACAATATTGCAGCAGTACGCACACAATCGAAGCGCAGTAAGGATGGCTAGTGTAACTAGCATGAATACCACGAAAGCAAGAGAAAGAAGTACGCTATTAACTATTAACGTACCTGTCTCTTCCGAAACGAATGAGTACCTCTCAGACGCTCGTCCTACCATCGAATCCTCTTAGTCT
+
::9<@CBABBBBBBBBBAA@A@;<@8<<@459AABB@C?BAAABBB?BB>B>BBCBBBBB1@;993374BB=<>5:@BBBBB2AA>@;@@@3@@?=>A@BA@@?@<@?BB@CBD>BBF@@@BCCCBCCCCDEAB@@@?BBBCDAAA?B@C;;7;A@?@B;;6:?@@??:<A=@@?;>?>>>=B??;?AAAB=???CC;;;BCBE@B>AA;;6;?ABBA@>@B@@?BB<?<?@@=@::6:??ABCB?BB???BBB998?A<:5:66/5:7561:99977177755
@ATNG8:02795:06196
GATGTATATCGCGTCGCTATCCAGAAGATCAGGAACTCTAGAAGAATTCAGATTTTTAACACGAGATAAACGTAAAAAGAAGGTTTTACAAGACTCACGTTAACAATATTGCAGCAGTACGCACACAATCGAAGCGCAGTAAGGATGGCTAGTGTAACTAGCAAGAATACCACGAAAAGCAAGAAAAAGAAGTACGCTATTAACTATTAACGTACCTGTCTCTTCCGAAACGAATGAGTACACACTCTCATATGACACTACCATCGAATCCTCTTAGTCT
+
=::45555?ABBCBBCCCCCD@CBD@CBBCAA=A?AACDC>C<CC?=9===;;:==$9.487:5==;>A<989A@@@+CCAC<@@@7@DB?BBA@@BBAA?@:00+0<<6<?BBBBCCCJFCCBB<<8;BBDABBBBBBBB?C@BAA>ABBAABBB?AACBBB@BB?BBB8<<7777(777/7<<<<.>>;@A@@??AAA<A<>>?B=A<?>BBB?BC@@?AB8:8:A@8@::4:AAABCCBB???BB??==>BAAABCCC?BBBBB@CD?BBB?BBB::
@ATNG8:02799:06160
GATGGTAGCAGACGTGACAGAGCGCCAGAAGATCAGGAACTCTAGAAGAATTCAGATTTTTAACACGAGAGTAAACGTAAAAAGAAGGTTTTACAAGACTCACGTTAACAATCATTGCTAGCAGTACGCACACAATCGAAGCGCAGTAAGGATGCTAGTGTAACTAGCAAGAATACCACGAAAGCAGAAAAAGAAGTACGCTATTAACTATTAACGTACCTGTCTCTTCCGAAACGAATGAGTACAGAGAGTACGATATGTCTACCATCGAATCCTCTTAGTCT
+
:<>>:B=BCCD@<<>?CCCCBB@;;7;@A?@BDC;:6:5;;@?BBE@CC@C>ABBBBABB3B?BDFBBB>>>BB:@795==>+66:@9>??1;;>9<999555/-(-(--3---98888://////////3788286880/////667384////--55-//5777=B>=CB<6669///66.5//57888)6:39///;;AAA=A=>;;;<?:>AC<;:;CABABB?B?AAA<AAB?B:::A@??>AABBFBBA@@CCCB???B=BAA??<?A:>8808=888
@ATNG8:02800:06161
GATGGTAGATACTCGCTGATACACCCAGAAGATCAGGAACTCTAAGAAGAATTCAGATTTTTAACACGAGAGTAAACGTAAAAAGAAGGTTTTACAAGACTCACGTTAACAATATTGCAGCAGTACGCACACAATCGAAGCGCAGTAAGGATGGCTAGTGTAACTAGCAAGAATACCACGAAAGCAAGAAAAAGAAGTACGCTATTAACTATTAACGTACCTGTCTCTTCCGAAACGAATGAGTACGTGTGACGTACGTGAGCTACCATCGAATCCTCTTAGTCT
+
AB==2549944595555<;:<<<<;4<5505=;;;9)0*-65-0)/9588476>?>?@BBB2A>@A@@@CB???>)3399999$9<892555&5;;6<966CC?BC@B?BC@@@A?BBBBBDBA?996;;;==:=?=A?B???B?>>>B?CBC?CBBBAAAD@BA@A??=?B@BDB>B@BBC>8777<AABB3BD@CBAABEF@@;>;;;;A=E=A>BBB?BBAAAAB@A>AA@8@00-0<==ACCCAA??@BABBBAA@BBBA@A>A>>>A===9><>=AA999
@ATNG8:02800:06195
GATGGTAGGCGAGAGTGAGACGCAGTACTCATTCGTTTCGGAAGAGACAGGTACGTTAATAGTTAATAGCGTACTTCTTTTTCTTGCTTTCGTGGTATTCTTGCTAGTTACACTAGCCATCCTTACTGCGCTTCGATTGTGTGCGTACTGCTGCAATATTGTTAACGTGAGTCTTGTAAAACCTTCTTTTTACGTTTACTCTCGTGTTAAAAATCTGAATTCTTCTAGAGTTCCTGATCTTCTGGATATGAGTGACTCGTGCTACCATCGAATCCTCTTAGTCT
+
;;=>@CBB@BBBA@A@BFDCCCCCCCCDCBBB@C@@@=AC@D@BBCCCCC@CCCAA@D>?@BB?B@BBBBBACCD@BBBBB3AA>A@@@7??BB@BCD@BB<::9BBB@BBBBBB>A:===;A:>@>=>::;<A???:>>AA>>>@CA???@>>?:====AB7;8;@@AA???@:=>>BC;B;?;>>AAA/>>9991//////:;:?=AHHD/A<9<A=B9==7>@@@;;;=B=BA>>>A:==?<???A>==>AAA???A;;;@A=ABBA@<=83866-33---
@ATNG8:02800:06198
GATGTAGCACGAGTCACTCATATCCAGAAGATCAGGAACTCTAGAAGAATTCAGATTTTTAACACGAGAGTAAACGTAAAAAGAAGGTTTTACAAGACTCACGTTAACAATATTGCAGCAGTACGCACACAATCGAAGCGCAGTAAGGATGGCTAGTGTAACTAGCAAGAATACCACGAAAGCAAGAAAAAGAAGTACGCTATTAACTATTAACGTACCTGTCTCTTCCGAAACGAATGAGTACGATGAGAGAGCTCTCTCTACCATCGAATCCTCTTAGTCT
+
<<<:@;<>>CCABB?C>CGC669@<?BBABCCBCC@CADDCCCCD?@@=@?BBB;::;;):.78;<9==::;<3:=::===+<<7;.55506=@;@CCCCA@@@<?<;;5;@@<@BBABCBBEGCCC@@@CAC@@@=@:;:BBBB?CAB<;:;@@ACCAB>BBBBCCABC@BB@;??@@@;@==9=====,<@<@AAAB@@AA=A7::@@=B:@?CBB?AA@@@A@<?=?AA;B::8:???CCBBBABBBBCCBE@>>>>>>@@<@@@@@<@@<@AA<A@@@@
@ATNG8:02802:06170
GATGGTAGCTCACGTACGTCACACGTACTCATTCGTTTCGGAAGAGACAGGTACGTTAATAGTTAATAGCGTACTTCTTTTTCTTGCTTTCGTGGTATTCTTGCTAGTTACACTAGCCATCCTTACTGCGCTTCGATTGTGTGCGTACTGCTGCAATATTGTTAACGTGAGTCTTGTAAAACCTTCTTTTTACGTTTACTCTCGTGTTAAAAATCTGAATTCTTCTAGAGTTCCTGATCTTCTGGATAGCGACGCGATATACTACCATCGAATCCTCTTAGTCT
+
BAA>@CBBA@BBBBBCCCCCCBBBCCCCDBBB=BEDE=BB?B?BCDDDBB?BCBBB?B?BBCC?C?AA@DBBBCC?>>>?>.=@>BBBD>CCBA>BBB>BB;==@CCC?BBBBBBAB>A>>:?;?>>>>>>>;A?A?9=>>>>>>=AADAA@???<=>>=AA<A<AACA@@@AA;???BA5B<B<>>>>>/=D>==5<::788C@A@<AAAA/A===B=B=@@<AAAA>>=<?<@@AB>>:>=<:=@BAA:;:>>::;AA>>>>><>>>AA<@A<@@@<>>=<=
@ATNG8:02803:06192
GATGGTAGAGTATCATGTGTATCTCCAGAAGATCAGGAACTCTAGAAGAATTTCAGATTTTTAACACGAGAGTAAACGTAAAAAGAAGGTTTTACAAGACTCACGTTAACAATATTGCAGCAGTACGCACACAATCGAAGCGCAGTAAGGATGGCTAGTGTAACTAGCAAGAATACCACGAAAGCAAGAAAAAGAAGTACGCTATTAACTATTAACGTACCTGTCTCTTCCGAAACGAATGAGTACTACTCTCAGAGACACACTACCATCGAATCCTCTAGTCT
+
799;7<;@BC>CCBBBCCCJB@::::;<>:00/-7:)/)/://444.59.55)444=?@@@+@:=<>BA<;6<;;4=666>>>(<<2616@@0;<=:;;<CBBBBB8:8:A>AAA=ABBABBBBBCCCCCCCC@C@@@?BCCBBBA@<B@B@@>@CCCCBBB@CBBBBB@AA>ABB?BBBBC<AAB?BCCCC3BB?BBBBDBBBB<><;>AA7<7;ACDFDCB;;;A@<?;;;;/;AA>ABB???@@:::9:@@AA?99998AABB>ABB985/:37/..::<<
@ATNG8:02756:06219
GATGGTAGTATATCGCGTCGCTATCCAGAAGATCAGGAACTCTAGAAGAATTCAGATTTTTAACACGAGAGTAAACGTAAAAAGAAGGTTTTACAAGACTCACGTTAACAATATTGCAGCAGTACGCACACAATCGAAGCGCAGTAAGGATGGCTAGTGTAACTAGCAAGAATACCACGAAAGCCAAGAAAAAAGAAGTACGCTATTAACTATTAACGTACCTGTCTCTTCCGAAACGAATGAGTACACATCGTCGTGTCGTGCTACCATCGAATCCTCTTAGTCT
+
>>@>9;:9;4445:99;;<>>>>;;49:9397:;//)/)//:9555.5;.4.4449888:):8<<:;;<<;==>8889@@@@1:>8=.99949<<9=666=A;59056;=86959>>@@==BCCGCCBA@AA?BAAA>@@@=?@=?;@9;<B?BBBBBBBC?BBACBB???:=>=8>BAAA=88/8:9999::%9@;::8BB?@AA;?:;::;49597@<>:<<555;;7;8<<;1:44038;8734:>?AA@A@???9998???@@>@AA@@=AB?>>>587??@
@ATNG8:02757:06257
GATGGTAGGCGTGTGAGAGTCTGCCCAGAAGATCAGGAACTCTAGAAGAATTCAGATTTTTAACACGAGAGTAAACGTAAAAAGAAGGTTTTACAAGACTCACGTTAACAATATTGCAGCAGTACGCACACAATCGAAGCGCAGTAAGGATGGCTAGTGTAACTAGCAAGAATACCACGAAAGCAAGAAAAAGAAGTACGCTATTAACTATTAACGTACCTGTCTCTTCCGAAACGAATGAGTACTATGTAGAGCTCTATACTACCATCGAATCCTCTTAGTCT
+
@@@>@CCC@BBBBBCBCCCAAB:;;29CC@CCCB:::;?BDCBCCCA@@>@?B??:::::);=AACCAA@A???5=@99999(9@;?398817AC?BBABAAA@A=A;??:?AC8;;@@@><<<>>@>;;>?<>?@@:=<@@?@?A<A<AAB?BAAABBB>:>??>7717@;@BB?>>>AA:;:=986767(8818DBBBAAAA<A<AAAA:>:>=;;=<?>?A:::;@<?AA:@BC?>??A:99BB>ABBCCBBBBBBBBC?>@<>>=AD<AA:>?A;??=>>
@ATNG8:02758:06222
GATGGTAGGACGAGCGTCTGAGAGGTACTCATTCGTTTCGGAAGAGACAGGTACGTTAATAGTTAATAGCGTACTTCTTTTTCTTGCTTTCGTGGTATTCTTGCTAGTTACACTAGCCATCCTTACTGCGCTTCGATTGTGTGCGTACTTCTGCAATATTGTTAACGTGAGTCTTGTAAAACCTTCTTTTTACGTTTACTCTCGTGTTAAAAATCTGAATTCTTCTAGAGTTCCTGATCTTCTGGTGTCGTCTATCATGTACTACCATCGAATCCTCTTAGTCT
+
5<<<>CCC?BCCCC;9;ABBCBCC?BBEEBAB=B99:5:C?C@BBCCCBB?BBBCGAC@BBBB8<7;A@BBA@@C;@@>>>,:;5:?BD=AA;;9<CE?BB;;;CCCIACCCCDFCB?BCC@D?BBBB@A@C?BBBB?CBBBCBBBCCD@BBB@@=@CC=AA=@=?@A@@@DCGACDDDD<B?B>AAAAA,@BCCF>AABBBBCCBB5;;;;*;A@AA=A=AB@CBB@@@B?B?BCBCCC>@@D@C;;;CBBAACBBEDBCBBBD@CCCBB?BB?AAA?BBCBC
@ATNG8:02758:06250
GATGGTAGAGTACAGTGTAGTAGACCAGAAGATCAGGAACTCTAGAAGAATTCAGATTTTTAACACGAGAGTAAACGTAAAAAGAAGGTTTTACAAGACTCACGTTAACAATATTGCAGCAGTACGCACACAATCGAAGCGCAGTAAGGATGGCTAGTGTAACTAGCAAGAATACCACGAAAGCAAGAAAAAGAAGTACGCTATTAACTATTAACGTACCTGTCTCTTCCGAAACGAATGAGTACGAGAGAGCACACGTGTCTACCATCGAATCCTCTTAGTCT
+
88;<:=>CCCCC>?>BABAAABBBB>BCFACBBA;;6;<@A@;;9?;>=2827??87:9:(78;>ABBB@??AA8:9;:::;*4A;A4@AA7A@C>BGCCCBCA@=@?@A<@BC8;;AAC@ABEECCBBBBD@DCBB@BBCBCBBB@C?B;;7;A@@@CDC?BBDBAC?9939??9==9:9,99:3:CCCE3CC@CAA>@@?>><><@A@@;@:88;@@<@B;;:AB?@:?;@6;00+0:9;99:BBBBBAAABCA?>=>?>;>>:?;;;B;?>;;;;:?>==>
@ATNG8:02759:06227
GATGGTAGTCTCAGATAGTCTATAGTACTCATTCGTTTCGGAAGAGACAGGTACGTTTAATAGTTAATAGCGTACTTCTTTTTTCTTTGCTTTCGTGGTATTCTTGCTAGTTACACTAGCCATCCTTACTGCGCTTCGATTGTGTGCGTACTGCTGCAATATTGTTAACGTGAGTCTTGTAAAACCTTCTTTTTACGTTTACTCTCGTGTTAAAATCTGAATTCTTCTAGAGTTCCTGATCTTCTGGGTCTCTCTCTCACGCACTACCATCGAATCCTCTTAGTCT
+
?;<<9===BBB===<666666<==BB>=9;49.4455)5<.5.66;9<==9::;///)/)/:::4@7;=<97///:6:;;;;;$///(43//(////4975059)/////;9<<=><<<=7<:;7>8=>BBBCBC=;;:?9@@AB<0....,,,,,,,(-/:578484884555555.5:::<0;49499;;9(9;99;3;555<55555.555&577//)/)/:399655<<5:7:;;<=;68455)5<@@@?@@AAABB@@@AAA=AA@@@;@@-000,00>AC
@ATNG8:02763:06232
GATGGTAGTGCGTGAGAGAGAGACCCAGAAGATCAGGAACTCTAGAAGAATTCAGATTTTTAACACGAGAGTAAACGTAAAAAGAAGGTTTTACAAGACTCACGTTAACAATATTGCAGCAGTACGCACACAATCGAAGCGCAGTAAGGATGGCTAGTGTAACTAGCAAGAATACCACGAAAGCAAGAAAAAGAAGTACGCTATTAACTATTAACGTACCTGTCTCTTCCGAAACGAATGAGTACGAGAGAGCACACGTGTCTACCATCGAATCCTCTTAGTCT
+
<556;>><ABCCDCCCCBBBBB@@@466C@BBCC@?=@?@@@AA@@=?@?B@BABCBCCD1A>ABBBBBBBCCC=@@;;;;;);@=@=BBB7@CB?@ACCDDB;;8;=AA=@@@?BAA@BCBBBCCCCABBB@A@@B?@@@ACCCD@D@C;;9;BBBBBDCACCBBBB?BA?@993:99:9,9<<9>AAAA,79/977;=<8>@=@<??;;7;<ABFDEADCB@@CB=?=?BE=AA@?A@A9:9ABBBABAAABBBBABA?>>AA>A>>>@<@A;>;;5;;;=?
@ATNG8:02763:06243
GATGGTAGTAGTACACTAGTCATACCAGAAGATCAGGAACTCTAGAAGAATTCAGATTTTTAACACGAGAGTAAACGTAAAAAGAAGGTTTTACAAGACTCACGTTAACAATATTGCAGCAGTACGCACACAATCGAAGCGCAGTAAGGATGGCTAGTGTAACTAGCAAGAATACCACGAAAGCAAGAAAAAAGAAGTACGCTATTAACTATTAACGTACCTGTCTCTTCCGAAACGAATGAGTACATAGATATACGTATAGCTACCATCGAATCCTCTTAGTCT
+
599=>BBBBCCBCCC===C@@CBAB?AA@449:;9>6?9BBC:;9D7;;<@=BB995A@@1A<??BBB?@?788.97:9444$4>5;7@DD4C:;8<BA@ACB;;:;?AB=B;;6:?><A@@@BB<;;ABAA>BBBC@BBCBBBBC?B>@;<7<@BAB;;:@BBBBBB@BC?BBA?BBCCE<??A>@@@?>>&=;:/0//87:;8=C=A:?A4@8<;A;:5:BB@?AA>A>CAD>A::59?<?@@@@???BBBCCA@?????BB>>;>>>:;4;?:8887;;<>>
@ATNG8:02766:06241
GATGGTAGTCTCAGATAGTCTATAGTACTCATTCGTTTCGGAAGAGACAGGTACGTTAATAGTTAATAGCGTACTTCTTTTTCTTGCTTTCGTGGTATTCTTGCTAGTTACACTAGCCATCCTTACTGCGCTTCGATTGTGTGCGTACTGCTGCAATATTGTTAACGTGAGTCTTGTAATACCTTCTTTTTACGTTTACTCTCGTGTTAAAAATCTGAATTCTTCTAGAGTTCCTGATCTTCTGGACAGAGTGTGCAGATACTACCATCGAATCCTCTTAGTCT
+
;;;6;?>BBCCEDCC@ABCDCDCBBBECCC@?=?BBC>BC@B@CCCCCAA?BBCAB?C?CCCB@C@BBBCBBBAA=;;;;;);;599?C;@:>;6?;<==A899>?9979CCDEDCC@CBB?B?CCCCBABB>ABBA<AABBBBBBBAAA@?@;;6;BC=@@=@<@AA@@BBCC@BBBACBB>B5;;;;;*;@@@D<ABAACBA?@=29999':>>?@;@>A@<BBBBCCC@DABAABBA>;;;?BDBBCBB;;;@@BCBCBBCM?BAAAA>AA?@?@?BDBBB
@ATNG8:02767:06220
GATGGTAGTAGTACACTAGTCATACCAGAAGATCAGGAACTCTAGAAGAATTCAGATTTTTAACACGAGAGTAAACGTAAAAAGAAGGTTTTACAAGACTCACGTTAACAATATTGCAGCAGTACGCACACAATCGAAGTGCAGTAAGGATGGCTAGTGTAACTAGCAAGAATACCACGAAAGCAAGAAAAAGAAGTACGCTATTAACTATTAACGTACCTGTCTCTTCCGAAACGAATGAGTACTGTATCTATGTGTGCGCTACCATCGAATCCTCTTAGTCT
+
BBB=?BCCBBBBBCCCCBCCCC@AA@CBC@BAAC@@?B@CCFDCCC@CB?B?BAA@?>?@0@?CCCCCBAA:98*7=9;;;;*;C>C5;;;.;AB@CHHEBBBDD?B?BDACCB>AABCBBBBCCDCBBBBC@CAAA@CBBA@@@B?D?BAB?BDDDCCBA?AAAAAB@CC?AA@;?????8=?>;::999(9@?C@?;CAAAA;>;??BC<A<@@BBB?BCBBBBB?B?BBB<B9999AACCBBBBBBBBBBBBCB>>>BAAAA=AABBB=??<;;:;AB999
@ATNG8:02769:06257
GATTAGTATAGAGCTCTACATAGTACTCATTCGTTTCGGAAGAGACAGGTACGTTAATAGTTAATAGCGTACTTCTTTTTCTTGCTTTCGTGGTATTCTTGCTAGTTACACTAGCCATCCTTACTGCGCTTCGATTGTGTGCGTACTGCTGCAATATTGTTAACGTGAGTCTTGTAAAACCTTCTTTTTACGTTTACTCTCGTGTTAAAAATCTGAATTCTTCTAGAGTTCCTGATCTTCTGGATATGAGTGACTCGTGCTACCATCGAATCCTCTTAGTCT
+
<<<:=699CC@@@BB;;;;CCA;;;96A>@:@BBA;BB<@=@A;;;A@=@B@>><>-007;6<68>?@@@@?@=<;<<<+;B?BCCC6><;;7;:?;;<7<??BAB?BFB;;:@A<AAA=A=>>===:::>BBAA8=>AAA@????@BA>>>@9<==;?A<@<@AAA?AAAA4::ADD5A;@:>>>@>/@@@AA9A==<<==<=<08888(9<==B=A=BB=????@@@=D=AAAAAA9<=A=A>>>;9666<<;==>==@>>;>?AAA=BA=;:;<@@888
@ATNG8:02771:06235
GATGGTAGCACGACACGACGATGTGTACTCATTCGTTTCGGAAGAGACAGGTACGTTAATAGTTAATAGCGTACTTCTTTTTCTTGCTTTCGTGGTATTCTTGCTAGTTACACTAGCCATCCTTACTGCGCTTCGATTGTGTGCGTACTGCTGCAATATTGTTAACGTGAGTCTTGTAAAACCTTCTTTTTACGTTTACTCTCGTGTTAAAAATCTGAATTCTTCTAGAGTTCCTGATCTTCTGGACAGAGTGTGCAGATACTACCATCGAATCCTCTTAGTCT
+
>;=>?BBEDBCBBCCBBBB;69BCBCCCCCBA?BBBB=BB?B@CBBBDED?BBBBC@C?BBCC?C?ABACCCBAA873333$3>6?783,3=<=>BBB?AB<?>>CCC@BBBBBBBA?@=>:==BBA>?@AA=<;;A<@@C=>>>>>>AA@@@@?:==D<>><>7::;<:@AAA<9;;CC2?:>:::;;;+;>?@@9?=>888?>>>=ABCB/AAAAB<?;;;5;?>=>BB=A;@@CDAA:>=A=A???@A@@@AAAB???AAAA;???@A;@@9>@@;AAAAA
@ATNG8:02773:06251
GATGGTAGAGTATCATGTGTATCTCCAGAAGATCAGGAACTCTAGAAGAATTCAGATTTTTAACACGAGAGTAAACGTAAAAAGAAGGTTTTACAAGACTCACGTTAACAGTATTGCAGCAGTACGCACACAATCGAAGCGCAGTAAGGATGGCTAGTGTAACTAGCAAGAATACCACGAAAGCAAGAAAAAGAAGTACGCTATTACTATTAACGTACCTGTCTCTTCCGAAACGAATGAGTACGAGAGTGCACACGTGTCTACCATCGAATCCTCTTAGTCT
+
@AA@?BABCCBCCCCAABHBBBBAA=@A@=@AABAA?A@CBCCCDC?CC?C?CCEBBBCB5B@CCBBBDCDCDD>E@AACCC1CC?B=BBB<CEE@JDBAA@CCC?B@BBBBCC?BBBBAAACCBBACAABA>A@@@>C;99;<<A:@=@7778DBBB>>?<?AA<;:;AA;?>><>A@?>8<::5:>>>@/==:=;;;????>;>====1818?CCCBHCBBBCB=B?9998;CC?BBBBBCCCBBB@>>>AABBBBBCCBBB?BBBCC?@@=999==DEAA
@ATNG8:02779:06257
GATGGTAGCGCGACGAGCGTAGACCCAGAAGATCAGGAACTCTAGAAGAATTCAGATTTTTATCACGAGAGTAAACGTAAAAAGAAGGTTTTACAAGACTCACGTTAACAATATTGCAGCAGTACGCACACAATCGAAGCGCAGTAAGGATGGCTAGTGTAACTAGCAAGAATACCACGAAAGCAAGAAAAAAGAAGTACGCTATTAACTATTAACGTACCTGTCTCTTCCGAAACGAATGAGTACTGCGTCTCACTCTCGCCTACCATCGAATCCTCTTAGTCT
+
;49589BCCCC@A@BBCGGDFB;:;6;AC?C@@@;;7;?BBBAAAC@ED?B@BC@@@@??2?CBBBBBBCC???5=?;;;;;*;A>A>BFF;CBC@CICCCCCCB>B>AB>ACD<@@@?@BCDCCBBBB@@@=@AAA?BACBBBBB?B=BAA>ACFECCCC?BBACAA;??>ABB?BBBBD=>8819999::%9=9;;5:>>@@A=?<?9@?9@<>>BBB?BCCAA??=??BBB>BDB>ABBBBBBAAABBBBBBCBCCCBB?BCD?BBCBB?BB@BBB?BBA?@
@ATNG8:02780:06214
GATGTAGTATCTGTCTACGAGAGCCAGAAGATCAGGACTCTAGAAGAATTCAGATTTTTAACACGAGAGTAAACGTAAAAAGAAGGTTTTACAAGACTCACGTTAACAATATTGCAGCAGTACGCACACAATCGAAGCGCAGTAAGGATGGCTAGTGTAACTAGCAAGAATACCACGAAAGCAAGAAAAAGAAGTACGCTATTAACTATTAACGTACCTGTCTCTTCCGAAACGAATGAGTACTATAGACTATCTGAGACTACCATCGAATCCTCTTAGTCT
+
BBCBBEBBBBBBDDDEBCCCCBBB@DBB?BDCCCA?BBABBAAA=AA?A?BA?78888(9<ACDCCCCCAA@8?>9;;;;*;A=?5:::*9BB>CCCCCCCCC?C?BB@BCC?A@BCBDDCCCCCDCCCC?BBBC?BBBCCDBB>C@CBA?ADDDCCAB<BACAC??AC?CCC>ABCCE>C??;?@@@?2?@?B===B@@??:>8>=@@:>:>ACBC@CCAAABB?B@BBB<ABB?BBBBAADCBAACCAAACCCCAAACCBB?BAACC?CD?@@A@BB?@>
@ATNG8:02780:06241
GATGGTAGTATATCGCGTCGCTATCCAGAAGATCAGGAACTCTAGAAGAATTCAGATTTTAACACGAAGAGTAAACGTAAAAAGAAGGTTTTACAAGACTCACGTTAACAATATTGCAGCAGTACGCACACAATCGAAGCGCAGTAAGGATGGCTAGTGTAACTAGCCAAGAATACCACGAAAGCAAGAAAAAAGAAGTACGCTATTAACTATTAACGTACCTGTCTCTTCCGAAACGATGAGTACACATCGTCGTGTCGTGCTACCATCGAATCCTCTTAGTCT
+
8:9:;@:@A@?;BBB;;;D9559555544.44:;55.5.5;;::<;499292:?>999:*4::0000*0999::89844444$4;;<9BGD9CBB?@A;995=<:5:74505<<8=A?@;66666<;;;<:;4///727778:;43-554447<<556><<7/////)/38949;;4878::(///(//////#/83788;;8875/5.5522,24:6?;;7::<::9:7<6::=4<34///////6789888<<=<:::533388288;:;8<;633/(/////
@ATNG8:02780:06242
GATGGTAGAGTATCATGTGTATCTCCAGAAGATCAGGAACTCTAGTAGAATTCAGATTTTTAACACGAGAGTAAACGTAAAAAGAAGGTTTTACAAGACTCACGTTAACAATATTGCAGCAGTACGCACACATTCGAAGCGCAGTAAGGATGGCTAGTGTAACTAGCAAGAATACCACGAAAGCAAGAAAAAGAAGTACGCTATTAACTATTAACGTACCTGTCTCTTCCGAAACGAATGAGTACGTGTGACGTACGTGAGCTACCATCGAATCCTCTTAGTCT
+
:<=>ACCBBAAA000ADCCCBBBCC@CDD@CBCBBB?B@BCCCCDCCBB?C?BCB?????0@=ABBBBCCDAAA:=B::999*:@=@;AAA8ABB?BCBCDDE??<???>9???9?BBABBDCCCCCCCBBBD?CCB?BBBAAACB@C@BBB?BCBBBCCD?AABBBB?BB?BBC?BB?>>8?@@<ABBBB3BB?BBBBCB??A:=:>>>E>D<AACCC?AA@@@@@?B?ABB=BDE@BBBBAABB999BCCCDA@@BBDBCCBB?BAAAB?BC789A?B@AAB
@ATNG8:02784:06219
GATGGTAGCGAGCGAGTGTGTATACCAGAAGATCAGGAACTCTAGAAGAATTCAGATTTTTAACACGAGAGTAAACGTAAAAAGAAGGTTTTACAAGACTCACGTTAACAATATTGCAGCAGTACGCACACAATCGAAGCGCAGTAAGGATGGCTAGTGTAACTAGCAAGAATACCACGAAAGCAAGAAAAAGAAGTACGCTATTAACTATTAACGTACCTGTCTCTTCCGAAACGAATGAGTACGTGTGCGACGTGTCTCCTACCATCGAATCCTCTTAGTCT
+
>@@=@BDEBBBA@@CCCCBBCBCCB?CCD@CCCC@B?BACCBBBCB>BB?B>BBCCCBBB5BFFCCCFDDCA@@:?A@ABBB5BC?E4;;;.;BC?CCCCDCBBB?B?BC?CCC?CB???ACCCDDDCCCBB?CCCC?BBBABCCC@C@CCC?CCCCDCCC?CCCCCC?CC@BCC>??A@@:>=?<@AAAB3BC@BA@ABCBBB@B?BABB?B>=?BA@=A@@@@CC@C?BBC>CBC?CCCCCBBBBB>>=ABBBBBBBBC>?AB?BCBBB>BB>@=<6<A:::
@ATNG8:02791:06226
GATTAGGAGACACGTCGCACACGTACTCATTCGTTTCGGAAGAGACAGGTACGTTAATAGTTAATAGCGTACTTCTTTTTCTTGCTTTCGTGGTATTCTTGCTAGTTACACTAGCCATCCTTACTGCGCTTCGATTGTGTGCGTACTGCTGCAATATTGTTAACGTGAGTCTTGTAAAACCTTCTTTTTACGTTTACTCTCGTGTTAAAAATCTGAATTCTTCTAGAGTTCCTGATCTTCTGGCGCGTATGTATGTCGCCTACCATCGAATCCTCTTAGTCT
+
:896=A<BAABBBCCCCCCBBCCCCBBB:9:9FDD>CC@D@BBBBBBB?BCDDC?C?CBBB?B?BBBBBBCCC?B@A@A1;?9@::929@@B@BCC@BB>AABCBB?BBBCBB@B>B?B=@<?>>>@@==:>@@D:??AA>>>AA???@==;@;@@@;??9=9=<=@??B=<6<8888)8:=7:;;;:*:@;;;1;=>;;;?;;;:?@?@/@???D=D<??;?AAA>>><@;??AAAA4::D>>>>?A==<@AAAA8::;@@A==:::A=AA;<==<@A>==
@ATNG8:02792:06251
GATGGTAGTATATCGCGTCGCTATCCAGAAGATCAGGAACTCTAGAAGAATTCAGATTTTTAACACGAGAGTAAACTTAAAAAGAAGGTTTTACAAGACTCACGTTAACAATATTGCAGCAGTTCGCACACAATCGAAGCGCAGTAAGGATGGCTAGTGTAACTAGCAAGAATACCACGAAAGCAAGAAAAAGAAGTACGCTATTAACTATTAACGTACCTGTCTCTTCCGAAACGAATGAGTACAAGATATACGTATAGCTACCATCGAATCCTCTTAGTCT
+
:<=>@CCCBB@AACCGCCCCBCCDC@BBB?B@@B999:@CCCCCDD@BB?B@CCB:::::.:?CCC@BBAACCC>@>17777'7>:>/898+9AC@CCBBBBBBB?B@BB?BBC?CBBBBAAB?AAA>;==C=@>AB@B?>>>@@@<@<AAA?CDC@A@@B>BB@ABC?>>8>AA=>=:;;.:;;6=?>>>/;;7;>CDAA@882829==A=A:>>>>><@@@@;;;<?;?AD:ACC@BBBCBBBCACCCBBBBCCCCCCAABD@CBCBB?BB?????ABABB
@ATNG8:02793:06220
GATGGTAGGAGACACGTCGGCACACGTACTCATTCGTTTCGGAAGAGACAGGTACGTTAATAGTTAATAGCGTACTTCTTTTTCTTGCTTTCGTGGTATTCTTGCTAGTTACACTAGCCATCCTTACTGCGCTTCGATTGTGTGCGTACTGCTGCAATATTGTTAACGTGAGTCTTGTAAAACCTTCTTTTTACGTTTACTCTCGTGTTAAAAATCTGAATTCTTCTAGAGTTCCTGATCTTCTGGCGCTCTGTCACGTCTGCTAATCGAATCCTCTTAGTCT
+
@@BB?BCC@D@BBCCAA@D?CCBBCDBCCBCCE?ECCD<BB@D?BBCCCBA=ACCDD?C?AAAB?B?BAAAAADED<78777(7@=A@BB=BBBD?CCC?BB?>>>CBB@BBBBCCB=:>=>:=<AADDD:::;@@@B<>>>>>;>ACB@@@@@@@<???;AB=A<@@?AAA@@@<>>>DD;D;?;??DDD/DD888)//6///::;?<CBBB/@@?@A<A<=>:===A;;;=A:=>=99=-//=7::=AA:;;>>>>??>>>@@<AA>>:>C<@@A<@?@>>
@ATNG8:02801:06256
GATGGTAGTGTGTCTCTGAGAGTAGTACTCATTCGTTTCGGAAGAGACAGGTACGTTAATAGTTAATAGCGTACTTCTTTTTCTGCTTTCGTGGTATTCTTGCTAGTTACACTAGCCATCCTTACTGCGCTTCGATTGTGTGCGTACTGCTGCAATATTGTTAACGTGAGTCTTGTAAAACCTTCTTTTTACGTTTACTCTCGTGTTAAAAATCTGAATTCTTCTAGAGTTCCTGATCTTCTGGGTGTATCAGCGAGTATCTTCCATCGAATCCTCTTAGTCT
+
:;::;@00:@ABBDBBBCCCBBBBBAAAAA@@<@@AA9@@=@?BAABB@@=@BBBC?CBCCCC@EACBFBBB@AA<=@ADF000/=9<.==:929@A=;<669AAAB:CCCCA@<C@CBB=@?AABJEHFC?AACD@CCCJBBBBBCBC;;<@A=@;;5;@=@<@@C@@@@@@?==C@D9D<B;9;;;;*;ABBC>BCBBDCAAA@4;;;;*;BB@A?A<AA=A@BBBCB@CACFCDDB?D;;;0;;;BDDBAAABBBBCCC:<9;CCBB@BC?A;;7;@@AA
@ATNG8:02802:06215
GATGGTAGAGAGAGCTCTCTCATCGTACTCATTCGTTTCGGAAGAGACAGGTACGTTAATAGTTAATAGCGTACTTCTTTTTCTTGCTTTCGTGGTATTCTTGCTAGTTACACTAGCCATCCTTACTGCGCTTCGATTGTGTGCGTACTGCTGCAATATTGTTAACGTGAGTCTTGTAAAACCTTCTTTTTACGTTTACTCTCGTGTTAAAAATCTGAATTCTTCTAGAGTTCCTGATCTTCTGGTATACACACTCGCTCGCTACCATCGAATCCTCTTAGTCT
+
88==:CCDCBBBCCBBBBCCCDFCJBBCCC;<9;BBD=BB@C@BCBCDCB@BCBBB@B@BBCC?B?CBBBBABBA;98898':869999(7=?>;@@@;=<3::9>?A?AAABBA>@<<<=9=:=>AAA>==:>BAA;??@A@@@:::BCBB:::7688=>><>=BBB>>>@@@7;;@A@6@=A=AAAAA/>>///)/67///;;6:46666)6///;494>@9@AA@@@@;><>BA@@@7;;?>EG??>>=?==:::??@@CAA;::://+/:7::>=A@?>:
@ATNG8:02804:06246
GATGGTAGCAGACGTGACAGAGCGCCAGAAGATCAGGAACTCTAGAAGAATTCAGATTTTTAACACGAGAGTAAACGTAAAAAGAAGGTTTTACAAGACTCACGTTAACAATATTGCAGCAGTACGCACACAATCGAAGCGCAGTAAGGATGGCTAGTGTAACTAGCAAGAATACCACGAAAGCAAGAAAAAGAAGTACGCTATTAACTATTAACGTACCTGTCTCTTCCGAAACGAATGAGTACGAGAGTCAGAGCAGAGCTACCATCGAATCCTCTTAGTCT
+
4;:<<@?CBCCC@@;C666?CABAB@BBB>BABA@A>@@CCD;9;C@DC@C??<::7999(8:A@<8<>>>78929;@AAAA1A@;>49::*9A@<?CAACCCDE@C?CC@CCC>AACCCDCCCCCBBBDDC?BBBC?BBCBBB??=@@BBB?BCCBBBBC?CDDDAA>AA=AAB;@@@AA8>?@;==???1?D?CCCAC???@8;8;BBB7;6;@A;;7;BAACCBADA@@@<?BB?CBBCCCCCDAAABBCBBB>>?AAAA??;?AAAA=AA==>>=?AA@B
@ATNG8:02762:06262
GATGGTAGCACGACACGACGATGTGTACTCATTCGTTTCGGAAGAGACAGGTACGTTAATAGTTAATAGCGTACTTCTTTTTCTTGCTTTCTTGGTATTCTTCTAGTTACACTAGCCATCCTTCTGCGCTTCGATTGTGTGCGTACTGCTGCAATATTGTTAACGTGAGTCTTGTAAAACCTTCTTTTTACGTTTACTCTCGTGTTAAAAATCTTGAATTCTTTCTAGAGTTCCTGAATCTTCTGGACGATCGCGCACTGACACTACCATCGAAGTCCTCTTAGTCT
+
95=>;C@@@BBA;;;;;:<=>;;@C@AACCAA?AGHK>CC@B@BBBBBBB>BBBBC@D@BBAB@C@ABAA@@:::499:::+:<7@@AB6BB?B?BBB?CB<852286==22277@47752649......0579;69888@@=75562..447(-,,025(,)-77668955058888)5,2,26::;*886;;*....;77755+2222$258389382222'2557822,24853.37:).-6265---.6665555687855572552--(--2,2893:7589
@ATNG8:02764:06299
GATGGTAGAGAGAGCTCTCTCATCGTACTCATTCGTTTCGGAAGAGACAGGTACGTTAATAGTTAATAGCGTACTTCTTTTTCTTGCTTTCGTGGTATTCTTGCTAGTTACACTAGCCATCCTTACTGCGCTTCGATTGTGTGCGTACTGCTGCAATATTGTTAACGTGAGTCTTGTAAAACCTTCTTTTTACGTTTACTCTCGTGTTAAAAATCTGAATTCTTCTAGAGTTCCTGATCTTCTGGATATGAGTGACTCGTGCTACCATCGAATCCTCTTAGTCT
+
@:==9BBBBCCBCCCAAACIICCHCAAABCBB>BBBC>CDAD@BCCCCBB@BBCCC?B?CBBB?A?BBBBBBBCB??????2@@?BBBC>BBBB>B@B>BA:989@@C>BBBBBA?A=CC>9A9>@???567<AABA=?@@AA?>>=>B@@>::<6///7<=171;CBBBBAAB6;;;;;/;;A;>>BBB/AB@@@:@;;;==>==>8=>>>/>@@@D;?;>B=BB???@@=B<;;;AAD;=>A<A???A@>>>AA;;<AAAAAD==>>@@8::5:>=:@@>>>
@ATNG8:02764:06308
GATGGTAGTACATGATAGACGACACCAGAAGATCAGGAACTCTAGAAGAATTCAGATTTTTAACACGAGAGTAAACGTAAAAAGAAGGTTTTACAAGACTCACGTTAACAATATTGCAGCAGTACGCACACAATCGAAGCGCAGTAAGGATGGCTAGTGTAACTAGCAAGAATACCACGAAAGCAAGAAAAAGAAGTACGCTATTAACTATTAACGTACCTGTCTCTTCCGAAACGAATGAGTACGATGAGATCTCGTGTGCTACCATCGAATCCTCTTAGTCT
+
//997:;;=;;;C=BBCDBC<;;AA:?@@:@@C@6999:>>;;;@?7:?9C=A?@@A@@@*;5;@BA@B@<A??5994====+==.5.555&5;<=<AAABBAAD=@=@B>AAC>A@AAAA@@@ADDDBCBFBGBBA?BAAB@@@D>B?C;;7;CCBBAA@@BBAB@@=@B?CDB?BBBBE>BAA@BBCBB2BA>AAABBBBAB>A@CBBB?@=;;A;<8;BBABBBAC@BBB=CED?@@??AAABCBBCBBBA::9BAABBBBB@<<<8:58A:>==8=B@;:
@ATNG8:02765:06298
GATGGTAGGTGCACATGAGTGTATCCAGAAGATCAGGAACTCTAGAAGAATTCAGATTTTTAACACGAGAGTAAACGTAAAAAGAAGGTTTTACAAGACTCACGTTAACAATATTGCAGCAGTACGCACACAATCGAAGCGCAGTAAGGATGGCTAGTGTAACTAGCAAGAATACCACGAAAGCAAGAAAAAGAAGTACGCTATTAACTATTAACGTACCTGTCTCTTCCGAAACGAATGAGTACGTGTGCGACGTGTCTCCTACCATCGAATCCTCTTAGTCT
+
@:<=;BBB@ABBBDCBBBICCBBBC@CCB@CBCCCA>C=BBCCCCC?CC@B?BCBCCCCC5C@CCCCDCEECBB>BCCCCCC5CC@D;@@@7@@A?BCCECBB@>=?@BB?ABB?BBBAABBCCCDCCCCBB@BCCC@AAACCAAA@G@C@@?@CCCBBCC@DBAABB>BB>BBC@BBBA@:@@@;?@@AA3AB?BAAABBBB>;?;??AA=D=>=CCC@CCBBBCC@D?BBD>CBB@BCBBBBC@A@AA@ABBBBBCBBB<>>C?A@@CA?CB>@><=AA>==
@ATNG8:02766:06289
GATGGTAGATACTCGCTGATACACCCAGAAGATCAGGAACTCTAGAAGAATTCAGATTTTTAACACGAGAGTAAACGTAAAAAGAAGGTTTTACAAGACTCACGTTAACAATATTGCAGCAGTACGCACACAATCGAAGCGCAGTAAGGATGGCTAGTGTAACTAGCAAGAATACCACGAAAGCAAGAAAAAGAAGTACGCTATTAACTATTAACGTACCTGTCTCTTCCGAAACGAATGAGTACACATCGTCGTGTCGTGCTACCATCGAATCCTCTTAGTCT
+
BCCC@CCCBBCBCBBABBHHCCCDD>CCC?BBBCBB?B@DCAABBB>AB?B@BBBBBBBB3B?BBBBCDCC988*8<;;;;;.;B?C@CBC:CAA?ABBBDCBBB>A?AB?BBB>BACBBBCCDCCCCCBBB@BBBC@BBCCCCCB>C@C@?>?BBBBABA@ACAAAC?CC@AAA=@@AA@;AAA>ACCCC3BB?BBBBCCA@?:>:>>AA<A<A@CBB@BBBBBCC?B@BBB<BAA>ABBBBBABBBBBCCCCCBAAA???DCD?BBBBB@BB@>?>?BBBBB
@ATNG8:02769:06264
GATTAGTATAGAGCTCTACATAGTACTCATTCGTTTCGGAAGAGACAGGTACGTTAATAGTTAATAGCGTACTTCTTTTTCTTGCTTTCGTGGTATTCTTGCTAGTTACACTAGCCATCCTTACTGCGCTTCGATTGTGTGCGTACTGCTGCAATATTGTTAACGTGAGTCTTGTAAAACCTTCTTTTTACGTTTACTCTCGTGTTAAAAATCTGAATTCTTCTAGAGTTCCTGATCTTCTGGCGCTCTGTCACGTCTGCTACCATCGAATCCTCTTAGTCT
+
CCD>@?BBBCCDDCBCCCCCCCCCCCCDBB@BCCC=BB?C@CCCABBC@CDBBB?B?BBBB>B?BBACCCCCC?ACCCC3CC@CBBB=BBCC>@@C@BB;><?A@@>ABBAA@>=7=AA;A:>>>@AA@A<AA><7=>A?>>>A>??AAAAAA:??@<@@;@<AA?@@AAAD;AAADD3?;?=@<<<<,;>333)--3---;66::=DDC*;99>>5>9<<7=>>B>>=<?7;;A@@@:>>?=A;;:===>===@@>>>>>@@<@;;;A=AB<>>>:>:;;>
@ATNG8:02769:06299
GATGGTAGGCGACATACATACTCGCCAGAAGATCAGGAACTCTAGAAGAATTCAGATTTTTAACACGAGAGTAAACGTAAAAAGAAGGTTTTACAAGACTCACGTTAACAATATTGCAGCAGTACGCACACAATCGAAGCGCAGTAAGGATGGCTAGTGTAACTAGCAAGAATACCACGAAGCAAGAAAAAGAAGTACGCTATTAACTATTAAACGTACCTGTCTCTTCCGAAACGAATGAGTACGATGAGAGAGCTCTCTCTACCATCGAATCCTCTTAGTCT
+
//7727993/544::566@CC;;:;>B9:79A@=><7;7<<;::::133-33/////666'636669888///8/////:::(<<7;7;@@2>>@9<;>;;;;55068=;8;44.444355<;;;>;;;D90+00/0;>??;;B=B6>;999.4=8=<888288889:69:8:9938833,388,//999';;6////866550558666+22'26:::5:;554::4:8==>8;;;8333;888::::;<====;222=5578727<999;<<6;55-59689
@ATNG8:02771:06272
GATGGTAGCAGACGTGACAGAGCGCCAGAAGATCAGGAACTCTAGAAGAATTCAGATTTTTAACACGAGAGTAAACGTAAAAAGAAGGTTTTACAAGACTCACGTTAACAATATTGCAGCAGTACGCACACAATCGAAGCGCAGTAAGGATGGCTAGTGTAACTAGCAAGAATACCACGAAAGCAAGAAAAAGAAGTACGCTATTAACTATTAACGTACCTGTCTCTTCCGAAACGAATGAGTACTGCGTCTCACTCTCGCCTACCATCGAATCCTCTTAGTCT
+
><A>?CBBBBCCCAABCCCCCCBBB@DDD=BBCCBB?B@DDCBBBB?BC?B@CBA@ABBB3B?BBCCCCCBBBB9>=99:::*:@=A5;;;6;CCADCCCCCDCD=B=@C@DDD=@@ACBBBCCCCBBBCCC?DCCC>@@@ACCAA>B?CBB?BBCBBBBB@BBCCCC?BB?BBB?BBAAA;A@@<@@@@@2@D@BBAAAA???8=<>><=:=<>AEBB@BB@@@CC@D@BBB=BBB@AAABBBBBCCABBBFBBBBBBCD@DBB?BBBBC???<?BB?CDBAA
@ATNG8:02771:06301
GATGGTAGGTGCACATGAGTGTATCCAGAAGATCAGGAACTCTAGAAGAATTCAGATTTTTAACACGAGAGTAAACGTAAAAAGAAGGTTTTACAAGACTCACGTTAACAATATTGCAGCAGTACGCACACAATCGAAGCGCAGTAAGGATGGCTAGTGTAACTAGCAAGAATACCACGAAAGCAAGAAAAAAGAAGTACGCTATTAACTATTAACGTACCTGTCTCTTCCGAAACGAATGAGTACAGAGAGTACGATATGTCTACCATCGAATCCTCTTAGTCT
+
:@>=?BB>8=655;<<;;<>>>?AA9ABB?BBAA;:8;=@@A@@@C>@@@C@B@@A@BBB0C8;;AABAAA@@@69::9AAA09;694=9>0>=@8669>@@???=A=AA=AAA=AAABB@BACCCDECCBD@DCBC@AAAA@@@A<A=B;;6;C@@@@@A>A@A@AA?BB?BB@;>?::9,:>>;:::9:9%:=<394<<<BB;;;<:;AB7=:>BCCBADCBCBBC?B?BAA=BBC?;;:???BBBDECBBAABCBBBC:9:BB?BBBBB>A=>88/166///
@ATNG8:02777:06262
GATGGTAGTATAGAGCTCTACATAGTACTCATTCGTTTCGGAAGAGACAGGTACGTTAATAGTTAATAGCGTACTTCTTTTTCTTGCTTTCGTGGTATTCTTGCTAGTTACACTAGCCATCCTTACTGCGCTTCGATTGTGTGCGTACTGCTGCAATATTGTTAACGTGAGTCTTGTAAAACCTTCTTTTTACGTTTACTCTCGTGTTAAAAATGTGAATTCTTCTAGAGTTCCTGATCTTCTGGGCAGACTCTCACACGCCTACCATCGAATCCTCTTAGTCT
+
::==?CCECCCBBBDD:96@@@CCDCCCCDBB>AAAA<BB?C@::;BCAA>ACCBB>B>A@@C>C=??@@@BABB@B@@@@2@A?BCCB:?BAA>ABB?BC=?=>?AA<;;>>A@@A=@??<?<?AA>>>?@=DA?>9>>@@>>===>CAA=>>A<;;;=CC:=:>AA@@@@A?7==ACC5C<A499DDD/AA@@@9@?????A@@@8=<==/888AD=B=AB=B;;;???=B<A=>=AB9>>>>4@DD@??==>;=;@>>:>?@<@@@>><>B:>==8<9::>
@ATNG8:02778:06287
GATGGTAGTATCTGCACACTCTGTCCAGAAGATCAGGAAACTCTAGAAGAATTCAGATTTTTAACACGAGAGTAAACGTAAAAAGAAGGTTTTACAAGACTCACGTTAACAATATTGCAGCAGTACGCACACAATCGAAGCGCAGTAAGGATTGCTAGTGTAACTAGCAAGAATACCACGAAAGCAAGAAAAAGAAGTACGCTATTAACTATTAACGTACCTGTCTCTTCCGAAACGAATGAGTACAAGATATACGTATAGCTACCATCGAATCCTCTTAGTCT
+
8<=A?B@?@AA@55559999;;6658;99499///7)//)/79455>7;:796/////;;;);6///;;999333(334=>?A+==7;.555&5;;;=AAACECAA=A?@@=@CE?BBCBCCCBCHGFCC;;;?B@@A>A@DDBBBB?C?@@>@BBBCC@@@@CBBBCD?BA?BBC?BAA@@9@@@<@AABB3BB@BBBBBB?=>:==??AA<>8==@@@<@CBAABD>A>AAA9@::6::?BBCBB?CBBBBAAABDCCCA>=>:>;;<A=BB<;;;5:?=::
@ATNG8:02781:06299
GATGGTAGTATAGAGCTCTACATAGTACTCATTCGTTTCGGAAGAGACAGGTACGTTAATAGTTAATAGCGTACTTCTTTTTCTTGCTTTCGTGGTATTCTTGCTGTTACACTAGCCATCCTTACTGCGCTTCGATTGTGTGCGTACTGCTGCAATATTGTTAACGTGAGTCTTGTAAAACCTTCTTTTTACGTTTACTCTCGTGTTAAAAATCTGAATTCTTCTAGAGTTCCTGATCTTCTGGGCAGACTCTCACACGCCTACCATCGAATCCTCTTAGTCT
+
889505==CBB@@@A?@AAA>CAAACCBCA9;7;AAA;AC?B?BCBBCBB@CBBBA?C?BBBB=@=@BBFDAA?A8?=???.?><B@@C:@BBB>@A@?AA?C889A;;:>>><BB=>>><@=@@>>788@<@???388;;>@D>;;;B;;;;;5;;;;==8=;===>BA>==<?>>A@2A4:39::::)88///)/88///998;-5555'59;<@<A<@@<@@@@@BB=B:==@<761///=6=:::=@@BBE;;7=<9://+/:9:<7:>;:::7=///9
@ATNG8:02782:06269
GATGGTAGCGAGCGAGTGTGTATACCAGAAGATCAGGAACTCTAGAAGAATTCAGATTTTTAACACGAGAGTAAACGTAAAAAGAAGGTTTTACAAGACTCACGTTAACAATATTGCAGCAGTACGCACACAATCGAAGCGCAGTAAGGATGGCTAGTGTAACTAGCAAGAATACCACGAAAGCAAGAAAAAGAAGTACGCTATTAACTATTAACGTACCTGTCTCTTCCGAAACGAATGAGTACGATGAGATCTCGTGTGCTACCATCGAATCCTCTTAGTCT
+
AA@=?BCCCCCA@@CBDBBBCCCCC@CCC@CCCCBB?B?CBBAAAA?AA?A?AABBBDDD5B>BBDCCGCCCCB>BBAAAAA2AA?B<AAA9ACDBDB@CCFFBB?A?CC@CCC?BBBBBBBBCCCCCCCCC=CCCD=AABDBBAC@F@CAA?ADCBBCCC?CCDBBB@AA?BCC>AA@@?8@>>8>BBBB3BC?C>>>CCBAB>A>AABB@B@@ACAA=ABA@ABB?B@CCC=CCC@CAA@BCBBBBB===BB===CBBBAACC?CAAAA<@@<:888<BAAA
@ATNG8:02783:06265
GATGGTAGCGAGCGAGTGTGTATACCAGAAGATCAGGAACTCTAGAAGAATTCAGATTTTTAACACGAGAGTAAACGTAAAAAGAAGGTTTTACAAGACTCACGTTAACAATATTGCAGCAGTACGCACACAATCGAAGCGCAGTAAGGATGGCTAGTGTAACTAGCAAGAATACCACGAAAGCAAGAAAAAGAAGTACGCTATTAACTATTAACGTACCTGTCTCTTCCGAAACGAATGAGTACGATGAGATCTCGTGTGCTACCATCGAATCCTCTTAGTCT
+
<<<<@CDGCBC@?@BBCCDCCCBCB@CCD@BBCC??>?ADDB@@?B?CB>A>BBD@@@@@1@@CECCCCBCBBB<@@@?@@A2@C?C6;;;6<CC@CCCCCCCCC?B@BC@CCC@CCBABAABDDBCDCBBB@CBBD@BBBCCCCB?C@CBB@BBBECBBB@CCCAAA@CC?CBB?BBA@?8@>?9>BCCC3BB?B?@>BBBBB@B?BCCB;?<?ACBB>BBBBBBC@C@CCE=BBB?BCBBBBBBCBAACBCCA@ACCBBAAAB?AAAAA=>>:=?>8>BBBB
@ATNG8:02787:06307
GATGGTAGAGAGACTGTAGCGCACCCAGAAGATCAGGAACTCTAGAAGAATTCAGATTTTTAACACGAGAGTAAACGTAAAAAGAAGGTTTACAAGACTCACGTTAACAATATTGCAGCAGTACGCACACAATCGAAGCGCAGTAAGGATGGCTAGTGTAACTAGCAAGAATACCACGAAAGCAGGAAAAGAAGTACGCTATTAACTATTAACGTACCTGTCTCTTCCGAAACGAATGAGTACGATGAGATCTCGTGTGCTACCATCGAATCCTCTTAGTCTA
+
5:;==;9;BCDCCBCGCBCBBC>>?7;@;8=<;;;<8=8555@?<??AA>B>@?973337$34=88=:=?<377)8794444$4<7<.5506;;8<669>@=>@;@<@@<@@A;;;:8;9999C9:9::;??ABBG@D;;:BCEEAE@CCB?AAA;;;;:6:AAA??=>@=@A?8=>989*99898<??5;=<A>>>?<9=?<?;AA>>:=8<<BBB=@@AA==;+0+0;;3<==<:>>@=@?<;@;;:??@@<=>@@;::AA668BBB<>?;@??;=>;;//
@ATNG8:02791:06291
GATGGTAGCTCTGCTCTGACTCTCGTACTCATTCGTTTCGGAAGAGACAGGTACGTTTAATAGTTAATAGCGTAACTTCATTTTTCTTTGCTTTCGTGGTATTCTTGCTAGTTACACTAGCCATCCTTACTGCGCTTCGATTGTGTGCGTACTGCTGCAATATTGTTAACCGTGAGTCTTGTAAAACCTTCTTTTTACGTTTACTCTCGTGTTAAAAATCTGAATTCTTCTAGAGTTCCTGATCTTCTGGGTCTACGCTCGTCGCGCTACCATCGAATCCTCTTAGTCT
+
@BBB:=>=:555<::<<<@>0/00////9:44.44//(//)/2/////77295559:1:6;554.5.59999772//)///999'777.779909955.597277)////:<8<<;;==;;:==@4:2:;95956>:@;<@9<<>>><5959994>49405>>7::38.4.4;999;55.45555&57<455555$559990555:<;;;??8<=<<+<<;;;8<8<<9==<@?BB>A=;;;A@@5<;;;0;CCBBBBCBBBBB;;;BBB?BBBAA>AC@CCC?BCCCC
@ATNG8:02796:06262
GATAGATACTCGCTGATACACCCAGAAGATCAGGAACTCTAGAAGAATTCAGATTTTTAACACGAGAGTAAACGTAAAAAGAAGGTTTTACAAGACTCACGTTAACAATATTGCAGCAGTACGCACACAATCGAAGCGCAGTAAGGATGGCTAGTGTAACTAGCAAGAATACCACGAAAGTAAGTAAAAGAAGTACGCTATTAACTATTAACGTACCTGTCTCTTCCGAAACGAATGAGTACACATCGTCGTGTCGTGCTACCATCGAATCCTCTTAGTCT
+
BAABCCCBAABBBDECCBBBCC>CCC@CCCA@@>@?BBBBBBB?BB?B@BAC?=;<<1<?BBCACCCC>==7;>=@@@@5@C@D=AAA9ABC@BBCBCCBBC?B@BB@BBC?BBBBCCCCCCBBBBBBC@CCBC=AABBDBBB?C@BAA?ACBBBCBC@CBBBBB?BB?BBB?BBABB=BCB@CDBBB;BCAFDBBBBBCD@C@CBCD?A?ABCCC?BBCBCBB?B?BAA<A??=>BBBBCCCCAABBDCBCCBAAABBCCC?CAABD?BB@BBA>BAAAB
@ATNG8:02796:06264
GATGGTAGGCGTGTGAGAGTCTGCCAGAAGATCAGGAACTCTAGAAGAATTCAGATTTTAACACGAGAGTAAACGTAAAAAGAAGGTTTTACAAGACTCACGTTAACAATATTGCAGCAGTACGCACACAATCGAAGCGCAGTAAGGATGGCTAGTGTAACTAGCAAGAATACCACGAAAGCAAGAAAAAAGAAGTACGCTATTAACTATTAACGTACCTGTCTCTTCCGAAACGATGAGTACGAGAGTCAGAGCAGAGCTACCATCGAATCCTCTTAGTCT
+
::99595906<ABCCBCCA:;;;;25995;BA@;;7;=BAAA<;;?BBGEAEEB;;;;5;=AABBCBCBBBC;@@99999(9938>@AB5@?:6<>8>BB?;;9=:=A;???7::::B=>=??A@D;::?<><>><768AAB8838<A=A>ACBABAA>:788>AB>AB?ABA;>=987.5784666566$52+2:8>9>@BA5535>>><?=A???@<>>A>>>@<A<;::1;99:::A@AABBA==A;898??BB@;;;@A388AA?;;;5;==8<AAA;
@ATNG8:02799:06284
GATGGTAGTGCGTGAGAGAGAGACCCAGAAGATCAGGAACTCTAGAAGAATTCAGATTTTTAACACGAGAGTAAACGTAAAAAGAAGGTTTTACAAGACTCACGTTAACAATATTGCAGCAGTACGCACACAATCGAAGCGCAGTAAGGATGGCTAGTGTAACTAGCAAGAATACCACGAAAGCAAGAAAAAGAAGTACGCCATTAACTATTAACGTACCTGTCTCTTCCGAAACGAATGAGTACACATCGTCGTGTCGTGCTACCATCGAATCCTCTTAGTCT
+
@@@=@BCBBCDDCCCBCCCCCCCCC>CCB@CDCCCB?C@BBBBCBB?BB?B@CBB?????1>?BCC@ABCC>>>3<<9;<;<*<C>C=@@@8@BB?@AADCDCBB@B@BC@CBB?BBCCBBBBDCCCCCCCC?CDBB?BBBCCBBB?C@BBB@BCCCBABC?CA????>AA???@>BBBB@:A9949AAAB3BC@B>>>CC?CC?@;BCCA<A=AAA@A888888==9><@@?8@==9=@@=>=@AAABBCC>>>BAAAAAACCC?AAC@@=@A;::99?=9;;
@ATNG8:02800:06308
GATGGTAGCTCACGTACGTCACACGTACTCATTCGTTTCGGAAGAGACAGGTACGTTAATAGTTAATAGCGTACTTCTTTTTCTTGCTTTCGTGGTATTCTTGCTAGTTACACTAGCCATCCTTACTGCGCTTCGATTGTGTGCGTACTGCTGCAATATTGTTAACGTGAGTCTTGTAAAACCTTCTTTTTACGTTTACTCTCGTGTTAAAAATCTGAATTCTTCTAGAGTTCCTGATCTTCTGGACAGAGTGTGCAGATACTACCATCGAATCCTCTTAAGTCTA
+
//::6=>AB??A>>=A0//A=AABBCDEECBB@BBBD>CB?B?BBCBCDC?BCCCC?A?ACDD@C@BBBCCCBAA?BDCCD3BB;??BC>BBBC>AAB?@@;99:BBB@CBBBBCBB?>>B=B;@@@A;;;?:====6;:@@<=>?>>>AA>:::6///9;;6:9AAA@A????<@@CBB2>;>;???@@/>>>?@7>;;;;;=<=>7<=<=+:==::7<=BC<AA>??AA;>;>@@@@A:>>@<?A@@>>>==??>?>=====?7;;<;<7//-/:7070,----
@ATNG8:02802:06280
GATGGTAGGTGCACATGAGTGTATCCAGAAGATCAGGAACTCTAGAAGAATTCAGATTTTTAACACGAGAGTAAACGTAAAAAGAAGGTTTTACAAGACTCACGTTAACAATATTGCAGCAGTACGCACACTATCGAAGCGCAGTAAGGATGGCTAGTGTAACTAGCAAGAATACCACGAAAGCAAGAAAAAGAAGTACGCTATTAACTATTAACGTACCTGTCTCTTCCGAAACGAATGAGTACCTCTCAGACGCTCGTCCTACCATCGAATCCTCTTAGTCT
+
BBBB>@?B@BDCCCC;;9CAAABBC@CDC@CCBBBB?BABBBBBCC@BC@B:;;C;;;;;*;=BCBBBCAABCC>BCECCCC5BB@BADCD;CCC@BBCBCC@@?<?<99399@8<?87:AAABBBBDCCCCDCCBB>BCCECBBB@C@C;;:;ABBCDBC?BCCBBB?AA>BBA=@@??=5==>9===<?.?A???>@A?@@<8=;??@@;D::8ACCAGF@@@CC@C?BBC;A;;6;;B@@@B?BBBBBBBBBBCCCCC?BBB??????:==7987/8<=>?
@ATNG8:02803:06278
GATGGTAGTGATACAGATCAGACACCAGAAGATCAGGAACTCTAGAAGAATTCAGATTTTTAACACGAGAGTAAACGTAAAAAGAAGGTTTTACAAGACTCACGTTAACAATATTGCAGCAGTACGCACACAATCGAAGCGCAGTAAGGATGGCTAGTGTAACTAGCAAGAATACCACGAAAGCAAGAAAAAGAAGTACGCTATTAACTATTAACGTACCTGTCTCTTCCGAAACGAATGAGTACTATGTAGAGCTCTATACTAATCGAATCCTCTTAGTCT
+
<::;:>>BCB@?;=@?@CA>>?@>C:A<A45555;=8=?AAB:99B<??9?;==<==?==';188:888@;;;86;;;9999'9>89.444&555.5555<=<;;7;:<<;@A@=@A;;;@>>@@@?A;?>@=@;9:;>:99??AA?@:@00*0@;;>@AA=ACA???>A@?BBB@AAACC7<9949ABAA2??:??@@A@BB@=B:==?@<@;88;AA=A@@ABBEAE?AAB;AA?599>?@?@A@A@AACCCB>886::966.599;6<=:656<@?A@=
@ATNG8:02757:06348
GATGGTAGCGCATATCAGCGCAGCCCAGAAGATCAGGAACTCTAGAAGAATTCAGATTTTTAACACGAGAGTAAACGTAAAAAGAAGGTTTTACAAGACTCACGTTAACAATATTGCAGCAGTACGCACACAATCGAAGCGCAGTAAGGATGGCTAGTGTAACTAGCAAGAATACCACGAAAGCAAGAAAAAAGAAGTACGCTATTAACTATTAACGTACCTGTCTCTTCCGAAACGAATGAGTACGTGTGCGACGTGTCTCCTACCATCGAATCCTCTTAGTCT
+
@B@=@CBBBDDCCBBBEEGDCCBCD?DCC@CCCB@@?A@BBCBBBB?DC@C@BAA@@@?@0@?BCCCDDFCCCC=A@>?>@@0@D?D?BBC<BDDAD;<=CCCAB?B?BB?CCA=A@@:;;BCCDIBBBCCCBCCEF@BBBBBBBB@GAHBB@CCCBBBDC@CBBCCC@CC@BBA=??><<7>>?;::9:9:%0;;>0/0?>AA@>A>:DBB?B??>BA@=ABB@@DC@C@CDE=BBB?AAAAACBAABBBBBCCCBAABBD?AAA@BBBAA@EF?B;:5:>===
@ATNG8:02765:06313
GATGGTAGTATATCGCGTCGCTATCCAGAAGATCAGGAACTCTATGAAGAATTCAGATTTTTAAACACGAAGAGTAAAACTGTAAAAAAGAGGTTTTACAAGACTCACGTTTAACAATATTGCAGCAGTACGCACACAATCGAAGCGCAGTAAGGATGGCTAGTGTAACTAGCAAGAATAACCACGAAAGCAAGAAAAAGAAGTACGCTATTAACTATTAACGTACCTGTCTCTTCCGAAACGAATGAGTACTACTCTCAGAGACACACTACCATCGAATCCTCTTAGTCT
+
77//)/99:?;66@@=>;;55;::?;9;92475---(-(-22-////)/9495/5554444$4909:>55.4;:99::&444/88888$///)///&/8813339999:9;3;1446::<8;:;8=;;;??@;B??>@=@@?@;?BBBBBCD?C=@;;4:=>@A=<<455:99:44424=6<5>:887.777269::>,==600/88;88507.228;5:6A596B=A<;;;;=:>8;;;5;;<8<<<:457><>?CABA@B=88<<=?===7==8??:99499:47::;:
@ATNG8:02765:06317
GATGGTAGGTGCACATGAGTGTATCCAGAAGATCAGGAACTCTAGAAGAATTCAGATTTTTAACACGAGAGTAAACGTAAAAAGAAGGTTTTACAAGACTCACGTTAACATATTGCAGCAGTACGCACACAATCGAAGCGCAGTAAGGATGGCTAGTGTAACTAGCAAGAATACCACGAAGCAAGAAAAAGAAGTACGCTATTAACTATTAACGTACCTGTCTCTTCCGAAACGAATGAGTACCTCTCAGACGCTCGTCCTACCATCGAATCCTCTTAGTCT
+
:9BA8@AB?AABB;99CB>ABBBAA6;;A>@@@CBB?B7;::@@@B?@A=B@CCCBAAAA0@>;;;@@@BBBBB;B@:;:::(:<;@?BBB0BA@<@@;@@@C@@<A<000??9::?@C@@@BABBCB<;0:<<00+0::77:::3=4=9;69BA>99:B=@999?@>@A=A>>,00;;7::><>?EEC2AA;????=?=995;8==>A:?:??BBB>BB;;;CC5<7;;A;A@C?AAABBDC?CCCCCABBBBB???B@AAA@@>8>D;9959776==9:;
@ATNG8:02767:06342
GATGGTAGGCGTGTGAGAGTCTGCCCAGAAGATCAGGAACTCTAGAAGAATTCAGATTTTTAACACGAGAGTAAACGTAAAAAGAAGGTTTTACAAGACTCACGTTAACAATATTGCAGCAGTACGCACACAATCGAAGCGCAGTAAGGATGGCTAGTGTAACTAGCAAGAATACCACGAAAGCAAGAAAAAGAAGTACGCTATTAACTATTAACGTACCTGTCTCTTCCGAAACGAATGAGTACGATGAGAGAGCTCTCTCTACCATCGAATCCTCTTAGTCT
+
@>>;@CBC@CCCBBBBBCCCCBBBD>DCC@BBBB::9;=@@EDCDC@BB?B?@@?9::::);=BABBBBBB???8>>99999(9@;@3988.8??8??=?BDD<>:><@A<:;8366<>=>>>@@@@@==<>:=<>>:657A@@@@<@<@>@>@>>>ABBB?>>AA>><>B=ACC699BCC;=9:4:::::*8918ACBAA@@@:>:>B@@9@<>>::;<@AAB>>>=A=>>>9>AA@999B???ABAAAB@??@@AABAA>>>A6::A>>:=A;=<<6<><<=
@ATNG8:02771:06336
GATGGTAGCATCATGCATATCTCACCAGAAGATCAGGAACTCTAGAAGAATTCAGATTTTTAACACGAGAGTAAACGTAAAAAGAAGGTTTTACAAGACTCACGTTAACAATATTGCAGCAGTACGCACACAATCGAAGCGCAGTAAGGATGGCTAGTGTAACTAGCAAGAATACCACGAAAGCAAGAAAAAAGAAGTACGCTATTAACTATTAACGTACCTGTCTCTTCCGAAACGAATGAATACGATGAGATCTCGTGTGCTACCATCGAATCCTCTTAGTCT
+
>:=>>BBBBBBB====@><<<?;;<9=>>ABBA;:67;8>CC:98<8?>8<>ABBDDDDD2A>ABBBBBBBBB@8<>;;;;;*<A>A?BGD;EAA=@A:;;CBCC@B@BB>BCC:;;BCBBCCCCCCCCE;;9;@AA>BBABBBBB?C@B@@?ACBBADDD?CCCCBB?AA>??@@DEBCB;::98<<====&===>?<?BBC>>=D>AA88081::@AA=AAA;;;A@C@@@@9?AA7:8C@BBADDBB9:9AABAAABAAABBC?B???@>BB:888>B>>>>
@ATNG8:02772:06327
GATGGTAGTGTCAGTGCGCGTCGTCCAGAAGATCAGGAACTCTAGAAGAATTCAGATTTTTAACACGAGAGTAAACGTAAAAAGAAGGTTTTACAAGACTCACGTTAACAATATTGCAGCAGTACGCACACAATCGAAGCGCAGTAAGGATGGCTAGTGTAACTAGCAAGAATACCACGAAAGCAAGAAAAAGAAGTACGCTATTAACTATTAACGTACCTGTCTCTTCCGAAACGAATGAGTACATAGATATACGTATAGCTACCATCGAATCCTCTTAGTCT
+
@AAA@AFDBAACDFJC@AA<66==A?CCC@DB;:;B@B=@@@AABF@DC?B>AAABBDED3C=???@ECCABAA:??@BBBB5BA>A=AAA7ABB?B;<<CCCBC?CADD?BBB@BC@@ADCCCBBCBCCCC@BBAB>A@ABBBBB?C?CBB@BBBBCCCC>AABDBB?BD?????BBCCC<A??9<=<<?1?B?BBAACA@@@<@<@===;?;:;@AB>ABABBBB@C@BBB=BAA>ABCBBAAACCDCCABABB>==>:9:=>:==>>>:>>:====@@>>>
@ATNG8:02775:06325
GATGGTAGTGTCAGTGCGCGTCGTCCAGAAGATCAGGAACTCTAGAAGAATTCAGATTTTTAACACGAGGGTAAACGTAAAAAGAAGGTTTTACAAGACTCACGTTAACAATATTGCAGCAGTACGCACACAATCGAAGCGCAGTAAGGATGGCTAGTGTAACTAGCAAGAATACCACGAAAGCAAGAAAAAGAAGTACGCTATTAACTATTAACGTACCTGTCTCTTCCGAAACGAATGAGTACACATCGTCGTGTCGTGCTACCATCGAATCCTCTTAGTCT
+
BB;;;;=BCB96:BCBCCBBBBAA@@DCC@BAAAA@<@?BA@A@BC@CC?BACCCACCCC1?<>=<?<>>8>A@899:::::.:A?C>BBB299@:??AAA>:;=<@<@B;>>A388==@??@??@A:;;==:=??A:;;;==>>>;><?@F?BBBBBA>?7;<BBCC?CB?ADC:==:::+9==:?ADDF/;;7;:;;????@=@;@;;;8=9=::;;5;=;;;BB<A;@@B:>BB?:::EBBBBBCBCBAA999??AABBBBB?BBBCB?BB>AAA?B???B
@ATNG8:02775:06336
GATGGTAGATATATGCACGCTCTACAGAAGATCAGGAACTCTAGAAGAATTCAGATTTTTAACACGAGAGTAAACGTAAAAAGAAGGTTTTACAAGACTCACGTTAACAATATTGCAGCAGTACGCACACAATCGAAGCGCAGTAAGGATGGCTAGTGTAACTAGCAAGAATACCACGAAAGCAAGAAAAAAGAAGTACGCTATTAACTATTAACGTACCTGTCTCTTCCGAAACGAATGAGTACGAGAGAGCACACGTGTCTACCATCGAATCCTCTTAGTCT
+
<::::=<@BCCCCFCCC@DCCBBCBCBC@CBCB@C?B?CAAA@?C@BB?D@BB884?>?+=7BB@A@A@A@@@889<;;;;);@=<4999*9@=9>;:;BBBCDAD@CD@CBB?BACCBBCCCAAAICBBBACCBB@BBBCBBBB?CBCCC?CCBBBBCD?CCBBBB@BB??>??BBBBB=@>>;::::9:%:<;<97:BDCCA=D:><==8=8==A;;6;AAA@AA@D@BBB>BBB=@@CBBCCAAABDBBBBBCBBBBBBABB?C==<?=@>===<;?@9::
@ATNG8:02779:06328
GATGGTAGGCGACATACATACGCGCCAGAAGATCAGGAACTCTAGAAGAATTCAGATTTTTAACACGAGAGAAACGTAAAAAGAAGGTTTTACAAGACTCACGTTAACAATATTGCAGCAGTACGCACACAATCGAAGCGCAGTAAGGATGGCTAGTGTAACTAGCAAGAATACCACGAAAGCAAGTAAAAGAAGTACGCTATTAACTATTAACGTACCTGTCTCTTCCGAAACGAATGAGTACGAGAGTCAGAGCAGAGCTACCATCGAATCCTCTTAGTCT
+
8::>:>DB@BBBBBCCGCCCCCBCC@DCC@CCCDAA>B=@@ABBDB?AA?A?BBBBCCCC5C@BBCCCCCCB@:>@;;:;;.;D@D@BBB:AAA>A;;;@AB;;7;@CB@BBCABAABBCCCBCCCCCCCC?BBAA@CDDCBCA@=A?B;;7;A@BCDFC@CCCDCB?ABACCCADEAAA<AAA?ABABB9BB@BBBAAAAAC@D>???A4939:<<;6:B@@@CD@C@BCB<A;:6:@@@ABAACB??@DCCAAABBBCBBBB?BCAAB@CC?===56>000
@ATNG8:02785:06331
GATGGTAGCGCATATCAGCGCAGCCCAGAAGATCAGGAACTCTAGAAGAATTCAGATTTTTAACACGAGAGTAAACGTAAAAAGAAGGTTTTACAAGACTCACGTTAACAATATTGCAGCAGTACGCACACAATCGAAGCGCAGTAAGGATGGCTAGTGTAACTAGCAAGAATACCACGAAAGCAAGAAAAAGAAGTACGCTATTAACTATTAACGTACCTGTCTCTTCCGAAACGAATGAGTACGAGAGTCAGAGCAGACTACCATCGAATCCTCTTAGTCT
+
DEBB?B@A@ADC:;;CECCCA@ADD>BBB?CCCC:::;?BBDBBCD@DD@B@BBC@@@@@0@=BBBBFCFCCDC=BBAAAAA2AB?C@BBB;BCC@CBBBCCCCC?C?BC@BBB@@@@BDBBBCCCCCCCCC@BBBC?BBCCBDBC@C@C9999CCCCCCC@DDDAAB?CD>AAA?BCDDC>A>=8<<<<=.>A?A?>?BBC?@=??AACA:>:=@CAA<ABBABCB@C@CBB>CBB@BBBBDBBBBBB@@@B@A@@BBBBABD?CBABC?AA<999==>;;<
@ATNG8:02786:06348
GATGGTAGTGTCAGTGCGCGTCGTCCAGAAGATCAGGAACTCTAGAAGAATTCAGTTTTTAACACGAGAGTAAACGTAAAAAGAAGGTTTTACAAGACTCACGTTAACAATATTGCAGCAGTACGCACACAATCGAAGCGCAGTAAGGATGGCTAGTGTAACTAGCAAGAATACCACGAAAGCAGGAAAAAAAGAAGTACGCTATTAACTATTAACGTACCTGTCTCTTCCGAAACGAATGAGTACATAGATATACGTATAGCTACCATCGAAATCCTCTTAGTCGT
+
444439:<;::=A;56;;=<@@<<:5:5916==<==:=:==>??:>::;.3-3833333$3-3335<<==>>?6;;::@@@0@?;?4;;;.;?A=BAAABBBAA<A::9<@CC89:B@BBBCCC;;:A>?>4;:=?>CBBBCBBB=@9<00+0<<:<0557?:?B>>:<>8933,3/66818///(//////"/6077888777:49655>A5?162:<::=>553::2823//(/663///889;;;:988//-225-..57333....335.57,2224898...
@ATNG8:02789:06346
GATGGTAGGCGTGTGAGAGTCTGCCCAGAAGATCAGGAACTCTAGAAGAATTCAGATTTTAACACGAGAGTAAACGTAAAAGAAGGTTTTACAAGACTCACGTTAACAATATTGCAGCAGTACGCACACAATCGAAGCGCAGTAAGGATGGCTAGTGTAACTAGCAAGAATACCACGAAAGCAAGAAAAAGAAGTACGACTATTAACTATTAACGTACCTGTCTCTTCCGAAACGAATGAGTACGTGTGCGACGTGTCTCCTACCATCGAATCCTCTTAGTCT
+
;5==;DCC?CBBCCCBBBB@@@;;;)5>:>BCA?A@<A=AABA<;;>AA7;6;BB;;;;.:=?>??A@@@??=5==9999+9=<A>BBB9??B>B;;:;;955/549;4;<>188=;;;>?@>>>BB>=>:=>=A<><>A>>>><A<??B?BCBBBABB?AA@>BC>BB=???<@?@AA:99<89::::+:A8=<?@=;;:8808:<<881818<==>;???;:;>=A=AAB:;??;???@???A@AAA@========?>;>@H=D?@AC=;;5:;:7=====
@ATNG8:02795:06329
GATGGTAGCTCGCTGATGATATTCCAGAAGATCAGGAACTCTAGAAGAATTCAGATTTTTAACACGAGAGTAAACGTAAAAAGATGGTTTTACAAGACTCACGTTAACAATATTGCAGCAGTACGCACACAATCGAAGCGCAGTAAGGATGGCTAGTGTAACTAGCAAGAATACCACGAAAGCAAGAAAAAGAAGTACGCTATTAACTATTAACGTACCTGTCTCTTCCGAAACGAATGAGTACGAGAGAGCACACGTGTCTACCATCGAATCCTCTTAGTCT
+
BCIE@DCBBB>CCDCBBCBCCDAFAECC?CCBB9999?CBCCCBB?BC@C@CCB:::::):?CCCACBDB:99-8=;;::;*;@CC5;;;-:@@==CC?CDEED?C@@@=@BC=@@CCCBBCBCCCCBBBC@DDCC?AABBBABB:?;???<?BBCCCCB?BBBBAA?CC?A@A=AACCC:@>>8=?@@B3BC@CAAAB>A?@<?=?AA@<@<@BBA@>@BBCBBB?B@BBB=BBB?AAABCCC@@@BDBBBBCABBCCAA<@@=@:::A<AA====<@@::;
@ATNG8:02802:06312
GATGGTGCGCACACATAGATACAGTACTCATTCGTTTCGGAAGAGACAGGTACGTTAATAGTTAATAGCGTACTTCTTTTTCTTGCTTTCGTGGTATTCTTGCTAGTTACACTAGCCATCCTTACTGCGCTTCGATTGTGTGCGTACTCTGCAATATTGTTAACGTGAGTCTTGTAAAACCTTTCTTTTTTACGTTTTACTCTCGTGTTAAAAATCTGAATTCTTCTAGAGTTCCTGATCTTCTGGGTCTCTCTCTCACGCACTACCATCGAATCCTCTTAGTCT
+
;<4405<@@BCCCAAABCCCBBBCCBABD@@>@DCL?CD@C@CCCCCBB?CDECC?B?BBBE?B?BBCBBBBBB>@@@@@,?A=@?@A=ABCC@BDGAFD?BAACBCBDCCCCCCC@C@A?@?CC:;:D@@<@BBB?CAAABBBCCCCCBB;;8;AC>@@<@:@@@A;;;@A599===09.55)555555#599999+555555555>9>???+99955.5.55.5;===;;7;:<>><<@<@9;;7;BBBBBCBC@@@B;;;BBB?BDDCB?BD?;;:>?@?AA
@ATNG8:02803:06348
GATGGTAGCGAGCGAGTGTGTATACCAGAAGATCAGGAACTCTAGAAGAATTCAGATTTTTAACACGAGAGTAAACGTAAAAAGAAGGTTTTACAAGACTCACGTTAACAATATTGCAGCAGTACGCACACAATCGAAGCGCAGTAAGGATGGCTAGTGTAACTAGCAAGAATACCACGAAAGCAAGAAAAAGAAGTACGCTATTAACTATTAACGTACCTGTCTCTTCCGAAACGAATGAGTACAGAGAGTACGATATGTCTACCATCGAATCCTCTTAGTCT
+
BB@;>ACGCBDCB??ACDGCBABCC@CCC@BBCBBA?B?BCCCC??<?A=A?AACBBCCC5C@ABCJHCBCCCC9@@;;:::$9:=>4999&955.5B:96BBBB@C@CC?BCD?BBCBC?@?@@@A@A@BC?AABCACCCBA@@C?C?C;;9;BCCDDBB@DDBBCC@BB????=A???D=A?@>@BFDD3CD@?>??BBCCA=@?@@@A000/@CAAFCCCBCCC@D?BBC>BCA?BBBBBBDCBBA>??AAA???BA???BB?BCCCE?BB?AA@8<=677
@ATNG8:02758:06379
GATGGTAGCGCATATCAGCGCAGCCCAGAAGATCAGGAACTCTAGAAGAATTCAGATTTTTAACACGAGAGTAAACGTAAAAAGAAGGTTTTACAAGACTCACGTTAACAATATTGCAGCAGTACGCACACAATCGAAGCGCAGTAAGGATGGCTAGTGTAACTAGCAAGAATACCACGAAAGCAAGAAAAAGAAGTACGCTATTAACTATTAACGTACCTGTCTCTTCCGAAACGAATGAGTACGTGTGCGACGTGTCTCCTACCATCGAATCCTCTTAGTCT
+
CCCC?CABABCCCCBCCCDCBBBCC>CDD@CECBBD@D?BBCBBBB@CC@D?CABCCCBB5C@DCCCCCGB;;;7;A@AAAA0AA=@5;;:6;CC>BCBCBEDBB@B@CC?CBB=AA@?@ACBBCCCBBBCCBCCCC>BBBABBAC?B?B::8;CCCCCCC@CCBBAB?BD=??C@BA?>=7?<<899999(:??@AAACCCCB?C>AABB@B>??C::8:C@@@BC@C@BBD>CBB>A@BCCAAAAA???ABBBBBBBCC>AAC?CCABB@BB>=:86<A9:8
@ATNG8:02761:06372
GATGGTAGTACATGATAGACGACACCAGAAGATCAGGAACTCTAGAAGAATTCAGATTTTTAACACGAGAGTAAACGTAAAAAGAAGGTTTTACAAGACTCACGTTAACAATATTGCAGCAGTACGCACACAATCGAAGCGCAGTAAGGATGGCTAGTGTAACTAGCAAGAATACCACGAAAGCAAGAAAAAGAAGTACGCTATTAACTATTAACGTACCTGTCTCTTCCGAAACGAATGATTACGATGAGAGAGCTCTCTCTACCATCGAATCCTCTTAGTCT
+
CCCB@969BA=BBBCB@@@C@A@@A?CCM@BBDBA@?B?CBBCCBD?AA@B?@@<??@@A2B?CCCCCCBCA@@8@A;;;;;*;C?CACFD<DCCACCCCCCCBB>A?AA?BAB>@@BABAACBBCCCCCCC@CDCC9:9CCBCCC@CACAA<ACCBBBCD@CCBBBB?BC?BBC?BBBBC>A9978BDDD3BB@B?>?BBBCB?B?BBBB?D?@@CAA?ABBBA@@=@>ACC?DCC@BBAA?ACCBBBBCBB@AABBBBBBB@@=@BBBB@BB?;;:<@?AB>
@ATNG8:02774:06388
GATGGTAGCTCACGAGGATCTCATCGTACTTTCGTTTCGGAAGAGACAGGTACGTTAATAGTTAATAGCGTACTTCTTTTTCTTGCTTTCGTGGTATTCTTGCTAGTTACACTAGCCATCCTTACTGCGCTTCGATTGTGTGCGTACTGCTGCAATATTGTTAACGTGAGTCTTGTAAAACCTTCTTTTTACGTTTACTCTCGTGTTAAAAATCTGAATTCTTCTAGAGTTCCTGATCTTCTGGCGCGTATGTATGTCGCCTATCGAATCCTCTTAGTCT
+
@A>;@@CDCB>>BBDF@CCCCCCCBCBB@@@;@CBB=CC?C@CCCADDD@DDCCC@C@CCCC@BACBBBCCEBB?BAAAB2AA@BAAC=CCCC@CBB@BB=@@CDA@=@BBBBCBB?BBD<@<@@?>;>>>;>AB@:<<AAAA???@AA@>;;;=;<;=DB<A;AAAA>??BE:>>@??2?=@:==DDC/>>>@D;B;;;?@A@AA:>>>>/>>>?>=B<BB<B@A@@>>;>=A@AB>><>>@:??;;;??>>>??@A??;>>@====AA=;;;=BA?;:
@ATNG8:02775:06381
GATGGTAGGACGAGCGTCTGAGAGGTACTCATTCGTTTCGGAAGAGACAGGTACGTTAATTGTTAATAGCGTACTTCTTTTTCTTGCTTTCGTGGTATTCTTGCTAGTTACACTAGCCATCCTTACTGCGCTTCGATTGTGTGCGTACTGCTGCAATATTGTTAACGTGAGTCTTGTAAAACCTTCTTTTTACGTTTACTCTCGTGTTAAAAATCTGAATTCTTCTAGAGTTCCTGATCTTCTGGGTGCGCTACAGTCTCTCTACCATCGAATCCTCTTAGTCT
+
>@@<?B=D?BBBABADBBBBBCCC@DBCCCBC@CCCE=BB@C@BBBCCCC?CCDEE@D@D?CC@CACCCCAABCB?@@@@@0AC?CCCC>DCCCBCCB>BC8;;ABCCICCBBBBCD?BBC?C@DCBBCCCC@CCCC?AADDCBAADBAADBAAA?CCC@CC?C?BBCCCCCCC@BBABB7@=@<@ABBB5BDFDD<BBDDCCCCCC@BBBB5BDCCC@C@AA@CCCBBBA?A=?@@CAA;@99;.;CABBBFECDBB@A@BBEC@CCBCB@BB?;;;?DCAAA
@ATNG8:02779:06370
GATGGTAGGCGACATACATACGCGCCAGAAGATCAGGAACTCTAGAAGAATTCAGATTTTTAACACGAGAGTAAACGTAAAAAGAAGGTTTTACAAGACTCACGTTAACAATATTGCAGCAGTACGCACACAATCGAAGCGCAGTAAGGATGGCTAGTGTAACTAGCAAGAATACCACGAAAGCAAGAAAAAGAAGTACGCTATTAACTATTAACGTACCTGTCTCTTCCGAAACGAATGAGTACGAGAGTCAGAGCAGAGCTACCATCGAATCCTCTTAGTCT
+
BBB>?BCC@C?@@CCCDCFCBBBCD?CBB@CCCC999:?BBCDCCC?AA@C@CC@@ADCC2C>ACCCDABABBB<AABBBCC5DD@E?CCC<BCC@CBBBCCCBB?B?BB?BCC?AAAAABBBBCBBCCCCC@CCCG?@?BBCCCD?C@C9999CGECCCC?AACCCC?BB>BBB>A@@??8?=<8;<;;;.>A?B>>>CCCBA?B>BBCA:=:=ACBB>BCABCBB?C@BBB>BBB?BBBBBCAAACCCCBCBAAABCBBACAB?ABCCC?@@<:::;ABABA
@ATNG8:02785:06366
GATGGTAGTATCTGCACACTCTGTCCAGAAGATCAGGAACTCTAGAAGAATTCAGATTTTTAACACGAGAGTAAACGTAAAAAGAAGGTTTTACAAGACTCACGTTAACAATATTGCAGCAGTACGCACACAATCGAAGCGCAGTAAGGATGGCTAGTGTAACTAGCAAGAATACCACGAAAGCAAGAAAAAGAAGTACGCTATTAACTATTAACGTACCTGTCTCTTCCGAAACGAATGAGTACTGTATCTATGTGTGCGCTACCATCGAATCCTCTTAGTCT
+
78:<:?AABBBBBBBBABBHCCCCB?BCB?BCBB@@=@>BBBBBBB?AD<><>??89888)9:=?BAAAAA???8?>@@??A0@@=@@EED:CCCADAABCCCCD@C@BC?BAB?BBAABCBCCICDCCBBC@CCBB?BBBCBBBB=B?B9:7;CAABBBBABAA9::@BB?BBB9::FEE=???<?@@@A2AB@BBBBCBAAA<A:>>AC<A<@@BBA?AAAAAAB?B?BBB=BCC?CDBBBBCAABBBBA>>>DCBBABCCCC@ADDCC=;;8<;:=AB999
@ATNG8:02785:06397
GATGGTAGGCGAGAGTGAGACGCAGTACTCATTCGTTTCGGAAGAGACAGGTACGTTAATAGTTAATAGCGTACTTCTTTTTCTTGCTTTCGTGGTATTCTTGCTAGTTACACTAGCCATCCCTACTGCGCTTCGATTGTGTGCGTACTGCTGCAATATTGTTAACGTGAGTCTTGTAAAACCTTCTTTTTACGTTTACTCTCGTGTTAAAAATCTGAATTCTTCTAGAGTTCCTGATCTTCTGGGTGCGCTACAGTTCTCTCTACCATGAATCCTCTTAGTCT
+
@<@=?C@B?BBAA;;:BBBCBDBCGFAABBA@=@CCD>CD@C@;;;CCBB>AC;;:>@?ABAA?A?AAABBBBAB?>?>=?);<6;:;;5<ABB@BBB@BB>A@AA>?<?BBB@<=>:==@@9?A?>::;:;:>AAE>;;;@>>>A>??AAAA@@<::9;==8>;@@>>>@AAB7;;BBB5A;?598DFF/;;:<<17////57;=@49<<<+9::9;494<@=B;;;?A=9=9///98=167?A7>>>;;6::=//*/637/--72322;4,,)---022552
@ATNG8:02788:06378
GATGGTAGAGTATCATGTGTATCTCCAGAAGATCAGGAACTCTAGAAGAATTCAGATTTTTAACACGAGAGTAAACGTAAAAAGAAGGTTTTACAAGACTCACGTTAACAATATTGCAGCAGTACGCACACAATCGAAGCGCAGTAAGGATGGCTAGTGTAACTAGCAAGAATACCACGAAAGCAAGAAAAAGAAGTACGCTATTAACTATTAACGTACCTGTCTCTTCCGAAACGAATGAGTACGAGAGAGCACACGTGTCTATCATCGAATCCTCTTAGTCT
+
88:<6;9;@;;=@B@A?ABA?@>CC@A?A@@@@A:;5:;?>BBB;;7;@;@>ABB?>==9(=7BBBBAADCCCC<@@;;<;<$:>8;*///&///)/777:<;:@=?;??>ABB>BBB>AACCCBBAB<;;B@DBCC?BDB@A@?B?C@CCC?CBBABA;;6;BA@@A>??==??;777BC;B@@=BCCCC19:@BBBBBB@?;4:455684;477?BB?@BBBAAA=@<@BC;@@B?@@@BCBBBBBBBBCCC@??BAAAA???BCC===67;:555;A??@?
@ATNG8:02797:06370
GATGGTAGTACATGATAGACGACACCAGAAGATCAGGAACTCTAGAAGAATTCAGATTTTTAACACGAGAGTAAACGTAAAAAGAAGGTTTTACAAGACTCACGTTAACAATATTGCAGCAGTACGCACACAATCGAAGCGCAGTAAGGATGGCTAGTGTAACTAGCAAGAATACCACGAAAGCAAGAAAAAGAAGTACGCTATTAACTATTAACGTACCTGTCTCTTCCGAAAACGAATGAGTACGTGTGCGACGTGTCTCCTACCATCGAATCCTCTTAGTCT
+
84443::;5//;///9;;=B;:9B@:;<<<>??===9=666@?>=B?BA?C?AAD@AAA@,@=A;:;@EB@BBC>BBBBBBB5BB?A5;;;6;BE@EIDCBBAA@;@<@C?BAA>?AB?@AAAAAAAABBCC:::CC;@@@@@BCC@E@C<;:;ABA@@@B?A@AA:;7;<7;<<6::;@B;7746<<?==+==8=;;<<=98;6;877;;6;46659549999944.4.4///&/771///::8://////6;<:9998882;9:7<BBBB<???967:=:887
@ATNG8:02801:06387
GATGGTAGCTATACGTATATCTATGTACTCATTCGTTTCGGAAGAGACAGGTACGTTAATAGTTAATAGCGTACTTCTTTTTCTTGCTTTCGTGGTATTCTTGCTAGTTACACTAGCCATCCTTACTGCGCTTCGATTGTGTGCGTACTGCTGCAATATTGTTAACGTGAGTCTTGTAAAACCTTCTTTTTACGTTTACTCTCGTGTTAAAAATCTGAATTCTTCTAGAGTTCCTGATCTTCTGGGTCTCTCTCTCACGCACTACCATCGAATCCTCTTAGTCT
+
@@A@?CBCDCDCCCBCCGGCCCCABACCCCAA>BBBB=BC?B@;;;CCDD>BBB;;6;>A?CC?C?BCB???C>?:?A=C?1BB@BAA@8@BBB@BC?;==000@@@@=@AAAACCC?A?>:?>AA==:::<7;<>=388DEA???@?@?AA??>8:;;5;<8=7=>A=<9>99469:79+94949:::;.>?99=18////-9--/67777(5-//72729>;>?>?9995;-//99<>6:8@>788;@@@@@@AB@@@@???@8;;;;=9>A:>>>;?@>>>
@ATNG8:02802:06392
GATGGTAGTACATGATAGACGACACCAGAAGATCAGGAACTCTAGAAGAATTCAGATTTTTAACACGAGGTAAACGTAAAAAGAAGGTTTTACAAGACTCACGTTAACAATATTGCAGCAGTACGCACACAATCGAAGCGCAGTAAGGATGGCTAGTGTAACTAGCAAGAATACCACGAAAGCAAGAAAAAGAAGTACGCTATTAACTATTAACGTACCTGTCTCTTCCGAAACGAATGAGTACGTGTGCGACGTGTCTCCTACCATCGAATCCTCTTAGTCT
+
:4:=8:;@BBABBCBCBBBB@@@?>8<=B@CCCBCC@C?BDDBB@?;@A<?>@BBCEDDC5C@JAA@;;5;;:.;@;;;;:)9<<<7:::*9;949D?@@BCCC@C?;;8;CB>AB::;BBA@@BBBCBBB?AAAC>??BBAAAB@C@A;;9;A@@ABBB?BCCBBB@BB?9::<??ACC>CBB>ABEDE/8938888??A>>:>7;;<;>D=CACAA>ABBAAAB@B@BCC>BBB?AABCDB??@C???===<<<=?==8=??:>>@AA=AA<?9838B@@A
@ATNG8:02803:06361
GATGGTAGTGATACAGATCAGACACCAGAAGATCAGGAACTCTAGAAGAATTCAGATTTTTAACACGAGAGTAAACGTAAAAAGAAGGTTTTACAAGACTCACGTTAACAATATTGCAGCAGTACGCACACAATCGAAGCGCAGTAAGGATGGCTAGTTTAACTAGCAAGGATACCACGAAAGCAAGAAAAGAAGTACGCTATTAACTATTAACGTACCTGTCTCTTCCGAAACGAATGAGTACCTCTCAGACGCTCGTCCTACCATCGAATCCTCTTAGTCT
+
DC;;8:>BBDBBB?@CCCCCGABBB@DCA<A0//992748?;=BBB>BB?B9?<=73987$3389:733@@=??6?@BAA@@0@?<>5999&5<<;<BAAAB@:;4;;;;4;?@4:;:49?<@CFCCBB;;;;;;9A?BBCBCBCA?DFE;;7;@@;;;0;5;B@A@B?B<??@?;@???A9>;<9=>>>2<=8?<?>BB?@?6:59:99=A??@ABA>??>>>==3927?>8@;;8;BBB::9?AA:9:AA?>?CCCBB@BBC>??AAB;??@BBB?BBF::
@ATNG8:02803:06369
GATAGTCTATAGTACTCATTCGTTTTCGGAAGAGACAGGTACGTTAATAGTTTAAATAGCGTACTTTCTTTTTTTCTTTGCTTTTCGTGGTATTTCTTGCTAGTTACACTAGCCATCCTTACTGCGCTTCGATTGTGTGCGTACTGCTGCAATATTGTTAACGTGAGTCTTGTAAAACCTTCTTTTTACGTTTACTCTCGTGTTAAAAAATCTGAATTCTTCTAGAGTTCCTGATCTTCTGGTCTACTACACTGTACTCTACCATCGAATCCTCTTAGTCT
+
CCCCCBCBBBCCCCECCCD??=;;;300,/)/::<><;40JI00,/)/:/49,99)4::499@977*7999999#97:(:798=+=9:/)//0/(//)/-56//+/;8888/0*000+06:;@BBBBB?AB>>;?>A@A@AABAAAB???A?@AC?;:89????BCBBA@<@;;;;.;5;5;@AAA,AA;;:.4<@A@@D?9;499;9;$:;::=9=:9;5;?@??;;49;@BA@;;59:929?>>?BBCCDABACBBAB;;6;A=<<600,000+0C?@@
@ATNG8:02806:05806
GATGGTAGCACACGAGATCTCATCGTACTCATTCGTTTCGGAAGAGACAGGTACGTTAATAGTTAATAGCGTACTTCTTTTTCTTGCTTTCGTGGTATTCTTGCTAGTTACACTAGCCATCCTTACTGCGCTTCGATTGTGTGCGTACTGCTGCAATATTGTTAACGTGAGTCTTGTAAAACCTTCTTTTTACGTTTACTCTCGTGTTAAAAATCTGAATTCTTCTAGATTCCTGATCTTCTGGGCAGACTCTCACACGCTACCATCGAATCCTCTTAGTCT
+
4:::>BBBCBCBCDCCCCBBCCDBBDCCDBBB@CBBB?CEADBDDCBBCC?CCBA@=?<@ABC@B@BBBBBBBBB?CBDEE2BB?BBCC>@AAC?CBB?@@69:@@AB@BCBBACCC?AA>=A<BAAA=>>@<@B?@8::BBBB>>>:;;AA==><>>>=??<?=A???>?==>7;;?FD;D38388A>A/<=<;91757522999;5:===/:<99<6<<>>:?888:;5;:==@@AA<AAAB:;:8<<::::;<<7-----)-369;5;=8;;;<AA;;;
@ATNG8:02807:05776
GATGGTAGAGAGAGCTCTCTCATCGTACTCATTCGTTTCGGAAGAGACAGGTACGTTAATAGTTAATAGCGTACTTCTTTTTCTTGCTTTCGTGGTATTCTTGCTAGTTACACTAGCCATCCTTACTGCGCTTCGATTGTGTGCGTACTGCTGCAATATTGTTAACGTGAGTCTTGTAAAACCTTTCTTTTTACGTTTACTCTCGTGTTAAAAATCTTGAATTCTTCTAGAGTTCCTGATCTTCTGGCGCGTTATGTTTGTCGCCTACCATCGAATCCTCTTAGTCT
+
AB;97<;@AGDA@@@0//<<</09C@ACBCCB?BBAB<A@@C@BBBCCCB?BAB@C8A=@?@;7<8<8854738828@?@?18>=BBCC=BAAF@CBB?@B=A???AA?BBAACC>><;;;=A=@??????A<A?<<9<<?>A@@788>:;;8885888<?B<B=;:;=;;:==1669==-=087(7::::+8998:19/..5:7<=938;;;(6795:A;C;@@<@;<;@@@=A=;;<?CB7:;?5:66--+-77=;--/==@:==>;=::<<7//-/::7===??
@ATNG8:02809:05802
GATGGTAGTGATACAGATCAGACACCAGCAAGATCAGGAACTCTAGAAGAATTCAGATTTTTAACACGAGAGTAAACGTAAAAAGAAGGTTTTACAAGACTCACGTTAACAGTATTGCAGCAGTACGCACACAATCGAAAGCGCAGTAAGGATGGCTAGTGTAACTAGCAAGAATACCACGAAAGCAGAAAAAGAAGTACAGCTATTAACTATTAACGTACCTGTCTCTTCCGAAACGAATGAGTACGATGAGATCTCGTGTGCTACCATCGAATCCTCTTAGTCT
+
///:)//8;>==<=?>=>>=A>00/4:///6::049:.4.588;<43-3;-3-37833333$349;;:9988777.3349;;;):939.444&//727//////9;7;:?@==AB<==>>BBBBBAABB??:@://///(/99;337;584;73,399/----(---/78,331755.58555,22222222$2635.......66162888839-22===9====>C>;>9;;<6;;?>@@@CB@??<><>>A@>>:;////..77/5522.3662...(--///
@ATNG8:02811:05763
GATGGTAGCAGACGTGACAGAGCGCCAGAAGATCAGGAACTCTAGAAGAATTCAGATTTTTAACATCGAGAGTAAACGTAAAAAGAAGGTTTTACAAGACTCACGTTAACAATATTGCAGCAGTACGCACACAATCGAAGCGCAGTAAGGATGGCTAGTGTAACTAGCAAGAATACCACGAAAGCAAGAAAAAAGAAGTACGCTATTAACTATTAACGTACCTGTCTCTTCCGAAACGAATGAGTACGAGAGTCAGAGCAGAGCTACCATCGAATCCTCTTAGTCT
+
4<<=<BBBBDECCCCCBBBBCBAACAECD@CCC@AA?B?CAA;::A>AB?C?=>=97999(78<933<773:??>68<33333$33,3,333&39939::9898..(..35273505888??>@CCBBDDBCC?CC??<@ACBDCAA=B@CCC?CABBCCAA>ADDCBA?BB?BBB=@@999+9>>;:9::9:%9?>A998A????<?=??@B7;6;>B;;6;@;;:AA?C@CCC>BBB?BCCCCCCBBAAABABC@@@BBB?@@8858@@>B===:666<AC::9
@ATNG8:02818:05779
GATGGTAGCGAGCGAGTGTGTATACCAGAAGATCAGGAACTCTAGAAGAATTCAGATTTTTAACACGAGAGTAAACGTAAAAAGAAGGTTTTACAAGACTCACGTTAACAATATTGCAGCAGTACGCACACAATCGAAGCGCAGTAAGGATGGCTAGTGTAACTAGCAAGAATACCACGAAAGCAAGAAAAAGAAGTACGCTATTAACTATTAACGTACCTGTCTCTTCCGAAACGAATGAGTACGATGAGAGAGCTCTCTCTACCATCGAATCCTCTTAGTCT
+
8;995:65:BDA@ABCCCCBBCCCCACAB?BCCB997;>BACCCAD@DB7899BBBBCBC1;::CCCGCABBFF>CBBBDCD5CC?B;AAA7BBC@CGCCDCCBB>A@@@;@AA>@@CCCCCDCBBBBBBBCADCBB@BAAAAAAA>B?CAA?AACBCCCC?BBCCAA>ADABBB=@@998-:>=9::9:9(9A=C???BBB9959=AAAC7958>BAA<@BBBABD@D@CCC>CDC@@@@CBBBCCCAAACCCBB>???888@D?C>>;>8<A<888<?@@@?
@ATNG8:02826:05806
GATGGTAGAGTACAGTGTAGTAGACCAGAAGATCAGGAACTCTAGAAGAATTCAGATTTTTAACACGAGAGTAAACGTAAAAAGAAGGTTTTACAAGACTCACGTTAACAATATTGCAGCAGTACGCACACAATCGAAGCGCAGTAAGGATGGCTAGTGTAACTAGCAAGAATACCACGAAAGCAAGAAAAAAGAAGTACGCTATTAACTATTAAACGTACCTGTCTCTTCCGAAACGAATGAGTACGTGTGACGTACGTGAGCTACCATCGAATCCTCTTAGTCT
+
87996788:::==666<@=BBBBBCACCB@CEB@@?<@699;<<<C<@@<?9888@@@@@.?8>?:A@??>777)77;4:<<*<;8>.555&5:><@@:99>;;><A=AB?@@@?BAB;;;B@@969>=?;?690==;0//8<8=?:?9=::29455<>>A::::==C6>;879838<<<?6=;<8999999%8<9;;<<@:::<2717755-22'26::;8==:::<<6969880899-33777=????88?985;;;=;@BCA@?579???<8817;;5;8889
@ATNG8:02827:05778
GATGGTAGTGCGTGAGAGAGAGACCCAGAAGATCAGGAACTCTAGAAGAATTCAGATTTTTAACACGAGAGTAAACGTAAAAAGAAGGTTTTACAAGACTCACGTTAACAATATTGCAGCAGTACGCACACAATCGAAGCGCAGTAAGGATGGCTAGTGTAACTAGCAAGAATACCGCGAAAGCAAGAAAAAGAAGTACGCTATTAACTATTAACGTACCTGTCTCTTCCGAAACGAATGAGTACACATCGTCGTGTCGTGCTACCATCGAATCCTCTTAGTCT
+
@<==?BBBCCCDBBBBBBCCDDA@@>ADC@CCCCDD?C?CCCCCCC?CA@C?CBBBAAAD/D>AAAACCBCA@@8??@BBBB5BE@C@CCB;BCCAB9;;CCCCC@C@CC@BBA?BCFDCAABCCCDDDCAB>AB??<::;AAA@@=A?CBBABCDDBBAC@CCCCCA?CC?@@A@A@><;3???9?BBBB3BE@C?>?CBBBC<>>;?BC7<8;@CBB@BCCBBCB@D@CCC>CCB?BBBAACDABAA@AACCCCAA@ACCCCA?CBBAA?BC?@A@>BAAAA
@ATNG8:02836:05767
GATGGTAGATATATGCACGCTCTACCAGAAGATCAGGAACTCTAGAAGAATCAGATTTTTAACACGAGAGTAAACGTAAAAAGAAGGTTTTACAAGACTCACGTTAACAATATTGCAGCAGTACGCACACAATCGAAGCGCAGTAAGGATGGCTAGTGTAACTAGCAAGAATACCACGAAAGCAAGAAAAAGAAGTACGCTATTAACTATTAACGTACCTGTCTCTTCCGAAACGAATGAGTACATAGATATACGTATAGCTACCATCGAATCCTCTTAGTCT
+
4<=>ACCAABCCCBBBFCCCCDCDB>BBCACBCCBA?C?BBCBBBB?BB?D??;=;?>?1>@CCBAAAAACCC>BB@@@@@0?@>C5;;;.;BC?BBDCEDHCC?B?BC@CBB?BCCAAABBDCBC@CCCC@CABA?BBBBCGAA>BABBB@BCDCCBBB?BCCAAA?AA>AAD?BCBA@9@9:4:BBBB3CC@C>>>BBBCB?B?@A@A<@<?CCBB@BBAAABBAD?AAC=CCA?BBBCCCCAAACAAA@??BBCCBC;??A=A>==A<AA=:;:<A@@??
@ATNG8:02838:05764
GATGGTAGGCGTGTGAGAGTCTGCCCAGAAGATCAGGAACTCTAGAAGAATTCAGATTTTTAACACGAGAGTAAACGTAAAAAGAAGGTTTTACAAGACTCACGTTAACAATATTGCAGCAGTACGCACACAATCGAAGCGCAGTAAGGATGGCTAGTGTAACTAGCAAGAATACCACGAAAGCAAGAAAAAGAAGTACGCTATTAACTATTAACGTACCTGTCTCTTCCGAAACGAATGAGTACAGAGAGTACGATATGTCTACCATCGAATCCTCTTAGTCT
+
@>?;?BBB?BBBCCCCCCCABBCCC?CCC@CEAA;;;;?CCBBBCC@BB?B?BB?:::::);=AAABBBAC???6=>:9999(9<8;3878(7>A>BBBBBBAA=<@=BB<>>>8;;??@???@@???????<?BAA<>>>BB@==:=:==A?B???BBBB?B>@@AA>AB?BBC?BBBBC:?9:476766(7:4:<==C==>><?<?BAA<B=@@568=AA@@<<<8<8==>7=??;?@=@000>=@9>AAABB>==@@>>>BB:>>=<?:<<=@??=B==<=
@ATNG8:02845:05793
GATGGTAGACATATCGTACTCTCTGTACTCATTCGTTTCGGAAGAGACAGGACGTATAGTAATAGCGTACCTCTTTTTCTTGCTTTCGTGGTATTCTTGCTAGTTACACTAGCCATCCTTACTGCGCTTCGATTGTGTGCGTACTGCTGCAATATTGTTAACGTGAGTCTTGTAAAACCTTCTTTTTACGTTTACTCTCGTGTTAAAAATCTGAATTCTTCTAGAGTTCCTGATCTTCTGGGTCTACGCTCGTCGCGCTACCATCGAATCCTCTTAGTCT
+
BABA>A?BBCCCCBFECCD:<;CBBCCBBBBB=A;;:6;B?E?>22,,**(**,,--6///(/99;=B;?6=33333$3>9=7//'.///49//*3;688=CBB@@AA>==@@<???<>;>@??@AAA<=<;?<AA@@>>>==>==@@?=>::::;??<@<@@@AAAAAA:==???2>:@5;;;;;*:@===5=:;:<=???B;????/>:;;@=D<@@<@@@>>>>=B<@???AB;>>AA:::;@====@B@=>>A>>>?=A??>?8==7;76599666
@ATNG8:02854:05766
GATGGTAGAGAGACTGTAGCGCACCCAGAAGATCAGGAACTCTAGAAGAATTCAGATTTTTAACACGAGAGTAAACGTAAAAAAGAAGGTTTTACAAGACTCACGTTAACAATATTGCAGCAGTACGCACACAATCGAAGCGCAGTAAGGATGGCTAGTGTAACTAGCAAGAATACCACGAAAGCAAGAAAAAGAAGTACGCTATTAACTATTAACGTACCTGTCTCTTCCGAAACGAATGAGTACGTGTGCGACGTGTCTCCTACCATCGAATCCTCTTAGTCT
+
08//)/:::ADCBB@;<=>BCC;;;09BB?BABBBB@C@AAA000:7:>+0+48387;;;):433/8///6666.//444444#44.549990;<<8<A>BA@@DC@C@BB=<;:<@CCCCCDF;<<CCBBBC@CBAA9;;;;AAAB?B@;;;7;BBBCCCC@BBDCAA>:958C?8<=788+777/87889(7=;@@BBB@=:6*/*/::=,/-/=A@A@BBAAAA?;>;899.7??:@BBBAAAAAC:9:BB@@BBC@;;7;;A;B65/85661///5999@>
@ATNG8:02854:05791
GATGGTAGCGAGCGAGTGTGTATACCAGAAGATCAGGAACTCTAGAAGAATTCAGATTTTTAACACGAGAGTAAACGTAAAAAGAAGGTTTTACAAGACTCACGTTAACAATATTGCAGCAGTACGCACACAATCGAAGCGCAGTAAGGATGGCTAGTGTAACTAGCAAGAATACCACGAAAGCAAGAAAAAGAAGTACGCTATTAACTATTAACGTACCTGTCTCTTCCGAAACGAATGAGTACGATGAGAGAGCTCTCTCTACCATCGAATCCTCTTAGTCT
+
8;<<?CCCBCCBA@DDCCCDBBBBB@BCCABBBC?@>@@CCCAABD@BB?B?BBCCCDCC5C@CDBBCEEC99999DCCCCC3CD@C@BBB<BCC@CBCCCCCBB?B@BA?B@A?ADCBCCBBBBBCCCDDD@BCBC@BBCCBBAA<A?BAA?ADCCCBBB@CDCCCC@BB?BBB>AA@==8?<<8<<<<>.>A?C:9:BBB?><>@BABD>@<?ACAA?ABBBBBB@D?BAD>CBB?BBBCCBBBA@@@C==>@@@@?@?@@@B?BAAAB?BA<:;;8<>>==
@ATNG8:02807:05820
GATGGTAGAGTATCATGTGTATCTCCAGAAGATCTGGAACTCTAGAAGAATTCAGATTTTTAACACGAGAGTAAACGTAAAAAGAAGGTTTTACAAGACTCACGTTAACAATATTGCAGCAGTACGCACACAATCGAAGCGCAGTAAGGATGGCTAGTGTAACTAGCAAGAATACCACGAAAGCAAGAAAAAGAAGTACGCTATTAACTATTAACGTACCTGTCTCTTCCGAAACGAATGAGTACTGTATCTATGTGTGCGCTACCATCGAATCCTCTTAGTCT
+
<89:>ABCECCCBBBBBBECCBCCC@CCB@BBBBCC@B?BBCCBBB?CF>B>ACDDCDCC3D?CBBCCCCCCCC=BB?@???,?A<A;@@@9@CD@DCCBBBCCD@A=BB?BAB?BCBBCCCCBCCCCCCCCACBCC?CBBABBBA?B?B@@>@CCCBBBB@CC@@?A?BA?BBB=??777)9>=:?CGED2BB?CAAABBCBB?B??@@@<>;>@CAA=ACA@@CC?C@CCF=B:;;;CCDCCCAAACCCA@BBBC@@@BBCAA=ACCBB?BD?8:8:>B@?@
@ATNG8:02807:05839
GATGGTAGGCGAGAGTGAGACGCAGTACTCATTCGTTTCGGAAGAGACAGGTACGTTAATAGTTAATAGCGTACTTCTTTTTCTTGCTTTCGTGGTATTCTTGCTAGTTACACTAGCCATCCTTACTGCGCTTCGATTGTGTGCGTACTGCTGCAATATTGTTAACGTGAGTCTTGTAAAACCTTCTTTTTACGTTTACTCTCGTGTTAAAAATCTGAATTCTTCTAGAGTTCCTGATCTTCTGGTGTCGTCTATCATGTACTACCATCGAATCCTCTTTAGTCT
+
88;==BBB>BBCBCCCEEEC:;;CDCBBBC;;8;CCD=CB?B?BBBBBBB@BBBAA@C@CCCC?B?BBBBBBBCB??????.??;A??>1>BCB?BBB@AA>???ABA>??@ABBB>8=::7;=AAAAAAAB<;:<><@AA===;:;>A@@=<<<1788:>@5;7;>AA???<;8:@@BB5B<@;;;:::*:<:::*88<887=>==:>BCB.?>><<8<9??:>>>@?:;7;576///;7<=D>@==:::76777==77777-/,/<===9=<7:---)--333
@ATNG8:02807:05849
GATGGTAGCGCATATCAGCGCAGCCCAGAAGATCAGGAACTCTAGAAGAATTCAGATTTTTAACACGAGAGTAAACGTAAAAAGAAGGTTTTACAAGACTCACGTTAACAATATTGCAGCAGTACGCACACAATCGAAGCGCAGTAAGGATGGCTAGTGTAACTAGCAAGAATACCACGAAAGCAAGAAAAAGAAGTACGCTATTAACTATTAACGTACCTGTCTCTTCCGAAACGAATGAGTACGAGATCAGAGCAGAGCTACCATCGAATCCTCTTAGTCT
+
00/7)////8///::9:;<<;;;;;3;=<96666;<7<466<<;44.445:59:;<=@@@+@;?=999BBBA@A8AA;:999$45.549;;0<<<8>>>?===9969:>@<@AA;>>>B959???@@@@>992000<+//////558<7<6626???BCBB@;;;9A=2557>:=:=<<<<<?A?8==>??,<A?9:7==<9898=<887A7;8<9B??=BBAAACC<A=9;;09::4;:@A@CCCAAA@BBCBBBBBB=88=>8>B<9959>;;;;4<ACBA
@ATNG8:02809:05837
GATGGTAGCAGACGTGACAGAGCGCCAGAAGATCAGGAACTCTAGAAGAATTCAGATTTTTAACACGAGAGTAAACGTAAAAAGAAGGTTTTACAAGACTCACGTTAACAATATTGCAGCAGTACGCACACAATCGAAGCGCAGTAAGGATGGCTAGTGTAACTAGCAAGAATACCACGAAAGCAAGAAAAAGAAGTACGCTATTAACTATTAACGTACCTGTCTCTTCCGAAACGAATGAGTACTGCGTCTCACTCTCGCCTACCATCGAATCCTCTTAGTCT
+
;<9:>ABBACCBBBCCBBBCCCCBB@BCC@DDDD??>?<@@BBBBD?AA?D?AAAAACCC3C?AAABBB@@87717>@BIEE3CC@C5;;;.;BB?CCBCCCCBB>B?BB?BBC>@@CBBBCCCCBBBCCCC@CBBB<@?DCCCCA?D?C9:::BBBCCCC@BCBCCC@BC?>>>??A99929==9>>=>=,=@=A?@?CC@>>;>;??AD:>:=@BBB?BBAACAA>A@CCC=CCC=??BCCBBBBBBCBBBCCCBBBCE@EBB@BBBBB?BB?AAA?BCAAA
@ATNG8:02809:05839
GATGGTAGCATCATGCATATCTCACCAGAAGATCAGGAACTCTAGAAGAATTCAGATTTTTAACACGAGAGTAAACGTAAAAAGAAGGTTTTACAAGACTCACGTTAACAATATTGCAGCAGTACGCACACAATCGAAGCGCAGTAAGGATGGCTAGTGTAACTAGCAAGAATACCACGAAAGCAAGAAAAAAGAAGTACGCTATTAACTATTAACGTACCTGTCTCTTCCGAAACGAATGAGTACTATGTAGAGCTCTATACTAATCGAATCCTCTTAGTCT
+
ACDG?BBBBCCDCAAADCCCCBBBC@CCC?DCDCCB@A@CCBA@AB?AA>B@BBBBBBBB3B?BBBAAACC>>>:>@ACEEE2EEAD=@@@9@AC?CAAACCCBB?B?BB>AAA6<;@@@BDCDCCCCECBC@BBCD?BBAACCBD?DADAB?BECCBBCC?CCCCBB?BB>AA@9>=888+9?>;::9:9:%:?<?:8:CCCCC>>:>@BC<>;>ACCB@BCBBABB@C?AAD>BBC?AAACCBBABBBCBBBCCBBBB@@???<A@@@<AA<>>><>?:::
@ATNG8:02813:05831
GATGGTAGCTCACGTACGTCACACGTACTCATTCGTTTCGGAAGAGACAGGTACGTTAATAGTTAATAGCGTACTTCTTTTTCTTGCTTTTCGTGGTATTCTTGCTAGTTACACTAGCCATCCTTACTGCTGCTTCGATGTGTGCGTACTGCTGCAATATTGTTAACGTGAGTCTTGTAAAACCTTTCTTTTTACGTTTAACTCTTCGTGTTTAAAAATCTGAATTCTACTAGAGTTCCTTCGATCTTTCGGATAGCGACGCGATATACTACCATCGAATCCTCTTAGTCT
+
45<<8=B@A@;@@B@B;6:BABBBBD;;;CCC@BBBF?CD>B=::9<<<=>BB=BA?B<@@?@=?=>?::9::;<9=CCCC1>?=@9887&7333499:8<A>BB@??>;?>?@BA??==AA<B<<=7//..58486-----89;=9::;:888;8275:6:;5;8<<<DD8;8>88=A=A.=+52(55555'58666)/(/68949:>>AA:ACBB/B<;79597///7779<8<5<2;055::322,**(*(((*-27755777=9977749555=025.6<=8==?A8
@ATNG8:02815:05840
GATGGTAGCTCACGTACGTCACACGTACTTTCGTTTCGGAAGAGACAGGTACGTTAATAGTTAATAGCGTACTTCTTTTTCTTCTTTCGTGGTATTCTTGCTAGTTACACTAGCCATCCTTACTGCGCTTCGATTGTGTGCGTACTGCTGCAATATTGTTAACGTGAGTCTTGTAAAACCTTCTTTTTACGTTTACTCTCGTGTTAAAAAATCTGAATTCTTCTAGAGTTCCTGATCTTCTGGGTGTATCAGCGAGTATCTACCATCGAATCCTCTTAGTCT
+
=89:9=CCC@A;5559:;@@BBBDDCB@@A=AFEG=BB?C@CCBBBBCAGCBCC@CBDDCB@C@CBBBCBBBB?ADDDD2AA?BA@<???@>AA@=AA000==00,0?AAABBC?BBB@B@BB???@AB?BBCC<<<=>><88:>>>=====8==<8=A<@<?AA???A>>;>@@AA6A=C88::::*:::@:3785579>?==5:;;:7%5558=4<48?;?BBBCBB@C?CBBBBB;?>>>8?AAAB>>>BBBABBBBA?B???;@@=AC@BBB?BB?>>
@ATNG8:02819:05829
GATGGTAGAGTACAGTGTAGTAGACCAGAAGATCAGGAACTCTAGAAGAATTCAGATTTTTAACACGAGAGTAAACGTAAAAAGAAGGTTTTACAAGACTCACGTTAACAATATTGCAGCAGTACGCACACAATCGAAGCGCAGTAAGGATGGCTAGTGTAACTAGCAAGAATACCACGAAAGCAAGAAAAAGAAGTACGCTATTAACTATTAACGTACCTGTCTCTTCCGAAACGAATGAGTACGAGAGAGCACACGTGTCTACCATCGAATCCTCTTAGTCT
+
;<==@BBBBBBBCCBBBCCBBBDDD=BBC@CDCC@@?@@BBBCCAA?AB?B?BBA??>>>.>?BBBBBBCC?>=7=ABCDCC2CC?D4;;;.;CC?BCCCCDCCC?C?CC@DAA?BBBBCDDBBBDBBBCCC?CDCC>AAAACCBB>B?B@@=@BBBBBCC@CCAAAA?CC@?>?498=><3???:?BBBB2BD@D:99CCA=>9<:=>@A:>9=BB@@<@@:::BB@C=AAD>BBB?BBBBBBBBBBBB@@@BC@BBBBAAABB@B<<<A;AA<>??<?>::;
@ATNG8:02823:05822
GATGGTAGCGCACACATAGATACAGTACTCATTCGTTTCGGAAGAGACAGGTACGTTAATAGTTAATAGCGTACTTCTTTTTCTTGCTTTCGTGGTATTCTTGCTAGTTACACTAGCCATCCTTACTGCGCTTCGATTGTGTGCGTACTGCTGCAATATTGTTAACGTGAGTCTTGTAAAACCTTCTTTTTACGTTTACTCTCGCGTTAAAAATCTGAATTCTTCTAGAGTTCCTGATCTTCTGGACAGAGTGTGCAGATACTACCATCGAATCCTCTTAGTCT
+
;5=>9BCBBBBCBBBCCCCCCCB@@@CCCC@@?@CCD>BB@CADCCCCCDACCCBC@CACCCB?C@FCCCBCCCC;@@@@?0:B?CCDD=BBCD?B@@=@A6;;ACCCACCCCJFGD;;:A=@?BCAAABBB=BBCB?CBBBICBBBDDCCBBBB?BCD?BB?C?BBBBBBBCC@CCDDC:B>B>ABCCB0@@;;;6;BCBBCCC;;5;@A@,ABBBC@B@DB@DGDCDCCAB@DDBBBB=@@D@FDBBBBCECBBCCCCCCCBC=@@B@A=AC>@@@?BABBC
@ATNG8:02823:05828
GATGGTAGGAGACACGTCGCACACGTACTCATTCGTTTCGGAAGAGACAGGTACGTTAATAGTTAATAGCGTACTTCTTTTTCTTGCTTTTCGTGGTATTCTTGCTAGTTACACTAGCCATCCTTACTGCGCTTCGATTGTGTGCGTACTGCTGCAATATTGTTAACGTGAGTCTTGTAAAACCTTCTTTTTACGTTTACTCTCGTGTTAAAAATCTGAATTCTTCTAGAGTTCCTGATCTTCTGGTGTCGTCTTATCATGTACTACCATCGAATCCTCTTAGTCT
+
@ABB@CCB?BCCCCCCBCCBCBCBBCBBABBC>CBBB;@@4929CDCABB@BBA@@?B?BBBB@C@???A853<<6;<;;;)88173333&38;;7<;=8CD=@@?BBB<??AAA@@A===><@<>?87858A;AA==188=<:::==;;;?<<>><>@?9<=18/6;<;=??@=495655&53:6::==>.==BBE:?>>>?===8808:::*;>???;?<@@:=>>@@==:>=AAAAAA=B>>;:;;===;;7;A===?<=///@6:333:533-333-33::7
@ATNG8:02823:05846
GATGGTAGCGCATATCAGCGCAGCCCAGAAGATCAGGAACTCTAGAAGAATTCAGATTTTTAACACGAGAGTAAACGTAAAAAGAAGGTTTTACAAGACTCACGTTAACAATATTGCAGCAGTACGCACACAATCGAAGCGCAGTAAGGATGGCTAGTGTAACTAGCAAGAATACCACGAAAGCAAGAAAAAGAAGTACGCTATTAACTATTAACGTACCTGTCTCTTCCGAAACGAATGAGTACCTCTCAGACGCTCGTCCTACCATCGAATCCTCTTAGTCT
+
B>DA@BBABBBCBBCCFCBBAAABB;@AD>ACABBB>B@BBB<BBC?CB@C@BCCBCEEL5B?;;:@AABCCCD=BB@>>>>,=@;>4;;;-;BC7:;BC@AAAA=A6::=@@><@@CAAABBBGDCDBBCEACAAA>BBBCBCCC?B?C;<9<BBBDCDE@CCCBBA@CDA@@@@CCBBB>AAA>ABBCB3BC?ABCBBBBCC?C?AAAB=A<A>BCB?BCBBBCC>B?BCC=BBB?CCCBBCC?BBCBBCCAABDCF?>;>?@;@BBAC?B>::::;?A=>=
@ATNG8:02824:05827
GATGGTAGTACATGATAGACGACACCAGAAGATCAGGAACTCTAGAAGAATTCAGATTTTTTAACACGAGAGTAAACGTAAAAAGAAGGTTTTACAAGACTCACGTTAACAATATTGCAGCAGTACGCACACAATCGAAGCGCAGTAAGGATGGCTAGTGTAACTAGCTAGAATACCACGAAAGCAAGAAAAAAGAAGTACGCTATTAACTATTAACGTACCTGACTCTTCCGAAACGAGTGAGTACAGAGAGTACGATATGTCTACCATCGAATCCTCTTAGTCT
+
:>>>@ACACBCBCCCCEBABA@A@@;@:;4:BBBBB@B@BA<<=<<7;@0559@;4499;;%;;A@<CBBCCCCC>CC@@@@@1@C@D=@A@;ADFACCCCCBBBC@C@CC?BCB>AABBCBBACDCCCBBCD@BCBC?BBCBCCCC?B?B:::;CGGECCC@AABBCCCCC@BBB<??999.9>=9:9:999%0=;/0//:;CCD?A?BCCB>A=A@BAA?BCCCCCD@C?CCD>BBBBBBBBBBBBBAAAAAABACABBBBBBBC@BBBBB?BB?>?>?BA888
@ATNG8:02825:05819
GATGGTAGTAGTACACTAGTCATACCAGAAGATCAGGAACTCTAGAAGAATTCAGATTTTTAACACGAGAGTAAACGTAAAAAAGAAGGTTTTACAAGACTCACGTTAACAATATTGCAGCAGTACGCACACAATCGAAGCGCAGTAAGGATGGCTAGTGTAACTAGCAAGAATACCACGAAAAGCAAGAAAAAAGAAGTACGCTATTAACTATTAACGTACCTGTCTCTTCCGAAACGAATGAGTACTGTATCTATGTGTGCGCTATCGAATCCTCTTAGTCT
+
DCDE@CBB??ABBCCCDCCCCBBBB@CCC@CCCC@@?A@CCHBBCC@BB?B?BAB@@@@@0@@CDDAABCBBBB9??:;;;;;$;;<=????2>C@<=C?BCC@99;;@CC@CBB>A@BBBBBCCCEEBCDCC?CBBB?BBBBBBBB?B?C@?>@EEDCAAA?CCBAAA@CB?>>?8<<9989*99929>>>@@(@B?C:79CCC==:=<?>AD<@<@?B;;7;AAAABB@C?BBB>B??=@??BBCBBBAAABB>>>BBBBBBBB@@@AA<>>:>??=AA:9:
@ATNG8:02834:05812
GATGGTAGATACTCGCTGATACACCCAGAAGATCAGGAACTCTAGAAGAATTCAGATTTTTAACACGAGAGTTAAACGTAAAAAGAAGGTTTTACAAGACTCACGTTAACAATATTGCAGCAGTACGCACACAATCGAAGCGCAGTAAGGATGGCTAGTGTAACTAGCAAGAATAACCACGAAAGCAAGAAAAAGAAGTACGCTATTAACTATTAACGTACCTGTCTCTTCCGAAACGAATGAGTACGAGAGAGCACACGTGTCTACCATCGAATCCTCTTAGTCT
+
A@@@><==;455//////7:9::;;,9@:.44//77)/)/788:<<6::8;243:77787'71333//98//(//(////777$446;.555&///)/////7;<=7;5:;54557<<;<AC@@ADCCA@;;;9>A<=9====>>;?9@6:44.445::<<B?B@;5557:::77/88<<?AA8997577333$33,389::;;55/516555::5259B@=A@??@>@?A<@@C=>=>59877AAA@>>>@<<<B@@:::888:<<6<558:166////(/777:
@ATNG8:02836:05849
GATGGTAGCACGACACGCGATGTGTACTCATTCGTTTCGGAAGAGACAGGTACGTTAATAGTTAATAGCGTACTTCTTTTTCTTGCTTTCGTGGTATTCTTGCAGTTACACTAGCCATCCTTACTGCGCTTCGATTGTGTGCGTACTGCTGCAATATTGTTAACGTGAGTCTTGTAAAACCTTCTTTTTACGTTTACTCTCGTGTTAAAAATCTGAATTCTTCTAGAGTTCCTGATCTTCTGGGTGTATCAGCGAGTATCTACATCGAATCCTCTTAGTCT
+
@@?B;CBBBCBB@@@@ABCCCCDCCCCCBBC@CDDH?CC@B@BDCCCCC@CCBBB@C>@@@A?A?BCBCCCAAB@BDCCC3CC>@99918ABB@CBC?BA>BBCBB?BC>>>BBB?B@@<@<@?>>>AAA:==AA<@@@>>>@AAAAA@@@>>;>>>;==:=<@@@AA?>=<4:8989)89>:88889(8=::>6;66///986:4;===.79;=?;A9>?9?;;:@??<?<ABBB@@7::;;3;==?ABA>>>@@@@AAAA@?>>>A:>=<@??<@A===
@ATNG8:02837:05832
GATTAGTGTGTCTCTGAGAGTAGTACTCATTCGTTTCGGAAGAGACAGGTACGTTAATAGTTAATAGCGTACTTCTTTTTCTTGCTTTCGTGGTATTCTTGCTAGTTACACTAGCCATCCTTACTGCGCTTCGATTGTGTGCGTACTGCTGCAATATTGTTAACGTGAGTCTTGTAAACCTTCTTTTACGTTTACTCTCGTGTTAAAAATCTGAATTCTTCTAGAGTTCCTGATCTTCTGGCTCTCTTAGACAGATACTACCATCGAATCCTCTTAGTCT
+
///2779@<<@@?;;=<<A0//9=<<<?>>9<A>>6<<9<9>>=;;;;495555.549955.66;;A=@@>9946====+<<5:455)555;)///)//279<;;;8<<<;;;>><??@:A@CCA@ABB@>A@992999955555544:45//3999+//6:6:;==?;;;<7:555)5.5.5555&5999>4;;<;<>>;;:.9555$599>92529999:9D@?@>A<A?;?@=;=9919;?BAB@BBB99;:::994=.4455<5::9<::6:=:::
@ATNG8:02853:05821
GATGGTAGGCGACATACATACGCGCCAGAAGATCAGGAACTCTAGAAGAATTCAGATTTTTAACACGAGAGTAAACGTAAAAAGAAGGTTTACAAGACTCACGTTAACAATATTGCAGCAGTACGCACACAATCGAAGCGCAGTAAGGATGGCTAGTGTAACTAGCAAGAATACCACGAAAGCAAGAAAAAGAAGTACGCTATTAACTATAACGTACCTGTCTCTTCCGAAACGAATGAGTACATGAGATCTCGTGTGCTACCATCGAATCCTCTTAGTCT
+
BB@A>ACE@CA@?CDCCCFC:5955.5;<7<;;;;;9=:BBCCCCC?CC?C@CCCCCCCC2C@CCCCCAABCCB;B>;;;;;*;@=A5::,5A@9@BABBBB;;;;@CD@ACA@CCCCCCBBBBBBDBBCGBBBBC@CCCBBB@@<A?B@A?ACCEDCCG@CEEC;:6:@:=@@<@A???8?@@=ABBBB3BB?B?@?BCCA?<><@@0//68/00929@:9;AA?A@CBD>999@BCAAACCCBABBBBAAAA998B>??C@C999A>AA@B@A8<;>>=
@ATNG8:02855:05819
GATGGTAGTGTCAGTGCGCGTCGTCCAGAAGATCAGGAACTCTAGAAGAATTCAGATTTTTAACACGAGAGTAAACGTAAAAAGAAGGTTTTACAAGACTCACGTTAACAATATTGCAGCAGTACGCACACAATCGAAGCGCAGTAAGGATGGCTAGTGTAACTAGCAAGAATACCACGAAAGCAAGAAAAAGAAGTACGCTATTAACTATTAACGTACCTGTCTCTTCCGAAACGATGAGTACGAGAGAGCACACGTGTCTACCATCGAATCCTCTTAGTCT
+
999:<A;ABBCDB@;;>;A9:6>CB;@;<19;==99158=>>CC9929?7>>??<87999)919=@ACCA899:,:@@ACCC5AD=A5;;;-;AA49:AAABABA6;6:?;?BC?CBCCCCDCCCDCE;;;B>BBBC@D;;;AA==9@<@@@=ABBBBCBC@FDCA::69?299?489CAA9?9929@@@A.;::;0//>:<;?;>7<777496;=D::;:@BBB:;59>999.998798@@BB@BCCBBA>>>AA998@@AAC?;;::919:087=9<==?9
@ATNG8:02855:05859
GATGGTAGCTCTGCTCTGACTCTCGTACTCATTCGTTTCGGAAGAGACAGGTACGTTAATAGTTAATAGCGTACTTCTTTTTCTTGCTTTCGTGGTATTCTTGCTAGTTACACTAGCCATCCTTACTGCGCTTCGATTGTGTGCGTACTGCTGCAATATTGTTAACGTGAGTCTTGTAAAACCTTCTTTTTACGTTTACTCTCGTGTTAAAAATCTGAATTCTTCTAGAGTTCCTGATCTTCTGGGCAGACTCTCACACGCCTACCATCGAATCCTCTTAGTCT
+
>>?<?BCDBBCBABCDCCCCCCDCCBCCCCBB?B@AA<AA=A?CDBBBCD@CCCGG@B?ACDHAJ@EAABCCCBB?@@@@@0@A>BBBB>BCCF?BBC?BD8;;@@AB@AAABDEEC@CCCAD@HEBBBCCCADCCC?CBAAABCBBCBBA=>@@:000,0>:><@BCCBBB@@;=9999&9.9.9::::*:BBBB=BBBBBBAA@C@CCCC1@@@@B@B@DC@BBBCCCE@C@DCBFFD@BABB=BCCCDDCCDCBBB;;7;BA=@@@;;7;B@BDB?BD;;;
@ATNG8:02806:05907
GATGGTGGCGAGAGTGAGACGCAGTACTCATTCGTTTCGGAAGAGACAGGTACGTTAATAGTTAATAGCGTACTTCTTTTTCTTGCTTTCGTGGTATTCTTGCTAGTTACACTAGCCATCCTTACTGCGCTTCGATTGTGTGCGTACTGCTGCAATATTGTTAACGTGGGTCTTGTAAAACCTTCTTTTTACGTTTACTCTCGTGTTAAAAATCTGAATTCTTCTAGAGTTCCTGATCTTCTGGTGTCTGATCTGTATCACTACCATCGAATCCTCTTAGTCT
+
CCB>?BC?CCDCBBBCCCCCCCCCEBBCCBB@BDDF=BC?C?BABCCDD?BABBB?C?AAAC?A?A?@@AABCC?DCCCC3BB?BBBB>BBBB?BBB?BB587>CCC?BBCCBB>>:>AA;A;A===?@>>:>A@@:><<<<;=AADD>@<=;@<>><<AA=A:??BBB:@@@<???AA5A;>567CBC/B@>>>7<556988>>?8<;<;.8@@@C=B=;;7;==@C@@<@;?????@:>>A=;;;>>BCBB;;:DCCCCBCC@DCCBB@BC@CBA?AB@>>
@ATNG8:02808:05876
GATGGTAGCGAGCGAGTGTGTATACCAGAAGATCAGGAACTCTAGAAGAATTCAGATTTTTAACACGAGAGTTAAACGTAAAAAGAATGGTTTTACAAGACTTCACGTTTAACAATATTGCAGCAGTACGCACACAATCGAAGCGCAGTAAGGATGGCTAGTGTTAACTAGCAAGAATACCACGAAAGCAAGAAAAAAGAAGTACGCTATTAACTATTAACGTAACCTGTCTCTTCCGAAACGAATGAGTACAGAGAGTACGATATGTCTACCATCGAATCCTCTTAGTCT
+
55>>;>BBBDDCCBCBBA@@BA;9:499;.55;=;;.5.44888382384928<999::<(;49;;999;5615=4<///==;+;:)//)///&/:;45555.5;<444)439;8=<<9;;545555<=<<<<;@?=@C@B===>>>===:@7<99.9955555.48=@BDBB@CC?A@=;><;;8589;6333333#3817333;;@@B@B>@ABC?@:=;00*0*0==@=9:0505:>9=;;7?@@@?BBABDDBAAAACCCBBB>>>>>;>AAAA>AA=A>?6;;>>>
@ATNG8:02809:05878
GATGGTAGAGAGAGCTCTCTCATCGTACTCATTCGTTTCGGAAGAGACAGGTACGTTAATAGTTAATAGCGTACTTCTTTTTCTTGCTTTCGTGGTATTCTTGCTAGTTACACTAGCCATCCTTACTGCGCTTCGATTGTGTGCGTACTGCTGCAATATTGTTAACGTGAGTCTTGTAAAACCTTCTTTTTACGTTTACTCTCGTGTTAAAAATCTGAATTCTTCTAGAGTTCCTGATCTTCTGGTGTCTGATCTGTATCACTACCATCGAATCCTCTTAGTCT
+
BB?:>@BABEBCCDD:;9DCCCDDD;9;CCAB?CCCL@CC?B@BEBBBCB@BBCED?C?BBCD?D>ABCBBBB>?9?@?>=.?@8ABCC@CFBB?BBB=AA=???BCC?BBAABB@B;>==<A<AB???778;???B<@@@@@@@>>>A<=<<<<:<==>>>;><A@??AA@>>;=::@>2@////=@@@,;=<=<6@;;;@@@???5;:::+;<<=C;@;?A=BA@@>>><?=@@@AAA9==A<@??>==@A==>A@@@AAAAA=AA@??<??<>=<=AAAD>
@ATNG8:02813:05894
GATGGTAGAGAGAGCTCTCTCATCGTACTCATTCGTTTCGGAAGAGACAGGTACGTTAATAGTTAATAGCGTACTTCTTTTTCTTGCTTTCGTGGTATTCTTGCTAGTTACACTAGCCATCCTTACTGCGCTTCGATTGTGTGCGTACTGCTGCAATATTGTTAACGTGAGTCTTGTAAAACCTTCTTTTTACGTTTACTCTCGTGTTAAAAATCTGAATTCTTCTAGAGTTCCTGATCTTCTGGGCAGACTCTCACACGCCTACCATCGAATCCTCTTAGTCT
+
<84566=ABCBBBBB;66;;;<<<=666;<<<8AAAD>BB@B?BBCBBBB=@@BAA=A?BAAA>@?BC??@AA?A;;;:::+?B?BAAD>DCAA?BBB>AB:88:@@A?BBAABBA@=;;<<@<@????@@@=DBBB<;;;>>=B=;;;??;;;>:;;;=AB<?<?@=>=FC@A7;;?BC3@;>9;::;:+;===>7>>=;;;<9;:7====+<>>;;8;=BB:>=@>>=><A;=>==BA<@@AA:A==>@@???@CBA>9699746----+-707=;4=7739
@ATNG8:02817:05884
GATGGTAGAGAGAGCTCTCTCATCGTACTCATTCGTTTCGGAAGAGACAGGTACGTTAATAGTTAATAGCGTACTACTTTTTCTTAGCTTTCGTGGTATTCTTGCTAGTTACACTAGCTATCCTTACTGCGCTTCGATTGTGTGCGTACTGCTGCAATATTGTTAACGTGAGTCTTGTAAAACCTTCTTTTTACGTTTACTCTCGTGTTAAAAATCTTGAATTTCTTCTAGAGTTCCTGATCTTCTGGATATGAGTGACTCGTGCTACCATCGAATCCTCTTAGTCT
+
7::<6;;<696=B<9:9;;;<<;;;;666<<B:A@@:19:29.549::@A;>?A;:.:8=9>C?D@BBCA@?9333399:9$33,33333(333;9?;;<AB589@@?@;>?BCBB@AA???5838>=<;7773;969-25>>>?BA;;;@===>>887749>6<6<>?=>8585;=7779,:4=9???@@.;;@@@06/////::8949999'252.55+22'25.77788//)/3797<;>;>>?<??;<-----333;8877///386666-33-322077-,,
@ATNG8:02820:05905
GATGGTAGCAGACGTGACAGAGCGCCAGAAGATCAGGAACTCTAGAAGAATTCAGATTTTTAACACGAGAGTAAACGTAAAAAGAAGGTTTTACAAGACTCACGTTAACAATATTGCAGCAGTACGCACACAATCGAAGCGCAGTAAGGATGGCTAGTGTAACTAGCAAGAATACCACGAAAGCAAGAAAAAGAAGTACGCTATTAACTATTAACGTACCTGTCTCTTCCGAAACGAATGAGTACGATGAGATCTCGTGTGCTACCATCGAATCCTCTTAGTCT
+
::<<@AA@B>CC=<<<666<AAB>D:999<?CCB<;8;?BBC@??C@CH?B=@>>99889(98><?977B;<AB788BCC@B09;5;2;;;6;CC@CCBB::6AA?C@@A>ABA=@@BCCBABAICDCCCC@?B000-0000>@@A>@>@;;49@@AABBB=??A@?A?AA>A?=6877==69>>8@BAAB3AA>BAAAA?>>>7:7:>DC7:6:=@@@>AA@@@BB@C?ABB=ACC@BBBBCBCBAAABAAA???@;;;:::>><>@@AA=AA<;;;=BC::9
@ATNG8:02823:05886
GATGGTAGTAGTACACTAGTCATACCAGGAAGATCAGGAACTCTAGAAGAATTCAGATTTTTAACACGAGAGTAAACGTAAAAAGAAGGTTTTACAAGACTCACGTTAACAATATTGCAGCAGTACGCACACAATCGAAGCGCAGTAAGGATGCTAGTGTAACTAGCAAGAATACCACGAAAGTAAAGAAAAAGAAGTACGCTATTAACTATTAACGTACCTGTCTCTTCCGAAAACGAATGAGTACTATAGACTATCTGAGACTACCATCGAATCCTCTTAGTCT
+
//99+//::4955==;<<<///9683//)/5::=>??7<699;9:599<<8<:=>??;>>>+>9<<555<>9::=254==<;<)::5:8<;;0<;99?@>????@@@C@EE?BBB?BCB;;;BBBCBBBBBBB=@A@@>@???@@;=8?7@00/;;;;;=>9<<@CBC?BB@BBB/77;;;37399,99:::';=8:@<@@?00/7;;999:7;3445::5:<;;::94<13737&7==697:///999373<;<<=<<;;//////47:<;93890///(/7883
@ATNG8:02826:05882
GATGGTAGCATCATGCATATCTCACCAGAAGATCAGGAACTCTAGAAGAATTCAGATTTTTAACACGAGAGTAAACGTAAAAAGAAGGTTTTACAAGACTCACGTTAACAATATTGCAGCGGTACGCACACAATCGAAGCGCAGTAAGGATGGCTAGTGTAACTAGCAAGAATACCACGAAAGCAAGAAAAAAGAAGTACGCTATTAACTATTAACGTACCTGTCTCTTCCGAAACGAATGAGTACTATGTAGAGCTCTATACTAATCGAATCCTCTTAGTCT
+
:7786==@BA@:@@;;<>BAAADDC=@@C=@@AB@@=@=:::445<8AC?>@BC00/;;;+;;///:9>=@000*0///:::)<;6=:=?>.<@@:969?@@A99769>?;BBB@DCBBBB7;;@BBBBCCBACCDE;;;BCBECD@C@CCC?BBA@@A994:@@@@B?BB>@@B@CCCCD<=<=8788999$8939845=::9:8?=@<=B?B>BA??>9?=??A@A=A=?AB8;>>09/0;00/::77::@@@???@ABBBBB@@@=F,00;0//6:::;:
@ATNG8:02827:05879
GATGGTAGCATCATGCATATCTCACCAGAAGATCAGGAACTCTAGAAGAATTCAGATTTTAACACGAGAGTAAACGTAAAAAGAAGGTTTTACAAGACTCACGTTAACAATATTGCAGCAGTACGCACACAATCGAAGCGCAGTAAGGATGGCTAGTGTAACTAGCAAGAATACCACGAAAGCAAGAAAAAGAAGTACGCTATTAACTATTAACGTACCTGTCTCTTCCGAAACGAATGAGTACAGAGAGTACGATATGTCTACCATCGAATCCTCTTAGTCT
+
0///)/9:99>@>0//<AAA@B9;58@@A754??;;097>;<??=@<@@5939?98733&31778;=888BBA8==;;;;;':424.444&555.55599:<:;4:=@A=B@@=@CBBBDBC;;<;CBBBB=B@9:49==<A?>@;@?A:929@?@B==>:>>=>>>98818=9177777)777/7==??2??=@AA@;<==C15.599719997;;:=@?>>>??2:27:9-3371788??A>>>BBB@A@>>>ABBBBAA??:;////)/6/68<9==876
@ATNG8:02827:05902
GATGGTAGCACGAGTCACTCATATCCAGAAGATCAGGAACTCTAGAAGAATTCAGATTTTTAACACGAGAGTAAACGTAAAAAGAAGGTTTTACAAGACTCACGTTAACAATATTGCAGCAGTACGCACACAATCGAAGCGCAGTAAGGATGGCTAGTGTAACTAGCAAGAATACCACGAAAGCAAGAAAAAGAAGTACGCTATTAACTATTAACGTACCTGTCTCTTCCGAAACGAATGAGTACGATGAGAGAGCTCTCTCTACCATCGAATCCTCTTAGTCT
+
A;<>@BBBBBBCCCCCCBCCCCCCCACDC@DBCCA@=B>AAACCCB@CD?C@EECCCCCC3F?AA@C@ADC???:?ABACCC1BC@D6;;;.;AB@BCCCCFHCB?B@DC@CBB?BBCABBCCCCDDCBBAEAEECC@CAAACCDC?G@C@A?@BBBCCCC?CBCCCC?BB?AAA?AA@@@:???>@A@AB2AC?BAAACDDBB;>:;;;@;@=@>BCD@DBAA@BB=@=:::5:AA>AABBFFBAAACABBDDCBAA@<:;:=>:=<<:;7:?=888<@B===
@ATNG8:02829:05888
GATGGTAGTGGATACAGATCAGACACCAGAAGATCAGGAACTCTAGAAGAATTCAGATTTTTAACACGAGAGTAAACGTAAAAAGAAGGTTTTACAAGACTCACGTTAACAAGTATTGCAGCAGTACGCACACAATCGAAGCGCAGTAAGGTATGGCTAGTGTAACTAGCAAGAATACCACGAAAGCAAGAAAAAGAAGTACGCTATTAAACTATTAACGTACCTGTCTCTTCCGAAACGAATGAGTACGATGAGAGAGCTCTCTCTACCATCGAATCCTCTTAGTCT
+
::?@2//7--(---59:<AAACB=?>5955.444;993:8;;:;;4404<7=8;;:<<BB=+<8?888<;?@AA@8@=;4444$497;.444&5::5;;<=>>>;7272//)//;:)//<<=665<<?=?==9>6;;7713336////)/366/3,38=337??;?@BBBB?BB488;.56988.533.37777(...3..256665055.5...49277;;;8=;;;<<?;>9;88/---(----58///669677::9886666///(/..25499-522,22887
@ATNG8:02839:05899
GATGGTAGGCGAGAGTGAGTCGCAGTACTCATTCGTTTCGGAAGAGACAGGTACGTTAATAGTTAATAGCGTACTTCTTTTTCTTGCTTTCGTGGTATTCTTGCTAGTTACACTAGCCATCCTTACTGCGCTTCGATTGTGTGCGTACTGCTGCAATATTGTTAACGTGAGTCTTGTAAAACCTTCTTTTTACGTTTACTCTCGTGTTAAAAATCTGAATTCTTCTAGAGTTCCTGATCTTCTGGGTGCGCTACAGTCTCTCTACCATCGAATCCTCTTAGTCT
+
CDB>;B=B<@?=A@A<B@=CA<A?><<<@BBB>BCCC=BB7;7;B@AABB>BBBBA8;6:BBC@CAAABBDCBBB9A?:::+AA>BCBB>BBCC?BCB?BB>A@AA>>;????A@AA=@>?=@=C?;;<??@<@???588??>>/////88/./:16583//(/376...----(---77-729499999)77555,26<>>@?>::19888'277566:5;;4555:::;1515>A>==9====5<<<>;;;===???@;;;BB<===AF;995///9==777
@ATNG8:02842:05882
GATGGTAGATATATGCACGCTCTACCAGAAGATCAGGAACTCTAGAAGAATTCAGATTTTTAACACGAGAGTAAACGTAAAAAGAAGGTTTTACAAGACTCACGTTAACAATATTGCAGCAGTACGCACACAATCGAAGCGCAGTAAGGATGGCTAGTGTAACTAGCAAGAATACCACGAAAGCAAGAAAAAGAAGTACGCTATTAACTATTAACGTACCTGTCTCTTCCGAAACGAATGAGTACGTGTGACGTACGTGAGCTACCATCGAATCCTCTTAGTCT
+
@@@?<???CDCCCCCCDECCCDCCC?CCC?BBAD;;8;9AACCDDC?AB?B@BBABBCBB2@=AAAAABBC?<>3;<<?@@@0@C@C@BBB;DDD@CBBBCCC@@=@>BD?BBD@BBB@@@BBBDFICCBBB@CCDC@AA@@@???<B?BAA>BCCCCCCD?CAABCB?BB?BBB>@@>>=7???:?ACDC3BB?B@>>CBBBB@A:>>>><@=@@CBB?AAAAAAA@C?BCD=CDD?CACBBBBBBBACABBCB@AAB??>BBB?BBBBC?BA?A@@<@?>>B
@ATNG8:02848:05890
GATGGTAGTATATCGCGTCGCTATCCAGAAGATCAGGAACTCTAGAAGAATTCAGATTTTTAACACGAGAGTAAACGTAAAAAGAAGGTTTTACAAGACTCACGTTAACAATATTGCAGCAGTACGCACACAATCGAAGCGCAGTAAGGATGGCTAGTGTAACTAGCAAGAATACCACGAAAGCAAGAAAAAGAAGTACGCTATTAACTATTAACGTACCTGTCTCTTCCGAAACGAATGAGTACACATCGTCGTGTCGTGCTACCATCGAATCCTCTTAGTCT
+
?;=>?BCBCCBBBBCBBBBBCDDDD?BBC?CCCDBB@CABCBCDCC@CC?C?BB@@@BBB2B@AAABBBABA@@8>?:;;;;.;D@E@CCC;CDDABABCDCCCB?B@BE@CBB?BBBBCBCCCCCCCCCBC?CBCC?AABBBCCB=B?@??<@B@A@CCC@BBBBBB@BC?BBB>AA@@@9A??<?DFDD2CC?B999CD??>;?:>=@@7;7;@CAA?BBAAABB?B@BBB>BBB@BBBBBDBBBBBBAAACCCA@@@AAAAB?CBBBB?AA>AA@?BBAAA
@ATNG8:02851:05868
GATAGGCGTGTGAGAGTCTGCCCAGAAGATCAGGAACTCTAGAAGAATTCAGATTTTTAACACGAGAGTAAACGTAAAAAGAAGGTTTTACAAGACTCACGTTAACAATATTGCAGCAGTACGCACACAATCGAAGCGCAGTAAGGATGGCTAGTGTAACTAGCAAGAATACCACGAAGCAAGAAAAAGAAGTACGCTATTAACTATTAACGTACCTGTCTCTTCCGAAACGAATGAGTACGATGATAGAGCTCTCTCTACCATCGAATCCTCTTAGTCT
+
?;<>>@E?@@CCCCCCCCCBCB6@A@?@;9::C@C?BBB@;;;=AA=B?BCCAAAAA2A?ACCBCCCBBBA9?@99999(:=:<<?AA1<<:59>:@==<8928<86(///(.5577578977:9:;;;>DD?>;988>??>A;?;?>B?BBFD?@?B?AAA=@A>??;?AC<?@BB?BBA:88888(8<7=>??>>A;;7;=A;:;6;:=>?>>:>>@===@;?;>>>4:::39=?ABCBBBBBBBBBAABAAABCCDCC?B>>>B>AA?CBB?BBB@=
@ATNG8:02855:05860
GATGGTAGCACGACACGACGATGTGTACTCATTCGTTTCGGAAGAGACAGGTACGTTAATAGTTAATAGCGTACTTCTTTTTCTTGCTTTCGTGGTATTCTTGCTAGTTACACTAGCCATCCTTACTGCGCTTCGATTGTGTGCGTACTGCTGCAATATTGTTAACGTGAGTCTTGTAAAACCTTCTTTTTACGTTTACTCTCGTGTTAAAAATCTGAATTCTTCTAGAGTTCCTGATCTTCTGGAGATATCATCAGCGAGCTACCATCGAATCCTCTTAGTCT
+
:55:5:::@@?;;;=AA@@666;;>>>>>C9;7;CCC>CC@CACBBCBBB@DCBAB=@<@@AC@C?BBCC?A;<<6:<===+::6888<5;::89948?BB>@@DCCE::9BBCBCC?@@@=@<@B788;8808=<:7=///666==;;:>=99>6///7=;270/////66::6///77+74949;;<<,9:<<<389=>@?;;;=6===;)...662837749>9>89<6<///99@A=>>>999;?==>@@AAA===///==9@7;;><@C=;;;6;;===
@ATNG8:02808:05946
GATGGTAGTATAGAGCTCTACATAGTACTCATTGTTTCGGAAGAGACAGGTACGTTAATAGTTAATAGCGTACTTCTTTTTTTTGCTTTCGTGGTATTCTTGCTAGTTACACCAGCCATCCTTACTGCGCTTCGATTGTGTGCGTACTGCTGCAATATTGTTAACGTGAGTCTTGTAAAACCTTCTTTTTACGTTTACTCTCGTGTTAAAAATCTGAATTCTTCTAGAGTTCCTGATCTTCTGGGCTGCGCTGATATGCGCTACCATCGAATCCTCTTAGTCT
+
??;405<<@BBCDCBCCCCC?CCBBBA@@CAA=;;;0;;598:96@@DD@@A@BB>BABBBHAC@CCDCC@@;A7>??=@>@=":55;2;<A<8=>?::<6;<@A9:57?A?;A??<?B@?B?BBBE82525>:;B<@=>=@@A==;>:9:98505:?;AA<A=C@:8?>?@D?BBCDD:B?B=AADED2AAAAE>@??B@@@@BD>AA@@.@785=8@8<A7<;BCAAA?B>BA@BBB000A<5<99<=B>>>CCCCCCIDAA?AEB@A?AD@BBB?BB<;;
@ATNG8:02809:05940
GATGGTAGATACTCGCTGATACACCCAGAAATCAGGAACTCTAGAAGAATTCAGATTTTTAACACGAGAGTAAACGTAAAAAGAAGGTTTTACAAGACTCACGTTAACAATATTGCAGCAGTACGCACACAATCGAAGCGCAGTAAGGATGGCTAGTGTAACTAGCAAGAATACCACGAAGCAAGAAAAAGAAGTACGCTATTAACTATTAACGTACCTGTCTCTTCCGAAACGATGAGTACTGTATCTATGTGTGCGCTACCATCGAATCCTCTTAGTCT
+
5?=>>CBCBBCDDBB:;<CCCBBBB>BDCD=B;;;7;?AAABBDC@CC>A>ABBCCCCC3B@CCBAAACCCDC=A>9::::(:@<@?CFD5?>C>A=;=BB;;;5;5;>:>>>:>A>>=?BBBA@>>@AAA:<;>@<?@@@>>>C=@<??@=>>>>>@AA<>;:;@@<??;?AA:>:::8==;887877(7818;>AAA>>><B<??::399<878><@DD@====A=A@@6:000;;:/67>@@D@@@889BBB@???>?>=@>>>>:;;5;>=8==;;;
@ATNG8:02809:05946
GATGGTAGTGCGTGAGAGAGAGACCCAGAAGATCAGGAACTCTAGAAGAATTCAGATTTTTAACACGAGAGTAAACGTAAAAAGAAGGTTTTACAAGACTCTCGTTAACAATATTGCAGCAGTACGCACACAATCGAAGCGCAGTAAGGATGGCTAGTGTAACTAGCAAGAATACCACGAAAGCAAGAAAAAGAAGTACGCTATTATCTATTAACGTACCTGTCTCTTCCGAAAACGAATGAGTACACACTCTCATATGACACTACCATCGAATCCTCTTAGTCT
+
////48;<BBCBBBBBDDCCBCCCD>BBD@CCCB@@=@@BDDCBBB@??=?@CBBBCBBB3B>A@??CCCCBBB=??@AAAA2BC@C@CCC;CCCACCCBBBCBB?B=;;8;BB=@A@CCBBBBBBAA@B;;7;BBA?A@@ABBAA>B@C@@=@CC@@BAC@CBBBBB@CC?BBA;?;@@>5@00,0G@GE0@@9A@DCCBBA=:>==;:;1818=;;;<>>;:;=>7<79898)8=;6555A;;5629>>>@><>>8;:@@@??><>BA@A>BB>BCC?B?@??
@ATNG8:02815:05945
GATGGTAGGCGAGAGTGAGACGCAGTACTCATTCGTTTCGGAAGAGACAGGTACGTTAATAGTTAATAGCGTACTTCTTTTTCTTGCTTTCGTGGTATTCTTGCTAGTTACACTAGCCATCCTTACTGCGCTTCGATTGTGTGCGTACTGCTGCAATATTGTTAACGTGAGTCTTGTAAAACCTTCTTTTTACGTTTACTCTCGTGTTAAAAATCTGAATTCTTCTAGAGTTCCTGATCTTCTGGGTCTACGCTCGTCGCGCTACCATCGAATCCTCTTAGTCT
+
BBCB@BCC?CBBBBCCCCCCABBHCDCCCCCC?CBBB>CC@CABBBBBBB@DDDCC=A>ABBB>@?BBC@AABBB@BA?@?2@><>?AA:ABB@=ABB>CB>@@ABBB>AABBBAAA;A@@:@;<<<>>@@@;>>@@;@?@>::;>>@AAA;;;?;;;;=@F>D<=>>B?@@AA;???DD5B;@<@@AA>.@A@??5=::9::@@@@8<===.=@B@@<@<@@<@@@@AAA<A<AAA@>>:=?DD;>==>AAAAAA@>>>>>>>A<>==@@<?@<@@@:??::;
@ATNG8:02819:05952
GATGGTAGGCACTGCGCACACATCCCAGAAGATCAGGAACTCTAGAAGAATTCAGATTTTTAACACGAGAGTAAACGTAAAAAGAAGGTTTTACAAGACTCACGTTAACAATATTGCAGCAGTACGCACACAATCGAAGCGCAGTAAGGATGGCTAGTGTAACTAGCAAGAATACCACGAAAGCAAGAAAAAGAAGTACGCTATTAACTATTAACGTACCTGTCTCTTCCGAAACGAATGAGTACGTGTGACGTACGTGAGCTACCATCGAATCCTCTTAGTCT
+
A?BC?CBC@BABBBBCBC@BACCCC?CCC?CBBBDD@CACCCCCBB@BC@F@BBBCCCCC3C@CCAABCA?987*7<9;;;;*;?=@4:;;6;BC@CBCBDDCCC>@?@A>BDD@CCCBBCECCCCCCBCBB=BDCC?BABBAAAC>C?B??>?DCCCCCC?CCCCBB?BB@BBB=@@@@@8A??<?CEED2BB?B;;;AAA@@;@:>>AA<A=BACAA>ABBBBBB?A?ACD>CAA>ACCCCCDAAABCBBACCCCCCCBBBBB?BBBBB?BD@BBA>>AAAA
@ATNG8:02820:05948
GATGGTAGTGCGTGAGAGAGAGACCCAGAAGATCAGGAACTCTAGAAGAATTCAGATTTTTAACACGAGAGTAAACGTAAAAAGAAGGTTTTACAAGACTCACGTTAACAATATTGCAGCAGTACGCACACAATCGAAGCGCAGTAAGGATGGCTAGTGTAACTAGCAAGAATACCACGAAAGCAAGAAAAAGAAGTACGCTATTAACTATTAACGTACCTGTCTCTTCCGAAACGAATGAGTACTGTATCTATGTGTGCGCTACCATCGAATCCTCTTAGTCT
+
BBB@?A@@ACA@;;9CBCCCCCCCC>CCC@CDCCCB?B?BBBAA@?=?A9B?BDAAAA@@2A?BBCBCBBBBBB=BA@@A@A0AA=A=@@@9@BB@BCCDCGBBB@B?BB@BFE@CBBBEDCDBCCCCCCCC@CBBB?BAA@@@@?<B>AAA=ABBBBCCB?BCCBBA?BB?999<>>AAA:??@=@@@@A2AA?BAABFCB>>;>;?>AC3857ABBB=@@A::9B=@<???9=@@=ABBBCBB@??BBCBBBBBBABABBBAA?>?BCC=BB<===:>A:::
@ATNG8:02824:05947
GATGGTAGGCACTGCGCACACATCCCAGAAGATCAGGAACTCTAGAAGAATTCAGATTTTTAACACGAGAGTAAACGTAAAAAGAAGGTTTTACAAGACTCACGTTAACAATATTGCAGCAGTACGCACACAATCGAAGCGCAGTAAGGATGGCTAGTGTAACTAGCAAGAGTACCACGAAAGCAAGAAATAGAAGTACGCTATTAACTATTAACGTACCTGTCTCTTCCGAAACGAATGAGTACATAGATATACGTATAGCTACCATCGAATCCTCTTAGTCT
+
4;::=BAB>BA@;;5<<<@BBBBBC>BCB@B===9646:??C==9E@BA?B?;;9?:A@C1B=??:;ACA????9?=AACCC1AB>A:BBC<CCCBCBAACDCBB@C@BA?B@@<@BBBCCCCDDDCCCCCC?BBBC@BBBBBBAB?B@CCB?BCBCBACA?CAAAAA?CBBBCC>AABBB=BAA?@AA;ADDC?AAAAA=BBD@C@BBBA?C<@@A9969A@@ABA?C?BBB=BAC@CBBBBBBBBCCAAC@@@A@@A>><<=?;?><<>;A?9:;::?@766
@ATNG8:02824:05956
GATGGTAGGCGACATACATACGCGCCAGAAGATCAGGAACTCTAGAAGAATTCAGATTTTTAACACGAGAGTAAACGTAAAAAGAAGGTTTTACAAGACTCACGTTAACAATATTGCAGCAGTACGCACACAATCGAAGCGCAGTAAGGATGGCTAGTGTAACTAGCAAGAATACCACGAAAGCAAGAAAAAGAAGTACGCTATTAACTATTAACGTACCTGTCTCTTCCGAAACGAATGAGTACGTGTGCGACGTGGCTCCTACCATCGAATCCTCTTAGTCT
+
;;<<@CBB@C;:9CFEEDCBBAA@@=ACDBCDECCC@C?BCCCBBB?BD@D?BBC@@@@@0@?CCCCCABACBB;B@@@@AA0AA>A;@@A7ABB@CCBBDCC@A>@?BC@CCF?AABAAAEFBBBBBBBCC@CBBB=BBBBCCCC?B=BA@;@DC@?@CC@CCCCCD@BB?B@@298888*:==999999(:@>A???BBCCC<>=?AB==B<>>CBB?BBBBBCBAE@BAA>ACD@@@?CCBBBBBAAABBCFBB?BBB@BBD?BBBAA@CCAAAA?BB???
@ATNG8:02825:05940
GATGGTAGTACATGATAGACGACACCAGAAGATCAGGAACTCTAGAAGAATTCAGATTTTTAACACGAGAGTAAACGTAAAAAGAAGGTTTTACAAGACTCACGTTAACAATATTGCAGCAGTACGCACACAATCGAAGCGCAGTAAGGATGGCTAGTGTAACTAGCAAGAATACCACGAAAGCAAGAAAAAAGAAGTACGCTATTAACTATTAACGTACCTGTCTCTTCCGAAACGAATGAGTACGATGAGATCTCGTGTGCTACCATCGAATCCTCTTAGTCT
+
;;;;<???CCCCCCCCBBBD@A@CCABBB@CCCBBB@C?BCCCCBB@CC<?<?BCCCEHE3C=BBEDCCBC;990;@;;:;:':9;;;@==2BCCACCBCCFFAA?B?BC@DDC@ABAACBBBFCCCBBBCC@EEAA>ACBBCCBA?B@DBB>ACCCFCBB?BCDCCC?BB?ABA9>====5=>>;999999%9<;<94:BCBAB?B>@ACC?B?A=BAA=ABA@@CC?C@BBA>BED@BCBBBBBCCBBBB@BBAAABBBBBBBC?CCAAA=@@<6659>ACCB
@ATNG8:02838:05928
GATGGTAGCTATACGTATATCTATGTACTCATTCGTTTCGGAAGAGACAGGTACGTTAATAGTTAATAGCGTACTTCTTTTTTCTTGCTTTCGTTGTATTCTTGCTAGTTACACTAGCCATCCTTACTGTGCTTCGATTGTGTGCGTACTGCTGCAATATTGTTAACGTGAGTCTTGTAAAACCTTCTTTTTACGTTTACTCTCGTGTTAAAAATCTGAATTCTTCTAGAGTTCCTGATCTTCTGGGATGTGTGCGCAGTGCCTACCATCGAATCCTCTTAGTCT
+
?<<<?BBBBCCCCBBBEIGCCCB@A@ABBBAA?ABBD>BB?B@DCCCCDD?BBBBD?C?ABBB@D@AAABBCCCA;999999#793:@AA;@A@<??BA=@C5:9?CBB?BBBCBBBB>?>=:==AAA@@@@?;@DAA6:8@>>>@@@@@@A@@@A<>>>=CC=@<??@ABBBBB:==?BB5B=B=>>>>=/><///)/77///<;9<1;9:9)5<>9>;A;==7>@A@@@A=A:>>@==>=@@@@6=///=99=??BB???:=>?<?>::@7;;///=7=<;@A
@ATNG8:02841:05953
GATGGTAGCAGACGTGACAGAGCGCCAGAAGATCAGGAACTCTAGAAGAATTCAGATTTTTAACACGAGAGTAAACGTAAAAAGAAGGTTTTACAAGACTCACGTTAACAATATTGCAGCAGTACGCACACAATCGAAGCGCAGATAAGGATGGCTAGTGTAACTAGCAAGAATACCACGAAAGCAAGAAAAAGAAAGTACGCTATTAACTATTAACGTACCTGTCTCTTCCGAAACGAATGAGTACGTGTGCGACGTGTCTCCTACCATCGAATCCTCTTAGTCT
+
44;;8=969===@<9:6;===>>BB?===8<?;??=:>;>>;::;;-444828<333:99):488<88788333(334;<==+<=5:.555&5<=?B<AACCB@@<A>;;4;;:29@>;<=B=@A?@@>:;9:??<<8=>0000///172944.5=::;><<95555;;79;2833,39333(378333333$333(37733499:6;599::6=498==>:000/:8=:=8;98/8//)///6666///666688888==;=6244/22657.330...(..798
@ATNG8:02845:05959
GATGGTAGCATCATGCATATCTCACCAGAAGATCAGGAACTCTAGAAGAATTCAGATTTTTTATCACGAGAGTAAGCGTAAAAAGAAGGTTTTACAAGACTCACGTTAACAATATTGCAGCAGTACGCACACAATCGAAGCGCAGTAAGGATGGCTAGTGTAACTAGCAAGAATACCACGAAAGCAAGAAAAAGAAGTACGCTATTAACTATTAACGTACCTGTCTCTTCCGAAACGAATGAGTACCTCTCAGACGCTCGTCCTACCATCGAATCCTCTTAGTCT
+
BBCB@DCBBBAABBBAB;9;CC@@@=@@C@BAAA?@>@?CCCBABC@BB?B=A@@9999::$9<CBDDBB@ACC@CA@88888(9@;A?BCC:BCC?BAAACCB:86:<@@<?AB=AA@@CAABBCCCBBEEC=ABDD@BBBBCBBB?C?CBB@BBCCCDBB?BCDBBA>AB?CCC>BBB@>6@=>9>AAAA3AB?B999CDDBB?B?BB??;?<?BECB@BDBBBBB@C?BBD=CCB?AABBCCC????AAABABB@B@BC?ABB?ABBBB?AA;687;>A===
@ATNG8:02848:05956
GATGGTAGCTCACGTACGTCACACGTACTCATTCGTTCGGAAGAGACAGGTACGTTAATAGTTAATAGCGTACTTCTTTTTCTTGCTTTCGTGGTATTCTTGCTAGTTACACTAGCCATCCTTACTGCGCTTCGATTGTGTGCGTACTGCTGCAATATTGTTAACGTGAGTCTTGTAAAACCTTCTTTTTACGTTTACTCTCGTGTTAAAAATCTGAATTCTTCTAGAGTTCCTGATCTTCTGGCTCTCGTAGACAGATACTACCATCGAATCCTCTTAGTCT
+
@?@=@BCCCB=CCCCCAAAABBBBDDDCCCBC@CCC?CC@C?BCDCCCC?DCCAA?B?BBCC?C?CAAAAAADB?CCCCC3A@=ACCA;AAAA=AAC>BB<??BBCD?BBBBADCC?A==:>=AAA>AAAA9@@@A7;;>>;;=AA@@@A@@@@=<==:==:>=BB@@?>???>??@@@6?:>:8////(/;99=+--3---7:9<8<:::)8998828455,5=<>>>><?:>>9889,//949;9;>?B;;;@@@@@?@>::5;;;;;8==5;;<767666
@ATNG8:02848:05957
GATGGTAGCACGAGTCACTCATATCCAGAAGATCAGGAACTCTAGAAGAATTCAGATTTTTAACACGAGAGTAAACGTAAAAAGAAGGTTTACAAGACTCACGTTAACAATATTGCAGCAGTACGCACACAATCGAAGCGCAGTAAGGATGGCTAGTGTAACTAGCAAGAATACCACGAAAGCAAGAAAAAGAAGTACGCTATTAACTATTAACGTACCTGTCTCTTCCGAAACGAATGAGTACTGCGTCTCACTCTCGCCTACATCGAATCCTCTTAGTCT
+
B@@<;>>>D>===@>CCBB<@CC@@<@AA?C@A@BB@B?BCA;;:E@BC@B@BB@A@CCC3C?BDCBAA@?@@@9??<;;;<*;B=?5;;.5=96;CAEBB@;;5;<;;5;BB?BBCCECBCCCCCCFDAA?@BBB@BCCCCA;:7;>ABB?BBBCCCCH@CBBBAA>AB>???>A@??<5<9939@AAC3BB?C???BA==?:?;@>>>=A7;;CCB>BA?;;::4717<<6<>=9>AAABCCAAAB@A@CAA;;:?@B>AAABBBAA?AB?>>??BC@@?
@ATNG8:02808:05986
GATGGTAGATACTCGCTGATACACCCAGAAGATCAGGAACTCTAGAAGAATTCAGATTTTTAACACGAGAGTAAACGTAAAAAGAAGGTTTTACAAGACTCACGTTAACAATATTGCAGCAGTACGCACACAATCGAAGCGCAGTAAGGATGGCTAGTGTAACTAGCAAGAATACCACGAAAGCAAGAAAAAGAAGTACGCTATTAACTATTAACGTACCTGTCTCTTCCGAAACGAATGAGTACACACTCTCATATGACACATCGAATCCTCTTAGATCT
+
@:;69A>BB?@ACBBBBBA@@@ABB=BCM@LBBB;;:;?BA@????<?@>A?BB@??CCC3C?BBB???A??>?8<7:4444$4;6;.555&5;;69?A@=@;59458@@<?@?49:@@@ABCDCBCCF;;;ACCBC@BAAAAA@?>@?C;;:;BBCDCBB?BCCCCC@BB?AAA?BBBAA8=9929=@@@2BB@CCAAADAAA<A=>==>:?:;;ACH@CC@@@CD@C@???:?BB?BBBCBBA??999A>>><<:A????83737,384333,333333
@ATNG8:02811:05968
GTTTGGTAGTCTCAGATAGTCTATAGTACTCATTCGTTTCGGAAGAGACAGGTTACGTTAATTAGTTAATAGCGTACTTCTTTTTCTTGCTTTCGTGGTATTCTTGCTAGTTACACTAGCCATCCTTACTGCGCTTCGATTGTGTGCGTACTGCTTGCAATATTGTTAACGTGAGTCTTGTAAAACCTTCTTTTACTGTTTACTCTCGTGTTAAAATCTGAATTCTTCTAGAGTTCCTGATCTTCTGGTAGAGCGTGCCATATATCTACCATCGAATCCTCTTAGTCT
+
;:9(47<9;A@CB>>;@696<<<=56666<5547;444(497;5:::99<<.51/<;;4:)0)/7507)//://56;;699999(9:5;>BD9:5566;;<9>>2655<45.55::<=<<5;:<8<9>@<;A??>8==>><@@@9005------515683744.44.4.44////77:4666>>0;5949999+55555<2<55666;<<@.999*559/78<5<<,//7::49458=:;;=>:6568<>=<:9///-(------787:48:::95::543404;::<
@ATNG8:02811:06008
GATGGTAGCGCATATCAGCGCAGCCCAGAAGATCAGGAACTCTAGAAGAATTCAGATTTTTAACACGAGAGTAAACGTAAAAAGAAGGTTTTACAAGACTCACGTTAACAATATTGCAGCAGTACGCACACAATCGAAGCGCAGTAAGGATGGCTAGTGTAACTAGCAAGAATACCACGAAAGCAAGAAAAAAGAAGTACGCTATTAACTATTAACGTACCTGTCTCTTCCGAAACGAATGAGTACTATGTAGAGCTCTATACTAATCGAATCCTCTTAGTCT
+
BB?@;@;69:>B?AABCCCCBBBBB>CDD@CCC@??<@?AACBBBC@CC?A>ABCCCCCC5C@CCCCCCCCCCC?B:;;CBB2AA=@;AA@7@BB?DBBACCCCC?B>AE@CCC>AABCBBBCCCCDDDDDE=CCCC?BBBCCCCB?@=@999:CBCCBBB@DDBBCC@AA>ABA9<>887*9==9:999:9%9>;=:7:BBBBA@D>ABBC>A>=?CCC@DBBCBDC?B@BBB<BCC?:;:BBBBBBC@AACCACCCC>>>AAA?BADD=A?<787:>>766
@ATNG8:02815:05990
GATGGTAGCACGACACGACGATGTGTACTCATTCGTTTCGGAAGAGACAGGTACGTTAATAGTTAATAGCGTACTTCTTTTTCTTGCTTTCGTGGTATTCTTGCTAGTTACACTAGCCATCCTTACTGCGCTTCGATTGTGTGCGTACTGCTGCAATATTGTTAACGTGAGTCTTGTAAAACCTTCTTTTTACGTTTTACTCTCGTGTAAAAATCTGAATTCTTCTAGAGTTCCTGATCTTCTGGGTCTCTCTCTCACGCACTACCATGAATCCTCTTAGTCCT
+
:44505=<<<AB>BB@A@>96666BBCCDCCC@DCCC>CCACACDCBBBB?BBAAA=@=@AAB?B@BCBABBB:858>??=+=B7B=<818;;;9<<;6/0*//66995:;<=BBBB@A?@:=166====>G<A@AB7;;>;;;;;;=>==<<?A7<:=<><+/+///733398)..788.8395;8888'8:////&..733357575888)55799395550555:555374887888*//69.656=A;;<???>>>@:::<-//==7<=9=::7==7713
@ATNG8:02823:06009
GATGGTAGAGTACAGTGTAGTAGACCAGAAGATCAGGAACTCTAGAAGAATTCAGATTTTTAACACGAGAGTAAACGTAAAAAGAAGGTTTTACAAGACTCACGTTAACAATATTGCAGCAGTACGCACACAATCGAAGCGCAGTAAGGATGGCTAGTGTAACTAGCAAGAATACCACGAAAGCAAGAAAAAAGAAGTACGCTATTAACTATTAACGTACCTGTCTCTTCCGAAACGATGAGTACTATAGACTATCTGAGACTACCATCGAATCCTCTTAGTCT
+
6:;;;?ABCCBBGCCBCCGICCBCB@BCD@CBCC@@=@?BBBFCCB?BB?B?BCC@?@??2?>BBBBCCCC???:??ADEIE5@A?A@CDC<CHG@BBCBCC@;;5;<;;5;CC@BACDHCBBCBCBBBBBC@B@@@=@@BCBDED?A=A;;8;CCDCBCDADC@@?B<??<?B@>===@>9=77/8999::%9?9<97:@=???<?=@8:;;K>??BBB@CC;;;AA?A=??=6<887;;;;=BBBDCCB887BDBBB@@@>>>?A@@?@;=>9>>?:?BC??
@ATNG8:02824:05969
GATGGTAGACACGTGTGCTCTCTCGTACTCATTCGTTTCGGAAGAGACAGGTACGTTAATAGTTAATAGCGTACTTCTTTTTCTTGCTTTCGTGGTATTCTTGCTAGTTACACTAGCCATCCTTACTGCGCTTCGATTGTGTGCGTACTGCTGCAATATTGTTAACGTGAGTCTTGTAAAACCTTCTTTTTACGTTTTACTCTCGTGTAAAAATCTGAATTCTTCTAGAGTTCCTGATCTTCTGGTCTACTACACTGTACTCTACCATCGAATCCTCTTAGTCT
+
4:::9A>BCBCBCCA;69;>@@BBDBBAEB;;8;AAA=BD@C?BA:;;AB?BBBAA?C?CBBB@D@BBBBBCB@B?BBBA?/=<,377718BAB?????AA;??@@>?;?ABBB>>><>??=A<@===>==@9====///;;;;;AA;;;====?;>>>=;;6;9;;;>><=<<87789;.;-5-25555'5:////'//7//.33-//;:9)535584942505>>@>>?:>8::??<=7::>=?<>=@??B@;;;AA@@@???:>;;;@;?B<;;;<?>>>=
@ATNG8:02826:05964
GATGGTAGGCGAGAGTGAGACGCAGTACTCATTCGTTTCGGAAGAGACAGGTACGTTAATAGTTAATAGCGTACTTCTTTTTCTTGCTTTCGTGGTATTCTTGCTAGTTACACTAGCCATCCTTACTGCGCTTCGATTGTGTGCGTACTGCTGCAATATTGTTAACGTGAGTCTTGTAAAACCTTCTTTTTACGTTTACTCTCGTGTTAAAAATCTGAATTCTTCTAGAGTTCCTGATCTTCTGGCGCTCTGTCACGTCTGCTACCATCGAATCCTCTAGTCT
+
::<<><@B=BA;;=BDCCDCB???@CBCGBBB<B@A@8;;4:8>@>@@;;6;C;;;=@>@ACC@C@BB??>BA9=<99999$8838333,3?AB?BAA<@?39:@>=?<A@CCBB>>;>@A<A<AA>==>@;7;999-//;<;;;===?>A;;;>;<<=9=>:>;>@@>>>=AA:==@AC;C>E;;;;;:*:>:::/;=>;;;====<@@@@/@?>?B=B=AA<@@@?=::7:;?BAA@@7;:@;@@@@@@@@@@;;;?>>>@??:=<87889977///655;
@ATNG8:02828:05988
GATGTAGGACGAGCGTCTGAGAGGTACTCATTCGTTTCGGAAGAGACAGGTACGTTTAATAGTTAATAGCGTAACTTCTTTTTTCTTGCTTTCGTGGTATTCTTGCTAGTTACACTAGCCATCCTTACTGCGCTTCGATTGTGTGCGTACTGCTGCAATATTGTTAACGTGAGTCTTGTAAAACCTTCTTTTTACGTTTACTCTCGTGTTAAAAATCTGAATTCTTCTAGAGTTCCTGATCTTCTGGCGCGTATGTATGTCGCCTACCATCGAATCCTCTTAGTCT
+
::///<?;AABBA;9;BBCCCBB@BD=0000+0>@>9@D:;::CBAABC@@AA;;;,:;@BB?2;49@;;:;9.5<4555555#5949<A=6;;;;8@<<99A-00=??B@CCCCC@A@::;@>A=BCDCBCBC@CBCD@CCBBCA@@BBBAABB;:8;CC?AB<@6;;AAA@BBCABCCIK;B=@>;<;;<*;BIEF?FBBBBBBBAA4;;;;*;AAAA=A?CB?CBBBBBB@B@CCDBBB?BAD@CCCBBBABABBBCBBC?BBB?B@ABB=@@?????BBBAA
@ATNG8:02832:05989
GATGGTAGTATATCGCGTCGCTATCCAGAAGATCAGGAACTCTAGAAGAATTCAGATTTTTAACACGAGAGTAAACGTAAAAAGAAGGTTTTACAAGACTCACGTTAACAATATTGCAGCAGTACGCACACAATCGAAGCGCAGTAAGGATGGCTAGTGTAACTAGCAAGAATACCACGAAAGCAAGAAAAAGAAGTACGCTATTAACTATTAACGTACCTGTCTCTTCCGAAACGAATGAGTACATAGATATACGTATAGCTACCATCGAATCCTCTTAGTCT
+
@CA@>@BDDDCCCBBBCDEBBBCCCACCD?BBCCBB@BFCCCCDBB@BB?B?BBBABDDD2A?ACCCCCDD???7<?9;;;;*;B@A5;;;-;BCACCCCDDCCD?B?BB@BBB?BCBBBBCCCCCCCCCCC?BBBD?BAACCCBA>B@BBA?BCCCCCCC@BBBCCB?CC?AAA=@@AAA9===999999(:?@C999BCAAA=A<?>>?6;6;ADBB@BBBBCBB@C@BBB>BBB?AAABCBBBCCCCCCCCCABAAA=>>@@<???@@=AA<;;:;@A888
@ATNG8:02834:05979
GATGGTAGCGCACACATAGATACAGTACTCATTCGTTTCGGAAGAGACAGGTACGTTAATAGTTAATAGCGTACTTCTTTTTCTTGCTTTCGTGGTATTCTTGCTAGTTACACTAGCCATCCTTACTGCGCTTCGATTGTGTGCGTACTGCTGCAATATTGTTAACGTGAGTCTTGTAAAACCTTCTTTTTACGTTTACTCTCGTGTTAAAAATCTGAATTCTTCTAGAGTTCCTGATCTTCTGTAGCGACGCGATATACTACCATCGAATCCTCTTAGTCT
+
::9:<AA@@ABCBBBCCCCCCCCCCB;;;@@@=AAAE>BB>B@DCCFCCCACCDCDAB@BBFD@CAECCBBBBBB<@@BBB0BA=@@AC=@@@A?BBB?BD9;<AECC@CDCDCCCE?A@C@C@CCBC9::C>BBCC>BBAAACCBCCCCC;;;C@CCC?BB?C>ABBBCDDCE@C@@@@7@?B?BBDCE5CBCBB>BBCBCCDCCE@CCCC3BBBBC@CACC@CCBBBCC@B?ACCCCC@BCCBBCBCDBCCAA@CBBACCB>@@BBB@CC????@BGCBB
@ATNG8:02835:05994
GATGGTAGGCGAGAGTGAGACGCAGTACTCATTCGTTTCGGAAGAGACAGGTACGTTAATAGTTAATAGCGTACTTCTTTTTCTTGCTTTCGTGGTATTCTTGCTAGTTACACTAGCCATCCTTACTGCGCTTCGATTGTGTGCGTACTGCTGCAATATTGTTAACGTGAGTCTTGTAAAACCTTCTTTTTACGTTTACTCTCGTGTTAAAAATCTGAATTCTTCTAGAGTTCCTGATCTTCTGGATATGAGTGACTCGTGCTACCATCGAATCCTCTTAGTCT
+
A@CC@CCB?CCAABBBCCCCCCDCCCCCDCBB>ABBB>BC@C?BABCCCC?CCCCC?B?BBBB?B?BBAAACAAA?BBBBB1BB>BBBB<BAAA?CBB?BB<==>CBB?BBBAAAAA;>>>;A;>>>==?><;A>>>9AAA==;;;;;?>>;;;?;;;;=BB<@;??A???@@@7;;>BB5A<A<@DDDD/>>:::19::///===D<????/?AAAC=A=AA=>>=@:;:<><>AADAA7::A<A???B>>>?????A>??AAA<?@@@@:<<6<=<6<<:::
@ATNG8:02836:06001
GATGGTAGTATATCGCGTCGCTATCCAGAAGATCAGGAACTCTAGAAGAATTCAGATTTTTAACACGAGAGTAAACGTAAAAAGAAGGTTTTACAAGACTCACGTTAACAATATTGCAGCAGTACGCACACAATCGAAGCGCAGTAAGGATGGCTAGTGTAACTAGCAAGAATACCACGAAAGCAAGAAAAAGAAGTACGCTATTAACTATTAACGTACCTGTCTCTTCCGAAACGAATGAGTACGTGTGACGTACGTGAGCTACCATCGAATCCTCTTAGTCT
+
BDCC?CCBBBBCDDDD@@CCCCCCB?BBC?CBBBBC@DACCCCCCC?CB?C?DCCCCCCC1C=AAACCCBBBBB<BA@ABBB5CE@D?BCC;CCC@CCCCCCCCC?C@CC?B??>ACBCCCCCCCCCCCDBA=BDDD<??BEBBBB>B?B??=@BBCCCCD?AAAAAA?AC>@@B=?@888*:>>9?A@AA2AB?B:9:FF@@@;@:>>@@<@<@?B@@=@AABBBB@C?CBC>CBB?BBBBBCBBAAABBBBBBCCCCCDBBBB?BAAAC@DD?@A@>BB@@@
@ATNG8:02839:05995
GATGGTAGTAGTACACTAGTCATACCAGAAGATCAGGAACTCTAGAAGAATTACAGATTTTTAACACGAGAGTAAACGTAAAAAGAAGGTTTTACAAGACTCACGTTAACAATATTGCAGCAGTACGCACACAATCGAAGCGCAGTAAGGATGGCTAGTGTAACTAGCAAGAATACCACGAAAGCAAGAAAAAAGAAGTACGCTATTAACTATTAACGTACCTGTCTCTTCCGAAACGAATGAGTACGAGAGAGCACACGTGTCTACCATCGAATCCTCTTAGTCT
+
////39//5<<5:6;<<<B;656==5:::794555:5:.55:555959939.449;44444$438::;;>00/66.6;<==;;*;@7@.9;;.;@C@CCCCCBB:;89?@@=BBA=ABB:;9CCCBAAA@??>=@@>>4594:<;33199=995::444443-38899979:4877,33377)33317999;;%336<34485:99495;825,55::==C@BC@@@@@>@><A<<:::4:=477BB@??>?=77377733399:;93855583883555588888
@ATNG8:02839:06000
GATGGTAGCACGACACGACGATGTGTACTCATTCGTTTCGGAAGAGACAGGTACGTTAATAGTTAATAGCGTACTTCTTTTTCTTGCTTTCGTGGTATTCTTGCTAGTTACACTAGCCATCCTTACTGCGCTTCGATTGTGTGCGTACTGCTGCAATATTTTAACGTGAGTCTTGTAAAACCTTCTTTTTACGTTTACTCTCGTGTTAAAAATCTGAATTCTTCTAGAGTTCCTGATCTTCTGGTATGACTAGTGTACTACTACCATCGAATCCTCTTAGTCT
+
4:;<@DBBCCC;66BBBBB<6659@BCCBCCD@CCBB>BCACACCCCDBB@BCBBB@B@CCAA>A@BBBACABBC>>>988'3:/9==<3<?@??CBB@BB>AABCFE?BABBBBBB@B?@=A=@????>>>=???A<@@;;;==@B@@?BAAAA=A@???2=:>?????CCC<A;<;;.;>B=AADDH5CBBBB<BCCDCCBBBBACCDC3C@@@D@C?A@=@A@AAAA?B@BCCCCB>BAB?ABBC9;:DCCCBBDDCCBBB@AABBB@BC?CBB?BCBBB
@ATNG8:02840:05994
GATGGTAGATACTCGCTGATACACCCAGAAGATCAGGAACTCTAGAAGAATTCAGATTTTTAACACGAGAGTAAACGTAAAAAGAAGGTTTTACAAGACTCACGTTAACAATATTGCAGCAGTACGCACACAATCGAAGCGCAGTAAGGATGGCTAGTGTAACTAGCAAGAATACCACGAAAGCAGAAAAAGAAGTACGCTATTAACTATTAACGTACCTGTCTCTTCCGAAACGAATGAGTACACATCGTCTGTCGTGCTACCATCGAATCCTCTTAGTCT
+
:;A<8<<:8;7///7//55559=>>465=8<665<>5:5:<;33494897<0//---999'61---689988<?773;4444$498<.555&5::595555::59446?@069@=@@AAA;959;;;:::5504@AB<@@;::?981;;>@@=;;;>?;<@=BBBAA@=@@90005;;;=>,9997<<>>)882334;<<98<8=6>>>><@<@?BA@<@00000>;B9BBB;===9883;;;88<:@@A@@AAAAA@@AABB@?@?BA8<<9887/7;;;>
@ATNG8:02841:05971
GATGGTAGATATATGCACGCTCTACCAGAAGATCAGGAACTCTAGAAGAATTCAGATTTTTAACACGAGAGTAAACGTAAAAAGAAGGTTTTACAAGACTCACGTTAACAATATTGCAGCAGTACGCACACAATCGAAGCGCAGTAAGGATGGCTAGTGTAACTAGCAAGAATACCACGAAAGCAAGAAAAAGAAGTACGCTATTAACTATTAACGTACCTGTCTCTTCCGAAACGAATGAGTACACATCGTCGTGTCGTGCTACCATCGAATCCTCTTAGTCT
+
<<<=?CCCCA@ACCCBCCFCCCCCB?BBB@BCCBBB@E@BBCBBBC>BA8:8:@>>?BBB1A?DDA@@@ABBBC;@>?@@@@,@A=@5;;;6;DD@BBBBGCECC?B?BE@BBA@CCCCCCCCCCCDCCCBB?BCCC?BBBBCCBB@B?B@@<?CCBBBCC@CDAABB?CC?CCC=?????8?AA=ABBBB3BC?D>>>ACDCA7;:=?@B:>:=ABAA?BBAABAA>A@BCC>BCC?CCCCDCBAAABBBBBBBC????:::AA?CCCCC@BB?BFC?BBBBB
@ATNG8:02842:05977
GATGGTAGACATATCGTACTCTCTGTACTCATTCGTTTCGGAAGAGACAGGTACGTTAATAGTTAATAGCGTACTTCTTTTTCTTGCTTCGTGGTATTCTTGCTAGTTACACTAGCCATCCTTACTGCGCTTCGATTGTGTGCGTACTGCTGCAATATTGTTAACGTGAGTCTTGTAAAACCTTCTTTTTACGTTTACTCTCGTGTTAAAAATCTGAATTCTTCTAGAGTTCCTGATACTTCTGGCGCGTATGTATGTCGCCTACCATCGAATCCTCTTAGTCT
+
;;<<;@>DBBBCCCCGCCC;;;A@DCCBCD@@?ADDD<@?>@@DCDCBBB=AA@??9A?AA??4?6?:AABBB==7;;===+:96855/23376;33.38,33:<=>8:8;:>>>>=???=B=AA>>>>>?:?@@@<@AAB???;<;>?AA;;;5;;;;AA<@<A==>>=??D16/666-66:,/-;;;,99222(,,,,,,566838:::*:8537050//)/<::>AB=B=A:9---6+--74722---225579888:5===4955384;;///717<<??
@ATNG8:02842:05984
GATGGTAGTGTCATATGAGAGTGTGTACTCATTCGTTTCGGAAGAGACAGGTACGTTAATAGTTAATAGCGTACTTCTTTTTCTTGCTTTCGTGGTATTCTTGCTAGTTACACTAGCCATCCTTACTGCGCTTCGATTGTGTGCGTACTGCTGCAATATTGTTAACGTGAGTCTTGTAAAACCTTCTTTTTACGTTTACTCTCGTGTTAAAAATCTGAATTCTTCTAGAGTTCCTGATCTTCTGGATAGCGACGCGATATACTACCATCGAATCCTCTTAGTCT
+
@CCC@CBBBCBBBBBBCCCCCCCBBBCBBBBC@CCCC=CC?B?BBDDCCC@CCCCC@C@BBBC?D@BBBCCBBBC@CCCCC5AA>AECE>CCBB?B@@;?C9:9CBDC@CCCCCCDE?CCC@B?BCCCCCDC?CCCC@CBBBCCCCCCCCCCCCC@BCC?BB?B@BBFCBBBCC=@::::.:=@=;;;;;*;AABB>BBBCBDEBBB5<<<<*<AAAC@B?CCADCECBBB@B@CDCAAA?BBC?CDBCBDDDBCCCCBBBDDCB@CCCBB?BB@AAA@BCBBB
@ATNG8:02846:05970
GATGGTAGCAGACGTGACAGAGCGCCAGAAGATCAGGAACTCTAGAAGAATTCAGATTTTTAACACGAGAGTAAACGTAAAAAGAAGTTTTTACAAGACTCACGTTAACAATATTGCAGCAGTACGCACACAATCGAAGCGCAGTAAGGATGGCTAGTGTAACTAGCAAGAATACCACGAAAGCAAGAAAAAGAAGTACGCTATTAACTATTAACGTACCTGTCTCTTTCCGAAACGAATGAGTACTATGTAGAGCTCTATACTACCATCGAATCCTCTTAGTCT
+
ADDD?BBBBBEDDBBBBBBCHCCCC=BBC@CABB@@=@@CCCBBBB?BB?B?AAABACCA/A?AABABBBB@??6?=>@A@A,?A=@CCCC5CCCADCCBCCCCC>A?AA>ABB?CBDCCBCCCCCCCDDCC?CCBB?A@BBCEBB?B@BBB@BECBCACC@CCCAAA?CD@>=>?@@===7???;?FFDD2CC?B999CDA>>;>8==>?8=8<=A@@>@A@@?:::69?@AB<BCC@AAABBCCCBBBCBBAAABB>@@@;;;A<@@A@@<@A<555=AA988
@ATNG8:02847:05991
GATGGTAGTGTCATATGAGAGTGTGTACTCATTCGTTTCGGAAGAGACAGGTACGTTAATAGTTAATAGCGTACTTCTTTTTCTTGCTTTCGTGGTATTCTTGCTAGTTACACTAGCCATCCTTACTGCGCTTCGATTGTGTGCGTACTGCTGCAATATTGTTAACGTGAGTCTTGTAAAACCTTCTTTTTACGTTTACTCTCGTGTTAAAAATCTGAATTCTTCTAGAGTTCCTGATCTTCTGGGTCTCTCTCTCACGCACTACCATCGAATCCTCTTAGTCT
+
BBDC@BCCCDCCCBBBCCCCCCCDBBCCCC@@=@BBB=BFAD@DDBBBCCBHDCBB@B@CCBB@C@C@AABBBCD@BBCCC3CC@BBBA<@BAC;:;I?CC@;;<ECB?DCBABCCC@BBC@C@CBCDBBBCACCCD?@@CCBBCDCCCCCBBCC@BBB@CC>A?BCBBBBCAA<@;;;;.;;A<;;;;;*;B;;;09@BABBBBBB5<;;;*;BBBC@CACEACHCCC@@?@?ABBBAB?C@@@<@CCCCCCCDCBBBAAABBB?BCB;;:;C@@@A?CBBBB
@ATNG8:02806:06040
GATGGTAGTCTCAGATAGTCTATAGTACTCATTCGTTTCGGAAGAGACAGGTACGTTAATAGTTAATAGCGTACTTCTTTTTCTTGCTTTCGTGGTATTCTTGCTAGTTACACTAGCCATCCTTACTGCGCTTCGATTGTGTGCGTACTGCTGCAATATTGTTAACGTGAGTCTTGTAAAACCTTCTTTTTACGTTTACTCTCGTGTTAAAAATCTGAATTCTTCTAGAGTTCCTGATCTTCTGGAGATATCATCAGCGAGCTACCATCGAATCCTCTTAGTCT
+
A;<<?BBDBBBDDDCBBBCCBCCCDCBBBB@@<@@@@<BB>BACCCDDDD@CBBBB@C@CCBB?B@DDBBBCBB@:><>>=0@B>A?@@;@C@A?BCB=BC9;:@BAB@CFCCCBBB@CCC@C@DCCCBBBB@BCCC?CBBBCCCCDBBBC@@@D?CCC@BB@B?CBCBBBCBCABBCFF:B>A<ABCCC2CC@AA<CACCCCCCDD>BBBB2ABBBB@C@BB@BBEEFBA@A?BCCCCC?BBC@BCBCCCDAABBBBDABBCBA?ABCCD?AB??@B?BCBBC
@ATNG8:02807:06012
GATGGTAGGACGAGCGTCTGAGAGGTACTCATTCGTTTCGGAAGAGACAGGTACGTTAATAGTTAATAGCGTACTTCTTTTTCTTGCTTTCGTGGTATTCTTGCTAGTTACACTAGCCATCCTTACTGCGCTTCGATTGTGTGCGTACTGCTGCAATATTGTTAACGTGAGTCTTGTAAAACCTTCTTTTTACGTTTACTCTCGTGTTAAAAATCTGAATTCTTCTAGAGTTCCTGATCTTCTGGCGCTCTGTCACGTCTGCTACCATCGAATCCTCTTAGTCT
+
8;==@FBB?BC::9CBBABACCCC@CDCCCBB?BCCD<AA@D?BBBCCCB@BBDAA>B@CCCC?C@DGCCCABBC@CDCDB2BA>BBBF=CBBB?BCC?CC:;;BDDG@CCDCCCCC@BBB@C@CBAAABAC?BBBB<BAABBACCCCCCCBBBB@DBB@BC?B>AACCCCCDEAC@@@>3>;?;:;:;:*;CCCC>AACCCCCAAA=@@@@,@BABB@B@BD@CBBCCBB@B@BCCCBE@AAB@CCCCDBBBCCCCCCBBBBAA=@CC@@=@DAAA@>BBBBB
@ATNG8:02807:06054
GATGTAGGCGTGTGAGAGTCTGCCCAGAAGATCAGGAACTCTAGAAGAATTCAGATTTTTAACACGAGAGTAAACGTAAAAAGAAGGTTTTACAAGACTCACGTTAACAATATTGCAGCAGTACGCACACAATCGAAGCGCAGTAAGGATGGCTAGTGTAACTAGCAAGAATACCACGAAAAGCAAGAAAAAGAAGTACGCTATTAACTATTAACGTACCTGTCTCTTCCGAAACGAATGAGTACTGCGTCTCACTCTCGCCTACCATCGAATCCTCTTAGTCT
+
5----68089;;B@@A@?;55444)5;<5;;B@A@;@=;;9@@??;:>5>8=AAABCCD1D?@??ABBC??>C>@A>?ECC299293999(9<<:=<88;??67157@@<=<>;=;;;@@AA====?::::5;===;;;;===<=8=8=;?;??AACBAB?ABBBBB?BB@CBA:=>9999+::=:=??>>/;;7;AAAAA;;<<A=A???;?:>;;;>:=BAA?>@;@:;66.700+0@@>0:9999>===??>>>>>>>7;;><>BA@?<?A;9:;;?@@@?
@ATNG8:02808:06019
GATGGTAGCTATACGTATATCTATGTACTCATTCGTTTCGGAAGAGACAGGTACGTTAATAGTTAATAGCGTACTTCTTTTTCTTGCTTTCGTGGTATTCTTGCTAGTTACACTAGCCATCCTTACTGCGCTTCGATTGTGTGCGTACTGCTGCAATATTGTTAACGTGAGTCTTGTAAAACCTTCTTTTTACGTTTACTCTCGTGTTAAAAATCTGAATTCTTCTAGAGTTCCTGATCTTCTGGAGATATCATCAGCGAGCTACCATCGAATCCTCTTAGTCT
+
5<==?BBCBBCCDAABCCCCCCCBBB@@ACBA?ACCD>;;;;@AAAAB;:6;A@@@>@?CCBB?C@CBBBCBBBB?BBFDD2?A=AACD>CCBB?BBA<?A598:BCC@CBBBBAAA>AAA<A<A=<<A====A@@?:>>AA??=AAAAAA>>>?7566<@A;>;>AAAAABBB;???BB6B<@<@@@A>.==7970::;;==<<==:>BCB/A>>>C=D=A?<?@@A?>>;><@@A=;;///;5;;;=AA<=;AAAAAAB>8883666;;077-66<6<66;>
@ATNG8:02814:06028
GATGGTAGAGTATCATGTGTATCTCCAGAAGATCAGGAACTCTAGAAGAATTCAGATTTTTAACACGAGAGTAAACGTAAAAAGAAGGTTTTACAAGACTCACGTTAACAATATTGCAGCAGTACGCACACAATCGAAGCGCAGTAAGGATGGCTAGTGTAACTAGCAAGAATACCACGAAGCAAGAAAAAGAAGTACGCTATTAACTATTAACGTACCTGTCTCTTCCGAAACGAATGAGTACGAGAGAGCACACTTGTCTACCATCGAATCCTCTTAGTCT
+
>:;<;>>DCCBDBBB;69AAA@BAB?ABB@@@@A;;6;?DBCBCCC@;;5;5;AACEDDD1C@9966CCC>>@@8==>>>>>+<<8<?===2>==:=@<;;<>99086::<@BB789@>:;;BABBBCCCCC@;;;B@A;<;BBBB?B=B;;49BD9;6AD:BCBBBC?BB????4:::929>?;88777'7><7<8>B@@A<9<9<>??:@:;;BEEADCBBBBB?B?CBG6<;;5;:>??BBBBBCB??@DBCBC@B??;@@:000@@:@B?989>@@=@>
@ATNG8:02823:06042
GATGGTAGACACGTGTGCTCTCTCGTACTCATTCGTTTCGGAAGAGACAGGTACGTTAATAGTTAATAGCGTACTTCTTTTTCTTGCTTTCGTGGTATTCTTGCTAGTTACACTAGCCATCCTTACTGCGCTTCGATTGTGTGCGTACTGCTGCAATATTGTTAACGTGAGTCTTGTAAAACCTTCTTTTTACGTTTTACTCTCGTGTTAAAAATCTGAATTCTTCTAGAGTTCCTGATCTTCTGGATAGCGACGCGATATACTACCATCGAATCCTCTTAGTCT
+
?BBC@BBBCCBBBBCBBACGECCCCCBBCCBB>BBAA=BD@C?CCCCBBB?AAAA?>B>AABC?C>AACCCCCCC?CCCCC3CC?BBBB=BDBB>B@B>@C;889A@@=BAAABAAA<>>><@=BB>==??D=D???9>=<=;;>?ABBAA><<=8687:>>:><@@@BDAA@@;??>DD;K;=:88888(8=////)/67///96-/)/;;;+99@@C<@;;;7:??B=>>:>:==AA:96:<<9>@@CA>>>@@>>>A@@@A>>8>AAAA;>>9>??;?@?==
@ATNG8:02836:06033
GATGGTAGTGTCATATGAGAGTGTGTACTCATTCGTTTCGGAAGAGACAGGTACGTTAATAGTTAATAGCGTACTTCTTTTTCTTGCTTTCGTGGTATTCTTGCTAGTTACACTAGCCATCCTTACTGCGCTTCGATTGTGTGCGTACTGCTGCAATATTGTTAACGTGAGTCTTGTAAAACCTTCTTTTTACGTTTACTCTCGTGTTAAAAATCTGAATTCTTCTAGAGTTCCTGATCTTCTGGACAGAGTTTGCAGATACTACCATCGTATCCTCTTAGTCT
+
:5>>;>CCCCCCBCCCCCCCCDBBBCCCDCBB?BBDD=BB@B@CCCBBCD@CCCBC?A?ADDB@C@ABBCC@AAC?AAAAA,:;69ACD>BBCC@CDD?BB8;;ACBA>BBCBBDCI@CCC@C@CBBB@B@A<AABE@CBBBECCBCCCC@@@@@=ABB?BB?B=@@@@ABCDC@C;;;;.;<?<;;;;;*;B@@B7;;CA@@BBAA5<<;;*;AA@@=@=AD@BABCCDCACABBBBBB?BBC?CCBCBBCD=BCEEFCCBCBA>@@@CCBCCAABAADCAAA
@ATNG8:02846:06013
GATGGTAGGCGACATACATACGCGCCAGAAGATCAGGAACTCTAGAAGAATTCAGATTTTTAACACGACGAGTAAACGTAAAAGAAGGTTTTACAAGACTCACGTTAACAAGTATTGCAGCAGTACGCACACAATCGAAGCGCAGTAAGGATGTCTAGTGTAACTAGCAAGAATACCACGAAAGCAAGAAAAAGAAGTACGCTATTAACTATTAACGTACCTGTCTCTTCCGAAACGAATGAGTACTGCGTCTCACTCTCGCCTACCATCGAATCCTCTTAGTCT
+
88//)//-(///////:995655<=8999;0/////4:.5599/--3--(-(-89;<>>>+;7;==95566655@4<<;;;;0;<8;)///&///)/:777555:6;644.4444.439:<<======B=>>>?>??C@CCB???A@<@:???@@BAABAA@>BB>A?>5680877055555'2550.....$..(.3399;;=?:><@<<;8<8556@<8<BD@A;;7;@BBB=B;;6;@AAADEA@@BBBBCCCCCCCBC@CCC@BCCBB?BC@CBB?BBCBB
@ATNG8:02853:06038
GATGGTAGCTATACGTATATCTATGTACTCATTCGTTTCGGAAGAGACAGGTACGTTAATAGTTAATAGCGTACTTCTTTTCCTTGCTTTCGTGGTATTCTTGCTATTACACTAGCCATCCTTACTGCGCTTCGATTGTGTGCGTACTGCTGCAATATTGTTAACGTGAGTCTTGTAAAACCTTCTTTTTACGTTTACTCTCGTGTTAAAAATCTGAATTCTTCTAGAGTTCCTGATCTTCTGGGATGTGTGCGCAGTGCCTACCATCGAATCCTCTTAGTCT
+
ABBB@BCCBBBBBBCCECCCCCCDCDA@BC;;8;BBC>CC@D@CCCCDBB?BDDCC@D?BBBB?B?BBAAAACCC@BBBB:B<?5?BBB>BBBB>AAB?BB>BAABB@BBBBBBBB>B@<8><AAAAAAAA;AAAA<@@@??>>>AAAAAAAAA=:::<AA=C=AA>@@@@@A<@@@AA5A<A<?????/=>///)//7///;<6;7;CBB.AA@==6@7////89>=;;7;:==AAAA<99;;1<///>66:>>A@@@A<?>>;>>>@B<@@;??A<AB;:;
@ATNG8:02854:06015
GATGGTAGTATATCGCGTCGCTATCCAGAAGATCAGGAACTCTAGAAGAATTCAGATTTTTAACACGAGAGTAAACGTAAAAAGAAGGTTTTACAAGACTCACGTTAACAATATTGCAGCAGTACGCTCACAATCGAAGCGCAGTAAGGATGGCTAGTGTAACTAGCAAGAATACCACGAAAGCAAGAAAAAAGAAGTACGCTATTAACTATTAACGTACCTGTCTCTTCCGAAACGAATGAGTACACATCGTCGTGTCGTGCTACCATCGAATCCTCTTAGTCT
+
:;B>@CDEBBB@@@>=9;666;>AA<DBE?BABA@@=B>BA@:;6@7;;@C??A444499':89938<:<77:>40/0////$/;5;.555&5;<5555559955469=<9>??>;BBBCDCCCCCFBCBBB@BBBB@CBCDCBBB?C?C;;7<@@@@@@B@ECBBBCABB?BBB>B;B@A9=;;5779999%9797<8?==9>9;;;;;AA6D<88;BB=@@BACBB?D?BBC>CCC@BACCCCBAAAC???AB:::BC??????;?@C@A=@A>99929@@@B
@ATNG8:02855:06036
GATGGTAGTATCTGGCACACTCTGTCCAGAAGATCAGGAACTCTAGAAGAATTCAGATTTTTAACACGAGAGTAAACGTAAAAAGAAGGTTTTACAAGACTCACGTTAACAATATTGCAGCAGTACGCACACAATCGAAGCGCAGTAAGGATGGCTAGTGTAACTAGCAAGAATACCACGAAAGCAAGAAAAAGAAGTACGCTATTAACTATTAACGTACCTGTCTCTTCCGAAACGAATGAGTACTACTCTCAGAGACACACTACCATCGAATCCTCTTAGTCT
+
?=>:7:::97;<0/)/9;:<<<<666:@>>7;99;95495:=>655<9<969600/::;;;+;88:8::::<;<;588:<<<<):;6;.555&5>>5<=>>?=<<@=A<:92::45<=@=CCCCCCABBBBBC@C;;;?;95:::;=8=8A6646===<<@C=A?>::;600*///499888/33=49::::+::4::444:::7281555606066===6999444924788949::8::>===?:::8889777>>@@BBACB>,22557-552955-54933
@ATNG8:02807:06085
GATGGTAGTATCTGCACACTCTGTCCAGAAGATCAGGAACTCTAGAAGAATTCAGATTTTTAACACGAGAGTAAACGTAAAAAGAAGGTTTTACAAGACTCACGTTAACAATATTGCAGCAGTACGCACACAATCGAAGCGCAGTAAGGATGGCTAGTGTAACTAGCAAGAATACCACGAAAGCAAGAAAAAGAAGTACGCTATTAACTATTAACGTACCTGTCTCTTCCGAAACGAATGAGTACTACTCTCAGAGACACACTACCCATCGAATCCTCTTAGTCT
+
ABC?@CCCC@AADCCCBBBEEDDDD@DBC@CCBB@@=@?BBDCCCC?CB?B?BBBCCCCC3C?CAAABBBBBBB>BABBBBB3AA=C<BB@7ABB?BCCCDCCCC@B@BB@BBC?CDB@@@CBBCCBBBBBF@AAAC@BBBC@@@C>C@CAA?ABCCCDCC?AAACCA?CC?BBB?BBBBB;A@A<@AAAA3AC?BAAABBA><;<;?@@A<@<==B@@=@A@@@@@<?=?CC?BBB?BABABCCCCCCBBBBBABABBBBB>AAA:AA@>>:>@=@A@:=BBBB
@ATNG8:02812:06065
GATGGTAGGTGCACATGAGTGTATCCAGAAGATCAGGAACTCTAGAAGAATTCAGATTTTTAACACGAGAGTAAACGTAAAAAGAAGGTTTTACAAGACTCACGTTAACAATATTGCAGCAGTACGCACACAATCGAAGCGCAGTAAGGATGGCTAGTGTAACTAGCAAGAATACCACGAAGCAAGAAAAAGAAGTACGCTATTAACTATTAACGTACCTGTCTCTTCGAAACGAATGAGTACGATGAGAGAGCTCTCTCTACCATCGAATCCTCTTAGATCT
+
.//0)/:A?B<BCCDCDCCAA@C@@<@@A;?B;:::1::??@BABB>AA7;6;??AA@AA*;455;;<>>666>39959999(955:2955&54439456=>>>=8=85404::7;<:@BAA==B@?9::9:=@:99:=>=?:99@=B=@:;0994:<<::7:;::==;995:8?/0---)---(-6668+8;8=888===:7575///96=475A@@;==0//9<7<=;;37//)0//999<?:833888888;////699638;;6626<4/-,05,*,,,
@ATNG8:02813:06074
GATGGTAGTGTGTCTCTGAGAGTAGTACTCATTCGTTTCGGAAGAGACAGGTACGTTAATAGTTAATAGCGTACTTCTTTTTCTTGCTTTCGTGGTATTCTTGCTAGTTACACTAGCCATCCTTACTGCGCTTCGATTGTGTGCGTACTGCTGCAATATTGTTAACGTGAGTCTTGTAAAACCTTCTTTTTACGTTTACTCTCGTGTTAAAAATCTGAATTCTTCTAGAGTTCCTGATCTTCTGGTCTACTACACTGTACTCTACCATCGAATCCTCTTAGTCT
+
;;=?@DBBBBCCBBBDCCCCCCCCCCCBBB9989BBC<BB=A?ACCCCBB?BBBCC@C@BBBC@C@CCCCDCCCC=?>??A1@CACCCD>BBBC?CCCACI?BBBCCC@CCFDDBBB?BBD@D?CBCBCCCC?CCCC?@ACCDBBBDBBBBBBBC@CCB@CC@C@CACCCCCBB@BCFEE9@<@=;;;;;*;BBDF;;;CCCCGBAA>BBBB2BBBBBAC@CC@CBDBCCC@C@BBCBBB<@@B=AACCCCCBBBCCCFDCCCCC?B@@@@=@C@AAA?BA@AA
@ATNG8:02819:06100
GATGGTAGGAGACACGTCGCACACGTACTCATTCGTTTCGGAAGAGACAGGTACGTTAATAGTTAATAGCGTACTTCTTTTTCTTGCTTTCGTGGTATTCTTGCTAGTTACTCTAGCCATCCTTACTGCGCTTCGATTGTGTGCGTACTGCTGCAATATTGTTAACGTGAGTCTTGTAAAACCTTCTTTTTACGTTTACTCTCGTGTTAAAAATCTGAATTCTTCTAGAGTTCCTGATCTTCTGGTGTCGTCTATCATGTACTACCATCGAATCCTCTTAGTCT
+
@A@>?BBC@BBBBBBBBCCCCCB@AACCCGCC@CBBF?CC@B?@@@CCCC@CBBBB@D>@@AF@C?BC@@ACBBC@B@BBA2@A;?@BB>CCBA=@?>;?A@BBBCCC>AAAABBB><>>>>G=C>>>==@@=@>>>:>>=@AA@:;:???:::>:;;;<AB<?<???@@@DBA<>>@@?2?7:7;>CCA/@@AAA:@@@@@@@@@@<@??@/?=>=A<A=AA8;=???AA=C=>>?AA?9>>@;;;;@A><<<@@@A>>>=??B=@>???=AA;???8<=;;;
@ATNG8:02821:06083
GATGGTAGGCGAGAGTGAGACGCAGTACTCATTCGTTCGGAAGAGACAGGTACGTTAATAGTTAATAGCGTACTTCTTTTTCTTGCTTTCGTGGTATTCTTGCTAGTTACACTAGCCATCCTTACTGCGCTTCGATTGTGTGCGTACTGCTGCAATATTGTTAACGTGAGTCTTGTAAAACCTTCTTTTTACGTTTACTCTCGTGTTAAAAATCTGAATTCTTCTAGAGTTCCTGATCTTCTGGCGCGTATGTATGTCGCCTACCATCGAATCCTCTTAGTCT
+
@A;;66>B@CBBBBCBCCDD;69??>CCGFBB@BCD@DC@C@BBBCBBB?BBAAA::8;BCB?C?CCCBBCB=B8B====+BB>BBBB<AAAB?@@A>@@<@@@BBB>ABBBBB>@<@@?=A<AA@>>>>@<ADDD7::?@@@>>>??????>>:>>@>DD<B:==@A@A;;;;@====2=8=8==<;<.<@@BD8>>AA@<=<>>8:===,<///;6;9BB=B;;;=>>5;7;ABBBA==<=====>>AAAAA==>@@B;><<9<9::A<??;@@B=AAA>>
@ATNG8:02836:06084
GATGGTAGTATCTGCACACTCTGTCCAGAAGATCAGGAACTCTAGAAGAATTCAGATTTTTAACACGAGAGTAAACGTAAAAAGAAGGTTTTACAAGACTCACGTTAACAATATTGCAGCAGTACGCACACAATCGAAGCGCAGTAAGGATGGCTAGTGTAACTAGCAAGAATGCCACGAAAGCAAGAAAAAGAAGTACGCTATTAACTATTAACGTACCTGTCTCTTCCGAAACGAATGAGTACACACTCTCATATGACACTACCATCGAATCCTCTTAGTCT
+
CCCC?CDCBBBBBCCDBA>A;;;<=9@CB?A@;;;@?@@CCCAAAC@BC?C?BCB@A@@@2@?BBBBDCBA><;3;<::;;;*;C@C?BBB;BDG@BBBCBCBCC?B?BB?BBB?ABCBBBCCCCCCCBBBC?CA@@?BACCCCCB@C@CBB@CBBCBBBC@CBBBBB@CG@???>AAAAC=B>?<?BBBB3@@=A?@?CCA@@:>:=B??;>;>?BBB?BAA@ACD?A>BDD>BAA?CBBCCAAACBBBCCBBBABBBBDBB@@>?BCAA>AB?BCB?BB@?@
@ATNG8:02839:06077
GATGGTAGACACGTGTGCTCTCTCGTACTCATTCGTTTCGGAAGAGACAGGTACGTTAATAGTTAATAGCGTACTTCTTTTTCTTGCTTTCGTGGTATTCTTGCTAGTTACACTATCCATCCTTACTGCGCTTCGATTGTGTGCGTACTGCTGCAATATTGTTAACGTGAGTCTTGTAAAACCTTCTTTTTACGTTTACTCTCGTGTTAAAAATCTGAATTCTTCTAGAGTTCCTGATCTTCTGGATAGCGACGCGATATACTACCATCGAATCCTCTTAGTCT
+
A?C>@CCBBBDDHDBBBB<DDCECCBCCCCAA?@CCC=BB?C@DDCBC@@>ACCCC?C>AAAA?A@BCCBCCCCF=>;888)8>6A@AA<BBBB?CCC?BB?AAABCB?CDBBB>>==@@@<A<@@;;;@@@<===?8==>888????AAA;;;E=>>>=BB=@<@@@@A>=7618;;AB5B>E=?;;;:*99---)--9---9<<=4;9:7)5<>8:6:=>=:>FA????=A<@???;;5;?>;@??????@@@>>>>@B@@@A<;;;==:==:=>>=??888
@ATNG8:02839:06098
GATGGTAGTGTCAGTGCGCGTCGTCAGAAGATCAGGAACTCTAGAAGAATTCAGATTTTTAACACGAGAGTAAACGTAAAAAGAAGGTTTTACAAGACTCACGTTAACAATATTCAGCAGTACGCACACAATCGAAGCGCAGTAAGGATGGCTAGTGTAACTAGCAAGAATACCACGAAAGCAAGAAAAAGAAGTACGCTGTTAACTATTAACGTACCTGTCTCTTCCGAAACGAATGAGTACTACTCTCAGAGACACACTACCATCGAATCCTCTTAGTCT
+
><>;>AGCCCCCCCDCBBBCBCBBCCCC@BBBC@@=@=@@C@@;;6;A>@<?@@@@AAA2A@CDBBCBCB::9,:><;;;;*;@<@5;;;-;AD@BCBBCIHDC>B?CD@BBB@CC@@@CCCCCDCCCCC@BAAB?BCBBBBBC@CADAA?ACDDCCCC?BAABCC@AA>ABB>AABBD>BBB?BCCCC3BB?BBBACAADC:>:@:996<8<>@@A;?==<<<<5:7;CC;>>><@@???AA???@@A>>ACCBBBBBB@;;:@AA==8<<8;=;;AA<<<
@ATNG8:02845:06069
GATGGTAGAGTATCATGTGTATCTCCAGAAGATCAGGAACTCTAGAAGAATTCAGATTTTTAACACGAGAGTAAACGTAAAAAGAAGGTTTTACAAGACTCACGTTAACAATATTGCAGCAGTACGCACACAATCGAAGCGCAGTAAGGATGGCTAGTGTAACTAGCAAGAATACCACGAAAGCAAGAAAAAAGAAGTACGCTATTAACTATTAACGTACCTGTCTCTTCCGAAACGAATGAGTACACACTCTCATATGACACTACCATCGAATCCTCTTAGTCT
+
<CDB>A<BBBA=BBBAAAAAABB;;4;;;5;?B@@A?A?BBBBBDA?;;6;=@CA@@DDE5C?BBBCCICCCCC>B99<JJJ2GJ@D5;;;&9BB<@@BCCDC@@>??CC?BBC>@@CBBBBCBCCCBCBDD@DAAA?AABBBBBB?C?B@@=@B@@@BBBACCCCAB?BF?CBB?A@999,9>>9<<<<=>'<:?;949=BCCC?B?>???:>9:8;<;7;ACA@@B?B?BBJ?DDB@AABBBABBB???@???AAAA@@@@B@@>@BBAE@FC??@?;?BBBC
@ATNG8:02847:06067
GATGGTAGCACGAGTCACTCATATCCAGAAGATCAGGAACTCTAGAAGAATTCAGATTTTTAACACGAGAGTAAACGTAAAAAGAAGGTTCTACAAGACTCACGTTAACAATATTGCAGCAGTACGCACACAATCGAAGCGCAGTAAGGATGGCTAGTGTAACTAGCAAGAATACCACGAAAGCAAGAAAAAGAAGTACGCTATTAACTATTAACGTACCTGTCTCTTCCGAAACGAATGAGTACCTCTCAGACGCTCGTCCTTCCGAAACGAATGAGTACCTCTCAGACGCTCGTCCTACCATCTAATCCTCTTAGTCT
+
;5>>;EECB?;66@@DBBBCCCCCC@GBB?B@CC@A>A@CCCCCCD?BB?B@CBBBBCCC3C?AACCCBBABBB>BBBBDCD5DC?B7;8;CCCCACCBBBDD;;9;@CE@DBC@CCDECCECCBBCBBCBB?BCDD=AABBCBAA=@<@??;?DCBBAAB?ABCAAA>BB?>===??;<;3???;?CCCC3BB@B988AABAA;?;?@CB9=:=DCA@>@BAABBB@C@BBB>CCC?BBCCCCA?BAACBBBBBBB@@@B>B:=:<=</977288>>CCC?CAA???;;;?AA>C@=?@;7;0//<6::59>A=A?;;;
@ATNG8:02849:06079
GATTAGTATAGAGCTCTACATAGTACTCATTCGTTTCGGAAGAGACAGGTACGTTAATAGTTAATAGCGTACTTCTTTTTCTTGCTTTCGTGGTATTCTTGCTAGTTACACTAGCCATCCTTACTGCGCTTCGATTGTGTGCGTACTGCTGCAATATTGTTAACGTGAGTCTTGTAAAACCTTCTTTTTACGTTTACTCTCGTGTTAAAAATCTGAATTCTTCTAGAGTTCCTGATCTTCTGGGTGCGCTACAGTCTCTCTACATCGAATCCTCTTAGTCT
+
:@<8=BCBCCBBBC@AACCDGCCCBBBBBB?BAAA<BA?B@@?@CCCC@CC???@B?BABB@B@AAAABBBBB@BBBBB1?@=ABBB=A@<><>AC?CC<?>?CDD?AACAAA??;AAA<A<A@@;:;??=AA@@:==>>::;@CCCD@@@@@:;;;=BE<><>>::99;//)/5989+;4>8::;;;+:=766068:///::9=8=>>=/>AAAA=B=@@;@>>>B@@<@<@@@@>>899891///<<<?@@???BAAA????@@AC;AA<@??<@@;;;
@ATNG8:02806:06151
GATGGTAGTATATCGCGTCGCTATCCAGAAGATCAGGAACTCTAGAAGAATTCAGATTTTTAACACGAGAGTAAACGTAAAAAGAAGGTTTTACAAGACTCACGTTAACAATATTGCAGCAGTACGCACACAATCGAAGCGCAGTAAGGATGGCTAGTGTAACTAGCAAGAATACCACGAAAACAAGAAAAAGAAGTACGCTATTAACTATTAACGTACCTGTCTCTTCCGAAACGAATGAGTACTACTCTCAGAGACACACTACCATCGAATCCTCTTAGTCT
+
4<99<@ABBBDCCBBBCCCCGDCBB@BBC@CCCBBB@CADCCBBBC@CB@C?A@A@@@@@0@@CBBBCCCCAA?8=?;;;;;*;D@D@CCC;CCFAAAACCCCCC?C=AA@CCC?BBBABBCCCCBCCA@@C@CCCC>AAABBBBA?F?C999:BCCCCDC?CCCCCC?BB@AAA?BCFCCC:??=?DDEC1@@>@BBBCC@@@9<6<===7;7:ACBB@BBBBBBB@C?CCB>AAB@CCBABBBB>>>BBCDBAAABAA>??BD=A@AAA=>><>>><@C???
@ATNG8:02810:06131
GATGGTAGCGCATATCAGCGCAGCCCAGAAGATCAGGAACTCTAGAAGAATTCAGATTTTTAACACGAGAGTAAACGTAAAAGAAGGTTTTACAAGACTCACGTTAACAATATTGCAGCAGTACGCACACAATCTAAGCGCAGTAAGGATGGCTAGTGTAACTAGCAAGAATACCACGAAAGCAAGAAAAAGAAGTACGCTATTAACTATTAACGTACCTGTCTCTTCCGAAACGAATGAGTACCTCTCAGACGCTCGTCCTACCATCGAATCCTCTTAGTCT
+
<<A=?B969;6;;@?AAA@@@@ABC<C;;7;BBBBB@C@CCBBBAA>@@<>9??@@@B@@*@8A999BA@666B6==9944&5;5:7=@@2>?@@BABCB@ACB>A?;;79CA7<@@BCCBBBBBA<<<00*0AA@>CCBAA?CD?D?C;<9;BBBCB9:8:CCCBC?BB?????CCA@@9@9939<===,=A;?@BCBDABA?C?BABA?A=;:ABC8;:A9;9@;=;=@@6=00+0=;>>AB????ECCBB::8CA==;?><7<BBAE<>>:=@@6==?:9
@ATNG8:02813:06115
GATGGTAGCTATACGTATATCTATGTACTCATTCGTTTCGGAAGAGACAGGTACGTTAATAGTTAATAGCGTACTTCTTTTTCTTGCTTTCGTGGTATTCTTGCTAGTTACACTAGCCATCCTTACTGCGCTTCGATTGTGTGCGTACTGCTGCAATATTGTTAACGTGAGTCTTGTAAAACCTTCTTTTTACGTTTACTCTCGTGTTAAAAATCTGAATTCTTCTAGAGTTCCTGATCTTCTGGTCTACTACACTGTACTCTACCATCGAATCCTCTTAGTCT
+
::;<@EA?AB=CCCBBBCCCCCBAAAABBB<;8;BBB=CC@C@A@@BDBA?AB@@@>A;:<CD@D@DABBBBAA>;999:9$8749987/4BBFACDC@BB5:9@@?@=AABBBBBB?@::6:<====:::<8=B@@;??<<;;;????@@>;;;:===;@B:>:>@@@@AABA:=>AAA5A=A<AAAAA/?=<=D9@@@=>>@;<<<ADFE/?788>;@;@A=@@@@@A@<A<AAB???8>>A<???AAA@AB:::==>AAAAA<>===B=AA<>>><AD@@>
@ATNG8:02814:06110
GATGGTAGTCTCAGATAGTCTATAGTACTCATTCGTTTTCGGAAGAGACAGGCACGTTAATAGTTAATAGCGTACTTCTTTTTCTTGCTTTCGTGGTATTCTTGCTAGTTACACTAGCCATCCTTACTGCGCTTCGATTGTGTGCGTACTGCTGCAATATTGTTAACGTGAGTCTTGTAAAACCTTCTTTTTACGTTTACTCTCGTGTTAAAAATCTGAATTCTTCTAGAGTTCCTGATCTTCTGGACGACGCGCACTGACACTACCATCGAATCCTCTTAGTCT
+
@;==8<;:966<=<:77///////@@@BBB99.440/0&//)/)///7///779955.5.59::7=2666?A666>555555$55.59993;;:>7;;@9<<7666=>=8<<<<;;><6;;?8<8<===;@@>9>@><8<@;:=9555599///993///)/93:7===<<<<<<.44444&45:344449$9<@=@<?;:9?99::979DDD1AAA@F?B;@A8::ECDCC@C@D@?==>-000+0>944<==666>=<<;566>7<<<<:499.44:5<<<@A
@ATNG8:02815:06147
GATGGTAGGACGAGCGTCTGAGAGGTACTCATTCGTTTCGGAAGAGACATGTACGTTAATAGTTAATAGCGTACTTCTTTTTCTTGCTTTCGCGGTATTCTTGCTAGTTACACTAGCCATCCTTACTGCGCTTCGATTGTGTGCGTACTGCTGCAATATTGTTAACGTGAGTCTTGTAAAACCTTCTTTTTACGTTTACTCTCGTGTTAAAAATCTGAATTCTTCTAGAGTTCCTGATCTTCTGGTGAGATATGCATGATGCTACCATCGAATCCTCTTAGTCT
+
BCBA?BBB@CCBB@@@BCBBBBBC@BBABC;;;;CCC=CC?B?BCCCCBBBCCDDD@C?CCBC@C@BBCCCCCCA;99999*:C@CCCD>CCCC@DCB?BA=;:;BBC?BBBCCBCB=??B?B?BBBBBBAC?BBBB?BBCCCBCCCDCCCDBCC@C@@<AA<A@CDBCCCF??;<::::-;>@;;;;;;*;ABCC@BBCCCDBAAB5;;;;*;BBCC@E@FGADCCCCCC@B@BBBDCC@CBB@BCCBBBDBCCCCCCBBBCDE@CCCCC@BB@BBB@BCBBB
@ATNG8:02815:06158
GATGGTAGGACGAGCGTCTGAGAGGTACTCATTCGTTTCGGAAGAGACAGGTACGTTAATAGTTAATAGCGTACTTCTTTTTCTTGCTTTCGTGGTATTCTTGCTAGTTACACTAGCCATCCTTACTGCGCTTCGATTGTGTGCGTACTGCTGCAATATTGTTAACGTGAGTCTTGTAAAACCTTCTTTTTACGTTTACTCTCGTGTTAAAAATCTGAATTCTTCTAGAGTTCCTGATCTTCTGGGCTGCGCTGATATGCGCTACCATCGAATCCTCTTAGTCT
+
BCBE?BBC@CA?@@@@CBBBBBCC?BBCDDCC@CCCC>AA@C@DCBBBCC@CCCCC@C@BBBC@D@CCCCCCCED@BABBA2AD?BBCC?DCCC@CCB?CE:;;BBCJ@BBCCCCCC?BBC@D@GCCCC@@@@CCCC?CCCCCBBBBBBBCCBBB?BBB?CC@C?CCCBBBCCC?D::;;.;>B;BBBBB2BBBCD>BBCCCCICBB5;;;;*;AABD@C@BD@CCDDCBB@B@BBCDCC?A@BE=CAAADCCCCCCCCCCCBCDACCBBB?BE@AAA?BCBBB
@ATNG8:02821:06132
GATGGTAGGCGTGTGAGAGTCTGCCCAGAAGATCAGGAACTCTAGAAGAATTCAGATTTTTAACACGAGAGTAAACGTAAAAAGAAGGTTTTACAAGACTCACGTTAACAATATTGCAGCAGTACGCACACAATCGAAGCGCAGTAAGGATGGCTAGTGTAACTAGCAAGAATACCACGAAAGCAAGAAAAAGAAGTACGCTATTAACTATTAACGTACCTGTCTCTTCCGAAACGAATGAGTACGATGAGAGAGCTCTCTCTACCATCGAATCCTCTTAGTCT
+
ABBB?BBB@BCCCBBCCEEBCBCBC>CCEACB99;:9;?BBDCBBC@BB@B?AAA@???@0@@BBBAAABBBBC;AA99898(9=9<<@@@8@BB<@ABBABB::7;<AA;@>>6;:A>>>@?A@@@@@@<<8<>=?:>>>?>>>A:>8>>B>BBBA@?CC?CA>>=<9==8=?@=ABBCC=@<=9:::::*::5;???CB???;@<@@>>8=8<<<<<9<@@A>>><A<@@A:@BB?>>>B?>?BBB??>>>>>@@@@@AAAAA7;;@@A;@A9>=;59899<
@ATNG8:02823:06145
GATTAGTATAGAGCTCTACATAGTACTCATTCGTTTCGGAAGAGACAGGTACGTTAATAGTTAATAGCGTACTTCTTTTTCTTGCTTTCGTGGTATTCTTGCTAGTTACACTAGCCATCCTTACTGCGCTTCGATTGTGTGCGTACTGCTGCAATATTGTTAACGTGAGTCTTGTAAAACCTCTTTTTACGTTTACTCTCGTGTTAAAATCTGAATTCTTCTAGAGTTCCTGATCTTCTGGATATGAGTGACTCGTGCTACCATCGAATCCTCTTAGTCT
+
@<=:BCBCDBBCCCBBBCCCCCCCFCCCBB>BCCC=BC@C@BCCCCBC?D@?AB?B@@AAB@B?BBBBCCCCC?BBBBB3BC?A99:,6AAB@ACD@CC;99:BCC@BA??A??A;;;;;A;A>>>A>>?=AB@@:==@@>>>@@@@BBA?>=5:;<8=@=B=CB>>>AA?>59////(/)/.3333'38333-5565556666+288)2665708;?A;AAAA=?><@<>>@@@@7::=:=AAAA===?AAA>>>@===@>B==6616616:9167>>>
@ATNG8:02823:06153
GATGGTAGGCGTGTGAGAGTCTGCCCAGAAGATTAGGAACTCTAGAAGAATTCAGATTTCTAACACGAGAGTAAACGTAAAAAGAAGGTTTTACAAGACTCACGTTAACAATATTGCAGCAGTACGCACACAATCGAAGCGCAGTAAGGATGGCTGTGTAACTAGCAAGAATACCACGAAAGCAAGAAAAAGAAGTACGCTATTAACTATTAACGTACCTGTCTCTTCCGAAACGAATGAGTACAGAGAGTACGATATGTCTACCATCGAATCCTCTTAGTCT
+
<>@=?BBEACCA@ACCCCCBBBBBC>BCC@DFCAAB?A@BBCCCCDACD@CACCCBBC?CCC@CCCCCCIDCCD?BCAGEEF5AA<@5;;;6;BA@B;;;EFBBB?C?CC@CAA<??@AABCCCCCCCCCBB@BBBB@BBCBCC@?=@ACCC@CCBBBBC@DCAAAC?CB?>>>;>AACC:@>>889899(9?<ABBBCCA??;@<@@>=:>=A@DBB@BBBCCCC?B?BDD>ABB?BBCCCBBBBC>>>ABBBBBCDABABB@:>A@@@;>><=>=<>B?>>
@ATNG8:02826:06139
GATGGTAGCTCGCTGATGATATCTCCAGAAGATCAGGAACTCTAGAGGAATTCAGATTTTTAACACGAGAGTAAACGTAAAAAGAAGGTTTTACAAGACTCACGTTAACAATATTGCAGCAGTACGCACACAATCGAAGCGCAGTAAGGATGGCTAGTGTAACTAGCAAGAATACCACGAAAGCAAGAAAAAGAAGTACGCTATTAACTATTAACGTACCTGTCTCTTCCGAAACGAATGAGTACACACTCTCATATGACACTACCATCGAATCCTCTTAGTCT
+
CCCC?BBDFBCBBCBBBBCBBABBGACDB@BBB@@@?C?@@@;:;AA?B@B?CC@@?BBB3B?BBBABBDA<><598;:999$9>::39>>4>BCACECCBCCDD@B?BC@CCC@BBB@@@DDCCCCCBBBB@CCBB?B?@?ABAB@F@B:;;;BDCCCCC@BBB???@DE@AAA>AAAAC=?9949>@@A2AC@C???BB@AA<A<>>==:<;=>BCC@CCCAACC>?=?BB=CCC>AADCBBBBBBCBBBBBBBBFCC???BB?BBBBB@BB?BBB>BBC@@
@ATNG8:02827:06151
GATGGTAGATATATGCACGCTCTACCAGAAGATCAGGAACTCTAGAAGAATTCAGATTTTTAACACGAGAGTAAACGTAAAAAGAAGGTTTTACAAGACTCACGTTAACAATATTGCAGCAGTACGCACACAATCGAAGCGCAGTAAGGATGGCTAGTGTAACTAGCAAGAATACCACGAAATCAAGAAAAAGAAGTACGCTATTAACTATTAACGTACCTGTCTCTTCCGAAACGATGAGTACTATAGACTATCTGAGACTACCATCGAATCCTCTTAGTCT
+
::::6;<<>=666666><<;@?><=>?>@8?49444.57<<BA@;<74403279333333$3,33388>A@@@@9>>@?>@?0?C>?4:99&9><5:>996:=<=:=:>@7;?A<;?BAA@BBBBCBB<;;@=@AAA6;;A@@@@@@CACCC?BA@@@;::=@@AAA@?AA=@@=9;//0:*0/86===:;,-/(//8/33332165555736655999=::9@@@B=>:;:<5:0000/0>?<?>>>888999:<555;:9994::3436;<7:::6<:>88
@ATNG8:02830:06129
GATGGTAGCAGACGTGACAGAGCGCCAGAAGATCAGGAACTCTAGAAGAATTCAGATTTTTAACACGAGAGTAAACGTAAAAAGAAGGTTTTACAAGACTCACGTTAACAATATTGCAGCAGTACGCACACAATCGAAGCGCAGTAAGGATGGCTAGTGTAACTAGCAAGAATACCACGAAAGCAAGAAAAAGAAGTACGCTATTAACTATTAACGTACCTGTCTCTTCCGAAACGAATGAGTACGAGAGTCAGAGCAGAGCTACCATCGAATCCTCTTAGTCT
+
5;==>ABBB@>@BA9;6<B?FAAAC:::A=@;55>::>8>??000?:??;@=??774AAA/A799?CBBCC@A@8=;@AAAA2AC@A>BBB8BCC?B:<;ACCCB7;7;@=@AB?CBBCBDCCCCCCDEBAA>@@@B@CBBBBACA@C@B:;7;BBAABBC?BBBBCC=:93:@@<@B???:>A@<99:::(9=;@???CD===:=8=@;;5;9==BCB@CCBAAAF@D@BAA;A::6:@@@ABBBBBBAAABBBB??@DBBBBB@B@@??<>>:===<@CBB?
@ATNG8:02834:06151
GATGGTAGTGGTGTCTCTGAGAGTAGTACTCATTCGTTTCGGAAGAGACAGGTACGTTAATAGTTAATAGCGTACTTCTTTTTCTTGCTTTCGTGGTATTCTTGCTAGTTACACTAGCCATCCTTACTGCGCTTCGATTGTGTGCGTACTGCTGCAATATTGTTAACGTGAGTCTTGTAAAACCTTCTTTTTACGTTTACTCTCGTGTTAAAAATCTGAATTCTTCTAGAGTTCCTGATCTTCTGGAGATATCATCAGCGAGCTACCATCGAATCCTCTTAGTCT
+
///9)//9//)/455;;@BBBBBB@@@@@AEEE?BAA@9AA<@<@B@@@EE@CCCCD>B>?=9>.5.5;<<<@>;9699<<;(//)////)/5458>;;7;C6:;B;;;=@BCBAABC@CCDGHABBBCDFBB@CECC@CCCCBBBBBBBBBBBBB@;;;>@@?C@@A@DEFDCDACBBAA7A=A=A@BBA,AA;;;8;BBBCBBBAA;A@BA2BFBBBAC>@A9;;BBBBB@E@BBBBBB@BBD>BBAABCCCHFGCCBBBGCCB?@;;;@<@B?AAA;9;;;;
@ATNG8:02835:06121
GATGGTAGCACGACACGACGATTTGTACTCATTCGTTTCGGAAGAGACAGGTACGTTAATAGTTAATAGCGTACTTCTTTTTCTTGCTTTCGTGGTATTCTTGCTAGTTACACTAGCCATCCTTACTGCGCTTCGATTGTGTGCGTACTGCTGCAATATTGTTAACGTGAGTCTTGTAAAACCTTCTTTTTACGTTTACTCTCGTGTTAAAAATCTGAATTCTTCTAGAGTTCCTGATCTTCTGGGATGTGTGCGCAGTGCCTACCATCGAATCCTCTTAGTCT
+
::<=@CBBBBDCCFBBBBB666=6=@BCCBBGACCCC?CD@C@::;DC@@?@CCBC@B@BBCC@B?DBCBCCDDB>@==?=,=B=A@BB=BCCC?BBC@DD<@ABBBB?BBBBBBBB=A?;7;<AB?>>>@@<@???<@A@@@?>?AABA?<:9:4888:=>1838AB>?=>8865>ACC.A7>9>ACDD/>>>>B;BB@@@@A>>><@@@@/@???A=B=??;?AAB???=D;??B>==99:>@1;///=<6;;==;;;>5;:=9=>>>C<??;??B=@A@>>
@ATNG8:02837:06119
GATGGTAGGACGAGCGTCTGAGAGGTACTCATTCGTTTCGGAAGAGACAGGTACGTTAATAGTTAATAGCGTACTTCTTTTTCTTGCTTTCGTGGTATTCTTGCTAGTTACACTAGCCATCCTTACTGCGCTTCGATTGTGTGCGTACTGCTGCAATATTGTTAACGTGAGTCTTGTAAAACCTTCTTTTTACGTTTACTCTCGTGTTAAAAATCTGAATTCTTCTAGAGTTCCTGATCTTCTGGTGAGATATGCATGATGCTACCATCGAATCCTCTTAGTCT
+
4<:<=BEC@CCCDBABCBBABCBB?BBBBBCCACDDD>CC?B?BCCFBBB?BCDCC@C@CDCC?B@CCCCCABAD=:::::*:A>A@@@;@CBB@BEFADC?AAACCI@CCDCCCCC@CBB?D?CCCCCCBA=ABAA>BCBBDBBBDCCBAAAAC?DCC?BA?B@BBCCCCCB@=?::::-:=B;:::::*;C@@@=ABDBCCHCCC8;;;;*;ABBB>B?BB>BBBAAAA=@=@CCCCC@BBB@CDDDCDCCCCCDCCCCCCBA>ABB@@>@B??@@<@CCBB
@ATNG8:02840:06113
GATGGTAGCTCTGCTCTGACTCTCGTACTCATTCGTTTCGGAAGAGACAGGTACGTTAATAGTTAATAGCGTACTTCTTTTTCTTGCTTTCGTGGTATTCTTGCTAGTTACACTAGCCATCCTTACTGCGCTTCGATTGTGTGCGTACTGCTGCAATATTGTTAACGTGAGTCTTGTAAAACCTTCTTTTTACGTTTACTCTCGTGTTAAAAATCTGAATTCTTCTAGAGTTCCTGATCTTCTGGGCTGCGCTGATATGCGCTACCATCGAATCCTCTTAGTCT
+
;5<=?BFCBBDCBBBCCBBCCCCCBBDCDD@@=@@@@;@B?B@CCDDDBB?BCCHCAC@CFDD?E@ECCCDDDDD?:9999.9C<B@BA<ACBB@BCB=B@=A@@DGJ@CBBBBCCD?CCC?C@FDCCBBBB?BBDC?CCCBBCCCDBBBBAAAC?ABC@CC?B?BBCBBCCCC?C:;;;.;>C>ABBBB2BCDDD>CCCCCCCBAA4;;;;*;ABBD@B@BC@DCCCCBB?B@CCCCCC<@@DF>CAABBCCECDCCCCCCCDD@CCBCC@BB@AA@<@B@@@
@ATNG8:02851:06153
GATGGTAGCTCACGTACGTCACACGTACTCATTCGTTTCGGAAGAGACAGGTACGTTAATAGTTAATAGCGTACTTCTTTTTCTTGCTTTCGTGGTATTCTTGCTAGTTACACTAGCCATCCTTACTGCGCTTCGATTGTGTGCGTACTGCTGCAATATTGTTAACGTGAGTCTTGTAAAACCTTCTTTTTACGTTTACTCTCATGTTAAAAATCTGAATTCTTCTGAGTTCCTGATCTTCTGGCTCTCGTAGACAGATACTACCATCGAATCCTCTTAGTCT
+
=:9:899A@DDBBB>C666=BB@A@EBBBCCB@CCCKIHI?B?BBCCDDD?BBBBB@C?BBBB@C?BC???AA?>6??@@=1@A?B777(77397<<B@AB<>9:7AA<?@@?@@@@<;;<8<8<??AAA>=:>>BD:=788<=;;;;>==>:76167:8>=.605@><<><8855=AAA2@4:3:::<<+<=:9:1://///655717787)7;<<<36/66////:<A=@6;///;;0:::4:;::<>>;;;>====:99671//////5738@A>A@;;:
@ATNG8:02852:06139
GATGGTAGTGCGTGAGAGAGAGACCCAGAAGATCAGGAACTCTAGAAGAATTCAGATTTTTAACACGAGAGTAAACGTAAAAAGAAGGTTTTACAAGACTCACGTTAACAATATTGCAGCAGTACGCACACAATCGAAGCGCAGTAAGGATGGCTAGTGTAACTAGCAAGAATACCACGAAAGCAAGAAAAAGAAGTACGCTATTAACTATTAACGTACCTGTCTCTTCCGAAACGAATGAGTACGAGAGAGCACACGTGTCTACCATCGAATCCTCTTAGTCT
+
::>>@DCBBBD@@@CCDCCCCCBBB>BCGADCDC@A@A@BCECCBB>BB?B@BA@?????1??DCCCCCCCBBB=A@@A@A@0A@>?699909DD@CCCCCGGBB?B@CD@CCD<AABBBBBBCCBEBDCCC?CCCC?BBBBBBBC?C?BBC@CCBBCCBB?BBBBBB?DD?BAA?ABBBC>99:?BCCCC3CC@BAAABBCB@<@;??AA;@<@AC@@<@AAAABB@C?BBB>BBB>AABBDDCAABBCAAA@BBBBBBCCBBB@C777@<>=<>::6:AA@@
@ATNG8:02854:06113
GATGGTAGCTCTGCTCTGACTCTCGTACTCATTCGTTTCGGAAGAGACAGGTACGTTAATAGTTAATAGCGTACTTCTTTTTCTTGCTTTCGTGGTATTCTTGCTAGTTACACTAGCCATCCTTACTGCGCTTCGATTGTGTGCGTACTGCTGCAATATTGTTAACGTGAGTCTTGTAAAACCTTCTTTTTACGTTTACTCTCGTGTTAAAAATCTGAATTCTTCTAGAGTTCCTGATCTTCTGGATACACTCATGTGCACCTACCATCGAATCCTCTTAGTCT
+
@>9:7<==AA;@@CCCCCBECCCCCCD;;;@?8?;;;(9@<B>B@@@ABB=B@<66169@;;?:D=;96CBB<<<75;;;;*;B@DCBE=BB;;7<AA=AA5;;9@?B>?B@@@CCB=B9:7:?CB<;;BCC?BBCB@CBGDBBB@@@BBAAD@@=@AB>AA>A=AAB@@@BBB599999&9.929@@@@0A@A@G>CCCDDCCCCC4;;;;*;?AAA@@>A@000@>>@B;?<?@@>>>89999=9996<<<=;:>999:7>=9;>>>??=@@688=9>>>@?
@ATNG8:02855:06154
GATGGTAGCGCATATCAGCGCAGCCCAGAGTCAGGAACTCTAGAAGAATTCAGATTTTTAACACGAGAGTAAACGTAAAAGAAGGTTTTACAAGACTCACGTTAACAATATTGCAGCAGTACGCACACAATCGAAGCGCAGTAAGGATGGCTAGTGTAACTAGCAAGAATACCACGAAAGCAAGAAAAAGAAGTACGCTATTAACTATTAACGTACCTGTCTCTTCCGAAACGAATGAGTACGATGAGAGAGCTCTCTCTACCATCGAATCCTCTTAGTCT
+
AA@A=@455>5;;BBBB;:;BB@@@=@AIHGCCCAE?AAECCBB>@B:D@CB?9::::):;?@BBBCDA8::/:=<;<<.4?<?3>>>0@@BADCCIDCCCB?C@DD@@A@@CCCDCCCCCCCCCCCDD?BBBB?A@@@@AAB=B?B;;;<CCC;;<B@DABCAA=AA=@@B?BBBAC>??><===??1?A>B99:B@>>?7;6:@@@:@<A><<;@BA@@@@?<@>BAA58883998AAA???999A?>?@A@<<<::887:=>>?A<@B;888:=A>?>
@ATNG8:02806:06192
GATGGTAGCTATACGTATATCTATGTACTCATTCGTTTCGGAAGAGACAGGTACGTTAATAGTTAATAGCGTACTTCTTTTCTTGCTTTCGTGGTATTCTTGCTAGTTACACTAGCCATCCTTACTGCGCTTCGATTGTGTGCGTACTGCTGCAATATTGTTAACGTGAGTCTTGTAAAACCTTCTTTTTACGTTTACTCTCGTGTTAAAAATCTGAATTCTTCTAGAGTTCCTGATCTTCTGGCTCTCGTAGACAGATACTACCATCGAATCCTCTTAGTCT
+
A<@>@CCBBBDCCBBBCEDDCDDBBBCCBBBB>A@@B=CC?C@CCCCDBB>BDDBB?A?BBBA@C?CAABBBBBA;99:9+3;4>?BB=BBBB>BBB?BB;>>AEFC?ABBAABCC>?;<8>=AA?@???>;AAAA:??A===>>@DAAA???@::;;=@@;>=AC>>>AAAA:=>>>>2?<A<??@@@/@C@@@6>;:888=:;:<@EDD/@?@@B;?;==:=@@@====B;??>>>@;>>@<@AA:::A>>>AAA>>?@@<<6:::==;>><@AC=@@@??
@ATNG8:02808:06165
GATGGTAGATATATGCACGCTCTACCAGAAGATCAGGAACTCTAGAAGAATTCAGATTTTTAACACGAGAGTAAACGTAAAAAGAAGGTTTTACAAGACTCACGTTAACAATATTGCAGCAGTACGCACACAATCGAAGCGCAGTAAGGATGGCTAGTGTAACTAGCAAGAATACCACGAAAGCAAGAAAAAGAAGTACGCTATTAACTATTAACGTACCTGTCTCTTCCGAAACGAATGAGTACGTGTGACGTACGTGAGCTACCATCGAATCCTCTTAGTCT
+
<>=>@BAAACCCCBBBEBBBBBBCD@DAA>BCBBBB@BACCCBBAA>995:?@@@99898(9<ABB@BCCB???5<?::;;;*;@>C?BBB9BED@CCDCCCCBB=B@DD@ABB@CCBBBBBDEDCCCBCCC@CCBB?ABAECCBB?B?A@@?@BBEEDBA?ABCCCC?BB?BBB=@@??<5===9?@ABA3BB?B?@?BBCAA<A=AAAA;@<@BC@A?ADBBCCC?B?DCC>CBB?BCBBDCCCACACCCBBBBBABBB@AAB@BBDBB?BB?BBB?BAAAB
@ATNG8:02808:06194
GATGTAGCTCTGCTCTGACTCTCGTACTCATTCGTTTCGGAAGAGACAGGTACGTTAATAGTTAATAGCGTACTTCTTTTTCTTGCTTTCGTGGTATTCTGCTAGTTACACTAGCCATCCTTACTGCGCTTCGATTGTGTGCGTACTGCTGCAATATTGTTAACGTGAGTCTTGTAAAACCTTCTTTTACGTTTACTCTCGTGTTAAAAATCTAGAATTCTTCTAGAGTTCCTGATCTTCTGGATATGAGTGACTCGTGCTACCATCGAATCCTCTTAGTCT
+
444;555<<<=<<<596;<@>BBBB955<54.4444/5=8A9B=>BA;;89@=BB==795<<7<8<><<<<>==8=;<<<*::6///9/97;;2//<6///9977<7///99;54055=8=9>>>;655;.544405<<<><=====>=659A499?<?B@B@ABBAA@===*/////&/)/255:9-55==@,656555;555./;;;'75----(-35517:<:888-/)//////59572////9799::<;;:<<8843-3/999)//)/6617:;=<
@ATNG8:02811:06168
GATGGTAGTATCTGCACACTCTGTCCAGAAGATCAGGAACTCTAGAAGAATTCAGATTTTAACACGAGAGTAAACGTAAAAGAAGGTTTTACAAGACTCACGTTAACAATATTGCAGCAGTACGCACATAATCGAAGCGCAGTAAGGATGGCTAGTGTAACTAGCAAGAATACCACGAAAGCAAGAAAAAGAAGTACGCTATTAACTATTAACGTACCTGTCTCTTCCGAAACGAATGAGTACACATCGTCGTGTCGTGCTACCATCGAATCCTCTTAGTCT
+
777;699ABBBBBDCCCCCCBBBBBADGFI<;;;;B>A8A????;B?BA<;49893333&3278;=BB@ABBB=99<CCC:BE>A5;;;.;BBACBFCCCB;;6;@;<:<CG@DBD;;;EHEIBCBCD@@?@CBB?BBBBBBCB@C@C;;8<C@@@@CC@BBBABA?BB?BBD<??CED8???>??CCD3CB?B:99CDAAB7;7;>>@=A=AADCC?C@BBBCB?B?CCC?AAA>::9FBABCBC@??CCBBBBBAAAAA@A>AAAAB?BB@???>BB???
@ATNG8:02814:06164
GATGGTAGCTCGCTGATGATATCTCCAGAAGATCAGGAACTCTAGAAGAATTCAGATTTTTAACACGAGAGTAAACGTAAAAAGAAGGTTTTACAAGACTCACGTTAACAATATTGCAGCAGTACGCACACAATCGAAGCGCAGTAAGGATGGCTAGTGTAACTAGCAAGAATACCACGAAAGCAAGAAAAAAGAAGTACGCTATTAACTATTAACGTACCTGTCTCTTCCGAAACGAATGAGTACACATCGTCGTGTCGTGCTTCCATCGAATCCTCTTAGTCT
+
A@@=@BB@@ADBBCCDBAABB9;;C?CBB?BBBBBA=A?@@AAAABACC?C@BAA99999)9;@ABBBBCC??>3<>;;;;;*;A=?5555&5@:56;6@@@@?A<@@@@>@BB?BBBBCCCDCCCCBBACDADBBB@B@@@BBBC?B?B@@=@DBBBBEC?CAAACB?CC?A>?;?A@@A;@@@;::9999%9?;?>>?B@BAA:=:>AAB<@<99@@@<@A@AAAA?B>BAF>CBB?BBBBBBBCCCB???A@@@??????A?B@CCBDD<??::9::??B?>
@ATNG8:02819:06161
GATGGTAGACATATCGTACTCTCTGTACTCATTCGTTTCGGAAGAGACAGGTACGTTAATTAGTTAATAGCGTACTTACTTTTCTTAAGCTTTCGTGGTATTCTTGCTAGTTACACTAGCCATCCTTACTGCGCTTCGATTGTGTGCGTACTGCTGCAATATTGTTAACGTGAGTCTTGTAAAACCTTCTTTTTACGTTTACTCTCGTGTTAAAAATCTGAATTCTTCTATAGTTCCTGATACTTCTGGTATACACACTCGCTCGCTACCATCGAATCCTCTTAGTCT
+
8:::7:>@<?;>;>??@<@A;;@@B@<<<:99.4944)44.4.4:33433-39333-3-3,338,36;;?888888266666&//(/(/333,37771888389/3339:;699>@@@@A<A@A<A<A@AB;;;<9==<@-//99<<>:::<<;:78:8=<<=::3:27<=;>>:9:+22222&2+2366666(66667/6682225557:>;A;*5555839399598557::171788///503990,,,,,,966899888::::89==76699959=B<@@???
@ATNG8:02824:06209
GATGGTAGATACTCGCTGATACACCCAGAAGATCAGGAACTCTAGAAGAATTCAGATTTTTAACACGAGAGTAAACGTAAAAAGAAGGTTTTACAAGACTCACGTTAACAATATTGCAGCAGTACGCACACAATCGAAGCGCAGTAAGGATGGCTAGTGTAACTAGCAAGAATACCACGAAAGCAAGAAAAAGAAGTACGCTATTACTATTAACGTACCTGTCTCTTCCGAAACGAATGAGTACATAGATATACGTATAGCTACCATCGAATCCTCTTAGTCT
+
AC@>?DBBBBCCCBBBBCCDCCCCD>CCC<ABBC@@>A?CCCAACC@CB?C????====?.??BCBACCCCBB?6<<9:99:*:A=A;@@@7ACC?CCCCCCCDC>@>?B>B@@<BCAABBCCCCCCCCCBB>AAAA=A@A@@A@@=B?A@@=ACBBBCCC@CCCCBA?BD@BBB<>>AA@;A@@<??>?>1>C@CA@ABBA@@<@??<=9=:>>B@@<@BBAADC@C?CCC>CED?AAABBCCBBBBCAAACCCB>>??>>>B=>>>AA=BB<===<@@;;:
@ATNG8:02825:06177
GATGGTAGTGTCATATGAGAGTGGTACTCATTCGTTTCGGAAGAGACAGGTACGTTAATAGTTAATAGCGTACTTCTTTTTCTTGCTTTCGTGGTATTCTTGCTAGTTACACTAGCCATCCTTACTGCGCTTCGATTGTGTGCGTACTGCTGCAATATTGTTAACGTGAGTCTTGTAAAACCTTCTTTTTACGTTTACTCTCGTGTTAAAAATCTGAATTCATCTAGAGTTCCTGATCTTCTGGTATGACTAGTGTACTACTACCATCGAATCCTCTTAGTCT
+
@<<>@DBBBBBBDCCCCCCCDCC?BCCBB::;:BBE>CC?C?CCCCBBC?BBBBB@G?CCCD?C?BBBBCCECC?CCCDD5CB@BCDD>A@AD@FCC@CC?BBCCCD?CCBBDCCD@CCB?B?DCCCCCCC@BCCF@CBBCCBBBBDCCCBBBC?CCC?CC?C>@ABCCCCBC?AAAAA9@>?<:::::*;@AAE=@@DCCCCBBB5;;;;*;DDAC@C@CEGFDCCBBD@D@CDCCCB@BBC@CBBCBBBCCCCECCCCCDCC@CCCBB>BB?@@@@CCAAA
@ATNG8:02826:06167
GATGGTAGAGAGACTGTAGCGCACCCAGAAGATCAGGAACTCTAGAAGAATTCAGATTTTTAACACGAGAGTAAACGTAAAAAGAAGGTTTTACAAGACTCACGTTAACAATATTGCAGCAGTACGCACACAATCGAAGCGCAGTAAGGATGGCTAGTGTAACTAGCAAGAATACCACGAAAGCAAGAAAAAGAAGTACGCTATTAACTATTAGCGTACCTGTCTCTTCCGAAACGAATGAGTACGATGAGATCTCGTGTGCTACCATCGAATCCTCTTAGTCT
+
9::<<B??CCCCCCCCBCCBBBCCD9DDD?CCCCAA?A@BBBCABB@BB@B@BBBBCBBB3B?BBDCCCCCAA?8=>9:;;;*;C=B@BEF=ECIADBBBCCDBA>B@CC@DCC?CBBBCBBBCC::;CDCC@CCBB@BBBCCCBA?B@CCC?BCCDDCCC@BBBBBB@BB@BBB>AAAAA<BBA>AFCCC2BB?BBBBCB???<A<888;:>>;97994;9869683=47;@4>::78>>A>>>>>>@??>>>;::=@===??D<AAAAA:>>=@??;?B@@?
@ATNG8:02832:06184
GATGGTAGATACTCGCTGATACACCCAGAAGATCAGGAACTCTAGAAGAATTCAGATTTTTAACACGAGAGTAAACGTAAAAAGAAGGTTTTACAAGACTCACGTTAACAATATTGCAGCAGTACGCACACAATCGAAGCGCAGTAAGGATGGCTAGTGTAACTAGCAAGAATACCACGAAAGCAAGAAAAAGAAGTACGCTATTAACTATTAACGTACCTGTCTCTTCCGAAACGAATGAGTACACATCGTCGTGTCGTGCTACCATCGAATCCTCTTAGTCT
+
::>;?B<ACCCC?CCCCCCCCCCCC=BBB:;;@@@C>@<@BCBCCC?BC?B=??AAAAAA3A<@@@A@@@BAA@8>@;;;;;*;@=@5;;;*9BA==CCCFCCCD>B>@A=@DE@CBCED;;=BCBAAJC;;8;@@C@CCCBBBBB?B?B@@>@BBBDBCB?BBBBBB@CC?BBB=??AAA;A993:9:9:(:A???>?BB>>?=A<?===:=:=@DCK@BBC@@A@5:5:@A;BBC?@??>BABBBCCCCCDCC????AAABAB?B?@?C@BA?BAA<@??99
@ATNG8:02834:06204
GATGGTAGGACGAGCGTCTGAGAGGTACTCATTCGTTTCGGAAGAGACAGGTACGTTAATAGTTAATAGCGTACTTCTTTTTCTTGCTTTCGTGGTATTCTTGCTAGTTACACTAGCCATCCTTACTGCGCTTCGATTGTGTGCGTACTGCTGCAATATTGTTAACGTGAGTCTTGTAAAACCTTCTTTTTACGTTTACTCTCGTGTTAAAAATCTGAATTCTTCTAGAGTTCCTGATCTTCTGGTGAGATATGCATGATGCTACCATCGAATCCTCTTAGTCT
+
:<=>@CBB@BBBBBA@ABCABBDC@CBCDCAB@ACCD=AB@C@BBBCBBB@BBCCC?B?AEDD@C@FFCEBBBDD@@@@@@,>?=A@@@;@BCCACCC@CC@ABABBCACCCEDDDC@BBC@C@HFDCCBBBBCBBB@CCBBBBBCCCCCCBABC@CCC?BC?CADCBBBBCCC@BBCDE;C>A=;;;<;.;CDDI?DCCCCEFBAA4;;;;*;C@@@AC@BCACCFCCBB?B?BABBBB?BCB@CCBBABBBCCCCCCCCCDBB?BBDCD@@@=?@?;@AAAB
@ATNG8:02835:06206
GATGGTAGCTCTGCTCTGACTCTCGTACTCATTCGTTTCGGAAGAGACAGGTACGTTAATAGTTAATAGCGTACTTCTTTTTCTTGCTTCGTGGTATTCTTGCTAGTTACACTAGCCATCCTTACTGCGCTTCGATTGTGTGCGTACTGCTGCAATATTGTTAACGTGAGTCTTGTAAAACCTTCTTTTTACGTTTACTCTCGTGTTAAAAATCTGAATTCTTCTAGAGTTCCTGATCTTCTGGCTCGTATGTATGTCGCCTACCATCGAATCCTCTTAGTCT
+
:<>>?A@?5554<<9555599;666<::;7/0+/:;;5;B@B@BBBCBA@=AA<CD:D?B;99.5.5;:@B;::C@DCCC@+=:6:00,/99=:=??<@@9<<@@CC@?CBB??;>;>9929;??B@AAAB<@@@@=BBBBBBCCCDCBBBB@@=@AB>AA>A<@@A;;9><9,//;;;&/,/6:;;;;)///9;3<;;;<<5555.5555$5555949455.55<<@AC?C?BBAA>=;<::2:@>?::9A@@@AA@@A;@?>8===<<2776;8;6;=877
@ATNG8:02839:06191
GATGGTAGTGCGTGAGAGAGAGACCCAGAAGATCAGGAACTCTAGAAGAATTCAGATTTTTAATCACGAGAGTAAACGTAAAAAGAAGGTTTTACAAGACTCACGTTAACAATATTGCAGCAGTACGCACACAATCGAAGCGCAGTAAGGATGGCTAGTGTAACTAGCAAGAATACCACGAAAGCAAGAAAAGAAGTACGCTATTAACTATTAACGTACCTGTCTCTTCCGAAACGAATGAGTACATAGATATACGTATAGCTACCATCGAATCCCTCTTAGTCT
+
45;;5:44/7///////55565<<<5==<9?;5549.4.55<9776)//1616-//////$/(//666788;777.3344444$4:5:5:::+555.5:5559999./)/:)///)/9:7:;<<<=696=<<;570/0*/9889843-55:54.4549=:::7:<:::<8<<887659///9(///(-666*68(///667766264555828386<;::>::9=:8373//0(00/)/889<434::;;===<8888>977=@=555255.252'55/(.....
@ATNG8:02842:06176
GATGGTAGTAGTACACTAGTCATACCAGAAGATCAGGAACTCTAGAAGAATTCAGATTTTTAACACGAGAGTAAACGTAAAAAGAAGGTTTTACAAGACTCACGTTAACAATATTGCAGCAGTACGCACACAATCGAAGCGCAGTAAGGATGGCTAGTGTAACTAGCAAGAATACCACGAAAGCAAGAAAAAGAAGTACGCTATTAACTATTAACGTACCTGTCTCTTCCGAAACGAATGAGTACTATAGACTATCTGAGACTACCATCGAATCCTCTTAGTCT
+
-9776=:;99CC@@@=<;;<;4444.44:.459955.5.55;<<<<8;:7?;499<<><>0:<@??9:0//88:(///////$/97;.555&555.55;555;54.45:>:?>:5>A=999;@<@A@BBA@?;@99::?>==C9558<9@9966=::?<<A>BA<:::68=6<@;.37777)8==999999(9;5783;:...327(.222+2276///)//778882823//(///)///8889:<::88333::;:;4449895;333:49948886:;;<<
@ATNG8:02842:06200
GATGGTAGCTCTGCTCTGACTCTCGTACTCATTCGTTTCGGAAGAGACAGGTACGTTAATAGTTAATAGCGTACTTCTTTTTCTTGCTTTCGTGGTATTCTTGCTAGTTACACTAGCCATCCTTACTGCGCTTCGATTGTGTGCGTACTGCTGCGATATTGTTAACGTGAGTCTTGTAAAACCTTCTTTTTACGTTTACTCTCGTGTTAAAAATTGAATTCTTCTAGAGTTCCTGATCTTCTGGTATACACACTCGCTCGCTACCATCGAATCCTCTTAGTCT
+
?:@=?C@;95B@B;;;?B=CCCDDBBBCCB;;6;ABA>BC@B?A@DDCBBACDCCC@B?AACC?C?BB;<;BBAA==>@@@0@C=@@CC>BCBD@DDB?BC::;BBCGAEGDFCG;;7;;;6;?CCCCCAAC@CBBB?CBCBA@BBBBB;;;CDDDCAC?ED=@=?ABBB@A@C=A@@@@7@>C>;;;;;*;>@@C=BCCBCCCAAA5;;;;*;4;@<@?BC?BCBBB@A4:5:8:AEE?BACABBBDBBBDCBBAAAAA;;::59?@??=9928==:>9978
@ATNG8:02842:06208
GATGGTAGTGTCATATGAGAGTGTGTACTCCATTCGTTTCGGAAGAGACAGGTACGTTAATAGTTAATAGCGTACTTCTTTTTCTTGCTTTCGTGGTATTCTTGCTAGTTACACTAGCCATCCTTACTGCGCTTCGATTGTGTGCGTACTGCTGCAATATTGTTAACGTGAGTCTTGTAAAACCTTCTTTTTACGTTTACTCTCGTGTTAAAAATCTGAATTCTTCTAGAGTTCCTGATCTTCTGGTATGACTAGTGTACTACTACCATCGAATCCTCTTAGTCT
+
55==;DDCCCCBBBDCECCCCCCCCCBDBDADB@BBBC?CD?C?CCCCBCCACCCCC@C?@ADC@CACCDCCCCCC@CCDDD5BB>BBCG=BBBC@BBC?BB>BBCEFC?BBCCCCCD@CCD@C@BCCCCCCC?CCCC@BBBCCCCBBCCCFBBBC?B@@=@D?B?CBCBCCBBB?B<<<<.;>B>;;;;;*;CCCE=ABBBCCBAAB4;<<<*<AABB@CAIJ@CCCCCCB@BABCCDCC?CBC@CCCCCDCAAAECBBCCCBBB?BBBAB=AA=:::=@A@AB
@ATNG8:02843:06180
GATGGTAGCGGCACACATAGATACAGTACTCATTCGTTTCGGAAGAGACAGGTGCGTTAATAGTTAATAGCGTACTTCTTTTTCTTGCTTTCGTGGTATTCTTGCTAGTTACACTAGCCATCCTTACTGCGCTTCGATTGTGTGCGTACTGCTGCAATATTGTTAACGTGAGTCTTGTAAAACCTTCTTTTTACGTTTACTCTCGTGTTAAAAATCTGAATTCTTCTAGAGTTCCTGATCTTCTGGATAGCGACGCGATATACTACCATCGAATCCTCTTAGTCT
+
::<<6:////)/77<=A@@CCB@@<665==>>@7@@CC>CD@C@====>><477;//)/277/4.57;;565=;99344444$44.4444)4845.5::49;6;;;==@:==@@@@>>;>>?<>9@@@><A00)0=:;)/:@A?@@956<999=>=;:9929@29.4444444<=5:;===/=8=5;;:::$44455)59==9;;6669>AAE+===66267<<1655;5445:5999944.4494;;>>==<<695555555:==065<::0547=43037/--
@ATNG8:02848:06163
GATGGTAGCACGACACGACGATGTGTACTCATTCGTTTCGGAAGAGACAGGTACGTTAATAGTTAATAGCGTACTTCTTTTTCTTGCTTTCGTGGTATTCTTGCTAGTTACACTAGCCATCCTTACTGCGCTTCGATTGTGTGCTACTGCTGCAATATTGTTAACGTGAGTCTTGTAAAACCTTCTTTTTACGTTTACTCTCGTGTTAAAAATCTGAATTCTTCTAGAGTTCCTGATCTTCTGGAGATATCATCAGCGAGCTACCATCGAATCCTCTTAGTCT
+
@:C>?CCBBBBCDCABBDDBBACIDBBCCDBB?BCCC>CB?B@DDCCADC@CCBBA?C?BBCD?B@BBBCFDB:@<??:::+@A;B::959BBD@BBB?BB:889BBC@BAACBBBC>?>?;?=AAAAAA@@<@@@D<>;=;==@@@AAB????=???<AA<A=A@@@AA@@@<>??EE;D5;48////(/<333)--3---;65:;AAAA*;;99>6?:>><@@@A>==;?6;;AA@@7;;@<???AAAAAAAAAAABBBB??:>=>>>=@@<@BD=???AA
@ATNG8:02848:06208
GATGGTAGTGATACAGATCAGACACCAGAAGATCAGGAACTCTAGAAGAATTCAGATTTTTAACACGAGAGTAAACGTAAAAAGAAGGTTTTACAAGACTCACGTTAACAATATTGCAGCAGTACGCACACAATCGAAGCGCAGTAAGGATGGCTAGTGTAACTAGCAAGAATACCACGAAAGCAAGAAAAAGAAGTACGCTATTAACTATTAACGTACCTGTCTCTTCCGAAACGAATGAGTACGTGTGCGACGTGTCTCCATCGAATCCTCTTAGTCT
+
BECD?CBBBCCEBBBBDCCCDCABA?BBBAFDCCCD:;8;DDBBBB<??<?;@@@ABBBB+?6?@=AA@CB===3989:99:';@:;=A<<.<BB>BDCEHCCCC>B@BC@CCC?BBC@@@CBBBCCCCEBB>BCCC@BAACBBCD=A=B;;6;CCCCCCC@AAABCB?BF>AAB>AAAAB;>::3:::::(:B<:99?AABCC=D:????;?=@@DA@=@BBBCCC@E@BBA<@::6:AA@@BA???:9:@CBBBCCDB@;??@BC?BB?BAB<??>::
@ATNG8:02852:06167
GATGGTAGCGCGACGAGCGTAGACCCAGAAGATCAGGAACTCTAGAAGAATTCAGATTTTTAACACGAGAGTAAACGTAAAAAGAAGGTTTTACAAGACTCACGTTAACAATATTGCAGCAGTACGCACACAATCGAAGCGCAGTAAGGATGGCTAGTGTAACTAGCAAGAATACCACGAAAGCAAGAAAAAGAAGTACGCTATTAACTATTAACGTACCTGTCTCTTCCGAAACGAATGAGTACCTCTCAGACGCTCGTCCTACCATCGAATCCTCTTAGTCT
+
4:;;5::95555<=BBCGB@BB;9;05<@9@AAA;;5;5;:@9:9C?AA<?9999=<=>=.?<@@@998A?@@@9=<:;:9:';A=@=@@@7???=A<:;@B@BC@C@CC@CCC?CCCBBCBCCCFCECCCF@DCBB@BFCA@@CB@C@CAA>ABBEDEDC?B@@@DC?BB<?@B@CCCCD>CAA>BCCCC2CC?CAAAB?AAA<A8>>AA7;7;>BAA>AB;;;CC?A??@@9???;?AABABB?@?@CCCBBBBC????9==>9>;;;>:=>9;;;8=A;<;
@ATNG8:02852:06192
GATGGTAGCTCATGTACGTCACACGTACTCATTCGTTTCGGAAGAGACAGGTACGTTAATAGTTAATAGCGTACTTCTTTTTCTTGCTTTCGTGGTATTCTTGCTAGTTACACTAGCCATCCTTACTGCGCTTCGATTGTGTGCGTACTGCTGCAATATTGTTAACGTGAGTCTTGTAAAACCTTCTTTTTACGTTTACTCTCGTGTTAAAAATCTGAATTCTTCTAGAGTTCCTGATCTTCTGGGATGTGTGCGCAGTGCCTACCATCGAATCCTCTTAGTCT
+
CCDD?CCCCCBBCEGCBBBCBDCBBBCDCCBB?BACD>CB@B@DDECCBB>AACCC@D?AA@A?A?CCCDDBCCC??AAAA1AB@C8787:BBDAF@>9?A3:99BBB?BBCBA@@@<@AB<?<????@@??:@FAA;<>>@>>>=AA@AA>;;94<=?<??<?=A@??@@@@@9=<<<<-<:?9>=AAB/AA:9:0;;;888>=;;5;???/@;;;>:><;;7;???;;;<?7;;A??@766@@6<//-6--/76==???:?==9====A=BB:>?B>@@>>>
@ATNG8:02853:06171
GATGGTAGTACATGATAGACGACACCAGAAGATCAGGAACTCTAGAAGAATTCAGATTTTTAACACGAGAGTAAACGTAAAAAGAAGGTTTTACAAGACTCACGTTAACAATATTGCAGCAGTACGCACACAATCGAAGCGCAGTAAGGATGGCTAGTGTAACTAGCAAGAATACCACGAAAGCAAGAAAAAGAAGTACGCTATTAACTATTAACGTACCTGTCTCTTCCGAAACGAATGAGTACTATGTAGAGCTCTATACTAATCGAATCCTCTTAGTCT
+
CBCC@CBBCBBBBCBBBBBB;;;CB@BGCACCCC;;:=@CCDBBBB?BD:99:AG@A@A@0@?CCCCDGCDCCF>B@;;;;;*;B@D5;;;-;BA<@CAABAABB@DABB?ACDACCCABBCBBBBCDCDBB@BAB@>B9;:BBBD?C@DBA?ACBCCCCE@BCB@@A@CC@CBB>ABBAA;::9:?@ABB2BF@C?@@BCAAA?C?BB??;;:>>CCCBDFDDCCD@C@CBC=BBB?::;ACAABBBBBCBAAABDCDCCCAA>AB==:=A9=8717???A
@ATNG8:02853:06183
GATGGTAGGCGACATACATACGCGCCAGAAGATCAGGAACTCTAGAAGAATTCAGATTTTTAACACGAGAGTAAACGTAAAAAGAAGGTTTTACAAGACTCACGTTAACAATATTGCAGCAGTACGCACACAATCGAAGCGCAGTAAGGATGGCTAGTGTAACTAGCAAGAATACCACGAAAGCAAGAAAAAGAAGTACGCTATTAACTATTAACGTACCTGTCTCTTCCGAAACGAATGAGTACTGCGTCTCACTCTCGCCTACCATCGAATCCTCTTAGTCT
+
4844.5:=;=BBBB;;6?;A@CFCB>BDK@BBBB@@<@4:9@:::<8<@<@;<<999999'94996B@>D>;;;09999999$9>6;4555&5;:7<666;>:9;6;?BB@DBC@BBBBAABBBBBDDDDCC@CBBB?CCCBBBDC@C?C;;:;CDCCCCC?BCCCCC=@A?CCC?AA999+9=<9<>>>?1?B?DEBCBBA??;?=@@BB7:68>;;9=@>9;:9:5:7;<<3:5505>?AAACBBBCBBCFCCCBBBBDACCC@DAA@D@BB?BBB@CBCBA
@ATNG8:02820:06231
GATGGTAGCTCTGCTCTGACTCTCGTACTCATTCGTTTCGGAAGAGACAGGTACGTTAATAGTTAATAGCGTACTTCTTTTTCTTGCTTTCGTGGTATTCTTGCTAGTTACACTAGCCATCCTTACTGCGCTTCGATTGTGTGCGTACTGCTGCAATATTGTTAACGTGAGTCTTGTAAAACCTTCTTTTTACGTTTACTCTCGTGTTAAAAATCTGAATTCTTCTAGAGTTCCTGATCTTCTGGTGAGATATGCATGATGCTACCATCGAATCCTCTTAGTCT
+
?;@>?A@BBA?@CCCCBBCDDCCCCCCCCC@@>?CDL?CB?B?CBBBDDD@CCCCC@C@DD@@<A>BBCEDCCCB@BCCCC1CC@CCCD>C@BC@CCC?CC=;:;GCEACCBBBCDD@DCB@B@BCCC@@@D?DCCC>AACCCCCCCCCBBBBBB?CBB@::9:@DDBBBECCC?DCCCC=C@C?<;;;;*;A@@C>CCCCCCCBBB5;;;;*;CBBC@C@BB>BBBBBBB?B@CBBBCD?BBC@CCCCCBDDBBBABBCCCC@@=@AA@C@CB?BBB?BBBBB
@ATNG8:02830:06227
GATGGTAGACATATCGTACTCTCTGTACTCATTCGTTTCGGAAGAGACAGGTACGTTAATAGTTAATAGCGTACTTCTTTTTCTTGCTTTCGTGGTATTCTTGCTAGTTACACTAGCCATCCTTACTGCGCTTCGATTGTGTGCGTACTGCTGCAATATTGTTAACGTGAGTCTTGTAAAACCTTCTTTTTACGTTTACTCTCGTGTTAAAAATCTGAATTCTTCTAGAGTTCCTGATCTTCTGGTGTCTGATCTGTATCACTACCATCGAATCCTCTTAGTCT
+
CCC@>BBCCCCCCCBBBDCCDBBBCCCCCCCC@CBBC>BB@B@BCBBBBB?BCBCC?B?CB@@=@?CCBABBDBB?BBCEC3BB=?656,8@@A?CAA=@?899:BBA=???>>=CA;;;;<A;AA>>?AAA7=>AA;<<;A><<<?A@AA@A>@<:;:<AA<A<???>?@@?A<AAAAA;B<@977666+/977;-3-----===@<@@@@.>AA@@<@=@@<???@B@@:=6;;>>?>8;;B=BB?>>>@?>>>AA???AC@?<@AA>>;>?;??B;=<<A?
@ATNG8:02831:06229
GATGGTAGTATAGAGCTCTACATAGTACTCATTCGTTTCGGAAGAGACAGGTACGTTAATAGTTAATAGCGTACTTCTTTTTCTTGCTTTCGTGGTATTCTTGCTAGTTACACTAGCCATCCTTACTTCGCTTTGATTGTGTGCGTACTGCTGCAATATTGTTATCGTGAGTCTTGTAAAACCTTCTTTTTAACGTTTAACTCTCGTGTTAAAAATCTGAATTCTTACTAGAGTTCCTGATACTTCTGGGTCTACGCTCGTCGCGCTACCATCGAATCCTCTTAGTCT
+
;<C>ABBBCCCBBBB<AACB>BEDDDBCCCCC?AACG?CC?C?;;9BBAA?AA@@A=@<@@@@:@9998?>AA@A:88?>>+BB@A;9906333633349=.33888;6:6979==A4==>:>9=;;5;>;;;1;::5;?>?@B@@@@@@=>===:>=>>??<>>B???AA@@@=>;:::/:7:7<<<<<+-,-9;9*-,-65589<AA<A@A@.@:;;<8;6;=166>@@A@><@=@;9///9063;;4=///998977<<ABB@@;;7:>?<=:=@=@BA<@@;::
@ATNG8:02833:06259
GATGGTAGCACGACACGACGATGTGTACTCATTCGTTTCGGAAGAGACAGGTACGTTAATAGTTAATAGCGTACTTCTTTTTCTTGCTTTCGTGGTATTCTTGCTAGTTACACTAGCCATCCTTACTGCGCTTCGATTGTGTGCGTACTGCTGCAATATTGTTAACGTGAGTCTTGTAAAACCTCTTTTTACGTTTACTCTCGTGTTAAAATCTGAATTCTTCTAGAGTTCCTGATCTTCTGGACAGAGTGTGCAGATACTACCATCGAATCCTCTTAGTCT
+
;4993::?9?;;595559999;:;<@A<BCCCACCCC=BB?B@BBCBBCB@BB;;;5;2:><<9>:=BBBCCA79/33333$383<::9(7783-4:<8>B479AAAA@BBBBDBBB?@>><><AA??<<<<8<<::3;=>888>888===99:=-///588/72555:55555-23777.7)/.3999(33...'2662228666+266(5799A>E:===>>>?>>>=D=@A>://+//;6::>>BBAAA>==<>767>>?;@@@>><>?;>;;5;=>::
@ATNG8:02834:06250
GATGGTAGTGTGTCTCTGAGAGTAGTACTCATTCGTTTCGGAAGAGACAGGTACGTTAATAGTTAATAGCGTACTTCTTTTTCTTGCTTTCGTGGTATTCTTGCTAGTTACACTAGCCATCCTTACTGCGCTTCGATTGTGTGCGTACTGCTGCAATATTGTTAACGTGAGTCTTGTAAAACCTTCTTTTTACGTTTACTCTCGTGTTAAAAATCTGAATTCTTCTAGAGTTCCTGATCTTCTGGACAGAGTGTGCAGATACTACATCGAATCCTCTTAGTCT
+
CCDC@CCBBBCBCBBCDCCCCCBBBCCCCA@@=@A@A<BE?B?BBBBCCC@DCCAB?CAECCB?C@DHCCC9:;C@BCBBB,;;5:?AA6@@@@<@AB?BJ=<<ADCC@CDDECCCC?A@A=A=BCBBBCCC@CCCC@CBBACCCCDCBBBCB@@=@BB?BB>A>ABBBBBCCC?B@@@@7@<@?BBBBB2AAAAA:@@@@BBB;;;@CEFF5AB;;;=B?BB9;;A@AAA=@@BBBABA<@@B>BCCGCICCBAAABCCCCBCCBBBCC?BB?AAA>ABBAA
@ATNG8:02835:06250
GATGGTAGTATCTGCACACTCTGTCCAGAAGATCAGGAACTCTAGAATAATTCAGATTTTTAACACGAGAGTAAACGTAAAAAGAAGGTTTTACAAGACTCACGTTAACAATTTTGCAGCAGTACGCACACAATCGAAGCGCAGTAAGGATGGCTAGTGTAACTAGCAAGAATACCACGAAAGCAAGAAAAAGAAGTACGCTATTAACTATTAACGTACCTGTCTCTTCCGAAACGAATGAGTACTATAGACTATCTGAGACTACCATCGAATCCTCTTAGTCT
+
:<B>@CEBBB;;:CDC996A>BBBC@CED?AAACCC@C@CBCBAAC?BC@B?BBBBADDC3A?BAABBBBDBBB9A>>@@@@0@A@E5;;;6;BC@HCCCHFCBB@A?BC5;::.;@ABBCCDDCECCCCCB@DBBB<@@BBAAAB>E@C@@?@EBBBACC@BBBAAA?BB@BBB=AACCD>B@@=99888(9A=B>>>CBAAA=A<?>>>:=9=?BBB?BBABBCC@C?CCD>B::9:BBCCCBABCCCBBBAABFDBAAAA??<?AAAB@BB@BBB?BBCAA
@ATNG8:02837:06230
GATTAGTGTGTCTCTTAGAGTAGGTACTCATTCGTTTCGGAAGAGACAGGTACGTTAATAGTTAATAGCGTACTTCTTTTTCTTGCTTTCGTGGTATTCTTGCTAGTTACACTAGCCATCCTTACTGCGCTTCGATTGTGTGCGTACTGCTGCAATATTGTTAACGTGAGTCTTGTAAAACCTTCTTTTACGTTTACTCTCGTGTTAAAAATCTGAATTCTTCTAGAGTTCCTGATCTTCTGGACAGAATGTGCAGATACTACCATCGAATCCTCTTAGTCT
+
BBC:CBCBBBBC:;;AEGCCCCC?BAABC;;9<BBB=CB?B@BCCCCBC@CDC;<;;@CCCHAC@DBBAA00-9166877'--(/999/;:;<8=>B>@B<AABDCE?BBBA@@CC?AAA<@<AB@@@BBA=@@BB8<;CDCCCCDCCCCCCBA?BAA?AC@C@BABCBCDBA?AIKFF<D?B><;;;.;ABBI:==BACCBAAA5;;;;*;@@A@=@?BB?BCC;<;C@D@DCBC@@=@ABACCCCCAEDCC;;;GBBBB@@=@BBAA?AB?AAA?BBCAA
@ATNG8:02840:06216
GATGGTAGTGATACAGATCAGACACCAGAAGATCAGGAACTCTAGAAGAATTCAGATTTTTAACACGAGAGTAAACGTAAAAAGAAGGTTTTACAAGACTCACGTTAACAATATTGCAGCAGTACGCACACAATCGAAGCGCAGTAAGGATGGCTAGTGTAACTAGCAAGAATACCACGAAAGCAAGAAAAAGAAGTACGCTTTAACTATTAACGTACCTGTCTCTTCCGAAACGAATGAGTACGTGTGCAACGTGTCTCCTACCATCGAATCCTCTTAGTCT
+
BBDC?CCCCCCCBBBBCCCEEDCBB?BDD@CCCBBB@B@CCCBBBB>BB>B?BCCCCCCC2C@CCAABBBBAA?8>?9;;;<);@=B5:994:CC@ECCCCCCCC@D?BB?BDD?AAABCBBBCCCCCCCCB@BDDC?CCCBBCCC@D@CBB?BCBDCCBB?BCCBAA?CC@BAA=@@@@A;A@@<@@@@@2@B?C?>>CCCD=A<AACA=A=AA@@@<?>999>>;?<@AC;ACC=D<<<=@@@@>@?>A;@@<<;@>A9>@A;A<<>A<A@:>>>;?>888
@ATNG8:02842:06256
GATGGTAGCAGACGTGACAGAGCGCCAGAAGATCAGGAACTCTAGAAGAATTCAGATTTTTAACACGAGAGTAAACGTAAAAAGAAGGTTTTACAAGACTCACGTTAACAATATTGCAGCAGTACGCACACAATCGAAGCGCAGTAAGGATGGCTAGTGTAACTAGCAAGAATACCACGAAAGCAAGAAAAAGAAGTACGCTATTAACTATTAACGTACCTGTCTCTTCCGAAACGAATGAGTACGATGAGAGAGCTCTCTCTACCATCGAATCCTCTTAGTCT
+
BCCC@CBBBCDCCCBCDCFCCCBBB@BBB?BCCC@@=@>AAAAB@@=??<??@@AAAAAB3BAFCBBBBAA999+9>:;;;;';><>4955&5=9:;BACCCDEE>@>@@<@BB?ABBBBDDCDEBBBBBBD?BBBB?CBBBCC??<@?B:::;BCCCCDCACCCBBB?CC?BBC:::BBA9@9:49AAAB3BF@B???DB@@@<@<@AAA<>;>>C@@=@A@@ADDAD?BBB>BAC>A@AABBBBB???CBCBBB====:::??<????A;??<;;;<@BBAA
@ATNG8:02844:06226
GATGGTAGTACATGATAGACGACACCAGAAGATCAGGAACTCTAGAAGAATTCAGATTTTTAACACGAGAGTAAACGTAAAAAGAAGGTTTTACAAGACTCACGTTAACAATATTGCAGCAGTACGCACACAATCGAAGCGCAGTAAGGATGGCTAGTGTAACTAGCAAGAATACCACGAAAGCAAGAAAAAGAAGTACGCTATTAACCATTAACGTACCTGTCTCTTCCGAAAACGAATGAGTACGATGAGATCTCGTGTGCTACCATCGAATCCTCTTAGTCT
+
@:A@7;;>>@BCBB@A;9;B;:;>@;@@B?@CEA@@:A=BC@@A@A>:;6849=><<AAA0@@B@ABBCDCCCE=BB;;;;;';?>B;@@@8ADC@BCBB;;;AB>B@CC@BBB??@??@?999A@A@BBBC?<;;B>@ABBCBDD@D@C<;7;BA@@CCD?BDDCCC<@@@CBB?CDDCB:@9949AAAA2@@;??ABBBBBB;?<?@BA?B?;;AAA;>CBBBAA?B?BBBB;BAC@@;::CAAABBDBBCCBBB@A@@998878=<AAA:>><:;;;@AA@@
@ATNG8:02845:06210
GATGGTAGGCACTGCGCACACATCCCAGAAGATCAGGAACTCTAGAAGAATTCAGATTTTTAACACGAGAGTAAACGTAAAAAGAAGGTTTTACAAGACTCACGTTAACAATATTGCAGCAGTACGCACACAATCGAAGCGCAGTAAGGATGGCTAGTGTAACTAGCAAGAATACCACGAAAGCAAGAAAAAGAAGTACGCTATTAACTATTAACGTACCTGTCTCTTCCGAAACGAATGAGTACACATCGTCGTGTCGTGCTACCATCGAATCCTCTTAGTCT
+
:6>>:?A@?@BDDD@6:9CCCDCCC?CCC@BCBCBB?B@C;;=CBC>@@=@?BCCBBABA2A?AAAA@?BCAA?33344449'::458==?2>AE@CAABCCDBC@B@BB@BCC@CCCCBCCBBBBBBBC;;8;BBB?BBBB@??C=A=A;;7;AABBCEB?CCBBBE@??<>A?8>?777)877/88899(8<9777:<<:882767575.539/00=9<<?;@:=18388:6:==4<??@BACCDEDC??@CAAACCAAADCD?BBB>>9??9??>:==?..
@ATNG8:02853:06250
GATGGTAGCACGAGTCACTCATATCCAGAAGATCAGGAACTCTAGAAGAATTCAGATTTTTAACATCGAGAGTAAACGATAAAAAAGAAGGGTTTTACAAGACTCACGTTAACAATATTGCAGCAGTACGCACACAATCGAAGCGCAGTAAGGATGGCTAGTGTAACTAGCAAGAATACCACGAAAGCAAGAAAAAGAAGTACGCTATTAACTATTAACGTACCTGTCTCTTCCGAAACGAATGAGTACTGCGTCTCACTCTCGCCTACCATCGAATCCTCTTAGTCT
+
/:::6<;A;666CBB<@<@99995505=;95;5<69.68<<>B@>@<;94929:9:5>>>+=94//8////6::://33333333#33,33(333&333,3:8779937.3<?;6::9279::CCCCCDCCBAA@@=?B?@<@@@?AAAD<@<@;:6;AA@CCCB?BCBBAA>@@?>>><>=BBA8?=<889899(9?;>@ABA?A@@;>:>A??;?<>>B@@=@@@@@BB@C@@@@;@BB?BCBBCBBBBBBA@@BBBA@@@:4.4883843494995;:94=;???
@ATNG8:02810:06286
GATGGTAGTCTGCTCTGACTCTCGTACTCATTCGTTTCGGAAGAGACAGGTACGTTAATAGTTAATAGCGTACTTCTTTTTCTTGCTTTCGTGGTATTCTTGCTAGTTACACTAGCCATCCTTACTGCGCTTCGATTGTGTGCGTACTGCTGCAATATTGTTAACGTGAGTCTTGTAAAACCTTCTTTTTACGTTTACTCTCGTGTTAAAAATCTGAATTCTTCTAGAGTTCCTGATCTTCTGGGTCTACGCTCGTCGCGCTACCATCGAATCCTCTTAGTCT
+
;555:<<<CFF@A@;;9BBCCMBBBCB@@;;4<>?>5@B@D@BBDDDCC?CCGDD997:BBA>CAGFDCCCDCC>;;;;;*9A=AEEE>CBBB@CCH?BC9;;AAAB=AAAB@BBC>@@B@C=BBBAAFEFACCCB:<;AACCBBD;<<ACD;;9<CB?BC=@=@AAABBCCD?BBFDI<GAC?BAAAA0@BCCC>CBBCCCBBAA5;;;;*;A?;:::@CD@BBBBBCB?B@A::;A@=?;;;0;AAABBBCCCBBC<::DCC?AA????BB@BBB?BDEBB
@ATNG8:02814:06291
GATGGTAGTGATACAGATCAGACACCAGAAGATCAGGAACTCTAGAATAATTCAGATTTTTAACACGAGAGTAAACGTAAAAAGAAGGTTTTACAAGACTCACGTTAACAATATTGCAGCAGTACGCACACAATCGAAGCGCAGTAAGGATGGCTAGTGTAACTAGCAAGAATACCACGAAAGCAAGAAAAAGAAGTACGCTATTAACTATTAACGTACCTGTCTCTTCCGAAACGAATGAGTACCTCTCAGACGCTCGTCCTACCATCGAATCCTCTTAGTCT
+
@<>>@CBBBBCCCDCCCCCCCCCCC@BBC@CCCCBB@BACCCAAAC?CC@C?AAABBCDC1@<?BCA@ABBBBC>BBBBFCC5BB?B?CDD;BBFACBBBCCC::;;AEDACBC@BDBBBBBDCCCCCECCC?BBCC?BBBABBBC@D@C::9:CAABCBB@BBCCBB?BB@BBB<>>BA@8@=<889888(8A;=>??DCCBB??<?AAA<?=ABCCB?AAA@@BB@C?BAD>BBC?BBBBBBB@BB@BBCBABBBBBB@7;;A=@>>>=:<@:>>>;?A=>>
@ATNG8:02816:06299
GATGGTAGCACGAGTCACTCATATCCAGAAGATCAGGAACTCTAGAAGAATTCAGATTTTTAACACGAGAGTAAACGTAAAAAGAAGGTTTTACAAGACTCACGTTAACAATATTGCAGCAGTACGCACACAATCGAAGCGCAGTAAGGATGGCTAGTGTAACTAGCAAGAATACCACGAAAGCAAGAAAAAGAATTACGCTATTAACTATTAACGTACCTGTCTCTTCCGAAACGAATGAGTACTATGTAGAGCTCTATACTACCATCGAATCCTCTTAGTCT
+
@;BD@BBB966<==?>666=<<<=><?CD?CECC@A<A=B@A=;9C@@@=@?AA@@@@@@0@000@AAABD::9/9<;:994$9;7;.555&5@C<A;:;;;C@A6:8:C=BBC@A@@BCBBBCCCBBABBB?BBBB?BAABAA??=@@B@@?@DEDDCAA?ABBCCC@BB>BAA<??CBA2:99399999(9@<B?B9:9BBB=A==>=A;?;?@DCDAEBBBCBC@C?BBD>DDD?BAABAA??@BBBCCCDCA>=>=;=>=A=B>>>?<?>:;;;5;?999
@ATNG8:02829:06282
GATGGTAGTGTGTCTCTGAGAGTAGTACTCATTCGTTTCGGAAGAGACAGGTACGTTAATAGTTAATAGCGTACTTCTTTTTCTTGCTTTCGTGGTATTCTTGCTAGTTACACTAGCCATCCTTACTGCGCTTCGATTGTGTGCGTACTGCTGCAATATTGTTAACGTGAGTCTTGTAAAACCTTCTTTTTACGTTTACTCTCGTGTTAAAAATCTGAATTCTTCTAGAGTTCCTGATCTTCTGGTAGAGCGTGCATATATCTACCATCGAATCCTCTTAGTCT
+
ABBC?BCBBBBBCBBBBGICCBCBBCCB@@@C@CBBB;CC?C@ABBCCCC?CBBBC@C@CCCB?B@DCCBC@BCE@CCCCC1CB?BCCC>CCCC@BBB?CE?AAABBCACCCCCCCC@CDC@D?CCCDCCCC?CDCD@BBBCDCCCCCCCC@BBF@CBA?BC?B?CCCCCCBCC?D;;;;.;>B=;;:::*:BABC=CCDFBBBCCC@CCCC5CCDCCACACC@BBCCC@?>@@CCDCBB?BBD@CCCCCCBBBCCCDCCBBCBB@CAAAC@CC@ABB@BBAAA
@ATNG8:02832:06302
GATGGTAGCGCACACATAGATACAGTACTCATTCGTTTCGGAAGAGACAGGTACGTTAATAGTTAATAGCGTACTTCTTTTTCTTGCTTTCGTGGTATTCTTGCTAGTTACACTAGCCATCCTTACTGCGCTTCGATTGTGTGCGTACTGCTGCAATATTGTTAACGTGAGTCTTGTAAAACCTCCTTTTTACGTTTACTCTCGTGTTAAAAATCTGAATTCTTCTAGAGTTCCTGATCTTCTGGGTGTATCAGCGAGTATCTACCATCGAATCCTCTTAGTCT
+
:49939444<:=9>@<;656<<559B:656969=BDD<AB=<8=96666B269BBG?=<@?;?5@;=>:99:BCC?BBCBB2::5:;>>8?::;8=?D?BBACBBC@A=ABBCDAAA?B;;5;4:?ABBBBB=A@@B;?ACFBBBC;;;BBBBBB?B;;8;B?B@CBBBB=@@@499?@?0:855.5959$999;;05995<<:555.5555$55599496;9.55;;;>?:>:;;;===8====6>BCBBBBB;;;A@ACC<;;?AAACC@CC@BBB;:;BCC
@ATNG8:02835:06269
GATGGTAGTAGTACACTAGTCATACCAGAAGATCAGGAACTCTAGAAGAATTCAGATTTTTAACACGAGAGTAAACGTAAAAAGAAGGTTTTACAAGACTCACGTTAACAATATTGCAGCAGTACGCACACAATCGAAGCGCAGTAAGGATGGCTAGTGTAACTAGCAAGAATACCACGAAGCAAGAAAAAGAAGTACGCTATTAACTATTAACGTACCTGTCTCTTCCGAAACGAATGAGTACTGTATCTATGTGTGCGCTACCATCGAATCCTCTTAGTCT
+
777;;99;<<=BD>><<<<;;>9999B9904@@<//)/)//:99;=:=@;@:>6995:::';7544=<;;;<;;13344444$4<8>8=<<0<:;.5559595558=8<<85557:::<;;;=666==@>>=:;0//:;;;?<=<<2;4;;;299:==;9939@@??A??>;?A@:??770378337778'9;9=@AAC>57/6<6<9;;+/*/:@=><A;;:??B?@<@A@6:00*/6668:;@@@B??00///89:;8559=49999;65606--(-.:==
@ATNG8:02835:06301
GATGGTAGCGCATATCAGCGCAGCCCAGAAGATCAGGAACTCTAGAAGAGTTCAGATTTTTAACACGAGAGTAAACGTAAAAAGAAGGTTTTACAAGACTCACGTTAACAATATTGCAGCAGTACGCACACAATCGAAGCGCAGTAAGGATGGCTAGTGTAACTAGCAAGAATACCACGAAAGCAAGAAAAAAAGTACGCTATTAACTATTAACGTACCTGTCTCTTCCGAAACGAATGAGTACTGCGTCTCACTCTCGCCTACCATCGAATCCTCTTAGTCT
+
::><766ABCCCCDDCBBBCBCDCD>CCC?B><<00+0;>===CCC?ABBB?>?A<;;;;'93<8<?;;B<<AB<@<BBBAA0@@:?5;;;*9??=@AAA:0000*0;==9>>@:>??ABCCCCBBCBCBCCACAAABCA@ACCBB?B@CBB?BBBB@@@C@CCCDCB@BB?BAA>ACCED>@>>;9999999#9?>?AB947;<48ABA<?>@BBBB?BB;;;==:>;?>>8;??=??;=888;;;?>?>A@@?>888>;?995:688=:88/522385555
@ATNG8:02838:06263
GATGGTAGGCGAGAGTGAGACGCAGTACTCATTCGTTTCGGAAGAGACAGGTACGTTAATAGTTAATAGCGTACTTCTTTTTCTTGCTTTCGTGGTATTCTTGCTAGTTACACTAGCCATCCTTACTGCGCTTCGATTGTGTGCGTACTGCTGCAATATTGTTAACGTGAGTCTTGTAAAACCTTCTTTTTACGTTTACTCTCGTGTTAAAAATCTGAATTCTTCTAGAGTTCCTGATCTTCTGGGTGCGCTACAGTCTCTCTACCATCGAATCCTCTTAGTCT
+
@?C>@CBC?CCCCCCCCCDDCCCCBCCCED@@?@CCF=BB?C?CBBCCCC=BBBBB?B>@@AA?A?CAAABBCBA?@BDDD2AA@C@@A:@CCC?AAB>BB>@@@CCC?BBBBBB>>;AAA;A;@A@AA<<<;AA@@7>>A>==;AAAAC@===>9>AA;AA:?:>>>@A>@>=9>AACC5A<A<>9998*9=777*--3---=<<>18888(5>AAA:A;AA;@@@A>>>:=:>=AAAA:>?CD;A@?AAA@@@AAA??=A===69566=6;;59?@<AA999
@ATNG8:02842:06306
GATGGTAGCTCGCTGATGATATCTCCAGAAGATCAGGAACTCTAAGAAGAATTCAGATTTTTAACACGAAGAGTAAACGTAAAAAGAAGGTTTTACAAGACTCACGTTAACAATATTGCAGCAGTACGCACACAATCGAAGCGCAGTAAGGATGGCTAGTGTAACTAGCAAGAATACCACGAAAGCAAGAAAAAGAAGTACGCTATTAACTATTAACGTACCTGTCTCTTCCGAAACGATGAGTACTATAGACTATCTGAGACTACCATCGAATCCTCTTAGTCT
+
99::<BAA;66:ABBB@@ABBBCCC@CCC<A<<<00)/2555//)/:59::?;>??98999)99>;=00)/;86661:<?B@@@*5;592:::*:=??CCCC>@<=A:C?BBAA@@?AB;:;@>==?996>9;::=>>@;>>>>>AA@=A?@;;49B>?@AAG?BBB????BB>AAA<???CA;B9::9DDDD3??=?@BCB888>=C>CB@@<@:<:@@@<@AA@@??::7::@6@000::>>@@@A???B998BCBBBB???BB>A@AAA>@A>A??:??:::
@ATNG8:02843:06303
GATGGTAGACACGAGATCTCATCGTACTCATTCGTTTCGGAAGAGACAGGTACGTTAATAGTTAATAGCGTACTTCTTTTTCTTGCTTTCGTGGTATTCTTGCTAGTTACACTAGTCATCCTTACTGCGCTTCGATTGTGTGCGTACTGCCGCAATATTGTTAACGTGAGTCTTGTAAAACCTTCTTTTTACGTTTACTCTCGTGTTAAAAATCTGAATTCTTCTAGAGTTCCTGATCTTCTGGGCAGACTCTCACACGCCTACCATCGAATCCTCTTAGTCT
+
@;>>@CAAACCBDDCDCCAAAGDECBBBBAA>ABCC?CCAFADEBBCBFACCCCC?D=@@::5:;@@A@@@B=B?BBBBB1BA?@CCC;ACCFAD@?<@B8::ABBB?ABBDDBBAAABB?C?BBAAABBB?BCBA;>>>>ABBB?>>?B=BAA=DCC@CB@B@CBGDCGDCCACBBBB9B?B><<;;;*;AAAA;AABCBCC@A@5;;;;*;:9:@494:A69:BCCBB@C?B?>@CB=?@AA<ACBCCCCDAAACDDC@BBA<A@AAA?BF?CCC@@CCBC
@ATNG8:02844:06272
GATGGTAGGCGACATACATACGCGCCAGAAGATCAGGAACTCTAGAAGAATTCAGATTTTTAACACGAGAGTAAACGTAAAAGAAGGTTTTACAAGACTCACGTTAACAATATTGCAGCAGTACGCACACAATCGAAGCGCAGTAAGGATGGCTAGTGTAACTAGCAAGAATACCACGAAAGCAAGAAAAAGAAGTACGCCATTAACTATTAACGTACCTGTCTCTTCCGAAACGAATGAGTACTATGTAGAGCTCTATACTACCATCGAATCCTCTTAGTCT
+
:;:<?BAB?B;96;;;;AACA?ADC@BBC@BBBB;;9;?DCBBBGD@@@=@>>@<45599'94===BB@A@9;;/;=;;;;.5@7<.995&5;:7<=BBEBBB@;>9::5:?@>ABBACDBAA@BA@ABCC?BABBABBBCBBAB?C?CAA?@CBBCBBC@DDC@@@?BB@CCC?A@BBB>BAA>ACDCC3CB>B887AA8>>;>;?CBB?B?BA>=B<>===>=><@7;;D7==@;;;;885<===<=?@@@@???ABB?;;:5;=;::59818;;4;?>;;
@ATNG8:02852:06295
GATGGTAGTACATGATAGACGACACCAGAAGATCAGGAACTCTAGAAGAATTCAGATTTTTAACACGAGAGTAAACGTAAAAAGAAGGTTTTACAAGACTCACGTTAACAATATTACAGCAGTACGCACACAATCGAAGCGCAGTAAGGATGGCTAGTGTAACTAGCAAGTATACCACGAAAGCAAGAAAAAAGAAGTTACGCTATTAACTATTAACGTACCTGTCTCTTCCGAAACGAATGAGTACAGAGAGTACGATATGTCTACCATCGAATCCTCTTAGTCT
+
8::<;?>?A??=>?===<>>:99:<8<;@7;CDAAAACACCBCBBC?@A>A?A@@99:;;';9>@;;;;@@@@A8@@A??@@2AC@D9BBB2ABD@CCBA@A@9:45==<8>:?5:;;499@@99999@@BC@CCCC?BBCBB;;:2:2:;;4:BB;;:@@=;;9??B9;;9<<;177<;;58775<<;;;8$7<<77/8A@:99B?A?????;>=@<@@@=>?;;99;7:6;=@6>00+0>00:AA@???>8?A@C@AABBBABBB<??AAA?BA>??;8=>:;;
@ATNG8:02807:06310
GATGGTAGCGCGACGAGCGTAGACCCAGAAGATCAGGAACTCTAGAAGAATTCAGATTTTTAACACGAGAGTAAACGTAAAAAGAAGGTTTTACAAGACTCACGTTAACAATATTGCAGCAGTACGCACACAATCGAAGCGCAGTAAGGATGGCTAGTGTAACTAGCAAGAATACCACGAAAGCAAGAAAAAGAAGTACGCTATTAACTATTAACGTACCTGTCTCTTCCGAAACGAATGAGTACAGAGAGTACGATATGTCTAATCGAATCCTCTTAGTCT
+
B@A=?A@BDBBCCBCCCCCCCCCBD>BBA?DGEE9:;;?BBCECBB?BBAF?@?@:9:::'98@?@ABBCBBBA8@@;;;;;*;?<<;===2=CG<@CBCBBC;;::@BB?BCC?BACCDCCCCCCCCCC997:@@@@CBBBBBBB?C@D;;;;BBBBCCC?CBCCCC?AA@BBC?BBBBB8?::4:?DDE2CC?CAA?@;E?@<?=@BBA=B=B=BBC@FCA@@BB?B?BHF>AAA@BBABABBBBBBBBBCBBBBBBB???;5889B?BB?BBA>A>;;;
@ATNG8:02811:06352
GATGGTAGCAGACGTGACAGAGCGCCAGAAGATCAGGAACTCTAGAAGAATTCAGATTTTTAACACGAGAGTAAACGTAAAAAGAAGGTTTTACAAGACTCACGTTAACAATATTGCAGCAGTACGCACACAATCGAAGCGCAGTAAGGATGGCTAGTGTAACTAGCAAGAATACCACGAAAGCAAGAAAAAGAAGTACGCTATTAACTATTAACGTACCTGTCTCTTCCGAAACGAATGAGTACTGCGTCTCACTCTCGCCTACCATCGAATCCTCTTAGTCT
+
;><=@BBBBCDBCBBBDCCFECCCD>AAC@BBCB??>??BCDDBBB?BB?A?BBABAAAA2A?AAAABBBBBBB>??ABDEJ5BC@D=BBA7A@A?ACCCEEGCC>@=@B>ACC?CCB@@@BBCCDDCCCBC@BABA???@CFCCC@B@B@@=@BBBBCBB?CCCAAA?BB@CBB=AACCC>B??;?ABBB3BC?B?>>BAA>>:==@@@D:=:>BCBB@BBAAAAA?B@BCC>BBB?AAAABBBBBBBBCCDAAABCBAA?BBC?CCBBC@>><?AB?CBB??
@ATNG8:02817:06313
GATGGTAGCTATACGTATATCTATGTACTCATTCGTTTCGGAAGAGACAGGTACGTTAATAGTTAATAGCGTACTTCTTTTTCTTGCTTTCGTGGTATTCTTGCTAGTTACACTAGCCATCCTTACTGCGCTTCGATTGTGTGCGTACTGCTGCAATATTGTTAACGTGAGTCTTGTAAAACCTTCTTTTTACGTTTACTCTCGTGTTAAAAATCTGAATTCTTCTAGAGTTCCTGATCTTCTGGACGACGCGCACTTGACACTACCATCGAATCCTCTTAGTCT
+
:49:5:BCCB=ABBDCCCGEICBBBBCCCABA?ABBD>CC?A?ACC@A;;8;AAAB=A=AAAA?C@BBBBCCCBB?BBB>B+@@379=?3>AAB@CCB?BB>???BBB>AABBCCBB?>>>;?;??==>??A<AABB388=;;;=AA???==888186=8=?9=:=>=<<<<9:9:999:-99=:=::::,::77;*--3---366:1:;;;)7>>@@9@<>><@@@D>>>=@=@=====6;;C=A@?=;;;6>>////=@==<//,/76::7:><>AA:==AAA
@ATNG8:02819:06327
GATGGTAGGTGCACATGAGTGTATCCAGAAGATCAGGAACTCTAGAAGAATTCAGATTTTAACACGAGAGTAAACGTAAAAGAAGGTTTTACAAGACTCACGTTAACAATATTGCAGCAGTACGCACACAATCGAAGCGCAGTAAGGATGGCTAGTGTAACTAGCAAGAATACCACGAAAGCAAGAAAAAGAAGTACGCTATTAACTATTAACGTACCTGTCTCTTCCGAAACGAATGAGTACGATGAGAGAGCTCTCTCTACCATCGAATCCTCTTAGTCT
+
@:=939993:@DCBCCFGCCCBCCCA@@@?BCBC;:6;=@EDECAA;<<,0*0;<0000&/5<=;<<>>=<<@6@9;:99*5<7@.999&4::5:;??@B@00)0600)///)/;<<BCCBBCCCEFCCC@BBBB@BCAABBBB@C?C;;7;BACCBAA?AAAAAB?AA?@BB:==@AA8=;7333333$3<6;44488:5505/5557+2,25=@@8=965<<D6;:9CC<BBB???>BBABBBA@ABBBBBBB998>>>AD?B?;;=8==8===9=?A>>
@ATNG8:02820:06335
GATGGTAGCAGACGTGACAGAGCGCCAGAAGATCAGGAACTCTAGAAGAATTCAGATTTTTAACACGAGAGTAAACGTAAAAAGAAGGTTTTACAAGACTCACGTTAACAATATTGCAGCAGTACGCACACAATCGAAGCGCAGTAAGTATGGCTAGTGTAACTAGCAAGAATACCACGAAAGCAAGAAAAAGAAGTACGCTATTAACTATTAACGTACCTGTCTCTTCCGAAACGAATGAGTACGTGTGCGACGTGTCTCCTACCATCGAATCCTCTTAGTCT
+
5<>>@BDBCCCCCCCBBBCCCCBA@<@BB?CCCCCB@C@BBB@@AA>AB@B?BBA@A@AA2B?BBBCBBBCCCC>BBBCEDE5A@<@=AAA7ADD?BBBBCBCDD@C@DD@CA@>ADD@@@DDDCCCCCCBC@BBBB@BBBAAA995;AA@@?ACBBCCAA>AABCAB?BA>ABB=AAA@@;@AA=ABBCB3CC@B>>>@<<;<4:6:@AB7:5:>AAA?BB@@ACD@C?BCD<A??=?AA@BBB>>?9:9???CBBCBAB:>A@=A?>>><@@=;<;:=A>>>
@ATNG8:02820:06346
GATGGTAGCACGACACGACGATGTGTACTCATTCGTTTCGGAAGAGACAGGTACTTTAATAGTTAATAGCGTACTTCTTTTTCTTAGCTTTCTGTGGTATTCTTGCTAGTTACACTAGCCATCCTTACTGCGCTTCGATTGTGTGCGTACTGCTGCAATATTGTTAACGTGAGTCTTGTAAAACCTTCTTTTTACGTTTAACTCTCGTGTTAAAAATCTTAGAATTTCTTCTAGAGTTCCTGATACTTCTGGCTCTTCGTAGACAGATACTACCATCGAA
+
ABBB?CCECCC;66ABA<?666<BA;99>@?A9AA?=5>=4;8?>;BBAA>AA;;;0;5:944.40545<A>?ACACCIDD3B@45/777.///;;6;;A9@><>=;<33-337333=A=A??<??@????9:78:><=9988599;@>>@A<<856/55749:5:6999652777062222&2.5322222$25333,3......887959;::(655+222+26'223755...5(.(.66...3.33738777.3...777795535333....320
@ATNG8:02826:06311
GATGGTAGAGAGAGCTCTCTCATCGTACTCATTCGTTTCGGAAGAGACAGGTACGTTAATAGTTAATAGCGTACTTCTTTTTCTTGCTTTCGTGGTATTCTTGCTAGTTACACTAGCCATCCTTACTGCGCTTCGATTGTGTGCGTACTGCTGCAATATTGTTAACGTGAGTCTTGTAAAACCTTCTTTTTACGTTTACTCTCGTGTTAAAAATCTGAATTCTTCTAGAGTTCCTGATCTTCTGGCGCGTATGTATGTCGCCTACCATCGAATCCTCTTAGTCT
+
BA@>>A@BCCCCCBB:=9CGHDDCCBAAABBB?BCCC?CD@D?BBBCCCC>@ACCC@D?BBCC>B>BBBBBBBBB?BBCCC3BB?BBBC<BBCC=@??;?C?@AAABB>CBBBBBAA<A?A;?=AAAA676A=B>>=<>?>@@@???@@@@<<=A<>>>:@?<A;@@AABA@@@<@===</<4:5;?AAA/@@>>>9>@@@@@@>===ACCC/A<<=A=B=?>:@@AD>>>;@<@AAAA=7@@C;8::?A>>>=@>@@;><;?>>;==>>A>BA:>>A<AA>>>
@ATNG8:02828:06328
GATGGTAGCTCGCTGATGATATCTCCAGAAGATCAGGAACTCTAGAAGAATTCAGATTTTTAACACGAGAGTAAACGTAAAAAGAAGGTTTTACAAGACTCACGTTAACAATATTGCAGCAGTACGCACACAATCGAAGCGCAGTAAGGATGGCTAGTGTAACTAGCAAGAATACCACGAAAGCAAGAAAAAGAAGTACGCTATTAACTATTAACGTACCTGTCTCTTCCGAAACGAATGAGTACGAGAGAGCACACGTGTCTACCATCGAATCCTCTTAGTCT
+
ACCCABBAA?BBC::;CCBCCCCCC@CBB?BBBA;;:;@FCCCC@A?@C@A?BBBBCDDD3B?BBBBBBCBBBB=AA????@0@@>B5999&9@<?ABAEEFECD@B?BB>BCC@CBBBCDCFCCCCCCCBC@@?@C?A@AAAAAD?A?B:::;CCCCBBB@BBBBBC?CC?BBB<?????8???=BCBBB3BC?CAABBA?<<1618??A<@=@>BBC@B@@ABCC@C?CDD>DBB?::9AABBBBBBCBBBBBBCBBBBBBBB?>:::A8<<::::<@>>>A
@ATNG8:02828:06351
GATGGTAGCTATACGTATATCTATGTACTCATTCGTTTCGGAAGAGACAGGTACGTTAATAGTTAATAGCGTACTTCTTTTTCTTGCTTTCGTGGTATTCTTGCTAGTTACACTAGCCATCCTTACTGCGCTTCGATTGTGTGCGTACTGCTGCAATATTGTTAACGTGAGTCTTGTAAAACCTTCTTTTTACGTTTACTCTCGTGTTAAAAATCTGAATTCTTCTAGAGTTCCTGATCTTCTGGCTCTCGTAGACAGATACTAATCGAATCCTCTTAGTCT
+
BBBB@CCCBBDBBDCCCCBCCCDBBBBBCDBB>ADDF=BC?C?CCBBBCC?CABBC?C@CBBB?B@CAAAAAACB?BBBBB3BC?CBAA=BCCC?AAA@CC=87:DBB?BCCCCABB>C9;4;=AAAAA@@@=AAAA;>@>>>>@@AAAAA@@@@<???<AC<A<@@@@@AAA@=@????5?<@<@<@@@,<<777)------97/7/7<<:)8>:@A;A9::6:BBF?>>=A<@@???A;>>B=B??>>>B===AAB===DAA<@??=8<<39:=6<<;;;
@ATNG8:02833:06347
GATGGTAGACATATCGTACTCTCTGTACTCATTCGTTTCGGAAGAGACAGGTACGTTAATAGTTAATTAGCGTACTTCTTTTTCTTGCTTCGTGGTATTCTTGCTAGTTACACTAGCCATCCTTACTGCGCTTCGATTGTGTGCGTACTGCTGCAATATTGTTAACGTGAGTCTTGTAAAAACCTTCTTTTTACGTTTACTCTCGTGTTAAAAATCTTGAATTCTTCTAGAGTTCCTGATACTTCTGGGTGCGCTACAGTCTCTATCGAATCCTCTTTAGTCT
+
<>==?BBDBBBDCCCCCCCGIBBBCCBAAB;<8;BBB:??;?8?A@AAAA>AB???9?9=><;1<,3,37<733;@48=<<=+::59..).::96;8827=/797>>;298:::;>B=@@B;>;>>>=@=::5;<<=1887=<;<=<;=@>>99:3:9:8=A=B=BB>896>660525555'5.7.52222$25666.655222:88;/6676(288178181793><;7>9>9=:==;/..3.33780;883...8855799997757499)..--(-22,-
@ATNG8:02840:06349
GATGGTAGACACGTGTGCTCTCTCGTACTCATTCGTTTCGGAAGAGACAGGTACGTTAATAGTTAATAGCGTACTTCTTTTTCTTGCTTTCGTGGTATTCTTGCTAGTTACACTAGCCATCCTTACTGCGCTTCGATTGTGTGCGTACTGCTGCAATATTGTTAACGTGAGTCTTGTAAAACCTTCTTTTTACGTTTACTCTCGTGTTAAAAATCTGAATTCTTCTAGAGTTCCTGATCTTCTGGACGACGCGCACTGACACTACCATCGAATCCTCTTAGTCT
+
::=>?BCCBBBBB@B;9:>CBB;;;DCBDCCC@CCCC>DD@D@@?A@CBB@BCCCC?B>BBBB?B>CBBBBBBBF?BBBBB2AA=A88949BBB@BBBABB=>>>?BC@AAACCA??9><><@<@@>;;=BB<???A<AAAAAAA?><<<AA@@@;:;:=AC:<9=AAAA@@@A:>>?AA6A<A:>>CCD/D=///)/99///<::>;??>?.==>>B=A;>><??@AA@@;@;@AB???766=499///::<>>>>>>@?>>;;5;<===8=?:==@=>>=>@
@ATNG8:02844:06341
GATGGTAGCGAGCGAGTGTGTATACCAGAAGATCAGGAACTCTAGAAGAATTCAGATTTTTAACACGAGAGTAAACGTAAAAAGAAGGTTTTACAAGACTCACGTTAACAATATTGCAGCAGTACGCACACAATCGAAGCGCAGTAAGGATGGCTAGTGTAACTAGCAAGAATACCACGAAAGCAAGAAAAAGAAGTACGCTATTAACTATTAACGTACCTGTCTCTTCCGAAACGAATGAGTACGAGAGTCAGAGCAGAGCTACCATCGAATCCTCTTAGTCT
+
9CAA2:6===?656>==;;AGEBCB:>>@:?=====0505:::<::6:98>;88444444$525@@@BBBCCCC<BC;;;;;.;@>?5:99&9:5.5;;9ABAA@=@>AB?CAB?@@@BAAACCDDBBBCBA>BBBA=@@BCCCBB@FAHAA?AAAABCCJ@DCCBCC@CC?CBC@BBBCC=?9949>>>@.??:?AAABBBAB>A?CBBB=?<;@CAA=AAAACBB@C@CBF?DCE@AABBCBCBCBBBBBBBBBCCCBBBCCC?BBCCC=??<;:;<BBBBB
@ATNG8:02845:06311
GATGGTAGCGCACACATAGATCACAGTACTCATTCGTTTCGGAAGAGACAGGTACGTTTAATAGTTAATAGCGTAACTTCTTTTTCTTTGCTTTCGTGGTATTCTTGCTAGTTACACTAGCCATCCTTACTGCGCTTCGATTGTGTGCGTACTGCTGCAATATTGTTAACGTGAGTCTTGTAAAACCTTCTTTTTACGTTTACTCTCGTGTTAAAAATCTGAATTCTTCTAGAGTTCCTGATCTTCTGGAGATACACAGATACTCTACCATCGAATCCTCTTAGTCT
+
::;<@A==BAAAABBBBABA0//977//5<<=@?A>B@8;:8=.5555555.5:;999)4.4;;;.965545;54.5=7<<>>>+>>>8;?;>466>==A9:65<245@@?B?BB@@ABBC?BBF>@=A;<;BC;;5;B;;4;A@@A9::@AB@??B::6;@?=AA=@=ABBAAAABA<?:;;;.9;?99;;;;*;>=>@.;;A>@@@>>=.9999$9::9999=@D=@A@;:5@5?7?>>BBB?=AC;@>AABABAB;;;CBDCCCD?BBCBD@BB?BCB@BDAA@
@ATNG8:02846:06345
GATGGTAGTGCGTGAGAGAGAGACCCGAAGATCAGGAACTCTAGAAGAATTCAGATTTTTAACACGAGAGTAAACGTAAAAAGAAGGTTTTACAAGACTCACGTTAACAATATTGCAGCAGTACGCACACAATCGAAGCGCAGTAAGGATGGCTAGTGTAACTAGCAAGAATACCACGAAAGCAAGAAAAAGAAGTACGCTATTAACTATTAACGTACCTGTCTCTTCCGAAACGAATGAGTACACATCGTCGTGTCGTGCTACCATCGAATCCTCTTAGTCT
+
>A>;>ACECCCCBCDCCBCCGHCCC>CDABCBCBA>A?ACCCCBA>AC?B@BB@=>=>=.==BBBAAAAADCD>BBBBCBB2BB?C?CCC=CEGAAABCCCDCB?B?BC@CBA=BCCCAABCCCBBBDBBB@BBBC<@@ACEBBB@C@CBB>ADCCCACC?CCBBAA=AD?CCB>ABBCB=???<?CCCC3BB?CA@@CBA@@<@;@@AA7:6:>AAA>ABBBBCC@D@ECB>BCC?BCBBBBBBBAACCCDDCC?@??CBBCB>??C??<@C@BCB@BCC??
@ATNG8:02848:06323
GATGGTAGCTATACGTATATCTATGTACTCATTCGTTTCGGAAGAGACAGGTACGTTAATAGTTAACAGCGTACTTCTTTTTCTTGCTTTCGTGGTATTCTTGCTAGTTACACTAGCCATCTTTACTGCGCTTCGATTGTGTGCGTACTGCTGCAATATTGTTAACGTGAGTCTTGTAAAACCTTCTTTTTACGTTTACTCTCGTGTTAAAAATCTGAATTCTTCTAGAGTTCCTGATCTTCTGGTATGACTAGTGTACTACTACATCGAATCCTCTTAGTCT
+
@BCE?CCBCBBBBAA@BCCIECCBBB@@ABBB?CCDF>BB?C?CBBBCCC?CCBAA>@@CBBA@C?BAAAAABCD@@@?@?2@@?BBBB=BBBC?AAA?BB>BBBBAA>AAA?A@@A@??=>>7=BBB???A====?9=9?@>;=<AAAAA@@>@59994:<8<<@@??@B@@@=@@@AA5A<A;@?AAA.B@6660666///:9:>8====.9=<;?;D;AB<????;;;=C:==AAAB398A=A@@AAA@@@???AAAAA:9:AAA@>;@A=:::<@@<=<
@ATNG8:02851:06334
GATGGTAGCGCACACATAGATACAGTACTCATTCGTTTCGGAAGAGACAGGTACGTTAATAGTTAATAGCGTACTTCTTTTTCTTGCTTTCGTGGTATTCTTGCTAGTTACACTAGCCATCCTTACTGCGCTTCGATTGTGTGCGTACTGCTGCAATATTGTTAACGTGAGTCTTGTAAAACCTTCTTTTTACGTTTACTCTCGTGTTAAAAATCTGAATTCTTCTAGAGTTCCTGATCTTCTGGAGATACACATGATACTCTACCATCGAATCCTCTTAGTCT
+
AAA=@CBBGCCCCCCBCCCCHHA@ACCDCC;<6;CED<BB9;8;BBBBCC;;:CCC:;:;CBB@CACCCCDCCCC@BCCCB5BB?AACC<@@A@=ABC@BB?ACBDBB@CCMGBBCD@B@@=@>BBCCCCCC@BBCB@BCCCCAABBBBDBBBBB?CBB@BD@C?BCBBBCDDF?BBGEK;C@B=;;;;;*;@@@@;ABCCJEBBDDICCCC5CCD;<9;AAA?BEDBCCC?B>BBBC@@>ABC@CBBCGGECCCCCCCBBAAAC>AACBC@BB?BCD@DCB@@
@ATNG8:02851:06335
GATGGTAGTGATACAGATCAGACACCAGAAGATCAGGTACTCTAGAAGAATTCAGATTTTTAACACGAGAGTAAACGTAAAAAGAAGGTTTTACAAGACCACGTTAACAATATTGCAGCAGTACGCACACAATCGAAGCGCAGTAAGGATGGCTAGTGTAACTAGCAAGAATACCACGAAAGCAAGAAAAAGAAGTACGCTATTAACTATTAACGTACCTGTCTCTTCCGAAACGAATGAGTACAGAGAGTACGATATGTCTACCATCGAATCCTCTTAGTCT
+
BCDC@CBBBCCCCBBBDEEDCCCBA>BBB?BBCBAB?BCDBBABAA>AA?A>B?B99999)9=?ACCFDCB9990;A;;;;;';@=<?BB=2BIDBCEC@ABBB?BACC?BBC@CCBBBBBCCBBBBBBBB??=?B@BBAAABA@<@?BAA?BCCBBB?A=ACBB@@>BC@BBB>A@@AA<A@A>=====,9:38=AAAAAAA:>:;;;=:<=AAA<<8>>>A<;<;@<@@@9@CC?CCBD::9BBCCBCCCCABBBB@@>?@@<>>@AA:;<:==>;D:::?
@ATNG8:02853:06355
GATGGTAGGCGACATACATACGCGCCAGAAGATCAGGAACTCTAGAAGAATTCAGATTTTTAACACGAGAGTAAACGTAAAAAGAAGGTTTTACAAGACTCACGTTAACAATATTGCAGCAGTACGCACACAATCGAAGCGCAGTAAGGATGGCTAGTGTAACTAGCAAGAATACCACGAAAGCAAGAAAAAGAAGTACGCTATTAACTATTAACGTACCTGTCTCTTCCGAAACGAATGAGTACTATGTAGAGCTCTATACTACCATCGAATCCTCTTAGTCT
+
ABB@?BBB?B:;;DGDDCCCCBABC?CCCACCCCAA>A@CCCBBBC@CC?C?BCCBBBBB5B@CCBBCCCCCDD>CCBBAAB5@C?C:AAA7ABB?BAAACCCCC?C?CC?AAC?BABBBCCCCCBBCBBCC@CCCD?BBBBCCCC?EADAA=ADDCCBBC@BBACCC?CC@CBB>@ACDD=AA@;>???@1@B@C888DCCBA>B>AA>>;><?=BA@<@A@@@AA?B@BCD>DCC?BBCCBBCBBBBBBBBAABBBBCBBA>A;AAAAA=@>98886:?888
@ATNG8:02809:06393
GATGGTAGCGCATATCAGCGCAGCCCAGAAGATCAGGAACTCTAGAAGAATTCAGATTTTTAACACGAGAGTAAACGTATAAAGAAGGTTTTACAAGACTCACGTTAACAATATTGCAGCAGTACGCACACAATCGAAGCGCAGTAAGGATGGCTAGTGTAACTAGCAAGAATACCACGAAAGCAAGAAAAAGAAGTACGCTATTAACTATTAACATACCTGTCTCTTCCGAAACGAATGAGTACTATGTAGAGCTCTATACTAATCGAATCCTCTTAGTCT
+
<>;76=0//89BBBBBBBBBCCBBB=BCC@CCCB;;=;@DDDCCBB?BG@C?CBBBBBBB5CADCBBBEEEDJD>CA@@BDD;;;@B@CCD;CCC@BBBBDDDDD>A>AD@BBB@BBBBBCLCDCCCDCDCB@BBBC@BBBBAAAC@C@C::7;DAAABAA@CDC@AA?BC?A>>;>?A??9?8828<<<<.?A>B??>BBBCB<A;A<<<=C=BAA?@<A@??>>>:=7;;;3=::4:;;;=AB@@?@AAB@@A;;:@@;;;=;>>??=?>;>>>=B@@@>
@ATNG8:02814:06380
GATGGTAGTGTCATATGAGAGTGTGTACTCATTCGTTTCGGAAGAGACAGGTACGTTAATAGTTAATAGCGTACTTCTTTTTCTTGCTTTCGTGGTATTCTTGCTAGTTACACTAGCCATCCTTACTGCGCTTCGATTGTGTGCGTACTGCTGCAATATTGTTAACGTGAGTCTTGTAAAACCTTCTTTTTACGTTTACTCTCGTGTTAAAAATCTGAATTCTTCTAGAGTTCCTGATCTTCTGGACGACGCGCACTGACACTACCATCGAATCCTCTTAGTCT
+
77//)/999:>:?=;;;@@A;99BBCCCCC<<;;BCC;;:@C?BBBBBCH@CCDDD@D@CG>B:C@CCBAB00-8(--555'--(/7:;3;;;=8==A<>A7;;BCCD@CCHEABAB9;;C>B>BAA@@CAA?ABCC?CDC;;;<;:AA@CCDDDACCC?@@?B?AA@CBBBBB>BEDDD;D?B=;;;;;*;ABBC7;;A@AA@??>29999(9==?@:@:AB=BCC;;:C?C?BCCDDD@@AB>AA;;;AABCCBBADFCCGCC?AABAC@A@>@BB>ADICC
@ATNG8:02815:06387
GATGGTAGCTCGCTGATGATATCTCCAGAAGATCAGGAACTCTAGAAGAATTCAGATTTTTAACACGAGAGTAAACGTAAAAAGAAGGTTTTACAAGACTCACGTTAACAATATTGCAGCAGTACGCACACAATCGAAGCGCAGTAAGGATGGCTAGTGTAACTAGCAAGAATACCACGAAAGCAAGAAAAAGAAGTACGCTATTAACTATTAACGTACCTGTCTCTTCCGAAACGAATGAGTACGAGAGAGCACACGTGTCTACCATCGAATCCTCTTAGTCT
+
@:>>@CCBBBBBCCBBBDFFFBBCC?CCD=AAAAA@5;4:ACBBBC@??=?=@@@::::9'84>=;B?;<;379+99;;;::':?:?5:99&9@A?CGICCBCBB?B@CC@CCC>@@BBBBBBCCAAACBAA@;;;C@DCBBBCCD@D@B;<8;ABBCCBC@BDCBBB?BB<??C>A@A@@:??>=BBFFD3BB?B>@?C@@@B=B=@@??<><>ADDF@BA@ABDC>A>ABB;CAA<??99:BBBBDDCBBAACDBBBBBB@B@=@=>>@<@@=888=A???A
@ATNG8:02818:06361
GATGGTAGTGTCATATGAGAGTGTGTACTCATTCGTTTCGGAAGAGACAGGTACGTTAATAGTTAATAGCGTACTTCTTTTTCTTGCTTTCGTGGTATTCTTGCTAGTACACTAGCCATCCTTACTGCGCTTCGATTGTGTGCGTACTGCTGCAATATTGTTAACGTGAGTCTTGTAAAACCTTCTTTTTACGTTTACTCTCGGTTAAAAATCTGAATTCTTCTAGAGTTCCTGATCTTCTGGACGACGCGCACTGACACTACCATCGAATCCTCTTAGTCT
+
>=00)/99:?BCCCCCDDCCBBBBDDBBBC;:5;@@A;@B@D@BBCCBCC@CHDCD@B>BBDD@D?BCCCF9:;C?AAAAA,;<7:ABB=CBCC@CCC?BB?BCHBBBDCCCCCAA=AAA<A@BBBBBCBB?BBBB@CCCCCCCCCAAACBCED@BBB?CC@C?BBBBBBBDC@BBBBB;B?B?AAAAA2ADBBB<@@BBAAA5;5;AAA,ABBDLAFACC@CBBDBBB?B?ABACCC@CBC@DDAAAAABBBBBCCCCCCDD@CCCBB@BB?BCC?BCBBB
@ATNG8:02821:06378
GATGGTAGGCGTGTGAGAGTCTGCCCAGAAGTTCAGGAACTCTAGAAGAATTCAGATTTTAACACGAGAGTAAACGTAAAAAGAAGGTTTTACAAGACTCACGTTAACAATATTGCAGCAGTACGCACACAATCGAAGCGCAGTAAGGATGGCTAGTGTAACTAGCAAGAATACCACGAAGACAAGAAAAAGAAGTACGCTATTAACTATTAACGTACCTGTCTCTTCCGAAACGAATGAGTACAGAGAGTACGATATGTCTACCATGAATCCTCTTACGTAT
+
444=8=?@.94445544===>DBBB:;;69==9CB;7;6;;<;;;C?A@<@=BABBBBB6;8::AACAA?=><59949999'7:131333&33:6<<=888;BA;@>==4=?>5:/0/6:6655599967626866/2523:9..)..3794333;;;78533378949<4998386//(///64/3333$39389888:8886;622276;59755517553...262699065403966///99;9<3//8-,,,,,-5333.2229322,.37266....
@ATNG8:02822:06361
GATGGTAGCGCATATCAGCGCAGCCCAGAAGATCAGGAACTCTAGAAGAATTCAGATTTTTAACACGAGAGTAAACGTAAAAAGAAGGTTTTACAAGACTCACGTTAACAATATTGCAGCAGTACGCACACAATCGAAGCGCAGTAAGGATGGCTAGTGTAACTAGCAAGAATACCACGAAAGCAAGAAAAAGAAGTACGCTATTAACTATTAACGTACCTGTCTCTTCCGAAACGAATGAGTACTGCGTCTCACTCTCGCCTACCATCGAATCCTCTTAGTCT
+
BBA@?B@AABCCBCCCBBBBBBDDD>CCC@CCCCBA>A?CCCCDCC?AB?A>ABC@BBBB2B@CBBCCCCCCCC=@@99999*9B=C=BBB<BCC@CBCBCCBBB>A?BFAECB=CCABBDDCCBBBDCCCC@CDCC@CBBBBBCC@F@CCC?CCDDDBBA@DCC@@@?CD@BBB?BCCDC<?=>8<<<<<.<?<A>>>DBBBB>B?BBBC=A>>BDAA?ACBBBCC@C?CEG>BBB@BBBBCCCBABCCBBCCCCBBBCC@CBB?BCFCC@BB?BBA>BEBAA
@ATNG8:02822:06369
GATGGTAGTATCTGCACACTCTGTCCAGAAGATCAGGAACTCTAGAAGAATTCAGATTTTTAACACGAGAGTAAACGTAAAAAGAAGGTTTTACAAGACTCACGTTAACAATATTGCAGCAGTACGCACACAATCGAAGCGCAGTAAGGATGGCTAGTGTAACTAGCAAGAATACCACGAAAGCAAGAAAAAGAAGTACGCTATTAACTATTAACGTACCTGTCTCTTCCGAAACGAATGAGTACGAGAGAGCACACGTGTCTATCGAATCCTCTTAGTCT
+
BDEE@BBBCB?AACBCBBCFCBBCC@CCCACDBBBB@B@CCCBBBB?BB?B????88889):<DABDCCBBBBA8B?;;;;;';;<<4555&5;<9>B?BAADBB@B@CC?BCC@CCBAABCBDCCHCCBBB@CCBB@CCBABBBB>B@B@@?@CCCAAAC@DCCCCC?BC@BAB?BAAAE>:::?BEBBC3BB?BBAABBAAA<@<@BBB:>:=ACBB@BBCAACB?B>ACD>DCC?BBBCCCBBBBBCAAACBBBCBB???B??::7:@<@AA<A=>=>
@ATNG8:02823:06374
GATGGTAGCGCACACATAGATACAGTACTCATTCGTTTCGGAAGAGACAGGTACGTAATAGTTAATAGCGTACTTCTTTTTCTTGCTTTCGTGGTATTCTTGCTAGTTACACTAGCCATCCTTCTGCGCTTCGATTGTGTGCGTACTGCTGCAATATTGTTAACGTGAGTCTTGTAAACCTTCTTTTTACGTTTACTCTCGTGTTAAAAATCTGAATTCTTCTAGAGTTCCCTGATCTTCTGGGATGTGTGCGCAGTGCCTACCATCGAATCCTCTTAGTCT
+
0/44.444444999<<>>>@?D96///:///;6;<@A7;;:=8<<955972777///)///47=8;;@BAB>>>849444$44.444:1<<::4://)/72//5955.5;;9;;@@?BCB?C?@@BAA@@<@;;99??AA@?@>>@B999AAA;@@B=AA=A=AAABA@@?@=B;:9,59=<@@@A@,>=/00*//<=9@@>BB@BBB>1555<<8=8<@=5000//:)/0(/;<;@B;<??C99969AA=<=;;655;>@@@::>=94.4?8<:?9=:A?8
@ATNG8:02824:06396
GATGGTAGGCGTGTGAGAGTCTGCCCAGAAGATCAGGAACTCTAGAAGAATTCAGATTTTTAACACGAGAGTAAACGTAAAAAGAAGGTTTTACAAGACTCACGTTAACAATATTGCAGCAGTACGCACACAATCGAAGCGCAGTAAGGATGGCTAGTGTAACTAGCAAGAATACCACGAAAGCAAGAAAAAGAAGTACGCTATTAACTATTAACGTACCTGTCTCTTCCGAAACGAATGAGTACCTCTCAGACGCTCGTCCTACCATCGAATCCTCTTAGTCT
+
::=>@CCD@BBBBCDCCCCBBBCDB=BDDACCCBBB?B@CCCCBCC?BB<@=??@:::::):>ABBBBBCCBBB9>@88787(8@:@8AAA9ACE?BABBBBB?>9><>>9=>A;@<;<@===A@>>>>>;;7;>>A;><<<>AA?;A;>>A>ABBBBAA>7=>AA@@<@B>BCC<@?@@?8::9466666(6818>BB@@???<A<AA>>8<;A<<;@;@A>>;;;9@<@AC:ACC<>>AA>??>BBBBBBB???>ABBA:AAA<A@A@>:?A;>>>:>>>;;
@ATNG8:02825:06361
GATGGAGTATCTGTCTACGAGAGCCAGAAGATCAGGAACTCTAGAAGAATTCAGATTTTTAACACGAGAGTAAACGTAAAAAGAAGGTTTTACAAGACTCACGTTAACAATATTGCAGCAGTACGCACACAATCGAAGCGCAGTAAGGATGGCTAGTGTAACTAGCAAGAATACCACGAAAGCAAGAAAAAAGAAGTACGCTATTAACTATTAACGTACCTGTCTCTTCCGAAACGAATGAGTACGAGAGAGCACACGTGTCTACCATCGAATCCTCTTAGTCT
+
CCCC?CCCBBBDCCCCBBCBBBBB@CCC?CBBA99:;?BACAABB@BE<@<>BB@ABBB3B@CCC@ABCCAA@8>?9;;;;*;C@DACEI<CCCACCCBAACCC?C@BB?BCC?AACABBCCDDBBBCBCC@CCCC@BBBBCCBB@C@CAB>ACCCCCCD?AAABBB@CC@BBB999CCC;@993999999%9>;<948AAAAA<A<A@DD;@<@ACBB>ACAAABB@B@BBD<AAC?BBBBBBAAABBC>@>BBA@ABB997@@<@??AC<AA<;;:<?@;;:
@ATNG8:02826:06361
GATGGTAGTCTCAGATAGTCTATAGTACTCATTCGTTTCGGAAGAGACAGGTACGTTAATAGTTAATAGCGTACTTCTTTTTCTTGCTTTCGTGGTATTCTTGCTAGTTACACTAGCCATCCTTACTGCGCTTCGATTGTGTGCGTACTGCTTGCAATAATTGTTAACGTGAGTCTTGTAAAAACCTTCTTTTTACGTTTACTCTCGTGTTAAAAATCTGAATTCTTCTAGAGTTCCTGATCTTCTGGACAGAGTGTGCAGATACTACCATCGAATCCTCTTAGTCT
+
?;958===BCA@AFAAACBA@CC;;::5::4909>@@<BB@C@B=B?>;;7;;===8@;A<44.5044=;:9:99.44999'44.4:=;4?:;=:=?@ACC;:;AA::49BBA@@@B6:;A=A?CCCBCBBB@BBBB@CCBBEDC00000..).886..(-077)/)//////=>>7555555$549555555$59:<@6;;=6669>9:.5555$555/7)/)//)/@@@96:?C>@<>B@<<;@@:@A;;::::9=>>@@@AAABB@DDBBB@CC?:::59><=?
@ATNG8:02827:06379
GATGGTAGCTCGCTGATGATATCTCCAGAAGATCAGGAACTCTAGAAGAATTCAGATTTTTAACACGAGAGTAAACGTAAAAAGAAGGTTTTACAAGACTCACGTTAACAATATTGCAGCAGTACGCACACAATCGAAGCGCAGTAAGGATGGCTAGTGTAACTAGCAAGAATACCACGAAAGCAAGAAAAAGAAGTACGCTATTAACTATTAACGTACCTGTCTCTTCCGAAACGAATGAGTACTGTATCTATGTGTGCGCTACCATCGAATCCTCTTAGTCT
+
:::;@DAACCBBBCCCCCCCCCCCC@CCCACCCB:;8;>BBCBBCCABB=?=?A@99::9.:=BBCCCCCCAA>8>>;;;;;$:<<>4555&5::5<:6;BCA;;8;?BA?BCD?AACDCCCCCCCBEBBBC?CECC@CBBBCCCC@C?A@@=@BBCCCBB?BBBBCB@CB?BAA>ABBDD:>>><>BEGD2AB?BBBBBA@@A<?<?BAA=A<>:@@B=AA@@@BB?B@BCF=ABB?;99CCBBBBBBBBBBBBFCBBBBBBBA<@AAAA5;;5;==;?BDBB
@ATNG8:02829:06392
GATGGTAGCGCATATCAGCGCAGCCCAGAAGATCAGGAACTCTAGAAGAATTCAGATTTTTAACACGAGAGTAAACGTAAAAAGAAGGTTTTACAAGACTCACGTTAACAATATTGCAGCAGTACGCACACAATCGAAGCGCAGTAAGGATGGCTAGTGTAACTAGCAAGAATACCACGAAAGCAAGAAAAAGAAGTACGCTATTAACTATTAACGTACCTGTCTCTTCCGATACGAATGAGTACGATGAGAGAGCTCTCTCTACCATCGAATCCTCTTAGTCT
+
:://-///455;59@BB>==BBB>?6<<@46666<<8<:===;;;=:>B?B>AA@;;;;;*:49;BBBB;::9949BACEDD2BB?C5;;:*:AA4::@@BBB>>9<;00,0<<:=?@BC@@@BAABA@@;;5;BBB>BBBACC;;60;@00,0>=:=@BC<@?@?>>5:;389:49:<??9@9949BCCC3BB?B???DCC::499==>?6;9;599;9;=99:44.55:<=><>D:;;?<:::<=<<BBBBBAA::;99;:;:6::544533-333,3378<
@ATNG8:02836:06399
GATGGTAGCGCGACGAGCGTAGACCCAGAAGATCAGGAACTCTAGAAGAATTCAGATTTTTAACACGAGAGTAAACGTAAAAAGAAGGTTTTACAAGACTCACGTTAACAATATTGCAGCAGTACGCACACAATCGAAGCGCAGTAAGGATGGCTAGTGTAACTAGCAAGAATACCACGAAAGCAAGAAAAAAGAAGTACGCTATTAACTATTAACGTACCTGTCTCTTCCGAAACGAATGAGTACAAGAGAGTACGATATGTCTACCATCGAATCCTCTTAGTCT
+
@<=>?BBBCCDCA@CDCBFCFCCDE?CBA=AB@AAA?B?BCB@@AB@BB?C?AA@99:::'86?<>A@BBBCCC;@@;;;;;*;?<=5:::*:A?:ABABBBBBA>A?@@=@@B@CD;9;BBBDCCBBDA@@@BBBC@BCCBCCBB?B?B@@>ABACCCDB?B@??DF@AB<??;5;=777)333,333377#7838?>>=9>:565<::AA:@<@=BAB?ABACDCC@A=A@@5=00+0:::AABB?BBBBBBCDCBBB@????BC<>>>AA;>>=@@@=AA;<;
@ATNG8:02839:06384
GATGGTAGTAGTACACTAGTCATACCAGAAGATCAGGAACTCTAGAAGAATTCAGATTTTTAACACGAGAGTAAACGTAAAAAGAAGGTTTTACAAGACTCACGTTAACAATATTGCAGCAGTACGCACACAATCGAAGCGCAGTAAGGATGGCTAGTGTAACTAGCAAGAATACCACGAAAGCAAGAAAAAGAAGTACGCTATTAACTATTAACGTACCTGTCTCTTCCGAAACGAATGAGTACGAGAGAGCACACGTGTCTACCATCGAATCCTCTTAGTCT
+
<<A>@CCBBB:;6>CDCCEECACDE@CBB@AAAA@A?A@CBCBB@@=@A?B@GCCBCCCC3C>AAABCDDBBBB?C@@@DDD5BB?C@DED<EDG@CBCBCCCCC@C@AB?BCD?BACDCBCECCCCCCCCC@BBBB@B@@ABBAB?C@E?@>@BBBBBCC?CCCCBA>AB????<@B???8>@@=ABBBB2AB?B???B@A??;?<AA@@:=:=ABAA>AAAAADB?B?BDF>CCB?BBBAABBA>>>B@@@BBBBBBBCB?BA<A;::A<AA<@>=:=C>>>
@ATNG8:02840:06385
GATGGTAGCAGACGTGACAGAGCGCCAGAAGATCAGGAACTCTAGAAGAATTCAGATTTTTAACACGAGAGTAAACGTAAAAGAAGGTTTTACAAGACTCACGTTAACAATATTGCAGCAGTACGCACACAATCGAAGCGCAGTAAGGATGGCTAGTGTAACTAGCAAGAATACCACGAAAGCAAGAAAAAGAAGTACGCTATTAACTATTAACGTACCTGTCTCTTCCGAAACGAATGATTACCTCTCAGACGCTCGTCCTACCATCGAATCCTCTTAGTCT
+
94993999:::;55555=><;;;;;4;;=7<9:9?@;@<@:;:?@B<A@@B7:<333333$33333:9999333(37;:94&4:59)///&///)/////::<<9<9=B<@BB6;;@@A@>@@@996=B@=;>???8::@ABAAA;@<@;;7<BCCCDCC@BBBDBB???<?AA@CBAAA:@??;?BCCC3CE?998BBB@==:=7;;??;?;?AABB>ABA@@@A?A=BBB=BBB?BBA@=AA<??CCCCCCBBA@AA@<@;;5;;:?A<??=;;;:==;;;
@ATNG8:02845:06376
GATGGTAGGCGACATACATACGCGCCAGAAGATCAGGAACTCTAGAAGAATTCAGATTTTTAACACGAGAGTAAACGTAAAAAGAAGGTTTTACAAGACTCACGTTAACAATATTGCAGCAGTACGCACACAATCGAAGCGCAGTAAGGATGGCTAGTGTGACTAGCAAGAATACCACGAAAGCAAGAAAAAGAAGTACGCTATTAACTATTAACGTACCTGTCTCTTCCGAAACGAATGAGTACCTCTCAGACGCTCGTCCTACCATCGAATCCTCTTAGTCT
+
@B=>@===:6655<<==>>BB@@992555.5;;<==49199>>>=>;?@=A=A@@99994$97996C>>B<<;D6>9;::::$5<7<5<<;+;55.5<559>==>3=8::4:?A=?A??@??@AA;;9>999:?>>?;>BBBBBCC<A=B;;5;B@@@BBBBBBB@A?=8818=?299><?+88<8<<<<<,83/3;7878<?=7=8?=A=4;6::=992995>?<?<>;BCC<@??;??>?<<>?@@@?@?AA?>=@>>>7=?=8@@<9<9890529495529
@ATNG8:02850:06372
GATGGTAGGTGCACATGAGTGTATCCAGAAGATCAGGAACTCTAGAAGAATTCAGATTTTTAACACGAGAGTAAACGTAAAAAGAAGGTTTTACAAGACTCACGTTAACAATATTGCAGCAGTACGCACACAATCGAAGGGCAGTAAGGATGGCTAGTGTAACTAGCAAGAATACCACGAAAGCAAGAAAAAGAAGTACGCTATTAACTATTAACGTACCTGTCTCTTCCGAAACGAATGAGTCGTGTGCGACGTGTCTCCTACCATCGAATCCTCTTAGTCT
+
@BA>@CCC?BBBDBBBDCDDCBBBC?CDD@??@CCB?B?CCCBBBB@CC?C?CBA99999.9=@BCCCCCDCCC=@A99999*9A;A2;;;.;?@=@BBBECCCB<@<@@>BBC>BBB>?@CCCCCCCCCCDBCB??<?@:@?@@C?@=C9999BBBBBCC@CBCCCD>AA?BBA=??AA?:@;=8=??@@2@C@B@@@CDCBB?B?BBBA<@<@?CCC?AB@@@BA=A>AAA=BCC@CDCBAAABA@AABBBCBBBBBB?BBB@BBABA<AA<===<AA???
@ATNG8:02852:06384
GATGGTAGTGTCAGTGCGCGTCGTCCAGAAGATCAGGAACTCTAGAAGAATTCATGATTTTAACACGAGAGTAAAACGTAAAAAGAAGGTTTTACAAGACTCACGTTAACAATATTGCAGCAGTACGCACACAATCGAAGCGCAGTAAGGATGGCTAGTGTAACTAGCAAGAATAACCACGAAAGCAAGAAAAAGAAGTACGCTATTAACTATTAACGTACCTGTCTCTTCCGAAACGAATGAGTACTATAGACTATCTGAGACTACCATCGAATCCTCTTAGTCT
+
?:=>?CCCCDEDDC@;A;AA==@BB?=@B9??@BBB>A=ABB;;9?;>>:=:<8777733&36;89;;333////&///////$/939)444&4::7<<5543337-34984:8<48@@>ABBAAAD@@@@;;5;;;;@C@@?CBCC?@<@00-0@@@<=?D=?>>??@900)//)09>=089+7878<>ABB1BB@BBB>@A;==<A:>888:==A@CBC?BD;;;BB@D=??A9@9:6:???AABABBBAABAA@CAA>>>AABA>BB<<>;<C?ABA??>888
@ATNG8:02853:06376
GATGGTAGGACGAGCGTCTGAGAGGTATCATCGTTTCGGAAGAGACAGGTACGTTAATAGTTAATAGCGTACTTCTTTTTCTTGCTTTCGTGGTATTCTTGCTAGTTACACTAGCCATCCTTACTGCGCTTCGATTGTGTGCGTACTGCTGCAATATTGTTAACGTGAGTCTTGTAAAACCTTCTTTTTACGTTTACTCTACGTGTTAAAAATCTGAATTCTTCTAGAGTTCCTGATCTTCTGGGTGCGCTACAGTCTCTCTACCATCGAATCCTCTTAGTCT
+
::<>;CEE;<6A<<BB>;656=>B?BB@@00/<=:3;F@D?BBBB>CCACBCDD@B@CCCC@DAICCCCB;;=?BADDD19;89A=C7BBBB:>;A<AC@CDCCDHIDCCCFCDCACCC@B=CCBBDCBB@BCDE@BBCCBBACCCCAA@CCF@CBD7;;>@;?@A;;:CBB>BBCBA4A4616?==>+?@@DF990?A000><<<49::;+=?D9999=@D?BBCBBAB@B@CABA::5:;:D;BAAAB:99A>>><00/:7949BB==<CC?BB@699>>9
@ATNG8:02855:06397
GATGGTAGCATCATGCATATCTCACCAGAAGATCAGGAACTCTAGAAGAATTCAGATTTTTAACACGAGAGTAAACGTAAAAAGAAGGTTTTACAAGACTCACGTTAACAATATTGCAGCAGTACGCACACAATCGAAGCGCAGTAAGGATGGCTAGTGTAACTAGCAAGAATACCACGAAAGCAAGAAAAAGAAGTACGCTATTAACTATTAACGTACCTGTCTCTTCCGAAACGAATGAGTACTGCGTCTCACTCTCGCCTACCATCGAATCCTCTTAGTTT
+
CDC??C@AABBBDCCCCBECDCCCC?BBB=BCEEBB?B?BCCBAAA?BB?B?A@@99888$83?=>CCHBB997*7>9;;;<$:<5:4555&5<<9=B=CBAACC>@>@C?CCC>AACCCBBBDDDCCCCCB@BBBB>AABBBBBC>B?B@@?@DCCCAAC?AAAABB?BB?AAA?AAA@?8??=9=@>@@2@A>A999CCB@?;?;AACC;@<@?B@@=@BBBBBC?BABBB>CBB?BBBAAAA>>??AAAB@@@CBBBC?CDC@CABBB?CB@9::?BCBC>
@ATNG8:02860:05773
GATGGTAGCTCACGTACGTCACACGTACTCATTCGTTTCGGAAGAGACAGGTACGTTAATAGTTAATAGCGTACTTCTTTTTCTTGCTTTCGTGGTATTCTTGCTAGTTACACTAGCCATCCTTACTGCGCTTCGATTGTGTGCGTACTGCTGCAATATTGTTAACGTGAATCTTGTAAAACCTTCTTTTTACGTTTACTCTCGTGTTAAAAATCTGAATTCTTCTAGAGTTCCTGATCTTCTGGCCGTATGTATGTCGCCTACCATCGAATCCTCTTAGTCT
+
::;57<<<@?:@?@<=>>CDA@ACJCBBCDBB@BCDE>AA?A?BBACBBB?BCBBB@C>AACC?A?BBBBBBBBB?BBCCC1??;??AA:ACAA>ABC?BB598?BCC?BBB>??CC?CAB<B<A@@@>@@A<@>@D9=>A@==>???ABA:;:?<>>>=DD;?;?@A>>:>AA<>=AAA5A<A<AAAAA.A>>=@166999:AAAA:>>=>/>@@@A=A=>><>@@A@??;?;??CA??988=7=///=9;?A>>>AAD<>==:>>?CB<@@;>?@<A@>==
@ATNG8:02861:05790
GATGGTAGATACTCGCTGATACACCCAGAAGATCAGGAACTCTAGAAGAATTCAGATTTTTAACACGAGAGTAAACGTAAAAAGAAGGTTTTACAAGACTCACGTTAACAATATTGCAGCAGTACGCACACAATCGAAGCGCAGTAAGGATGGCTAGTGTAACTAGCAAGAATACCACGAAAGCAAGAAAAAAGAAGTACGCTATTAACTATTAACGTACCTGTCTCTTCCGAAACGAATGAGTACTGTATCTATGTGTGCGCTACCATCGAATCCTCTTAGTCT
+
/9:;<ABACBADC;:99A@?CD;;;:;BA?BAA@BB>A>@@:89?B?CC?C=::999@@@/@<@A@998A?><=5<9<5===)=<8<5;;;0>AA=<<AABBB;;8:?A?>C<;99@A@BBDCABAAABBAA>ABBB?BECCCCAA?BACCC@CMBBBBCD@CBCCBB@BC@BBB?ABBBB>BAA>ACCDBB)??:997:ABBB?=B:>=>><>==>B;;7;CBAABB?B>AAC<A::8:BBBAAABBBBCC>@?ACAAAAA@BAA>A@@@@=BB<888;<A000
@ATNG8:02872:05794
GATGGTAGTACATGATAGACGACACCAGAAGATCAGGAACTCTAGAAGAATTCAGATTTTTAACACGAGAGTAAACGTAAAAAGAAGGTTTTACAAGACTCACGTTAACAATATTGCAGCAGTACGCACACAATCGAAGCGCAGTAAGGATGGCTAGTGTAACTAGCAAGAATACCACGAAAGCAAGAAAAAGAAGTACGCTATTAACTATTAACGTACCTGTCTCTTCCGAAACGAATGAGTACTGCGTCTCACTCTCGCCTACCATCGAATCCTCTTAGTCT
+
88:;@AAABBCBBBCCBBBCA@@CC@CCF@CBCCAA=A@A@@CCBB?BC@B?BBDCCCCC5C@DDCCBCCCCCC=CCCDDED3CC>A4;;;4;DD@ABABBBBED@B?BB?BCC?AACCBA@ACCDDBBCCC@CCCC@CBAABCBB?B?BAA?BCDDDDCC?C@@ABE@??=?BB>AABBC:A?@:??@@A2BC?CA@ABBBAA>A?BABC<><?@CBB?BBAA@BB?B@CCC=CCD?BBBCDD???AABBBBBABBBBCLADBB?BBBBD@CC@BBB>BBAAB
@ATNG8:02873:05798
GATGGTAGCACGACACGACGATGTGTACTCATTCGTTTCGGAAGAGACAGGTACGTTAATAGTTAATAGCGTACTTCTTTTTCTTGCTTTCGTGGTATTCTTGCTAGTTACACTAGCCATCCTTACTGCGCTTCGATTGTGTGCGTACTGCTGCAATATTGTTAACGTGAGTCTTGTAAAACCTTCTTTTTACGTTTACTCTCGTGTTAAAAATCTGAATTCTTCTAGAGTTCCTGATCTTCTGGTCTACTACACTGTACTCTACCATGAATCCTCTTAGTCT
+
<BBB;C>BAAAA<@=@000/////;:<<GCBB@CCCC<BB@D@CBBBCCC@CCCBA>A@BBCB@C?AABDC==:8488<<<+8848AA<6=BCB@CCC?BB799@A=B>BBBBBCCC>?88189==;;;???:;;;?<>>>A@A@=>>@@@>::;;>>><AA<A;??=@@<<//,/::==2=6?;?DDDD/A?<<H077:///<<7;6;@@@/@@@@@9>9?>9?A@@>>><><@@??>>;>?A5;;>?>;;;@<;99///7:<?<>:;>5//,/77076665
@ATNG8:02878:05791
GATGGTAGCGAGCGAGTGTGTATACCAGAAGATCAGGAACTTTAGAAGAATTCAGATTTTTAACACGAGAGTAAACGTAAAAAGAAGGTTTTACAAGACTCACGTTAACAATATTGCAGCAGTACGCACACAATCGAAGCGCAGTAAGGATGGCTAGTGTAACTAGCAAGAATACCACGAAAGCAAGAAAAAGAAGTACGCTATTAACTATTAACGTACCTGTCTCTTTCCGAAACGAATGAGTACCTCTCAGACGCTCGTCCTACCATCGAATCCTCTTAGTCT
+
:5>;7;BBBCCB@ACCDCCCCCCCC@CCC@FCCCCD@C??@@<@BB?AA>@>BCCBBBBB1B>BBBAABBBBAB=A@@BDCC5@@=@:@@A7B@A=AAAACCCCB?B@BC@CA@>ABBBBDDCCCCBBBDCC?BCCF>A@BBBBBB<@=A?@=@CCDDDCC?AAABBB?CC@>>>488==<3???;?BDDC/BB?C???BBC@@<@:>>AB3858ACBC@CBAAA@@@9??@@@9@::6:ABAAAA>???BCBBBBBBB@>>:>AB<A@???<>>8::66;;///
@ATNG8:02880:05777
GATGGTAGTATAGAGCTCTACATAGTACTACATTCGTTTCGGAAGAGACAGGTACGTTAATTAGTTAATAGACGTACTTACTTTTTCTTAGCTTTTCGTGGTATTCTTGCTAGTTACACTAGCCATCCTTACTGCGCTTCGATTGTGTGCGTACTGCTGCAATATTGTTAACGTGAGTCTTGTAAAACCTTCTTTTAACGTTTACTCTCGTGTTAAAAATCTTGAATTCTTCTAGAGTTCCTGATCTTCTGGGTCTACGCTCGTCGCGCTACCATCGAATCCTCTTAGTCT
+
;;>>@CCBBB<55/777///79779955554;;6><:4)44.43/------(---//3:7:.3486;4:@:33333/6(--5555$--(--4444*5833.3;98<=4338===8==B<97::588=6A9>?A>@888<>>>E:==@@?A=;889>=7669*//759<0827A99:88>A888BCD.:1916556'2.577=3999975//.5/3333'3//*/56<6DC=????=>>=B;>?>>>B=AA@@:@@???A?@?>>;;;C@@@A=@@@@A8<<8:::;@@@@@
@ATNG8:02880:05789
GATGGTAGTATCTGCACACTCTGTCCAGAAGATCAGGAACTCTAGAAGAATTCAGATTTTTAACACGAGAGTAAACGTAAAAAGAAGGTTTTACAAGACTCACGTTAACAATATTGCAGCAGTACGCACACAATCGAAGCGCAGTAAGGATGGCTAGTGTAACTAGCAAGAATACCACGAAAGCAAGAAAAAGAAGTACGCTATTAACTATTAACGTACCTGTCTCTTCCGAAACGAATGAGTACGAGAGAGCACACGTGTCTTCCATCGAATCCTCTTAGTCT
+
@BB??CCCAAACBBBDCCCCCCEBB?BED@DDBBBB@C@CCCBCBB?BC@C@BBAAABBB3B@DA@ABBBBB??6>;=?@@@0@B?C@CDC;BBD@CCCCCDCBB?B@CC@BBB@BBCCCCBDDDDCCBCCC?CCCC?BBBBDDDC=C@CBB?BBBDCCCC?CAAABB@BC>A@A?BBBBB=@@@=@BABB3BB?B>>>BBBB?=D;@@AA:>;>@CCC@CCBBBBB=@=@CD>BBB?CABACCBBABBBBCCB@@@BBBBBB>B?B@@@A<??:>9949<<=>
@ATNG8:02880:05808
GATGGTAGCACGAGTCACTCATATCCAGAAGATCAGGAACTCTAGAAGAATTCAGATTTTTAACACGAGAGTAAACGTAAAAAGAAGGTTTTACAAGACTCACGTTAACAATATTGCAGCAGTACGCACACAATCGAAGCGCAGTAAGGATGGCTAGTGTAACTAGCAAGAATACCACGAAAGCAAGAAAAAGAAGTATGCTATTAACTATTAACGTACCTGTCTCTTCCGAAACGAATGAGTACGATGAGAGAGCTCTCTCTACCATCGAATCCTCTTAGTCT
+
95<=;>CDCCBBCDCCCAABBBBBEACCC?CCCCCC@C@CCC@@AC@CC@C?BA;;;AAA2A?BBCCDDBB?>=5;<:;<;<*;A=A=BBB7BBA=ACCCCCCCE>B>BB@BCC@CBABBBCCCFCBBABBB?BBCC?CCCCCAA??D@D???@CBBBBBD?B@@?BB=BC?DAB?BBCKG@A??;?@@@@.@A=@@AABB??@<@=@@@@:>:::ABB@BBBAABB@G?AAC>BBB?BBBBCCCBBBBBCAAABBAAA>:666=7=>===<>>:===<@>>>?
@ATNG8:02886:05778
GATGGTAGTCTCAGATAGTCTATAGTACTCATTCGTTTCGGAAGAGACAGGTACGTTAATAGTTAATAGCGTACTTCTTTTTCTTTGCTTTCGTGGTATTCTTGCTAGTTACACTAGCCATCCTTACTGCGCTTCGATTGTGTGCGTACTGCTGCAATATTGTTAACGTGAGTCTTGTAAAACCTTCTTTTTACGTTTACTCTCGTGTTAAAAATCTGAATTCTTCTAGAGTTCCTGATCTTCTGGCTCTCGTAGACAGATACTACCATCGAATCCTCTTAGTCT
+
:888699ACBB>B==BAAB@AA@BBA@<==44.49=:6<@8@8;995555.5999506:=@=B=B7>:=55444;.44444$444(444;0445<7<=>8<<266;;:>7;ABCCBBA6:;A<@;ACAABBBB?BCBA>ACABBBAAA;;;;;:;:299439:7<055::99;9:5:5959&549==BGFG1@?@@@6=>=9999555.5555$59955.55:;8<<<??:>5>8@<<BA@=?:;2;>A@@ABABBBBBCCAA@BB?BBBB@900,000+0=>00
@ATNG8:02892:05792
GATGGTAGGTGCACATGAGTGTATCCAGAAGATCAGGAACTCTAGAAGAATTCAGATTTTTAACACGAGAGTAAACGTAAAAAGAAGGTTTTACAAGACTCACGTTAACAATATTGCAGCAGTACGCACACAATCGAAGCGCAGTAAGGATGGCTAGTGTAACTAGCAAGAATACCACGAAAGCAAGAAAAAGAAGTACGCTATTAACTATTAACGTACCTGTCTCTTCCGTAACGAATGAGTACCTCTCAGACGCTCGTCCTACCATCGAATCCTCTTAGTCT
+
AAB?@BDA?;4959;;;BCBABBCC<@@C<?999@@@D@CCCACCB?BC>B>ABA;;;;;*;5;;BBBBCCBBB9AC;<:::*;949;=;?+?94.4@:?ABCBB@B?BB?BBA>????A;:;ABBBBBB@@<@BBB?BBBBB;:;?B?B;;6;@@>CCCC?BCBAAB@BB>A::3:8887)777,3<9<<.<=49333;;>>?<??AABB=B;==CCC@AA@BA@@<A>ABA>A;;5;AC@@@A>A@@@@>>??>>?BBB?B@@;=9887/7=8==A??>>?;
@ATNG8:02893:05809
GATGGTAGTCTCAGATAGTCTATAGTACTCATTCGTTTCGGAAGAGACAGGTACGTTAATAGTTAATAGCGTACTTCTTTTTCTTGCTTTCGTGGTATTCTTGCTAGTTACACTAGCCATCCTTACTGCGCTTCGATTGTGTGCGTACTGCTGCAATATTGTTAACGTGAGTCTTGTAAAACCTTCTTTTTACGTTTACTCTCGTGTTAAAAATCTGAATTCTTCTAGAGTTCCTGATCTTCTGGACGACGCGCACTGACACTACCATCGAATCCTCTTAGTCT
+
AAA@@BCBBCCCBBBCCCCCCCCCCCDDFD@??@CCD=CD?D?BBCEDCC@BCDCC?B?CCCC@C?CCCDBCCCC@BBBBB1BB@BBCC=CABBFFJGAGD;;;BBBG@CCDDBBBC@BBB?B?CCBBBDCC?BDCC?CCBBCCCCCCCBBBBCD@CBB>BC@C?CACCCCCCDA@@@FE;C@B?BBBBB2BBCCC=BBCCCCCAAA4:;:;*;@@AB?B?BB@CDCCCCC@C@CCCDBB?BCC@CBAAAAABBBABBCCDCCBC@BBBBE@BA>ABC@DDBBB
@ATNG8:02899:05780
GATGGTAGTGTGTCTCTGAGAGTAGTACTCATTCGTTTCGGAAGAGACAGGTACGTTAATAGTTAATAGCGTACTTCTTTTTTTTGCTTTCGTGGTATTCTTGCTAGTTACACTAGCCATCCTTACTGCGCTTCGATTGTGTGCGTACTGCTGCAATATTGTTAACGTGAGTCTTGTAAAACCTTCTTTTTACGTTTACTCTCGTGTTAAAAATCTGAATTCTTCTAGAGTTCCTGATCTTCTGGCTCTCGTAGACAGATACTACCATCGAATCCTCTTAGTCT
+
::>>?BCCCC@A@BBBBAB;;;BCBCBABA::::CCD=BB@C@BBBCCCC?ABB:;:;BEBCBAB@CCCAA00/;)////////"////)5565:@@?:=A79;9@>?=@BB???BB>@@C@C=A???AABB@DBBB?ACBBB>>>??>>>>>==9;;;:>?:>8=?;886>;<699;;;.=8?9==BBB/>>><<3:6;777<<;@9@BCC/>:97;,5.5=7>@@===>9=:?AA<9<49:<8=>>;;;B;;;BBAAA==9661///::5::6:==8====?
@ATNG8:02900:05797
GATGGTAGGACGAGCGTCTGAGAGGTACTCATTCGTTCGGAAGAGACAGGTACGTTAATAGTTAATAGCGTACTTCTTTTTCTTGCTTTCGTGGTATTCTTGCTAGTTACACTAGCCATCCTTACTGCGCTTCGATTGTGTGCGTACTGCTGCAATATTGTTAACGTGAGTCTTGTAAAACCTTCTTTTTACGTTTACTCTCGTGTTAAAAATCTGAATTCTTCTAGAGTTCCTGATCTTCTGGCGCGTATGTATGTCGCCTACCATCGAATCCTCTTAGTCT
+
ACA=@BBA?@@A>:@AABBABCBB@CDBCBBB?BBB?BB@C@CCCCCCC?BBBECBDACBBC@C@CCCBCCCCCABBBBB2AC@CBBB=BABB>BCB>BE?ABABBC?AACCDCCC@BBB@B?CCCCCCCB@CCBB@BECBBBBBBBBBAAB?@=@CC@BB?B>@@CCCDCBB=@;;;;.;=B>;;;;;*;@CAI:;;CBBBDCB@5;;;;*;BBAA=A?A@=ADCCBBB?B@BBBCFC?B:;9;BCBDCABBBBBBBCD@CCC@CCCCB@CA?A9999BBBB
@ATNG8:02903:05778
GATGGTAGGAGACACGTCGCACACGTACTCATTCGTTTCGGAAGAGACAGGTACGTTAATAGTTAATAGCGTACTTCTTTTTCTTGCTTTCGTGGTATTCTTGCTAGTTACACTAGCCATCCTTACTGCGCTTCGATTGTGTGCGTACTGCTGCAATATTGTTAACGTGAGTCTTGTAAAACCTTCTTTTTACGTTTACTCTCGTGTTAAAAATCTGAATTCTTCTAGAGTTCCTGATCTTCTGGGCTGCGCTGATATGCGCTACCATCGAATCCTCTTAGTCT
+
A?@=?BCC@CCBABCCBCCCCBDDCBBBGDBB@CCCC>CC@B?BBBCCBA?ABCCC?B@BABA@B?BAABBBBBA<77777(7A?CBBB<BBBB>BBB>BB?778CCC?ABBBBBBB?A::7;=AAA>>;:;=@@@A;@?????>@@@B<>;;;@8576<AA<?;?AAAAAA@@;@AAAA5A<A<==>>;.:>9990<<<<<<B>@@9>CDD/A>>>A=D<>>;?AAA@@@<><>@BAA@7779808///;;;;AAAA?;;;;//-/<<==7:>;>??:=>===
@ATNG8:02868:05822
GATGGTAGGCGTGTGAGTGTCTGCCCAGAAGATCAGGAACTCTAGAAGAATTCAGATTTTTAACACGAGAGTAAACGTAAAAAGAAGGTTTTACAAGACTCACGTTAACAATATTGCAGCAGTACGCACACAATCGAAGCGCAGTAAGGATGGCTAGTGTAACTAGCAAGAATACCACGAAAGCAAGAAAAAGAAGTACGCTATTAACTATTAACGTACCTGTCTCTTCCGAAACGAATGAGTACAGAGAGTACGATATGTCTACCATCGAATCCTCTTAGTCT
+
4;=>@ABE@DBCAAACCCGBBB@@@3>AB?AB::;B@B?CCCCCCC?AA>A=@A;;;;;;':5?9:?;>@=888*8>::9:9(99389<;;0;??7=>ABBBCBA<>;?>8===9==AB???>>>?@>>>@@9=<BA=A=>=@@8858=D>B?BABACCCB?B;;;BB?BC?ECD<>?999,:::4:===>/??;?===@>8885;5;>==:>=AA;;;=BBD@???;A>BBB:>AA>ABCC??9:9B@A@@@C???@DF@@?;;6;:;;>;>B=>>>;??;;;
@ATNG8:02873:05832
GATGGTAGGCGTGTGAGAGTCTGCCCAGAAGATCAGGAACTCTAGAAGAATTCAGATTTTTAACACGAGAGTAAACGTAAAAAGAAGGTTTTACAAGACTCACGTTAACAATATTGCAGCAGTACGCACACAATCGAAGCGCAGTAAAGGATGGCTAGTGTAACTAGCAAGAATACCACGAAAGCAAGAAAAAGAAGTACGACTATTAACTATTAACGTACCTGTCTCTTCCGAAACTAATGAGTAACAGAGAGTACGATATGTCTACCATCGAATCCTCTTAGTCT
+
5<=>@CDD@CABBCCBBCCBCBBBB6BDC@CDCCBB?B?BBCCCCC?CC@B@A@ABCEDD3A?BBB;:9BBA@B=A@@=@?@,00)/9===,0/>;<:==@BBCA<A=BB<>>?9=<===>>>>@==>>>>B=@@@?<??>===888-8:>>CABB@@?BBB?B?@@BB?BB?>>>;@@000*///)/6666)66/:9;:878:998>:>AAB=A<=////7<<<=>>?7;7:?C5===:<=;;::59A@@@@>>>>>>>BC>>>>>=:=A@AA=@A==>===>;::
@ATNG8:02877:05823
GATGGTAGCAGACGTGACAGAGCGCCAGAAGATCAGGAACTCTAGAAGAATTCAGATTTTTAACACGAGAGTAAACGTAAAAAGAAGGTTTTACAAGACTCACGTTAACAATATTGCAGCAGTACGCACACAATCGAAGCGCAGTAAGGATGGCTAGTGTAACTAGCAATAATACCACGAAAGCAAGAAAAAGAAGTACGCTATTAACTATTAACGTACCTGTCTCTTCCGAAACGAATGAGTACTATGTAGAGCTCTATACTACCATCGAATCCTCTTAGTCT
+
DEDE=BAAACBCCBBBCCCDCE@@@@BCD?BCCCBB?A@BB@@?FD?BA?A?BAA98898.9=ABCBBBBCBBB;BBBCCCC5BA?D6:::6;BC@CBAACCCCD=B=CD@CBB?BABABDDCCFCCCCBBB?CCCC?BABBCCBB>B@CAB?ACDDCAAB@CBBAAA?CC@BBB<>?>><3???=ACDCC2CD@C?>?BB@@@<@<@?@@;?;>>A@@<@AAAABB@B@BBB?B?@=@CBCFBBBABBDCBBBDBAB???778=:<??A=7==6///7;=000
@ATNG8:02879:05849
GATGGTAGGCACTGCGCACACATCCCAGAAGATCAGGAACTCTAGAAGAATTCAGATTTTTAACACGAGAGTAAACGTAAAAAGAAGGTTTTACAAGACTCACGTTAACAATATTGCAGCAGTACGCACACAATCGAAGCGCAGTAAGGATGGCTAGTGTAACTAGCAAGAATACCACGAAAGCAAGAAAAAGAAGTACGCTATTAACTATTAACGTACCTGTCTCTTCCGAAACGAATGAGTACACATCGTCGTGTCGTGCTACCATCGAATCCTCTTAGTCT
+
@;>?@DBC?CCBBBBBABBCCCCCD>CCC?CCBCAA>B@CCCCDDD@CC@C@BAAAAAAA2B@CBCCCDBCBBA9==;;:::':?<D299949BB@CEBBCCDED=B=AD?BAC?CCCCCDCCEBCCCCBBB?BCBB?A@CBBBBA?C@CBB@BCBCCCCC?BBABBB?AB?BCD>AABCB=B??>?BBBB3BB@B>==BAABA7=:>AAA:>:?ABBC?CCBCBCB@B?BCC>CCC?BBBCCBBBBBBBBBBBBCBBBBBBBCC@CBBBB?BB?BBB@DBBBA
@ATNG8:02887:05856
GATGGTAGAGTACAGTGTAGTAGACCAGAAGATCAGGAACTCTAGAAGAATTCAGATTTTTAACACGAGAGTAAACTTAAAAAGAAGGTTTTACAAGACTCACGTTAACAATATTGCAGCAGTACGCACACAATCGAAGCGCAGTAAGGATGGCTAGTGTAACTAGCAAGAATACCACGAAAGCAAGAAAAAGAAGTACGGCTATTAACTATTAACGTACCTGTCTCTTCCGAAACGAATGAGTACACATCGTCGTGTCGTGCTACCATCGAATCCTCTTAGTCT
+
=>@=@CBBBBCCB@ABCCCCCCCCD=BBC?CCCDBB?A?BBCCCCB>AA?C?BBBBBBBB3B?AABCCC@AABB=CE?BBBB3BB=A9>=>5?BC@CBAB??A?@<?=?F<?=@;A??<<<>>>?A???@@@;@???;A>>>>>@@=@=A@?<???@AAAA<AAAAAA=BB9@><5<>9:93;9::89888(8:4:;<//,/=9:6;7<///7=7=@??A;@@>>>;;:>:>=C:>>>======BB@@=A>BBB>??><====AAA;?A@==9>A;888<;<;@>
@ATNG8:02889:05833
GATGGTAGCGAGCGAGTGTGTATACCAGAAGATCAGGAACTCTAGAAGAATTCAGATTTTTAACACGAGAGTAAACGTAAAAAGAAGGTTTTACAAGACTCACGTTAACAATATTGCAGCAGTACGCACACAATCGAAGCGCAGTAAGGATGGCTAGTGTAACTAGCAAGAATACCACGAAAGCAAGAAAAAGAAGTACGCTATTAACTATTAACGTACCTGTCTCTTCCGAAACGAATGAGTACAGAGAGTACGATATGTCTACCATCGAATCCTCTTAGTCT
+
:<<<@CDCCDC?CBCBBB@@ACDCEEHCC@BBBBAA=A=@@@@ABB=>>39277;44444$5.55?@;;C:;9=5=@94949$4;.5.555&555.6<<<@CDBC@CACG@CCC@BCBBBAACCCDC@AACC?CCBB@BDGDCCCB@B@CCC?C;:;CBBA?BBBCCC?BD?BCC?BBBBB<AAB?AAAAA1?>>BAAABCDBB?B?BBBB?B?A=BCD@BBCCBBDAD?BCB<@@@@CCCCCBBCA@ABBBBBACBBB@@ABBB?AAACC?BB??;:8=>888
@ATNG8:02896:05857
GATGGTAGTGATACAGATCAGACACCAGAAGATCAGGAACTCTAGAAGAATTCAGATTTTTAACACGAGAGTAAACGTAAAAAGAAGGTTTTACAAGACTCACGTTAACAATATTGCAGCAGTACGCACACAATCGAAGCGCAGTAAGGATGGCTAGTGTAACTAGCAAGAATACCACGAAAGCAAGAAAAAGAAGTACGCTATTAACTATTAACGTACCTGTCTCTTCCGAAACGAATGAGTACGTGTGCGACGTGTCTCCTACCATCGAATCCTCTTAGTCT
+
?CC??CCC>CCCCCCCAAACCCCCD@CCB?CCCCBB@B@@@@AABB?BA?A?????=?>>+=7@ACBCBBBBBB>99<BCCC5CC@C=@@@9@BCAKAAACCFDE@B>BB?BCC>BBBBCBCCBBBDCCCBC?DDDD@BABBCCBB?C@B@@?@CDCCCCC@BBBBAA?AA@AAA>AACCC>A9949BABB3BD?B?>>AAA@@=@==A@A=?<?ABBC@DDAA@BB@C?BBC>CBB?BBCBABBAAAAAABBBBBBBBCB?BBB?AA=BB=@@;88818====
@ATNG8:02898:05819
GATGGTAGAGTATCATGTGTATCTCCAGAAGATCAGGAACTCTAGAAGAATTCAGATTTTTAACACGAGAGTAAACGTAAAAAGAAGGTTTTACAAGACTCACGTTAACAATATTGCAGCAGTACGCACACAATCGAAGCGCAGTAAGGATGGCTAGTGTAACTAGCAAGAATACCACGAAAGCAAGAAAAAGAAGTACGCTATTAACTATTAACGTACCTGTCTCTTCCGAAACGAATGAGTACACATCGTCGTGTCGTGCTACCATCGAATCCTCTTAGTCT
+
A@DA@CCBBBCCDDCBCCCBBBCCC?BBD?BBBBBB?B?ABCCCCC?CC@D?CBA99999.9?CCDCCFDDBBB8@@:::::*:B>B;@@@7@BA?BCCCCBBCC?B?BB@AAA>BDBBCCCDCCCBBBEED@CCBB?BCCCBBBC?C@C@@>@DDCB@CC@CCCBBA?BB>@@@>@@BBB9?<;8;<<<<.<?<A>>@BBBBB@B?B@AA;?;?ACCD@CCA@@BB<A>ACC=CCD?BABCCAAAAAAAAADCCCCBABBACCC@CBBBB?BB@BA?=?@@AA
@ATNG8:02902:05813
GATGGTAGATATATGCACGCTCTACCAGAAGATCAGGAACTCTAGAAGAATTCAGATTTTTAACACGAGAGTAAACGTAAAAAGAAGGTTTTACAAGACTCACGTTAACAATATTGCAGCAGTACGCACACAATCGAAGCGCAGTAAGGATGGCTAGTGTAACTAGCAAGAATACCACGAAAGCAAGAAAAAGAAGTACGCTATTAACTATTAACGTACCTGTCTCTTCCGAAACGAATGAGTACACACTCTCATATGACACTACCATCGAATCCTCTTAGTCT
+
::9:=@AB?>:556;;@BFCCCFFF@@AA@BBBB;;6;8@@@BBAC?CD@B?::8A@>=>+===BBBBBB@?>B==<@BCCC1CC@B?BCC;CHE@CBBBCAGAA?A@DD@DCF@BBBABDCBCCCGCCCBB@CCCB@BABCBCAA=B?A;;8;CCCBCA@>@CLACAABB?BBC?AA999+9=<9?AAAB2AB>:98AA@@BB@B?>>>@=B<@@DEH@BC@AABB@C?AAB=A;:8:BCCBBBBBBBA???A999C;;;BBBB?BCBBC@BC>AAA;?@AAA
@ATNG8:02902:05837
GATGGTAGTACATGATAGACGACACCAGAAGATCAGGAACTCTAGAAGAATTCAGATTTTTAACACGAGAGTAAACGTAAAAAGAAGGTTTTACAAGACTCACGTTAACAATATTGCAGCAGTACGCACACAATCGAAGCGCAGTAAGGATGGCTAGTGTAACTAGCAAGAATACCACGAAAGCAAGAAAAAGAAGTACGCTATTAACTATTAACGTACCTGTCTCTTCCGAAACGAATGAGTACTGCGTCTCACTCTCGCCTACCATCGAATCCTCTTAGTCT
+
@@BB?BBCBBBD;:<LBBBCA@ABC@DFE?CCCAB=8@>BAABBBA?AA>AABBBCEDDE5B@CCCCCGCCCDD>CCBBAAA2@A;A4;;;6;BB>BFCDCCCDD@C?BB?BAA@BBBCBBABBBCCCCCBB>ACCC?@@@CCDCC@C@CCB@BDCECCBB?ABBDCC?CC?BBB?@@?>>7???;>CDFD3BB@BAAABCCAA>A@BBBB@D@B>BCC@BBDCCCD@C@CCC>CBB?BCCBBABBCBABCBBCCBBCCDC@CCB@CBBBC@AA?ABB?BEBCB
@ATNG8:02903:05820
GATGGTAGCTCACGTACGTCACACGTACTCATTCGTTTCGGAAGAGACAGGTACGTTAATAGTTAATAGCGTACTTCTTTTTCTTGCTTTCGTGGTATTCTTGCTAGTTACACTAGCCATCCTTACTGCGCTTCGATTGTGTGCGTACTGCTGCAATATTGTTAACGTGAGTCTTGTAAAACCTTCTTTTTACGTTTACTCTCGTGTTAAAAATCTGAATTCTTCTAGAGTTCCTGATCTTCTGGGTCTCTCTCTCACGCACTACCATCGAATCCTCTTAGTCT
+
;5>>;CCECBABBBCBBBADCCCDDCBBBC9999ECC=CC?B@BCCCEAA>ACCBC?B?BCCC?B?BBAA?AAAC=AAAAA2BA?ABBC=AACB?BAB@BB:==@AAB?BBAABBCC?B;;7;<AABAAA>>9>@@@:;;?>@@@@AA@@@@@@A;:;:===5:7:=AABC>>>;>>>?>2?;?;?????/>A9990776///;;<?<?A@@/A>>?H=C=;;8;@@@@??=?:>>>>>A;??AA;AAAAAAA@@@@AAAA@@??;::;AA<>><>?@<@A>>>
@ATNG8:02904:05833
GATGGTAGCTCACGTACGTCACACGTACTCATTCGTTTCGGAAGAGACAGGTACGTTAATAGTTAATAGCGTACTTCTTTTTCTTGCTTTCGTGGTATTCTTGCTAGTTACACTAGCCATCCTTACTGCGCTTCGATTGTGTGCGTACTGCTGCAATATTGTTAACGTGAGTCTTGTAAAACCTTCTTTTTACGTTTACTCTCGTGTTAAAATCTGAATTCTTCTAGAGTTCCTGATCTTCTGGTAGAGCGTGCATATATCTACCATCGAATCCTCTTAGTCT
+
BBCB@BBCA@?AB@CD96;AA@AACDDDEBAA?ACCD?DD@C@BBBCCCC@CC@@?>?ACCCC?B?BBBABBCBB?@ACCC1==;?AAC>BBBC?CBB?@?:>=BBCD?CCCCB@@A?C@@<@<@>==:;;@=ACBB:===????AA??>C@@@A::::=AA:?:?AAAAABAA<>??DD2?:?=AABBB/??:991::9///:9:@=ABB5B;;;A=C=AC=A??@@AA<@<@@>>>?:>>A=BAB<=88///<776??AA@@<@@@@@<@@<AAB=??==<
@ATNG8:02904:05842
GATGGTAGTATCTGCACACTCTGTCCAGAAGATCAGGAACTCTAGAAGAATTCAGGTTTTTAACACGAGAGTAAACGTAAAAAGAAGGTTTTACAAGACTCACGTTAACAATATTCAGCAGTACGCACACAATCGAAGCGCAGTAAGGATGGCTAGTGTAACTAGCAAGAATACCACGAAAGCAAGAAAAAAGAAGTACGCTATTAACTATTAACGTACCTGTCTCTTCCGAAACGAATGAGTACTGTATCTATGTGTGCGCTACCATCGAATCCTCTTAGTCT
+
<8;;=CCCCDCCCBBB<<<@@C?BA?BBI;:;BC;;6:;AAA@@?B?BB@D@A@@3::::)9>ABB;;9@===@=B=@@@@A2AB?B@BEC:CAA=ACBBCDBBB?C?BB?BBB?B:;;CCCDFGECCA@@?A@A@>@@BCCCBB@@@B00-0@><<@AB?AAA:::?BB?@??<??CDF>@>>;::9999%9<;<ACCBAAAA=A:<<AA=D=>>BBB@BCCCBBB@B>AAC>BBC????BBBBBBBCBBB@>>ACBBBBBFB?<>>>BB;?>=>>><AC:::
@ATNG8:02905:05813
GATGGTAGGACGAGCGTCTGAGAGGTACTCATTCGTTTCGGAAGAGACAGGTACGTTAATAGTTAATAGACGTACTTCTTTTTCTTGCTTTCGTGGTTATTCTTGCTAGTTACACTAGCCATCCTTACTGCGCTTCGATTGTGTGCGTACTGCTGCAATATTGTTAACGTGAGTCTTGTAAAACCTTCTTTTTACGTTTACTCTCGTGTTAAAAATCTGAATTCTTCTAGAGTTCCTGATCTTCTGGGCAGACTCTCACACGCCTACCATCGAATCCTCTTAGTCT
+
8><=@BCB@;;:54;9;9?A@@@B?@@@BB;;4<?@A=AA?B?BBAA@9;4:?==?:?=@BBB>A>>?0--6.-,90-----$--(/;;;35559.5.59.55.55655>:>=;;9999499<.505<@@966=9==9949??BCCBBBBBAABA;<8;BE@CB@F;;<@@@DDCG@CCDDG;C?B=;;;;;*:ABBE>CBBBBBB<;;5;;;;*;AAAA?B@CC@BBBBBBCAC@BBABBD?CABB<BBCCCBBBB;;;B;;5;BB4;;;;A=A?=>;;6:;BAB
@ATNG8:02905:05851
GATGGTAGCGCACACATAGATACAGTACTCATTCGTTTCGGAAGAGACAGGTACGTTAATAGTTAATAGCGTACTTCTTTTTCTTGCTTTCGTGGTATTCTTGCTAGTTACACTAGCCATCCTTACTGCGCTTCGATTGTGTGCGTACTGCTGCAATATTGTTAACGTGAGTCTTGTAAAACCTTCTTTTTACGTTTACTCTCGTGTTAAAAATCTGAATTCTTCTAGAGTTCCTGATCTTCTGGATAGCGACGCGATATACTACCATCGAACTTGCAGAGTCT
+
4:::5<5666=BCCBBCCCCDCC@AABBCC;;6;BBB=BB@F@DCCCCCC@CDCBB>B?BCCC?C@CCBBDCCDC@CCCCC5CB?BBBB=BBCCADCCFCC@BBBECD@CCECDCCC?CCC@C@DCCCABAB@CCCCABAAACCCCCBCBCBBBB@BDC@CD@C;:;CCCCECC@A;;;;6;?D@ABBBB0AAAAA6;;B@AACGFHACCJG5CBBBC@C?CB@;;=CBDC?B@BBBDAA?ADD@BCBBBCBAAABBBCCDBBBB@CCDCC@CC>@?BCBCBAA
@ATNG8:02859:05864
GATGGTAGCATCATGCATATCTCACCAGAAGATCAGGAACTCTAGAAGAGTTCAGATTTTTAACACGAGATAAACGTAAAAAGAAGGTTTTACAAGACTCACGTTAACAATATTGCAGCAGTACGCACACAATCGAAGCGCAGTAAGGATGGCTAGTGTAACTAGCAAGAATACCACGAAAGCAAGAAATAGAAGTACGCTATTAACTATTAACGTACTGTCTCTTCCGAAACGAATGAGTACGTGTGCGACGTGTCTCCTACCATCGAATCCTCTTAGTCT
+
A??<?BBCCCCCC@AADABBCCCBB=ABC>A=@<00+/7;;;BAAA@BAAA@@?ACBDDD/C?CCBAAACCCD=?>;;;;;*;;5;4??@4@AC?@@@BABAAA=A?CC@CBB>AAC99:CDCCBCCCCED?DDCC?BBCBBC??<A@C@@?@ECCCBBB@DAABCC???=?BB?BA>>>*99=9?AB=BDBB?BBCBBBAAAEGACCBB>A=@?B::;9@@@AB9A??@?:>@@<@@@BBBBBBBBBAAABBBBBBBB<>>B@BBBBB@>>8666;@@:::
@ATNG8:02860:05892
GATGGTAGTCTCAGATAGTCTATAGTACTCATTCGTTTCGGAAGGAGACAGGTACGTTAATAGTTAATAGCGTACTTCTTTTTCTTGCTTTCGTGGTATTCTTGCTAGTTACACTAGCCATCCTTACTGCGCTTCGATTGTGTGCGTACTGCTGCAATATTGTTAACGTGAGTCTTGTAAAACCTTCTTTTTACGTTTACTCTCGTGTTAAAAATCTGAATTCTTCTAGAGTTCCTGATCTTCTGGACGACGCGCACTGACACTACCATCGAATCCTCTTAGTCT
+
AABB@BBBBCCCCCCCDDBBBCCCCCCCCG==:<<;;39927)/)/77755(/////5;)///45:49::;:@BAA>BDBCB1?@=@@@@;@BBCACCC?BB8;;BDBC@CDCCBBBB>ABC?B?BBAAADCC@DCCC@CBBBCEBBBBBCCCCBB@BBE?BA?B?BCCCCCCCD@CBDCD9B>A5;<;<;*;BBCC;<;CBCCCBBA5;;;;*;AAAB=A?A@=@CBBBBB?B@CDBBBE@CBB?CB;;;AABCC;;<EGHCCEE?A@BCB@BD@BBB@BDCBB
@ATNG8:02860:05897
GATGGTAGCATCATGCATATCTCACCAGAAGATCAGGAACTCTAGAAGAATTCAGATTTTTAACACGAGAGTAAACGTAAAAAGAAGGTTTTACAAGACTCACGTTAACAATATTGCAGCAGTACGCACACAATCGAAGCGCAGTAAGGATGGCTAGTGTAACTAGCAAGAATACCACGAAAGCAAGAAAAAGAAGTACGCTATTAACTATTAACGTACCTGTCTCTTCCGAAACGAATGAGTACCTCTCAGACGCTCGTCCTACCATCGAATCCTCTTAGTCT
+
A@@>?BBBBDDCDBBBCBBBDDDDD=ABC?CCCB@@>@@BCCBBBB?BC?B?BCBAACCC+A<ABBBBCCB>>?8<>:;;;<.<B@G5;;;.;AB?C;;<CCCCC?D@CC@CCC@CCCBCBBBBBCCCCBBB?BBBB?CAAAA@@B>@=@999:BCCCCCD@AA@@@A?CC?@BB?@@??=8@9949BBBB3BB?B999DBBBC?C>>>AD9?;@@CBB?BBBAABB?C?BBC=CCC?BBCBBBB?A@ABBBBABB@@BCC?BB@<@@AAA=AA<::::>@=>=
@ATNG8:02866:05887
GATGGTAGCGCATATCAGCGCAGCCCAGAAGATCAGGAACTCTAGAAGAATTCAGATTTTTAACACGAGAGTAAACGTAAAAAGAAGGTTTTACAAGACTCACGTTAACAATATTGCAGCAGTACGCACACAATCGAAGCGCAGTAAGGATGGCTAGTGTAACTAGCAAGAATACCACGAAAGCAAGAAAAAGAAGTACGCTATTAACTATTAACGTACCTGTCTCTTCCGAAACGAATGAGTACGTGTGCGACGTGTCTCCTACCATCGAATCCTCTTAGTCT
+
A>A=?BBCBCCDCCCCDCDAAACCC>CCCABCBCCC@C?CCCCDBA?AD?A?BCC@AAAA2@@CCCBCCDCCCB<BB@@BBB5BC@D;AAA9ACGFEBBBCCDBB?B?CD?ABB@CCC???CCCCBCCCCBB@CCCC@CBBBBBBB?B@ECA>ADDDCCCC?CCBCCC@BB?BBC>@?>==5?8838CCCC2CC?C999DCAAB?B?BBCB?B?B@CAA>ABBBBCC@C?BBD<BBD@CBBBABBBBBA@@BBBBBB@DB@:==?<?BBBB@CC?BBB??A:::
@ATNG8:02867:05893
GATGGTAGTGTGTCTCTGAGAGTAGTACTCATTCGTTTCGGAAGAGACAGGTACGTTAATAGTTAATAGCGTACTTCTTTTTCTTGCTTTCGTGGTATTCTTGCTAGTTACACTAGCCATCCTTACTGCGCTTCGATTGTGTGCGTACTGCTGCAATATTGTTAACGTGAGTCTTGTAAAACCTTCTTTTTACGTTTACTCTCGTGTTAAAAATCTGAATTCTTCTAGAGTTCCTGATCTTCTGGGATGTGTGCGCAGTGCCTACCATCGAATCCTCTTAGTCT
+
:::;?AACCCBCCCBCBCDCCCBCCCCBBBCC@BAAC=CD?C<@ABBBCC@CCDBC>B8;;BC@C@CCCCCCCCC@CCDDD2FD?BBCC>C@AAABBE@DC?BBCFEF@CBCCGCCB@BCC@C@CCCFCCCD@DDCD?AACCCCBCBCCCCAAAE@CBB?BC?A?CBBBCCDDD?BBDDE;C@C@BBDDC0AB;;;8;CDDDDBBCB=AA@A0ABBCIAHACB@BEEDBBC@C@@AACCC@AABD>C:::ACCBBBBCBBB>@@@?BBDBBAJE@;<;?BCCAA
@ATNG8:02868:05862
GATGGTAGGCACGACACGACGATGTCGTACTCATTCGTTTCGGAAGAGAACAGGTACGTTAATTAGTTAATAGCGTACTTACTTTTCTTAGCTTTCGTGGTATTCTTGCTAGTTACACTAGCCATCCTTACTGCGCTTCGATTGTGTGCGTACTGCTGCAATATTGTTAACGTGAGTCTTGTAAAACCTTCTTTTTACGTTTACTCTCGTGTTAAAATCTTGAATTCTTCTAGAGTTCCTGATCTTCTGGTCTACTACACTGTACTCTACCTGATCCTCTAGTCA
+
888838-/)/9////555555554599;<<<><<8655<)55.56:544.4443994555<7<456>:=<??B@<><8=497<>?239<ABB<;5:5557;<;.795888;:=8?;8<8<==@:>@;@<?=>>>888;>86749:99785//////--22)--8255.5.555566222/55666+638222222$59999/9;;565=:870888)255+2A4A68818>9>:8:<?<>>A===1///6::=B@A<;;;;>=>>AAA9959///:363665//-
@ATNG8:02868:05904
GATGGTAGGTGCACATGAGTGTATCCAGAAGATCAGGAACTCTAGAAGAATTCAGATTTTTAACACGAGAGTAAACGTAAAAAGAAGGTTTTACAAGACTCACGTTAACAATATTGCAGCAGTACGCACACAATCGAAGCGCAGTAAGGATGGCTAGTGTAACTAGCAAGAATACCACGAAAGCAAGAAAAAGAAGTACGCTATTAACTATTAACGTACCTGTCTCTTCCGAAACGAATGAGTACGTGTGCGACGTGTCTCCTACCATCGAATCCTCTTAGTCT
+
::=>@CCD?CABBDDBBBBCBCCCC>ABB@CCDCCB>C?CBBBBDC?CC?C?CCBBCBCC1B?CCCCCEBC99969ACBBCC5DD?C@EEI;DCC@DACACBBBB?B@AB?BCB>AABABBCCCCCCCCDA@<@BBB?BBBBBBBB@DAC@@>@CDCCCBC?CCBBBB>BB@BCC>AA@@>3>=<8<>?@?2@A?BBBBCCBBB>B???AA:>:?BCBB>BCBBACC@C@CCC=CCC@AAABBCBBBB?>>@AABBAACAA>ABB@BCCCD?BA?@@949>888
@ATNG8:02869:05865
GATGGTAGAGAGAGCTCTCTCATCGTACTCATTCGTTTCGGAAGAGACAGGTACGTTAATAGTTAATAGCGTACTTCTTTTTCTTGCTTTCGTGGTATTCTTGCTAGTTACACTAGCCATCCTTACTGCGCTTCGATTGTGTGCGTACTGCTGCAATATTGTTAACGTGAGTCTTGTAAAACCTTCTTTTTACGTTTACTCTCGTGTTAAAAATCTGAATTCTTCTAGATTCCTGATCTTCTGGTGTCGTCTATCATGTACTACCATCGAATCCTCTTAGTCT
+
;<9:=@;@@BCCBCBABABCCCC;:;<@BDFF@BDDG>BB@B@CBCBMCB@BCCEF?B?ABDC?A?B@BBBB>???BBBBB1??=AAAA:ABAA>ABB?BC<@>BBBB?BBBAAAB>=???<?;==<::;;;=B>>><>>>BAA?:;;AB??::;18885;>:?<@@@AA@A>><>>BBC;D=B;>>@@@/@AACC7=>>>@==:::08878(8===B<A;??=D@@@BB:>:=>@?@A=???<AAC>>==>>>>>===AC@@@7;:A@@<@A:>8=5;;///
@ATNG8:02869:05909
GATGGTAGTGATACAGATCAGACACCAGAAGATCAGGAACTCTAGAAGAATTCAGATTTTTAACACGAGAGTAAACGTAAAAAGAAGGTTTTACAAGACTCACGTTAACAATATTGCAGCAGTACGCACACAATCGAAGCGCAGTAAGGATGGCTAGTGTAACTAGCAAGAATACCACGAAAGCAAGAAAAAGAAGTACGCTATTAACTATTAACGTACCTGTCTCTTCCGAAACGAATGAGTACTGCGTCTCACTCTCGCCTACCATCGAATCCTCTTAGTCT
+
88//+/;;BBCE@@ABBCAABCCCC@@@@>BBBA@A>B?ABBABBC>BA@C@CCCAAAA@2@8@CBCCBBC?>>:??@CDDD5@@<=4:::*:B@>BBBBDCCBC@B?BA>ABA<@@BABBCDBCCFIJCCCADBBB>AAAACCCC@C@F;;;;BCCCCCC@BBBBBB?BD???>?BAAA@8??=9<>@@@2@A>BAAABBCCC?@;@AAA9=8=<AAA?A@@@ACB?B?ABD?GCC>AABCCCBAABBBBCBCBBBCCDC@BBC@DCBBB@BB?BBB?BC@@?
@ATNG8:02877:05867
GATGGTAGTAGTACACTAGTCATACCAGAAGATCAGGAACTCTAGAAGAATTCAGATTTTTAATACGAGAGTAAACGTAAAAAGAAGGTTTTACAAGACTCACGTTAACAATATTGCAGCAGTACGCACACAATCGAAGCGCAGTAAGGATGTCTAGTGTAACTAGCAGGAATACCACGAAAGCAAGAAAAAGAAGTACGCTATTAACTATTAACGTACCTGTCTCTTCCGAAACGAATGAGTACGAGAGAGCACACGTGTCTACCATCGAATCCTCTTAGTCT
+
BCCC@CCCCCCBAACCCCCCBAAAA;BBC??@BC;;8;5<;9??;D<CC?C@ABBDDCCC3C@BBBA@@BB:::8:BBCDCD5CC?B:BDC;DEE@CCDCFCBBB?B?BB?BBB?BBBBCCCDCH;;;CBAA=AAAA?BAACCCAA>BACBCBCBBBCAA@?BBBBGDF=?<??>?BBBBB>98:ADDDDD3BB???;CDCECC@A@A@><-0+0@@>A=ABAACAC@B?AAA;@@@=@A@@@@99:??BAAABBAAABB99:AC??888@5::;>==8<::;=
@ATNG8:02881:05862
GATGGTAGCTCACGTACGTTCACACGTACTCATTCGTTTCGGAAGAGACAGGTACGTTAATAGTTAATAGCGTACTTCTTTTTCTTGCTTTCGTGGTATTCTTGCTAGTTACACTAGCCATCCTTACTGCGCTTCGATTGTGTGCGTACTGCTGCAATATTGTTAACGTGAGTCTTGTAAAACCTTCTTTTTACGTTTACTCTCGTGTTAAAAATCTGAATTCTTCTAGAGTTCCTATCTTCTGGGTCTCTGTCACGTCTGCTACCATCGAATCCTCTTAGTCT
+
A>A<<BABCBCCCCBBBAA?ADCCCBBBCCCEE@CAA?6?@298:CBCCBC@BCAAA?C?ABCC@C@CCBCBBBBC?DDCED3AA=A?>?8????>ACD@BB=99:BBB@BBBBBAAA=@<=5:5:>@=>=AB<B???688=>::;;CB???898;5;>>:>?:>:>AEB@>>>?:=;;;;1;9A8==???/>@@@A8?;;;;;=;>@18887(8@@>?<?<??:>>>;;:;7;<@@@AA<@???9?A>>>>>B????=:;;>??9>=@?@<>?:>==8=?>??
@ATNG8:02882:05887
GATTGGTAGTTATACTGTCTACGGAGAGCCAAGAAGTATCAGGAACTCTAGAAGAATTCAGATTTTAACACGAGAGTAAACGTAAAAAGAAGGTTTTACAAGACTCACGTTAACAATATTGCAGCAGTACGCACACAATCGAAGCGCAGTAAGGATGGCTAGTGTAACTTAAGCAAGAATACCACGAAAGCAAGAAAAAGAAGTACGCTATTAACTATTAACGTACCTGTCTCTTCCGAAACGAATGAGTACACACTCTCATATGACACTACCATCGAATCCTCTTAGTCT
+
87727377//)////9999;<55.5:;;;./)//)//////95<04798333,33,3,3833333&3,399:::@?;?;5///<:::$//)439;;+<;;7;>=>@9:;@4:29>8>>>9=@999?<<=B@@A;9999>?=@9=>?:;999898994.4::999871//)/)/9939;253:6;9333(377133333$3<6@<@BBBAA=<@=AB@@<@=@?CCB8;:@999>:>:>?@9@?@=@@AAA?@AA>99877;737>;;;==>=9<<<8848:8<==?CB?;=
@ATNG8:02886:05879
GATGGTAGCAGACGTGACAGAGCGCCAGAAGATCAGGAACTCTAGAAGAATTCAGATTTTTAACACGAGAGTAAACGTAAAAAGAAGGTTTTACAAGACTCACGTTAACAATATTGCAGCAGTACGCACACAATCGAAGCGCAGTAAGGATGGCTAGTGTAACTAGCAAGAATACCACGAAAGCAAGAAAAAGAAGTACGCTATTAACTATTAACGTACCTGTCTCTTCCGAAACGAATGAGTACTGCGTCTCACTCCGCCTACCATCGAATCCTCTTAGTCT
+
88:=9==BB=BCBC=BBDDBCCEAA?BBD@CDCD@A>A@BBCCBBB?BB>A>AA@@BBBB3B?CCCCCAAACCD=@><;9::';C>D69::*:;97;CCCCDFAA<@<@A=BCF@BCCBBCCCFDFCCDBBB@CBBB?A@@>???>9@=B;;9;BCBECCD@CBBBCB@DC@???=A?999,9<<<<<=??.?A?BBBBEBB;;7;=BBDD<A<>>BCB@CBBBAAA=@=?DD:??B>AAGBBBBBBBCBCCCCAAA@CC>AAA>ABBBC>AA?B::5:BBBB
@ATNG8:02894:05905
GATGGTAGTGTCAGTGCGCGTCGTCCAGAAGATCAGGAACTCTAGAAGAATTCAGATTTTTAACACGAGAGTAAGCGTAAAAAGAAGGTTTTACAAGACTCACGTTAACAATATTGCAGCAGTACGCACACAATCGAAGCGCAGTAAGGATGGCTAGTTTAACTAGCAAGAATACCACGAAAGCAAGAAAAAGAAGTACGCTATTAACTATTAACGTACCTGTCTCTTCCGAAACGAATGAGTACGAGAGAGCACTCGTGTCTACCATCGAATCCTCTTAGTCT
+
<<==?BDCBCBBCBBBCCCCCCHCC?BCC@CCCCBB>B@BBBCBAA?AB?C@CCA:::::.:@DCBAAABBBC?BAA99999)9@<@299929AA?BBBAACDCD@B@AA>ABC@CA>>ACCCCCCCCBBBD?CCCC?CCBBBBAD@FAC@@?@CBABB=B?BBBCCC@CC?CCC?CCBBB=@@?;<<<<<,<>:@@BBCBBBB@B@CCCC@B?AACBB?BAA@>>>?C?CCC=BCC@???BBBBBBBBBBBBBBBABABCCAA@>CBB??<?C>BAA:?A@>@
@ATNG8:02899:05908
GATGGTAGTGATACAGATCAGACACCAGAAGATCAGGAACTCTAGAAGAATTCAGATTTTTAACACGAGAGTAAACGTAAAAAGAAGGTTTTACAAGACTCACGTTAACAATATTGCAGCAGTACGCACACAATCGAAGCGCAGTAAGGATGGCTAGTGTAACTAGCAAGAATACCACGAAAGCAAGAAAAAGAAGTACGCTATTAACTATTAACGTACCTGTCTCTTCCGAAACGAATGAGTACTGCGTCTCACTCTCGCCTACCATCGAATCCTCTTATTCT
+
BDAB?ABBBEDDAAACCCCCCCCBD?CCD?BCCCAB@B@DCDCCBA?BC?B?CCC?>???1??CDC@BBBCAA@;>@;<;;;';;<<4444&5;<7=AAAHCCDC@C@BB?BCB?BBBBBBBDCDCCCCCBC@CCCB@B@AAC@@AAF@C;;<;CCGDBBC@CCBAAC?DD?ABB?ABBAC:?9999CDEE3BB?BAAACBBBB?B@AAAA:=:>@CCC>AAA@@BC?B@BBC=CAA>ACBCCBBAAABBBBDBBBBCCCC@CCC?CCBBB?AA>ACG@CC<>>
@ATNG8:02900:05885
GATGGTAGCATCATGCATATCTCACCAGAAGATCAGGAACTCTAGAAGAATTCAGATTTTTAACACGAGAGTAAACGTAAAAAGAAGGTTTTACAAGACTCACGTTAACAATATTGCAGCAGTACGCACACAATCGAAGCGCAGTAAGGATGGCTAGTGTAACTAGCAAGAATACCACGAAAGCAAGAAAAAGAAGTACGCTATTAACTATTAACGTACCTGTCTCTTCCGAAACGAATGAGTACGATGAGAGAGCTCTCTCTACCATCGAATCCTCTTAGTCT
+
88;=?BCCCECCC9;;HCBBBCCCC@BBD?CCCCAA>B@CCC@BCD@AA>A@BA>?====+=7==<AACCCCCD=BBBCDDD2CC?B5;;;.;AA?BBBCCBBBC>A=AB?BBB?BBCCBBCBBBBCCCCCCAC@@@@CBBACCCD@C@C::8;AAABCDC?CBBABD?AA?CCD>AABDC<BAA>ADDDA2BB>B>==BCA>><>???BC;><>ABAA=@@AAABB?B?BDD=CAC?BBBBBCCBBBBBBBBBBBBBAAAB>BA=A===A<AA>===;>CAAA
@ATNG8:02905:05909
GATGGTAGCACACGAGATCTCATCGTACTCATTCGTTTCGGAAGAGACAGGTACGTTAATAGTTAATAGCGTACTTCTTTTTCTTGCTTTCGTGGTATTCTTGCTAGTTACACTAGCCATCCTTACTGCGCTTCGATTGTGTGCGTACTGCTGCAATATTGTTAACGTGAGTCTTGTAAAACCTTCTTTTTACGTTTACTCTCGTGTTAAAAATCTGAATTCTTCTAGAGTTCCTGATCTTCTGCGCTCTGTCACGTCTGCTACCATCGAATCCTCTTAGTCT
+
@::<8<<>BCDCCDAAACCAAA>669===BBB@BGCIIGG?A?BBCCCBB@DDBCB?B@A@;>9B9<CBCBCB=B8BB===+BB=ABCD>AAAC@BBB=??>AAFECB>BABBBBAC?DB>;?=@@@@??@A=@@A@<@=>>>>@AAAAA@<;;?;888<>><A=888@???@A<@????5?=B<?????/>>===6===;:;A???<AAAA/@>>==8<:>?<?AAA???<A<???AAA<???<<<A??A>?AAA@<;>A@@@<@@@>><>D;>>?;@@AAA
@ATNG8:02857:05936
GATGGTAGAGTACAGTGTAGTAGACCAGAAGATCAGGAACTCTAGAAGAATTCAGATTTTTAACACGAGAGTAAACGTAAAAAGAAGGTTTTACAAGACTCACGTTAACAATATTGCAGCAGTACGCACACAATCGAAGCGCAGTAAGGATGGCTAGTGTAACTAGCAAGAATACCACGAAAGCAAGAAAAAAGAAGTACGCTATTAACTATTAACGTACCTGTCTCTTCCGAAACGAATGAGTACGTGTGACGTACGTGAGCTACCATCGAATCCTCTTAGTCT
+
BB;::<BEBCBCC@@ACCDKFECBB@BBDAEDCDBB?B?BBCCCBB@AA>A@CCCABCCC3B?BBCBBBBBBBA;@<>@???0@A@D?BBB<CBC@CICCCCCCC@C@CC@CCC@CCCBBCBBBCCCCCCCC?CC??=ABBABBAA>A?A@@=@BBCCCCC@ECCCAA>AF@?>?<??BBA9:999::::::%:>;=:7:B@ABB<>;=>@C6<7;?CCC@BECAABC@C?AAA=@AA?BBBBBCCCBBAAABACCCCAACCCCAB?BBBAB?A@>>?>=B@@78
@ATNG8:02867:05955
GATGGTAGAGAGAGCTCTCTCATCGTACTCATTCGTTTCGGAAGAGACAGGTACGTTAATAGTTAATAGCGTACTTCTTTTTCTTGCTTTCGTGGTATTCTTGCTAGTTACACTAGCCATCCTTACTGCGCTTCGATTGTGTGCGTACTGCTGCAATATTGTTAACGTGAGTCTTTGTAAAACCTTCTTTTTACGTTTACTCTCGTGTTTAAAAATCTGAATTCTCTAGAGTTCCTGATCTTTCTGGGTCTACGCTCGTCGCGCTACCATCGAATCCTCTTAGTCT
+
DCBB?BBABCCCCCCBBBIIHCCCDDCGDFDB@BBBB=BF@C@CBCCDBB?BDDDD<@>@BBB>B?BBBCABBBB>AADDD3BB>A@@?:@A@@<ABB=AB?==>BCC?BBBBBB<<8>AA=F<:<;==>??;>???<@???>?>AABB?>>>AB=889<@?:>;;;;><::767(69:::-9/717BAAB.;>>>>9>AAA@@;;7<:/::::+:==:@7@7///==>8887=///;=6871867>6=///===??@@@>>>;;;A=BBBA@;??;?DD>AA>>>
@ATNG8:02871:05945
GATGGTAGGAGACACGTCGCACACGTACTCATTCGTTTCGGAAGAGACAGGTACGTTAATAGTTAATAGCGTACTTCTTTTTCTTGCTTTCGTGGTATTCTTGCTAGTTACACTAGCCATCCTTACTGCGCTTCGATTGTGTGCGTACTGCTGCAATATTGTTAACGTGAGTTTTGTAAAACCTTCTTTTTACGTTTACTCTCGTGTTAAAAATCTGAATTCTTCTAGAGTTCCTGATCTTCTGGTGTCGTCTATCATGTACTACCATCGAATCCTCTTAGTCT
+
AAAA@BAC@CBBCBAA@<:;>;;;<<555:99.:?@B=BCACADCCCEBB@CG@@A?B?BBCD@C988BBC=;;;7=====+=;6;333,3==B?BBB>AB<997=:?>BBAAABB@<>>>=A=A@;;;@@D;@@DD:>=@:::<::;?==>@>>;;;;;>>;>=B<;;@AAFE5==<<<-=8=5;;AAA/A@@@@:@;;;A;<<?D=BBBB/>888<1819919:<;;9;494999555256;7///99866:<<=::;;==;<7;;<:719<9:9:8<<=>>
@ATNG8:02877:05927
GATGGTAGTAGTACACTAGTCATACCAGAAGATCAGGAACTCTAGAAGAATTCAGATTTTTAACACGATAGTAAACGTAAAAAGAAGGTTTTACAAGACTCACGTTAACAATATTGCAGCAGTACGCACACAATCGAAGCGCAGTAAGGATGGCTAGTGTAACTAGCAAGAATACCACGAAAGCAAGAAAAAGAAGTACGCTATTAACTATTAACGTACCTGTCTCTTCCGAAACGAATGAGTACGAGAGAGCACACGTGTCTACCATCGAATCCTCTTAGTCT
+
BAB>?BBBBBBBBACAAACAA@B@A=A<;4:AAABC@CAGICCBBD@DC@C@CC;;:BBA2B?AABAAA?A9::/:8;=<==+=>:>055506:@>BAAAADDBB?C@CE?BBC::;CBCBBBCCBBBCBCB@CCDE@BCCBCBBC@C@BAA=@@@@BBBB?BBBCCDAFF>???>AABBC:>?>;99:9:(8@;@999A@BAB=A;AAAA:=9=?B;;:;BBB@???B?BBC?AAA@BBBBBBBBAAACAAABCBBBABBB>@A<?????=BB=<;:8=:;::
@ATNG8:02878:05932
GATGGTAGGGACATACATACGCGCCAGAAGATCAGGAACTCTAGAAGAATTCAGATTTTTAACACGAGAGTAAACGTAAAAAGAAGGTTTTACAAGACTCACGTTAACAATATTGCAGCAGTACGCACACAATCGAAGCGCAGTAAGGATGGCTAGTGTAACTAGCAAGAATACCACGAAAGCAAGAAAAAGAAGTACGCTATTAACTATTAACGTACCTGTCTCTTCCGAAACGAATGAGTACGATGAGAGAGCTCTCTCTACCATCGAATCCTCTTAGTCT
+
AAB@?BDCC=CBCBCCBBBBCBBB?CDD?CCCBAB?B@CC@?@CB?AB<A>BBB>>=>=.==ABBBBBBBBBA;@@<>=>=.<?;@29994:@C=@=>=AAA@@:@;@>:>>>8<<???@>>>A??>;;;<8<=@@:>=>>??885:=AAA;A===?>A@:@AAAAA>AB>B??;>>=<;3:99466666(693:AAAA???A<A=BA==9<:=><=>:>?AA>>>9@<@@A7>AB?BECA>>=;:;>>>@@DBB===??>>>A:>>==@<AA<@>>:>B::;
@ATNG8:02881:05926
GATGGTAGTAGTACACTAGTCATACCAGAAGATCAGGAACTCTAGAAGAATTCAGATTTTTAACACGAGAGTAAACGTAAAAAGAAGGTTTTACAAGACTCACGTTAACAATATTGCAGCAGTACGCACACAATCGAAGCGCAGTAAGGATGGCTAGTGTAACTAGCAAGAATACCACGAAAGCAAGAAAATGAAGTACGCTATTAACTATTAACGTACCTGTCTCTTCCGAAACGAATGAGTACGTGTGACGTACGTGAGCTACCATCGAATCCTCTTAGTCT
+
<<?<>A>BBBAB==566=<<<@??B?BAB>@@@@BB@B@CB<;;A@=@B>A<?@;;;;:;':3><;A?@B?49:/:@;::99$44.52555&5::5<665@@:59.464406@=8=>>=BBBCBBBDCBCBD@CCBC@CCCCAAAB>A@B;;;;BBDCCCC?@A@??D?BB?BA@499@@A289@;<===2=9:39>@>>A;:9;?<??@B=@=@BCCB?BD;:;:;ACAABA<AAA?BBBBCCCCBBBBCCCDDCCCC??@B@A;>==9937=<AAB@BA===
@ATNG8:02888:05927
GATGGTAGGCGTGTGAGAGTCTGCCCAGAAGATCAGGAACTCTAGAAGAATTCAGATTTTTAACACGAGAGTAAACGTAAAAAGAAGGTTTTACAAGACTCACGTTAACAATATTGCAGCAGTACGCACACAATCGAAGCGACAGTAAGGATGGCTAGTGTAACTAGCAAGAATACCACGAAGCAAGAAAAAGAAGTAACGCTATTAACTATTAACGTACCTGTCTCTTCCGAAACGATGAGTACGATGAGAGAGCTCTCTCTACCATCGAATCCTCTTAGTCT
+
8:;=::6E@BA=>><<;;;<<><<<6<<>:=BBB;;59;?>><<59.4;29.48899994$45:;<==BBBBBA7><BBBBB1??<>9>==*93=83333::::76A6<;5:9;49::9:D@@?>>;;;===8=>>>:888787555,25:7816///88894:67588688183317<00*///(.6666(5503..(.255..).299A?;A8;:;;;4;??@@?D=A=B@@0600/:88-//6:67;62222999>>><=;<188=66/66////055655
@ATNG8:02890:05957
GATGGTAGGACGAGCGTCTGAGAGGTACTCATTCGTTTCGGAAGAGACAGGTACGTTAATAGTTAATAGCGTACTTCTTTTTCTTGCTTTCGTGGTATTCTTGCTAGTTACACTAGCCATCCTTACTGCGCTTCGATTGTGTGCGTACTGCTGCAATATTGTTAACGTGAGTCTTGTAAAACCTTCTTTTTACGTTTACTCTCGTGTTAAAATCTGAATTCTTCTAGAGTTCCTGATCTTCTGGGTCTACGCTCGTCGCGCTACATCGAATCCTCTTAGTCT
+
::::;>9A?A;:49545<=::;@B@CBGCCCF@CCBB=AB?B?BBCBBBB?BBBBC@B@BBCB<@=;<;>B00/<6:9:::(993<<<:1:;5529@=*/0*//9<:<9>CBBBBBB=@;:49:AA;;<AAC@BBCC?CCCAAABBCECBBCBBA?BCC@CC?B?A@AA;;;BD?ABBAA3A4;6::DDE1BBDBB8A:;9=?>955.555&5:://)/27=;@@C999A?B?CBBCBB<??@B=@AAAAAACDGECCBBA;;:AC???@BB?BBB?>@@AA
@ATNG8:02895:05954
GATGGTAGCATCATGCATATCTCACCAGAAGATCAGGAACTCTAGAAGAATTCAGATTTTTAACACGAGAGTAAACGTAAAAAGAAGGTTTTACAAGACTCACGTTAACAATATTGCAGCAGTACGCACACAATCGAAGCGCAGTAAGGATGGCTAGTGTAACTAGCAAGAATACCACGAAAGCAAGAAAAAAGAAGTACGCTATTAACTATTAACGTACCTGTCTCTTCCGAAACGAATGAGTACTGCGTCTCACTCTCGCCTAATCGAATCCTCTTAGTCT
+
<<==@CCCBBCCC@BACCCCCBBBB?BDD?CCCCBB@C?BBBAABF@CC?B>A@@@@@@@.@<AAA?>@BBBBB;@@;;;;;*;B@D@CCC;BCC@BBBBBBBBB>B@CC@CDC>@@A@@@@BCCCCCDDCC@CCAA<@?BCCDCC@C@CBB?BBBBBCCB@BCCBBB?BC?AAA599@@@9@>>9999999%9><??=?DBB@A>=<@@@B:=:=@DCD@DGCBAAC?A?BDG>CBB@BBCCBBBAAA@AABBCBBCBBBD@DD@CCAB?BC@CCB?AA999
@ATNG8:02896:05955
GATGGTAGTCTCAGATAGTCTATAGTACTCATTCGTTTCGGAAGAGACAGGTACGTTAATAGTTAATAGCGTACTTCTTTTTCTTGCTTTCGTGGTATTCTTGCTAGTTACACTAGCCATCCTTACTGCGCTTCGATTGTGTGCGTACTGCTGCAATATTGTTAACGTGAGTCTTGTAAACCTTCTTTTTACGTTTACTCTCGTGTTAAAAATCTGATTTCTTCTAGAGTTCCTGATCTTCTGGACAGATTGTGCAGATACTACCATCGAATCCTCTTAGTCT
+
5<==>A@<555@@;?BB=ABBC@CCEB=9;49.44;;2<<8<=BCDCBCE?A@DAA7;9<?BB5:6;A>>::::;7;;???+;;7:<==4=<56159949;.55<>9946@CCBCFF?BBB?A<BA;;;A;;5;@BA7;;CCCB;;;BBBBCBBB?CEG@CB?B>@@A;;;C;;4:;9:,929.59599(5:999069:=@>AA?D4;>;;*9<=A;;;:;B<BBCBBBB=A=B@@@BC?@@A@BBCDBB=A;;;;;;;ABBAA=A@@@A?BB@CFC?A@ACC
@ATNG8:02857:06001
GATGGTAGAGTATCATGTGTATCTCCAGAAGATCAGGAACTCTAGAAGAATTCAGATTTTTAACACGAGAGTAAACGTAAAAAGAAGGTTTTACAAGACTCACGTTAACAATATTGCAGCAGTACGCACACAATCGAAGCGCAGTAAGGATGGCTAGTGTAACTAGCAAGAATACCACGAAAGCAAGAAAAAAGAAGTACGCTATTAACTATTAACGTACCTGTCTCTTCCGAAACGAATGAGTACGAGAGAGCACACGTGTCTACCATCGAATCCTCTTAGTCT
+
4::<>BCBBCCCCCCBBACAAAB@C@CBC@BBCCCC@B?CCCEC998;D@C@CCC;;;;;*9<=BCBDGCFCCC>BCAABAB1@D<C2:::.;AC>B@ACCCCBB@C@AA>ACB>AABCCBBCBBBCCCCBC@CEBB?BA@@@BAA>BADBC@BBBDBAAA@BBBCBC@BB????377;;;3=??;999999%:><;948==BBB?B>7=AH7;7;CBAA>BBA@@CD?B?BBB<@@A?BACCBDDAAABBBBBBBBBBBBAAABB@B>>>B@CC?BBA>=<:::
@ATNG8:02861:05969
GATGGTAGCACACGAGATCTCATCGTACTCATTCGTTTCGGAAGAGACAGGTACGTTAATAGTTAATAGCGTACTTCTTTTTCTTGCTTTCGTGGTATTCTTGCTAGTTACACTAGCCATCCTTACTGCGCTTCGATTGTGTGCGTACTGCTGCAATATTGTTAACGTGAGTCTTGTAAAACCTTCTTTTTACGTTTACTCTCGTGTTTAAAAATCTGAATTCTTCTAGAGTTCCTGATCTTCTGGCTGCGCTGATATGCGCTACCATCGAATCCTCTTTAGTCT
+
<944055=@BAB;;6=<99;6666====@?>>9=665)5<.51655<<@=:B==@C7;5;4883:9::>:::999687787'7839:::5:BAC>A?@<?C=::8737,3334;:>?7:775959;;885>>;?DAA68:>=99:??AA@@@;984///(/--3,/./333678+22666+6275:;=CC.;:557,7;>;==<:788)8::9)87965/56//(-32-/.55935757//)--949--/9555555...66646)..66504607355,33363
@ATNG8:02861:05994
GATGGTAGGCGTGTGAGAGTCTGCCCAGAAGATCAGGAACTCTAGAAGAATTCAGATTTTTAACACGAGAGTAAACGTAAAAAGAAGGTTTTACAAGACTCACGTTAACAATATTGCAGCAGTACGCACACATCGAAGCGCAGTAAAGGATGGCTAGTGTAACTAGCAAGAATACCACGAAGCAAGAAAAAGAAGTACGCTATTAACTATTAACGTACCTGTCTCTTCCGAAACGATGAGTACCTCTCAGACGCTCGTCCTACCATCGAATCCTCTTAGTCT
+
B@@?;BCC?BBBCCCBBBBBB@;??8=?;7@AAB00+0:00/9///)5=7<7<B?;;;;;);:?989??ABBAD<>;=;<;<,<<3939<<2???<;<89;;///(.0580525157<>>BE@@?>=777///9973552597/./'/(//=:??BBCDBB@B==<00,00*0@A8;?BB>?:>988888(8816>>?>AA>>:><A788;?;<==>>:=AA?;;<=B<>;=66000>;;;???AA@A?==9989:;9?<A;;5;=A9929=1:::4:=>AA
@ATNG8:02863:06002
GATGGTAGCAGACGTGACAGAGCGCCAGAAGATCAGGAACTCTAGAAGAATTCAGATTTTTAACACGAGAGTAAACGTAAAAAGAAGGTTTTACAAGACTCACGTTAACAATATTGCAGCAGTACGCACACAATCGAAGCGCAGTAAGGATGGCTAGTGTAACTAGCAAGAATACCACGAAAAGCAAGAAAAAAGAAGTACGCTATTAACTATTAACGTACCTGTCTCTTCCGAAACGAATGAGTACTGCGTCTCACTCTCGCCTACCATCGAATCCTCTTAGTCT
+
<C>??A@@@DDDCBBBBCCDCEDCC?BBC@CCCC??=@>AACCBAB?AA?B?BBBAABBB2B@CCCAAABCBBA9<<;;;;;*9@;@.;;;6;BC?D:=;FDHCB?C@DD?ABC=AABCCCCCCCCCE@@@C@CDBB@BCCCCCBB?B?B999:CBBBBBB@BBCCBB?AA=BDE=@@::::+:::3:DDFDA(@@<@000FAAAB7;79>A>6;7;?BBB@BBCAA@@:=<:::59AA?BAACCBBCBBC@A@BBCCBAABC@CCD@CBBBCAEE@@?>>AB???
@ATNG8:02864:05990
GATGGTAGACACGTGTGCTCTCTCGTACTCATTCGTTTCGGAAGAGACAGGTACGTTAATAGTTAATAGCGTACTTCTTTTTCTTGCTTTCGTGGTATTCTTGCTAGTTACACTAGCCATCCTTACTGCGCTTCGATTGTGTGCGTACTGCTGCAATATTGTTAACGTGAGTCTTGTAAAACCTTCTTTTTACGTTTTACTCTCGTGTTAAAAATCTGAATTCTTCTAGAGTTCCTGATCTTCTGGGTCTCTCTCTCACGCACTAATCGAATCCTCTTAGTCT
+
A@A=@@@ABCC@@?B;96<@=<<CC;9;BBBB=B@@@;?C=B<@?B@@@B=@?CBA?B=@?@B?D?CBBBBBBAA?99999(7=8A@AA8@BBC>AAF?BB=?@BBBB?BBBAA=??8889:>9=>@@@??@:>888:<=>>;;;:;;?@@@AAB:==>=AA<A<AAAAAAA?@=>==BB5B:=8::;::*9:6666)658//.23-.(.333'388886;4=86;552?==99488555505769055/./;977;?;:::///39;;A<A@=;;;<>==>@
@ATNG8:02866:06006
GATGGTAGCGAGCGAGTGTGTATACCAGAAGATCAGGAACTCTAGAAGAATTCAGATTTTTAACACGAGAGTAAACGTAAAAAGAAGGTTTACAAGACTCACGTTAACAATATTGCAGCAGTACGCACACAATCGAAGCGCAGTAAGGATGGCTAGTGTAACTAGCAAGAATACCACGAAAGCAAGAAAAAGAAGTACGCTATTAACTATTAACGTACCTGTCTCTTCCGAAACGAATGAGTACGAGAGTCAGAGCAGAGCTACCATCGAATCCTCTTAGTCT
+
4;447:>BB?A@@@BBBBCCBBC:;9:BB?BAAA@@<@<BACCCBB?BB@B=@>?;;;;;';<CCDCICBC;990;B;;;;;$;;;;555)5<<9<CABBBBFC@B?BC@CBB?BCBBBAACCCCCCCCBC?CCCC@CBBBBCCE>A=@998:BBCCCDB?BCCCAA@CC?BBB=??977*99939BBBB3BD@CAAACDCBB>A=@AAB;?9;=A@A=ABBBBCC?C?BCC=CCC@BBACBBBAAAABBBBBABBBBBBBB@A=@AAAB?BB?;:98<A@@@
@ATNG8:02874:06002
GATGGTAGACATATCGTACTCTCTGTACTCATTCGTTTCGGAAGAGACAGGTACGTTAATAGTTAATAGCGTACTTCTTTTTCTTGCTTTCGTTGGTATTCTTGCTAGTTACACTAGCCATCCTTACTGCGCTTCGATTGTGTGCGTACTGCTGCAATATTGTCAACGTGAGTCTTGTAAAACCTTCTTTTTACGTTTACTCTCGTGTTAAAAAATCTGAATTCTTCTAGAGTTCCTGATCTTCTGGTGAGATATGTATGATGCTACCATCGAATCCTCTTAGTCT
+
48;=@BBAABA966=<<;;966;;CCDAAA;;2;@A=9?@=@@CBBB<BC9<<<==9=7<<;C7A;=>@AAAA<?989;;;+9=3?887'278,78=7823;6;?B@@?:?>?>>>>>:>BB=A=>>;;<@@A<AAAB<@>>>>B:;;@>>>@??A<>>><@@AA===>>>?=<<9=>AA>2>0708::::.;@@AA9ABB??>:://)/////%/6<=><@7;;<@ACB@??;?=DBB?>>;>@@<>>>@?==>@@AAAAAA?96606///=7==69>@=AA;:;
@ATNG8:02878:06001
GATGGTAGGCGAGAGTGAGACGCAGTACTCATTCGTTTCGGAAGAGACAGGTACGTTAATAGTTAATAGCGTACTTCTTTTTCTTGCTTTCGTGGTATTCTTGCTAGTTACACTAGCCATCCTTACTGCGCTTCGATTGTGTGCGTACTGCTGCAATATTGTTAACGTGAGTCTTGTAAAACCTTCTTTTTACGTTTACTCTCGTGTTAAAAATCTGAATTCTTCTAGAGTTCCTGATCTTCTGGTATACACACTCGCTCGCTACCATCGAATCCTCTTAGTCT
+
?<C??BBC?CCDCBBBCCCC:;<HCGCCCDBB>ACCC>BC?C?CCCDCBB?BBBBB?B?CBBB?B?CBBBBBCCC>AACCC2BB?BBBB=BCCC?BBB???;88:BBB?BBBBBCDC<@=>=@<@><<???A;AAAA;@>>>;;;@AAAAA@@??:=>@=AD=C<===BB@@@@;??ADC;B=B;=<<<<+;=666.6/////<:9==BBBA/>@@@A;A;8818<<<???<?;?A;;;>7;;D<;;<??????AA;<<>AA???=AAA??<?B=???<AAAAA
@ATNG8:02883:05966
GATGGTAGTATATCGCGTCGCTATCCAGAAGATCAGGAATCTCTAGAAGAATTCAGAATTTTTTAACACGAGAGTAAACTGTTAAAAAAGATGGTTTTACAAGGACTTCACGTTTAACAATATTGCAGCAGTACGCACACAATCGAAGCGCAGTAAGGATGGCTAGTGTAACTAGCAAGAATACCACGAAAGCAAGAAAAAAGAAGTACGCATATTAACTATTAACTGTACCTGTCTCTTCCGAAACGATGAGTACTGTATCTATGTGTGCGCTACCATCGAATCCTCTTAGTCT
+
A?>=69/0/77;/555555;<;;;;9===8<50/9::>*/-55--/949:8:29954.44444#4.4447//////:////-(-8888%////6888+889)/)///)/8888<,3.336833/3;<<>;;;<=:<;;;;;7<;;;7;>?==BBC@CBBAB>B;;9@999>@@CCBB@A?6::;+0/666(//;7;;;;;;%993///693////(/39---372./.7894544----260,--'....78.22995558885555555687678588=8=;?A<@>A.67867
@ATNG8:02885:05996
GATGGTAGTCTCAGATAGTCTATAGTACTCATTCGTTTCGGAAGAGACAGGTACGTTAATAGTTAATAGCGTACTTCTTTTTCTTGCTTTCGTGGTATTCTTGCTAGTTACACTAGCCATCCTTACTGCGCTTCGATTGTGTGCGTACTGCTGCAATATTGTTAACGTGAGTCTTGTAAAACCTTCTTTTTACGTTTACTCTCGTGTTAAAAATCTGAATTCTTCTAGAGTTCCTGATCTTCTGGAGATACACATGATACTCTACCATCGAATCCTCTTAGTCT
+
:::;<B>DDDCCCCCAABCCCCCCCCGBA@@B<BBCH=CC@E@BBCICCC@CGCEG?B@BBBB?C@BBCBBB???;??>?>,>A?BBBD>BC:;9;AC>BB9;;BBBC?AAHAAAEE>BBB?CAGCCAAAB@=@@BB?CHFCCCCDGBBBAAA;;8;BB?CC=@=@@A@BBBBJ@BBBCD;C?C=AA@A@,@BBCD>CDCAAA;;;C?BBCB0A@@AC@C?A@=@ABBBBB?B?B;<;DD@CAB@CCC<;;@@BBA@@@AAADCB?B?@@C@BB?BBD@DCCC@
@ATNG8:02890:05991
GTTGGTAGGCGTGTGAGAGTCTGCCCAGAAGATCAGGAACTCTAGAAGAATTCATATTTTTAACACGAGAGTAAACGTAAAAAGAAGGTTTTACAAGACTCACGTTAACAATATTGCAGCAGTACGCACACAATCGAAGCGCAGTAAGGATGGCTAGTGTAACTAGCAAGAATACCACGAAAGCAAGAAAAAGAAGTACGCTATTAACTATTAACGTACCTGTCTCTTCCGAAACGAATGAGTACGATGAGATCTCGTGTGCTACCATCGAATCCTCTTAGTCT
+
;;56:=<>ABB=B=CCCDCCCABBG=CCB>ABAAACAEGDDBC;;;@BB@E<??>;::::'93<<:?;<A@AAA8><9:999(9?;?9>>>5>BC>BBABBCCAB??<AB<@@;398///;:;:>>=>AA??<?:::<@=>>?@@@=@=A@B?CBBBBBDD>>?@?AB?>>9?9929@<<=599817<<<<+<=:=@BB>>=??6;5;>>>;>>@>>>>=?BAA?>>7;7;=A;89949??AABBBBBC?BB???????A?>??@:><>>A=@@<:;;<>>>AA
@ATNG8:02891:05989
GATGGTAGCACGAGTCACTCATATCCAGAAGATCAGGAACTCTAGAAGAATTCAGATTTTTAACACGAGAGTAAACGTAAAAAGAAGGTTTTACAGGACTCACGTTAACAATATTGCAGCAGTACGCACACAATCGAAGCGCATTAAGGATGGCTAGTGTAACTAGCAAGAATACCACGAAAGCAAGAAAAAGAAGTACGCTATTAACTATTAACGTACCTGTCTCTTCCGAAACGAATGAGTCTGCGTCTCACTCTCGCCTACCATCGAATCCTCTTAGTCT
+
@BDA@CCCCBBBCCCDBBBCCBBBD@DCC?CCCCBB?C@CCDBBBB??@>@@DDC@@@@@1@?BBCDBBBBBAA<B@BBEHE5BC@B>BBB;BCFFABBBCCCCC?B?BC@CCD>BCABCCCCCCCCCBBBB?CDDD@CCBBBC?B?A?CCC?CABABBBC?BBAAAC@BB?BBB@BBBB@<A@@=ABBBB3AA>ABBBDAAAD?B?BAAB<?=?BCCC?BB>>>AA@B?BDC=DBB?BBBCCCCBBBB@BBBBBBBBBC=@BB@B8>>B=@<:888<B;;;?
@ATNG8:02892:05978
GATGGTAGCGCATATCAGCGCAGCCCAGAAGATCAGGAACTCTAGATGAATTCAGATTTTTAACACGAGAGTAAACGTAAAAAGAAGGTTTTACAAGACTCACGTTAACAATATTGCAGCAGTACGCACACAATCGAAGCGCAGTAAGGATGGCTAGTGTAACTAGCAAGAATACCACGAAAGCAAGAAAAAGAAGTACGCTATTAACTATTAACGTACCTGTCTCTTCCGAAACGAATGAGTACGTGTGCGACGTGTCTCCTACCATCGAATCCTCTTAGTCT
+
>444.444949;<@@BB<000/9;;3;;<8>>BB@B>A@;;;:9:<///)/2778;=A??+@:=;666;>=BCC=A@@@===+@D<A4;;:&5>9;<>@@@@99;09;@??B=>:<<<=BBBBBBBCDCC;;7;;;A>BAAAC@A@=@?C;;:=CCCCCCC?@@BB;;8:C=@@B=@::8?97874=>;@;1:?=@B@@ABBBB?B@BBBB?B???BBB?BBABCCB@C?BBD?CCC@AACCCCBBAA9999>98888=;;8?>;7833384??>BB@=A@@AA
@ATNG8:02901:05999
GATTAGTATAGAGCTCTACATAGTACTCATTCGTTTCGGAAGAGACAGGTACGTTAATAGTTAATAGCGTACTTCTTTTTCTTGCTTTCGTGGTATTCTTGCTAGTTACACTAGCCATCCTTACTGCGCTTCGATTGTGTGCGTACTGCTGCAATATTGTTAACGTGAGTCTTGTAAAACCTTCTTTTTACGTTTACTCTCGTGTTAAAAATCTGAATTCTTCTAGAGTTCCTGTCTTCTGGCGCGTATGTATGTCGCCTACATCGAATCCTCTTAGTCT
+
;5>7?ACBCCBCCBBCCCGCCCCCCCCCDE@BBCC=BB?B@CCCCCCC?AAABB@B?BA??=@?BBBAACB;A<99777'7A5@BCC9ABDC@B??;>A?@AADCC>AAB?@=;:5;88179?CA??;;;<@@??7;;A@888@AABBB>>>@=>>>=BA;><>>>BBBB>>:>>>=>/>5;5;>>>>/>AAAD7>>>888<:::4::::(7=;>D7>7=@<AA@@@AA<?;>>@;;5;==8;;;?@@>==AB???AA;>>???@>>;>><@@@<AA==>
@ATNG8:02902:05964
GATGGTAGTAGTACACTAGTCATACCAGAAGATCAGGAACTCTAGAAGAATTCAGATTTTTAACACGAGAGTAAACGTAAAAAGAAGGTTTTACAAGACTCACGTTAACAATATTGCAGCAGTACGCACACAATCGAAGCGCAGTAAGGATGGCTAGTGTAACTAGCAAGAATACCACGAAAGCAAGAAAAAGAAGTACGCTATTAACTATTAACGTACCTGTCTCTTCCGAAACGAATGAGTACTACTCTCAGAGACACACTACCATCGAATCCTCTTAGTCT
+
<<==<@>A<;995<@BBBDCGCDDDAC??=@@BA@@?A?BBFCDFE@BB?B@CBCCBBBB2A8;;?@@BA@??=699<>9=9(9?;<8B@@8@>?=AAABDCCCB?C?@@>@CD?BBBBBEGCCICCCCCCB?CBCC>A@@@DFCC?C@CCB?BBBBCBCB@BBABBC@DC79:@;??@@A8><<:<<CCC3BB=B@>>?=AAB;>:;;;A;@;?>A@@=@BCBBCB=?<?AA9A??<?AABBBBAABBBAAABAAAABBCBCBB=?@???;==8;;:8=ABBA
@ATNG8:02902:06006
GATGGTAGCTCTGCTCTGACTCTCGTACTCATTCGTTTCGGAAGAGACAGGTACGTTAATAGTTAATAGCGTACTTCTTTTTCTTGCTTTCGTGGTATTCTTGCTAGTTACACTAGCCATCCTTACTGCGCTTCGATTGTGTGCGTACTGCTGCAATATTGTTAACGTGAGTCTTGTAAAACCTTCTTTTTACGTTTACTCTCGTGTTAAAAATCTGAATTCTTCTAGAGTTCCTGATCTTCTGGGTGCGCTACAGTCTCTCTACCATCGAATCCTCTTAGTCT
+
@AAB?BBEBCCBBBCBBCCCCCCCCBCCCC::<;CCF>CC@C?BBBCBBC@DCCBA>A?BCJF?B?BCCCCCDBB@BBBBB1BB?BBCC?CCBC?ABB?BC=;;;BBCACCBBCCCC?CCC@C@CCCCBBBD?CBDD<AADCCBBCCBBBBBBBB@CBB?BA<@>ACCDBBBCC=@;;;:.;>B=:;:::*:BBBC>CCDBCCICCC@CDDD5BCCDC@H@CC@BBCCCBC@C@AAABBB;@9994:C@BBBBBCECCCBBCCCC@BBBAB=A@=>@@<@CBBB
@ATNG8:02903:05980
GATGTAGTGTCATATGAGAGTGTGTACTCATTCGTTTCGGAAGAGACAGGTACGTTAATAGTTAATAGCGTACTTCTTTTTCTTGCTTTCGTGGTATTCTTGCTAGTTACACTAGCCATCCTTACTGCGCTTCGATTGTGTGCGTACTGCTGCAATATTGTTAACGTGAGTCTTGTAAAACCTTCTTTTTACGTTTACTCTCGTGTTAAAAATCTGAATTCTTCTAGAGTTCCTGATCTTCTGGACGACGCGCACTGACACTACCATCGAATCCTCTTATTCT
+
>A9:6::<@:;;=<BAGEEBBCCBA@@CC::49BB=:;?7?7;>CBBBI@CCBCF?B@BDBC?B@BBABBBBBB;;;;;;';;:;@BB<AB>@7;;A=BB@ABIEBB@BBCBBCCC>C;;6;?AABB;;:B?AAA@7;;BAAABB;;;@BAABC@CCC?CC@C>@AABBBBBA<@;<<<.;5;5;;;;;*;==>@49:@@ABB99925955$59<@A7@<AA@>CCCCBC@B@BCCCCC@CCB@B@AABBBCIGBBBB;;;A;<7;CCCC@BB@BBB@AA?AA
@ATNG8:02904:05979
GATGGTAGATACTGCTGATACACCCAGAAGATCAGGAACTCTAGAAGAATTCAGATTTTAACTCGAGAGTAAACGTAAAAGAAGGTTTTACAATGACTCACGTTAACAATATTTGCAGCAGCACGCACACAATCGAAGCGCAGTAAGGATGGCTAGTGTAACTAGCAAGAATACCACGAAAGCAAGAAAAAGAAGTACGACTATTTAACTATTAACGTACCTGTCTACTTCCGAAACGAATGAGTACGAGAGAGCACACGTGTCTACCATCGAATCCTCTTAGTCT
+
@ABC@CA?ABBB=BB=BCBBAAAB6BCC@BBDC;;24.4:44388543-7-7?<8878*76;?<>>;;>===6==?@AB8@B>A3999(7<</33;;855222/538835./.'.-25---..335777773///3.3757ABAA;A<AAC?A@?>>>AA=AAA?>>;9818AC8<?:;;.7<=8=<AAB.;;<888::///8;:195::88187===>>:;;;887:>;?<>>D8?AB599:<665999>>>>>>;;;=;;:977769::;959<6<;;9=:876
@ATNG8:02905:05963
GATGGTAGCACACGAGATCTCATCGTACTCATTCGTTTCGGAAGAGACAGGTACGTTAATAGTTAATAGCGTACTTCTTTTTCTTGCTTTCGTGGTATTCTTGCTAGTTACACTAGCCATCCTTACTGCGCTTCGATTGTGTGCGTACTGCTGCAATATTGTTAACGTGAGTCTTGTAAAACCTTCTTTTTACGTTTACTCTCGTGTTAAAAATCTGAATTCTTCTAGAGTTCCTGATCTTCTGGCGCGTATGTATGTCGCCTACCATCGAATCCTCTTAGTCT
+
BBBB@BBBBBBBBCCCBBBEEECBBBCCBBBB?ACCG>CC?C@DCBBBCC?BBBCC?B?BBCF?B?BCCCCCCCC?CCCCC3CC?A77779ACD?ACD@FD;>>?B??<?BBBBBBB<>:>;>=BBBAAA@@<@=<<499<<<688A@BB@@>>><???<AA=A:==>>@DDDD;===FD5B;>:8////(/<777)--3---797;;?CC=*:::::6;6;;3;=<????;>7;;AAAA677A=@@@A@?;;;@A@@@@@<@AB=@===A<@@<A<;6;@666
@ATNG8:02859:06028
GATGGTAGGTGCACATGAGTGTATCCAGAAGATCAGGAACTCTAGAAGAATTCAGATTTTTTAACACGAGAGTAAACGTAAAAAGAATGTTTTACAAGACTCACGTTAACAATATTGCAGCAGTACGCACACAATCGAAGCGCAGTAAGGATGGCTAGTGTAACTAGCAAGAATACCACGAAAGCAAGAAAAAGAAGTACGCTATTAACTATTAACGTACCTGTCTCTTCCGAAACGAATGAGTACGAGAGTCAGAGCAGAGCTACCATCGAATCCTCTTAGTCT
+
:<>?@EDD@BBBDCCCCCBBBDCCC@CBB?CAAB@?<@>@@CCCAA=@C=@=@CC;;;;;;%;:CB@CBAA;@BB9A@<<;;;*:B>BBBBB:BBB?BBBBCCC?><?@ED@A@A>ACDCCCCCBBBCCCCCC@DBDB?BBCBBBBB?B?BAB>CCCCCCCC@CACAAA?BB?BBB>AA<>;3???;?BBBB3CC?B?>?CBA@?4848=@A<?<?>E:;8<<BBBCC@C@CBB=BBB@BBBCCCCC>>>BBBBBBB@@@CBBB>><>AAAB?BB<888:=BBBB
@ATNG8:02862:06031
GATGGTAGCTCGCTGATGATATCTCCAGAAGATCAGGAACTCTAGAAGAATTCAGATTTTTAACACGAGAGTAAACGTAAAAAGAAGGTTTTACAAGACTCACGTTAACAATATTGCAGCAGTACGCACACAATCGAAGCGCAGTAAGGATGGCTAGTGTAACTAGCAAGAATACCACGAAAGCAAGAAAAAAGAAGTACGCTATTAACTATTAACGTACCTGTCTCTTCCGAAACGAATGAGTACACATCGTCGTGTCGTGCTACCATCGAATCCTCTTAGTCT
+
?;=>@CBDBB>CBCBBBCCDD@AADBDDC@BBBC@@?A@CCDCCCC?AC?A?BBB@AAAA2A@CCDCCBBB><=3899;;;<*;C@C=@BB7AAB?BACACCCCC@C@CC@BBB>@@AABCCCCCCCEBBBD?CCCC<??BBBABC=@?B9:8:BCCCBBC@CCC???@CBA9999?<999+9:93:9:9:9%9><;94:BB@AA<@;>>@@<><>ACAA?AAA@?@@<?=?CG@CBB??@?DBBBBCDCCBBBBBCCBB???BBB@CAAAA?BC?AAA?CBBAA
@ATNG8:02869:06043
GATGGTAGGCGTGTGAGAGTCTGCCCAGAAGATCAGGAACTCTAGAAGAATTCAGATTTTTAACACGAGAGTAAACGTAAAAAGAAGGTTTTACAAGACTCACGTTAACAATATTGCAGCAGTACGCACACAATCGAAGCGCAGTAAGGATGGCTAGTGTAACTAGCGAGAATACCACGAAAGCAAGAAAAAGAAGTACGCTATTAACTATTAACGTACCTGTCTCTTCCGAAACGAATGAGTACGTGTGCGACGTGTCTCCACCATCGAATCCTCTTAGTCT
+
BACA@DBB@BBBCCCBCCCCC@@@@=@CCBCBCCBC@C@DCBBBBC?BB@D@EDB@?>??0@?BBBCBBBCBBA8??88777'9><B@BBC5>?C?BAAABAA;;:=;?A<=9849<=>@BAA?>>@@<=;@<???A:==?>>>>>9>9==B?A@@@CBBB>??@>BABBB>@@@>BB@@A9@A?999888(9?<CAAACBB@@=@?@@CD<>>>BC@A>ABBAA?A=A=???7ABB@788@678=@@@=>>B;;;@@@@?<@@<?=>=A=A@<@@@;B?:::
@ATNG8:02875:06035
GATGGTAGCGAGCGAGTGTGTATACCAGAAGATCAGGAACTCTAGAAGAATTCAGATTTTTAACACGAGAGTAAACGTAAAAAGAAGGTTTTACAAGACTCACGTTAACAATATTGCAGCAGTACGCACACAATCGAAGCGCAGTAAGGATGGCTAGTGTAACTAGCAAGAATACCACGAAAGCAAGAAAAAAGAAGTACGCTATTAACTATTAACGTACCTGTCTCTTCCGAAACGAATGAGTACGATGAGAGAGCTCTCTCTACCATCGAATCCTCTTAGTCT
+
@;AA8<=@:?=<44454;555@@B;66669==:;77)/)/77:;<A><<03-33499999$5.555/;;7///;197/////$/<7<.555&5;;.55565<>@@@C?BB?BBA455545<<<====BBBA@?CAAA;>BB@@@;;8;?CCJ@B;;9??@C@CBAABA?@@-0009;//73(3371333333#/:5;///;;:?@=>:97832767<:;9;@@CCCCD@C89:?9?;929=>?@ABCB9:9??>?>?=AAA=>=BD?AAA9:48>4855.575==
@ATNG8:02877:06043
GATGGTAGCAGACGTGACAGAGCGCCAGAAGATCAGGAACTCTAGAAGAATTCAGATTTTTAACACGAGAGTAAACGTAAAAAGAAGGTTTTACAAGACTCACGTTAACAATATTGCAGCAGTACGCACACAATCGAAGCGCAGTAAGGATGGCTAGTGTAACTAGCAAGAATACCCCGAAAGCAAGAAAAAGAAGTACGCTATTAACTATTAACGTACCTGTCTCTTCCGAAACGAATGAGTACCTCTCAGACGCTCGTCCTACCATCGAATCCTCTTAGTCT
+
88<<>BBBCCCCCCCCBBABBGCCBACCB?CECC?@=@:;;CDGHEA@A=@?AAAAAAAB2A?BBBBBCBAACD>AABCBBB2BB@B@DJL<BBC@GGCCCCCBC@D@BB@BBB?BABBCFCBCCCGCBBBB<BBAA?BBBCBBBC?B?B;::;BBBCBCB@BBBBBB@CE?AAABA9===7>@?;@@@@@.>>9>AB@<=B@?;?6;;==6;7<>=>>7;;@<655;A:99:099818???AAA=????B???@?>>>@A<A@@<?:::>8=>=687<>==>=
@ATNG8:02879:06013
GATGGTAGACATATCGTACTCTCTGTACTCATTCGTTTCGGAAGAGACAGGTACGTTAATAGTTAATAGCGTACTTCTTTTTTCTTGCTTTTCGTGGTATTCTTGCTAGTTACACTAGCCATCCTTACTGCGCTTCGATTGTGTGCGTACTGCTGCATATTGTTAACGTGAGTCTTGTAAACCTTCTTTTTACGTTTAACTCTTCGTGTTTAAAAATCTGAATTCTTCTAGAGTTCCTGATCTTCTGGATACACTCATGTGCACCTACCATCGAATCCTCTTAGTCT
+
4:99545:5>ABCCCCCAABC;96>>?BA;49.498<4<<9<255;;;AB?BA???;=9><77,349?AB7839=4799:99#77175522&277718887=C?B9:7<:16222775505=>6=48>85658>;A>>><>;;;@@==:<<66-----65278+5+22576668;7=@AA8?697::@>@+;:;;;1;5::>?;?AAAAA9====,7///:595>@=AA@??=<8<4;;;<;;7;AA=;;:?:::99;:666//*,2202,--62784;7737;656
@ATNG8:02879:06030
GATGGTAGCACGACACGACGATGTGTACTCATTCGTTTCGGAAGAGACAGGTACGTTAATAGTTAATAGCGTACTTCTTTTTTCTTGCTTTCGTGGTATTCTTGCTAGTTACACTAGCCATCCTTACTGCGCTTCGATTGTGTGCGTACTGCTGCAATATTGTTAACGTGAGTCTTGTAAAACCTTCTTTTTACGTTTACTCTCGTGTTAAAAATCTGAATTCTTCTAGAGTTCCTGATCTTCTGGACAGAGTGTGCAGATACTACCATCGAATCCTCTTAGTCT
+
7;;<<?A?CCC@<@BBBCC;69ABCBCCBBBBACCCJ?GG@C@CBBBBBD@DCCBB?B@BBBC@C@CBBBBC=;>4877777#3949=?<1<AAB@CBB?BF799BBAA?BBBBCBBB>B;;7;9@@>@??>A;AAAC5:8?;;;@AAAAAAAA?A9>>A=AD<A<>?>AB:::A<A@@@@6@<A:;6666)39222),,,,,,7879:@>>:*:::8>295//+/::>=>=<@7;;?==@///=7=<<A;;;>@@@@@A>>===@=@@@AA:>>=>>>;@A@A@
@ATNG8:02884:06023
TATGGTAGCACGACACGACGATGTGTACTCATTCGTTTCGGAAGAGACAGGTACGTTAATAGTTAATAGCGTACTTCTTTTTCTTGCTTTCGTGGTATTCTTGCTAGTTACACTAGCCATCCTTACTGCGCTTCGATTGTGTGCGTACTGCTGCAATATTGTTAACGTGAGTCTTGTAAAACCTTCTTTTTACGTTTACTCTCGTGTTAAAAATCTGAATTCTTCTAGAGTTCCTGATCTTCTGGAGATACACATGATACTCTACCATCGAATCCTCTTAGTCT
+
ABBB>BCDBCC@@@AA@@@;;<BBBCCCDDCC@CCCD>CDAC@CCCCDDD?BBBCC?CACDBB@B@DDCCBBBAA?BBCCC3CE?B@??9?AAA>BBB?BB>;;:CCFABBBBBB@@=@DDADGCCB@;<;B?BCBB>BBBBABCCCBCCCCCA@=ABB>BB=@=@CCABCCBB>@;;;;.;>@>;;;;;*;CBCC>AACBBBAAAA5;;;;(:@@@?<@:@B=BBCCCBC?C@DCCCCB>B;;7<ACABCBBC;;;HDDCCBCB@BBAAC>AA?CBB?BCCCC
@ATNG8:02887:06044
GATGGTAGTGTGTCTCTGAGAGTAGTACTCATTCGTTTCGGAAGAGACAGGTACGTTAATAGTTAATAGCGTACTTCTTTTTCTTGCTTTCGTGGTATTCTTGCTAGTTACACTAGCCATCCTTACTGCGCTTCGATTGTGTGCGTACTGCTGCATTATTGTTAACGTGAGTCTTGTAAAACCTTCTTTTTACGTTTACTCTCGTGTTAAAAATCTGAATTCTTCTAGAGTTCCTGATCTTCTGGAGATATCATCAGCGAGCTACCATCGAATCCTCTTAGTCT
+
::==>BBBB==>DC===>669965;>>>?C??;@9995:C@CADBBBCCC@@AACCAGACCBA?B?BBBBBAA?B499===,995;:>@4;;?<;@@@9>>-00/::<9=?>?CCCB@CBB@B>BB<<;BBB>BAA@>BBBBBBBBBABBA@@BCC?BB@BB?C?@AACBCCDD@DCCBA7@5;5;;;;;*;@@@H>DCCBBBBBAB4;;;;*;@@AA?A?BB?BB;;;AC7;7;CABBB@BCD?AACCHFFCCCBBBC<<;AAA<@@@@@?AA?@@@=AAB@A
@ATNG8:02888:06047
GATGGTAGCACGAGTCACTCATATCCAGAAGATCAGGAACTCTAGAAGAATTCAGATTTTTAACACGAGAGTAAACGTAAAAAGAAGGTTTTACAAGACTCACGTTAACAATATTGCAGCAGTACGCACACAATCGAAGCGCAGTAAGGATGGCTAGTGTAACTAGCAAGAATACCACGAAGCAAGAAAAAGAAGTACGCTATTAACTATTAACGTACCTGTCTCTTCCGAAACGAATGAGTACGTGTGCGACGTGTCTCCTACCATCGAATCCTCTTAGTCT
+
8;;;00/@@A@<<;;;<<=AA=<<?:@@@@BA@A;;29.9<@@BBB<BB>A=@B@?=@>>,<3=>;?<<@;;==13394444$44.4.555&5994;>><AA6694=9;;299@.44:599@@@ABBCBBCC?C;;;<@@@@A@@@:@;@;;29>949=>C<A>>:;?<@B?BBB@BC>>777=8;<>??.>A387=0005691949952.228:>>?8;??995@<?9>=?6=78377<<<=9;;7;;;77733/8988)./305:877)//6....57655
@ATNG8:02893:06046
GATGGTAGACATATCGTACTCTCTGTACTCATTCGTTTCGGAAGAGACAGGTACGTTAATAGTTAATAGCGTACTTCTTTTTCTTGCTTCGTGGTATTCTTGCTAGTTACACTAGCCATCCTTACTGCGCTTCGATTGTGTGCGTACTGCTGCAATATTGTTAACGTGAGTCTTGTAAAACCTTCTTTTTACGTTTACTCTCGTGTTAAAAATCTGAATTCTTCTAGAGTTCCTGATCTTCTGGGTCTACGCTCGTCGCGCTACCATCGAATCCTCTTAGTCT
+
7777499<@AADC>CC?BABCAA@@BAAA@;;2;?@A=?B?B=?;??;?@0//???6?@BBBB@C<==BB???=>278889)==;>//)/-./(0/8369*33>:?C555@@@C>><>@@;>:88///:==9B???;?:<///6:8<<<;666946555;=7===><987;99288<AA2>:>;<;<<<+87=<>2::?@;;<@@A<ADDD.:;?>>8><@B=B>>=::::@9<=>B@@<@BBB:===CB@@????>>:=///=9===9=777---,077,--
@ATNG8:02896:06019
GATGGTAGTGTCATATGAGAGTGTGTACTCATTCGTTTCGGAAGAGACAGGTACGTTAATAGTTAATAGCGTACTTCTTTTTCTTGCTTTCGTGGTATTCTTGCTAGTTACACTAGCCATCCTTACTGCGCTTCGATTGTGTGCGTACTGCTGCAGTATTGTTAACGTGAGTCTTGTAAACCTTCTTTTACGTTTACTCTCGTGTTAAAATCTAATTCTTCTAGAGTTCCTGATCTTCTGGATAGCGACGCGATATACTACCATCGAATCCTCTTAGTCT
+
@BA=@BCECCBABCCCCCCDABBCCBBBCCBA?CCCD>CD@D@BCCDDDEAGDCCC@C@CBBB@J@ECCBBBCDC?@@@@@0@B?BBBE?BCBB?AAI@CC?BBACCD@BBCCCCCCACBB@B@BBBB@B@B?BBEC@CBCCCDCHBBBBCCCCCBBAA=::6:=AAACEFDBB<?:;:/;>B>@@@?3@@;;;6;BCCCCCAAB>BA@3:8..*.*..*.:@CC;;6;=AADFBB>B;;6;CBBAGCBBB<;;CCCDDBB?AAA::6;?:=??;?AABB
@ATNG8:02897:06054
GATGGTAGCTCACGTACGTCACACGTACTCATTCGTTTCGGAAGAGACAGGTACGTTAATAGTTAATAGCGTACTTCTTTTTCTTGCTTTCGTGGTATTCTTGCTAGTTACACTAGCCATCCTTACTGCGCTTCGATTGTGTGCGTACTGCTGCAATATTGTTAACGTGAGTCTTGTAAAACCTTCTTTTTACGTTTACTCTCGTGTTAAAAATCTGAATTCTTCTAGAGTTCCTGATCTTCTGGATAGCGACGCGATATACTACCATCGAATCCTCTTAGTCT
+
4::<=BCCCCBBBBBC=?=CBBCA@@@BBB;;:=HJD>CC?A=ABBDCEEACCBBB=@=@BBC@C@BABDDCBA@<99999'8</33B=<BCCD?AA@<?>499AA@A>AABBBBBC@A<9<@=A===A>>>=>>>A=ABBBA???>>>?A@>>><;;;=??<?=@B@@>>=88158AAA.=9C=AAAAB.=>===189=///<:;>=BCCC/@;;;>;><@@<@@@@B=>:=:>>>>>B=ADD=C>=>AABBA@@@8798===@=;;;>A<AA:=>>=A=>>?
@ATNG8:02899:06013
GATGGTAGTGTGTCTCTGAGAGTAGTACTCATTCGTTTCGGAAGAGACAGGTACGTTAATAGTTAATAGCGTACTTCTTTTTCTTGCTTTCGTGGTATTCTTGCTAGTTACACTAGCCATCCTTACTGCGCTTCGATTGTGTGCGTACTGCTGCAATATTGTTAACGTGAGTCTTGTAATACCTTCTTTTTACGTTTACTCTCGTGTTAAAAATCTGAATTCTTCTAGAGTTCCTGATCTTCTGGACGACGCGCACTGACACTACCATCGAATCCTCTTAGTCT
+
BB@>=@;;9CCCBBBCAABDFCBBBCCBCCAA@ADCF>CC?B?BBBCBBB@B@@BCAFABBBCAC@CCCCCCCCC@CBCCC5DC@BABB;BBAA>BCCACH;;;BCBB@CCCCECCD@BBB@B>BDBBBDAA?ACCC@BBCCCCCCC@@ACCCCB?BCC@CE@B@BCBCCDCCC?@@A=@@B?B@;;<;;*;CABA>BDDCCCCCAA5;;;;*;AACB>B@;;8;AB@@BA>A?BDCDBC@CCD@BC;;;AAACCCCCBCCJJCCABBB@@=@A?A;:::DCCC
@ATNG8:02900:06019
GATGGTAGTCTCAGATAGTCTATAGTACTCATTCGTTTCGGAAGAGACAGGTACGTTAATAGTTAATAGCGTACTTCTTTTTCTTGCTTTCGTGGTATTCTTGCTAGTTACACTAGCCATCCTTACTGCGCTTCGATTGTGTGCGTACTGCTGCAATATTGTTAACGTGAGTCTTGTAAAACCTTCTTTTTACGTTTACTCTCGTGTTAAAAATCTGAATTCTTCTAGAGTTCCTGATCTTCTGGTCTACTACACTGTACTCTACCATCGAATCCTCTTAGTCT
+
:899@B?BBBBCBBBCBCABBCCDCBBBCB;;8;A@A;AA=B?BCCCBBA?ABBBF?@?@BAA>@=@B@@;;=<@899999$9<98<DD=@:6916==<BB8;;;AAC?CCCCCCCC?AAD@D@GFBBABBE@BBBD@CCCBBCBBB@@@;;;@@>@BD?BB?B>@@BBBACBB@BCCCC9@=@>;<;;;*;BAAA;A@BBBCCAAA5;;;;*;@@BA=A?BB?BDCBBBB?B?BCBBCD>CAC?CBBCBBECCCCCCCDCBBBCABBB@@=@A=>@?;???@?
@ATNG8:02900:06042
GATGGTAGTATCTGCACACTCTGTCCAGAAGATCAGGAACTCTAGAAGAATTCAGATTTTTAACACGAGAGTAAACGTAAAAGAAGGTTTACAAGACTCACGTTAACAATATTGCAGCAGTACGCACACAATCGAAGCGCAGTAAGGATGGCTAGTGTAACTAGCAAGAATACCACGAAAGCAAGAAAAAGAAGTACGCTATTAACTATTAACGTACCTGCCTCTTCCGAAACGAATGAGTACTACTCTCAGAGACACACTACCATCGAATCCTCTTAGTCT
+
5<>:;@BD@@@ACBAB=B=B;@;A@8A@@?=AAABB>B=@@A@AAA?B@<?9::9=<<<>.97?;<;::?9338*9749<<.<=6:,//)///)/9>0/5</0)0)00)/7727:<<@BBBBBCCCCBBB>A@@@@BBBCCBCC@C@C;;:;AABBCBB@BBCBAA?CC@BBC>??BAD;A??>?CFED2@@?CCCDAA>>>;?;>>AA<@<==ACB?;<;@CBC?CGCBB=CBC@CBAAABBBCCEBBABB@=;333333;;4::8//(--(---(-9634
@ATNG8:02902:06033
GATGGTAGCGAGCGAGTGTGTATACCAGAAGATCAGACTCTAGAAGAATTCAGATTTTTAACACGAGAGTAAACGTAAAAAGAAGGTTTTACAAGACTCACGTTAACAATATTGCAGCAGTACGCACACAATCGAAGCGCAGTAAGGATGGCTAGTGTAACTGGCAAGAATACCACGAAAGCAAGAAAAAGAAGTACGCTATTAACTATTAACGTACCTGTCTCTTCCGAAACGAATGAGTACAGAGAGTACGATATGTCTACCATCGAATCCTCTTAGTCT
+
;5==9BCACBD;<<BCEEECCCAAABDDD@CBBBBBCBCBCCAB?BB>A9=<>;;;;;*;=BBCCBBBB;::0;A;;;;;*;@<>@CCD9DCHAAAAA@@AAA>B@BC@CDD?AAABBAABCCDCDCCBA?BECC?BBCCBCBB<A=A:98;CBBBBBC@CCC@BB@BC@CCF@BB@@@:;;;>@AAAA0@@=@BCCFCECB?B@BBBB@C?BBCBC@BB@A@BC@C@CCC=BBB?AACBBBBBBABCCCBBBB@?>>?ABBC@BBBCB@CB?>>=<@@>>>
@ATNG8:02902:06058
GATAGGATTCGATATATCGTACTCTCTGTACTCATTCGTTTCGGAAGAGACAGGTACGTTAATAGTTAATAGCGTACTTCTTTTTCTTGCTTTCGTGGTATTCTTGCTAGTTACACTAGCCATCCCTTACTGCGCTCGATTGTGTGCGTACTGCTGCAATATTGTTAACGTGAGTCTTGTAAACCTTCTTTTTACGTTTACTCTCGTGTTAAAAATCTGAATTCTTCTAGAGTTCCTGATCTTCTGGATATGAGTGACTCGTATCGAATCCTCTTAGTCT
+
9><<<79>:>=>CBCC<;<:B@??;99>>>@@=9=;AA9909<8<9=66:@>@:?@>@<7<6;;<<7<265===554;644444$44.3333(3355.555.4:9<<<;5/)/9;///--0--//)/)/8:::;666:::7:::????@@@@@@@A??:?;=499.915555=>>>>7;444(4.4344444$4:499(4<949>=444.5555$5::44056<<7666><><8<8<<<=6616=<7<<@<<<=::999@:<=6666:><6;;727////
@ATNG8:02857:06105
GATGGTAGCACGACACGACGATGTGTACTCATTCGTTTCGGAAGAGACAGGTACGTTAATAGTTAATAGCGTACTTCTTTTTCTTGCTTTCGTGGTATTCTTGCTAGTTACACTAGCCATCCTTACTGCGCTTCGATTGTGTGCGTACTGCTGCAATATTGTTAACGTGAGTCTTGTAAAACCTTCTTTTTACGTTTACTCTCGTGTTAAAAATCTGAATTCTTCTAGAGTTCCTGATCTTCTGGGTCTCTCTCTCACGCACTACCATCGAATCCTCTTAGTCT
+
44::7<@@?CDCDCD=B@=;99BBHCCDFCCC@CCCC>BBAGADCCDCBB@DBCCB@D@BBAE@C@BABCBC?=>873333$7749899(7<<>=ABA?CC9::?FCC?AABBBBB>:@;=:>=AA@@??>><>@@@<@@@@?>BBBB@;;:;:>;;;;=A@;>;>A==>AA?=9<8888)8:>789888(8@::;1::=876=::;9>===+9<==@<@<@@<B@@@?>>:><@???@@;@===8=A@>>>@@@A??===;;;;5;;;>@<@?<AAD=BB??;
@ATNG8:02860:06088
GATGGTAGATACTCGCTGATACACCCATAAGATCAGGAACTCTAGAAGAATTCAGATTTTTAACACGAGAGTAAACGTAAAAAGAAGGTTTTACAAGACTCACGTTAACAATATTGCAGCAGTACGCACACAATCGAAGCGCAGTAAGGATGGCTAGTGTAACTAGCAAGAATACCACGAAAGCAAGAAAAAGAAGTACGCTATTAACTATTAACGTACCTGTCTCTTCCGAAACGAATGAGTACACATCGTCGTGTCGTGCTACCATCGAATCCTCTTAGTCT
+
><@>?CDDCBBBDABAECCDCBBBD>CBB?BCCCAA?B@BBBBBBB>AD?B?CCBBBBBB3B@BBBBBBBCCCC9?>:;;;;*;A=A>BBB9BCCABCCBCCCCB?C@CC@BBB?BBCCCCCCCCBBBC@@@@CBCC@BBBCCCCC@C@B??<?ABCCCCD?BAAAAC?BB>>>??BBBBB>BA@<=<<<<,<?<@>?>CB<=>7;7;>@@<@<@@BBB@BCBBB@@>@@CCC=CBB@BBAAABCCCCAAAABCDC@@@BBBBBD@BBBBD?BB?BA@=@AAAB
@ATNG8:02861:06102
GATGGTAGCGCACACATAGATACAGTACTCATTCGTTTCGGAAGAGACAGGTACGTTAATAGTTAATAGCGTACTTCTTTTTCTTGCTTTCGTGGTATTCTTGCTAGTTACACTAGCCATCCTTACTGCGCTTCGATTGTGTGCGTACTGCTGCAATATTGTTAACGTGAGTCTTGTAAAACCTTCTTTTTACGTTTACTCTCGTGTTAAAAATCTGAATTCTTCTAGAGTTCCTGATCTTCTGGTATGACTAGTGTACTACTACCATCGAATCCTCATTAGTCT
+
;;<>:CCCCC@DCC=<;:AD>>>?BB>=<</0)/9;;3=@:@:?BCCCCEACCBBB@E@CBDB?C@CDDDBBBCC@A@@@@0?A=BABB=AA@AACGD@CC;;<BCCC@BBBCCCEE?BBB@B@BCDCBBCC@CCCC?BCCCCCCCCCBBCAAAD?B@@<@B?A?BBBBBCCCB=A;;;;6;>C>;;;;;*;CDCG=CCCCCCBBBA5;;;;*;DCBC@FIDD@BBCDDCB?B@CCCCCC?A@@<;;;;;A;;<BBBBCCCCCBF@CCBBA=A<68...*..::<
@ATNG8:02864:06074
GATGGTAGCTCGCTGATGATATCTCCAGAAGATCAGGAACTCTAGAAGAATTCAGATTTTTAACACGAGAGTAAACGTAAAAAGGAGGTTTTACAAGACTCACGTTAACAATATTGCAGCAGTACGCACACAATCGAAGCGCAGTAAGGATGGCTAGTGTAACTAGCAAGAATACCACGAAAGCAAGAAAAAAGAAGTACGCTATTAACTATTAACGTACCTGTCTCTTCCGAAACGAATGAGTACGTGTGACGTACGTGAGCTACCATCGAATCCTCTTAGTCT
+
<:>;?B@AAA596=BCCCCCCECCG?BBB?BBCBBB@BABBB@@AC@BB@C???:::BBB3B?BBBBBBCC99929=?@ABB2@@BC@CCC;DCG@CBBBCCC@@?@@BB@BBB?BCCABBCBCCCCCCDDC@AAAA?CBBB@A@B?D@D9989BBBBBBA?BCCBBA@BB?AAA599@@@9>>>99:9999%9?<?:7:CBB>>;><@???;><>@CBB@BBBBBBB@C=BAC=AAA?CCBBBDDBAAABCCCDAACCCBBBBBB?BA@@D?CC>AA@=?@@@B
@ATNG8:02864:06078
GATGGTAGTGTCAGTGCGCGTCGTCCAGAAGATCAGGAACTCTAGAAGAATTCAGATTTTTAACACGAGAGTAAACGATTAAAAAGAGGTTTTACAAGACTCACGTTAACAATATTGCAGCAGTACGCACACAATCGAAGCGCAGTAAGGATGGCTAGTGTAACTAGCAAGAATACCACGAAAGCAAGAAAAAAGAAGTACGCTATTAACTATTAACGTACCTGTCTCTTCCGAAACGAATGAGTACTGTATCTATGTGTGCGCTACCATCGAATCCTCTTAGTCT
+
:::<5::@;;4999=566>@><BBB?@AC?B@:;;;4:?AABB;:;=;:4::?@?ABBBB3C?C>>?CB@00.:48.,,(,222',,-39;;/;;?7444885669/5/57255546665;;=>666>===>D=BC9969@@@A@??=B=B;;5;?@BB@@@?@????@=9927??/77<;<3;77/778787$7>9?B=@<:987)/)..99295;;C?@=@@>??<?9<9:;>58;;4748?BBBCCB>><>>>?@=<>@B>>@B?B>====DD;8988=BAA@
@ATNG8:02864:06105
GATGGTAGGCGACATACATACGCGCCAGAAGATCAGGACTCTAGAAGAATTCAGATTTTTAACACGAGAGTAAACGTAAAAAGAAGGTTTTACAAGACTCACGTTAACAATATTGCAGCAGTACGCACACAATCGAAGCGCAGTAAGGATGGCTAGTGTAACTAGCAAGAATACCACGAAAGCAAGAAAAAGAAGTACGCATTAACTATTAACGTACCTGTCTCTTCCGAAACGAATGAGTACGTGTGCGACGTGTCTCCTACCATCGAATCCTCTTAGTCT
+
BABC?BBC@CCCBCAAACICBBBBB@BCCACCCBBC@BBBDDDBB@BB?A?AAA@A@AA2A?BCCCBCCCCCC;B@:::;;*;D>C?CCC<CCC@CBBBCBBBB?B@BB@ECC@BDC?@@CCCBABBBCCDADDBB>@?A@ACBB@C@CCCABBBCBCCC@BAAAAC@CC?ABB?BCBBA:>>>;@@BBB3BC@C??>BBBB?B?B?@@?B?CCB?@;?=;;;==8=:===8<@A=@???B;;<AA887AAA@;;:=>@====7=///:7<=99===@A<;<
@ATNG8:02865:06072
GATGTAGTGATACAGATCAGACACCAGAAGATCAGGAACTCTAGAAGAATTCAGATTTTTAACACGAGAGTAAACGTAAAAAGAAGGTTTTACAAGACTCACGTTAACAATATTGCAGCAGTACGCACACAATCGAAGCGCAGTAAGGATGGCTAGTGTAACTAGCAAGAATACCACGAAAGCAAGAAAAAAGAAGTACGCTATTAACTATTAACGTACCTGTCTCTTCCGAAACGAATGAGTACGATGAGATCTCGTGTGCTACCATCGAATCCTCTTAGTCT
+
CAB@BCCCCCBBBDDDCECCCCBB?BBD?CCCC@@>AACBBBAAB?BB?B?ABABBDDC1A?BCAABCBB<<;3;;<@AAA0AB>B5;;;.;BB@ABACCBD@@?A@BC@CCC?BCBBCCCDCBBBECCCC@DBCB>AABBBAAC?E@E@@?@CCCBBBC>BCAACC?CC??>>;>==<<3=9:3999999%9>;<?=?BBBBB?@;=<@D:>:=?B@@=@AA@ABB@C?BAD>CCCAAAAAACCCCCAABBBB>@>BBBB???D<A@@@A<==:>><<AB???
@ATNG8:02865:06074
GATGGTAGGAGACACGTCGCACACGTACTCATTCGTTTCGGAAGAGACAGGTACGTTAATAGTTAATAGCGTACTTCTTTTTCTTGCTTTCGTGGTATTCTTGCTAGTTACACTAGCCATCCTTACTGCGCTTCGATTGTGTGCGTACTGCTGCAATATTGTTAACGTGAGTCTTGTAAAACCTTCTTTTTACGTTTTACTCTCGTGTAAAATCTGAATTCTTCTAGAGTTCCTGATCTTCTGGTGTCGTCTATCATGTACTTCCATCGAATCCTCTTAGTCT
+
;<==@BBB?BBBBBBAABBCGDHBBBBCCCCC?C;;;6;C>B?CBBCBBB@CBBCA?C@BBBE@C?B999BA=9=398333$3;17773,3<<D@BBB@CC@999BBB>BCBBBA@A>>>>>D;??@@@;;;<@A@A=A??>>>A>>>BFA=>=>:==>:;;6;;@@====///35588;.;5:455666(5=////'////..5752222&26533492..*.677///48378<<;?688A;AA@;:;====>B;;;A?@<?<@??=>9=@:>:=6::///
@ATNG8:02869:06060
GATGGTAGTATCTGTCTACGAGAGCCAGAAGATCAGGAACTCTAGAAGAATTCAGATTTTTAACACGAGAGTAAACGTAAAAAGAAGGTTTTACAAGACTCACGTTAACAATATTGCAGCAGTACGCACACAATCGAAGCGCAGTAAGGATGGCTAGTGTAACTAGCAAGAATACCACGAAAAGCAGAAAAAGAAGTACGCTATTAACTATTAACGTACCTGTCTCTTCCGAAACGAATGAGTACACACTCTCTTATGACACTACCATCGAATCCTCTTAGTCT
+
489=7=BB;;9;?;<>?@E:9:BBB?CAB?BB;;;@;@=@>@984=9=<>A;??=<;<;<,<8?>=CB??>777)77;=@@=+69058<<=2B@C?BCCGCEECC?C@CD@BBB?DCCCBBBCCCABABCCC@CBBB?BAAA;::C?C@J@@?AECCCCCB@A??BAA=AA=999?@>0000*000/>???0;?<@88=BBCAA=A<>=AA=A=BABBB>BBBABBB?B?BCD=BBC=??BCBBBCBB??@EEC>AC::8@>@>=;AAA=>:8816569?AAA:
@ATNG8:02869:06080
GATGGTAGGTGCACATGAGTGTATCCAGAAGATCAGGAACTCTAGAAGAATTCAGATTTTTAACACGAGAGTAAACGTAAAAAGAAGGTTTTACAAGACTCACGTTAACAATATTGCAGCAGTACGCACACAATCGAAGCGCGGTAAGGATGGCTAGTGTAACTAGCAAGAATACCACGAAAGCAAGAAAAAGAAGTACGCTATTAACTATTAACGTACCTGTCTCTTCCGAAACGAATGAGTACTGCGTCTCACTCTCGCCTACCATCGTATCCTCTTAGTCT
+
B<CC@DCB@BBBBBBBCCBBAAAAB?BCC?BBAC@?=@@DC@@@CC@CC@B@BCCCBDDD2C@BBBBBACBBBB;AA;;;;;(;@=@5999&9?;8:@@CECBCB?A?BB>AAD@BBB@ABCBCCCCCCCBB?BCCC;::ABB?BC@D@BBB@CCCCAAAD@CCAABD@CB?@@?;>>>@>899:>?CCCC3BB?B???BC@==:=:=>?D=D<@=BBD@CBDBA@@;@;@AB=AAA@CCCDDDDCBBBCCCCCCCBBBBD@CCF@BBA@CBBB@A@A@BCBBB
@ATNG8:02877:06099
GATGGTAGACATATCGTACTCTCTGTACTTTCGTTTCGGAAGAGACAGGTACGTTAATAGTTAATAGCGTACTTCTTTTTCTTGCTTTCGTGGTATTCTTGCTAGTTACACTAGCCATCCTTACTGCGCTTCGATTGTGTGCGTACTGCTGCAATATTGTTAACGTGAGTCTTGTAAAACCTTCTTTTTACGTTTACTCTCGTGTTAAAAATCTGAATTCTTCTAGAGTTCCTGATCTTCTGGTGTCTGATCTGTATCACTACCATCGAATCCTCTTAGTCT
+
:<:<=BBBBCCCCCCGBBBCCDDCCCCCCD=BBCG=BB@C@CBCCCCC@CCCCC?B?ACCD@D@CCAAACDDD?CBCEC2BB?BBBC>BCCD?BBB?AA7;;;CBC?CBABBFBB>BBB?B@DDAAAABB?CCCD:==<=<<<???@@@>>>B=687<AA=A<BAA???@9816<9>?2?<A<AAADD/C@===-88;888A@@@9===<.9<>>@:?8=>5;;>?>>><?<?B?@?@<@BB=AA@@@@@@@==>AAAAAA>>:=AA>>;>A8;;E<AA:;;
@ATNG8:02878:06067
GATGGTAGTGTGTCTCTGAGAGTAGTACTCATTCGTTTCGGAAGAGACAGGTACGTTAATAGTTAATAGCGTACTTCTTTTTCTTGCTTTCGTGGTATTCTTGCTAGTTACACTAGCCATCCTTACTGCGCTTCGATTGTGTGCGTACTGCTGCAATATTGTTAACGTGAGTCTTGTAAAACCTTCTTTTTACGTTTACTCTCGTGTTAAAAATCTGAATTCTTCTAGAGTTCCTGATCTTCTGGTATGACTAGTGTACTACTATCGAATCCTCTTAGTCT
+
8::=?BBDBBBBBBBA<BBBCBCBCCABBC;;:;BCD>BC?B?BCCCDCC@BCB;;9<@CCCB@I?CCCCCCCHCABBBBB0AC?BBEF?AA@F@CBB?CCACBDCCC?CCCCCDCC@CBC?B=BBB<;<BB?CAAA@CCCIIBBADCCBCBJBB@BCB@;;:<@BBBBBCCCE?B;;;;6;=A=;;:;:*:A@@@<B@@@CB@AAB=ABBB0B;;;A=A>CC9;;CCCBC=A=@A@@;;7:AB>CB;<;ECCCCCCCD<<;A@@BBB>@@=<;;@CCCCC
@ATNG8:02878:06089
GATGGTAGATAGCTCTCTCATCGTACTCATTCGTTTCGGAAGAGACAGGTACGTTAATAGTTAATAGCGTTCTTCTTTTTCTTGCTTTCGTGGTATTCTTGCTAGTTACACTAGCCATCCTTACTGCGCTTCGATTGTGTGCGTACTGCTGCAATATTGTTAACGTGAGTCTTGTAAAACCTTCTTTTTACGTTTACTCTCGTGTTAAAAATCTGAATTCTTCTAGAGTTCCTGATCTTCTGGATACACTCATGTGCACCTACCATCGAATCCTCTTAGTCT
+
55>>@BAACCCCC@BBBGDDCCCCCCCDBB?A@AA>ABADACBBDCCB@CCBBB@C@CCCC@G@CCCAAA?B@?:9999)9A?BCBB=BBCA@AAB@BD9::@CBB>AACC@@?C?CAA=B?A@@@???A;@A@A688;;<>@>>>A@@@B>>:;>>=@@=A=???A@@?@?<==>@@5@=A;??>>>/>A=<=,//9///767@5;;;:)5<<;?9@<??;?BDB>>><@<>>B@@@;>>><>@@@?===;;;C??>><;;:6:777=9==9=A@=AA???
@ATNG8:02887:06072
GATGGTAGGACGAGCGTCTGAGAGGTACTCATTCGTTTCGGAAGAGACAGGTACGTTAATAGTTAATAGCGTACTTCTTTTTCTTGCTTTCGTGGTATTCTTGCTAGTTACACTAGCCATCCTTACTGCGCTTCGATTGTGTGCGTACTGCTGCAATATTGTTAACGTGAGTCTTGTAAAACCTTCTTTTTACGTTTACTCTCGTGTTAAAAATCTTAATTCTTCTAGAGTTCCTGATCTTCTGGTGTCTGATCTGTATCACTACCATCGAATCCTCTTAGTCT
+
<>:;@A@F@CDCC;;;CDBCBB=>;>000@AB8CCBB=BBAE@BCBDDBB=@@A994;@CBBB@C@CCCCC99;B>;;;;;*;;59==@6@<@@=ACC?CC?ABBCCCACCDE@AAC?BBB?B@CBBBCBBC?BBCC@CBBBCDCCCBBBCCC@@=@CC@CC@D=@@CCBBBCCACCCCB9B;@;;;;;;*;ABBC>BBCCCAA;<;5;;;;*;A@=@>A?CC?BCBBCBC@C@BBCCHC@CCCACCCCBBCDBBBCCCIBBCBB@BBBCC@CC@BBB@CBA@A
@ATNG8:02890:06097
GATGGTAGATACTCGCTGATACACCCAGAAGATCAGGAACTCTAGAAGAATTCAGATTTTTAACACGAGAGTAAACGTAAAAAGAAGGTTTTACAAGACTCACGTTAACAATATTGCAGCAGTACGCACACAATCGAAGCGCAGTAAGGATGGCTAGTGTAACTAGCAAGAATACCACGAAAGCAAGAAAAAAGAAGTACGCTATTAACTATTAACGTACCTGTCTCTTCCGAAACGAATGAGTACGATGAGAGAGCTCTCTCTACCATCGAATCCTCTTAGTCT
+
BAB<@DCCCCCCC@BACECCCEBBB>BDC@CC?@@A>@@CCBAABC?CB@C?AA@@@@@@.@=ABBBBBCCCCC=@?99:9:*:A>A5;;;.;;;4:CBCCFGDD@D@BB=A@B>BBCCCCBBCCCCDBBBC@CBAA=@@ABBBBC@D?B?@?ACCDCBBB@BBBBBB?BB?BCC?BBCCC;?::3::9:99%9?;??>?BB@??<?=AA==:=8<>BBC@BBBBBBC?@=???9?AB?BBBBBCCCC>>>BBBBCBBB>>===::4;<==A<@@=>=><@@=>=
@ATNG8:02891:06060
GATGGTAGCTCACGTACGTCACACGTACTCATTCGTTTCGGAAGAGACAGGTACGTTAATAGTTAATAGCGTACTTCTTTTTCTTGCTTTCGTGGTATTCTTGCTAGTTACACTAGCCATCCTTACTGCGCTTCGATTGTGTGCGTACTGCTGCAATATTGTTAACGTGAGTCTTGTAAAACCTTCTTTTTACGTTTACTCTCGTGTTAAAAATCTGAATTCTTCTAGAGTTCCTGATCTTCTGGTATGACTAGTGTACTACTACCATCGAATCCTCTTAGTCT
+
::<<?BCC@A<@>@>A@;ABDA@@@BBBCECB?CAAA:AB?B?BBBDCBB?BBAA@?@7:;AA>A@CCCCB@BBA?=====.<@;?999,7;???BCD@BB>A@BBBD>@A@ABBBC?B>A<A=AAA====><@ACA<@@AB>>>;<<AAAA>>>::;::>><@<@AB???@@@:==ADE6>:>:==@@@/@?<<=6</////<</868EHE/D===?;?<=>:>AAAD@@<@<@@AABA8<<A<AAA?@@@@@@@AAAA?????=??AAA=AA<<<=<@@=;;
@ATNG8:02891:06068
GATGTAGAGAGACTGTAGCGCACCCAGAAGATCAGGAACTCTAGAAGAATTCAGATTTTTAACACGAGAGTAAACGTAAAAAGAAGGTTTTACAAGACTCACGTTAACAATATTGCAGCAGTACGCACACAATCGAAGCGCAGTAAGGATGGCTAGTGTAACTAGCAAGAATACCACGAAAGCAAGAAAAAGAAGTACGCTATTAACTATTAACGTACCTGTCTCTTCCGAAACGAATGAGTACGAGAGTCAGAGCAGAGCTACCATCGAATCCTCTTAGTCT
+
;9A=@@BBCCCCBCCCAAABBBBL?GA@?@BBBCC?C@CCCAAAC?CC?B?A@ABCDDC2C?BBBBBBBBBBA;@@;;;;;.;C>A5;;;6;AB@BABACCCCC@B?BC?AAB?BBBCCBBBCCCCCCCCC@BBAB8::CBBBBC?F@BBB@BCCBBBCD?B?C@A@?BB@AAA>A@AAA<A@@<@@@@@2@A?BBBBAA?>><>=@A@A<>;>ACDC?CCBBAAA?B?BBD>BBB?AAABBBBBBBBBBBBBDCCAAAAAACC?A??>>;>@<:;;<@CBBB
@ATNG8:02895:06078
GATGGTAGTGATACAGATCAGACACCAGAAGATCAGGAACTCTAGAAGAATTCAGATTTTTAACACGAGAGTAAACGTAAAAAGAAGGTTTACAAGACTCACGTTAACAATATTGCAGCAGTACGCACACAATCGAAGCGCAGTAACGGATGGCTAGTGTAACTAGCAAGAATACCACGAAGCAAGAAAAAGAAGTACGCTATTAACTATTAACGTACCTGTCTCTTCCGAAACGAATGAGTACGTGTGCGACGTGTCTCCTACCATCGAATCCTCTTAGTCT
+
BBB=9>>966==<<<?>655555//)/77)////44.4.4<:8;79)/0)0)////3333$3,333;;333877.7744444$49.4.44)555.59555;6//5;5//)/9:)//44444;>>>6//9//)////)54:<;788+--38--(/9////33,39:8888==7=:93///.(..-044888(..).33397552,24==69,2,285558<<;:7::+/+/::1;996899///88//////66678>>>=6;<=6;2225.22+255.58552
@ATNG8:02903:06104
GATGGTAGCAGACGTGACAGAGCGCCAGAAGATCAGGAACTCTAGAAGAATTCAGATTTTTAACACGAGAGTAAACGTAAAAAGAAGGTTTTACAAGACTCACGTTAACAATATTGCAGCAGTACGCTCACAATCGAAGCGCAGTAAGGATGGCTAGTGTAACTAGCAAGAATACCACGAAAGCAAGAAAAACGAAGTACGCTATTAACTATTAACGTACCTGTCTCTTCCGAAAACGAATGAGTACCTCTCAGACGCTCGTCCTACCATCGAATCCTCTTAGTCT
+
::44.4:::ABBBBCAA<DCGCA;;7;;<8<?@BAA7;4;AA???A:>>;>9==333===+=7888888;88<>4////;;;*7729.555&5<>9>>A>ACA=@8<800+0>>*00B@BABBBCCBBCCBC@BECC?B@@@@@;:3:=?99495==>:;;9<@;<?A>A@<=?=6;;=??3777/8>>>?138A<@?;;822275:.226626267?;;8<<<554:38-3333&333-3:;::::7==>===:::;<735707=>6;<955-/85///(/555;
@ATNG8:02858:06135
GATGGTAGTCTCAGATAGTCTATAGTACTCATTCGTTTCGGAAGAGACAGGTACGTTAATAGTTAATAGCGTACTTCTTTTTCTTGCTTTCGTGGTATTCTTGCTAGTTACACTAGCCATCCTTACTGCGCTTCGATTGTGTGCGTACTGCTGCAATATTGTTAACGTGAGTCTTGTAAAACCTTCTTTTTACGTTTACTCTCGTGTTAAAAATCTGAATTTTCTAGAGTTCCTGATCTTCTGGGTCTCTCTCTCACGCACTACCATCGAATCCTCTTAGTCT
+
B@@;9B<DCCCBBDBBBCABBCDBABCBBA@?=@AAA<BD@C@CCCCCBB?BCBCB@B?BCBB?C@BBCBCBBDC5;;<<;*;B=@ABB;AABB>CBC@CC<;;;CCCACECDCDBB?C@@=@?CCCCCCBB?BDDD?CCBCCCC@@?CC??@CDAAAA?BB?C?A@@@BBBCDACBBFD;B@B?A@AAA,@AABB=BBCCGECBBB5;;;;*;AAA@5;;;.;@ACBCB@CABCCCCC>B;<;0;AABA@@BBB@@ACBBBDD@CCDCC?@@>@BC?CBAAA
@ATNG8:02876:06137
GATGGTAGCTCACGTACGTCACACGTACTCATTCGTTTCGGAAGAGACAGGTACGTTAATAGTTAATAGCGTACTTCTTTTTCTTGCTTTCGTGGTATTCTTGCTAGTTACACTAGCCATCCTTACTGCGCTTCGATTGTGTGCGTACTGCTGCAATATTGTTAACGTGAGTCTTGTAAAACCTTCTTTTTTACGTTTACTCTCGTGTTAAAAATCTGAATTCTTCTAGAGTTCCTGATCTTCTGGTATGACTAGTGTACTACTACCATCGAATCCTCTTAGTCT
+
77996==AC<69>?BBBAAAA?@AAB@@@@@A;@;;;0;@<A@EECCCCB@CCBBB@C@CCBB?B@CBBBBBBBB=??FDD2>?:<>:=58:BB?AAA?BB<??ABAA>ACCCAAAB?>>>=B=;;;@BEB=9;:;@-//::?===?=;;:<<=>387?;@><@<888=AA?<;9789;9-8(/(/88899&77666,3------.67+2222$25555/5366/522.566(.).53555055@;C99///6=99:;;>>??DDD;>????<@@<>=>=BB>=>
@ATNG8:02883:06148
GATGGTAGGCACTGCGCACACATCCCAGAAGATCAGGAACTCTAGAAGAATTCAGATTTTTAACACGAGAGTAAACGTAAAAAGAAGGTTTTACAAGACTCACGTTAACAATATTGCAGCAGTACGCACACAATCGAAGCGCAGTAAGGATGGCTAGTGTAACTAGCAAGAATACCACGAAAGCAAGAAAAAAGAAGTACGCTATTAAACTATTAAACGTACCTGTCTCTTCCGAAACGAATGAGTACACATCGTCGTGTCGTGCACATCCGAATCCTCTTAG
+
=8993999.44445999<<;966;?7>>C@CAA@BB?C?BBA@::;<::4:?@A@@>>>>0:<???AA?A88893:@BC???+>A7@.:::&9<B?A<A>>A;>@:@;>B=???7;>C=BBBCBBBIEBBBC@C@@@?AABCA@??<A=>:9.4444<<<<:?;;;;=7994887179333(3771787989$9313>=::99;:,25,5797+22'28>:<:>544833-/)/88/8//)/::9<<<<:::=B=>>;933333333933,//(//(///06:
@ATNG8:02888:06146
GATGGTAGCACACGAGATCTCATCGTACTCATTCGTTTCGGAAGAGACAGGTACGTTAATAGTTAATAGCGTACTTCTTTTTCTTGCTTTCGTGGTATTCTTGCTAGTTACACTAGCCATCCTTACTGCGCTTCGATTGTGTGCGTACTGCTGCAATATTGTTAACGTGAGTCTTGTAAAACCTTCTTTTTACGTTTACTCTCGTGTTAAAAATCTGAATTCTTCTAGAGTTCCTGATCTTCTGGGTGCGCTACAGTCTCTCTACCATCGAATCCTCTTAGTCT
+
@@?<>ABBDDCDBCBBBCCCCCFCCCCBCCBB?@AAB8AD?B@BCCCCCC?CCBBB@B?ACAA?B@DBBCBBCBB?BBDDD3BB>ABCC=BBBB@AAA>A@7879BBB?BBAACBBB>A>>;>;AAAA>:;;=CA@@:==>>=?=<=>>>AA:;<:>>>=BD<A;??A@@@?>><>==HD5B=A=>>>>=/==66606:9///667=8====.<@AAA=C<AA;AAAA>>>:=:=?>?>@;>>??9;;;>>?>>>>>>@@>>>@@<?;;;@<@A;>>A=B>>>@
@ATNG8:02888:06158
GATGGTAGTGTGTCTCTGAGAGTAGTACTCATTCGTTTCGGAAGAGACAGGTACGTTAATAGTTAATAGCGTACTTCTTTTTCTTGCTTTCGTGGTATTCTTGCTAGTTACACTAGCCATCCTTACTGCGCTTCGATTGTGTGCGTACTGCTGCAATATTGTTAACGTGAGTCTTGTAAAACCTTCTTTTTACGTTTACTCTCGTGTTAAAAATCTGAATTCTTCTAGAGTTCCTGATCTTCTGGGTCTCTCTCTCACGCACTACCATCGAATCCTCTTAGTCT
+
9999<ABCAA@DEECCCCCBBBCBCCCCCB:9::BBD>CC@C?CBBBCCC@CCCCC@CACCCC?CACCCBCCCCC=?>>@=,=B=AABB<B@AB@DCC@CC;<;BBBC?BBCDIDCC>B@@<@?BBBCBCBB?BBDD@BAAADBCBBCCCA@@BC@CBB@BC?B?BBBBBCBCB8;;ABA7B@B=@AAAA,?C@@@;AAABBBBACB5;;;;*;BC<<9<>BEACCBDBBC@B@BCCCBB?BBBB<B;:;BBBBABBB;;;DCCC@CBCAA=AA<000?@@<@?
@ATNG8:02890:06143
GATGGTAGCATCATGCATATCTCACCAGAAGATCAGGAACTCTAGAAGAATTCAGATTTTTAACACGAGAGTAAACGTAAAAGAAGGTTTTACAAGACTCACGTTAACAATATTGCAGCAGTACGCACACAATCGAAGCGCAGTAAGGATGGCTAGTGTAACTAGCAAGAATACCACGAAAGCAAGAAAAAAGAAGTACGCTATTAACTATTAACGTACCTGTCTCTTCCGAAACGAATGAGTACTGCGTCTCACTCTCGCCTACCATCGAATCCTCTTGTCT
+
>?@;7?;BA@@CC;9;AAAAA@<@@<@BA>BAAA@@<@=A@@?@@@;?>19177333333$3169///966///(334444&4;7;.444&5;;5;<<>>A@AA7;5;B=@AB;?@@?@;99CCCBBBABA>A@;;59:999@CC=B=B;:6:B>>?C9;7;@??CD>AA>AAA9>;///)/0/)000000$095<744::??77779957.7.5:AAB>BBCBBBC??;:<>5;00*0>?:?>BBAA>@@BBCC999A@<8@5505543=6>>=A??;@889
@ATNG8:02891:06135
GATGGTAGAGAGAGCTCTCTCATCGTACTCATTCGTTTCGGAAGAGACAGGTACGTTAATAGTTAATAGCGTACTTCTTTTTCTTGCTTTCGTGGTATTCTTGCTAGTTACACTAGCCATCCTTACTGCGCTTCGATTGTGTGCGTACTGCTGCAATATTGTTAACGTGAGTCTTGTAAAACCTTCTTTTTACGTTTTACTCTCGTGTTAAAAATCTGAATTCTTCTAGAGTTCCTGATTTCTGGTGTCTGATCTGTATCACTACCATCGAATCCTCTTAGTCT
+
::44445<4:6B@@@966<>>666=<666@>>9CBBB=BC@C@FC@@@AA=@>@?@:@=???B:D?ACCBBBBBC>AADCD3BC?B99919@DD?CB@:==)000/99177==BA@@68::;@<@@@@?AAA<ACAA8::=<888@@===@;;;=186:6;<8<;==>@A>=::48>@>@2@:>:=@BBB/@@8888)8<>:;:;;::3:<<<+;677=9@;@@<;;;><<<>E=BB@@@9>>B=<;;=ABA@@A@???AA>==@<>==AD<=>:>AA<??>>>
@ATNG8:02892:06126
GATGGTAGGTGCACATGAGTGTATCCAGAAGATCAGGAACTCTAGAAGAATTCAGATTTTTAACACGAGAGTAAACGTAAAGAGAAGGTTTTACAAGACTCACGTTAACAATATTGCAGCAGTACGCACACAATCGAAGCGCAGTAAGGATGGCTAGTGTAACTAGCAAGAATATCACGAAAGCAAGAAAAAGAAGTACGCTATTAACTATTAACGTACCTGTCTCTTCCGAAACGAATGAGTACTATGTAGAGCTCTATACTACCATCGAATCCTCTTAGTCT
+
:<>A@DFE?ABBB@ABCJCFGBBBB@BBB@CCDCBB?B?BBCCCBB?BC@E@CEBBBBBB5B@CBCBCCCCCEF>BB::;8;CCD@B?BGD;BBC@CCCCCDDBA=B@CC@BBC?BBAA@CCCCBBCCBBBD@C@A@?B@@@BBA@=A?B@@>@DCCA@@B?CCCCCC>BB?BBBCBBBCC>CCC??@@@@0@C@CCBCCCBAC@C?BBAA?ABBCBCC?BCBBBBB?A?AAA<A@@=AAADBBBBAACCCCBBBBBBBBBBBBB?BBAAA=AB<5659;BA@@
@ATNG8:02894:06119
GATGGTAGCACGACACGACGATGTGTACTCATTCGTTTCGGAAGAGACAGGTACGTTAATAGTTAATAGCGTACTTCTTTTTCTTGCTTTCGTGGTATTCTTGCTAGTTACACTAGCCATCCTTACTGCGCTTCGATTGTGTGCGTACTGCTGCAATATTGTTAACGTGAGTCTTGTAAAACCTTCTTTTTACGTTTTACTCTCGTGTTAAAAATCTGAATTCTTCTAGAGTTCCTGATCTTCTGGATAGCGACGCGATATACTACCATCGAATCCTCTTAGTCT
+
5>=>@BBBBCCBBBBBBBAA<ADCCDCCCCCCBCCCC>CC@D@CCCCCCC?BBBBB@C@CABA@D<@@BBCAA>@5;<;7<.8?7CCCC>C99:=A??;?C>BBBBBB?CABBBBBB==>>=A;>><@<<<A;@@<<:=<<<<=>@AAA@@@@>><==>=@@<?;@@@AAAAAA<AACCC5A=A966565(7=6676)8::;==A=8818:::+:;;<B=C=AA=A?@@@@@<@=@>>?9729<>;?AAAAAA>>>>>>A@@>@>@:@=;>D;@@:<<<;>>>@@
@ATNG8:02894:06131
GATTAGTGTCAGTGCGCGTCGTCCAGAAGATCAGGAACTCTAGAAGAATTCAGATTTTTAACACGAGAGTAAACGTAAAAAGAAGGTTTTACAAGACTCACGTTAACAATATTGCTGCAGTACGCACACAATCGAAGCGCAGTAAGGATGGCTAGTGTAACTAGCAAGAATACCACGAAAGCAAGAAAAAGAAGTACGCTATTAACTATTAACGTACCTGTCTCTTCCGAAACGAATGAGTACACATCGTCGTGTGCGCTACCATCGAATCCTCTTAGTCT
+
BCC@CCCCCCCBBCCCCCBBBBB@CCD@CCBBBB@B@BCCCCAA?AD@B?BCDBBBBB3B@BAAADECBA??8>>AADEE5BB@C=AAA9ACCAIBBBCCDDD?B@BB?A@?<@BCBCBBBCBBBB>>=B@BBBB>A???BBBC?B@AA@>BBBBBBBB?BBCCCC?CC>BA?:>?999,888068888)68-8<>=?A>>>=A<??@A<@<@@@AA9??AA@@?:=:>AD9?CC@@??BBBBBBB@@A<000AA@@BBBBB?AAB@?=?D???@>AAABB
@ATNG8:02898:06122
GATGGTAGCACGAGTCACTCATATCCAGAAGATCAGGAACTCTAGAAGAATTCAGATTTTTAACACGAGAGTAAACGTAAAAAGAAGGTTTTACAAGACTCACGTTAACAATATTGCAGCAGTACGCACACAATCGAAGCGCAGTAAGGATGGCTAGTGTAACTAGCAAGAATACCACGAAAGCAAGAAAAAGAAGTACGCTATTAACTATTAACGTACCTGTCTCTTCCGAAAGAATGAGTACGATGAGAGAGCTCTCTCTATCGAATCCTCTTAGTCT
+
CCGC@CCCCBBCCCB@AABBA;::>5>@@=ADCDCD?CACCCBBBB@BC@CAAAACCDDD2B?BCBCCCAACDD@AABBBBB5BB@E?BBB;AADBCBCCCC@@@>A?BC@BBB8;;AAB@AABCCCECCCCAD;;;>B@@@AAAD;@<@;;5;@CABBBB@ABBA??=?B?ABB=@@BBB=B::7:BCCC3CC?B???CB@@@<A;@??>1818ACAB@BCCCCCC??=@CD?BC?BBBBBCBAA>>>DCCCCCBBAA@@@@@???=??<?@@:=>@??
@ATNG8:02898:06126
GATGGTAGCTCGCTGATGATATCTCCAGAAGATCAGGAACTCTAGAAGAATTCAGATTTTTAACACGAGAGTAAACGTAAAAAGAAGGTTTTACAAGACTCACGTTAACAATATTGCAGCAGTACGCACACAATCGAAGCGCAGTAAGGATGGCTAGTGTAACTAGCAAGAATACCGCGAAAGCAAGAAAAAGAAGTACGCTATTAACTATTAACGTACCTGTCTCTTCCGAAACGAATGAGTACGAGAGAGCACACGTGTCTACCATCGAATCCTCTTAGTCT
+
:89;@BAAA@;BAABBBB@@C;<;C?BCCACCCBBB?B?BBBBCBC?BD?B?ABAABDDC3A?ACAAACAA88828?>?@@@1AA>C5;;;6;CEACABBDGCDC=@<@@;@AC=@@CBCCCBCCDDCC@@@@CCBB899@BCCCC?C@CBB>BCCEDDBA?ABBBBB@BB?BAA=AA???:?@?<=???>.=A?A989BB@@@<@<?@AA<><>ABBB@CBBBBCC?B@BCC>BBB?:::@@@=???@@@@ABBBBBBBBBBBB@A<=<=8=>9;;;5;>=>>
@ATNG8:02900:06153
GATGGTAGCGCATATCAGCGCAGCCCAGAAGATCAGGAACTCTAGAAGAATTCAGATTTTTAACACGAGAGTAAACGTAAAAAGAAGGTTTTACAAGACTCACGTTAACAATATTGCAGCAGTACGCACACAATCGAAGCGCAGTAAGGATGGCTAGTAGTAACCTAGCAAGAATACCACGAAAGCAAGAAAAAGAAGTACGCTATTAACTATTAACGTACCTGTCTCTTCCGAAACGAATGAGTACTGCGTCTCACTCTCGCCTACCATCGAATCCTCTTAGTCT
+
:<<=@BBDD<;;BBBBBCDCCCBCC?CBA=?9669;5;7;:<=659=@A;?9>@9;9CCC1C@CCCCCBBB@AA8@=?>===(=949.555&59949;;===;::05.4=8<;<:;;;<<<<=>>>>><<65.555549@@A@@AC<A<AA>9<AB@000>@)0+5<==<7;@<@@=9=>?@@;ABB?BCFCC2BB?A@@@C???B?A?A??;6;5:;AAB@B@;@@@?7<8@@@6944.48899:;555=>>ACCCDDCBCB>ABC=A<;;@=AA=A@@?B@@AA
@ATNG8:02901:06146
GATGGTAGCTCGCTGATGATATCTCCAGAAGATCAGGAACTCTAGAAGAATTCAGATTTTTAACACGAGAGTAAACGTAAAAAGAAGGTTTTACAAGACTCACGTTAACAATATTGCAGCAGTACGCACACAATCGAAGCGCAGTAAGGATGGCTAGTGTAACTAGCAAGAATACCACGAAAGCAAGAAAAAGAAGTACGCTATTAACTATTAACGTACCTGTCTCTTCCGAAACGAATGAGTACACACTCTCATATGACACTACCATCGAATCCTCTTAGTCT
+
:<45::;EDEDDDABBCDDCCBBBC@CCC@CBBC@@@@@DDDCCBC@BC>A>ACBBAC?C2?<?AACCCBC988*8>:;;;;*;B>B5;;;.;BB?BCCCDDCCC;@<@@;?BC@BBDCCABBEFCCCCBBC@CBBB?BBCCBAAB>C@CCC?CCCCBBCC@C@@?AC@BB?@@@9?=<=<5===9===>=.=A?B:99CBAAB;>;>AAA<?;?@CCC@BBBAABB@B@BCB>AAA@BBBACCCCCBBBBBBABBCCCCBCDDB?CBBCCABB@:99?CBBBB
@ATNG8:02902:06135
GATGGTAGAGAGAGCTCTCTCATCGTACTCATTCGTTTCGGAAGAGACAGGTACGTTAATAGTTAATAGCTTACTTCTTTTTCTTGCTTTCGTGGTATTCTTGCTAGTTACACTAGCCATCCTTACTGCGCTTCGATTGTGTGCGTACTGCTGCAATATTGTTAACGTGAGTCTTGTAAAACCTTCTTTTTACGTTTACTCTCGTGTTAAAAATCTGAATTCTTCTAGAGTTCTGATCTTCTGGTGTCGTCTATCATGTACTACCATCGAATCCTCTTAGTCT
+
AB@A<A@@@E@@@CC@AACDCCGCDCCCAAAC@CBBB>BC@C@99;EDCB@DCDBB?EACCBC?C?BDCEC?A::09?>>>1>>=@BCC>BBAB=AAB=BB7;<A@@B@CCDB@@AC?CBB@B@BBBBBBBE?CBBB?BBCBBBBBBBBBBAAAC@>@>?BE@A;=>>A@@@AA;>>>DD6A:><>@AAA/AAAAA9?::788AA<<8=?>?/?@@@A=A=AA=?>>>AAA=AAA==::7;>A;?<<<>=///::=@@???@BC===>BB<==7/--277---
@ATNG8:02858:06188
GATGGTAGTATCTGCACACTCTGTCCAGAAGATCAGGAACTCTAGAAGAATTCAGATTTTAACACGAGAGTAAACGTAAAAGAAGGTTTACAAGACTCACGTTAACAATATTGCAGCAGTACGCACACAATCGAAGCGCAGTAAGGATGGCTAGTGTAACTAGCAAGAATACCACGAAAGCAAGAAAAAGAAGTACGCTATTAACTATTAACGTACCTGTCTCTTCCGAAACGAATGAGTACTACTCTCAGAGACACACTACCATCGAATCCTCTTAGTCT
+
@<==?BCDDDAAACCCCCCCCCCCC@CCC?CCB@?@<??CBCDDAA>AB?B>@A?9999-99=ACBBACC997*8=9;<<.4B:?.;;09@@=BAABCCCCB=?>?B>ACC?CBBBCDBDCDBCCCCCB?BCBC@BBBBBBBB>C@C?@?@DEEDCAA?ADCBBA@BB?B@A>AACCD>AA@=@AABB3BC@C>>>CCA::8:<>>AA<@<>?B9:6:AAABBB@C????<?BB@DADACCCC?@?BBBBB=>>BBBBCCAA<AA@@@<>>:<=<8=BAAA
@ATNG8:02861:06185
GATGGTAGTATAGAGCTCTACATAGTACTCATTCGTTTCGGAAGAGACAGGTACGTTAATAGTTAATAGCGTACTTCTTTTTCTTGCTTCGTGGTATTCTTGCTAGTTACACTAGCCATCCTTACTGCGCTTCGATTGTGTGCGTACTGCTGCAATATTGTTAACGTGAGTCTTGTAAAACCTTCTTTTTACGTTTACTCTCGTGTTAAAATCTGAATTCTTCTAGAGTTCCTGATCTTCTGGCGCGTATGTATGTCGCCTACCATCGAATCCTCTTAGTCT
+
:4<<:BBCBBBCCCCDCCCCCCBBBDDCCCBB?BCCC=BB?B?BBBBBBB>BBAAA>B>@A@B<><>DBBCBBBB>AABAB1=;<@////??C?BBC?BB<??ABBB?@@AAAA>>5<9<6<8???===@@<A@>><>?@A>=>>>>ABA@@?@=???<BB=B;@@??????@7:9???1?9>3:69::*9>333-------23-/(///'.577<9>9>>8>>>@@AA=C=DAAA>>7;;@<:;;@@@;;;>AAAA;:5;==7=>>;;7;A<ABB7;;<;;
@ATNG8:02862:06186
GATGGTAGACACGTGTGCTCTCTCGTACTCATTCGTTTCGGAAGAGACAGGTACGTTAATAGTTAATAGCGTACTTCTTTTTCTTGCTTTCGTGGTATTCTTGCTAGTTACACTAGCCATCCTTACTGCGCTTCGATTGTGTGCGTACTGCTGCAATATTGTTAACGTGAGTCTTGTAAAACCTTCTTTTTACGTTTACTCTCGTGTTAAAAATCTGAATTCTTCTAGAGTTCCTGATCTTCTGGGATGTGTGCGCAGTGCCTACCATCGAATCCTCTTAGTCT
+
@:@>@CBDCCBA@@9;6<>CCCBBCC@@<D@A:@A@@:AA=A?BADBCBB?@@CCB@B?AA@C?C?CCABBBBBB?AA@@@.9@;B@AA<CBAA?A893:A39:>@?@>BEBB>>>>:>@@<@<??@@@@@E=A;;;;>AADA>===AAAAA?@?7;;?<?@;?<BBB@?@@AC<AAACC;C<?5;;;;;+;A<<<6777///<9/808888(8;<=A<A<8838AAA??><>=AAA>>>7;;BB:B>>9=///<9;<DDC;>@@<>>>?@=AA<>>>;>AA@?
@ATNG8:02865:06169
GATGGTAGCTCTGCTCTGACTCTCGTACTCATTCGTTTCGGAAGAGACAGGTACGTTTAATAGTTAATAGCGTACTTCTTTTTCTTGCTTTCGTGGTATTCTTGCTAGTTACACTAGCCATCCTTACTGCGCTTCGATTGTGTGCGTACTGCTGCAATATTGTTAACGTGAGTCTTGTAAAACCTTCTTTTTACGTTTACTCTCGTGTTAAAAATCTGAATTCTTCTAGAGTTCCTGATCTTCTGGTGCGCTACAGTCTCTCTACCATCGAATCCTCTTAGTCT
+
::;;@?A??;69CCCCCCCFFCBBBBAAA@;<2:<<:2<=6;79@@BABB?BAB;;<,;>@>9>0979::;<///;2/////$//)4:;;2995616=;4<=,/0000B@CCCCCBDB>ABB=A=CB;;;@;;5;AAA>BDBBBBBBBBCBABA@@=A@@>AA?B8;;CBBBBCCACCCCD9C=B;;;<;;*;@@A@8A@A;<;@;:929999$9;;95.5.55.5@AABCC:C:CCBB@=<>00+0>00<BBBBCCCEB@@@A@5;;@@@<@G@;;;=ABB@@
@ATNG8:02870:06197
GATGGTAGTCTCAGATAGTCTATAGTACTCATTCGTTTCGGAAGAGACAGGTACGTTAATAGTTAATAGCGTACTTCTTTTTCTTGCTTTCGTGGTATTCTTGCTAGTTACACTAGCCATCCTTACTGCGCTTCGATTGTGTGCGTACTGCTGCAATATTGTTAACGTGAGTCTTGTAAAACCTTCTTTTTACGTTTACTCTCGTGTTAAAAATCTGAATTCTTCTAGAGTTCCTGATCTTCTGGCGCGTATGTATGTCGCCTACCATCGAATCCTCTTAGTCT
+
>;;55:;;A@EDCCCCCCBAACBBCCA@>@6:2:==>==B@C@CCCCB=@:B===<9=9<<==:B@CCCCBBABA=AAAAA0;>8A?@A;;;;;9;CE><;7;A@=?C;BAAAABBB?ABC6969@BABBBC@B@A@@CICCCDAA@CCB<<;AA>;;:=??>C?@@BA969CC@BBBB@7@;>;::;;;*;BBBB;;;BCCBBA;;4:::9':9995.549;7;>?A@??<@;?@@?>>=>:0*0>0000AA>?CCCCBB?@@@=AAA@@=:949989?CCCA
@ATNG8:02874:06165
GATGTAGCACGAGTCACTCATATCCAGAAGATCAGGAACTCTAGAAGAATTCAGATTTTTAACACGAGAGTAAACGTAAAAAGAAGGTTTTACAAGACTCACGTTAACAATATTGCAGCAGTACGCACACAATCGAAGCGCAGTAAGGATGGCTAGTGTAACTAGCAAGAATACCACGAAAGCAAGAAAAAGAAGTACGCTATTAACTATTAACGTACCTGTCTCTTCCGAAACGAATGAGTACGATGAGATCTCGTGTGCTACCATCGAATCCTCTTAGTCT
+
@?@<CCDCABBCDDCCBBCCBBBDAFBB@BB@A@@<A=ACCCDCC?CD@D@CC@@@CCC3C?BBCCBBBB??>7>?=??@@0@@>C5;;;.;AC?CCDDCEDEC?B?BE@CBB>BABBBCCCDCCCCBCBC?CCCD?BABBBBAB?B?CBB@BBBBCCCD@CCCAAA?CA?AAB?BBAAA:??A?DCDDC3BB@B888BCA=<8>9=>AA;A<ABC@@>@CA@@CC?B@BBB>CBB@BBCCCBBAAABBDCBB@@@BB@@>?AA=AA>>>=AA<>>;5<BAAA
@ATNG8:02876:06173
GATGGTAGCGCATATCAGCGCAGCCCAGAAGATCAGGAACTCTAGAAGAATTCAGATTTTTAACACGAGAGTAAACGTAAAAAGAAGGTTTTACAAGACTCACGTTAACAATATTGCAGCAGTACGCACACAATCGAAGCGCAGTAAGGATGGCTAGTGAAACTAGCAAGAATACCACGAAAGCAAGAAAAAGAAGTACGCTATTAACTATTAAACGTACCTGTCTCTTCCGAAACGAATGAGTACTGCGTCTCACTCTCGCCTACCATCGAATCCTCTTAGTCT
+
=>>>@CBB@@?B=BCCBD@@@A@@@4>@@:AB@B9:7:@BBBBB;;5;?5929@@@BCCC1C?BBBBBBC?AAB;ABBBCCD5A@?B?CBB;CCCACCBBBCC;;8<>BB@CDE?BBBABCCDCA@@ABB@A=BA@@?A@@@DDDC@C@C;;:<CCBC;;;65?@ABB?BC?CCC?B;999.3886:;==@.?=7<?:?@@>@??B?ABAA5;;.9????;??>=??@<><000*000*0::;098873>>??>?@AAABCC>AAB@BAAB>;=>8857172229
@ATNG8:02881:06206
GATGGTAGCACGAGTCACTCATATCCAGAAGATCAGGAACTCTAGAAGAATTCAGATTTTTAACACGAGAGTAAACGTAAAAAGAAGGTTTTACAAGACTCACGTTAACAATATTGCAGCAGTACGCACACAATCGAAGCGCAGTAAGGATGGCTAGTGTAACTAGCAAGAATACCACGAAAGCAAGAAAAAGAAGTACGCTATTAACTATTAACGTACCTGTCTCTTCCGAAACGAATGAGTACGTGTGCGACGTGTCTCCTACCATCGAATCCTCTTAGTCT
+
<;<<@BBCBBB====@DCCCBBCB>;?CD?CBBBBB@B?BEDCCCC@CC@C@CBBBCDDD3C?ACDCCCBB99939@AAAAC2;;5;8@@@8@CCADECGCBBCB?B?@@<@@?4;:;;;@BCEIGDEBA@B=AA@@=ABBBCBBB?B?B::9:BBCBCCC?BBCCCB?BC@BBB>AABAA;A?<8<<<>=.?A<@@>?CC???;@=CAAB;><>BCCC@CB@@@AA?A@DCC:CCD@:::BBBAAAA??>BCDCCBBB>?:>A@<@AAAC;@A=;;;<@A@??
@ATNG8:02882:06206
GATGGTAGTATATCGCGTCGCTATCCAGAAGATCAGGAACTCTAGAGGAATTCAGATTTTTAACACGAGAGTAAACGTAAAAAGAAGGTTTTACAAGACTCACGTTAACAATATTGCAGCAGTACGCACACAATCGAAGCGCAGTAAGGATGGCTAGTGTAACTAGCAAGAATACCACGAAAGCAGAAAAAGAAGTACGCTATTAACTATTAACGTACCTGTCTCTTCCGAAACGAATGAGTACGAGAGAGCACACGTGTCTACCATCGAATCCTCTTAGTCT
+
:;=>@DCCCCCBBBBBCHCCABACE?BBDACBBABD8;8;AADCC@A<@;@;?@AA@AAA2A<AAC;:;BBCCB=AAA@@@@1>@<@;ABB;BDDABC<<;BB;;5;=@?;@BC@CCCBCBBBCCIDCC@9;6;@@@=@@ABCDCCAL@B;;8;BBBBC@?=?BCBBB?BC=AAA>A@;;;50000=@@@0@@=B?@?BA>;;7;<A@@@<@;?>;;<?CCC;;;C?C?CCB=BBB?BCBB@@000@@;;;ABBBB?@?BBBB@<@=>>?=??;?;;5;>;;;
@ATNG8:02884:06176
GATAGCATCATGCATATCCTCACCAGAAGATCAGGAACTCTAGAAGAATTCAGATTTTTAACACGAGAGTAAACGTAAAAAGAAGGTTTTACAAGACTCACGTTAACAATATTGCAGCAGTACGCACACAATCGAAGCGCAGTAAGGATGGCTAGTGTAACTAGCAAGAATACCACGAAAGCAAGAAAAAGAAGTACGCTATTAACTATTAACGTACCTGTCTCTTCCGAAACGAATGAGTACCTCTCAGACGCTCGTCCTACCATCGAATCCTCTTAGTCT
+
@@0;;@?<<>666;77//)///:579;7555;44.58<;;<<=A59:192;;;97733$33<>?ABAAA<;73;799999$9:::2444&5994;996AA?CB=@<AA=ABC?BBAA@@@@@BCCCECCD@B;;:=?;;;ACAC<<8<00+0<@@>=@A=AAA989<?=<99939@99:,:==9?BBBB3AA>ABBBABB9858>DAAA<A<==BBC>@?AA@C>?B?BCD=>>>;@?A?<>A;@?@AA@AAAAAA@@>:=;96////53883/5519=>@>
@ATNG8:02890:06207
GATGGTAGCGCACACATAGATACAGTACTCATTCGTTTCGGAAGAGACAGGTACGTTAATAGTTAATAGCGTACTTCTTTTTCTTGCTTTCGTGGTATTCTTGCTAGTTACACTAGCCATCCTTACTGCGCTTCGATTGTGTGCGTACTGCTGCAATATTGTTAACGTGAGTCTTGTAAAACCTTCTTTTTACGTTTACTCTCGTGTTAAAAATCTGAATTCTTCTAGAGTTCCTGATCTTCTGGTATGACTAGTGTACTACTACCATCGAATCCTCTTAGTCT
+
@899.4:555?CD@@A;;<<=@?;?<;;;A<A5?9::65>8=:??CC@@@@GA@;=9<:>BBC=B=A99;BCCBB>;;;;;*4=7>@?C<BABB?BCCABDBHICCCC@CBCAAABB?BBB?C?AACCBCBGACCCB:;;CCCCCCCAAADDECE?C@@<@B4;7;@BBCCDBC>AAAAA8A=?=:;;;;*;@ABD;;;DDCCCBCB7<;;;*;B9::@C@CC@BBCBCCC=@<@BAAAA@A<;8;BBBCECBAABCCCCABBCC?B@@@B?BB@A@@6;;;00
@ATNG8:02896:06173
GATGGTAGGCGTGTGAGAGTCTGCCCAGAAGATCAGGAACTCTAGAAGAATTCAGATTTTTAACACGAGAGTAAACGTAAAAAGAAGGTTTTACAAGACTCACGTTAACAATATTGCAGCAGTACGCACACAATCGAAGCGCAGTAAGGATGGCTAGTGTAACTAGCAAGAATACCACGAAAGCAAGAAAAAGAAGTACGCTATTAACTATTAACGTACCTGTCTCTTCCGAAACGAATGAGTACGAGAGTCAGAGCAGAGCTACCATCGAATCCTCTTAGTCT
+
;>BB?C@C<9;@B@;?BB@>>>995)5::7@@;@:;496=@@=00-388(.(/:788::8'87::;;AACC@@@8>>99999(:@=A@DCC8@AA>BA@BBBB@@<@=@A;===5:9<<@>>>AAAAAAA;;7:A@@<????;;:B:=:>>A>ACBAAABB>=AAAAA=9949AA599ACC<==>989888(85/5<<>?@@?A<A<>@@D;@;?>><=9=>==?>=:=<>:9.600*0=@@>AACBB?@??898:<>>;;;>BB<AC9989;;5888:@@???
@ATNG8:02898:06200
GATGGTAGCATCATGCATATCTCACCAGAAGATCAGGAACTCTAGAAGAATTCAGATTTTTAACACGAGAGTAAACGTAAAAAGAAGGTTTTACAAGACTCACGTTAACAATATTGCAGCAGTACGCACACAATCGAAGCGCAGTAAGGATGGCTAGTGTAACTAGCAAGAATACCACGAAAGCAAGAAAAAGAAGTACGCTATTAACTATTAACGTACCTGTCCCTTCCGAAACGAATGAGTACTATGTAGAGCTCTATACTACCATCGAATCCTCTTAGTCT
+
BACC@CB??ACBBCCCC@DCCCCCC?CBB?BBBB@B?A?BBBBBBAABA=A?BBAABCCC2C?CCCAAAAABBC<BB@@@@@0?B;A<AAA9ACCADBBBCCCCD?B?BC@CBB@BCBBCCCCCCCCCCCCC?BCCC@B???CCBB?CBCCB?BCCCCDCC?@AAAAB@GG????9?><?>8???=@AAAA2AA>A9::BBDA?:A<AA>><><A;AACAFBBBB=B@C@CDD>AAB?BBAAAFBBBBBBBBBBBBCBBBCC>:8;?>>>B:??<676=AA===
@ATNG8:02899:06160
GATGGTAGTACATGATAGACGACACCAGAAGATCAGGAACTCTAGAAGAATTAGATTTTTAACGCGAGAGTAAACGTAAAAAGAAGGTTTTACAAGACTCACGTTAACAATATTGCAGCAGTACGCACACAATCGAAGCGCAGTAAGGATGGCTAGTGTAACTAGCAAGAATACCACGAAAGCAAGAAAAAGAAGTACGCTATTAACTATTAACGTACCTGTCTCTTCCGAAACGAATGAGTACTGCGTCTCACTCTCGCCTACCATCGAATCCTCTTAGTCT
+
AACBACCCCCCCBBBCCCCD9;:CCACCCADCCCBB@D?BBCCCCB?BC;?;??@@@@@1A???>CDBBB98929?AACCC1CC?B=AAA;BJIFGBCBCCBBA@C=AA?BBC?BBBAABCCCCCCBBBCC?CBBB?A?>>BCBC>C?B?@>@DBBBCCC?BBBABB@BB@BBC?AB???8?@@>BEDCC3CC?C???BA@9:598=>=A<>;>@CBC@CBAABBB?B@BDD>BBB?@@@@CCCCCCCA@@CBAABBBCC?CCCACABBB?BB?BBB@BBAAA
@ATNG8:02900:06192
GATGGTAGTGATACAGATCAGACACCAGAAGATCAGGAACTCTAGAAGAATTCAGATTTTTAACACGAGAGTAAACGTAAAAAGAAGGTTTTACAAGACTCACGTTAACAATATTGCAGCAGTACGCACACAATCGAAGCGCAGTAAGGATGGCTAGTGTAACTAGCAAGAATACCACGAAAGCAAGAAAAAGAAGTACGCTATTAACTATTAACGTACCTGTCTCTTCCGAAACGAATGAGTACTGCGTCTCACTCTCGCCTACCATCGAATCCTCTTAGTCT
+
>::;9A@CCCCCBBBCCCCECCBBB@DCC<BACB??>@@CBB>>?C?BB?B?BBBBBCCC3C=BADBBBBBAA@9>??@AA@0AA>A=BBB:BBB>BDDCCDC@@>A?BEAEDD>@ACBBBBCCCCCCCCBB@CCCC?BAA@@A@D?C@C@?=@CBBBDC@>ADCBA@?BD@AAA<>>???8?>?9>AAAA3AD@C?>>CCC@>9?<BA@@7:6:@BCC?CCDCCCC?B?BCC>BAA>ABBCCCCCAABCCCCCCCCCBBC@CBB?BBBBB?BC?BBB@CEAAA
@ATNG8:02900:06193
GATGGTAGCACGACACGACGATGTGTACTCATTCGTTTCGGAAGAGACAGGTACGTTAATAGTTAATAGCGTACTTCTTTTTCTTGCTTTCGTGGTATTCTTGCTAGTTACACTAGCCATCCTTACTGCGCTTCGATTGTGTGCGTACTGCTGCAATATTGTTAACGTGAGTCTTGTAAAACCTTCTTTTTACGTTTACTCTCGTGTTAAAAATCTGAATTCTTCTAGAGTTCCTGATCTTCTGGTAGAGCGTGCATATATCTACCATCGAATCCTCTTAGTCT
+
ABB@@BEDCCBA;;CAABD:69@BCBA@@B;;9<CCD>ED@B@BCCBAA@?BCCCC@C@CCCD?A7:9@@?AACC?AACCC3BB=ACCC=BABB>BBB?AA=?>?BBB?BBB??>BB??AA=A<>>>:::::=B>===@A@B@===@@A@@@>>>::;;;>B;?<?@>==;;;B376@@@2?9>496666)37333(----446==A49999*67655(/(/84988;@AA9>:=>=9=>///@7==@@??>>>AB@A;;;A>===AAA@@<=;5<>>:?@@@@
@ATNG8:02866:06250
GATGGTAGTAGTACACTAGTCATACCAGAAGATCAGGAACTCTAGAAGAATTCAGATTTTTAACACGAGAGTAAACGTTAAAAAAGAGGTTTTACAAGACTCACGTTAACAATATTGCAGCAGTACGCACACAATCGAAGCGCAGTAAGGATGGCTAGTGTAACTAGCAAGAATACCACGAAAGCAAGAAAAAGAAGTACGCTATTAACTATTAACGTACCTGTCTCTTCCGAAACGAATGAGTACACACTCTCATATGACACTACCATCGAATCCTCTTAGTCT
+
//787>BB@?;;5<<<;@;;;<<??8@>>39:;;9@8@9>>>666@<==:@;=B9:6D>D+E8985;><9:///(//.(-----#---09::.:<>:>@<<<?>BC@B@BC?BBC=@@??ABBBBBCBBBBDE@CCCC@A@@?AAAA?C@BED@DCCAA@;:69???BB?CB68=8/77;;;3<8929===?.>C?BBB>B@@;;6;5;;?@=@=A>B;;7;@>>=<=:=8===6?@@=AECBCCCCCBBBBBCABABA:::AA::59BABB@BB?BCB;??@??
@ATNG8:02866:06257
GATTAGCTCGCTGATGATATCTCCAGAAGATCAGGAACTCTAGAAGAATTCAGATTTTTAACACGAGAGTAAACGTAAAAAGAAGGTTTTACAAGACTCACGTTAACAATATTGCAGCAGTACGCACACAATCGAAGCGCAGTAAGGATGGCTAGTGTAACTAGCAAGAATACCACGAAAGCAAGAAAAAGAAGTACGCTATTAACTATTAACGTACCTGTCTCTTCCGAAACGAATGAGTACACATCGTCGTGTCGTGCTACCATCGAATCCTCTTAGTCT
+
A>B8BCCB=BCDDCBBBBCDDCD@CCC@AAABBB@B@ICCBBCC@CCAC>@>>99999)9<ACBCCBABBBA89:<9444$4<7<.55505<>:@BBCGFCCC@A<AA<@BB@CBEBBBBBCCCHDCCBB?BCBB?BCCCCCCB?C?B:98:CCCCCCD?CCBABD?BB?ABB?DCBBB=>>==<????.>C?BBBBCC@@@9<9=>>><><>BEDD>A;<<BEC@C?CDC>BBB?AAACCCAAACCCCCBBBCA???BBBBB?CBBBB?BB?BBB?CBBAA
@ATNG8:02873:06228
GATGGTAGCTCACGTACGTCACACGTACTCATTCGTTTCGGAAGAGACAGGTACGTTAATAGTTAATAGCGTACTTCTTTTTCTTGCTTTCGTGGTATTCTTGCTAGTTACACTAGCCATCCTTACTGCGCTTCGATTGTGTGCGTACTGCTGCAATATTGTTTAACGTGAGTCTTGTAAAACCTTCTTTTACGTTTAACTCTCGTGTTAAAATCTGAATTCTTCTAGAGTTCCTGTATCTTTCTGGATAGCGACGCGATATACTACCATCGAATCCTCTTAGTCT
+
@?@<?BB>>>:=///:///655:<;:666===<@@@>055.5.55;<<4505::<<;>???@?;><@@AA???=A898989'8;5;799+7::<9::;8;B>BBBBBB?ABAA@A??<8@A;A689=<656507=AA==>=>>>>>=A?>==966)///3///(/399;99>:98172255&54945///'/9<9:(/(.75558@>A;???.>=>=A8;:>=6:;AA??=06/6///6666.646(-,,,,-4666688222986625555=5883../5;;866
@ATNG8:02878:06215
GATGGTAGCGCACACATAGATACAGTACTCATTCGTTTCGGAAGAGACAGGTACGTTAATAGTTAATAGCGTACTTCTTTTTCTTGCTTTCGTGGTATTCTTGCTAGTTACACTAGCCATCCTTACTGCGCTTCGATTGTGTGCGTACTGCTGCAATATTGTTAACGTGAGTCTTGTAAAACCTTCTTTTTACGTTTACTCTCGTGTTAAAAATCTGAATTCTTCTAGAGTTCCTGATCTTCTGGCTCTCGTAGACAGATACTACCATCGAATCCTCTTAGTCT
+
::>>@E@A@BCCCCCDCCBCBBBBCJDCBC@@=@ABB=CC?B@EBBBCAB?A<BBD@DGDDBB@B?BAABCCCFB?CBEDC2@@=@ABC?DCCJ@CBB@BC?CCBACC@CFFFEDCC@CBB8:8:BCCCCCJACCCC>BBCCCCCCCCCBBBBBC@CCC??@:>;@AABCCCBB>AAAAA7A4;4;;:::*;@AAD>BBCCCCCAAA?AAAA,AABBB>B?CB?BBBBBBB@C?BBECCC?BBB@BBBCBB;;;CCGAB;;;CBB@BBBCG@CB?@@@;?@@@@
@ATNG8:02878:06255
GATGGTAGAGTATCATGTGTATCTCCAGAAGATCAGGAACTCTAGAAGAATTCAGATTTTTAACACGAGAGTAAACGTAAAAAGAAGGTTTTACAAGACTCACGTTAACAATATTGCAGCAGTACGCACACAATCGAAGCGCAGTAAGGATGGCTAGTGTAACTAGCAAGAATACCACGAAAGCAAGAAAAAGAAGTACGCTATTAACTATTAACGTACCTGTCTCTTCCGAAACGAATGAGTACTATAGACTATCTGAGACTACCATCGAATCCTCTTAGTCT
+
/89969;ACCDD==B@HCGAAAAA@<;995>=8>9;8;@BBCBBCC@CC?C@CCB@@@@@0@>BBBCGICCCCC>CCICCCC5CB?C?BBB=BDD@CBBBBDEAA=A@EE@AAA@BBBBBBCCCCCDDCCCB@CBCC=B@DBBBCC;A;?::8:CCBBBBB?BCDDBB?@A>AAA=?@???:AAB?BBCBC3CC?B:99BAA@@<@<<===0819>BCD@BBBBCCA=A>:::.<@A=AACABCBBCBBBCCCAABCCBBBECBA>@BCBC>BB@A@@=?BBAA
@ATNG8:02879:06253
GATGGTAGACACGTGTGCTCTCTCGTACTCATTCGTTTCGGAAGAGACAGGTACGTTAATAGTTAATAGCGTACTTCTTTTTCTTGCTTTCGTGGTATTCTTGCTAGTTACACTAGCCATCCTTACTGCGCTTCGATTGTGTGCGTACTGCTGCAATATTGTTAACGTGAGTCTTGTAAAACCTTCTTTTTACGTTTACTCTCGTGTTAAAATCTGAATTCTTCTAGAGTTCCTGATCTTCTGGTAGTAGCGTGCATATATCTACCATCGAATCCTCTTAGTCT
+
:::<@AABCA@;955599966<@;;ACDGEDE?C;;:7;C@C>C>><@00)/899:6<9544;17-399;888>?8;?:::)33288;A9ABBB599@<<<8;7738;6<==>888;5888;A9>?=886A@::<9949788//./58<==>>??9==@<@A<A<?>>=<::77155555*53=4>;;;;)///97'..3355597:-555'2252;8;8>B588?A::;6:5:=<<<=1///7;<:;:::998>@AA=>>>:998797=93=?7885488//-
@ATNG8:02880:06222
GATGGTAGGCACTGCGCACACATCCCAGAAGATCAGGAACTCTAGAAGAATTCAGATTTTTAACATCGAGAGTAAACGATAAAAAGAAGGTTTTACAAGACTCACGTTAACAATATTGCAGCAGTACGCACACAATCGAAGCGCAGTAAGGATGGCTAGTGTAACTAGCAAGAATACCACGAAAGCAAGAAAAAAGAAGTACGCTATTAACTATTAACGTACCTGTCTCTTCCGAAACGAATGAGTACGTGTGACGTACGTGAGCTACCATCGAATCCTCATTAGTCT
+
?A@>:BAB?A?<<<545:955656=4<<<855599:6;7;??CBAB>A@=?>AB;;5><;'>44339=<<88888/-----888)--(3,333&3776<8888;;33.3175.57549967<A@AA@@BB:;;B?BCAA?ABBABCCB@DADA@?@BAAB?A@?BBBBBE?BB?CCB?BAAAD=?99399::9:%9;9682598??;;8<89>@<@<;:@@@?@@@BBAA<@;>=>9=<>9?@A@ABCAA@99:@?@=A?::;0////(/39;:+//38///(/9666
@ATNG8:02880:06243
GATGGTAGCTATACGTATATCTATGTACTCATTCGTTTCGGAAGAGACAGGTACGTTAATAGTTAATAGCGTACTTCTTTTTCTTGCTTTCGTGGTATTCTTGCTAGTTACACTAGCCATCCTTACTGCGCTTCGATTGTGTGCGTACTGCTGCAATATTGTTAACGTGAGTCTTGTAAAACCTTCTTTTTACGTTTACTCTCGTGTTAAAAATCTGAATTCTTCTAGAGTTCCTGATCTTCTGGAGATATCATCAGCGAGCTACCATCGAATCCTCTTAGTCT
+
;;C?@DCBBBCBCBDCFCCCBCBBBB:69DCCACCEF>BB?B??@@ABBA?BC;<;@A6:;BB?A@BBBBBBA<B@BBBBB199433<@9?A9:7:AA<@A;??AAAA>AABBBBAA>>@@=@<??>=;;;@=@?=>:=>B@@@A====<=;;:=8888:>>8>:===A?>>>@<A?>?>3><A:>>>>>/>>>AA9?@A>>=@<::3:=:<+=:;;@=B=AA<AA????@=B==>>A:949<;6;<::;========AA:::<=8<>>>A;=>8>>A<?@@?@
@ATNG8:02885:06214
GATGGTAGCATCATGCATATCTCACCAGAAGATCAGGAACTCTAGAAGAATTCAGATTTTTAACACGAGAGTAAACGTAAAAGAAGGTTTTACAAGACTCACGTTAACAATATTGCAGCAGTACGCACACAATCGAAGCGCAGTAAGGATGGCTAGTGTAACTAGCAAAGAATACCACGAAGCAAGAAAAAGAAGTACGCATATTAACTATTAACGTACCTGTCTCTTCCGAAAACGATGAGTACTGCGTCTCACTCTCGCCTACCATCGAATCCTCTTAGTCT
+
::;=455<<4455555555955555.499.444444.438?B?>?A544485:3333999$3,37789777333(734444&446;.444&555.56:9??=@@2605=8699?CA@9;955<=>>>;;651599D=B@A@CCCC?C>@;:29==9@<;?<@=<<877*3::;;;8;;7<5;78.37;@?1<B547>:://////3.5555.5.569994876//./(.(....&.7.225655...35<=>>=665=<;:7;>>9<<=:;6:=:<==6:;:::
@ATNG8:02886:06222
GATGGTAGCTCGCTGATGATATCTCCAGAAGATCAGGAACTCTAGAAGAATTCAGATTTTTAACACGAGAGTAAACGTAAAAAGAAGGTTTTACAAGACTCACGTTAACAATATTGCAGCAGTACGCACACAATCGAAGCGCAGTAAGGATGGCTAGTGTAACTAGCAAGAATACCACGAAAGCAAGAAAAAGAAGTACGCTATTAACTATTAACGTACCTGTCTCTTCCGAAACGAATGAGTACTATAGACTATCTGAGACTACCATCGAATCCTCTTAGTCT
+
@BC@@DDCBCCCCBBBCCCCCCCCC@DCC@BBBC@@???BBDACCC@??>?@BBBBBBBB3B?CCCAABCBBBB<BBBBCCC5BB?C@BBB;BCCBCCCCDCBBB>A?AE@CBB?BBBBBBCCDEGBBBCCD?CCCC@BBBBCCBB>C@CCB?BDBBACCC@CCCAAA?BC?BBC?AA@@@:A??;?BCCC3BB?BAAABBABA;@<@AAA:>:=ADCC@CDBAACC?B?BBB>B??=??>BCCCCCA@ACABBCCABBBCCCBB?BAABB@CB@>>=>AB>??
@ATNG8:02887:06243
GATGGTAGTGCGTGAGAGAGAGACCCAGAAGATCAGGAACTCTAGAAGAATTCAGATTTTTAACACGAGAGTAAACGTAAAAAGAAGGTTTTACAAGACTCACGTTAACAATATTGCAGCAGTACGCACACAATCGAAGCGCAGTAAGGATGGCTAGTGTAACTAGCAAGAATACCACGAAAGCAAGAAAAAAGAAGTACGCTATTAACTATTAACGTACCTGTCTCTTCCGAAACGAATGAGTACACATCGTCGTGTCGTGCTACCATCGAATCCTCTTAGTCT
+
5<<<:C>CBCBD>BCCCCCCC@@<<4;;>=<BCBCB?C;CC@?;>=9CB9B8??;:====+3.389::=BB==>6==BBBBA0>>292955&5;;=<996BB@BB<@=;;5<?@<ABA;;;BBBCCCCCA@@?AAAA>BBBBAAAA;@;@;;5;;ABBCEE?AAAABC?AA>999<>>99:29>>;999999%9>;9@<A@BABA=A=<9==0;5;?DDB?B@@@AAA<@<?@A9AAA=000?==?@@A?@@@A????>>><<<=C>BBBBB=@@=??@<>>>@@
@ATNG8:02890:06231
GATGGTAGAGAGACTGTAGCGCACCCAGAAGATCAGGAACTCTAGAAGAATTCAGATTTTTAACACGAGAGTAAACGTAAAAAGAAGGTTTTACAAGACTCACGTTAACAATATTGCAGCAGTACGCACACAATCGAAGCGCAGTAAGGATGGCTAGTGTAACTAGCAAGAATACCACGAAAGCAAGAAAAAGAAGTACGCTATTAACTATTAACGTACCTGTCTCTTCCGAAACGTATGAGTACGATGAGATCTCGTGTGCTACCATCGAATCCTCTTAGTCT
+
??D?@CCCBBBBCCAAAAAA;;;>>39@@;@B<996:?:<;;BBBB?CD@B@AABBBEFC3B?BCBBBDBBBB?6<<9::::*:C>C5;;;6;BB@CCCCCCDA@>@@BB@BBE?AABBBDCCFCCCCCCCC@CCAA?AAACBBBB>A=B:;:;DBBBCDC?ACCDCC?AB?BBB>AABBC;999=@AAAB3BA?B999BB?BC:>:>@??<?=AACBC@CCBBBCD?A>ACD>BBBBAAACCBBBCBBBCBBBB>>>B>;;;AA=A>>?B=AA<==>=BC998
@ATNG8:02903:06258
GATGGTAGCGCACACATAGATACAGTACTCATTCGTTTCGGAAGAGACAGGTACGTTAATAGTTAATAGCGTACTTCTTTTTCTTGCTTTCGTGGTATTCTTGCTAGTTACACTAGCCATCCTTACTGCGCTTCGATTGTGCGCGTACTGCTGCAATATTGTTAACGTGAGTCTTGTAAAACCTTCTTTTTACGTTTACTCTCGTGTTAAAAATCTGAATTCTTCTAGAGTTCCTGATCTTCTGGTCTCGTAGACAGATACTACATCGAATCCTCTTAGTCT
+
EBBB@C=BCCCCBCBCCCCCBBBBBCCCCDBC@CBBB>BC@C@FCCECCC@CGFDD?B>BCCD?C?CDDDBABDD@A@@@@1@C=B???<?B@B?BCCACD?BABDDD@CCCEBCCC@CCC?B?BCCCCCCC?BBAA=AAAACBBDCCCBCBBBB@CBB?BC?C@CCCCBBBCA<@::::.;>B=:;;;;*;AABD>BBDCCCDBBB?CDGD3CCCCCACACCACCCBBBB@C@CCBBBC?BBC@CBBBCCCCCCCCCBBBBBBCCCCC?CC@???>BAAAA
@ATNG8:02904:06251
GATGGTAGTATCTGCACACTCTGTCCAGAAGATCTGGAACTCTAGAAGAATTCAGATTTTTAACACGAGAGTAAACGTAAAAAGAAGGTTTTACAAGACTCACGTTAACAATATTGCAGCAGTACGCACACAATCGAAGCGCAGTAAGGATGGCTAGTGTAACTAGCAAGAATACCACGAAAGCAAGAAAAAGAAGTACGCTATTAACTATTAACGTACCTGTCTCTTCCGAAACGAATGAGTACACATCGTCGTGTCGTGCTACCATCGAATCCTCTTAGTCT
+
BBCC?CCDCBBBCCCCCBBEEDDCC@DCC@CBBBDE@D=AAEBBCC@DB@A@DCCBBBBB2B@CBABCDCB777.7>99::;*;C>C<@@@9ACC@CACBCCCCB?B?BD@CBB?BBBBCDCCCCCCCDBBB=CDDD<BABDAAAB>C@CAA?ABBBBAAB@DCAAAB@CC@@>><>>@@?8A@@:@@@@@2@B@CAAACB???;A:>>AB<?;?ACCC@BBBAABB=?=?DC>BAA?AAAAACCCCCCAAACCBC???BBBBBC@BBAAB?BD?ABB@BAAAB
@ATNG8:02868:06289
GATGGTAGCACGACACGACGATGTGTACTCATTCGTTTCGGAAGAGACAGGTACGTTAATAGTTAATAGCGTACTTCTTTTTCTTGCTTTCGTGGTATTCTTGCTAGTTACACTAGCCATCCTTACTGCGCTTCGATTGTGTGCGTACTGCTGCAATATTGTTAACGTGAGTCTTGTAAAACCTTCTTTTTACGTTTACTCTCGTGTTAAAAATCTGAATTCTTCTAGAGTTCCTGATCTTCTGGTCTACTACACTGTACTCTACCATCGAATCCTCTTAGTCT
+
;>>??CCCCCCABBBBBBC;9;@@CCCBCBAA?ACCD>CC?C@CCCCCCC?CCCCC?C?CCCC?C?AABBBBBBB?BBHDG3BB?A77729??@?BAA?AC<?@ABCC?BBAAAAAA>@@@:>:>>>>>>>?:?AAA;>>>>>>@@@@>>>=>>A;;;;9>>9>;@AAA>??@@:@????6?;?:<<@@@.@A;;;0666///;:;>;?@@A/A;;;?;?<??<?@@A???=B;?>A==>-//=7;;;@???AA>>=???B@@==9=<==A=AB<>>><?@>==
@ATNG8:02871:06296
GATGGTAGTATCTGTCTACGAGAGCCAGAAGATCAGGAACTCTAGAAGAATTCAGATTTTTAACACGAGAGTAAACGTAAAAAGAAGGTTTTACAAGACTCACGTTAACAATATTGCAGCAGTACGCACACAATCGAAGCGCAGTAAGGATGGCTAGTGTAACTAGCAAGAATACCACGAAAGCAAGAAAAAGAAGTACGCTATTAACTATTAACGTACCTGTCTCTTCCGAAACGAATGAGTACACACTCTCATATGACACTACCATCGAATCCTCTTAGTCT
+
:<<>@BCBCBCBAAHBBCCCCCCCC@CCC@CBAA@@<?>ABBBBBB?@A?@>@?A@@@@@2A?BCDCCCBB998*7<:;;;;*;?;>5999*9CC@CCCCECDDD?D?BB?BCC@CBBBCCCCCCCCCBCBB?CCCD>BAAAACBB>C?CBB?BBBCCCCC?CBBBBA>BB@A?@;>>?A?8@9959CCCC2CC@D999BB??@:=:=AAA<><>@CBB@BBB@@BB?B?BBD@CAA>ACBBBBBBCCCCCBBBBBCCAABDBCC?CBBBB?BB?BBB?BBB@@
@ATNG8:02871:06308
GATAGATATATGCACGCTCTACCAGAAGATCAGGAACTCTAGAAGAATTCAGATTTTTAACACGAGAGTAAACGTAAAAAGAAGGTTTTACAAGACTCACGTTAACAATATTGCAGCAGTACGCACACAATCGAAGCGCAGTAAGGATGGCTAGTGTAACTAGCAAGAATACCACGAAAGCAGGAAAAAGAAGTACGCTATTAACTATTAACGTACCTGTCTCTTCCGAAACGAATGAGTACGAGAGAGCACACGTGTCTACCATCGAATCCTCTTAGTCT
+
@@?@@@@C@@AABCABBBBCCD@CCCABBBBBA?B@BAAABBA>A@?B>@@A99999(99A>>:97B?>>A9<<;:999$9B<?5:::*:@>>@;:;9CABC?B?BDAECC@CBBBBCCCBBCCCCCBCACBBB?@@CCCCCC?B?B:;7;CDDCBDD@CBBBCG@BB>AAA=@A?<=5=999;>>@@.@A:??AABBBB@<@7;;@?;@;9:@;;6;BAAACC@B?AAA;@AB?;;:BCECCBBBC999BBBACCBBBBBB@E898A8=<7<8718;;;=
@ATNG8:02874:06296
GATGGTAGCGAGCGAGTGTGTATACCAGAAGATCAGGAACTCTAGAAGAATTCAGATTTTTAACACGAGAGTAAACGTAAAAAGAAGGTTTTACAAGACTCACGTTAACAATATTGCAGCAGTACGCACACAATCGAAGCGCAGTAAGGATGGCTAGTGTAACTAGCAAGAATACCACGAAAGCAAGAAAAAAGAAGTACGCTATTAACTATTAACGTACCTGTCTCTTCCGAAACGAATGAGTACAGAGAGTACGATATGTCTACCATCGAATCCTCTTAGTCT
+
:<==?CDC:<6656>CBCBDCCCFCADDD@CCCBBB@B?BCC@??C@EG=@<?CDFDDDD5G@BBB;<9A@;>@5@>;9999':B?CACCC;CCIAC;;;BA;9:7>:=93:>:7;>CBCAABDEBCAAADDACBBBACBCBCCDF@B@CCHACCBCCCCC?AABCCC@CC?AA@6::===5===9::9:99$9;<;>;<==@B;?=>;AAA<;5;<BCB?AABCCBC@C@BEE=BBA?AACBABB@??B???AB?@@CDEFBBBB?BBBAB=?:5;==9;;:88
@ATNG8:02874:06309
GATGGTAGAGAGAGCTCTCTCATCGTACTCATTCGTTTCGGAAGAGACAGGTACGTTAATAGTTAATAGCGTACTTCTTTTTCTTGCTTTCGTGGTATTCTTGCTAGTTACACTAGCCATCCTTACTGCGCTTCGATTGTGTGCGTACTGCTGCAATATTGTTAACGTGAGTCTTGTAAAACCTTCTTTTTACGTTTACTCTCGTGTTAAAAATCTGAATTCTTCTAGAGTTCCTGATCTTCTGGATATGAGTGACTCGTGCTACCATCGAATCCTCTTAGTCT
+
=A:6;<CCCCCEECB:;9CCCCCCCDBAAAAA?ACCC?CF@D@BBBCCBB?BCBBB?B@CCCC?C?BBCCCBA<A6;<===+=;6>997(3;>?>BBC?@@9:9ACCC?BBBBBB995:::4:6:>==:;:::<ADE7;;?@?>>:;;>>A@@@@:==@<AB7;7;A@@>=>>>8=====/=5;5;@AAA/=====4=??;;;?==<18888(6<==@<@<>><@@@@>=><@;@??<==///<7<766@@@???AB?>;;;@@A=A===@97616779=@>>>
@ATNG8:02877:06304
GATGGTAGCACGACACGACGATGTGTACTCATTCGTTTCGGAAGAGACAGGTACGTTAATAGTTAATAGCGTACTTCTTCTTCTTGCTTTCGTGGTATTCTTGCCAGTTACACTAGCCATCCTTACTGCGCTTCGATTGTGTGCGTACTGCTGCAATATTGTTAACGTGAGTCTTGTAAAACCTTCTTTTTACGTTTACTCTCGTGTTAAAAATCTGAATTCTTCTAGAGTTCCTGATCTTCTGGGTCTCTCTCTCACGCACTACCATCGAATCCTCTTAGTCT
+
44==:=EDBBBBCCBBBBBAA<;;CCCCCE@A=AB@B<BB?B@CCCCBBB@BBBBC@C;;:CC?C@CDCCBCBDB?BB<>@?BA>AAAB>BBDD?BAB?BC=BB>B><:>BBBBBBD>@;C;A7;;=;?>>>;?@@?<A@AAA@><<>@?????@<;;:;??;?<?@@@@>>>@:>>AAA5A=C:>>CCC/>>==@67/////;<9=:=DDD.A99:A;A7;:7:??????=A=AA>===6;;@@:@@@@@;;;AAAAAAA@BDD<?===@<@@<:;;=@=>=>
@ATNG8:02879:06262
GATGGTAGCTATACGTATATCTATGTACTCATTCGTTTCGGAAGAGACAGGTACGTTAATAGTTAATAGCGTACTTCTTTTTCTTGCTTTCGTGGTATTCTTGCTAGTTATACTAGCCATCCTTACTGCGCTTCGATTGTGTGCGTACTGCTGCAATATTGTTAACGTGAGTCTTGTAAAACCTTCTTTTTACGTTTACTCTCGTGTTAAAAATCTGAATTCTTCTAGAGTTCCTGATCTTCTGGTATGACTAGTGTACTACTACCATCGAATCCTCTTAGTCT
+
>;==@FCF?@;BBCDDCCCCCCCCCCBBBCBB>ABBB>BC@D@ABBDCBC@BBAA@?A@BBDD@D@CABBBBBBB?@?@@@2@A?EBBB=BCCC?CCC@BB@879CBB?BCCAAABB?AAA<A<>>>==>=>=CAAA;@@@@@AA>>>A@@>===:>>><AA<A<AA@@@AAAA8>>ABB6?<?;==<==/=>AAA7==>>>>ACBA<AAAA/A===@<@=AA<@@@A???<A;AAAA@>9@>><>@A@?====>??AAAA????:????C;>>9888;A>888
@ATNG8:02882:06286
GATGGTAGTATCTGCACACTCTGTCCAGAAGATCAGGAACTCTAGAAGAATTCAGATTTTTAACACGAGAGTAAACGTAAAAAGAAGGTTTTACAAGACTCACGTTAACAATATTGCAGCAGTACGCACACAATCGAAGCGCAGTAAGGATGGCTAGTGTAACTAGCAAGAATACCACGAAAGCAAGAAAAAAGAAGTACGCTATTAACTATTAACGTACCTGTCTCTTCCGAAACGAATGAGTACTATAGACTATCTGAGACTACCATCGAATCCTCTTAGTCT
+
4<99;@A@?@A@;;5=666>>=;<;:>BA;?@@@;:298===4448343-728;877777'72;738<8;86993///9999+:;6=9=@<4@===;;;;BB@@@@C?CC@BCB@A@@CBBCBBB<;;@BBB@CBCE@BDDAACBA=B=@;;8;AAD@@@@<???BCD@AA>ABA:@?899,9==9:99999%9;;3:4===?A:<9;77;=3=<A>BBB>AAA;;:A>A@CCD>A::8:??ABEEACADBA9::ACAB???A???=?>>33/3<288:6=A?==
@ATNG8:02885:06279
GATGGTAGTGTCATATGAGAGTGTGTACTCATTCGTTTCGGAAGAGACAGGTACGTTAATAGTTAATAGCGTACTTCTTTTTCTTGCTTTCGTGGTATTCTTGCTAGTTACACTAGCCATCCTTACTGCGCTTCGATTGTGTGCGTACTGCTGCAATATTGTTAACGTGAGTCTTGTAAAACCTTCTTTTTACGTTTACTCTCGTGTTAAAAATCTGAATTCTCCTAGAGTTCCTGATCTTCGGTGTATCAGCGAGTATCTACCATCGAATCCTCTTAGTCT
+
BAB>@BBBBBCCCBBBDCECCCDCCCBBBCBA>BBBC>BF@C@DCCCCCEAEDCCC?B@DFCC>B@BCBBBBBBB?BCDEE5BB>BADE=BBBB?ABC?BB>AACDCC?CDCCCCCC?AACAC@CCCCBBBC@CCDG@CBBBCCBBBCDCCBBBC?CBB>BC?C?BBCCCCCCC?B@@@@8@>B9:;:::*:A:::/::?ABA@ABC@CEEE1;;;:C@HACCC@CCCCDC?C>;;<B@A@BB>AAABBCCAAABBABBCBBB?B;;;B=@@<@@A5;;A<;
@ATNG8:02886:06264
GATGGTAGAGAGAGCTCTCTCATCGTACTCATTCGTTTCGGAAGAGACAGGTACGTTAATAGTTAATAGCGTACTTCTTTTTCTTGCTTTCGTGGTATTCTTGCTAGTTACACTAGCCATCCTTACTGCGCTTCGATTGTGTGCGTACTGCTGCAATTTTGTTAACGTGAGTCTTGTAAAACCTTCTTTTTACGTTTACTCTCGTGTTAAAAATCTGAATTCTTCTAGAGTTCCTGATCTTCTGGTGTCGTCTATCATGTACTACCATCGAATCCTCTTAGTCT
+
<@@<?A?@BBAAABA:96CDDAGB@A<<<CCCECBBB=BEBD@@A@CCA@>ACCCD?A?ACCC?B?CCCBBBBBB?BAABB3BB?BAAD>DD?>=>@=8?C299?@?@;ABBCCC??<?@A<A<ABB>>>>>=?@?D;??A???@@A@@C?888=6===/==5928>7979CCB>B?>>>0=6?;:9:::':>@>A>CCCCC??:;:4:;::':=@AB?A>BC>AAAA?=?8?:@?=A??;??A?AAAA898??>>?>;;;>???=@??;;5;=9=@@<@@888
@ATNG8:02887:06275
GATGGTAGTGTGTCTCTGAGAGTAGTACTCATTCGTTTCGGAAGAGACAGGTACGTAATAGTTAATAGCGTACTTCTTTTTCTTGCTTTCGTGGTATTCTTGCTAGTTACACTAGCCATCCTTACTGCGCTTCGATTGTGTGCGTACTGCTGCAATATTGTTAACGTGAGTCTTGTAAAACCTTCTTTTTACGTTTACTCTCGTGTTAAAAATCTGAATTCTTCTAGAGTTCCTGATCTTCTGGACAGAGTGTGCAGATACTACCATCGAATCCTCTTAGTCT
+
4;4549<<@B;;5;;;@BCBAAA@@>B@@BAA=AAAB=BD?B?BCCAA@D@CCBBAA?ACCC@CACCCCCCCCCACCCCC5AA@BBDF>EB;;4:9599@29:@@BB?BBBBCCCB@CCC=@=AAAACBAABCEDC@CCCCCCCCCBCCCCBBB?BBB@BB?B>A@CCCEDDD?A;;;;-:<C9;::::*:>@@A;@@CBBCCCCCADDDD5CCBAA=A>AD@DCCCBBB@D@CBCBBD@BAB>BCCBBCHCBBBBCD@@@DCC@@A@DE?AA?@??<??ABB
@ATNG8:02893:06271
GATGGTAGGCGAGAGTGAGACGCAGTACTCATTCGTTTCGGAAGAGACAGGTACGTTAATAGTTAATAGCGTACTTCTTTTTCTTGCTTTCGTGGTATTCTTGCTAGTTACACTAGCCATCCTTACTGCGCTTCGATTGTGTGCGTACTGCTGCAATATTGTTAACGTGAGTCTTGTAAAACCTTCTTTTTACGTTTACTCTCGTGTTAAAAATCTGAATTCTTCTAGAGTTCCTGATCTTCTGGGCTGCGCTGATATGCGCTACCATCGAATCCTCTTAGTCT
+
@??<>BBB?BAABDBBCDDCABACDFDDFDBB?CDDG>BC@B@BBBBCBC?BBAAA?C?BAAB?D>A@ACCCABB??????1?B?CBAC=CDAA?@AA?CC?==>BCB?ABBBBB>>:>>A;A;=>>?>;<<;A<<;9>>??>>>???A===<<=;;>=<@A=A<>>=@A@@;;7=AADD5A<@;::997.9=>@@9>>?>>>D>@@9<<9<.<A??@>D<>>:>AAA@??<@<@A@@@A:88;;4;///;999@@AAAA@?>::7:@@AA<==8<==8<<>>>
@ATNG8:02893:06302
GATGGTAGAGTACAGTGTAGTAGACCAGAAGATCAGGAACTCTAGAAGAATTCAGATTTTAACACGAGAGTAAACGTAAAAAGAAGGTTTACAAGACTCACGTTAACAATATTGCAGCAGTACGCACACAATCGAAGCGCAGTAAGGATGGCTAGTGTAACTAGCAAGAATACCACGAAGCAAGAAAAAGAAGTACGCTATTAACTATTAACGTACCTGTCTCTTCCGAAACGAATGAGTACTGTATCTATGTGTGCGCCTACCATCGAATCCTCTTAGTCT
+
:<@=;96A@@:;;;;;;<=959@9:.595.599<@C9A<?@@@@AC?BB@C?:9::9::+818<?@ABA@;;=599;;;;:'99;:255)555.6B>BB@AAA<@<;;5;AB=@@@AABBGCCICBBBCC?CA@@?;;;;;:@A<A=A;;6;A??A@@@;?=<7898<>9<><89999377;388:7:'--(---798:77/5.5556+2+2599;055555>B8=7:77169::0//<<<=>>?>?>>;8;73386//(/..(.32225::5555,24433
@ATNG8:02895:06299
GATGGTAGCGCACACATAGATACAGTACTCATTCGTTTCGGAAGAGACAGGTACGTTAATAGTTAATAGCGTACTTCTTTTTCTTGCTTTCGTGGTATTCTTGCTAGTTACACTAGCCATCCTTACTGCGCTTCGATTGTGTGCGTACTGCTGCAATATTGTTAACGTGAGTCTTGTAAAACCTTCTTTTTACGTTTACTCTCGTGTTAAAAATCTGAATTCTTCTAGAGTTCCTGATCTTCTGGTAGAGCGTGCATATATCTACATCGAATCCTCTTAGTCT
+
CCCE?CB?@@@@@CCCCCDCBBBBBDBBBCBB=BBBB=BB?A?@@BGCCC?AABBA8A?BCBC@C@CD;;;BBACABBBBB5BC?BCCC<BAA@=BBB?CC:<;BCCC@CDIHCCCC@ECC?B?ACCCCCCC?AACC@BCDGCCBBCBB@@@@@B?BBB@BB>@>@BBBBCBBB<@;;;;.;=A4;;;;;*;CACD;;;CDBCCCCB>BBBB2BCCCD?D?;;8;BBBC@@?A@CCCCCG@BBC@C;<<EECBBBBBCCBBCBBCEDCCC@CC@@A@@BCCCC
@ATNG8:02896:06290
GATGGTAGCACACGAGATCTCATCGTACTCATTCGTTTCGGAAGAGACAGGTACGTTAATAGTTAATAGCGTACTTCTTTTTCTTGCTTTCGTGGTATTCTTGCTAGTTACACTAGCCATCCTTACTGCGCTTCGATTGTGTGCGTACTGCTGCAATATTGTTAACGTGAGTCTTGTAAAACCTTCTTTTTACGTTTACTCTCGTGTTAAAAATCTGAATTCTTACTAGAGTTCCTGTATCTTCTGGGTGCGCTACAGTCTCTATCGAATCCTCTTAGTCT
+
>@@=@CAB@@966=??CBBBCCCBBBBBBC@A?ABBC>CCACACDCBBBA?BBBBB?B?AA@A=@;>=:::/0//)/////$/9599:<58:;=7444997188999;28899773>2;7@494;;;88///7;<::6:;;@=>>;;;ABA>=88188917=1728<=777967/558;<.828:?@@@@/@@;;=0656///55.5+5555'5:=@:595<;-227;7@@@;A;A888;;;;A>>>7732--,,,,,-7899>99773//)/;;5;;<@@
@ATNG8:02905:06270
GATGGTAGCGAGCGAGTGTGTATACCAGAAGATCAGGAACTCTAGAAGAATTCAGATTTTTAACACGAGAGTAAACGTAAAAAGAAGGTTTTACAAGACTCACGTTAACAATATTGCAGCAGTACGCACACAATCGAAGCGCAGTAAGGATGGCTAGTGTAACTAGCAAGAATACCACGAAAGCAAGAAAAAGAAGTACGCTATTAACTATTAACGTACCTGTCTCTTCCGAAACGAATGAGTACTGCGTCTCACTCTCGCCTACCATCGAATCCTCTTAGTCT
+
@:<<;CCECBBBCCC@@ACCCCCCCACCC@CBBB;;:;>B@CCCCB>BB895:ABABBDB2B?BBCBDCJHBCB>BCCCDDD0BD?C2;;;.<CC?B;<:CCBBB=@=@B?BBC@CCCBCCCCCCCCCBA@@<BBBB?BCCBDCBB?B@CAA=ACB;;;BB?BBBBBC@@A=A@A6::???9?@@?BBBBB3BB@CAA@BBCCC?B?BBBB?B?BACCCACABBCCB=@=@BC=BCC?BBCCCBBBBCBCBBBCBGCCBCC@BBC?CBCCC@AA>AAA@CCCBB
@ATNG8:02857:06358
GATGGTAGGCGAGAGTGAGACGCAGTACTCATTCGTTTCGGAAGAGACAGGTACGTTAATAGTTAATAGCGTACTTCTTTTTCTTGCTTTCGTGGTATTCTTGCTAGTTACACTAGCCATCCTTACTGCGCTTCGATTGTGTGCGTACTGCTGCAATATTGTTAACGTGAGTCTTGTATAACCTTCTTTTTACGTTTACTCTCGTGTTAAAAATCTGAATTCTTCTAGAGTTCCTGATCTTCTGGCGCTCTGTCACGTCTGCTACCATCGAATCCTCTTAGTCT
+
@<A=?B@?=ACCCCCCCBCCBDBCCCCCCC:9::BCB>CC?C?CBBBCBB@BBCCC>@>ABBB?B?BBBBBBBBB?A@@B@2?C<A77879BBE?ACC?CB=779BBB?BBBBBB@@<>>>;@=AA@A?===;??>>7;;>>>>>>@@@AA???@<???=BB<@<@AA>>>@??<?@;==38,/,/====,99=@@2:99///9:;;7:ABB*>>???9>8>>;AA?;;;?;?;@@@?>>;??B;?<==///9;>>A>778====8=@@:;8;B<??A=C888>
@ATNG8:02864:06322
GATGGTAGACATATCGTACTCTCTGTACTCATTCGTTTCGGAAGAGACAGGGTACGTTAATAGTTAATAGCGTACTTCTTTTTCTTGCTTCGTGGTATTCTTGCTAGTTACACTAGCCATCCTTACTGCGCTTCGATTGTGTGCGTACTGCTGCAATATTGTTAACGTGAGTCTTGTAAAACCTTCTTTTTACGTTTACTCTCGTGTTAAAAATCTGAATTCTTCTAGAGTTCCTGATCTTCTGGGTCTACGCTCGTCGCGCTACCATCGAATCCTCTTAGTCT
+
:5:;8<<CGEGBCCC@A@@9;9;=<A@AAA@?9@;94(4<7;7<<;37799(3:<:?>B=A@AB?B>BBBBBB==B7B====+@?<@//*.8<?>BBB?AA=???@@=6<<?@???@388>=A;>>@@@BAA;AABC7;:>==<?@@===A====6;9==AA=A<>>>@@?A==:9;=;=2<6<9===>>/=@767069:///;=;?;?ACC.>::;A;?;>>9=>==>>>=B:>=AAAB9>>DB:B???AA;;;>=7733---94;9;;;76616677<<AA?
@ATNG8:02864:06339
GATGGTAGCACGACACGACGATGTGTACTCATTCGTTTCGGAAGAGACAGGTACGTTAATAGTTAATAGCGTACTTCTTTTTCTTGCTTTCGTGGTATTCTTGCTAGTTACACTAGCCATCCTTACTGCGCTTCGATTGTGTGCGTACTGCTGCAATATTGTTAACGTGAGTCTTGTAAAACCTTCTTTTTACATTTACTCTCGTGTTAAAAATCTGATTCTTCTAGAGTTCCTGATCTTCTGGGATGTGTGCGCAGCCTCCATCGAATCCTCTTAGTCT
+
@:C>ACBBBCCA;@BBAAA;;@BCCCCCDCBB?ACHI>CE@CACDCBBBB?CDDCC=B=BCDC?C=BBBCAABBD>??;;;.==9<998(7<=??CCC@CD7:9?BBB?BBAAADCC@CAA7:8;AA@@>>><@@@@:=>@@::;A@@@AAB>==:==>;?B;?<@;;;AA@>><>>>DD5B<B<@<=<<,</--=49---;=:>>?<?AAA.@@@:;::=>:>@BBCAA;@;ACE@>>:8;==4;///669<=<;;:3:;5;?=BB@BB@BBB@A@@DC
@ATNG8:02867:06310
GATGGTAGCACGACACGACGTTGTGTACTCATTCGTTTCGGAAGAGACAGGTACGTTAATAGTTAATAGCGTACTTCTTTTTCTTGCTTTCGTGGTATTCTTGCTAGTTACACTAGCCATCCTTACTGCGCTTCGATTGTGTGCGTACTGCTGCAATATTGTTAACGTGAGTCTTGTAAAACCTTCTTTTTACGTTTACTCTCGTGTTAAAAATCTGAATTCTTCTAGAGTTCCTGATCTTCTGGGTGTATCAGCGAGTATCTACCATCGAATCCTCTTAGTCT
+
BBCC><<DD@A666===;<<>9>@@@@CCDEL@BABC=BB@C@CBCCC;;9;CBBB@C>@ABB>A?BAAABB?A@@BBABA1786;=AA<@=>>9BBA<@@4799<>>=ABBBBBBB999C>>;>>==;;;?;???B=AAAAAA@@@@@@AAA@@98888=>5;5;@;;;>>;;5:9;:;-:9>788888(8=::9/775525;:AB<<;<<,9///849,76;A>>>::95::?@A===///:@6==<>>>AAAB:;;;EA@@A:==@::5:@97779:::::
@ATNG8:02875:06339
GATGGTAGACACGTGTGCTCTCTCGTACTCATTCGTTTCGGAAGAGACTGGTACGTTAATAGTTAATAGCGTACTTCTTTTTCTTGCTTTCGTGGTATTCTTGCTAGTTACACTAGCCATCCTTACTGCGCTTCGATTGTGTGCGTACTGCTGCAATATTGTTAACGTGAGTCTTGTAAAACCTTCTTTTTACGTTTACTCTCGTGTTAAAAATCTGAATTCTTCTAGAGTTCCTGATCTTCTGGGATGTGTGCGCAGTGCCTACCATCGAATCCTCTTAGTCT
+
77:<:@AACCBCBBBAABBCAAACCCCBCDCC@BCCC=BB@D@BAACCCC@CCB;97:>ABBB?B?BDBBB=>>B=@AA@A1;;5;799,8@@A>B:94:A399>?=A<@AAB@???<>>><@<?????A??;?AAA9==@?A>><@@@>@@@@@<AAA<AA:A<AAA?A????3:////)/7<+//@@@,@=<<;6;::::7=<<=<?BCB/A>>?B=B<==:=C>>;;:6;;@A>>>A866==6=///=::>>AA????8<=>:;;;@@;?@<>>?<@@?>=
@ATNG8:02876:06356
GATGGTAGAGAGAGCTCTCTCATCGTACTCATTCGTTTCGGAAGAGACAGGTACGTTAATAGTTAATAGCGTACTTCTTTTTCTTGCTTTCGTGGTATTCTTGCTATTTACACTAGCCATCCTTACTGCGCTTCGATTGTGTGCGTACTGCTGCAATATTGTTAACGTGAGTCTTGTAAAACCTTCTTTTTACGTTTACTCCCGTGTTAAAAAATCTGAATTCTTCTAGAGTTCCTGATCTTCTGGTGTCTGATCTGTATCACTACCATCGAATCCTCTTAGTCT
+
A@?>=;6;BCBABBB;;9CAA;CCEABACCCC@BBBB>CF?C@BBBCDCC@CCCAA?A@BBAA?B>BBBBBBBBB?A@@@@2AB@CCCC=CCBB>@BB?BF@B>??CC=BABBABB@<>>><@<@@AAA===;A@@>8==A@@@?>??A??>>>A:576=AA:<9=DAAA?>@D=B>>>>6>=A:=>CCD/AA;=;6<<<<@9@;>=8==<=='>;;;?6;6;>:>888??E=C=@@@>>><>>=;?@<<;>A??=A??A?????B;><@>A=AA<8:8;A>=<>
@ATNG8:02877:06336
GATGGTAGCTCGCTGATGATATCTCCAGAAGATCAGGAACTCTAGAAGAATTCAGATTTTTAACACGAGAGTAACGTAAAAAGAAGGTTTACAAGACTCACGTTAACAATATTGCAGCAGTACGCACACAATCGAAGCGCAGTAAGGATGGCTAGTGTAACTAGCAAGAATACCACGAAAGCAAGAAAAAGAAGTACGCTATTAACTATTAACGTACCTGTCTCTTCCGAAACGAATGAGTACGTGTGACGTACGTGAGCTACCATCGAATCCTCTTAGTCT
+
:///)/7:==>?@666@CDCCBBBDABBD?;;;CCB?BACCCBBAA???<?<?>=9::::)9<==<B@:;9/0+/6/////$4;7;.55)5994;>?<B??9;7;@BB>BBC?BBB@@ACCFHCCCCDBB?BCCD@BBBCBBBA@JACA@?@CBCCCCB?BCCCCD@AA?BCC=??FCD;A??<?BBBB3BC@CBABBB@AA;A=BB=>:=<=;@@@<@ABAB@@:=;9::/9AA>BCCCCCCCA@BDBBA@@BBCBBBBBBB?AAABB?BB@>?>@DBBBB
@ATNG8:02880:06345
GTTGGTAGTATCTGCACACTCTGTCCAGAAGATCAGGAACTCTAGAAGAATTCAGATTTTTAACACGAGAGTAACGTAAAAAGAAGGTTTTACAAGACTCACGTTAACAATATTGCAGCAGTACGCACACAATCGAAGCGCAGTAAGGATGGCTAGTGTAACTAGCAAGAATACCACGAAGCAAGAAAAAGAAGTACGCTATTAACTATTAACGTACCTGTCTCTTCCGAAACGAATGAGTACACATCGTCGTGTCGTGCTACCATCGAATCCTCTTAGTCT
+
BB?B?;9;CCDCCCCCDCCCBCAA@7@@B=AA@B;;6;@AAAAA@B?BA?B?AAB@AA@A2A?BBBE@@@@00*/9/////$497=9?@@1;;<8<<9;CCCBB<@;;;6;BC?BB@?@BBBBDGCBCB;;5;A@@<@@@@BBCB?C@C;;7;ABBBCCD@CBB@?@?BB=BAB<????@DCC?CBBBB3??<????AA=AA=B=;;;=9=8=BDCCAC;;:AAA@B?BBD>DAA=:9:?>==?A>877:554<444848>8<6<??=>9=A=989?BB@AA
@ATNG8:02885:06352
GATGGTAGCATCATGCATATCTCACCAGAAGATCAGGAACTCTAGAAGAATTCAGATTTTTAACACGAGAGTAAACGTAAAAAGAAGGTTTTACAAGACTCACGTTAACAATATTGCAGCAGTACGCACACAATCGAAGCGCAGTAAGGATGGCTAGTGTAACTAGCAAGAATACCACGAAAGCAAGAAAAAAGAAGTACGCTATTAACTATTAACGTACCTGTCTCTTCCGAAACGAATGAGTACCTCTCAGACGCTCGTCCTACCATCGAATCCTCTTAGTCT
+
AABA@CCCBCBBBDCCCCCCDDDCC?CBB?BDDC9:;;>AACBF?@=?B?B?AAABBBBB3B?BBCCCBBB@@@:@BBBBBB5BB@C?BCB;BCC@CBBBCCGCC?B?BC?CDD?BBBAAACCCCCCCCCDCACA??>ABBCCDAA>B@B@A?ABBDCCCB@AAAABB@BB>BA@399999,99929999:9%0=;=0/0?@DC>=@;>>@A<?===BAA=AB@@@@@;@<?AA<ABB?BDDCDBB?AAABCCCBBBB>>>@8::D=A>;=A<>>:666;@A666
@ATNG8:02887:06342
GATGGTAGTGATACAGATCAGACACCAGAAGATCAGGAACTCTAGAAGAATTCAGATTTTTAACACGAGAGTAAACGTAAAAAGAAGGTTTTACAAGACTCACGTTAACAATATTGCAGCAGTACGCACACAATCGAAGCGCAGTAAGGATGGCTAGTGTAACTAGCAAGAATACCACGAAAGCAAGAAAAAAGAAGTACGCTATTAACTATTAACGTACCTGTCTCTTCCGAAACGAATGAGTACAGAGAGTACGATATGTCTACCACTCGAATACCTCTTAGTCT
+
7:::<@B@@::9555<<9;;<666=155=9=BCCBB?BADCA9:5<8AA8A=@A>;;77;'718:=BCCABBBC=;;?=9=9,9>:>3==>4@CCABBACCBBCCAC@CC@DBC@CCBCBCCBCCCCCCBBC@CBCB?A?@?@A@@;@?C;;:;CB@AAED@DDCBBB@BB>AAH>@@99929@@>BCCCCC)BB?B???CCCBA:=:=?DD3838?BBB?BDAA@BC?D?BBB?ACC?;;:ACC999AACCCA???@987;===?;325225.222.553255...
@ATNG8:02896:06322
GATGGTAGGCGACATACATACGCGCCAGAAGATCAGGAACTCTAGAAGAATTCAGATTTTTAACACGAGAGTAAACGTAAAAAGAAGGTTTTACAAGACTCACGTTAACAATATTGCAGCAGTACGCACACAATCGAAGCGCAGTAAGGATGGCTAGTGTAACTAGCAAGAATACCACGAAAGCAAGAAAAAGAAGTACGCTATTAACTATTAACGTACCTGTCTCTTCCGAAACGAATGAGTACGATGAGATCTCGTGTGCTACCATCGAATCCTCTTAGTCT
+
FDCE;;AA?A@@BECCCDCEBBCBC>AAD@ECFF;;;;?CBB@A@D?CC@D?BBCAAAAB0B?CBCCICCBCBC>BBBBDDD3CD@B<AAA7ABB>BBBBCCBBB7;7;;6;CC?BBCCCDCCCBABCCCBB@BCCBBDBCBBBBC?C?C::;;DBBBBBC@BBBDCC@BA@BBB=?>???8?<=9===??1?C?B:9:DCDAB>A>BAAA=C=??BBB@CCBBBCB?B?AAA<ADD>;::AADCCCABBCCBBB?>>AAAABBA=AB>==8::48886<@??B
@ATNG8:02898:06317
GATGGTAGTATCTTTCTACGAGAGCCAGAAGATCAGGAACTCTAGAAGAATTCAGATTTTTAACACTGAGAGTAAACGTAAAAAGAAAGGTTTTACAAGACTCACGTTAACAATATTGCAGCAGTACGCACACAATCGAAGCGCAGTAAGGATGGCTAGTGTAACTAGCAAGAATACCACGAAAGCAAGAAAAGAAGTACGACTATTAACTATTAACGTACCTGTCTCTTCCGAAACGAATGAGTAACTGTATCTATGTGTGCGCTACCATCGAATCCTCTTAGTCT
+
?;===BABAAABBC=BCCCAAA666:@@@@CBCBBB@C>@@A@@?@=?@<>=AA:;:BCC2A<@?99897;;;;;37;7////$/661:;==>(//6(//257555505388362918:<:::A?@@@A===>C=A======>>@@>=:==C>=:=?888???;?@AABB@B>;>>?:?;:;>5=<<7::::/;=9=>>>888>>?:?==;;;;>9>:788:>>@@>>>;>:88818AA>?76://(/;;;;@@@778AA>>>;<A>>;;;;;:<@@=A@@=@>=88
@ATNG8:02900:06319
GATGGTAGGAGACACGTCGCACACGTACTCATTCGTTTCGGAAGAGACAGGTACGTTAATAGTTAATAGCGTACTTCTTTTTCTTGCTTTCGTGGTATTCTTGCTAGTTACACTAGCCATCCTTACTGCGCTTCGATTGTGTGCGTACTGCTGCAATATTGTTAACGTGAGTCTTGTAAAACCTTCTTTTTACGTTTACTCTCGTGTTAAAAATCTGAATTCTTCTAGAGTTCCTGATCTTCTGGTGTCTGATCTGTATCACTACCATCGAATCCTCTTAGTCT
+
CCCC@CDD@BCDCDABA@CDD@A@AACCBCBC=CBAA9AA6;6:@@BBCC@GCBBC>@>@BBC@C>BABCAA<=C8BBB<A+A?9>:99,8A>@=ABB?BD?AAABBB?BBBCCCAA<AAA=D=?@???;;;=EBAA7;;@BB??>>>?AA====:;8838C=C=@@?ACBBBB:=>AAA2>:=<>>DDD/==ABC7>;;:??@?@@<AAAA/AADDD=A=??;???AAAA=A<A???::7:>C=BAB>>?A???@@@@@@@@@@<??:::5:@:>>@<A@;;:
@ATNG8:02862:06398
GATGGTAGAGTATCATGTGTATCTCCAGAAGATCAGGAACTCTAGAAGAATTCAGATTTTTAACACGAGAGTAAACGTAAAAAGAAGGTTTTACAAGACTCACGTTAACAATATTGCAGCAGTACGCACACAATCGAAGCGCAGTAAGGATGGCTAGTGTAACTAGCAAGAATACCACGAAAGCAAGAAAAAGAAGTACGCTATTAACTATTAACGTACCTGTCTCTTCCGAAACGAATGAGTACACATCGTCGTGTCGTGCTACCATCGAATCCTCTTAGTCT
+
BBAB?CBBBCCCBBBCCCCCCBBBB>BBC?BBAABB@B@BCBBCCC?BB@B?ABB9:;;;*;;BBCCCCCCBCB9@@:::::*;B>B=@@@0@;:49BDBBCC@>:>9995:BB>AABBBBBBDBBCCCCA@>@CCC?BBCCCA@@;?9>:;6;BBBBBBB@CCCBAA>AC?BBB<>>BBE@BAA=@A@AA3BB?B??@BBBCB?A=A@??;?=CBEBB?BCAA@CC@C?CCD>CBB>@@BBBCDCBAAABBBCBB@@@@BBBDCABDBCC?EE?BCB?BBBAA
@ATNG8:02865:06386
GATGGTAGGCGTGTGAGAGTCTGCCCAGAAGATCAGGAACTCTAGAAGAATTCAGATTTTTAACACGAGAGTAAACGTTAAAAGAAGGTTTTACAAGACTCACGTTAACAATATTGCAGCAGTACGCACACAATCGAAGCGCAGTAAGGATGGCTAGTGTAACTAGCAAGAATACCACGAAGCAAGAAAAAGAAGTACGCTATTAACTATAACGTACCTGTCTCTTACCGAAACGAATGAGTACTGCGTCTCACTCTCGCCTACCATCGAATCCTCTTAGTCT
+
////)/7964;4455:==?@@CC?@7?=B9@@A;;;4;9@@:99AD;CC?B?A?:;:;::$95??BCABACCCD>BAA?BDC:DC;?1899+9::397A??@@>>8=9<@<???8;;@AAAA@@@A898==>4:;;:39<;:>>9:7:8>>C?BBBBBBAB@DE@@AA=994:BC=AA??9;==7<=<<<*8818=>=>>>==5;5:A;:;=888;;5:;;6:66*//6533(---(-,,,,----.5778887797899+//8563338//-(-442---75
@ATNG8:02870:06364
GATGGTAGCATCTGCATATCTCACCAGAAGATCAGGAACTCTAGAAGAATTCATATTTTAACACGAGAGTAAACGTAAAAAGAAGGTTTTACAAGACTCACGTTAACAATATTGCAGCAGCACGCACACAATCGAAGCGCAGTAAGGATGGCTAGTGTAACTAGCAAGAATACCACGAAAGCAAGAAAAAGAAGTACGCTATTAACTATTAACGTACCTGTCTCTTCCGAAACGAATGAGTACCTCTCAGACGCTCGTCCTACCATCGAATCCTCTTAGTCT
+
;><<>ACBBBBBCCCC@AACCC@@:@@@=ABB@997;=ACC@A@B@BB@C?BA@:;;;.;@ACCCDFLGCCB:@@9::::*:C>C4;;;6;BD@DBCBDCCCC?B?BD@CBB@CCBCCCBBCBBBCCCCD?BCCC@@@@ACBCB?C@CBC?BBCCECCC?BBBBAA?BB@>>>@BBBBA<@??8<<<<<.<?:@>>>CB@@@<@7:;AD<A<AADCB@BBBAADD?B>A@C=BAC?BBABBDC?A@?BBBCABBBB>>A<>>@;@AAAD;A?9::::?A:::
@ATNG8:02870:06399
GATGGTAGCTCACGTACGTCACACGTACTCATTCGTTTCGGAAGAGACAGGTACGTTAATAGTTAATAGCGTACTTCTTTTTCTTGCTTTCGTGGTATTCTTGCTAGTTACACTAGCCATCCTTACTGCGCTTCGATTGTGTGCGTACTGCTGCAATATTGTTAACGTGAGTCTTGTAAAACCTTCTTTTTACGTTTACTCTCGTGTTTAAAAATCTTGAATTTCTTCTAGAGTTCCTGATCTTCTGGGTCTCTCTCTCACGCACTACCATCGAATCCTCTTAGTCT
+
8899>@655<<@;;;>666;;<<BBBA@ABAB?CCBD?DJ@B?BBABCBB?BCBBB@B?CBAA?A?BABBBBBBB?BCCCD3AA>BAAF>CBAB?BBC@BB>@@@?8<;>BBBBBCC@A>=:=<A;;;;888=?@@A;??@BCD==>AB:::>?D;;;;<@B=A=A>>>A??>=4:8888)84:4;;@@@/>>=<<5<:::==;<:<<)8888(5=>499(//)//(/5868//-/6<=;===///=>6889@:::///;;;@>>>=?;?=>>@=A=7===167=77
@ATNG8:02871:06398
GATGGTAGTGTGTCTCTGAGAGAGTACTCATTCGTTTCGGAAGAGACAGGTACGTTAATAGTTAATAGCGTACTTCTTTTTCTTGCTTTCGTGGTATTCTTGCTAGTTACACTAGCCATCCTTACTGCGCTTCGATTGTGTGCGTACTGCTGCAATATTGTTAACGTGAGTCTTGTAAAACCTTCTTTTTACGTTTACTCTCGTGTTAAAAATCTGAATTCTTCTAGAGTTCCTGATCTTCTGGTATGACTAGTGTACTACTACCATCGAATCCTCTTAGTCT
+
:?<<?BCCCCDCBBBBCCCHCDCAAABBB@@<@AAA<BC@D@B@@@CEF@BBCCCAC@BCBB>B?AAACDBBCB=BBBBB0AC=A@AB;AB;;:;CCADG?CACBBB@CCDDCBAA=@BA=@=AB;<;BBA>BBBB@BCCICCBBBBBBBBBBB?B@@=@C?B?BCCCBCCJD?C;;;;.;>C=;;;;;*:DBCC>CAABDFCCCB=A@AA,ABBCA?AACB@BDCCBBB@B@B<;;BB7;;@=@BBBBCCCICCCCGCCCCBB@BBBBC@BA>;::4;AA@A
@ATNG8:02872:06381
GATGGTAGGACGAGCGTCTGAGAGGTACTCATTCGTTTCGGAAGAGACAGGTACGTTAATAGTTAATAGCGTACTTCTTTTTCTTGCTTTCGTGGTATTCTTGCTAGTTACACTAGCCATCCTTACTGCGCTTCGATTGTGTGCGTACTGCTGCAATATTGTTAACGTGAGTCTTGTAAAACCTTCTTTTACGTTTACTCTCGTGTTAAAAATCTGAATTCTTCTAGAGTTCCTGATCTTCTGGTGAGATATGCATGATGCCTACCATCGAATCCTCTTAGTCT
+
@@<<?BBC?CDBBB?;?ACCCCCC@C;;;C;;4;@?>5?C?B?B@??AAB>BCDAA?A@BBCC?C?ACBBBBCBB>:;;;;*;A=AABB9A>99.5:>26999:@BBB@CDBBC;;;4;;@>@>BB<:;BBC?BD@@>ABCCCAA@BBBCBBCCA?BDE?BA=@=@@@CBCCCD@CCCCC;B>B=;<;<.;@@AB=BBBBCBB;:;4;:;;*;>>;969=@B?CD;;;CC@C?A@C@AA@BAB?ABBAB:::9>?99:995.5<;29///:)//6/444954/7
@ATNG8:02872:06394
GATGGTAGGCGAGAGTGAGACGCAGTACTCATTCGTTTCGGAAGAGACAGGTACGTTAATAGTTAATAGCGTACTTCTTTTTCTCGCTTTCGTGGTATTCTTGCTAGTTACACTAGCCATCCTTACTGCGCTTCGATTGTGTGCGTACTGCTGCAATATTGTTAACGTGAGTCTTGTAAAACCTTCTTTTTACGTTTACTCTCGTTTTAAAAAATCTGAATTCTTCTGAGTTCCTGATCTTCTGGTGAGATATGCATGATGCTACCATCGAATCCTCTTAGTCT
+
A?AB@DCC@CCCB@@@EEDCBCCCBBBDECCB@BCCC=CC?C?BBBBCBB?BCAAA?B?BBBB>B>BBBABBBBC@AAAAA1A<BBBBB=BCAB?@BB?CC>>>?CDC>@ABBBB>;7>AA=>;?@@@@=<<=AAA=9>>A>>=>>=>A;;;==@69::;<=:==AAA?AAA??8>AACC5C<A<>>>>;/:@88:7:???AA?==;(67677%7<==A<A===:=BAAAA<A<@@@@@@=???<?@?AA@@@@@@AAA<><@@@;@@A>>9>?;???;@@><<
@ATNG8:02873:06381
GATGGTAGTGTGTCTCTGAGAGTAGTACTCATCGTTTCGGAAGAGACAGGTACGTTAATAGTTAATAGCGTACTTCTTTTTCTTGCTTTCGTGGTATTCTTGCTAGTTACACTAGCCATCCTTACTGCGCTTCGATTGTGTGCGTACTGCTGCAATATTGTTAACGTGAGTCTTGTAAAACCTTCTTTTTACGTTTACTCTCGTGTTAAAAATCTGAATTCTTCTAGAGTTCCTGATCTTCTGGGTCTCTCTCTCACGCACTACCATCGAATCCTCTTAGTCT
+
A<@=?B=BBBCBBDECCCCCCDBCCCCCCCCCCCCC>CD@C?@ABCCCC@DDDDD@C@CBAA>A@CCCBCBCCC?BBBBB2BD?@@AB<ADCBACBG@GG?BABCBCACCCCBCCD?BBB?B@CHCCBBBC@CCCC@CBBADCCBBBBBC:;:C@CCC@BB@B@CCBBBCCBC@BBCCC;C>?=:::::*:@BBC>BBBBCCB:;;5;;;;*;BBBB@B>BC@CDCCCCC?B@BCACBA=A::;6;ABBBCDCCCCCCBBBCCC@BBCBC>AA=:::<?CBAB
@ATNG8:02880:06374
GATGGTAGCACGAGTCACTCATATCCAGAAGATCAGGAACTCTAGAAGAATTCAGATTTTTAACACGAGAGTAAACGTAAAAAGAAGGTTTTACAAGACTCACGTTAACAATATTGCAGCAGTACGCACACAATCGAAGCGCAGTAAGGATGGCTAGTGTAACTAGCAAGAATACCACGAAAGCAAGAAAAAGAAGTACGCTATTAACTATTAACGTACTGTCTCTTCCGAAACGAATGAGTACTGCGTCTCACTCTCGCCTACCATCGAATCCTCTTAGTCT
+
AADE@CBBBCCBBCCCCBCBDBBBD@CCC@ABAC@A?ABDDCCCCC@CC?D@BBCBBBBB3B@CBAABBCC@??8879?@A@0AC@B<@@@7ACD@CBCCCFDBB@C@BC@C@@=@AAAABCDCCDDCCCCC@BCBB>??BBBBBB>C@CBB?BCCCCCCC?AAAABB@BB?BBB>AAA@@9@9:3:@@@@2@B@CAA@C??@A=A:?>?D<A<AACB::9@@@9979=??@<AAB>BBCBCA@BBCBAA@CBBBBBBBB?BDC@CBBAA=>>;?@??BBBBB
@ATNG8:02883:06383
GATGGTAGGCGACATACATACGCGCCAGAAGATCAGGAACTCTAGAAGAATTCAGATTTTTAACACGAGAGTAAACGTAAAAAGAAGGTTTTACAAGACTCACGTTAACAATATTGCAGCAGTACGCACACAATCGAAGCGCAGTAAGGATGGCTAGTGTAACTAGCAAGAATACCACGAAAGCAAGAAAAAGAAGTACGCTATTAACTATTAACGTACCTGTCTCTTCCGAAACGAATGAGTACTATGTAGAGCTCTATACTACATCGAATCCTCTTAGTCT
+
BAA>@CACAECAAACCDDCCCC@AA@BCDABBBCAA=A=@@A@@AC?CD?@>@CCBBBBC5B@D@AA9:;BBCC<AA;;;;;*;B>B59::*9?=:@FCBBCDCC@C?BB?BCC?AABCCDCBBBBBBBECC?BB@@=@CBBCBCA?C@DAA?ABBBBECB@BCCCCD?BB@AAA9:9CCC<AAA=@@@@A2AC@D???BBCBB?B?BA781818<BCC@BCCCBBD?C?BBC>CBC@;9:BCC???CBBBBBAAAAABBB??;@@A>>>;>>=888<?B@?@
@ATNG8:02885:06389
GATGGTAGTATCTGCACACTCTGTCCAGAAGATCAGGAACTCTAGAAGAATTCAGATTTTTAACACGAGAGTAAACGTAAAAAGAAGGTTTTACAAGACTCACGTTAACAATATTGCAGCAGTACGCACACAATCGAAGCGCAGTAAGGATGGCTAGTGTAACTAGCAAGAATACCACGAAAGCAAGAAAAAGAAGTACGCTATTAACTATTAACGTACCTGTCTCTTCCGAAACGAATGAGTACTACTCTCAGAGACACACTACCATCGAATCCTCTTAGTCT
+
5<<<;@<AAACB;:6;=CCCBBAA@=@B?266@@>@;@=@@@;;9;4:=<=:884:;<<=+=9?445=;96///)///9999)//)4399;0;==9<969@A5595>89509A@;<<B<=@@@AABBCCDA@<A@;;5<@@@@@;93;=@:909@?<?BBB?BBBBAC?:978A?8=>777.8==<999::(8>9??BBBA<57/818=873717:???;@??>>??==<89:/7;;198;;;;;<????A@?@???@>><@<9949?=;=5770799:>@988
@ATNG8:02887:06387
GATGGTAGATATATGCACGCTCTACCAGAAGATCAGGAACTCTAGAAGAATTCAGATTTTTAACACGAGAGTAAACGTAAAAAGAAGGTTTTACAAGACTCACGTTAACAATATTGCAGCAGTACGCACACAATCGAAGCGCAGTAAGGATGGCTAGTGTAACTAGCAAGAATACCACGAAAGCAAGAAAAAGAAGTACGCTATTAACTATTTACGTACCTGTCTCTTCCGAAACGAATGAGTACACATCGTCGTGTCGTGCTACCATCGAATCCTCTTAGTCT
+
88;;7=<;?;;;;55599999::4526>?@CCBABB@D@CBB::9B@CC?C?A@??;=99)><AABAFDA?777*7?:;;;;*<@=>>BAB;BDDABBBCCDCCC@B>BB?BBC>BBCDBBBBEFAAABB@@<@@@@=@B;;;B;;9;@CEG?BCBBCECC?BBDA@@@DD@988<>>CCD>>>?<@@@AA2AB@FABADDCAA1718;;;?388?CDB?C@@@?;;5;=@>=8===6==>;><>>9///6688;;=:;855;<@=@@@BC<>>;7777<;?BB
@ATNG8:02888:06378
GATGGTAGTGTCATATGATAGTGTGTACTCATTCGTTTCGGAAGAGACAGGTACGTTAATAGTTAATAGCGTACTTCTTTTTCTTGCTTTCGTGGTATTCTTGCTAGTTACACTAGCCATCCTTACTGCGCTTCGATTGTGTGCGTACTGCTGCAATATTGTTAACGTGAGTCTTGTAAAACCTTCTTTTTACGTTTACTCTCGTGTTAAAAATCTGAATTCTTCTAGAGTTCCTGATCTTCTGGTCTACTACACTGTACTCTACCATCGAATCCTCTTAGTCT
+
C>>>@BCCCCCCCCCBCCCDDDDBBBBBCB;:9:DCG>CC?C?BBBBCCC@DCCCC@C@CDCC?@?CDDCCCBCC@BDDDD2CC?BBCC?CCBC@CBB@BD?AABGCC@CCCCDEFF?CBD@D?DBBBBCCC@CBBB?BCCBBCCCCCBCDBBBC@CCC@CC?B@BCCBCCBCB?B@@@@7@=A=@@@@@,?B@@@<@BCCCDDBBA4:;;;*;ABBCAG@CC?CCFFC;:;;@CCCCCC@BAB@BBBBCCCCCBBBCCCCFDCC@C@@@B<BB?ABA@DC@??
@ATNG8:02889:06362
GATGGTAGTGTCAGTGCGCGTCGTCCAGAAGATCAGGCTCTAGAAGAATTCAGATTTTTAACACGAGAGTAAACGTAAAAAGAAGGTTTTACAAGACTCACGTTAACAATATTGCAGCAGTACGCACACAATCGAAGCGCAGTAGGGATGGCTAGTGTAACTAGCAAGAATACCACGAAAGCAAGAAAAAGAAGTACGCTATTAACTATTAACGTACCTGTCTCTTCCGAAACGAATGAGTACACATCGTCGTGTCGTGCTACCATCGAATCCTCTTAGTCT
+
ABBA@BBBCBBEBBBCCCCHCCCCD@BBC@BCCBCC@BCBBCBBGCC@BGCCCBBCCC3C?BBA@??CCBBB>BA>??>>,>>;>8=>>2:8A>@B@ABCCAA<A<@@<>>>:=<>>>A>>>@???;;;>:>>>A9>>>??@@88828;@=ACCBA@@=;AAAABB>@@=BCC=@@<;;396708>>></8818===@>>=B;@;?BBB<A<AA??@=?@>>;;;;A<ACC9AAC?BBBB>>?BBAABBBBBBBBBAAABBBB?CBBBB?BB?BAA=@AA??
@ATNG8:02889:06383
GATGGTAGTAGTACACTAGTCATACCAGAAGATCAGGAACTCTAGAAGAATTCAGATTTTTAACACGAGAGTAACGTAAAAAGAAGGTTTTACAAGACTCACGTTAACAATATTGCAGCAGTACGCACACAATCGAAGCGCAGTAAGGATGGCTAGTGTAACTAGCAAGAATACCACGAAAGCAAGAAAAAGAAGTACGCTATTAACTATTAACGTACCTGTCTCTTCCGAAACGAATGAGTACGAGAGAGCACACGTGTCTACCATCGAATCCTCTTAGTCT
+
?:A@;@@AABBBA=@?;;>>>>BBC@BCB=A@;;;A?B?CCCBBBD@@@=@?;;:BDDDD2D?BB@A=<@:00+///::::+@=9=7;;;19<A;A0/0?>=@@7?7:>5:@B499A@@AAAACBBCDD;;7;@@A>BBABBBBA>B?;<;<@AAAAAAA=@@B????A@<@@@*00000*00919>?A?2>@<A776@<=5/)/38///)/(-6:.0*00<087713288919<<8::@;::??<><>><>AAABBB@@?955.5566A98817:;4;>=:6
@ATNG8:02889:06396
GATGGTAGAGTACAGTGTAGTAGACCATAAGATCAGGAACTCTAGAAGAATTCAGATTTTTAACACGAGAGTAAACGTAAAAAGAAGGTTTTACAAGACTCACGTTAACAATATTGCAGCAGTACGCACACAATCGAAGCGCAGTAAGGATGGCTAGTGTAACTAGCAAGAATACCACGAAAGCAAGAAAAAGAAGTACGCTATTAACTATTAACGTACCTGTCTCTTCCGAAACGAATGAGTACACACTCTCATATGACACTACCATCGAATCCTCTTAGTCT
+
><=>@BBCBBBCCDDDDDECCCCCC=@@E@IDCCBA?A=@@BBBCD@BB>B?BBBBBBBB3B?BBBBBBCCCBB;A?77777(7A;A/999&38<=A@?>@??BA=A:A?=A??4;;>@>>>>==>D><<@C;A;;;:>@@AAA>>;><AA?;AAAAA@@@;A@@@CC?==9>AD<A=888*5::166656'591:@@FAA===<@<@AAB<@<@@;;;=BA???@@;?;;;;1:??:?==A:;:===@??>>>@@ABBBA>>?D<@@BBB?BB@>>>@BBBBB
@ATNG8:02890:06379
GATGGTAGGCGAGAGTGAGACGCAGTACTCATTCGTTTCGGAAGAGACAGGTACGTTAATAGTTAATAGCGTACTTCTTTTTCTTGCTTTCGTGGTATTCTTGCTAGTTACACTAGCCATCTTTACTGCGCTTCGATTGTGTGCGTACTGCTGCAATATTGTTAACGTGAGTCTTGTAAAACCTTCTTTTTACGTTTTACTCTCGTGTTAAAAATCTGAATTCTTCTAGAGTTCCTGATCTTCTGGTTCACGCTCGTCGCGCTACCATCGAATCCTCTTAGTCT
+
BBA@@BCD@BABB;;6DDDJAAACCDEBCCCC@CCDD=BA@D@CCCBBBB?ABACC@C?BBBB?B?BBBBCCC>C8><888+<C=ABCB=BBCC?BAB@BD>AABBA@?BBBBBCAA;>>>AD;CAAAAC::7:A@C7;;>=?@;;;@@@?;;;D7;;?;?@;?<>@@BBAAAB=><<<<-;6;9<=>>>/8<----(------57-/(/533'378;;3;3;>97::?<<<5949?;89<///<1505=A>>==@@@@ABB@8818>><<8;;5;=?:???=>
@ATNG8:02894:06391
GATGGTAGCACGACACGACGATGTGTACTCATTCGTTTCGGAAGAGACAGGTACGTTAATAGTTAATAGCGTACTTCTTTTTCTTGCTTTCGTGGTATTCTTGCTAGTTACACTAGCCATCCTTACTGCGCTTCGATTGTGTGCGTACTGCTGCAATATTGTTAACGTGAGTCTTGTAAAACCTTCTTTTTACGTTTACTCTCGTGTTAAAAATCTGAATTCTTCTAGAGTTCCTGATCTTCTGGGATGTGTGCGCAGTGCCTACCATCGAATCCTCTTAGTCT
+
@:@=@CBBBCDCBBB@@AA;66DDCBCCCCBB?BCCD>CC@B@BDCCBBB@CCBAA?A?BBBE?C?@@BBBBBCC>??@?A2@A>?8894:@@AAAAA@AA599@ABB?BBBBCBBB@@==9=;>>??AAAA;A???;>>??>>>A?@?@@@@@A;@@@=AA;>;@DA?AAA>>9=>>FC;F>D988888(8@::;1:;=;9:A>>>18898(2;=?A;D<>>;>>>>:99;?;?@===@<::=@6=//-6--/6;==@@@<?==:=>>>F<@@9==C=CAA@@
@ATNG8:02896:06371
GATGGTAGCACGACACGACGATGTGTACTCATTCGTTTCGGAAGAGACAGGTACGTTAATAGTTAATAGCGTACTTCTTTTTCTTGCTTTCGTGGTATTCTTGCTAGTTAACTAGCCATCCTTACTGCGCTTCTATTGTGTGCGTACTGCTGCAATATTGTTAACGTGAGTCTTGTAAAACCTTCTTTTTACGTTTACTCTCGTGTTAAAAAATCTGAATTCTTCTAGAGTTCCTGATCTTCTGGAGATACACAATGATACTCTACCATCGAATCCTCTTAGTCT
+
;CCC@CDCCCBB=BAAA<=///:;>DBAAFAA?AGED>AB?AACCBBBBA<@@@@@?B?AACB?B@CCBBBAA??:89;;;+:@;>973,39=;9A?@=DF000@==@<@<CCCCC?BBB?B?@@@A<:5506:994;;===>AAA@@@AAA8839>>:?@<?=B>>==>@AA=@@@DK6?:=:>ADCC/??===1:;99:7855:288888%88555383886==:;755/52588;9;37:A5>>@>;<///).77<?@A>>=<8878;;8=>:988;?>>>B
@ATNG8:02911:05765
GATGGTAGACATATCGTACTCTCTGTACTCATTCGTTTCGGAAGAGACAGGTACGTTAATAGTTAATAGCGTACTTCTTTTTTTTGCTTTCGTGGTATTCTTGCTAGTTACACTAGCCATCCTTACTGCGCTTCGATTGTGTGCGTACTGCTGCAATATTGTTAACGTGAGTCTTGTAAAACCTTCTTTTTACGTTTACTCTCGTGTTAAAAATCTGAATTCTTCTAGAGTTCCTGATCTTCTGGATATGAGTGACTCGTGCTACCATCGAATCCTCTTAGTCT
+
::<=?BBCCCCCDBCCCCCCCCCDCBBBCBCC@BBDD>@@?C?CDCBCAC>BBBAA>B?CBBC?C?AABBC@?99377939333"389;5=<<76:88488*.///;9399>@@@BB:==C=A=>=988??@<AA@A7<=B===?>>>;;;@@@D:9===BF:=:>B<;::=//,.;;==.92>9>@999*777;>39777:=;;77-6565$2:96;4@=<A=@?<<6//+/4<<;@AA8=>?<:;;AA===BAF>==>>=@@@;?><<<5::8=<=:=AAA@
@ATNG8:02920:05807
GATGGTAGAGTACAGTGTAGTAGACCAGGAAGTATCAGGAACTCTAGAAGAATTCAGATTTTTAACACGAGAGTAAACGTAAAAAGAAGGTTTTACAAGACTCACGTTAACAATATTGCAGCAGTACGCACACAATCGAAAGCGCAGTAAGGATGCTAGTGTAACTAGCAAGAATACCACGAAAGCAGAAAAAGAAGTACGCTATTAACTATTAACGTACCTGTCTCTTCCGAAACGAATGAGTACGTGTGACGTACAGTGAGCCTACCACTCGAATCCTCTTAGTCT
+
?;C?9;?AA655;;<<;;;555555.55.56555;:::8=:>>>=<;;499-3-3/557999$-(---//8;<;<=6::<<>>>+?C?A?BC@2<>=:00////5::7<:>@;?>><999<>959;<555<555799444)4444::::05.554499445::9;;;<;;7;;7:==498///(////////$/607789333::/505599262..//77:====<<9<444<4334533333377779344/-5----55/3.3334::97553--(---37-/38
@ATNG8:02926:05769
GATGGTAGTCTCAGATAGTCTATAGTACTCATTCGTTTCGGAAGAGACAGGTACGTTAATAGTTAATAGCGTACTTCTTTTTCTTGCTTTCGTGGTATTCTTGCTAGTTACACTAGCCATCCTTACTGCGCTTCGATTGTGTGCGTACTGCTGCAATATTGTTAACGTGAGTCTTGTAAAACCTTCTTTTTACGTTTACTCTCGTGTTAAAAATCTGAATTCTTCTAGAGTTCCTGATCTTCTGGACGACGCGCACTGACACTACCATCGAATCCTCTTAGTCT
+
@?A=@DCBCCCCCCCDBBBCCCDCCBBCCCBA?ACCC=CC@C@CCDCCCC?CCDDD?B?BBBC?C?CDDC@BBCD?ABBB@0@?<@BBB=BCCC@CCC@CD?A@BCCD?CCCCCCCB@BBB@C?CCCCDDBB?BEBB@CCBBCCCBBCCCCC@A@@CBB?BC?C?AACDDDCCC@B:9::6:=B;::999*:BBCF=BBCCCCDBBB5;;;;*;BABC?B?BB@BCCDCBB?C?CDDCBB?AAD@CCBBBCCCCCBBBCCCCCCD?CCDCC@??>?BC@DC@@@
@ATNG8:02928:05799
GATGGTAGTCTCAGATAGTCTATAGTACTCATTCGTTTCGGAAGAGACAGGTACGTTAATAGTTAATAGCGTACTTCTTTTTCTTGCTTTCGTGGTATTCTTGCTAGTTACACTAGCCATCCTTACTGCGCTTCGATTGTGTGCGTACTGCTGCAATATTGTTAACGTGAGTCTTGTAAAACCTTCTTTTTACGTTTACTCTCGTGTTAAAAACCTGAATTCTTCTAGAGTTCCTGATCTTCTGGATAGCGACGCGATATACTACCATCGAATCCTCTTAGTCT
+
C;;6:B=CCBBBCCDCBBBCBDDBCCCCCCBB@BCCC=CC@C@CBCCCCCBCBBBB@B?BCBA>B@CCCBBCCDD?BACCC1A@>ACCC=CCDD@CCC@CC9;;BBBCACCCCCCCC@CCC?C?CCEECBBC@BCCC?CAAADCCCCBBBBCBBB?BBB@CC?B?BBCCCDCDCAC@@@@9@@C>BBBBB0BA@@@:@BCBBCDBBB5;;;;.;?CCC?C@CC@BBCCCCC?B?AAFCBB=AAC@DCCCDDCCBBA@@CECCBBA?CCCAA=CC?BAA<@B@@@
@ATNG8:02929:05791
GATGGTAGGCACTGCGCACACTTCCCAGAAGATCAGGAACTCTAGAAGAATTCAGATTTTTAACACGAGAGTAATCGTAAAAAGAAGGTTTTACAAGACTCACGTTAACAATATTGCAGCAGTACGCACACAATCGAAGCGCAGTAAGGATGGCTAGTGTAACTAGCAAGAATACCACGAAAGCAAGAAAAAGAAGTACGCTATTAACTATTAACGTACCTGTCTCTTCCGAAACGAATGAGTACGAGAGAGCACACGTGTCTACCATCGAATCCTCTTAGTCT
+
@<=?@CBB@CCBCBCCCC@@ACACJ=C@@=@BBB;;9<?CBCAA@C>BA?B@CCBBBCCD2B?CCBCCCCBBB?BCCBBBAB2AA?B=@A@9@AA=B9::CCCCC;?;?>;>BB@CCCABBBBDCBBBCCCBACCCC@@@@BBBCC@CBD@@=@BABBCBB?BCCCDC?BB?BBB>@==@;3:00*0@AAA0AA=C??:9:BBB?B@CB??<?<?AFBB@BCBBDBB?B@DLG@D;;8;AAABBCCCBBB???BBAAABBBBBBB?BCCCC?9939==8=?==>
@ATNG8:02934:05807
GATGGTAGACATATCGTACTCTCTGTACTCATTCGTTTCGGAAGAGACAGGTACGTTAATAGTTAATAGCGTACTTCTTTTTCTTGCTTTCGTGGTATTCTTGCTAGTTACACTAGCCATCCTTACTGCGCTTCGATTGTGTGCGTACTGCTGCAATATTGTTAACGTGAGTCTTGTAAAACCTTCTTTTTACGTTTACTCTCGTGTTAAAAATCTGAATTCTTCTAGAGTTCCTGATCTTCTGGGTGCGCTACAGTCTCTCTACCATCGAATCCCTCTTAGTCT
+
@<=>@CAAACBBCCCCCCCBCDBBBBCBBB;;8;BAB=CC?A?ACBBBCC?BBAAAAC?BBBB?B;=?CCCBCBB>?>@@@1;>6A889(87936@<>7<@=>??CAA=>>A>>>AA<@?@;?<@>@768:;>B>>=<BDB@@?A@@@???@=<;4:8818=:?=B@@@@@A@?9=8888)8:=7==???/?CAAA9@988==A???;@DDD/@???@<@<@@<@A???AA7;7;??@@@<@>>>9>?>@@A>>>>>>@@@???A<A<==A<:9:6:886=8///
@ATNG8:02935:05766
GATGGTAGCACACGAGATCTCATCGTACTCATTCGTTTCGGAAGAGACAGGTACGTTAATAGTTAATAGCGTACTTCTTTTTCTTGCTTTTCGTGGTATTCTTGCTAGTTACACTAGCCATCCTTACTGCGCTTCGATTGTGTGCGTACTGCTGCAATATTGTTAACGTGAGTCTTGTAAAACCTTCTTTTTACGTTTACTCTCGTGTTAAAAATCTTGAATTCTTCTAGTGTTCCTGATCTTCTGGGCTGCGCTGATATGCGCTACCATCGAATCCTCTTAGTCT
+
8:;<=A@BBABB@@ABBBBBAA;;==666;;;9@@BB8<;49.555;<;>7;@<?A;A4:5:<7<7;><<=<<<<9B@<<;+:9493777+7;<?9?>A>AA?AAA@@A=@??@BBAA>@B@:?:=;;785776=@>=:>CBA@AA?>>B===:771///59;171;==?>>?A@<?@A@?/?1818=@@@,@@<<<-//9;;98@//*-677'7-/*/>385>?;?AA>>>A<A<????>><>AAC:B88/;;///<;==AABAAA<@@@;;8;A<A@@<@?888
@ATNG8:02938:05805
GATGGTAGCTCACGTACGTCACACGTACTCATTCGTTTCGGAAGAGACAGGTACGTTAATAGTTAATAGCGTACTTCTTTTTCTTGCTTTCGTGGTATCTTGCTAGTTACACTAGCCATCCTTACTGCGCTTCGATTGTGTGCGTACTGCTGCAATATTGTTAACGTGAGTCTTGTAAAACCTTCTTTTTACGTTTACTCTCGTGTTAAAAATCTGAATTCTTCTAGAGTTCCTGATCTTCTGGGATGTGTGCGCAGTGCCTACCATCGAATCCTCTTAGTCT
+
;<=>@CAABCBBBB<B;<ACCCCCCCCCCCBB?BCCC>CF?C@BBBCDCC?CBBBD?C@CCBB?B@CBBBCB@@@?CCBBB3BC?BBBD>AAAB?BC???000@@??<@BBBBB?><@:94:=AAAADD??8>ADE7;:@><<=>>>>>AAAAA=:;;=AA<@;??@?CCBBB=;;;AA5A<C<@ADCC/==666-3-----376:;?DED.=999A6A6>@8>><<9:;<@=CAA???889>@6=///=//9;;A>>;;5;==8=???@=BB:>>A<>>>AD
@ATNG8:02939:05767
GATGGTAGGTGCACATGAGTGTATCCAGAAGATCAGGAACTCTAGAAGAATTCAGATTTTTAACACGAGAGTAAACGTAAAAAGAAGGTTTTACAAGACTCACGTTAACAATATTGCAGCAGTACGCACACAATCGAAGCGCAGTAAGGATGGCTAGTGTAACTAGCAAGAATACCACGAAAGCAAGAAAAAGAAGTACGCTATTAACTATTAACGTACCTGTCTCTTCCGAAACGAATGAGTACCTCTCAGACGCTCGTCCTACATCGAATCCTCTTAGTCT
+
?::<<@@A>@<;:@>;>>>>CCBBDADDD@BBAA::7;@CCDDE?A>@A?B?BCCBBBBB2B@EDDEGCDDAA?5=@9::9:*;B>C=BAA:BBB@BCDCCBBBB?B>B@?ABB?BBBBCCCCDDCCCCCBB?BDEE?C@@@BBBC?C@C@@??CCCBBBC?CCCACB?BB@BBB=@@?>>6@>?;?BBBB3AA?B999BAAAB?B?AABB;?;?AGCFACCBBBBB?B@BCD>DCC?AABACCC?BBABBBB???BBBBB<@@BBBBCA>AA988749=<>>
@ATNG8:02939:05788
GATGGTAGAGTACAGTGTAGTAGACCAGAAGATCAGGAACTCTAGAAGAATTCAGATTTTTAACACGAGAGTAAACGTAAAAAGAAGGTTTTACAAGACTCACGTTAACAATATTGCAGCAGTACGCACACAATCGAAGCGCAGTAAGGATGGCTAGTGTAACTAGCAAGAATACCACGAAAGCAAGAAAAAGAAGTACGCTATTAACTATTAACGTACCTGTCTCTTCCGAAACGAATGAGTACTATAGACTATCTGAGACTACCATCGAATCCTCTTAGTCT
+
ADD??CAAACCCDB@BBBCECCCCC?BBD@EDBB998;?BCCCCCC?BB?B?AA@??>?>1>?CCCBBBBAAAC=AA?AAA@,@A@?5;;;-;CC?CCCCCDCCC@C?CB?BCC?AABDDBBBCCCCCCBBD@CCCC?BBAABBCB>C?C??>@CBBBCCC?AAAACD@BB?BBB<?>BBB=B>><>BBBB3BB@B?>?CCBBB6758C@?;@<>>CBB@BCCCCBB?A>ABB=B??=?BBBCCBBBBCBBBBBCCCCBBBBBBB?BBBBB?BB?AAA?BBBBB
@ATNG8:02942:05783
GATGGTAGTATATCGCGTCGCTATCCAGAAGATCAGGAACTCTAGAAGAATTCAGATTTTTAACACGAGAGTAAACGTAAAAAGAAGGTTTTACAAGACTCACGTTAACAATATTGCTGCAGTACGCACACAATCGAAGCGCAGTAAGGATGGCTAGTGTAACTAGCAAGAATACCACGAAAGCAAGAAAAAGAAGTACGCTATTAACTATTAACGTACCTGTCTCTTCCGAAACGAATGAGTACTGTATCTATGTGTGCGCTACCATCGAATCCTCTTAGTCT
+
:<==>BBCCBCBCCDCABBBDCBBD?BAC@CBBA:;:;?CGCCCAA?@B@C?AA@;<;;;*;>DCDD@A@C???9?@@BABA1AA=?2:::-:AA?BCCGCCDBB?B@DD@BBE@CC;;;CCCCCCCCB?>?>AADD>AA???AGF?B>ABB@BBBAC@@?>BCCBBB???=?BB@BAA@A6@:605<===,//-/98:B===B=@<677C<A<>>>>B=BAAAAAA:=:=?>5<AA>;::A::8BBBCBAA??@CBCBBBBBBC?CCBBB>??<>CC?C=@@@
@ATNG8:02942:05798
GATGGTAGCGCGACGAGCGTAGACCCAGAAGATCAGGAACTCTAGAAGAATTCAGATTTTTAACAAGAGAGTAAACGTAAAGAGAAGGTTTTACAAGACTCACGTTAACAATATTGCAGCAGTACGCACACAATCGAAGCGCAGTAAGGATGGCTAGTGTAACTAGCAAGAATACCACGAAAGCAAGAAAAAGAAGTACGCTATTAACTATTAACGTACCTGTCTCTTCCGAAACGAATGAGTACGTGTGCGACGTGTCTCCTACCATCGAATCCTCTTAGTCT
+
?BA>@BBBCBCCCBBBBACCCCCBD>BCC@CBCCBB@C@CBABBBA=?@=@=?A?98879.8=BD?AACCCAAA<@A???8??;A<?2998&58;5C====A?>=;>;>@<<>><@>>>=@>>>???B<;;><<<<@9=9>>=>>>>E<@>?;?AAAAAAA;AAAA@@;<<:=@A:??9993:<;8=AAA@/8838@@?>>>??<><99:<8>;AA==>;>??A???;A<AAA:B>>;>>>A:;;>??===>@>>>AAAA>;AAA;AAA<=8<>59<<6<A@@@
@ATNG8:02948:05766
GATGGTAGCGAGCGAGTGTGTATACCAGAAGATCAGGAACTCTAGAAGAATTCAGATTTTTAACACGAGAGTAAACGTAAAAAGAAGGTTTTACAAGACTCACGTTAACAATATTGCAGCAGTACGCACACAATCGAAGCGCAGTAAGGATGGCTAGTGTAACTAGCAAGAATACCACGAAAGCAAGAAAAAGAAGTACGCTATTAACTATTAACGTACCTGTCTCTTCCGAAACGAATGAGTACCTCTCAGACGCTCGTCCTACCATCGAATCCTCTTAGTCT
+
:::;:?9A<CB9::A@@AACBBBBB@CBC@BBBACB6;:99<@A985:A;?<@B@AADDD1D@:;6;<<>==BD>BCCCDCD5CB@B@BDC<CCC@CCDCCDBBB@C?CE@CCC=@@@?@@AB@@@C@A;;;=BBAA?;;::@@AC=A=A;<8;CBCBDCB?;;;BBA=BB?????BBBDF=??=;9:999(9@;@@BBA?B@@<?>>BBB?B?B>CCCACCBBBCG@C?@@C=CAB?@A@AABD>AAFBBBAABBBBBAA=@>?9?AAAA?>?=A>>:=B@??
@ATNG8:02948:05787
GTTGGTAGAGTATCATGTGTATCTCCAGAAGATCAGGAACTCTAGAAGAATTCAGATTTTTTAACACGAGAGTTAAACGTAAAAAGAATGGTTTTACAAGACTCACGTTTAACAATATTGCAGCAGTACGCACACAATCGAAGCGCAGTAAGGATGGCTAGTGTAACTAGCAAGAATACCACGAAATGCAAGAAAAAAGAAGTACGTCATATTAACTATTAACGTACCTGTCTCTTCCGAAACGAATGAGTACACATGATACTCTACCATCGAATCCTCTTAGTCT
+
885;:>BCBCB==;;666=><<@CC>A;0)////88)/+5::=::;5//)/39:///////#55::;<<;AACAED;B:;5555$5:.558<<;+;//)/////88444(36::5443-338794449;656<<@=9=C@@:=<>=BBCC@H=AAA=@@?>A9::@BACCAA>@@9??=80//66(//660555555$250--,**,,--68383966616278;?<.338899<494222'2663222557...868:;969///9-3////(.3.5..(....7
@ATNG8:02954:05797
GATGGTAGCGCGACGAGCGTAGACCCAGAAGATCAGGAACTCTAGAAGAATTCAGATTTTTAACACGAGAGTAAACGTAAAAAGAAGGTTTTACAAGACTCACGTTAACAATATTGCAGCAGTACGCACACAATCGAAGCGCAGTAAGGATGGCTAGTGTAACTAGCAAGAATACCACGAAAGCAAGAAAAAGAAGTACGCTATTAACTATTAACGTACCTGTCTCTTCCGAAACGAATGAGTACTATGTAGAGCTCTATACTACCATCGAATCCTCTTAGTCT
+
<>>??BBBCBBBBBBBBCECCCCCC>BAB?BCCDBC@C?BBCCCAA>AB@C@BBA@@@@@2?>BBB@BBBBBBA9><:;;;;*;?595999*9B@=@BABADDCC@B@BB>@@C>@@BABBCCCCCCCBBCB@BBBD?BBCCEBBB?C@C@@>@BBBCCBB?AAABBB@BC@ABB?C???F>B??;?@@@@2@?;@>>>BB>>?9?:>>@@<?=?@CBB@BCBBBCC?A>ACC>BAA?CAAABBCAAABCCCBBBAAA???>>>A<AAAAA=@?;6668=@998
@ATNG8:02916:05834
GATGGTAGCTATACGTATATCTATGTACTCATTCGTTTCGGAAGAGACAGGTACGTTAATAGTTAATAGCGTACTTCTTTTTCTTGCTTTCGTGGTATTCTTGCTAGTTACACTAGCCATCCTTACTGCGCTTCGATTGTGTGCGTACTGCTGCAATATTGTTAACGTGAGTCTTGTAAAACCTTCTTTTTACGTTTACTCTCGTGTTAAAATCTGAATTCTTCTAGAGTTCCTGATCTTCTGGAGATACACATGATACTCTACATCGAATCTCTTAGTCT
+
7799)///::9:;;;9:<<666;655555959.99;B;@B?B?AAAB@@@?BBBBC?C@CDDC>A=A?@?>A<==8>>888+>B?BCAC>CC?><???8>?:?<=?>=6>>>?CBBC?B>>>D7:;877A=>:>;;:<@@@A@>>>=:::<////,-696//,/6;<@@@B??>:888;;/;9A<B====,77=@@,//6///8:::/866'2899<4<6////768---47)--;;AA7;;C=<;;8=;///9=B@@?::7//-;9,-*---7:388<==
@ATNG8:02917:05824
GATGGTAGCTCACGTACGTCACACGTACTCATTCGTTTCGGAAGAGACAGGTACGTTAATAGTTAATAGCGTACTTCTTTTTCTTGCTTTCGTGGTATTCTTGCTAGTTACACTAGCCATCCTTACTGCGCTTCGATTGTGTGCGTACTGCTGCAATATTGTTAACGTGAGTCTTGTAAAACCTTCTTTTTACGTTTACTCTCGTGTTAAAAATCTGAATTCTTCTAGAGTTCCTGATCTTCTGGACAGAGTGTGCAGATACTACCATCGAATCCTCTTAGTCT
+
<<=>?BBBBBAB9:6C=?BCCCCDBBBCCBBB@BDFF=BB@D?BBBBDCB?BCCCC?C?BBBB?B?CBBAAABBB@?@@@?1?B>BBAC;BBAA>BCC?BB587@BBB@BBBBBBBC?B>><><@AAAAA@@9>=>A;AA@?===>@@@DD@@@A=:;:<AC=A;??AAABAAA<@@@AA5A=B;@>AAA/AA9990668///:9;>=BCCA/AA@@@8>:;;6;<=A;;;<@<@@@@AA8;;@=BB@@@>>>>>>>AAAA>??A=?????<?A;@>=9=A@A@
@ATNG8:02920:05854
GATGGTAGCTATACGTATATCTATGTACTCATTCGTTTCGGAAGAGACAGGTACGTTAATAGTTAATAGCGTACTTCTTTTTCTTAGCTTTCGTGGTATTCTTGCTAGTTACACTAGCCATCCTTACTGCGCTTCGATTTGTGCGTACTGCTGCAATATTGTTAACGTGAGTCTTGTAAAACCTTCTTTTTACGTTTACTCTCGTGTTAAAAATCTGAATTCTTCTAGAGTTCCTGATGCTTCTGGGATGTGTGCGCAGTGCCTACCATCGAATCCTCTTAGTCT
+
<BBE@CCCBC666===@CBAAAAAAB@>>CAA?AECC>AA@B?;;;A@;:6:??>@=@@BCBC?B@CB?@@GBBB==7?;>)<>,//:::5:=>B8?78137,38778:6;;333::;28592629<75525:8=;<=<5<?::;?=;??BAAAA398938<7=9>>:998622,27889.938255555'79555.5<::52597717=<?.<8;:>9>9>>688<999;171786///803366.8/..3335599555726692----507;23885;=><>
@ATNG8:02922:05850
GATGGTAGCACACGAGATCTCATCGTACTCATTCGTTTCGGAAGAGACAGGTACGTTAATAGTTAATAGCGTACTTCTTTTTCTTGCTTTCGTGGTATTCTTGCTAGTTACACTAGCCATCCTTACTGCGCTTCGATTGTGTGCGTACTGCTGCAATATTGTTAACGTGAGTCTTGTAAAACCTTCTTTTTACGTTTACTCTCGTGTTAAAAATCTGAATTCTTCTAGATGTTCCTGATCTTCTGGTGAGATATGCATGATGCTACCATCGAATCCTCTTAGTCT
+
77776899A;:9665<<@???<665<:::=9:19BBE9AC?A;ABBBCCEACCBBBAC@CCDD?B9@AA<<=<BB?DCGKD147488>;9<BBB?BBC?AA>AABABC@BBCCDA??;?@=8=:>??>=8<<;C>@?:>;:;???=>=>>>888>=AAB8;;;>;>AA???A==:;=@AB2A7=7=>BBA/?@@@@:@@@;;;>==A8====.=????<A<??67777////7<69<;977),,,(,,,23356663335...22623337725505//+/8889
@ATNG8:02924:05829
GATGGTAGTATTTCGCGTCGCTATCCAGAAGATCAGAACTCTAGAAGAATTCAGATTTTTAACACGAGAGTAAACGTAAAAAGAAGGTTTTACAAGACTCACGTTAACAATATTGCAGCAGTACGCACACAATCTAAGCGCAGTAAGGATGGCTAGTGTAACTAGCAAGAATTCCACGAAAGCAAGAAAAAGAAGTACGCTATTAACTATTAACGTACCTGTCTCTTCCGAAACGAATGAGTACTACTCTCAGAGACACACTACCATCGAATCCTCTTAGTCT
+
>B@<<@CBDABA8;;5;>:<=;;<><>CC@B@A@BBC799C9:5=155:=8=><>:;::):255=>>BC854;13344444$4<494;;;0;;A:;<<==BBCD@C@@C?ABA@CDB:;;;;:ACBBCBBBADCCC?CBBBBBAC@D@@@@=@BBCCCCC>A??;>>;00)05:;>A???8?@@>BCCBB3??;>@?985;97177=A;<:>;?>BBC@C;:;@>=8<:=;=5=9;:===///????BCCBBBA<><<<;>>>><@?;;;4//*/896:BAA:
@ATNG8:02927:05858
GATGGTAGACACGTGTGCTCTCTCGTACTCATTCGTTTCGGAAGAGACAGGTACGTTAATAGTTAATAGCGTACCTCTTTTTCTTGCTTTCGTGGTATTCTTGCTAGTTACACTAGCCATCCTTACTGCGCTTCGATTGTGTGCGTACTGCTGCAATATTGTTAACGTGAGTCTTGTAAAACCTTCTTTTTACGTTTACTCTCGTGTTAAAAATCTGAATTCTTCTAGAGTTCCTGATCTCTGGGTCTCTCTCTCACGCACTACCATCGAATCCTCTTAGTCT
+
BCC>@BBBABBBBBBAAACCBBBBCCAABCCC@CCCC>BB?B@BCDDDCC=@@BCC@D@BB??=??BBBBBB@?<?EFFCC2A@=@:99,8?@A>B??:?A3::9?@A?BCBBB<>;5=<<8><@@@@=>AA<AAAC5<=>>88:>??A@@@A??7;=><?@<@=????@?A??:>>>?>2>:>789888(7=886)578655==;=3:9:7+7=>>B=A=@@<ADAA>==<A:AAAAA;;;AA:@?===@@A@??AAA@>>>A<<<<AA<AA;@@A<AA??A
@ATNG8:02929:05830
GATGGTAGCGCACACATAGATACAGTACTCATTCTGTTTCGGAAGAGACAGGTACGTTAATAGTTAATAGCGTACTTCTTTTTTCTTGCTTTCGTGGTTATTCTTGCTAGTTACACTAGCCATCCTTACTGCGCTTCGATTGTGTGCGTACTGCTGCAATATCGTTAACGTGAGTCTTGTAAAACCTTCTTTTTACGTTTACTCTCGTGTTAAAAATCTGAATTCTTCTAGAGTTCCTGATCTTCTGGAGATACACATGATACTCTACCATCGAATCCTCTTAGTCT
+
766819<=;96BBBCCBCBAAACBBC;;;<9935554>4;<9<8==<;;;<488:996;.3339498>BBC3338848=>==>&4444>;;59---(-(--(-7)555;;95<=;666<;5<66.58<>??>>>@6::@A>ABABBA;;9@=@>::..*...---1618===665::.44444&439745999'99>@@6?994::5559.5555$5;<55.56;<6;;==A59258===?><;@00+00<000A:::@@@@A@<BCC::88--(--3---(/6;::
@ATNG8:02930:05820
GATGTAGCACGACACGACGATGTGTACTCATTCGTTTCGGAAGAGACAGGTACGTTAATAGTTAATAGCGTACTTCTTTTTCTTGCTTTCGTGGTATTCTTGCTAGTTACACTAGCCATCCTTACTGCGCTTCGATTGTGTGCGTACTGCTGCAATATTGTTAACGTGAGTCTTGTAAAACCTTCTTTTTACGTTTACTCTCGTGTTAAAAATCTGAATTCTTCTAGAGTTCCTGATCTTCTGGATAGCGACGCGATATACTACCATCGAATCCTCTTAGTCT
+
@BB=BBBBDEABB@@ADC;9;BCBBBBBCCC?CGDD>CC?C=BBDDDBA=ACCCC@C=BBBD?C>AABBBCCCA=AACCC2BB?B>>>:?AAB?AAC@DC:>=>BFD?BAAABBBC>B==9>:>??@===?:@@AA9>>?===???@@>>>>==9;<;=AA<@<AAAAAAA>>:@AAAA6@:=967666(7=8880668///=;<?;>>>>/<CAAA=B<>=:=AABA>><>:>>AAAA:>>=:=BAAA@@@>?>@@AAAAA>=:>=@@B;?=7=@@;C@;;<
@ATNG8:02938:05833
GATGGTAGACACGTGTGCTCTCTCGTACTCATTCGTTTCGGAAGAGACAGGTACGTTAATAGTTAATAGCGTACTTCTTTTTCTTGCTTTCGTGGTATTCTTGCTAGTTACACTAGCCATCCTTACTGCGCTTCGATTGTGTGCGTACTGCTGCAATATTGTTAACGTGAGTCTTGTAAAACCTTCTTTTTACGTTTACTCTCGTGTTAAAAATCTGAATTCTTCTAGAGTTCCTGATCTTCTGGTATGACTAGTGTACTACTACCATCGAATCCTCTTAGTCT
+
ACA>?BBBBCCBABEAAABCAAABCAAACCBB@CCCC>CC?C?BBBBBBB>@@ABAAF?@@?B?B>AABBBBBBB?BBCCC2BB?B>><:?CBC?C8849?:>>??@@:@AABB??B=;;;;?<?BB@?>>>=@A@@;>AAAAA?>>>>>>;;;?:>>><AA<A<@@?AAAA@@:@@@CB6A<?=?@AA?.A?;;;2<99:>>@>@@<@@@@/@>>=B=C=>>:>@@AAAA=A:>>@@??588A<@@AA;;;=>>@@>>>@>>>@:@@A>>:>A;><>;AA;9;
@ATNG8:02941:05818
GATGGTAGGACGAGCGTCTGAGAGGTACTCATTCGTTTCGGAAGAGACAGGTACGTTAATAGTTATTAGCGTACTTCTTTTTCTTGCTTTCGTGGTATTCTTGCTAGTTACACTAGCCATCCTTACTGCGCTTCGATTGTGTGCGTACTGCTGCAATATTGTTAACGTGAGTCTTGTAAAACCTTCTTTTTACGTTTACTCTCGTGTTAAAAATCTGAATTCTTCTAGAGTTCCTGATCTTCTGGGTCTACGCTCGTCGCGCTACCATCGAATCCTCTTAGTCT
+
@:>>@BBB?BEBBBBBBBBBBBBB?CCCCCCDAA??@<AA?B@DDCCCCC@CDDCC?CADCCC?CC@CCCCCCDD?CCCDD5BB?BBBB>BCBB@BCC@CJ<<;BCCF@BCFDCCCB@BCD@C@CCCCCB@@<@CCC@CCCCCBBBDAAACBBBB?BBB@BB@B?BBBCCCBBCAC@@@@7@>B=;;:::*:BCCD>CBBCCCCCCC<@@@@0@BBBCAC@BDAECBBBBC?B@BCCCCD@CABB<BBBBBCCCC@@@CBBBCCC>AADBB>BB?BBB@DCCBB
@ATNG8:02941:05824
GATGGTAGTATCTCACACTCTGTCCAGAAGATCAGGAACTCTAAGAAGAATTCAAGGTTTTTAACACGAGAGTAAACGTAAAAAGAAGGTTTTACAAGACTCACGTTAACAATATTGCAGCAGTACGCACACAATCGAAGCGCAGTAAGGATGGCTAGTGTAACTAGCAAGAATACCACGAAAGCAAGAAAAAGAAGTACGCTATTAACTATTAACGTACCTGTCTCTTCCGAAACGAATGAGTACTGTATCTATGTGTGCGCTACCATCGAATCCTCTTAGTCT
+
44::8<<;::445555555;<<5515;;6;===6946??@@5504?6:::=233-3-3333$35:;;556=;;>C=::9;=<<)5;66:>@@2==B@CCBCCAAAB?B?;;8;BB>@@AABBBCCDCCBBBBB?;;;B?BBCAACCD?B?B;;8;ACGAA@AAFBAAAB?BB?BBB?BBBBC>BBB?CCCCC3BB??@?BBBBBA=A=A@@@=D<@?CCGABBBBBBB?B?BBE>BBB?A??BB???A??=@?:::??@AAAABAB?>>>@D<@@>>>>9;@:::
@ATNG8:02941:05831
GATGGTAGTATCTGCACACTCTGTCCAGAAGATCAGGAACTCTAGAAGAATTCAGATTTTTAACACGAGAGTAAACGTAAAAAGAAGGTTTTACAAGACTCACGTTAACAATATTGCAGCAGTACGCACACAATCGAAGCGCAGTAAGGATGGCTAGTGTAACTAGCAAGAATACCACGAAAGCAAGAAAAAAGAAGTACGCTATTAACTATTAACGTACCTGTCTCTTCGAAACGAATGAGTACGTGTGACGTACGTGAGCTACCATCGAATCCTCTTAGTCT
+
:::<=;69@>CC;;9C;AAA<<@@D<CCDABA;;:C<@;?@A@@?@=@B?@=@@@>=@@?.?=BCBBBBB:9:>8==;;;;;$:<<<4955&595.6CCCBBBBB?B=@@<@AC?DBC@BADDCCBBCCCED@BBBB?BBBBABBB?E@CBB@BBBBBCCD@CCAAAA?CBA???799AAA9:9:9::999:%:>;?949A@C>=69579==4=:?;@AD?CCCBCCC@BBAB=ACBAA@@?BBBB@@@BCCCCBBBEBBBBBBB@B@@?D??@<?CC?D?@@B
@ATNG8:02943:05836
GATGGTAGCACACGAGATCTCATCGTACTCATTCGTTTCGGAAGAGACAGGTACGTTAATAGTTAATAGCGTACTTCTTTTTCTTGCTTTCGTGGTATTCTTGCTAGTTACACTAGCCATCCTTACTGCGCTTCGATTGTGTGCGTACTGCTGCAATATTGTTAACGTGAGTCTTGTAAAACCTTCTTTTTACGTTTACTCTCGTGTTAAAAATCTGAATTCTTCTAGAGTTCCTGATCTTCTGGGTGCGCTACAGTCTCTCTACATCGAATCCTCTTAGTCT
+
BCED?BBCCCCBBBBCCCCCCCDDDCBBBCCCABBCC?CC@C@CCBBBCD?BBBBB@C?BCCC@C?CACABCCCC?BBBBB3BB@CBBA:ACBC>ABB>BB;==>BED?BB@@ABBC?BB@<@<@@@??>>>;A@@@;AA>?::;@@@@CC>>>@;==>=AA<A<AAAAAA@@@;===BB5B<C<@@AAC/AAAAA1888888>>@A=ADCA/AAAAA<A<AA<AADBBA@;><>AA?@?<@@@A:>>=A>==>===>A@@@AAA@@@@@;<<9=@?;@@=>>
@ATNG8:02946:05821
GATGGTAGGACGAGCGTCTGAGAGGTACTCATTCGTTTCGGAAGAGACAGGTACGTTAATAGTTAATAGCGTACTTCTTTTTCTTGCTTTCGTGGTATTCTTGCTAGTTACACTAGCCATCCTTACTGCGCTTCGATTGTGTGCGTACTGCTGCAATATTGTTAACGTGAGTCTTGTAAAAACCTTCTTTTTACGTTTACTCTCGTGTTAAAAATCTGAATTCTTCTAGAGTTCCTGATCTTCTGGTGAGATATGCATGATGCTACCATCGAATCCTCTTAGTCT
+
4<===BB@>AB;99569@AAAA@@;>@=?@>@<A@@@69;5:49?A@AAB=@A>9:69=BCCC@C@CCJCG;;0>000>>@,00,/;<@3@@9979CD>DC8:;AA@B?CCFCBAAC@CCD9;9;BBBCCCB@CBBA?BAAAABBCBBBB>>>>>9000;>@;?;?999B<A<C??99999'97@=BBBBA(99;99,5=?=>@@B@A=@>?=,=@@>>495;A=BBA@ACC?D@CCCBGD@CBB@BDDCBFCCCCCBCCBA@ABB?BC@==900+0>>:@BA@@
@ATNG8:02951:05820
GATTAGTATCTGCACACTCTGTCCAGAAGATCAGGAACTCTAGAAGAATTCAGATTTTTAACACGAGAGTAAACGTAAAAAGAAGGTTTTACAAGACTCACGTTAACAATATTGCAGCAGTACGCACACAATCGAAGCGCAGTAAGGATGGCTAGTGTAACTAGCAAGAATACCACGAAAGCAAGAAAAAGAAGTACGCTATTAACTATTAACGTACCTGTCTCTTCCGAAACGAATGAGTACTACTCTCAGAGACACACTACCATCGAATCCTCTTAGTCT
+
A<>9ABBBBDC;;;BBCBBCDCB@CDC@CFCDCC?C?@@@@@AB@FC@C?@@?=<<<>'=6=?@A?=??899,9?<<;;;'::::2555&5::5:@<@BA@@B?BADCADCD@E@@@BBBBBCCJCDCBB>B@@@?B@@@@@@@:A=@@@;?CBBBBCC@CCCCCB?A@<A??9?A@AA<AA@;99999(9@>ABBBAAAAA>==?>>>;>:==;;;<A;;::::=B<?@B=ACC@A@???B@BBBBBBBBB???@?BBBDCC@?????;?B;>>=;@B@??
@ATNG8:02911:05860
GATGGTAGTATCTGCACACTCTGTCCAGAAGATCAGGAACTCTAGAAGAATTCAGATTTTTAACACGAGAGTAAACGTAAAAAGAAGGTTTTACAAGACTCACGTTAACAATATTGCAGCAGTACGCACACAATCGAAGCGCAGTAAGGATGGCTAGTGTAACTAGCAAGAATACCACGAAAGCAAGAAAAAGAAGTACGCTATTACTATTAACGTACCTGTCTCTTCCGAAACGAATGAGTACTACTCTCAGAGACACACTACCATCGAATCCTCTTAGTCT
+
5<=>@CCCAABCDDBCBCCCCGGCB@BCC?BBBC@@?@?CBBBCAA?AB@B@CCA?ACCC3C?CBAABBBB@@?8=>??@@@2?C>B4;;;&9@<7<B<AEFCBB>B>AB?BBC>AABBBBCBBBCFFCBBD?BBCC?BAABBAAB?@=B@@=@CBBBBCD@@@@CCB?AB?BBA=@@?>=8?=<<@ABBA3BC?BCCCCDDB>;>@??D8:7:ACBB@BBBCBBB@C?BAC>ABA?CCBBBDCAA@ACCBCBAAAAABBBBCC?@>AAA=BB;===8<AAAB
@ATNG8:02912:05876
GATGGTAGAGAGACTGTAGCGCACCCAGAAGATCAGGAACTCTAGAAGAATTCAGATTTTTAACACGAGAGTAAACGTAAAAAGAAGGTTTTACAAGACTCACGTTAACAATATTGCAGCAGTACGCACACAATCGAAGCGCAGTAAGGATGGCTAGTGTAACTAGCAAGAATACCACGAAAGCAAGAAAAAGAAGTACGCTATTAACTATTAACGTACCTGTCTCTTCCGAAACGAATGAGTACGATGAGAGAGCTCTCTCTACCATCGAATCCTCTTAGTCT
+
>C@<?@DDDCBBBBCCCCCCCCCCC=CCD@CCDCBB?A?CBCBBBC=AB?C?BB???CCC3A?AAAABBDD>>>:>@ACHHD5DD@B=AAA9ACDADBBBCBBBC?B?BC@CDD?BABBCCDCCFDCC@@@C@DCCC>A@BBBBBC@C?C?@>@BCCCCCC?BBBBBB?BC?9999>><<<3???;?CEED2BB?B???BB@>><><@@@A:><>ABAA?BCBBBCB>A=ACD>BBB?BBCCCCCAAAABCAABCCB@>>>>>>@=B=<<A<@@<@@@;>>?AA
@ATNG8:02913:05876
GATGGTAGCAGACGTGACAGAGCGCCAGAAGATCAGGAACTCTAGAAGAATTCAGATTTTTAACACGAGAGTAAACGTAAAAGAAGGTTTACAAGACTCACGTTAACAATATTGCAGCAGTACGCACACAATCGAAGCGCAGTAAGGATGGCTAGTGTAACTAGCAAGAATACCACGAAGCAAGAAAAAGAAGTACGCTATTAACTATTAACGTACCTGTCTCTTCCGAAACGAATGAGTACTGCGTCTCACTCTCGCCTACCATCGAATCCTCTTAGTCT
+
AA@@:>;::=AB@A;CCCCCCCF@=5;;949==>?@=A>AAA;:9C>C@<?9<><;;<<<,;39;888<>:666.//////&/95>7<:0955.5;@B@@@@@7;4;C=;;;8::@<A@@>=999?@>@@=A@@@?BAAABD@?=A@B@@?ABBBBBAA>ABBBBE=@@@CBA>@=00*///(/;;??0=>;><>>A>>9:5:<==?>:>888;AA>ABAAAAA=A?BBB<@??<?B@@@A???A@BCCBB;;:@CC>;>><9<====8==9BBB@BBB>;
@ATNG8:02916:05872
TATGGTAGGACGAGCGTCTGAGAGGTACTCATTCGTTTCGGAAGAGACAGGTACGTTAATAGTTAATAGCGTACTTCTTTTTCTTGCTTTCGTGGTATTCTTGCTAGTTACACTAGCCATCCTTACTGCGCTTCGATTGTGTGCGTACTGCTGCAATATTGTTAACGTGAGTCTTGTAAAACCTTCTTTTTACGTTTACTCTCGTGTTAAAAATCTGAATTCTTCTAGAGTTCCTGATCTTCTGGATATGAGTGACTCGTGCTACCATCGAATCCTCTTAGTCT
+
BBCD@BBA?CCCDCCCCCBBCCCHACEECCCB?CBBB<BC@C@BBABBCG@DBBBBAHAHBBA?B@BCCDFCCCD=AACCC5CC@DCDD=BBAA6;;B?BC@;<;CCC?CCCCCCGE?BCB@CABBBBCCBB?BCCC?@BCCCBCBBCBCB:;:D>ABB@BC?C@BBBBBDCBB4;;;;;.;=A<@BCCC3CCBBB>BDBCCCCACB@CCCC5CBBBD@DAGD?BBCCCCD?B?BCCBBC?BBB=@ABBCCDDC;;;CB@@@BBB?BBBBC?BC@@??>ABAAA
@ATNG8:02918:05879
GATGGTAGGCGTGTGAGAGTCTGCCCAGAAGATCAGGAACTCTAGAAGAATTCAGATTTTTAACACGAGAGTAAACGTAAAAAGAAGGTTTTACAAGACTCACGTTAACAATATTGCAGCAGTACGCACACAATCGAAGCGCAGTAAGGATGGCTAGTGTAACTAGCAAGAATACCACGAAAGCAAGAAAAAGAAGTACGCTATTAACTATTAACGTACCTGTCTCTTCCGAAACGAATGAGTACGATGAGATCTCGTGTGCTACCATCGAATCCTCTTAGTCT
+
889:7;>CA?CBAACCCCCCDCCCB>BCCAECBAAB@B@CDBBBCC@?@?@@BB@@@@@@0@@BBBBBBDA???8?@@@@@@/:9379>==1>AB>BBBCDCCA>:>;>A=@??=>>>@@???AA????>>><AAAA<>>>@AAAA:96<6839@??>BBEAB>>>A@>@B=AAB?BA>>>8::<788888(8818A??>A>8838;?@@@<A<AAA>>:>>@?AAA:=8=CC:A885999CCBBBBB>>@@BF???>>;;:@>><>??;@9==9///17<<==
@ATNG8:02921:05902
GATGGTAGCTCTGCTCTGACTCTCGTACTCATTCGTTTCGGAAGAGACAGGTACGTTAATAGTTAATAGCGTACTTCTTTTTCTTGCTTTCGTGGTATTCTTGCTAGTTACACTAGCCATCCTTACTGCGCTTCGATTGTGTGCGTACTGCTGCAATATTGTTAACGTGAGTCTTGTAAAACCTTCTTTTTACGTTTACTCTCGTGTTAAAAATCTGAATTCTTCTAGAGTTCCTGATCTTCTGGCGCTCTGTCACGTCTGCTACCATCGAATCCTCTTAGTCT
+
A;C?@CBDBBBBA@?CCCDECCBCCCBBBB@@=@AAA<BA?B?BCCCCDCACGEBB?@9BB9;9=AECKBBBCCC@BBDDD2CDAC;;;9;AAB?BAD@CC;<;BBBC@CCCCCCCC@CDC?A?BCCCCBBC@CCCC>BBCBBBBBBCCCCDCCC@CBB@BA?B?BBBCCCCCC=@;;;;6;>E>;;;;;*;BBCC>CAAACBB@A@5;;;;*;AB;;7;=BCADECCCCC?B?CCCBBB=@@B>AAACC;;;BCBBBB;;;CBB?BBD@@>@B?@::5:@A@A
@ATNG8:02926:05908
GATACATATCGTACTCTCTGTACTCATTCGTTTCGGAAGAGACAGGTACGTTAATAGTTAATAGCGTACTTCTTTTTCTTAGCTTTCGTGGTATTCTTGCTAGTTACACTAGCCATCCTTACTGCGCTTCGATTGTGTGCGTACTGCTGCAATATTGTTAACGTGAGTCTTGTAAAACCTTCTTTTTACGTTTACTCTCGTGTTAAAAATCTGAATTCTTCTAGAGTTCCTGATCTTCTGGTGAGATATGCATGATGCTACCATCGAATCCTCTTAGTCT
+
>CCCCCCFCBBBBBBB;69BB??@B;;8;CCC=;;7;=@A?@?::2:@?=@9@2;9<@;@>BAAAAA@@B?77766'::*//:9929;?:=@CA@CC9::ABBB?BBCCBBBC>ABB?B@CCBBBBA>:=???188??>>===>>?@;;;A7:;>;;;7;;>AABA===?<???AB5B=@=@@BBB/><66607:=///=;<>5;;;;+7==>@:?:;;5;;;;?>>;><@?>?==588A<???ABBB>==@AAA;;;>==6<///966616=><@A;;;
@ATNG8:02928:05899
GATGGTAGAGTATCATGTGTATCTCCAGAAGATCAGGAACTCTAGAAGAATTCAGATTTTTAACACGAGAGTAAACGTAAAAAGAAGGTTTTACAAGACTCACGTTAACAATATTGCAGCAGTACGCACACAATCGAAGCGCAGTAAGGTGGCTAGTGTAACTAGCAAGAATACCACGAAAGCAAGAAAAAGAAGTACGCTATTAACTATTAACGTACCTGTCTCTTCCGAAACGAATGAGTACTGTATCTATGTGTGCGCTACCATCGAATCCTCTTAGTCT
+
@<<<@C=BFEB=BCC99:CBC;;;@9>??8>?8849.9248=???@9>D4;549;44949$949;=CB<BA;;;0;@@@@@@,?B?B@CEH;;;B@CDDC@@@CC?B?BB?BCC?CB??ACCCCCAABEEDD@DBBB?DBBB@A@?;A:00-0@@BAACB@CDCFEB@BB?BBB;>?888-9==>@A@@@.??9?BB@AA?@@>B=ABBA?B@CBBBD?CBBBBBB@C@BBB=?@@=>;;@000@@;;>BBA@A@ABBBBB@;;6:B@9959><B@A=@?>>>
@ATNG8:02933:05886
GATGGTAGCTCTGCTCTGACTCTCGTACTCATTCGTTTCGGAAGAGACAGGTACGTTAATAGTTAATAGCGTACTTCTTTTTTCTTGCTTTCGTGGTATTCTTGCTAGTTACACTAGCCATCCTTACTGCGCTTCGATTGTGTGCGTACTGCTGCAATATTGTTAACGTGAGTCTTGTAAAACCTTCTTTTTACGTTTACTCTCGTGTTAAAAATCTGAATTCTTCTAGAGTTCCTGATCTTCTGGGTGCGCTACAGTCTCTCTACCATCGAATCCTCTTAGTCT
+
88;<8@@CFBB@IEFDCAA;95555555;:993=@??5>@;@>B@?@@;;5;=<;;7@:B?BB<CFGCCCDCCBA>;;;;;;%;4.49=90;<<<9@@A<AB?BAA@BDAGDCDDCAA?AFFAD@IKCB<;;;5;BCC?GFDCBCFGHCCBB@>>@?>00-0@9=;@@@@BBBBD>?::9;*;<B<;;;;;*;::@B>CCCDDEBBA@;>@@@0@@?A@<@=BB;@@B;;;@<@>AA@AAA;>:;969ABFCCCCBCCBBBBBBCB?@A@AA>AA<A@@?ACCAA
@ATNG8:02940:05905
GATGGTAGTCTCAGATAGTCTATAGTACTCATTCGTTTCGGAAGAGACAGGTACGTTAATAGTTAATAGCGTACTTCTTTTTCTTGCTTTCGTGGTATTCTTGCTAGTTACACTAGCCATCCTTACTGCGCTTCGATTGTGTGCGTACTGCTGCAATATTGTTAACGTGAGTCTTGTAAAACCTTCTTTTTACGTTTACTCTCGTGTTAAAAATCTGAATTCTTCTAGAGTTCCTGATCTTCTGGGTCTCTCTCTCACGCACTACCATCGAATCCTCTTAGTCT
+
BB@>?A?CCCCCCDCCGBBBAA@<==>>>===:A?CC>CC?B?BBBCBCC=A@>54.4.4:442547//////7928;???+<=:;89;50/0:499>9==659599926<===?<;7;CC:C@BCCCCCCC@A@@@=@BB;;;B@@@AA@@>?C?9:9>@@29.4454===<<499999+97<755559$99==@8>>A?A:::CB49999(999>>:?=BB?BBCCA@A@B?BA@BA@:>::9,9>??@BBBBBBBBAA@BAB<@@?;;4;>9:9::????>
@ATNG8:02943:05880
GATGGTAGGCGAGAGTGAGACGCAGTACTCATTCGTTTCGGAAGAGACAGGTACGTTAATAGTTAATAGCGTACTTCTTTTTCTTCTTTCGTGGTATTCTTGCTAGTTACACTAGCCATCCTTACTGCGCTTCGATTGTGTGCGTACTGCTGCAATATTGTTAACGTGAGTCTTGTAAAACCTTCTTTTTACGTTTACTCTCGTGTTAAAAAATCTGAATTCTTCTAGAGTTCCTGATCTTCTGGGTGCGCTACAGTCTCTCTACCATCGAATCCTCTTAGTCT
+
<8:;9<A?:>B9445///79///<<<BBCCBB?BCCC>CC?C?CCCCCCC?BBBBB@B@BBBC@C?BA@@BBBBB======.<@?@AA=B>=>@BCC@BA8;:;A;;6:>>@@@@A<A?>;?<@@@AAA>>;>A??8;8>>A>==>>>>@ABAD;?>>=BB8;8;??@@CC==:=>ADD2A;A<?@@>>.9978707...998@==:=BBFB&=77;96:69>49@BB?=>5:6;??@AA8;;A@:@?>>>AAAAAAAA?>>>>>9;796637?=@??;?B>><
@ATNG8:02946:05896
GATGGTAGCTCACGTACGTCACACGTACTCATTCGTTTCGTAAGAGACAGGTACGTTAATAGTTAATAGCGTACTTCTTTTTCTTGCTTTCGTGGTATTCATGCTAGTTACACTAGCCATCCTTACTGCGCTTCGATTGTTTGCGTACTGCTGCAATATTGTTAACGTGAGTCTTGTAAAACCTTCTTTTTACGTTTACTCTCGTGTTAAAAATCTGAATTCTTCTAGAGTTCCTGATCTTCTGGTAGAGCGTGCATATATCTACCATCGAATCCTCTTAGTCT
+
@@?<?BCCBBCC@;;><<<CBBEHDCC;;;AB<BCCE>DGCC@BBDCCCC@BBBCC?A?BCDD?B?ACCCCCCCC?CCCCC3CC@BBBB=BCCCACBB>>>000//<=6?BBBBBBC?CCC?B?BBBB>:::<>>@@=@@@::::A>>>=AAA>><>@@=@@<A<A@@@@@?>>:===??5@=B=??DDD/@@;;;)88<888?===<@BBC.888;C;C;::6:AA@A@@<@<@@>>>B7;;@=AAB>>>?@@@>>>>>==><<6<>?>>:=>=9996<=<>=
@ATNG8:02951:05883
GATGGTAGCACACGAGATCTCATCGTACTCATTCGTTTCGGAAGAGACAGGTACGTTAATAGTTAATAGCGTACTTCTTTTTTCTTGCTTTCGTGGTATTCTTGCTAGTTACACTAGCCATCCTTACTGCGCTTCGATTGTGTGCGTACTGCTGCAATATTGTTAACGTGAGTCTTGTAAAACCTTCTTTTTACGTTTACTCTCGTGTTAAAAATCTGAATTCTTCTAGAGTTCCTGATCTTCTGGATACACTCATGTGCACCTACCATCGAATCCTCTTAGTCT
+
@?=C?CABACCBABBCCCCCCCCA?CCCCCCC@CBCA<BC>C@CCCBBBC@CCCDD?B?ACDD@C9CCBBBAA;@<9:9999#394;ABB=BAAA@BBB@CC=99:BBB?CBABBCBB=BA>:>=A@A@>>>><@@@@;>==><<=>>>>>A@??@<788=BB<@;??DAAAAAA=>??AD;G=@:88888(8@9990777///<9:=;@DDD/A@>??<C;?>=AAA@>=>5:7:=DDAA:==@<??B>>=@??:;:@@>>::>@79///@9@>9;??=A@>>>
@ATNG8:02952:05862
GATGGTAGCAGACGTGACAGAGCGCCAGAAGATCAGGAACTCTAGAAGAATTCAGATTTTTAACACGAGAGTAAACGTAAAAAGAAGGTTTTACAAGACTCACGTTAACAATATTGCAGCAGTACGCACACAATCGAAGCGCAGTAAGGATGGCTAGTGTAACTAGCAAGAATACCACGAAAGCAAGAAAAAGAAGTACGCTGTTAACTATTAACGTACCTGTCTCTTCCGAAACGAATGAGTACGATGAGAGAGCTCTCTCTACCATCGAATCCTCTTAGTCT
+
CCCC@CACACCCCCBBBCCDCFCCC@CCC?BBCC??>@?AABCBBB?BB@F?BBABBCCC3C?BBBCCABABBC<A@@A@B@2AA>C4;;;.;CD?CCCCCCMDC?B?BC@CBB?BBBBCBBBCCCDBBBBB?BBBD<A@BBBBAB>B?B99;:BBCCCCC?BBBBBC@BB@BBB?AB999,9==9?AAAA3AA?BBBCDC???<A;A@@@;@<@A:9:8=:99<<;194889)59:5:AB@A@BA@@=>=???A@A>>><<<>>;A<<<A;AA<?;9599///
@ATNG8:02906:05953
GATGGTAGGCGACATACATACGCGCCAGAAGATCAGGAACTCTAGAAGAATTCAGATTTTTAACACGAGAGTAAACGTAAAAAGAAGGTTTTACAAGACTCACTTTAACAATATTGCAGCTGTACGCACACAATCGAAGCGCAGTAAGGATGGCTAGTGTAACTAGCAAGAATACCACGAAAGCAAGAAAAAGAAGTACTCTATTAACTATTAACGTACCTGTCTCTTCCGAAACGAATGAGTACTGCGTCTCACTCTCGCCTACCATCGAATCCTCTTAGTCT
+
;;<=?BBB?B9;;DDCCCCCDAABB@BBB@CCCCCC@B@BCCCCCE@BB<@=?BBBBDDD3B?BBBCFDEBBBB;@@9::::*:I>C@CCC;CCD@DC9;9BBBA=A=?@<@@A:@@;:;??@A???>@@@@<?>?@=AA???BBB>A?B@A>ABBBBBBC?BBBBBA?BB?BBF?BCCBB9AA@;00000'/.(.6359?888=A=788>:>:??A@@<@?<<:771:8=@B:@?B=BBA:;;>>>>8:;@?<==>>===;?@@<@A?AD<?@<??>7?888=
@ATNG8:02908:05911
GATGGTAGTCTCAGATAGTCTATAGTACTCATTCGTTTCGGAAGAGACAGGTACGTTAATAGTTAATAGCGTACTTCTTTTTCTTGCTTTCGTGGTATTCTTGCTAGTTACGCTAGCCATCCTTACTGCGCTTCGATTGTGTGCGTACTGCTGCAATATTGTTAACGTGAGTCTTGTAAAACCTTCTTTTTACGTTTACTCTCGTGTTAAAAATCTGAATTCTTCTAGAGTTCCTGATCTTCTGGACAGAGTGTGCAGATACTACCATCGAATCCTCTTAGTCT
+
44448=::@BBAABBBBGBDBCGCCCCCCBBA?@@AA=AA=B@A@CGCCCACBBBC@B=@?9;695>:;?;==;;744499)49.4@@D<A?CC@CCCACD@CCBBBB?DCFDDDCC?AADAD@CJCCABACAEEDE@BCB;<;BABAA@@BCCC@BBB@BA>A?B;;:CBCBD=?>>==*:2:9::;;;(;@>@C=BBBAAACBBC@CCCC1@@>A@5:69@<@BCCC@A>@@BBACA@=@AC?BCCDACBCB;;;CBBBBB@@=@A@@@@@A>988>@@BCA
@ATNG8:02909:05952
GATGGTAGCTCGCTGATGATATCTCCAGAAGATCAGGAACTCTAGAAGAATTCAGATTTTTAACACGAGAGTAAACGTAAAAAGAAGGTTTTACAAGACTCACGTTAACAATATTCAGCAGTACGCACACAATCGAAGCGCAGTAAGGATGGCTAGTGTAACTAGCAAGAATACCACGAAAGCAAGAAAAAAGAAGTACGCTATTAACTATTAACGTACCTGTCTCTTCCGAAACGAATGAGACACACTCTCATATGACACTACCATCGAATCCTCTTAGTCT
+
@BBC<A?@BB=CD@@@CCCFCCCBB@BCC?BBBC;;5;=@@ACDCC@::8:<@?BDBFDD3A?BCCBBAA978<88794444$497;.55505=>?BCCCBCECC@CA@@>ADD@CABCBBBCCCCCECCB?BB@@<@@@@BCBA>B?@;;7;;;;BCBB?BB???C>@@=??=299???8;??<99::::%:=;>@@AA<;;95::99;A5=6=ADAA=@;;;;CB?C?CCB=AAC?;;:BBBBBBBBCBBBBBBBBC>A>=>;@@@==7:;6///4;<<=<
@ATNG8:02911:05916
GATGGTAGAGAGACTGTAGCGCACCCAGAAGATCAGGAACTCTAGAAGAATTCAGATTTTTAACACTAGAGTAAACGTAAAAAGAAGGTTTTACAAGACTCACGTTAACAATATTGCAGCAGTACGCACACAATCGAAGCGCAGTAAGGATGGCTAGTGTAACTAGCAAGAATACCACGAAAGCAAGAAAAAGAAGTACGCTATTAACTATTAACGTACCTGTCTCTTCCGAAACGAATGAGTACGATGAGAGAGCTCTCTCTACCATCGAATCCTCTTGTCT
+
944939;AA@@CBA@ABBDDEDBBB>BCB@CBABBB?A9B@@@?>=788058BBBCCFFF2A>BBBBAAAA899+9>??==='=;5<7<==0==>=B;6:CCCBC>A>BA=ACC@BCBCCCDDCCCIDDC;;9;@A@?BAAAD;;:=B?B;;:;CBBBCBB?CA@???=@@<@:938>@>>8>98/99999(9>:?A>?=<B;:5:;>9:;7:;>@DCB?B@;::AB<@=?BA9A::7:@@ABBCCCBAABBBBBBAAA=?====;;:;;>9::5;;>:=?;;
@ATNG8:02912:05953
GATGGTTTATCTGTTACGAGAGCCAGAAGATCAGGAACTCTAGAAGAATTCAGATTTTTAACACGAGAGTAAACGTAAAAAGAAGGTTTTACAAGACTCACGTTAACAATATTGCAGCAGTACGCACACAATCGAAGCGCAGTAAGGATGGCTAGTGTAACTAGCAAGAATACCACGAAGCAAGAAAAAGAAGTACGCTATTAACTATTAACGTACCTGTCTCTTCCGAAACGAATGAGTACGAGAGAGCACACGTGTCTACCATCGAATCCTCTTAGTCT
+
@:96:>>565995505<=@ECCC?C:929@AA<<8A;@::<<::7:<8<9=>==<???+<8<<<==>><<;=(3334999'995:7;>>2;;?<00/77:::94974827>?<;888333::9:::=;;868@<A>?;;;?AAB=A>ABC?B=====>>;>;<<;;4;;4;@?=@?9924:9-33333$396<<<8:8=>>07/7<9929>?>>@@?AAABCCC?B?BBC=?;;8;B???DBBBCCCBC@@00000AADBBB?BBCBB?A@<@9949A==;
@ATNG8:02916:05931
GATGGTAGCTCTGCTCTGACTCTCGTACTCATTCGTTTCGGAAGAGACAGGTACGTTAATAGTTAATAGCTGTACTTCTTTTTTCTTGGCTTTCGTGGTATTCTTGCTAGTTACACTAGCCATCCTTACTGCGCTTCGATTGTGTGCGTACTGCTGCAATATTGTTAACGTGAGTCTTGTAAAACCTTCTTTTTACGTTTACTCTCGTGTTAAAAATCTGAATTCTCTAGAGTTCCTGATCTTCTGGATATGAGTGTACTCGATCGAATCCTCTTAGTCT
+
ABBB?D=A@A=;5566<B@>A;666556;;>>:655<244.43:>>=><<80//994949;==:?7<666>>=<<<.544444#4<.4.4;;2:<55.59;399.44:;<>:>>>655<:.45;7:7>>666@@@465<<056;;955;::<554<;<7<<=0557<7:;@@<=<<;)/////&/27255555$55555)6;;;>66666:?@@@+@=<//)/4///://455.47:::<5505;<7<>;;9//////::<:;;;=;+/////;6:/55;
@ATNG8:02932:05953
GATGGTAGATACTCGCTGATACACCCAGAAGATCAGGAACTCTAGAAGAATTCAGATTTTTAACATCGAGAGTAAACGTAAAAAGAAGGTTTTACAAGACTCACGTTAACAATATTGCAGCAGTACGCACACAATCGAAGCGCAGTAAGGATGGCTAGTGTAACTAGCAAGAATACCACGAAAGCAAGAAAAAGAAGTACGCTATTAACTATTAACGTACCTGTCTCTTCCGAAACGAATGAGTACTGTATCTATGTGTGCGCTACCATCGAATCCTCTTAGTCT
+
@BAB8;9CBBA;;6659<5666;?@8@@>7;@@@>=;=9000===?=BA9<9<@/0/999'=*////:6/33333(3:9:;;;+//(/(///&/88,33::89622,2422,25536779>?@><AADCDDBC@CCCC>@@CCCAAC?E@CBB>AB@@@@@??CCCBBB?CC?AAA=@D=??8??=?BFDCD2BB@A??@CA@@@;>;?;;;5;5;;@@@@BBBCCBC?B?9;:58??=BBBBBBCCC@??CA:99BB988BBA?B?B65294==;A=>;>A@?@
@ATNG8:02932:05958
GATGGTAGAGTATCATGTGTATCTCCAGAAGATCAGGAACTCTAGAAGAATTCAGATTTTTAACACGAGAGTAAACGTAAAAAGAAGGTTTTACAAGACTCACGTTAACAATATTGCAGCAGTACGCACACAATCGAAGCGCAGTAAGGATGGCTAGTGTAACTAGCAAGAATACCACGAAAGCAAGAAAAAGAAGTACGCTATTAACTATTAACGTACCTGTCTCTTCCGAAACGAATGAGTACACACTCTCATATGACACTACCATCGAATCCTCTTAGTCT
+
;5<=:==BCCC=<<A<<;;;655;@;@@A>A;55:<7<7<<CCBBB@CC@C@BBAAAAAA0@=ACBCBCCBCCF>CC;<<<<*;E>C<AAA7@AA@BBBBDDCCC?A?BB@AAA@DC@?ABDDLEBCBCBBCACCCC>B?@?BB@A>B@CBB?BBBCBBBB?CCCCBB?BB?C??;?@?=?8?@@;>?=>?.?@=ABBCCAAAF>A<;;?=1858@CCCACCBA@AA4:7;AA<BCB?ABBBBBAAA:::ABA?999?>:99:::7;>A=>633-33717<>>=
@ATNG8:02934:05924
GATGGTAGCGCATATCAGCGCAGCCCAGAAGATCAGGAACTCTAGAAGAATTCAGATTTTTAACACGAGAGTAAACGTAAAAAGAAGGTTTTACAAGACTCACGTTAACAATATTGCAGCAGTACGCATACAATCGAAGCGCAGTAAGGATGGCTAGTGTAACTAGCAAGAATACCACGAAAGCAAGAAAAAGAAGTACGCTATTAACTATTAACGTACCTGTCTCTTCCGAAACGAATGAGTACTGCGTCTCACTCTCGCCTACCATCGAATCCTCTTAGTCT
+
:;<>@B=CBBBC:;;CBBBBBBABC=@BCFFDDBBB@B>BCCBBBB?AA=?<?A?::;;;.;@CCECCCEGCBC=BBABCCC3BB?B=A@A7AAA?BCBCBCBCB:;6;B>@@@?CBCCCDCCCCCCB@@AD@CCBC@BDCC@@AB?B@CCB?BDDDFAAA@CCCCCC?CC?CCC=AA988-9==8=@@@A2@C?DBAADBBAB?A>AAAB?B?AACCC@BBBBCDD@C@DCC?CBB?CBBCAABB9:9BBBBB@ADA@AD@CCC?BAA@B@CC@?@?=@AB;;
@ATNG8:02941:05924
GATGGTAGTGCATATCAGCGCAGCCCAGAAGATCAGGAACTCTAGAAGAATTCAGATTTTTAACACGAGAGTAAACGTAAAAAGAAGGTTTTACAAGACTCACGTTAACAATATTGCAGCAGTACGCACACAATCGAAGCGCAGTAAGGATGGCTAGTGTAACTAGCAAGAATACCACGAAAGCAAGAAAAAGAAGTACGCTATTAACTATTAACGTACCTGTCTCTTCCGAAACGAATGAGTACGAGAGTCAGAGCAGAGCTACCATCGAATCCTCTTAGTCT
+
CCB@?BCCCCBBBCDCCCCCCDDDD9DBB?CDDCAA?A?BBCCCCC?CA?B?BBAABBBB5C@DDFDDCCCCBB<BBBBCCC5CH?D8;;;7;CHACBBCCCBBB@D@BB?BCB?BBBBBBBBCCCCCBBCD@DCBB?BBBBBBBB@B@DAB?AGCCCCCC?CCCBBB@CC@CBB=??CCA<@>>;>AABB3BB?CAAACCCBB?B?BBCC?B?A?CAA=ACBBABC?B?BBB=BCC@BBBDBBBABAB???BDCCA@ABBBBAA>ABBBB?DE?A=<8=BABB
@ATNG8:02942:05911
GATGGTAGCGCGACGAGCGTAGACCCAGAAGATCAGGAACTCTAGAAGAATTCAGATTTTTAACACGAGAGTAAACGTAAAAAGAAGGTTTTACAAGACTCACGTTAACAATATTGCAGCAGTACGCACACAATCGAAGCGCAGTAAGGATGGCTAGTGTAACTAGCAAGAATACCACGAAAGCAAGAAAAAGAAGTACGCTATTAACTATTAACGTACCTGTCTCTTCCGAAACGAATGAGTACGATGAGATCTCGTGTGCTACCATCGAATTCTCTTAGTCT
+
999;=AAACBAAAABBCCDDCCCCC>CCC@CDCCCC?B?BCBDDCD@BC?C@BCA9999:.:?CEDAFDCDBA@8>@:;;;;*;>=;4999&5@=9>FCCCCCCD?C@BB?ABB@BBBCCCDCCCBBBCCCD?CCCC?AA@BBDBA?D?D?@??CBBBBCB@BAAAAB?CD?BBB=@ACDC<A@@<<<==>1=C?C887CCA@@9?;@??@<?<?ACCE@C@A@AAB?B?BBC>CCCABBAAACDCDCAABBCCAAAAA=@@@AD;?<<<A=A=>>@@=AB???
@ATNG8:02942:05930
GATGGTAGTGTGTCTCTGATAGTAGTACTCATTCGTTTCGGAAGAGACAGGTACGTTAATAGTTAATAGCGTACTTCTTTTTCTTGCTTTCGTGGTATTCTTGCTAGTTACACTAGCCATCCTTACTGCGCTTCGATTGTGTGCGTACTGCTGCAATATTGTTAACGTGAGTCTTGTAAAACCTTCTTTTTACGTTTACTCTCGTGTTAAAAATCTGAATTCTTCTAGAGTCCTGATCTTCTGGACAGAGTGTGCAGATACTACCATCGAATCCTCTTAGTCT
+
8;9:=AB@@@BBBB;96CBCCCBBBB@AAA<<4;?AA=BC?B?BDECCAB=BDEDG@C@CCCC@C@DCCCDDDCCACCCCD5CC@BBCC<BB@@?BBD@CC?AADDCC@CCGCCEDE@CBB@B@CCCCCFCCACCCC?AACCCCCBCCBBBCCCC@CCB?BB?C>@ADCDBACC=B;;;;.;=@=;;;;;*;CCCC=AABBCFFBAA5;;<;*;AABB@BACBABGDCCBBB?BDDBCB@BBB@CCCDCAAAAAABCBEECBCC@BBBCC@CE>BBA?ACAAA
@ATNG8:02943:05940
GATGGTAGAGAGACTGTAGCGCACCCAGAAGATCAGGAACTCTAGAAGAATTCATGATTTTTAACACGAGAGTAAACGTAAAAAGAAGGTTTTACAAGACTCACGTTTAACAATATTGCAGCAGTACGCACACAATCGAAGCGCAGTAAGGATGGCTAGTTGTAACTAGCAAGAATACCACGAAAGCAAGAAAAAGAAGTACGCTATTAACTATTAACGTACCTGTCTCTTCCGAAACGAATGAGTACGAGAGTCAGAGCAGAGCTACCATCGAATCCTCTTAGTCT
+
==?@=A;BCCCCCB@9;9?<<<555)555.5A@BAA6;4494455<:>>8=:=BB9:7DDD2B=@>783733337.7355<<<(55.56;;;+999.44444::444(328855558====C??C<B@@????;:CBBB<?;;::><A;@=@99.4::44.5<<?=====:6:9*///48668<5:9<633333$396334;=8555055=6771505:?<@<A=BAA?@=?=@AA9@??9??B???CB@@@????@?>?????@BBB?@:::A<@C=A@@7;@@AA
@ATNG8:02946:05925
GATGGTAGCGAGCGAGTGTGTATACCAGAAGATCAGGAACTCTAGAAGAATTCAGATTTTTAACACGAGAGTAAACGTAAAAATAAGGTTTTACAAGACTCACGTTAACAATATTGCAGCAGTACGCACACAATCGAAGCGCAGTAAGGATGGCTAGTGTAACTAGCAAGAATACCACGAAAGCAAGAAAAAGAAGTACGCTATTAACTATTAACGTACCTGTCTCTTCCGAAACGAATGAGTACGTGTGCGACGTGTCTCCTACATCGAATCCTCTTAGTCT
+
CCBB?BCDDCCCABCCCCBBCCCED?CBC@BB@BCC@D?BAAABAA?CB>B?AABCCDDD5C@CCCCCCBBCCB=@B>=>@@0>A=C?CCC9BBC@CBBCCCD??>A@BC@CCC?BBB??@BBCCDBBCCBC@CCDD?BBCCCCCB?C@CCC@BBBCCDCD@BBBA@@@DD@@@@>BABBA8@>>9>AABB3BB?B?>>DCBBB?B?BBBB?B?@@CBB?BCBBBCB@C@CCC=CCD?AACCCBBBBBAB@BBBBBBBBBB>@@BABBBC@@?=<>769=8:8
@ATNG8:02948:05927
GATGGTAGCATCATGCATATCTCACCAGAAGATCAGGAACTCTAGAAGAATTCAGATTTTTAACACGAGAGTAAACGTAAAAAGAAGGTTTTACAAGACTCACGTTAACAATATTGCAGCAGTACGCGCACAATCGAAGCGCAGTAAGGATGGCTAGTGTAACTAGCAAGAATACCACGAAAGCAAGAAAAAGAAGTACGCTATTAACTATTAACGTACCTGTCTCTTCCGAAACGAATGAGTACGATGAGAGAGCTCTCTCTACCATCGAATCCTCTTAGTCT
+
@@00+/:;;?CCBBBBCCCCCDCCC?BBB?CCBCAA@B@CCBACCA>AA?C?BBBBBBBB3C@BBCBBBBBBBB<BA>>?@?0?B?C?CCC;CCF@CBBBCEECC?B?BC?CBB?BBCAABBBBCBBBCCBB@BCCB@BBBBDDCC?C@CAB>BBBBBAAC?AAAAAA?CC@A@@9=;788*99938==>?/<<99///<<>>>:>;?>??7;7;ADCCACCCBBBC=A=AA@<ACB@BBBCCCCCC@@@CCCCCBAA@B??@BB>B;99C<AA=<<>=@A:::
@ATNG8:02950:05950
GATGGTAGTACATGATAGACGACACCAGAAGATCAGGAACTCTAGAAGAATTCAGATTTTTAACACGAGAGTAAACGTAAAAAGAAGGTTTTACAAGACTCACGTTAACAATATTGCAGAGTACGCACACAATCGAAGCGCAGTAAGGATGGCTAGTGTAACTAGCAAGAATACCACGAAAGCAAAGAAAAGAAGTACGACTATTAACTATTAACGTAACCTGTCTCTTCCCGAAACGAATGTAGCTAACTGCGTCTCACTCTCGCCTACCATCGAATCCTCTTAGTCT
+
AAB=@DBABBBBBFBBBCBC@@@@@ACBC@BCB;;9?B@BDDCBBC@CB?B=A?A;;;;;*9@CCCCCCCCCCC>CC@@@@@1@?=B4;;;.;BC=@AABCDDCC?A?BF?ABB@BCCCGBBAAABB@@AB>A@A?9>;:00/883=577>6;7983?>?;@AA988,55+2=>165:;>.:888(6766(..(/...//.9;91:399;=;=6=---)-07335756-52'289/66505------7377//37333229822274>?D<@==>=8<>:=;;5:??@@
@ATNG8:02951:05928
GATGGTAGCACGACACGACGATGTGTACTCATTCGTTTCGGAAGAGACAGGTACGTTAATAGTTAATAGCGTACTTCTTTTTCTTGCTTTCGTGGTATTCTTGCTAGTTACACTAGCCATCCTTACTGCGCTTCGATTGTGTGCGTACTGCTGCAATATTGTTAACGTGAGTCTTGTAAAACCTTCTTTTTACGTTTACTCTCGTGTTAAAAATCTGAATTCTTCTAGAGTTCCTGATCTTCTGGGTGTATCAGCGAGTATCTACCATCGAATCCTCTTAGTCT
+
<<=>ABCCC?;?;>@CFCH:66=BDDBBBBCD@CCDD>CC?B@CCCBCCC@CCCCC?C?BCDD@B=BAAABBBBC=BA@@@.==;@999,7AAB@CCC?:8799ACBB?BCAAABBB>A>>7><AA<<<AAA;AAAB8::<=:;;@@BBCBBA>>:>>>=BD=D=AB???>>>E=@>>>>5>:=:8////(-9222),,,,,,677;7;=C=*999:;6;65505><>66616*//99;;---77.---:=::9=>@@AAA@@@A<@:::<8<<:>:<9==///
@ATNG8:02951:05929
GATGGTAGTGTCAGTGCGCGTCGTCCAGAAGATCAGGAACTCTAGAAGAATTCAGATTTTTAACACGAGAGTAAACGTAAAAAGAAGGTTTTACAAGACTCACGTTAACAATATTGCAGCAGTACGCACACAATCGAAGCGCAGTAAGGATGGCTAGTGTAACTAGCAAGAATACCACGAAAGCAAGAAAAAGAAGTACGCTATTAACTATTAACGTACCTGTCTCTTCCGAAACGAATGAGTACTATAGACTATCTGAGACTACCATCGAATCCTCTTAGTCT
+
:5==:=BBCCBBB;;6CDFDBCBBC?BCIACAAB;;5;5;;A;;:C?BB>A>ACBBBBBB3B?CCCCCBAA@@@89:;??@?,@@=A<@@A3AAB@AAABBBBBB?B>BB?BBB@BBBBBCBCIGF;;=AAA@BB@A?@CDCCCAA=A=A@@<@;;9?BBC@BBBBBC?CC?CBB?BBBAA<AAA>ADDDD2AA>BBCCCBDAA1818::90716<AAB@BBCBBBB?@=@@>9?9:5:???BBBCBBBBBBBBCBCAAABBBAB?A???B=AA?:::<@@@::
@ATNG8:02907:05990
GATGGTAGTGTCATATGAGAGTGTGTACTCATTCGTTTCGGAAGAGACAGGTACGTTAATAGTTAATAGCGTACTTCTTTTTCTTGCTTTCGTGGTATTCTTGCTAGTTACACTAGCCATCCTTACTGCGCTTCGATTGTGTGCGTACTGCTGCAATATTGTTAACGTGAGTCTTGTAAAACCTTCTTTTTACGTTTACTCTCGTGTTAAAAATCTGAATTCTTCTAGAGTTCCTGATCTTCTGGTCTACTACACTGTACTCTACCATCGAATCCTCTTAGTCT
+
A@BB@CCBBBBBBBBDCBCBCCBBBBDCCH<;8<BBB>CC?B?BDCDCCC@CEDCC@CACBCC?C@BBBDBBBDB?AAA@@0@@=BBBD>CBBB?CCC@CC9;;CCCC?CCDDDCCF@AAA?C@BCCFCCBB?CCCC@BBBBDBAACDCCCBBBC@ECB?BB?B?BBBCCCEBB<@;;;;5;@C=;;;;;*;A@AB<@@BBCCCBBC5;;<;*;BBCEAG@CCAECCECBB@B@BCCCCC?BAB@BBBGBBCCCBBBCCBBCCDDACCBBB>AA=AA@=AAA@@
@ATNG8:02910:05978
GATGGTAGCGCATATCAGCGCAGCCCAGAAGATCAGGAACTCTAGAAGAATTCAGATTTTTAACACGAGAGTAAACGTAAAAAGAAGGTTTTACAAGACTCACGTTAACAATATTGCAGCAGTACGCACACAATCGAAGCGCAGTAAGGTTGGCTAGTGTAACTAGCAAGAATACCACGAAAGCAAGAAAAAGAAGTACGCTATTAACTATTAACGTACCTGTCTCTTCCGAAACGAATGAGTACTATGTAGAGCTCTATACTAATCGAATCCTCTTAGTCT
+
>>B>@C:<;@@B:=;CCECBBBCCC>CCC@CB@B9::;?BBCCGBB@BB?B@CBCBBAAA2A?BBCCCCBC;;:/:B@BDFG5BB@D7;;;6<BEBHABACCBBB<?<?A=@BB>AABBBCCCCCCCDDAAA?GCDD<@@BBBBA@;@4:5;5;EAABBAA<ABABBC@CC@BBC<@@@?A9?>>>::9:9)9@@C?@@ABABB@B@DDBB=@=AABAA?BAAABBB>A????<@AC@A@;;000<<=?BBICCCCBBBCBBBB@CCBB?AC?BBB?BC???
@ATNG8:02911:05979
GATGGTAGGCGACATACATTCGCGCCAGAAGATCAGGAACTCTAGAAGAATTCAGATTTTTAACACGAGAGTAAACGTAAAAAGAAGGTTTTACAAGACTCACGTTAACAATATTGCAGCAGTACGCACACAATCGAAGCGCAGTAAGGATGGCTAGTGTAACTAGCAAGAATACCACGAAAGCAAGAAAAAGAAGTACGCTATTAACTATTAACGTACCTGTCTCTTCCGAAACGAATGAGTACTATGTAGAGCTCTATACTAATCGAATCCTCTTAGTCT
+
BDCC?CDE@DAA@BCDGCIACCCBB@BDEACCBB@@=@<@@DBBAC?CC=A>ACCCDCCC2A>AA@@BAAABBB>BBBCCDD5DC?B>BBB<BCCACCCCCBBBC@C@CC?BBA?BBCCBCCCCCBCBA;;;AEAAA?A@;;;DBC@EADBB?BBBACCCC?BCBBAA>AA<@AA>ABCCA=@9929<==?1?B?C?@?B>A@A<@;@@@@;?;?CEEH@CBAAABC=A>AAA;A??<:99ABBDDBBBBCCCBBBA@???>>><@@>>:>@<;;;=A@>>>
@ATNG8:02912:05961
GATGGTAGCACGACACGACGATGTGTACTCATTTGTTTCGGAAGAGACAGTTACGTTAATAGTTAATAGCGTACTTCTTTTTCTTGCTTTCGTGGTATTCTTGCTAGTTACACTAGCCATCCTTACTGCGCTTCGATTGTGTGCGTACTGCTGCAATATTGTTAACGTGAGTCTTGTAAAACCTTCTTTTTACGTTTACTCTCGTGTTAAAAATCTGAATTCTTCTAGAGTTCCTGATCTTCTGGACAGAGTGTGCAGATACTACCATCGAATCCTCTTAGTCT
+
B@A=@BCBBBCBBBCCCCBCCBBCDCCCCCAAA<ACC?CC@C@BCCCCCCC@DDCC@C@CCCD?C@BBBCCCCCD@BBCBC3CC@CBBB=BCCB@BCCAED?:89BBB?BBBBBCAA=@@?<??BBBBACCC?CCAA;AAA@??>>?AAAA@?@@:==>=@@<@<>>@AA@??@<??@BB5B=B:>:===,::999)------;76:;???=.=>>@@;@;;;7;>>@:;;=@<@@AAA@:>=@<?CBBA:::AAAABA<=<@@A=@@@@@<??:?>>:>A?>>
@ATNG8:02918:05981
GATGGTAGTGATACAGATCAGACACCAGAAGATCAGGAACTCTAGAAGAATTCAGATTTTTAACACGAGAGTAAACGTAAAAAGAAGGTTTTACAAGACTCACGTTAACAATATTGCAGCAGTACGCACACAATCGAAGCGCAGTAAGGATGGCTAGTGTAACTAGCAAGAATACCACGAAAGCAAGAAAAAGAAGTACGCTATTAACTATTAACGTACCTGTCTCTTCCGAAACGAATGAGTACGATGAGATCTCGTGTGCTACCATCGAATCCTCTTAGTCT
+
B>D??CCCC@BBBCCCCCFBBBCCD?BBB?CCCC?@>A@BCDBBAA<AA?B>ABCBBBBB3B@BBB@BBBBB@@8@<?@BCC5CDAC@CCB;BCD@CCCCCBE@@>@?BC@CCC?CBBBCCCCDBBCCCCCC@CBBB?BBCABABB?C@CBB>ACCCCCCC?AAACBB>AA>BCF<>>>?>8?@@<@AAAA3BC?BAAACBBBB?>;?@@@;?<?@B@@=@CABACC@C>CCC=AAB?BBBCCAC?@@CCCBBB<==CCBA>>::6;AA@A>??;=><<AB???
@ATNG8:02921:05970
GATGGTAGGTGCACATGAGTGTATCCAGAAGATCAGGAACTCTAGTAGAATTCAGATTTTTAACACGAGAGTAAACGTAAAAAGAAGGTTTTACAAGACTCACGTTAACAATATTGCAGCAGTACGCACACAATCGAAGCGCAGTAAGGATGGCTAGTGTAACTAGCAAGAATACCACGAAAGCAAGAAAAAGAAGTACGCTATTAACTATTAACGTACCTGTCTCTTCCGAAACGAATGAGTACTATGTAGAGCTCTATACTACCATCGAATCCTCTTAGTCT
+
?CA=?BCC;BBBDBBBBCCCCBB@C?CCC?BBBC@?=@@CCDCCCDBCB>@=@AAAABBB5B@CCBCCCCCBCD>ECCDCCD5CC@D;@@@9@AA?BBBBCBCBB>A=BA?BAA<B@AACCCCCBCCCCCDD@CDCC?BBBBCCBB>B@CBB?BDDCB@AA@CAAABB>BB>BBB>@A>==7?@A=ACCCC2CC?C@@@DBBA@<@<??<=9=9=>CCC?BBABBBC?C@AAA=ADD@@@@CCCBAABBB@@@ACBBBBBB@@@B?BA>@>;==95557<@999
@ATNG8:02923:05963
GATGTAGAGAGACTGTAGCGCACCCAGAAGATCAGGAACTCTAGAAGAATTCAGATTTTTAACACGAGAGTAAACGTAAAAAGAAGGTTTTACAAGACTCACGTTAACAATATTGCAGCAGTACGCACACAATCGAAGCGCAGTAAGGATGGCTAGTGTAACTAGCAAGAATACCACGAAAGCAAGAAAAAGAAGTACGCTATTAACTATTAACGTACCTGTCTCTTCCGAAACGAATGAGTACGATGAGATCTCGTGTGCTACCATCGAATCCTCTTAGTCT
+
DDDDCCCCBAABCBBBCCCCECCE=B@C@CEBBAB>A?BCAAABB?BA?C?CCBBBBBB3B?BABABDCC888.7>>?ABB2BA?B6::;6;BB>BCAACDCCC@C@@@>@CC?BABBCBBBCCCCCABAC@CCCC?BABCCCCA?C@C@@?@CBBBCCD?AACCCC?CC?BBB?BAAAA8@??:?AAAB3BA?A???BBA@?<?<AAAA:><>ACBB@BCA@ABB=A?BBB>BCC?CCCCCCAAAAABFBBB>>=AA;;;;@A<AA>>>=>>;;;::@B???
@ATNG8:02923:05981
GATGGTAGAGTACAGTGTAGTAGACCAGAAGATCAGGAACTCTAGAAGAATTCAGATTTTTAACACGAGAGTAAACGTAAAAAGAAGGTTTTACAAGACTCACGTTAACAATATTGCAGCAGTACGCACACAATCGAAGCGCAGTAAGGATGGCTAGTGTAACTAGCAAGAATACCACGAAAGCAAGAAAAAAGAAGTACGCTATTAACTATTAACGTACCTGTCTCTTCCGAAACGAATGAGTACTGTATCTATGTGTGCGCTACCATCGAATCCTCTTAGTCT
+
:889:;<?BCCCCCCCFECBBB@A@=@BFACCDF@@?AABCBBBBB=@A<?;=>>9::::(99@@ABBBBBCB@9?>9;;;;*;C@DACCC<CCC@ABBDCCB;;:;?BC@CBA?AAAACDEDCCABBCCCC@CBBB?ABBB;;:B?B?C;<6<AAAABBC?CCAA@?=?@=AAA>ABDCD>@;;89999::%9=;>@AAB??>>;><?@@@<@=ABBAB>AAAB@@?AC?BBF@G@@=@BBBCCBBBBA>>?@@@@BABBBBBCA<AAAAA;??<>>=<?AABB
@ATNG8:02925:06001
GATGGTAGCTATACGTATATCTATGTACTCATTCGTTTCGGAAGAGACAGGTACGTTAATAGTTAATAGCGTACTTCTTTTTCTTGCTTTCGTGGTATTCTTGCTAGTTACACTAGCCATCCTTACTGCGCTTCGATTGTGTGCGTACTGCTGCAATATTGTTAACGTGAGTCTTGTAAAACCTTCTTTTTACGTTTACTCTCGTGTTAAAAATCTGAATTCTTCTAGAGTTCCTGATCTTCTGGGTCTCTCTCTCACGCACTACCATCGAATCCTCTTAAGTCT
+
::<>;>CCCB=BBCBCCCCCCCBBBD;;;ECA?BBCC>CD@C@CBBBBBC@CCBBB?B?BBBB?C@BBBBBBBBB=@BDCD3BB?CCCC=CCCC?BBB@AA>?>CCCD?BBAA@@CC=;;?;?;>>><888:5:79749:=<;;887><>>?8:86:8@<??<@<A@@?BAAAA7::<<<-<8<5::BBB/99699.7-----369;/6665$266685968<8>A@@>==<@=A@@@BB<>?>E:>>:;:<<A=<<<>=?<<<<8::;>B;==66666:6:<<7
@ATNG8:02927:06000
GATGGTAGTATATCGCGTCGCTATCCAGAAGATCAGGAACTCTAGAAGAATTCAGATTTTTAACACGAGAGTAAACGTAAAAAGAATGTTTTACAAGACTCACGTTAACAATATTGCAGCAGTACGCACACAATCGAAGCGCAGTAAGGATGGCTTGTGTAACTAGCAAGAATACCACGAAAGCAAGAAAAAGAAGTACGCTATTAACTATTAACGTACCTGTCTCTTCCGAAACGAATGAGTACTATAGACTATCTGAGACTACCATCGAATCCTCTTAGTCT
+
8;;<@AA?BB@@@CCBBBBBCBBBB?BBB?@ACCAA?BADCCAAAEACE?C@CCBBBBBA2A=AABBBAAAAAA;??@BCDC5CC@CCBDC;DDD@CECFCBCBDAEAAA?@CB?CCBBBCCBCBBCCECCC@BBAB?AAACCCAA>B?BBB>BC?BABBB@BBBACC?BA?ABB<>>BA?899::=@@@A2AC@BBBBBBB@A<A<@@>><><@@CBC@BCBBB@@<?>AAB;A@@=???AAAACCBBABBBBBBBCBBBCCAA?AA@@@=@B?>>>@BCBBB
@ATNG8:02929:05971
GATGGTAGGCGTGTGAGAGTCTGCCCAGAAGATCAGGAACTCTAGAAGAATTCAGATTTTTAACACGAGAGTAAACGTAAAAAGAAGGTTTTACAAGACTCACGTTAACAATATTGCAGCAGTACGCACACAATCGAAGCGCAGTAAGGATGGCTAGTGTAACTAGCAAGAATACCACGAAGCAAGAAAAGAAGTACGCTATTAACTATTAACGTACCTGTCTCTTCCGAAACGAATGAGTACGATGAGATCTCGTGTGCTACCATCGAATCCTCTTAGTCT
+
@@BB@BCE@C>=B===CCCDDC>>>7@?C=BA<;;C=B>BBBCBCA=;;7;8>@?=>??<,<;=9>A>>?CBBB;@?99999(9=8>8?@@6@AC>A??@CBBAA<?<??<??@:=:;;>=>@A@@???B>>;>AAA:;>>A>>>@;=8?9><>CBBBBBB@???>BB@CC?>>>>A@@@=;;;;>BBC5<<8;@@A>>>??<@>???A<A:=>D@@:==ED;;;8=8;::/:::4:AAADCCABA>>BB>==::;=:::A<<6=;<//)/95///*/>878
@ATNG8:02930:06009
GATGGTAGATATATGCACGCTCTACCAGAAGATCAGGAACTCTAGAAGAATTCAGATTTTTAACACGAGAGTAAACGTAAAAAGAAGGTTTTACAAGACTCACGTTAACAATATTGCAGCAGTACGCACACAATCGAAGCGCAGTAAGGATGGCTAGTGTAACTAGCAAGAATACCACGAAAGCAAGAAAAAGAAGTACGCTATTAACTATTAACGTACCTGTCTCTTCCGAAACGAATGAGTACTGTATCTATGTGTGCGCTACCATCGAATCCTCTTAGTCT
+
;>>>@CDCCBBBDBCCBCCBBBBBD?CCB?CCCCBB@B@CBBABBC>BA?A=???99999':6ACA?ABAA988+9?:;<<;);B<?;@@@9@FDADBCBFCCBB?C@CC@CCB?BCCCCCCCBBBCDCCBB?BCCC?BBBCBB@@>B@GCB?BCCBBBCD?CAAACD?BB?B>?<?ABAA;A??<?CEED3BB?B???DCCBB?><>AAC<@;?@BCC@CCBCACB?B@BCC>CBB>BBBBBAAABBBBCC>>>AEBBBBABCC?CAA@@=@@;::97;A:99
@ATNG8:02939:05983
GATGGTAGCATCATGCATATCTCACCAGAAGATCAGGAACTCTAGAAGAATTCAGATTTTTAACACGAGAGTAAACGTAAAAAGAAGGTTTTACAAGACTCACGTTAACAATATTGCAGCAGTACGCACACAATCGAAGCGCAGTAGGGATGGCTAGTGTAACTAGCAAGAATACCACGAAAGCAAGAAAAAAGAAGTACGCTATTAACTATTAACGTACCTGTCTCTTCCGAAACGAATGAGTACTGCGTCTCACTCTCGCCTACCATCGAATCCTCTTAGTCT
+
;<<=@ADCCCCBBBCCCCCCCCCCC?CBB?CCGCBB?B?CBBAABD@BB>A=ABBBBCDC2D=BBABBBB>=?C=A?;;;;;*<A>C7;;;6;AB@BBCCGCCBB@B@CC?CBB@BBBBBBBBCCCCCCCCC@CCCC@CBBBCBCCFD?CCE@CBBBDCBB?CCBCBB?BA<@@?,0/666.6883333377#7;8;848?>=@9<<:76?@0:7:BCBB@CCABBBB@C@CCC?DBB?BCCCDCCBBBBBBBBCCCCBBDE@DBB?BBBBB?BC@CDC>BBCBB
@ATNG8:02942:06007
GATGGTAGTGATACAGATCAGACACCAGAAGATCAGGAACTCTAGAAGAATTCAGATTTTTAACACGAGAGTAAACGTAAAAAGAAGGTTTTACAAGACTCACGTTAACAATATTGCAGCAGTACGCACACAATCGAAGCGCAGTAAGGATGGCTAGTGTAACTAGCAAGAATACCACGAAAGCAAGAAAAAGAAGTACGCTATTAACTATTAACGTACCTGTCTCTTCCGAAACGAATGAGTACGATGAGATCTCGTGTGCTACCATCGAATCCTCTTAGTCT
+
::;>?BBCCCCCCCDCABBCGCCBDABBB?CCB??A@C@CCC989B>BB>A>><:97777'73=:<BAAA@999,9?@@AAA1AD?B?BBB:BCC?BBBCCCCCB@C@DD@CCC>BBCCDBBBCCCCCCCCC@CCBC?BCCCBAAA@DAD9:;:CCCBBBC?BCBBBB@BC@BBB@BBBBD=BAA<@@@@?2@@>AAAABBCBB??=@@@A:=8::@@@=AA@@@BC@C@BCE>CBC@@@@BDFCBB@AABBAAABBBCCB@?AA=A>>=>:=>977606????
@ATNG8:02948:06009
GATGGTAGAGAGAGCTCTCTCATCGTACTCATTCGTTTCGGAAGAGACAGGTACGTTAATAGTTAATAGCGTACTTCTTTTTCTTGCTTTCGTGGTATTCTTGCTAGTTACACTAGCCATCCTTACTGCGCTTCGATTGTGTGCGTACTGCTGCAATATTGTTAACGTGAGTCTTGTAAAACCTTCTTTTTACGTTTACTCTCGTGTTAAAAATCTGAATTCTTCTAGAGTTCCTGATCTTCTGGATACACTCATGTGCACCTACCATGAATCCTCTTAGTCT
+
5<>?@BBACDDCCCC@AACDDBBBBC@A@EGCAEBCD>CC@C?BCCDCCA?BBBBB@C@BBBC?C@BBBBBCBBA>@@>>>1@><A999/7AAA@E:95:A2::?BBA?BAAAAAA@;>>@<@<@@AA===@;ABA@066?>667=>A@@@@>>>;<;;5;=7=9=>@@BBA;;7;@??@2?:>9>>>>>/>A;:;1:::///;<<?;?DED.>::8A:@:@A9@@BB@>>;><@@DCCB6;;A;ABAA?:;;;;;>>>>B<==@9666=7<<7===8==;;;
@ATNG8:02949:05985
GATGGTAGCGCACACATAGATACAGTACTCATTCGTTTCGGAAGAGACAGGTACGTTAATATGTTAATAGCGATAACTTCATTTTTTCTTTGCTTTCGTGGTATTTCTTGCTAGTTACACTAGCCATCCTTACTGCGACTTCGATTGTGATGTGTACTGCTGCAATATTGTTAACGTGAGTCTTGTAAAACCTTCTTTTACGTTTACTCTCGTGTTAAAAATCTGAATTCTTCTAGAGTTCCTGATCTTCTGGGTCTCTCTCTCACGCACTACCATCGAATCCTCTTAGTCT
+
::B=<>CCCBBBA<;;66666@<@<<<<<=::5::44)4:.5.5:95555499===8<;?>9558=69777/--50580-------#///)/799095555:5//)/7)///7:<8;;;?=<==659?:>5?A>990//:27/--377/////::;;;><<<<>66668=<9=<>=@=B@@9:4;@@@@.92995999&5:559)9>@@@@995<.5555$559:946:>B9@==00/;696;;<AAA<A@@@<A@@@BCCCC@AA000@>>>@DIDCC?BC=;::69A?AB
@ATNG8:02955:05991
GATTAGTATAGAGCTCTACATAGTACTCATTCGTTTCGGAAGAGACAGGTACGTTAATAGTTAATAGCGTACTTCTTTTTCTTGCTTCGTGGTATTCTTGCTAGTTACACTAGCCATCCTTACTGCGCTTCGATTGTGTGCGTACTGCTGCAATATTGTTAACGTGAGTCTTGTAAAACCTTCTTTTTACGTTTACTCTCGTGTTAAAATCTGAATTCTTCTAGAGTTCCTGATCTTCTGGCGCGTATGTATGTCGCCTACCATCGAATCCTCTTAGTCT
+
:::49=BBBCCCBBDCCCCCCBBCCCC@@@@CBBC>BB?B@BBCBBBCDBCAAA=A=@ACA=A@BAAAC>>=B<<AC>C+77?A@=;:3336;:=:@@379@??A?BAB=>::95::=8=8=CA>>>8818>9818=BC@@>>====:6588(///(/64:3>>>;;7A792559;;-;6<37:AAA/;;776.6-----388=////'....726288488999996=15:=;8:-//;27---33--,3--/98;5;99486669066699;066///
@ATNG8:02907:06016
GATGGTAGACACGTGTGCTCTCTCGTACTCATTCGTTTCGGAAGAGACAGGTACGTTAATAGTTAATAGCGTACTTCTTTTTCTTAGCTTCGTGGTATTCTTGCTAGTTACACTAGCCATCCTTACTGCGCTTCGATTGTGTGCGTACTGCTGCAATATTGTTAACGTGAGTCTTGTAAAAACCTTCTTTTTACGTTTACTCTCGTGTTAAAAATCTGAATTCTTCTAGAGTTCCTGATCTTCTGGGTCTCTCTCTCACGCACTACCATCGAATCCTCTTAGTCT
+
<<=?@CBCBBBABBC;<;CB;9:BAA;>>><<8<>@@:@B?B=@@BB;;:8;9CAA>B9::BB?B>BACBBABBB<88==;+<;.3333,3:87288;5:>*///98938399>9:?<@@A<>:>@=<=?;;6;AAA<???AAAA>>>@>>>A;;5;=@<@@=B:=>?887>>=9<68888(89>:>:;=;,99999*,,,,,,265716888*6///8295@A;A@AA@>>:><>>>>>C7;;@B:AA>?>B@@@@@A@A@A>:;5;::@@=AB;?@@<A>>>@
@ATNG8:02911:06016
GATGGTAGATACTCGCTGATACACCCAGAAGATCAGGAACTCTAGAAGAATTCAGATTTTTAACACGAGAGTAAACGTAAAAAGAAGGTTTTACAAGACTCACGTTAACAATATTGCAGCAGTACGCACACAATCGAAGCGCATTAAGGATGGCTAGTGTAACTAGCAAGAATACCACGAAAGCAAGAAAAAGAAGTACGCTATTAACTATTAACGTACCTGTCTCTTCCGAAACGAATGAGTACTATAGACTATCTGAGACTACCATCGAATCCTCTTAGTCT
+
BCCC<@@CCCCCCBBBCCCCCCCCC<BBC?BBBC??>@?BCCCAAA@?@=@?BAA99999.9@CCDCCB@BBBB;>???@@@0?B>A5;;;6;BB?BCCCCCCCC@D@AA>ACC@BADBBBCBCCCCBBBBB@BDCC@CAAABB?C?C@CBB?BCBBAAAB@DDBBBB?BB?BCB?BBBBF=????A@AAA2??;>BBBBAAAC?B?BCCC?C=AAAAC?BBAAABB>B>CCC;=??@BBAACBBAABBBBBBBBBBBAA@AABC>BBB@A=AB@@AA@BB@?>
@ATNG8:02911:06051
GATGGTAGATATATGCACGCTCTACCAGAAGATCAGGAACTCTAGAAGAATTCAGATTTTTAACACGAGAGTAAACGTAAAAAGAAGGTTTTACAAGACTCACGTTAACAATATTGCAGCAGTACGCACACAATCGAAGCGCAGTAAGGATGGCTAGTGTAACTAGCAAGAATACCACGAAAGCAAGAAAAAGAAGTACGCTATTAACTATTAACGTACCTGTCTCTTCCGAAACGAATGAGTACTATAGACTATCTGAGACTACCATCGAATCCTCTTAGTCT
+
@>?<>AABCDCCCCCCCCCCBBBBB@BCC@BCCB?@>A@BBC999?<8845?AA>?8888'86?BBCAAABBBB;9:<@@@@,@@<@5;;;*:@C?BBBCCFCGC>B>BB?BED@CCCCB?@@DDBBBCCCC@CBBB?BCEDBABA@FAD@@>@CCCBBCC@CCBBCB?BB@A@@<>>AAA9@9949CCDC2CC@CAAABBBB><>=AAAB;?<@?BCB?CBBBABA@C>ABB;CCC?B???CBBBCCCB@?>BBBDDDCCCBBB?B:::F?CC?99:?BBBBB
@ATNG8:02912:06056
GATGGTAGTACATGATAGACGACACCAGAAGATCAGGAACTCTAGAAGAATTCAGATTTTTAACACGAGAGTAAACGTAAAAAGAAGGTTTTACAAGACTCACGTTAACAATATTGCAGCAGTACGCACACAATCGAAGCGCAGTAAGGATGGCTAGTGTAACTAGCAAGAATACCACGAAAGCAAGAAAAAGAAGTACGCTATTAACTATTAACGTACCTGTCTCTTCCGAAACGAATGAGTACTGCGTCTCACTCTCGCCTACCATCGAATCCTCTTAGTCT
+
AAB@@DDBBBCCCCCBCBCC?A@CC@CGD@CCHAAA@B@BBBCBBB?BA=@>?BDDEDCD5C@ECCCCCCFCCC=BD@@@@@0@?@B4;:;*;BB>>CCCJBCBB@C@CC?CCC@DCB>?@CCCCCDDDCAA=BDEC=AABCBBAC@D@CAA>ACCDCCCC@CCCBBA?CC?CBC>AACCC=>>>>ACCDC3BB?B>>>DCBBB=@?BBDD>B>>@CBB@CCBCBCC@C@BBB=BBC?BBBCCCCDBBBCBBCBBBCBBCC?CCC?CCCBA?BC?BBB?BCCBA
@ATNG8:02915:06020
GATGGTAGCTATACGTATATCTATGTACTCATTCTTTTCGGAAGAGACAGGTACGTTAATAGTTAATAGCGTACTTCTTTTTCTTGCTTTCGTGGTATTCTTGCTAGTTACACTAGCCATCCTTACTGCGCTTCGATTGTGTGCGTACTGCTGCAATATTGTTAACGTGAGTCTTGTAAAACCTTCTTTTTACGTTTACTCTCGTGTTAAAAATCTGAATTCTTCTAGAGTTCCTGATCTTCTGGGTCTCTCTCTCACGCACTACCATCGAATCCTCTTAGTCT
+
BBBB?BBCCB=BCBDDIDCCCBBBBBCCCCBA?ABBB7BB?B?BBCCC@A=ABBBB?B@BCEFAF?AACCBBA@A=@?@?A0AB>CBBB;AD;;6;:@=BB?CA@????CA:;7BCC?BBB?B@CAAABBBB?BBB?=@@@AA?>>>BBBA?<771///166593=;9975528487887+9495:=AAA/?@BGE685A;<<::7;17787(799;9479<<:>AAA><<8><>AA:::;===?9?@@@B@@@@??>>;;///=167:@B>>?<===<===B7
@ATNG8:02916:06053
GATGGTAGCTCACGTACGTCACACGTACTCATTCGTTTCGGAAGAGACAGGTACGTTAATAGTTAATAGCGTACTTCTTTTTCTTGCTTTCGTGGTATTCTTGCTAGTTACACTAGCCATCCTTACTGCGCTTCGATTGTCTGCGTACTGCTGCAATATTGTTAACGTGAGTCTTGTAAAACCTTCTTTTTACGTTTACTCTCGTGTTAAAAATCTGAATTCTTCTAGAGTTCCTGATCTTCTGGTAGAGCGTGCATATATCTACCATCGAATCCTCTTAGTCT
+
BAAA@B=CECCCCCCCBBCCC;;;BBEDCCCC@CCCC>CD@C@CCCDC@@??CCBB?B?BBCC?B?BAAACDBBB?BBDCC2BB=A87829AAA?B??=>>6=>@AAD?BBCBAAAC?CAA:><>@@=>=>>>A@@@7;;@@BBBAAACCDBAAA?AA@>AB>>;>B==>>@@?:>;;;;/::=788888(8>?@E:@<;;;;CB>>:=ABB/A898B<@;>><??@@@@@=B=AAAAAA8;<B;>>@===;;888<<=@@????<@@@==8;;5;@@=@A@;;
@ATNG8:02917:06021
GATGGTAGACACGTGTGCTCTCTCGTACTCATTCGTTTCGGAAGAGACAGGTACGTTAATAGTTAATAGCGTACTTCTTTTTCTTGCTTTCGTGGTATTCTTGCTAGTTACACTAGCCATCCTTACTGCGCTTCGATTGTGTGCGTACTGCTGCAATATTGTTAACGTGAGTCTTGTAAAACCTTCTTTTTACGTTTACTCTCGTGTTAAAAATCTGAATTCTTCTAGAGTTCCTGATCTTCTGGATAGCGACGCGATATACTACCATCGAATCCTCTTAGTCT
+
A@@<?A@@@AB@@@@;66>>=<BBFBBBCBBB?BCCC=CB@E?BCBBBBB?BCECD=?=@BBB@C?BBBAABCDC@BBBBB1?>6A999,7>=?<AB@=@A000==00*/>?=@???=?@@>D<;;;;;:??=>>?A<@>889;::<<:765:;:085>9>>9?9?>>=>?>::58>@@@5@9<6<>??>/=>888-7=::85.6--(----$--5695=65515888522.2,2:;<::5::?5:9;;:<<:8:==>:::=>::7;A>>=;==5;;=8=>>?>
@ATNG8:02917:06036
GATGGTAGTGTCAGTGCGCGTGTCCAGTAGATCAGGAACTCTAGAAGAATTCAGATTTTTAACACGAGAGTAAACGTAAAAAGAAGGTTTTACAAGACTCACGTTAACAATATTGCAGCAGTACGCACAACAATCGAAGCGCAGTAAGGATGGCTAGTGTAACTAGCAAGAATACCACGAAGCAAGAAAAAAGAAGTACGCTATTAACTATTAACGTACCTGTCTCTTCCGAAACGAATGAGTACGAGAGAGCACACGTGATCTACCATCGAATCCTCTTAGTCT
+
//::+//9<444995565<<;6668<=<>=99:@>9=.44==;;;7::28-3778????+9989344?@434=5;8;;999(9<7<.555&59949555=>=>>9>9>>:=?:68////779<;/////)/;6;;<=8=<<===<;6@=A;;68>999:;;7;<><=<6:@78=>/////(///3557777%55/57662226626/55790::>>CCC@?:554::596;;<5=;;6976///::9:B@@AA?<?:<<///66691755555883899255555
@ATNG8:02918:06046
GATGGTAGAGTACAGTGTAGTAGACCAGAAGATCAGGAACTCTAGAAGAATTCAGATTTTTAACACGAGAGTAAACGTAAAAAGAATGTTTTACAAGACTCACGTTAACAATATTGCAGCAGTACGCACACAATCGAAGCGCAGTAAGGATGGCTAGTGTAACTAGCAAGAATACCACGAAAGCAAGAAAAAGAAGTACGCTATTAACTATTAACGTACCTGTCTCTTCCGAAACGAATGAGTACGTGTGACGTACGTGAACTACCATCGAATCCTCTTAGTCT
+
BABB>AABBBBBC;;;CCICCCBBB?@AC@FCBBBB?B@BBBCCCB>BB>B?A?A78888(8?ABB@BAAA987)7<::::;*;B>@=@>A0ABC@CCCCCCBAA<A?AA?ACC?CBB@@@BCFDBCBCC@@>@CAB?CBBBCBBB@B?A::7:BBBBCCC@CCCCBA?BB@BBB?BBA@@9<99399999(9@;@?>?AAB==:=;?==><?=@>BBC@CCBBBCC?B?AAA<ACC@CCAABCCDAAABCAAABBBCBB?BBBB@BBBBB@DC>AAC?CCCBB
@ATNG8:02923:06013
GATGGTAGCTCTGCTCTGACTCTCGTACTCATTCGTTTCGGAAGAGACAGGTACGTTAATAGTTAATAGCGTACTTCTTTTTCTTGCTTTCGTGGTATTCTTGCTAGTTACACTAGCCATCCTTACTGCGCTTCGATTGTGTGCGTACTGCTGCAATATTGTTAACGTGAGTCTTGTAAAACCTTCTTTTTACGTTTACTCTCGTGTTAAAAATCTGAATTCTTCTAGAGTTCCTGATCTTCTGGTGAGATATGCATGATGCTACCATCGAATCCTCTTAGTCT
+
:<>?@BCDCB=BBCCCEBBBBCBBBBCCCC@@>@BBE>CC?C?AACCCCC?CCCCC@C?BBCC@C@CCCCCCCCC=>@@>@0@D=BBBB>BCDD@ECCADD?A@@EED@CCBBBCCC@CCC?C?CCCCCCCC?CCCD>AABCCCCCCAA@AAABC?CDC@BB?B>@ACCCCDBB?BBFFD9C@C?;;;;:*:BBBG=CBBCDDHCBB4::::*:@ABC@C@CB@CCCCBBB@B@BCCCCC?BBC@CCBBBCDDCCCBCCCBBBBC?BBBBC@CD??A??BCCBB
@ATNG8:02929:06014
GATGGTAGTGTCATATGAGAGTGTGTACTCATTCGTTTCGGAAGAGACAGGTACGTTAATAGTTAATAGCGTACTTCTTTTTCTTGCTTTCGTGGTATTCTTGCTAGTTACACTAGCCTTCCTTACTGCGCTTCGATTGTGTGCGTACTGCTGCAATATTGTTAACGTGAGTCTTGTAAAACCTTCTTTTTACGTTTACTCTCGTGTTAAAAATCTGAATTCTTCTAGAGTTCCTGATCTTCTGGGATGTGTGCGCAGTGCCTCCATCGAATCCTCTTAGTCT
+
@ABB@DDCCCBBBBCCCCCCECCDCBCCCD998;BBC>BG@C@CCCCCCCBCCCCC@C?BBCC@D@DCCBCBBCC@CCCCC5BC@CBCC=BBBB?BAB>BA8;;ACCD@CCCCCECC>A=@=B=CBCCCCCC@CCCC@BCCGCCCCECDCCCCBB@CCB@BF@B?BBCCBCCCE@BBBAA7A>A=;;;;;*;BBBD=BBDCCCCBAB5;;;;*;BBAA?A=AB?BBBBBBB@C?BBBDDG?C==>9>000AAACCCDCBBD@CDACCC<<;<C@CCC?CBBBB
@ATNG8:02930:06049
GATGGTAGCTCGCTGATGATATCTCCAGAAGATCAGGAACTCTAGAAGAATTCAGATTTTTAACACGAGAGTAAACGTAAAAAGAAGGTTTTACAAGACTCACGTTAACAATATTGCAGCAGTACGCACACAATCGAAGCGCAGTAAGGATGGCTAGTGTAACTAGCAAGAATCACGAAAGCAAGAAAAAGAAGTACGCTATTAACTATTAACGTACCTGTCTCTTCCGAAACGAATGAGTACTGTATCTATTTGTGCGCTACCATCGAATCCTCTTAGTCT
+
<>CC9;;C>::555;;<@DBBBBCCBBBBAB;56;<8<8@C?;@:<78828-33389:::):2333<:::=::92879::::):>:>2999&5;;6566;<<;;?<@;??:@A=<<@<>C?>?@????A@@>=@999;@?>@@@@C8;7;@@=;;:AABBB@BBA@AC>BB@=B@=<<?6;;87<<@@B1??8>:73389;;171788715//.///)/99;<55258<==7=;;75438>:>BC@?@B887@1;8:<8<???===8;;:@A:656497997
@ATNG8:02937:06037
GATGGTAGCTCGCTGATGATATCTCCAGAAGATCAGGAACTCTAGAAGAATTCAGATTTTTAACACGAGAGTAAACGTAAAAAGAAGGTTTTACAAGACTCACGTTAACAATATTGCAGCAGTACGCACACAATCGAAGCGCAGTAAGGATGGCTAGTGTAACTAGCAAGAATACCACGAAAGCAAGAAAAAGAAGTACGCTATTAACTATTAACGTACCTGTCTCTTCCGAAACGAATGAGTACTATAGACTATCTGAGACTACCATCGAATCCTCTTAGTCT
+
BBBC@BCBBBBBB:;9JCHCDDCED@CDD@BBBA;;8;@BCBBBCC@BB?C?B??88888)9;@ABABBBCAA@:=<:;;;;*;C=A5;;;.;BC?CCCCBBC;:8:?BB?CBC>BACABBCCCCBBC;;;@?AAAB=@@BABBCB@C@B@@=@BBBABDC@ACAACC?BB?BBB?BDCDC=A@A=@@@AA2AA?ABABBBA@?;@<@@>>:==@@CDC>BBDCCCD?A>BBD=@::6:@ABCBBAAACCCBAABBBBBBCCCBB@BA????BB?BBC@BBBBB
@ATNG8:02942:06049
GATGGTAGTCTCAGATAGTCTATAGTACTCATTCGTTTCGGAAGAGACAGGTACGTTAATAGTTAATAGCGTACTTCTTTTTCTTGCTTTCGTGGTATTCTTGCTAGTTACACTAGCCATCCTTACTGCGCTTCGATTGTGTGCGTACTGCTGCAATATTGTTAACGTGAGTCTTGTAAAACCTTCTTTTTACGTTTACTCTCGTGTTAAAAATCTGAATTCTTCTAGAGTTCCTGATCTTCTGGATAGCGACGCGATATACTACCATCGAATCCTCTTAGTCT
+
8///499<BCBDCCCCCCCCCCDBBCDEGCBB?CDCD?CC@B@BBBCCA@?ACECC@C@CCDB@B@CCCC;?:99344444$9<88=??9@>>>6@A?;BD7;;9CBC@CDCBABAB=@BA=A?DFEBCCCB?AACC?BAAAAABAAA@@ABBBB?@@@>BA>A?A;;;@@@>@?@@?CC7B>@?BFLFJ5BBBBB=BAAACCGCCC@CDEI5DC;;=ACACF@CCDBCBB?B?BBAB@@<@@B?BDJDCCC;;;;;;CCCCDCC?DBBCCAED?CBA>AC@@@
@ATNG8:02943:06054
GATGTAGGCGAGAGTGAGACGCAGTACTCATTCGTTTCGGAAGAGACAGGTACGTTAATAGTTAATAGCGTACTTCTTTTTCTTGCTTTCGTGGTATTCTTGCTAGTTACACTAGCCATCCTTACTGCGCTTCGATTGTGTGCGTACTGCTGCAATATTGTTAACGTGAGTCTTGTAAAACCTTCTTTTTACGTTTACTCTCGTGTTAAAAATCTGAATTCTTCTAGAGTTCCTGATCTTCTGGGTGCGCTACAGTCTCTCTACCATCGAATCCTCTTAGTCT
+
@?A>CCC?BBBCBBBCCEC::=BBBBBCDBB@BBDD>BB@B?BDDCCAA=AABDD=A=AAAA?A??A????CCD?BBBAA3@A>BBBB=BBBA?AAC?BB>===BBB>AABBBB??:AAA:?:??@@@:::<A@@@<@C@@@@@>>>CBAA>>><:;:=BD=A;??@@BB@@@:?>BCB3?;?;??AAA/AB===*//6///<;<A=DDDD/A>>>B=D<>>;>@@B@@@7:7:A>>>@<@@@@:666A@@@@@@@@AA>>>DE>?:;;?8==<===<@@@@@
@ATNG8:02944:06013
GATGGTAGCACGACACGACGATGTGTACTCATTCGTTTCGGAAGAGACAGGTACGTTAATAGTTAATAGCGTACTTCTTTTTCTTGCTTTCGTGGTATTCTTGCTAGTTACACTAGCCATCCTTACTGCGCTTCGATTGTGTGCGTACTGCTGCAATATTGTTAACGTGAGTCTTGTAAAACCTTCTTTTTACGTTTACTCTCGTGTTAAAAATCTGAATTCTTCTAGAGTTCCTGATCTTCTGGTCTACTACACTGTACTCTACCATCGAATACCTCTTAG
+
8899698>>CA;66<<::@995455>CBCCBB?BCII>CC@C@BBBBBBC@CB@@@?A>ABDD@D@CCBCCA?:947>>;>+@@>ABCB>BBBB?AA@?BB?BBBBBB>B=>=BBDC?A<=;?=BAAAB==><????7;:>>@@A@A@@@A@@@A389;;==8>7;;=A@@@>?:==?AC2>6;6;>AAB/?@?@@:???B@===@@=@>>>,@///<6:6>@<AABA==<8=8=A???B:>=B=??>>>:;::::;???AA>33-2,,,,),22027@59=
@ATNG8:02944:06029
GATGGTAGATATATGCACGCTCTACCAGAAGATCAGGAATCTCTAGAAGAATTCAGATTTTTAACACGAGAGTAAACGTAAAAAGAATGTTTTACAAGACTCACGTTAACAATATTGCAGCAGTACGCACACAATCGAAGCGCAGTAAGGATGGCTAGTGTAACTGGCAAGAATACCACGAAAGCAAGAAAAAAGAAGTTACGCTATTAACTATTAACGTACCTGTCTCTTCCGAAACGAATGAGTACACACTCTCATATGACACTACCATCGAATCCTCTTAGTCT
+
;<:<655>>:==<996?966;;5555:;<8<@@@00+0)//888/440558<7:?///999'9*///;;7<3737.3344444$4;.45:=;+;45.49555:://)/477299:39999<>977<///:///6<<<=8=;:::>>>:B=ABB>BAC@@@@A@BAB?AA=AB?A@@=;9944)4;;7//////#//3//)/769=<<8<79877171779:<7<;::;;@8;688>3000*00=;@@BBB?@A>>>A===CA>A=B@B7:7777/8?>@@A?BBB;:
@ATNG8:02948:06015
GATGGTAGCACGAGTCACTCATATCCAGAAGATCAGGAACTCTAGAAGAATTCAGATTTTTAACACGAGAGTAAACGTAAAAAGAAGGTTTTACAAGACTCACGTTAACAATATTGCAGCAGTACGCACACAATCGAAGCGCAGTAAGGATGGCTAGTGTAACTAGCAAGAATACCACGAAAGCAAGAAAAAGAAGTACGCTATTAACTATTAACGTACCTGTCTCTTCCGAAACGAATGAGTACGATGAGAGAGCTCTCTCTACCATCGAATCCTCTTAGTCT
+
::=>@BBBBBBBCDDCDBBBCBBCC@DCC?CCCCBB?B@CCCCBBB?BB?C?CD@@@CCC3C?AAACCGBB?>>7>?@BEDF3CC?D5;;;.;AE?CBABCCBAB>B?AD?CBC@CBBBBCCCDCCCCCCBB@CCCC@@@@BBBBB?C?B:::;BBBBBDD@CAAAAA?BB?BBB?BA@@@899:;::999.:A?CBBBCB@??;?<AABB9=:>C@@A@EEA@@CC@B?BBB=BDD>AACBBCCCC>>>C=>>BCBA?@766<@<A>>>A<AC=@>=:====>
@ATNG8:02952:06032
GATGGTAGGTGCCATGAGTGTATCCAGAAGATCAGGAACTCTAGAAGAATTCAGATTTTTAACACGAGAGTAAACGTAAAAAGAAGGTTTTACAAGACTCACGTTAACAATATTGCAGCAGTACGCGCACAATCGAAGCGCAGTAAGGATGGCTAGTGTAACTAGCAAGAATACCACGAAAGCAAGAAAAAGAAGTACGCTATTAACTATTAACGTACCTGTCTCTTCCGAAACGAATGAGTACGTGTGCGACGTGTCTCCTACCATCGAATCCTCTTAGTCT
+
<<==@BCB?AAB<ABB@BACCCCDACCC@CEDBAA?A@CBBABCC?@@<>;<??99999):<AABBBBCFBA@8>@99999(9@;@<A@@5ABB?B=;>=@???<A<AA<@@A8::?@@>>>A>>>@@@@@>AA?@<?===>==D>D<???;?AAAAAAA<AD@@@@>@?<>>>7;;>@A7<;:6/////(//)/;=@D???A=A=>>>@9>9<<<AA:===C<=>8><>AB:8>>:00/<///9:::<<>?:::=====:=@@<@???@<@A=>>><@@?>>
@ATNG8:02954:06021
GATGGTAGAGAGACTGTAGCGCACCCAGAAGATCAGGAACTCTAGAAGAATTCAGATTTTTAACACGAGAGTAAACGTAAAAGAAGGTTTTACAAGACTCACGTTAACAATATTGCAGCAGTACGCACACAATCGAAGCGCAGTAAGGATGGCTAGTGTAACTAGCAAGAATACCACGAAAGCAAGAAAAAGAAGTACGCTATTAACTATTAACGTACCTGTCTCTTCCGAAACGAATGAGTACTGCGTCTCACTCTCGCCTACCATCGAATCCTCTTAGTCT
+
?AAB?BBCCCBBBBBBBFCCCCCCD>BBB@BCCB;;;;ABBBCCAA>??<?=>>>99999'86AA@BB@A?79:,:=;;;;.4@<?.:::&9<@?AAABBBBBA=@=@@=@CC@CCCCCBBBCCCBB@@@@=ABBBACBBBCB??<@>A@@8;;CCCDCD@BBBCCB@DH@9::?BA??>5<<<8<=??A1?@=A788AAA7858=AAAC:>:>@DDGADBA@@@C=A>ACD>AAA?AAACBBBBCE?A@BBAAAACCBB?BCC?CBCCD@AB>BA@>BCBBB
@ATNG8:02907:06075
GATGGTAGCGAGCGAGTGTGTATACCAGAAGATCAGGAACTCTAGAAGAATTCAGATTTTTAACACGAGAGTAAACGTAAAAAGAAGGTTTTACAAGACTCACGTTAACAATATTGCAGCAGTACGCACACAATCGAAGCGCAGTAAGGATGGCTAGTGTAACTAGCAAGAATACCACGAAAGCAAGAAAAAGAAGTACGCTATTAACTATTAACGTACCTGTCTCTTCCGAAACGAATGAGTACGAGAGTCAGAGCAGAGCTACCATCGAATCCTCTTAGTCT
+
5::==ABBBBB@@@@@BBBCGDCCDBCBB@====<@;@:9<<:>>@?AA?A?A@B;;;::*;59BBBCGHDBCC>CBCCCCC5BA=B6;;;6;CC@CBABBBCCC@C?CC?BAB?BBCBBBABCAAACCCCCACCBB?BAAABBBB@CACAA?ACCCCCCC?CCCCCA?BC?B@A9??898-9??=ABEEC3BB?BBBBBBA@@;>9?AAB;?;;@BBBIDCBA@BB>A?BBB<BBB?BBBCBBBDBBB?@@CCBB@@BBBBBAB>BBBBB?>>9:::9>B@@A
@ATNG8:02908:06080
GATGGTAGTGTCAGTGCGCGTCGTCCAGAAGATCAGGAACTCTAGAAGAATTCAGATTTTTTAACACGAGAGTAAACGTAAAAAAGAAGGTTTTACAAGACTCACGTTAACAATATTGCAGCAGTACGCACACAATCGAAGCGCAGTAAGGATGGCTAGTGTAACTAGCAAGAATACCACGAAAGCAAGAAAAAGAAGTACGCTATTAACTATTAACGTACCTGTCTCTTCCGAAACGAATGAGTACTATAGACTATCTGAGACTACCATCGAATCCTCTTAGTCT
+
:4995:>>DCCDC;;6C>@<B<BA@=@BC@CCCCCF@B>AAB;:;@>AA=?=?BBAABDBB)B?CBBBCBBB???8;;>>??@@&@@>@>@@@7@DB?C=9=CCCED@CAAA?@BA?AABABBBCCCCBBBA@@9@?;;6;A@@@C??<A@CBB?B@@@A@@??B:::?F=??<?A?9>?CAA7>>>9?BBBB3BC@CBDBB?>==0718=@@5;8;?DCD@BBBBBCB?B????9@AA?@A@CCBCBBBBCCCBAABBCCDCBBBB?BBAAC?BB?AA@@BBBBA
@ATNG8:02910:06077
GATGGTAGTAGTACACTAGTCATACCAGAAGATCAGGAACTCTAGAAGAATTCAGATTTTTAACACGAGAGTAAACGTAAAAAGAAGGTTTTACAAGACTCACGTTAACAATATTGCAGCAGTACGCACACAATCGAAGCGCAGTAAGGATGGCTAGTGTAACTAGCAAGAATACCACGAAAGCAAGAAAAAGAAGTACGCTATTAACTATTAACGTACCTGTCTCTTCCGAAACGAATGAGTACATAGATATACGTATAGCTACCATCGAATCCTCTTAGTCT
+
<<<A<ABB@?@BBDCCCCICF;;:B>AA@<@?@@;;7;9AAB:95@=A@@B?BCD@@@@?0@6;;BBBCCD::9.8>9;;;;*;@>=8=>C9CCCABBCCBBB;;89?BB=@A@;>=::;@>@BBB@A@@@@@BAAB=@@BCCDBB?C@B@A>@DCBBAAA@CDBBED@??;?AA=A??>>388828:>>@2=@:@000A@>7:4778588;?=AAA::9:BABBBB?B?BBC>CBB?BAAABCBBBBBAAABBBC@??A@@@??<?==;;5;A<888;>?==>
@ATNG8:02917:06084
GATGGTAGATACTCGTGATACACCCAGAAGATCAGGAACTCTAGAAGAATTCAGATTTTTAACACGAGAGTAAACGTAAAAAGAAGGTTTTACAAGACTCACGTTAACAATATTGCAGCAGTACGCACACAATCGAAGCGCAGTAAGGATGGCTAGTGTAACTAGCAAGAATACCACGAAAGCAAGAAAAAAGAAGTACGCTATTAACTATTAACGTACCTGTCTCTTCCGAAACGAATGAGTACTACTCTCAGAGACACACTACCATCGAATCCTCTTAGTCT
+
@9<68=><BBBB@@@BBDCAB@@@:@AA>;;;B<;2:=@DBCCBB>AA<@:;;9>@@@@2@=AABCBBBB@@@89:<@???.;9=@4555&5<<9=B@CCB::;@B?@A=@BB@CCCCCAAACCCFCCBBB@BBBB@BCAAA@@@=B=B@@<@BACCD@A?@CCBCC@BB<@??:??A?A=@>>9=====?'?????8>C>BBC;><>=?>9?;??CBB>BBCAAAB<?;?>?9>::6:??BBBABBB???BBCCBAA:9:98::3::::>9:;5;:;9=@@BB
@ATNG8:02918:06060
GATGGTAGCGCACACATAGATACAGTACTCATTCGTTTCGGAAGAGACAGGTACGTTTAATAGTTAATAGACGATACTTTCTTTTTCTTGCTTTCGTGGTATTCTTGCTAGTTACACTAGCCATCCTTACTGCGCTTCGATTGTGTGCGTACTGCTGCAATATTGTTAACGTGAAGTCTTGTAAAACCTTCTTTTTACGTTTACTCTCGTGTTAAAATCTAGAATTCTTCTAGAGTTCCTGATCTTCTGGAGATACACATGATACTCTACCATCGAATCCTCTTAGTCT
+
::::;?A;:9=;>>@@?@??=9;55555;<:>;><::)//)-(-----8839=/95>)4.4:;;.94554449944444(4:::<+:95:344/489;5<::38?89:7789.9?@?BB?@6;:@9@:@@B@<<<A<666>7;;<>B<<<<<A@@@@?>;>>=8::5:6;;:5505<;;5:4444&48<345555$44::>4@A@@@@>?=>2000)/00/0>4=8==;>@A@?>>:?;?@A@AC=@?B@AAABBBA@@BBAA@@000006;::==9<<8<8807B;::
@ATNG8:02919:06101
GATGGTAGTATCTGCACACTCTGTCCAGAAGATCAGGAACTCTAGAAGAATTCAGATTTTTAACATCGAGAGTAAACGTAAAAAGAAGGTTTTACAAGACTCACGTTAACAATATTGCAGCAGTACGCACACAATCGAAGCGCAGTAAGGATGGCTAGTGTAACTAGCAAGAATACCACGAAAGCAAGAAAAAGAAGTACGCTATTAACTATTAACGTACCTGTCTCTTCCGAAACGAATGAGTACATAGATATACGTATAGCTACCATCGAATCCTCTTAGTCT
+
48995;=>@BB==>>>;<;<<<;;;7<>@8<:00/:6:6:9=:888873-3-3<885>?=+>7<744=887;777)3768888'//(/(///&/6717999988//(.(.727.2,2557====CICBBBECC?AACF?BB@@ABAB@C@CBB?BBCDBBBCACCC???>AB<AAB7::BBC=CBA=9:999.:A@C::8@???A7;8;AAB=A=A@C;;8;CBBBBC@C@CCC<BBC?BBCBBBBCB@BBBBBBBBBA=>???AB=>==??<@A:>>==AA<;;
@ATNG8:02922:06071
GATGGTAGTATATCGCGTCGCTATCCAGAAGATCAGGAACTCTAGAAGAATTCAGATTTTTAACACGAGAGTAAACGTAAAAAGAAGGTTTTACAAGACTCACGTTAACAATATTGCAGCAGTACGCACACAATCGAAGCGCAGTAAGGATGGCTAGTGTAACTAGCAAGAATACCACGAAAGCAAGAAAAAAGAAGTACGCTATTAACTATTAACGTACCTGTCTCTTCCGTAACGAATGAGTACACACTCTCATATGACACTACCATCGAATCCTCTTAGTCT
+
@BA@=BBDBB@A@BBCABABJCCBB?@AA=@@@;;9=B>BCC;;;B?BB?B@A@@;;<<<*;=BBCBCCCC:::/9>;<;;;*;A>A<@@@9@CC@CABBCDBBB@A>AC@BBB?BBBABBCCDCBBBCDBB?CCBC?BBCDA@?B>C@D@?>?BBCCDCB?BBBBBB?BC@BBB?CBBCC>===9::9999%9><>?=?CB@@@<A;??@B6;7;AAAB>@@AABAB?B?BCD@DCC?CCAAABBBCAAACCCCCBAAAAADDCC?BBBBB@BC?A==:>BBAA
@ATNG8:02923:06084
GATGGTAGGCGAGAGTGAGACGCAGTACTCATTCGTTTCGGAAGAGACAGGTACGTTAATAGTTAATAGCGTACTTCTTTTTCTTGCTTTCGTGGTATTCTTGCTAGTTACACTAGCCATCCTTACTGCGCTTCGATTGTGTGCGTACTGCTGCAATATTGTTAACGTGAGTCTTGTAAAACCTTCTTTTTACGTTTACTCTCGTGTTAAAAATCTGAATTCTTCTAGAGTTCCTGATCTTCTGGGCAGATCTCTCACACGCCTACCATCGAATCCTCTTAGTCT
+
?>;926>C?D?@@CCBBBEACAACHGDCCC;;8;@@C=BC?B?BBBADBB?BCBBB?A?BAAA>A>BBBCAABBB?CCCAC3CA29997)3>;=;??@?BB<@?AAA@=AACBBBBC;=<=1818<==>===:==AA:==>>==>>>>B==<87848889>>8=9>@@@@@@BB=A>>>>5>=A<??@@@/@@@BD9A@@;;:>>::6;AAA/A:;<><>>AA<>>>D>>><A=@?66//--999-2,----99====//-90229,,,,,,),,),37479677
@ATNG8:02926:06090
GATGGTAGTGTCATATGAGAGTGTGTACTCATTCGTTTCGGAAGAGACAGGTACGTTAATAGTTAATAGCGTACTTCTTTTTCTTGCTTTCGTGGTATTCTTGCTAGTTACACTAGCCATCCTTACTGCGCTTCGATTGTGTGCTTACTGCTGCAATATTGTTAACGTGAGTCTTGTAAAACCTTCTTTTTACGTTTACTCTCGTGTTAAAAATCTGAATTCTTCTAGAGTTCCTGATCTTCTGGACGACGCGCACTGACACACCATCGAATCCTCTTAGTCT
+
884525;=?A<<@;9;;99;??>><=:56:>@=A>@@;@@;A?BBBB@?B6A;;>?@C?BCCB@C@BA@CCCBBB?AACBB1BC8=:;:,9===8==<8<=,/0AA>A?B@AACCCC?BBEAHGCBBABB;;8;BBB5::>@?==8>>>@@@<<@=@>?;@@=A?B@@@CBBAB5;;???3?>B5;;;;;*;@@?@:@AG;;9@:9929595(9@@9949=BB@CCBBB@@;@6:95>>99699<@C999C>?>A000=<=955.5555:4<93///)/:999
@ATNG8:02931:06070
GATGGTAGTGATACAGATCAGACACCAGAAGATCAGGAACTCTAGAAGAATTCAGATTTTTAACACGAGAGTAAACGTAAAAAGAAGGTTTTACAAGACTCACGTTAACAATATTGCAGCAGTACGCACACAATCGAAGCGCAGTAAGGATGGCTAGTGTAACTAGCAAGAATACCACGAAAGCAAGAAAAAAGAAGTACGCTATTAACTATTAACGTACCTGTCTCTTCCGAAACGAATGAGTACTGCGTCTCACTCTCGCCTACATCGAATCCTCTTAGTCT
+
:<<<?CB:955<;=;;;@BAABA@@@CAB=;@>>?>;@@C>;555=49:8;7?B444>==+=143398=>7///(////777'7;6:6===/===8<<<;;>>55258<<5<54.49989<<:=>000>000<@BBE?@ACCCDCC?C?B;;8;BCBBBBB?CCCCCC=???ABB@??@DD<=;;5//0/00%065/0/6:;;==?9999>>4?;:8@BB<?@@@@?C?C>AAE>C??798==@==>AA@BCCCECCCCCBB@BCBCEDFC>AA?C??;?CCDB
@ATNG8:02931:06095
GATGGTAGGCACTGCGCACACATCCCAGAAGATCAGGAACTCTAGAAGAATTCAGACTTTTAACACGAGAGTAAACGTAAAAAGAAGGTTTTACAAGACTCACGTTAACAATATTGCAGCAGTACGCACACAATCGAAGCGCAGTAAGGATGGCTAGTGTAACTAGCAAGAATACCACGAAAGCAAGAAAAAGAAGTACGCTATTAACTATTAACGTACCTGTCTCTTCCGAAACGAATGAGTACTACTCTCAGAGACACACTAATCGAATCCTCTTAGTCT
+
ACCC@CCC?BB@@ABBBCCC@AABB=BBB@BBBC@@=A?CCDCCBB?BD@D@CCDCAAAA8A?BBCBCBCC???:>>??BBB3AC;@4:::3:AB?C?A?BC@@?<><>B?BBC@BBBBCCDCCCCCCDCCC?CBBB@BBAABBBC>C?C??=?BCACCAA>ABBBBB?BD@AAA>@@==<3?9949BDFF2CC?B??;CBA>><>=@@@@<A=??CAA>ACBBBCC?B?BCD>CCC????BDCBAAABBBCCCCAAAABBCCA=??AA=BA=7875:?667
@ATNG8:02933:06061
GATGGTAGACATATCGTACTCTCTGTACTCATTCGTTTCGGAAGAGACAGGTACGTTAATAGTTAATAGCGTACTTCTTTTTCTTGCTTCGTGGTATTCTTGCTAGTTACACTAGCCATCCTTACTGCGCTTCGATTGTGTGCGTACTGCTGCAATATTGTTAACGTGAGTCTTGTAAAACCTTCTTTTTTACGTTTACTCTCGTGTTAAAAATCTGAATTCTTCTAGAGTTCCTGATCTTCTGGATATGAGTGACTCGTGCTACCATCGAATCCTCTTAGTCT
+
>>>?@@BABCCCCCCCCCDBBCCCCCDBCCCB@BBBC>CC@C@CCBBDBB?BBCBB?C?CCBB?B?BBCBBAB=C???===.=<8?8817A@@=@AA=BC7:9BBCA<AA=>;AAA;@>>8=:=?>>>>>>;AA><<>>>?:::@@AA;;;???7<;?=AD<>;>AAB>>>@@;>====/=8=:======&<>777.766//.888:-5655$2::=@4>:>>:?@@@>>>=C=BABA=>:>>@<A@==>;;;?@@>>>A>>>AA<A=<=@9//-/77077---
@ATNG8:02937:06092
GATGGTAGGTGCACATGAGTGTATCCAGAAGATCAGGAACTCTAGAAGAATTCAGATTTTTAACACGAGAGTAAACGTAAAAAGAAGGTTTTACAAGACTCACGTTAACAATATTGCAGCAGTACGCACACAATCGAAGCGCAGTAAGGATGGCTAGTGTAACTAGCAAGAATACCACGAAAGCAAGAAAAAGAAGTACGCTATTAACTATTAACGTACCTGTCTCTTCCGAAACGAATGAGTACTGCGTCTCACTCTCGCCTACCATCGAATCCTCTTAGTCT
+
5:=>@CCD@CAABCD@@CEDDAAAC@CCB?BBBB?><??BBCCCCC@CC=B?CDDCCCCC1B@BBCCDFGAAAC=A@99999(;A?C@DDD9DCC@C@??BBDCB?B?BB@BBC>A@BBCCCCBBBCCCCCD@CBBB@A@@@?@?B@C@BBB?BDDDAAAC?CCCABB?BB?BBB;>=887*9==999999(9@?B99:CCCBB?@=@AAA:>;>ACAA=AB@@@;;4;>;;;0;@@<@ACBCBBCAAAAAAB@?@BCCCC@CDC@CCCBB?BB???>=AB@@@
@ATNG8:02938:06065
GATGGTAGGCGACATACATACGCGCCAGAAGATCAGGAACTCTAGAAGAATTTAGATTTTTAACACGAGAGTAAACGTAAAAAGAAGGTTTTACAAGACTCACGTTAACAATATTGCAGCAGTACGCACACAATCGAAGAGCTGTAAGGATGGCTAGTGTAACTAGCAAGAATACCACGAAAGCAAGAAAAAGAAGTACGCTATTAACTATTAACGTACCTGTCTCTTCCGAAACGAATGAGTACTATGTAGAGCTCTATACTACCATCGAATCCTCTTAGTCT
+
4<=>@BCD?BBBBCCCCCECCCBBB@CCC@ABADCC?B?CBDBBBC?AA5::0:@>@@AA2A@CDCABBAA:98)89;;:99'99455<<<2>CCACCCCCEECC?B@BC@BCD?BBBABCGGCBA@@B@@@@A@@B?CBBBCBBB?B?B;;;<EEECCCC?AABCED@BB?BBA?AAACC>?@?>AFCDC3BB@BBCCBBAAA<A<AA==:=;:9?BB?BBABBBB?B?BBD>CBB>??BBBBBBBBBAAABCBCB??BA@@@B;>==DD=A@<;<:<>@?>>
@ATNG8:02940:06081
GATGGTAGAGTACAGTGTAGTAGACCAGAAGATCAGGAACTCTAGAAGAATTCAGATTTTTAACACGAGAGTAAACGTAAAAAGAAGGTTTTACAAGACTCACGTTAACAATATTGCAGCAGTACGCACACAATCGAAGCGCAGTAAGGATGGCTAGTGTAACTAGCAAGAATACCACGAAAGCAAGAAAAAGAAGTACGCTATTAACTATTAACGTACCTGTCTCTTCCGAAACGAATGAGTACTACTCTCAGAGACACACTACCATCGAATCCTCTTAGTCT
+
CCDE@BBBBCBBCBBBDDDFBCCCC?BBB@BBBB@@=@?DABCCBC>AA@DABBBBBBBB2A?CBBBBBBBCCC>CBBABBB5BB>C5:::*9CA?DCCCEDDBC=A=@@=@DD:;:CCCCCCCCCCCCCCC?DBBB?A???AAAC?D@CBB?BCCCCCCB@BBBBAA@BB??@><>>@@@:@@@<@BBBB3BC@C???CGA?@<?<@@@@<@>BBE;;:;@@@BBB@CACCC;AABABBBABBBCBBBBBBBDAA@BCBBCA>><>>@@@=>=:>@A<>BBCC
@ATNG8:02940:06091
GATGGTAGTCTCAGATAGTCTATAGTACTCATTCGTTTCGGAAGAGACAGGTACGTTAATAGTTAATAGCGTACTTCTTTTTCTTGCTTTCGTGGTATTCTTGCTAGTTACACTAGCCATCCTTACTGCGCTTCGATTGTGTGCGTACTGCTGCAATATTGTTAACGTGAGTCTTGTAAAACCTTCTTTTTACGTTTACTCTCGTGTTAAAAATCTGAATTCTTCTAGAGTTCCTGATCTTCTGGGTCTCTCTCTCACGCACTACCATCGAATCCTCTTAGTCT
+
C@@;?CCCBCCCCCCCDCABBDDBC@CCCD@?>?BBD=CC?B?BDECCBB@BCDDD?C@ABBB?B@CCCBCCCCC<A@DDD1BA?BBBE=BCCC?BBHACC@AA@BAB?CCCCCCCC@CBA?A@FDCCCCBB?BDBB?CAAABBBBCCCB@@ACC@BBB@CC?B@BBCCCCCCCADCCCD:B?A=;;;;;*;AAAB=A@CCCCCBAA4:::;*;ABBB?B?BDACCBCCBB?B@BBBDCC=A?AA<@BBEBBBBCCBBCCCBBBB@CDDAA?BEA@@@@CC@@A
@ATNG8:02943:06084
GATGGTAGCTCGCTGATGATATCTCCAGAAGATCAGGAACTCTAGAAGAATTCAGATTTTTAACACGAGAGTAAACGTAAAAAGAAGGTTTTACAAGACTCACGTTAACAATATTGCAGCAGTACGCACACAATCGAAGCGCAGTAAGGATGGCTAGTGTAACTAGCAAGAATACCACGAAAGCAAGAAAAAGAAGTACGCTATTAACTATTAACTTACCTGTCTCTTCCGAAACGAATGAGTACTATAGACTATCTGAGACTACCATCGAATCCTCTTAGTCT
+
:5A<9AEEBBBCCBBBCCCGC:;;CACDD@CCCCCC@B@CBBBB@@=?A=A?BAAAAAAA3B?BBBBBBBBBBB;@?;;;;;*;B=B<@@@9BDCACABBHGECB@C@BA?B:;8;BBBCBBCCCCCCCBCC@CCBB@BCCBBBBC@C@C999:BCBAACC@BBBBBC?BB@BBB>AAAAA8???:?AAAA3AC?B>>>CCAAD8;7;?>>8=8=>;?@<A??>>>B=<9777.6//+/<====??AB@>>>@@>>>@>@A<<=A<A<<<D=AA<==>=@@:;;
@ATNG8:02946:06100
GATGGTAGGACGAGCGTCTGAGAGGTACTCATTCGTTTCGGAAGAGACAGGTACGTTAATAGTTAATAGCGTACTTCTTTTTCTTGCTTTCGTGGTATTCTTGCTAGTTACACTAGCCATCCTTACTGCGCTTCGATTGTGTGCGTACTGCTGCAATATTGTTAACGTGAGTCTTGTAAAACCTTCTTTTTACGTTTACTCTCGTGTTAAAAATCTGAATTCTTCTAGAGTTCCTGATCTTCTGGCGCTATGTATGTCGCCTACCATCGAATCCTCTTAGTCT
+
4:;=?BCB>@@;66ABBBBCCBBB?CCDCCBBACCDD>CC?C?CCCCCCC?BBBCC@C@CCCD?C@CCCCCCCBA<99999';?=AABB=BB@B>B;;8;B9;;CECC@CEEECCCC@CBB?C@CCA@AAADACFBB@CCCCCBBCCBBBCBBBD@CBB?BB?B?BDCCCDCCB6;;;;;.;?C>BBDEF2AB:;;/;@@AECCCCB<@@@@0AAABB@C@CB@CBABBA@>@?BBBCBB=@@B>AAACCDCCCCCCCBB@CCC@CBBBD?AA=???9?A@@A
@ATNG8:02948:06061
GATGGTAGGCACTGCGCACACATCCCAGAAGATCAGGACTCTAGAAGAATTCAGATTTTTAACACGAGAGTAAACGTAAAAAGAAGGTTTTACAAGACTCACGTTAACAATATTGCAGCAGTACGCACACAATCGAAGCGCAGTAAGGATGGCTAGTGTAACTAGCAAGAATACCACGAAAGCAAGAAAAAGAAGTACGCTATTAACTATTAACGTACCTGTCTCTTCCGAAACGAATGAGTACTATAGACTATCTGAGACTACCATCGAATCCTCTTAGTCT
+
9::<@AA?;@@@?AAB@@@AAABBG?EDC?BBCDBB?CAAA;;;D@BCAC@@A@;;;;;);5;9@;;:@?99:/:?@@@@?0>@=@2;;;.;AA=ACCCCCBAB@C?CG?BBB>@@@@@CCCCCCCCBBBB?BA@@?BAAACEBB@B?BA@>@CBBBCCC?CCCAAA?BB?AAB?CBBCF>ABA@BBCDC3CC?CBBAA?ABA=A<>>>>9=<>>BBC?BBCECCC?B?B@?9A9:59@@A@BBACCCCCB@@@DDCCCCCCBB?BBBBB?CC?CAA>ABCBB
@ATNG8:02952:06060
GATGGTAGTGTGTCTCTGAGAGTAGTACTCATTCGTTTCGGAAGAGACAGGTACGTTAATAGTTAATAGCGTACTTCTTTTTCTTGCTTTCGTGGTATTCTTGCTAGTTACACTAGCCATCCTTACTGCGCTTCGATTGTGTGCGTACTGCTGCAATATTGTTAACGTGAGTCTTGTAAAACCTTCTTTTTACGTTTACTCTCGTGTTAAAAATCTGAATTCTTCTAGAGTTCCTGATCTTCTGGACAGAGTTGCAGATACTACCATCGAATCCTCTTAGTCT
+
5<==@C@A@B@@;??@696>>B@@@BBBBBBB@BBBB>CC@C?BBBBBBC@CCCDE@E@BBBD@D?BBBDECCCC@CCCCC5DC@CBDD>CBBC?CCC@CD:<;;CCDACCCFECCCACBB@CACCCCCCCC@CGBB?BBBCCCCCDCBBBCBBB?B@@>AC@C@CBBBCCB@@<@AAAA9A@A=;;;;;.;BDCC=A@BCCBBBBB<@A@@0A@AFE9;:;B?BDDDCCC@C@CBBBCB@CCC@DDEBBBB9:9CCDDDCCCC?CCBBB@BC@BBB?BBBBB
@ATNG8:02952:06094
GATGGTAGCGAGCGAGTGTGTATACCAGAAGATCAGGAACTCTAGAAGAATTCAGATTTTTAACACGAGAGTAAACGTAAAAAGAAGGTTTTACAAGACTCACGTTAACAATATTGCAGCAGTACGCACACAATCGAAGCGCAGTAAGGATGGCTAGTGTAACTAGCAAGAATACCACGAAAAGCAAGAAAAAAGAAGTACGCTATTAACTATTAACGTACCTGTCTCTTCCGAAACGAATGAGTACGATGAGAGAGCTCTCTCTACCATCGAATCCTCTTAGTCT
+
:4445:==BAA;<:A?AAB@@BFHD@CBB?CBBBAA>A7<;AAABB@BD@B@BBCBCCCC5E@=;:BBBBCBBB<BB@@DCJ5GC@C5;;;-;A@?BDCBBDCBB@B@BC@DCC@BBBBCCCCCCBBBBBBCACCBBABBCCBBBC?B?B;;8<CBBBDEG@C@A::;?@@<::89=?<<<<2<9929@@AAB)AB=@999A@BBB?B?BBBB@B<>>ECD?BCBBABB@C@BBD>DCC@@@?BDBBBB>>=CCBB@>?BBA???BB@BB?;;<<=8;8818?:::
@ATNG8:02953:06076
GATGGTAGGAGACACGTCGCACACGTACTCATTCGTTTCGGAAGAGACAGGTACGTTAATAGTTAATAGCGTACTTCTTTTTCTTGCTTTCGTGGTATTCTTGCTAGTTACACTAGCCATCCTTACTGCGCTTCGATTGTGTGCGTACTGCTGCAATATTGTTAACGTGGGTCTTGTAAAACCTTCTTTTTACGTTTACTCTCGTGTTAAAAATCTGAATTCTTCTAGAGTTCCTGATCTTCTGGGTCTACGCTCGTCGCGCTAATCGATCCTCTTAGTCT
+
BCBB?BBH@B@@ABBBB@@@ABBBCC@AABBC@BBBJ?GF@B@BCCBA@A@BBBAA=A@CCDD@C?BB@??AA>?;98:9:(9>;>ABB=BCBB?BB@9>>499CBBB?BC@?>BAA>=AB<>:>AA>>667<@ABC<@?@@>>>>>>@A>====49:::>A=B<@@@AA:@?>5;;:::/;8=;?@DDD/AA>>>9>>>>@@@;;;:>>>=.8=><>:>;@@;@DAA?>>:><AAA@@@<@@AB:B???@@=>>BB>;;7;/-+-7--/@7==B;??@>>
@ATNG8:02955:06073
GATGGTAGCTCGCTGATGATATCTCCAGAAGATCAGGAACTCTAGAAGAATTCAGATTTTTAACACGAGAGTAAACGTAAAAAGAAGGTTTTACAAGACTCACGTTAACAATATTGCAGCAGTACGCACACAATCGAAGCGCAGTAAGGATGGCTAGTGTAACTAGCAAGAATACCACGAAAGCAAGAAAAAGAAGTACGCTATTAACTATTAACGTACCTGTCTCTTCCGAAACGAATGAGTACGAGAGAGCACACGTGTCTACCATCGAATGAGGTTAGTCT
+
@<=>@BBBBBDDBBBBCCCCBDCCC?C@C@DDCBAA?B@CCCAAAB?BB?B?BCC?>>>>.?<@BCBBBCCAA@9>>99:::*;B@B<@@@7@BB@BBCCCCCCC>A?AC?BCC>@?BBCBBBDFCCCCCCC?CBBB?BABBCCCB?C@C???@BBDEDBA?ACCCCC?BB@BAA<??BAA:???>ABBBB3BB?A9:9AAD=>:><?>>?6;5;?BBB?CCCCCCE@B@CBB>BBB??@?BBCCBBBBBAA@?CDCCCCCCC>><::::A<??>@;@<AC:::
@ATNG8:02907:06122
GATGTAGCACGACACGACGATGTGTACTCATTCGTTTCGGAAGAGACAGGTGCGTTAATAGTTAATAGTGTACTTCTTTTTCTTGCTTTCGTGGTATTCTTGCTGTTACACTAGCCATCCTTACTGCGCTTCGATTGTGTGCGTACTGCTGCAATATTGTTAACGTGAGTCTTGTAAAACCTTCTTTTTACGTTTTACTCTCGTGTTAAAAATCTGAATTCTTCTAGAGTTCCTGATCTTCTGGTCTACTACACTGTACTCTACCATGAATCCTCTTAGTCT
+
ABBBCBBBBBCBCBCDDDCCB?@CCABADBB?BBBB=BB?B?BBBBBCC@;;;@@=A=AA@@=@?AAABBBB==7=??>>+888?<<;5;@CC@DFFAIC?BBB==;CCCCBBBB?BCC?C?:::???AD?B???>AAABAABAABBBC?@@E?BBA@CA<A<A???B@@@?;?ADDD;D:>;>>BBA+::7888)8888::>=8737DDD.>>>><8=<6616///8886A7;;;;;=688>;A=<>=<::///<====??@?:==>>:;;5;;;;@@BB=
@ATNG8:02909:06134
GATGGTAGCTCTGCTCTGACTCTCGTACTCATTCGTTCGGAAGAGACAGGTACGTTAATAGTTAATAGCGTACTTCTTTTTCTTGCTTTCGTGGTATTCTTGCTAGTTACACTAGCCATCCTTACTGCGCTTCGATTGTGTGCGTACTGCTGCAATATTGTTAACGTGAGTCTTGTAAAACCTTCTTTTTACGTTTACTCTCGTGCTAAAAATCTGAATTCTTCTTGAGTTCCTGATCTTCTGGTGTCGTCTATCATGTACTACCATCGAATCCTCTTAGTCT
+
CBBB@CC@?ACCBBBFDBBBCBCCBBCCCAAB@CBB?BD@C@CCCBBCC@DCBDC@C@CDDC?B@CDDCCBCEC@@@@@@,?B9@?@@:@D@A=ABC?BC9;;AECFACBBCCCED@CCC?B?CCDCCCCB?BBDG@CBBBCBBBCCBCBCCBB?BAA>AA@C?BCBBBCBBG@BBCCC;C@B>;;;;;*;CDFD=A@DFDCCA?A;;;;;*;CCBB@DACC@CIABCBB@B@BCBCGC@BAB?AB@BCB::;DDDBBBCCCCC@BBBBC@CB?AAB@DCC?@
@ATNG8:02910:06141
GATGGTAGTATCTGCACACTCTGTCCAGAAGATCAGGAACTCTAGAAGAATTCAGATTTTTAACACGAGAGTAAACGTAAAAAGAAGGTTTTACAAGACTCACGTTAACAATATTGCAGCAGTACGCACACAATCGAAGCGCAGTAAGGATGGCTAGTGTAACTAGCAAGAATACCACGAAAGCAAGAAAAAGAAGTACGCTATTAACTATTAACGTACCTGTCTCTTCCGAAACGAATGAGTACACATCGTCGTGTCGTGCTACCATCGAATCCTCTTAGTCT
+
BDCE?BBCCCCBCCCCAABGCDGCC@CCDABBBCBB@B?BBCBCCC@AB=A?CCC@@@@@2@?CBBBAABCBBB:>?:::::*:C>C=BBB:BCDADCCCCCCCC?A?AB?BDD@BABBBBCCCCCGDCCCC?DDCC?BBBBBCBB>B?BAA>ABBCDCCC@CCAABA@BB>A@@<@@<=?8???>CCEED2CC?BBBBBB@?>:>:==>@<@=@@CCC@B@AABCC@C?CCC>CCC@???BBBDCCCCAAACCCBAAABCCDCC?BAAAA>AD@AAA@CAAAB
@ATNG8:02911:06124
GATTAGAGAGAGCTCTCTCATCGTACTCATTCGTTTCGGAAGAGACAGGTACGTTAATAGTTAATAGCGTACTTCTTTTTCTTGCTTTCGTGGTATTCTTGCTAGTTACACTAGCCATCCTTACTGCGCTTCGATTGTGTGCGTACTGCTGCAATATTGTTAACGTGAGTCTTGTAAAACCTTCTTTTTACGTTTACTCTCGTGTTAAAAATCTGAATTCTTCTAGAGTTCCTGATCTTCTGATATGAGTGACTCGTGCTACCATCGAATCCTCTTAGTCT
+
BBB:BDCDDCCCCCBBCCGJCCBCCCEDCC@CCCC>CB?B?BDBCBBB?BCBCB<?=@CCC@C?BBBBBBBBB?BBBBB3BA=?>>?8?@??=?GC@BB?BABBBB<>>BBBAAA?@??<@=ACAA@===:=ACB<@?????BBAAA>>;;;>:====??<?=>>>BBAAAA=?AABA6?9;878666(8;::<-88====?>>><@DBC/A???@=D<>><>>=A@AA:=89;///:5:9???AAAAA@@@????@@;;;A=AA@?@:=>=;669==///
@ATNG8:02913:06130
GATGGTAGATATATGCACGCTCTACCAGAAGATCAGGAACTCTAGAAGAATTCAGATTTTTAACACGAGAGTAAACGTAAAAAGAAGGTTTTACAAGACTCACGTTAACAATATTGCAGCAGTACGCACACAATCGAAGCGCAGTAAGGATGGCTAGTGTAACTAGCAAGAATACCACGAAAGCAAGAAAAAGAAGTACGCTATTAACTATTAACGTACCTGTCTCTTCCGAAACGAATGAGTACACATCGTCGTGTCGTGCTACCATCGAATCCTCTTAGTCT
+
CBDC?CBBBBCCDDCCCCCCCBBBB?BCC?CCCCAA>A@CCCAAACADD?C>BBBBCCBB1B?CBBCCBBBBBB=?=;;;;;*;C>A<@@A9@DE@CBBBCCCBB?C@CB?CCC?BBCCCCBCCCCDCCCBB?BDCC?AACCBBBB@C@C@@??CCCCCCC?CBBBAA>AB??>>:><???8AAA>ABBBB3BC@C?>>CDCDA;?;?>>><@=@AC@@>@BAABCF?B@BBB>BBB?@??BBBCDCBBBBABBBB???BBBGCB?BBBAA=AB@BBB@B>>>A
@ATNG8:02923:06118
GATGGTAGCTATACGTATATCTATGTACTCATTCGTTTCGGAAGAGACAGGTACGTTAATAGTTAATAGCGTACTTCTTTTTCTTGCTTTCGTGGTATTCTTGCTAGTTACACTAGCCATCCTTACTGCGCTTCGATTGTGTGCGTACTGCTGCAATATTGTTAACGTGAGTCTTGTAAAACCTTCTTTTTACGTTTACTCTCGTGTTAAAAATCTGAATTCTTCTAGAGTTCCTGATCTTCTGGGATGTGTGCGCAGTGCCTACCATCGAATCCTCTTAGTCT
+
::<=9=DCBB=A;;6>>AAACFCCCBB@CD;<:;BBF?DDAC@B@@?CCD?BBA;;6;?;;:B?A<AB;@;<<@C?BACCC2A@?BBBB=AAAB?C??;?@;???CAA?BBBBBBBC?>>@<A=A?@?>>=><@>>>9=<?<<<>>====<////)//818?5;7;>>CBBBA@8<;>BB5B:>:><@@@,//779+--6-,,,--7(///.$.66695:37749:9999>;:659<<9915566.5//-6,,---7799>997947779;9;<8::::@><==
@ATNG8:02930:06137
GATGGTAGTGTGTCTCTGAGAGTAGTACTCATTCGTTTCGGAAGAGACAGGTACGTTAATAGTTAATAGCGTACTTCTTTTTCTTGCTTTCGTGGTATTCTTGCTAGTTACACTAGCCATCCTTACTGCGCTTCGATTGTGTGCGTACTGCTGCAATATTGTTAACGTGAGTCTCGTAAAACCTTCTTTTTACGTTTACTCTCGTGTTAAAAATCTGAATTCTTCTAGAGTTCCTGATCTTCTGGGTGTATCAGCGAGTATCTACCATCGAATCCTCTTAGTCT
+
:>>>?BCCCBCBCC@BBCCCBBBBCDCCCCCC?A???9@B?B?BCBBCAA>ACDDD>A>@@BB>B@CCCCEGCCCACCEDD5CC@C@AB>@BBC@BBC?BC?AAACCE@DGIDDDCC@CBC@C>BBBCBCCC?CBBB@CBBAAAC@@@CCCBBA@=ABA?BC?B@BCBBBBBC@ABDCDD;D@C@BBDGC0CB;;;0;;CABCBCCA=AA@A,ABBAA?A@CC?CCB@@@A=A@BDBBBC@BBBB=BBBBCBCBCCCCCCCCCAA=@@@@@<@A?ABB?BCCAA
@ATNG8:02931:06137
GATGGTAGGACGAGCGTCTGAGAGGTACTCATTCGTTTCGGAAGAGACAGGTACGTTTAATAGTTAATAGCGTAACTTCTTTTTGCTTTGCTTTCGTGGTATTCTTGCTAGTTACACTAGCCATCCTTACTGCGCTTCGATTGTGTGCGTACTGCTGCAATATTGTTAACGTGAGTCTTGTAAAAACCTTCTTTTTACGTTTACTCTCGTGTTAAAAATCTGAATTCTTCTAGAAGTTCCTGATCTTCTGGGTGCGCTACAGTCTCTCTACCATCGAATCCTCTTAGTCT
+
:<==@B@@;@9>:5:599<<::;=7:99995515:;=/557:555555<<8<B@AAC,;49====B?CCB?@==8<<699<<<+//9:)//590999:5:55.59)////7;47;;55555.59949499999<996;;<;6;9955599:9;:::99:55557<<8=5::9455;<<8==>>>>+<8<7;;@@@+66===)555555555549999(55555.56;>85////)/92729:<=<<39455)59:;;666;=>><699=>>95555<4997///3/////
@ATNG8:02935:06116
GATGGTAGTGCGTGAGAGAGAGACCCAGAAGATCAGGAACTCTAGAAGAATTCAGATTTTTAACACGAGAGTAAACGTAAAAAGAAGGTTTTACAAGACTCACGTTAACAATATTGCAGCAGTACGCACACAATCGAAGCGCAGTAAGGATGGCTAGTGTAACTAGCAAGAATACCACGAAAGCAAGAAAAAGAAGTACGCTATTAACTATTAACGTACCTGTCTCTTCCGAAACGAATGAGTACACATCGTCGTGTCGTGCTACCATCGAATCCTCTTAGTCT
+
@AAB?BBBBBAB@@@CCCCCDECCC>CCC@CDCCBB?B>BBCCBCB@?>=??A>?:::::.::@ABBBBBBBBA9>>;;;;;*;B>A5;;;4:CB@BBBCGCCDB@D?BB?BBB@CBBBDCCCBBBCEDDDD?BABB?B@@?BBBC;>:>996:BBBCDDD?ABBBBB?BE@?>><>>ABB=BBB?ACCCC2BB?BAAABBCCA<>;>=>>:>=@ACCC?BB@@@@@<@?ACC>BBD?AAABBBBBBBBBBBCDCC???AAACBB?BBBBB?BC@AAA@DB???
@ATNG8:02939:06125
GGATGGTAGTGTGTCTCTGAGAGTAGTACTCATTCGTTTCGGAAGAGACAGGTACGTTAATAGTTAATAGCGTACTTCTTTTTCTTGCGTTCGTGGTATTCTTGCTAGTTACACTATCCATCCTTACTGCGCTTTCGATTGTGTGCGTACTGCTGCAATATTGTTAACGTGAGTCTTGTTAAAACCTTCTTTTTACGTTTACTCTCGTGTTAAAAATCTGAATTCTTCTAGAGTTCCTGATCTTCTGGGTCTCTCTCTCGCACTACCATCGAATCCTCTTAGTCT
+
0)/773----//::7765595555;;;:;9//-3--/;+//:;:;>>;;55.59995472////)-38--/<<<;<555555$/:27---0--/727/4.44.4444:<6;;666<772777)/)////49444)4444.5555555555;<<<<99399949:5:.5544:9944.44.444&4.4.4<>><(99444)44499;>>>>9<<<;$/////5;5/-(-7///77)/)5;;<55.4444)4<;<=AAA<;655545<1556::7::3444.43386
@ATNG8:02939:06130
GATGGTAGAGAGACTGTAGCGCACCCAGAAGATCAGGAACTCTAGAAGAATTCAGATTTTTAACACGAGAGTAAACGTAAAAAGAAGGTTTTACAAGACTCACGTTAACAATATTGCAGCAGTACGCACACAATCGAAGCGCAGTAAGGATGGCTAGTGTAACTAGCAAGAATACCACGAAAGCAAGAAAAAAGAAGTACGCTATTAACTATTAACGTACCTGTCTCTTCCGAAACGAATGAGTACCTCTCAGACGCTCGTCCTACCATCGAATCCTCTTAGTCT
+
BBBB?DAA@CCBCBDEICCCCBBBJ>CBB@BBBBAA?@=ABAAAAB?AB?A?BB@@?BBB3C?BBBBCBAA999+9=@>@@=+=C:>8==@4>>@?BBAA@@@@@>@?BD?CBB>AAAABBBBEGCCBBBBB@BCCC@BBCCCCBB?B?B@@<@AABBBCC@BBBDBB@CC?AAB?BABBB;>>>;99:9::%:?;=:79CBABA=A;@>??;?=A@CCB>BBBAAABAC?BBC>BBB@BBBBBBB?BBBBBCBAA?CDAAA7;;?<???@@<@A=;;:;??:;;
@ATNG8:02906:06187
GATGGTAGGAGACACGTCGCACACGTACTCATTCGTTTCGGAAGAGACAGGTACGTTAATTAGTTAATAGCGTACTTCTTTTTCTTAGCTTTCGTGGTATTCTTGCTAGTTACACTAGCCATCCTTACTGCGCTTCGATTGTGTGCGTACTGCTGCAATATTGTTAACGTGAGTCTTGTAAAACCTTCTTTTTACGTTTACTCTCGTGTTAAAAATCTGAATTCTTCTAGAGTTCCTGATCTTCTGGGCTGCGCTGATATGCGCTACCATCGAATCCTCTTAGTCT
+
:899;@=A<BBBBCAAACCCCBBBCBBBCDCCAECGD=BB?B?@A@A@@?;?A>:<:>+0)/8747:?;BBBBA@A@C@@@@0@@,//88828???7;=>7;;000/:;;6?BB>>?B?7:<B<?;?>=:;8888=??B;??AA>?>?AAAAA?;;=668;=AA<A<AA???@AAA:>=>AA5@9=188:::)69999.8//.33377717;::*9555?;?5>>:<>>C@??<A<A??<;<///=>6=66;=>>=9@<///896666?>?970664-,,),,,((
@ATNG8:02907:06195
GATGGTAGCATCATGCATATCTCACCAGAAGATCAGGAACTCTAGAAGAATTCAGATTTTTAACACGAGAGTAAACGTAAAAAGAAGGTTTTACAAGACTCACGTTAACAATATTGCAGCAGTACGCACACAATCGAAGCGCAGTAAGGATGGCTAGTGTAACTAGCAAGAATACCACGAAAGCAAGAAAAAGAAGTACGCTATTAACTATTAACGTACCTGTCTCTTCCGAAACGAATGAGTACTATGTAGAGCTCTATACTACCATCGAATCCTCTTAGTCT
+
::<<8665<CA@;:6;>EBBBBBBB8=AC@=BBBBB?B=AA;88<>9<A?F@BB>>=A@A)>2888333989993//0////$/7)4.5;;.=9646CCBFBCCC>B>;;7;CC<@AAACDCCGC;;:@@@B>AABB::;ABBA;;9;@CAA>AAA@;;;A6;;@@@A89:?C@?;8339:299:5:>ABB2:??877BB@>;D5866>>A1515<@@@?B@@ACCC?B=?@A<@@B9>>B887?@@989@AB@=88=;;;=>;845///848<,/8;7=@???
@ATNG8:02910:06175
GATGGTAGGCGAGAGTGAGACGCAGTACTCATTCGTTTCGGAAGAGACAGGTACTTTAATAGTTAATAGCGTACTTCTTTTTCTTGCTTTCGTGGTATTCTTGCTAGTTACACTAGCCATCCTTACTGCGCTTCGATTGTGTGCGTACTGCTGCAATATTGTTAACGTGAGTCTTGTAAAACCTTCTTTTTACGTTTACTCTCGTGTTAAAAATCTGAATTCTTCTAGAGTTCCTGATCTTCTGGTGTCTGATCTGTATCACTACCATCGAATCCTCTTAGTCT
+
@@@=?ABC<A@;:9@;CCCCCFCCGCCBGCDM<;;DC;A@7;6;BBBDAA=@BAAA>A@CCCC?C@BCC@@ACBC@CCCCC5BB>BCCC=CCBB?BAA=@@5;;@AAB@CAABBCCC@BBD@D@CCCBBBBB?BBDC=??A???BBBCCCAB???<?AA?BC?B?BB@??>A?;59::9;,;6<9;;<<=+<>===1::>878?>>>=CDDA/AAC?@<@<>>:===>=;=18./8///9377:7977?655?;;;DAA@@@A?@<?A@@@<@@=@@A<@@>>=
@ATNG8:02916:06175
GATGGTAGAGTATCATGTGTATCTCCAGAAGATCAGGAACTCTAGAAGAATTCAGATTTTTAACACGAGAGTAAACGTAAAAAGAAGGTTTTACAAGACTCACGTTAACAATATTGCAGCAGTACGCACACAATCGAAGCGCAGTAAGGATGGCTAGTGTAACTAGCAAGAATACCACGAAAGCAAGAAAAAGAAGTACGCTATTAACTATTAACGTACCTGTCTCTTCCGAAACGAATGAGTACTACTCTCAGAGACACACTACCATCGAATCCTCTTAGTCT
+
?CAB?BCCCCBCCCB@AACCCCBBD?BBC?CBBB??<@?BBCCCCC@CC?@?@DCCCGGE2D@BBBCCDDDCCC>CCCCFFF2CC@D4;;;.;@@=@CBCECCA@=A?BC?AAA?ABB@BBDCCCBBBGECC?CCCD?CCCBBBBB?C@CBB?BCCCCCCC@CCC@@@>BC?BBB<<<<;;3>@@=ABDDD2CC?C@@ABCC@A>A?@@?A<A=AACAA>ABBBCCC?B?BCC=CCC?AAACC?A?AAAABBBB@@@BBCCBBBC=AAABC?BA<;;:;>BBBB
@ATNG8:02917:06207
GATGGTAGTGTCATATGAGAGTGTGTACTCATTCGTTTCGGAAGAGACAGGTACGTTAATAGTTAATAGCGTACTTCTTTTTCTTGCTTTCGTGGTATTCTTGCTAGTTACACTAGCCATCCTTACTGCGCTTCGATTGTGTGCGTACTGCTGCAATATTGTTAACGTGAGTCTTGTAAAACCTTCTTTTTACGTTTACTCTCGTGTTAAAAATCTGAATTCTTCTAGAGTTCCTGATCTTCTGGGTGTATCAGCGAGTATCTACCATCGAATCCTCTTAGTCT
+
:<=>@CCBBBBBCBBBDCCCCDDCDC@@@CBB?BCCC>CC@C@BBBBBBB>BABAA?@@CCCD@C@BBBCB@@@A5;;@@@*::44999)9<995;;>9>D@9;;CFDADCCCCCCC>BAA>@@CDBABBBC@BBBD@C:::ABBBCCBBBBBBB?CBB@CC@C@CE@AAABCD@B@@@@3@<@5;;BBB0BBBAB<BBBBBBB;;<=@C@C,ABBAB=A=AE?CCCBBBE?B?BCDBCB?B@@@;@BBBCCCFCCCCCBBCDCC@CDCBB@BC@:;;?BBAA@
@ATNG8:02918:06206
GATGGTAGTATAGAGCTCTACATAGTACTCATTCGTTTCGGAAGAGACAGGTACGTTAATAGTTAATAGCGTACTTCTTTTTCTTGCTTTCGTGGTATTCTTGCTAGTTACACTAGCCATCCTTACTGCGCTTCGATTGTGTGCGTACTGCTGCAATATTGTTAACGTGAGTCTTGTAAAACCTTCTTTTTACGTTTACTCTCGTGTTAAAAATCTGAATTCTTCTAGAGTTCCTGATCTTCTGGGTGCGCTACAGTCTCTCTACCATCGAATCCTCTTAGTCT
+
BBB=@DBBBCCBBCGDBAACCCBBBDCBCCCC?AABB<AB@C@CCBBA?A?BBBAA?B?BCBB>B?BBBBBCCBC???>?>,;>8@776,8BAB?BBD?BA<>=ABBB@AA?>>==;;AAA;A;A@@>==;><A?@>7;;==A=><@@BAA==<>989:;>A=A:>>AADAA@@<@>>>>3=9=876666(8<;:<1;/////==>@18887(5=>@E=B=>><>>>>AAA:=:>@@@@@;>?AA:<<<AAAAA<<<=AAAA?@@;?8::A9<:8=<<<A@@?A
@ATNG8:02928:06205
GATGGTAGGTGCACATGAGTGTATCCAGAAGATCTGGAACTCTAGAAGAATTCAGATTTTTAACACGAGAGTAAACGTAAAAAGAAGGTTTTACAAGACTCACGTTAACAATATTGCAGCAGTACGCACACAATCGAAGCGCAGTAAGGATGGCTAGTGTAACTAGCAAGAATACCACGAAAGCAAGAAAAAGAAGTACGCTATTAACTATTAACGTACCTGTCTCTTCCGAAACGAATGAGTACGATGAGATCTCGTGTGCTACCATCGAATCCTCTTAGTCT
+
=:;<@@A?@BBBBBBBBCCBCCCBA>ACD@CCCCCC?B@CBBBBBB?CC@D@BBCCCCCC3C?CCCCCCCDCCC=B@A?AA?,?B>B@CLE;CBB?BBBBBBBCB>B>BB@C@@>ABBCCBBBCBBBBECCC?CBBB?BBCBBBAB?C@BAB@BCCCBBBC@CCCBBB@BB?BAB588BC?:B>><>DDDD/DD>A999BDDCC??;@?BB;><>?CCFACCCCCCC?C?AA@<AAA?ACCBBAAAACCACCBB>>=@@@AAABB?CA@@@>;;7;@@<ABBBB
@ATNG8:02929:06161
GATGGTAGGCGTGTGAGAGTCTGCCCAGAAGATCAGGAACTCTAGAAGAATTCAGATTTTTAACACGAGAGTAAACGTAAAAAGAAGGTTTTACAAGACTCACGTTAACAATATTGCAGCAGTACGCACACAATCGAAGCGCAGTAAGGATGGCTAGTGTAACTAGCAAGAATACCACGAAAGCAAGAAAAAGAAGTACGCTATTAACTATTAACGTACCTGTCTCTTCCGAAACGAATGAGTACGATGAGAGAGCTCTCTCTACCATCGAATCCTCTTAGTCT
+
::;<@B@A@C::9>>AB@@@B;96>4=964:BC@996;=AABA@@B>AA=@=@BBDDDCE2C?BABBCCDBBBC=BA>?>=>,==9<?CCC5BB=7:<8?>??;;7;;??:>=@6;;;;=;;;B@@@B@@>=8=A::5:===>===;?;?=A=ABBBBBBA;@@AABB=BC?BBB=AA966,8==9:;:::*8818;:?=>>@@=B=A;88185:=>:;8;BA><==5;5;?@7=A@=???A@AADB==?>:;;;;;;;?B???D:=>C>=:>@<@@@<@@@@@
@ATNG8:02931:06162
GATGGTAGGCACTGCGCACACATCCCAGAAGCATCAGGAACTCGTAGAAGAATTCAGATTTTTAACACGAGAGTAAACGTAAAAAGAAGGTTTTACAAGACTCACGTTAACAATATTGCAGCAGTACGCACACAATCGAAGCGCAGTAAGGATGGCTAGTGTAACTAGCAAGAATACCACGAAAGCAAGAAAAAAGAAGTACGCTATTAACTATTAACGTACCTGTCTCTTCCGAAACGAATGAGTACTATAGACTATCTGAGACTACCATCGAATCCTCTTAGTCT
+
>:>:9B=@677//////::666<>>4>==,0//999967599/////;5;;+96;@<<<888'81373499::798-9344999(993;8<@@2=@A?ABAAAA@9:6929>3>?@:>?:::AB@BCAAA@@CC?A@@B:;;BBBBBC?C@D;<5;AA:;:CD@CBBBBF?BB???86;;333,39958;??@?(@@=00/:?;A><;=;;;<A;A=>>B@@<@A@@@BC@E?CCD9@::6:@A@AAABBBBBBAAABCBBACEBBAA>ACCBB?AA=@BA;@AAAA
@ATNG8:02934:06163
GATGGTAGGAGACACGTCGCACACGTACTCATTCGTTTCGGAAGAGACAGGTACGTTAATAGTTAATAGCGTACTTCTTTTTCTTGCTTTCGTGGTATTCTTGCTAGTTACACTAGCCATCCTTACTGCGCTTCGATTGTGTGCGTACTGCTGCAATATTGTTAACGTGAGTCTTGTAAAACCTTCTTTTTACGTTTACTCTCGTGTTAAAAATCTGAATTCTTCTAGAGTTCCTGATCTTCTGGGTGCGCTACAGTTCTCTCTACCATCGAATACCTCTTAGTCT
+
:5B>;@DD@BDCBCCCCBCCC;99>DBBCCBB?ACBF>CC@B?@@@CCED@CBBBB@B@CBCB?B?BBBBCDBAA899773$9<>=?>C>BA??<?=><@A799CAAB>A???A@@@<@>=9=;AAA66///59;783<<>=::9;:>??=====88889::1;17889::>>=4;8676'57==AACDD/@8//<1::<///;:;?=CCBB/A==>A:>88818??>?AC:=:=>=>;;77::>0///:77;?>>><?@@@@77779---62-,-0229-23---
@ATNG8:02936:06209
GATGGTAGCGCACACATAGATACAGTACTCATTCGTTTCGGAAGAGACAGGTACGTTTAATAGTTAATAGCGTAACTTCTTTTTTCTTTGCTTTCGTGGTATTCTTGCTAGTTACACTAGCCATCCTTACTGCGCTTCGATTGTGTGCGTACTGCTGCAATATGTTAACGTGAGTCTTGTAAAACCTTCTTTTTACGTTTACTACTCGTGTTAAAAATCTGAATCTTCTAGAGTTCCTGATCTTCTGGATAGCGACGCCGATATACTACCCATCGAATCCTCTTAGTCT
+
44997:ABC<66B@@B?669@@D9;9@9549:59999044.5.556>>CD?<;5555)47<9:;8<75549955.49.444444#444(4<==4<655.555.5<6;666>>:;<<@><<<.559.5.55559;<<15665156==>;;;=<;94//77)////;7<7<>=<<<=<<065;;;&4.5.55555$4499909//////779;8<>><$/----(---(-;/555<6;7:44499.55<7<<9/--66--(/;;//554444)4:7//)//)/661/56<<
@ATNG8:02938:06163
GATGGTAGCACACGAGATCTCATCGTACTCATTCGTTTCGGAAGAGACAGGTACGTTAATAGTTAATAGCGTACTTCTTTTTCTTGCTTTCGTGGTATTCTTGCTAGTTACACTAGCCATCCTTACTGCGCTTCGATTGTGTGCGTACTGCTGCAATATTGTTAACGTGAGTCTTGTAAAACCTTCTTTTTACGTTTACTCTCGTGTTAAAAATCTGAATTCTTCTAGAGTTCCTGATCTTCTGGGTCTACGCTCGTCGCGCTACCATCGAATCCTCTTAGTCT
+
449:7?FBBBCCCDDDGBABBB><BBBABCAA?AEIJ?BB@C@CEBBBCC@CCAAA?B>@@AD?B?CBBBBBBBB?BBDCC3BB?>>?E>BBBC?BCB?A@;999AAB?BAAAABAA>A>@<@<>>A@8888=B@@?<BCA?==888?>======5;9:<@@;A<=;;;AAA@@<8::??.>8>6<;<=<+;@766.669///665:8=AAA.:;;<A;A:>=7=>>A???<@<??AAAA;?@@A:@@<=///====>>>B@???;>>AAC=@@:>>?;>>>>>
@ATNG8:02950:06168
GATGGTAGCGCATATCAGCGCAGCCCAGAAGATCAGGAACTCTAGAAGAATTCATAGATTTTTAACACGAGAGTTAAACTAAAAAGAATGGTTTTACAAGACTTCACGTTTAACAATATTGCAGCAGTACGCACACAATCGAAGCGCAGTAAGGATGGCTAGTGTAACTAGCAAGAATACCACGAAAGCAAGAAAAAGAAGTACGCTATTAACTATTAACGTACCTGTCTCTTCCGAAACGAATGAGTACGATGAGATCTCGTGTGCTACCATCGAATCCTCTTAGTCT
+
::;><<?@??666AB@A;;;@@:99)55925555;<6;.5444::;7<>793/---------$-0687988933-/91///666'//(//49::.989(////(/98333(345505775:999;:655=<<<AA>>9@BBB9;9>:99?>:>:>00*0>>=@?AA=A@@A@B?9939<;6;9;;73773,/8888'//(///6678;=7=7;;=93=7<7;;;6>9955557<6<<<4<A<7:;<?@?AA@???<>BAAAAACBBBBBB?B?:9>6<;6;:;8=BCCC
@ATNG8:02951:06170
GATTAGGCACTGCGCACACATCCCAGAAGATCAGGAACTCTAGAAGAATTCAGATTTTTAACACGAGAGTAAACGTAAAAAGAAGGTTTTACAAGACTCACGTTAACAATATTGCAGCAGTACGCACACAATCGAAGCGCAGTAAGGATGGCTAGTGTAACTAGCAAGAATACCACGAAAGCAAGAAAAAGAAGTACGCTATTAACTATTAACGTACCTGTCTCTTCCGAAACGAATGAGTACTATAGACTATCTGAGACTACCATCGAATCCTCTTAGTCT
+
?<@9BB@BCBBBBBBBCCCCCCJ?CCC?CBBBCC@CAC::;CCD?CB=@<?@@;;;;:'9=?AAB;:8@>?<9=@?@@@@,;;89==D@9EBB>CCCDDDCBB@C@CB?BAA?BBA:;;JFDCDCCCDDC@B?@@?B@@>??@A<@=@BB?BBCBBBCB?ABC????BB@BBB@==<>=9373,33777'7<59688BA>>><@<@@@A:=:=ACBB@BBBBBBB@B>AAB<B@A>B???BBCBCCAABBBB;@@CCCDCCBA>ABBCC@CC?:::?BCCAA
@ATNG8:02906:06210
GATGGTAGTACATGATAGACGACACCAGAAGATCAGGAACTCTAGAAGAATTCATGATTTTTTAACACGAGAGTTAAACGTAAAAAGAGGTTTTACAAGACTCACGTTAACAATATTGCAGCAGTACGCACACAATCGAAGCGCAGTAAGGATGGCTAGTGTAACTAGCAAGAATACCACGAAAGCAAGAAAAAGAAGTACGCTATTAACTATTAACGTACCTGTCTCTTCCGAAACGAATGAGTACGATGAGATCTCGTGTGCTACCATCGAATCCTCTTAGTCT
+
<><<?BECC@@@995<<<@A???@@<B?A<?B@;;;8<=@@@?A?@;:=7?<90////;;;;&717;///89//*-9/66-----$-0/0666.689288888<=99478==8>8859999ABBBCCCDCCCCD@BBBC?@?BBCCBB?B>BAA=@BBCCBBB?BBCAAA@CD>BAB?AA=>>8??@=ABBBB3AA?B???CCBBB?B?BBCC<A=@>C9979@BBBBB@C@BBC>CBC?CBCCCDBBB???BBBC:::?B???BCC?BCBBA6;;5;;;5;CBCC
@ATNG8:02907:06249
GATGGTAGTGTGTCTCTGAGAGTAGTACTCATTCGTTTCGGAAGAGACAGGTACGTTAATAGTTAATAGCGTACTTCTTTTTCTTGCTTTCGTGGTATTCTTGCTAGTTACACTAGCCATCCTTACTGCGCTTCGATTGTGTGCGTACTGCTGCAATATTGTTAACGTGAGTCTTGTAAAAACCTTCTTTTTTACGTTTTACTCTCGTGTTAAAAAAATCTGAATTCTTCTAGAGTTCCTGATCTTCTGGGATGTGTGCGCAGTGCCTACCATCGAATCCTCTTAGTCT
+
BAAA@BCDCCCCCEBCCCHCDGCBBBBDDBBC>AABD<BA?C@CCBBBCC?DBBBC@C@ECAA>A>BDCGCCCBA<9999:*9A=CDCF?DCBC@BCC@CD9:9BCBB@CCDCCCAA=@;;5;=ABCCCCBB>BA;;8;BCEBBBCGCCDDBB@@<@;;5;A=A?BCCCCCD@@=@;;;;;*;2;29@@@A@)@@@>>>6:;DCCCCB;;5999999"5<<55.5555.5<=??5:0909=<CA==;::5.55::BBBBECBBBA@<@CC=@ABBB?@@=@@@=?CABB
@ATNG8:02909:06210
GATGGTAGATACTCGCTGATACACCCAGAAGATCAGGAACTCTAGAAGAATTCAGATTTTAACACGAGAGTAAACGTAAAAGAAGGTTTTACAGACTCACGTTAACAAGTATTGCAGCAGTACGCACACAATCGAAGCGCAGTAAGGATGCTAGTGTAACTAGCAAGAATACCACGAAAGCAAGAAAAAGAAGTACGCTATTAACTATTAACGTACCTGTCTCTTCCGAAACGAATGAGTACACATCGTCGCGTCGTGCTACCATCGAATCCTCTTAGTCT
+
;<<=@BCCBA;59;;;A;BCCB@@@;ABD=@@@?=?2:.4498888233-499<;8888.7493333333333(334::<.<=8;3999+5555;<5565557<855044;;.45544988:9:9<<<:85<C@A999AAAAAA=@<@000@><<>?A;>??7876;73:>A7;:999.555+5:999(57/7577;99;>5<:;55225/5255>5><::5555:59<<4;;;7:>>=?@@@AA>=:>000?=<<@?????>BBB??<>?=0/08:>?BB
@ATNG8:02911:06257
GATGGTAGACACGTGTGCTCTCTCGTACTCATTCGTTTCGGAAGAGACAGGTACGTTAATAGTTAATAGCGTACTTCTTTTTCTTGCTTTCGTGGTATTCTTGCTAGTTACACTAGCCATCCTTACTGCGCTTCGATTGTGTGCGTACTGCTGCAATATTGTTAACGTGAGTCTTGTAAAACCTTCTTTTTACGTTTACTCTCGTGTTAAAATCTGAATTCTTCTAGAGTTCCTGATCTTCTGGGTCTCTCTCTCACGCACTACCATCGAATCCTCTTAGTCT
+
:;;;@@=AABAB@@;AAA@ABBBAEAA@@B;;4;;;;.;;29;BBBDCCC@CB:;98=9=<??9@?CCBBBBBBB?A@@?A1@A<>977,3??B@CC@=@?:000::=6=AB@=>>B<>>B<>:>@@;;;==:<?>?188?===>=>@@?==;;;:;;;=BC:>:>===@>>>A7:;BDD5B<A<>>@A@/=====4=-----997:1888)2875<6<2//-/777===5;5:::=77277970;??>>888;99;<<===;;59;;9907505CB===::3
@ATNG8:02916:06235
GATGGTAGAGTACAGTGTAGTAGACCAGAAGATCAGGAACTCTAGAAGAATTCAGATTTTTAACACGAGAGTAAACGTAAAAAGAAGGTTTTACAAGACTCACGTTAACAATATTGCAGCAGTACGCACACAATCGAAGCGCAGTAAGGATGGCTAGTGTAACTAGCAAGAATACCACGAAAGCAAGAAAAAGAAGTACGCTATTAACTATTAACGTACCTGTCTCTTCCGAAACGAATGAGTACACACTCTCATATGACACTACCATCGAATCCTCTTAGTCT
+
5<<>@CCCDDCCCBBBAACCCCBBC?CDD?BBCCBB?B@CCCCCBB?BB?B?BBCBBCCC3B?BBBCAAACCDD>@@;;;;;*;C=B5;;;.;BD?CCCCCBCCC?B?AB>ACD?BAABBDCCBBBBCCBBB@BBBC?A@@@AA995;>AAA>CBBDCCCC?ABCCCB?BA????;?BAAA=??=9>=>>>.=A>ABAADC??=9<:>BAA7<7;@CBB?BCCBBBB?A>ABB=BBC@B???BBB>??BBBBCBBBBBAAACCCD?BBBBB?CB@?@??BCB??
@ATNG8:02922:06232
GATGGTAGCATCATGCATATCTCACCAGAAGATCAGGAACTCTAGAAGAATTCAGATTTTTAACACGAGAGTAAACGTAAAAAGAAGGTTTTACAAGACTCACGTTAACAATATTGCAGCAGTACGCACACAATCGAAGCGCAGTAAGGATGGCTAGTGTAACTAGCAAGAATACCACGAAAGCAAGAAAAAGAAGTACGCTATTAACTATTAACGTACCTGTCTCTTCCGAAACGAATGAGTACGTGTGCGACGTGTCTCCTACATCGATCCGTATAGTCT
+
:::;;@?ABA<==?AABCCCBBAAA@CCCACCBBBC@C?CCAABBB?BC@C@BBA@@@@@.@<?AA???AA:99,9<??@@A0@C?B<@@@6@BB@CDBCCBB;;5;=;;5;BC=;;:?@ACBCCGCCBB:;7;@@@@CCCDDCCC@E@CA@?@CBB@AAC@CCBBBB=???BBB?BBACC<???=@@@AA2@A?B9:9BFCAA=A=B>>>5:5::@@C@CCBBAAA=A?CAA<ACA?:::BBA@ABA???AA???BAB@<7<00/778/-3(-----4449
@ATNG8:02925:06227
GATGGTAGCTATACGTATATCTATGTACTCATTCGTTTCGGAAGAGACAGGTACGTTAATAGTTAATAGCGTACTTCTTTTTCTTGCTTTCGTGGTATTCTTGCTAGTTACACTAGCCATCCTTACTGCGCTTCGATTGTGTGCGTACTGCTGCAATATTGTTAACGTGAGTCTTGTAAAACCTTCTTTTTACGTTTACTCTCGTGTTAAAAATCTGAATTCTTCTAGAGTTCCTGATCTTCTGGATAGCGACGCGATATACTACCATCGAATCCTCTTAGTCT
+
A?B>@DCCBBBBBBGDECCCCCCCCCCCCDCC@ECEF>CC?B?BCCCDCC?CCBBB?B?BCCC@B?AABCCCAAA@ACCCC3CC?BBBB=BCBB>AAB?BB587ACCC?CAAABCBB=;;>:>;@@@@@@@A;A=>>7=>>=>>==@@A@@=;;;;8::<AA<A<AA@@@AA@@9?AADD;B:<87////'/:777*------=::>;>>>>/<>>>A;B<@@;AAAE>>>;>;>>BF@A;>>><>BAAA@@@?@???@ABBB==:>AA@@<@@<@@D=AAA>?
@ATNG8:02927:06244
GATGGTAGTGTCATATGAGAGTGTGTGCTCATTCGTTTCGGAAGAGACAGGTACGTTAATAGTTAATAGCGTACTTCTTTTTCTTGCTTTCGTGGTATTCTTGCTAGTTACACTAGCCATCCTTACTGCGCTTCGATTGTGTGCGTACTGCTGCAATATTGTTAACGTGAGTCTTGTAAAACCTTCTTTTTACGTTTACTCTCGTGTTAAAAATCTGAATTCTTCTAGAGTTCCTGATCTTCTGGTATGACTAGTGTACTACTACCATCGAATCCTCTTAGTCT
+
>:=>@CDCDABBCCCCCBCBBBCEDBCBCC@@>A@@C?BB?BABBBCCCC>BBCAA=@=CBBC@C@CCCCE@@AC<;;LGD2AB<>@AA=AAAA=ABA=BB=AACBBD@CCCDCCCC?CDD@C@CC@A@AAB?CCCG@BBBBGBCBCCBCC@@@C@GDC@CC?C;;<FCCCDBB=A;;;;.;>B<@@@@@,@ABCC>BBCCCCCCDD@CCCG5CCCCC@CACC@CCCCCCC?C@BABCCC?BBB?DDCDBBBCCCDDDCBCCCBB?BBBBB?BCA999?CDAAA
@ATNG8:02929:06251
GATGGTAGTGTCAGTGCGCGTCGTCCAGAAGATCAGGAACTCTAGAAGAATTCAGATTTTTAACACGAGAGTAAACGTAAAAAGAAGGTTTTACAAGACTCACGTTAACAATATTGCAGCAGTACGCACACAATCGAAGCGCAGTAAGGATGGCTAGTGTAACTAGCAAGAATACCACGAAAGCAAGAAAAAGAAGTACGCTATTAACTATTAACGTACCTGTCTCTTCCGAAACGAATGAGTACATAGATATACGTATAGCTACCATCGAATCCTCTTAGTCT
+
5<<>@BBBCBBBB=<=CCBCCABBA?BDC@BB;;=D?C@BBCCBBB@;;6:????BCCBC3B?B?>?@AAA999299;ABBB5BB@BAFHD:BCC@CCBCECCCC?@?@@?@@@>@BDCCBCCCBBBCCDDC?@AAC@BBBBAAAB>C@CBB@BB@@@BBB?BBAAAB?BB????799ACC499@=@AAAB3BD@D???B?:::*/+/:<>7=7=@B@@>@BBCBCC?B?AAA<ABB@BCBBBBBBAAABBBBBCBAA@AA??>>:=??>>:>?=AAA=BA<;;
@ATNG8:02934:06247
GATGGTAGAGTATCATGTGTATCTCCAGAAGATCAGGAACTCTAGAAGAATTCAGATTTTTAACACGAGAGTAAACGTAAAAAGAAGGTTTTACAAGACTCACGTTAACAATATTGCAGCAGTACGCACATAATCGAAGCGCAGTAAGGATGGCTAGTGTAACTAGCAAGAATACCACGAAAGCAAGAAAAAGAAGTACGCTATTAACTATTAACGTACCTGTCTCTTCCGAAACGAATGAGTACATAGATATACGTATAGCTACCATCGAATCCTCTTAGTCT
+
:BCC@CDDBBBCBCCCCCCBBBBBC@BCB@BBCC@@>@@CCBBBCC@CD?B?BBCCCCCC1C?BBCCCCCCCCB;BB;;;;;*<@>C5;;;*;@=;;BCCFCBAA?B?BB>BBB?BBBACCCCCCCCCBBBC@C@@@@CBBBBB??;A?A@@@BCEHCCCA@CCCCCC?BA?BBB?BBBAA:B>>;?BBBB3BB?B99:BACCC?A@>BCC<@=DBDBB@CCBBBCCAC?BBD>CCC@BABABDBBABBCCCCACAAACCCA@AB@BAA?A=AA<;;::=@;;;
@ATNG8:02937:06211
GATGGTAGGCACTGCGCACACATCCCAGAAGATCAGGAACTCTAGAAGAATTCAGATTTTTAACACGAGAGTAAACGTAAAAAGAAGGTTTTACAAGACTCACGTTAATAATATTGCAGCAGTACGCACACAATCGAAGCGCAGTAAGGATGGCTAGTGTAACTAGCAAGAATACCACGAAAGCAAGAAAAAAGAAGTACGCTATTAACTATTAACGTACCTGTCTCTTCCGAAACGAATGAGTACGTGTGACGTACGTGAGCTACCATCGAATCCTCTTAGTCT
+
BBBD@DDD@BBBBDECCCBBAFBBA=ABB?BCCBCC?CACCCDCCC?CC?B@DFEAA@@@2??BCBBBBBBAA@:??>>@@@1@CAD@DDD;CCC?CCCCBBBCB?C?AA@CCB?CA@?@BCCDCBBBBBBC@CCBB?BCBDBBBB?C@CCC@CBCCCACC?DCC@AA@BB=>>?399@@@8===;999999%9@<A998CBB@A:>:>@@@<A;AAECC@ABBCCBB@B?BBC>BBC?BBBBBCCAAABBCCCBBAA@CBBBABC?CAAAB>@B>>>>?BBAAA
@ATNG8:02955:06256
GATGGTAGGCGACATACATACGCGCCAGAAGATCAGGAACTCTAGAAGAATCCAGATTTTTAACACGAGAGTAAACGTAAAAAGAAGGTTTTACAAGACTCACGTTAACAATATTGCAACAGTACGCACACAATCGAAGCGCAGTAAGATGGCTAGTGTAACTAGCAAGAATACCACGAAAGCAAGAAAAAGAAGTACGCTATTAACTATTAACGTACCTGTCTCTTCCGAAACGAATGAGTACGATGAGATCTCGTGTGCTACCATCGAATCCTCTTAGTCT
+
CBBB@BBB?B?@ACCCCBCBCBBBB@BBBBCCCCCD@C@BBCCCCC@AA?AC@BBBBBBB5B?BCCCCCBBCDC=CCBBBBC5BD?D6;;;6;CC@CCCCBBBBB?B?AB?BCC?BBB>BBBBBBBBB=>=B@BBBB@BBB@@BBB>BB==<>BBBBCBA<AAAAAA:@@:?AB=><688*8:605;===,//,/:::AAAAA8:8;==A<?<?A===<@@=>:;;=F>>?>8>CC@ABAB??????BBBAAABA???<><@A?;A?ABC?AA;8:95:==>@
@ATNG8:02906:06277
GATGGTAGCACACGAGATCTCATCGTACTCATTCGTTTCGGAAGAGACAGGTACGTTAATAGTTAATAGCGTACTTCTTTTTCTTGCTTTCGTGGTATTCTTGCTAGTTACACTAGCCATCCTTACTGCGCTTCGATTGTGTGCGTACTGCTGCAATATTGTTAACGTGAGTCTTGTAAAACCTTCTTTTTACGTTTACTCTCGTGTTAAAAATCTGAATTCTTCTAGAGTTCCTGATCTTCTGGCGCGTATGTATGTCGCCTAATCGAATCCTCTTAGTCT
+
CBBB?BBBBBCBBBBCBBBBCCCCCDBBBCBB?BAAA<BC?C@CCCBBBC?CDCCC?C?CCCC=B?BCBBBAABB?CDCCC3BA?CBBB=BABA?BAC?CC>@@BCCD=A?AAAAAA>A@@:@;@???>>>>;AACA5:;=?@?A?A>??AA??>;@@A<AA<A=AAAA>@@AA6=8888)8:>988888(8>777)//6///=::><@@A@/>@?>>:>;==:>>>A>>>;?;?AEA@@:=>B=?>>>??>>>@A@@A>>:>>;>AAA<AA<???;>@:::
@ATNG8:02909:06285
GATGGTAGGAGACACGTCGCACACGTACTCATTCGTTTCGGAAGAGACAGGTACGTTAATAGTTAATAGCGTACTTCTTTTTCTTGCTTTCGTGGTATTCTTGCTAGTTACACTAGCCATCCTTACTGCGCTTCGATTGTGTGCGTACTGCTGCAATATTGTTAACGTGAGTCTTGTAAAACCTTCTTTTTACGTTTACTCTCGTGTTAAAAATCTGAATTCTTCTAGAGTTCCTGATCTTCTGGGTCTACGCTCGTCGCGCTACCATCGAATCCTCTTAGTCT
+
=8:=7;AC@CBC:99BBBABBBCCBCCCBBAA<ABCB>CE@B?BAA?A;;5<B@=@@C;<;FC@C?BBBCBBBBB?=====.;A=A???:?BCC?BA@;?><@@BABB<??ABBBB?;>>E:>:>>>>>>>E<:::<176<<<@>>>=AAA;;;A188:48918:>==>>A@@A5777::-9:A=ABBBB/A?888-8=><=<=;:;=BCAA.>@@@@<@=>>:>@@@AAB=A<?878=?5;;??8==>A>>=???@>>>B=@=<///<<@5996===:??<<<
@ATNG8:02913:06272
GATGGTAGCTCACGTACGTCACACGTACTCATTCGTTTCGGAAGAGACAGGTACGTTAATAGTTAATAGCGTACTTCTTTTTCTTGCTTTCGTGGTATTCTTGCTAGTTACACTAGCCATCCTTACTGCGCTTCGATTGTGTGCGTACTGCTGCAATATTGTTAACGTGAGTCTTGTAAAACCTTCTTTTTACGTTTACTCTCGTGTTAAAATCTGAATTCTTCTAGAGTTCCTGATCTTCTGGGTCTCTCTCTCACGGCACTACCATCGAATCTCTTAGTCT
+
44:;8=BB<::9955555:;??A;;;@B:99C@CCCC>CC?B?BBBDDEE?ABBDC?A?A@@@?A?BCCCBBC@@;><;<;'378=387,3;??>BBA<@A59:AAAB@BBBBCBBA@CAA7;7;<=<<;77/7;<=67869/////5577557;297=8<;8<;::;>>>A@@9;;<<<.:79+//888'8//.3,3336556966-555'29::;7;86606///5:8/755==;>>685;@3;<;877---,9,-).9333548---2022,--2679;8
@ATNG8:02916:06275
GATGGTAGTAGTACACTAGTCATACCAGAAGATCAGGAACTCTAGAAGAATTCAGATTTTTAACACGAGAGTAAACGTAAAAAGAAGGTTTTACAAGACTCACGTTAACAATATTGCAGCAGTACGCACACAATCGAAGCGCAGTAAGGATGGCTAGTGTAACTAGCAAGAATACCACGAAAGCAAGAAAAAGAAGTACGCTATTAACTATTAACGTACCTGTCTCTTCCGAAACGAATTAGTACACACTCTCATATGACACTACCATCGAATCCTCTTAGTCT
+
8:9:=ABCCDBBBCCCCCCCCBCCC@CCD?CBBC;:9;@BBBBBBB@@@>@=@@@@@CCC3C@AA?A@ACBBCC=BB>@>>>,?A=A5;;;*:AA>@BAA=ECCC@D@DC@CCC?CCCBCAABEECCBCB;;6;BAB?ACCCCCAB>B?C;;:;@@AACCB@CAAABB?CB?BED<>>BBB;A9:59BBAB3BB?BBDDB@?>>;>;>@??:>:>@CDE@BCBBBAB@C?BBD?BBB=?=?BBAAACBABBBBB@@?EB>>>>??<?BB;;7;A:;;;5;=;;;
@ATNG8:02918:06304
GATGGTAGGCGTGTGAGAGTCTGCCCAGAAGATCAGGAACTCTAGAAGAATTCAGATTTTTAACACGAGAGTAAACGTAAAAAGAAGGTTTTACAAGACTCACGTTAACAATATTGCAGCAGTACGCACACAATCGAAGCGCAGTAAGGATGGCTAGTGTAACTAGCAAGAATACCACGAAAGCAAGAAAAAGAAGTACGCTATTAACTATTAACGTACCTGTCTCTTCCGAAACGAATGAGTACGTGTGCGACGTGTCTCCTACCATCGAATCCTCTTAGTCT
+
A;B>@CBB?CCCABCCCDCCBBBCC>CCC@DDCCCB?B@CCBBAAA<@@<A=@BB:::::);=@ABCCFCCAAA<@A>=;<<1=@;A1:::(8>>;BBBCBBB>=:><@@<@??;?>>>@@@>@AAAAA@>>9>???;>>AAAAAA;?;?8=<>CBBBACA<>>>?AC?BB>BBB>BB???:99::?@@@@/=>:>@@@@@@??:>9=<?A;>;>A@==9<@=<799494:AA:A>>;>>>@AA@ABCBB>@A@@@?@AAA;>@A;><;;>;AA:99;;A=888
@ATNG8:02923:06302
GATGGTAGACATATCGTACTCTCTGTACTCATTCGTTTCGGAAGAGACAGGTACGTTAATAGTTAATAGCGTACTTCTTTTTCTTGCTTCGTGGTATTCTTGCTAGTTACACTAGCCATCCTTACTGCGCTTCGATTGTGTGCGTACTGCTGCAATATTGTTAACGTGAGTCTTGTAAAACCTTCTTTTTACGTTTACTCTCGTGTTAAAAATCTGAATTCTTCTAGAGTTCCTGATCTTCTGGTATACACACTCGCTCGCTACCATCGAATCCTCTTAGTCT
+
<<>>;>>CCBBCDCCCCCCCCBBBDDCCBBBC@CDCC;CC?C@ACBBCBB?BBAAA?B?BBAC>C>ABBBBBC=A673333$/938//).6:=;A?=:=@7000===<9<>>@AAD;@@@<@<@@AAA??>=A>@>=AAAAAAA>??AA@@@>>;;<;<AA<?<???@@@AAA<??@@@5?:<89::::.9?;=>19/////<:;=5;::;+;AAAA<A<8859>>A>>><?<@@@AAA8==A<AAA@>><=>@B===>?@AAA<???>>;>B=@@@<AA@>>
@ATNG8:02925:06294
GATGGTAGTGTCATATGAGAGTGTGTACTCATTCGTTTCGGAAGAGACAGGTACGTTAATAGTTAATAGCGTACTTCTTTTTCTTGCTTTCGTGGTATTCTTGCTAGTTACACTAGCCATCCTTACTGCGCTTCGATTGTGTGCGTACTGCTGCAATATTGTTAACGTGAGTCTTGTAAAACCTTCTTTTTACGTTTACTCTCGTGTTAAAAATCTGAATTCTTCTAGAGTTCCTGATCTTCTGGATAGCGACGCGATATACTACCATCGAATCCTCTTAGTCT
+
5>=>@CBBACCCCCCCCDCCCCCCCCCCCCBB?ACCD>CC?C=BDCDCBC>BEFDD?B?BCCC?C@BBCCBBCCF@BBAA@2@B?BCCC=CCCC>AAEAGG?::;CEF@FBCECCCCABAB?AACCBBBBBE@BBCB@BCCCCCBBBDCDCBBBB@CCC@CC?C?CCCCABBCC<@:9:9.:>@;@AAAA2ABBCD>CBCDCCCCBB<AAAA0ABBBC?B?BCBEDDBBCC?C@CCCCCC?DBD?BBDDCCC@@AABBCCCCDCC@BBBCC?BB?BBB?BCBBA
@ATNG8:02925:06304
GATGGTAGTGTGTCTCTGAGAGTAGTACTCATTCGTTTCGGAAGAGACAGGTACGTTTAATAGTTAATAGCGTAACTTCTTTTTCTTTGCTTTCGTGGTATTCTTGCTAGTTACACTAGCCATCCTTACTGCGCTTCGATTGTGTGCGTACTGCTGCAATATTGTTAACGTGAGTCTTGTAAAACCTTCTTTTTACGTTTACTCTCGTGTTAAAAATCTGAATTCTTCTAGAGTTCCTGATCTTCTGGAGATACACATGATACTCTACCATCGAATCCTCTTAGTCT
+
::9:7?=BBBBBCAAA@AAACCBCBCBBBBBB<@BBA<BB;@<@@?@?AA=;;;;::,;?C@A@>B>BBA@@9516>8<=@@?+<<<6<==@7===>:?=:8<<,//99<=:>@CCCCBA7;;@=A4;;B@B:999====:>@@@@@A@@CCBABC;<9;A@>BB6;6;AA@?@@@@9>9:;;.99=959999$95::?4@555<;;;;;9>=>>+55556168=>9<>>0000)0)0:<=99249929=@>?ACABBBCABBCCD@A?@CBCC@BB@BEB@DDD;;
@ATNG8:02928:06296
GATGGTAGCGCACACATAGATACAGTACTCATTCGTTTCGGAAGAGACAGGTACTTTAATAGTTAATAGCGTACTTCTTTTTCTTGCTTTCGTGGTATTCTTGCTAGTTACACTAGCCATCCTTACTGCGCTTCGATTGTGTGCGTACTGCTGCAATATTGTTAACGTGAGTCTTGTAAAACCTTCTTTTTACGTTTACTCTCGTGTTAAAAATCTGAATTCTTCTAGAGTTCCTGATCTTCTGGTAGAGCGTGCATATATCTACCATCGAATCCTCTTAGTCT
+
BCDE@CB@ABCBBCCCCCCCCCCBBBBFLGBB@BBBB=BB@BACFDDCCC@DCBBB>B@DDCC@C?BBCCCCCBC?BCCCC3AA>ABBD=AACC?CAB?BC>AAAFCB?AACCBB@@>ACC>B>BBBBBBAA=AB>A:>>>>?@@AAAAAA><<A9<>==AA=><AA>>>AAAA;???CC;A;A9>?CCC/==777*------9==@<ABBA*:>>>@;@;:;6;>>BBBB;@;>>@@@A7;;C=BBB==>::;AAAAAAA@???<>>>AA<AA=@?@;AA==;
@ATNG8:02935:06307
GATGGTAGTATCTGCACACTCTGTCCAGAAGATCAGGAACTCTAGAAGAATTCAGATTTTTAACACGAGAGTAAACGTAAAAAGAAGGTTTTACAAGACTCACGTTAACAATATTGCAGCAGTACGCACACAATCGAAGCGCAGTAAGGATGGCTAGTGTAACTAGCAAGAATACCGCGAAAGCAAGAAAAAGAAGTACGCTATTAACTATTAACGTACCTGTCTCTTCCGAAACGAATGAGTACGATGAGAGAGCTCTCTCTACCATCGAATCCTCTTAGTCT
+
:::<9=>BBDECB>BCCCCCCCCCC@DCF@CCCCCB?B=AABBBCC@CD@B@BBBBCCBC3B@BAACCBC>>?A;@AAAAAA0;;592999&9BD=CABBBBBBA6:6;@<?AA<@@@CCBBBCBBBCAA@@>A@@A=;;:@BBCB@CAC@A?CCDBCCAA?AC???A?BB?BBC@AAAAA9:9989::::(:>;?979AA@;:7;=>>>C;@<@ACBB?BB@@@BB>A>ABB>BBB?@@?BB???CAAABBF@??CC@@;;;AB<A888A<AA=>>><AA@@=
@ATNG8:02938:06280
GATGGTAGAGAGAGCTCTCTCATCGTACTCATTCGTTTCGGAAGAGACAGGTACGTTAATAGTTAATAGCGTACTTCTTTTTCTTGCTTTCGTGGTATTCTTGCTAGTTACACTAGCCATCCTTACTTCGCTTCGATTGTGTGCGTACTGCTGCAATATTGTTAACGTGAGTCTTGTAAAACCTTCTTTTTACGTTTACTCTCGTGTTAAAAAATCTGAATTCTTCTAGAGTTCCTGATCTTCTGGTGTCTGATCTGTATCACTACCATCGAATCCTCTTAGTCT
+
B?>:<?=DDCCBBBB;96>BB>CA@A;A@CAB<ABCA=BC>B>CBBBCA@>BBBBC>B?CBCC@C?BBAAABB=B8@A@??1@A>BBCD>BBBC@AA@<@A9>>@BBA?BAAABB@F9@??;?=B@@<@@==:>???:=>@788?B?;;<BAA:;5;<=4:=18.65<<>@@@C:;>???3?<@<??BBB/BB>>>6>:;69:77--)-3332#--722-343505888:972748@??;;69;?;@@A???@AA>>==>AAA576=A@@;:7:A59;@=@AAAA
@ATNG8:02940:06265
GATGGTAGCGAGCGAGTGTGTATACCAGAAGATCAGGAACTCTAGAAGAATTCAGATTTTTAACACGAGAGTAAACGTAAAAAGAAGGTTTTACAAGACTCACGTTAACAATATTGCAGCAGTACGCACACAATCGAAGCGCAGTGAGGATGGCTAGTGTAACTAGCAAGAATACCACGAAAGCAAGAAAAAGAAGTACGCTATTAACTATTAACGTACCTGTCTCTTCCGAAACGAATGAGTACGATGAGATCTCGTGTGCTACCATCGAATCCTCTTAGTCT
+
/:779>A>?@AEDCCBCCDCCCCCC?CAA@ACED@@>A?BADBBBC?BB<@>@AB?@@??,@6;;BDCBBBCCC<BB;;;;;*;C;@9AAB7BCFGEECCCBCDC?B?@@;??@<@BEDCCCCCCCCCDDDD@FBBB@DCCCB@?@@?;@@@;@CAABBBB@BBCA@A?CC?@@?=@A==<8==>;====?.8@9?8<:@AA==:>=???A:>:=@CCCACCBBACC<@<@A@;AAB?@@@CGCCCBBBBBBBBBBBBBBBBBBB?BCAAA<??<;::9>A;;;
@ATNG8:02940:06267
GATGGTAGACATATCGTACTCTCTGTACTCATTCGTTTCGGAAGAGACAGGTACGTTAATAGTTAATAGCGTACTTCTTTTTCTTGCTTTCGTGGTATTCTTGCTAGTTACACTAGCCATCCTTACTGCGCTTCGATTGTGTGCGTACTGCTGCAATATTGTTAACGTGAGTCTTGTAAAACCTTCTTTTTACGTTTACTCTCGTGTTAAAAATCTGAATTCTTCTAGAGTTCCTGATCTTCTGGTGTCGTCTATCATGTACTACCATCGAATCCTCTTAGTCT
+
ABB>@BBBCBBBCCCCBCCDE@@@DDCCCC@?>?CBC>CB?B@BBABBAB?BBAAB?B>A@AB?C?BACBBBCBB=ABDCC1BC?B?@?:?>=??CBB?BD?998CCC?AAAAAAAA:@@A;A;>>?A>>>@:@ADC5;<>>>===AD@??????;>?<<A@;==AAAAAAAAA<@=>>>5==B<>:999,9>666*--3---99:=;>AAA/AAAAB=D=>>;>@@B==<=D9<<AAAA6<<A=?>@@>>:89DAAAAA>>>@@;>>>AA:@@9>?>9>>=<<
@ATNG8:02940:06270
GATGTGTCAGTGCGCGTCGTCCAGAAGATCAGGAACTCTAGAAGAATTCAGATTTTTAACACGAGAGTAAACGTAAAACGAAGGTTTTACAAGACTCACGTTAACAATATTGCAGCAGTACGCACACAATCGAAGCGCAGTAAGGATGGCTAGTGTAACTAGCAAGAATACCACGAAAGCAAGAAAAAGAAGTACGCTATTAACTATTAACGTACCCGTCTCTTCCGAAACGAATGAGTACACATCGTCGTGTCGTGCTACCATCGAATCCTCTTAGTCT
+
<<:<A@@DDBBCABABCHICC@CBB?BCCCCC:B@CBADDDC?CD?B@A>A99999$:7?>?CBDCAA@?8>?>?AA6AAA?A@BFF:BBB?BBBBB???B?C@BB?BBB>BB@A@BBCA@AAAA==C;ABAA>BCBBBBBB?B@CBB@BBCBBBBB?CBB>AA?AB@BAA?CCBBB<BBB@BCBBB3BB@BBBBBBBBA=A?CDAA<A<B@@<<<1;9::<=;>;@@A:@@A<>>>@>==?@>>>@@@@=>=???=<>@@=:;BBC>BCAAA@=@CBAB
@ATNG8:02941:06291
GATGGTAGTCTCAGATAGTCTATAGTACTCATTCGTTTCGGAAGAGACAGGTACGTTAATAGTTAATAGCGTACTTCTTTTTCTTTGCTTCGTGGTATTCTTGCTAGTTACACTAGCCATCCTTACTGCGCTTCGATTGTGTGCGTACTGCTGCAATATTGTTAACGTGAGTCTTGTAAAAACCTTCTTTTTACGTTTTACTCTCGTGTTAAAAATCTGAATTCTTCTAGAGTTCCTGATCTTCTGGATAGCGACGCGATATACTACCATCGAATCCTCTTAGTCT
+
00//3999@AB=>?>>=B:66CC@BBA>;;:@;@@AC>CM@C@B<;;@@@7@=9=@2;49>@C@A666=>=<=;;265>>;)555/9<?;:55616>A;<@7695;9>6;AA@@@;:4:?A;A6;9BBB=AD@BB;?;ABB@BBA:;9;900/>>;00/4881717////79994555555$549599999(955555&59:556666<<@@@@+?<666:???>:>CC??<C?B?A??>9949@B=C::9@::999555==>>B>>;>==<=;5838=;2;>999
@ATNG8:02950:06301
GATGGTAGGAGACACGTCGCACACGTACTCATTCGTTTCGGAAGAGACAGGTACGTTAATAGTTAATAGCGTACTTCTTTTTCTTGCTTTCGTGGTATTCTTGCTAGTTACACTAGCCATCCTTACTGCGCTTCGATTGTGTGCGTACTGCTGCAATATTGTTAACGTGAGTCTTGTAAAACCTTCTTTTTACGTTTACTCTCGTGTTAAAAATCTGAATTCTTCTAGAGTTCCTGATCTTCTGGTATACACACTCGCTCGCTACCATCGAATCCTCTTAGTCT
+
55=>;>BB?BCCCCCCB9::BCBCDA@ABCAA?ALFG?CC@B@BBBCCCC?BBBAA?B>@ADD@D?AAAAAACDC???=;<.<;8>AAB=BBBCACCD?CC<??BBBC?BBB>=@CB<>==:=;@@888@@C=AA@@;??A@>>>>>AA@@@;;:<>>><@A<A<AA???A@>>:===BB5>;>:=====.=>::;0777///;76:<ABCA.=<>>A;?:::5:?>B>>><B;>>>==@;@A@=?>???D@@@@@@::;@>>>A<===>><>A=@?>=AA@@;
@ATNG8:02907:06318
GATGGTAGCACGACACGACGATGTGTACTCATTCGTTTCGGAAGAGACAGGTACGTTAATAGTTAATAGCGTACTTCTTTTTCTTGCTTTCGTGGTATTCTTGCTAGTTACACTAGCCATCCTTACTGCGCTTCGATTGTGTGCGTACTGCTGCAATATTGTTAACGTGAGTCTTGTAAAACCTTCTTTTTACGTTTACTCTCGTGTTAAAAATCTGAATTCTTCTAGAGTTCCTGATCTTCTGGTAGAGCGTGCATATATCTACCATCGAATCCTCTTAGTCT
+
A>>>@CDBCCCB==DBBBD<66:@ABBBCCBC@BCCF>DD@C?CBDDDCC?BBBCC?C?BBCC@C@CABBBBBAB??????1?B@BBBB>B???@BCC@CC6:9?BBC@BBBBBBBB>AA@:@<AA===>>?<>>@A:>>?>>>AA?@@@B>=>?;>>>;??=A:??AA@@@BA<@??DC5A<A<>>>>=/=><<<-88::==A>>>18889(6>@A@=D=??<;;;>???<A:=>===A7;;B>AA@<;:@===>>AA@@@@>><>@@?@<?A;??A<AAAAA
@ATNG8:02908:06343
GATGGTAGCTCTGCTCTGACTCTCGTACTCATTCGTTTCGGAAGAGACAGGTACGTTAATAGTTAATAGCGTAACTTCTTTTTCTTTGCTTTCGTGGTATTCTTGCTAGTTACACTAGCCATCCTTACTGCGCTTCGATTGTGTGCGTACTGCTGCAATATTGTTAACGTGAGTCTTGTAAAAACCTTCTTTTTACGTTTACTCTCGTGTTAAAAATCTGAATTCTTCTAGAGTTCCTGATCTTCTGGTGTCTGATCTGTATCACTACCATCGATTCCGGATAGTCT
+
==:;?@CCCCDCCBBBBBBBCCCCCCDBBB@@;=:;;4:@?D?ABDCBCC@CDDCB>B5;99;5;8>=CIB00,0>:<<<<<,///)4:;>5==B>9>9945:25566>E@CCCCCBBB=@@@>A=BBBBBCBB?BCCCAIBABBBBB;;;BBBBBB?BBB?CB@C>AABBBABBA>@:::;:':<C;BACCC1BCGCC>C:;9@B9;5525555$9>>=;<@?BD?;00000?<?<?<????:=::2;@??@BCCBBBCCBCBBBCDABBCBBB@F?B@BB@@@DC
@ATNG8:02909:06333
GATGGTAGTGTCAGTGCGCGTCGTCCAGAAGATCAGGAACTCTAGAAGAATTCAGATTTTAACACGAGAGTAACGTAAAAAGAAGGTTTTACAAGACTCACGTTAACAATATTGCAGCAGTACGCACACAATCGAAGCGCAGTAAGGATGGCTAGTGTAACTAGCAAGAATACCACGAAAGCAAGAAAAAAGAATTACGCTATTAACTATTAACGTACCTGTCTCTTCCGAAACGAATGAGTACTATAGACTATCTGAGACTACCATCGAATCCTCTTAGTCT
+
><=>>BBBBBCCCBBCCFI;<;EBB@BCC?CBBB@@=@=AAAA?;;5;@:>>>==:999-7;>>;>?A?>::)///;;;;+99494999+9994566569A@A=B>AB?BBA?ACBBBBBCCCCCCCCBD@BBA@>@BBABBAA>B?BBB?BBCCCCCC?CCCCCC?>>8?>?9=?@@@9@==9==<<<<&=??A58:CB?>?<@<?@@@=?<@?@@A@CC@A@BB3:39::/9>>;@??BBBBBBBBDCCCCABBBCCCCABB?BBBAB=9859>>=ABBBB
@ATNG8:02909:06356
GATGTAGAGTACAGTGTAGTAGACCAGAAGATCAGGAACTCTAGAAGAATTCAGATTTTTAACACGAGAGTAAACGTAAAAAGAAGGTTTTACAAGACTCACGTTAACTATATTGCAGCAGTACGCACACAATCGAAGCGCAGTAAGGATGGCTAGTGTAACTAGCAAGAATACCACGAAAGCAAGAAAAAGAAGTACGCTATTAACTATTAACGTACCTGTCTCTTCCGAAACGAATGAGTACTACTCTCAGAGACACACTACCATCGAATCCTCTTAGTCT
+
CCBBBBBBBBCDBCCCCCCBBDCD@BCC@CCCDBB?B?BCCBCCB=AADD@BBBA????2?<@@AB??>BEFF>AA;;;;;*;@<>4;;;4;@A?BCCBCBCBB@C@BBBCCC?BBBBCBBBCBB?????A=A@?>9????GCCC?C@C9979@A?>>CC@CDC>>>===8===9=>??B6==?:==BBB/==9=///@=A>>:><@C=>:=8=>;;;>BBAA=@=+0+0==5>@A=@BABBBBBBBBBC@@?BACBCCBBBBB?@@???=CD=>>><@AAAB
@ATNG8:02917:06334
GATGGTAGGCGTGTGAGAGTCTGCCCAGAAGATCAGGAACTCTAGAAGAATTCAGATTTTTAACACGAGAGTAAACGTAAAAAGAAGGTTTTACAAGACTCACGTTAACAATATTGCAGCAGTACGCACACAATCGAAGCGCAGTAAGGATGGCTAGTGTAACTAGCAAGAATACCACGAAGCAAGAAAAAGAAGTACGCTATTAACTATTAACGTACCTGTCTCTTCCGAAACGAATGAGTAACCTCTCAGACGCTCGTCCTACCATCGAATCCTCTTAGTCT
+
44995:BB?BB@;;;?;@@@>B:9505==:CGCCAA=B>BAABBBC@BB>B=@B;;;:::':2739:99>;;:?6>789999(9?3938<<0=8<6<877CCA===A=A@8;;@;>>>>@;:;AA;;;?A==:=A<<7<///:::A6;6;=A=AAB?:9:B?@@BB??=?E@BBB>??BA>=:;5;;:::+:;5;;;;>?=>=<@=A@@@=@;8989C<A???>>>9>9;77.600*0.88-/)/3<;<8;;77558666A8888;BAAAA9::6<>?;?BB>?
@ATNG8:02923:06348
GATGGTAGTAGTACACTAGTCATACCAGAAGATCAGGAACTCTAGAAGAATTCAGATTTTTAACACGAGAGTAAACGTAAAAAGAAGGTTTTACAAGACTCACGTTAACAATATTGCAGCAGTACGCACACAATCGAAGCGCAGTAAGGATGGCTAGTGTAACTAGCAAGAATACCACGAAAGCAAGAAAAAGAAGTACGCTATTAACTATTAACGTACCTGTCTCTTCCGAAACGAATGAGTACTATAGACTATCTGAGACTACCATCGAATCCTCTTAGTCT
+
BCCC?CCBBB?@ABGDCCBCCCCBB?CAA?BB@@@A>B>BBCCCCB?BC@C@CBBBCCCC3C=@?CDDCCA???9?@BCEED5CC?C@CCC<CCCABBACCDDBB?B@CC@BAA>BACCCCCCCCCCBBCCB?CCCC?BBCBA@AC@C?C@?>@CDCCAAC?CCAAAA?CC@>>><>>CCC:AAA>ACDDD2BB?B999CA@@@:=:>@AA6;7;>BBB@CCCCC??;=;9995:AA>BABCCBBBCCCCBA@@CDDDAABCCAA>ABAAA<9949?>=BCA@?
@ATNG8:02927:06343
GATGGTAGTGTGTCTCTGAGAGTAGTACTCATTCGTTTCGGAAGAGACAGGTACGTTAGTAGTTAATAGCGTACTTCTTTTTCTTGCTTTCGTGGTATTCTTGCTAGTTACACTAGCCATCCTTACTGCGCTTCGATTGTGTGCGTACTGCTGCAATATTGTTAACGTGAGTCTTGTAAAACCTTCTTTTTACGTTTACTCTCGTGTTAAAAATCTGAATTCTTCTAGAGTTCCTGATCTTCTGGTCTACTACACTGTACTCTACCATCGAATCCTCTTAGTCT
+
/77749:?@@9;6=>C>CCDCCCCDCCBBB;;6;?BC>DC@C@ABBCCCD@BBBBBACCCDDCAF?ABCCCCCCB@@@@@@,AA<ACBC>CCAA>B@@=@D<@@BBBB?DDDBBBBB?BAA>B@BCCBBBBE@DDDD?@@BBAA@AABCCCBAAC@DCD@BC@B@BBBBBCCBB@BBBCC:B@C=@AA@@,@@;;;0<BAADCBBBB=BABA0ABBCDACACC@CFKJC;;<;@CBB<;;=@@@<AAABBBBBBBBBBBCCBBBD@;;;;C@CDACCB?BBBAA
@ATNG8:02929:06345
GATGGTAGTATCTGTCTACGAGAGCCAGAAGATCAGGAACTCTAGAAGAATTCAGATTTTTAACACGAGAGTAAACGTAAAAAGAAGGTTTTACAAGACTCACGTTAACAATATTGCAGCAGTACGCACACAATCGAAGCGCAGTAAGGATGGCTAGTGTAACTAGCAAGAATACCACGAAAGCAAGAAAAAGAAGTACGCTATTAACTATTAACGTACCTGTCTCTTCCGAAACGAATGAGTACACACTCTCATATGACACTACCATCGAATCCTCTTAGTCT
+
:<457;AA?@;:;DCCBBBAAA@@@<BACAEAACBC@C>@?CC@??;?<5;8;<=@=>>>1@=BBBBBBCBAA@8>=@?>?@0@A>B<@@@8ACCAGCCCBBFDD?C?99;:BC@DBA@BCCDCCCCCCBBB=@@994<AAAAB@?=AGDBC?CBCDCCDC?BBBCCC@BB>AAA7::BBD=A??9>A@AA3BC@C???BCA??:=8==<=5:3:=A;;7;@@@BCC>B>BBC>DCC?BBBBBBBBBBBBBBAABDCCBAACCCCABBAAB@BE?BAA?A@:::
@ATNG8:02935:06325
GATGGTAGAGAGACTGTAGCGCACCCAGAAGATCAGGAACTCTAGAAGAATTCAGATTTTTAACACGAGAGTAAACGTAAAAAGAAGGTTTTACAAGACTCACGTTAACAATATTGCAGCAGTACGCACACAATCGAATCGCAGTAAGGATGGCTAGTGTAACTAGCAAGAATACCACGAAAGCAAGAAAAAAGAAGTACGCTATTAACTATTAACGTACCTGTCTCTTCCGAAACGAATGAGTACGATGAGAGAGCTCTCTCTACCATCGAATCCTCTTAGTCT
+
489:@DDBBCBCCCBCCDDCCCDCC?CCC@CCCCA@>B@DBBBCAA>AB@D@CBB>>=>>1>?BDCCBBBC@??8??@@BBB5BC@C@DDD8BCCBCCCBCCCCC@B@BB?BBC@BBCCCCCCCCCBBBCCC?BBCC?CCCCCCCC?C@CBB?BDDDB@@@@DDBAAB>BB?989<>>?@@:@@?:999999%9@?B999CDCBC?B@??@?:>:<BCBB?BBAABBC?A@AAA>ABB@BBBCCCCBBABBB@BBBBA@@@<<<=>8=>>>?<?A<@@@<@A>>>
@ATNG8:02937:06323
GATGGTAGGCGAGAGTGAGACGCAGTACTCATTCGTTTCGGAAGAGACAGGTACGTTAATAGTTAATATCGTACTTCTTTTTCTTGCTTTCGTGGTATTCTTGCTAGTTACACTAGCCATCCTTACTGCGCTTCGATTGTGTGCGTACTGCTGCAATATTGTTAACGTGAGTCTTGTAAAACCTTCTTTTTACGTTTACTCTCGTGTTAAAAAATCTGAATTCTTCTAGAGTTCCTGATCTTCTGGGTGCGCTACAGTCTCTCTACCATCGAATCCTCTTAGTCT
+
A<@=?BCD@DCAAAC@@@@A0//<<<BCCDBB?BAAA=CC?C?A@ACCCC?CCBBB=A@BABB>B>A??@@@@@A<@A@AA2AC?CBBB>BBBB>D@@=@?00/777735;AB?>BB>AAC?B@BBB>>?>>;>AAA6:8::A???A????C?>>9>>><AB<>;>@ABCBA;>:=?>=>2>9=9===;=+6;;=</<>>>@@>=<<4::::9$5;:?:6>67817>>=?==8=:>8:8AA8==??9>>>>=BC?@<;;>=>>AAA<@>=:;7;A<A@@<@@@><
@ATNG8:02939:06340
GATGGTAGTACATGATAGACGACACCAGAAGATCAGGAACTCTAGAAGAATTCAGATTTTTAACACGAGAGTAAACGTAAAAAGAAGGTTTTACAAGACTCACGTTAACAATATTGCAGCAGTACGCACGCAATCGAAGCGCAGTAAGGATGGCTAGTGTAACTAGCAAGAATACCACGAAAGCAAGAAAAAAGAAGTACGCTATTAACTATTAACGTACCTGTCTCTTCCGAAACGAATGAGTACGATGAGATCTCGTGTGCTACCATCGAATCCTCTTAGTCT
+
87786://9944555====C;:;A<8<<?9;;;;::.5.5999::A?@?9>979444===*=9<?;AB@CBABA;AAAAABB5DC?C8;;;6;CC?ABCBBBB@@=@?BC@BBD@CCACCCCBBBCDB9:9B>BCCC@C:;;@@AB?B@C;<;;CCCHCCC?CCCCCC?BB?BBC@ABBEC<@==::9:9::%:;<<949>=>=<,/,/>>>7;:;ABBBACCCAACB?B@;;;:;CC@AA@CCBBBA??????@A:::BBBCBBB@BBBB@:==:;;;5;@AAB
@ATNG8:02943:06357
GATGGTAGCTATACGTATATCTATGTACTCATTCGTTTCTGAAGAGACAGGTACGTTAATAGTTAATAGCGTACTTCTTTTTTCTTGCTTTCGTGGTATTCTTGCTAGTTACACTAGCCATCCTTACTGCGCTTCGATTGTGTTCGTACTGCTGCAATATTGTTAACGTGAGTCTTGTAAAACCTTCTTTTTACGTTTACTCTCGTGTTAAAAATCTGAATTCTTCTAGAGTTCCTGATCTTCTGGGTGTATCAGCGAGTATCTACCATCGAATCCTCTTAGTCT
+
889:=@@@A===?>?>=>AHGGC966;;;=;;7<>CC>CC@?9;;A@>>>9>B@AA?B@CCAA>A@AABD??=>@;:9::::$994;=CC<;:=B;D==?=FACCBBAA4999;9BCC769@<A:@>@A@BAB=AB9;6::AA?CCCAA@CCDCDD>;:;;@B=B>;:;BBBCCC=B;;;;*:;@=BBEBB0@9;:?.9:;:99999925:::(;;=>>:@<@@<A?AA@9:899CCCCBB?BBDD=CAA@AAA;;;;;BBB;;;C@B000>:00*0<<;@@CBB
@ATNG8:02944:06320
GATGGTAGAGTACAGTGTAGTAGACCAGAAGATCAGGAACTCTAGTAGAATTCAGATTTTTAACACGAGAGTAAACGTAAAAAGAAGGTTTTACAAGACTCACGTTAACAATATTGCAGCAGTACGCACACAATCGAAGCGCAGTAAGGATGGCTAGTGTAACTAGCAAGAATACCACGAAAGCAAGAAAAAAGAAGTACGCTATTAACTATTAACGTACCTGTCTCTTCCGAAACGAATGAGTACGAGAGAGCACACGTGTCTACCATCGAATCCTCTTAGTCT
+
:<@>@BBCCCCCCAABCCCCCBBDD?CCC@CCDBCC@B>AACABBCCDD>B>BBCBBBBB5B@CCCCCCCCCCC=BBA@@@@2BC=C=AAA9@AB?BBBCBCCCB>A?AB?BBB<??BBBCDCCCCCCCCCCABBAA>AABBCCCC?B@D@@?ACCCDCCC?CCBBBB@BB?BBC>AAAA@:@@@;::9999%9>;?97:BBC@>:>:;=CD7=:=@BAA?BBBBBCC?B?AAA<ABB?AAACCCCCBBBB>>>BBBBBCC>>>BD@D877@=AA=>=<9<==>>
@ATNG8:02950:06344
GATGGTAGTGTCAGTGCGCGTCGTCCAGAAGATCAGGAACTCTAGAAGAATTCAGATTTTTAACACGAGAGTAAACGTAAAAAGAAGGTTTTACAAGACTCACGTTAACAATATTGCAGCAGTACGCACACAATCGAAGCGCAGTAAGGATGGCTAGTGTAACTAGCAAGAATACCACGAAAGCAAGAAAAAGAAGTACGCTATTAACTATTAACGTACCTGTCTCTTCCGAAACGAATGAGTACACATCGTCGTGTCGTGTTACCATCGAATCCTCTTAGTCT
+
:::;?B>ABBC@@;>CB;;;@@@BBACCCACCCCBB?B?BBB@@CC?CD@B?BBDDDFFF1A=?AAAABBBBBB=ABBCEEE2CC@I>@@@9ACCACAAAFCCEE?B@BC@CCC>A@BBDFCCCBBAB@@??<@AAA?AFCBBBCC?C@CBB@BBBCCCDC?CBBBBB@BB?9999=<999+9::3:ADEE3BC?B9:9B===C6;7;=A@9=:=?B;;:;CBBBCD@D@BBB>BEE?AAAABCBBAABEBAAA?@?ABBDD@CC?BBA@@;::4:@B>BB@??
@ATNG8:02951:06359
GATTAGTATAGAGCTCTACATAGTACTCATTCGTTTCGGAAGAGACAGGTACGTTAATAGTTAATAGCGTACTTCTTTTTCTTGCTTTCGTGGTATTCTTGCTAGTTACACTAGCCATCCTTACTGCGCTTCGATTGTGTGCGTACTGCTGCAATATTGTTAACGTGAGTCTTGTAAAACCTTCTTTTTACGTTTACTCTCGTGTTAAAAATCTGAATTCTTCTAGAGTTCCTGATCTTCTGGGCAGACTCTCACACGCCTACCATCGAATCCTCTTAGTCT
+
CCC@CCCCABBCCCB@@DEECDCCCBBBBB?AAAA<CB@C@BAAABCC?BBBBB?A?BBBB@B?BBBBDBB=C?BBBBB3BC?CAAB=BCCC?CAC>BB=A@BCBB?BBB?>A??;===<><@AAA??=>9@AAA7>;>>>>>>>AAA???@A<>>>=BA<?;@>>>@?@@C<;;;@A6@=E<>:::9*:<666*--7---69:=<@CCB/>?>>?<A<>>:>>>A===<B:>=AA>>866@@6@///::66;AB>>=@7@==7<///@1677=?A=B???B
@ATNG8:02954:06328
GATGGTAGCACGAACGACGATGTGTACTCATTCGTTTCGGAAGAGACAGGTACGTTAATAGTTAATAGCGTACTTCTTTTTCTTGCTTTCGTGGTATTCTTGCTAGTTACACTAGCCATCCTTACTGCGCTTCGATTGTGTGCGTACTGCTGCAATATTTGTTAACGTGAGTCTTGTAAAACCTTCTTTTTACGTTTACTCTCGTGTTAAAAATCTGAATTCTTCTAGAGTTCCTGATCTTCTGGTCTACTACACTGTACTCTACCATCGAATCCTCTTAGTCT
+
/99:?B@<B>GD@:666=<=>CCFCECCC@@=@BBB>CD@CADCEECCC@DDCCC@C?BCCC?B@BBCBBCBAA>ADDDD2AB?B>>>:?CBB@BBB???<???AAA?CCBBBBBB>BBB=B@BB>A>@@A<@@AA:==A=::;@?>?A=;;;=9<988)8:1;=BBBA???CC<??>DC;D=A:88666(8=99:3;?==??>:;;=ABBA/@AAAB<A<;;7;??>>>>;?:==>?;;7;=?:?B@===>>>::;??>>>B@@<??@BB=AA=A?@<@B776
@ATNG8:02955:06310
GATGGTAGCTCTGCTCTGACTCTCGTACTCATTCGTTTCGGAAGAGACAGGTACGTTAATAGTTAATAGCGTACTTCTTTTTCTTGCTTTCGTGGTATTCTTGCTAGTTACACTAGCCATCCTTACTGCGCTTCGATTGTGTGCGTACTGCTGCAATATTGTTAACGTGAGTCTTGTAAAACCTTCTTTTTACGTTTACTCTCGTGTTAAAAATCTGAATTCTTCTAGAGTTCCTGATCTTCTGATGAGATATGCATGATGCTACCATCGAATCCTCTTAGTCT
+
4444.5==AA699=;5:955599<<555994405<?<14424.444::>>:;ABB@?B9:6==8>:><ABA;;;@;====>,??;>495)5:99.959459.59;:AC@CC=;;;==5;::5:5?A@@C>>D?>>9949:AAA@@@AA?>?>><<5>9945;?C9?;@D;;;=<7;////&/)/)//777'99;;>6<<<666;;;;8<>>>+>;;;=:=9=>=@@A9999?C<:999998<===:99559;==666==<<<=:9.4488855404;;7<=ABA
@ATNG8:02909:06368
GATGGTAGTGCGTGAGAGAGAGACCAGAAGATCAGGAACTCTAGAAGAATTCAGATTTTTAACACGAGAGTAAACGTAAAAAGAAGGTTTTACAAGACTCACGTTAACAATATTGCAGCAGTACGCACACAATCGAAGCGCAGTAAGGATGGCTAGTGTAACTAGCAAGAATACCACGAAAGCAAGAAAAAGAAGTACGCTATTAACTATTAACGTACCTGTCTCTTCCGAAACGAATGAGTACACATCGTCGTGTCGTGCTACCATCGAATCCTCTTAGTCT
+
<<<<@BCCCBCBBBCCCCCCCCCCACCB?CCCCCC?C?BBBCCBB@BC?B?BBBCBBBB3B@BBBBBAAACCC>BA?@@@@0?A>D?CCC;FCC@CAAACCBBB@B?BC?BAC>BBBCCCCCCCCDCCCAA=ACCC?BBCCBABB<@=@9989CCCCCBB?BCCCCC@AA=988;>>BDD>>>>=<<<>?.<A=A9::CCCCA<@7;;BB<><>>BAA?AA@@@BB?C?BCC=CCD????CCBBACCCCDBCCBB???BBBGBB@BBBBB?BC?BBB?BBBAB
@ATNG8:02913:06363
GATGGTAGTATATCGCGTCGCTATCCAGAAGATCAGGAACTCTAGAAGAATTCAGATTTTTAACACGAGAGTAAACGTAAAAAGAAGGTTTTACAAGACTCACGTTAACAATATTGCAGCAGTACGCACACAATCGAAGCGCAGTAAGGATGGCTAGTGTAACTAGCAAGAATACCACGAAAGCAAGAAAAAGAAGTACGCTATTAACTATTAACGTACCTGTCTCTTCCGAAACGAATGAGTACATAGATATACGTATAGCTACCATCGAATCCTCTTAGTCT
+
><<=?;555:::<@@@;;999?>>B?BBB@BBBEBB@B@CCCCBBA=AA=A6;;@??>>>0=4998:9?>??@?8?=@>@BB1BA>A09;;6;BB>BACBAA==>2;2:=8>?@<@@?@BBBCCBBBCBBBB?BCAA;<000???B?B?B@@;?A@ABBBC@BBAA@B>@>;;;;/78<<<57;7377777'788:::?>::6607:<9:;4;59<AAB?AA@??773838?A<AAA>><>?AA@AABBBB@BBBBAA>>;:97:85659;6=>88569=7767
@ATNG8:02913:06384
GATGGTAGTATAGAGCTCTACATAGTACTCATTCGTTTCGGAAGAGACAGGTACGTTAATAGTTAATAGTCGTACTTCTTTTTCTTGCTTTCGTGGTATTCTTGCTAGTTACACTAGCCATCCTTACTGCGCTTCGATTGTGTGCGTACTGCTGCAATATTGTTAACGTGAGTCTTGTAAAACCTCTTTTTTACGTTTTACTCTCGTGTTAAAAATCTGAATTCTTCTAGAGTTCCTGATCTTCTGGTATACACACTCGCTCGCTACCATCGAATCCTCTTAGTCTATCACCGACTCCCATAG
+
48;;:;;CECDDDCCC;;9B>AABDDDDDCBB@BBBB<@@?C?BCCBCBB?BGBBB?B@BBBB?@=@@000<9://(38888'7;1;862'29;@>BBB?BB<>??>;:7:7/////:398919.65@AA@@@=A;;;388;;888AAA@@@>>>?:==@:===@:>>=====//+/6767'-(/.79999&555666)------4556+2222$25556375::6:9855..(..23,---+-6<6<>>@A>>>>>>>=>AABBAA<><===5:;=@@@<@@>>>@@@<=7992222',,2(
@ATNG8:02913:06391
GATGGTAGAGTACAGTGTAGTAGACCAGAAGATCAGGAACTCTAGAAGAATTCAGATTTTTAACACGAGAGTAAACGTAAAAATAAGGTTTTACAAGACTCACGTTAACAATATTGCAGCAGTACGCACACAATCGAAGCGCAGTAAGGATGGCAGTGTAACTAGCAAGAATACCACGAAAGCAAGAAAAAGAAGTACGCTATTAACTATTAACGTACCTGTCTCTTTCCCGAAAACGAAATGAGTACGAGAGAGCACACGTGTCTACCATCGAATCCTCTTAGTCT
+
/99<@ABACDDBCBCBBACCCBCBF>@BL@BBBC@@?@ACCBAACCABB?C=@??:9999(9<ACC@A?>?998*8?::;;;*;B@B;@A@7@BC?CABACCCCC?B@BD@BBB8;;@?@CCCCCFCCAA@A=?@::6;AA@DB::6;7;;?=;99==:813::9:;8::488817;388)3;;6>BEEF3BB?B::8B>@?@<@=@>=<5;5:=A;;7;B?@>899-8<5<<??2<888*888?>BBBBBBBABBBBBCCDBB?>><8=888;8=>:=8818>;;;
@ATNG8:02920:06372
GATGGTAGTATATCGCGTCGCTATCCAGAAGATCAGGAACTCTAGAAGAATTCAGATTTTTAACACGAGAGTAAACGTAAAAAGAAGGTTTTACAAGACTCACGTTAACAATATTGCAGCAGTACGCACACAATCGAAGCGCAGTAAGGATGGCTAGTGTAACTAGCAAGAATACCACGAAAGCAAGAAAAAGAAGTACGCTATTAACTATTAACGTACCTGTCTCTTCCGAAACGAATGAGTACTACTCTCAGAGACACACTACCATCGAATCCTCTTAGTCT
+
BBD?@DCBCBCCCBBCCBBHCCCBC@CCC?BBBB@@>A?AACBBBB>AB?B@BABCCDDC2C?CCCACBCC??>7>?>@AAA0AB>B@DID;EDHA;;<CCCCBB=@=@B@BBC?BAAABCDCDDCBBBCBA?ABBD?A@@@BAAB<@=???=@CBBBCDC?AAABAB@CD@>>>799CDD>BAA=ABCDC3BB?BABACABA?7;:<>?B<@=@AC@@>@BAAABB?B?CCC=CAD?DCCAAACCAA@CCCBBBB@AAB?@@>>;>@>?>8<<6<<;6<B???
@ATNG8:02922:06361
GATGGTAGGCGACATACATACGCGCCAGAAGATCAGGAACTCTAGAAGAATTCAGATTTTTAACACGAGAGTAAACGTAAAAAGAAGGTTTTACAAGACTCACGTTAACAATATTGCAGCAGTACGCACACAATCGAAGCGCAGTAAGGATGGCTAGTGTAACTAGCAAGAATACCACGAAAGCAAGAAAAAAGAAGTACGCTATTAACTATTAACGTACCTGTCTCTTCCGAAACGAATGAGTACGATGAGAGAGCTCTCTCTACCATCGAATCCTCTTAGTCT
+
BBCB@BCB@B9;:DCDCBCBBAA;;9;CC@CFCCBB=A>@CCCCCC@::9;?@@B;;;;;*;>BBCGCDBBBBM>CC?@@@@0@C?CAEDD;CCC@BBBBCCCBA>B@CE@CBB=@@AAACBCDCCCCCCCC@CCDD?BBCCBBAB?CACCC@CCBBCCCD?BBBBBB@BB@BBB?AA998*:>>;::9:9:%9?;?97:BBBBB?D?BAA=5;5;=BBB?BBCAAAA=?>:;;6;CC?BBBB????@999A@??@@@A@?@BBBB?A9<;;5:=9===:?;;;>
@ATNG8:02922:06394
GATGGTAGGACGAGCGTCTGAGAGGTACTCATTCGTTTCGGAAGAGACAGGTACGTTAATAGTTAATAGCGTACTTCTTTTTCTTGCTTTCGTGGTATTCTTGCTAGTTACACTAGCCATCCTTACTGCGCTTCGATTGTGTGCGTACTGCTGCAATATTGTTAACGTGAGTCTTGTAAAACCTTCTTTTTACGTTTACTCTCGTGTTAAAAATCTGAATTCTTCTAGAGTTCCTGATCTTCTGGGCTGCGCTGATATGCGCTACCATCGAATCCTCTTAGTCT
+
@ABA@DDD@B@@@;;:BBCBCBBB?CBBADCC@BBAD>CC?B?BCCCCCC@BCECC@D?CCCD@D?CCCCCCCCD@CCCCC1CC@CBBB=BDAB>BAA<BC=::;DCCACCGCBCCCADCD@D@CCBBBCCD?BBCC?CCDBBBBCCCCCCCBBB@BBB?BD@C?ABCBBBCCCADBCBB;B@F@BBCCC5CFCCC=CCEBBCCBAA4:::;*:AA@A?B?BC@CCDDBBA?B@CCCCCC@BBCC=EAABCCBGEDDBCCECCCC@BBCBB?AC@@@@?BCBBB
@ATNG8:02925:06380
GATGGTAGAGAGACTGTAGCGCACCCAGAAGATCAGGAACTCTAGAAGAATTCAGATTTTTAACACGAGAGTAAACGTAAAAAGAAGGTTTTACAAGACTCACGTTAACAATATTGCAGCAGTACGCACACAATCGAAGCGCAGTAAGGATTGCTAGTGTAACTAGCAAGAATACCACGAAAGCAAGAAAAAGAAGTACGCTATTAACTATTAACGTACCTGTCTCTTCCGAAACGAATGAGTACGATGAGATCTCGTGTGCTACCATCGAATCCTCTTAGTCT
+
BBCC@CCCBBBCCDBBBBCDCCBBB>BCC@CCCCAA>A?AAABBCD?CC?C?BB@?ACCC3C?CCC@BBCCA@@8?@BBBCC5BB@D@BBB<BCC@CABADDBBB?C?BB?BBD>A@AACDCCCECCCCDCC@BB@@<@?AABBBB>BACC?BBBBDCCAC@CCABBB?BB>BBB<>@BBA9@?=9<=<?>.?A?BBAACCA@@;@<AA@@;@=AAAA@<@A@@@BB?B@CCC=BBB?BBBBBCCCCBBBBBBC>>>ABA@@@??<?A@@@<::5::99>BAAA
@ATNG8:02925:06391
GATGGTAGCTCGCTGATGATATCTCCAGAAGATCAGGAACTCTAGAAGAATTCAGATTTTTAACACGAGAGTAAACGTAAAAAGAAGGTTTTACAAGACTCACGTTAACAATATTGCAGCAGTACGCTCACAATCGAAGCGCAGTAAGGATGGCTAGTGTAACTCGCAAGAATACCACGAAAGCAAGAAAAAGAAGTACGCTATTAACTATTAACGTACCTGTCTCTTCCGAAACGAATGAGTACTGTATCTATGTGTGCGCTACCATCGAATCCTCTTAGTCT
+
:<=>ACBBCCDBBBCCBBCBCCCCC@CCC@CCCCBB?B@BCBCCBB?AC?C?ABBBBCCC3A?ACAACBBB777)7>9:;;;*;A@D?CCC<CCGFCBBACCCCC?C@CB?BBB<A@BCBCCCCEEDDDCBB?BBBB?BABBBBAB>C@CBB?BDCCCBCA@CCCAAA?CC@BBC<>?@@@8@@@<@@@@@2@C?C999BB@?@<@=BA@@<@=@ABBA?AB@@@AA@B@CCC=CCC?BBBCCCCAAABCCB??@BCBBABBCCA<ADE@@:8808878<B:9:
@ATNG8:02927:06385
GATGGTAGTAGTACACTAGTCATACCAGAAGATCAGTAACTCTAGAAGAATTCAGATTTTTAACACGAGAGTTAAACGTAAAAAGAATGTTTTACAAGACTCACGTTAACAATATTGCAGCAGTACGCACACAATCGAAGCGCAGTAAGGATGGCTAGTGTAACTAGCAAGAATACCACGAAAGCAAGAAAAAGAAGTACGCTATTAACTATTAACGTACCTGTCTCTTCCGAAACGAATGAGTACACATCGTCGTGTCGTGCTACCATCGAATCCTCTTAGTCT
+
9;<<=@A?CA;;9=;AABBBCB@<;.444.5@BBBAA@=BAA@@@@=AA=A=?@::9CDC1989>B@@9999.9@6@9:9@@>(@>266@AA2@>>=<@9;;?@9:69<@@?BBB?BACCCDBBCCAAACCCA?ACCE@BBCCBBA?<B>BA@<@;;9BBBB@CCBBBB@BC>??A=@@@@@9>;;6;>AAB2AB@AAAADBBBB@E?B>>>:>=ADD;;9;ABABBB@B?;;;0;@@=?@CBCCDCBBBBCBCCCCCC@;;:BBA@BBBBB>AA<9:9;@@?::
@ATNG8:02927:06399
GATGGTAGTGTGTCTCTGAGAGTAGTACTCATTCGTTTCGGAAGAGACAGGTACGTTAATAGTTAATAGCGTACTTCTTTTTCTTGCTTTCGTGGTATTCTTGCTAGTTACACTAGCCATCCTTACTGCGCTTCGATTGTGTGCGTACTACTGCAATATTGTTAACGTGAGTCTTGTAAAACCTTCTTTTTACGTTTACTCTCGTGTTAAAAATCTGAATTCTTCTAGAGTTCCTGATCTTCTGGTCTACTACACTGTACTCTACCATCGAATCCTCTTAGTCT
+
?@>:=@BCBBBEEDAAADEB0-,,,,,,,,-:6<<B=7>E@C?BBBBCBD?CCDDDAE?B@@@@E@DDCBBBCCC=??>>>0A@<@CDC?CDDD@CAA<@B4::BBBEACCCBBBBB?BBC@CACBBBCCCC@CCCC>AACCDBBBCCCCAAABC?BBB@CC?C?BCBCEBBBB?A@EDD;C@D@BBBBB5BBBBD=@@DBBBCCCC@CCCC3CCCCC@D?CB@CCCCBBC@B?BBBBBA@BCB@BCCICCCBBBBBCCCCCCCC?A@@::7:A?@AA>AB@@@
@ATNG8:02928:06387
GATGGTAGAGTACAGTGTAGTAGACCAGAAGATCAGGAACTCTAGAAGAATTCAGATTTTTAACACGAGAGTAAACGTAAAAAGAAGGTTTTACAAGACTCACGTTAACAATATTGCAGCAGTACGCACACAATCGAAGCGCAGTAAGGATGGCTGGTGTAACTAGCAAGAATACCACGAAAGCAAGAAAAAGAAGTACGCTATTAACTATTAACGTACCTGTCTCTTCCGAAACGAATGAGTACAAGATATACGTATAGCTACCATCGAATCCTCTTAGTCT
+
9C@<>BECBCBBCCECCCCCCCCAA>BBC@CBCC??>@?BCCAAAB@DC>A=?>?=>???.??BBCBBBAB>>>7>?>???@0AA=B>BBB<BCCBCCCBCCCCC?A?BD@BBB?BBCCCCCCEEEDCCCBB?DCCC?C@@@BBAA>B@CCB?BCC?CCCC?AAABBB?BB@AA@9?<999+9?@;?@AA@2@A?B:9:DCB>>:=:=>@C:=:=?A@@=@AAAAAA=@>AAA<ABE?CBBBBBBB?BCCCAAABBBCABAAAA:?>>>@=@A=:;:<AA<=:
@ATNG8:02935:06384
GATGGTAGGCGACATACATACGCGCCAGAAGATCAGGAACTCTAGAAGAATTCAGATTTTACACGAGAGTAAACGTAAAAAGAAGGTTTTACAAGACTCACGTTAACAATATTGCAGCAGTACGCACACAATCGAAGCGCAGTAAGGATGGCTAGTGTAACTAGCAAGAATACCACGAAAGCAAGAAAAAGAAGTACGCTATTAACTATTAACGTACCTGTCTCTTCCGAAACGAATGAGTACGTGTGCGACGTGTCTCCTACCATCGAATCCTCTTAGTCT
+
5::<76558<455555<=>@BA@::255549<<:<<15.5:>9:;:7;=:>:AA?;999*55@9?;B@@999)9559555$5<7<.555&5;:5;?>959449.4.94.4:;7;<?<C@@?ABBCCBCCI@CBCCACCBBCB;;7;>@00+000><</969>>@@@<?>9=?@199?<<5===8>CCCB1BB>BBBCCBB>@<?@A@@>:>9>;BBB?CB@@>=>492999,4:=:?CBBBCA>?98777?;;;<=777;@AA>@@>7707A6<==;>>===
@ATNG8:02936:06387
GATGGTAGCGCATATCAGCGCAGCCCAGAAGATCAGGAACTCTAGAAGAATTCAGATTTTTAACACGAGAGTAAACGTAAAAAGAAGGTTTTACAAGACTCACGTTAACAATATTGCAGCAGTACGCACACAATCGAAGCGCAGTAAGGATGGCTAGTGTAACTAGCAAGAATACCACGAAAGCAAGAAAAAGATGTACGCTATTAACTATTAACGTACCTGTCTCTTCCGAAACGAATGAGTACGATGAGAGAGCTCTCTCTACCATCGAATCCTCTTAGTCT
+
CBAB?BA@@BDB@ABBCCCCBBBDD=CBD@CCCB@@=@:;;BCBAA@CB@B@BBBBCCCC5B@BDDCCCCCCCC>BB>=>>>,>A<A=BBB7BAC?BCCBDCCCC?A?AC?BBB?BBCBBCCCCCCCCCCCC@CCCC@BBBBBCBB>B@CBB@BCCCCBBB@CBBBCC?CC?>??>??===5<<<8>@@@@2ABAABBBBCCDFAFICCBB?B?BBBBB>BBBBAAA5;5;<;0;BB@CCBCCCCCCAA@CBBBBB@==>@@A@A>@786>:>>=>>>=B>>>?
@ATNG8:02940:06388
GATGGTAGAGAGAGCTCTCTCATCGTACTCATTCGTTTCGGAAGAGACAGGTACGTTAATAGTTAATAGCGTACTTCTTTTTCTTGCTTTCGTGGTATTCTTGCTAGTTACACTAGCCATCCTTACTGCGCTTCGATTGTGTGCGTACTGCTGCAATATTGTTTAACGTGAGTCTTGTAAAACCTTCTTTTTTACGTTTTACTCTCGTGTTAAAAATCTGAATTCTTCTAAGAGTTCCTGATCTTCTGGTGAGATATGCATGATGCTACCATCGAATCCTCTTAGTCT
+
:://-08=AA<?=;556699;;====>==>;A>BEC?>BB@B?BB@@?AA<CCCCC?A?AA@B?B6;:=BBB<<B6AB==>+==<@ACC>CCBB@CBB?BA599@@=?6;>??A@;;7;@@;@<;;:>?===:====188;;>=>=>=??=:777+//66///'5-529677877265555)5.5.555555$59////(/68/..;96<4=:::*:776616/33.3//(/5786;6=52277177:49668///9===:996666:=596;;A8==<:::5::;;7
@ATNG8:02941:06393
GATGGTAGAGAGACTGTAGCGCACCCAGAAGATCAGGAACTCTAGAAGAATTCAGATTTTTAACACGAGAGTAAACGTAAAAAGAAGGTTTACAAGACTCACGTTAACAATATTGCAGCAGTACGCACACAATCGAAGCGCAGTAAGGATGGCTTGTGTAACTAGCAAGAATACCACGAAAGCAAGAAAAAAGAAGTACGCTATTAACTATTAACGTACCTGTCTCTTCCGAAACGAATGAGTACAGAGAGTACGATATGTCTACCATCGAATCCTCTTAGTCT
+
:;<<@CCCBAAACCCBBBCECCBBD>CCD?DCCCAB@B@BCBCBBB?BB?B?BCBAABBB2B@CCCBBBBBBBB=BA?@@@@0@@?B@CD>DCB@CCCBBBDDD?C@??>?DD>AACCCCCCCCCCCCCBB?BCCC?B?????>?9@=A:;7;B?AAAAC?CCBBBB?AA=999:?????8=@@;999999%0;;>0/0@=BAA<@:<<??1839@BBC@CCAAA??;=<9995:BA?BBBBBBBBBBBAABCCCCDDABA@=7716??=>;>>;>>>=AA;;;
@ATNG8:02942:06376
GATGGTAGGAGACACGTCGCACACGTACTCATTCGTTTCGGAAGAGACAGTTACGTTAATAGTTAATAGCGTACTTCTTTTTCTTGCTTTCGTGGTATTCTTGCTAGTTACACTAGCCATCCTTACTGCGCTTCGATTGTGTGCGTACTGCTGCAATATTGTTAACGTGAGTCTTGTAAAACCTTCTTTTTACGTTTTACTCTCGTGTTAAAAATCTGAATTCTTCTAGAGTTCCTGATCTTCTGTGAATATGCATGATGCTACCATCGAATCCTCTTAGTCT
+
5<=>ACCC@BCBB==>>===ECCCB<<<==??:@::949=7=8@969====9=;::::7:9;<0304:::;====7=====+=<59337.3BBC@BBD?BB>?@?BBB>B@BBCBA>:;88066;<=>878=8=@;;5;898>>>=;;;;;:??B=A;;8;A=A;;;;>>====9;5767,69=5=>@@?/=@8888)99:===?>;;77===,;///</5/8949;;9///37699;;>@<@>>>=>:=AA@>>>@@@@@@@@:>788D=ED;====>>>AA
@ATNG8:02945:06368
GATGGTAGCTCGCTGATGATATCTCCAGAAGATCAGGAACTCTAGAAGAATTCAGATTTTTAACACGAGAGTAAACGTAAAAAGAAGGTTTTACAAGACTCACGTTAACAATATTGCAGCAGTACGCACACAATCGAAGCGCAGTAAGGATGGCTAGTGTAACTAGCAAGAATACCACGAAAGCAAGAAAAAAGAAGTACGCTATTAACTATTAACGTACCTGTCTCTTCCGAAACGAATGAGTACACACTCTCATATGACACTACCATCGAATCCTCTTAGTCT
+
::99>@AAEEFCC@AABCA@ACCCC@CCF@CBCB:;8;@CCBCBCC?AA?C@BBBBBBBB3B?BBBBAAACAA@:@A??@@?,@A?BACCD;CCDACABBCCBBB@C@CC@CCD?BAAABBCCCGCCCCC@@?@CBB@BBBBCCBB?B?A998:CBBBDCC?ABBBBB?AA;@@A<?@CCC>???;999999%9A?@97:BB>>><><=>AB:@=>>BBB?BBBAACB?B?BCD>B?@>?CBABBBBBBFAAAAABCBBAAACCBB>ABCBB???;??>=AAAAA
@ATNG8:02969:05799
GATGGTAGTCTCAGATAGTCTATAGTACTCATTCGTTTCGGAAGAGACAGGTACGTTAATAGTTAATAGCGTACTTCTTTTTCTTGCTTCGTGGTATTCTTGCTAGTTACACTAGCCATGCCTTACTGCGCTTCGATTGTGTGCGTACTGCTGCAATATTGTTAACGTGAGTCTTGTAAAACCTTCTTTTTACGTTTACTCTCGTGTTAAAAATCTGAATTCTTCTAGAGTTCCTGATCTTCTGGGTGTATCAGCGAGTATCTACCATCGAATCCTCTTAGTCT
+
88::=AB<>@@DCB===>@GEDBCCCEBBB@@<@AAA6;9=B>BACCCCCBC@>B=:=;A@AC@C@BCDCBCCBC>;;;;;*;@:@;;5;55@9C>C>>D89:9@@BACCCCCA00-00008<8<>>@BCCDACBBB@CBCCCBBBBCBCBBCBA@CBB>@@=@=@DBBBCCCC@CDDIM;D@B@BCCCC5CFDDD=BADCDDBBAC?CBBB2CBBBB7;7;C?BBBCEGD@B@BBBBBB?CBIJ?C<<;BCCCAAAAAEEHLDD@BCBBD@BB?@@@<@@AAB
@ATNG8:02977:05792
GATGGTAGGTGCACATGAGTGTAATCCAGAAGATCAGGAACTCTAGAAGAATTCAGATTTTTAACACGAGAGTAAACGTAAAAAGAAGGTTTTACAAGACTCACGTTAACAATATTGCAGCAGTACGCACACAATCGAAGCGCAGTAAGGATGGCTAGTGTAACTAGCAAGAATACCACGAAAGCAAGAAAAAGAAGTACGCTATTAACTATTAACGTACCTGTCTCTTCCGAAACGAATGAGTACTGCGTCTCACTCTCGCCTACCATCGAATCCTCTTAGTCT
+
8::>9BBCACCCBBBCCGCCCBB?BB?CBB@BBBB@?=@@CBCBCCC@BB@B@DBB@@@@@0@>ABCBBCCIB@@8AA;<;;;(;;;<4555&5>:7<;6<ECCCC?B?AA=@@A<??ABBAAADCCHCCCBB>@@BB@DBBBBADD@D@BBB@BCCCBCBB@BAA@BB@A@=@@@=@>>==+000)00000,0?;@979BA??@>A@AAAB;?<?@CCC?CCGDDCC@C@CCC=BBB?AACCCCBB@?@BCBDCBBBCBBF@BCC@BCC@@=@B<@@A?ABBBC
@ATNG8:02984:05796
GATGGTAGTGTGTCTCTGAGAGTAGTACTCATTCGTTTCGGAAGAGACAGGTACGTTAATAGTTAATAGCGTACTTCTTTTTCTTGCTTTCGTGGTATTCTTGCTAGTTACACTAGCCATCCTTACTGCGCTTCGATTGTGTGCGTACTGCTGCAATATTGTTAACGTGAGTCTTGTAAAAACCTTCTTTTTACGTTTACTCTCGTGTTAAAAATCTGAATTCTTCTAGAGTTCCTGATCTTCTGGTCTACTACACTGTACTCTACCATCGAATCCTCTTAGTCTT
+
555=8=@?994:555559995555///////:28:>>8<=9>9;@?@CAA?BA>AB5<59999.59===BB@?>@255555$59499::4665=7=;;166166>69:=@@::9=9525::.505:;5566>9=65555555555=566?===>>86669;;:>?AACA@A699<?99999'95>.95=AA0??A@@8@>@999@A<<:>>>>+<<;;;6;6;;:666<<<:04.4<::<<9=<=:6666<<699BBBBC:::?9:29??==8==8990*0>>00*
@ATNG8:02985:05780
GATGGTAGGCACTGCGCACACATCCCAGAAGATCAGGAATCTCTAGAAGAATTCAGATTTTTAACACGAGAGTAAACGTAAAAAGAAGGTTTTACAAGACTCACGTTAACAATATTGCAGCAGTACGCACACAATCGAAGCGCAGTAAGGATGGCTAGTGTAACTAAGCAAGAATACCACGAAAGCAAGAAAAAGAAGTACGCTATTAACTATTAACGTACCTGTCTCTTCCGAAACGAATGAGTACACACTCTCATATGACACTACCATCGAATCCTCTTAGTCT
+
:444394424999@;9;B@AABCBG>?=A:>?@?9947)////<<>>:>>8<8<::9999:(:8<=<@@@@AAAA<??>=:::,8<4929:>+?>>:>A@@B@@BB6:49@=BDD@C@;;<BBABBBBB@AAB?BBBA<AAA00000;A86957<<<<=<==8494.4><6=A9?>?;>=>=>697;577777'7?<987@BB?BC7949@<;:?<@@CCG@EIF@AAB>A>@@@9@AA>AABBBBBCB:99BBABAB?@A@ACCBK@FC@@??AA=@@A;9;:@@
@ATNG8:02989:05780
GATGGTAGACATATCGTACTCTCTGTACTCATTCGTTTCGGAAGAGACAGGTACGTTAATAGTTAATAGCGTACTTCTTTTTCTTGCTTTCGTGGTATTCTTGCTAGTTACACTAGCCATCCTTACTGCGCTTCGATTGTGTGCGTACTGCTCAATATTGTTAACGTGAGTCTTGTAAAACCTTCTTTTTACGTTTACTCTCGTGTTAAAAATCTGAATTCTTCTAGAGTTCCTGATCTTCTGGCGCGTATGTATGTCGCCTACATCGAATCCTCTTAGTCT
+
:;==8@@@BBBBBCCCBBCCCCCC??CCBBAB>BABE=BB@D?BBAABBB@CBBBB?B?BCDD>@588333:=::6:::99)33,3555,5<<<8=?@<@A?B???=@9<=:885=?:=88189=;<<>=>>:==<=8=?@===888??>==660///65505078:;8<>;<:;>AAA2A;A:AADDD.==@@C389===B?;;;=@AA@/A@@@@7;7;A=A@@@@>><>=>>=;;;9>;;5;;;=<=>><<88///616;?A>>=A<==:>=@=B???=
@ATNG8:02990:05764
GATGGTAGCTCTGCTCTGACTCTCGTACTCATTCGTTTCGGAAGAGACAGGTACGTTAATAGTTAATAGCGTACTTCTTTTTCTTGCTTTCGTGGTATTCTTGCTAGTTACACTAGCCATCCTTACTGCGCTTCGATTGTGTGCGTACTGCTGCAATATTGTTAACGTGAGTCTTGTAAAACCTTCTTTTTACGTTTACTCTCGTGTTAAAAATCTGAATTCTTCTAGAGTTCCTGATCTTCTGGTGAGATATGCATGATGCTACCATCGAATCCTCTTAGTCT
+
;5>>;CDC@@;@BBBBCCCCBCBBDCCCDD997:??@<AC?C?BBBBBCC?BCDEC@B=CCCC?B?CCCGCCCCD@@?@??1>B?C@BA<ADCC@CCC@CC>AAACCIACCCDCCCDABBB?B@CCCCAAAC=BCDD=BBCCDCBBBCCCDABBB?CCC@BB@B?BCCCCCCBB?BAAAA:A=B<:;:::*:DCDC=CCCCCCBBAA4;;;;*;BBAB?B?BC@BBCCCBB@B@BCCCCC@BBCBCCCCCCDDB@@CDECCCBBB@CBBBB?@@>@BB>BCCAA
@ATNG8:02990:05766
GATGGTAGTATCTGCACACTCTGTCCAGAAGATCAGGAACTCTAGAAGAATTCAGATTTTTAACACGAGAGTAAACGTAAAAAGAAGGTTTTACAAGACTCACGTTAACAATATTGCAGCAGTACGCACACAATCGAAGCGCAGTAAGGATGGCTAGTGTAACTAGCAAGAATACCACGAAAGCAAGAAAAAGAAGTACGCTATTAACTATTAACGTACCTGTCTCTTCCGAAACGAATGAGTACTATAGACTATCTGAGACTACCATCGAATCCTCTTAGTCT
+
@AA=?BBBBCCCCDDDDCBBBCCCE@DCC?BBBDDE@C?@ABBBCCACC?B?BBB@@A@A2@?BBCDDC??87827>>?@A@,=B=A<BCB9BBB@BBBBDBBBB@B@BC?BBB?BBBCCBCDDCCCCCAABACCCC>BBCCBBBC?C@DBC?BBBCCCCC?BAAAAC@CC??>>?BBBBB>AAA?BCDDD2BB?BAAACCCB@<><@@BB;>;>ACCC@BBAA@CC=@=@@?9@@C>ABBBBBBCCDBBBBBBBBBCCCCCBBB?BBBBB?A@<@@@;?B???
@ATNG8:02993:05791
GATGGTAGTGTCATATGAGAGTGTGTACTCATTCGTTTCGGAAGAGACAGGTTACGTTAATTAGTTAATAGCGTACTTCTTTTTCTTGCTTTCGTGGTATTCTTGCTAGTTACACTAGCCATCCTTACTGCGCTTACGATTGTGTGCGTAACTGCTTGCAGTTATTGTTAACGTGAAGTCTTGTAAAACCTTCTTTTACGTTTACTCTCGTGTTAAAATCTGAATTCTTCTAGAGTTCCTGATCTTCTGGGACAGTAGTGTCAGATACTACCACTCGAATCCTCTTAGTCT
+
:::405554=;<:>655557////7///4444.444:4<=8=8<<<<;;95;4555949.4.444.57<<9////::)//777'7;3:758/----(--8057,//99795;556<<<A1666169?>??=555.5559<.5555/////)/////)//444.5>6;=2/)/////)/999584444&45:54444&4444:1:45555=666<>>>2>665<7<7<>9<;65555.5.599999.54//(//////////5::<<>==;;4555:9:39;5///2///88
@ATNG8:02994:05793
GATGGTAGCGCATATCAGCGCAGCCCAGAAGATCAGGAACTCTAGAAGAATTCAGATTTTTAACACGAGAGTAAACGTAAAAAGAAGGTTTTACAAGACTCACGTTAACAATATTGCAGCAGTACGCACACAATCGAAGCGCAGTAAGGATGGCTAGTGTAACTAGCAAGAATACCACGAAAGCAAGAAAAAGAAGTACGCTATTAACTATTAACGTACCTGTCTCTTCGAAACGAATGAGTACCTCTCAGACGCTCGTCCTACCATCGAATCCTCTTAGTCT
+
CCDD@C?@@@CB@BBCBBCCBBBBD>CCC?CCCCBB>B?BBCBAAB@DD<@<?CDBBABB1C?BBBBCCCCBB@:@@@BBBB5CC?C<BBA9BCEICBBBCBBBB?B@BB@BDE?BBAAABBBBDBBABDDD@CCCC>BABBCCCC@CACAA>ACGCCCCC?BBCAAA?CC@CBB>AA===5=>>999998(:??A999BBCB@>@?BBCC>A>@ACAB@BCBBBAA79;BC>CDD?BCCCCCC?BBADBBA@@@BABBD=BBB?BBBBB@BB?>;:8=A=>=
@ATNG8:03001:05781
GATGGTAGCACGAGTCACTCATATCCAGAAGATCAGGAACTCTAGAAGAATTCAGATTTTTAACACGAGAGTAAACGTAAAAAGAAGGTTTTACAAGACTCACGTTAACAATATTGCAGCAGTACGCACACAATCGAAGCGCAGTAAGGATGGCTAGTGTAACTAGCAAGAATACCACGAAAGCAAGAAAAAGAAGTACGCTATTAACTATTAACGTACCTGTCTCTTCCGAAACGAATGAGTACTGCGTCTCACTCTCGCCTACCATCGAATCCTCTTAGTCT
+
@;A>?CCBBCCCCBBBCCFGBBBCD@CBB?CCDD@A?A@CCCBBBB?BC?C?CCBBCCBB3B?AAACCCEC@@@<??@BCCC5BB@C5;;;6;CD@BCCDCECBB@B?BD?BBC@CBBBBBBCDDCCCCBBB@CCCD>BABBBBBB>C@D??<?BBBBDCC@A@@AAC?CA?AAB>AABB?8@8939@??@2@B?B999CDA==:=<AABB;@<@ACBB>BBBBBCC@C?ABC;CBC?BBBBBCCCCCCBBBBBBBCBBBD?BBB@DDCAB?BB?AAA@CDA@A
@ATNG8:02958:05839
GATGGTAGCACGACACGACGATGTGTACTCATTCGTTTCGGAAGAGACAGGTACGTTAATAGTTAATAGCGTACTTCTTTTTCTTGCTTTCGTGGTATTCTTGCTAGTTACACTAGCCATCCTTACTGCGCTTCGATTGTGTGCGTACTGCTGCAATATTGTTAACGTGAGTCTTGTAAAACCTTCTTTTTACGTTTACTCTCGTGTTAAATATCTGAATTCTTCTAGAGTTCCTGATCTTCTGGTAGAGCGTGCATATATCTACCATCGAATCCTCTTAGTCT
+
BCDE@DA@BA==666>=@BBB:59A>>?AC@@=AAAA>BCAM@CCCCCCB?AC@@@>@@BCBC@D@CCBBABBCC?CCCCC2BC>BBAA=A???>BA@=AD<??BBBA?BBBBBBAC>???:?<?===?;:;=BAAA;AAAA@@>>>@>>>A<<<8<<;7<<5:5:@??===@@<?9;;;-9)/+/9>>>,;;;;;1<9<:9:<=;<3;;3:>>>>===B;@?=A??;;;=9=9<9/---(,,-2---876-/.366796788=846968;077;555;=878A
@ATNG8:02967:05821
GATGGTAGGTGCACATGAGTGTATCCAGAAGATCAGGAACTCTAGAAGAATTCAGATTTTTAACACGAGAGTAAACGTAAAAAGAAGGTTTTACAAGACTCACGTTAACAATATTGCAGCAGTACGCACACAATCGAAGCGCAGTAAGGATGGCTAGTGTAACTAGCAAGAATACCACGAAAGCAAGAAAAAGAAGTACGCTATTAACTATTAACGTACCTGTCTCTTCCGAAACGAATGAGTACGATGAGAGAGCTCTCTCTACCATCGAATCCTCTTAGTCT
+
FBAB@CCC??A@DCCCCDCCCCBBB@CCC@BBCCBB?BACCCCCBB?BA<A?@@@>>>>>0@?CBBBCCCCCDD>C@B@EDE3BC@C@BBB:BDD@C@AACDCBB?A>AB@BBB?BBBABCCCDCCBBBBBD@CBBB=BABBBBBC?C@CAB>ACCCCBBA?ABCBBB>AB?BAB>A@???8@@@<ABBBB3BB@B>>>BBBAB?B?>=?A5:5;>C@@=A@@@ACC?B?BCC=CCC@CCCBB???C??>BBBDCBBBBBBCBBB?BBBBB?><8<993:><==
@ATNG8:02968:05826
GATGGTAGGCGTGTGAGAGTCTGCCCAGAAGATCAGGAACTCTAGAAGAATTCAGATTTTTAACACGAGAGTAAACGTAAAAAGAAGGTTTTACAAGACTCACGTTAACAATATTGCAGCAGTACGCACACAATCGAAGCGCAGTAAGGATGGCTAGTGTAACTAGCAAGAATACCACGAAAGCAAGAAAAAGAAGTACGACTATTAACTATTAACGTACCTGTCTCTTCCGAAACGAATGAGTAACGTGTGCGACGTGTCTCCTACCATCGAATCCTCTTAGTCT
+
/999;99@<BBDDBCBCCC@@@@A@3@AB>BBBEBB>B>@@CB@@A@BB@C?BB>:;;;;);=B@BAAABABBB;A@99999(9>;>9=<?5?>?;@>8=BBBB@<@<>>:???9=>@@@@>>>B>>>A@@@<===@:=<=?>>>A;A=AAC?BB@@A@BC@C>>>@A>@?;@@A>BBBBD>B<;466666(6818>@@AAAA9;3;3;:9:;A<A99:<8<=>;:;?=@=@@@:@CB=?;@?0/)/99///?>>=>>=;==?<@?@<@=>=B<==8;;;9====>
@ATNG8:02977:05832
GATGGTAGCGCACACATAGATACAGTACTCATTCGTTTCGGAAGAGACAGGTACGTTAATAGTTAATAGCGTACTTCTTTTTCTTGCTTTCGTGGTATTCTTGCTAGTTACACTAGCCATCCTTACTGCGCTTCGATTGTGTGCGTACTGCTGCAATATTGTTAACGTGAGTCTTGTAAAACCTTCTTTTTACGTTTACTCTCGTGTTAAAAATCTGAATTCTTCTAGAGTTCCTGATCTTCTGGAGATATCATCAGCGAGCTACCATCGAATCCTCTTAGTCT
+
@<>>@CCCCCCDBBBCCFFDCCCBCCCDDDBB@BBCC?CD@C@BBCCCCCACCBBB@C?BCBB@C@@@@BDDCDC?BAB@A2AB>BBCC>BBCC@BBB?BB?AAACCE@CCDCCCCC@CCCACBCBA@@@9999CBD@D9:9CCCCCCCCCBBBC?DCB@CB?C?BBBBBBBCC?B@@@@8@?B4::@@>,@DABB>BBCCCCCCCD>BBBB2BCDCD@C@CCABCBCCCC?B@BCCCCC@CAB?BBBBCCCCCCCCCCAAACDD@CCBBB=BB?CCB@CCBCB
@ATNG8:02980:05844
GATGGTAGATATATGCACGCTCTACCAGAAGATCAGGAACTCTAGAAGAATTCAGATTTTTAACACGAGAGTAAACGTAAAAAGAAGGTTTTACAAGACTCACGTTAACAATATTGCAGCAGTACGCACACAATCGAAGCGCAGTAAGGATGGCTAGTGTAACTAGCAAGAATTCCACGAAAGCAAGAAAAAGAAGTACGCTATTAACTATTAACGTACCTGTCTCTTCCGAAACGAATGAGTACTATAGACTATCTGAGACTACCATCGAATCCTCTTAGTCT
+
?AB>@BBBBBBBCCCDFECDCC@@@@DBB?BCCCBB?A@D@A@CBB>AA>B?CC@@AGDF3C?C@@ABBCBBBB=>??????0@A?B?CCC;CEF@BBBCCCCCC?C?CD@BBB?CCCCCCCCBCCDFAAAD@CCBC@BBB@BC@@=A@CCB?BCCCCCCC@BBBBBB?ACAD?C?CCAAA<AAA>ABBBB3BD?B???CCBBB?=:<<@A6<9=?BBB@BCBBBCE=A=???9?A@>BBCBCBBB@@@CCCCCABCCBBBBBBB?AAACC?CC?ABB?BB?99
@ATNG8:02984:05826
GATGGTAGAGAGACTGTAGCGCACCCAGAAGATCAGGAACTCTAGAAGAATTCAGATTTTTAACACGAGAGTAAACGTAAAAAGAAGGTTTTACAAGACTCACGTTAACAATATTGCAGCAGTACGCACACAATCGAAGCGCAGTAAGGATGGCTAGTGTAACTAGCAAGAATACCACGAAAGCAAGAAAAAAGAAGTTACGCTATTAACTATTAACGTACCTGTCTCTTCCGAAACGAATGAGTACGATGAGATCTCGTGTGCTACCATCGAATCCTCTTAGTCT
+
:::;@AA@BCCCCCCCCCCCDCBBB>AAAADCBC@@=@>@@@AAAB?BB@C@BBBBBAAB1>9?BB99:BB???5=<:;;::':C??<?@C9CCC@CCCECCDAA?A?BC?C;;7<AAABBBECCBAACBBBACCBB@BCBBCCBB?C@DBC?CCBBCCDE??@@BBC?CB?CCC;>>CCD>B=<8000000%0=:00)0=@A>?A=A:@>AA9>=>@BAA=BBAABCC@C?BBC=BBB?CCCCBBBAABBAAABBAAABA@><;;A=AA>>>:8919;;:=BAAA
@ATNG8:02986:05842
GATGGTAGTGCGTGAGAGAGAGACCCAGAAGATCAGGAACTCTAGAAGAATTCAGATTTTTAACACGAGAGTAAACGTAAAAAGATGGTTTTACAAGACTCACGTTAACAATATTGCAGCAGTACGCACACAATCGAAGCGCAGTAAGGATGGCTAGTGTAACTAGCAAGAATACCACGAAAGCAAGAAAAAGAAGTACGCTATTAACTATTAACGTACCTGTCTCTTCCGAAACGAATGAGAACACATCGTCGTGTCGTGCTACCATCGAATCCTCTTAGTCT
+
ABAA@BCCCBBBDCCDDCCCCCAAA>ACCACCCCBC?C@CCBBBCB?AA?A?BBBAA@@@2@@CBBABBBB@@@8??=>>==,=?@@5;;;6;CC@CCBCDDCCC@C?BB?CCC@BBBBBBBBDDDBBBCCC@CCCC?BBBBBBBC?EBC@@?@CCCBCCA@BCCCAA?CC?A@A>@@>>=7?9939=<=?1?C?B999CCBBA?C>?===;?:?ABCC@BBA@@@@=A?CCC>CCC?CFBAA>AABCCBBABBBBBAA>?>BBB?BAAAD?>>;>>=<=<9:9
@ATNG8:02988:05835
GATAGTAGTACACTAGTCATACCAGAAGATCAGGAACTCTAGAAGAATTCAGATTTTAACATCGAGAGTAACGTAAAAAGAAGGTTTTACAAGACTCACGTTAACAATATTGCAGCAGTACGCACACTATCGAAGCGCAGTAAGGATGGCTAGTGTAACTAGCAAGAATACCACGAAAAGCAGAAAAAGAAGTACGCTATTAACTATTAACGTACCTGTCTCTTCCGAAACGAATGAGTACACATCGTCGTGTCGTGCTACCATCGAATCCTCGTTAGTCTA
+
>B=<<@B=;;;;<<:<;;;<<>:>>B<696=<B:D9<9<@@0000@7;4=>;0000)/:>00//-::900)///8:;;+==:=9>>>1=<?3888888;;;6:/73;>??<:?A=A@CCGCBBB@BB@@ACBB?@@?<>;;?9@<?;;4;A:9:@@A?CCCA::87A?ACB>?=::9:0:00/999:,::5<@@A?85=A5;755896=987;??4::9=<8<<?258<9::;:999=>>A@BABBA>@@AA979<<<;7717?>77037/37886877733
@ATNG8:02990:05826
GATGGTAGATACTCGCTGATACACCCAGAAGATCAGGAACTCTAGAAGAATTCAGATTTTTAACACGAGAGTAAACGTAAAAAGAAGGTTTTACAAGTCTCACGTTAACAATATTGCAGCAGTACGCACACAATCGAAGCGCAGTAAGGATGGCTAGTGTAACTAGCAAGAATACCACGAAAGCAAGAAAAATAAGTACGCTATTAACTATTAACGTACCTGTCTCTTCCGAAACGAATGAGTACACATCGTCGTGTCGTGCTACCATCGAATCCTCTTAGTCT
+
ABBB?BBBCBBBC@AABDDBCB9997:BB?BBBC@?;@?ABBBBGD@@A>@@BBBBBBBB3B@BBBBBBB@?@?8=>:;;;;*;C>C>BBA7BBB>BBCCCCCBB?B?BB?ACC@BABCCCDCCBCCCCD9999CCC>@?BCCDBB>B?B:97:CBBBCCC@CABBBC?BB?AAA?CCCCD>BBA<>><<<,<;8=;=>@A==>=A<???B<@;@ADCC@CCBBBBC?A?AAA<BBB@BBBB??@CCBBACCDDCC???AAACBB?BCCBA?BC@BBB?BBBAA
@ATNG8:02991:05838
GATGGTAGTATATCGCGTCGCATCCAGAAGATCAGGAACTCTAGAAGAATTCAGATTTTTAACACGAGAGTAAACGTAAAAAGAAGGTTTTAACAAGATCTCACGTTAACAATATTGCAGCAGTACGCACACAATCGAAGCGCAGTAAGGATGGCTAGTGTAACTAGCAAGAATACCACGAAAGCAAGAAAAAGAAGTACGACTATTAACTATTAACGTACCTGTCTCTTCCGAAACGAATGAGTAACACACTCTCATATGACACTACCATCGAATCCTCTTAGTCT
+
9:;;@AA?ABBCBBCBBBDDGGCC@CCDABAAB::8;>AAB@AAB?BD?B?AC?>>>??.?>ACCBBCBBBDD>BB==;<;,;=:@;??>*839?;>875;9:5<;4942.(-,,(,,*222,-....699>A:==@A7;;>?;;;@;@=??A=B?88:::>:=>A=:938;4:@A068=>?1;::488889(7515;8???;==@=A=>6777;9:::=>:=>>>>>>5;6;=@7=AA?A>??9949=<<<<;<<888????A>>>><A;?::5:@=???=AAAAB
@ATNG8:02995:05833
GATGGTAGTATAGAGCTCTACATAGTACTCATTCGTTTCGGAAGAGACAGGTACGTTAATAGTTAATAGCGTACTTCTTTTTCTTGCTTTCGTGGTATTCTTGCTAGTTACACTAGCCATCCTTACTGCGCTTCGATTGTGTGCGTACTGCTGCAATATTGTTAACGTGAGTCTTGTAAAACCTTCTTTTTACGTTTACTCTCGTGTTAAAAATCTGTATTCTTCTAGAGTTCCTGATCTTCTGGTGTCGTCTATCATGTACTACCATCGAATCCTCTTAGTCT
+
<?95:;BCDCCCCCCFCCAAACFCDCCCCCCC@C@??<@C?C@AAACCCC?BBC?@=>@CCDC=A?BCB@@@@<>4>BABB1BB=B>CD:ABBB99:A?AA?@>?BBC@A>>=AAAA;???;@<@A==<===9==@@<??@@;:;=>===;;;>>8;:::=B<A=AAAAACC?@<?????5?=B<>>AAA/?>?CD:A:;;:;<<=<:>AAA/AADAAAA=@@<>>>?>??;?<@@AAAA;@@C=>>=?>>:::A?????@AA>><>A@>><>>;>>=7:9>>>
@ATNG8:03002:05836
GATGGTAGTATATCGCGTCGCTATCCAGAAGATCAGGAACTCTAGAAGAATTCAGATTTTTAACACGAGAGTAAACGTAAAAGAAGGTTTTACAAGACTCACGTTAACAATATTGCAGCAGTACGCACACAATCGAAGCGCAGTAAGGATGGCTAGTGTAACTAGCAAGAATACCACGAAAGCAAGAAAAAGAAGTACGCTATTAACTATTAACGTACCTGTCTCTTCCGAAACGATGAGTACTATAGACTATCTGAGACTACCATCGAATCCTCTTAGTCT
+
444=;;?CCCDDDBB;;=CBABB;;7;BC?;;;B;;6;>BBAAACD?CC>A>A@@@ABBB2B@BDCDDECB@??6=>::9:.;C=@5;;:4:BD?BBBCCCCCD?A?@C?CCC@BAADCDDCCCEDDBDDD?DDDD>@?AAA@AA>B?B;;7;CCBABBA?ABBBBB?BC=A@@59:??D=C?@<?BFDC3CC?C???BBBBB=A;?>>>=?;==A@@=@D@@@BB?B@DAC;?:::@@@@ABDBBCBBBAAABBDBA?@BBB@CCBBB@BB@??@?BBA::
@ATNG8:03002:05857
GATGGTAGGAGACACGTCGCACACGTACTCATTCGTTTCGGAAGAGACAGGTACGTTAATAGTTAATAGCGTACTTCTTTTTCTTGCTTTCGTGGTATTCTTGCTAGTTACACTAGCCATCCTTACTGCGCTTCGATTGTGTGCGTACTGCTGCAATATTGTTAACGTGAGTCTTGTAAAACCTTCTTTTTACGTTTACTCTCGTGTTAAAAATCTGAATTCTTCTAGAGTTCCTGATCTTCTGGCGCTCTGTCACGTCTGCTACCATCGAATCCTCTTAGTCT
+
@<>>@CBB?BDCCC@A@;9;<ABBCBBBCECC@CCDC=CC>B>;;;CBCB@BBBBC?B?BCCC@B>AABCCCCCC?BBBBB2A@:@999+8@===???:?B=@ABBBB?BBBCBBBB?AAA<?;??9;:;@@=B>>><AAB@@@>>>?====;;;;;;;===9=;>?>>>@@BB<@@@BB5A<>:>>DDD/AAAAA:??@:::>=<<6<>>=/><==>;>=A@;@AAA???6:5:>>>>><>??=<=:::@???A@@@>>>?AAA<A@@;;7:A<???<??AA@
@ATNG8:03003:05846
GATGGTAGATACTCGCTGATACACCCAGAAGATCAGGAACTCTAGAAGAATTCAGATTTTTAACACGAGAGTAAACGTAAAAAGAAGGTTTTACAAGACTCACGTTAACAATATTGCAGCAGTCGCACACAATCGAAGCGCAGTAAGGATGGCTAGTGTAACTAGCAAGAATACCACGAAAGCAAGAAAAAGAAGTACGCTATTAACTATTAACGTACCTGTCTCTTCCGAAACGAATGAGTACATAGATATACGTATAGCTACCATCGAATCCTCTTAGTCT
+
;CDD?CBCDBCCCA;;;CCCBBBDD>BBC@BAAA;;9;=BBC@??A;@@6:6:ABABBBB3B@CCCACCAA999,9=;;;;;);?=@5;;;*;CC?BBCBCCEA@?@>BB>BCC@BCAABBCBAAAALHEE?CDDD>BBBBBBCE@D?BBB@CBCB:;:C@BBBBCC?BB?B??<?CA@A;@??<33779)3@;AABABA?@?;?=AABB@C?BBBBC?BA:99??:?>BEC>CCD@@@@CBAABAAABBBBBBC?@?BBBBAC?BBBBA=AA=??;;@;;::
@ATNG8:03004:05817
GATGGTAGAGAGACTGTAGCGCACCCAGAAGATCAGGAACTCTAGAAGAATTCAGATTTTTAACACGAGAGTAGACGTAAAAAGAAGGTTTTACAAGACTCACGTTAACAATATTGCAGCAGTACGCACACAATCGAAGCGCAGTAAGGATGGCTAGTGTAACTAGCAAGAATACCACGAAAGCAAGAAAAAAGAAGTACGCTATTAACTATTAACGTACCTGTCTCTTCCGAAACGAATGAGTACGATGAGAGAGCTCTCTCTACCATCGAATCCTCTTAGTCT
+
A>?;?ACCCCBBBBBCCCCCCCCBB>BBB@BBBBAA?@@BCBCCCB?BC?C?BBBBBBBB3B?BACCCCDBBBDBB>88777'7=8=/999+9=<;?>==BBABB>B=@@>=;=:?===ABBBDCCCCCCBC@CDCC?BBCBCCAB?B@CCC?BCCCCCCC?CCCAAA@CA?BBB<>>?>>6?<<8888888%9?;A97:CBCCC<><?BCD=?<;@BBCACCCBBBB?B?BBB<BBB@BCCCBCBBBAAACBBBBBBB@@===BB?B???B>BB>?A=;@?<<<
@ATNG8:02958:05865
GATGGTAGAGTACAGTGTAGTAGACCAGAAGATCAGGAACTCTAGAAGAATTCAGATTTTTAACACGAGAGTAAACGTAAAAAGAAGGTTTTACAAGACTCACGTTAACAATATTGCAGCAGTACGCACACAATCGAAGCGCAGTAAGGATGGCTAGTGTAACTAGCAAGAATACCACGAAAGCAAGAAAAAGAAGTACGCTATTAACTATTAACGTACCTGTCTCTTCCGAAACGAATGAGTACACATCGTCGTGTCGTGCTACCATCGAATCCTCTTAGTCT
+
BCB=?BCCCCCCBCCABBCCCCBBD?BBB@DCCCBB<@?AABBDDC=???A?BBD@>===.=:?BBABBBBBBA8?>:;;;;*;A@?=@@@8@CC@CBBBCBDBB@B@CC?BBC?BBBBCCBCCCCCCCCBB?ACBB@BCBBB@AA<@<@@@<@BBCCCCC@CCABBB@BB@BBB@BBBBB>B??>?CDDD3BB?B>>>CBAAC<A:>@AA;A;AACBB>ABBBBBB@F@BAB=BBB>AABBBBBABCCCBACCCB????AABBB@BBBBB?BB?BBB?BABAA
@ATNG8:02968:05870
GATGGTAGACACGTGTGCTCTCTCGTACTCATTCGTTTCGGAAGAGACAGGTACGTTAATAGTTAATAGCGTACTTCTTTTTCTTGCTTTCGTGGTATTCTTGCTAGTTACACTAGCCATCCTTACTGCGCTTCGATTGTGTGCGTACTGCTGCAATATTGTTAACGTGAGTCTTGTAAAACCTTCTTTTTACGTTTACTCTCGGGTTAAAAATCTGAATTCTTCTGAGTTCCTGATCTTCTGGATAGCTGACGCGATATACTACCATCGAATCCTCTTAGTCT
+
88:<8<=BBDBBB:6:559955599656<@AB=BBBB>CC@C@CCDCCBC@CDDBB?B?DAAB?A>ABBBBCBBB>??>=>.=>9????7<?@A@BBB?BB<?>?BBC?BDBBB===6;:?;?<@@A>:::><@@@A:==?:;;===>A??>==A6898;>>5;5;;;==AB;;485666(58=067??>/>=>AA162795576.6.7777)865558;8==588//..2638?A>773//-(-3-//5335599;9??>;;;=79;966.6917>C697777
@ATNG8:02969:05905
GATGGGTAGGAGTACAGTGTAGTAGACCAGTAGATCAGGAACTCTAGAAGAATTCAGATTTTTTAACACGAGAGTAAAACGTAAAAAAGAAAGGTTTTACAAGACTCACGTTAACAATATTGCAGCAGTACGCACACAATCGAAGCGCAGTAAGGATGGCTAGTGTAACTAGCAAGAATACCACGAAAGCAAGAAAAAAAGAAGTACGCTATTAACTATTAACGTACCTGTCTCTTCCGAAACGAATTGAGTACTGTATCTATGTGTGCTGCTACCATCGA
+
4:4490944.449455;<55565555;.56;@??;;6@9=:>C;:9;:49:6:6:>??=?>>=%=7==::33383333&379:@@@<$455)5.555&5<<7<><==;666;?9>>05543884559;655556555>045<<8<<>>C=BB>B?B;;6;BAA@@@A?@@????9>75///(//96939;<87777777"393778=9::88:8=2257/7677>>=<995544;040/;;.666)/)/666::::=::?@=<;=;9:0////.3.33...
@ATNG8:02971:05889
GATGGTAGCACACGAGATCTCATCGTACTCATTCGTTTTCGGAAGAGACAGGTACGTTAATAGTTAATAGCGTACTTCTTTTTCTTGCTTTCGTGGTATTCTTGCTAGTTACACTAGCCATCCTTACTGCGCTTCGATTGTGTGCGTACTGCTGCAATATTGTTAACGTGAGTCTTGTAAAACCTTCTTTTTACGTTTACTCTCGTGTTAAAAATCTGTTCTTCTAGAGTTCCTGATCTTCTGGTGAGATATGCATGATGCTACCATCGAATCCTCTTAGTCT
+
/:<<;AAA@A;55===BBCCJHCCBCBFCCCB@B::;;'5<7>:>>?CDBB?BDC@@=?<@ACC?B?ADCCBBBCB?????@1?@=@BBA=BBBB?BBB?AA?>=>BBC?BBBBBBBB?ACA=D=?>??>>>?<A?A>;>>A=??A@@A@>>;<=A98::<>?;?;AA====CCA7==AAA5B=A655555'5=:<;5<:=768==<=18788(8==>D;==7=///;;96;7;@?>>><@@@=AAAA=>>@@@@>>>>>>>;;7;<<<C;AA9;;=;AA888
@ATNG8:02973:05881
GATGGTAGCTCGCTGATGATATCTCCAGAAGATCAGGAACTCTAGAAGAATTCAGATTTTTAACACGAGAGTAAACGTAAAAAGAAGGTTTTACAAGACTCACGTTAACAATATTGCAGCAGTACGCACACAATCGAAGCGCAGTAAGGATGGCTAGTGTAACTAGCAAGAATACCACGAAAGCAAGAAAAAGAAGTACGCTATTAACTATTAACGTACCTGTCTCTTCCGAAACGAATGAGTACGTGTGACGTACGTGAGCTACCATCGAATCCTCTTAGTCT
+
CCBC?BDCCBBBFCCCBBBCCCCCBAHGCACBCBBB@B>BBB@@@C@BB@D@;:;AACCC2B@CCCDCBBB>>>7<<?@@@@0AC?C=@@@9AEGABBCCDFC@@>A?CC@CCC?BB:;;BBBJCCDCBBBD@CDBB?BAA@BBCC>C?CCB@BBBCCDCC?A@ABCB?9859AB=?@BEC=B@@;99999(9A?BBABCCA:;7:=@@@?=D=?>BBB@BCBBBCC?B?BBB>BCB>AABCCCCBBBBBBBBBBBFCCBBBBBB@BBBBE>AA>9:99????A
@ATNG8:02973:05908
GATGGTAGCGCACACATAGATACAGTACTCATTCGTTTCGGAAGAGACAGGTACGTTAATAGTTAATAGCGTACTTCTTTTTCTTGCTTTCGTGGTATTCTTGCTAGTTACACTAGCCATCCTTACTGCGCTTCGATTGTGTGCGTACTGCTGCAATATTGTTAACGTGATTCTTGTAAAACCTTCTTTTTACGTTTACTCTCGTGTTAAAAATCTGAATTCTTCTAGAGTTCCTGATCTTCTGGTCTACTACACTGTACTCTACCATCGAATCCTCTTAGTCT
+
>;=>@DCABBCCBBADABCDDDBBBBCCCCBB?BBBD=BC?C@CCCCDCC?CBCEE@D?AABC@D@DCCCBBBCC?CCCCC1BB>A?A@:@BBB?BCC=BB<AAABBCBCCCECCCD@BBB?D?CCCCBCCE@CBCC@CCCCCCBBCDDCCBBBB?BDD?CC?C?CCCDBB?@A<?????8?;>;::9:9*9BBBD=BBBCCCBBBA4;;;;*;BCCC@C@CC@CCCCCBB?B?BCCCCC?@?A>ABBBCCCCCCDCDCCCCCCC@CBBBB?CCAAA@=@B???
@ATNG8:02977:05886
GATGGTAGCACGACACGACGATGTGTACTCATTCGTTTCGGAAGAGACAGGTACGTTAATAGTTAATAGCGTACTTCTTTTTCTTGCTTTCGTGGTATTCTTGCTAGTTACACTAGCCATCCTTACTGCGCTTCGATTGTGTGCGTACTGCTGCAATATTGTTAACGTGAGTCTTGTAAAACCTTCTTTTTACGTTTACTCTCGTGTTAAAAATCTGAATTCTTCTAGAGTTCCTGATCTTCTGGTGTATCAGCGAGTATCTACCATCGAATCCTCTTAGTCT
+
>:=>?BBBBCCCCCCDCC;;6ABCCBBCCCBC@DCIH?BB@B@CDC@@@D@CBBBD@D?CCBB?B@BBBBCDCBB=BBCBC1CA?A:::(7>??=BCA=A@79:BCCC?BBBBBBCC?>=>;A<AA@@>??D<AAA?<?<::;@===@@@>>>>?7;;@<@A=B=A>>?AADBB=?????6@=B=AAAAA/@?666.779///<76:08775$2555:5:5::68==?;;;<>7;>CB@@7::A=>;:;BDA@@@A>>>A:::=8=<==>;>A<>>A<AA>;;
@ATNG8:02978:05896
GATGGTAGACATATCGTACTCTCTGTACTCATTCGTTTCGGAAGAGACAGGTACGTTAATAGTTAATAGCGTACTTCTTTTTCTTGCTTTCGTGGTATTCTTGCTAGTTACACTAGCCATCCTTACTGCGCTTCGATTGTGTGCGTACTGCTGCAATATTGTTAACGTGAGTCTTGTAAAACCTTCTTTTTACGTTTACTCTCGTGTTAAAAATCTGAATTCTTCTAGAGTTCCTGATCTTCTGGGTCTACGCTCGTCGCGCTACCATCGAATCCTCTTAGTCT
+
::9:7?=BBCCCCCBBAFFFCABACCAABA;;4<;<C=?@=@=AABBBAA>ACBBB@C@BBBB?C?BBBBBB@<?:>@@?A2:B>CB>>9>???=B??<?A????A?@<>?>>?BBA:??A<>:=>88898=8====8==888788776697799.55>:>A=C;???@A@@@B<@?>>>3><A<@?AAA/AB::;6;A@;;;=<=<8<?>?/@>>>A=A===:>FB@@@B<@=@A>=>A;??BB9>>@@@@@A@@@@@@A>88;66669959>5>>C=A@===
@ATNG8:02980:05871
GATTAGCGCACACATAGATACAGTACTCATTCGTTTCGGAAGAGACAGGTACGTTAATAGTTAATAGCGTACTTCTTTTTCTTGCTTTCGTGGTATTCTTGCTAGTTACACTAGCCATCCTTACTGCGCTTCGATTGTGTGCGTACTGCTGCAATATTGTTAACGTGAGTCTTGTAAAACCTTCTTTTTACGTTTACTCTCGTGTTAAAAATCTGAATTCTTCTAGAGTTCCTGATCTTCTGGTAGAGCGTGCATATATCTACCATCGAATCCTCTTAGTCT
+
<>><DCBBBBBBBBCFDCCCBBBBBBCBBA>AAAA<BB@D@CCCDCCC@CCCBE@B?BB@B?B>BCDDEEBBB<;<<;;)4>7<<=A:??@>:@>A=@C@BCGGCC?CCCECCED>BBB?B@CCIDCCAB?AACB=AACCAABBBCCC@ABCE@@@E?BB?B@BBBBBBBCC?A;;;;.;;@5;;AAA,@A;;;0;@A@@ACCCCACCCC5A@@BJ?A=AB=;;;AAAA=A?A@@@BC?BCB@BDDCBCAAACCCDDCBBA@@<@@@AA>AC=:::?BBBBB
@ATNG8:02982:05877
GATGGTAGTACATGATAGACGACACCAGAAGATCAGGAACTCTAGAAGAATTCAGATTTTAACACGAGAGTAAACGTTAAAAGAAGGTTTTACAAGACTCACGTTAACAATATTGCAGCAGTACGCACACAATCGAAGCGCAGTAAGGATGGCTAGTGTAACTAGCAAGAATACCACGAAAGCAAGAAAAAGAAGTACGCTATTAACTATTAACGTACCTGTCTCTTCCGAAACGAATGAGTACGATGAGATCTCGTGTGCTACCATCGAATCCTCTTAGTCT
+
<<AB?=>C@BBCCCCDBC;66AA=B<CCC@CEICCB@CBDCCCBCB?AA6:69@C;;:;.595:59;<<?@@@8@BB@BCC:BA=B;@@@7AAB?BCDBBBCCB@B@CC@CBB?B@@?CBBBAA@DCBBBB>BB;;7;CCCC@@A?B=B<<:;GCCDCCC@CCCBBB@CD?BBA<???==6==?8?>DDD3AA>BBBDAA@AA=@<@@@@:@;@;CBB>A:99>=>9=490@6<=<600/<=<?;=CBBBBBBBBBBBBBBBCB?BBC?<7::1///7<AA@@
@ATNG8:02983:05860
GATGGAGTGTGTCTCTGAGAGTAGTACTCATTCGTTTCGGAAGAGACAGGTACGTTAATAGTTAATAGCGTACTTCTTTTTCTTCTTTCGTGGTATTCTTGCTAGTTACACTAGCCATCCTTACTGCGCTTCGATTGTGTGCGTACTGCTGCAATATTGTTAACGTGAGTCTTGTAAAACCTTCTTTTTACGTTTACTCTCGTGTTAAAAATCTGAATTCTTCTAGAGTTCCTGATCTTCTGGGTCTCTCTCTCACGCACTACCATCGAATCCTCTTAGTCT
+
::=>@CCBBACCCCCCCCCCCBBBCCCCBBA=AACC>CC?C?CCCCCCC?CDDCC>B@CDCC?C@CECBCCCCD@CCCCC5CC?@?@=@CCC@CDD@CB<@??@BB?BBCBCACC?CAA?B>BABBBC@@;?BBC>A@@BBB@;;A?AAAA@A=CCB?@?;?>BCCCDECCB>AB?@A7?;A9::::9*9BCCF=BBCCCCCAA@5;;;;*;BBBC@C@CC@BBBCCCC?C@BBBCCB?AABC=CBBBBBBDA@@@@AABBCC@BBBBB?BB@AAA@CCCBB
@ATNG8:02983:05894
GATGGTAGTATCTGCACACTCTGTCCAGAAGATCAGGAACTCTAGAAGAATTCAGATTTTTAACACGAGAGTAAACGTAAAAAGAAGGTTTTACAAGACTCACGTTAACAATATTGCAGCAGTACGCACACAATCGAAGCGCAGTAAGGATGGCTAGTGTAACTAGCAAGAATACCACGAAAGCAAGAAAAAGAAGTACGCTATTAACTATTAACGTACCTGTCTCTTCCGAAACGAATGAGTACTACTCTCAGAGACACACTACCATCGAATCCTCTTAGTCT
+
:>>>@CCFBBBBBDCCCCCCCCCCC@CCE@CCB@@@<@=ABDCCCB?DD?B>AA@?@@AA2A@CCDBCBBD?>>7=??AAAA2AC>B5;;;-;DD@CCCCCDCCB?B?CC>BBC?BABBCCCCBBBEGDCBB@BCBB?BCCDCCCC?C@CBA?ACBBBBDD?CAAAAA?CC>BBC799BBA9A9928?@AB3BE?B?>>CCEB?:?<AAAB7:5;=A@@=@CBBBBB@B@BCC>BBD@BBACCCCBBBBBBBBB>>>BBBBCCCC?BB@AA<@@;::::>B@?@
@ATNG8:02984:05883
GATGGTAGCGCATATCAGCCAGCCCAGAAGATCAGGAAACTCTATAAGAATTCAGATTTTTAACACGAGAGTAAACGTAAAAAGAAGGTTTTACAAGACTCACGTTAACAATATTGCAGCAGTACGCACACAATCGAAGCGCAGTAAGGATGGCTAGTGTAACTAGCAAGAATACCACGAAAGCAAGAAAAAAGAAGTACGCTATTAACTATTAACGTACCTGTCTCTTCCGAAACGAATTAGTACGAGAGTCAGAGCAGAGCTACCATCGAATCCTCTTAGTCT
+
4<;=?CC@@ACBCCEB;;;?DBBA8@;94599B@B9BD<@@C;;9C?BA9:49@AAAFFE3C=??A>??A??AC9746>===+:939.555&5<==BCCCCD@@@=@?AB@@@@>BAAABBBBBCDCBBBBB@BCCC@BBBA@@;:4;>C;;8;BACBC@@>@AAABB=@?;???8>?@?B7=>B<??FDDE)BB@>?=FDC===<@<A>>=;><>?BAB>;;:?=8<:=:>>?9?8855>??AB@>??BBBBBBBABBBFAAA??>?BB>>=@A:=;;5;AA??
@ATNG8:02985:05866
GATGGTAGTGTCATATGAGAGTCGTGTACTCATGTTTCGGAAGAGACAGGTACGTTAATAGTTAATAGACGTAACTTCTTTTTCTTGCTTTCGTGGTATTCTTGCTAGTTACACTAGCCATCCTTACTGCGCTTCGATTGTGCGCGTACTGCTGCAATATTTGTTAACGTGAGTCTTGTAAAACCTTCTTTTTACGTTACTCTCGTGTTAAAAATCTGAATTCTTCTAGAGTTCCTGATCTTCTGGATATACACATGATACTCTACCATTCGAATCCTCTTAGTCT
+
4444.4=<@@;;====666?95555;;?>=;;5995)54.45<:9@:?@58;;34046::=B7B@>>555///6:;+//::9'//(/333(3344.59;)//)/////5.5559;;9;6999.5.55555555.5555.5557////////7799;.5555)4<7<066:;99///39/444&4.4.49<<<$4444.449455:555.5555$55555.5.596<<<///9473:9::55.44<3995555559;;;;<=997//)//)///)/93333-/7///
@ATNG8:02985:05880
GATGGTAGATATATGCACGCTCTACCAGAAGATCAGGAACTCTAGAAGAATTCAGATTTTTAACACGAGAGTAACGTAAAAAGAAGGTTTTACAAGACTCACGTTAACAATATTGCAGCAGTACGCACACAATCGAAGCGCAGTAAGGATGGCTAGTGTAACTAGCAAGAATACCACGAAAGCAAGAAAAAGAAGTACGCTATTAACTATTAACGTACCTGTCTCTTCCGAAACGAATGAGTACATAGATATACGTATAGCTACCATCGAATCCTCTTAGTCT
+
5<>=9>><<<>>>AA<AACCCBBBB?BBB=A?@A;;099BBAAA?=99908=998:::::+:7@@@BA?@?9933344444$4;7<.499&0<<:<0//<<;;>5;59505BA=ABBBBBCDBBBBBCCA@<@@@@?BBBBC;;<@CACBC@BBCCCB;;8;ABCCC@BB???>=???@@8?>>;99999(7@8>;>=AA??B5958???=B<>>BBB@DDCAA?B?C9:;D>C@@=@@@ACCCCCCBBBCBBBABBBBB>>=:9;///<1679=AB=>>>@;
@ATNG8:02992:05909
GATGGTAGAGAGACTGTAGCGCACCCAGAAGATCAGGAACTCTAGAAGAATTCAGATTTTTAACACGAGAGTAAACGTTAAAAGAAGGTTTTACAAGACTCACGTTAACAATATTGCAGCAGTACGCACACAATCGAAGCGCAGTAAGGATGGCTAGTGTAACTAGCAAGAATACCACGAAAGCAAGAAAAAGAAGTACGCTATTAACTATTAACGTACCTGTCTCTTCCGAAACGAATGAGTACGAGTGTCAGAGCAGAGCTACCATCGAATCCTCTTAGTCT
+
CCCD?CBBBCDBBADCCCDDDDDDD>CBB?BDDC@?>@@CCBBBBB?BC?B?BBB@????1??BCBBBBBBBBC<B<?;@AA7AB?C>AAA8BCB@CCCCCBCCD?B?BB?BCC?BABBCCCBBCEEBBBBD?CCCC<AAAAAAAC@D?B@?>?CBBBBCC@BBAAAA?AA?AAC>A@>>>8??=9<@@@@2@C?B?>@CCCAB><9=>??:>:=ACBB@CCBBACC@C@BBB=BBB?AAACCCCCBABBBCBBBBBBBAAACBB?A@@@D?CB>@AA>BBA@@
@ATNG8:02995:05880
GATGGTAGCGAGCGAGTGTGTATACCAGAAGATCAGGAACTCTAGAAGAATTCAGATTTTTAACACGAGAGTAAACGTAAAAAGAAGGTTTTACAAGACTCACGTTAACAATATTGCAGCAGTACGCACACAATCGAAGCGCAGTAAGGATGGCTAGTGTAACTAGCAAGAATACCACGAAAGCAAGAAAAAGAAGTACGCTATTAACTATTAACGTACCTGTCTCTTCCGAAACGAATGAGTACAGAGAGTACGATATGTCTACCATCGAATCCTCTTAGTCT
+
@@45:9==@AB;;:@>??=@BACCHBCCCACDBC@@=A?BBBBBBA?CC?B??@ABBCCD5D?AACCCBBAAAD=BA;;;;;*;=2529==0CDEACBCAACCAB>B=@@?BBC?BCCCBBCCCC@@@CBBB@HCCD@B;;;@@@B=B>B;<8<CBBBCDDACCCBAA>AB?@??@BCCBC:A::7:BGDD2@A;>887BAAAA@C@BBBB@C?>>AAA=BCCBBBC@C?BBB<BBB=@@AAAAA???BAAACCBBBBBCBCBBB?AACCC?BB?@BB?AA665
@ATNG8:02996:05865
GATGGTAGGCACTGCGCACACATCCCAGAAGCATCAGGAACTCTAGAAGAATTCAGATTTTTAACATCAGAGAGTAAACGTAAAAAAGATGGTTTTACAGACTCACGTTAACAATATTGCAGCAGTACGCACACAATCGAAGCGCAGTAAGGATGGCTAGTGTAACTAGCAAGAATACCACGAAAGCAAGAAAAAGAAGTTACGCTATTAACTATTAACGTACCTGTCTCTTCCGAAAACGAATGAGTACTATAGACTATCTGAGACTACCATCGAATCCTCTTAGTCT
+
8///48:83:///////:556>>>@8>=B>:50/7//)/5<<=::6@:A?=@?00/0/;;;+81655-/////8788/88:<<<<<%::33-388&3344<<;>B><?9==AA:>>@6:>>?A?>?C@9:9AA@C@???A9>>>><?A@<B@BBC=AAEC999B?B>>>AA;>>:888188===4=>=4/////(.32..(.37788:595955538586AAA<@BBAA;;49<9:::-:==9??@@A@BBBBA<;B@@ABCCCCBDKCB@AABBA<@@=0009>@CCB
@ATNG8:02996:05882
GATGGTAGATATATGCACGCTCTACCAGAAGATCAGGAACTCTAGAAGAATTCAGATTTTTAACACGAGAGTAAACGTAAAAAAGAAGGTTTTACAAGACTCACGTTAACAATATTGCAGCAGTACGCACACAATCGAAGCGCAGTAAGGATGGCTAGTGTAACTAGCAAGAATACCACGAAAGCAAGAAAAAGAAGTACGCTATTAACTATTAACGTACCTGTCTCTTCCGAAACGAATGAGTACACATCGTCGTGTCGTGCTACCATCGAATCCTCTTAGTCT
+
:;;:<A?DDEECBBBBC;;>>?CDF@CCC?CC;;;;9<759:555=8:::>?AAABBDDC/A<AAACCBBBBBA6<<::::::$;:::;<<<.<A=7;;<<>@0008>9>A9@@B79:@@@CCDEDBBBCCCB@BBBB@DBA@BCCC6:6:::6;BAABCCB?BDCAAA?AB?BBB?DDBBB=@?=999999(9@=ADBBBCBAB?B@@<<=5:4;;@@@=@;;;BBBAD@CCC>BBC@BCBBCDBBBBB???BBEF@@@CAAA::59A?9919929<=;@@@??
@ATNG8:02997:05864
GATGGTAGCGCATATCAGCGCAGCCCAGAAGATCAGGAACTCTAGAAGAATTCAGATTTTTAACACGAGAGTAAACGTAAAAAGAAGGTTTTACAAGACTCACGTTAACAATATTGCAGCAGTACGCACACAATCGAAGCGCAGTAAGGATGGCTAGTGTAACTAGCAAGAATACCACGAAAGCAAGAAAAAGAAGTACGCTATTAACTATTAACGTACCTGTCTCTTCCGAAACGAATGAGTACGAGAGTCAGAGCAGAGCTACCATCGAATCCTCTTAGTCT
+
ACCC@BABABBBBBBCBBBDCCCDF>CCD@CCCCCC>B?@ABBBBF@BB?C?BBBBBBBB3D?CBECDCBB<<<7;BACCEJ5CB@B5;;;6;BEACCCCCDCCC?B@CC@BBB=@?BABCCCCCCBBBBCCACCCC?ABBBCCCC?B?B999:CCCCCCC@CCBBBC@?@=@BB=ABAA?:@@@<@AAAA2A@?B?>>CCBBB@B?BABC>A=@BCAA>AB@@BBB=A=BBB<CCE@BCCCCCCBBBBAAABBABBBCBBBC>><>@@@C>CB><=8;?CB@B
@ATNG8:02997:05870
GATGGTAGTGATTAGTGATACATATCAGACACCAGAAGATCAGGAACTCTAGAAGAATTCAGATTTTTAACACGAGAGTAAACGTAAAAAGAAGGTTTTACAAGACTCACGTTAACAATATTGCAGCAGTTCGCACACAATCGAAGCGCAGTAAGGATGGCTAGTGTAACTGCAAGAATACCACGAAAGCAAGAAATAGAAGTACGCTATTAACTATTAACGTACCTGTCTCTTCCGAAACGAATGAGTAACCTCTCAGACGCTCGTCCTACCATCGAATCCTCTTAGTCT
+
@;=>>AA>==AA8966>;;;?BBBCBBBHAAAACED@AABA;:7;?CABBBBB?BC@F?BBC;;;;9$99C>>CCCCBBDB=B;;8>>>+=<=A5:87&3;;6;88>3////*/5::5:8:49=<8@@AA=BDDCCCCC>AABB@CCC?>?AA=A<A@C?AABBAAAB?@@@??8;8288846;775-5??7=@C;BB@A>ABCCCBABA>A<AAAA=@?AAADE>BABBBCC@A=@@@7600*0::6-/).27;9;AB>>:;979==8=>>;>>>>C<??:>>@=BA@??
@ATNG8:03000:05893
GATGGTAGCTCGCTGATGATATCTCCAGAAGATCAGGAACTCTAGAAGAATTCAGATTTTTAACACGAGAGTAAACGTAAAAAGAAGGTTTTACAAGACTCACGTTAACAATATTGCAGCAGTACGCACACAATCGAAGCGCAGTAAGGATGGCTAGTGTAACTAGCAAGAATACCACGAAAGCAAGAAAAAGAAGTACGCTATTAACTATTAACGTACCTGTCTCTTCCGAAACGAATGAGTTCTGTATCTATGTGTGCGCTACCATCGAATCCTCTTAGTCT
+
5<<>@CDAAA?CDDCBBCBBBCCED?DED@CBBBBB@B>BBCAAAC@CC?C??=>89999):9=ABBBBCCBBB>BBAABAA0A@:?4:::.:AB?CCCCDDDCC?D?CC?CAA>@@CCDCCCCCCFCCBBB@CBCC?BA@??@??<AACCB?BCCCBBBC@CBBB??<?A>ABB>AABAA:A?=9==<=?.?B?CBBBCBBBC??:=>AA:=:=?BBB?BBBBBBC?A?ADD?CCC@???CB@BBBBCCCCBAAABBBBBBBBA?BBCCC@AA>>?>;AB999
@ATNG8:02956:05945
GATGGTAGGTGCACATGAGTGTATCCAGAAGATCAGGAACTCTAGAAGAATTCAGATTTTTAACACGAGAGTAAACGTAAAAAGAAGGTTTTACAAGACTCGCGTTAACAATATTGCAGCAGTACGCACACAATCGAAGCGCAGTAAGGATGGCTAGTGTAACTAGCAAGAATACCACGAAAGCAAGAAAAAGAAGTACGCTATTAACTATTAACGTACCTGTCTCTTCCGAAACGAATGAGTACAGAGAGTACGATATGTCTACCATCGAATCCTCTTAGTCT
+
@<<<9<>DABBBCCBGDCCAABCCD?BCD?CBBBBB>B@CBBBC@?>AE@C@BBCBBBBB5B@DBBBCCFCBBF>BA99999*9B?D?BBB;BCC?CBCAAACBB?B@BB?BBB?BAAACBBBCECCECBBBBBCAA>AAAABB@@=A?C;;;;BBBBBAD@CCBBBB>BC@DBB@BB@@@8???<?CDCC2BB?C?>?BCBCD9<9>@@>7:7:?CCC@CCBBBGG@C@CCC>CBC@BBBBCBBBBC@@@CBBBBBBBBBBBBB>B@@AD<>=?::8;AD:::
@ATNG8:02957:05927
GATGGTAGGCACTGCGCACACATCCCAGAAGCATCAGGAACTCTAGAAGAATTCAGATTTTTAACATCGAGAGTAAACGTAAAAAGAAGGTTTTACAAGACTCACGTTAACAATATTGCAGCAGTACGCACACAATCGAAGCGCAGTAAGGATGGCTAGTGTAACTAGCAAGAATACCACGAAAGCAAGAAAAAGAAGTACGCTATTAACTATTAACGTACCTGTCTCTTCCGAAACGAATGAGTACATAGATATACGTATAGCTACCATCGAATCCTCTTAGTCT
+
5;9:=ABB=AA;994;::@AAA@AA8AAA?0//::<@8A>CCC;;9C?B@=@=:;995@<A+B?BA@<<?;=?;?<9885<<;<+55258=>>/===7=ABBBCBBB?C?@@=@BB?AAACCCCCCCCBBBCCD@CCCC?BBBBBB@C?C?CAA=ACCDCAAA?AAAAAA?BC?AAA>AABBA;A?=8<<<<>.?A=B;::AAAA?:=:=A@@7;7;ABAB@BCBBBBB@C?CCC>CBB?BBAAACCCCCAAAACBBBA@>>>>>?A;A>???=A@<<<==AA666
@ATNG8:02960:05927
TATGGTAGCGCGACGAGCGTAGACCCAGAAGATCAGGAACTCTAGAATAATTCAGATTTTTAACACGAGAGTAAACGTAAAAAGAAGGTTTACAAGACTCACGTTAACAATATTGCAGCAGTACGCACACAATCGAAGCGCAGTAAGGATGGCTAGTGTAACTAGCAAGAATACCACGAAAGCAAGAAAAAGAAGTACGCTATTAACTATTAACGTACCTGTCTCTTCCGAAACGAATGAGTACGAGAGTCAGAGCAGAGCTACCATCGAATCCTCTTAGTCT
+
ACCD@CBB??@@@@BBBBCBCCDCE=@@A@CCCCBA>A>AADCCCC@CC@C?BCBCDGGE3C@CDCCCCCCCCC=BCAAAAA0@@>@5:9.5?<9@CBBBDDBB?B?BB@CBB?AAADDCCBABCCD9::B?BBBB?AABBDCCC@C@D;;:;CBCCCDE@C@@ABA?@@=?AB8::BBC>AA@<>?<==,=A<@A@AAA@@A;?;>ABB>A>A@CCCACBBBBBB>A?ACE?BCC?@@@ABBE?@@BBBADCBBBBBCBBBBB?BAA@A=??<?;;;@CCCC
@ATNG8:02969:05946
GATGGTAGAGTACAGTGTAGTAGACCAGAAGATCAGGAACTCTAGAAGAATTCAGATTTTTACACGAGAGTAAACGTAAAAAGAAGGTTTTACAAGACTCACGTTAACAATATTGCAGCAGTACGCACACAATCGAAGCGCAGTAAGGATGGCTAGTGTAACTAGCAAGAATACCACGAAAGCAAGAAAAAGAAGTACGCTATTAACTATTAACGTACCTGTCTCTTCCGAAAACGAATGAGTACATAGATATACGTATAGCTACCATCGAATCCTCTTAGTCT
+
<@>;=ABBBCCJEGBBBCCCCBBBD@BCD@DCDDBB?B?CBBAABB?AA?B>AAA@A@@@.?????BBBBBBB>BABDDDD1=B?A5@@@9ABCA;=;IJLFCC?B>@A<AAA?BBCBBBBCHGIBBBBBCAEBA@>ACCAAC??=AAEBB?BCCCCCCC?BCAAAD?CC?B>?:???==5<99299:9:(:@<ABAADB@;;7;:>>88184;>ABB?BB;;<BA>@>9999-:A@>AABBBBBBACCCBBBBBBC@B>>>AAE;>>=9819>9;;;8=?888
@ATNG8:02972:05938
GATGGTAGTATCTGCACACTCTGTCCAGAAGATCAGGAACTCTAGAAGAATTCAGATTTTTAACATCGAGAGTAAACGTAAAAAGAAGGTTTACAAGACTCACGTTAACAATATTGCAGCAGTACGCACACAATCGAAGCGCAGTAAGGATGGCTAGTGTAACTAGCAAGAATACCACGAAAGCAAGAAAAAGAAGTACGCTATTAACTATTAACGTACCTGTCTCTTCCGAAACGAATGAGTACTACTCTCAGAGACACACTACCATCGAATCCTCTTAGTCT
+
8<>>@CCBBCCCCBB?AADCCACCC@BCJACCCCCB=@=@BBCCBB?@@=?@BBAAADGE3C?B:88B?=8:333(333:999'33,3,33(333178444;=:=5:89949>@=<<<AECCCCDBCCCCDC@BAA@@C@@?@?@@=@=A@@=@BBBCBBB@CCCBBB?BB??>??BBCCC>???>?????1?A>B999CBA@@7;7;@@@:>:=ABBB@CDCCCBB=@>:;;6:AA?BCCEAAA@A@???????>==987?@@@==BAAA<?A9255;<=AB>
@ATNG8:02977:05934
GATGGTAGGACGAGCGTCTGAGAGGTACTCATTCGTTTCGGAAGAGACAGGTACGTTAATTTAATAGCGTACTTCTTTTTCTTGCTTTCGTGGTATTCTTGCTAGTTACACTAGCCATCCTTACTGCGCTTCGATTGTGTGCGTACTGCTGCAATATTGTTAACGTGAGTCTTGTAAAACCTTCTTTTTACGTTTACTCTCGTGTTAAAAATCTGGATTCTTCTAGAGTTCCTGATCTTCTGGTGAGATATGCATGATGCTACCATCGAATCCTCTTAGTCT
+
:<;=@BA@>@BAAB?;?CCCBCAA>ACBCBCB>B@@@;@C@D@CCCC@BAACDCBC@B@CC>C@BCCCCCCCC@CCDCD3DC>AAAA=ACDDADDD@CC@@@ABCC?BACBBCCD?CAB?B@BB@BCBBB?CBBB?BBBCBBB@AAAA>AAAA<>>><??<?=A;:;D???B<@????3@<@<>>BBB/BA<<<)//7///;76:8==<<*6;;>:9>:>@9@>><:::;@<@@@;;;///96999AADBA===AAB>==@;;5;;;;@=@C:==@=AA@@?
@ATNG8:02979:05911
GATGGTAGCACGGAGTCACTCATATCCAGAAGATCAGGAACTCTAGAAGAATTCAGATTTTTAACACGAGAGTAAACGTAAAAAGAAGGTTTTACAAGACTCACGTTAACAATATTGCAGCAGTACGCACACAATCGAAGCGCAGTAAGGATGGCTAGTGTAACTAGCAAGAATACCACGAAAGCAAGAAAAAAGAAGTACGCTATTAACTATTAACGTACCTGTCTCTTCCGAAACGAATGAGTACAGAGAGTACGATATGTCTACCATCGAATCCTCTTAGTCT
+
48996999----(----7<<>@@A>?<CCD?BABBBB=@>@BBBABB?:9698999C>>A>+=9<<595<<BBDB<BB=BCBB3;;5;4;;;4;BB;A999B;9:@;?:?@69:@<<CBCCCCCDFCCBBBCF@CBA@=@BA@@@@A=B@BBA?AAA@CCCC?AAB?@?;>>8;?:6B>:@@;:;;8777788%9>;>:9:?>;>A5;699=>08188;;;4;?::::@?A499B9>>?>?ABB@AABBBB?@@BBBBA@@@000@;6;>;::;@@<<;;=A?;;;
@ATNG8:02979:05929
GATGGTAGCATCATGCATATCTCACCAGAAGATCAGGAACTCTAGAAGAATTCAGATTTTTAACACGAGAGTAAACGTAAAAAGAAGGTTTTACAAGACTCACGTTAACAATATTGCAGCAGTACGCACACAATCGAAGCGCAGTAAGGATGGCTAGTGTAACTAGCAAGAATACCACGAAAGCAAGAAAAAGAAGTACGCTATTAACTATTAACGTACCTGTCTCTTCCGAAACGAATGAGTACCTCTCAGACGCTCGTCCTACCATCGAATCCTCTTAGTCT
+
@ABC?BB<>?@?@AAABB@@@B??@>;?>?BBB@@?7;9<C@A@AA>AB@D@@@@BBBBB1B?BBCCCBBBBBB>BBBBBBB5BB@D=@@@9@BB@CCBCCDC@?;?;>@<BBB@CCCCCBBBBCDCBBB9:8;:;;@DA@ABBBC?CADCC?BCCEBBAA@CCBBBB?@@9=<>9?ABBC>AAA?ABAAB3BB?B?@?CBBB@<A<;;;>;>;?@CCC@BCBCBCC@C@CDD=BBBACCCBBBB?BBBCCBBAAABBBEF=@>=:>?>>>=AA<>>>=BA@@@
@ATNG8:02992:05943
GATGGTAGTATCTGCACACTCTGTCCAGAAGATCAGTAACTCTAGAAGAATTCATGATTTTTTAACACGAGAGTAAACGTAAAAAAGATGGTTTTACAAGACTCACGTTTAACAATATTGCAGCAGTACGCACACAATCGAAGCGCAGTAAGGATGGCTAGTGTAACTAGCAAGAATACCACGAAAAGCAAGAAAAAAGAAGTTACGCTATTATCTATTAAACGTACCTGTCTCTTCCGAAACGATGAGTACTACTCTCAGAGACACACTACCATCGAATCCTCTTAGTCT
+
9::;=@00444459;<?@;C>B@A@:>AA;999@A@>@=@@??BCC?BB>?6://///9999%839:833399333(////;;;;&7///1666.///5;:::755222)2477255527;99=>;;;>@@?BCBB@BBCC@CCCBCB@@=B>BAA=BDCFDCCC@;;;AA@=??=??=:>:7778(987/7AABBB(A@<8<4;??????=AAA?;;198*9::==:??>=>:;5;9>>?9?AA;;;>>A>?@@@=====<=>>:;;>>=D<=:6683//)/3538=:=9
@ATNG8:03000:05956
GATGGTAGTGGATACAGATCAGACACCAGAAGATCAGGAACTCTAGAAGAATTCGAGATTTTTAACACGAGAGTAAACGTTAAAAGAAGGTTTTACAAGACTCACGTTAACAATATTGCAGCAGTACGCACACAATCGAAGCGCAGTAAGGAGGCTAGTGTAACTAGCAAGAATACCACGAAGCAAGAAAAAGAAGTACGCTATTAACTATTAACGTACCTGTCTCTTTCCGAAAACGATGAGTACTATGTAGAGCTCTATACTAATCGAATCCTCTTAGTCT
+
---83779-/)////55:<<<>;;;?266=7<<555:8=8<<<=?99389)-(-----////$/388933373337(335.6=>0>A<=:=@?2?;;7;=<<666<>9=9=>9<<<8;;=:;;>>=<=>>@<;;599772///::9/4.5555.599456=>256<==<9==9<;:69:33-337133333$33,333933355.4044;;.505<<<<:=543:333(/3////&////899////9///:<A:://////77:)/6<<7<<9///699///
@ATNG8:03003:05917
GATGGTAGCGAGCGAGTGTGTATACCAGAAGATCAGGAACTCTAGAAGAATTCAGATTTTTAACACGAGAGTAAACGTAAAAAGAAGGTTTTACAGACTCACGTTAACAATATTGCAGCAGTACGCACACAATCGAAGCGCAGTAAGGATGGCTAGTGTAACTAGCAAGAATACCACGAAAGCAAGAAAAAGAAGTACGCTATTAACTATTAACGTACCTGTCTCTTCCGAAACGAATGAGTACTATGTAGAGCTCTATACTAATCGAATCCTCTTAGTCT
+
@<::>@;BBCGBBBBBDCCBBF:<;ACCCACBBBBB>B>?@BEDBB?AA>A?BBBBCDDE3D?BBCCHDBBCDF>AA@BBBB2CB>B@BCC;BAACCCBCCBA@6;5;B>ACD@BBBBBCCCBCCCCAAAA@CAAA@BCBBBBBC@CACAA?ABBCCCCC?CBBBCC?CA@????BBCBB<A>>9?@@@@2@B>AAAABBBBC>C?BAA@9>9?=BAA?ACCBBCC=A>@BC>CCC@@@@CBBBBBBBBBBBBBBBAAABBCB?BBCC>@=:7889=@:;:
@ATNG8:03003:05947
GATGGTAGCACGACACGACGATGTGTACTCATTCGTTTCGGAAGAGACAGGTACGTTAATAGTTAATAGCGTACTTCTTTTTCTTGCTTTCGTGGTATTCTTGCTAGTTACACTAGCCATCCTTACTGCGCTTCGATTGTGTGCGTACTGCTGCAATATTGTTAACGTGAGTCTTGTAAAACCTTCTTTTTACGTTTACTCTCGTGTTAAAAATCTGAATTCTTCTAGAGTTCCTGATCTTCTGGGTGTATCAGCGAGTATCTACCATCGAATCCTCTTAGTCT
+
5<==@CCCCCC966BBBCI=9;DCDCCCCC@@=A@@B<CBAD@DDCCBBC@BBBBB?B?BBBC@C@ABAACBBBA=AAC>C+AB=B??>7>BBB@CBB?AA598?A??;?AAABBBB@A??;?>D@?>>?A@=AAAA9>>>>>>>>AAAB?>>::7:>>=AA<A<AAAAA??@A<@@@AA5A;>78////'/:333)--3---9:8;19777(5899>6@;>>8>??A=;;5;8=>?>>C7<:@@8=>=>@D????@@A@@@A=<9=??>?9==;>@@<AA>>>
@ATNG8:03004:05920
GATGGTAGTATATCGCGTCGCTATCCAGAAGATCAGGAACTCTAGAAGAATTCAGATTTTTAACACGAGAGTAAACGTAAAAAGAAGGTTTTTACAAGACTCACGTTAACAATATTGCAGCAGTACGCACACAATCGAAGCGCAGTAAGGATGGCTAGTGTAACTAGCAAGAATACCACGAAAGCATGAAAAAGAAGTACGCTATTAACTATTAACGTACCTGTCTCTTCCGAATCGAATGAGTACTATGTAGAGCTCTATACTACCATCGAATCCTCTTAGTCT
+
8844.4:<A@BBBBBBCCCBDBCBB?BBD>BBCCBB@B?CCBBBBGADC@C@CC;;:BBB0C=@@>AAAB@999.9;@:>??+=;6;.5555$5:;69;;;<==5976:=;5<9925>?>?B>@@BAAAA@B@@BCBC?AACFBBCB?B?BAA>ABABBABB?BBDCCC@BB?A??;????B:?:9:==>>>,<=:>898CB@?A<@<@@@?;>:;;ACB?BCBBAAA?B?AB?BCBC@BB???BBBBBCBBBABABBACADDCC?=?BB??=?A=:999?A???
@ATNG8:02957:06009
GATGGTAGTGTCAGTGCGCGTCGTCCAGAAGATCAGGAACTCTAGAAGAATTCAGATTTTTAACACGAGAGTAATCGTAAAAAGAAGGTTTTACAAGACTCACGTTAACAATATTGCAGCAGTACGCACACAATCGAAGCGCAGTAAGGATGGCTAGTGTAACTAGCAAGAATACCACGAAAGCAAGAAAAAGAAGTACGCTATTAACTATTAACGTACCTGTCTCTTCCGAAACGAATGAGTACGTGTGACGTACGTGAGCTACCATCGAATCCTCTTAGTCT
+
:8::9A>BBCFDBBB=BDC=;:CCC@BCCBCCCCBC@B@CCBBBAA>AC@C@B@@???=?.??AAAA@??BBB?AA@??===,9929?CCD:99A????AABBBB?B?BC>A>A=@@?;@@DCCCCDBCBA@=@BAB?C@??BB@@=A@CA@?@CCBCBBB@BBCBAA>AC?@AA999?CA8@9959?DDE3BC?B>??BFCBB<?<>@=<<A=@>CCC@CCBBBBCADADEE?DCB?A@CBCCBBBBBCDBCBCCAADCBBACC@C???A@AA<89838>?<>
@ATNG8:02965:05982
GATTAGTATAGAGCTCTACATAGTACTCATTCGTTTCGGAAGAGACAGGTACGTTAATAGTTAATAGCGTACTTCTTTTTCTTGCTTTCGTGGTATTCTTGCTAGTTACACTAGCCATCCTTACTGCGCTTCGATTGTGTGCGTACTGCTGCAATATTGTTAACGTGAGTCTTGTAAAACCTTCTTTTTACGTTTACTCTCGTGTTAAAAATCTGAATTCTTCTAGAGTTCCTGATCTTCTGGTATACACACTCGCTCGCTACCATCGAATCCTCTTAGTCT
+
@AC9BBCCCCCCCCBBBBCCCCCABBCFBB>BCCC>CC?A>@AABCCC?CDBBB>B?BCBB?B>BB@BBBBBB@@@??@2?D?CBBA;AAAA>AAB>BB<@@ACBB?BB=8:A=:5><<9==@AAAAA??:?@@B;@>>>@@>>>AAAC@@@@<===<@@=@<@@@@@AA@@<@??>>2<7<9<<;<;+<=9::1;>=;;;><=<7<=<=.<>>?B<A<??;?CDA===<A<A@@@>><>>B=AA>??AA?@?AAAAA???AA<AAA??:>C;>@>;@>>>>
@ATNG8:02975:06002
GATGGTAGCGAGCGAGTGTGTATACCAGAAGATCAGGAACTCTAGAAGAATTCAGATTTTTTAAACACGAGAGTAAACGTAAAAAAGAAGGTTTTTACAAGACTCACGTTAACAATATTGCAGCAGTACGCACACAATCGAAGCGCAGTAAGGATGGCTAGTGTAACTAGCAAGAATAACCACGAAAGCAGAAAAAGAAGTACGCTATTAACTATTAACGTACCTGTCTCTTCCGAAAACGAATGAGTACTGCGTCTCACTCTCGCCTACCATCGAATCCTCTTAGTCT
+
78:<854/99///9777:9555555.5<<7;<544:5:.448;888670+/3///555555#//)////////55<4;;;@?>>>%45./)////$///59<//6<<<A;A;>=8><<7::89;////:<<<@C@?=@9::9>>>9;=55./5>00)/999:;==<====>?;00+00+0:;;?AB7B774====+==7<BBBB<@B@?B9897C;?7=266?:<;;;<<:7;74444&499388::733;8887:///:9:4459.55:5:9::<7;;:>==9=655;
@ATNG8:02976:05970
GATGGTAGACACGTGTGCTCTCTCGTACTCATTCGTTTCGGAAGAGACAGGTACGTTAATAGTTAATAGCGTACTTCTTTTTCTTGCTTTCGTGGTATTCTTGCTAGTTACACTAGCCATCCTTACTGCGCTTCGATTGTGTGCGTACTGCTGCAATATTGTTAACGTGAGTCTTGTAAAACCTTCTTTTTACGTTTACTCTCGTGTTAAAATCTGAATTCTTCTAGAGTTCCTGATCTTCTGGGATGTGTGCGCAGTGCCTACCATCGAATCCTCTTAGTCT
+
>:==;>BCBCCCDCCCABBCFCDCFCCCCC::9:AAB=CC@C@BBBBBDD?CBCDD>B<AABB?C@CCA?@BBCC?@@@@@2@@<>::9(3;>A?BCC?BB7:99@=@=B???BA;:7;=B=B=>=>>@@@@7;<AA:=>===<=>>=>=AAA@A7;;B=@?<?=@@@????>>=>>>??5?=A<A=@@@,=<666+--6---23-/(///'.;99>3;3=;39A>>:;;<@;===>>><==@@2://-7--/=<==AAB;?==:=;66@9@@177:7<<:=;
@ATNG8:02990:05997
GATGGTAGAGTATCATGTGTATCTCCAGAAGATCAGGAACTCTAGAAGAATTCAGATTTTTAACACGAGAGTAAAGTAAAAAGAAGGTTTTACAAGACTCACGTTAACAATATTGCAGCAGTACGCACACAATCGAAGCGCAGTAAGGATGGCTAGTGTAACTAGCAAGAATACCACGAAAGCAAGAAAAAGAAGTACGCTATTATCTATTAACGTACCTGTCTCTTCCGAAACGAATGAGTACACACTCTCATATGACACTACCATCGAATCCTCTTAGTCT
+
55==:CBBBCCDCCCAAACCCCCCC@CCB?@@@@::4;;@@CBCAA>@D@E@CCC@@@@@1@?BBCCBAAA<;;0:9=<<<(59.4.994&499;;>BCCCBBB>B?BB?BBB?BBDCCCCBCCCCBA@CD@DCCC?CBBCBBAA>AABBB@BBAA@@@C@CCBBBC?CB?BCC>@@99929@@>BDDDF2BB?CCBCBB>AA=BBA888:=:=B>>>=CCA???>5:4888*8=A:>?@B???@B??????@>>>BBAABCBB?BBBBB?AA?>?>=ABAAA
@ATNG8:02994:05963
GATGGTAGCTCTGCTCTGACTCTCGTACTCATTCGTTTCGGAAGAGACAGGTACGTTAATAGTTAATAGCGTACTTCTTTTTCTTGCTTTCGTGGTATTCTTGCTAGTTACACTAGCCATCCTTACTGCGCTTCGATTGTGTGCGTACTGCTGCAATATTGTTAACGTGAGTCTTGTAAAACCTTCTTTTTACGTTTACTCTCGTGTTAAAAATCTGAATTCTTCTAGAGTTCCTGATCTTCTGGGCAGACTCTCACACGCCTACCATCGAATCCTCTTAGTCT
+
>>>?<@BGECB@@@BCCCCCABBCBBB@@@BB?BBBD>CC@D@CCCCCCC?BCCCCAB?@BBB@B@CCCCCCDCC@CCCCC5CB?BABB<AAAC?BAB=CC9<=BFDEGJGFBCCCC?BBC@C@CCCCBCCG@CBCB?BACBCBBABBBBBCCCC@BBB?BB@B@CBCBBDBBB9;;BBB7B>D?CCCCC3DCBBB=CCCCCCBBBB>BBCB0@ABBD?C@AA?ADCCCCC?C@CFCBBA5;;A@;ACIJDDDDCDBAAAA<@@B>A@A@@>AC@CAA?ACCBC
@ATNG8:02994:05987
GATGTAGTACATGATAGACGACACCAGAAGATCAGGAACTCTAGAAGAATTCAGATTTTTAACACGAGAGTAAACGTAAAAGAAGGTTTTACAAGACTCACGTTAACAATATTGCAGCAGTACGCACACAATCGAAGCGCAGTAAGGATGGCTAGTGTAACTAGCAAGAATACCACGAAAGCAAGAAAAAAGAGTACGCTATTAACTATTAACGTACCTGTCTCTTCCGAAACGAATGAGTACGGAGAGTACGATATGTCTACCATCGAATCCTCTTAGTCT
+
9:///:9779;;;;>4559954=;6<;;7;@<B::6:255<<5555;:3:5::;;;@@@+<8<9;9955599909<==@@8@A=B2:95&555.55559<;:>;@;??=?@@5::5538::444999955.555;655555544257<991666@D=@A8@?<?<>:>>:<==6;<777*7;60688888$//////34<=>8>7;888;?>@<BCF@AA999>=8=8;;>+000)0//<??4404499:<CBDCBBBBAA9939<<<?8??9777;?<979
@ATNG8:02995:06001
GATGGTAGAGTATCATGTGTATCTCCAGAAGATCAGGAACTCTAGAAGAATTCAGATTTTTAACACGAGAGTAAACGTAAAAAGAAGGTTTTACAAGACTCACGTTAACAATATTGCAGCAGTACGCACACAATCGAAGCGCAGTAAGGATGGCTAGTGTAACTAGCAAGAATACCACGAAAGCAAGAAAAAGAAGTACGCTATTAACTATTAACGTACCTGTCTCTTCCGAAACGAATGAGTACATAGATATACGTATAGCTACCATCGAATCCTCTTAGTCT
+
/777689>AA@966@;;=DCBCCCB?A;;2:>::;?=A=@@CBBBB@CC@C@BCCCCCDD5D@CCBAABBCAA@<ABBBCCC5CHAD@CBC<BBB?BA@ACCB::8:?AAADBB@BBA@A?@;;;A@ACCCD@CCCC?CBBBBAAA=A=ABB?BCCCCBBB<@ACCCB?BC?CBB?BBCCC:>>><>CCDC3CB?@???980;>*0,/9884959>BCC@CCAABCBAD@CBC=BBC@BBBACAAACCCBBB>>>BBAA@CDCCC>AABBB??A<;;;:888??
@ATNG8:03000:05984
GATGGTAGAGAGACTGTAGCGCACCCAGAAGATCAGGAACTCTAGAAGAATTCAGATTTTTAACACGAGAGTAAACGTAAAAAGAAGGTTTTACAAGACTCACGTTAACAATATTGCAGCAGTACGCACACAATCGAAGCGCAGTAAGGATGGCTAGTGTAACTAGCAAGAATACCACGAAAGCAAGAAAAAGAAGTACGCTATTAACTATTAACGTACCTGTCTCTTCCGAAACGAATGAGTACGAGAGTCAGAGCAGAGCTACCATCGAATCCTCTTAGTCT
+
CDCC?BCCCCBBBCBBBCCDCCCBB>BCD@DBBCBB?A?A@BCCBD?AB?B@BB???BBB3B@BBBBBCDB@>=6;;9;<;<*;A=@?CME9CBCACAAACDDDD?B?BC@CCC@CCBCCCBCCBBEEDBBB?CCDD=A@@@BBBB@CAC@@?@CCCCCBB?BBBBBB>BB?AAA=AA999+9==9?AAAA3AB?B999DCC=>:=;?>AA:=8==A@@=@@BBCCCAD@???:?AA>@@@CCCBBBBBBBBBB>>>BBAAABBB@B@A??:::3::98=@;;:
@ATNG8:03001:05989
GATGGTAGTAGTACACTAGTCATACCAGAAGATCAGGAACTCTAGAAGAATTCAGATTTTTAACACGAGAGTAAACGTAAAAAGAAGGTTTTACAAGACTCACGTTAACAATATTGCAGCAGTACGCACACAATCGAAGCGCAGTAAGGATGGCTAGTGTAACTAGCAAGAATACCACGAAAGCAAGAAAAAAGAAGTACGCTATTAACTATTAACGTACCTGTCTCTTCCGAAACGAATGAGTACTACTCTCAGAGACACACTAATCGAATCCTCTTAGTCT
+
7://,0//44449556CBBB@:9;A:>?A<ABBBBB?C@CBCBBBCAED?B=@??>====.949A>??@@?998-9<99999$9>;=2555&5::7=:99@?=9:45<@@?BCC@CCDCBBBBCJFCAAAA@<@BBB?CBBBB@@?=B?ABB>@AACBBBB@CBB:9:?@?:999;@@@AA;@::4:AAAAA(?>9<<<<??<=<5:599>=6;575::A=ACBBBBC?B:=>=7=>?>>??BAAABBBAAABBBAABD:98B?@9;///5;;6//74;:<<;
@ATNG8:02956:06054
GATGGTAGTGTGTCTCTGAGAGTAGTACTCATTCGTTTCGGAAGAGACAGGTACGTTAATAGTTAATAGCGTACTTCTTTTTCTTGCTTTCGTGGTATTCTTGCTAGTTACACTAGCCATCCTTACTGCGCTTCGATTGTGTGCGTACTGCTGCAATATTGTTAACGTGAGTCTTGTAAAACCTTCTTTTTACGTTTACTCTCGTGTTAAAAATCTGAATTCTTCTAGAGTTCCTGATCTTCTGGATAGCGACGCGATATACTACCATCGAATCCTCTTAGTCT
+
>;@>@EBBBBBA@@CCCDDCDCBBBBBDCCCC@CCBB7@@@C?BBCCBBB@BB:;;?C@CCBBAD@CCBBBAABB?BBBBB5CC?CAAA<ABAA>BBB>BC7;<AB@A?AHHGCCCI?AAB@B?CCHCCCCD@CCCC?AAFCCABABBBBCBBBC@CBB?BD?B?BDCCC@@AC@CBBCB;BAIACDDCC5CCEDD>BBBBCFBDCC@BCCC2CAACHEFECEGDBBBAAA<A=ABBCBB?BBB>BBCCBBCBCAABBBBCCDDC@BABBB?BF?AAA@CCBCC
@ATNG8:02959:06024
GATGGTAGGTGCACATGAGTGTATCCAGAAGATCAGGAACTCTAGAAGAATTCAGATTTTTAACACGAGAGTAAACGTAAAAAGAAGGTTTTACAAGACTCACGTTAACAATATTGCAGCAGTACGCACACAATCGAAGCGCAGTAAGGATGGCTAGTGTAACTAGCAAGAATACCACGAAAGCAAGAAAAAGAAGTACGCTATTAACTATTAACGTACCTGTCTCTTCCGAAACGAATGAGTACGATGAGAGAGCTCTCTCTACCATCGAATCCTCTTAGTCT
+
CCFD@DBC?A@@@;DCDFDCEECCC?C@@?ABCCBB?B?CA@@AAA=AB?C?AB?;;;;;*;>ACCBBBEB;;;0;@;;;;;(;9254555&5@=:@CBBBCB;969;@A?BBD=BBCCBBBBBBABBCCCC@DDDC?BAABBBBB?@=B:::;EEHDCCC@CABAAC?CC?AAA@BBBBC>A9999CCCC3DC?C9::BBBCC?B@@>>>;?9==CDB?CCCCBBC@E?BCC>BDD@B@A?BB?@@CBCA:99??>BFBBBBBD@CB??>@AA===>=>>=::
@ATNG8:02964:06052
GATGGTAGTGTGTCTCTGAGAGTAGTACTCATTCGTTTCGGAAGAGACAGGTACGTTAATAGTTAATAGCGTACTTCTTTTTCTTGCTTTCGTGGTATTCTTGCTAGTTACACTAGCCATCCTTACTGCGCTTCGATTGTGTGCGTACTGCTGCAATATTGTTAACGTGAGTCTTGTAAAACCTTCTTTTTACGTTTACTCTCGTGTTAAAAATCTGAATTCTTCTAGAGTTCCTGATCTTCTGGGATGTGTGCGCAGTGCCTACCATCGAATCCTCTTAGTCT
+
A@A=@BBDBBBBCDCCCCCCGCBBBCCCCEAA>AA@@<BB?B@BBBDCCC?DDDAD?C@DCCC?C?CCCCCDCBA<:::;;*;B?BCCC>CCDD@CBB?BC>AABECCACCCCCCDC@CCD?B?BCCCCCAA>BCCC@CBCCCCCCBCCCCCABB@DCB?BB?B@CCBCBCCAA<ABBBB;C?D=:::::*:ABCF=BBCCCCDCIC?BBBB2BBBCCACACD@CCCCCCC@C@AAACCC?BA@@8@999BBBBCBBBBCCAEBB@BCFBB@BE@AAA?BCBBB
@ATNG8:02972:06033
GATGGTAGTATCTGCACACTCTGTCCAGAAGATCAGGAACTCTAGAAGAATTCAGATTTTTAACACGAGAGTAAACGTAAAAAGAAGGTTTTACAAGACTCACGTTAACAATATTGCAGCAGTACGCACACAATCGAAGCGCAGTAAGGATGGCTAGTGTAACTAGCAAGAATACCACGAAAGCAAGAAAAAGAAGTACGCTATTAACTATTAACGTACCTGTCTCTTCCGAAACGAATGAGTACGAGAGAGCACACGTGTCTACCATCGAATCCTCTTAGTCT
+
5>>??ABDCBAABDDDDCCBCCCCD@DBC?BBBB@@=@=@@BBAAC@BC?B@AAAAACCC2C?BAB>?>BB@?A8@ABBBBB5BB?BAEFD:CCF@CBBCDBBBB?C@CC@CBB?BBCCCCBBCCCCCCCCC?CBCC?AABBAAAB?G@C?@>@GCCCCCB?CBBBBB?BB?BBB=@@??<8???:?AAAB3BB?A@??EFB>>:>:?@BA;?;@?BBB@BCBBACC@D?AAC>BBB>AAABBCBBBBBC>>>BBBBBADBBBCC?B>==B8;:<=>=<?>>==
@ATNG8:02972:06045
GATGGTAGTACATGATAGACGACACCAGAAGATCAGGAACTCTAGAAGAATTCAGATTTTTAACACGAGAGTAAACGTAAAAAGAAGGTTTTACAAGACTCACGTTAACAATATTGCAGCAGTACGCACACAATCGAAGCGCAGTAAGGATGGCTAGTGTAACTAGCAAGAATACCACGAAAGCAAGAAAAAAGAAGTACGCTATTAACTATTAACGTACCTGTCTCTTCCGAAACGAATGAGTACGATGAGAGAGCTCTCTCTACATCGAATCCTCTTAGTCT
+
??@>74449999;;<<=CC@>><9727//)/777;;7<;@?ACC;:69A=B>@:69BDBB1C?@@B>696>>><2<544444$4:5:5<<<0<;;7;<;;>>@@=3=5==2448.55<<=BABDFEECCAAA>B<;;=B@@@BBA@=C69:916>??@@@@;=AA@@?>?:5:=:088??B9@>=8777777#786;:<@==BAB?<=:>>=/827:@>A::96;;<>::.9;;09>@=?<<AA=989989AC@?<>;;88..-----/9968:2222285559
@ATNG8:02978:06010
GATGGTAGAGTACAGTGTAGTAGACCAGAAGATCAGGAACTCTAGAAGAATTCAGTTTTTTAACACGAGAGTAAACGTAAAAAGAAGGTTTTACAAGACTCACGTTAACAATATTGCAGCAGTACGCACACAATCGAAGCGCAGTAAGGATGGCTAGTGTAACTAGCAAGAATACCACGAAAGCAAGAAAAAGAAGTACGCTATTAACTATTAACGTACCTGTCTCTTCCGAAACGAATGAGTACGAGAGAGCTCACGTGTCTACCATCGAATCCTCTTAGTCT
+
489=9>BCAA<BBB;::@@>99999.5556<@@@??;B?BCCCBCB?DC=?=?CAAAAAA'?8?836<<>??B>:599?>>>,9;59.555&//;5;0//9999=9=54506BD?CCCABCECCBCBBBBBB?BCCC@BCA@@CBB@F@B@A>@BACCCEC?BA??>A>@A>B=858::?B;?9=873777'37/389::666816.5566.5.55<==8<<<;<<<282333(3<<788=777AB@>@@999@??>?AA@B>>><=56593796<<A<===<:
@ATNG8:02983:06013
GATGGTAGCTCACGTACGTCACACGTACTCATTCGTTTCGGAAGAGACAGGTACGTTAATAGTTAATAGCGTACTTCTTTTTCTTGCTTTCTTGGTATTCTTGCTAGTTACACTAGCCATCCTTACTGCGCTTCGATTGTGTGCGTACGCTGCAATATTGTTAACGTGAGTCTTGTAAAACCTTCTTTTTACGTTTACTCTCGTGTTAAAAATCTGAATTCTTCTAGAGTTCCTGATCTTCTGGACAGAGTGTGCAGATACTACCATCGAATCCTCTTAGTCT
+
?CCC?B@?@@AA@@@C96:CCCEDCDBBBBBB?BBBB<BB<A?ABBDGCB?BBCCC@C?CBBB?B?CBBBBBB?@;78777(9A?BBBB>BB@B?BBB?BB587=>==:>AABAA@@<@@@<@======??@<@@@@<>;;;@@>>>A??888>8888;AA=A<>><=>;;;=:>@AFF5A9<6=ADDH/;:;>>5<@A><>DB@@<@@A@/>>>>?5;7;>;>A@@@<;7;<???>==7;;@=BB===??A>>>>>>@@@B??<@AA==:<A75666:AAAA
@ATNG8:02984:06011
GATGGTAGCACGAGTCACTCATATCCAGAAGATCAGGAACTCTAGAAGAATTCAGATTTTTAACACGAGAGTAAACGTAAAAAGAAGGTTTTACAAGACTCACGTTAACAATATTGCAGCAGTACGCACACAATCGAAGCGCAGTAAGGATGGCTAGTGTAACTAGCAAGAATACCACGAAAGCAAGAAAAAGAAGTACGCTATTAACTATTAACGTACCTGTCTCTTCCGAAACGAATGAGTACTAGAGTCAGAGCAGAGCTACCATCGAATCCTCTTAGTCT
+
AAA@?BDCCCBB=CDCCCCCBBBBE@CBA>BBDD@A?A>CBGABCC?CC@B?@@@>@@@@0@@CCCCCCCC:9938<>ABBB5CC@B>AAA:BCC@CCCCCCCCC?C?BD@BBB?BAAABDCCDBBBCCCBB@CCCC@B@@@AAAB>B?B@@?ADCCCAAA@CCCAAA?CC?A@A>ABCCC:A>?<>DCDC3BB@B888CC>>>8><AABB;A<ABBBB?CCA@@CC@B?BBD>BAA>ABBCBBBBBCCABBBCAABBBCBBBBB?AABAA8::5::99<B@??
@ATNG8:02988:06053
GATGGTAGAGAGACTGTAGCGCACCCAGAAGATCAGGAACTCTAGAAGAATTCAGATTTTTAACACGAGAGTAAACGTAAAAAGAAGGTTTTACAAGACTCACGTTAACAATATTGCAGCAGTACGCACACAATCGAAGCGCAGTAAGGATGGCTAGTGTAACTAGCAAGAATACCACGAAAGCAAGAAAAAGAAGTACGCTATTAACTATTAACGTACCTGTCTCTTCCGAAACGAATGAGTACGATGAGAGAGCTCTCTCTACCATCGAATCCTCTTAGTCT
+
A945;?<@ACCBBB@>>;@BCCCDL>CCC@BACB@A=@?BAA@A@B=??=@>ABBAAAA@2A=AACBBBBB9::,:9:9999$9;<;8;;;0;A=@CBABCCCBB>A>AA>ABC@CBAEBBCCCCCCCBBBC?BBBB?B@@@C@@@?@;B00-0@@@AABE@ECCBBB=@@?CBB?BBBCC=BA@=@@AAB2AB?B:99BA@BB<:7;AAB=B=B@CCC?BBBBBCD?B?ABB<AA@?C:::BBCCB???B??>AAA999888>?;?;;;D<?>=8787;AAB@
@ATNG8:02994:06015
GATGGTAGTGTCAGTGCGCGTCGTCCAGAAGATCAGGAACTCTAGAAGTATTCAGATTTTTAACACGAGAGTAAACGTAAAAAGAAGGTTTTACAAGACTCACGTTAACAATATTGCAGCAGTACGCACACAATCGAAGCGCAGTAAGGATGGCTAGTGTAACTAGCAAGAATACCACGAAAGCAAGAAAAAGAAGTACGCTATTAACTATTAACGTACCTGTCTCTTCCGAAACGAATGAGTACGTGTGACGTACGTGAGCTACCATCGAATCCTCTTAGTCT
+
BBBB@CCCBBBBCBBBCCCCBBBDJBCCCACCCCBDACACCDCCCA?ACA@?ADCBCDBB5B@DCBABCCDBBB=ABABBBB5BB@B@CCC;CCC@BAABBBBAA>A?BB?BBB?BBBAAACCDDDBCCDDE@EDCC?BBBBCCCC@F@EAB>ACCCBCCC?CCCBBB?BB@BAB>A@B?>9@8848CCCC2CC?C>>>BBBCB?B?BBCC?C?AACBB>BBBBBCF@C?BBD=CBB@BBBBCBCCAAAACCCCCBBBCCCBBBC>B@@@B?AA>=<<<???@A
@ATNG8:02995:06048
GATGGTAGCATCATGCATATCTCACCAGAAGATCAGGAACTCTAGAAGAATTCAGATTTTTAACACGAGAGTAAACGTAAAAAGAAGGTTTTACAAGACTCACGTTAACAATATTGCAGCAGTACGCACACAATCGAAGCGCAGTAAGGATGGCTAGTGTAACTAGCAAGAATACCACGAAAGCAAGAAAAAGAAGTACGCTATTAACTATTAACGTACCTGTCTCTTCCGAAACGAATGAGTACGATGAGAGAGCTCTCTCTACCATCGAATCCTCTTAGTCT
+
<>?A@DD@@@ABB966BBDBBBBEM@BBB?@AAA@@=@=@BB@@@CDCC?C>BBAAACCB2B=B?>?A@AAA@@;@:;6>>>+==:>;@@@2=B=?BBBBCA000*/27729:<5;;<;=@<ABBBBBCBAA@BBCM@BBBBBBCB?B>A:;8;BAAAB;:7:@BCBB@AA>@AA>A@A@?8>::3::9:9(9@9:99=BBABB@B?@=<<8<8;9B@@<@CBAA@GGL@BBB>DBB>BABCCBCCC999A???ABBABBCBAAB>?;;;>;>A;;;:8==@@A
@ATNG8:02956:06090
GATGGTAGCTCTGCTCTGACTCTCGTACTCATTCGTTTCGGAAGAGACAGGTACGTTAATAGTTAATAGCGTACTTCTTTTTCTTGCTTTCGTGGTATTCTTGCTAGTTACACTAGCCATCCTTACTGCGCTTCGATTGTGTGCGTACTGCTGCAATATTTGTTAACGTGAGTCTTGTAAAACCTTCTTTTTACGTTTACTCTCGTGTTAAAATCTGAATTCTTTCTAGAGTTCCTGATCTTCTGGGTCTACGCTCGTCGCGCTACCATCGAATCCTCTTAGTCT
+
//772///7///;==>>666;;<<=?>>@@>>;===>6;;<=:==@=?@A-0//99)/)/99;7=96666;<:;;7;<===+;:5:>::494/7)//-(-5(--;;;?666;;;;99.544.48995695997;<5506;9>>;554994454::59555/4<6<255;;=<<==155:::+:.5.55555$5<<<>6=966<<>;;;.555&55555.5.555)5999944.4387799:)////)/<<555555444///////5:/44:6982733,3;;9<
@ATNG8:02959:06070
GATGGTAGCGCATATCAGCGCAGCCCAGAAGATCAGGAACTCTAGAAGAATTCAGATTTTTAACACGAGAGTAAACGTAAAAAGAAGGTTTTACAAGACTCACGTTAACAATATTGCAGCAGTACGCACACAATCGAAGCGCTGTAAGGATGGCTAGTGTAACTAGCAAGAATACCACGAAAGCAAGAAAAAGAAGTACGCTATTAACTATTAACGTACCTGTCTCTTCCGAAACGAATGAGTACCTCTCAGACGCTCGTCCTACCATCGAATCCTCTTAGTCT
+
BB@?>@AA@CCCBBBCCCCBBBBCC=BBB?AACBBB@CADDCCBA@@CC@B>BBCBCCCC1C?BBBCCCCCDDF=A@>>>>>0>A<B?BFF;BBDACBBBCCCCC?A?AB?BBB;@@AAABBBEEBBBAA@C@CICCACCCBAACC@CADAA?BCCDCCBB?BBBBBB?BB?BBB?BACCB<?=<899999(9@>B>?>CCCBB>B=AAAC?C?A@CCC@BBBBBCC@C@BBA<A@@>ACBBBBC?BBBBBABBBBB@@AB>AAB@BBBDC???8<:97:A@@?
@ATNG8:02960:06060
GATGGTAGGCGAGAGTGAGACGCAGTACTCATTCGTTTCGGAAGAGACAGGTACGTTAATAGTTAATAGCGTACTTCTTTTTCTTGCTTTCGTGGTATTCTTGCTAGTTACACTAGCCATCCTTACTGCGCTTCGATTGTGTGCGTACTGCTGCAATATTGTTAACGTGAGTCTTGTAAAACCTTCTTTTTACGTTTACTCTCGTGTTAAAAATCTGAATTCTTCTAGATTTCCTGATCTTCTGGGCTGCGCTGATATGCGCTACCATCGAATCCTCTTAGTCT
+
5:=>@BBB@DCBBAABDCCDCCBBCCCCFCCB@BBDE?CC@C=@ACCCBB?BCCCB?B?AABB?B?BBBBBBBAA?@@@@@2@A?BBBB>BCBA?AAC@CC=>=>CCC?ABAA@AAA;AAA;<;>@@>=<<<;A@><8<AAA>==>>AA@>>@>>68;=<AA<@<@AAAAAD@@:>>AAA6@<@<?@AAA/@@=;=4=66///;;;A;AAAA/@=>>C<@<??<?@A@@@A7<6::AA@@<???A9==>>>=BAAAA=<=>@@>>:>AA>><@>9>@>:>>>>>
@ATNG8:02961:06074
GATGGTAGCTATACGTATATCTATTACTCATTCGTTTCGGAAGAGACAGGTACGTTAATAGTTAATAGCGTACTTCTTTTTCTTGCTTTCGTGGTATTCTTGCTAGTTACACTAGCCATCCTTACTGCGCTTCGATTGTGTGCGTACTGCTGCAATATTGTTAACGTGAGTCTTGTAAAACCTTCTTTTTACGTTTACTCTCGTGTTAAAAATCTGAATTCTTCTAGAGTTCCTGATCTTCTGGACAGAGTGTGCAGATACTACCATCGAATCCTCTTAGTCT
+
:::<@@@ACCCDBB@<<CCIECCC@CDCCBB>@@@A<BA?A?BAAABBC@CCCBC@B>BA@@=@@BBCBCBCBB?@@@@@0=@<AACB>BCCC@CCC<@@=A???AA?BBCCBBBA>A8949?BBBBBBBB?BCBA==AADDB::;=====>>?57667//*/598==::9754777>=.=6A577577(7=776-5;=:8;AA@A<AAAA/A>>>B:>:==9==??;;;=D=BA@@@A<A@B<>>;;;888?????@AA??>C=BBA>><:>6///6;;99>
@ATNG8:02961:06078
GATGGATTCGATGGTAGAGTACAGTGTAGTAGACCAGAAGATCAGGAACTCTAGAAGAATTCAGATTTTTAACACGAGAGTAAACGTAAAAAGAAGGTTTTACAAGACTCACGTTAACAATATTGCAGCAGTACGCACACAATCGAAGCGCAGTAAGGATGGCTAGTGTAACTAGCAAGAATACCACGAAAGCAAGAAAAAGAAGTACGCTATTAACTATTAAACGTACCTGTCTCTTCCGAAACGAATGAGTACATAGATATACGTTTAGCTACCATCGAATCCTCTTAGTCT
+
CB:;694.4::5546>=>?>CCCBBBCCFCDBBA?@@?=@@AB??=?@CDCCBAC>AA?A=@@@;>??>)=6AC>?88=:@?A8=;77333$3838,733&3;;8::::;>>=<:<8==5;;<<@EE?D@AABCBBBA9::@DDCC?>>?;;;>?=C@C??>?BC@>>>A=@@??==7=A=>>>6;;666(88818=BCC/AA<?898??>>A5;7;=>>189)8:ABC@BCCBBCC@E?@@B<A@?9??>?@@@AABCBBBBBCBBC=BCB??@>AABBD???<>>=;??===
@ATNG8:02961:06098
GATGGTAGCACACGAGATCTCATCGTACTCATTCGTTTCGGAAGAGACAGGTACGTTAATAGTTAATAGCGTACTTCTTTTTCTTGCTTTCGTGGTATTCTTGCTAGTTACACTAGCCATCCTTACTGCGCTTCGATTGTGTGCGTACTGCTGCAATATTGTTAACGTGAGTCTTGTAAAACCTTCTTTTTACGTTTACTCTCGTGTTAAAAATCTGAATTCTTCTAGAGTTCCTGATCTTCTGGGTCTACGCTCGTCGCGCTACCATCGATTCCTCTTAGTCT
+
:6DA?BACCCCDBBCCCBBBCCFCCCCBDCBB?BBAB?CCAD@DDDBBBB@DCBBA@C?BABC@C?BBBBBABBB===;=;.;B?BCBB>BBBB>@BB?BA>@@@BBB>BBBBBBBB>CAC:A;AAAA?>?@=A=?=:>>>>>>;;<ABD@>>>@::;;>BC<@;>>>BBA@@@;>>?BB6@=@;??AAB/CA;::3;==:;;@???<ABAB/A:;;@=B=??:?AAA??><A;??AAAA;AA@A8??A@>>>@BB@=<<A???@;AAAAAA;A;A??:?B@@@
@ATNG8:02964:06099
GATGGTAGCTCTGCTCTGACTCTCGTACTCATTCGTTTCGGAAGAGACAGGTACGTTAATAGTTAATAGCGTACTTCTTTTTCTTGCTTTCGTGGTATTCTTGCTAGTTACACTAGCCATCCTTACTGCGCTTCGATTGTGTGCGTACTGCTGCAATATTGTTAACGTGAGTCTTGTAAAACCTTCTTTTTACGTTTACTCTCGTGTTAAAAATCTGAATTCTTCTAGAGTTCCTGATCTTCTGGTGTCTGATCTGTATCACTACCATCGAATCCTCTTAGTCT
+
:<==@DCCBB<CBCDDDBBCCCCAAACBBCA@>@CCC=BB@C?CBBBBBF@BBB>B=B>B@BB@CACBBC>>>>=:;>>@@0>C?CCDC>B;;;?BBD?BB7;;;ABC@CBBAAABC?CCL@C@FCCCCCBE?BBBB@GCCBBBBBBCCBBAAAC?B@@=@C?@?BCBBBBBCCABCDDE;G?B=A@BBA,@C@@@=B@BBCCBBAA;@@@@,@AABA?A@CD?ABCBBCB>@=@BBBCB@ABD@BB;;;AACCCABBICBBCBC?@@A@A=@@<@AA?ABAAA
@ATNG8:02965:06065
GATGGTAGAGTACAGTGTAGTAGACCAGAAGATCAGGAACTCTAGAAGAATTCAGATTTTTAACACGAGAGTAAACGTAAAGAGAAGGTTTTACAAGACTCACGTTAACAATATTGCAGCAGTACGCACACAATCGAAGCGCAGTAAGGATGGCTAGTGTAACTAGCAAGAATACCACGAAAGCAAGAAAAAGAAGTACGCTATTAACTATTAACGTACCTGTCTCTTCCGAAACGAATGAGTACTGTATCTATGTGTGCGCTACCATCGAATCCTCTTAGTCT
+
CBB=@CCDCBBBCBBBHCHDBCCCC@CCC@CCCC@@>@?AACAAAC@BB>?<??<99999(9;ABCBBBACCCC9AABBM>CCDC?B<AAA7ABC@CCBCCCDCD?D@CC@CCC@CCCCCBCCCCBBBDCBB?ACCC?CBBBBBAA=A?B::::CCBBABB?ACCBCA<AB>BBB?ABBBD>B>@>>CDCB2CA??<<<>@B>><><>>AA<A<AACCC@DDBBBCC@B@BBB>BBC?BCCBAABCCDAAAAABABBAAABBCCC@ACBAA=;:5;;:8=A;;;
@ATNG8:02974:06099
GATGGTAGGACGAGCGTCTGAGAGGTACTCATTCGTTTCGGAAGAGACAGGTACGTTAATAGTTAATAGCGTACTTCTTTTTCTTGCTTTCGTGGTATTCTTGCTAGTTACACTAGCCATCCTTACTGCGCTTCGATTGTGTGCGTACTGCTGCAATATTGTTAACGTGAGTCTTGTAAAACCTTCTTTTTACGTTTACTCTCGTGTTAAAAATCTGAATTCTTCTAGAGTTCCTGATCTTCTGGTATACACACTCGCTCGCTACCATCGAATCCTCTTAGTCT
+
7977;@;?<AD??;;;B>?@@ABB?==;;;/0,/<<:38:9>9<<@@@>C@CC=CB?BAEFBB@CAHHFCCCCCB?BDDDF5CC?BCCC>CDBB?BAA=AB=;<;CCD@BBCDDGEC>A@@<@<AADCCBBC@BBCD@BBECIEEBBBBBBBBBD?BBB?BAAD?BABCCCCCE?BBCBC7B>A=;;;;;*;CABB9;;CBBCCCBB5;;;;*;?ABB@B@CC@BCCCBBC@CHC@@@BB?BBB=AAAAABBCBCCBBCBBBDCC>A@??=99939@?<ABDBC
@ATNG8:02978:06099
GATGGTAGAGTATCATGTGTATTCCAGAAGATCAGGAACTCTAGAAGAATTCAGATTTTTAACACGAGAGTAAACGTAAAAAGAAGGTTTTACAAGACTCACGTTAACAATATTGCAGCAGTACGCACACAATCGAAGCGCAGTAAGGATGGCTAGTGTAACTAGCAAGAATACCTCGAAAGCAAGAAAAAGAAGTACGCTATTAACTATTAACGTACCTGTCTCTTCCGAAACGAATGAGTACTACTCTCAGAGACACACTACCATCGAATCCTCTTAGTCT
+
5:=>@EBBBBBBBBCACABACC@CFCCC@CBBB;;;;@DCCBBBA>AB?C=??A99999(9=AACBBAABBBD>@@;;;;;*;@=@5;;;*:A@=@CBCCBBBB?B@BB@BCC?BBCABBCCAABCCCCCCACCA@>ABAAABBB?B?BAB?BBBBBBDD@BBABBC??><?BB?CA???:?@@??????.?A=ACBBAB>>91617<<=+/,/=ABB?DB@@@AA?@=ABB=BAB>ACCCBDBBBDECBBBA@AAABBBBB@D=AA>>>=>>:;;;5;?BBB
@ATNG8:02981:06091
GATGGTAGTATCTGCACACTCTGTCCAGAAGATCAGGAACTCTAGAAGAATTCAGATTTTTAACACGAGAGTAAACGTAAAAAGAAGGTTTTACAAGACTCACGTTAACAATATTGCAGCAGTACGCACACAATCGAAGCGCAGTAAGGATGGCTAGTGTAACTAGCAAGAATACCACGAAAGCAAGAAAAAAGAAGTACGCTATTAACTATTAACGTACCTGTCTCTTCCGAAACGAATGAGTACTGTATCTATGTGTGCGCTACCATCGAATCCTCTTAGTCT
+
B<=?<=<BCABAB==@?;;;;;=BB?ADBABBBBCD@B@BCCABAB?BB=A=?@>@?AAA2A>BB@B@B@@99:,:9;9;<<)<<<<8<@A9BCC?B;;<BBA@@?B?BB?BBD?BAAABDCDCCCCCCCCC@CCBC@BBBBBCBA=B@AAB>BBD;;<BH@DCB@@@?AC<AA9.77788*3883777798%9<<<@@B@?>>>;?=87:?5>8=ACAA=@B@@@CC@C?BCC>C::8:AAAABBBBAABCB???BBAAABBBBB?@@@A@;?@9887:>?999
@ATNG8:02985:06073
GATGGTAGTATATCGCGTCGCTATCCAGAAGATCAGGAACTCTAGAAGAATTCAGATTTTTAACACGAGAGTAAACTTAAAAAGAAGGTTTTACAAGACTCACGTTAACAATATTGCAGCAGTACGCACACAATCGAAGCGCAGTAAGGATGGCTAGTGTAACTAGCAAGAATACCACGAAAGCAAGAAAAGGAAGTACGCTATTAACTATTAACGTACCTGTCTCTTCCCGAAACGAATGAGTAACACATCGTCGTGTCGTGCTACCATCGAATCCTCTTAGTCT
+
8::<>;;JCBCBDCCFCCBBCEDCC?CCC?CCDCCC>A?ABBBBBC@CDAE?@@@;;;;;';3???BEDBB@AA;?@39999)9>;>3878&77728B?DCCCCC?B=BB?A@A?CBBBBB>B>8::>@@AD9=;CB:>7;;=;77=A:>=B@BBBBA@?A;?@<==A==>:=BA3:::;:3;>:7////)/)/)/:::>A@@@<>;>ABC=B=A::;><===>:88187'5::09??<>?>>87079;<AAAA@@@?AA@@AABBC>==C9949B=@@><@>>>?
@ATNG8:02992:06090
GATGGTAGGCACTGCGCACACATCCCAGAAGATCAGGAACTCTAGAAGAATTCAGATTTTTAACACGAGAGTAAACGTAAAAAGAAGGTTTTACAAGACTCACGTTAACAATATTGCAGCAGTACGCACACAATCGAAGCGCAGTAAGGATGGCTAGTGTAACTAGCAAGAATACCACGAAAGCAAGAAAAAGAAGTACGCTATTAACTATTAACGTACCTGTCTCTTCCGAAACGAATGAGTACTACTCTCAGAGACACACTACCATCGAATCCTCTTAGTCT
+
::78=>:@<AA@A@?CCCBDCCCCC?CCC@BCCCAA?A@CCBBBCC@BB@C@BBA?@@@@0@?BBCBECBBBBA:?@=@@@A,AA=@=BBB9BCC?BCBBEDDAA?@@CC@CBB?BCCCDCCCCCCCBBBCD?CBBB@CCA?CCBC>B>A@@<@BBBCBCC?CCCCCB?BB@AAA@CCBAA;A??>?CFFC3CC?B989BAA==<>:==BB<@<>>A;;7;BAABBB?B>AAC=CCC?BAACCCCBBBBBBBBB788BBBBA>>>=?>==@<==:=>>:>BCBB
@ATNG8:02993:06084
GATGGTAGGTGACATGAGTGTATCCAGAAGATCAGGAACTCTAGAAGAATTCAGATTTTTAACACGAGAGTAAACGTAAAAAGAAGGTTTTACAAGACTCACGTTAACAATATTGCAGCAGTACGCACACAATCGAAGCGCAGTAAGGATGGCTAGTGTAACTAGCAAGAATACCACGAAAGCAAGAAAAAGAAGTACGCTATTAACTATTAACGTACCTGTCTCTTCCGAACGAATGAGTACGATGAGATCTCGTGTGCTACCATCGAATCCTCTTAGTCT
+
;>>?@CBB?BABBBCCCCCCBBBD?CCD?DCCC??>?>@@DBBBB?BB?B?B??78889)9@ABBAABBBBBB=AA99787(7>9?8???5?AA>B@???@DDD;?;@@=???:>>AAAA?>>>>AAA><<8<?A@<A?>>>A@>:=9=8:7:@@@>A>>:>@A@BB@AA=AAA9<;566(8:<7:::::*8818CBDA@@@A<A<@@AA<A=D@::;<>A@@=>>:=9=A<=AA@AAA>>@@AA???AA>>>>>>@>>>AAA=?><<@<AA<:::<A>>>>
@ATNG8:02994:06101
GATGGTAGACACGTGTGCTCTCTCGTACTCATTCGTTTCGGAAGAGACAGGTACGTTAATAGTTAATAGCGTACTTCTTTTTCTTGCTTTCGTGGTATTCTTGCTAGTTACACTAGCCATCCTTACTGCGCTTCGATTGTGTGCGTACTGCTGCAACATTGTTAACGTGAGTCTTGTAAAACCTTCTTTTTACGTTTACTCTCGTGTTAAAAATCTGAATTCTTCTAGAGTTCCTGATCTTCTGGAGATATCATCAGCGAGCTACCATCGAATCCTCTTAGTCT
+
::==?BCBBBB;;6>666A?@;@=@A;><D?@;ABCC?CC@C@DFDBB@@=AABBA?D?BBBB@B?BBCCCA@:C@BBBBB3AA19999(8@@@=BBB>BA4::9=78/7>?@BAAA<===8=8=?988@@@=???B<@@??;;;@>>>@@@;;;7//09>@9><AAAC@@BBA;>>?>>2>8=8====<.=@AAA:>>>@B@>>=>:=AAA/A887A=B=BB;>>@???A=B=@@>>>?<?AA=????>==B@@@A????AACB<>>>=<7<>:::;<ABCAA
@ATNG8:02996:06102
GATGGTAGCACGACACGACTATGTGTACTCATTCGTTTCGGAAGAGACAGGTACGTTAATAGTTAATAGCGTACTTCTTTTTCTTGCTTTCGTGGTATTCTTGCTAGTTACACTAGCCATCCTTACTGCGCTTCGATTGTGTGCGTACTGCTGCAATATTGTTAACGTGAGTCTTGTAAAACCTTCTTTTTACGTTTACTCTCGTGTTAAAAATCTGAATTCTTCTAGAGTTCCTGATCTTCTGGGTCTCTCTCTCACGCACTACCATCGAATCCTCTTAGTCT
+
@;DD@EBBBBBB<ABC;;9A;;DCBBBBBB;;9;AAD>CC@C@BBCCCBB@CB@@??B?BADDAD?BBBBBBBBB>BBBCB2AA@BBBB>CCCB>AAB?AA?AAABA@=ABAABCCC?CAA<A=B??>==>>;::;A<@@ADAA???@AAA=<<>49::;@@:>;>>>DBCB??8==BDD5A<A8==AAA/>=AAA:>>>@@@A===;?DED/?>>>>;>=>>:>BAA???<A<ABAAAA<@??>9??>>>@@AA@@@A>==899666677077-67=7==7;;
@ATNG8:02997:06060
GATGGTAGCTCTGCTCTGACTCTCGTACTCATTCGTTTCGGAAGAGACAGGTACGTTAATAGTTAATAGCGTACTTCTTTTTCTTGCTTTCGTGGTATTCTTGCTAGTTACACTAGCCATCCTTACTGCGCTTCGATTGTGTGCGTACTGCTGCAATATTGTTAACGTGAGTCTTGTAAAACCTTCTTTTTACGTTTACTCTCGTGTTAAAAATCTGAATTCTTCTAGAGTTCCTGATCTTCTGGTATACACACTCGCTCGCTACCATCGAATCCTCTTAGTCT
+
A;@=?CCBABBBBBBBBBBDDCDFBBBCCB;<6;BB>=BC?B>BBBAA?@:A;9:615799;<7@7@?@A;666>:=>>==+6946BCD=A@@@8@<B>CB99:??AB?CCBCBBCC?B@@=A=ABBBCCCD?BBBC?CCCBBCBBBBCBCBBCB@CCC@BB@C?BBBB@@@BB59:::;-;=C=;;;;;*;AACC?CCBBBAA<;;5;;;;*;=><:4:2:>;@C@@AAB<@;@A@@@??BAB>BBACCDA@@BCC@@@@000<9<=B@?<??<@??<?BBAB
@ATNG8:02998:06083
GATGGTAGGCGACATACATACGCGCCAGAAGATCAGGAACTCTAGAAGAATTCAGATTTTTTAACACGAGAGTAAACGTAAAAAGAAGGTTTTACAAGACTCACGTTAACAATATTGCAGCAGTACGCACACAATCGAAGCGCAGTAAGGATGGCTAGTGTAACTAGCAAGAATACCACGAAAAGCAAGAAAAAGAAGTACGCTATTAACTATTAACGTACCTGTCTCTTCCGAAACGAATGAGTACGAGAGTCAGAGCAGAGCTACCATCGAATCCTCTTAGCT
+
88:<;?CD@B;66666<@CC<99A@<A?D@CCCC;;8;@BCCBCBB=@@>A=>@;444499#57<<<><<;<555)5:AAABA2BE>B5<;;*;BB=@BBCCCDBB?B?B@=ABB@BBCCCCCCBBBCCCCCC?BBBB>BBBCCCDC@C@C;;8;BBBCCCB?CDCCCC@997:A@>B@:9::+99829AABB3BC>A@@@CBBBC?B?B@CC5918>CBC@BBBBAA@>A?@@@;@AA>@@@CBBCCBBBBBCCBAAABBA???@@<@@@@@=A>9==>;?CCB
@ATNG8:03002:06060
GATGGTAGCTCTGCTCTGACTCTCGTACTCATTCGTTTCGGAAGAGACAGGTACGTTAATAGTTAATAGCGTACTTCTTTTTCTTGCTTTCGTGGTATTCTTGCTAGTTACACTAGCCATCCTTACTGCGCTTCGATTGTGTTCGTACTGCTGCAATATTGTTAACGTGAGTCTTGTAAAACCTTCTTTTTACGTTTACTCTCGTGTTAAAAATCTGAATTCTTCTAGAGTTCCTGATCTTCTGGATATGAGTGACTCGTGCTACCATCGAATCCTCTTAGTCT
+
>;@=:CCGBA;@BBBCBCBBDDBBCBBADB@@?@BDD@CC?B@BCCCCCC@CCDCCABACCCC@CBCBCHCCCCCACCDBB5@@>@DDD>DBBB@BBC?BC?AABBDEEHDCCCCCC@CCC?A?BEEDDBBB@CCDC@CCCB@CDDBBBBCCBCC@CCC?CC?B?BBCCCCCCC@FCCCC<C@CACCDCC5BAAAC=CCACB@;;556;;<=+<==;;5;5;<7<===<55258<<<<?;<;BD@CCCCDCBBBBBBBBAAAC@@>@BABB>@>>8889<AABB
@ATNG8:03002:06067
GATGGTAGCACGAGTCACTCATATCCAGAAGATCAGGAACTCTAGAAGAATTCAGATTTTTAACACGAGAGTAAACGTAAAAAGAAGGTTTTACAAGACTCACGTTAACAATATTGCAGCAGTACGCACACAATCGAAGCGCAGTAAGGATGGCTAGTGTAACTAGCAAGAATACCACGAAAGCAAGAAAAAGAAGTACGCTATTAACTATTAACGTACCTGTCTCTTCCGAAACGAATGAGTACGATGAGATCTCGTGTGCTACCATCGAATCCTCTTAGTCT
+
@::;>@DCCCCBBBCCCCCCCCBBB:BBB@BBBBAA?A@BBCBBBB@CC?C@BBAAA@@@0A?ABBCECCC???9<>?@AAB2AB?C6;;;7;BB@BBBBCDGCB?B@CC@CBC?BBBBDDCCBBACBDCCB@BCCC?BA@@BCCC@CBCBB?BCBBBBCC?BAAABD?CC?BBB<@@999+:?>>ABABB3BC@D??@CC??><:7;ACC:=:>AJCC@DDCBBCC?B?BBB>B??=?BBBBCCBBABBCCBB>>>BCCB>>@@<@@@@@=>>:::8:@C99:
@ATNG8:03002:06081
GATGGTAGTGTCATATTAGAGTGTGTACTCATTCGTTTCGGAAGAGACAGGTACGTTAATAGTTAATAGCGTACTTCTTTTTCTTGCTTTCGTGGTATTCTTGCTAGTTACACTAGCCATCCTTACTGCGCTTCGATTGTGTGCGTACTGCTGCAATATTGTTAACGTGAGTCTTGTAAAACCTTCTTTTTACGTTTACTCTCGTGTTAAAAATCTGAATTCTTCTAGAGTTCCTGATCTTCTGGGATGTGTGCGCAGTGCCTACCATCGAATCCTCTTAGTCT
+
<<C@@BBBBBBCBBCD@CCCDBBBBBBCCCAA?@BEE?ED@B@BCCCDCC@CDCCCAC@BBBC@CACCCCBBBBC?CBCCC1CC@BCCC>CCCD?CBB>BC9;:ACBB@CCCCCCCC@CBB@B@CBBBCCCC@CDBB>@ACCCCBBBFCCCBBAB?CCD?BC@D?BBCCCDCCC@BBBBB:B?B?@@@@@0@BAAA=A@CCDCCBCB?BBBB2AAAEI@C@BE@BBB@A@B?B@BBBCBB@BAAD<A000AAABCCCCBBCACCC@BBBBB@BC@AAA@CBCBB
@ATNG8:03003:06100
GATGGTAGGAGACACGTCGCACACGTACTCATTCGTTTCGGAAGAGACAGGTACGTTAATAGTTAATAGCGTACTTCTTTTTCTTGCTTTTCGTGGTTTTCTTGCTAGTTACACTAGCCATCCTTACTGCGCTTCGATTGTGTGCGTACTGCTGCAATATTGTTAACGTGAGTCTTGTAAAACCTTCTTTTTACGTTTACTCTCGTGTTAAAAATCTGAATTCTTCTAGAGTTCCTGATCTTCTGGGCTGCGCTGATATGCGCTACCATCGAATCCTCTTAGTCT
+
ACB??CBB?BBBBDDDD?AADBBBBCBBCB;;6;BBC=CC?B@BBACDCB?BCBBA?B?BBBB?B@BAAACCCCC?BBBBB3A@;>9999&7;:?;BBB8BA:><<=00,/=9;>BBB>BDE>A>ABBBBC>>:>?>>188==@@@AAA>>>>=>A=;;;;@@1818@@@@@AAA<@7788)65B:>:CAC.A;7;707...889A?>;>@?>*9878@4;4<?=?BBBBBB?B?AACDBB?BBBC=C9:9?;B>BBCAA>>:::B>>=CBD=AC?CBB?BBBBB
@ATNG8:02960:06128
GATGGTAGCTCGCTGATGATATCTCCAGAAGATCAGGAACTCTAGAAGAATTCAGATTTTTAACACGAGAGTAAACGTAAAAAGAAGGTTTTACAAGACTCAGTTAACAATATTGCAGCAGTACGCACACAATCGAAGTGCAGTAAGGATGGCTAGTGTAACTAGCAAGAATACCACGAAAGCAAGAAAAAGAAGTACGCTATTAACTATTAACGTACCTGTCTCTTCCGAAACGAATGAGTACACATCGTCGTGTCGTGCTAATCGAATCCTCTTAGTCT
+
:97700/=AABCCBBBCCBB:;;AB9AA@;?@@AAB?B=@@AABAA>@@4:69<<87879.9<BBBBCCAA:99,9:;;::9'9?99:;??2?CC@CC>@@<6545799055=7<?=BB;;;@CAAAACBB????C=;8:8900/6:3;:848<;<=:??9897:>=9>?;?@A>AABBB6=B?;::999,00(/98;89>==:;<A988187@A???:==9887:7;4<AA:ABA8;;@A@@?AABAABD;;<BBBA;::AA=@B@?<?@=A@?>@CBBB
@ATNG8:02960:06152
GATGGTAGCTATACGTATATCTATGTACTCATTCGTTTCGGAAGAGACAGGTACGTTAATAGTTAATAGCGTACTTCTTTTTCTTGCTTTCGTGGTATTCTTGCTAGTTACACTAGCCATCCTTACTGCGCTTCGATTGTGTGCGTACTGCTGCAATATTGTTAACGTGAGTCTTGTAAAACCTTCTTTTTACGTTTACTCTCGTGTTAAAAATCTGAATTCTTCTAGAGTTCCTGATCTTCTGGTCTACTACACTGTACTCTACCATCGAATCCTCTTAGTCT
+
AAC>@CCCCCCBBBDCDBBBBDCBCBBBBC:9;9DDD>BB@B@CCBCDBB?BCCCA?C@CCCC=B?BAAAAACDC@BBBBB3BC?A@@C=AAAA>BBB?BC<==>BCC?CCAAAAAB>>>?;?;?@>>=?=?;AAAC7;;=<<<==@@A?@>>>@=>>==AC=C=>>>AA@@@A<@????5?=A;=:999*9<---)--3---;98=:>BBA.=;;=A;A9;:6:??A>>><A:>=AABB7;;@<>>>ABBBBA???ABBBA@>><>>>>B=@@<>=<9<A;;;
@ATNG8:02963:06146
GATGGTAGTATAGAGCTCTACATAGTACTCATTCGTTTCGGAAGAGACAGGTACGTTAATAGTTAATAGCGTACTTCTTTTTCTTGCTTTCGTGGTATTCTTGCTGTTACACTAGCCATCCTTACTGCGCTTCGATTGTGTGCGTACTGCTGCAATATTGTTAACGTGAGTCTTGTAAAACCTTCTTTTTACGTTTACTCTCGTGTTAAAAATCTGAATTCTTCTAGAGTTCCTGATCTTCTGGGCAGACTCTCACACGCCTACCATCGAATCCTCTTAGTCT
+
;;==@BCBBCCAABCCCDABADDEDCBBBB::6;@@A<AC@C@BBBBCAA>ABAAB?B?BBBB?B=@@CDBBBBB?BBBBB2AA?CAAA9AACC?CBB>AA;@999A?B?@?????:>>>=B=BAA===>B=@@@B7;888?@@>>>A@@==<@::::<@@<@<===AA@@@D;@????2?5:5;?@@>/>>:::1;==;;;@:;;;????/?>>>?;?===:====///7=7=;@@@D46633-3-----7;<@@???A<AA@<@===><>@=B@@;@;==A
@ATNG8:02967:06149
GATGGTAGCTATACGTATATCTATGTACTCATTCGTTTCGGAAGAGACAGGTACGTTAATAGTTAATAGCGTACTTCTTTTTCTTGCTTTCGTGGTATTCTTGCTAGTTACACTAGCCATCCTTACTGCGCTTCGATTGTGTGCGTACTGCTGCAATATTGTTAACGTGAGTCTTGTAAAACCTTCTTTTTACGTTTACTCTCGTGTTAAAAATCTGAATTCTTCTAGAGTTCCTGATCTTCTGGCTCTCGTAGACAGATACTACCATCGAATCCTCTTAGTCT
+
AB@=?CCCCBBCBA@BCJHCBBBBBBCCCFAA<ABBB=BC@C@BCCBCCC?CBABA?B@AA@C?C?AABBCAAA@?CCA??1A@<?@BC9AACC@BBB?BC;>>?CCC?CCC@?>CC>?>@:@:AAA?;;:A;ACAA9>;;;><=>AAA@@@@@A<:;:=@@;>=AAAAAC>>>=D@@@@6@:=9:::::):>677.767///897<<@ABA*8;;>A;A;==7>??B??@<?<?AABAA7;;@>A@@>>=A>>>??AAAAD>>><=<<?@:=>;>@@=>>===
@ATNG8:02969:06110
GATGGTAGTGTGTCTCTGAGAGTAGTACTCATTCGTTTCGGAAGAGACAGGTACGTTAATAGTTAATAGCGTACTTCTTTTTCTTGCTTTCGTGGTATTCTTGCTAGTTACACTAGCCATCCTTACTGCGCTTCGATTGTGTGCGTACTGCTGCAATATTGTTAACGTGAGTCTTGTATAACCTTCTTTTTACGTTTACTCTCGTGTTAAAAATCTGAATTCTTCTAGAGTTCCTGATCTTCTGGACGACGCGCACTTACACTACCATCGAATCCTCTTAGTCT
+
@B:;79:@BB??ABBBCBBAB:;;BCBBBBBB=A?@?9@A?AACCCBBBB@CCCBB@C@CCCB?C@DDCBCCCBB=BBBBB0BB?BBCC>CBBA<@@A;@C7;;:B@A>ACDCBBBB@;;;?B=BB<;<CBB=BABCADBCCCBBBBCBAACBBA@A;;7;@?A?BCCBBBC@@=@CBAA>B@C5;;AA@,ACCCC>A@DBBCCBBA5;;;;*;>@@@>A=AC??@@@B@A=B?BCCCEC?AAC?BB;;;;;BBCCC@CCCCDBCAFDCAA6;;=@@@=@BABB
@ATNG8:02973:06133
GATGGTAGCTCTGCTCTGACTCTCGTACTCATTCGTTTCGGAAGAGACAGGTACGTTAATAGTTAATAGCGTACTTCTTTTTCTTGCTTTCGTGGTATTCTTGCTAGTTACACTAGCCATCCTTACTGCGCTTCGATTGTGTGCGTACTGCTGCAATATTGTTAACGTGAGTCTTGTAAAACCTTCTTTTTACGTTTACTCTCGTGTTAAAAATCTGAATTCTTCTAGAGTTCCTGATCTTCTGGTATACACACTCGCTCGCTACCATCGAATCCTCTTAGTCT
+
;;A>@DBBBCCCCBBB@ABCCBCBBBEDDD;;8;AA@<BB?B@@?@BBBA>@AA00-/6>>;=;EACCCCCAABDAGDLDE39;65==>5@@@@;?@@;@B69:?@AF@CCCCGDEF@BAA6;5<BAA?A;:6:BBC8<;HCDCCCDBBAACBBB?@@@?CB?C?CBCDCCEBB@CBCCC:B?A>;;:::*:;;:B;@@BBBCCBBB=AAAA,@;;;A=A?BBABCCCBA@>A@BCDDBB@BAB@CIHCBBCDDCBB@@@BAAAA?BBAAB>AC@BBB@CAAAA
@ATNG8:02975:06154
GATGGTAGAGAGAGCTCTCTCATCGTACTCATTCGTTTCGGAAGAGACAGGTACGTTAATAGTTAATAGCGTACTTCTTTTTCTTGCTTTCGTGGTATTCTTGCTAGTTACACTAGCCATCCTTACTGCGCTTCGATTGTTGTGCGTACTGCTGCAATATTGTTAACGTGAGTCTTGTAAAACCCTTCTTTTTTACGTTTACTCTCGTGTTTAAAAATCTGAATTCTTCTAGAGTTCCTGATCTTCTGGATATGAGTTGACTCGTTGCTACCATCGGAATCCTC
+
A9;55::>@@AABA=<666;;;<;97///7//):ABB=AB=@;=;445;=6;44:=44.4333-32889;3338<678888)7838666.////)//96;</333333,37777:66268805/56555553267--(--(--..679;;9865..)..94993:62552225693888=;&..'.(.-2222#--299.---55556555,3555'5...6263::599;9=85252797---)-57477877776/588---3-3799=7<9//,/386033
@ATNG8:02979:06118
GATGGTAGGACGAGCGTCTGAGAGGTACTCATTCGTTTCGGAAGAGACAGGTACGTTAATAGTTAATAGCGTACTTCTTTTTCTTGCTTTCGTGGTATTCTTGCTAGTTACACTAGCCATCCTTACTGCGCTTCGATTGTGTGCGTACTGCTGCAATATTGTTAACGTGAGTCTTGTAAAACCTTCTTTTTACGTTTACTCTCGTGTTAAAAATCTGAATTCTTCTAGAGTTCCTGATCTTCTGGCGCGTATGTATGTCGCCTACCATCGAATCCTCTTAGTCT
+
/7776;9:6<455555:>=559;>;@@??=9919@@A<CDAD@DBBBBCC@BBBBEAFACBBD@EAHCCA<;:99;====>,994999909;;;466<7;A=:;9>>=29<>00///4::=0609@@999@A<@@99.5;AA;;:@AAA;::>?=299?;<B?B@B?@@@BB9949=@@A7:4:=::;:;(;BBBC>C@>>?95555.5555$95555./4772/0/9=8;6;7;;;5669==B:@<<666<===?>>>?>9994.444//1550---(-668:
@ATNG8:02995:06126
GATGGTAGTGATACAGATCAGACACCAGAAGATCAGGAACTCTAAGAAGAATTCAGATTTTTAACACGAGAGTAAACGTAAAAGAAGGTTTTACAAGACTCACGTTAACAATATTGCAGCAGTACGCACACAATCGAAGCGCAGTAAGGATGCTAGTGTAACCTAGCAAGAATACCACGAAAGCAAGAAAAAGAAGTACGCTATTAACTATTAACGTACCTGTCTCTTCCGAAACGAATGAGTACGTGTGCGACGTGTCTCCTTACCATCGAATCCTCTTAGTCT
+
4444.444<=;;;>?>>@@>>><<<:>=:;>0/--605(-////)33-3:-3048;8=???.95;;<888;;;;;5///799+77)4.4;;+<::6::///99;=9>9==<;;?;<<<>AAADCCCC:;;;@;>.--38.--578:5:6<555;:=;:77*/)/:8886::)//6(///33(377633333$33,3;888:=>>7<777:;3;9;;BCGABCBA@>>:=:<<<5<881999?B@@@@?///==///8899;+/+/:4632252772555065722
@ATNG8:02996:06140
GATGGTAGGCGACATACATACGCGCCAGAAGATCAGGAACTCTAGAAGAATTCAGATTTTTAACACGAGAGTAAACGTAAAAAGAAGGTTTTACAAGACTCACGTTAACAATATTGCAGCAGTACGCACACAATCGAAGCGCAGTAAGGATGGCTAATGTAACTAGCAAGAATACCACGAAAGCAAGAAAAAGAAGTACGCTATTAACTATTAACGTACCTGTCTCTTCCGAAACGAATGAGTACGATGAGAGAGCTCTCTCTACCATCGAATCCTCTTAGTCT
+
DDED=ABC?C9;;CCCCCCCCCCCD>@@C@DEDC@@?A@CCCBBBC?CC?C@CBBA@@A@2A?CBBBCCCCCDD@DD@@@@@0@B>B<AAA9ACDDCBBCCCCBB@B@BC?CAA>ABBBCCBBCBBBDDCBC@CCBB>AACBCCBC@CACCC@CBB@BCCC@CCCCCC?CA?BBB<>=877)9<<8<<<<=.?A?B@>?BBCBB@B?BAAC9838ACBB@CBBBBCC?B@@@@<@DC@CCCBBBBBBBBBBCBBBBBBABABBBB?C@>=@<AA=<==<@A>>>
@ATNG8:03004:06125
GATGGTAGTCTCAGATAGTCTATAGTACTCATTCGTTTCGGAAGAGACAGGTACGTTAATAGTTAATAGCGTACTTCTTTTTCTTGCTTTCGTGGTATTCTTGCTAGTTACACTAGCCATCCTTACTGCGCTTCGATTGTGTGCGTACTGCTGCAATATTGTTAACGTGAGTCTCGTAAAACCTTCTTTTTACGTTTACTCTCGTGTTAAAAATCTGAATTCTTCTAGAGTTCCTGATCTTCTGGAGATACACATGATACTCTACCATCGAATCCTCTTAGTCT
+
B;@?7;;::<=<955;;9566<<<=@>B666<8;9::8;;8=:CCCIGBB@BB@<B6;4;@<=:@=A@?;==>==9BCDCD3CC;;;AA;@;;9796;7<A0//:<;C@CCCCCA@@AAAA@B?BC;;;BAC@DCCC?ABCBBBCA><00000<@9<==;@@>A?B@@@BBBCA@A;;;;-;<A;@AAAA0@BCDK?EDCCBCCCAA?BCCC2A@@AA>B@CBABBCDCCB>A=@BDAA@<@@@=@@AA;;;ABAAAAA@ABDCC@@9888<?A?878:=>999
@ATNG8:03004:06146
GATGGTAGTGGTCATATGAGAGTGTGTACTCATTCGTTTCGGAAGAGACAGGTACGTTAATAGTTAATAGCGTACTTCTTTTTCTTGCTTTCGTGGTATTCTTGCTAGTTACACTAGCCATCCTTACTGCGCTTCGATTGTGTGCGTACTGCTGCAATATTGTTAACGTGAGTCTTGTAAAAACCTTCTTTTTACGTTTTACTCTCGTGTTAAAAATCTGAATTCTTCTAGAGTTCCTGATCTTCTGGAGATATCATCAGCGAGCTACCATCGAATCCTCTTAGTCT
+
///:47::00)////9666>@BBBBA@@?965<7=56625=8=9B==>>;;69;;55158=:;;:>:>==65:5/96:;;;;)//+/:;;15444.455.55.56=>>@?BBBBBA@A7<<A<A>B@;:;>@@;??;;49>=>>;?>;55555599.55;0446;3445:::<=<8<44494$43=3>;@@>(@?:999*9/0///////)/<<<+;;;;<5<765.59////:7<,//>=<<<>==8;;;;;666;;<<<<<;?999;595:;549.4::.44=55
@ATNG8:03004:06159
GATGGTAGCATCATGCATATCTCACCAGAAGATCAGGAACTCTAGAAGAATTCAGATTTTTAACACGAGAGTAAACGTAAAAAGAAGGTTTTACAAGACTCACGTTAACAATATTGCAGCAGTACGCACACAATCGAAGCGCAGTAAGGATGGCTAGTGTAACTAGCAAGAATACCACGAAAGCAAGAAAAAAGAAGTACGCTATTAACTATTAACGTACCTGTCTCTTCCGAAACGAATGAGTACGTGTGCGACGTGTCTCCTACCATCGAATCCTCTTAGTCT
+
:5<>:>BBBBBBBBBBCCE;;;CCB<BBB@BBBBBB?B@BBBBBBB?BB?B@BBBBAAAA2A6AC7:8BCB?<<3=>?ABB@,@B<@<@@A7@AB?;;;BBAAA@=<8<<8<00,0;;<@BBBBBDDICCCD@CCCC:;;B@@@CC?C@A;;8;ABA@@ACDEDBBAA>BC?BBB>@@::9,9=>;999999%9<;=A:AB=AA?;<;56?>3?<:;;;;@CA@@A@A<@<@AC;@?B?AAADCBBCCB??????BBBCCCB@??>?BA=>@:>><888:==AC@
@ATNG8:02957:06181
GATGGTAGTACATGATAGACGACACCAGAAGATCAGGAACTCTAGAAGAATTCAGATTTTTAACACGAGGGTAAACGTAAAAAGAAGGTTTTACAAGACTCACGTTAACAATATTGCAGCAGTACGCACACAATCGAAGCGCAGTAAGGATGGCTAGTGTAACTAGCAAGAATACCACGAAAGCAAGAAAAAGAAGTACGCTATTAACTATTAACGTACCTGTCTCTTCCGAAACGAATGAGTACGATGAGAGAGCTCTCTCTACCATCGAATCCTCTTAGTCT
+
A@=?<==ABB=CAAACCBBB;;;CC?BCC@BFABCC=A?@BBABBCAEDAC???@@@CCC5C@BAAAAAA9<;;.;=??<==+<=7<4999&9A@>9;9BBCCBD@C@CD@CBC?BA??ACGGBBBDCD@AA@CBCE?BACBBB??=@@D;;8;@@?AAAA=@@@???9>@:??>8=?;;<78::7<<BBB3BA=@;;;@@A;;7;;>>?@6;5;=A:;7;BAAACC?B>BAB<ACC=??BBBCC@??BBB??;A>>>@@?@?@C<?;;;B;==:>>==BA;;;
@ATNG8:02962:06165
GATGGTAAGCACACGAGATCTCATCGTACTCATTCGTTTCGGAAGTGACAGGTACGTTAATAGTTAATAGCGTACTTCTTTTTCTTGCTTTCGTGGTATTCTTGCTAGTTACACTAGCCATCCTTACTGCGCTTCGATTGTGTGCGTACTGCTGCAATATTGTTAACGTGGGTCTTGTAAAACCTTCTTTTTCGTTTACTCTCGTGTTAAAAATCTGAATTCTTCTAGAGTTCCTGATCTTCTGGATATGAGTGACTCGTGCTACCATCGAATCCTCTTAGTCT
+
:<==@CB@CBBBA<?;;AACCCCCBBBA@@BCC?BBBC<CC?B?BBBBDCDACC@@A>A?ACEEAD>CCBBBBCBC@CBBBB3AB=AACB<=BAB?AAA8::=??ACAA>BCBABBAA>AB?;?<>>>==AAB7;;BD7;:A??>>>??BBB>>>@:>>D<AA=A;;;;BD:AAA=@????2=8=5;;>>>/>CED>DEECAAAABAACGDD5C;;:C?B?BB?BCCCBBB@D?AA@A@>6:9@:@BBBCCBBBBCBBBAAAB==8==>>?:?A:;776;;///
@ATNG8:02968:06207
GATGGTAGCGCATATCAGCGCAGCCCAGAAGATCAGGAACTCTAGAATAATTCAGATTTTTAACACGAGAGTAAACGTAAAAAGAAGGTTTTACAAGACTCACGTTAACAATATTGCAGCAGTACGCACACAATCGAAGCGCAGTAAGGATGGCTAGTGTAACTAGCAAGAATACCACGAAAGCAAGAAAAAGAAGTACGCTATTAACTATTAACGTACCTGTCTCTTCCGAAACGAATGAGTACCTCTCAGACGCTCGTCCTACCATCGAATCCTCTTAGTCT
+
DDEE@C?A@CCCCCCCBBBBBBBCD>DCB=CCDDDD?B@CCCABAA>@D@D@CACCCCCC3C@BBBBCBBBBBF>DD99999*:A;A4;;;6;CE@ICCCBBBDC?C?BC?BBC?CCCBAACCCDCBBBBBD@EBBB@CBBBCBBB?B@CCC@BCCDDCCC@CBCCCC?BB@BAA<>>===8@@@=ABBBB3CC@B?>?CCCBB?B?BBCB?B?@CEBB@BBBBBCC?B?BDD=CCC?BBCBBCB@???BBABBCBA@?@C=BBB?BBA>A;AA9:::<>A>==
@ATNG8:02971:06168
GATGGTAGTATAGAGCTCTACATAGTACTCATTCGTTTCGGAAGAGACAGGTACGTTAATAGTTAATAGCGTACTTCTTTTTCTTGCTTTCGTGGTATTCTTGCTAGTTACACTAGCCATCCTTACTGCGCTTCGATTGTGTGCGTACTGCTGCAATATTGTTAACGTGAGTCTTGTAAAACCTTCTTTTTACGTTTACTCTCGTGTTAAAAATCTGAATTCTTCTAGAGTTCCTAGATCTTCTGGCGCGTATGTATGTCGCCTACCATCGATCCTCTTAGCT
+
88;=5:?A@@A;;5<<=@B?@CBBBA;954:>5?AAA<AA>A?AAAAAAA=ADA?@6:49<=<6<28<<>>:97;,33333$3;4;662'299;7==B;>A4997=>?===<:=>==:=?B=B==>;;;AED>B@@@188<:;;888AAAAAD@@<>>><??=A<>>@@?????:=8888(87</8/666*3;;;;*------4699/5755'59525+2477.7;99887;A2855799@599@5::>>>AAA??;;;>;;5;>A8=7777/-)-22-2,--
@ATNG8:02976:06189
GATGTAGTCTCAGATAGTCTATTAGTACTCATTCGTTTCGGAAGAGACAGGTACGTTAATAGTTTAATTAGTCGTACTTCTTTTTCTTGCTTTCGTGGTATTCTTGCTAGGTTACACTAGCCATCCTTACTGCGCTTCGATTGTGTGCGTACTGCTTGCAATATTGTTAACGTGAGTCTTGTAAAACCTTCTTTTTACGTTTACTCTCGTGTTAAAAATCTGAATTCTTCTAGAGTTCCTGATCTTCTGGGTGTATCAGCGAGTATCTACCATCGAATCCTCTTAGTCT
+
AA;55559?@99;555//////)////5>>@@?@49945;7@=?A;<6??7;@B=A0:2:94//(-(-(----699::.44:<<);>7;?BD<;9995:5516A499;54.5.5;;:<=;;7;<<9>?CCCBBBBBAFDBC?BCCCBBB000<;00*0@@:</0)4824.444445;9>895555&5.5555555$5999909555559;99.5555$55559.5.5:.55;55599@8@<;?;<89::9.9>@?@CBBCCCAAACDBCC@C;;;B@;;5;;;;>@?@A
@ATNG8:02979:06178
GATGGTAGCACACGAGATCTCATCGTACTCATTCGTTTCGGAAGAGACAGGTACGTTAATAGTTAATAGCGTACTTCTTTTTCTTGCTTTCGTGGTATTCTTGCTAGTTACACTAGCCATCCTTACTGCGCTTCGATTGTGTGCGTACTGCTGCAATATTGTTAACGTGAGTCTTGTAAAACCTTCTTTTTACGTTTACTCTCGTGTTAAAAATCTGAATTCTTCTAGAGTTCCTGATCTTCTGGATACACTCATGTGCACCTACCATGAATCCTCTTAGTCT
+
@:B??CBDCCBBA@@AAADCCCBBCCCBBB@@?ACCD?CB?C?BBBDCCC?BBBAA@C?BACC@D@CAAAACCCC?<<<<<1;A>BABB<BCBA>ADD?CB;989CBB?AAABBBCC?CAA<?<>>@??<==<>A@A=@;>;>??@@AAAB::9<8;;;6<<6<:?@@>>>B>>;>@?@@2=7<788889(7=887-59;;9;=>@@=C>CC/A>>?A<C=CB=@@@@>>><@<?AAAAA6<<@;AA@@@>A>???A>@@A8>>A;>9:@9//-/::7<<@@>
@ATNG8:02980:06169
GATGGTAGGCGTGTGAGAGTCTGCCCAGAAGATCAGGAACTCTAGAAGAATTCAGATTTTTAACACGAGAGTAAACGTAAAAAGAAGGTTTTACAAGACTCACGTTAACAATATTGCAGCAGTACGCACACAATCGAAGCGCAGTAAGGATGGCTAGTGTAACTAGCAAGAATACCACGAAAGCAAGAAAAAGAAGTACGCTATTAACTATTAACGTACCTGTCTCTTCCGAAACGAATGAGTAACTGCGTCTCACTCTCGCCTACCATCGAATCCTCTTAGTCT
+
9444.5=@?BCBBCDEBBBBBBCCB8BED@CCAAAA?@?BBBCBAB=AB?B@BB@;;;;;);5:@A???CBBBB9@@:9999(9=9<3999*9<A=B?=@CBB@>=A=AA<>><8<<;=;>@???AA?>>>@<@D@@;@<<8;;//-/9=;B?B???BBBC?A==>CC>BB>B@@8==787*777098888(8<8=;;;A@;;;5;5;A@@=G=A=:;;>BAA@?>=5;6;AA:=BA?A>=@00,0:;:9=<=?????@???=DDB:????A<AA<:9:9<=<=@
@ATNG8:02981:06193
GATGGTAGTATATCGCGTCGCTATCCAGAAGATCAGGAACTCTAGAAGAATTCAGATTTTTAACACGAGAGTAAACGTAAAAAGAAGGTTTTACAAGACTCACGTTAACAATATTGCAGCAGTACGCACACAATCGAAGCGCAGTAAGGATGGCTAGTGTAACTAGCAAGAATACCACGAAAGCAAGAAAAAAGAAGTACGCTATTAACTATTTAAACGTATCTGTCTCTTCCCGAAAACGAATGAGTACACACTCTCATATGACACTCATCGAATCCTCTTAGTCTT
+
////7;<;>@@;@?BCCBBCCBB=@<>>C<><<:00)0)//;::<=<@>9<866:95>>>+>9B<<B>BAA@AA<989D?D>+;@:=.995&99;=@DCA@@B9:05;>><?B<9=<<@BAAB?CCECCC;;6;;9;?BBCDDCCC?D?CBB@BJCCBCCB?CAAACC>AA>A?;689333(//63<8>>>=%-.)..,---55716068222'22'2244448:::;5404<4:9::.333533333366:///88898758:3333333933,3717;;87//--)
@ATNG8:02982:06160
GATGGTAGTGTTTCTCTGAGAGTAGTACTCATTCGTTTCGGAAGAGACAGGTACGTTAATAGTTAATAGCGTACTTCTTTTTCTTGCTTTCGTGGTATTCTTGCTAGTTACACTAGCCATCCTTACTGCGCTTCGATTGTGTGCGTACTGCTGCAATATTGTTAACGTGAGTCTTGTAAAACCTTCTTTTTACGTTTACTCTCGTGTTAAAAATCTGAATTCTTCTAGAGTTCCTGATCTTCTGGAGATATCATCAGCGAGCTACCATCGAATCCTCTTAGTCT
+
:5=>;A>BBCCC=CCDDCCCCCCCCCCCCCBB@CCCC=BB?B?BBBBBCB?BCCBB>A;??AA?A=?????A?AA<??ACC2AA>BBBB9BBBC;ABB?BB577>CCC?AAAB@@@@;>==:?;?>>>AA@@;@AAA;>>>@???>DAA?AA@@@;<<<:??=>9====CAAAA<@@@DD;D<?988776(/:333-3-----7;9><AAA?.:=><;5>5===@@@@@@@;>:>=????:==A<ABCAA>>>AAAAAA?>9633-3336606@6>>@<@A@@B
@ATNG8:02982:06200
GATGGTAGAGTATCATGTGTATCTCCAGAAGATCAGGAACTCTAGAAGAATTCAGATTTTTAACACGAGAGTAAACGTAAAAAGAAGGTTTTACAAGACTCACGTTAACAATATTGCAGCAGTACGCACACAATCGAAGCGCAGTAAGGATGGCTAGTGTAACTAGCAAGAATACCACGAAAGCAAGAAAAAGAAGTACGCTATTAACTATTAACGTACCTGTCTCTTCCGAAACGAATGAGTACATAGATATACGTATAGCTACCATCGAATCCTCTTAGTCT
+
5>=>?BBBCCCCCGDAABBBCCBCG@CBB>BBBD;:::?BBCCCCC@CC?@>?CBCCCCC5C@BBBCCCCCCCC;B?:::::*;B>B4;;;-;BA=B@AACCCCB@B@??=?CC?BBBBCBCBBBBBCCCCCACBCA@CCCBCCAB@B@B@@?@CCCCBBB@CCCBBB@BB?BBB999BAA8>=>8<<>??1?D@D:9:BBBBB??;?BBC8<7;?CBB?BCCDCCCAB@BCC?CCC@@@@CBBBBBBBAABBBBABBCCCBBBB?BBA>><>@<?>=:>B>==
@ATNG8:02984:06205
GATGGTAGCACGAGTCACTCATATCCAGAAGATCAGGAACTCTAGAAGAATTCAGATTTTTAACACGAGAGTAAACGTAAAAAGAAGGTTTTACAAGACTCACGTTAACAATATTGCAGCAGTACGCACACAATCGAAGCGCAGTAAGGATGGCTAGTGTAACTAGCAAGAATACCACGAAAGCAAGAAAAAGAAGTACGCTATTAACTATTAACGTACCTGTCTCTTCCGAAACGAATGAGTACTATGTAGAGCTCTATACTACCATCTAATCCTCTTAGTCT
+
95>?:=CBCC9;6B=CCCCCBCBCC;@;;6;CCCBB@D@DBBCBCC@CD@D@@A@A????1A?BBCBBBBBBBC=AA@>>>?1@B@C<BAA8BBB@BGFGCCCCC@C@CC@BBB@BDDBBBDDGGGDBAAAL@DBBB@CBBCBBBB?B?B:;7;AAAAA@@>?@A@AA=AA?:::>AABCB=?==9:::::(:A?BBBABBAAA<A;>>>>;>=BACBB@CAAACCC?B?BBB=BCC?BCCBBBBBBBBCCBABBBB@@@<;;??6;;;;?:>>=>>>>=AA::
@ATNG8:02985:06165
GATGGTAGCACGACACGACGATGTGTACTCATTCGTTTCGGAAGAGACAGGTACGTTAATAGTTAATAGCGTACTTCTTTTTCTTGCTTTCGTGGTATTCTTGCTAGTTACACTAGCCATCCTTACTGCGCTTCGATTGTGTGCGTACTGCTGCAATATTGTTAACGTGAGTCTTGTAAAACCTTCTTTTTACGTTTTACTCTCGTGTTAAAAATCTGAATTCTTCTAGAGTTCCTGATCTTCTGGTGTATCAGCGAGTATCTACCATCGAATCCTCTTAGTCT
+
CBBC@CBCCCB@;@BCCB@666;?BBBCDDCC@CCCD>BB@B@CCCBCDD@CBBBA?A?ABBB?B?BCCBBBB?>9???=?18A>BBBB>B>>?@BB@>AC599:BBC@BBBBAADF=A;<9<<ADDC@@==9?@AA:>88:>>>:;:?@@:::?:=>>:>>:<17///535..(.2222&206322222$292222&27855588//)/666'39;=?:@<@A<>::;///7;6::@@@A9==B=@???AA@@@AA@>@A>>>>:>>>>>;>>;@>>9@A>>>
@ATNG8:02985:06172
GATGGTAGTGTCAGTGCGCGTCGTCCAGAAGATCAGGAACTCTAGAAGAATTCAGATTTTTAACATCGAGAGTAAACGTAAAAAGAAGGTTTTACAAGACTCACGTTAACAATATTGCAGCAGTACGCACACAATCGAAGCGCAGTAAGGATGGCTAGTGTAACTAGCAAGAATACCACGAAAGCAAGAAAAAGAAGTACGCTATTAACTATTAACGTACCTGTCTCTTCCGAAACGAATGAGTACATAGATATACGTATAGCTACCATCGAATCCTCTTAGTCT
+
>@@=?BCBBBCCCBBADBBAA<ABA?CBB>@B:;;D<@<@AB@@@B?BA?B?A@AAAAAB2B?B9::C???BABB=??=??>>0//)/(///*/9;7==<==CBBB?B<@=<>>>=>>?DCCCEFFCCCBDBB=BBBB?AABBAAAC@C@BBB?BDDDCAAA?ABCAAB?BC>BBD>AABBB:@@@:<<<<;.<?<A766@@@@A;?<@???:>:=ADCC@CCCBACC>A>ABB>BBB@BAA@CCCCACCCAAAAABBAAAA@@@A<?=?AA=A@<:;;<@@???
@ATNG8:02987:06202
GATGGTAGCACGAGTCACTCATATCCAGAAGATCAGGAACTCTAGAAGAATTCAGATTTTAACACGAGAGTAAACGTAAAAAGAAGGTTTACAAGATCACGTTAACAATATTGCGGCAGTACGCACACAATCGAAGCGCAGTAAGGATGGCTAGTGTAACTAGCAAGAATACCACGAAGCAAGAAAAAGAAGTACGCTATTAAACTATTAACGTACCTGTCTACTTCCGAAACGAATGAGTACGATGAGAGAGCTCTCTCTACCATCGGAATCCTCTTAGTCT
+
/775055-/////://555999955.59959;;9997<)//7//5;6;;393///////&/)///48888333(3344444$4<.4.55)555499<;55594939:54457<==8:::444;9::<=B7<ABB?BBB==8<<6>5=;=6;888>>8;68///664//(/883//37,332+22222$25.576655...(..'.255+2+29922,2555....262333,544.4:9:4449:999997666///8///:646//.(.2550566)22622
@ATNG8:02988:06164
GATGGTAGCACGAGTCACTCATATCCAGAAGATCAGGAACTCTAGAAGAATTCAGATTTTTAACACGAGAGTAAACGTAAAAAGAAGGTTTTACAAGACTCACGTTAACGATATTGCAGCAGTACGCACACAATCGAAGCGCAGTAAGGATGGCTAGTGTAACTAGCAAGAATACCACGAAAGCAAGAAAAAAGAAGTTACGCTATTAACTATTAACGTACCTGTCTCTTCCGAAACGAATTAGTACTATGTAGAGCTCTCTCTACCATCGAATCCTCTTAGTCT
+
88;<<CEABBBDDDCCCCDHBBBBB<BBC89;BAAA=A;AAA@@@E?CB@D@BBBBABBB3B?BBBBCCBA??<6<:;:994$4;8>8>>=0=;;6;665;;<99248;569AC@AAA@@@==?@999BBBC?BB>><?ABDFBBB@C?A994:@@@ABBB?BBBBBA=AA=;;;=>;;;>5;770//////%-3---(--68;58583995505796<<<9>999@?D?B?BA@:@>=4>;?AB@AABAAABBBBECCCEAAA9858AA=>:>@<;;:<A>:;:
@ATNG8:02988:06175
GATGGTAGGAGACACGTCGCACACGTACTCATTCGTTTTCGGAAGAGACAGGTACGTTAATAGTTAATAGCGTACTTCTTTTTTCTTGCTTTTCGTGGTTATTCTTGCTAGTTACACTAGCCATCCTTACTGCGCTTCGATTGTGTGCGTACTGCTGCAATATTGTTTAACGTGAGTCTTGTAAAAACCTTCTTTTTACGTTTACTCTCGTGTTTAAAAAATCTGAATTCTTCTAGAGTTCCTTGATCTTCTGGGCAGACTCTCACACGCTACCATCGAATCCTCCTTAGTCT
+
<>>??BBC@BA<<<;;9::9;9><<566=@AC<@;;;;&0727)///::7749<<<A@C?@@:;6:=@A????=7<4987777#7817;ABB5B@@@-0,0;<@=<@@@=0/)0;;=?ABA?>@@=@=?>>;888>:>;:;<898<<=<888====;;:8=:<7688,8<=?@>?>AAA9>88888(81:4;>BBB/AA=@@6==<///:;/99)/////%///-6482///.9>=9786>*/+/=9:>7///6.66666:B=>==<9/--6606---3-362-/*/5:>:77
@ATNG8:02989:06209
GATGGTAGATATTTGCACGCTCTACCAGAAGATCAGGAACTCTAGAAGAATTCAGATTTTTAACACGAGAGTAAACGTAAAAAGGAGGTTTTACAAGACTCACGTTAACAATATTCAGCAGTACGCACACAATCGAAGCGCAGTAAGGATGGCTAGTGTAACTAGCAAGAATACCACGAAAGCAAGAAAAAGAAGTACGCTATTAACTATTAACGTACCTGTCTCTTCCGAAACGAATGAGTACTTAGACTATCTGAGACTACCATCGAATCCTCTTAGTCT
+
<A@CACBBBB@@@=ACCBCFGGCCCACBC?@@DD::9;>B;;=CCC@BCAH?A@BBCEEH1@>ADCCCEBBBBD>BCCBBBB3B?BB?CFD;BBCACC::;CCCCAB@CC@CED@CC@@@CCCCBCBDDBB?BB@@>ADDCCC??=@?CBB@CBBCBDBD?BABBDG@@><@CB@AADDE>C8999CCCC3CC<>???BB>?@;>;>>>><B=CAD@A=@B@@@BB@E?CCC=CCB@AAABBBBB?BBBCBBBABBBC?>>=<;=><<=:?>=;;;9=?;;;
@ATNG8:02990:06168
GATGGTAGTGTCATATGAGAGTGTGTACTCATTCGTTTCGGAAGAGACAGGTACGTTAATAGTTAATAGCGTACTTCTTTTTCTTGCTTTCGTGGTATTCTTGCTAGTTACACTAGCCATCCTTACTGCGCTTCGATTTGTGTGCGTACTGCTGCAATATTGTTAACGTGAGTCTTGTAAAACCTTCTTTTTACGTTTACTCTCGTGTTAAAAATCTGAATTCTTCTAGAGTTCCTGATCTTCTGGATAGCGACGCGATATACTACCATCGTATCTCAGGAGTCT
+
EFDC?CCCB@@ACCDCBBCECCCCBBCCCC;:9;BBB=BB?C@CCCCCCC@CCCBCAD@DBBA@C@CCDCDBBBC@CCCCC5A@=@ABB>CCCG?BBC@CD@;;<DDC@CBBDDICC@CAA=A@CCBBBBCCAEDCCC>CBBCEBBBCCCCCCBBB?CCC?BB?B<?@BBBBCBC?BBCCC;C?A=:::::*:>@@C8:9CBCBB@@A5;;;;*<AA@A?A?CCICCCCCDD@D@CCCCCC=@@A=AAABACB@A@:;;EDDDCCC>BBBBBCCCBCCD?BBCAA
@ATNG8:02990:06206
GATGGTAGGTGCACATGAGTGTATCCAGAAGATCAGGAACTCTAGAAGAATTCAGATTTTTAACACGAGAGTAAACGTAAAAAGAAGGTTTTACAAGACTCACGTTAACAATATTGCAGCAGTACGCACACAATCGAAGCGCAGTAAGGATGGCTAGTGTAACTAGCAAGAATACCACGAAAGCAAGAAAAAGAAGTACGCTATTAACTATTAACGTACCTGTCTCTTCCGAAACGAATGAGTACGATGAGATCTCGTGTGCTACCATCGAATCCTCTTAGTCT
+
BBBB?BGM@BA@ACBBDCCCBBBDD?CCC?DBBBCC?C@CDCCBCC@CB?B>BBBBBBBB5B?BBBBCCCCCCF>CBB@@@@0AC@G@CCC;CCC@B@AA@AC??<??A@>ABB?BCBBBBBBCCCCICCBB@BBBB@CABACCBA?B@C@@?@CCCBCBB?BBBBBB>AB?AAA?@AADC9@9959ADDD2CC@CAAABBCBB?B???@?<A<ADBBA@BCAAACBAI@CCF=DBB>BDBBBBBBBBB??>A@999@@@ABBBB@BB@@@9==:===;@D@A@
@ATNG8:02993:06185
GATGGTAGCTCACGTACGTCACACGTACTTTCGTTTCGGAAGAGACAGGTACGTTAATAGTTAATAGCGTACTTCTTTTTCTTGCTTTCGTGGTATTCTTGCTAGTTACACTAGCCATCCTTACTGCGCTTCGATTGTGTGCGTACTGCTGCAATATTGTTAACGTGAGTCTTGTAAAACCTTCTTTTTACGTTTACTCTCGTGTTAAAAATCTGAATTCTTCTAGAGTTCCTGATCTTCTGGTCTACTACACTGTACTCTACCATCGAATCCTCTTAGTCT
+
@<B>@BBCCCABBBGE;9;CCCCCCCB@@?;@BAB=BC@B@CCCCCBB?BDBBC@C@CCCC@C@CCCBBABBB?BAABA2AA>AACC>BBBB?CBB=@@6::;BBB@BCCBAABC?BBB?B@CBBBB>>>?BBBB>>>@C@??>>>A??>;;;5;=A<AA<B=@@@???AAB:=>A@@5@<@<??AAA/AB===29/////<<:=:=A@@/@>>>@<@<@@<BA@@>>>=B=A@@@@@7;;B=AAA???BAB;:;AAAA@@@@;>:::;5;?<;;;=BD;;;
@ATNG8:02997:06191
GATGGTAGTAGTACACTAGTCATACCAGAAGATCAGGAACTCTAGAAGAATTCAGATTTTTAACACGAGAGTAAACGTAAAAAGAAGGTTTTACAAGACTCACGTTAACAATATTGCAGCAGTACGCACACAATCGAAGCGCAGTAAGGATGGCTAGTGTAACTAGCAAGAATACCACGAAAGCAAGAAAAAGAAGTTCGCTATTAACTATTAACGTACCTGTCTCTTCCGAAACGAATGAGTACTATAGACTATCTGAGACTACCATCGAATCCTCTTAGTCT
+
8:9:=A@ABBAABBBBBBHCCBABB?BCB?BA@@;;6<>BBCCCCBABC@C@CBB:::::):?CCDACBAA987*7>9:;;;*;C>?=A@@4>:;69AACBCCCC@C@BC@BBC@BBDCCBCDEECCCCCCC?BB@@<@A@@@BBB?D?BBB?BCCCCDCC?AABACC?CC?@@A?BBBBA9???<?CDFF3BB?BB?BBBB??=?<A@??<?=BAA@@<@@@>>>D<?<?@A:===::;;ABCA===@@@A>>>@@A???@@@@<AA@@A:@A=CAA<@@;;<
@ATNG8:02997:06194
GATGGTAGCATCATGCATATCTCACCAGAAGATCAGGAACTCTAGAAGAATTCAGATTTTTAACACGAGAGTAAACGTAAAAAGAAGGTTTTACAAGACTCACGTTAACAACATTGCAGCAGTACGCACACAATCGAAGCGCAGTAAGGATGGCTAGTGTAACTAGCAAGAAATACCACGAAAGCAAGAAAAAGAAGTACGCTATTAACTATTAACGTACCTGTCTCTTCCGAAACGAATGAGTACGATGAGAGAGCTCTCTCTACCATCGAATCCTCTTAGTCT
+
:?;>9=A>666<@@<<969969?@>9>@@:@@=>;4.45::<??:>?CC=C==9933333$34;<=C?<;;0//(///////$/:3:5<<<.<<<8=@@?AA99:=A?BC@BBB?BBB;;;AA?ABBA@@AA698;?<?><>A?;=8;8=9939??>AB@@587BAA@<999+9:7179...'...(.5557*77099>;A?:?A9>9>>=;:><AAC@A=A@A@@BD@C@@@@<@A??99:A@@@;;=;778@?=CC=8<8857317778<;A>9756.65289
@ATNG8:03000:06196
GATGGTAGCTCGCTGATGATATCTCCAGAAGATCAGGAACTCTAGAAGAATTCAGATTTTTAACACGAGAGTAAACGTAAAAAGAAGGTTTTACAAGACTCACGTTAACAATATTGCAGCAGTACGCACACAATCGAAGCGCAGTAAGGATGGCTAGTGTAACTAGCAAGAATACCACGAAAGCAAGAAAAAGAAGTACGCTATTAACTATTAACGTACCTGTCTCTTCCGAAACGAATGAGTACTATAGACTATCTGAGACTACCATCGAATCCTCTTAGTCT
+
AADD?B@BDCBCCCAACCCCCDCCC@CCC?BBBB@@?@ACCCAAAC?BB?C@BB???===.>?BCCCCCCD877)7<9;;;;*;B=@5;;;-;CC@CCCFDCCBB?B@CC@BBB@BBB@AADDCCBCCCBBB?@@@@<@@ACCBBB@CACA@@@BBCCBBB@BBBBBB?BB?CCC?BBBBF>BAA<??>>=1=C?BB@ACBB@A;A:AAAA;@;@ABBB>BBBBACC?C?AA@:@??;9:9ADBCBACCDCAAACCCCABABCBB@C???D?CC?ABB?BCABB
@ATNG8:03005:06183
GATGGTAGGCGTGTGAGAGTCTGCCCAGAAGATCAGGAACTCTAGAAGAATTCAGATTTTTAACACGAGAGTAAACGTAAAAAGAAGGTTTTACAAGACTCACGTTAACAATATTGCAGCAGTACGCACACAATCGAAGCGCAGTAAGGATGGCTAGTGTAACTAGCAAGAATACCACGAAGCAAGAAAAAGAAGTACGCTATTAACTATTAACGTACCTGTCTCTTCCGAAACGAATGAGTTCGAGAGTCAGAGCAGAGCTACCATCGAATCCTCTTAGTCT
+
<<==?A<A>@BCC999A@@>;;55@4;;;;?CCBBB7;6;AAAA;;7;B<@=AEBABCCC3C@BBBCBAAABBB9A?99999(9>9=:A@@6A@A>AA@ABBA>=<?=AA<>@@;A=>>AA>@?>>>>??@@<@B@@<;::<?@<>:>=B@C?BBBBBBBB?B@@@BC@AA=@B@<?A8938::488888(8>:@===B???A=A=>===9=;AAA888:>@A666=A<@AA9>BA?BB???@BAAAAAAB?AAAB@@>?>AAA<A??>>:>?<687:=<<=?
@ATNG8:02958:06240
GATGGTAGTATAGAGCTCTACATAGTACTCATTCGTTTCGGAAGAGACAGGTACGTTAATAGTTAATAGCGTACTTCTTTTTCTTGCTTTCGTGGTATTCTTGCTAGTTACACTAGCCATCCTTACTGCGCTTCGATTGTGTGCGTACTGCTGCAATATTGTTAACGTGAGTCTTGTAAAACCTTCTTTTTACGTTTACTCTCGTGTTAAAAATCTGAATTCTTCTAGAGTTCCTGATCTTCTGGGCTGACGCTGACTATGCGTACCCATCGCAATCCTCTTTA
+
BCCC?BCCCBBABBEDFCBCCBCBDDBBBDCB=@:::/;B=A>@@@AA??<?B???=A?D?9959?ABAA??>886:BDFF2AA>A;AA3?AAA;??A=@@:987??@>@@@@@AFC=>;<7;===>::8<A=>>8818;;>;;;===>>>:665+//;6<<6A9>>889;?9:78@BBC5C7;3:9:9;+:A<<>6>=<::89:75/6>>A.>:9887?7>>:799<<<?<@=@@???<7777;4-----77;623-----9:7880<<977847723224.2
@ATNG8:02959:06227
GATGGTAGGACGAGCGTCTGAGAGGTACTCATTCGTTTCGGAAGAGACTGGTACGTTAATAGTTAATAGCGTACTTCTTTTTCTTGCTTTCGTGGTATTCTTGCTAGTTACACTAGCCATCCTTACTGCGCTTCGATTGTGTGCGTACTGCTGCAATATTGTTAACGTGAGTCTTGTAAAACCTTCTTTTTACGTTTACTCTCGTGTTAAAAATCTGAATTCTTCTAGAGTTCCTGATCTTCTGGTGTCTGATCTGTATCACTACCATCGAATCCTCTTAGTCT
+
BBBB@CAC@BCBA;;:BBBABECC@BBBCDCC@CBBC=CC?B@BBBBCCD@DGDCC?B@CCCC@C?BBCCCBBBC@BBBBB5BC>BBBB<BB@@<@AA=AB7;;ACBJ@CCCCCCCD@BBB@B@CCBBBBCC?BBBB?BBBBCC@@@BBBBBBAA=AAA=AB?A?A@@@DECCC@FCCCC;C?B>;;<<<*;CBCC=AABBBBCCBC@CCCC5BBBCC@C@AA@CCCCCBB@D@BACBCC@B@A?BICCCCCCBBBBBCCCCCCC?BBBAB@BC@BBA@DAB?A
@ATNG8:02964:06215
GATGGTAGCTCTGCTCTGACTCTCGTACTCATTCGTTTCGGAAGAGACAGGTACGTTAATAGTTAATAGCTGTACTTCTTTTTTCTTGCTTTCGTGGTATTCTTGCTAGTTACACTAGCCATCCTTACTGCGCTTCGATTGTGTGCGTACTGCTGCAATATTGTTAACGTGAGTCTTGTAAAACCTTCTTTTTACGTTTACTCTCGTGTTAAAAATCTGAATTCTTCTAGAGTTCCTGATCTTCTGATACACTCATGTGCACCTACCATCGAATCCTCTTAGTCT
+
:8:;;DCCB:66BBBDCEC;=;BB@BBAAA@@:?955/5>8D@CBCCC<=9<<<@@<D?A<>=:C@CAA:96@:994544949#495:9=;3::;;>AA@=?A000/>>>8=?9955<<055A=A>AAACCCCCACBBBAGDBBBBCCDCCBB@@;;5<;;5:@6;6:CBBAAB>=255555&58>89;===,==>>>/:5AAA@@A;;:;<==0>>?A@;>?BB>AADA@@@<@=BBCBDD@CCBBCCCAAABA;;;ABBA?BBB?A>9998<=2:8?9=9<;@
@ATNG8:02971:06242
GATGGTAGTATATCGCGTCGCTATCCAGAAGATCAGGAACTCTAGAAGAATTCAGATTTTTAACACGAGAGTAAACGTAAAAAGAAGGTTTTACAAGACTCACGTTAACAATATTGCAGCAGTACGCACACAATCGAAGCGCAGTAAGGATGGCTAGTGTAACTAGCAAGAATACCACGAAAGCAAGAAAAAGAAGTACGCTATTAACTATTAACGTACCTGTCTCTTCCGAAACGAATGAGTACACATCGTCGTGTGTGCTACCATCGGAATCCTCTTAGTCT
+
:B95659=;;;5;;;?CCCDCCAAB?CBC@CCBDCGBE@CCCB;:;>@?7;:CC99/;;;)=;////99/3433(3344444$44.5.555&5<<6;6555555:247;=066>8=<B;<@CDCA;;9:::?=A:997;?>>BBA@=A?B@@=@BBBCCCC?CBCB?@=?B?AAA?A>><?9=8708??AA3AB9??@?;///95;58;55-5-2294<7<=;;;;>:>599C<?AB7857BB;>??7339900/66/333888366//(/466176;4:::99
@ATNG8:02972:06249
GATGGTAGGACGAGCGTCTGAGAGGTACTCATTCGTTTCGGAAGAGACAGGTACGTTAATAGTTAATAGCGTACTTCTTTTTCTTGCTTTCGTGGTATTCTTGCTAGTTACACTAGCCATCCTTACTGCGCTTCGATTGTGTGCGTACTGCTGCAATATTGTTAACGTGAGTCTTGTAAAACCTTCTTTTTACGTTTACTCTCGTGTTAAAAATCTGAATTCTTCTAGAGTTCCTGATCTTCTGGTAGAGCGTGCATATATCTACCATCGAATCCTCTTAGTCT
+
::>><@9;65=:9:55555<=BBB?BBBBCBB>CAAA>AB@C@BBBEECB@BBBCFAD@CCCC@C@DBAAHGECC@;;;;;*;B>ABDJ?DCBB?BB>>>A000ACDFAEEDCCCCC@CCC?D?CCAA;<;D@CCCC@CCAAAB;;;DDDDDDLC?B<<:;C@C?BBDCC;;;C=@;:9:*:9@9@BBBB2A@BBB;A@CBBBB;:;=@@@@,@@;;;>B>BB@BBCBDCC@C@B;:;AA>ACC@CHCCCCCBBBBBBDDBAABB>AAA::3:@?:::AFFBAB
@ATNG8:02977:06228
GATGGTAGCTCGCTGATGATATCTCCAGAAGATCAGGAACTCTAGAAGAATTCAGATTTTAACACGAGAGTAAACGTAAAAAGAAGGTTTTACAAGACTCACGTTAACAATATTGCAGCAGTACGCACACAATCGAAGCGCAGTAAGGATGGCTAGTGTAACTAGCAAGAATACCACGAAAGCAAGAAAAAGAAGTACGCTATTAACTATTAACGTACCTGTCTCTTCCGAAACGAATGAGTACTACTCTCAGAGACACACTACCATCGAATCCTCTTAGTCT
+
;;;<=?@=@>;:;;;@@ABBBCBBAFCGCAB@A@;;7;?@?@;:9A@@@=A;==@::99-9;>?@998>?879,99;????)>@;>4995&5;;8<BBBAA@@@<A>;<5;@A;?BA:;;A==ACCCC99:?B@@@=?@@@;::A>B?B;;6;BAACCCC>??B@?@=9838A?;AABBC7<>?8<;<<<,<;6<<<<A?;:@;=:>>;;3;599??>;@999?@A<A>BBC=@?>9?@>>@ABBBBBBBCCCBBBBBBBCCBB688A==198::8818B???
@ATNG8:02980:06251
GATGGTAGTATATCGCGTCGCTATCCAGAAGATCAGGAACTCTAGAAGAATTCAGATTTTTAACACGAGAGTAAACGTAAAAAGAAGGTTTTACAAGACTCACGTTAACAATATTGCAGCAGTACGCACACAATCGAAGCGCAGTAAGGATGGCTAGTGTAACTAGCAAGAATACCACGAAAGCAAGAAAAAGAAGTACGCTATTAACTATTAACGTACCTGTCTCTTCCGAAACGAATGAGTACACATCGTCGTGTCGTGCTACCATCGAATCCTCTTAGTCT
+
<<<=@CBCEDBAABBBBABABCBBB>@@@=@A@B@@=A@CBCBCCC?BB?B@CCCBAAAA2A@CCC@@@BA:9:/9:;@?@?1AB@D@DDD9BCEACBAACCBBE?B?BB>BBB@DCCCCCCBCCBCCDCBB@CDCC@BBBDABAB?B?AAA?;<<@@CAA=AB:::?;?A>99:=AABAB>B??=?CCCC3CE?DAABDD?@?<?<???A<><>BCCC@CCBCBCE=@=@CC=BBB=???CCBBBC@@>BBAAAB???AABBBC@CCC??=?C@????ABA??
@ATNG8:02984:06222
GATGGTAGGACGAGCGTCTGAGAGGTACTCATTCGTTTCGGAAGAGACAGGTACGTTAATAGTTAATAGCGTACTTCTTTTTCTTGCTTTCGTGGTATTCTTGCTAGTTACACTAGCCATCCTTACTGCGCTTCGATTGTGTGCGTACTGCTGCAATATTGTTAACGTGAGTCTTGTAAAACCTTCTTTTACGTTTACTCTCGTGTTAAAAATCTGAATTCTTCTAGAGTTCCTGATCTTCTGGCGCGTATGTATGTCGCCTACCATCGAATCCTCTTAGTCT
+
:<>?@CBC@CC9::CBBBBABBBB?BCCCFBA?ABBB>BB@C@CCDDCBC?CCDCE@B@BBDD?C?CGCCC@BBD?BBCCC5AA=A;;;6;@BB?CCC@CH@CBBDBBACCICCBCB@BBC?C?CECCBBBD?CCCC@EAAADBBBBCCBBBBBB?CCD?BB?A?BBCCCFC@@;>::::.:=@>:;;;-;BABD>BBCDGDC@AA5;;;;*;AAAA?B@BD@CCCEBBB@C@CCCCDD@BAB@BCCCCCCCCDBBBBBD@DCC?BBBBB@AA>B>><>CBA@
@ATNG8:02987:06216
GATGGTAGTACATGATAGACGACACCAGAAGATCAGGAACTCTAGAAGAATTCAGATTTTTAACACGAGAGTAAACGTAAAAAGAAGGTTTTACAAGACTCACGTTAACAATATTGCAGCAGTACGCACACAATCGAAGCGCAGTAAGGATGGCTAGTGTTACTAGCAAGAATACCACGAAAGCAAGAAAAAGAAGTACGCTATTAACTATTAACGTACCTGTCTCTTCCGAAACGAATGAGTACGTGTGCGACGTGTCTCCTACCATCGAATCCTCTTAGTCT
+
B@@<?BBB@@@BBBBBDCBB@@@A@?BBC@CCCCCD@CACBCAABD?BA@C?BBABB@BB3B?CCCCCGHHCCB=@@:::::*:A=B4;;;.<BC@CDDHDCCBB@B@BB?BCC8;;B?@@CBBBCCBBBCC@AAAB>B@@@BDBC?B@DAA?ABBBBCB@CCCCBCC?CC@BBC<??999.::9>BCECC3CC?BABABBCBC;?9?@@@<A>>>CBB@BCBB@BB?C@CCE=@AC?BBAA@CCAAAA@@ABABBCBBCCABCA?BBCCB@AA=?9818@;;;
@ATNG8:02990:06215
GATGGTAGGTGCACATGAGTGTATCCAGAAGATCAGGAACTCTAGAAGAATTCAGATTTTTAACACGAGAGTAAACGTAAAAAGAAGGTTTTACAAGACTCACGTTAACAATATTGCAGCAGTACGCACACAATCGAAGCGCAGTAAGGATGGCTAGTGTAACTAGCAAGAATACCACGAAAGCAAGAAAAAGAAGTACGCTATTAACTATTAACGTACCTGTCTCTTCCGAAACGAATGAGTACAGAGAGTACGATATGTCTACCATCGAATCCTCTTAGTCT
+
<<<<9<>C@BAACECABAGCCCBBC@BCC;;;AB;96;<@@AAC;;;;D@D@CBB;;;;;*;?CBBBGFCGCBB>BBBBCCC5CC=B<@@@3@@B5;;;;@?@?@=A?AB=AAA?ACBBBBBCCCCCCCCA@=@;;;@BAAAEECF?B?B;;8;BBABBBFADBABBC?AA<::9399=??8?AA?BCCCC1@A=@=?>@988A2925@@@6?;79996=@B@A@CC@C>?AE=AAB=@@@A@AAABBBCBCCBCE>>?A???@A<@9::B?AC@?;;;?A888
@ATNG8:02993:06217
GATGGTATCTCTGCTCTGACTCTCGTACTCATTCGTTTGGAAGAGACAGGTACGTTAATAGTTAAATAGCGTACTTCTTTTTTTTCTTTGCTTTTCGTGGTATTCTTGCTAGTTACACTAGCCATCCTTACTGCGCTTCGATTGTGTGCGTACTGCTGCAATATTGTTAACGTGAGTCTTGTAAAACCTTCTTTTACGTTTACTCTCGTGTTAAAATCTGAATTCTTCTAGAGTCCTGATCTTCTGGTGTCTGATCTGTATCACTACCATCGAATCCTCTTAGTCT
+
449::>@CDDCB;;59=A<955955;;DC@@@=;;;G=@<@;9559950)/////)/)/7/4.55)5555;;544.4;;;<;;;"444)444@@1;;>=6;;:4772///9;?:===>===>45:?;?4599;>>992:@>>:@ACBBBCHCCCBBAA;;7;@B>AA=@=@ACCBCB;;5;;;;;.;<@;;;;;.9B;::6:BBBCDEB@@499:*9BB@B=A?ACACBBBCBBB?BCBCCB?BCC@FDCBCBCCBBBBGCCCCCDD@BBBAB?@@<@AA?BBCBB
@ATNG8:02996:06221
GATGGTAGCACACGAGATCTCATCGTACTCATTCGTTTCGGAAGAGACAGGTACGTTAATAGTTAATAGCGTACTTCTTTTTCTTGCTTTCGTGGTATTCTTGCTAGTTACACTAGCCATCCTTACTGCGCTTCGATTGTGTGCGTACTGCTGCAATATTGTTAACGTGAGTCTTGTAAAACCTTCTTTTTACGTTTACTCTCGTGTTAAAAATCTTAATTCTTCTAGAGTTCCTGATCTTCTGGGTGCGCTACAGTCTCTCTACCATCGAATCCTCTTAGTCT
+
;5=>:>CB<<CCBBCCCCCCCC?@BCBBBB@A7ACFG?AB@AABBBBCDC@CAA@AAH@DAAB@F?AA>AA=?98487777'7;39=>>2:<<B>@A@:@@-///86617::>BBBB>???=A:>=>>>::;<A787=C;;;@@@?>>>@??>>>7;;A=;;7;>A@;;;<886026<<=2<49455555'.556;07...35375969;;9)8./).)/)-82;///9995;59??9890///9.3366//.75699==AABBB:>>6679=@9///6:99??
@ATNG8:02998:06216
GATGGTAGCTATACGTATATCTATGTACTCATTCGTTTCGGAAGATACAGGTACGTTAATAGTTAATAGTGTACTTCTTTTTCTTGCTTTCGTGGTATTCTTGCTAGTTACACTAGCCATCCTTACTGCGCTTCGATTGTGTGCGTACTGCTGCAATATTGTTAACGTGAGTCTTGTAAAACCTTCTTTTTACGTTTACTCTCGTGTTAAAAATCTGAATTCTTCTAGAGTTCCTGATCTTCTGGTCTACTACACTGTACTCTACCATCGAATCCTCTTAGTCT
+
@;B@?DCCCBBBCCBCCBCCCCCCCCBBBDCC@CCCC>CC@C@BBBBBBB@BCBBA@C=ABAA?B>BB@AABBAA=9:998.:??CBBA;ACCC@AABACC?99;HFKADECCBBBD?CBB?B@CCBBBBBB?BBBB?BBCBA@@CCCCCADAAA>A@@?AA>A?BB@>?ACBD<A@A@@6?;?;>>>>=/=A?>?1:::888>;:;5;???/@===B=A8:;6:??A@@@=A8;;=>??7:;B=???AB@@@E>;;;@?>?>>>:=<==>;>A<@@@>D?>>>
@ATNG8:03001:06231
GATGGTAGGCGAGAGTGAGACGCAGTACTCATTCGTTTCGGAAGAGACAGGTACGTTAATAGTTAATAGCGTACTTCTTTTTCTTGCTTTCGTGGTATTCTTGCTAGTTACACTAGCCATCCTTACTGCGCTTCGATTGTGTGCGTACTGCTGCAATATTGTTAACGTGAGTCTTGTAAAACCTTCTTTTTACGTTTACTCTCGTGTTAAAAATCTGAATTCTTCTAGAGTTCCTGATCTTCTGGATACACTCATGTGCACCTACCATCGAATCCTCTTAGTCT
+
4:<=?DCC@BBCBCCDDCCCCCCCCCCCCCAB=BBBB=CD@C?BCCCC999:D@@@@C@CACC=B?BBBABBBBC@CCCCC3CC?B99959CCB?BCC?BB:88:@@B?BBBBBAAA=A<=8><A@>>><<<;A@@@=@@@>@@>>>?@B?8::A6<:94:A9=8=B@:;;A>>:=>DDD2;5;8==>>>/>@@?@7>88898=888:>>>>/>;;;=;@:>><AABA=>>=@:>>BB>>;>@@<?@>@@<<<@@@@@@==:=?@;>:::D>DD<==><A@===
@ATNG8:02956:06278
GATGGTAGTGCGTGAGAGAGAGACCCAGAAGATCAGGAACTCTAGAAGAATTCAGATTTTTAACACGAGAGTAAACGTAAAAAGAAGGTTTTACAAGACTCACGTTAACAATATTGCAGCAGTACGCACACAATCGAAGCGCAGTAAGGATGGCTAGTGTAACTAGCAAGAATACCACGAAAGCAAGAAAAAGAAGTACTCTATTAACTATTAACGTACCTGTCTCTTCCGAAACGAATGAGTACATAGATATACGTATAGCTACCATCGAATCCTCTTAGTCT
+
:<=>@DBBAA;;5555555<<@;;;)5::5<BBAAA=@=ABB@AAC@BB?C@BBA::999(9=ABBABBBC???8<?;;<<;*<C>B<@@@8@CCABBBACCCBB@B?CB@CBB@BBB@ABCCCCCCCEBBB?CCCC?BBCCCB@?<A?BBB@BCCCCBCC?@?CCFD@BB>???4:9@@@9A??;?BCCC3CC@B:::CB;;;<@<ABBB<A:>>B@@<@?766::1:8===4<;;6;AA???BB?>>DCCCC???@<<=>;9:<A==>?;?A<888<??;;;
@ATNG8:02959:06286
GATGGTAGGACGAGCGTCTGAGAGGTACTCATTCGTTTCGGAAGAGACAGGTACGTTAATAGTTAATAGCGTACTTCTTTTTCTTGCTTTCGTGGTATTCTTGCTAGTTACACTAGCCATCCTTACTGCGCTTCGATTGTGTGCGTACTGCTGCAATATTGTTAACGTGAGTCTTGTAAAACCTTCTTTTTACGTTTACTCTCGTGTTAAAAATCTGAATTCTTCTAGAGTTCCTGATCTTCTGGGCAGACTCTCACACGCCTACCATCGAATCCTCTTAGTCT
+
95A=:>AB@BA<<=96:B?@??CC:666<<65.5445/5>9D;>CCB=B?;996BB>B<?>@@9=<B999ECBBB;99999'55.5:;@6==>?:==>;??7;>>>>@9?;;?;?<<9===9=:>>BB966:7;:99,/0:7=999@@<::::>>7<;;8//*0*...-99<<=.55555&5.5.5::::(:@999499>>999>99.5555$59995.57<A=B??966>5:8=;;<44.4455)5<;<=>?>;;;=:;;85557:=>9969A;>?@>?BA@>
@ATNG8:02963:06276
GATGGTAGCGCATATCAGCGCAGCCCAGAAGATCAGGAACTCTAGAAGAATTCAGATTTTTAACACGAGAGTAAACGTAAAAAGAAGGTTTTACAAGACTCACGTTAACAATATTGCAGCAGTACGCACACAATCGAAGCGCAGTAAGGATGGCTAGTGTAACTAGCAAGAATACCACGAAAGCAAGAAAAAGAAGTACGCTATTAACTATCAACGTACCTGTCTCTTCCGAAACGAATGAGTACAGAGAGTACGATATGTCTACCATCGAATCCTCTTAGTCT
+
999;;>0/9>>;;;DCBBAA@@;;;,;CC>;;9@9;4:;AABCCDD@CC?B?@@@:::::*:;@@CBCDHICCC=BB;;;:;*;A=A?@BB7CCC@CGCBA@@>>8<600+0==:>?:9;CCCDDCCCCCAA?ABBB?BBB@@ACB?B=;;<29@@>@<@@<@CCCCB>A@AGDE?AABBC=B9979CBBB3BC?:99>A?@@A5:59@@>9818:=9927==<===1818=<4:;;5;>@@=>>>>A?>=;;;>>@???;;;==5::==D<??;?;;5;>888
@ATNG8:02964:06288
GATGTAGATACTCGCTGATACACCCAGAAGATCAGGAACTCTAGAAGAATTCAGATTTTTAACACGAGAGTAAACGTAAAAAGAAGGTTTTACAAGACTCACGTTAACAATATTGCAGCAGTACGCACACAATCGAAGCGCAGTAAGGATGGCTAGTGTAACTAGCAAGAATACCACGAAAGCAAGAAAAAGAAGTACGCTATTAACTATTAACGTACCTGTCTCTTCCGAAACGAATGAGTACTGTATCTATGTGTGCGCTACCATCGAATCCTCTTAGTCT
+
/4999;<=<;;;=?=>>C==BCCD>C@@:=BBBBB7;7;@?:>>=173-3-37777777'7,33=:;@=;;:;3<999999'99=C2555&555.55555////)/3/0)/:=8=>>>?>>==?CC>CBCDAD@@@;;;;@@@@B=A=B;;49@@@@B@C=?>>???;?86<=8*//6:;2::=6::<<<1??=<=<<<8;==:?<?@@B;A7:8@@>>?>55/8:)/)/55,---(-//667=<<<=<;=433/:///>::8999>99;4875:25-/;000
@ATNG8:02968:06286
GATGGTAGCATCATGCATATCTCACCAGAAGATCAGGAACTCTAGAAGAATTCAGATTTTTAACACGAGAGTAAACGTAAAAAGAAGGTTTTACAAGACTCACGTTAACAATATTGCAGCAGTACGCACACAATCGAAGCGCAGTAAGGATGGCTGGTTTAACTAGCAAGAATACCACGAAAGCAAGAAAAAAGAAGTACGCTATTAACTATTAACGTACCTGTCTCTTCCGAAACGAATGAGTACGTGTGACGTACGTGAGCTACCATCGAATCCTCTTAGTCT
+
@@A@?CC;<<@BEBBCBCBBCBB@@>?@C?CCDBB<7;7:555;;A?BB9A8@@<<8:::+:6=B=@AAAAAA@99799===,??<>9@>>0>AC?@AAAAABBB>B@AA>@CB?CDAAADCCCDFDAAACE@CCBC@BCCCEBBD?C@CBB;;;B?CC=B?CCCCBB?BB><BA58498;5;;;5777888$89<7;8=88<B>@=?<>@@+0+06:::6::BBB==7;7:::38984;999///=:::?@BA???997A>AA99499<<=6=>;888<??;;;
@ATNG8:02969:06277
GATGGTAGTATATCGCGTCGCTATCCAGAAGATCAGGAACTCTAGAAGAATTCAGATTTTTAACACGAGAGTAAACGTAAAAAGAAGGTTTTACAAGACTCACGTTAACAATATTGCAGCAGTACGCACACAATCGAAGCGCAGTAAGGATGGCTAGTGTAACTAGCAAGAATACCACGAAAGCAAGAAAAAGAAGTACGCTATTAACTATTAACGTACCTGTCTCTTCCGAAACGAATGAGTACACATCGTCGTGTCGTGCTACCATCGAATCCTCTTAGTCT
+
99:;:?AA@?5455559;<;;9=5505::9<695<<7<8<=>;;;><:94:;AABBCCFC3C?AABAAA@A;::50//:;;;+//,57<::+:5529555<=<@B8@<@A=@BC?ABCBBBBCCCCCFCBBC@;;;@<??BCAAAA>A=A;:49C@@ABBB?BBBBAB=984:99<@=999+9?@=BBEFE2AB?BBCCB>>??<?<ABBC;?598;;;6:BCCCAC?C@>=;5;7718;;ACBBAAAAB999???888?<@ABC@CBBB@=>=9000)//;>>
@ATNG8:02969:06288
GATGGTAGCGCATATCAGCGCAGCCCAGAAGATCAGGAACTCTAGAAGAATTCAGATTTTTAACACGAGAGTAAACGTAAAAAGAAGGTTTTACAAGACTCACGTTAACAATATTGCAGCAGTACGCACACAATCGAAGCGCAGTAAGGATGGCTAGTGTAACTAGCAAGAATACCACGAAAGCAAGAAAAAGAAGTACGCTATTAACTATTAACGTACCTGTCTCTTCCGAAACGAATGAGTACCTCTCAGACGCTCGTCCTACCATCGAATCCTCTTAGTCT
+
CCCC?B969;=CBBBCBCBC@@@CC=CCCADFCC@@=@?BBBBBBC@CC@C?CBCCCCCC5C@DAABCDJECCC=B@9::::.9C=D4;;;7;CEABCBCCCCCB@B@CC@CBB?BBBBBBBBCCCBCBCCC@CBBB@BBBBAAAC?B?C9979BBBACCC@CCCBBB?BB?@@@<?>BBA8?7757CCCD3BB?C?>?BCEBB?B>AABB?B?AAIBA>ACBBBBC@D@BBB>BCC?BBCBBBB?AA@CBBB@@?CBBBB>@AB@CCCAA<AA<>>=:=@???
@ATNG8:02973:06303
GATGGTAGTACATGATAGACGACACCAGAAGATCAGGAACTCTAGAAGAATTCAGATTTTTAACACGAGAGTAAACGTAAAAAGAAGGTTTTACAAGACTCACGTTAACAATATTGCAGCAGTACGCACACAATCGAAGCGCAGTAAGGATGGCTAGTGTAACTAGCAAGAATACCACGAAAGCAAGAAAAAGAAGTACGCTATTAACTATTAACGTACCTGTCTCTTCCGAAACGAATGAGTACGAGAGTCAGAGCAGAGCTACCATCGAATCCTCTTAGTCT
+
BBBE@CCBBBBBBBBBBBBBCBCCD>BBB?BBBBB@<@=?ABBBBB?BA@B@BBCCBBBC5B?CCCCCCBBCCD>CCCCCCC1CC?C=BBB:BBC@BBBBCCCCB?B@BC@BBB?BBCBCCCCCCCCBBBDE?CCCC=AACCCCCB?B?BAA>ADDDCCCC?CBAAAC?DD?BBB<?>A?>8@>><=DCCC2CC?B999DBBAB>A>AACC9838ABAA?ACBBCCC@C@BBB=BCC?BBDCBBBBBBBBBBCCBB@@@A@@B==:=BB@B?BA><<<9<A@@@
@ATNG8:02977:06271
GATGGTAGTATCTGCACACTCTGTCCAGAAGATCAGGAACTCTAGAAGAATTCAGATTTTTAACACGAGAGTAAACGTAAAAAGAAGGTTTTACAAGACTCACGTTAACAATATTGCAGCAGTACGCACACAATCGAAGCGCAGTAAGGATGGCTAGTGTAACTAGCAAGAATACCACGAAAGCAAGAAAAAGAAGTACGCTATTAACTATTAACGTACCTGTCTCTTCCGAAACGAATGAGTACACATCGTCGTGTCGTGCTACCATCGAATCCTCTTAGTCT
+
<8:<=AABBB@@@@@A@BBCCG@CC?CHC@CBAB@B@B?CCFCCBC@CB@C?BA?<====,??BBEBBBBB@@?8=?:;;;;*;@=@5;;;7;DC@CCCCCDCCB?C?CC@CBB?BBABCCDECCCDDDA@@@CCBB@BBBBBDBB?B@BBC@BBCDCABC@CBCBBB@CC?AAA;???<<5>::4:CCCC3DC@C::9BB@@@=@<??@D:>:=>CCC?BBBAABB@B?BBB=A??<@A???BBCCCDBAABBBDABAAAAABB@@?@BD???<?BC?B@??C
@ATNG8:02978:06291
GATGGTAGGCGTGTGAGAGTCTGCCCAGAAGATCAGGAACTCTAGAAGAATTCAGATTTTTAACACGAGAGTAAACGTAAAAAGAAGGTTTACAAGACTCACGTTAACAATATTGCAGCAGTACGCACACAATCGAAGCGCAGTAAGGATGGCTAGTGTAACTAGCAAGAATACCACGAAAAGCAAGAAAAAGAAGTACGCTATTAACTATTAACGTACCTGTCTCTTCCGAAACGAATGAGTACGATGAGATCTCGTGTGCTACCATCGAATCCTCTTAGTCT
+
AA:57;@@=@?@@666DDDBBBCGF>CBA>ABAABC>B@BCCEBBB@;:9<?BB@;;;;;);=AA?@?BAB@@?8><:9:::'9>57233(37717>:A@@A>><>=BC=>>><BBD>>>AA;;;?===;:7;A==9@///=@9=:><@?B@BBBAA@AB?@@@@CB?BB?BCC=@@999:*876/2;;<;/;;4;<><=====1818>>?;?:>=8889=AAA???=A<AAD9>::49A????>BBB@>>?AA@>=>A@@>>>A<AA???<AB=:;;=C;;;>
@ATNG8:02978:06298
GATGGTAGCGAGCGAGTGTGTATACCAGAAGATCAGGAACTCTAGAAGAATTCAGATTTTTAACACGAGAGTAAACGTAAAAAGAAGGTTTTACAAGACTCACGTTAACAATATTGCAGCAGTACGCACACAATCGAAGCGCAGTAAGGATGGCTAGTGTAACTAGCAAGAATACCTCGAAAGCAAGAAATAGAAGTACGCTATTAACTATTAACGTACCTGTCTCTTCCGAAACGAATGAGTACGTGTGCGACGTGTCTCCTACCATCGAATCCTCTTAGTCT
+
4:44.5==@BC=BBCCCBBBA@966:CBBABBBB@@;@>A;;55@<7<C@B?BA=ACCCC1;8;B@BBBBBBBB;A@AAAAA0@@<=:@@@8@BB?ABBCDCCDE=@<@@;@;;29;:=?>?@AAB;;;B;;9=FGCFCDDCCBBB?B=AB?:?<===>=C@CBBJBB@BB?BBB????==6<?==BCC>D?>?>AAAAA>AAC>B?BCCC=C?9996A=@BADBCB?C?BB@8?;;4;>;<?<<883//////9///8;<7==?8=888=3<=86559A99;;
@ATNG8:02987:06265
GATGGTAGTACATGATAGACGACACCAGAAGATCAGGAACTCTAGAAGAATTCAGATTTTTAACACGAGAGTAAACGTAAAAAGAAGGTTTTACAAGACTCACGTTAACAATATTGCAGCAGTACGCACACAATCGAAGCGCAGTAAGGATGGCTAGTGTAACTAGCAAGAATACCACGAAAGCAAGAAAAAAGAAGTACGCTATTAACTATTAACGTACCTGTCTCTTCCGAAACGAATGAGTACGAGAGTCAGAGCAGAGCTACCATCGAATCCTCTTAGTCT
+
;<<=@CA@@BADBBBCCCCBBBBBBACCG@CCCCBB@B?CBBAACC=@@=?=@@;9:>>?,@>BBBGCCBBCBC>BBAABBB2BC@C@CDD;FJEACCCCB@@0000<>>;?<?;?@>@ABBB@@@@@C@AA@CCBC?A@BCDBCB@C>B:;9;CDDDCCF@@AABBC?CC@BCC>AABBA8@992000000%0=9/0//:=?B@?B?=BBB@?;>?ECB=BCBAA@C?B?@AC=B@@=@B@??A@??CB?@@DD???AAAABBBB@BBBCD?AA==>=9>B@@@
@ATNG8:02990:06260
GATGGTAGTGTCATATGAGAGTGTGTACTCATTCGTTTCGGAAGAGACAGGTACGTTAATAGTTAATAGCGTACTTCTTTTTCTTGCTTTCGTGGTATTCTTGCTAGTTACACTAGCCATCCTTACTGCGCTTCGATTGTGTGCGTACTGCTGCAATATTGTTAACGTGAGTCTTGTAAAACCTTCTTTTTACGTTTACTCTCGTGTTAAAAATCTGAATTCTTCTAGAGTTCCTGATCTTCTGGTCTACTACACTGTACTCTACCATCGAATCCTCTTAGTCT
+
999:?@005;55@@?AECCAD;;;B@@AABBB>B@@@8@A=B?C@@CC@C8AA==<9>8A@<?<FADBCB===@>:>=@@@+=A=ADEE?B;;9:>;?;@A9999BCB@CCAA@?@<:?AB=B?BBBBBBBFGDEEEACCCBCC<;=GCCCBBAA<@;;7;A?A?CBBBBBB@@?;AB?G2C?C?BBBBB0@A<;;0;9???B@@=>299::*;BBBCAC@CCACBCCC@@=@@A@ABBB=@@B@DBCCCCDCBBAACFGBCCDDACCB@@<;;5;@?<@@BBB
@ATNG8:02990:06296
GATGGTAGTAGTACACTAGTCATACCAGAAGATCAGGAACTCTAGAAGAATTCAGATTTTTAACACGAGAGTAAACGTAAAAAGAAGGTTTACAAGACTCACGTTAACAATATTGCAGCAGTACGCACACAATCGAAGCGCAGTAAGGATGGCTAGTGTAACTAGCAAGAATACCACGTAAGCAAGAAAAAGAAGTACGCTATTAACTATTAACGTACCTGTCTCTTCCGAAACGAATGAGTACATAGATATACGTATAGCTACCATCGAATCCTCTTAGTCT
+
<<C@@CCC@@AA;<BBBBB??>??@;ADC?A@BA@@;@=AABBBBB@BB@C?CC@;;;;;);=BBC<;9@?899/:9;9444$44.5.55)5;;8=C?BCCBA@=@@@@=ABC?DBBBBCBBBCAABBBDD?@@@@=@BBBBBBB?C@B@@=@BBABACC@CBCBBC?BB??@?@CBCBC>AAC?@AAA@2@B?CBCBB?=<=0807<==4;5;;@@A?AC@@@AB?B?BCE=BBB@CBBBBBCCBBB@@?BCCB@@AAA====8===>=<=>6:9A4;:===
@ATNG8:02992:06289
GATGGTAGTAGTACACTAGTCATACCAGAAGATCAGGAACTCTAGAAGAATTCAGATTTTTAACACGAGAGTAAACGTAAAAAGAAGGTTTTACAAGACTCACGTTATCAATATTGCAGCAGTACGCACACAATCGAAGCGCAGTAAGGATGGCTAGTGTAACTAGCAAGAATACCACGAAAGCAAGAAAAAGAAGTACGCTATTAACTATTAACGTACCTGTCTCTTCCGAAAACGAATGAGTACTATAGACTATCTGAGACTACCATCGAATCCTCTTAGTCT
+
:49=269CCCAA<@CD;;6>@B666:;::8595<;;5;9===@A?@=@?;>8=>994444$45<<<==CBBAAB9985<=;=+;;7;:>>>2>>>9=ACCECBBB@BBBB@FDC?A@@B@@ACHJECC;;5=9=94949;<<@<AC=A=@;;6;ACBBBBBAGAAABB?BB@CBB<>>AAA=?>>9:=@@@0=@=00/:::=9>6858>=;6<6<=@@@>A@=00/7165/337&3995=;?B@@ABBBCBC@BBBBCAAA@@@??<?BBBD@DC????79:CBB
@ATNG8:02997:06267
GATGGTAGGACGAGCGTCTGAGAGGTACTCATTCGTTTCGGAAGAGACAGGTACGTTAATAGTTAATAGCGTACTTCTTTTTCTTGCTTTCGTGGTATTCTTGCTAGTTACACTAGCCATCCTTACTGCGCTTCGATTGTGTGCGTACTGCTGCAATATTGTTAACGTGAGTCTTGTAAAACCTTCTTTTTACGTTTACTCTCGTGTTAAAAATCTGAATTCTTCTAGAGTTCCTGATCTTCTGGTGTCGTCTATCATGTACTACCATCGAATCCTCTTAGTCT
+
7;;;@ABC>ABBBBAAABBBCCCC@BBBCBAA?ACCC>CD?B?BCCCCCC?BBCCC@C@CCCB?C@CCCCCCCDC@CCCCC1CC@CDCC>CCCC@CCDACC>BBBCCC@CCCCCCDD@CBC?C?CCCCCCCC@CCCD@CCBBBBBBBCCBDBBBC?AAA?AC?B?BBCCCDCBC?BCDFI;D@B@BBCCC0BB;;;7;CDCCEH<;;=@A@A0ACCCC@C@CC@CCCCB;;:;@BCBBBC@BCC@CCCCCBAABEBBBDCDDCCC@CCBBB@BB?BBB?BDCBB
@ATNG8:03001:06288
GATGGTAGGAGACACGTCGCACACGTACTCATTCGTTTCGGAAGAGACAGGTACGTTAATAGTTAATAGCGTACTTCTTTTTCTTGCTTTCGTGGTATTCTTGCTAGTTACTCTAGCCATCCTTACTGCGCTTCGATTGTGTGCGTACTGCTGCAATATTGTTAACGTGAGTCTTGTAAAACCTTCTTTTTACGTTTACTCTCGTGTTAAAAATCTGAATTCTTCTAGAGTTCCTGATCTTCTGGGCTGCGCTGATATGCGCTACCATCGAATCCTCTTAGTCT
+
DEEF?@BA@CCCCCBBBBBCDCBBCBBBBGAA@AEED?DC@B@A@ABCCC?CCCCB@C@@AAB@C@?@@CCEBBB?BCDDD3BA<@9::27??A>BBB?BB?BBBCAA=ABBBBBCC@@??<?<@@@?@>>>=?>>><?>A>>>@?@@@@AA<<>::;:<AA:=:>>>A?@?AA:>>>>>2><A;?????.>>DDD:A@@@>>>=>>8>AAA/A>>>@=A=@@=AABDBBB:=:>@?>:94699919///=<;<AAAA>>>A?=<:=>=BB=AA<@;;4;=///
@ATNG8:02957:06326
GATGGTAGAGAGACTGTAGCGCACCCAGAAGATCAGGAACTCTAGAAGAATTCAGATTTTTAACACGAGAGTAAACGTAAAAAGAAGGTTTTACAAGACTCACGTTAACAATATTGCAGCAGTACGCACACAATCGAAGCGCAGTAAGGATGGCTAGTGTAACTAGCAAGAATACCACGAAAGCAAGAAAAAAGAAGTACGCTATTAACTATTAACGTACCTGTCTCTTCCGAAACGAATGAGTACCTCTCAGACGCTCGTCCTACCATCGAATCCTCTTAGTCT
+
:>>?@CCCCCCCBB9;;CCGCCCCC=CCC@A@AB:;6;@BBBAA::6:?<?@DCBAAADD3B?BBBBBAAABCC;AABDDCC5CB@CACDD;CCC@CAABDGCBB@C@@@?@HE>@@@@ADEDDFDDBBBBC@BCAA>ABCCCCAA>A?B;;:;BBCCCCC@AAADBC@CB>???===:99,9>>;99:9:9%9<;<939?>>;:5957:>?9?;??D@@=@@@@@CC?B?BBC>CCC?BBBAAAC@AA@BBCBBBBA>>@@<@==8<::::5:D<;;;>A;;;;
@ATNG8:02959:06337
GATGGTAGTACATGATAGACGACACCAGAAGATCAGGAACTCTAGAAGAATTCAGATTTTTAACACGAGAGTAAACGTAAAAAGAAGGTTTTACAAGACTCACGTTAACAATATTGCAGCAGTACGCACTCAATCGAAGTCGCAGTAAGGATGGCTAGTGTAACTAGCAAGAATACCACGAAAGCAAGAAAAAGAAGTACGCTATTAACTATTAACGTACCTGTCTCTTCCGAAACGAATGAGTACGAGAGTCAGAGCAGAGCTACCATCGAATCCTCTTAGTCT
+
CBCB@BBBBBBB;;:BBCCDCCBCC@CBB@@C=55549499::<<;7<<8<::>=<@@AA2@?CCCCCCCEECC=A@BCHGG5BB?B=AAA9ACF>CBCCBBCBC@D@CC@BBB?BCCBBBCCCBBCCCCDCADHBB9666===>66046;55.57//////27774446:<7<><7>?999.777199999)8A<ABCBBBCA@=@>ABBB?C?ABBAA<@B;<;BB@D@BCC>BDGAAAADBAAA???CAAABABBCCBBBA9:5:BBBC?BD<?>@499?@?
@ATNG8:02961:06315
GATGGTAGGCGACATACATACGCGCCAGAAGATCAGGAACTCTAGAAGAATTCAGATTTTTAACACGAGAGTAAACGTAAAAAGAAGGTTTTACAAGACTCACGTTAACAATATTGCAGCAGTACGCACACAATCGAAGCGCAGTAAGGATGGCTAGTGTAACTAGCAAGAATACCACGAAGCAAGAAAAAGAAGTACGCTATTAACTATTAACGTACCTGTCTCTTCCGAAACGAATGAGTACCTCTCAGACGCTCGTCCTACCATCGAATCCTCTTAGTCT
+
8844.4495:556===D<;:;;;9>=@@A?:65:7<27)//779;<2559<598;95999$57556=<999559)5;;;;;<*9949.555&59949<555:944.4.4838:@8:9445?B=@BBB@A@BB?;;9=8@999DBBA?E;?:919<@BAAAB?A@CAA?;==<000<<88>,/0=:88;;;+/3,33////99;.444=996;38890/)///7;<?40+/>:190/)///69:<9===<BB<<;;99///9::9)/655:1997988387622
@ATNG8:02964:06311
GATGGTAGGCGTGTGAGAGTCTGCCCAGAAGATCAGGAACTCTAGAAGAATTCAGATTTTTAACACGAGAGTAAACGTAAAAAGAAAGTTTTACAAGACTCACGTTAACAATATTGCAGCAGTACGCACACAATCGAAGCGCAGTAAGGATGGCTAGTGTAACTAGCAAGAATACCACGAAAGCAAGAAAAAGAAGTACGCTATTAACTATTAACGTACCTGTCTCTTCCGAAACGAATGAGTACGATGAGATCTCGTGTGCTACCATCGAATCCTCTTAGTCT
+
@A@=@BCC@CCCBBBCBCDBBBCCD=CEF@@AACBC@BACCCCCCC?AA>@?A@@::::;);=@ABCCCBCAA@8>@98777(9A@8BBBB5A@B?BBBBBBB>>:><==:>AA<@>>>@@A@AAA???@<<8<?@@;;::A;=;A;A;><@=@BBBBBBB>?>>>BA>@@>BBB>BB<<<799:677676(6:4:???@@@?@<?<A@>@;@9@A@@@;A><<<<=;A:==>7?BB>BBBCBAAADC@A??>>>>>AA>>>>>>9>;;;@<A@<8::<@>>>D
@ATNG8:02965:06353
GATTAGTATAGAGCTCTACATAGTACTCATTCGTTTCGGAAGAGACAGGTACGTTAATAGTTAATAGCGTACTTCTTTTTCTTGCTTTCGTGGTATTCTTGCTAGTTACACTAGCCATCCTTACTGGCTTCGATTGTGTGCGTACTGCTGCAATATTGTTAACGTGAGTCTTGTAAAACCTTCTTTTTACGTTTACTCTCGTGTTAAAAATCTGAATTCTTCTAGAGTTCCTGATCTTCTGGCGCGTATGTATGTCGCCTACCATCGAATCCTCTTAGTCT
+
A@?7?@DEDCCCCCABBCCCCCCCBCCCBC?BCDD=AB?B?BAAADBB?ACBBB>B>AAAB<?=>BBBBABBA>AAABB1BB>A<<>8>CAB?AAC@EC588ABBD@BBBA@@@@7<<A=A=AA>?;AA;AAAA:=;@;>>AA@@@AAA???=CA@:>;9@8::AABB@??8=;9::1;:?:=====*<<///*..//88...9-5222$268894949=5;ADAA>=6<4;777;;5;==;@@A>>>@====>>>>>=AAA<AAAAA:?>:>>?<AAC==
@ATNG8:02967:06334
GATGGTAGCAGACGTGACAGATCGCCAGAAGATCAGGAACTCTAGAAGAATTCAGATTTTTAACACGAGAGTAAACGTAAAAGAAGGTTTACAAGACTCACGTTAACAATATTGCAGCAGTACGCACACAATCGAAGCGCAGTAAGGATGGCTAGTGTAACTAGCAAGAATACCACGAAAGCAACGAAAAAGAAGTACGCTATTAACTATTAACGTACCTGTCTCTTCCGAAACGAATGAGTACGATGAGAGAGCTCTCTCTACCATCGAATCCTCTTAGTCT
+
@596:===BA=B=?==BCCCCCAAA:A?D=@AAB@@?@?BBBB@??9?;7>4;;;77777'72;:?CBCCA99:,9?;;9:*4:7<.99,59=4?;A@BBB::495>>8@A<9;;@BC@ABFECBBABBB@B@@@8;;@@BBAA=><>00,0@>>@ACC?BBDB?A;7/*0::)00888-889)//////$/8067=<<<>BA7?.5599:>:;;;;::>?<;;;>:<:===6;;>:889???ABB99:FDEAAB????:@?>;6;//-60660-//2777>>
@ATNG8:02969:06320
GATGGTAGTGCGTGAGAGAGAGACCCAGAAGATCAGGAACTCTAGAAGAATTCAGATTTTTAACACGAGAGTAAACGTAAAAAGAAGGTTTACAAGACTCACGTTAACAATATTGCAGCAGTACGCACACAATCAAGCGCAGTAAGGATGGCTAGTGTAACTAGACAAGAATACCACGAAAGCAGAAAAAGAAGTACGCTATTAACTATTAACGTACCTGTCTCTTCCGAAACGAATGAGTACTACTCTCAGAGACACACTACCATCGAATCCTCTTAGTCT
+
<<;;5:99994455<:569<;;56606=A7;@BB;;2:44444::<0540404;555>==+=144888966;;:50/0/:::)773:.55)59:49;;<;<=55.5844.5<;6<;::<<<<==BBA?@A@2994.49545;;<7:4://)/;7///;<59::///93//)38:2788;;38;888?=>+8848;?;>870>)0)//78(/(.5>99.9@@?>>>292444(4445::=433333337799:887988333;;6;9776366.3..(./844
@ATNG8:02970:06326
GATGGTAGCACACGAGATCTCATCGTACTCATTCGTTTCGGAAGAGACAGGTACGTTAATAGTTAATAGCGTACTTCTATTTCTTGCTTTTCGTGGTATTCTTGCTAGTTACACTAGCCATCCTTACTGCGCTTCGATTGTGTGCGTACTGCTGCAATATTGTTAACGTGAGTCTTGTAAAACCTTCTTTTTACGTTTACTCTCGTGTTAAAAATCTGAATTCTTCTAGAGTTCCTGATCTTCTGGGTCTACGCTCGTCGCGCTACCATCGAATCCTCTTAGTCT
+
<::<>BBCBBBBBBAAACCCCFGCBBCBBDDD@CCCG=CC@C?ABBBBBB@BDCCC@C?CCCC?C?CBBBAABABACC99949@;A;:99*7:<@6;<@<@@0/069//*/:@ABBBE?A<<5:5;>;;;>>?<@@@B<@@@>===AAA@><=>>@<><=966075:<=@???>>5:::::/:9<5:;>>>/??:;@2</////:<<>;@AAA/A>>>A=B<??;>>>AAAA<A<@?>>>>:>>AE:AAAA@@???@C>=<=@@@B<>>>@@:==8<@A7;;AAA
@ATNG8:02970:06332
GATGGTAGGACGAGCGTCTGAGAGGTACTCATTCGTTTCGGAAGAGACAGGTACGTTAATAGTTAATAGCGTACTTCTTTTTCTTGCTTTCGTGGTATTCTTGCTGGTTACACTAGCCATCCTTACTGCGCTTCGATTGTGTGCGTACTGCTGCAATATTGTTAACGTGAGTCTTGTAAAAACCTTCTTTTTACGTTTACTCTCGTGTTAAAAATCTGAATTCTTCTAGAGTTCCTGATCTTCTGGATATGAGTGACTCGTGCTACCATCGAATCCTCTTAGTCT
+
7///7:9>;AD@;@CCCCCABBDC@CCBBBBB@BBCD>BC@D@CA@@CCB?BBC;;:<@CCHDFHADBAAABCCC?BBAAA0@A=@ABB=BA;;9;CC@CFACBECAC@CCDDCBBB@CCC?A>ACAAACCD?BBBB>CCEBBCECECBBBBAA@=A;;6;C>A?BBCC@ABCB>B;;;;;*:<C;AAAAA,@D;;;09ABBCCCA@B@BBBB0>A@9949=BB?CCBBBAA?@@BBBBCC?CCCACCCCCBBBCBAABBBABCBC@::;CB@CC@?@@?AAA??
@ATNG8:02970:06343
GATGGTAGTAGTATCGCGTCGCTATCCAGAAGATCAGGAACTCTAGAAGAATTCAGATTTTTTAGCACGAGAGTAAACGTAAAAAGAAGGTTTTACAAGAACTCACGTTAACAATATTGCAGCAGTACGCACACAATCGAAGCGCAGTAAGGATGCTAGTGTAACTAGCAAGAATACCACGAAGCAAGAAAAAAGAAGTACGCTATTAACTATTAACGTACCTGTCTCTTCCGAAACGAATGAGTACTATAGACTATACTGAGACTACCATCGAAATCCTCTTAAGTCT
+
//996:AA?;59:99555555<<5554755(----/94<5<<<555<.54393444444444#454<<<>?999;;5///:;;;'//)45:::.77:1//)///69==9=8;;,333,333344444599565<<659596;;4494483>4<00/9///9:B8===BBB??;9:43-3933,3773333333#393333333399/3/3322+2222555.5:554<<./)//7.///)/76;==<=B8889>;8-.---/:;;;AA9;88333(33-388,/(////
@ATNG8:02977:06328
GATTGGTAGTCTCAGATAGTCTATAGTACTCATTCGTTTCGGAAGAGACAGGTACGTTATAGTTAATTAGCGTACTTCTTTTTTCTTGCTTTCGTGGTATTCTTGCCTAGTTACACTAGCCATCCTTACTGCGCTTCGATTGTGTGCGTACTGCTGCAATATTGTTAACGTGAGTCTTGTAAAACCTTCTTTTTACGTTTACTCTCGTGTTAAAAATCTGAATTCTTCTAGAGTTCCTGATCTTCTGGCTCTCGTAGACAGATACTACCATCGAATCCTCTTAGTCT
+
0//)/27///;=:66?>=BCCBCB;;9966;CC@CDDD>CC=B>BAACC@A<><::?,0/:/.(/)/)///:444<6499:;;$;:888@<8;<;>6?;787>+/0)/;;>:>@@@@@?>:6669=<?AAB;:;B@CCCD@CCC;;;B@@;;;;;;:;5;:9?CD<?455;;:<===:==>>=0=.5.55555$5:::=6=BBCCCB?A?2:999'99595.55<<8=?==959.4.48::;;9<@@8?9>;5555<@@BC>>@<<>C@B??<?;::90/0:;;===
@ATNG8:02983:06359
GATGGTAGCGCGACGAGCGTAGACCCAGAAGATCAGGAACTCTAGAAGAATTCAGATTTTTAACACGAGAGTAAACGTAAAAAGAAGGTTTTACAAGACTCACGTTAACAATATTGCAGCAGTACGCACACAATCGAAGCGCAGTAAGGATGGCTAGTGTAACTAGCAAGAATACCACGAAAGCAAGAAAAAAGAAGTACGCTATTAACTATTAACGTACCTGTCTCTTCCGAAACGAATGAGTACAGAGAGTACGATATGTCTACATCGAATCCTCTTAGTCT
+
:<=>;C??@??:995;<<<<<@@BB<BCD=@<<000*0)//8:443-44-48@@BBBBBB2A=AAAA@AAB:::,:>@@@@A0;;554>>?7@CC?BCCBBB@@@@G@DC@CCD?BBBACBCCGDCCCCCCC=@:;;>AAAABB??;@>?;;6;@?@@@CC?BCBBBB@C@?@@@,00;;;7:==:999999%9=:=?=;;@@@><>:::;;2;;>>@@A?ACAAAAA;?;??@9<??<99:EBFEBDDBBBBAABBCBBBAA>>@@AA@A<@A=>>>:??888
@ATNG8:02984:06325
GATGGTAGCTCACGTACGTCACACGTACTCATTCGTTTCGGAAGAGACAGGTACGTTAATAGTTAATAGCGTACTTCTTTTTCTTGCTTTCGTGGTATTCTTGCTAGTTACACTAGCCATCCTTACTGCGCTTCGATTGTGTGCGTACTGCTGCAATATTTTAACGTGAGTCTTGTAAAACCTTCTTTTTACGTTTACTCTCGTGTTAAAAATCTGAATTCTTCTAGAGTTCCTGATCTTCTGGAGATACACATGATACTCTACCATCGAATCCTCTTAGTCT
+
BCBB@BBCCB>CCB=B669;>;66=@ABB:69?@CDG?CHACACCCCBBA?AECCC@C@BBBB?B?BDCBCCCCB?BBBAA2AA?BBBF>DBBB?BAA=@C?>=>BBE>AABCBBBB?BA@<@8;;@?=>=B====B<??@====???AACB?@@=?8899,8:=?A???CAA;?;:99*9;B:@?CCC1BA@@@6:;AA@?@@@@>A@@@1@AABB>@>A@=@@@C989?B@BBBBBD>AAB@BBBB?>==888CDDCBBBDEAAAABB?BB@CBB?BB???
@ATNG8:02986:06310
GATGGTAGTGTCAGTGCGCGTCGTCCAGAAGATCAGGAACTCTAGAAGAATTCAGATTTTTTAACACGAGAGTAAACGTAAAAAGAAGGTTTTACAAGACTCACGTTAACAATATTGCAGCTGTACGCACACAATCGAAGCGCAGTAAGGATGGCTAGTGTAACTAGCAAGAATACCACGAAAAGCAAGAAAAAAGAAGTACGCTATTAACTATTAACGTACCTGTCTCTTCCGAAACGAATGAGTACGAGAGAGCACACGTGTCTACCATCGAATCCTCTTAGTCT
+
:CBA@BEBBBCCBCBCBCB?0/000+/7>49AABCC?C?@@DBAAB>AA?A?A@>9:::::%:<ACDCCBBCCCC:??@A???,@?=A>BCC<BBB>B<;;CBBBB@C@CC>BCD?A@CBB;;;BCFCDBB@@<@AAA?B;;;BA@@<?=@BC@CBBAAA::69<==9947?<A9938?9887&3<<8333777$79590/096;:73727=;;*0)/:://0/;<<777/7,337(3<<3998:BCBDBB>>?CDCCBBB??>BB>>;?>?<?9?<:?@@<AA===
@ATNG8:02988:06313
GATGGTAGCGCATATCAGCGCAGCCCAGAAGATCAGGAACTCTAGAAGAATTCAGATTTTTAACACGAGAGTAAACGTAAAAAGAAGGTTTACAAGACTCACGTTAACAATATTGCAGCAGTACGCACACAATCGAAGCGCAGTAAGGATGGCTAGTGTAACTAGCAAGAATACCACGAAAGCAAGAAAAAGAAGTACGCTATTAACTATTAACGTACCTGTCTCTTCCGAAACGAATGAGTACCTCTACAGACGCTCGTCTACCATCGAATCCTCTTAAGTCT
+
88::7?555:<BBBAA@@AABA;;;09BC?@@@@==9=494<==AB???;?:;;;;;;;;*;4;95A@=>9599)5544;;;(::49.55)///4//////79939.44.4;;:><555;<===>55555949955.5554999=8<4965.5@@>@===5:::998.445;88-37737(7<<5<;<<<.=:4:888===@;7@<>?=?8<6;99:68====<<<0505==9?@@699@C?::60/0//69;;;;:98333::28888836505..(.(...-
@ATNG8:02988:06345
GATGGTAGTGTCATATGAGAGTGTGTACTCATTCGTTTCGGAAGAGACAGGTACGTTTAATAGTTAATAGCGTAACTTCTTTTTCTTTGCTTTCGTGGTATTCTTGCTAGTTACACTAGCCATCCTTACTGCGCTTCGATTGTGTGCGTACTGCTGCAATATTGTTAACGTGAGTCTTGTAAAAACCTTCTTTTTACGTTTACTCTCGTGTTAAAAATCTGAATTCTTCTAGAGTTCCTGATCTTCTGGTCTACACACTGTACTCTACCATCGAATCCTCTTAGTCT
+
5<=>@JDBAA@@>>;>??;B>===?>=AAA;;09@@>=>B:C@BDCCCCC?AAA;95)5499:B=B?CBBAD9949@:=:<==+<<>4:9:9044493990*/7)////;<9;;;<<;;;=@@@;>:@A;9;A9:2:BBA=A:;;:9BBDAB;9:DBC?A@@>??<@<?@???=>==8>99999$97?.95<<<*<AA<@/55=9999=9:49999(55555.5;@B<90000/;,/)/<=;;;254:555555999565;56666>>6995/-(--(---(-569=
@ATNG8:02989:06334
GATGGTAGCACGACACGACGATGTTTACTCATTCGTTTCGGAAGAGACAGGTACGTTAATAGTTAATAGCGTACTTCTTTTTCTTGCTTTCGTGGTATTCTTGCTAGTTACACTAGCCATCCTTACTGCGCTTCGATTGTGTGCGTACTGCTGCAATATTGTTAACGTGAGTCTTGTAAAACCTTCTTTTTACGTTTACTCTCGTTGTTAAAAATCTGAATCTTCTAGAGTTTCCTGATCTTCTGGATAGCGACTGCGATATACTACCTCGAATCCTCTTCGTAT
+
@;;6:>?CCBB;66=@@@@55555<4<<@BBB>ABCC?CE@C@AAABAAA@FDCCC@CACBBC@C?AACBDBAAB?BCDED3BB>B:9:59ABC?A???CC?:9:>>?>A??@DCBC?BBB?C@???888;;7:AAE;>?DDB@><;99995./8./.....(.39555;95555888=A.A7=7>;>>>,==666*//:555/7/8:4:AAA/AA666///=7999??@BA9?;?@@@DC:??B==>>==33---9---888=:97;85793862535(..555
@ATNG8:02991:06333
GATGGTAGGCGTGTGAGAGTCTGCCCAGAAGATCAGGAACTCTAGAAGAATTCAGATTTTAACACGAGAGTAAACGTAAAAAGAAGGTTTTACAAGACTCACGTTAACAATATTGCAGCAGTACGCACACAATCGAAGCTCAGTAAGGATGGCTAGTGTAACTAGCAAGAATACCACGAAAAGCAAGAAAAAGAAGTACGCTATTAACTATTAACGTACCTGTCTCTTCCGAAACGAATGAGTACGATGAGAGAGCTCTCTCTAATCGAATCCTCTTAGTCT
+
CCCC?BBC?BBGCBBBCCDAABBBE>CDCABBBCBB=A=@CDCCBC?;;8;?AB@;;;;5;?AABAAACBBCC>BBBBBBB3BB>B?BBB5?@B?CB@BCBB==9=;?@;@@@<>>AAAA@@>A<<<ADAA8=>AC=>==???AC=D=C?A?ABBBBCCA688BACA<??::::8;;7788)8::4:::;;+8=7;768???@A<?<?BAA=?<===>>:=?=<<<<8=:=@>1:00,/;;<7;;??988@>>=@@???@@@@A=@=>>:>A;=>=<@?@65
@ATNG8:02992:06350
GATGGTAGCTCGCTGATGATATCTCCAGAAGATCAGGAACTCTAGAAGAATTCAGATTTTTAACACGAGAGTAAACGTAAAAAGAAGGTTTTACAAGACTCACGTTAACAATATTGCAGCAGTACGCACACAATCGAAGCGCAGTAAGGATGGCTAGTGTAACTAGCAAGAATACCACGAAAGCAAGAAAAAGAAGTACGCTATTAACTATTAACGTACCTGTCTCTTCCGAAACGAATGAGTACTGTATCTATGTGTGCGCTACCATCGAATCCTCTTAGTCT
+
CCHG>BBCCBCCCCCCCCCDCABBD@CCD@A@@B@@=@@BBB@@@C@CE@CA@?@@?DED3C?BBBBBAAABBB=A?@?A@A1;@:=.;;;.;;;79@BBCECCB@C?BC=B?@>@BCCCCCCCECCCDBBB@CC??>ABBBCCCC@C?B997:BBCCCCC?BBAABA?A@?ADF?AA999,9<<9?ABBB3BB?BBBBBB??@=@<@>>><@=BADCB?BB@@@AB>A>ABC>CCA=ACCCCAA@ABBBBB>>=BCAAACBBBB???AAB=BB<::8:@A999
@ATNG8:02996:06355
GATGGTAGTAGTACACTAGTCATACCAGAAGATCAGGAACTCTAAGAAGAATTCATGAATTTTTAACACGAGAGTAAAACGTTAAAAAGAAGGTTTTACAAGACTCACGTTTAACAATATTGCAGCAGTACGCACACAATCGAAAGCGCAGTAAGGATGGCTAGTGTAACTAGCAAGAATAACCACGAAAGCAAGAAAAAGAAGTACGCTATTAACTATTAACGTACCTAGTCTCTTCCGAAACGAATGAGTACGTGTGACGTACGTGAGCTACATCGAATCCTCTTCAGTCT
+
AAA=@BBBBBCCBCCCCEDCC@@//)//72745555.547;://)/;)//6:3:::44.4444$4744387///6666*//5.5:::(9949.555&5::8>=@:444444(45::8=<<8<>>455=566<665;;96;9444)44::8::;7;7=5504==<><<<244;:33-33,3969499333(333,/9::;)995///:::89=27175574;687;;;6000::::=:?;??;2:<<7;:==BBBBBA>>:::?=?>:<;999////66<4:9333/(//6///
@ATNG8:02997:06326
GATGGTAGCACGACACGACGATGTGTACTCATTCGTTTCGGAAGAGACAGGTACGTTAATAGTTAATAGCGTACTTCTTTTTCTTGCTTTCGTGGTATTCTTGCTAGTTACACTGCCATCCTTACTGCGCTTCGATTGTGTGCGTACTGCTGCAATATTGTTAACGTGAGTCTTGTAAAACCTTCTTTTTACGTTTACTCTCGTGTTAAAAAATCTGAATTCTTCTAGAGTTCCTGATCTTCTGGGATGTGTGCGCAGTGCCTACCATCGAATCCTCTTAGTCT
+
4;<>@CDBCBCBBCB@BA@666;@CDCCCBAA?ACBB=CC@D@DEBBBCC@CBBBA@D@CCCC?C?CBBBBCFCC8=;777'7;6;?BA<@BBB?BBD?CB?BCCCBA?CBBB=>>?BCC?B>AAB???>>;=;=?;?<=<A@@>:<<AABAAA=@>=5<=8<:===AA???A=?@?AA6A;?;>ACCC/AA>>>9>@>@BBA;=<198899%8<<=;6<:<=:=>>===@*-+---/9;479=;4=/..33--.9/./9;69;>88:8<82;@::889=>@>>
@ATNG8:02997:06350
GATGGTAGATATATGCACGCTCTACCAGAAGATCAGGAACTCTAGAAGAATTCAGATTTTTAACACGAGAGTAAACGTAAAAAGAAGGTTTACAAGACTCACGTTAACAATATTGCAGCAGTACGCACACAATCGAAGCGCAGTAAGGATGGCTAGTGTAACTAGCAAGAATACCACGAAAGCAAGAAAAAGAAGTACGCTATTAACTATTAACGTACCTGTCTCTTCCGAAACGAATGAGTACTATAGACTATCTGAGACTACCATCGAATCCTCTTAGTCT
+
:<;=@BBCCDCBBBBC<;9ADCCBB@CCCABA@@@@=@<@@B??>;9CB>B?BA@99898'94@>;:97>88;=,33;=<<<)<;5:5<</55=7<965@><00,0:@@<=@@8<?959@@BBBBBAAACB?@@AA=A<;;B<;;?@>@00*/779//559<BBB::44413436:<;>>68886::9:>.>?;>?A>?<>AA9?<9=>>6;6;6;;:<@>?@@994938:=6=<<18444<;;>@?743:::;=<55588933-4999=8==8:87168///
@ATNG8:03005:06334
GATGGTAGCATCATGCATATCTCACCAGAAGATCAGGAACTCTAGAAGAATTCAGATTTTTAACACGAGAGTAAACGTAAAAAGAAGGTTTTACAAGACTCACGTTAACAATATTGCAGCAGTACGCACACAATCGAAGCGCAGTAAGGATGGCTAGTGTAACTAGCAAGAATACCACGAAAGCAAGAAAAAGAAGTACGCTATTAACTATTAACGTACCTGTCTCTTCCGAAACGAATGAGTACCTCTCAGACGCTCGTCCATCGAATCCTCTTAGTCT
+
;5::5:><<<=;>;;;A;ABB;69=:@?C@BCBBAC<@=:@?384425<8=?BB::7===+<7888;;<;=:?9/3344444$4<6;.444&59<6;666>=6568@<AC<BBC?AAEDA@@CCCCCCCCBB=@@BB?BBABA;99205@00)/977:<=@7<;::<A6===?93,38333,38=8>BACD3@A>ABBBACCCD5:5768608177;;;6;CAABCA=@:99944<=:??AB???<AAAAAABBAAA@9988?9:;:97726669?@<>;
@ATNG8:03005:06353
GATGGTAGTGTGTCTCTGAGAGTAGTACTCATTCGTTTCGGAAGAGACAGGTACGTTAATAGTTAATAGCGTACTTCTTTTTCTTGCTTTCGTGGCATTCTTGCTAGTTACACTAGCCATCCTTACTGCGCTTCGATTGTGTGCGTACTGCTGCAATATTGTTAACGTGAGTCTTGTAAAACCTTCTTTTTACGTTTACTCTCGTGTTAAAAATCTGAATTCTTCTAGAGTTCCTGATCTTCTGGTGATACACATGATACTCTACCATCGAATCCTCTTAGTCT
+
::=>@BBBBBCCCDBBCCCCCCCBCBBDDDB@?ACCC=CB?C?BBBCCCD@DBBBC@FFECGC@DABBCCCCCGDACCCCC5BB@B@@@;@;;9=BBA?BD?AABCCEAEEHCCCHG@CBB@C@BBBCBCCCBDBA@=ABBCCCC@@ACCCBC@@<@AA=BC@D@BBBDBCBCB<@;;;;.;<@<@@@A@,@CAAB=BCBFBBCACA@BCCC5BBCCC@CACC@BBBAA;;:;@BBCC;<7<@@=ABCCCCFCCAA@DCCCBCCC?B:::B?BC@BBB?BCCGG
@ATNG8:02958:06396
GATGGTAGATACTCGCTGATACACCCAGAAGATCAGGAACTCTAGAAGAATTCAGATTTTTTAACACGAGAGTAAACGTAAAAAAGAAGGTTTTACAAGATTCACGTTAACAATATTGCAGCAGTACGCACACAATCGAAGCGCAGTAAGGATGGCTAGTGTAACTAGCAAGAATACCACGAAAGCAAGAAAAAAGAAGTACGCTATTAACTATTAACGTACCTGTCTCTTCCGAAACGAATGAGTACACATCGTCGTGTCGTGCTACCATCGAATCCTCTTAGTCT
+
@BC>?CCCCCBDCBBBCCCGECBBA<AFD?CCCCAA?A?BBBBBBB?AC?C@A??898989%9<ACCAAAACCCB9??:;;:::%;;==@?@@0>B>:>C>@CCDCC@C@BD?@@A>BABBCCCCCCCEBBDDC@DCBB?BBCCBBAA=A?B?@>@CBCBCCC?AAAABB@CC@>>?<??AAA<@@@;999989%0>;>000A@@@@;?:>>EE7;7;BDBB?BBAAA@?<??BBB>BBC?CAAAACACCCCABABBCB???A@@C>><>AAAD?DC?@AB@BBAAA
@ATNG8:02959:06372
GATGTAGCTCACGTACGTCACACGTTCTCATTCGTTTCGGAAGAGACAGGTACGTTAATAGTTAATAGCGTACTTCTTTTTCTTGCTTTCGTGGTATTCTTGCTAGTTACACTAGCCATCCTTACTGCGCTTCGATTGTGTGCGTACTGCTGCAATATTGTTAACGTGAGTCTTTGTAAAACCTTCTTTTTACGTTTTACTCTCGTGTTAAAAATCTGAATTCTTCTAGAGTTCCTGATCTTCTGGACAGAGTGTGCAGATACTACCATCGAATCCTCTTAGTCT
+
<<=>BBBCCBBB>>>BCBCBBBCBC8:;BBC?CDCJ>CDADBCCBBBBB?ABB@@>@?BB@@>@@CBBAAABBB??????.<B>@A@@9>>@?<??B?BB988A@@A>BAAA@>>>>AA>:>=A;<;@@AA=A?>>9====>=??@BBC@>>=@:==?:>>:>:>???>A<:9:68=DED3@<>788988(8>7766-656///897:07876$298894837749<<88=8;A9=><;;;:>>>:>:@A@@@888=???;;;==?188==97==-//66999;=
@ATNG8:02965:06384
GATGGTAGTATCTGTTACGAGAGCCAGAAGATCAGGAACTCTAGAAGAATTCAGATTTTTAACACTGAGAGTAAACGTAAAAAGAAGGTTTTACAAGACTCACGTTAACAATATTGCAGCAGTACGCACACAATCGAAGCGCAGTAAGGATGGCTAGTGTAACTAGCAAGAATACCACGAAAGCAAGAAAAAGAAGTACGCTATTAACTATTAACGTACCTGTCTCTTCCGAAACGATGAGTAACTATAGACTATCTGAGACTACCATCGAATCCTCTTAGTCT
+
5<==?BBBCCCB@@;9<?CCCDBB?A?><CCCC;;8;8;;BAA?@;==9;6<<;<;<;;,:5:9/////668;;5;;88868'--(-0555&--7(//7766655,2,2:599?:=====?AA=>>@@@@@@<@@@@=>>=?A?;:5;:>??=C>;;;@AB<@@B@AA<@<7;;;5;;;;;/::71/////(//(/9;<>>>?A;><>?>>5:4:=::;9=BB?>>>=B:==?6;::9;6://(////:577<<;=><<<>>><>:@@?AA<@@<@??<>>>@@
@ATNG8:02968:06383
GATGGTAGCACACGAGATCTCATCGTACTCATTCTTTTCGGAAGAGACAGGTACGTTAATAGTTAATAGCGTACTTCTTTTTCTTGCTTTCGTGGTATTCTTGCTAGTTACACTAGCCATCCTTACTGCGCTTCGATTGTGTGCGTACTGCTGCAATATTGTTAACGTGAGTCTTGTAAAACCTTCTTTTTACGTTTACTCTCGTGTTAAAAATCTGAATTCTTCTAGAGTTCCTGATCTTCTGGATACACTCATGTGCACCTACCATCGAATCCTCTTAGTCT
+
@;>??CBCCCCCCCCBBCCCCCCCBBCCCCCB?BCCC;CD@C@CCCDCBB?BBCCCAEACCCC@CACCCCCBCBD@BBBBB5BC@CBAC>ACBB=ACD@DD>??@CCA?BBBBCBBB?BAB?B?BBBBBAAA?BBBC?C==>@@@@@AAA@><<>:9::<==9><A@@?@BD??:>ABDD3@;>988888(9=776)//////=::>=AAAA/?AAAA;?<??<?@@A<;;<@7;;>?>><>@A=ABA@@>>>AAAAAA>>;9;;6;///=7==66<:<@@<;;
@ATNG8:02968:06384
GATGGTAGAGAGACTGTAGCGCACCCAGAAGATCAGGAACTCTAGAAGAATTCAGATTTTTAACACGAGAGTAAACGTAAAAAGAAGGTTTTACAAGACTCACGTTAACAATATTGCAGCAGTACGCACACAATCGAAGCGCAGTAAGGATGGCTAGTGTAACTAGCAAGAATACCACGAAAGCAAGAAAAAGAAGTACGCTATTAACTATTAACGTACCTGTCTCTTCCGAAACGAATGAGTACGTGTGCGACGTTTCTCCTACCATCGAATCCTCTTAGTCT
+
A<@=@BDCCCCCCC@AAECCCBBAC>DCD@ECCC@?>@@BBBBBBB?BB?C?CCBBBCCC3C=ABCCCA@@AAC;CBBCCCC5CD@E@CCC;CCC@CAAACCBDC?B@BC@BCD@BBBBBCCCBABDDBB@@<@CAA?@@@AAB??=@@CAB@BBBBBCCC?BCDDCC@CC>AAB<??@@@;???<@@AAB2BC@C:99BAAAA9=:=?>>:>;??BBA>AA;;:AA>A>ACC>CCC@BAAACCBBBC??@BAC9997:AA?BBC?>>=@@<@@<<;;=@A@@?
@ATNG8:02970:06377
GATGGTAGCGAGCGAGTGTGTATACCAGAAGATCAGGAACTCTAGAAGAATTCAGATTTTTAACACGAGAGTAAACGTAAAAAGAAGGTTTTACAAGACTCACGTTAACAATATTGCAGCAGTACGCACACAATCGAAGCGCAGTAAGGATGGCTAGTGTAACTAGCAAGAATACCACGAAAGCAAGAAAAAAGAAGTACGCTATTAACTATTAACGTACCTGTCTCTTCCGAAACGAATGAGTACGAGAGTCAGAGCAGAGCTACCATCGAATCTTCTTAGTCT
+
5<=<>AB;;;@:9;ACCCEEEBABAACCCACCBB?@=@<ABBEBAAADD?B?BBB@@@@@1@@DBBCCAA@AAA;@C;;;;;*;?>?5:99&995.6BB99;AA@?A@MIAD@@?@CCBBCBCBCCCC999CACCAA>B:;;@;;;;A;ABA;@BBBCCCC@CBCBAA>@@=?@?;????A9AAA=AA@A@@(A?=;A:AB=BCC>??:???4:48<CCB=AAAAACC9;;;EE?FCCABBBBBCCBCCBBBBBBBBCBBAAACBB?BBBBB@FCB:>=8=CB@A
@ATNG8:02974:06360
GATGAGAGACTGTAGCGCACCCCAGAAGATCAGGAACTCTAGAAGAATTCAGATTTTTAACACGAGAGTAAACGTAAAAAGAAGGTTTTCAAGACTCACGTTAACAATATTGCAGCAGTACGCACACAATCGAAGCGCAGTAAGGATGGCTAGTGTAACTAGCAAGAATACCACGAAAAGCAAGAAAAAGAAGTACGCTATTAACTATTAACGTACCTGTCTCTTCCGAAACGAATGAGTACCTCTCAGACGCTCGTCCTACCATCGAATCCTCTTAGTCT
+
@<B=GDBBCDCFCBBBB@;;;;&5=<5:?ABBC@C@CCCAABC@BB?B?BBBBBCCC3C?AA@ACCCBBBB9?>88888(9A;A?BCC:AC?BBB>>>B>>;?=CB<A::7:<>>@???AAAAAAA==5<@CC;AA>??A<<:=<>:88:?@???AA<AA@@AA>AB?BBA8::8888)8::7;AA>A/6616979@@?>>8;7:BDH<A<??@@?<@C???@>:@<=<<398829@@@988===>BBA>;;;=B@@@=BA@<>>?<<:=A<AAD=??>>>
@ATNG8:02974:06375
GATTAGCGCGACGAGCGTAGACCCAGAAGATCAGGAACTCTAGAAGAATTCAGATTTTTAACACGAGAGTAAACGTAAAAAGAAGGTTTTACAAGACTCACGTTAACAATATTGCAGCAGTACGCACACAATCGAAGCGCAGTAAGGATGGCTAGTGTAACTAGCAAGAATACCACGAAAGCAAGAAAAAAGAAGTACGCTATTAACTATTAACGTACCTGTCTCTTCCGAAACGAATGATTACAGAGAGTACGATATGTCTACCATCGAATCCTCTTAGTCT
+
8887;;BBBBBBBBBBBCBBBCD>BBB?BBBBCB?B@??@AABC@CC=?9@=@=<=<?.;9>@@AAABBBCC>CCBBBBB0AB>B2;<;.;AB?CABACCBBB?B@BA?@@@=@@AABCHBBACCEECBB@BBAA@BBCC:::?<A@BAB@BCDDDCBC@A@@?DC?BB=@@</7777;37<<98899:9%9<;=827@:>=>:=;?@>><>=B>B@@=@@@?AAA?C@BCD=B??<@CCD@AAABBBBBBCBAAADBCBBBAA?A???@>BB?AAA?CBBBB
@ATNG8:02975:06384
GATGGTAGATACTCGCTGATACACCCAGAAGATCAGGAACTCTAGAAGAATTCAGATTTTTAACACGAGAGTAAACGTAAAAAGAAGGTTTTACAAGACTCACGTTAACAATATTGCAGCAGTACGCACACAATCGAAGCGCAGTAAGGATGGCTAGTGTAACTAGCAAGAATACCACGAAAGCAAGAAAAAGAAGTACGCTATTAACTATTAACGTACCTGTCTCTTCCGAAACGAATGAGTACACATCGTCGTGTCGTGCTACCATCGAATCCTCTTAGTCT
+
DDBB=ACCDDBCBBBAABCDCCBAA<ADD@DDDC@A?A@BBB???F@CC?B?BCBBBBBB3B?BBBCCCCCCCB=CBCDDDD1BB@B?CBB;BCC@BABBDECBB>B?BE@BBB@BBBBCCBBBCCCCDDCC?CCBB?BBCCBB@@<@=@@@=ABBCCCDC@CAAAAB?CC@BBB<>>@@@:AAA>ADDDC2DD?B?>>CBAAA:>:><@@:>:>@CBB@BAA?@::59?@@B=BBG?BCABBCCBBBBBBBBBBBAAABABD9979AAAC@BB@>>><@BAAA
@ATNG8:02976:06394
GATGGTAGGCGAGAGTGAGACGCAGTACTCATTCGTTTCGGAAGAGACAGGTACGTTAATAGTTAATAGCGTACTTCTTTTTCTTGCTTTCGTGGTATTCTTGCTAGTTACACTAGCCATCCTTACTGCGCTTCGATTGTGTGCGTACTGCTGCAATATTGTTAACGTGAGTCTTGTAAAACCTTCTTTTTACGTTTACTCTCGTGTTAAAAATCTGAATTCTTCTAGAGTTCCTGATCTTCTGGCGCTCTGTCACGTCTGCTACCATCGAATCCTCTTAGTCT
+
;5A>@CBB?BBCCCBCBCD@;69==@BCCC@@?@CCC>BB@B@BBBBCBB@BBCCC@C?BBCC?B=CAAAAAACA?ACACA1CA<AAAC=AAAA>ABA?BD>A?BB>><>BBBBD>>9::;<A<@?A@@?AA;>>>=5::<=?>???==>>B;;;<>=>=@@<@<@@AAABB>><>?AAA6A<A:;;:::+;>::<1776///6759;AABA*99999292//*/:9=>>>=B:==????:===<====::;??BBA?878?@?@8=<=8818>:===:=:;;A
@ATNG8:02978:06371
GATGGTAGATATATGCACGTCTACCAGAAGATCAGGAACTCTAGAAGAATTCAGATTTTTAACACGAGAGTAAACGTAAAAAGAAGGTTTTACAAGACTCACGTTAACAATATTGCAGCAGTACGCACACAATCGAAGCGCAGTAAGGATGGCTAGTGTAACTAGCAAGAATACCACGAAAGCAAGAAAAAGAAGTACGCTATTAACTATTAACGTACCTGTCTCTTCCGAAACGAATGAGTACATAGATATACTTATAGCTACCATCGAATCCTCTTAGTCT
+
5<<=@BBBDCCCCCCDCCCAA@@C@CCC@CCCB??>@@CCDBBBB?BC@B@????????.?<ABBBBBBCBBB<AA@@@AA2AB?C?BBB:BCE@CBBCBBBCD@D?BB@B@A>ABBBCCCDDECBBBBBB@DEBB>A@AABBBB?C@CBB?BCDCCCCC?BBAAAB@CC@889<>>@A@<AAA>==???.=A>A878AAAAA795;;==8=8<>B;;6;BAAACC?C?BCD=ABB?BBBCCCCAAACCCCBB>>:>AACB@>><?:::A<@@<;;:<@BA>>
@ATNG8:02981:06376
GATGGTAGATACTCGCTGATACACCCAGAAGATCAGGAACTCTAGAAGAATTCAGATTTTTAACACGAGAGTAAACGTAAAAAGAAGGTTTTACAAGACTCACGTTAACAATATTGCAGCAGTACGCACACAATCGAAGCGCAGTAAGGATGGCTAGTGTAACTAGCAAGAATACCACGAAAGCAAGAAAAAAGAAGTACGCTATTAACTATTAACGTACCTGTCTCTTCCGAAACGAATGAGTACACACTCTCATATGACACTACCATCGAACTCCTCTTAGTCT
+
;5<<7:594////////:799=555)454.49>>@B=A?BCA?@?A?AA;?:>>>:9999(99=<;<888=?>=5==>B>>>+=B?C=BBB9BCCABCBCBB@@B?B?CB@CCC89:CBBBB@AA<;;BBCC:;;@@=;;:>>9947@477:6///;;;;>:<;:>:?<;B@BBB6A:@BC<;;;8778899%9<98:79?><<;/5/2557/76<>BB@;A9999<A=B>BBC>@@A>999@@@=><;;>===>><??8845;;=8<9///*//83///(/////
@ATNG8:02981:06377
GATGGTAGACATATCGTACTCTCTGTACTCATTCGTTTCGGAAGAGACAGGTACGTTAATAGTTAATAGCTTACTTCTTTTTCTTGCTTTCGTGGTATTCTTGCTAGTTACACTAGCCATCCTTACTGCGCTTCGATTGTGTGCGTACTGCTGCAATATTGTTAACGTGAGTCTTGTAAAACCTTCTTTTTACGTTTACTCTCGTGTTAAAAATCTGAATTCTTCTAGAGTTCCTGATCTTCTGGTGTCGTCTATCATGTACTACCATCGAATCCTCTTAGTCT
+
@ABB@CBCCCCBCBCCCCDDCCCCBBBBBA;;6;;;A<AA@C?BBABBCCACBBBB@B>AAAB>B?BCBCC>AAC??????.?B@CAAD:?BBC@CCGADC?CCCCCB@BBBBCCCC?BBB?B@BBBBABBC@CCCC>BBCBBBBBBBB@A????;?;;<@@=@>=>=???@AB8=;;;;/::>:88888(8>:::1:;=867A=>><BABA.9>??@<@=@@<???@@??=@<@@AA>>588A<=::==<///@==@???BAAA===>>>=@@<>>:6:9866
@ATNG8:02986:06360
GATGGTAGTGCGTTAGAGAGAGACCCAGAAGATCAGGAACTCTAGAAGAATTTCAGATTTTTTAACACAGAGAGTAAAACGTAAAAAGAAGGTTTTACAAGACTCACGTTAACAATATTGCAGCAGTACTCACACAATCGAAGCGCAGTAAGGATGGCTAGTGTAACTAGCAAGAATACCACGAAAGCAAGAAAAGAAGTACGCTATTAACTATTAACGTACCTGTCTCTTCCGAAACGAATGAGTACACATCGTCGTGTCGTGCTACCATCGAATCCTCTTCAGTCT
+
4<9906;=====@<>===@>==95505;;9<::://)/2777:;44.44.44(4:<:;<;;;%6168//////73333&3733333$3616)///&//6(//86778771727;8<75,2559>CCCCCCCCECCB@BBBA@C@??@:::=B?BAB=??AC??;C?A@AB@@=9929@?8<:000*000)0@?@0??<BB@=>=@@D<?;:9:>:?;>@CCC@@::999717334;499873333377334::=<555:9;::344=;6;==3303=/33>)//6///
@ATNG8:02986:06390
GATGGTAGCAGACGTGACAGAGCGCCAGAAGATCAGGAACTCTAGAAGAATTCAGATTTTTAACACGAGAGTAAACGTAAAAAGAAGGTTTTACAAGACTCACGTTAACAATATTGCAGCAGTACGCACACATTCGGAGCGCAGTAAGGATGGCTAGTGTAACTAGCAAGAATTTCCCACGAAAAGGCCAAGAAAAAAGAAAGTCACGCTATTAACTATTTAACGTACCTGTCTCTTCCGAAACGATGAGTACTGCGATCTCACTCTCGCCTACCATCGAATCCTCTTAGTCT
+
54;;6<5559;:99565566>>;;;255<7<<<::<5:5:;<;;==7::4948;<77773$349888444<<==1889;;;;$99;:8777+---05---9;/5/27277)//=6:;;=>C999DCCCCCCCB>BA6;9:9:=>==;@;=:9.4444999=9=<<;<;8<;,33(33(3;999;&3,3,3,/-8888%866(----5677:;17122222'2.55@@><>@<<<<<7747:91:000:88895------6-/3;:::===9=><044443-3;-33949555<
@ATNG8:02986:06398
GATGGTAGAGAGACTGTAGCGCACCCAGAAGATCATGAACTCTAGAAGAATTCAGATTTTTAACACGAGAGTAAACGTAAATAGAAGGTTTTACAAGACTCACGTTAACAATATTGCAGCAGTACGCACACAATCGAAGCGCAGTAAGGATGGCTAGTGTAACTAGCAAGAATACCACGAAAGCAAGAAAAAGAAGTACGCTATTAACTATTAACGTACCTGTCTCTTCCGAAACGAATGAGTACCTCTCAGACGCTCGTCCTACCATCGAATCCTCTTAGTCT
+
AABB@DCCCBBBBBCCCCCCCCBBC>CCC@CCCCC9;;@BBCCCCCABB@B@BCC::999);=BABBCCEHHCD?CCCCC>DCCC@B@BML<ECDADAA@BCC::9;@CCAD@@>@DDDCCCCCBBBEEEDD@DBBB?BCBABBCB@B@C@@>@CBBBBBB?BCDBBB?BB@CCC?A@??<5>::3:@@@@2@A>B:::CBCCD9868@AA=C;??CBB?BBAAABB@C@BBC>CCC?ABEDDBA>@BBBBACBBB@@ABB?BBB?BBBBC@CD@>?;<@BB@@
@ATNG8:02987:06393
GATGGTAGCTCGCTGATGATATCTCCAGAAGATCAGGAACTCTAGATGAATTCAGATTTTTAACACGAGAGTAAACGTAAAAAGAAGGTTTTACAAGACTCACGTTAACAATATTGCAGCAGTACGCACACAACGAAGCGCAGTAAGGATGGCTAGTGTAACTAGCAAGAATACCACGAAAGCAAGAAAAAGAAGTACGCTATTAACTATTAACGTACCTGTCTCTTCCGAAACGAATGAGTACTACTCTCAGAGACACACTACCATCGAATCCTCTTAGTCT
+
@?=><C>CCB===>DCBBBBCBCED;96>@>;@@//)039///::::<=9<499333787'86888444=B@@B>>>ABB@@1;@<@8@@B9BCC@B;<;CEA@AAC@CB@CCC?B@@@BBCCCGGEEHCCB@BAA=AAA@@@>A?A@BCD@CBCBBAA@@BBCCBB?BB?BBEACBAA@6987277788)8?<ABBCBBBBC?E>@@@@9?;?@AAB?ACBA>???E?BBB=BDDABECBAAABAAAA?>?AABCCCAAAEBB?BAAAD@CC@BBB@CCBAA
@ATNG8:02991:06375
GATGGTAGGAGACACGTCGCACACGTACTCATTCGTTTCGGAAGAGACAGGTACGTTAATAGTTAATAGCGTACTTCTTTTTCTTGCTTTCGTGGTATTCTTGCTAGTTACACTAGCCATCCTTACTGCGCTTCGATTGTGTGCGTACTGCTGCAATATTGTTAACGTGAGTCTTGTAAAACCTTCTTTTTACGTTTACTCTCGTGTTAAAAATCTGAATTCTTCTAGAGTTCCTGATCTTCTGGATACACTCATGTGCACCTACCATCGAATCCTCTTAGTCT
+
@<>>@CBB?BABAECCC@@@C@AAGBBBCCBC@CCCC>BC>B@ACCCCBB?BBCCC?C?AAAB?B@BC???DEB@;>>>?=1<B?CBBB<BBBA?BBB@CC<>>ACCD@@A@BBABA;A??:A<A?>>>>><=A>??;@AD@?<<>AAA???AAA<;===AA<A<BA==>AA@?;?@ADD;E<?:88666(7=9::0;=<:;;>AAA<BAAC/AAAAA=B=;;8;AAA===5:5:<??=><>@@<>>>>>>?????@@@@A<===38///@7<;76::5:@;;;
@ATNG8:02995:06382
GATGGTAGAGAGAGCTCTCTCATCGTACTCATTCGTTTCGGAAGAGACAGGTACGTTAATAGTTAATAGCGTACTTCTTTTTCTTGCTTTCGTGGTATTCTTGCTAGTTACACTAGCCATCCTTACTGCGCTTCGATTGTGTGCGTACTGCTGCAATATTGTTAACGTGAGTCTTGTAAAACCTTCTTTTTACGTTTACTCTCGTGTTAAAAATCTGAATTCTTCTAGAGTTCCTGATCTTCTGGTGTCGTCTATCATGTACTACCATCGAATCCTCTTAGTCT
+
<:9:?BABBCDCCCC9;9ABC@FAAB:99CAC=A;;;.;B>A=BABBBBA@BCBBB@B?BCBB?A>BCDBB?>=B<@@@?@2@A?BCCC>CDBB?BB@<@@4:9?A@@?BBBBBBA=:>>>=A=DA??<>>@<????:==@::;>=>>?:;;;;>:==>=@@<A<>>>A>>>AA<>>?BC;C;>:88888(8<<>>7?;;;>>@>>><???@/?AAAA=D<??:>>AA@??;?=CA=>>>:=@B=@@@AA>>>@@@A>>>AAAAD=A@>>>:??8966066///
@ATNG8:02998:06399
GATGGTAGCAGACGTGACAGAGCGCCAGAAGATCAGGAACTCTAGAAGAATTCAGATTTTTAACACGAGAGTAAACGTAAAAAGAAGGTTTTACAAGACTCACGCTAACAATATTGCAGCAGTACGCACACATCGAAGCGCAGTAAGGATGGCTAGTGTAACTAGCAAGAATACCACGAAAGCAAGAAAAAAGAAGTACGCTATTAACTATTAACGTACCTGTCTCTTCCGAAACGAATGAGTACGAGAGTCAGAGCAGAGCTACCATCGAATCCTCTTAGTCT
+
4;==?BBCCDCCBBBCAAABBCCCCADCE@CBB@@@=@=@CB@?@E@CC?B?AA@@AAAA2B?BBBBBBBCDCC>>?@BAAA09;4:.;;;*;=?=:9:@CBBBBCB@CC@BBB@DCCBCBBBCCCCBAABBAB<<:?@BBBCCC?C?BBB?BBBBBBCC?CCCDAB?BB@BBA;??888)5771778888%8>:?;;:BBBAB;>7::>>;?:>>C@@=@BBCCCC?@=:99.9AA?BBCCDDCCBBBAAABBAAABB@@@B==:=>???:<<69:96<B:;;
@ATNG8:03003:06396
GATGGTAGACATATCGTACTCTCTGTACCATTCGTTTCGGAAGAGACAGGTACGTTAATAGTTAATAGCGTACTTCTTTTTCTTGCTTTCGTGGTATTCTTGCTAGTTACACTAGCCATCCTTACTGCGCTTCGATTGTGTGCGTACTGCTGCAATATTGTTAACGTGAGTCTTGTAAAACCTTCTTTTTACGTTTACTCTCGTGTTAAAAATCTGAATTCTTCTAGAGTTCCTGATCTTCTGGGTCTACGCTCGTCGCGCTACCATCGAATCCTCTTAGTCT
+
AAA>@ABBCCDDCCBBBBCDEDBBCCCC?@?>@CFG>CC?B?BCBBCCC?CCCCC?B?BBBB?C?CCAABBBBB?CCCCC3DB?BACC=CAAC?ABB?BB<>??BBB?BBAAAAAA>A@@>A>B===AA@@;C>>=7=>@??<;;@@AAA@???<>>><?D<A;AA?@@AA@@;@;:;:/:9=9===>=/==666.776///=:;>=A@@@/@@@@B=C==>:=???===<A<AABD??:>>AA9AAAA?>?A@@@@@@@>>>A<AAAAA=;:5:=<6<=:::
@ATNG8:03006:05785
GATTAGTGTGTCTCTGAGAGTAGTACTCATTCGTTTCGGAAGAGACAGGTACGTTAATAGTTAATAGCGTACTTCTTTTTCTTGCTTTCGTGGTATTCTTGCTAGTTACACTAGCCATCCTTACTGCGCTTCGATCGTGTGCGTACTGCTGCAATATTGTTAACGTGAGTCTTGTAAAACCTTCTTTTTACGTTTACTCTCGTGTTAAAAATCTGAATTCTTCTAGAGTTCCTGATCTTCTGGGTGTATCAGCGAGTATCTACCATCGAATCCTCTTAGTCT
+
DBB?BCBBBBBBBCDCDCCCCDCCCCCCBC@BBBB=BB?B?BBCCCDD?BBBBC@C@CCCB?B@DDCCECCCE@CCDDD2CD@CBCC>BCCD@DA>9>A000BAAEFCCCHCCCB@CBB@B@CCCCCCCC@BCCDCCCCAB@BCCCCBBCCAA>BBB?BC@C?CCCCDBBBE@CBBBB9B=A=AAA@A2BBCGF>BBCCCDDCBB=BBBB2BBCCC?B?BB?BBCBBBB@D@BAACCC@AABF>AAABCDCCCBCCCDCCCCC@CCCCB?BB>BBB?CBAA@
@ATNG8:03006:05792
GATGGTAGTGTGTCTCTGAGAGTAGTACTCATTCGTTTCGGAAGAGACAGGTACGTTAATAGTTAATAGCGTACTTCTTTTTCTTGCTTTCGTGGTATTCTTGCTAGTTACACTAGCCATCCTTACTGCGCTTCGATTGTGTGCGTACTGCTGCAATATTGTTAACGTGAGTCTTGTAAAACCTTCTTTTTACGTTTACTCTCGTGTTAAAAATCTGAATTCTTCTAGAGTTCCTGATCTTCTGGTAGAGCGTGCATATATCTACCATCGAATCCTCTTAGTCT
+
>;?@?BBBBDB<;==BBDBCCCC@@@CB@@AB@BBBF>BC@B@CCBBBBB?BBB;;69:BBBC@C@CCBBBAAAA>A@AAA,=@=@@@A8;:9<<ABC?CC:99ABCC@CCCABABB@CCCAEABBCCCCBB?B;;;?CBBBCBBBBBB;;;AAA<@@B@CC?B?BBA@ACCBBABCCCC7A6;4:@BBB5CDDDC?DDFCAABBBC?CCCC0BA;;9;?=@B<@A@@@AD;B=A@?::9;>?B=BBCCCCJCBBBCCB@A@AA@=@@@@B@CC@B::6:A9::
@ATNG8:03009:05809
GATGGTAGAGTATCATGTGTATCTCCAGAAGATCAGGAACTCTAGAGGAATTCAGATTTTTAACACGAGAGTAAACGTAAAAAGAAGGTTTTACAAGACTCACGTTAACAATATTGCAGCAGTACGCACACAATCGAAGCGCAGTAAGGATGGCTAGTGTAACTAGCAAGAATACCACGAAAGCAAGAAAAAAGAAGTACGCTATTAACTATTAACGTACCTGTCTCTTCCGAAACGAATGAGTACGAGAGAGCACACGTGTCTACCATCGAATCCTCTTAGTCT
+
4:44.5<<@BCCCCCABBCBB@>;;2:==8?@?BCC@D?BBBBCBCB?B>A=@@@99:::*;>BBCCBBBBAA@8AB;;<;<*<A>A5;;;4;BA?BCBBCBCBB@B?BC@CBB@BBBBBDBBBBBBCCCBBBECBC@CAA@CA@@>AACAA@ADCCBCBB?BCBCCB@CC=@@C=??A@@9@9939@@@@B(AC?B???BBBCC?B?>?AA;><>@CBB?BCCCCGC@D?BAD<BBD?BBCCCAAACBBBAAAABBCDDBBBBBB@BBBBB@BA=>8846<<==
@ATNG8:03010:05791
GATGGTAGACACGTGTGCTCTCTCGTACTCATTCGTTTCGGAAGAGACAGGTACGTTAATAGTTAATAGCGTACTTCTTTTTCTTGCTTTCGTGGTATTCTTGCTAGTTACACTAGCCATCCTTACTGCGCTTCGATTGTGTGCGTACTGCTGCAATATTGTTAACGTGAGTCTTGTAAAACCTTCTTTTTACGTTTACTCTCGTGTTAAAAATCTGAATTCTTCTAGAGTTCCTGATCTTCTGGGTCTCTCTCTCACGCACTACCATCGAATCCTCTTAGTCT
+
><=>@CBBBCCAABBB@BAACCCCCCCBCDAA=@@@@;@C?B?CBBBCCC?BBDDE>B>AAAC?C?CCABBBBA@;AA@A@2@A>A<=>:?CCC@C>=;>B:?>@BDE@AADCBA886:@@<A=DA???AAA;AAAA5;;A>;;;>?AA@A;==>=>>=<AA<@<@A@@@A@@?<?>>>>5>=B<@@AAA/@A???1::<9::=9:::>DFD/?@@AA=A<=>:>@@A===<A<@@>>>B8==?D;@@?@@@@@???AAAA?A?A;AA@@@<AA;??A<A>;::
@ATNG8:03011:05769
GATTAGGCGACATACATACGCGCCAGAAGATCAGGAACTCTAGAAGAATTCAGATTTTTAACACGAGAGTAAACGTAAAAAGAAGGTTTTACAAGACTCACGTTAACAATATTGCAGCAGTACGCACACAATCGAAGCGCAGTAAGGATGGCTAGTGTAACTAGCAAGAATACCACGAAAGCAAGAAAAAGAAGTACGCTATTAACTATTAACGTACCTGTCTCTTCCGAAACGAATGAGTACGTGTGCGACGTGTCTCCTACCATCGAATCCTCTTAGTCT
+
@AC@BB@BABBCCCCCCCCBBAA>BBF@CCCDCB@B@BBCBBBC?CC?B?BBCBBBBB5BACBCCEBBBBB@=>>>@@@@1@C?E4;;<6;CC@CCCBCBBBE=?=?C?BBB>BBB@AABCCDCCCCCCC?CCCD?BBBCCCCC?E@C@@>@BBBCCCC@ABBAAA?CC@AAA>A@A??9?==8=?@AA3AC?B:99BBCBB?A?BB@D:>;>ACCCBCCAA@BB=A>A@@<AAA>ABBBBBCBBB@@?BBBBBABBBB?BBB?BBCBB?@B;677;>A===
@ATNG8:03012:05787
GATGGTAGCTCTGCTCTGACTCTCGTACTCATTCGTTTCGGAAGAGACAGGTACGTTAATAGTTAATAGCGTACTTCTTTTTCTTGCTTTCGTGGTATTCTTGCTAGTTACACTAGCCATCCTTACTGCGCTTCGATTGTGTGCGTACTGCTGCAATATTGTTAACGTGAGTCTTGTAAAACCTTCTTTTTACGTTTACTCTCGTGTTAAAATCTGAATTCTTCTAGATTTCCTGATCTTCTGGATACACTCATGTGCACCTACCATCGAATCCTCTTAGTCT
+
999:6@;A@@;@@A@@BBCDAAAAABBBBB;;:;CBB<@@=@>BAAA@BB@C@C@@<>:>?DCAC@BBBB;;9<@5>@@@<*<@7<?@@:@DBB?BCC@BB7;;AAAB@CICDCCJGACBB=@=ABBB@BBB?BBBC?CBBBBB@@@BCCCCCCD?BBB@CC?B?BFE@@ACDD@BCDDD;C?C;;;;;;*;AABC?CCCCDCCA@@5;;;.;CC@A7<7;C@CDCBBBD?D@BCBDCC?BBC@CCDCBBBCC@@@CCDD?CCD@CAA@C?BB@AAA?CAAAB
@ATNG8:03013:05788
GATGGTAGTATAGAGCTCTACATAGTACTCATTCGTTTTCGGAAGAGACAGGTAGTTAATAGTTAATAGCGTACTTCTTTTTCTTGCTTTTCGTGGTATTCTTGCTTAGTTACACTAGCCATCCTTACTGCGCTTCGATTGTGTGCGTACTGCTGCAATATTGTTAACGTGAGTCTTGTAAAACCTTTCTTTTTACGTTTAACTCTTCGTGTTTAAAAATCTGAATTCTTACTAGAGTTCCTGATCTTCTGGGCAGACTCTGCACACGCCTACCATCGAATCCTCTTAGTCT
+
<8;=9>CDCCC:99==;@;>>><=BBBBBDAA<@;<;;&0:5:1///;;99:=?>>9?<>?@A?B>AAA@@997>6;;;;;'388<8373&3:=>/93/)//)///(/88(//33:8==;7;;9>9?B@885;9;<=>>:885=999656?<<;8//(/./38:*/)5:<999<@>8;<<;;-:088)8::::):;>@A5=5;;:;5;AA>>>)////(////<9=7>>:=@<<;>>>;A:><>=9:5699919///8;966;C?????<@?;6;66//*/959;<99>>>>
@ATNG8:03020:05769
GATGGTAGATACTGCTGATACACCCAGAAGATCAGGAACTCTAGAAGAATTCAGATTTTTAACACGAGAGTAAACGTAAAAGAAGGTTTTAACAAGACTCACGTTAACAATATTGCAGCAGTACGCACACAATCGAAGCGCAGTAAAGGATGGCTAGTGTAACTAGCAAGAATACCACGAAGCAAGAAAAAGAAGTACGCTATTAACTATTAACGTACCTGTCTCTTCCGAAACGAATGAGCTAACACATCGTCGTGTCGTGCTACCATCGAATCCTCTTAGTCT
+
<<=><@>BBB;66AC?BCCCDCCD8BBBGCBAA@@<@<@@BA:::?BB?B?BCBBAAAA/@<?99777??A?;7=9/---&--(-3:::(.(-809389997775>38<888;9==;<;@@?@A>>>>@AB<@>>>:===<:9888(76;9::99765999<<;<9>=6=@:?<<8<==>:=::488888(8<9<877<99978;9;>>@;?=@888::>;;:;:=37278808=:)--6---94...65.////////3322255.22255/56255505=:77
@ATNG8:03021:05794
GATGGTAGCACACGAGATCTCATCGTACTCATTCGTTTCGGAAGAGACAGGTACGTTAATAGTTAATAGCGTACTTCTTTTTCTTGCTTTTCGTGGTATTCTTGCTAGTTACACTAGCCATCCTTACTGCGCTTCGATTGTGTGTGTACTGCTGCAATATTGTTAACGTGAGTCTTGTAAAACCTTCTTTTTACGTTTACTCTCGTGTTTAAAAATCTGAATTCTTCTAGAGTTCCTGATCTTCTGGGCTGCGCTGATATGCGCTACCATCGAATCCTCTTAGTCT
+
4499:>:A@@@A;;6=@@B;:9;;@A@@@@@A>A;;<05949.665==BC@DG@A@?D7;::<8<9=B=>=B<;>4<;7;8.<99<3333&3;994:9=9=??B??>@A597>>@<>>@BB@:@<<<=::578;;=>@<785A@CC@@>>=?;66:6///767171;=>A>>=@B;=;;;;/;5;5;?BBB/>>::@,//=///<=/871/>>>,<///=5;98735@@@@>@=C;>>>A>>;;==>6>//-;9--/<<:9=AADAA<@>>;;7<B=BAA<AA:::
@ATNG8:03025:05797
GATGGTGCTATACGTATATCTATGTACTCATTCGTTTCGGAAGAGACAGGTACGTTAATAGTTAATAGCGTACTTCTTTTTCTTGCTTTCGTGGTATTCTTGCTAGTTACACTAGCCATCCTTACTGCGCTTCGATTGTGTGCGTACTGCTGCAATATTGTTAACGTGAGTCTTGTAAAACCTTCTTTTTACGTTACTCTCGTGCTAAAAATCTGAATTCTTCTAGAGTTCCTGATCTTCTGGAGATACACATGATACTCTACCATCGAATCCTCTTAGTCT
+
<>=>?BDDDCBBBCEFDBCCCE@AABBBCAB<A???<@D@C?BCCCBBB=AACCC@D?BABB@B?BBBBCDBBB?BBBBB3BC?BBBA=BBCA?AAB?BB>778CBB@BABBCC@B==@A;@:@>>>>>>>;@@AA:?>><>>>>?@AAA???@<>=>=??;?=AA>??AAAA=A====5><A=?<;;;,:;66*--3---976;AAAAA.AAA>>:><A@<>>A>>>A<@=@@@@@@<@>A;>>===>@<>=??>>>?;;<C:>>===9>C;?;;7;??>>
@ATNG8:03030:05770
GATGGTAGGACGAGCGTCTGAGAGGTACTCATTCGTTTCGGAAGAGGCAGGTACGTTAATAGTTAATAGCGTACTTCTTTTTCTTGCTTTCGTGGTATTCTTGCTAGTTACACTAGCCATCCTTACTGCGCTTCGATTGTGTGCGTACTGCTGCAATATTGTTAACGTGAGTCTTGTAAAACCTTCTTTTTACGTTTACTCTCGTGTTAAAAATCTGAATTCTTCTAGAGTTCCTGATCTTCTGGTGTCGTCTATCATGTACTACCATCGAATCCTCTTATCT
+
<@::5;==>BBCBC><<<CACCCD@CCCBBBB?CCFF=BB@B@A;;9;BC?CHFFEAG?BBFE@C@CCCBBBBEF@CCDDD3CB?BBCD>@@@A=@AE>AA?;;;BCCADCECCECB?C;;8;?<;<ABABB@C;;;5;;;BCCDDBCBCCBBCB@D;;:<B?B?BBB@@AB@A<@@BDC8B=@;@AAAA,@CCCC?BDBCCCCBBB?BBCB2BCCIHAD@CC@CCCAAAC@C@CBABBB?BBD@CGHEEGGICCCB;;;BBBCC=@AA@@<@A=@BB@D?::
@ATNG8:03030:05786
GATGGTAGTACATGATAGACGACACCAGAAGATCAGGAACTCTATAAGAATCAGATTTTTAACAACGAGTAGTAAACGTAAAAAAGAAGGTTTTACAAGACTTCACGTTAACAATATTGCAGCAGTACGCACACAATCGAAGCGCAGTAAGGATGGCTAGTGTAACTAGCAAGAATACCACGAAGCAGAAAAAGAAGTACGCTATTAACTATTAACGTACCTGTCTCTTCCGAAACGAATGAGTACTATGTAGAGCTCTATACTACCATCGATCCTCTTAGTCT
+
/9//)//944455549444//9///)///)5555/;5;4/--5---0//)/88444999(9355.55559;556>)55455555#55.5./;<+///)////)/9944058==7;<<25599844545445<56699;9;6;;;99999./)///)/77999;:7<<:;;>:=@?A88036::*////6666$//(338899:==6:5988;6;6/.00/7<>;<<??:>7;?@;>>=2:9:9:8??;;::333/////555///838/22227+222+24448
@ATNG8:03039:05765
GATGGTAGATATATGCACGCTCTACCAGAAGATCAGGAACTCTAGAAGAATTCAGATTTTTAACACGAGAGTAAACGTAAAAAAGAAGGTTTTACAAGACTCACGTTAACAATATTGCAGCAGTACGCACACAATCGAAGCGCAGTAAGGATGGCTAGTGTAACTAGCAAGAATACCACGAAAGCAGAAAAAGAAGTACGCTATTAACTATTAACGTACCTGTCTCTTCCGAAACGAATGAGTACACATCGTCGTGTCGTGCTACCATCGAATCCTCTTAGTCT
+
@@<;;6>C>CCCCBCCCCCDEBBCB@BCC@BBBC<<<;6//////:8==@C>??<77999$3177;33399887.;@;;;;;;#4<7<.444&5998=>>CBBBA@5;5;;4;AC@BBA@@CCCBBBGCHCBB?@@@B@BCCCBA@@9A;A;;5;AAABCCB?AAAA::6:?8>@@;>=000+000-;===0==600/=?BABB=A==;;;>K=BBBBB@BBA;;<B?A@DCC>CCC>AACAABCCBBBBABBDDCCBBBBACCC@BBCBB?AA?BBB?A????
@ATNG8:03043:05771
GATGGTAGATACTCGCTAACACCCAGAAGATCAGGAACTCTAGAAGAATTCAGATTTTTAACACGAGAGTAAACGTAAAAAGAAGGTTTTACAAGACTCACGTTAACAATATTGCAGCAGTACGCACACAATCGAAGCGCAGTAAGGATGGCTAGTGTAACTAGCAAGAATACCACGAAAGCAAGAAAAAGAAGTACGCTATTAACTATTAACGTACCTGTCTCTTCCGAAACGAATGAGTACGAGAGAGCACACGTGTCTACCATCGAATCCTCTTAGTCT
+
77:;@A?ACBBBDCEICFABBBB=BBC@DA@@BB?C?BCBBBCC@CG>?=?AA=????.?>BAB::9?=?@@8>?99:::(:>;=3788(7<728<8>=>=>>=C<>><>>>:==@===;;:@>=<=<==5888A=;;;@@AAA<A=A?@;?@@AA??@<@??ABB?BB?B>>;>AACD:?::488888(8:4:;:;?@AAC=B:???A<A<A:::>;>@@B@@@<><>><4=9939??A?A@A@@@B>>>>>>@@AABB::::>@???<::7;@?;;;;?=
@ATNG8:03045:05786
GATGTAGCGCACACATAGATACAGTACTCATTCGTTTCGGAAGAGACAGGTACGTTAATAGTTAATAGCGTACTTCTTTTTCTTGCTTTCGTGGTATTCTTGCTAGTTACACTAGCCATCCTTACTGCGCTTCGATTGTGTGCGTACTGCTGCAATATTGTTAACGTGAGTCTTGTAAAACCTTCTTTTTACGTTTACTCTCGTGTTAAAAATCTGAATTCTTCTAGAGTTCCTGATCTTCTGGAGATATCATCAGCGAGCTACCATCGAATCCTCTTAGTCT
+
:;;;???CABBCCCCCCCCDCCBBBBBBCAA>ABBG>CD@F@BBBBCFD@CCBBB?C@BBBD@D@DDBCBBBAA<@@AAA0AB?BCDG?BBBB?A@@9@B7;;CEGF?CCCDICCC>BBB?B?BBBBBCCC?CCBB@BBBBCCCCCCCBBBBBD@BBB@CB@B@BCCBBBCCC?ABDDD;D@B?@@BBB3BBBBB>BBCDBCBBBB>BCCC5CCCBCAG?BA@CCCCCBB@B@BECCBB>BBC@CCCCCCCCCCCCCB:;:BBB?B@@@@?@C@AAA@BBBCD
@ATNG8:03047:05793
GATGGTAGCGCATATCAGCGTCGTCCAGAAGATCAGGAACTCTAGAAGAATTCAGATTTTTAACACGAGAGTAAACGTAAAAAGAAGGTTTTACAAGACTCACGTTAACAATATTGCAGCAGTACGCACACAATCGAAGCGCAGTAAGGATGGCTAGTGTAACTAGCAAGAATACCACGAAAGCAAGAAAAAGAAGTACGCTATTAACTATTAACGTACCTGTCTCTTCCGAAACGAATGAGTACGAGAGAGCACACGTGTCTACCATCGACGAATAGAAGTCT
+
BACG@DCBBBBBA@AAAA@??@:555<<<8<;;;6905<@@BBBBB@CC@CACCBBBBBB5B?C@AAACCBBBC>=;;CHGH5CCADACCC;BBB@BCBBBBBCC?B?AA=@AA>BBBBBBCCDBBEDCCCB?BDDD>B@BBBCCC?B>A::6;ABBBBBA@CDCCCC>BB=B??<>=>>>8999<?BCEE3BB?B??@DCBCB?B?@?==8=:>?CCCACBBBDDC?B?@@@<@CD@;;;FCBABBB:;:CCCCBBB@??AA??;??????BB?BBBC=A???
@ATNG8:03014:05815
GATGGTAGTCTCAGATAGTCTATAGTACTCATTCGTTTCGGAAGAGACAGGTACGTTAATAGTTAATAGCGTACTTCTTTTTCTTGCTTTCGTGTTATTCTTGCTAGTTACACTAGCCATCCTTACTGCGCTTCGATTGTGTGCGTACTGCTGCAATATTGTTAACGTGAGTCTGTAAAACCTTCTTTTTACGTTTACTCTCGTGTTAAAAATCTGAATTCTTCTAGAGTTCCTGATCTTCTGGAGATACACATGATACTCTACCATCGAATCCTCTTAGTCT
+
B@@;@DBCABCCECBBBBCGGCC@ABCBBABB>BBCG>CD?C@CCCCGGC@CCCBD?B@CCFC@D?BCDCCCEDE?@@>>>0@@?CBCC=CCB;:9;C@BB9;;BBBCACGCCCCCC>;:;@C@CDCCCCCCACCCC@CBCBBCCCCBCBCBBBC@BBC@CC@C?CCCBBDCBBCCDBD:B?C=@AAAA,@BABA8;;BBBCCBBC@CGDD5CBBDD?B@CC@BBCCCCC@B@CCCBBC@BBB@BCCCCCCCBBBCCCCCCCAA?ABBBB?BB?BBB>BCB@@
@ATNG8:03014:05833
GATGGTAGACACGTGTGCTCTCTCGTACTCATTCGTTTCGGAAGAGACAGGTACGTTAATAGTTAATAGCGTACTTCTTTTTCTTGCTTTCGTGGTATTCTTGCTAGTTACACTAGCCATCCTTACTGCGCTTCGATTGTGTGCGTACTGCTGCAATATTGTTAACGTGAGTCTTGTAAAACCTTCTTTTTACGTTTACTCTCGTGTTAAAAATCTGAATTCTTCTAGAGTTCCTGATCTTCTGGTCTACTACACTGTACTCTACCATCGAATCCTCTTAGTCT
+
@?C>@CBCCDDCBCCBBBCCBBBCGBAAACBC@BCCF>BC?B@CBCCBBC?BCBDC?B?AAAC@C@CBAAABCDE>AAAAA2@?:@::8(3<=>?D@?;>B<:99A@@8@AAABA::7;;;>H=A???@@?C;??BB;>>>>>>@@@@@@@====:===9==:>=AAACA@@@G;;;;BB5B;@;?<@@@,<=999+--7---966;;?DFD.9999?;A;@@9@??AAA@=B<@@><77,//<7<=<??@@@@=>=@@???>9969///=7==69>>=CA;;;
@ATNG8:03016:05817
GATGGTAGTACATGATAGACGACACCAGAAGATCAGGAACTCTAGAAGAATTCAGATTTTTAACACGAGAGTAAACGTAAAAAGAAGGTTTTACAAGACTCACGTTAACAATATTGCAGCAGTACGCACACAATCGAAGCGCAGTAAGGATGGCTAGTGTAACTAGCAAGAATACCACGAAAGCAAGAAAAAGAAGTACGCTATTAACTATTAACGTACCTGTCTCTTCCGAAACGAATGAGTACTGCGTCTCACTCTCGCCTACCATCGAATCCTCTTAGTCT
+
@>=>?BAB??;CABABCDCD@@ADF@CBB?BCC;;:?B?BBAA@@?;@@>@>AA;;6@@@+>:CBBCCCCCB@@:AAAABBC5BC?C4;;;.;BB?BCCCBBCCB?C???>?CC>BABBBBBBCBCCCCCCCACCCC@B@@@BCBB<B=A::9<CCCCCDDACCBBBC@CC@CBB?BBAA@:@=<999898(:A=@BABCECBA?B?BBBC>@<?BCCC@CCBBBBB>B@BCG>CBB@BBBBBDC@@@CBCHDAA@ECCCB?BCCACBCBC@AA>:::@DDCBB
@ATNG8:03023:05838
GATGGTAGAGTATCATGTGTATCTCCAGAAGATCAGGAACTCTATAAGAACTCAGATTTTTAACACGAGAGTAAACGTAAAAAGAAGGTTTTACAAGACTCACGTTAACAATATTGCAGCAGTACGCACACAATCGAAGCGCAGTAAGGATGGCTAGTGTAACTAGCAAGAATACCACGAAAGTAAGAAAAAGAAGTACGCTATTAACTATTAACGTACCTGTCTCTTCCGAAACGAATGAGTACTGTATCTATGTGTGCGCTACCATCGAATCCTCTTAGTCT
+
DCBB?BCCCCCCDBBBBCCCCCBCC@CCC?BBCDCB>B?BBCCBBB?CC?CCCBD99999*:>BCCCCGCCCBA:@@;;;:;*:A>B@CDD;CCC@B?@?BBBCE?C@BB@BBB>BBBBDCCCBBBA@@BAB?AB@@<AABBBBBB@B>BBB?BCCCA@?A?BAABAA>AA>@@<9>>9;;5<=?=:9999)9=:=AAABBCBD@D?BBCCAD?BBB@@=AEBEABB@C@CCC>CCB@BBBBDCCACDAB@@@@@BB@@@BBBBB?BBCBB@BB@>>>?BC:::
@ATNG8:03028:05836
GATGGTAGGAGACACGTCGCACACGTACTCATTCGTTTCGGAATGAGACAGGTACGTTAATAGTTAATATCGTACTTCCTTTTCTTGCTTTCGTGGTATTCTTGCTAGTTACACTAGCCATCCTTACTGCGCTTCGATTGTGTGCGTACTGCTGCAATATTGTTAACGTGAGTCTTGTAAAACCTTCTTTTTACGTTTACTCTCGTGTTAAAAAACTCTTGAATTCTTTCTAGAGTTCCTGATCTTCTGGGTCTACGCTCGTCCGCTACCATCGAATCCTCTTAGTCT
+
;<>>@CBCAA@@A@B@C<:;=BB@@@B?9555.5;::16605(----888:6<@<A?.7-3:69491600/////95:5B=>1A><@:;;5;///(//;335.2259771668555;;5:::4:5;58575583:>=@:>;@<==>>>>>>;:;AA57/:7>>-/-/<989>>DC496522&2.5.56666(6555809:@=<;//-3-66533#..3729:393387(3:8;<672927799883677=,22599655=///498;99355./.).3279A7;7989
@ATNG8:03035:05824
GATGGTAGGCGTGTGAGAGTCTGCCCAGAAGATCAGGAACTCTAGAAGAATTCAGATTTTTAACACGAGAGTAAACGTAAAAAGAAAGGTTTTAACAAGACTCACGTTAACAATATTGCAGCAGTACGCACACAATCGAAGCGCAGTAAGGATGGCTAGTGTAACTAGCAAGAATACCACGAAAGCAAGAAAAAGTAGTACGCTATTAACTATTAACGTACCTGTCTCTTCCGAAACGATGAGTAACGATGAGATCTCGTGTGCTACCATCGAATCCTCTTACGTC
+
::>>;>@?:=655=:999555;;;@7@?@<AAAAA?=C>BBCBBCC??@:>294444888$4.488455==;;<48878888'///(/6;;=&0(/8066888;8>:<A<>>:=<?277979;>777559688?7>;9915659:9893717:?9?8:98==?=A:65::6-.)---067666.722+25555'57755599855227377881:19786=9=<<<<9:589>CD7:??<000//)/;>;8=87///77>A85559>6:;;55+.5(..72-----
@ATNG8:03036:05841
GATGGTAGAGTACAGTGTAGTAGACCAGAAGATCAGGAACTCTAGAAGAATTCAGATTTTTAACACGAGAGTAAACGTAAAAAGAAGGTTTTACAAGACTCACGTTAACAATATTGCAGCAGCACGCACACATTCGAAGCGCAGTAAGGATGGCTAGTGTAACTAGCAAGAATACCACGAAAGCAAGAAAAAGAAGTACGCTATTAACTATTAACGTACCTGTCTCTTCCGAAACGAATGAGTACTACTCTCAGAGACACACTACCATCGAATCCTCTTAGTCT
+
9::<?CEA?@@ECEDCCEBCCCCBB@BCD?B@A@9;8;@DBCGBCB?AA?B=@@???AAA2B;??BBBC@@;=;50/0>>>>0=<:?.595&5<>9;AA>==>>B?B@@A>@@@?BCBCCBBBBCCCCCDGCC@BAA=AAAABBBB?B?C;;8;DCBCCCC@CCBBBB?BB?BCC>BBCCF=A??<?BCCC3BB?BAAABBAAB>A>=BAA5:4:=@@@=A@@@CAA>A>AAA;AAA>BABCDDBBBCAAAABCBBBBAAAAAAA>A;;;=:661///)/<0;:
@ATNG8:03041:05818
GATGGTAGTGTCAGTGCGCGTCGTCCAGAGATCAGGACTCTAGAATAATTCAGATTTTTAACACGAGAGTAAACGTAAAAAGAAGGTTTTACAAGACTCACGTTAACAATATTGCAGCAGTACGCACACAATCGAAGCGCAGTAAGGATGGCTAGTGTAACTAGCAAGAATACCACGAAAGCAAGAAAAAAGAAGTACGCTATTAACTATTAACGTACCTGTCTCTTCCGAAACGAATGAGTACGTGTGACGTACGTGAGCTACCATCGAATCCTCTTAGTCT
+
>;@=@BCD?@@CCDDCCBBCCCBCC@CCCCECCCF@@@@CCCCC?CD?B@BBA@ABBB3B@BBAAABCB@A@8>?;::::*;A>B;BBB:BCC@CCCECCCBB@B@BB?B@@=@BAABBBCGDCCCCCCC@CBBC@BBBCCCCC?B=@997:BCCCCCC@CDCABA?BF??>>799AAA9=<<8888888%0>;=000A@CCC?@=??>>:>=A?C@@<@A@@@DD?C?CCC>CCC?AAABBAAAAABA@A@AAABBBBBCBBB?BBBBC?CC?BBB?BAAA8
@ATNG8:03044:05848
GATGGTAGTCTCAGATAGTCTATAGTACTCATTCGTTTCGGAAGAGACAGGTACGTTAATAGTTAATAGCGTACTTCTTTTTCTTGCTTTCGTGGTATTCTTGCTAGTTACACTAGCCATCCTTACTGCGCTTCGATTGTGTGCGTACTGCTGCAATATTGTTAACGTGAGTCTTGTAAAACCTTCTTTTTACGTTTACTCTCGTGTTAAAAATCTGAATTCTTCTAGAGTTCCTGATCTTCTGGAGATACACATGATACTCTACCATCGAATCCTCTTAGTCT
+
D@@;@C=CBDBDABBDCCCBCCCFBABCBCCC@BCBB<BD@F@CCCCCCC@CCCBB@C@CCCB?B?DCCCBBBCD@BBBBB5CC?CBBE>CCBB@BCC@CC;;;ACCC@BBCCCCCC=A@C@D@CCCGCBBB?BCBB>BACCCBBBCCCBBBBBB?BCC@CC?B?BBBBCCCBB;@;;;;6;>B>@@@@@1@CCCF:;:CECCCCCC>BBBB2BCCAA?BACC@BBCBCBB?B@BCCCCC?BBC@BC@EDDCBBBBBCCCCCDCC?BBBBB?BB>BBB?BCB@?
@ATNG8:03049:05819
GATGGTAGTGTCAGTGCGCGTCGTCCAGAAGATCATGAACTCTAGAAGAATTCAGATTTTTAACACGAGAGTAAACGTAAAAAGAAGGTTTTACAAGACTCACGTTAACAATATTGCAGCAGTACGCACACAATCGAAGCGCAGTAAGGATGGCTAGTGTAACTAGCAAGAATACCACGAAAGCAAGAAAAAGAAGTACGCTATTAACTATTAACGTACCTGTCTCTTCCGAAACGAATGAGTACATAGATATACGTATAGCTACCATCGAATCCTCTTAGTCT
+
484405<BBBBBB===CCCC>>;;;7<;96;<666>>>:@??666<7<<0505::99>>>0@?CDCDBCFICBB<AB;::9:*:B=C:AAA9AEEACAA@GCCCB?B@BB?A@@>ABBBBBBBCCCBBBBCC@CCCC@BBBBBB??<@=BAA@BCCDDBBA?BBBACC@A@?BCC=?>@==3<<<889898(9?>D999CBBBC?B?ABCC??;?CDBB>BCBBBCC@C@BDC>BBB@BCCCCCCCC?AAAACCCAAABB@@@BC>BBB=?;?A;8:8:=A><<
@ATNG8:03049:05833
GATGGTAGACATATCGTACTCTCTGTACTCATTCGTTTCGGAAGAGACAGGTACGTTAATAGTTAATAGCGTACTTCTTTTTCTTGCTTTCGTGGTATTCTTGCTAGTTACACTAGCCATCCTTACTGCGCTTCGATTGTGTGCGTACTGCTGCAATATTGTTAACGTGAGTCTTGTAAAACCTTCTTTTTACGTTTACTCTCGTGTTAAAAATCTGAATTCTTCTAGAGTTCCTGATCTTCTGGATATGAGTGACTCGTGCTACCATCGAATCCTCTTAGTCT
+
8<;=?BCCCBBBCDFIDECBBCEDCBBBECBB>CBBC>CDAD@AAABBBF@FBBBB?B>AABC?B?A@@ABBCC@;99879'3>3>768)8>=??ABB??>9?>@A?A<A???@???9>>A;A:@@===<<<;>>>A5=<@A@@@@AAAAA>>>@<:::<==:>=@AAAAAAAA:>>>DE;D5:488887(8@888*8<<;;;B>>>18888(6=>@@;@=BA=????>>><?:?ADDDC6<<A;AA@@@:;:@A@@@>??AA@=7;====0667;;96;?:::
@ATNG8:03049:05852
GATGGTAGCTATACGTATATCTATGTACTCATTCGTTTCGGAAGAGACAGGTACGTTAATAGTTAATAGCGTACTTCTTTTTCTTGCTTTCGTGGTATTCTTGCTAGTTACACTAGCCATCCTTACTGCGCTTCGATTGTGTGCGTACTGCTGCAATATTGTTAACGTGAGTCTTGTAAAACCTTCTTTTTACGTTTACTCTCGTGTTAAAAATCTGAATTCTTCTAGAGTTCCTGATCTTCTGGTATTACTAGTGTACTACTACCATCGAATCCTCTTAGTCT
+
BAA<?ABBBD>DDBBBCCCCBBCDCCBCBCCC@CCCC>CCAC@B@@CCCD@BBBBB?B?CCCC?C?CBCBBBCCB?>????.?A?BBBB=BCBB>ABC>BB;==>CCC?CC@AABBB>B>?;?;>?>?AA>>9>B@>:=<<>>=<<AAAAA@>>>:>@@;AA=>9==>>A>>>A:@@>CC;D=B;:6666)6<333)--3---=><>8===<.9??@A<A=CC<????AAA<A:>>BBBB7::B=BBA;@AAA>>>AAAAAA@@@;@A@AA;??9>>>;??<;<
@ATNG8:03053:05816
GATGGTAGTATAGAGCTCTACATAGTACTCATTCGTTTCGGAAGAGACAGGTACGTTAATAGTTAATAGCGTACTTCTTTTTCTTGCTTTCGTGGTATTCTTGCTAGTTACACTAGCCATCCTTACTGCGCTTCGATTGTGTGCGTACTGCTGCAATATTGTTAACGTGAGTCTTGTAAAACCTTCTTTTTACGTTTACTCTCGTGTTAAAAATCTGAATTCTTCTAGAGTTCCTGATCTTCTGGTGTCGTCTATCATGTACTACCATCGAATCCTCTTAGTCT
+
?@A=?BDCCCC:96??<BCB<ACCCDBBBCAA?@CCH@DE@B?@@?@@??<?AA@@=@=@@AA?B?BBABAA?8<7@AAAA2@@;@:88-5?=@9?<A=AA?:99BBB?B??>>;;;=??B<B=>>>@>==><@@>>:=>AAAC???@@@?==::5:;;:>B9=:>??BAAABB=B====2<9<,/-777+79777,-/<6667://*/;<;,97;;A<@<??<@?AB@??=B=@@@@>=:=?A;:66;;;///=;<>>>@@?>>;>>A@@<@A<@@A:>=>>>
@ATNG8:03009:05896
GATGGTAGTGTGTCTCTGAGAGTAGTACTCATTCGTTTCGGAAGAGACAGGTACGTTAATAGTTAATAGCGTACTTCTTTTTCTTGCTTTCGTGGTATTCTTGCTAGTTACACTAGCCATCCTTACTGCGCTTCGATTGTGTGCGTACTGCTGCAATATTGTTAACGTGAGTCTTGTAAAACCTTCTTTTTACGTTTACTCTCGTGTTAAAAATCTGAATTCTTCTAGAGTTCCTGATCTTCTGGATAGCGACGCGATATACTACCATCGAATCCTCTTAGTCT
+
:;<<@F>>>@9:6>=>;A;ABBBBBBC@@@AA<@AAA<BB@C?CABCCCD@CCBBBACBHDCC>B>B:<=GECCC@;;;;;*9C>DDCC=BBBB?AADACC?=;;FCCBCCCCIICC@CBB@B@CAAACCCG@CCFDABCCBAABAAIFCCBCDC@D@@?AD@D@CBBBBBBAB=@;;;;.;>E?CBDDE5CB;;;7;BBCCCCAAB5<;;;*<CCBB@D@CDAFFCBBBC@D@CBCCCD@CCC@CBBCCCCBCBAAABBBC@@@ABCBBC@CC@A??;?CAAA
@ATNG8:03012:05872
GATGGTAGATATATGCACGCTCTACCAGAAGATCAGGAACTCTAGAAGAATTCAGATTTTTAACACGAGAGTAAACGTAAAAAGAAGGTTTTACAAGACTCACGTTAACAATATTGCAGCAGTACGCACACAATCGAAGCGCAGTAAGGATGGCTAGTGTAACTATCAAGAATACCACGAAAGCAAGAAAAAGAAGTACGCTATTAACTATTAACGTACCTGTCTCTTCCGAAACGAATGAGTACACACTCTCATATGACACTACCATCGAATCCTCTTAGTCT
+
78::6@@@DCCBBAABCCDCBBCDD?BBB@BAABAA>@?CCBBBBB?BB?B?A??>????1?6DEC???BB???8=<:;;;;*<@>A5:99&5>>7<666>BCCCACACD@CBC@BBAABCCCBBBCDFDCC@CBBB@B@@?BBBC<A@BCC@CCCECCBB?BCCBCC?BB>AAA>ABCBD>BA@;99999.9A?CCBBBCDDF<?=;>>>1838=BAC@BB@@@CC@C@CCE=ABDABBACCCCBBAAABBDCCCCCCBBBCBB@B@@?B?BA@9:9?AB;::
@ATNG8:03014:05877
GATGGTAGTCTCAGATAGTCTATAGTACTCATTCGTTTCGGAAGAGACAGGTACGTTAATAGTTAATAGCGTACTTCTTTTTCTTGCTTTCGTGGTATTCTTGCTAGTTACACTAGCCATCCTTACTGCGCTTCGATTGTGTGCGTACTGCTGCAATATTGTTAACGTGAGTCTTGTAAACCTTCTTTTTACGTTTACTCTCGTGTTAAAAATCTGAATTCTTCTAGAGTTCCTGATCTTCTGGACAGAGTGTGCAGATACTACCATCGAATCCTCTTAGTCT
+
@<<>@BBBBCCCCBAAACCAACGCCCCDDD::<;CCE?CC?B@BCDCCAA?A@@BB@C@CCDD?C@BBCCDBDBC@DCFEE5BB@BCCC?CBCC@BBCACG;;;CCBC@CCCDCEDE?B;;8;<AACCCHCCACCCC@BBCBBAA@CBCBB@@@@;@AA>AA<@=@A@@@LLCC>A;;;0;;@;;;;;;*;AAAC=AAGCCCCBBB4;;;;*;>@AC=A?BC@CCDDC@@=@=@BCCBB?<;;AGICCCCCCB@@ABBCDECBB?@@@@A@EE@AAA@BBBBB
@ATNG8:03014:05898
GATGGTAGTGTCAGTGCGCGTCGTCCAGAAGATCAGGAACTCTAGAAGAATTCAGATTTTTAACACGAGAGTAAACGTAAAAAGAAGGTTTTACAAGACTCACGTTAACAATATTGCAGCAGTACGCACACAATCGAAGCGCAGTAAGGATGGCTAGTGTAACTAGCAAGAATACCACGAAAGCAAGAAAAAGAAGTACGCTATTAACTATTAACGTACCTGTCTCTTCCGAAACGAATGAGTACTACTCTCAGAGACACACTACCATCGAATCCTCTTAGTCT
+
?9945:<<CCCDBBBBB::<CBBBB@CDHACCAAAA=B8;;AAA?@=@@?A;>>998999$36=;<C==<88:=2;799@@@1@B@D5:::*9@@;;BAIDCFCB<@=@@<@BC>AA;;;BCEBBB;;:BCA;@@00+0<<<<===6=9=99.4>==>?:@9AABB??=??<<?A<?;777.7?@?CCCDC3BB?BBAAA@88739877793:988;AA=@A:9:@@=>=?@@9?AA>BBBBBBCAA@A999?=@???AB877?A166<;A499499917>@<<
@ATNG8:03015:05903
GATGGTAGCTACGTACGTCACACGTACTCATTCGTTTCGGAAGAGACAGGTACGTTAATAGTTAATAGCGTACTTCTTTTTCTTGCTTTCGTGGTATTCTTGCTAGTTACACTAGCCATCCTTACTGCGCTTCGATTGTGTGCGTACTGCTGCAATATTGTTAACGTGAGTCTTGTAAAACCTTCTTTTTACGTTTACTCTCGTGTTAAAAAATCTGAATTCTTCTAGAGTTCCTGATCTTCTGGACAGAGTGTGCAGATACTACCATCGAATCCTCTTAGTCT
+
8:9:=@?ABBBBB=C?>>CCCCDBBBCFD@A>CCFF>BB?B?CCBBAAA@AAABB?B???@D@C@BBBBBBCCD9::DDD3CC@C:::7:CCC?CCC@BB<>==A@;6;;::@<==7===5848;344===8<;;=6==:>888=:58><=A??275505:6?6?8858877748AAAA2927277:::*:;99919922255756+55552#276990404;8:@ABAAA@E?BBBA??<??@8?>>?>??>@@AAABB@??BD?BB???;A@????>AAABB
@ATNG8:03016:05879
GATGGTAGACACGTGTGCTCTCTCGTACTCATTCGTTTCGGAAGAGACAGGTACGTTAATAGTTAATAGCGTACTTCTTTTTCTTGCTTTCGTGGTATTCTTGCTAGTTACACTAGCCATCCTTACTGCGCTTCGATTGTGTGCGTACTGCTGCAATATTGTTAACGTGAGTCTTGTAAAACCTTCTTTTTACGTTTACTCTCGTGTTAAAAATCTGAATTCTTCTAGAGTTCCTGATCTTCTGGACAGAGTGTGCAGATACTACCATCGAATCCTCTTAGTCA
+
CCBB9=CDDDD@@ACBCBCHCCCCCCBBCCCC@BDCD>CC=A=ACCCCBA?BBBCB?B?BBBB?B>BBBBBBABA?AAAAA/BA?CA@B=BCBB>B@@<?@6>=???A>ABBBB>AB<>==<@<@AAAA???=AAAA;A@@??>>>>>A@@>==<889:<>>;>=@@@AAAAAA;=:::9/:7<788777(8@998-8:<878==<=:=@@@/@>>?B=D=??;?@AA@?><A<AAAA<;599>;@@@@@@@>AAAAAAAA=><>;>>=AA;AA9;;;;???@A
@ATNG8:03018:05877
GATGGTAGACATATCGTACTCTCTGTACTCATTCGTTTCGGAAGAGACAGGTACGTTAATAGTTAATAGCGTACTTCTTTTTCTTGCTTTCGTGGTATTCTTGCTAGTTACACTAGCCATCCTTACTGCGCTTCGATTGTGTGCGTACTGCTGCAATATTGTTAACGTGAGTCTTGTAAAACCTTCTTTTTACGTTTACTCTCGTGTTAAAAATCTGAATTCTTCTAGAGTTCCTGATCTTCTGGTGAGATATGCATGATGCTACCATCGAATCCTCTTAGTCT
+
/9//+/<?CCCCCBBBAFCBCCFBBBDBBBBCABC@E>@@>@ACCBBBBA=AABAB>B?BBBC?C@BBBBBBB@B=A====+;<1;2/.'./--3---*/;4///8;=7=>?@@A>>;>>=9==;;;;;:;;<AABA;@@B>>>>>??C@>>>AD=:;;:?>8>:>?>>>BBBF<>>=??2=:>=BBBAA/>>AAA8==>==>>;;;=@@@@,=///@161;?;???BAA@<@=B?????:>>=8<<<<:::>?@?@======>><AA@:;6;:167=7<;6;;
@ATNG8:03022:05867
GATGGTAGACATATGTACTCTCTGTACTCATTCGTTTCGGAAGAGACAGGTACGTTAATAGTTAATAGCGTACTCCTTTTTCTTGCTTTCGTGGTATTCTTGCTAGTTACACTAGCCATCCTTACTGCGCTTCGATTGTGTGCGTACTGCTGCAATATTGTTAACGTGAGTCTTGTAAAAACCTTCTTTTTACGTTTTACTCTCGTGTTAAAAATCTGAATTCTTCTAGAGTTCCTGATCTTCTGGGCTGCGCTGATATGCGCTACCATCGAATCCTCTTAGTCT
+
8:4406>CBBCCB@AACCCDCCCCBCCCC@@?@BBC=BB@C@CCCCCCC?CBAAA>B?;9:E@D;8>BBBB?8888====+=B;A999.6997;A@@=AC@?@?BBC?A@=AAC??8;;=<A<@@@A<<=@<@AAA:==>A@;;;AAAAB?===5;:;:??;>;>??>?>;;:47::9:9(6-6-5////'.:/...&..9...395949@@@*98=8=2<5882799>;;7;?7;;;>@A69666.6//-9=--/@@67;?====5;;<:;6::6///599996
@ATNG8:03023:05890
GATGGTAGGCGTGTGAGAGTCTGCCCAGAAGATCAGGAACTCTAGAAGAATTCAGATTTTTAACACGAGAGTAAACGTAAAAAGAAGGTTTTACAAGACTCACGTTAACAATATTGCAGCAGTACGCACACAATCGAAGCGCAGTAAGGATGGCTAGTGTAACTAGCAAGAATACCACGAAGCAAGAAAAAGAAGTACGCTATTAACTATTAACGTACCTGTCTCTTCCGAAACGAATGAGTACGATGATAGAGCTCTCTCTACCATCGAATCCTCTTAGTCT
+
;;;<6>>A<@@@CCCBBCDA@@:;4)5::;BBBB;:8;>AAABBCC@BB@B@CA@;;;;;);=B@?@?BBBCDC>BC??>=>.??>A=ABA8AAA>AA9:9A?891715;5:;A78;;@@@CBA>>>@778?<?B@?9==;;;=:;5;5:>C>AAABBBBB?BAABCD?CA>AB@;>;00,0;94-////(//(//77;=>>=5:59B??;?=;;;?>:=:;;;;;9>9>:91700+0@=@@????BBADFDAAA????AAAAC@CAA@@>??;?@@=AA>==
@ATNG8:03024:05881
GATGGTAGTGCGTGAGAGAGAGACCCAGAAGATCAGGAACTCTAGAAGAATTCAGATTTTTAACACGAGAGTAAACGTAAAAAGAAGGTTTTACAAGACTCACGTTAACAATATTGCAGCAGTACGCACACAATCGAAGCGCAGTAAGGATGGCTAGTGTAACTAGCAAGAATACCACGAAAGCAAGAAAAAGAAGTACGCTATTAACTATTAACGTACCTGTCTCTTCCGAAACGAATGAGTACGTGTGACGTACGTGAGCTACCATCGAATCCTCTTAGTCT
+
CDD?@CCCCCBBBBBDDCDDECAAA>ACCADDCCBB?B?BBAAABB?AC@C?CDC??>>>1;?BBBABBCCBAB:?>99999*9C=B=BBC;CDD@F@@@BBCDD?C?BB?CCC@BBBABCCCCCCBBCCCDADCBB?BCCCCBBC@C?C@@?@CCDCBBA?CCC@@?>@A?BAB=>>@AA9A@@:?????2@C@C>>>CBBBB?B>B>AA:>7<ACAB@BC@@@CB?A?AAA<ACC@CCBBBCDABAAABBBDDACAABBBBBB@B@ABB?BC>BBA=@?@@@
@ATNG8:03025:05889
GATGTAGAGAGACTGTAGCGCACCCAGAAGATCAGGAACTCTAGAAGAATTCAGATTTTTAACACGAGAGTAAACGTAAAAAGAAGGTTTTACAAGACTCACGTTAACAATATTGCAGCAGTACGCACACAATCGAAGCGCAGTAAGGATGGCTAGTGTAACTAGCAAGAATACCACGAAAGCAAGAAAAAAGAAGTACGCTATTAACTATTTAACGTACCTGTCTCTTCCGAAACGATGAGTACGTGTGCGACGTGTCTCCTACCATCGAATCCTCTTAGTCT
+
4844445<D;;;BBB>;;A9965?4:<=7;99=99.47444<:7828:-7-38873333$3,7?BBBBC:887.;;44444$497;.55505>@9>A6;995997<::;7;=@8<?959ABBBBCCECAAAACDDDAEBBBBBBC?C@@;;6;BC?@??>:?=AA?@>@A==;;8;;;;;17;<<777777$7838<;?335/.(.(.....'.263:;=544555:<9;::::5:///;98><>>:6///9:;::;@?:;:===@555;;.333/./35337;
@ATNG8:03033:05871
GATGGTAGCAGACGTGACAGAGCGCCAGAAGATCAGGAACTCTAGAAGAATTCAGATTTTTAACACGAGAGTAAACGTAAAAAGAAGGTTTTACAAGACTCACGTTAACAATATTGCAGCAGTACGCACACAATCGAAGCGCAGTAAGGATGGCTAGTGTAACTAGCAGGAATACCACGAAGCAAGAAAAAGAAGTACGCTATTAACTATTAACGTACCTGTCTCTTCCGAAACGAATGAGTACTGCGTCTCACTCTCGCCTACCATCGAATCCTCTTAGTCT
+
889<8<CCBBBCCCAA;;;><<=AA<@:;29<<<<=8=8<>@9:8A;??<@9<?///666$/(/8899::=;<=3<@;;::9':?;?4999&5;;6;95555:9=:<*0/)/;><??AAACABBCGDBBCAA?ADEG?BACCC@@?=B=A;;5;A@?@@BB@CBBCB@?<??@AA?BBAA>>?>?BBDDF3BA<?:9:A@>>>=A=>=>E=C:88;AA=A;;;FDE@A=000,000+0:;;@?B>>>BBBAABB??@AA?=@::29=889>BC@BBC?BA?<?
@ATNG8:03036:05907
GATGGTAGCTATACGTATATCTATGTACTCATTCGTTTCGGAAGAGACAGGTACGTTAATAGTTAATAGCGTACTTCTTTTTCTTGCTTTCGTGGTATTCTTGCTAGTTACACTAGCCATCCTTACTGCGCTTCGATTGTGTGCGTACTGCTGCAATATTGTTAACGTGAGTCTTGTAAAACCTTCTTTTTACGTTTTACTCTCGTGTTAAAAATCTGAATTCTTCTACGAGTTCCTGATCTTCTGGAGATACACATGATACTCTACCATCGAATCCTCTTATTCT
+
CAB=<@<:55:;;@B@DECCCCCCCFCCCCAA=ABBC>BB@C@BBBBBBA=@@>>>?A000>>6<;<?BBBBBAA?:::::(9><<?><1<@AB@BCC@CC999:BBF@BBDBBA@@;@;<7;5;;=><===<@@@A<AAAA===ADBBB;6776+//:6:;7?;?=;;;<@<</5////'/38(//888'88//..&.2228866..)-777(7-..5.5/55077/..66605.5585550559;AA==>>>@>>=@??@EAA==:===>A=AA;@@@;@@<@@
@ATNG8:03042:05903
GATGGTAGGCACTGCGCACACATCCCAGAAGATCAGGAACTCTAGAAGAATTCAGATTTTTAACACGAGAGTAAACGTAAAAAGAAGGTTTTACAAGACTCACGTTAACAATATTGCAGCAGTACGCACACAATCGAAGCGCAGTAAGGATGGCTAGTGTAACTAGCAAGAATACCACGAAAGCAAGAAAAAGAAGTACGCTATTAACTATTAACGTACCTGTCTCTTCCGAAACGAATGAGTACGTGTGACGTACGTGAGCTACCATCGAATCCTCTTAGTCT
+
@?EE?DCC@BBB@@;@AABBBCCCC=CCC?CBBB@@<A?BBB;;;I@DE?B?CBBCCCCC2A=AAB::;AA:::/9=;:994$4:7;6===0;;=6;;695@@9:99>BC?BBB>ABAABCDCHIGFFCCAD@DCCC?BACCCCFE>A>A@@<@ABBCAAA@BBCBCC@CC=AAA?BBBBB=A9949BBBB3@A>B9:9CF@@@<B;????<A=??B@@>@BBA@AA?B@BBD>CAB>BBBABCCAAABBDDEBABCCC@@?CCF?BABBB@DD@BAA=ABBBB
@ATNG8:03043:05878
GATGGTAGACACGTGTGCTCTCTCGTACTCATTCGTTTCGGAAGAGACAGGTACGTTAATAGTTAATAGCGTACTTCTTTTTCTTGCTTTCGTGGTATTCTTGCTAGTTACACTAGCCATCCTTACTGCGCTTCGATTGTGTGCGTACTGCTGCAATATTGTTAACGTGAGTCTTGTAAAACCTTCTTTTTACGTTTACTCTCGTGTTAAAAATCTTAATTCTTCTAGAGTTCCTGATCTTCTGGTAGAGCGTGCATATATCTACCATCGAATCCTCTTAGTCT
+
?@@<=B=BCCCDDBB;;;BCFCDCCBBBCDCB@CBBB>BB@B@CBBCBAA>AABBB?B?AA@@?A?BBCBBDCCC?BBBBB3BB?A>>>8?@@@=A??;?B;???BAC?CBBBBAAB<>>>=A=BAAA=>>B=BBBB:>=??>>>@@??====<=8;;;=??<?:>>>AAAA=>:=>=@A5A5;5;;;;;+7;666)------9<:=:>@@>/>==:=<A<==9;///<<;9=7<?::9:9=::7;@@@A@@@AAA==>@AA@@@;><?>@6::49??<A@@@@
@ATNG8:03047:05874
GATGGTAGCTCTGCTCTGACTCTCGTACTCATTCGTTTCGGAAGAGACAGGTACGTTAATAGTTAATAGCGTACTTCTTTTTCTTGCTTTCGTGGTATTCTTGCTAGTTACACTAGCCATCCTTACTGCGCTTCGATTGTGTGCGTACTGCTGCAATATTGTTAACGTGAGTCTTGTAAAACCTTCTTTTTACGTTTACTCTCGTGTTAAAAATCTGAATTCTTCTAGAGTTCCTGATCTTCTGGTATACACACTCGCTCGCTACCATCGAATCCTCTTAGTCT
+
?<?<?B?EGC=BCCCCCCCCCCCCCBBBDBBB?BBBD=AA?B?CDCCBCC@CCEDC@CABBBC?CACCCCCCBBBABBBBB1CD@CCCC>BCCC@BCC?CB;;;CCLM@CCCCCCBC@BBB>B?BCCCCDCC?CCCC@CBCBAAADCCCBBBCCC@BBB?BE@C?ABBCBCBCE@BBBBB7A>B>AABBB2ACCBC>CBBCGCCBBB<AAAA,@@@ACAGAED>BBCCCBB@B?BBBBBB?BAB@BGCCCCCCDCCBBB?@@CBB@CDCAA>AB@BBB>BCCBB
@ATNG8:03047:05884
GATGGTAGCGCATATCTGCGCAGCCCAGAAGATCAGGAACTCTAGAAGAATTCAGATTTTTAACACGAGAGTAAACGTAAAAAGAAGGTTTTACAAGACTCACGTTAACAATATTGCAGCAGTACGCACACAATCGAAGCGCAGCTAAGGATGCTAGTGTAACTAGCAAGAATACCACGAAAGCAAGAAAAAGAAGTACGCTATTAACTATTAACGTACCTGTCTCTTCCGAAACGATGAGTACTGCGTCTCACTCTCGCCTACCATCGAATCCTCTTAGTCT
+
489969444445=?@A;;?CCB99505@A769>CCC@C@DBBBBBC?>?6907>@;;;;;*;;@@B@@@C:::B;A@:9999$59.5.599+;==9>A;@AA@@@<@;>?9>?@:?@BBBBCB??:;:?@@C?DA:;::@>@@0//;2;8>9:58:<@9589=9:=;<873/3888<433=3<77,78898(00)///.:8889494777959399@@;8>?;;@??:==>BB9B000@<<@CC?@ABCCBBHCCBCBCB?BBB?C;::A?;;5:A@<@BBCB
@ATNG8:03007:05935
GATGGTAGAGAGAGCTCTCTCATCGTACTCATTCGTTTCGGAAGAGACAGGTACGTTAATAGTTAATAGCGTACTTCTTTTTCTTGCTTTCGTGGTATTCTTGCTAGTTACACTAGCCATCCTTACTGCGCTTCGATTGTGTGCGTACTGCTGCAATATTGTTAACGTGAGTCTTGTAAAACCTTCTTTTTACGTTTACTCTCGTGTTAAAAATCTGAATTCTTCTAGAGTTCCTGATCTTCTGGTGTCTGATCTGTATCACTACCATCGAATCCTCTTAGTCT
+
::99<@594@A@@@B;66<;;;<<=966;<;9:@BB@:<@=@:CA@@AAB7;9BBB@C@CB?@=A=@AAABA?@@;9:99:$776=ABB>>??D?BBB?BC??999@A=ABB@@@==8:;;5;5;@@==>?A<?@@@<@@BB>>>>>>@@::;==888/179)/+/><<>>>;;15/8>>.=+/*/8889*89;==1>?<<<<==>>9====,///6=7A=@@:>=;::;>:><<<:@AA:;;;5;=;;;@;;;?>==@@;;;==8<=;;;5;A:;;;8;;;=;
@ATNG8:03008:05910
GATGGTAGGCGAGAGTGAGACGCAGTACTCATTCGTTTCGGAAGAGACAGGTACGTTAATAGTTAATAGCGTACTTCTTTTTCTTGCTTTCGTGGTATTCTTGCTAGTTACACTAGCCATCCTTACTGCGCTTCGATTGTGTGCGTACTGCTGCAATATTGTTAACGTGAGTCTTGTAAAACCTTCTTTTTACGTTTACTCTCGTGTTAAAAATCTGAATTCTTCTAGAGTTCCTGATCTTCTGGGTGCGCTACAGTCTCTCTACCATGAATCCTCTTAGTCT
+
::=>9BBB@DBCBCBCDDCDBAABCE;;=CA@=@@??=AC@E@BAACBCC?CCCCD@B>@@AB?C?CB@AABCBB?@@@@@1???BCCC>CBAB?CBB@BC<>>?BBB?ACCCDA>>9>>@:?;@:;;@A@@;@BBB;>>?>>>>?AABA??@@D<===<AA<@;?@@AAAAAB;>>>BB5A<@=?<;<<,;=333(--3---7;:@5;:::)5;;=>9=;AA;>>>@;;;<@:>>===A:>>A@:AAA@===///;:=:>>AAA<>9692,,*,,,,55---
@ATNG8:03009:05913
GATGGTAGAGAGACTGTAGCGCACCCAGAAGATCAGGAACTCTAGAAGAATTCAGATTTTTAACACGAGAGTAAACGTAAAAAGAAGGTTTTACAAGACTCACGTTAACAATATTGCAGCAGTACGCACACAATCGAAGCGCAGTAAGGATGGCTAGTGTAACTAGCAAGAATACCACGAAAGCAATAAAAAGAAGTACGCTATTAACTATTAACGTACCTGTCTCTTCCGAAACGAATGAGTACTGCGTCTCACTCTCGCATACCATCGAATCCTCTTAGTCT
+
BAB>@CA@ADCCBBBCDCCCCBBBF>D:9;:AAABB@B@CCCCCBB?BC?A;<>>78889(98@<?BBBC@<<?5=?<;;;:':<=;4995&5<<7<A?CCCBBC=@=@@=@BB>BAAAB@@AACEIBBACD@B;;;@CCCBB@@@=@:B00+0@@@A@CD?CBBBBB?BD@BBC=??A@@8?9929BAAC39979AAABACAA=A7<;??;?;;;AAA?BBBC@@@;@598>9=>?<>??AAAABBBABBBBDBACBBCCCAAB?::9?@=@B?BBB?BB???
@ATNG8:03015:05916
GATGGTAGACACGTGTGCTCTCTCGTACTCATTCGTTTCGGAAGAGCAGGTACGTTAATAGTTAATAGCGTACTTCTTTTTCTTGCTTTCGTGGTATTCTTGCTAGTTACACTAGCCATCCTTACTGCGCTTCGATTGTGTGCGTACTGCTGCAATATTGTTAACGTGAGTCTTGTAAAACCTTCTTTTTACGTTTACTCTCGTGTTAAAAATCTGAATTCTTCTAGAGTTCCTGATCTTCTGGGATGTGTGCGCAGTGCCTACCATCGAATCCTCTTAGTCT
+
@?C?@BBBDDFCBBA;66>>CCCCFCBBBEGLFDBBB>BC@C@BBCBBB@BBBCD?C?BBCC@C?BAA@ABBCA>99999(:@>BBCD>DCAB?BBB>BC599BBBB?BABBB@AA:??A<?<?A??>=>A<A@@@:??@@??>>>?@?A>>>@=>>>=AA<@<@@@>>>?@@;><==</<491::898):<9:;3;@@@ABB?=<3::9;+;=>>A;A;@A<AA?????<A;ABBAAA<;;;=4=///:<;?AA@>>>=9===7;777@7<<6:>A=@@===
@ATNG8:03015:05943
GATGGTAGACATATCGTACTCTCTGTACTCATTCGTTTCGGAAGAGACAGGTACGTTAATAGTTAATAGCGTACTTCTTTTTCTTGCTTTCGTGGTATTCTTGCTAGTTACACTAGCCATCCTTACTGCGCTTCGATTGTGTGCGTACTGCTGCAATATTGTTAACGTGAGTCTTGTAAAACCTTCTTTTTACGTTTACTCTCGTGTTAAAAATCTGAATTCTTCTAGAGTTCCTGATCTTCTGGCGCTCTGTCACGTCTGCTACCATCGAATCCTCTTAGTCT
+
:<=>?BBACCCCCCCGCCHBCBCBBBCCCBBC@CCBA<BC@D?BBBBBAC?CAABB?B?A@BB@C>AAABCCBBB?BBCCC3BB??878(8:99?CAA?BB>??>B?:6;?@@@ADC:A@>9>:>>99;==><@AAA=??>@>>;;<>A@@>>>@<=>=<?A<@<@AAAAAA@@;>>BBB6B;?;??AAB/AA666.7:9///=<<=18888+5>?@@=A==>:=>>@?@?<A<AAAAAD7::?;:::>@@@A>>>@?????@?C;@@@??:>>:>??<AA>>>
@ATNG8:03019:05943
GATGGTAGCTCACGTACGTCACACGTACTCATTCGTTTCGGAAGAGACAGGTACGTTAATAGTTAATAGCGTACTTCTTTTTCTTGCTTTCGTGGTATTCTTGCTAGTTACACTAGCCATCCTTACTGCGCTTCGATTGTGTGCGTACTGCTGCAATATTGTTAACGTGAGTCTTGTAAAACCTTCTTTTTACGTTTACTCTCGTGTTAAAAATCTGAATTCTTCTAGAGTTCCTGATCTTCTGGACAGAGTGTGCAGATACTACCATCGAATCCTCTTAGTCT
+
A@A>@BBC?@ABBBBJ;:;CBCCBCCCBBAA?<@B?@:@B>B?BCCCDCC?CCCCC?B?BBDC@C<BBAAAAADC>BBBBB3BB@BBBC>CBB@>BDC???<879@??>@BBBBCCC>C<<:=8>>>>>>AC;AA@>:<<=>>>>>@AAAAAAAA;<=<>BB<@<@@AAAABAA:=>???5?<A:=9888*9<---)--3---=:9<4;::9)5:;<A:@;;;7;AAB@@@<@<@@AAAD;===<AAAA@@@@@@>>@D>>=>=>;???AA;>>9>AA;AA>==
@ATNG8:03022:05944
GATGGTAGACATATCGTACTCTCTGTACTCATTCGTTTCGGAAGAGACAGGTACGTTAATAGTTAATAGCGTACTTCTTTTTCTTGCTTTCGTGGTATTCTTGCTAGTTACACTAGCCATCCTTACTGCGCTTCGATTGTGTGCGTACTGCTGCAATATTGTTAACGTGAGTCTTGTAAAACCTTCTTTTTACGTTTACTCTCGTGTTAAAAATCTGAATTCTTCTAGAGTTCCTGATCTTCTGGTGTCTGATCTGTATCACTACCATCGAATCCTCTTAGTCT
+
CDDD?AACBBBCCCDCBBCCCCAA@BBBBB??>@BDD>A?=??BBBABBB>AAAAA?B?BB==<??CCDDCBB?>;>@?;?+@@<?<;;4;:99:@9949@=>??CB?<?@@AAAAA;??@<A<@>===AAA=A>?<5=<AA@@@>>?@@A;>>@;=>=<@@<@<@@?>?AAAA9>>AAA;A<A<>>>>>/9;88819///::=AAA9<=<=.=@@@C=C<>><>@??A>><><>>>AAA;>>A;=>===>@AAA>>>A===>>A:?><<A;>>9==@;@????
@ATNG8:03025:05944
GATGGTAGAGAGACTGTAGCGCACCCAGAAGATCAGGAACTCTAGAAGAATTCAGATTTTTAACACGAGAGTAAACGTAAAAAGAAGGTTTTACAAGACTCACGTTAACAATTTTGCAGCAGTACGCACACAATCGAAGCGCAGTAAGGATGGCTAGTGTAACTAGCAAGAATACCACGAAAGCAAGAAAAAAGAAGTACGCTATTAACTATTAACGTACCTGTCTCTTCCGAAACGAATGAGTACACATCGTCGTGTCGTGCTACCATCGAATCCTCTTAGTCT
+
@AB>@BBCCCBBBCBBBDDCCBCBD>BBD?CCCC??>??AAA::;A?BC@B?BBBBBCCC2A>ACBBBBBBBBB=AAABBAA2BA>A:@@@;BDJAECCCBBCBC@C?AA<?>>4??AAABCCCCCBBCBDC@CBBB?BBCCCCCC?B?B@@=@BBECCCC?CAABBB@CC?AA@<>>99929@@<:9::9:%:@<997?CCBAA7;5:=::4;5;<AAB?BDBAABC@C@CCC>BBB?BBBBBCBCCCBBAABCCC9::?@@ABB@BBBCC@BB?AAA?BBBBB
@ATNG8:03028:05919
GATGGTAGTACATGATAGACGACACCAGAAGATCAGGAACTCTAGAAGAATTCAGATTTTTAACACGAGAGTAAACGTAAAAAGAAGGTTTTACAAGACTCACGTTAACAATATTGCGGCAGTACGCACACAATCGAAGCGCAGTAAGGATGGCTAGTGTAACTAGCAAGAATACCACGAAAGCAAGAAAAAGAAGTACGCTATTAACTATTAACGTACCTGTCTCTTCCGAAACGAATGAGTACAGAGAGTACGATATGTCTACCATCGAATCCTCTTAGTAT
+
@>>:7;CCBDCCBBA>====;:::;6555166<;;;9=:666=@<@<:?;??BBCDCCCC5B=ABB;;9A@>@@8@?;@@@@+<@;@4:99&5<<<;A;<9=99:49;?@<@BC=@@@=???@AB==BB@@@8==8858<<;AA==:<;A??;>:;;<<>>8@<<:=A3661622+28222'266022222$25/5:;A<<>??<?;????<?<>>???<?@@@@@@6<1666'233,3339333933/68///...???AA<;;:>886>;DD9;;96;:/..
@ATNG8:03029:05916
GATGGTAGCGAGCGAGTGTGTATACCAGAAGATCAGGAACTCTAGAAGAATTCATAGATTTTTAACACGAGAGTAAACGTAAAAAAGAGGTTTTACAAGACTCACGTTAACAATATTGCAGCAGTACGCACAAATCGAAGCGCAGTAAGGATGGCTAGTGTAACTAGCAAGAATACCACGAAAGCAAGAAAAAGAAGTACGCTATTAACTATTAACGTACCTGTCTCTTCCGAAACGAATGAGTACGATGAGATCTCGTGTGCTACCATCGAATCCTCTTAGTCT
+
89::?AA@:;;CBCCCCBBBBBBBB;A;<=>9;A;9698A@?;;8434;7;::;////////$/)/;334473:@=;:888>===%333,333&3773::::8>=//(.2..(.5523358=ABBCCDDDBBB=BBBB>BCBBBBCC@D@B;<;9BDCCBBB@CCCBBB?C@>95:=A????:?A@<9:998)8?;@?@@B@?@@?B@CBBB7:6:@@@@=ABBBCCC?B?CB@;@;:59==@::9???ABBBCBBBBBBBBABBC?;9?9818>988719522=
@ATNG8:03029:05937
GATGGTAGAGTACAGTGTAGTAGACCAGAAGATCAGGAACTCTAGAAGAATTCAGATTTTTAAACACGAAGAGTAAACGTAAAAAGAAGGTTTTACAAGACTCACGTTAACAATATTGCAGCAGTACGCACACAATCGAAGCGCAGTAAGGATGGCTAGTGCAACTAGCAAGAATACCACGAAAAGCAAGAAAAAGAAGTACGCTATTAACTATTAACGTACCTGTACTCTTCCGAAACGATGAGTACATAGATATACGTATAGCTACCATCGAATCCTCTTAGTCT
+
4;=>@CCCCCCBBBBDAA;ACBA@A?ABB>@BBC;;7;?;;;@@?A?::799;;?99999(77(/////06///68.7345;;;'44.54999+955.599;<655<8<8;;5?@@7<<@A@@>>0000/9/0/7<@<>8;:;=<;??7@==>=2944444;<744488829:6:;:6933333&333188=?>+=<46///////9395:/--0606--,838---/888383///(/////96/333333733337333=88888;,22732+283222055555
@ATNG8:03035:05938
GATGGTAGCTCGCTGATGATATCTCCAGAAGATCAGGAACTCTAGAAGAATTCAGATTTTTAACACGAGAGTAAACGTAAAAAGAAGGTTTTACAAGACTCACGTTAACAATATTGCAGCAGTACGCACACAATCGAAGCGCAGTAAGGATGGCTAGTGTAACTAGCAAGAATACCACGAAGCAAGAAAAAGAAGTACGCTATTAACTATTAACGTACCTGTCTCTTCCGAAACGAATGAGTACTATAGACTATCTGAGACTACCATCGAATCCTCTTAGTCT
+
:;;;=AAAB@;;;<<<??@BC;;<C@BB@=@@CC;;7;6;BBAAAC@?@=??A?=99999)98?>@BCAA;889+97;:994$9;7<2555&5==:?AAAGDCKD?B?;;6;AB7;<B@@@CCCBABFGCBC@B@@@:;;ABECCB@C@CB@=@BBABBBB?BCBDBB@BB?AAA<A@8977BB>CCCCC3BB????CCD@@@;;39:<<:><>=B@A=AAB@@?A=>:000+000+000097@BCCCDABBBCBBBCDCDCCC??:::B?AA>999:?B@::
@ATNG8:03035:05958
GATGGTAGTATAGAGCTCTACATAGTACTCATTCGTTTCAGAAGAGACAGGTACGTTAATAGTTAATAGCGTAACTTCTTTTTCTTGCTTTCGTGGTATTCTTGCTAGTTACACTAGCCATCCTTACTGCGCTTCGATTGTGTGCGTACTGCTGCAATATTGTTAACGTGAGTCTTGTAAAACCTTCTTTTTACGTTTACTCTCGTGTTAAAAATCTGAATTCTTCTAGAGTTCCTGATCTTCTGGTGAGATATGCATGATGCTACCATCGAATCCTCTTAGTCT
+
:::<8<>CBCBA@99::///<99795545544.4444)48894445::;<;:<<99059=@<>9<>AA?:://)/;4/////$//)59>>16644.49=9>A266>>@@?BCCCLEDE:;<<@C?AA>>000<8>>AA499@@BBBEB@999@:=@:@>>;>>;?4;:=994>:>:?@A@@4?2929:9:9*:9=>B:@::9@AA959.9595$999><=<8BB?999@@?B;B;@?@@>?5;;;6;@BABBBABAB;;;<;<CCKGG@ACG@BA><;;=@CCF@
@ATNG8:03037:05927
GATGGTAGCTATACGTATATCTATGTACTCATTCGTTTCGGAAGAGACAGGTACGTTAATAGTTAATAGCGTACTTCTTTTTCTTGCTTTCGTGGTATTCTTGCTAGTTACACTAGCCATCCTTACTGCGCTTCGATTGTGTGCGTACTGCTGCTATATTGTTAACGTGAGTCTTGTAAAACCTTCTTTTTACGTTTACTCTCGTGTTAAAAAATCTGAATTCTTCTAGAGTTCCTGATCTTCTGGGTGTATCAGCGAGTATCTACCATCGAATCCTCTTAGTCT
+
CCD?@CCBBCCBBBBCCCFEEDBBBCCBCC9989@@@:BC?C@BBBDDBB?BDBBB?C?CCCC?C=BBAAAAABA?CCAAA1BB?B===7?CCB?@AC@CB?==>BBB?BBAAABAB>C==;>=A@??>>>A<AAAA;AAAA@@?????@@>>>>?=>=:??;A;AA>>@@A?>;?@@@@5A;>988888(8><<=1;;;888@>=>188988$7::>A=A;==7=AAB>>>:=8=>AAAA:==AA:<;;B@@>>>@A?=?A@A>=:>@@>>:>>=A==7==///
@ATNG8:03037:05951
GATGGTAGCGGCATATCAGCGCAGCCCAGAAGATCAGGAACTCTAGAAGATCAGATTTTAACACGAGAGTAAACGTAAAAAGAAGGTTTTACAAGACTCACGTTAACAATATTGCAGCAGTACGCACACAATCGAAGCGCAGTAAGGATGGCTAGTGTAACTAGCAAGAATACACGAAAGCAAGAAAAAGAAGTACGCTATTAACTATTAACGTACCTGTCTCTTCCGAAACGAATGAGTACCTCTCAGACGCTCGTCCTACCATCGAATCCTCTTAGTCT
+
/9994:9///)/;;;@BCCBBCD::97:AA>ABBC;;7;@BAA@A@@5000//;7;;;+:.55=555<;999)5944444$5949.555&5;<6;;<<;=99:5::>A?AAA@BCBBAA@@@BBBBBBBB?CC;;8;@@>:944.55:5949@CCCCDC@BCBA;;5;A::9:??>==6897.7???@1:?6::::<=::@?B7?@@B6>6;26969>566=<=8=9=B@9>9545@<@@@B?::99A?A99:?@>0/*//-35---83:91-..233385
@ATNG8:03039:05924
GATGGTAGGACGAGCGTCTGAGAGTTACTCATTCGTTTCGGAAGAGACAGGTACGTTAATAGTTAATAGCGTACTTCTTTTTCTTGCTTTCGTGGTATTCTTGCTAGTTACACTAGCCATCCTTACTGCGCTCCGATTGTGTGCGTACTGCTGCAATATTGTTAACGTGAGTCTTGTAAAACCTTCTTTTTACGTTTACTCTCGTGTTAAAAATCTGAATTCTTCTAGAGTTCCTGATCTTCTGGGCTGCGCTGATATGCGCTACCATCGAATCCTCTTAGTCT
+
;:78;<:B6>00/9779<@BBBBBB?AAAA::9;@AC>BB?B@DCBBBBB@BCC9:9;?BBBB@BACCBBB::<B@BBGEG5AB?ABBJ?GC;;;;BE@CC?BABCCC@CCCCCCCG@CCCAC@BCCCBBBCCACBB>BBBBCBBBB@@@ABB@A=@CC?BC@E@BBBDDBBBC@CBAAA7@<@<AAGED2GDDDD;;;A;;;ABAA?CCCC2B@AAA?B@CB?BBB;;;;8;?BBBBBB=@@BA;A;<;CBDCDCCEKEHHAAA@CCC;;5;;>A@@=@C@@@
@ATNG8:03043:05911
GATGGTAGCATCATGCATATCTCACCAGAAGATCAGGAACTCTAGAAGAATTCAGATTTTTAACACGAGAGTAAACGTAAAAAGTAGGTTTTACAAGACTCACGTTAACAATATTGCAGCAGTACGCACACAATCGAAGCGCAGTAAGGATGGCTAGTGTAACTAGCAAGAATACCACGAAAGCAAGAAAAAGAAGTACGCTATTAACTATTAACGTACCTGTCTCTTCCGAAACGAATGAGTACCTCTCAGACGCTCGTCCTACCATCGAATCCTCTTAGTCT
+
BBBB?CCCCCBBBAAACCCCCDCCC?BCB@CCCCBB?B=@@DCCBA=AA?C@CCBBBBBB3B@BBBABBCCCCC>AAABBBB2ACAA>ABA9BCD@CCCCCCCCDAG@@@?@@@=ACBBBCCCBCCCCCCCC?BBCC@CCCCCB998:?CAB@BCDCCCDC>AACCCC?CC@BBB?A@@@@;????BFDCC3BB@B???CCB@@<:5;=>>1818>BBC@BCBBCBB=@<@@@9@BB@BCDDDBA?ABBBDDCA@@AABDD>AA>:=?>>>:>@;?==:=D@@@
@ATNG8:03046:05938
GATGGTAGGAGACACGTCGTACACGTACTCATTCGTTTCGGAAGAGACAGGTACGTTAATAGTTAATAGCGTACTTCTTTTTCTTGCTTTCGTGGTATTCTTGCTAGTTACACTAGCCATCCTTACTGCGCTTCGATTGTGTGCGTACTGCTGCAATATTGTTAACGTGAGTCTTGTAAAACCTTCTTTTTACGTTTACTCTCGTGTTAAAAATCTGAATTCTTCTAGAGTTCCTGATCTTCTGGCGCGTATGTATGTCGCCTACCATCGAATCCTCTTAGTCT
+
4:99=ABBAEBBBBCCB;<;DCDDEBBBCB::6:AAB=BC=@?@CBCCBB>BDCCA?C@DBBB>B?BBBBCBBBC?BBBCB3A?=???@:??CC<?AB?AA?AAAB@@=AABBBBBA>??><@<@B?AA???=D@>>;==>>@@@?>?@@@<<9:3:=<:>@<@<@@@@AAA??:?AAAA5A;>;>AAAA.<<9::3;=??CAA???<ACCD/C???A=A=??<?@AC@?@<@<@AAD?>:A@@<:::@A@@@???BAA>>:=<<8=>>>D=??;>>@<@BBAA
@ATNG8:03008:05988
GATGGTAGCGCACACATAGATACAGTACTCATTCGTTTCGGATGAGACAGGTACGTTAATAGTTAATAGCGTACTTCTTTTTCTTGCTTTCGTGGTATTCTTGCTAGTTACACTAGCCATCCTTACTGCGCTTCGATTGTGTGCGTACTGCTGCAATATTGTTAACGTGAGTCTTGTAAAACCTTCTTTTTACGTTTACTCTCGTGTTAAAAATCTGAATTCTTCTAGAGTTCCTGATCTTCTGGTCTACTACACTGTACTCTACCATCGAATCCTCTTAGTCT
+
AAB>@CBCBBCBBBBCCCCCCBCCCBBBDBCB@B@@@;AA=@CCCCCCEHBECDCB>B8;;BB7;6;B@@@@@?B5:::99':=;??DD>AA@A=@CB=BB8<;BCBCAFCBCCGCH?AAB@B?BBBBBBBB?BBCC;;;CCCCABBCCBC@@@B?BCC@CB?B:;<CDDDJBB@BBBCC;B?A?;;;;;*;ABCC>BBCCDDCBBB?CCCC3CBBBC?C@CCACGCBBBC@C@CCCBBB?A@@<@BBBCCCHDBBBCCCDCCCC?@@B;;4;B=@@@=AA;::
@ATNG8:03011:05974
GATGGTAGTGTCATATGAGAGTGTGTACTCATTCGTTTCGGAAGAGACAGGTACGTTAATAGTTAATAGCGTACTTCTTTTTCTTGCTTTCGTGGTATTCTTGCTAGTTACACTAGCCATCCTTACTGCGCTTCGATTGTGTGCGTACTGCTGCAATATTGTTAACGTGAGTCTTGTAAAACCTTCTTTTTACGTTTACTCTCGTGTTAAAAATCTGAATTCTTCTAGAGTTCCTGATCTTCTGGAGATACACATGATACTCTACCATCGAATCCTCTTAGTCT
+
:;<=?BDDCBBBCCCCCCCCBBBDDBBBCCCB?CCCG=BB?C?CCCDCCC@CCCCC@C@CCDD@C@CCDD@@@DD@CBCCC1CC?BBCC>CCAA<AAA;AB??@ACCC@BBDDCCBB@CCC@C@CCCEBBBC@BBBC@BBCCCCBCCCECDCBBC@CBB?CC?C?BBCEBBBBA=@:9:9.:=?>:;;;;*;BCCC=BBCCCCCDCC?BBBB2BCCCC@C@DD@CCCCCCC@C?CCCCDC?CBC@CBCCCCCCCCCCCBBACCCC<@@BBB@BB>BBB?BDCCB
@ATNG8:03012:05969
GATGGTAGCGCATATCAGCGCAGCCCAGAAGATCAGGAACTCTAGAAGAATTCAGATTTTTAACACGAGAGTAAACGTAAAAAGAAGGTTTTACAAGACTCACGTTAACAATATTGCAGCAGTACGCACACAATCGAAGCGCAGTAAGGATGGCTAGTGTAACTAGCAAGAATACCACGAAAGCAAGAAAAAGAAGTTCGCTATTAACTATTAACGTACCTGTCTCTTCCGAAACGAATGAGTACAGAGAGTACGATATGTCTACCATCGAATCCTCTTAGTCT
+
>>=>@C;:<CDCEB@BDDCCBBABB=BCC@CCCC;;:;ACCCDCCC?CC@C?A?>9::::*;?BCCBBBCCGCI>CCCBCCC5@@>C4;;;.;CDACCCBCCCCB?B?BD@CCC=ABBBBAAABBBCBBBCD@CCCC?BBBBBCCC?B?BAA<ABBBCCDB@CCCBBB@CC@CBC?AA@??8???9>BCCC3BB?BB@BBB?>?;??A>>?@B?BB@@@=@@A>>@@;@:AAA<BB@=AAAAA@@>>>B@??AA==>CA>>>?>>:>:::@:>>;8::<>@:::
@ATNG8:03012:06001
GATGGTAGTGTCATATGAGAGTGTGTACTCATTCGTTTCGGAAGAGACAGGTACGTTAATGGTTAATAGCGTCTTCTTTTTCTTGCTTTCGTGGTATTCTTGCTAGTTACACTAGCCATCCTTACTGCGCTTCGATTGTGTGCGTACTGCTGCAATATTTGTTAACGTGAGTCTTGTAAAACCTTCTTTTTACGTTTACTCTCGTGTTAAAAATCTTAATTCTTCTAGAGTTCCTGATCTTCTGGAGATACACATGATCACTCTACCATCGAATCCTCTTAGTCT
+
8///2777999:9556<99;9;;B;99<@<<?7?@@@,99.9.9955<@A8666<=7=86949:D=A@@B@AAB=@?D@C*54.4444)4;;=054:555.55:;:D;???;;@<<=@@@=@=@@965<;;6;;<>6;5555559555:9///95////)/939)55:;;><::.44444&47:277777$/////)49;:::55556;;;<)66<8=9>:??;?<<<;::3739///994/55455555;;:://////--76,-(----/59:654328;;<;
@ATNG8:03013:05979
GATGGTAGGCGTGTGAGAGTCTGCCCAGAAGATCAGGAACTCTAGAAGAATTCAGATTTTTAACACGAGAGTAAACGTAAAAAGAAGGTTTTACAAGACTCACGTTAACAATATTGCAGCAGTACGCACACAATCGAAGCGCAGTAAGGATGGCTAGTGTAACTAGCAAGAATACCACGAAAAGCAAGAAAAAGAAGTACGCTATTATCTATTAACGTACCTGTCTCTTCCGAAACGATGAGTACGAGAGTCAGAGCAGAGCTACCATCGAATCCTCTTAGTCT
+
BCDB?BCC@CAAABBBCCC@@@@@@3;BB?@BABAA=@>AABBBAB?AB?B?B?@;:::;);=B?A@??BCBBB=B?=?<<<,9929;???2=;@277AAABB@A<@<@A=@@>6:8?A???AAA;;;>@>B<@>=>7:8@A@@:85::?;@=@>>>?ABB@B@@BBB@BB?BBA:??0000+///)/::<;,6608=>@A@>=>9=;;;>>;?<>::;>888888::8=59:=1777777;88;:=:875::?><78:<<==:;5;>B@@<@E=>>>;>==>>
@ATNG8:03019:05973
GATGGTAGTAGTACACTAGTCATACCAGAAGATCAGGAACTCTAGAAGAATTCAGATTTTTAACACGAGAGTAAACGTAAAAAGAATGGTTTTACAAGACTCACGTTAACAATATTGCAGCAGTACGCACACAATCGAAGCGCAGTAAGGATGGCTAGTGTAACTAGCAAGAATACCACGAAAAGCAAGAAAAAAGAAGTTACGCTATTAACTATTAACGTACCTGTCTCTTCCGAAACGTATGAGTACTGTATCTATGTGTGCGCTACCATCGAATCCTCTTAGTCT
+
;;<<@AA=BBCBBCBBBECCC@A;;7;BB>AAA@@@<@>AAA::9B?CD?C?BBCBBDEE2A>AAA@@@BA:9:/9900<>;,;>+//6:::/99<<B=<AAA@9:85;@A<BBB<@@AABBCBBBAAABBBB@BBEE?A@BBDFDD@C?B;;7;CCBBCCD?@@@CCF@CC?999;>>::9:+:::3:BBBBB)??;7808?AABBB@D<AB?>3818>CAA=@BB@@@C@C?BBC>C@A@BCCCAACBBBBBBCBBBBBAAABBBCD?CAA>>;>D=>>><AB889
@ATNG8:03019:05986
GATGGTAGTATCTGCACACTCTGTCCAGAAGATCAGGAACTCTAGAAGAATTCAGATTTTTAACACGAGAGTAAACGTAAAAAGAAGGTTTTACAAGACTCACGTTAACAATATTGCAGCAGTACGCACACAATCGAAGCGCAGTAAGTATGGCTAGTGTAACTAGCAAGAATACCACGAAAGCAAGAAAAAGAAGTACGCTATTAACTATTAACGTACCTGTCTCTTCCGAAACGAATGAGTACTGTATCTATGTGTGCGCTACCATCGAATCCTCTTAGTCT
+
8<=>@CBBBBBBCCDCCCCCCCGBB@BCD?BBBB@@=@@BBCCD;:<;D@CA99:====?.??CFCACBBBBBB=BABBCCC5BA=@5;;;.;CC@CAABCDB;;5;6;@;A@@=?CCBBBBCBCBCCCDCC@B;;;7<;DBAA@E@ECAA@@BBBBBBBB@CCCCBA@CC????=@B=>>5<9929@@@A3@A=A???BCBAB>A>==??=A=@@C@@=@@@@@CD@C?BBC=CCC?ABABBBBCCBAAAA???BBBBACCCCB?BBAAC=BB<==><@C@AA
@ATNG8:03023:05997
GATGGTAGTGTCATATGAGAGTGTGTACTCATTCGTTTCGGAAGAGACAGGTACGTTAATAGTTAATAGCGTACTTCTTTTTCTTGCTTTCGTGGTATTCTTGCTAGTTACACTAGCCATCCTTACTGCGCTTCGATTGTGTGCGTACTGCTGCAATATTGTTAACGTGAGTCTTGTAAACCTTCTTTTTACGTTTACTCTCGTGTTAAAAATCTGAATTCTTCTAGAGTTCCTGATCTTCTGTAGATACACATGATACTCTACCATCGAATCCTCTTAGTCT
+
@@?>9ABC;;6=BB=BCCCCEEECCBCBCCA@=@CBC=BB@B@BBCCFGGACCCCCAE@BBAA?B?BACAA;=;D?AABAB,<<8;CCE>CBBB?BBA>AB?@AABCD@DDCCDBCCACBB@B@CCCCC@AA@DDDC@BBB?AAABBCCECBBAB?@@@>BC>B?BFFCCDBBA=A;<<6;>C>@@AA@,@@;;;6;CBBDDCCAB?AMMJ5AAAEGACACF@ECDBBBBAB@BBDCBB@BBBBCBCCEICBBCCCCBCBCHDDAAAA@B=AA>;;:?A@@A@
@ATNG8:03024:06003
GATGGTAGTGTGTCTCTGAGAGTAGTACTCATTCGTTTCGGAAGAGACAGGTACGTTAATAGTTAATAGCGTACTTCTTTTTCTTGCTTTCGTGTATTCTTGCTAGTTACACTAGCCATCCTTACTGCGCTTCGATTGTGTGCGTACTGCTGCAATATTGTTAACGTGAGTCTTGTAAAACCTTCTTTTTACGTTTACTCTCGTGTTAAAAATCTGAATTCTTCTAGAGTTCCTGATCTTCTGGACAGAGTGTGCAGATACTACCATCGAATCCTCTTAGTCT
+
9BB>@BCCCBBBDCBBCBCDCCCCCCCCBBBB@BBBB<BC?C?BBBBCBD?BCBB@?CAEDBB=B?CCCAACCCE>BCCCD1BB@BBCC?ECB@@@D@CF;;;BCCG@CCECCCCCAGCC?B?BCCCDBBC@CCCC@CBCCEE@@@DDCCCBCC?BBB?BD?C?BBBCBCBCC@CBCBB9A?A=AABAA2AA@@@<@BDCCCCBAA=ACCC5CCCCC?A?AC?CCDDDCC?C?CCCCCC?BBB?CBCCBBBCCCCBCBCCCCCC?BBBBB?BF@@AA>BAABB
@ATNG8:03025:05986
GATGGTAGCTCACGTACGTCACACGTACTCATTCGTTTCGGAAGAGACAGGTACGTTAATAGTTAATAGCGTACTTCTTTTTCTTGCTTTTCGTGGTATTCTTGCTAGTTACACTAGCCATCCTTACTGCGCTTCGATTGTGTGCGTACTGCTGCAATATTGTTAACGTGAGTCTTGTAAAACCTTCTTTTTACGTTTACTCTCGTGTTTAAAAATCTGAATTCTTCTAGAGTTCCTGATCTTCTGGAGATATCATCAGCGAGCTACCATCGAATCCTCTTAGGTCT
+
.---(-887./////:///::AAA@ABCCBA@=@<;<0;C>A5:559;;<8==<596;>@@@C?C?CBBBCBAAA@BBBEE1??9=9988&7:8;4>;=9=A?BAA@@A<?<?@@@AA>@>>:==@?;885::67:7<6:::>=<<;;;>>>;;;;5;9:88818:<<=@@>>>@7:9?==-=0818=ABB/>>===29:<///9;/88-9>>?/><;6=7@9////9==CAA<A<AAA@@@=?::7::7>>><><<<DAABA>99=433---066069;7//(/88
@ATNG8:03028:06006
GATGGTAGAGAGAGCTCTCTCATCGTACTATTCGTTTCGGAAGAGACAGGTACGTTAATAGTTAATAGCGTACTTCTTTTTCTTGCTTTCGTGGTATTCTTGCTAGTTACACTAGCCATCCTTACTGCGCTTCGATTGTGTGCGTACTGCTGCAATATTGTTAACGTGAGTCTTGTAAAACCTTCTTTTTACGTTTACTCTCGTGTTAAAAATCTGAATTCTTCTAGAGTTCCTGATCTTCTGGGTGCGCTACAGTCTCTCTACATCGAATCCTCTTAGTCT
+
A?@@?BBBBBBCCDD@AACIEGDDCBBDGCF<CCFE?CC@D@BBCDBCC?CBBBC@CAEDEEAC?CBCBBBDCC?@@@@@2@@?CCBB<BCBB?BCC?BB>??@DDF@BBAAAAAD?CCC<A?ABBBB?@A?CCDC?ABA@@@A@@@ABA<<<>:>>>=DD9>:>CAAA@@@A<?????5?<A<@@>>>.>A87709<9<<<A;994:==>/?@@@D=B;>?<AA@@===<@:>AAAA@9>>AA9;<;@@@@AA@@@AAAAAAA@>@@@<@A<???<@@=<<
@ATNG8:03029:06003
GATGGTAGCTATACGTATATCTATGTACTCATTCGTTTCGGAAGAGACAGGTACGTTAATAGTTAATAGCGTACTTCTTTTTCTTGCTTTCGTGGTATTCTTGCTAGTTACACTAGCCATCCTTACTGCGCTTCGATTGTGTGCGTACTGCTGCAATATTGTTAACGTGAGTCTTGTAAAACCTTCTTTTTACGTTTTACTCTCGTGTAAAAATCTGAATTCTTCTAGATTCCGATCTTCTGGTAGAGCGTGCATATATCTACCATCGAATCCTCTTAGTCT
+
:;<>?BBABACCAABCCCICCCC@B@;9;:99.99=>9;;7?29;A@@A@=@@A@C?B@CCCC>A?ACCCBBB=B@BBBAA2?@;<899)8>@@>BBB?BC<88:BBB?BBBEBBBB>A=><><A?@=>>BB=@@@B:>>?B>>=?ABAAA>==>:>@@>AA<A;?????>>>>:>@AAA5A:>:9////(/<----'--3---26-..888)8577:6;62202;:835).(.63355:::4999::888>887;;;>@BCB:>>K;<7;B=>>>;@@BAA
@ATNG8:03034:05966
GATGGTAGATATATGCACGCTCTACCAGAAGATCAGGAACTCTAGAAGAATTCAGATTTTTAACACGAGAGTAAACGTAAAAAGAAGGTTTTACAAGACTCACGTTAACAATATTGCAGCAGTACGCACACAATCGAAGCGCAGTAAGGATGGCTAGTGTAACTAGCAAGAATACCACGAAAGCAAGAAAAAGAAGTACGCTATTTACTATTAACGTACCTGTCTCTTCCGAAACGAATGAGTACTGTATCTATGTGTGCGCTACCATCGAATCCTCTTAGTCT
+
?>>??BBDCCCBBCCCCCCDCCBBB?BCC@DCCAAB?B@CCC??AC?CC?C?A@@@@@@A2A?DCCBBBBCBBB>AAACEJJ5CC@C<@@@7@AA=BCCCFDEDD?B?BC?BCB>BACCCCCCCCCCCCCCCACCCC@CBBABBBB?CACBB@BCCBBABB@DCCBBA?AB?BBC?BBBBC>AAA>ABBBB3BB?BBBBFCC>>>:>:ABB<><:;@AA>ABABBBB?B?BBA<AA@=ABBBCCCBBABBCBAAACBAAABBB>><@CBBC=>><:;9=AC:::
@ATNG8:03034:05980
GATGGTAGCGCACACATAGATACAGTACTCATTCGTTTCGGAAGAGACAGGTACGTTAATAGTTAATAGCGTACTTCTTTTTCTTGCTTTCGTGGTATTCTTGCTAGTTACACTAGCCATCCTTACTGCGCTTCGATTGTGTGCGTACTGCTGCAATATTGTTAACGTGAGTCTTGTAAAACCTCTTTTACGTTTACTCTCGTGTTAAAAATCTGAATTCTTCTAGAGTTCCTGATCTTCTGGTAGAGCGTGCATATATCTACCATCGAATCCTCTTAGTCT
+
4444.4<<:;55555=BGCCCCCBBBBBBBCB?ADBC4:62625>??66/7999//)/27;;B?B@AA@@CAAAA<??AAB+BB?ABCC=BBBCACECADCACCBBBB?BBBBBBCC@CCC@C@CB@@;<;;5<B;;4:;AAC;:;BBB@@@@@@6;:C<BB@C@BBABBBDBB4;0000&0)0////&//45>466?>>=?><<9<GGA+>==;;6;169=@BC@@@C@B?BBA@==9000+0>BBAB9999@@@BCAAAA@;=000:6:<:<=><@@999
@ATNG8:03035:05968
GATGGTAGTCTCAGATAGTCTAGTACTCTTCGTTCGGAAGAGACAGGTACGTTAATAGTTAATAGCGTACTTCTTTTTCTTGCTTTCGTGGTATTCTTGCTAGTTACACTAGCCATCCTTACTGCGCTTCGATTGTGTTCGTACTGCTGCAATATTGTAACGTGAGTCTTGATAAACCTTCTTTTACTTTAACTACTCGTGTTAAAAATCTTGTAATTTCTCTAGAGTTCCTGTATCTTCTGGGTGTATCATGCGAGTATCTACCATCGAATCCTCTTAGTCT
+
B@@;8<>ABBB===ECCGB:666554/::3://)//)/)44<44;@<@@0//27)//<<696<:<@@AA4:444444$4:6:94425==?:;;9*00*/0/;;;47:<::>::47;;.7,/8/0/:::588??;?B@<6<=:;:@00.8.-(,,50,-/(/9<==?==<487333(33837777&////(/(////67.22;37777'3..(-22289....55555539392228661555=3:897.....666677:;;8827...5388135;677795
@ATNG8:03037:05985
GATTAGAGTATCATGTGTATCTCCTGAAGATCAGGAACTCTAGAAGAATTCAGATTTTTAACACGAGAGTAAACGTAAAAAGAAGGTTTTACAAGACTCACGTTAACAATATTGCAGCAGTACGCACACAATCGAAGCGCAGTAAGGATGGCTAGTGTAACTAGCAAGAATACCACGAAAGCAAGAAAAAGAAGTACGCTATTAAACTATTAAACGTACCTGTCTCTTCCGAAACGAATGAGTACACATCGTCGTGTCGTGCTACCATCGAATCCTCTTAGTCT
+
-8:4:;=55499555599:5559444549=:;;;9>055?=>9;3437<9;>666@@@+@;??;@<696===6====@@@+66999BBB9CAB>@A;;;;=AC=B=@?;@?@<?BC@AACCB@@AACCBB?B;:;?BCAB@>::299=A?9@A>>;@@B?BCD@AA?BC@BBC=@?BCA9@:939<?AA3>?::///>:=></77(7333,33(359996;;;;<==.4.400+/<<60//:::;<=;::=:<<<C@@?@@@?@@=A:::?<??<?AA>99987
@ATNG8:03040:05986
GATGGTAGGCGACATACATACGCGCCAGAAGATCAGGAACTCTAGAAGAATTCAGATTTTTAACACGAGAGTAAACGTAAAAAGAAGGTTTTACAAGACTCACGTTAACAATATTGCAGCAGTACGCACACAATCGAAGCGCAGTAAGGATGGCTAGTGTAACTAGCAAGAATACCACGAAAAGCAAGAAAAAAGAAGTACGCTATTAACTATTAACGTACCTGTCTCTTCCGAAACGAATGAGTACGATGAGATCTCGTGTGCTACCATCGAATCCTCTTAGTCT
+
-:::=?<A=B<96<656>=;;?@@C?CCF?CDCCDC@C@BCBCBBB?@@<@?AAAA@AA@,A=;;;AAACCFDD699:9999'5@<D=CCC9AAB>B<BBAA;9:<A:?@<@AA>@@??@ABBCCBBBBBDJACAA@<@;;;A@AB=@9>00*0===>@BB?;;:@@A<@??A@@39:9999+9>?;::::::%9=:393=8;A?;;8988BB@A=>>B;;7;BCAABB?B?ABA<ABA>@@@CBBBBBBBBAAA99:AABC:::BB>A>??@<>>;>AA;>BB@@
@ATNG8:03041:05965
GATGGTAGACACGTGTGCTCTCTCGTACTCATTTTTCGGAAGAGACAGGTACGTTAATAGTTAATAGCGTACTTCTTTTTCTTGCTTTCGTGGTATTCTTGCTAGTTACACTAGCCATCCTTACTGCGCTTCGATTGTGTGCGTACTGCTGCAATATTGTTAACGTGAGTCTTGTAAAACCTTTCTTTTTACGTTTTACTCTCGTGTTAAAAATCTGAATTCTTCTAGAGTTCCTGATCTTCTGGCTCTCGTAGACAGATACTACCATCGAATCCTCTTAGTCT
+
:;><<@;@AAAA@==<<<==@<556666>BBBCCC5CCAC@CBBBABB?CBCCD@JAC<;;@G@EBCB@@?<<:99999'995:9;9(7=@=6;9@;@C>@AABCC>ABCBBCEC@BAA>A<@>@00/==6?@???>?==98586;<;8:7771655;>=6<46567999<A699977*7-66(6;>>>+:<6667'5555::::7;47>=>.;87781949;8;@>@=>=<@:?@AAAA<A@@<@A;;;>BAA@@<<///:<::68<9<:99:4;:;5:??A=
@ATNG8:03043:05986
GATGGTAGCGCACACATAGATACAGTACTCATTCGTTTCGGAAGAGACAGGTACGTTAATAGTTATTAGCGTACTTCTTTTTCTTGCTTTCGTGGTATTCTTGCTAGTTACTCTAGCCATCCTTACTGCGCTTCGATTGTGTGCGTACTGCTGCAATATTGTTAACGTGAGTCTTGTAAAACCTTCTTTTTACGCTTACTCTCTTGTTAAAAATCTGAATTCTTCTAGAGTTCCTGATCTTCTGGCTCTCGTAGACAGATACTACCATCGAATCCTCTTAGTCT
+
CFCC@AB<==BB@>?ABAABCBBIBCBBBBDC@CDCD<BB@B;;9BBB;<99>@BC@C@BCBB?CG@CCCCCCDDACBBBB5BB?BBBB<BBBB?DCCACE@BCFCCBAEECCCCCC?AACAC>BBBBACCD?AACC?@ABCBBAABBAFHGECC@CDD@CCAC?BBBBAAAA@<?????5@>A=@@@@@,?@B@@?AABCCBB>BB=@@AA,AAB;;:;@CCAAAACCCC@E@BBBCDD@CCC@CDBBCCCCCCCCCCCCCDCC:;;;;;?BB?BCC@CCCBC
@ATNG8:03044:05980
GATGGTAGGCGACATACATACGCGCCAGAAGATCAGGAACTCTGAAGAATTCAGATTTTTAACACGAGAGTAAACGTAAAAAGAAGGTTTTACAAGACTCACGTTAACAATATTGCAGCAGTACTCACACAATCGAAGCGCAGTAAGGATGGCTAGTGTAACTAGCAAGAATACCACGAAAGCAAGAAAAAAGAAGTACGCTATTAACTATTAACGTACCTGTCTCTTCCGAAACGAATGAGTACGAGGTCAGAGCAGGCTACCATCGAATCCTCTTAGTCT
+
7::;<??A<B;99ABBBCDDBBACC;;;CFFABBBB@B@A@EKBB?BE@D?CCBBAAA@)@7??;AA@@?>?>5>?@AAAA0A@=@<@@@7@CC?BCBBCBBCB@B@BD@GCE@DBBBCCBCBBB<;;:?A25565:<<<=====:><>@@:<<<<<<BC@BCDEC@=@A<000-00@AA9=::3::::99$9;8:@:@==BB@?B?BABB194::@@@?CCCCBBC@C?BBF?EBB?BBBBCDBBBB?DDA@@CCCC?BCBC<?????>BC@CC@:@@000
@ATNG8:03046:05969
GATGGTAGCGCATATCAGCGCAGCCCAGAAAGATCAGGAACTCTAGAAGAATTCAGATTTTTAACACGAGAGTAAACGTAAAAAGAGGGTTTTACAAGACTCACGTTAACAATATTGCAGCAGTACGCACACAATCGAAGCGCAGTAAGGATGGCTAGTGTAACTAGCAAGAATACCACGAAAAGCAAGAAAAAAGAAGTACGCTATTAACTATTAACGTACCTGTCTCTTCCGAAACGAATGAGTACGAGAGTCAGAGCAGAGCTACCATCGAATCCTCTTAGTCT
+
4<;=?B@@@@@BBBBCBB;;;C@A@8;;95)5<<<:<1615<=A@BA>AA>A?A@@ACDDD1;5;;995@@=>??8954<<==+=DED=BBB:BBJ=AABB;;;AA?B>BB>AAA=@@@BBCCCBCBDAAACDAHGHC?AAB@BBBD=A<@;<5<DA@@AAB?CCBCCC?BB@AAA>@?9999-9??;999999%9<;9?:?<;?@:4373?>?8?8<;A:92:??<@=B9:8:CD;A::49@@@@?BBA?A>>>AA@AAA??@@???7<ABBB;=;<775-59>99
@ATNG8:03046:05989
GATGGTAGAGAGAGCTCTCTCATCGTACTCATTCGTTTCGGAAGAGACAGGTACGTTAATAGTTAATAGCGTACTTCTTTTTCTTGCTTTCGTGGTATTCTTGCTAGTTACACTAGCCATCCTTACTGCGCTTCGATTGTGTGCGTACTGCTGCAATATTTTAACGTGAGTCTTGTAAAACCTTCTTTTTACGTTTACTCTCGTGTTAAAAATCTGAATTCTTCTAGAGTTCCTGATCTTCTGGGCAGACTCTCACACGCCTACCATCGAATCCTCTTAGTCT
+
>ABC?CCCCBABDCC:=9CCC@CDC@<ADF;<:<BBC=CB?A?@@@@@CC@DCCCC@C@AAAC?A=AABBCBBBB?BBBBB2AB@CBCC>:;:C?BBB?AC<??ABBB?CBABBBBC9888;>=BBB@????<???A:>>B>>>A@@@AAA>>>?7;;=DE6=:>BAAABFCC?AACHE<FAD@CCDDD3DEBBB=@@BCCCCBBB@CFDD3C@A@C?A>::9:DBC???=A=@BBBBB:00AA<A000>>;;????@@?<AAB<@:;;;5;?<>>>=??888
@ATNG8:03047:05997
GATGGTAGTATATCGCGTCGCTATCCAGAAGATCAGGAACTCTAGAAGAATTCAAATTTTTAACACGAGGGTAAACGTAAAAAGAAGTTTTTACAAGACTCACGTTAACAATATTGCAGCAGTACGCACACAATCGAAGCGCAGTAAGGATGGCTAGTGTAACTAGCAAGAATACCACGAAAGCAAGAAAAAGAAGTACGCTATTAACTATTAACGTACCTGTCTCTTCCGAAACGAATGAGTACATAGATATACGTATAGCTACCATCGAATCCTCTTAGTCT
+
::>>AEBBBBCCDCCCCBCDCCCBC?BBC@BBBCCC@C@CCCCDCB@CD@B@AAA9@@@@1@@CCCDBBC=@AA=B@@@BBB3BC@CCCCC3DCB?BBABBBB899:?CC@CCC?BBBBBBAACCCCAAA@@:===A:>>>>>>?A;?<@@C;;;;A@>>>;A@??BB@BB@BBD?CBBBB<BBB?CDDDD5AA?ACDDCBBAB@B@CBCC?BACCCAA?ACABBBB?B@CCC=BBB@BCCCCCCDCCCCCCCCBBBCDDCCBBB?BBBBB@BC@@A@>BA>??
@ATNG8:03047:06004
GATGGTAGTGCGTGAGAGAGAGACCCAGAAGATCAGGAACTCTAGAAGAATTCAGATTTTTAACACGAGAGTAAACGTAAAAAGAAGGTTTTACAAGACTCACGTTAACAATATTGCAGCAGTACGCACACAATCGAAGCGCAGTAAGGATGGCTAGTGTAACTAGCAAGAATACCACGAAAGCAAGAAAAAGAAGTACGCTATTAACTATTAACGTACCTGTCTCTTCCGAAACGAATGAGTACACATCGTCGTGTCGTGCTACCATCGAATCCTCTTAGTCT
+
BAA=@BCCCEC@@A@EDEDCCCA@@>ABB?BBBBBB?CACCCBAAA@CC@C@BAA>????.?>BB>ACBBB==<3;?=@AAA2AC=B6:::6;BC?BAABGGDCC?B@BD?BBB@DBAACCCCCDDBBBBBC@CCCC?BBCCBBBD?C@C@@?@CCCBBBC?CDABBB>BB@BCC?BBBBB=BBB?BCCCC2BA=AABAACCCB;=<>@BE<A;@@DCC@CBBBBBC@B?BBB=BBB?BBBBACCBBBB@AACCCCAAABCCDBB?BAAAC?CC?AAA?CAAAA
@ATNG8:03050:05971
GATGGTAGCACGACACGACGATGTGTACTCATTCGTTTCGGAAGAGACAGGTACGTTAATAGTTAATAGCGTACTTCTTTTTTCTTGCTTTCGTGGTATTCTTGCTAGTTACACTAGCCATCCTTACTGCGCTTCGATTGTGTGCGTACTGCTGCAATATTGTTAACGTGAGTCTTGTAAAACCTTCTTTTTACGTTTACTCTCGTGTTAAAAATCTGAATTCTTCTAGAGTTCCTGATCTTCTGGACAGAGTGTGCAGATACTACCATCGAATCCTCTTAGTCT
+
4:;<<ABB@@?;<AB@ACA966@BCBBBBBAA=ABAB<BC?CACCCCCCC?BBDBB@B?AAAC@D@BBBBBAA;<5733333#7;6;9:9,7@AB@BBC?BB6:9ACBA?BBBBBCBB>B=>:><@A@@?D?>:>ABA;@??:9::@@@ABBA???=>>><@?<?:==BBCA@==8====</=5;5;=>>>/>?:::)//9///=::=;>AAA/?AAAA<@;;;7;>>BAAA<A<AAAAAA:>>B=AA@?;;;A???@@@@@?AAA<@@@==9=@<>>>=AAAAA
@ATNG8:03050:05997
GATGGTAGAGAGAGCTCTCTCATCGTACTCATTCGTTTCGGAAGAGACAGGTACGTTAATAGTTAATAGCGTACTTCTTTTTCTTGCTTTTCGTGGTATTCTTGCTAGTTACACTAGCCTATCCTTCTCGCCTGCTTCGATTGTGTGCGTACTGCTGCAATATTGTTTAACGTGAGTCTTGTAAAACCTTTCTTTTTTACGTTTACTCTCGTGTTTAAAAAATCTGAATTCTTCTAGAGTTCCTGATCTTCTGGTGAGATATGCATGATGCTACCCATCGAATCTCTTAGTCT
+
BCCD?BBABBCBCCBAA@BBA>>>BA;@;=<@6@@A?89@;>5;:<:;@B@BCCCC?B>BA@;8B6::<<;::==8=====+?>3=3333&3866)//65:;6B@?8>?4939:8896(...-)-29///8)..9A;;;;C;665AAB==;;;@><:;;49:<4988)88<<=:::>@@:==CBB1?5::/988888%8<:::)8855>=>=888)89887$6587:7:3/.*.;8;@;=8==CAAAAD;@?A;>@<>>A@@@==<:;;:><///)////8056688/53777
@ATNG8:03051:05995
GATGGTAGCGAGCGAGTGTGTATACCAGAAGATCAGGAACTCTAGAAGAATTCAGATTTTTAACACGAGAGTAAACGTAAAAAGAAGGTTTTACAAGACTCACGTTAACAATATTGCAGCAGTACGCACACAATCGAAGCGCAGTAAGGATGGCTAGTGTAACTAGCAAGAATACCACGAAAGCAAGAAAAAGAAGTACGCTATTAACTATTAACGTACCTGTCTCTTCCGAAACGAATGAGTACTGCGTCTCACTCTCGCCTACCATCGAATCCTCTTAGTCT
+
55<<89::544::99994555///0)///49:;@5969?BB@@@=?;<=3838A<??>@?1D?AACCCCCBBCD7;;@@@@@,5;298@@;+95525555;===B@B@BB?@@@=?>>B?:99BBAABBBBB@AAAD:;;BBCBCD?B@B;;5;BBABBBC@BBMBBB>@?;>?>;>>999/9@@;?@@@@.>@>9989?BBBB@C?A?@??A<?;;;::?BA@BAB=@;@A@9>::4:@@AAAB:;;DBACCBBCCDBA>;@00-0>>@C@BB=@@?5000//
@ATNG8:03055:05993
GATGGTAGCATCATGCATATCTCACCAGAAGATCAGGAACTCTAGAAGAATTCAGATTTTTAACACGAGAGTAAACGTAAAAAGAAGGTTTTACAAGACTCACGTTAACAATATTGCAGCAGTACGCACACAATCGAAGCGCAGTAAGGATGGCTAGTGTAACTAGCAAGAATACCACGAAAGCAAGAAAAAGAAGTACGCTATTAACTATTAACGTACCTGTCTCTTCCGAAACGAATGAGTACAGAGAGTACGATATGTCTACCATCGAATCCTCTTAGTCT
+
4::::;=>>>DDB966<966>BBBC??;@@CAABB>:>:<<585AA>@A?A?@>=99737$3179::CBABBA@88394444$44.4.499+;=?:?@AACD@A@4;5;A;@AC799>>>9557=7///9996A@AB?999CCBCC@B;@00+000;;8?A:>>>>9949:8=??38999C9A@A799AAA,9927877>?==?8>999=<9@<<<C@@;?AB@@@@<@;??A;=981998??CBBAA@BB@BBB??;@@@000:7:??<@<AC:88827<<99
@ATNG8:03009:06049
GATGGTAGTATCTGCACACTCTGTCCAGAAGATCAGGAACTCTAGAAGAATTCAGATTTTTAATACGAGAGTAAACGTAAAAAGAAGGTTTTACAAGACTCACGTTAACAATATTGCAGCAGTACGCGCACAATCGAAGCGCAGTAAGGATGGCTAGTGTAACTAGCAAGAATACCACGAAAGCAAGAAAAAGAAGTACGCTATTAACTATTAACGTACCTGTCTCTTCCGAACGAATGAGTACGTGTGACGTACGTGAGCTACCATCGAATCCTCTTAGTCT
+
A@@;?B>BCBCCCBBBCBCCCCCBFACCC?A@A@@A>B>BBCBBCB@BC?B?ABBCCAAA2A?BBBABBBCBAB>A?ABGDD2BB@C?BBB;BCDAGAAACBB:92;=A@<AAB>AAB;;;@ABBCCBAAIK@CDA@?ACCCCCAA=@=@::6:@AACCDBAAABCCC?BB?BBB?B@@AA7@00*/8889*9<68888??AAA=A;@@AA<?<?@DGCABB@@@BA@D@BB?BCC?AA@@?BBBBBBBBCCDCCCCCAAAAAA?AAAFE?BB>A@@;@???B
@ATNG8:03014:06047
GATGGTAGTATAGAGCTCTACATAGTACTCATTCGTTTCGGAAGAGACAGGTACGTTAATAGTTAATAGCGTACTTCTTTTTCTTGCTTTCGTGGTATTCTTGCTAGTTACACTAGCCATCCTTACTGCGCTTCGATTGTGTGCGTACTGCTGCAATATTGTTAACGTGAGTCTTGTAAAACCTTCTTTTTACGTTTACTCTCGTGTTAAAAATCTGAATTCTTCTAGAGTTCCTGATCTTCTGGGCAGACTCTCACACGCCTATCGAATCCTCTTAGTCT
+
<;?><@;ABC@AAB;99BBAAA@?BBBBCBCD@CCCE>CC@A?@A@BBAA=@@?;=6>4=;>A=?=@A:99BC==<::9:9(7349:7>17@@@>A@A=@@;>?BBBD?B?AAC?@@>;:;:>9==B?>>>:7;===///==;:;@>==?A888A=====AA<A:888999;>?579=;<2;:=575656)69;8@///@///7;:>;A?A?.:@A>>9>9@A;@==::7<;@288<9991558808/--7---78;97//,/;;;;;7;;7<A@=AD???
@ATNG8:03015:06015
GTTGGTAGTGCGTGAGAGAGAGACCCAGAAGATCAGGAACTCTAGAAGAATTCAGATTTTTAACACGAGAGTAAACGTAAAAAGAAGGTTTTACAAGACTCACGTTAACAATATTGCAGCAGTACGCACACAATCGAAGCGCAGTAAGGATGGCTAGTGTAACTAGCAAGAATACCACGAAAGCAAGAAAAAGAAGTACGCTATTAACTATTAACGTACCTGTCTCTTCCGAAACGAATGAGTACATAGATATACGTATAGCTACCATCGAATCCTCTTAGTCT
+
;;7<;===BB@@?CDCCECCCCCCC>BBC?AACBAA>B?BBB@A@@:00*/4999??BBB3B@CBBBBBBBBBB=A?@@BBB26;99:CCC9BBF@ABAACCC@@=B?BB?B@@=@BBBBD@AABACDCDAA<@B;;:;DCABCBC?C@CCB@BEDCCCBA?BBBBBCACC@BBB=??@@@;@??:?@>>?1?>;@999AA==@,0,/;<=6<7<ADBA@AEBBB@@>@?BBD>CCB?BCB?@@CBBCBBBBBCBBBDCBA==?G=A<<<C<@@=;::8<>;;;
@ATNG8:03020:06043
GATGGTAGTATATCGCGTCGCTATCCAGAAGATCAGGAACTCTAGAAGAATTCAGATTTTTAACACGAGAGTAAACGTAAAAAGAAGGTTTTACAAGACTCACGTTAACAATATTGCAGCAGTACGCACACAATCGAAGCGCAGTAAGGATGGCTAGTGTAACTAGCAAGAATACCACGAAAGCAAGAAAAAGAAGTACGCTATTAACTATTAACGTACCTGTCTCTTCCGAAACGAATGAGTACACACTCTCATATGACACTACCATCGAATCCTCTTAGTCT
+
/::;A?==BDGCBBCCEBCCCBBBD?BAE;:;BC@@=A?BBB9:9@;?><A=@A>>>@@@,A>@@>@AB??999.9<@@@A?2?B=@09::-;AA>BBAAA@BBC@B@DD@BA@=@@AABBCCFFCCCBBCC@BBBB?BBEBBCCB@C@BBC@BBBBBBCC@CBCCBB?BC@BAA@DBBBB<@==9::::9(9@;@???CDBB?;@<@@@?;@<@@DCB?BBBAAAC@C?BBE>BAA?BCDBAAABBBAAAFBBCBBC@@?CBCC?BABAC@CC@BBB?CCCBB
@ATNG8:03022:06032
GATGGTAGTGTCAGTGCGCGTCGTCCAGAAGATCAGGAACTCTAGAAGAATTCAGATTTTTAACACGAGAGTAAACGTAAAAAGAAGGTTTTACAAGACTCACGTTAACAATATTGCAGCAGTACGCACACAATCGAAGCGCAGTAAGGATGGCTAGTGTAACTAGCAAGAATACCACGAAAGCAAGAAAAAGAAGTACGCTATTAACTATTAACGTACCTGTCTCTTCCGAAACGAATGAGTACACATCGTCGTGTCGTGCTACCATCGAATCCTCTTAGTCT
+
ABA<>A;BDCDBBCCCCCCCCCBBCGLCC@BBBC@A?A@CBBCCAB?AC@C@BAA99999)9?CCD@ABDC987*8?:;:::*;C>A5;;;*:B@=CCCCCCDCC?C@CC@BCB?BBBBBBBCCCEECCCCC?CCCC>BACA???C<@=A??<?CCCABAC?BBBBBB@BB>@@A>ABBBD=AAA?ACDCC2BA?CCCABBAAA7:7:???;?<?@CCC@CCBBADC:;<:CC>CBB?BBBCDBBBCCCCBBCCBB??????BCC?AAACC?CC?BCC?BAAAA
@ATNG8:03028:06047
GATGTAGGTGCACATGAGTGTATCCAGAAGATCAGGAACTCTAGAAGAATTCAGATTTTTAACACGAGAGTAAACGTAAAAAGAAGGTTTTACAAGACTTCACGTTAACAATATTGCAGCAGTACGCACACAATCGAAGCGCAGTAAGGATGGCTAGTGTAACTAGCAAGAATACCACGAAAGCAAGAAAAAAGAAGTTACGCTATTAACTATTAACGTACCTGTCTCTTCCGAAACGAATGAGTACGTGTGCGACGTGTCTCCTACCATCGAATCCTCTTAAGTCT
+
AAA;A?F@CCCBB=B=BCCCCCBB;;;C@GDBBCB?B@BCDC@A@@BB?B?BCCBBCBB2B<@ABA@<;;;;D:@>???;?+@C@C@CCC;DDC?BA:;4:B?9904<;;8>>=8>>?>@@@@BCCCCGFCC@CCDD?BABBDAAA@C@A:;:;CCCCCCB?BBBBBB?CC@CEC=@@:99,3<=899:9::%:8(//(/6:<@:A?C7DAAA=A;;;AAA;ABA::9@?D69;A9A<;4;9?==??=?===>889=?==<@C;>>B:>>@@@:@>*0/0)/(/876
@ATNG8:03036:06040
GATGGTAGTATATCGCGTCGCTATCCAGAAGATCAGGAACTCTAGATGAATTCAGATTTTTAACACGAGAGTAAACGTAAAAAGAAGGTTTTACAAGACTCACGTTAACAATATTGCAGCAGTACGCACACAATCGAAGCGCAGTAAGGATGGCTAGTGTAACTAGCAAGAATACCACGAAAGCAAGAAAAAGAAGTACGCTATTAACTATTAACGTACCTGTCTCTTCCGAAACGAATGAGTACACACTCTCATATGACACTACCATCGAATCCTCTTAGTCT
+
4:;<?DBBACBBBDCCBCCECCCCCACBB@BEHCCDAC@CCCBBBBBBB@C@DC@@@DDD3C?CCCCBBBCBBB>AA@BBBB2DB?CADCC;CCCA;;=BCBBCB@CACC@BDD@BBBBCCCBCCCBAACCC?BBCC?BBCCBA@A?D@C@@<BDDCBBBD?BABABB?AC?ABB?BBBBB8?9939=<<>.?A?B?>>DCCAA:A:>>AA=?=?@C@@>@C@@@BB>@>@A@<ABC@BBBBBBBBBBBBBBBACDCD@@?GDBB?BBBBB?BC?AAA?BBB??
@ATNG8:03040:06017
GATGGTAGCGCATATCAGCGCAGCCCAGAAGATCAGGAACTCTAGAAGAATTCAGATTTTTAACACGAGAGTAAACGTAAAAAGAAGGTTTTACAAGACTCACGTTAACAATATTGCAGCAGTACGCAACAATCGAAGCGCAGTAAGGATGGCTAGTGTAACTAGCAAGAATACCACGAAAGCAAGAAAAAGAAGTACGCTATTAACTATTAACGTACCTGTCTCTTCCGAAACGATGAGTACGTGTGCGACGTGTCTCCTACCATCGAATCCTCTTAGTCT
+
@?<9;=///9:BBBBABB@A@AABB=BBGBJGCC;;6;=AAAAABA=@@>A=@AB<;;;;);;@@BBCCCCDEC8@A;;;;;*;?=@=>>>0?A@;<;9;9BBAA9A?AA?ACC@BCD??@BBBDCBCA;;7;A;;49AA:;959457?<C?BCA>>>00,0@@<<<68<8=::9;?888*344.4====+::4:899;>>??6945;==5848????<A@A@A??8:*//93900///:/43;:5443<;744::?>?<>===@@00/=@@;;6;>@=;>>
@ATNG8:03041:06018
GATGGTAGTGTGTCTCTGAGAGTAGTACTCATTCGTTTCGGAAGAGACAGGTACGTTAATAGTTAATAGCGTACTTCTTTTTCTTGCTTTCGTGGTTATTCTTGCTAGTTACACTAGCCATCCTTACTGCGCTTCGATTGTGTGCGTACTGCTGCAATATTGTTAACGTGAGTCTTGTAAAACCTTCTTTTTACGTTTACTCTCGTGTTAAAAATCTGAATTCTTCTAGAGTTCCTGATCTTCTGGATAGCGCGCGATATACTACCATCGAACTCCTCATTACGTACT
+
*,22,2,,/9977;555;;556==955577/0)/9;;5;C@C?>666ACC?CCC@A=@896?@9@2666<556<>8>>><A,55.59;;099<>0505=49;:666===?BB>CBB@@769A7@;<699>?AB@CDBB?CCCBBB;;:ACDB;;;C@CCB?A@=@<@?>:<A???=<<<<<.<7;399:::$44444)//////:79;;@@?@+<6655.5455.5:955558<8666<;;5;=>9=CCB99655555555>;::9:9///)///465550-------
@ATNG8:03041:06028
GATGGTAGAGAGACTGTAGCGCACCCAGAAGATCAGGAACTCTAGAAGAATTCAGATTTTTAACACGAGAGTAAACGTAAAAAGAAGGTTTTACAAGACTCACGTTAACAATATTGCAGCAGTACGCACACAATCGAAGCGCAGTAAGGATGGCTAGTGTAACTAGCAAGAATACCACGAAAGCAAGAAAAAGAAGTACGCTATTAACTATTAACGTACCTGTCTCTTCCGAAACGAATGAGTACAGAGATACGATATGTCTACCATCGAATCCTCTTAGTCT
+
:>>>@CABBCAABBBCGFMHCBCBB=BBC@CDCA@@=@?ABC@@@C<??=A=AAABBCCC3B?BDBBBBDDAAA;A>@BGDD3CC@D@DCC;CCC@CCCCCBAAC@C@BB?BBB>BBBDCBBDDBAACCBBB@CCBB?@@BCBBBC;?<@?@<@CBBCCCC@CCCCCA?BB@?>>=@@A@?9???<@@@AA2AC@BBBBBBB?><:<AAAA;A<AAC:;;:BBCBBB@D?BBC>BBB?AAABCBBBBCCCBBAABCCCCCCB@@=@@@==:=@<???<@@=>>
@ATNG8:03041:06032
GATGGTAGCTCTGCTCTGACTCTCGTACTCATTCGTTTCGGAAGAGACAGGTACGTTAATAGTTAATAGCGTACTTCTTTTTCTTGCTTTCGTGGTATTCTTGCTAGTTACACTAGCCATCCTTACTGCGCCTCGATTGTGTGCGTACTGCTGCAATATTGTTAACGTGAGTCTTGTAAAACCTTCTTTTTACGTTTACTCCCGTGTTAAAAATCTGAATTCTTCTAGAGTTCCTGATCTTCTGGATATGAGTGACTCGTGCTACCATCGAATCCTCTTAGTCT
+
>BA=?BCCBBBBCCCCCCBBBCCBBBBBCC@A?@CCC?CC?B?BDDCCCD?CCEEE@C@CBBC@DACBBBCCDBB>::999'9B;ADCC>CBBC@BCJABC:;;;CDI?CACCCCCC@CCC?C?CCCCCEE@CCDDD>AADCCCBBCCCCCAABD?CAA<AC<?=@CBBCCCCD=@;;;;.;=B=@A@@?,@B@@@=AACDE>BBCCACHGI5CBBBCFDADC@CBDDAAA@C@BAACCC@CCCACCCBBCCBDBBBCDBBACBB@CBBBB@BD@??>@CBBBB
@ATNG8:03043:06049
GATGGTAGCGCACACATAGATACAGTACTCATTCGTTTCGGAAGAGACAGGTACGTTAATAGTTAATAGCGTACTTCTTTTTCTTGCTTTCGTGGTATTCTTGCTAGTTACACTAGCCATCCTTACTGCGCTTCGATTGTGTGCGTACTGCTGCAATATTGTTAACGTGAGTCTTGTAAAACCTTCTTTTTACGTTTACTCTCGTGTTAAAAATCTGAATTCTTCTAGAGTTCCTGATCTTCTGGGTCTCTCTCTCACGCACTACCATCGAATCCTCTTAGTCT
+
<@:976<@@BBC;:;CAABBBBBCCCCDCB;;8;BBF?FE?B@BBCCCGJ@C>B@@?C?CC@>:C?@@<BAAC@@<>>>>=+::3:::=3?==>;@@@7<<2695<9@<@BDCCCAA?ABB?B@CCCCCCBB?BBBA=BBCCDCCCBBBEDCDDE@BBB?BB=A>AEHCCCCCB?@@AAA7@;?=;;;;;*;;;;C?DCCCCBCBKLAGCGG5CFDCC@EAID@CDDCCCC@B?BCDCBB?BBCC=BBAA;;<BBBDCIEEEECC@CEC;;7;@5<<A5;;BA@
@ATNG8:03046:06039
GATGGTAGGCATGCGCACACATCCCAGAAGATCAGGAACTCTAGAAGAATTCAGATTTTTAACACGAGAGTAAACGTAAAAAGAAGGTTTTACAAGACTCACGTTAACAATATTGCAGCAGTACGCACACAATCGAAGCGCAGTAAGGATGGCTAGTGTAACTAGCAAGAATACCACGAAAGCAAGAAAAAGAAGTACGCTATTAACTATTAACGTACCTGTCTCTTCCGAAACGAATGAGTACGTGTGACGTACGTGAGCTACCATCGAATCCTCTTAGTCT
+
@<=>@CBD@BBDBBBBCDDCCCCC=A@C@CCBBCC@CADDCBBBB?CB@C@BBA@@@@@0@=@?BCCAABAA@9>@;;;;;*;C@D5:;:&5:>8>A?ABBAAB?BACB>BBA?ABCBCCDCGCCCCBA@@@CBBB?BBBBBBBC=A=B@@=ACCCCCDC@AAACCCACC??>?;?>>>=7?@A?@A@@@2@B=AABBBBB??<?<===@<@=A@DBB@BBBCCCC?A>AGC=C??=?BBAABA>>?AAACCCCBBBCCCDBBB?B999A@@@>9:9?BBBBA
@ATNG8:03047:06026
GATGGTAGTGCGTGAGAGAGAGACCCAGAAGATCAGGAACTCTAGAAGAATTTCAGATTTTTAACACGAGAGTAAACGTAAAAAGAAGGTTTTACAAGACTCACGTTAACAATATTGCAGCAGTACGCACACAATCGAAGCGCAGTAAGGATGGCTAGTGTAACTAGCAAGAATACCACGAAGCAAGAAAAGAAGTACGCTATAACTATTAACGTACCTGTCTCTTCCGAAACGATGAGTACGAGAGAGCACACGTGTCTACCATCGAATCCTCTTAGTCTT
+
//99)45999::99;;566=>><==66669655;;:7<7<>>9:5<5::-38(3:///666'60/////337799/7744444$44.4.444&59:.559<=;9;9.0)0;)///)/:99566==<;<>////)/79934444555>9>:>55.54445<<<7;??;::8==8888973775///(/666&//49883338///(/...4;499;65./7///;;4:7::;(44449;::;;:66/////69993337733369888<6883225+52...(
@ATNG8:03049:06054
GATGGTAGTGTCATATGAGTGTGTGTACTCATTCGTTTCGGAAGAGACAGGTACGTTAATAGTTAATAGCGTACTTCTTTTTCTTGCTTTCGTGGTATTCTTGCTAGTTACACTAGCCATCCTTACTGCGCTTCGATTGTGTGCGTACTGCTGCAATATTGTTAACGTGAGTCTTGTAAAACCTTCTTTTTACGTTTACTCTCTTGTTAAAAATCTGAATTCTTCTAGAGTTCCTGATCTTCTGGTCTACTACACTGTACTCTACCATCGAATCCTCTTAGTCT
+
A@A??BBCCCCCCBABCEFCCCDGC;::EEAB?BBBB=BD@C?CCBBB99:<CCCC@B?BCCC@DACBBBDDDCC?BBBBB2BB?BBCC?BBBB=A@A=@A9;;EGFM@CCCCCCCC@CDF@C?BBCBBDAA=AABB@CCCDD@AACCCCBBBCC@CBB@CG?C@BBABCDCBB=A<;;;.;=@=AABBB2B@AAB>CBBCDCC=DB5;;;;*<A@?@?A?CC@BBCCLEEAC@CBBCCC?B@@=@;;;CBBBGAA@BBBBCC;;;;CCCD@CD@BBC@GC;;;
@ATNG8:03052:06042
GATGGTAGAGTACAGTGTAGTAGACCAGAAGATCAGGAACTCTAGAAGAATTCAGATTTTTAACTCGAGAGTAAACGTAAAAAGAAGGTTTTACAAGACTCACGTTAACAATATTGCAGCAGTACGCACACAATCGAAGCGCAGTAAGGATGGCTAGTGTAACTAGCAAGAATACCACGAAAGCAAGAAAAAGAAGTACGCTATTAACTATTAACGTACCTGTCTCTTCCGAAACGAATGAGTACGAGAGAGCACACGTGTCTACCATCGAATCCTCTTAGTCT
+
::::<@?AA=<===<<<<;;;>=9626=B8@BCCBB@C@CCC@@@B?BG@C?BB:;7BAA/C7877<;;;;373)7394;<<+=@:?5;;;099;7<@;B?AB:;;9@DB?CCC@BBBABBBBBCCDBBBFD@DCDD>@@CDDDCB>B?B@A=AB@@ACCC@CBBBCB@AA?AA@<@>??@8;;=:??AAA.9:8?989AAA@A<?8<<::5:8:7@::6;?@@@@A;@=???9?CC?BBA???997?A?ABB997??>>;;77357777949A;5559==8>>
@ATNG8:03053:06039
GATGGTAGCTCACGTACGTCACACGTACTCATTCGTTTCGGAAGAGACAGGTACGTTAATAGTTAATAGCGTACTTCTTTTTCTTGCTTTCGTGGTATTCTTGCTAGTTACACTAGCCATCCTTACTGCGCTTCGATTGTGTGCGTACTGCTGCAATATTGTTAACGTGAGTCTTGTAAAACCTTCTTTTTACGTTTACTCTCGTGTTAAAAATCTGAATTCTTCTAGAGTTCCTGATCTTCTGGACAGAGTGTGCAGATACTACCATCGTTCCTTCTGAGTCT
+
@?B>@CBBBDCCCBBCBBADCCCCAABDDCBB@BCCC>ED@D?DCCCBBB@BBCCC?C@@@@C@D@AAABCCCAA>ACBBB3BB@BBBA=BBBB@BBB@BC<@>BCBB?BAAABBBB>A@@;?;<<<>>A>>9>A??8<<AA==88:@@@AA>>><:;:<@@<@=@@@?@@@@@:??DGD3@<@<;6666)6:333)--3---9<;A:=<=<.9@@AC=B=>>:>?@BAAA<A;??BB>>7;;C=B@@@@@>>>AA@@?@@@@@A<A???A<@9;7;>>>>==A
@ATNG8:03054:06018
GATGGTAGGCGACATACATACGCGCCAGAAGATCAGGAACTCTAGAAGAATTCAGATTTTTAACACGAGAGTAAACGTAAAAAGAAGGTTTTACAAGACTCACGTTAACAATATTGCAGCAGTACGCACACAATCGAAGCGCAGTAAGGATGGCTAGTGTAACTAGCAAGAATACCACGAAAGCAAGAAAAAGAAGTACGCTATTAACTATTAACGTACCTGTCTCTTCCGAAACGAATGAGTACGAGAGTCAGAGCAGAGCTACCATCGAATCCTCTTAGTCT
+
8<<<?CBB@CBBBBBCCCCF9::CD@DCC@CECB::5;5;;ACDED@ED?B?@@@::::;*;>CCGBCCCDBBB<AC>>>@@0@@@C5;;;&9@@;<BAAABBBF@C@BA?AAA=ABBBBBCB@@@BBBBCC>BBBB:;;BBBCBC@C@C:::;CBBCBBB@CCCBCC@CC?BBB?BBCBA;A??;>CCCC3DD?BBBBCBAAA4939AAB?>;>B<;;ACBACACBAG@BBB=BBB?CCDCCBBCAAAABBBBBBBBB@ABBAA>ADBBB>AA>==<==BBBB
@ATNG8:03008:06070
GATGGTAGAGAGACTGTAGCGCACCCAGAAGATCAGGAACTCTAGAAGAATTCAGATTTTAACACGAGAGTAAACGTAAAAGAAGGTTTTACAAGACTCACGTTAACAATATTGCAGCAGTACGCACACAATCGAAGCGCAGTAAGGATGGCTAGTGTAACTAGCAAGAATACCACGAAGCAAGAAAAAGAAGTACGCTATTAACTATTAACGTACCTGTCTCTTCCGAAACGAATGAGTACGTGTGCGACGTGTCTCCTACCATCGAATCCTCTTAGTCT
+
9;;;=AAACCCCDCDCBCBBBBBBB>BCCABBBCBB?A?ACA@@@@?AA6:6:====??2??A???A>>@:99,99;;99&4939.995&59949<<<=C?@B@C?;;7;AB>AD@@@BBBBBCCCCBBB>BB@@=ACCCCBCB?B?B;;7;BBBBAAB@CBC?@@@BB?BBA=@=00*/6638=??@0>?9>899ACC@@;@<@@@@<@>@@CBB>ACBBABB@B@A@@8=9939@@@ABBAAA????BBABBD??;=@BA?:;:<=8==;;:;;?;;<?
@ATNG8:03009:06071
GATGGTAGATATATGCACGCTCTACCAGAAGATCAGGAACTCTAGAAGAATTCAGATTTTTAACACGAGAGTAAACGTAAAAGAAGGTTTTACAAGACTCACGTTAACAATATTGCAGCAGTACGCACACAATCGAAGCGCAGTAAGGATGGCTAGTGTAACTAGCAAGAATACCACGAAAAGCAAGAAAAAAGAAGTACGCTATTAAACTATTAACGTACCTGTCTCTTCCGAAACGAATGAGTACTGTATCTATGTGTGCGCTACCATCGAATCCTCTTAGTCT
+
5<==ADCCC@BBCCCCCCCCCCBBC@CCC@BCCBBC@CACBBBBCC@CC?B?BBB@@A@@2A>BBB@@A??CCD>@?9;;;.9A>C2;:;&9;<;<@@<BBDCC@B@BC@CDD@CBBABBA@ACCCDBBAC@CCBB?BBB@@@CC?B@BBC@;;;CCC@@=@AAAAB?@@=@::69?A@AB9?==;9:::::%8:38;>>AA?<=398+6867/5+59==9:944::49298<==6:9835ABBDCCCCCBBBB??>AA799ACBCC?BCBAB=??;887:>@:::
@ATNG8:03010:06065
GATGGTAGTGTGTCTCTGAGAGTAGTACTCATTCGTTTCGGAAGAGACAGGTACGTTAATAGTTAATAGCGTACTTCTTTTTCTTTGCTTTCGTGGTATTCTTGCTAGTTACACTAGCCATCCTTACTGCGCTTCGATTGTGTGCGTACTGCTGCAATATTGTTAACGTGAGTCTTGTAAAACCTTCTTTTTACGTTTACTCTCGTGTTAAAAATCTGAATTCTTCTAGAGTTCCTGATCTTCTGGGATGTGTGCGCAGTGCCTACCATCGAATCCTCTTAGTCT
+
ACC??CCBBC;99CBBBBCBBBBBBBAB>>00+0==>9CC?C@BBBCCDD@BBB@A<A@CBBB@C@CCC?A000A:><<<<'///)5;<A7>BCC@CBB>BB7;;BBBDBEFDECHCC=A;;8;@CCCCCCAA?ACCF@CCCCCCBBCCCCDCBBB?BBB>AB?B@BCCCCCCBA=@;;;;.;>B;@@@@@,>DA@?<@::;@@;;;C=CACA,ABB;;=;AIGABBBBBBD@C@CDFBBB?@ACC>B@;;;CCBBAA;;;C@CCC@@A@BB=@@@;;;>AB@??
@ATNG8:03012:06085
GATGGTAGTGTCAGTGCGCGTCGTCCAGAAGATCAGGAACTCTAGAAGAATTCAGATTTTTAACACGAGAGTAAACGTAAAAAGAAGGTTTTACAAGACTCACGTTAACAATATTGCAGCAGTACGCACACAATCGAAGCGCAGTAAGGATGGCTAGTGTAACTAGCAAGAATACCACGAAAGCAAGAAAAAAGAAGTACGCTATTAACTATTAACGTACCTGTCTCTTCCGAAACGAATGAGTACGTGTGACGTACGTGAGCTACCATCGAATCCTCTTAGTCT
+
C@@;@BECBBCCBBBBCAABCCBBCBCAA?AICCCD@C?BBBBBCC?CB?CABBB?????.?=AACCBBBABBC=??@@BDC0CB=A5;;;.;BC>BCCADDC@A@@@CB?BBB@BBBBBCBBCCCCBCCCC@BBBB?BCCCCCBA?B@B@A=@@@ACBBD@CCBBBB@BB?BBA=@@??=8==>9999999%9B;B9:9BCBBB:=:=?@B:>:=>C;;6;;;ABCCAG@BBB=BCC?BAAADCCCBBBBBCCCCCCCCAAAAAD?BB@@C@DD?AAA?AAAAA
@ATNG8:03013:06084
GATTAGACACGTGTGCTCTCTCGTACTCATTCGTTTCGGAAGAGACAGGTACGTTAATAGTTAATAGCGTACTTCTTTTTTCTTGCTTTCGTGGTATTCTTGCTAGTTACACTAGCCATCCTTACTGCGCTTCGATTGTGTGCGTACTGCTGCAATATTGTTAACGTGAGTCTTGTAAAACCTTCTTTTTACGTTTACTCTCGTGTTAAAAATCTGAATTCTTCTAGAGTTCCTGATCTTCTGGAGATACACATGATACTCTACCATCGAATCCTCTTAGTCT
+
CCC>@@CCCDCCC@BBCHCCCDCBCCDDCC>BCCD>DB?D?CCCCCCC?BBBCC?C?A?AB?A?BBCBBBC=C@BBBBBB(7949@@A<ACCC?CCC@BB587@CAB?BBCBAAAA;===;A;CAAA@<<<9?@AA9@>>>=<>@A@@@A>>>?<???<@@<A<BAAAAAAAA;@@AAA5B>D:8////(-9222),,,,,,7:8<19777.5>>>D;D===:>???A>><><@@A@@D8==A<AA?AAA@9<9?A>>>>>>>C;==??A<AA:<>>:>>>>>
@ATNG8:03017:06098
GATGGTAGTATATCGCGTCGCTATCCAGAAGATCAGGAACTCTAGAAGAATTCAGATTTTTAACACGAGAGTAAACGTAAAAAGAAGGTTTTACAAGACTCACGTTAACAATATTGCAGCAGTACGCACACAATCGAAGCGCAGTAAGGATGGCTAGTGTAACTAGCAAGAATACCACGAAAGCAAGAAAAAAGAAGTACGCTATTAACTATTAACGTACCTGTCTCTTCCGAAACGATGAGTACACATCGTCGTGTCGTGCTACCATCGAATCCTCTTAGTCT
+
9::<@AA@BCCACBBB;;:666=>C<CDC@BAAB;;6;?BBCBBBD?BB@EADD;;9CCC1C?A@>?@@CAAAA9=;?====,=B292999*9@:;9:995::5996:BC@CCF?BC;:;CBCCHCCCEDDD@CD@@?ADCDDDCB@C@A;;9<DBBCBBB?BBBCCC@CG?>>??BDECC:?993::::9:%:=;;:38A;>@C78558<=4=7=>BA@=@CBA;;;?A?BBC@CBAABBBBBBBCCCCCABBCCBCCAAAABB?B???E@DC?????A@@??
@ATNG8:03036:06067
GATGGTAGTGTGTCTCTGAGAGTAGTACTCATTCGTTTCGGAAGAGACAGGTACGTTAATAGTTAATAGCGTACTTCTTTTTCTTGCTTTCGTGGTATTCTTGCTAGTTACACTAGCCATCCTTACTGCGCTTCGATTGTGTGCGTACTGCTGCAATATTGTTAACGTGAGTCTTGTAAAACCTTCTTTTTACGTTTACTCTCGTGTTAAAAATCTGAATTCTTCTAGAGTTCCTGATCTTCTGGATAGCGACGCGATATACTACCATCTAATCCTCTTAGTCT
+
BBCC@C@ABC@?@DBBBCCBBBCBCCCCCCBB?ACCD=AA?C?CABCBB@@DDDBB?CBCCCB@D?CCECCBCCD@CBCCC2CC@DCCC=CCCC@CDCBCE@AAACBC@CCCCCCCCACDD@B?BCCCDCCC@BCDD@CCBBCCCCDCCDDDCCB?BBB>BC@D@CCCCCCCCC?BBCCC;C@B?BCCCB2BA@@@;@AAABCCAAA=BBBB0BBBBB=A?AC?BCCCCCC?C@CCCCCC@CAB@BCCDCDDBBBCBBBCCCCCC?CBBBC?CD?AAA@CCC::
@ATNG8:03039:06085
GATGGTAGTGTCAGTGCGCGTCGTCCAGAAGATCAGGAACTCTAGAAGAATTCAGATTTTTAACATCGAGAGTAAACGTAAAAAAGAAGGTTTTACAAGACTCACGTTAACAATATTGCAGCAGTACGCACACAATCGAAGCGCAGTAAGGATGGCTAGTGTAACTAGCAAGAATACCACGAAAGCAAGAAAAAGAAGTACGCTATTAACTATTAACGTACCTGTCTCTTCCGAAACGAATGAGTACATAGATATACGTATAGCTACCATCGAATCCTCTTAGTCT
+
4>:;>@GBBCBBCBBBCBFFCBDDC@CCC?AA;;;@;@<@@B@@>@;??=?<=>=>=???.?=@A@AA??>?==<5;<//////#//(/3889/:;=8=====<;:>4:68<::>><ABBACCDCICCBBBCCC@DCCC?BBBABBBC@C@CBB?BBBCCBBA?BBBABB@BB>AAA;>>ABA;@@@:<<<<>.=A=A997B@@AA8:7;AA@<@=A@C;;7;A@@@CC@C?CCD>CBB?AAACBBCCCABCAAABBCCBB@?:=>D;A;<=A;??;8:8;?@555
@ATNG8:03040:06085
GATGGTAGTACATGATAGACGACACCATAAGATCAGGAACTCTAGAAGAATTCAGATTTTTAACACGAGAGTAAACGTAAAAAGAAGGTTTTACAAGACTCACGTTAACAATATTGCAGCAGTACGCACACAATCGAAGCGCAGTAAGGATGGCTAGTGTAACTAGCAAGAATACCACGAAAGCAAGAAAAAGAAGTACGCTATTAACTATTAACGTACCTGTCTCTTCCGAAACGAATGAGTACGTGTGCGACGTGTCTCCTACCATCGAATCCTCTTAGTCT
+
::44049<?@>A;;9@A=ABABB:9;;CD@BAAFCC?C?AAB@;;;?@?7@;>?AA?@?>$916==A?@?;==>7?966@@?+B<;A5:95&///)////77855.489849==29:339956;;AADBBBC899@@<@BBBBBBC?B@B@@=@@@@@CBB?BC@@@@;::690/(/669:188<8==BBB1BB>BBB@A?;==/716965-5/5:C::8:B:99CB@C?@@@8>;;5;;;A@??:::989;?@?@BB>==?BBC@BBBAA=AD>?:818@A>>
@ATNG8:03041:06098
GATGGTAGACACGTGTGCTCTCTCGTACTCATTCGTTTCGGAAGAGACAGGTACGTTAATAGTTAATAGCGTACTTCTTTTTCTTGCTTTCGTGGTATTCTTGCTAGTTACACTAGCCATCCTTACTGCGCTTCGATTGTGTGCGTACTGCTGCAATATTGTTAACGTGAGTCTTGTAAAACCTTCTTTTTTACGTTTTACTCTCGTGTTAAAATCTGAATTCTTCTAGAGTTCCTGATCTTCTGGAGATACACATGATACTCTACCATCGAATCCTCTTAGTCT
+
AADA@DCCC@AAHDDAABBBCCD@CA<;;CBB=A@@@;@@=A?BBDBBBA>@@AAA?B?AA@?<@?CABBBBBBA?BBDDD3AB?BA::2:A???BA>9>@,00==8>:?BBBB>>@=;::=A=B@@?>>>C=>>>A:=<@<==?>?>@@@888@8=<=7;<0715AA?;;=>A858>>>2;4<9:99999%99////'/77/..7767+222&2555:4848:69;;9:AA;@;@>>==@5;;;5;==>BAA;;;>A;;;>AA>>:;;;==:=>5:;=<>>>>?
@ATNG8:03042:06081
GATGGTAGTACATGATAGACGACACCAGAAGATCAGGAACTCTAGAAGAATTCAGATTTTTAACACGAGAGTAAACGTAAAAAGAAGGTTTTACAAGACTCACGTTAACAATATTGCAGCAGTACGCACACTATCGAAGCGCAGTAAGGATGGCTAGTGTAACTAGCAAGAATACCACGAAAAGCAAGAAAAAAGAAGTACGCTATTAACTATTAACGTACCTGTCTCTTCCGAAACGAATGAGTACTATGTAGAGCTCTATACTAATCGAATCCTCTTAGTCT
+
@ABB@BCCBBBBBDDD?@@C:;;CB?DCCACCCCAA?A?BBCBBBC@CC?B>@?@;;:::.;?CCCBCCCCCCC>B@?@CCC5CC@C=BBB:BCC@BCBCCCCBB@C@BB@BCC?CBCABABBBBBCCCCCCCCC@@;?AAABBBB?B?BBB@CHCCCBBB@DCBBBB?BC?BBA8<<8777-8<=8989999%9=;9947=BBBB>A>ABBB>?;?@BBB@BCAAACB?B@CCB<CDD@@@@CCBBBBAABCBBBB@B@@ABBBB?BBCB>CB>8:869A665
@ATNG8:03042:06087
GATGGTAGCTCGCTGATGATATCTCCAGAAGATCAGGAACTCTAGAAGAATTCAGATTTTTAACACGAGAGTAAACGTAAAAAGATGGTTTTACAAGACTCACGTTAACAATATTGCAGCAGTACGCACACAATCGAAGCGCAGTAAGGATGGCTAGTGTAACTAGCAAGAATACCACGAAAGCAAGAAAAAGAAGTACGCTATTAACTATTAACGTACCTGTCTCTTCCGAAACGAATGAGTACTATAGACTATCTGAGACTACCATCGAATCCTCTTAGTCT
+
?;=>@CDCCCBBCCCCCBBBDCCCD@CCB@CCCGBA>B?@@ADBCC>A@AEGCBBBBBBB2B?BFBBBCBABBC>9:<CBBB5BBAA5;;;4;AB>BCCCCFDBB@B@BB@BBC@BBCCBBBBCCBBBCCCC@BB998;CBBCDBB@C@CBC@BCCBBBBB?AADCCC?997:BA<@AAA@;=>>;?BDDK3AA>ABAACCBCC>>:=>>>5:6;=ABB?BB@@AAA=A>@@@;@BB?BBABBBBBBBCCC???CBBBABAECCC?BCBBB?BC?@??>AA???
@ATNG8:03045:06079
GATGGTAGGTGCACATGAGTGTATCCAGAAGATCAGGAACTCTAGAAGAATTCAGATTTTTAACACGAGAGTAAACGTAAAAGAAGGTTTTACAAGACTCACGTTGACAATATTGCAGCAGTACGCACACAATCGAAGCGCAGTAAGGATGGCTAGTGTAACTAGCAAGAATACCACGAAAGCAAGAAAAAGAAGTACGCTATTAACTATTAACGTACCTGTCTCTTCCGAAACGAATGAGTACGATGAGATCTCGTGTGCTACCATCGAATCCTCTTAGTCT
+
BAA=@CCB?AAABCDCDCCABABBB@CCC@BBBC@?<@?BBCCCCD@BB>B@BBB@AA@A1A?CCDDDCCCCCC>CBBBBB;BD?C6;:;7;CC@DA@@BBCBB?BCBB?BBB?BA@AAAA?????????A>BB@@<@@B>BB=?=D@C==:=BCDCAA@;>>=;;A;AA;AAF8::555,8==:<=<=<.=B:>>>>?@BBA<>;>???<><>@CBB?BBAA@BBAF?BBC=CCC@BBCCCCCCBA@BBBCC777BB?@ABBB?BBBCA=BB<766;?B@@@
@ATNG8:03053:06076
GATGGTAGCTATACGTATATCTATGTACTCATTCGTTTCGGAAGAGACAGGTACGTTAATAGTTAATAGCGTACTTCTTTTTCTTGCTTTCGTGGTATTCTTGCTAGTTACACAGCCATCCTTACTGCGCTTCGATTGTGTGCGTACTGCTGCAATATTGTTAACGTGAGTCTTGTAAAACCTTCTTTTTACGTTTACTCTCGTGTTAAAAATCTGAATTCTTCTAGAGTTCCTGATCTTCTGGAGATACACATGATACTCTACCATCGAATCCTCTTAGTCT
+
@;>>@DBBBBBCCBBCECEFDDCBCBBBBCCC?CCCC>CC@D@BBACCCC=AACCC?C?CCCC@C@CAAACCCCC@CCCCC3CC?BBCC=CCCA?AAB?BB=BBBBBB>BBBBBBB<A?B>B>A===>;;;9>>@@9>>>>?>>AAAAAA=>??=???:?A=A<AA???@@AA9@@AAA5A;A;@DDDD/@?===6>>??@@@?>@18888(5=>9=3>;AA;?DAAA??<?=A687::6;>>=A@@@>>>@@@@AAAAAA>>>:>>>;;:>A;>=;:;=>><
@ATNG8:03053:06090
GATGGTAGAGAGACTGTAGCGCACCCAGAAGATCAGGAACTCTAGAAGAATTCAGATTTTTAACACGAGAGTAAACGTAAAAAGAAGGTTTTTACAAGACTCACGTTAACAATATTGCAGCAGTACGCACACAATCGAAGCGCAGTAAGGATGGCTAGTGTAACTAGCAAGAATACCACGAAAGCAAGAAAAAGAAGTACGCTATTAACTATTAACGTACCTGTCTCTTCCGAAACGAATGATTACTGCGTCTCACTCTCGCCTACATCGAATCCTCTTAGTCT
+
ABDA@BABCBCCCCBBBCDCCBBBF>BBC@CCCCBB?A@BBBCCCC<AB?B@???ABCCC2C?CBBAABBCA@@<@ABBMMM5BB=@2;;;;*;@D@BBECGBBBB>B?BD@CBB?BFEB@@@DDCCBCCCCC?CBBB<@@CCBBBB>B?B?@>@CCECCCC@CCBBBA@CC@@>>;>>???8@??;?DFDC/CC?C:99BBBAA<A;AAAA7;8;BCBB@BCA@@CD?B?BCC>BBB?BCBG@BBACCBCCCCCCCBAAAC@CCCBBCBB?BB@AAA?BC:99
@ATNG8:03007:06130
GATGGTAGTGTGTCTCTGAGAGTAGTACTCATTCGTTTCGGAAGAGACAGGTACGTTAATAGTTAATAGCGTACTTCTTTTTCTTGCTTTCGTGGTATTCTTGCTAGTTACACTAGCCATCCTTACTGCGCTTCGATTGTGTGCGTACTGCTGCAATATTGTTAACGTGAGTCTTGTAAAACCTTCTTTTTACGTTTACTCTCGTGTTAAAAATCTGAATTCTTCTAGAGTTCCTGATCTTCTGGTCTACTACACTGTACTCTACCATCGAATCCTCTTAGTCT
+
@:==?BCBCCCBCDBBCDGBBCBBBEEDBC<;:;ABC>CC@C@BBBBBCC@CDCCC@D@DCCC@C@CCCCDDCCC@CCCCC5FCABBBB<AAAA7;;B;AC=AABCCC?BBECGCGFABBB@C@CDCCCCCC@CCCB9:9B?BABA@@BBAAB;;:;DCAFG?B@BBDDMED@@4;;;;;.;=A>@A@@@,@AABB>CDECCCCBCC5<;;;*;ABCC@CAAA?ABCCABB@C@CCCBCB>@@A>BCCCCCCCCCBCCCCCCCCC@C:;;D@CC@@@@?ABAAA
@ATNG8:03009:06119
GATGGTAGCGCGACGAGCGTAGACCCAGAAGATCAGGAACTCTAGAAGAATTCAGATTTTTAACACGAGAGTAAACGTAAAAAGAATGGTTTTACAAGACTCACGTTAACAATATTGCAGCAGTACGCACACAATCGAAGCGCAGTAAGGATGGCTAGTGTAACTAGCAAGAATACCACGAAAGCAAGAAAAAAGAAGTTACGCTATTAACTATTAACGTACCTGTCTCTTCCGAAACGAATGAGTACAGAGAGTACGATATGTCTACCATCGAATCCTCTTAGTCT
+
:::<:;;;<<>>B=<9555555555)5998;=>@00,0:>>@<<:>600)/16:343===+=633333377777.8899;;;*//)//3999.9998>>;;99955.4.4:5<>?:;;?<999C@@AAA<@=B?BBBC?AA@?@DCB>B;@00*07;99844.9338<<6;;6;78499>;;18;<5777;;;$3317837739:873952228/5.55<<<5?>9:844.43333(333-3388777333338::;==888;;;;77.7799968837--(----3
@ATNG8:03010:06115
GATTACGATATATGCACGCTCTACCAGAAGATCAGAACTCTAGAAGAATTCAGATTTTTAACACGAGAGTAAACGTAAAAAGAAGGTTTTACAAGACTCACGTTAACAATATTGCAGCAGTACGCACACAATCGAAGCGCAGTAAGGATGGCTAGTGTAACTAGCAAGAATACCACGAAAGCAAGAAAAAGAAGTACGCTATTAACTATTAACGTACCTGTCTCTTCCGAAACGAATGAGTACTACTCTCAGAGACACACTACCATCGAATCCTCTTAGTCT
+
///)///9:;>C966CCDBBDC@@=;;69=<;A00/488:=<CC??;1:6///66666'637////88888;2;;44444$4:::.444&5994;;==??>BB6;4;;4;?A=@@@@@@@?@BC<;:A@>;@999;>?>>@A;;5;>;;929@?>@@AA=@@@AAB=A<=A@;166///(///(/6;;;+784888888=::6:798<;6:965;;D>AA:::9:29.4<<58<<3855==;=88:<<8<==;;@BBBBBBB@=?=65558836//(-8.//
@ATNG8:03018:06133
GATGGTAGTATCTGTCTACGAGAGCCAGAAGATCAGGAACTCTAGAAGAATTCAGATTTTTAACACGAGAGTAAACGTAAAAAGAAGGTTTTACAAGACTCACGTTAACAATATTGCAGCAGTACGCACACAATCGAAGCGCAGTAAGGATGGCTAGTGTAACTAGCAAGAATACCACGAAAGCAAGAAAAAGAAGTACGCTATTAACTATTAACGTACCTGTCTCTTCCGAAACGAATGAGTACTACTCTCAGAGACACACTACCATCGAATCCTCTTAGTCT
+
5<==?CCCBBCCBCDCCCEDDDCCC?BBB?CBB@>?<@=AACDBBB?CC?C?AAABACCC2A?AAAACCCCBBB<BA@@CCC5B@=@4;;;6;CC?C;;;CCCCC@B?BD@CB@=BBCCCCCCCCCCCCCAB>AD??=ABBCCCCC>B>B@@>ACBCCCCC@DCBBBB?BB?BBC?BBBAA<AAA>BBBBB3BB@C>>>ABBCD7:8;??A6;6;AB@@=@BBBBCC@C@BBB>BBB@AAABBBBBBBAAABBCBBBBABBCC>>>;AA>?:<<8887:?BBBB
@ATNG8:03018:06146
GATGGTAGGCGAGAGTGAGACGCAGTACTCATTCGTTTCGGAAGAGACAGGTACGTTAATAGTTAATAGCGTACTTCTTTTTCTTGCTTTCGTGGTATTCTTGCTAGTTACACTAGCCATCCTTACTGCGCTTCGATTGTGTGCGTACTGCTGCAATATTGTTAACGTGAGTCTTGTAAAACCTTCTTTTTTACGTTTACTCTCGTGTTAAAAATCTGAATTCTTCTAGAGTCCTGATCTTCTGGTGAGATATGCATGATGCTACCATCGAAATCTCTTAGTCT
+
?B@@=;<A??>00///<<<<<<CCC=CDGCCB?B@@@;?C5;6;@A@AAA7;;:::.9.3;??8B????AA@@;?6?>=>='><5;??:6>@??<??A>AC799AAAA?BBBBBB>>;>AA8=:=>==<<<<8<::;5;:<::;;??>???8//<7///9<<7=9@@@@===;;59<<=@2@<A7;;BBBB)@?777+//</.../.859;;;*9555;2626826;::77:8:>A99;;-//95;99>AABB>>>@@@B?=;;;9<99///)///;@6;<>=;
@ATNG8:03021:06133
GATGGTAGTGTGTCTCTGAGAGAGTACTCATTCGTTTCGGAAGAGACAGGTACGTTAATAGTTAATAGCGTACTTCTTTTTCTTGCTTTCGTGGTATTCTTGCTAGTTACACTAGCCATCCTTACTGCGCTTCGATTGTGTGCGTACTGCTGCAATATTGTTAACGTGAGTCTTGTAAAACCTTCTTTTTACGTTTACTCTCGTGTTAAAAATCTGAATTCTTCTAGAGTTCCTGATCTTCTGGGTCTCTCTCTCACGCACTACCATCGAATCCTCTTAGTCT
+
:4995:=A@AC@@;===BCCCBBCCCCCCCB?A9::7;@?C@CBBBDDC@CCCCC@C@CCCD@C@BCBBCCDCC@CDDDC5BB?C@BA;AA@@=@:;2:B5:;BBAB@BBCCCBBB@BBC?C@FCECICCC@CBBD;;;BBA@A@@@@AA;;;A>;;;?BB?C@BBBA@@C;;5;@A@A7@?C?BBBBB0AA@@@=ABEIEEBCCC?BBBB0;;;CE?B?AC?CCDBBBDAD?BBADCC@@@BB=BBDCAAA@ABCADCCCB;;7;AAAA>@C@@AA@CC@A?
@ATNG8:03023:06114
GATGGTAGCGCATATCAGCGCAGCCCAGAAGATCAGGAACTCTAGAAGAATTCAGATTTTTAACACGAGAGTTAAACGTAAAAAGAATGGTTTTACAAGACTCACGTTTAACAATATTGCAGCAGTACTCACACAATCGAAGCGCAGTAAGGATGGCTAGTGTAACTAGCAAGAATACCACGAAAGCAAGAAAAAAGAAGTACGCTATTAACTATTAACGTACCTGTCTCTTCCAAAACGAATGAGTACAGAGAGTACGATATGTCTACCATCGAATCCTCTTAGTCT
+
:>=>?BBAA@A@665><<<=>CBB@7=A=:>><:99)/)/7799=>7<<7;744555===*=<;?@<=9?9?4>;6=:;9==;(;;.55.555&599.55555::444)47;;7:54.44435;;;=???;ABBADJMGF;:;CCBACB=@<?;;5;A;9;?AB>BCCBCDAGG>@@A>A>@?A73394337377$3843333<=;=<>=>=@@B>C@?>ABB>BBBBCBB@D@CCD;BAB=@@BBCEBBBBC?>?AAABBBBBBBBCB?BBBBB>A@=>>9/68;;;
@ATNG8:03024:06135
GATGGTAGGCACTGCGCAACATCCAGAAGATCAGGACTCTAGAAGAATTCAGATTTTTAACACGAGAGTAAACGTAAAAAGAAGGTTTTACAAGACTCACGTTAACAATATTGCAGCAGTACGCACACAATCGAAGCGCAGTAAGGATGGCTAGTGTAACTAGCAAGAATACCACGAAAGCAAGAAAAAGAAGTACGCTATTAACTATTAACGTACCTGTCTCTTCCGAAACGATTGAGTACACACTCTCATATGACACTACCATCGAATCCTCTTAGTCT
+
4:5569<A?@@??BDCCC@BBBB?BAB?ACCBAA>CBBCCBBE@CB>@>@BADBCCC3B?999CCAAAA@?8?ABBBBB3BE@C>BA@5>9827@:??CC;=9==AA:?;;5;;;;=>>AABAAADDAA<???>:::;==@@@==9</000@=@=>>>:=>;;?A?BA?BBB@BCBBB=;8818::::*:;5;?@A@>==@:>:?=>=:>=@988@=A;;;@AA:>:>>>4>????CABBBAAAA>>>@B???888DGD>==8;;??A>??;?>>?BBAAA
@ATNG8:03029:06148
GATGGTAGACATATCGTACTCTCTGTACTTTCGTTTCGGAAGAGACAGGTACGTTAATAGTTAATAGCGTACTTCTTTTTCTTGCTTTCGTGGTATTCTTGCTAGTTACACTAGCCATCCTTACTGCGCTTCGATTGTGTGCGTACTGCTGCAATATTGTTAACGTGAGTCTTGTAAAACCTTCTTTTTACGTTTACTCTCGTGTTAAAAATCTGAATTCTTCTAGAGTTCCTGATCTTCTGGGCTGCGCTGATATGCGCTACCATCGAATCCTCTTAGTCT
+
5;>?@CCBBBBBCDCCBCCCCCBBFCC@AB=@DGJ>BB@D@CBBABCC@BBCCC@C@CCBB?BGBBBCCBBCC?CCCCC3CC@CBCC>BCBB?BCC@CD9:9@BAA?BBBADB@?<@@?<@?AABBBAAA@CAB@?B?@===@@AAAAB@@??;@?A=@@<@<@===ACA??;>>@BB5A=B<A====,=<777+--6---7;<?<AABA*:>:>A4>4;=7=??B>>><>;>A::;A766@>6=///@<77<@@>>????>=:>??@@9@@7///6::996
@ATNG8:03032:06140
GATGGTAGTATATCGCGTCGCTATCCAGAAGATCAGGAACTCTAGAAGAATTCAGATTTTTAACACGAGAGTAAACGTAAAAAGAAGGTTTTACAAGACTCACGTTAACAATATTGCAGCAGTACGCACACAATCGAAGCGCAGTAAGGATGGCTAGTGTAACTAGCAAGAATACCACGAAAGCAAGAAAAAGAAGTACGCTATTAACTATTAACGTACCTGTCTCTTCCGAAACGAATGAGTACACATCGTCGTGTCGTGCTACCATCGAATCCTCTTAGTCT
+
?;A=@CCCBBBBBBBDFCDHICB;;;:CH@D@@A@@=A@DCCCCDC@CC@C?BBAA@BBB2A?BCCCCCCCCDD>B?A@DDD5BA@C=@BB9ACD@BBDGJCCBB>B?BB?BBB@CCBBBCCCCCCCDBBBB?BBBB?BBCCCCDC?B?C@@=@BBBCAAA?BBCCBB?BC999B?BAAA@;@993:@@@A2AB@B::9BB@@@:=:>AA@:=:>?BDDACCBDBCD?B?CCD>CAB?BBBBBBBBBBFFBAAAAB:::AAABCFAFCCBB>AA>9:9?B????
@ATNG8:03036:06137
GATAGTGCGTGAGAGAGAGACCCAGAAGATCAGGAACTCTAGAAGAATTCAGATTTTTAACACGAGAGTAAACGTAAAAAGAAGGTTTTACAAGACTCACGTTAACAATATTGCAGCAGTACGCACACAATCGAAGCGCGGTAAGGATGGCTAGTGTAACTAGCAAGAATACCACGAAAAGCAAGAAAAAGAAGTACGCTATTAACTATTAACGTACCTGTCTCTTCCGAAACGAATGATTAATAGATATACGTATAGCTACCATCGAATCCTCTTAGTCT
+
BDCCCC??@BCBCCCDCCCAA@>ACC@CDCCBB@A?BBBBBBB?CC@C@A@@BCCCC3C?AAAAACCCBBB<BAABBBB1A@=A@ABB;BBC@BBBBCGCCB=C@FG?@@B>BCCCBBCCCCCCCBBBB@DCCC?BBBAD@DC@D@CAA?BDDCCCCC@ABAAAB@BB?>>?<>>9999+9>>;99999(:@<@?@?CBB??<?<>?@@:=:=@B@@>@BA@@DD?B?AAD>CCC@BB99599><=ABBBACCAAABBBBBB@B888C?@@<@@@<AA;:;
@ATNG8:03041:06141
GATGGTAGACATATCGTACTCTCTGTACTCATTCGTTTCGGAAGAGACAGGTACGTTAATAGTTAATAGCGTACTTCTTTTTCTTGCTTTCGTGGTATTCTTGCTAGTTACACTAGCCATCCTTACTGCGCTTAGATTGTGTGCGTACTGCTGCAATATTGTTAACGTGAGTCTTGTAAAACCTTCTTTTTACGTTTACTCTCGTGTTAAAAATCTGAATTCTTCTAGAGTTCCTGATCTTCTGGCGCTCTGTCACGTCTGCTACCATCGAATCCTCTTAGTCT
+
@?B>@CCBBBDDCCBBCCECC@BBFEDCBBCC@BBBD=AC?C@C@??CBC=A?BAB?B?BBBB>B>BBBBBBB@?987737$3<3?:9;3;@@A@DCC@BB>AA@DAB?>?????AA=CAA:?:?AAA>>>A=A>@>:>>>==<>>@@A@A@>>><==>=AB<?;>>>A?@@BB<??@@@6@<A<;;:::+:=;;;3;BB;;;???@;?DDG/>>>>@<@<;:8:BA@@>>:><@DDDAA9;;;<>AA?===>>>>A>;;;>>@D<A>><<8<A;>>>9@@???
@ATNG8:03042:06114
GATGGTAGCGAGCGAGTGTGTATACCAGAAGATCAGGAACTCTAGAAGAATTCAGATTTTTAACACGAGAGTAAACGTAAAAAGAAGGTTTTACAAGACTCACGTTAACAATATTGCAGCAGTACGCACACAATCGAAGCGCAGTAAGGATGGCTAGTGTAACTAGCAAGAATACCACGAAAGCAAGAAAAAGAAGTACGCTATTAACTATTAACGTACCTGTCTCTTCCGAAACGAATGAGTACGATGATCTCGTGTGCTACCATCGAATCCTCTTAGTCT
+
@:@=?BCCBBBBBBCCCCCCCCAABAEED@CCCCBA?B?BACCBBC?CC=B?BBBCCCCC5C@CBCCFJ@B;::7;C@ABBB2BB<A5;;;.;BB>BCBDCCCCB?B@DC@ABB?BBBBBBBCCCAABDDBC=BB;;7;BBABCDE@FAHBA>ACCCCBBB?CBBBBB?BB@BBC>AA?>>6=<=9=@@@@2AC?B@??BBBBB?B?BBBB?B@B@BAA?ACAAACC@D@BBB=BCD@A@@AAABBBBDBBBBBBBBBB@AAB@DBAAC?CC?B@@<AA:::
@ATNG8:03043:06138
GATGGTAGGACGAGCGTCTGAGAGGTACTCATTCGTTTCGGAAGAGACAGGTACGTTTAATAGTTAATAGCGTACTTCTTTTTTCTTGCTTTCGTGGTATTCTTGCTAGTTACACTAGCCATCCTTACTGCGCTTCGATTGTGTGCGTACTGCTGCAATATTGTTAACGTGAGTCTTGTAAAAACCTTCTTTTTACGTTTTACTCTCGTGTTAAAAATCTGAATTCTTCTAGAGTTCCTGATCTTCTGGCGCGTATGTATGTCGCCTACCATCGAATCCTCTTAGTCT
+
>:<=:>==9==<<<<;::<<545<054<<=;?6?;;?<@B@C@CB@@>BB499@:;:)97955=8<9>55/<0/-83------#--(/9;;,66=?266<499.55599<9<<666<<;.55;5;8=<><>9>>*0///5779665555;;;<<<=>;>>C>@@?B?AA@@@BBAA=>99999'9.9.95595$5=9555&5555995555.5555$59;;A:>:==:=@;:7::)/)///;;?;@?@;@:::99999A999@9929?@29:9??8<<87371398//
@ATNG8:03044:06130
GATGGTAGAGTATCATGTGTATCTCCAGAAGATCAGGAACTCTAGAAGAATTCAGATTTTTAATACGAGAGTAAACGTAAAAAGAAGGTTTTACAAGACTCACGTTAACAATATTGCAGCAGTACGCACACAATCGAAGCGCAGTAAGGATGGCTAGTGTAACTAGCAAGAATACCACGAAAGCAAGAAAAAGAAGTACGCTATTAACTATTAACGTACCTGTCTCTTCCGAAACGAATGATTACTACTCTCAGAGACACACTACCTTCGAATCCTCTTAGTCT
+
CCBC@DCCBBBDCBBCCHDBBABEC@CBB?BCCC??;@?BABBCCC?BC@C@BBCCDDDD5D@AACDBCCCCBB=BB@@@@A0AC>A>BBB9BBD@BCBCBBA@@=@<?C?AAC?BB@ACBBBCCCCCCCCC@CBBB>BACCBBBC@C=AAA=ABCCCBBD@AAADCB>AA>ABA;=<888*:??;:::::(9@=AACBBBBCC?B?B???:>8=>BAA=ABBBBCB>B@BBC>BBB>BAAB@CCCBCCCBBBCBBBBBCCBBBB?B@BBC?BB>AA@>AA999
@ATNG8:03049:06113
GATGGTAGTATATCGCGTCGCTATCCAGAAGATCAGGAACTCTAGAAGAATTCAGATTTTTAACACGAGAGTAAACGTAAAAAGAAGGTTTTACAAGACTCACGTTAACAATATTGCAGCAGTACGCACACAATCGAAGCGCAGTAAGGATGGCTAGTGTAACTAGCAAGAATACCACGAAAGCAAGAAAAAAGAAGTACGCTATTAACTATTAACGTACCTGTCTCTTCCGAAACGAATGAGTACTGTATCTATGTGTGCGCTACCATCGAATCCTCTTAGTCT
+
:<<<>CCDCCBBBCCCABBCBBBDD?BBD?ABBB@A?A@CCCBBBC@BC@C@CAABBAAA2A>AAGCCCCC??>5;<9;;;;*;C=?;@@@7ACCABCDCCDCBB@B@BB?B@A=BCCBCCDDCCCCCDCBB?CCBB@BCCBBBBB=B?BAA>ACBBBCAA?ACCBCB@AA>BBC?AC:::28==;99:9::%:?<?:7:DCBDE7;8:?@?:>;>>BBB?BBBAAAA@B@BBC>CCC?BBCCCCCBBBBBBB>>>CDAA@DDEAA==ADBA=BB<:::<>B999
@ATNG8:03053:06117
GATGGTAGGACGAGCGTCTGAGAGGTACTCATTCGTTTCGGAAGAGACAGGTACGTTAATAGTTAAATAGCGTACTTCTTTTTCTTGCTTTCGTGGTATTCTTGCTAGTTACACTAGCCATCCTTACTGCGCTTCGATTGTGTGCGGTACTGCTGCAATATTGTTAACGTAGAGTCTTGTAAAACCTTCTTTTTACGTTTACTCTCGTGTTAAAAATCTGAATTCTTCTAGAGTTCCTGATCTTCTGGCGCGTATGTATGTCGCCTACCATCGAATCCTCTTAGTCT
+
-65517898BCBA=54/7///8897===>?<@7@@>>5>@:?;995959;8<;;;>9=9<<55.99)599555555.6<@@@+65.4455)5;::5;55.5<.55;;9;:>666<<<<:><<8<8=>@::A//)/77;6<669DBB:00/<<00/99:0//6<<7:5<<0//97799.555>>0?<=9<;@@@$45555)5:55555;994;:::(95555.57;;166>====0505::::>7;;;7;=>>>666@999>@@B??@?@@@@<@600+000*00;>>
@ATNG8:03054:06126
GATGGTAGGCACTGCGCACACATCCCAGAAGATCAGGAACTCTAGAAGAATTCAGATTTTTTAACACGAGAGTAAACGTAAAAAAGAAGGTTTTACAAGACTCACGTTAACAATATTGCAGCAGTACGCACACAATCGAAGCGCAGTAAGGATGGCTAGTGTAACTAGCAAGAATACCACGAAAGCAAGAAAAAGAAGTACGCTATTAACTATTAACGTACCTGTCTCTTTCCGAAACGAATGAGTACACACTCTCATATGACACTACCATCGAATCCTCTTAGTCT
+
<<<<?BBA=A@@AABBBCB@@DCAA>ABD@DBBBBB9;6;BBBBBB?BB>B=@?@;;;;;;$:6?;<;96G?=BA9>>;;;;;;#;9999;;;1;BA<>D>BCCCCB@C@CC@CCC<AAABBCCDECCCCCCCB@??@C@BBBBCCBC>B?BAA>BBBBACCA>AABBBB?BB@BBE<?????8===;::999.:A?B?>@B@@>>;>=AAAA:>:>>BBB?AA@@@:9959<@@@=ABB?BBACCCCCBBBBBBBBBCABAAABBBB?BAAAC@EF>????BCAAA
@ATNG8:03054:06153
GATGGTAGTAGTACACTAGTCATACCAGAAGATCAGGAACTCTAGAAGAATTCAGATTTTTAACACGAGAGTAAACGTAAAAAGAAGGTTTTACAAGACTCACGTTAACAATATTGCAGCAGTACGCACACAATCGAAGCGCAGTAAGGATGGCTAGTGTAACTAGCAAGAATACCACGAAAGCAAGAAAAAAGAAGTACGCTATTAACTATTAACGTACCTGTCTCTTCCGAAACGAATGAGTACACACTCTCATATGACACTACCATCGAATCCTCTTAGTCT
+
;56>:=BBCCA@@BC;;9996<@AC>B;;9;C;;;;5;=BCBAB@A>;;4;>A??@@???0>8ABBCECCB:::3:@ACMDD3CC@B>AAA7BBB>B;;;CCBBB@C@BC@BED@BBCABBCCBB;:<@@@A>BBBC?A@CAAABB?B?B;;9;BBBCBAA?BCDBBB?A@<:999==:::28>?<999999$9;<;948=;===35328=>.818>AAA?BBAAABB6:6:@A9AAA>:99BBCFBBBBBC@??BB@A???BB??=?ABAB>9:59@@=BBAAA
@ATNG8:03054:06155
GATGGTAGCTCACGTACGTCACACGTACTCATTCGTTTCGGAAGAGACAGGTACGTTAATAGTTAATAGCGTACTTCTTTTTCTTGCTTTCGTGGTATTCTTGCTAGTTACACTAGCCATCCTTACTGCGCTTCGATTGTGTGCGTACTGCTGCAATATTGTTAACGTGAGTCTTGTAAAACCTTCTTTTTACGTTTACTCTCGTGTTAAAAATCTGAATTCTTCTAGAGTTCCTGATCTTCTGGTATGACTAGTGTACTACTACCATCGAATCCTCTTAGTCT
+
;5=>@CCCBBCBBCCGBDBCCCCCCCBBBC@@=ACCC>CD@D@BBBCCCC?CCCCC?C?ABBB?B>A@CBCCCCC?CCCCC3B@=ABBC>CBBB?BAB>BB<@@BB@@?@BBCBAA?;?<>9=;=@@@??>>9>AAA9>>??<<<>AAAA?@@>@:>>><@@;@<A??>>??AC:AAAAA5B=C:<<<<;+<=666)//6///<<;>19888(5==<>:>;==9=??@@@@<A<@@AAAD8<<A=AAA@???@@@@A???A@A>>9@????:@A;;;;:>?>>>
@ATNG8:03055:06125
GATGGTAGATATATGCACGCTCTACCAGAAGATCAGGAACTCTAGAAGAATTCAGATTTTTAACACGAGAGTAAACGTAAAAAGAAGGTTTTACAAGACTCACGTTAACAATATTGCAGCAGTACGCACACAATCGAAGCGCAGTAAGGATGGCTAGTGTAACTAGCAAGAATACCACGAAAGCAAGAAAAAGAAGTACGCTATTAACTATTAACGTACCTGTCTCTTCCGAAACGAATGAGTACACATCGTCGTGTCGTGCTACCATCGAATCCTCTTAGTCT
+
:<=>@CDBCACBBBBBCCBCDCCCC@BBB@BCCC@@>@=@@@??>A@CC@C??=>99999'93??A>??AA999,:>:;;;;':;892444&5994;>>==CB;;::@BB?BBB>ABBABBBBCCBCCCBBB@BBBC>BBCBAA@@9<8<00,0@@@ABCC@CCCBAA>@@9=>?;?>AA@8@0000@A@A0>><:99BBCCCC?C?ACCA;A<AAD;;:;CBABBB>@=;;;0;9:3:@@@?BBBAABBCBBBBB;9:ABBC@@=?ABBB?BC?A??<?BBAA
@ATNG8:03055:06145
GATGGTAGGAGACACGTCGCACACGTACTCATTCGTTTCGGAAGAGACAGGTACGTTAATAGTTAATAGCGTACTTCTTTTTCTTGCTTTCGTGGTATTCTTGCTAGTTACACTAGCCATCCTTACTGCGCTTCGATTGTGTGCGTACTGCTGCAATATTGTTAACGTGAGTCTTGTAAAACCTTCTTTTTACGTTTACTCTCGTGTTAAAAATCTGAATTCTTCTAGAGTTCCTGATCTTCTGGTATACACACTCGCTCGCTACCATCGAATCCTCTTAGTCTATCAACCGACT
+
779:6<<A=BCC;;6<@@>?AA;;5;=B=CBC?AACC=CC?B?@@AAA@@<?@;:;2;5;8?@?A?CAAAAAAAB@98999(9?98><=5@DBA?AAA:@@<A@A???>??CCCEBB?;;;<A=?@>>=@@@:==@@7;:888>>>>?><666//)///6=C1605:<;;;;<@465777*76<6<:<<=+;<;:9079;:=;////6=>>>*89>>?6;5;?7;;EB>>><@;?=<///5:::5=?@>>>BB;;;>>BAB?>>A=:9://-/;799=:>>>>?63,,),-2222
@ATNG8:03017:06204
GATGGTAGTATATCGCGTCGCTATCCAGAAGATCAGGAACTCTAGAAGAATTCAGATTTTTAACACGAGAGTAAACGTAAAAAGAAGGTTTTACAAGACTCACGTTAACAATATTGCAGCAGTACGCACACAATCGAAGCGCAGTAAGGATGGCTAGTGTAACTAGCAAGAATACCACGAAAGCAAGAAAAAGAAGTACGCTATTAACTATTAACGTACCTGTCTCTTCCGAAACGAATGAGTACATAGATATACGTATAGCTACCATCGAATCCTCTTAGTCT
+
?CA>@BBCBCCCDCCCCCCBBBCCB@CBD@DCCC99;:@CCCCDDD@CC@C@CCC@@@@@1@@ECBBBCCECCB9@@:;;;;*;@=?5:::4:CCACCCCDDFDD?B?BB?BCC?BBAABBEDCCCBDCBCC?CCBD?BAAAABBC>C?DBB@ABBCBACC?CACCCA?BC@BBB=AACCC=BAA>ADDDA/CD?C888BB>?A6:8;@AA<@<@BCBB@BBBBBCF@B?BCC>CCCACBBBCCCCACCCCAAACCB@@AA????<????A<AA;==><@B:::
@ATNG8:03019:06196
GATGGTAGCTCGCTGATGATATCTCCAGAAGATCAGGAACTCTAGAAGAATTCAGATTTTTAACACGAGAGTAAACGTAAAAAGAAGGTTTTACAAGACTCACGTTAACAATATTGCAGCAGTACGCACACAATCGAAGCGCAGTAAGGATGGCTAGTGTAACTAGCAAGAATACCACGAAAGCAAGAAAAGAAGTACGCTATTAACTATTAACGTACCTGTCTCTTCCGAAACGAATGAGTACTACTCTCAGAGACACACTACCATCGAATCCTCTTAGTCT
+
999;<DAACB==>>BBBABBBAAAC@CCC@CBCCCC@C@DD@<<:C@CDAC?BB???BBA.?:?@@@@A>>9::,:<;;999$9<.4.599+9::9=@9:9@A:;:9<@A<ABB>BBCBCCBBECBACBC@@?ABBD@CCBCCCCC@C@B@@<@AAABBBB@BBBBCC?CC?BBB=@@???8<=?;>@@@6?A:??ABBCB??<A:>>A@<@<>>B@@?@BBBBBCAD>AAB>BAB?BBBBCDCC@@@@ACBBAAABBBBBBBC@AAAAB<??;>>>;>CDCC
@ATNG8:03022:06177
GATGGTAGCATCATGCATATCTCACCAGAAGATCAGGAACTCTAGAAGAATTCAGATTTTTAACACGAGAGTAAACGTAAAAAGAAGGTTTTACAAGACTCACGTTAACAATATTGCAGCAGTACGCACACAATCGAAGCGCAGTAAGGATGGCTAGTGTAACTAGCAAGAATACCACGAAAGCAAGAAAAAGAAGTACGCTATTAACTATTAACGTACCTGTCTCTTCCGAAACGAATGAGTACCTCTCAGACGCTCGTCCACCATCGAATCCTCTTAGTCT
+
CCFD?CCA@BCBDAAACCCCBDDBB=BCB@BBBCBB@B?BCCCCCD>BB?B?BBDCCCCC3C=@ABBBBBCCCC>@?>>===0=@:A<@@@9@AB?BCCGCCCCC>A>AB?CCB?BBBAACCCDCCCEDBBB?BCCC?BAAABBAD@FAD@@?@BBBCCCC@CBBBBB?BC@BBB<>>BBD=>>?>ACCCC3CB@B???CC>>@?B?>>>><><>BCAB>BABBABB?B@BCE@DAB>ABBCCBC?BBABBBCBBBBABBD?CA<AA???<A@;:::<@A>>=
@ATNG8:03030:06182
GATGGTAGTCTCAGATAGTCTATAGTACTCATTCGTTTCGGAAGAGACAGGTACGTTAATAGTTAATAGCGTACTTCTTTTTCTTGCTTTCGTGGTATTCTTGCTAGTTACACTAGCCATCCTTACTGCGCTTCGATTGTGTGCGTACTGCTGCAATATTGTTAACGTGAGTCTTGTAAAACCTTCTTTTTACGTTTACTCTCGTGTTAAAAATCTGAATTCTTCTAGAGTTCCTGATCTTCTGTATGACTAGTGTACTACTACCATCGAATCCTCTTAGTCT
+
B:;69==BDDDDDDBBBBCBBBCBCBCCCBBB?ABCC>DD?C?CBCCDBB@BCECC?@=@BBA?DAFCC@?@CBC5;;;;;':B;=>BA;A;<<>BCC@GK@BACBBC?CCDCBBBC?A@@;@<ABBBBCCC@CCBB@CCCCCCCAAAA@::;@@<;;<@BB=A<@AA@@@BAB?ABAAB9B>A>;;;;;*;CBBC>CCC;<;BAAA4;;;;*;=>A@=A=BB@DDB@@BB?B?BBBBCB@CCCCCBA;;<BBBBFGCCCCCCE@GDDBB><<5;;;5;ABAB
@ATNG8:03037:06199
GTTGGTAGTGTGTCTCTGAGAGTAGTACTCATTCGTTTCGGAAGAGACAGGTACGTTAATAGTTAATAGCGTACTTCTTTTTCTTGCTTTCGTGGTATTCTTGCTAGTTACACTAGCCATCCTTACTGCGCTTCGATTGTGTGCGTACTGCTGCAATATTGTTAACGTGAGTCTTGTAAAACCTTCTTTTACGTTTACTCTCGTGTTAAAAATCTGAATTCTTCTAGAGTTCCTGATCTTCTGGGATGTGTGCGCAGTGCCTACCATCGAATCCTCTTAGTCT
+
BB@C?CCCCCCCCECDAAACCCCDCCCCCC@?>?BBE=AA?C@DCBBDBB?BBCDF@C@CCCC@B?BCCDDDDDEABAA@@0@B=B@AA<ADCC@CCC@CF;;:ACCC@DCCCFDCC@DBB?B@DECCCCCC?CCCC@CCCCCCBCBCCBCBBBB?CCC?BB?C@CBBBBECB@;@::::.;=@=;;;;.:B@AA>BBMEDCFCCC5;;<;*<BABCACFJC@CCCDBBB@C?AABCCC?BAAA8@:99BBB@CBBBCCC@DCC?CCCBB@BC@@@@?BCBBB
@ATNG8:03040:06199
GATGGTAGTGCGTGAGAGAGAGACCCAGAAGATCAGGAACTCTAGAAGAATTCAGATTTTAACACGAGAGTAAACGTAAAAGAAGGTTTACAAGACTCACGTTAACAATATTGCAGCAGTACGCACACAATCGAAGCGCAGTAAGGATGGCTAGTGTAACTAGCAAGAATACCACGAAAGCAAGAAAAAGAAGTACGCTATTAACTATTAACGTACCTGTCTCTTCCGAAACGAATGAGTACGTGTGACGTACGTGAGCTACCATCGAATCCTCTTAGTCT
+
/::<@?AABBAA@@@D;;:CEB<;:)5<<9=BBD;;;;?@@CCCAA>ADAE>AAAA@@@6?78<BA<;<>377,77=@>>/=@392:9,5BB=BBBBCCCED@D@BC?BBD8;9A@BBBBBBCCDCBCD?AABBAEBBBBBCB?B@B;;9;CA@@BAA?@@@>=@<9937<;5;;99=8==<8;=<<?.>@<@A@BCBBBG?D@@@>>:>=>=BCB>ABDCCBD@C?BBD=BBC?CCCAABBBAAABBCAAAACCBBBECCC>BBBBB?A@=A@@=@???D
@ATNG8:03046:06175
GATGGTAGCAGTCGTGACAGAGCGCCAGAAGATCAGGAACTCTAGAAGAATTCAGATTTTTAACACGAGAGTAAACGTAAAAAGAAGGTTTTACAAGACTCACGTTAACAATATTGCAGCAGTACGCACACAATCGAAGCGCAGTAAGGATGGCTAGTGTAACTAGCAAGAATACCACGAAAGCAAGAAAAAGAAGTACGCTATTAACTATTAACGTACCTGTCTCTTCCGAAACGAATGAGTACCTCTCAGACGCTCGTCCTACCATCGAATCCTCTTAGTCT
+
C<==ACAAAAAACCCDCCCCCCCAB?BCC@BBBCAA?A@CCCBB@@>@D?C@B@?78888.8?CCDCDCCC>=;3;=9;;;;*;A>A<@@@7ACB@BCCCDCCDB?C?CD@BBB@EAAABBDCDCCCCDBBB@CCBC@A@@AACCC?D@CBB@BBBCBCCC@CCBAAA?CC@ABA<>>BCD=B@@:89888.8A=B>>>CCB?A:?9??@><A=CDDBB?BBCBACC@C?BBB<BBB?BABBCCC?ABBBBAAACCDBBAA499D=@@>>?<@A9>8868A>>>
@ATNG8:03047:06206
GATGGTAGTGTCAGTGCGCGTCGTCCAGAAGATCAGGAACTCTAGAAGAATTCAGATTTTTAACACGAGAGTAAACGTAAAAAGAAGGTTTTACATCACGTTAACAATATTGCAGCAGTACGCACACAATCGAAGCGCAGTAATGATGGCTAGTGTAACTAGCAAGAATACCACGAAAGCAAGAAAAAGAAGTACGCTATTAACTATTAACGTACCTGTCTCTTCCGAAACGAATGAGTACACACTCTCATATGACACTACCATCGTATCCTCTTAGTCT
+
@;BB?BGDCCCCCCCCCBCABCCBB?BCC@CDBB999:?BBCCCCC?CC?CACCA88778)9<?CAAADCC?>>5<@;;;;;*;C>B;ABA7BBCDDCFCB@BACC@CDD@DBCBBBBBBBBBCBBBB>BBBB?BBB@@ABB?BBBBB@BDCCCCBB?BBBBBB?BD@BBB?BBBBD>A??;99998(8@<AAAACCCAA>A@CBA??B?AAACC>BBCCCBB?A?>>>:>BB>BBBB@??GBBBCCBBBCCCAAABBBBB@BBCCCB@@=?@?<@CCCC
@ATNG8:03048:06183
GATGGTAGCTCTGCTCTGACTCTCGTACTCATTCGTTTCGGAAGAGACAGGTACGTTAATAGTTAATAGCGTACTTCTTTTTCTTGCTTTCGTGGTATTCTTGCTAGTTACACTAGCCATCCTTACTGCGCTTCGATTGTGTGCGTACTGCTGCAATATTGTTAACGTGAGTCTTGTAAAACCTTCTTTTTACGTTTACTCTCGTGTTAAAATCTGAATTCTTCTAGAGTTCCTGATCTTCGGCGCGTATGTATGTCGCCTACCATCGAATCCTCTTAGTCT
+
94:<5:;A@@:5;9?AABCDCBBBBBBBBA;;6<BBB>BH@E@AA@BBCD@CCBAA=B=B;;;<B=AA@969@@?=BBBBB5BB?B@A@;;;;B=AAC?BB?AABCCEACCCBCCCC@CA@?AAGHCBCDDFABBBC@CCAAAA@@CBCBCBBBA>BBB@CCAK?BBBBBBBBB@BBB@B4@9@9A?AAA,@;;;B<A@@@AEA@=@2:9:*9BA?@?@@BB<@@;:;AA>B?BBBBCC?BB>;;;;;;;<<AA@;;;@@BBB?AAA@@=@@<@@A=BAA9:
@ATNG8:03049:06178
GATGGTAGATATATGCACGCTCTACCAGAAGATCAGGAACTCTAGAAGAATTCAGATTTTTAACACGAGAGTAAACGTAAAAAGAAGGTTTTACAAGACTCACGTTAACAATATTGCAGCAGTACGCACACAATCGAAGCGCAGTAAGGATGGCTAGTGTAACTAGCAAGAATACCACGAAAGCAAGAAAAAGAAGTACGCTATTAACTATTAACGTACCTGTCTCTTCCGAAACGAATGAGTACACACTCTCATATGACACTACCATCGAATCCTCTTAGTCT
+
A@@<@BDGDHCBBBBCDFCBBBHBB>BBB=AAAA<;:;:CBBABAC???=?=ABBBBCCC1A?BDCCCCDB:99,9:;<;<<$:<394444&5995;CCCFGHCD?B?9949BB;@@B;;;B@AABBCCDCCACBBB@CBBBBBCC@C@DBB@BCCCCCCC@BBBBBB?BB?CCG>???BA;???=@KFFF3??=?AABDDCBC>A==>>>6;7;ACCC?A@CB@@@=@=@@E>CCB?BBABBBBBBBCCAAAAACCCCCCCAAB?CDCAA>AE?B??;?A:::
@ATNG8:03052:06209
GATGGTAGCTCACGTACGTCACACGTACTCATTCGTTTCGGAAGAGACAGGTACGTTAATAGTTAATAGCGTACTTCTTTTTCTTGCTTTCGTGGTATTCTTGCTAGTTACACTAGCCATCCTTACTGCGCTTCGATTGTGTGCGTACTGCTGCAATATTGTTAACGTGAGTCTTGTAAAACCTTCTTTTTACGTTTACTCTCGTGTTAAAAATCTGAATTCTTCTAGAGTTCCTGATCTTCTGGTCTACTACACTGTTCTCTACCATCGAATCCTCTTAGTCT
+
@>BC?BBCCCCBBBB@969@BBBCBBDCCCBB?ACCC>CC@CACCCCCCC@C@?@B@B?CDDD@C?AAABBBBBB>BBCCB1BB>BBBB=BFBB?BBB?AA;>>ABBC?BBCCBBBB>@==;A;@@>>>@><7>CCC288>>88:?@@@@A::9?178=;@A;?<===??>>>?:>>BFD5@<A;>>???/>>///+/99///;76:18888+6=>?A<B<AA;?<==///7@9<:>>??:>=D=@@@AA>>>@??;;8<@@@BC<A;;696::167=5:::=?
@ATNG8:03053:06193
GATGGTAGATACTCGCTGATACACCCAGAAGATCAGGAACTCTAGAAGAATTCAGATTTTTAACACGAGAGTAAACGTAAAAAGAGGGTTTTACAAGACTCACGTTAACAATATTGCAGCAGTACGCACACAATCGAAGCGCAGTAAGGATGGCTAGTGTAACTAGCAAGAATACCACGAAAGCAAGAAAAAGAAGTACGCTATTAACTATTAACGTACCTGTCTCTTCCGAAAACGAATGAGTACTGTATCTATGTGTGCGCTACCATCGAATCCTCTTAGTCT
+
;;=>@CCBBCBCC@AAABCCBBBBB>BCC@CCCCAB?A@BBAAABB?AA?B?B?>78888(8<ACA@ABAA?>;3;<:;;;;);=?@.;9;&;<=?>CJHCCBBB>A?AB?BBB?CBCCBBCCJCBCBCBBB@DCCC@BBCCBA??9=9=996:AAAAE@@?@CDA??=?A>ABB?BBA@@;@9949BAAB3?>;>???AAA>><?=BAAA<B;@?BBC@CCBBB;;5;5::::-:BB?CBBCBABAAACCCB9::ACBBB@@@00,-77-/(./(/55/7B?>>
@ATNG8:03055:06192
GATGGTAGATACTCGCTGATCACCCAGAAGATCAGGAACTCTAGAAGAATTCAGATTTTTAACACGAGAGTAAACGTAAAAAGAAGGTTTTACAAGACTCACGTTAACAATATTGCAGCAGTACGCACACAATCGAAGCGCAGTAAGGATGGCTATGTAACTAGCAAGAATACCACGAAAGCAAGAAGAAGAAGTACGCTATTAACTATTAACGTACCTGTCTCTTCCGAAACGAATGAGTACTATAGACTATCTGAGACTACCATCGAACTCCTCTTAGTCT
+
<<=>ACBBBB@CC::;A@BDCCBF=CBB@C@@@@@>A@CCCCBBB@CE@C?@??:;;;:*;@?BBBC@@?BAA=:994999(9:5;8==B7BB@?BDCCCCBBB@C?BC@CAB@BBCBBBBBBFCDCCBBB@BBBB@BBCDDCBB@C?B::::BBBCBC?BFCCBA>BB?CCC?CCCCC=@9938=8?A>AB>AAB>==DDD?B?BBBB@E?BBBBC@CCCBBBA=?=?CC:BBB>AABBBBCCCCABBBBBABCCB@@@BBB?C@::;+00=7;;@=C;=77
@ATNG8:03007:06212
GATGGTAGCGCATATCAGCGCAGCCCAGAAGATCAGGAACTCTAGAAGAATTCAGATTTTTAACACGAGAGTAAACGTAAAAAGAAGGTTTTACAAGACTCACGTTAACAATATTGCAGCAGTACGCACACAATCGAAGCGCAGTAAGGATGGCTAGTGTAACTAGCAAGAATACCACGAAAGCAAGAAAAAGAAGTACGCTATTAACTATTAACGTACCTGTCTCTTCCGAAACGAATGAGTACCTCTCAGACGCTCGTCCTACCATCGAATCCTCTTAGTCT
+
CDDE@C?AABFD@A@CBBCCBBBDD>CCC@DCCC@@?@@CCB@@@C?CC@A?BAB:::::*:>ACCCCCEGCB@8@A99999*:C>A4;;;6;DC@CCCCDCCCC?B?BC?CBA@CCBBBBBCDCCCCCDAA>BCCC?BBCBBCBD?C@CAA>ACCCDDCC@BBBBBB?BB@BBB=??BCC<><=8<<<<=.=?<A>?>BBBAB?B?BCFC?A?AACCE@CCBBBBC@C?BCC=CCC@DCBBACA?AAAAAAAAAAABBBA<??C>BBAAB?CA88:89<A>>>
@ATNG8:03007:06232
GATGGTAGTGATACAGATCAGACACCAGAAGATCAGGAACTCTAGAAGAATTCAGATTTTTAACACGAGAGTAAACGTAAAAGAAGGTTTTACAAGACTCACGTTAACAATATTGCAGCAGTACGCACACAATCGAAGCGCAGTAAGGATGGCTAGTGTAACTAGCAAGAATACCACGAAAGCAAGAAAAAGAAGTACGCTATTAACTATTAACGTACCTGTCTCTTCCGAAACGAATGAGTACAGAGAGTACGATATGTCTACCATCGAATCCTCTTAGTCT
+
BBBB@BDABBDFCCCCCGGCCGBBB@CDB@BBBA@@:@>@@???>B?BB@D=?@<93333$33778A@@?@:99+:34444&4;39.444&555.59;99<<;;?;<DC=B@@<?AA@@@?@AB::9AAA@@CBDC@BBBBDCCD@C@C@@<@@@AB@A@ADCCCCD@CC?BBC>??>AD8>>A=@ABAA.??9??>>BBBBB?B>==BB=B=;;@@A=ABBBBBB@D?@@B<AAA;?@?@?@@AABBCCBCDBBBBBBBBBBB@BB@AE:==<?@>:=?===
@ATNG8:03009:06251
GATGGTAGTGTCAGTGCGCGTCGTCCAGAAGATCAGAACTCTAGAAGAATTCAGATTTTAACACGAAGAGTAAACGTAAAAAGAAAGGTTTTACAAGTACTCACGTTAACAATATTGCAGCAGTACGCACACAATCGAAGCGCAGTAAGGATGCTAGTGTAACTAGCCAAGAATACCACGAAGCAAGAAAAAGAAGTACGCTATTAACTATTAACGTACCTGTCTCTTCCGAAACGATGAGTACTGTATCTATGTGTGCGCTACCATCGAATCCTCTTAGTCT
+
??A@8<=@=@;?A@95955//////)/::)///7///)//7:<<>9<<7:6;<=::::-8<>0/00)/666891-//<;;;(///)547;;.77;)//////:5547;745.47:)///////5<>@>>=<55049995;;;;<<>=6=9=944:444<:<343333-32660///(/6//(38847;;;;)//1///88;755053885505387954.44444::594:;<1:433337777878899=;;;;;;;<;;<>>8988899>>76566<?>>B
@ATNG8:03011:06243
GATGGTAGGACGAGCGTCTGAGAGGTACTCATTCGTTTCGGAAGAGACAGGTACGTTAATAGTTAATAGCGTACTTCTTTTTCTTGCTTTCGTGGTATTCTTGCTAGTTACACTAGCCATCCTTACTGCGCTTCGATTGTGTGCGTACTGCTGCAATATTGTTAACGTGAGTCTTGTAAAACCTTCTTTTTACGTTTACTCTCGTTTTAAAAATCTGAATTCTTCTAGAGTTCCTGATCTTCTGGGTCTACGCTCGTCGCGCTACCATCGAATCCTCTTAGTCT
+
;<=>ADBB@BB@@@BBBBBCBBBC?CCCCC9999BBB>CC?C?BBCCCBB?BBCDC@CADCCB@B@CCCCD;;0F?AAB@@,00-0>>@<CCCC?ABFACC?AAABBCADIFCCCCC@CBC@C?CCAAABBD@CCDD?BCCBBBBBCCCBCBBBB@CCC?CC?C?CCCCCCDBB@BCCCC;CAF?BBBBA0@B@@@;ABBBCCIFDD7AAAA0ABBCD@D@CC?BBCCBBB@CABBBCCB?BABB<A@@ABCCBBABBCCCBBCC?BBCBB?BC?AAA@CCBAA
@ATNG8:03012:06230
GATGGTAGGGTGTGAGAGTCTGCCCAGAAGATAGGAACTCTAGAAGAATTCAGATTTTTAACACGAGAGTAAACGTAAAAAGAAGGTTTTACAAGACTCACGTTAACAATATTGCAGCAGTACGCACACAATCGAAGCGCAGTAAGGATGGCTAGTGTAACTAGCAAGAATACCACGAAAGCAAGAAAAAGAAGTACGCTATTAACTATTAACGTACCTGTCTCTTCCGAAACGAATGAGTACCTCTCAGACGCTCGTCCTACCATCGAATCCTCTTAGTCT
+
:5B?;CCCC>BBBBBBAABCCCCC=CCC?BBBBB?C?BBCCB?@<@C=@<ACB;;;;;*;<CDDCCCCCBBB;BC99999):@9>5:99&7:=8=CBBBC????B@BB?BCD=@@@ABBBBB>@AA??>>:=>>?;657=<=::6:;@?B@BBBBBAAA@BBBBCC?CC?BBC>ABBCC=@?=<77777(892:?BBCCDBB>A>ABBE@D?BBBBB@BB@@>>>:@;666,6??=?AAA:::?AAABBBBAAAAABCB@DAA?BCBBA>@D?CCC?CBBAA
@ATNG8:03017:06220
GATGGTAGATACTCGCTGATACACCCAGAAGATCAGGAACTCTAGAAGAATTCAGATTTTTAACACGAGAGTAAACGTAAAAAGAAGGTTTTACAAGACTCACGTTAACAATATTGCAGCAGTACGCACACAATCGAAGCGCAGTAAGGATGGCTAGTGTAACTAGCAAGAATACCACGAAAGCAAGAAAAAGAAGTACGCTATTAACTATTAACGTACCTGTCTCTTCCGAAACGAATGAGTACACATCGTCGTGTCGTGCTACATCGAATCCTCTTAGTCT
+
AADC@CAABCCCCBBBCCCCCCBBC>BCE@CDCC?@>A?BBCBBBC?BB?B@BA?=>>>=.>?CDD?@ACFBA@8>>;;;;;*;C>B=@@@4>A@>BBBCCDDDD?B?CC@BBB?BCDBBBCCCCCCCCCBB?ACCD?CCCCBBBB@C@C9989BBBBCCB?BBBBBA?CC?BBB>AABBB=???<@@@@?2?C?BBAADBBB@:@:>>AA<A;AACCC?BBBBBCB>@>ACC>CBB?BBBBBCAAACDAAABBDDBBB???BCCCBBBB?BB@CCC?BBBBB
@ATNG8:03017:06259
GATGGTAGCTATACGTATATCTATGTACTCATTCGTTTCGGAAGAGACAGGTACGTTAATAGTTAATAGCGTACTTCTTTTTCTTGCTTTCGTGGTATTCTTGCTAGTTACACTAGCCATCCTTACTGCGCTTCGATTGTGTGCGTACTGCTGCAATATTGTTAACGTGAGTCTTGTAAAACCTTCTTTTTACGTTTACTCTCGTGTTAAAAATCTGAATTCTTCTAGAGTTCCTGATCTTCTGGGTCTCTCTCTCACGCACTACCATCGAATCCTCTTAGTCT
+
@?CC@CCBAB=CCCCDDCCCCCCCCDCCCDBC@BCCC>CC@C@CBBACCC?@A@CD?C?BCBC@C@BBBACCCCC?BBCCC3BC>AABB<ABBB?BBC@DC598BDDF?BBAA@BBC?><>:>=AAAAAAAA<ADAA9>>?<<<>?@AAAD=>>A<===<AD<A;A@@ABA@??;?@@DD5C:>:8////(/<---)--3---;;9?<@@@>*9:AAA;C;>>8>??A;;;;>7::AA@@:>>@@:@A@@@@@ABBABBAA??>>:<<=AA<@@<@==:>@???
@ATNG8:03021:06223
GATGGTAGTGTGTCTCTGAGAGTAGTACTCATTCGTTTCGGAAGAGACAGGTACGTTAATAGTTAATAGCGTACTTCTTTTTCTTGCTTTCGTGGTATTCTTGCTAGTTACACTAGCCATCCTTACTGCGCTTCGATTGTGTGCGTACTGCTGCAATATTGTTAACGTGAGTCTTGTAAAACCTTCTTTTTACGTTTACTCTCGTGTTAAAAATCTGAATTCTTCTAGAGTTCCTGATCTTCTGGGTGTATCAGCGAGTATCTACCATCGAATCCTCTTAGTCT
+
<<=>?BDCCCDCDCBBBCDAABCBDBCCFCBB?BBDC>CD@C@CBBBCCCADCCBB?BAGCCB@DACCBBBAACB@BBBBB,;;69@AD<BBBB@BCC@CC9<<BCCB@CCCAAACC?BBB>B@CCCCBCCC@BBCGACBCCCBBBCCDBCCDCC@BBB?BB@B@BBCCCCDCD@CCCDC;B>A<@@BBB5BBCCC=BBBBBBB@CA5;;;;*<BBBB@B@CE@EAAACCBAC@CCCCCD@CCDD?DBBBCBCCBBBDCCCCCBB>BBBCC@CC@BBA?BCBBB
@ATNG8:03021:06224
GATGGTAGACACGTGTGCTCTCTCGTACTCATTCGTTTCGGAAGAGACAGGTACGTTAATAGTTAATAGCGTACTTCTTTTTCTTAGCTTCTGTGGTTTTCTTGCTAGTTACACTAGCCATCCTTACTGCGCTTCGATTGTGTGCGTACTGCTGCAATATTGTTAACGTGAGTCTTGTAAAACCTTCTTTTTACGTTTACTCTCGTGTTAAAAAATCTGAATTCTTCTAGAGTTCCTGATCTTCTGGATAGCGAACGCGATATACTACCATCGAATCCTCTTAGTCT
+
;:<<@AAA@@ADCCAAAB@>969>BBBBCBBB=BA@@;@C=@=@@@BB@@=@@@=@;@4:8??<?@BBBBBB@@@988333$/8(/---(---7:57;;-99,22567727;9>=88=3222,2066222555+226616887==:88222::3..(...(.7(.).8666::86,.3566'.(.055;;;)55799/7766672226066666%68777/5/22+27733..(-26--./.(.78389987./*.998:99>>@:;;=767//)/;5;<A<?????
@ATNG8:03029:06218
GATGGTAGTATCTGCACACTCTGTCCAGAAGATCAGGAACTCTAGAAGAATTCAGATTTTTAACACGAGAGTAAACGTAAAAAGAAGGTTTTACAAGACTCACGTTAACAATATTGCAGCAGTACGCACACAATCGAAGCGCAGTAAGGATGGCTAGTGTAACTAGCAAGAATACCACGAAAGCAAGAAAAAGAAGTACGCTATTAACTATTAACGTACCTGTCTCTTCCGAAACGAATGAGTACTACTCTCAGAGACACACTACCATCGAATCCTCTTAGTCT
+
@ACC@BAA@@AACB===CCC@=?<<:=;A<;>==<@4904>@?@@B?AA?=>BBA@@BBB1B?BBBBBBAAABE=??ABDDD5;;8:=AAA7A@A=;;99AA>CC?B?:;6:AB?<;;AAA@A@BBB@AA;;4;?@@>A@@@@;:;;@>@;;7;A>>?A9:4:<;;8?6==9><;5:8///(///(/;;;?0==>BBBBBBBB?<@;<=:838,//B>>=>;;;ABA?B?AA@<@:95:A@AAABBABAABBBBEBCBB<;;;:936...3,362-//(//9<<
@ATNG8:03036:06246
GATGGTAGTCTCTGATAGTCTATAGTACTCATTCGTTTCGGAAGAGACAGGTACGTTAATAGTTAATAGCGTACTTCTTTTTCTTGCTTTCGTGGTATTCTTGCTAGTTACACTAGCCATCCTTACTGCGCTTCGATTGTGTGCGTACTGCTGCAATATTGTTAACGTGAGTCTTGTAAAACCTTCTTTTTACGTTTACTCTCGTGTTAAAAATCTGAATTCTTCTAGAGTTCCTGATCTTCTGGGTCTCTCTCTCACGCACTACCATCGAATCCTCTTAGTCT
+
BABA@CCGEC@@AACCCCAAACCCDDCCCEB@?@CFF>CC?C?CCCCECC@CCCCD@C?CCCC?C?CCBBBBCCC@BBAAA1@?<@@BA<ACCC?CDJDJF>A@BCCE@CCCCCCCC@CCC?B?CCCBCCBB?BCCC?CBBBDBBBCAAABBBCC?CCC@CC?B?AACCCCCBB?BBFFF;B?C>BBDDD5CCCCC>CCCCCCEAAA>@B@B0ABABB@BADD@CCCCCCC@C@@ABCCC?A@AB<BBBCAAABBBBBBBBBB@@>@BBAA>AB?BBB?CDCBB
@ATNG8:03040:06215
GATGGTAGGCACTGCGCACACATCCCAGAAGATCAGGAACTCTAGAAGAATTCAGATTTTTAACACGAGAGTAAACGTAAAAAGAAGGTTTTACAAGACTCACGTTAACAATATTGCAGCAGTACGCACACAATCGAAGCGCAGTAAGGATGGCTAGTGTAACTAGCAAGAATACCACGAAAGCAAGAAAAAGAAGTACGCTATTAACTATTAACGTACCTGTCTCTTCCGAAACGAATGAGTACATAGATATACGTATAGCTACCATCGAATCCTCTTAGTCT
+
>;=>@CBC?B:55=955;<BDBABJ?A@@?@:<<56169><B;:9C?BA@C>;<;@?CBC1A4906///:9888./344444$45.5.555&5:;=@AABACCED@C@BB@BBB?BBAABBBBCBCBBDBBB?AAAA<@@BBCCBB@C?C::8;BBCCCCAACDDBBBABB?BDD?BBCCE?BCB@BCDDD2@A?ABBBB@AAB7;6;?>>9=8<A@AA?BCCCCBB?B?BBC=CBB@AAABBBBBCCBBBCCCAA>AAABAA@@<?===B=AA<888;>A???
@ATNG8:03042:06235
GATGGTAGTACATGATAGACGACACCAGAAGATCAGGAACTCTAGAAGAATTCAGATTTTTAACACGAGAGTAAACGTAAAAAGAAGGTTTTACAAGACTCACGTTAACAATATTGCAGCAGTACGCACACAATCGAAGCGCAGTAAGGATGGCTAGTGTAACTAGCAAGAATACCACGAAAGCAAGAAAAAGAAGTACGCTATTAACTATTAACGTACCTGTCTCTTCCGAAACGAATGAGTACTATGTAGAGCTCTATACTAATCGAATCCTCTTAGTCT
+
CDE?@BCCCCBBBCCBBBCB;;;EM@CDC@CCCCBB@B@CBCBBBB@CC?A?BAB@@AAA0@@DECCCCDCBA@6@>:::::*;?=><@>>4@BEACCBBFFDAA?B@BC?BBC?BACBBBBCBBCCBCCCC@CCCC@CBBBDDCB?CBCAA>ABBBCCDD?CBBBBA?CC@DBA?BBBCC<@?@989998.8A?C@??DDBBB?B?BBBA>A>A>DCCACCAAABB@C?BCD=CCC@CBBBCBDBAAAABBBBCCCCBBAABB?BAAA?B?99996<>665
@ATNG8:03042:06238
GATGGTAGTATCTGCACACTCTGTCCAGAAGATCAGGAACTCTAGAAGAATTCAGATTTTTAACACGAGAGTAAACGTAAAAAGAAGGTTTTACAAGACTCACGTTAACAATATTGCAGCAGTACGCACACAATCGAAGCGCAGTAAGGATGGCTAGTGTAACTAGCAAGAATACCACGAAAGCAAGAAAAAGAAGTACGCTATTAACTATTAACGTACCTGTCTCTTCCGAAACGAATGAGTACATAGATATACGTATAGCTACCATCGAATCCTCTTAGTCT
+
:;?>?BB@B@@A;;6@<BBFB?665.5<@.5//0/939366:///:6<<6<:88555BBB1B=@73543;;8992335>===+69458<<<0@@@>BCBCBBBBC?B@@@=AAB7;<CCBBECDCCCBCBBA?@@@B?B@@@@A@C@D@D@A?ACCCCCCD@CAABBB@CB@BBB>AABCC>BAB?ABBBB3BB@BBBBDDCCB<A<@@>>:==AABBC@CBBBBBB=@=?BB<BAA?ABABBDCBBBBBAAABBAAAB?@@ABB=>>?;;5//)///)/:99=
@ATNG8:03046:06250
GATGGTTGCTCGCTGATGATATCTCCAGAAGGATCAGGAACTCTAGAAGAATTCAGATTTTTAACACGAGAGTAAACGTAAAAAGAAGGTTTTACAAGACTCACGTTAACAATATTGCAGCAGTACGCACACAATCGAAGCGCAGTAAGGATGGCTAGTGTAACTAGCAAGAATACCACGAAAGCAAGAAAAAAGAAGTACGCTATTAACTATTAACGTACCTGTCTCTTCCGAAACGAATGAGTACGTGTGACGTACGTGAGCTACCATCGAATCCTCTTAGTCT
+
::<<?A@CCC9;6@A@CD;;;BCBA;;?A8@:@@A:;8;>AAB@@?C?@@6:49?>==???.>=BBBBAA9:99:,9<=99::):>9=5?@>3@;;7;DCBBBAAA=@=AB>BDC@DC@@AB;;;CCBBB@@@=A@;;7;@@@A@BC5;699949@@@BBBC@DCBA>?9>>477:6:><;;3<<=9988999$9;<;?=>B=@=;:;;99@@:?<88;;<<@A;;:@@=A=AA?9?9838?@ABBBBAAAA@@@999>>;;;:??=6>777=48<87778===>@
@ATNG8:03050:06212
GATGGTAGTGCGTGAGAGAGAGACCCAGAAGATCATGAACTCTAGAAGAATTCAGATTTTTAACACGAGAGTAAACGTAAAAAGAAGGTTTTACAAGACTCACGTTAACAATATTGCAGCAGTACGCACACAATCGAAGCGCAGTAAGGATGGCTAGTGTAACTAGCAAGAATACCACGAAAGCAAGAAAAAGAAGTACGCTATTAACTATTAGCGTACCTGTCTCTTCCGAAACGAATGAGTACACATCGTCGTTTCGTGCTACCATCGAATCCTCTTAGTCT
+
<<=>?BBCCCCCCDBBBBCFCCCCC>BCC@CBBCC:;;>AACCBBC?CC?C?CAB:::::):>ADCCCHCBBBA9@C;;;;;*;B=@;@@@4@DC@BCCCBDBBA?AAEE@@@A?BBCABACCCCBCCCDBB?BCCE@BCBABBBB@G?BBB?BCCCCCCC?CCBBBB?CD?B@A>@A@?@:?>=;99999(9A>ABBBBCBBB>A>@>>?=AAAABBB?BFE==>@<@<>>D8@>A:??AAAAAA@@@AAAEABB=BCBBBBCC@CCCAB?CC?B>=:=CCBB
@ATNG8:03052:06230
GATGGTAGTCTCAGATAGTCTATAGTACTCATTCGTTTCGGAAGAGACAGGTACGTTAATAGTTAATAGCGTACTTCTTTTTCTTGCTTTCGTGGTATTCTTGCTAGTTACACTAGCCATCCTTATTGCGCTTCGATTGTGTGCGTACTGCTGCAATATTGTTAACGTGAGTCTTGTAAAACCTTCTTTTTACGTTTACTCTCGTGTTAAAAATCTGAATTCTTCTAGAGTTCCTGATCTTCTGGGTGTATCAGCGAGTATCTACCATCGAATCCTCTTAGTCT
+
B;<6;@@>ACCCCCBBBBBBBBBDCCECCCBB@BEEE?CC@DACCCCCCC@CCBBB@B??CCC?B:;9CA666@>9;;FGD5@@??@BC=@@@A<A@C?BB=;;BBAB?AACCBBBC:;;B=@=AF?CCCBB@BDCC@BBBCCCBBAAAA;::??<@@@@CC=@=@:;;@@ABDABCBCC;@<A>;;;;;*;A@@D<AABBA@@>@>2::::':=9955;7<>:?CBBBBB@C@CFCBBB@BBCC?BCBBCCCGBBBCBCCDDCC@CFC@@<;;5;AA>@AAAA
@ATNG8:03054:06214
GATGGTAGAGTACAGTGTAGTAGACCAGAAGATCAGGAACTCTAGAAGAATTCAGATTTTAACACGAGAGTAAACGTAAAAGAAGGTTTTACAAGACTCACGTTAACAATATTGCAGCAGTACGCACACAATCGAAGCGCAGTAAGGATGGCTAGTGTAACTAGCAAGAATACCACGAAAGCAAGAAAAAGAAGTACGCTATTAACTATTAACGTACCTGTCTCTTCCGAAACGAATGAGTACACACTCTCATATGACACTACCATCGAATCCTCTTAGTCT
+
C??@@>>996=??996<<;>@CBCCB@AA@;;;?99.95988>>53-7=2918?<9788(78;>@@????999,:9<;::*4:5:.555&59949;;@@B@?@>A?BB?B@A=@BBABBBCCGCCCBBCC@CCCC?BBCBCA@?=@@BCD@BBBBAA@A?:::@AA;?@>ABB@A@BBC>=>><?CCDC3CC?BCBCDCA==:=9>>;;5;=88;CEADFA@@AA<?8::D;AAB9:8?@AA?@><8;98////6868445;;8;:=8848;9>>>8?888;
@ATNG8:03054:06237
GATGGTAGGACGAGCGTCTGAGAGGTACTCATTCGTTTCGGAAGAGACAGGTACGTTAATAGTTAATAGCGTAACTTCTTTTTCTTTGCTTTCGTGGTATTCTTGCTAGTTACACTAGCCATCCTTACTGCGCTTCGATTGTGTGCGTACTGCTGCAATATTGTTAACGTGAGTCTTGTAAAACCTTCTTTTTACGTTTACTCTCGTGTTAAAAATCTGAATTCTTCTAGAGTTCCTGATCTTCTGGGCAGACTCTCACACGCCTACCATCGAATCCTCTTAGTCT
+
@><<8<>C>BC;945449>;;;CC?BB@@@;<5;@?@;@B?B>@@ABABB?;;;;<5:;@A>;7?<ACC>C?>9=<.55555$5990555>055;:5:55.55.55;;;=8>>C>A?>>===>9>;ACA@;;<D?CCBC?BAAACA@@B@@@ABAAB>AAA=AA=@4;;?;;9==@;99999*9;@<99999(:9:@A8@@>>>=@>>=29999(995:929;@@;@AB@@>@;@;?B?@;;59;;;0:@@BCCFC;;;@@BC@BBB@FEBBB@BA?CAB?ACLDC
@ATNG8:03008:06280
GATGGTAGTATATCGCGTCGCTATCCAGAAGATCAGGAACTCTAGAAGAATTCAGATTTTTAACACGAGAGTAAACGTAAAAAGAAGGTTTTACAAGACTCACGTTAACAATATTGCAGCAGTACGCACACAATCGAAGCGCAGTAAGGATGGCTAGTGTAACTAGCAAGAATACCACGAAAGCAAGAAAAAAGAAGTACGCTATTAACTATTAACGTACCTGTCTCTTCCGAAACGAATGAGTACTATAGACTATCTGAGACTACCATCGAATCCTCTTAGTCT
+
/::<<?@?CCBCBBCBDBBBCCCCC@@@@>AACB;;9;?BBB;;;C@CC@C@CBBBCCCC1B?BBAABCCCABB=@@@CFCG5DC?B?BBB;BDFAB;;;BBCCDAC@CC<<9B@BCBCCDCCCCBBCCCBB@BBBB>AABAABBB?B?B;;:;BBAAFBC?BBBBCC?BB?AAA>BABBB>@>>;999989%9@;@@AABAA@A;>;>??D7;7<@CCC?CC@@@BB?B@BAB>????AAAACCBBBBBCBBBBBBBCCBBBB@@=ABBBF?BB?BBC@DB@@@
@ATNG8:03009:06273
GATGGTAGGACGAGCGTCTGAGAGGTACTCATTCGTTTCGGAAGAGACAGGTACGTTAATAGTTAATAGCGTACTTCTTTTTCTTGCTTTCGTGGTATTCTTGCTAGTTACACTAGCCATCCTTACTGCGCTTCGATTGTGTGCGTACTGCTGCAATATTGTTAACGTGAGTCTTGTAAAACCTTCTTTTTACGTTTACTCTCGTGTTAAAAATCTGAATTCTTCTAGAGTTCCTGATCTTCTGGTGTCGTCTATCATGTACTACCATCGAATCCTCTTAGTCT
+
88::666A8A;;6;:;>?:;9CCE@CCCDCBB@CBAB<AA6;6:@@??@CABCCCJ@B@BBDL@C@CCCCDFCCC<A@@@@,@A=A@IE?DCCD@CAA?A@<<<;AAC@CDBCCCCC@AABACADGEFBBBD@BBCD@CCCCCCCCCDCCCAAAE@BBB?BB>A=A@;;;CCBB?@@BAA7A4;4;;;;;*;AABB=CCDGFCC<;;5;;;;*;BCDD@CAFD@BBBAA@@=A<A@ABBC?B;;9<CCICCHDBABB@@@@BBBB=@@BBE?BB@A;;8:ECCC
@ATNG8:03009:06296
GATGGTAGGCGACATACATACGGCCAGAAGACAGGAACTCTAGAAGAATTCAGATTTTTAACACGAGAGTAAACGTAAAAAGAAGGTTTTACAAGACTCACGTTAACAATATTGCAGCAGTACGCACACAATGAAGCGCAGTAAGGATGGCTAGTGTAACTAGCAAGAATACCACGAAAGCAAGAAAAAGAAGTACGCTATTAACTATTAACGTACCTGTCTCTTCCGAAACGAATGAGTACGATGAGAGAGCTCTCTCTACCATCGAATCCTCTTAGTCT
+
AABBABBB?C@AABDDCCCCBB?B?BBC@CDCCCACABBBCCCC@CD@C@BCBBB@AA2A@FCCBCBAAAAA:@AAABCB3BB?A2:99+:>A=AABBCCBBB?B?BB?>>;<>>>>???ACA>>>;;;A:=AD@AAABFBBA?B?C?B?BBBBBBBB?ABDCBA=B@?BBB>BBBB@8>7849CCAC3A=:=;;;><===:>=?@?A<B=B>;;;<A@@@<<<=C<A>A:BCC?BAA@99:???AABBB?@@===AAAAAA<@@@>=9=A<??@=AA888
@ATNG8:03010:06271
GATGGTAGCTATACGTATATCTATGTACTCATTCGTTTCGGAAGAGACAGGTACGTTAATAGTTAATAGCGTACTTCTTTTTCTTGCTTTCGTGGTATTCTTGCTAGTTACACTAGCCATCCTTACTGCGCTTCGATTGTGTGCGTACTGCTGCAATATTGTTAACGTGAGTCTTGTAAAACCTTCTTTTTACGTTTACTCTCGTGTTAAAAATCTGAATTCTTCTAGAGTTCCTGATCTTCTGGACAGAGTGTGCAGATACTACCATCGAATCCTCTTAGTCT
+
CCDC@CCCCCCBBBCCCDEEEDCCCBBBBDCC@CCCC>DD@D?BBBCBBB?CBBBC?B?BBBB?B?BBBABBCCC?CCBCB1BB?BBBB;BCBB>@BB@CB;==>BCC?BABBBDCA>CAA;@;@A?@AAAA:@AAA;?==<<<???AA@A@@@@<@@@<>>:>=AAAAAAA@A:@?@??6?<A;<<<<<+:=///(//6///=9:=;????/>BCDE;?;>?<?@@@===;A;AABB>>9==B=BBAA<=<@AAAAAAAA>>>A;A==AA;@@:;;;:>>A><
@ATNG8:03022:06281
GATGGTAGCTATAGTATATCTATGTACTCATTCGTTTCGGAAGAGACAGGTACGTTAATAGTTAATAGCGTACTTCTTTTTCTTGCTTTCGTGGTATTCTTGCTAGTTACACTAGCCATCCTTACTGCGCTTCGATTGTGTGCGTACTGCTGCAATATTGTTAACGTGAGTCTTGTAAAACCTTCTTTTTACGTTTACTCTCGTGTTAAAAATCTGAATTCTTCTAGAGTTCCTGATCTTCTGGACAGAGTGTGCAGATACTACCATCGAATCCTCTTAGTCT
+
?<C>ACCC@@ACDCCBBBECCEBCCCCCCCCBCBBA>AC@C@CCCCCCC@CCCBB?C?CCCC?C?CCCAAACCC?CCCCC3BA?BBDD=AAAC=ABB@BB798BCCB?BBAAABAA>BBB>B>B>>B>??A:=>?>:>>>@>>>AAAAAAA>>>9;>=<>B=A;>>ACCAAAA;@@@DD5?:?;?CCCD/@@666(//6///<<=?=CBBB.==@@A;A;;;7<BBB=>>=@<@=>=@C7;;B=B@@@>>>===??????>>=@<AAAAA<@@<>>><@@A?A
@ATNG8:03022:06303
GATGGTAGTATAGAGCTCTACATAGTACTCATTCGTTTCGGAAGAGACAGGTACGTTAATAGTTAATAGCGTACTTCTTTTTCTTGCTTTCGTGGTATTCTTGCTAGTTACACTAGCCATCCTTACTGCGCTTCGATTGTGTGCGTACTGCTGCAATATTGTTAACGTGAGTCTTGTAAAACCTTCTTTTTACGTTTACTCTCGTGTTAAAAATCTGAATTCTTCTAGAGTTCCTGATCTTCTGGGCAGACTCTCACACGCCTACCATGAATCCTCTTAGTCT
+
@@A>@?A@C@@A@@C?=BBC>BBBCCDBBBCB?;<;D?CC@C@BCBCB9969@@<?9?9@ABB@D>ABBBBBBBB@@AAA@2@C>ABAA8>B9:4:>A=AA?A??>AA59856@@A@<@@A;?<?CA@===@=C>>><??===>==::===///=967;;??;?<;;;A>>>;;4:8888)8:=:<====+===>=5=;;;>==;;;5;@@@/>>@@A<?<?C7;;>><;;=B<>>@>>=<>@AB:A>>>;<<AAAACA@@<@@<699//,/97===7;:77,
@ATNG8:03023:06273
GATGGTAGTATATCGCGTCGCTATCCAGAAGATCAGGAACTCTAGAAGAATTCAGATTTTTAACACGAGAGTAAACGTAAAAAGAAGGTTTTACAAGACTCACGTTAACAATATTGCAGCAGTACGCACACAATCGAAGCGCAGTAAGGATGGCTAGTGTAACTAGCAAGAATACCACGAAAGCAAGAAAAAGAAGTACGCTATTAACTATTAACGTACCTGTCTCTTCCGAAACTAATGAGTACACACTCTCATATGACACTACCATCGAATCCTCTTAGTCT
+
5==>?@@@ABBBBBBCCBBDHEDCC?@@C=@ABBAA?AACCFCBBC@FCAD@;;;@ACCD1C?CCACBCCBAA@9>>@@@@@0AB>C=@@B7ACC@CCCCCCDCC@B?BC@BCC?BCCCCCCCCCBCCCC@@?@CBB@BBBBBBBC@F@CBB?BBBBCCCD?AACCCC?BB@BBB>AABBB<A@A=@BBBB3BC@B?>>BAA=>:><>BAA:>:=>BAA?AA;;;BB@C?BBB=BBC?CCBCAABABBCCC@@@CCCDABBCBAA>ABBCB?BC???>@DB???
@ATNG8:03024:06292
GATGGTTGTAGTACACTAGTCATACCAGAAGATCAGGAACTCTAGAAGAATTCAGATTTTTTAACACGAGAGTAAACGTAAAAAAGAAGGTTTTACAAGACTCACGTTAACAATATTGCAGCAGTACGCACACAATCGAAGCGCAGTAAGGATGGCTAGTGTAACTAGCAAGAATACCACGAAAGCAAGAAAAAGAAGTACGCTATTAACTATTAACGTACCTGTCTCTTCCGAAACGAATGAGTACACACTCTCATATGACACTACCATCGAATCCTCTTAGTCT
+
CCCC?C@CCC@A@DEIICBBBBDCC@CBB@BBBB::;:ACCCDBBB?CC?B?BBB;;;;;;%94@=<BCBBBBD?8>=:;;;;;#::8>.555&5;;9>A;AA@A;;7;@@@9@;:44><<@BCCCCBBBBCBC@AAAB>@?BBBBBC?C@CCC?CCCBBBBB?BAADDC???<99:<AA@@@8??=9==>==.=>9;888>?EBA=A;@ABB8;8;@CBB@BC@@?BB?B?BCC>BCD>AABBBBBBBBBBBBBBAAAC??@CBCB?BBBBB?DC?BBB?BCBAB
@ATNG8:03040:06297
GATGGTAGCACGACACGACGATGTGTACTCATTCGTTTCGGAAGAGACAGGTACGTTAATAGTTAATAGCGTACTTCTTTTTCTTGCTTTCGTGGTATTCTTGCTAGTTACACTAGCCATCCTTACTGCGCTTCGATTGTGTGCGTACTGCTGCAATATTGTTAACGTGAGTCTTGTAAAACCTTCTTTTTACGTTTACTCTCGTGTTAAAAATCTGTATTCTTCTAGAGTTCCTGATCTTCTGGGTCTCTCTCTCACGCACTACCATCGAATCCTCTTAGTCT
+
8::<<@BBBCC@;@CCBBC=69CEDCCCCC99;:EDD>CC@CACBCCCCC?CCBBB?C?CCBB?B?CBBBBCCAA>ABCCE3B@??77729AAB@BBB>AB199?BBB?ABBBBBCC@C;:7;=BAA@??==8>DDD:>>?===?AACAA@>@@B====<@@<@=@@:::ABBB7;;>??2>:=9;;;::+7<666)------985768AA=*==:8<8;:8:68>AB===<?7;;BA>><>@@@9@A==;;;@@AEBB@@>::=9667::6:<7>>>;?>;;;
@ATNG8:03052:06276
GATGGTAGTGATACAGATCAGACACCAGAAGATCAGGAACTCTAGAAGAATTCAGATTTTTAACACGAGAGTAAACGTAAAAAGAAGGTTTTACAAGACTCACGTTAACAATATTGCAGCAGTACGCACACAATCGAAGCGCAGTAAGGATGGCTAGTGTAACTAGCAAGAATACCACGAAAGCAAGAAAAAGAAGTACGCTATTAACTATTAACGTACCTGTCTCTTCCGAAACGAATGAGTACGAGAGTCAGAGCAGAGCTACCATCGAATCCTCTTAGTCT
+
ACBB@BBBCCCCCCCCCCCCDCCCCACCC@CCBB@@=@?BCCCCCB>BB@D>?>======+=8DC???DBB@BB=BBCCCCC5CC@D=@@@7@BD@CBBBCCCCC@C?AA=ACC?CCCCCBBBBBCEB@@BD@DBBC?AABABCBB@BACBB?BCCCBBCC?BDBBBB?BB@BCE>BABAA;A@@=@@@@?2@C?BAAABBA@>:>:=>?@:>:=<BAA?AD@AACC@C?AAC>DBB?AAACCDBB@CBBBBBBAAABBAABBAA>AAAAB===:::99>B@@@
@ATNG8:03054:06282
GATGGTAGCATCATGCATATCTCACCAGAAGATCAGGAACTCTAGAAGAATTCAGATTTTTAACACGAGAGTAAACGTAAAAAGAAGGTTTTACAAGACTCACGTTAACAATATTGCAGCAGTACGCACACAATCGAAGCGCAGTAAGGATGGCTAGTGTAACTAGCAAGAATACCACGAAAGCAAGAAAAAGAAGTACGCTATTAACTATTAACGTACCTGTCTCTTCCGAAACGAATGAGTACGATGAGAGAGCTCTCTCTACCATCGAATCCTCTTAGTCT
+
BAB<@DBBBBBBB:;;C@BBBBBBD??ACADCCCBB@B9ABB@@AD?BC?C?CBBBBBBB2C@DCBBBBA@99:59BCGFDD2BB@CABBB;@AC?BBCBCDBBB?B@BC?CBB=@@ACBCCCCDBBBBGCC@BBBC>BABBCCCD@C?BBB>BBDBBACC@CCBBBB?BCABBA499?@?8@>>999899(:?;@???BBBB?<@=>>>>;>:>>BBB@BBCBBCC@C?BBC>CBB?BBBCBBBBB@>>BBBBCBBBBB:::??:?>>>@<@A;@A@:>@>==
@ATNG8:03055:06263
GATGGTAGCGAGCGAGTGTGTATACCAGAAGATCAGGAACTCTAGAAGAATTCAGATTTTTAACACGAGAGTAAACGTAAAAAGAAGGTTTTACAAGACTCACGTTAACAATATTGCAGCAGTACGCACACAATCGAAGCGCAGTAAGGATGGCTAGTGTAACTAGCAAGAATACCACGAAAGCAAGAAAAAGAAGTACGCTATTAACTATTAACGTACCTGTCTCTTCCGAAACGAATGAGTACGATGAGATCTCGTGTGCTACCATCGAATCCTCTTAGTCT
+
CBBB@CCCCCCA@@CCCCBBBCBCBADDD@CDCCBB?B@CCCCCAA<BA?A?AACCCCCC3C?CBBBCCCCDDD>CDCCCCC5CC@C=BBB=CCHFFA@BFFCBB?A?BD@D??=@BBBCCCBCCCCCCCCC@CCCC@BBBCBBBC@F@DAA?AECCCCCC@AAABAA@CC@A?A>A@??>8;;=8=??AA3AC?C?>?BBCAB?B?BBCC>A==DCCCACCBBBCB?A?BBB=BEE@BBBBBBCDCAA@BBBB===BBBBBBBB?BB?>?;>?:::9<AB@@@
@ATNG8:03010:06344
GATGGTAGTAGTACACTAGTCATACCAGAAGATCAGGAACTCTAGAAGAATTCAGATTTTTAACACGAGAGTAAACGTAAAAAGAAGGTTTTACAAGACTCACGTTAACAATATTGCAGCAGTACGCACACAATCGAAGCGCAGTAAGGATGGCTAGTGTAACTAGCAAGAATACCACGAAAAGCAAGAAAAAAGAAGTACGCTATTAACTATTAACGTACCTGTCTCTTCCGAAACGAATGAGTACTGTATCTATGTGTGCGCCTACCATCGAATCCCATCTTTAGTCT
+
<<A>@CBBBBAA@>?;;;;?9995505>??BDBBBB=B=ACBCCBB@BB@BABBBBAAAA2A?CDCCDCBBBBC>BBBBBBB5BD@D=A@@7@BB?CBCCCCCCE>B@BC@BBB?BDCABBDDCAAAEDDCC?BBAA?ABCCCCBC@C@CCC?BCCCDCBA?BCBCBC?993:@>8==99::+:999::::9:%:>;>949B?B==:><<>BB<A<??BCC@CBAAABC<?<988-9::3:BABBB????9009///96/////(/33.336653666.5....'.5777
@ATNG8:03020:06310
GATGGTAGAGAGAGCTCTCTCATCGTACTCATTCGTTTCGGAAGAGACAGGTACGTTAATAGTTAATAGCGTACTTCTTTTTCTTGCTTTCGTGGTATTCTTGCTAGTTACACTAGCCATCCTTACTGCGCTTCGATTGTGTGCGTACTGCTGCAATATTGTTAACGTGAGTCTTGTAAAACCTTCTTTTTACGTTTACTCTCGTGTTAAAAATCTGAATTCTTCTAGTAGTTCCTGATCTTCTGGTGTCTGATCTGTATCACTACCATCGAATCCTCTTAGTCT
+
<<=>@C??ACCBBBBAAAACCB@;@@;?;;;<8ACCC=BB>A<BBBCDBC@BDCCE?B?BBBB@B>AACBBBCBB?ABDCD2AB@CBAB<@@AB?>??@CC=@???=?9????BB>=;>>><><>>??CBAA7;;>?088>888@?????B><==9=<>=BB=A<>==B@@@@?8=====/=8<7:;::;+;AAAA:A>>>?;;;>>18888(8@;;:;><@=7:99///:;7;065...637796777@;;;>?AAA???AAAAA=@@?==8==8=@@=A=>>?
@ATNG8:03020:06356
GATGGTAGGCGACATACATACGCGCCAGAAGATCAGGAACTCTAGAAGAATTCAGATTTTTAACACGAGAGTAAACGTAAAAGAAGGTTTACAAGACTCACGTTAACAATATTGCAGCAGTACGCACACAATCGAAGCGCAGTAAGGATGCTAGTGTAACTAGCAAGAATACCACGAAGCAAGAAAAAAGAAGTACGCTATTAACTATTAACGTACCTGTCTCTTCCGAAACGAATGAGTACGACTGAGAGAGCTCTCTCTACCATCGAATCCTCTTAGTCT
+
8844.44;79:;=665?;;;<<<55.5994955559496<;;;A;;6<<*0)--./9;;;+=69<==@@=<<:;)////77+7;)/)55)555.59555>===8;>99294924:=:<<555;<<=5//>*////49:<;;;==8=26666>?@?@???ABB000600+0;;6;=7857<;6777777#33,3899/////(/66679490../::6:>>====7;7;=>455>9<95899:83338878:;:::888883336;8<8:4856222252577
@ATNG8:03023:06341
GATGTAGGCACTGCGCACACATCCCAGAAGATCAGGAACTCTAGAAGAATTCAGATTTTTAACACGAGAGTAAACGTAAAAAGAAAGGTTTTACAAGACTCACGTAACAATATTGCAGCAGTACGCACACAATCGAAGCGCAGTAAGGATGGCTAGTGTAACTAGCAAGGATACCACGAAAGCAAGAAAAAGAAGTACGCTATTAAACTATTAACGTACCTGTCTCTTCCGAAACGAATGAGTACACACTCTCATAGACACTACCATCGAATCCTCTTAGTCT
+
8::8A.-(////79<:@=DB=66A7===;>B@@:;9<=BBCBB@A?@A@C=@@@@@BBA+985A<;<<=====4:39:99:*;;;)92555&///)////957///2793//59<<<====CCCCBBBDCB@;;<B@BCBBC;::>B?BAA>BBACCBAA?AA@@@A<?;?@@=8<=BBC<@?=88999:(:727;;8BAAA=/56,58:8/5055;;>9<<<<=;?6:7473(38848>??@BBAAABCCBBBB>BBB>>>CC@A;;7=7::6///6;;8;;
@ATNG8:03024:06349
GATGGTAGAGAGAGCTCTCTCATCGTACTCATTCGTTTCGGAAGAGACAGGTACGTTAATAGTTAATAGCGTACTTCTTTTTCTTGCTTTCGTGGTATTCTTGCTAGTTACACTAGCCATCCTTACTGCGCTTCGATTGTGTGCGTACTGCTGACAATTATTGTTAACGTGAGTCTTGTAAAACCTTCTTTTACGTTTACTCTCGTGTTAAAAATCTTGAATTCTTCTACGAGTTCCTGATCTTCTGGGTCTACGCTCGTCGCGCTACCATCGAATCCTCTTAGTCT
+
@@;=9=>BCCCBA@B:;96=<<ABCB@B?AAC@CDDD?;;9;?BAAAC@@=@A<45257<<@A=A9?@@=<<8888=<===+882333817::=254>9==*////6858?@<@CA?::::6;6;;>===;;5:==>6;;AAB;;;=777@>///5/5/5A;C>*-(,,,,,,5--(-56::.:4;+2222&27555-5766695558.5575'525.5<;A7776<7//.775572858::;:8=AA7=>@@;::=996-----78=179775/7@:788:>??A=
@ATNG8:03027:06327
GATGGTAGCACGACACGACGATGTGTACTCATTCGTTTCGGAAGAGACAGGTACGTTAATAGTTAATAGCGTACTTCTTTTTCTTGCTTTCGTGGTATTCTTGCTAGTTACACTAGCCATCCTTACTGCGCTTCGATTGTGTGCGTACTGCTGCAATATTGTTAACGTGAGTCTTGTAAAACCTTCTTTTTACGTTTACTCTCGTGTTAAAAATCTGAATTCTTCTAGAGTTCCTGATCTTCTGGTAGAGCGTGCATATATCTACCATCGAATCCTCTTAGTCT
+
;<C@@CCDDBB:66CBBBA<66CCDCCCCDA@?ACCC>CDAC@CCDBBBC?C@?AB?C?BCBCAD@BBB@@@BCB>AABCC1@?:=7792:AAA=AAA=AA5999B@A>BBBCBBBF<;;@<@=AAA@@>@@;AAAA:???A8888@BAA>>>=><<=><AA<A;>>??@@@@A=F>>>=5==A=@=<==,99222),,,,,,588:49999)799:?6A9@@9@BBB@AA=A8;;>:67,//<7<=B;;;@===>BA@@@?>>>=A@@@@<@@;@AB=AA===
@ATNG8:03028:06355
GATGGTAGTAGTACACTAGTCATACCAGAAGATCAGGAACTCTAGAAGAATTCAGATTTTTAACACGAGAGTAAACGTAAAAAGAAGGTTTTACAAGACTCACGTTAACAATATTGCAGCAGTACGCACGCAATCGAAGCGCAGTAAGGATGGCTAGTGTAACTAGCAAGAATACCACGAAAGCAAGAAAAAGAATTACGCTATTAACTATTAACGTACCTGTCTCTTTCCGAAACGAATGAGTACTACTATCAGAGACACACTACCATCGAATCCTCTTAGTCT
+
CEED?CCCCC??@CCCCDDFC@AAD@CBB?CCBB9979;AACDGCC?BC@C@BBBBBDDD3C?ACCCCBBA???9>?AAABB5AA>B5;;;.;BC?BABBIDHGD?B?BC@BBC?BBBBBCCCCCCCCCCBB?BDDD?BBBBBAAD<@>@BB@CCCCBBBB?BBBAAA?AA>A@B8<<887):>>9=@@AA2BC@C>AACCBAB=@===>?9>:=@CAB?BBBAA;::6:??@@;?AA?BCBBBBBCCCCCCCCBABBBAAACAAC?=AAAA=@@<:;:<@CBAA
@ATNG8:03032:06320
GATGGTAGCGAGCGAGTGTGTATACCAGAAGATCAGGAACTCTAGAAGAATTCAGATTTTTAACACGAGAGTAAACGTAAAAAGAAGGTTTTACAAGACTCACGTTAACAATATTGCAGCAGTACGCACACAATCGAAGCGCAGTAAGGATGGCTAGTGTAACTAGCAAGAATACCACGAAAGCAAGAAAAAAGAAGTACGCTATTAACTATTAACGTACCTGTCTCTTCCGAAACGAATGAGTACTGCGTCTCACTCTCGCCTACCATCGAATCCTCTTAGTCT
+
;5=>;CCBBBCBBBCCCCDCCCBB@?CCD@CBBBCC@B@BBCCBBC>AA<A>BBBAAAAA2A?CCCCCCBBDCC=AB:::::*:B=C4;;;6;CE@BBBABBB;;:<@BC?BBE?@@BBBBBBCBBBCCBCCACCAA>BABCCCCC?CBCCB?BBDDDCBB?BBCCBA@CC?AAB?A?>>=5=992999999%9>;9:49>>CB@?@?BBAC?C?A>CAA;@@ABABB?C@BBA<BBB?BBBBBBBBABBCCBCBBBCA@BC@CCC?C@@@D@CB?CBA=AC???
@ATNG8:03037:06325
GATGGTAGCGCATATCAGCGCAGCCCAGAAGATCAGGAACTCTAGAAGAATTCAGATTTTTAACACGAGAGTAAACGTAAAAAGAAGGTTTTACAAGACTCACGTTAACAATATTGCAGCAGTACGCACACAATCGAAGCGCAGTAAGGATGGCTAGTGTAACTAGCAAGAATACCACGAAAGCAAGAAAAAAGAAGTACGCTATTAACTATTAACGTACCTGTCTCTTCCGAAACGAATGAGTACGATGAGATCTCGTGTGCTACCATCGAATCCCTCTTAGTCT
+
A9558=666>@C=BBCBCBBBABBB;AAB@CBBBCC@C@DCBCBAC?@@>A999BBCEDD5D:;;BBBBBA<;;0;B?>=>>0>B?D@CCC2CCC?AA@@BA@;;.9<::2::925:@;@@@@?@@DCBBBB>CABC@CDA@@ECB?C?CCA=ABA@@DED@EBBBCC@A@=?>>9??A@@;@9:3::9:99%9989?8>B=C?><<<=@??:?=>;AAC>BB;;:BC=A>;;;09??4;9:<?9:8@@BBBBBBBBBBAA897?@<@=;;:-222'25539@>55
@ATNG8:03044:06336
GATGGTAGCTATACGTATATCTATGTACTCATTCGTTTCGGAAGAGACAGGTACGTTAATAGTTAATAGCGTACTTCTTTTTCTTGCTTTCGTGGTATTCTTGCTAGTTACACTAGCCATCCTTACTGCGCTTCGATTGTGTGCGTACTGCTGCAATATTGTTAACGTGAGTCTTGTAAAACCTTCTTTTTACGTTTTACTCTCGTGTTAAAAATCTGAATTCTTCTAGAGTTCCTGATCTTTCTGGGATAGCGACGCGTATATACTACCATCGAATCCTCTTAGTCT
+
@<==?CB;;555555<=::9?65565556A<<9BCCE?CC?B?BBBBCCC?CCCCC?C@@@@C@C?AAABCBBAA?BCCCC3BB?AAAC=CAAA?BBB>BB>==>CBB?BBBBCACA>A@A9>9>CAA>>>A=AAAA<A??>>>@??A??AA>=?<>>=<@@<@<@AAA@@@>>:>====/<4:488888(8>////(/56///97-/)/:99*89@@@=C=;;8;??D<;;=@;@BBB:::/:887*8<<<=::::<///89///8//)/855567<6:8A<ADA:;
@ATNG8:03051:06311
GATTAGTAGTAGAGCTCTACATAGTACTCATTCGTTTCGGAAGAGACAGGTACGTTAATAGTTAATAGCGTACTTCTTTTTCTTGCTTTCGTGGTATTCTTGCTAGTTACACTAGCCATCCTTACTGCGCTTCGATTGTGTGCGTACTGCTGCAATATTGTTAACGTGAGTCTTGTAAAACCTTCTTTTTACGTTTACTCTCGTGTTAAAATCTGAATTCTTGCTAGAGTTCCTGATCTTCTGGGTCTACGCTCGTCGCGCTACCCATCGAATCCTCTTTAGTCT
+
@@??@@B00//<<@AACCCABAECB@AB@@@<@@BD=DB?B?CCCDCCF?BB?@??B?@????B?AAAAA@:;;6;;888)8@6ABBB>@BBB@BBB>CB599?@@@=00.6889:5797.5.5@@AAABB:==@@;?>;:;?888=====??@7;;@<AA=@7;;==;;;8838BBHG;C=@=@====,=:333)--7---798=/655'2566827233)..6788::6;95229;<//-7948--/555A:;9>><99<578-78;;;5//*/887.77777
@ATNG8:03055:06318
GATGGTAGCAGACGTGAACAGAGCGCCAGAAGATCAGGAACTCTAGAAGAATTCAGATTTTTAACACGAGAGTAAACGTAAAAAGAAGGTTTTACAAGACTCACGTTAACAATATTGCAGCAGTACGCACACAATCGAAGCGCAGTAAGGATGGCTAGTGTAACTAGCAAGAATACCACGAAAGCAAGAAAAAGAAGTACGCTATTAACTATTAACGTACCTGTCTCTTCCGAAACGAATGAGTACTATGTAGAGCTCTATACTACCATCGAATCCTCTTAGTCT
+
;<;=?BBBBBBBBBBCC@ECCBBBCD@CDB?CCCC@@>A@BBCAAAB?BD?C@BA@==<;<1>?BBA>CDCC87757CDDDDD2DE@B=@@@9@DD?AAACCBDDD?A?AC@CCC?CCAABBDDDDCBCBBBC?BBBE>AABBBABB>B?A@@>@CCCCCBA?ACDCCC@AA>ABA<@@???8????BBBBB3BD?BAAADD??>;><??@@<@=@=BAA?ABBBBBB@CABBA=BCE????CCCBAABCCCAAABBBBAAA>>>A9==@@@=>>:<<<6<A???
@ATNG8:03055:06352
GATGGTAGAGAGAGCTCTCTCATCGTACTCATTCGTTTCGGAAGAGACAGGTACGTTAATAGTTAATAGCGTACTTCTTTTTCTTGCTTCGTGGTATTCTTGCTAGTTACACTAGCCATCCTTACTGCGCTTCGATTGTGTGCGTACTGCTGCAATATTGTTAACGTGAGTCTTGTAAAACCTTCTTTTTACGTTTACTCTCGTGTTAAAAAATCTGAATTCTTCTAGAGTTCCTGATCTTCTGGTATACACACTCGCTCGCTACCATCGAATCCTCTTAGTCT
+
BCA>?B@?@DBCBCEAABCCCCCAAB@ACEAA?AB@B=BA=B@CAAAA998;CCBB?B?BBBB?B?ABCCCBBBC@BBBBA2AC>AAC?BBBB>BBB?BB:>>AABB?BBBBBAA>9=>><@<AAA?=??A=B@@>055@@>>>@@@AADA@??:;<<<==:><@@@??BAAB7;;???3?;@:=====+<@88818>>>??B=<<188889$89:=A=A;AA;?@AAA@@<A<AA??>><>>E;??A>>>@@???@@@@@@AAA<A=>>B<>><>>>=@@@??
@ATNG8:03006:06370
GATGTAGCTCACGTACGTCACACGTACTCATTCGTTTCGGAAGAGACAGGTACGTTAATAGTTAGTAGCGTACTTCTTTTTCTTGCTTTCGTGGTATTCTTGCTAGTTACACTAGCCATCCTTACTGCGCTTCGATTGTGTGCGTACTGCTGCAATATTGTTAACGTGAGTCTTGTAAAACCTTCTTTTTACGTTTACTCTCGTGTTAAAAATCTGAATTCTTCTAGAGTTCCTGATCTTCTGGCTCTCGTAGACAGATACTACCATCGAATCCTCTTAGTCT
+
BBDCDDBBBBCDCCCCCBCBCCBBBBBBA998:BCC>CC@C@CCCCCCC@CBBBCAD?AAAC@DCCABAAABBB@BBBBB3BB?BBCC<AABB?BCC?BB<?>?CAB@CBBBA@DC9?<A:@:AA@@>>>C:;=>>;;;;>A<=<>@???@A@A=:::<@A=A<AA?@AAABB<?>>>>2>5;5;>>>>/>B:9:1://///>77;:>CFB/=@@AA;A9:;7;BCBAAA=A<??@@=>:>>B=FAA==>A>>>??B@@@A>::5;:;?>6;;:>>>:>?===
@ATNG8:03009:06360
GATGGTAGTCTCAGATAGTCTATAGTACTCATTCGTTTCGGAAGAGACAGGTACGTTATAGTTAATAGCGTACTTCTTTTTCTTGCTTTCGTGGTATTCTTGCTAGTTACACTAGCCATCCTTACTGCGCTTACGATTGTGATGCTTACTGCTGCTAATAATTGTTAATCGTGAGTCTTGTAAAAACCTTCTTTTTACGTTTACTCTCGTGTTAAAAATCTGAATTCTTCTAGAGTTCCTGATCTTCTGGGTCTCTCTCTCACGCACTACCATCGAATCCTCTTAGTCT
+
49446<:<BBBA@@00/<<<<<B9=9555944.5<<=8=@<@<>@A?;<<.95;99.554443;49995/////)//:::'//)//:;3///:499<7<>155<945.5<556;;=9BBB:A7:9A@>;>>,00=88688///7//)/99=;;:9773//)/38:4:+/434443333-555555$5.5.54;;;(;9999)55;555555<9=??>+=;6668=:<<8<>556;;7;9<<<<;;5:399,59>>955@<@>??><<;6604<<49.4=:44927==>>
@ATNG8:03018:06377
GATGTAGAGTACAGTGTAGTAGACCAGAAGATCAGGAACTCTAGAAGAATTCAGATTTTTAACACGAGAGTAAACGTAGAAAGAAGGTTTTTACAAGACTCACGTTAACAATATTGCAGCAGTACGCACACAATCGAAGCGCAGTAAGGATGGCTAGTGTAACTAGCAAGAATACCACGAAAGCAAGAAAAAGAAGTACGCTATTAACTATTAACGTACCTGTCTCTTCCGAAACGAATGAGTACGAGAGAGCACACGTGTCTACCATCGAATCCTCTTAGTCT
+
B@@?CCECDDCBBBBBCFCCCCAA?ACC@CBBBBB?B>@ABDCDC?AC@C@AAA?>???1??CCB@ACCBCCC>?@@@BBC>CC?C@DFEE3CCCACCBBGFCAA?B@BC@CED@CBBBCCBCBCCCCBBAA?ACBB?BBBBBBBC?C@CAA?ABBBBBCC?AACCC?>AA>A@B9=<887):=>9?BCCC3BC@B988BBA??:=:=@@@=A=BBBCB@BBAAACC?B?CCD>BBB?CAAABBCB@??B???BABBAAA?@@CB@B@@@B@BB@=<<8;89::
@ATNG8:03018:06395
GATGGTAGCTCTGCTCTGACTCTCGTACTCATTCGTTTCGGAAGAGACAGGTACGTTAATAGTTAATAGCGTACTTCTTTTTCTTGCTTTCGTGGTATTCTTGCTAGTTACACTAGCCATCCTTACTGCGCTTCGATTGTGTGCGTACTGCTGCAGTATTGTTAACGTGAGTCTTGTAAAACCTTCTTTTTACGTTTTACTCTCGTGTTAAAAATCTGAATTCTTCTAGAGTTCCTGATCTTCTGGATACACTCATGTGCACCTACCATCGAATCCTCTTAGTCT
+
5:<:=>:>@A@BCBB@AABCFHCCBCCDB;;9.488:1;@8=::::<=>>:B=><<7@7;;<?:>:>>>;669@A=@@AAA0@A<BACC>BBBC?AAC?:;699>>>A>C?==@?;;7;;;:=<>?DB966@=AAAB7;<BBBAAB;;:@@@@@BAA@=9@A>A>AA;:;====459@@A6A<@;>>>>=,=?9999&9;;<@>>=<;.5555$559;<9>466465;;;5646:>>=;:9.44949566>>><<///99;:7>><7;0--73--(-76)/4444
@ATNG8:03019:06395
GATGGTAGAGTATCATGTGTATCTCCAGAAGATCAGGAACTCTAGAAGAATTCAGATTTTTAACACGAGAGTAAACGTAAAAAGAAGGTTTTACAAGACTCACGTTAACAATATTGCAGCAGTACGCACACAATCGAAGCGCAGTAAGGATGGCTAGTGTAACTAGCAAGAATACCACGAAGCAAGAAAAAGAAGTACGCTATTAACTATTAACGTACCTGTCTCTTCCGAAACGAATGAGTACACACTCTCATATGACACTACCATCGAATCCTCTTAGTCT
+
88:::=<ACC@<@BBCECCAA@?@@:?CC=@@AA@@=@>AAA@@@A=AB@C@CCC;;;;;*;4;:=A@?CCBBF<CC;:;;;*;B@@5:99&59939455>?@?E@B?BB?@A@?C@A?A@AABBAAACBBC?BC;;7;;;AAAAC?C>;;94:?>:966<8::?@??<>?<@@=8==9937??6ACCCA1AC>A@BBBBAAC?C@D===<@;?9AAB?AB;;;9A2929BA:BAA?ACCBCBBBAA@AA@A@@BCBAAB::9@?@@???=@@=9999>@;::
@ATNG8:03024:06370
GATGGTAGATATATGCACGCTCTACCAGAGATCAGGAACTCTAGAAGAATTCAGATTTTTAACACGAGAGTAAACGTAAAAGAAGGTTTACAAGACTCACGTTAACAATATTGCAGCAGTACGCACACAATCGAAGCGCAGTAAGGATGGCTAGTGTAACTAGCAAGAATACCACGAAAGCAAGAAAAAGAAGTACGCTATTAACTATTAACGTACCTGTCTCTTCCGAAACGAATGAGTACATAGATATACGTATAGCTACCATCGAATCCTCTTAGTCT
+
9<BA=BBBBBBBBABACBCB@@@@@<@BCBBDCCC@D?CCCBBBB?BB?B?@??98999$74>;=ABB?A878,99<>;<+<>5>;AA;@CC@CBCCCEC@@<>;;;5;AB?BDCDCCCCCBBCDDD9999BBB?BBBCBA@@;=;>:96:CCBCCAA>ACFGCC>AA?????B@>>=5=00*00000(0=9>ABAACCA>;>:>>==:=<@@BBB?@@@AABB?B?CCB>BBB?BBBBBABBBBBABBAAACCBB@AAB??<?@@=>:>A=@@@<AC<;;
@ATNG8:03025:06380
GATGGTAGATATATGCACGCTCTACCAGAAATCAGGAACTCTAGAAGAATTCAGATTTTTAACACGAGAGTAAACGTAAAAAGAAGGTTTTACAAGACTCACGTTAACAATATTGCAGCAGTACGCACACAATCGAAGCGCAGTAAAGGATGGCTAGTGTAACTAGCAAGAATACCACGAAGCAAGAAAAAGAAGTACGCTATTAACTATTAACGTACCTGTCTCTTCCGAAACGAATGAGTAACGTGTGACGTACGTGAGCTACCATCGAATCCTCTTAGTCT
+
:<==@CBCDDCCC;;;GAAABECCD?BBCD?ECBB?A>ABBBAAA@CB?C?CCCA@@@?,=8>==>>>@A@@C>BA??<=<,<>6??CFE9AAB@B???AA988;>;=B;@@@<A@@@=>>@>>>BBDD@@;@@AA<A??>>;888)86;;<5<99;;=BC====?DD?A>=B@@<??==:=>A=???>>/8818;9:@A>>>7;7;>>><A<A=>>A<>=>>===9=9==>6;9949=9;//)/<:998>=>::;@A@BBDBAA<>878A;AA<888=AD>==
@ATNG8:03025:06389
GATGGTGGAGACACGTCGCACACGTACTCATTCGTTTCGGAAGAGACAGGTACGTTAATAGTTAATAGCGTACTTCTTTTTCTTGCTTTCGTGGTATTCTTGCTAGTTACACTAGCCATCCTTACTGCGCTTCGATTGTGTGCGTACTGCTGCAATATTGTTAACGTGAGTCTTGTAAAACCTTCTTTTTACGTTTACTCTCGTGTTAAAAATCTGAATTCTTCTAGAGTTCCTGATCTTCTGGTATACACACTCGCTCGCTACCATCGAATCCTCTTAGTCT
+
:::<@BC<CCBABBCBCBBBBCCBBAAABBB@CCBJ>CC@DA;;;CBBB?BCAA@AE@@?@C>A?AA@@@@8478CDDDD18:;=<BB=@BAA>ABC?DD<@>BAAA@B???BBB><>@@=@=CBA?????<AAA@499@AA?A9;;==A888>:==@=>><>=???ABBB@@:>>@@@6@=A6<<CDD/@><>=6>@@@@@@>>>;<<;;,;///=9=9AA;???ABBB=A<AA==////<;7;B@@;;;///6669??????:===AA<AA=?>>:>CCAA
@ATNG8:03026:06373
GATGGTAGCTCACGTACGTCACACGTACTCATTCGTTTCGGAATAGACAGGTACGTTAATAGTTAATAGCGTACTTCTTTTTCTTGCTTTCTTGGTATTCTTGCTAGTTACACTAGCCATCCTTACTGCGCTTCGATTGTGTGCGTACTGCTGCAATATTGTTAACGTGAGTCTTGTAAAACCTTCTTTTTACGTTTACTCTCGTGTTAAAAATCTGAATTCTTCTAGAGTTCCTGATCTTCTGGTAGAGCGTGCATATATCTACCATCGAATCCTCTTAGTCT
+
AABD@DCCAABDCCCCAB@BAABBBABCCCCC@CCCG>CC?A>ABCCCDC?BCCCC?B?BDCC?C?BBBBABAAC?BBBBB1B@;?887.9A?B?CBB?AA<>>?BA=9=@>>>ADC=?;@=B=?>>??@@@<@?>>:==>>>?>>@A;=<@@@A<>>>=AC7;6;??>?A?>>4<@AA?.:27255555(5778;17...;;9=::18872$266672:65705>>@A@@=@=@>>>??:>=?=B>>>@@=<=>>>>>AADCAA;AA@??=?@;8:89>AA@>
@ATNG8:03029:06372
GATGGTAGTATCTGCACACTCTGTCCAGAAGATCAGGAACTCTAGAAGAATTCAGATTTTTAACACGAGAGTAAACGTAAAAAGAAGGTTTTACAAGACTCACGTTAACAATATTGCAGCAGTACGCACACAATCGAAGCGCAGTAAGGATGGCTAGTGTAACTAGCAAGAATACCACGAAAGCAAGAAAAAGAAGTACGCTATTAACTATTAACGTACCTGTCTCTTCCGAAACGAATGAGTACACACTCTCATATGACACTACCATCGAATCCTCTTAGTCT
+
8:=>@CCDCCBBBBBBCCCCECEDD@DBB@CCCCBB>B@BBDCCCB@CC@B?BCC?????.?=ABBCBBBBBBB=AABCEEE5A@=A=BBB;BBB@BCCCCCCEC>A@BA?ACC@BBBBBCBCCDCCCCCCC@CCCC?BABBBBBC@D@CBB?BBBEDBBB?CBBBBB?BB>AAA=@@??=8?=@;::999.:A?C@>?DBBBA<@<@@@A=B=@>BBC?CCCBBCC@C@ACC<BCC?AAADDBBBABBCCBBBBBBD@??CCCC@CAA??<?A?AAA?AAAAA
@ATNG8:03031:06364
GATGGTAGACACGTGTGCTCTCTCGTACTCATTCGTTTCGGAAGAGACAGGTACGTTAATAGTTAATAGCGTACTTCTTTTTCTTGCTTTCGTGGTATTCTTGCTAGTTACACTAGCCATCCTTACTGCGCTTCGATTGTGTGCGTACTGCTGCAATATTGTTAACGTGAGTCTTGTAAAACCTTCTTTTTACGTTTACTCTCGTGTTAAAAATCTGAATTCTTCTAAGTTCTGATCTTCTGGGTGTATCAGCGAGTATCTACCATGAATCCTCTTAGTCT
+
-777<=@>BBDDB;@@<;<<==;;AB@BACCC@FCDD@BB?B=@<:;BAA?BBCCC?C?BAAA?D?CACBCB7477@;AAA.3339333(33396==:7:@*/0//883688=A??F8;;@:=:<A==<:;D<===>7:;@>>>B???@>==>>=8<==:??<?<@BB@@@A@@:==BBB6B<?:=<<<<+<>>?B3;;>888==<=:?>?>.877//(/255.3;;59;-//5599;6@99<097:?@@@@@A;;;@>==AA666//+/<7:7717???B
@ATNG8:03032:06386
GATGGTAGGACGAGCGTCTGAGAGGTACTCATTCGTTTCGGAAGAGACAGGTACGTTAATAGTTAATAGCGTACTTCTTTTTCTTGCTTTCGTGGTATTCTTGCTAGTTACACTAGCCATCCTTACTGCGCTTCGATTGTGTGCGTACTGCTGCAATATTGTTAACGTGAGTCTTGTAAAACCTTCTTTTTACGTTTACTCTCGTGTTAAAAATCTGAATTCTTCTAGAGTTCCTGATCTTCTGGTGTCGTCTATCATGTACTACCATCGAATCCTCTTAGTCT
+
8:;=;?;A=BAA@@?@@@<@AACD@BBACD;;:<DBE>AA>A?BBDDDCC@ECCAA>A?BBCC:;;=HDCIBABD>;;;;;*;A>BBCE=@@@B>BBC?CD@CCBBCGADCBDFCCC@BBA?A<AAB@B@@@<@@@@?BAAACCCCC@@@BBD@@=ACC@@@>@@ABCDCCCAA?@BCCC9@<@;;;;;;*;BABB;;;CCCCIAAA>BBBB,A@@AA=A?BC@CBBBBBB?B?BBDBAA6;;;7;AAADC<;<CCCBBBFEBBBBCCCBC@DD@@@@@BCCBB
@ATNG8:03052:06393
GATGGTAGTCTCAGATAGTCTATAGTACTCATTCGTTTCGGAAGAGACAGGTACGTTAATAGTTAATAGCGTACTTCTTTTTCTTGCTTTCGTGGTATTCTTGCTAGTTACACTAGCCATCCTTACTGCGCTTCGATTGTGTGCGTACTGCTGCAATATTGTTAACGTGAGTCTTGTAAAACCTTCTTTTTTACGTTTACTCTCGTGTTAAAAATCTGAATTCTTCTAGAGTTCCTGATCTTCTGGGATGTGTGCGCAGTGCCTACCATCGAATCCTCTTAGTCT
+
<?=9:?<<ABA@ADBBBBBAACCCCBCCB@@@7@@AC=CC?B9;6><;@>:@A>@@=A=;9;A?C@C@@:69=<@;>>>=>)>A?B=GE>B;<<:==>:>C;9:9C@A?ADGGBBBC=@@@?@@IHCCCCCC?CBCC@CBBBCCCBDAAA???CD@CBA>A@=?=@@BBBCEBB@BCCDE;C?B5;;;;;;%;B;;;0;AA;;;CABABDGGD5GBCCCAC@EGABBBCCBB@B@CCCCBB@DCCC>C:::BAA@BBBBCCLACBC@BBCCC@CC@:;;?BAA??
@ATNG8:03053:06387
GATGGTAGGAGACACGTCACACGTACTCATTCGTTTTCGGAATGAGACAGGTACGTTAATAGTTAATAGCGTACTTCTTTTTCTTGCTTTTCGTGGTATTCTTGCTAGTTACACTAGCCATCCTTACTGCGCTTCGATTGTGTGCGTACTGCTGCAATATTGTTAACGTGAGTCTTGTAAAACCTTCTTTTTACGTTTACTCTCGTGTTTAAAAAATCTGAATTCTTCTAGAGTTCCTGATCTTTCTGGATATGAGTGACTCGTGCTACCATCGTAATCCTCTT
+
7///)//:;566<=<<<<<<<<<<<<665@<@0...&,,(,(,,,,658::<====9<7<@::5:7;9>>A???@8?????,=@;?=:>=1?@?>8<7929@>AAA?@A<?>?@A@BB?@@@=E<??=885<>9@>>>=;<;@@B@@>>>@?888=:;::98818:=>@???A>>;>>>=>1=5;5;?AAA.==9991677///=>9==4=>>>='=:;;A<@=?>:=ADDD@@8>8>?AA;;;3;>@:>>;;:;=:9:?>>=>>>>==7;:96//+-707,,(
@ATNG8:03053:06398
GATGGTAGTATCTGCACACTCTGTCCAGAAGATCAGGAACTCTAGAAGAATTCAGATTTTTAACGCGAGAGTAAACGTAAAAAGAAGGTTTTACAAGACTCACGTTAACAATATTGCAGCAGTACGCACACAATCGAAGCGCAGTAAGGATGGCTAGTGTAACTAGCAAGAATACCACGAAAGCAAGAAAAAGAAGTACGCTATTAACTATTAACGTACCTGTCTCTTCCGAAACGAATGAGTACTATAGACTATCTGAGACTACCATCGAATCCTCTTAGTCT
+
:@A=@BCCCCBCCCCDBBBCECECCAECBABBBBBC@B>CBCCCAA>AB?A?BAA>====,??ABBBBBCB???:?AABBBC5BA;@5;;;.;CC?BBCCICDCC?B?CD?BBB?BCCCBBCCCCADDDDBC?CCCC?B@@@CCCD?C@B@@?@CBBCBAA?AA??CA?AA>CBB<>>A@@:A@@=@BBBB3BC?CA@@CBBBB>?9>@AA;?9?@BBB@CCBBBCC@C@@@?;?AA?BBBBCCCCCCCCBAAACCCCAAACCCC?C@AAC?BB?BBB>BBAA@
@ATNG8:03054:06372
GATGGTAGAGTGAGCTCTCTCATCGTACTCATTCGTTTCGGAAGAGACAGGTACGTTAATAGTTAATAGCGTACTTCTTTTTCTTGCTTTCGTGGTATTCTTGCTAGTTACACTAGCCATCCTTACTGCGCTTCGATTGTGTGCGTACTGCTGCAATATTGTTAACGTGAGTCTTGTAAAACCTTCTTTTTACGTTTTACTCTCGTGTAAAATCTGAATTCTTCTAGAGTTCCTGATCTTCTGGTGTCGTCTATCATGTACTACCATCGAATCCTCTTAGTCT
+
@AA@@CCBBCBBBCC:=;BCCCDCCBCCCCAA?BCGK=BC?B@CCCCCBC@CCC@@>@?BDBB=B?CCCB@9979/33333$3=3<99:(7?@@<@9938A477:?;;5=?ABAA>A=???=A=CA@@>A8805925-2772229999:==777=62226;=5:377::;==>?<>>>AA6A;@98////(/;3333)------77-//..&.79996=5884899:5556::>A>>>@:==B=@@@A?@===B@@@??@AA>>9>ACAA<AB:>>><>@@@>
@ATNG8:03070:05807
GATGGTAGAGTACAGTGTAGTAGACCAGAAGATCAGGAACTCTAGAAGAATTCAGATTTTTAACACGAGAGTAAACGTAAAAAGAAGGTTTTACAAGACTCACGTTAACAATATTGCAGCAGTACGCACACAATCGAAGCGCAGTAAGGATGGCTAGTGTAACTAGCAAGAATACCACGAAAGCAAGAAAAAAGAAGTACGCTATTAACTATTAACGTACCTGTCTCTTCCGAAACGAATGAGTACTACTCTCAGAGACACACTACCATCGAATCCTCTTAGTCT
+
@@@=@BCBCCCCCCCCBBCCCDDA@@ACC@BBBB::7;8;;ECCCC?BB?A=???>@@@@.A=ACCCCCCCBBB:>>@AAAA0AB@A=CCC9BCDACDCCCBBBB>B?@@=@AA<@@AABBBBBCIDABACC@CCED?ABAACBBB?B?B;;7;CCCBBCC@B?????;?C=888288?@C=BAC?999:9:%9<>?979BAA?;5;8<?AB9=9=?B@@<@A@@@BB?C@BDD>BBB@BBBBBCBBBBBBBBAB??>@???BBCC@D===B=AA7;;=8=BBBB
@ATNG8:03078:05775
GATGGTAGGTGCACATGAGTGTATCCAGAAGATCAGGAACTCTAGAATAATTCAGATTTTTAACACGAGAGTAAACGTAAAAAGAAGGTTTTACAAGACTCACGTTAACAATATTGCAGCAGTACGCACACAATCGAAGCGCAGTAAGGATGGCTAGTGTAACTAGCAAGAATACCACGAAAGCAAGAAAAAGAAGTACGCTATTAACTATTAACGTACCTGTCTCTTCCGAAACGAATGAGTACGAGAGTCAGAGCAGAGCTACCATCGAATCCTCTTAGTCT
+
BBC?@CCC?BBBCCBBBCDDCAABC@BCC?CBAACA=C>AAACCCC?BB?C@CDBBCCCC1C@CCCBCCCDCCC>CCCCCCC1CB=B:@@@9@AC@B@AAEDBCA@B?BC?BBB>BBBBBBBBCDCDDDDDD?BBCC@CBBBCCAA>A@CBB?BCDCCBDC?CCCCCC?AA?BBA9>>887-9>>;>@@AA2AB>BABBBBBBB?B?BBBB?B?A?CAB=AAAA@DC@C?CCC>CBB@BBBDDCBBA???BBCBABABBBBBBBB?@BBBC?CB?==89>B@@@
@ATNG8:03081:05787
GATGGTAGATATATGCACGCTCTACCAGAAGATCAGGAACTCTAGAAGAATTCAGATTTTTAACACGAGAGTAAACGTAAAAAGAAGGTTTTACAAGACTCACGTTAACAATATTGCAGCAGTACGCACACAATCGAAGCGCAGTAAGGATGGCTAGTGTAACTAGCAAGAATACCACGAAAGCAAGAAAAAGAAGTACGCTATTAACTATTAACGTACCTGTCTCTTCCGAAACGAATGAGTACTGTATCTATGTGTGCGCTACCATCGAATCCTCTTAGTCT
+
@CC>@BBBCCCCCBBBCAAADCCCC?BBC?CCDD@A?@?BCBAAAB>AA?B?@@@99999(98AABBBB@B?>=3<?:::;;*;A=@4;;;*;@@?CCCCICCCB?C@CC?CCC?BAAABBBBCCCBBABDE@CBCB@B@@@:;:D?C@CA@>@B@@@ICC@CBBB@?=@C>AAB4:3733(333,3;;@A1BB?A@A@A?;;=*0,/9;>6>6;ACCC@BA????@?C?BCD?ABA@@@@?@BBBBCCBBBBBBBBBDBBBB@B@BC@??;?A7;;@<@CCCC
@ATNG8:03084:05772
GATGGTAGTGCGTGAGAGAGAGACCCAGAAGATCAGGAACTCTAGAAGAATTCAGATTTTTAACACGAGAGTAAACGTAAAAAGAAGGTTTTACAAGACTCACGTTAACAATATTGCAGCAGTACGCACACAATCGAAGCGCAGTAAGGATGGCTAGTGTAACTAGCAAGAATACCACGAAAGCAAGAAAAAGAAGTACGCTATTAACTATTAACGTACCTGTCTCTTCCGAAACGAATGAGTACTATAGACTATCTGAGACTACCATCGAATCCTCTTAGTCT
+
::5504<<:=:;5559999666<?@666695559993:5<<<:;4:233-3-33898<==+<>A944=======1446;>>?+>>8;.444&5997;666<9955.5499.44:39::<>>>@===@@>>>>45544.4:::4555;@;@95.5:::;=AA:<<<???<???@@>5///66.6//(399::+:A6B====8CBB>@=99:A=B8<9>:949??@:::@@:<<:3000*099/33//8/////66355=><;;;==8=5//83//(/88(/5<99
@ATNG8:03087:05802
GATGGTAGGACGAGCGTCTGAGAGGTACTCATTCGTTTCGGAAGAGACAGGTACGTTAATAGTTAATAGCGTACTTCTTTTTCTTGCTTTCGTGGTATTCTTGCTAGTTACACTAGCCATCCTTACTGCGCTTCGATTGTGTGCGTACTGCTGCAATATTATTACGTGAGTCTTGTAAAACCTTCTTTTTACGTTTACTCTCGTGTTAAAAATCTGAATTCTTCTAGAGTTCCTGATCTTCTGGTGAGATATGCATGATGCTACCATCGAATCCTCTTAGTCT
+
4:;<?CCC?BCBBCBBCBBBBBBB?CCCBCAA?ABBC>CC?C@DCCCBBB@DCCCE?CADDBB?BACCCCCCCCCACBBBB1BC@CCCC>CCCC@CCC?BE>::;CCC@CCDDCCCD@DCC?B@DDEB@CCF@CCBB>ACCCCCCCBBBBCCCBB?CCC>@@@CCCCCCCBBBACCDCC;B?B?BBBBA0?A:::8;BBCDFCCBB?BIJM5CBBBDADACC?BBCDCCB?B@CCCBDD@BCB?BCCCDCCCBBBCCCCCCCCB?CCCBB?BB?AAB?BDB??
@ATNG8:03090:05768
GATGGTAGTGTGTCTCTGAGAGTAGTACTCATTCGTTTCGGAAGAGACAGGTACGTTAATAGTTAATAGCGTACTTCTTTTTCTTGCTTTCGTGGTATTCTTGCTAGTTACACTAGCCATCCTTACTGCGCTTCGATTGTGTGCGTACTGCTGCAATATTGTTAACGTGAGTCTTGTAAAACCTTCTTTTTACGTTTACTCTCGTGTTAAAAATCTGAATTCTTCTAGAGTTCCTGATCTTCTGGGTGTATCAGCGAGTATCTACCATCGAATCCTCTTAGTCT
+
4://*--------//<;;;CCCBBBA@@@BBD@CBBD=BB=@=@@@@CCDADDCCCAIFHCBA?B@BBCBBCGCC?;;;;;*9A;AABB<BC;;8;B=:>A-00A@@F?BBBCB<;:@CBBAB@CC;=;CGGAECBB9;;ABAAGBBBCDC@BAC?CBB?AE@C@BBBBCCBBB@;;;;;-;>B<@ACCC2BAA@A;@BDDEDECBC?BAA@,@AACDAG@DB@BCDCCB@?@GBBACCG=A<;;0;B@@ABBBBCCDGCAAA00+0<<<@<@A=@@@=@@@;;
@ATNG8:03090:05777
GATGGTAGCACGACACGACGATGTGTACTCATTCGTTTCGGAAGAGACAGGTACGTTAATAGTTAATAGCGTACTTCTTTTTCTTCTTTCGTGGTATTCTTGCTAGTTACACTAGCCATCCTTACTGCGCTTCGATTGTGTGCGTACTGCTGCGATATTGTTAACGTGAGTCTTGTAAAACCTTCTTTTTACGTTTACTCTCGTGTTAAAAATCTGAATTCTTCTAGAGTTCCTAATCTTCTGGTAGAGCGTGCATATATCTACCATCGAATCCTCTTAGTCT
+
CCCC@CCCCCDBBBBAACC;9;BBDCCCCCCB@CCCC=CC@C=BCDCCBB=BDECC?A?CCCD?B?AAACBBC?><?BA>A1AA?ABB=BBED?BCCABB<?>A=AA=ADAA>==>:@?A:@:>>@@@A@@<=>>A<@@?@?@@@A??>>@@@@AA<<9<A=B=ABA??>@AA6<6788,89><@@@@@/>@;;;1:99778=>==07872$2677=6=5995::9>;774=05:5==>49<>8>>@@A@A>>>AAAAAAAD??;>>A@@;>A:>?D;@@=??
@ATNG8:03090:05793
GATGGTAGTAGTACACTAGTCATACCAGAAGATCAGGAACTCTAGAAGAATTCAGATTTTTAACACGAGAGTAAACGTAAAAAGAAGGTTTTACAAGACTCACGTTAACAATATTGCAGCAGTACGCACACAATCGAAGCGCAGTAAAGGATGGCTAGTGTAACTAGCAAGAATACCACGAAAGCAAGAAAAAAGAAGACGCTATTAACTATTAACGTACCTGTCTCTTCCGAAACGAATGAGTACTGTATCTATGTGTGCGCTACCATCGAATCCTCTTAGTCT
+
44448>;;;<@CCDCBCCDGCBAAB@CCD?966;;=8=9>669BBB@@@=@?AAAABBBB5C?CBBBAA>?<992///9999)7729.555&5::9>>BCBBBBB>A7;::>94.4988:====?>>B@@@@<@AAB@BDCB??:99*:;@>>8>=9995557<<;<<=243-333,3333;23333333333#38389::888<.3.3988383655557<<<<<>>;>7:;D=B>?<>@@@@AA???A@@8977>?>?ABA?==03226638=522216:>55
@ATNG8:03095:05786
GATGGTAGACATATCGTACTCTCTGTACTCATTCGTTTCGGAAGAGACATGTACGTTTAATAGTTAATAGCGTACTTCTTTTTCTTGCTTTCGTGGTATTCTTGCTAGTTACACTAGCCATCCTTACTGCGCTTCGATTGTGTGCGTACTGCTGCAATATTGTTAACGTGAGTCTTGTAAAACCTTCTTTTTACGTTTACTCTCGTGTTAAAAATCTGAATTCTTCTAGAGTTCCTGATCTTCTGGGTCTACGCTCGTCGCGCTACCATCGTCCGTTAGAAGTCT
+
AACA@CCAABCCCCCCBBCCCDCCBBA@@CBB?BBBD>BB?C?BBDBC????><899(7/339?6@?CBBAC;;59.55555$55.5555)59:;8==@;@A49;9@BA=BBBBBBBC=AAA9@>A@@B@CBC?BBCCFE;;;CAAAABCCCCCCC@BBB>@@=A>A@@@;;;BC>B;;;;.:<?59;CDC3BB@@@6;<AAA;;;;;4;:;:*:AAAB=@=AB>BCCCAAC@DADCCCCC@CCED>BCBB;;;E;<;AA;;;B@@=A@BB;;5;;;@AB@DC;;
@ATNG8:03095:05808
GATGGTACGCTCTGCTCTGACTCTCGTACTCATTCGTTTCGGAAGAGACAGGTACGTTAATAGTTAATAGCGTACTTCTTTTTCTTGCTTTCGTGGTATTCTTGCTAGTTACACTAGCCATCCTTACTGCGCTTCGATTGTGTGCGTACTGCCGCAATATTTGTTAACGTGAGTCTTGTAAAACCTTCTTTTTACGTTTACTCTCGTGTTAAAAATCTGAATTCTTCTAGAGTTCCTGATCTTCTGGTGTCTGATCTGTATCACTACCATCGAATCCTCTTAGTCT
+
--55(----:::/65<<<666BBA@A;99;:77+//;;5:;6=:=BBCCCC255554.47;;=A4;7:AAABB==B?BBEED3@@8:5AB=@?A@=@9;4:?2:;A>=@7/07:////)///)455559995515:<<.66655;555444/)/991////(/:5:6<<655=;;95:5555&549.55555$555>>4;;;<<<5555.5555$555//)/4//)////:::5<8565<<=8>:;7;<;<;;;;;<;>99:@996=99=55537747//+/::9:
@ATNG8:03097:05807
GATGGTAGCACGAGTCACTCATATCCAGAAGATCAGGAACTCTAGAAGAATTCAGATTTTTAACACGAGAGTAAACGTAAAAAGAAGGTTTTACAAGACTCACGTTAACAATATTGCAGCAGTACGCACACAATCGAAGCGCAGTAAGGATGGCTAGTGTAACTAGCAAGAATACCACGAAAGCAAGAAAAAGAAGTACGCTATTAACTATTAACGTACCTGTCTCTTCCGAAACGAATGAGTACGATGAGAGAGCTCTCTCTACCATCGAATCCTCTTAGTCT
+
:;==?BCBDC@@;AEDDCCGCBBBC@CCD?CBCCAA?AACBBBCCC@BC@B@DCBBBCDD3C?BBCCEDCC??=69:;;;;;*;==@5999&5;;6<:9;BFFCD@C?BB?BCB@CDDABBCCCCCCCCCCC>AACC@BBBCCBCB?B@C:;:;AABBCCB@DCBBAC?CC?BAB?BCAA@8???;?CEEC2BB?B??>AA<>>9<9=?@@<@<??B;;:;CBBACC@C?BCE@CCC@CBBBABBBB999AAA@AAAA?;988?D;?;;;=:=@=???<@@;;<
@ATNG8:03098:05770
GATTGGTAGTCTCAGATAGTCTATAGTACTCATTCGTTTCGGAAGAGACAGGTACGTTAATAGTTAATAGCGTACTTCTTTTTCTTGCTTTCGTGGTATTCTTGCCTAGTTACACTAGCCATCCTTACTGCGCTTCGATTGTGTGCGTACTGCTGCAATATTGTTAACGTGAGTCTTGTAAAACCTTCTTTTTACGTTTTACTCTCGTGTTAAAAATCTGAATTCTTCTAGAGTTCCTGATCTTCTGGCTCTCGTAGACAGATACTACCATCGAATCCTCTTAGTCT
+
8//)/27///:=>=?=>;;666=?<<=<<<<5505;;@7>>@C@A@AA><<8A<<<;6:)//77)5.59<;:<<6626=???+<<9<<==4>:=9.55/)//)//)/79<8>>?=<<::)/00*0)/70/95557;:9;4555;;;<<>>@=<<@?=:>9929=:=:=:9945:::4:9999+949455555$5:5555&5:55599555.5555$59<551615>6:<<666;:=7>98:44.445.5665<<<;<ABB=>?>>6558<555558:555479:9<:
@ATNG8:03099:05782
GATGGTAGGCGAGAGTGAGACGCAGTACTCATTCGTTTCGGAAGAGGCAGGTACGTTAATAGTTAATAGCGTACTTCTTTTTCTTGCTTTCGTGGTATTCTTGCTAGTTACACTAGCCATCCTTACTGCGCTTCGATTGTGTGCGTACTGCTGCAATATTGTTAACGTGAGTCTTGTAAAACCTTCTTTTTCGTTTACTCTCGTGTTAAAAATCTGAATTCTTCTAGAGTTCCTGATCTTCTGGATACACTCATGTGCACCTACCATCGAATCCTCTTAGTCT
+
@>A=?BBB?BBCCBBBBBBBABBBCCCABBAA=@BCB>CD@D@BBB?BBC?AAAA@?A?AABB?B?BBBAAAD@?;>????2@?8=78829>@A?BBC@A?7999BBC@BBABBAAD;@@@<>;>;;;AAAA<>>>B7::?A>>>>AA@@@A@@@:>>><@?=D=BB===@@@D9==FDD;C=A:>>CCC/?<=@2998///767:18888(5=<=>;A;A?;AAA@@>><>>>>>AAB=??>=B>>>@>>>;:;>????;<7717///<5::9=@A=@@>>>
@ATNG8:03101:05796
GATGGTAGCGAGCGAGTGTGTATACCAGAAGATCAGGAACTCTAGAAGAATTCAGATTTTTAACACCGAGAGTAAACGTAAAAGAAGGTTTTACAAGACTCACGTTAACAATATTGCAGCAGTACGCACACAATCGAAGCGCAGTTAAGGATGGCTAGTGTAACTAGCAAGAATACCACGAAGCAAGAAAAAGAAGTACGCTATTAACTATTAACGTACCTGTTCTCTTCCGAAACGATGAGTACCTCTCAGACGCTCGTCCTACCATCGAATCCTCTAGTCT
+
54;=7:;:=:::;555::;===6657555.55556=:=;>;98/0/)/616198;;=@@@+;5955.5<99555909:4444&5<7<.555&5;<6666<<;;//)0)/<399948::99955:966>B@=>900//)/-555-/)/5;5<<;7;=66:99:=@>=@94.5<5:;=8:::<495444<===+::/33:;;;888/30399989;<8;97)///)/;;;6<7::<0::;:::555=8;;;<<=:4438;;33.38828:8886<<432..3...
@ATNG8:03103:05763
GATGGTAGGCGACATACATACGCGCCAGAAGATCAGGAACTCTAGAAGAATTCAGATTTTTAACACGAGAGTAAACGTAAAAAGAAGGTTTTACAAGACTCACGTTAACAATATTGCAGCAGTACGCACACAATCGAAGCGCAGTAAGGATGGCTAGTGTAACTAGCAAGAATACCACGAAAGCAAGAAAAAAGAAGTACGCTATTAACTATTAACGTACCTTTCTCTTCCGAAACGAATGAGTACCTCTCAGACGCTCGTCCTACCATCGAATCCTCTTAGTCT
+
;5>?;?CC@CCBCCCCCCGCBBBCA?B@A?ABCBBB?B>AABBCBCADD?B?BABABBBB1B@CBCCBBBBBBA8AB;::::*:C>C<BCC9CAEA;:;CBBBBB?B@BB?BCC;;:BBCBBBDA@ACDDEE@BB@@>@CCCCCBB@C@CBB@BCCCBBCC<@@CCCC@BB?9899>>?>>6@<<8999999%9>;?979CBC?>=@@BACB:>:=@EAA5;;0;ACC=@?@DE?CCB@B@AAAAC@FDBC?@@CA@@BCBB?CBB@B9::C?BC?>>>?DDBBB
@ATNG8:03104:05788
GATGGTAGGAGACACGTCGCACACGTACTCATTCGTTTCGGAAGAGACAGGTACGTTAATAGTTAATAGCGTACTTCTTTTTCTTGCTTTCGTGGTATTCTTGCTAGTTACACTAGCCATCCTTACTGCGCTTCGATTGTGTGCGTACTGCTGCAATATTGTTAACGTGAGTCTTGTAAAACCTTCTTTTTACGTTTACTCTCGTGTTAAAAATCTGAATTCTTCTAGAGTTCCTGATCTTCTGGATACACTCATGTGCACCTACCATCGAATCCTCTTAGTCT
+
<89:<@DC?CBCBBD@?@CDBBCCCCCCCCCCBCCCC>BC?B@CBBCCCC?BBBBB>@>@DBB?B?BBBCBCCBC>CCCCC3CC?B???8>AAA=ABA>BC>AABBBB?CA@@BCAC;A@@;@=AA>@@@@@<@AAA<AAAAAAA?>>>@A<==@<==>=AA<@<@@@AAAAAA;>>ACC5A<A:==@@>.<>99709<<<AA@=>=8<<<=.=AADC=C=AA;>>>A>>><@<AAAB<<:<=?=BAA?>?>A@=<<AAAA;;==49///=6==4666499666
@ATNG8:03105:05808
GATGGTAGCTCGCTGATGATATCTCCAGAAGATCAGGAACTCTAGAAGAATTCAGATTTTTAACACGAGAGTAAACGTAAAAAGAAGGTTTTACAAGACTCACGTTAACAATATTGCAGCAGTACGCACACAATCGAAGCGCAGTAAGGATGGCTAGTGTAACTAGCAAGAATACCACGAAAGCAAGAAAAAGAAGTACGCTATTAACTATTAACGTACCTGTCTCTTCCGAAACGAATGAGTACTATAGACTATCTGAGACTACCATCGAATCCTCTTAGTCT
+
@:>>@GBCBCBBBBBCBBBDDAAACACBB@B@AA998:?BCCBBA@>@B>B@CCA>?>>>.==?AACCCCC>>>3;?9:;;;*;B=@5;;;-;@A=@AABDDECB?B?CC@DBB?BBCCCCCCCBECCCCCC@DCCC>A@CCDEBC@B?B@?>?CBCBBBB?BACAA?=CC?BBB>@@>>>8?@@<@@@@@2AA?B?>?CCFDC==:=A?>:>:=@CBB?CB@@@A@=@=;;;0;AA?BCBBCBBBCCCCCAAABBCCACCCCAA>ABBBD?CC??AB=@B???
@ATNG8:03057:05837
GATGGTGGTGCACATGAGTGTATCAGAAGATCAGGAAACTCTAGAAGAATTCAGATTTTTAACACGAGAGTAAACGTAAAAAAGAAGGTTTTACAAGACTCACGTTAACAATATTGCAGCAGTACGCACACAATCGAAGCGCAGTAAGGATGGCTAGTGTAACTAGCAAGAATACTACGAAGGCAAGAAAAAGAAGTACGCTATTAACTATTAACGTACCTGTCTCTTCCCGAAACGAATGAGTACTATGATAGAGCTCTATACTACCATCGAATCCTCTTAGTCT
+
/<===BC?:99>99969B969A@===C<<554<<.44(4:99;//)/;)/,/;;==@@@+?<>><655;5559)9>955555#55.4.444&4;;6:::;;=<?>:=<991888,3;77=55556<==AB?>:>959;@>>@C@@@:D:;;;055<<<<>>;655===4::9==8==:88587;;6::>:?+996=77443;;>.5.2775.5/5266>8=<==<44.44)444)444.4439;<;;::33399933388888=::713/...38833355:<555
@ATNG8:03060:05849
GATGGTAGTGTCATATGAGAGTGTGTACTCATTCGTTTCGGAAGAGACAGGTACGTTTAATAGTTAATAGACGTAACTTCTTTTTGCTTTGCTTTCGTGGTATTCTTGCTAGTTACACTAGCCATCCTTACTGCGCTTCGATTGTGTGCGTACTGCTGCAATATTGTTAACGTGAGTCTTGTAAAAACCTTCTTTTTACGTTTACTCTCGTGTTAAAAATCTGAATTCTTCTAGAAGTTCCTGATCTTCTGGTCTACTACACTGTACTCTACCATCGAATCCTCTTAGTCT
+
CCAA>ABEBBBBA::;9959999<;;544;44.5:<>7>@;>9:@;;5594999955)5.54592/;<<0//://)/<7<<>==$5444)4444)44893999399.5555;:049>9@;>>=A@A6:.9>959>9945555.4<;555555566<<:::.5555::5:.5444445;;3844444$439399999'89:9<19////////5.5555$55555.56;<7977//)//)/4//5559255@8@?AABBBABCC@@@@@AA;;7;;;;C?BB>@@@<@@CAA
@ATNG8:03060:05852
GATGGTAGAGTACAGTGTAGTAGACCAGAAGATCAGGAACTCTAGAAGAATTCAGATTTTTAACACGAGAGTAAACGTAAAAAGAAGGTTTTACAAGACTCACGTTAACAATATTGCAGCAGTACGCACACAATCGAAGCGCAGTAAGGATGGCTAGTGTAACTAGCAAGAATACCACGAAAGCAAGAAAAAGAAGTACGCTATTAACTATTAACGTACCTTTCTCTTCCGAAACGAATGAGTACATAGATATACGTATAGCTACCATCGAATCCTCTTAGTCT
+
?@@?>@BCBEBBBBBCCCCCCCCCD>@@CACCBDCD?C?CDCCBBC?AA=?;?@@9::::(9;@ABBEBBA??=7=>?ACCA0AA>A=BBB9CBB?CCCCCCC@@?@ADDDMBB>A@AABBCBCCCCCCCCB?BBBE?BBAABBCB=@=@997:BBBBCDD@AAABBB?BC?BBC>ABBBB<@:9399999(:?;@??@DDBBD;?:<<==8=:>=A;;7;A;@ABA?B?BCC>CCD@AAABBBBBAAAAA@ABBBCCCCCCABB?BBBBB?AA>A@@;<?:::
@ATNG8:03062:05836
GATGGTAGAGTACAGTGTAGTAGACCAGAAGATCAGGAACTCTAGAAGAATTCAGATTTTTAACACGAGAGTAAACGTAAAAAGAAGGTTTTACAAGGCTCACGTTAACAATATTGCAGCAGTACGCACACAATCGAAGCGCAGTAAGGATGGCTAGTGTAACTAGCAAGAATACCACGAAAGCAAGAAAAAGAAGTACGCTATTAACTATTAACGTACCTGTCTCTTCCGAAACGATGAGTACTATAGACTATCTGAGACTACCATCGAATCCTCTTAGTCT
+
;<=>;>>>BCBBB;;:BCCCCCBBB?CBB@BBCCA@=@>BAABBAB>@A8:5:AA<??>?1??BBBBBBBBAA@9>@;;;;;';<;:2555&5@<7=@?CCCBBC?A<AB=BAB>@@?:;:5@>B>>>>=AB>BCEF?B<;<AAAB=A<::;>AA@@?@BE?CCBBAB@DF?B@@=?CAAA8?@=9==>>>,/0*/8>>A@@@@;@<@AAA<A=CAAA>=BB>>888=C<?<<17000<<;<??CDCAAAAA@@AAB@@ABBBB@B9:;B=?@@@::4:==??
@ATNG8:03071:05818
GATGGTAGGCGTGTGAGAGTCTGCCCAGAAGATCAGGAACTCTAGAAGAATTCAGATTTTTAACACGAGAGTAAACGTAAATAGAAGGTTTTACAAGACTCACGTTAACAATATTGCAGCAGTACGCACACAATCGAAGCGCAGTAAGGATGGCTAGTGTAACTAGCAAGAATACCACGAAAGCAAGAAAAAGAAGTACGCTATTAACTATTAACGTACCTGTCTCTTCCGAAACGAATGAGTACGAGAGTCAGAGCAGAGCTACCATCGAATCCTCTTAGTCT
+
4;:<?BCC@CBBBBFCBCBAAA;;;2;CC?BCBBAA=A?BCBBCDC@@@>?@BB?:::::.:@DFCABBDCCCC>BA9992:><@=@>BCC:CBB?BBBBBBBAB=B=AA:>>A<@@AAAA@889ADAAAAA:<<>C9>>?>>><<:=;@>>9><==?>>>9>AAAAA<AA<AAA5<<666)8994;?>>>/8838???ADAAA<A<??@?=A7:;>==<A@@@>>=8<=;;;1;;;5;?A?==>998BB>>===AA@@@@>>>B;??A?A<@@<:::<AA@@@
@ATNG8:03075:05859
GATGGTAGCGCACACATAGATACAGTACTCATTCGTTTCGGAAGAGACAGGTACGTTAATAGTTAATAGCGTACTTCTTTTTCTTGCTTTCGTGGTATTCTTGCTAGTTACACTAGCCATCCTTACTGCGCTTCGATTGTGTGCGTACTGCTGCAATATTGTTAACGTGAGTCTTGTAAAACCTTCTTTTTACGTTTACTCTCGTGTTAAAAATCTGAATTCTTCTAGAGTTCCTGATCTTCTGGACGACGCGCACTGACACTACCATCGAATCCTCTTAGTCT
+
4<4406;?@A@@BCBBBCCCCCBBCCCCBCCC?BAAA;;;7:@B@BFDCC@CDBDC8;7;BBC@I@CCCCCCCBB@BCEEL5CC@BBCH?BCCC=@;;5;A7;;CCBB>BBCCBDBB=B;:6;>BABBBCCCACCCCACCBCCA;;;BA@BCCCC@BBBA<;6;?@@@@ABABB>?;;;;*:9>2::9::*:>AAA<BABB@A@B>>+0000*000<<;>@DD?AABBBCC@D@BBABCC@B;;6;A@@;;;CCBAAABCCAAAA=@B@==900+0;<6:A;;:
@ATNG8:03077:05855
GATGGTAGCGCACACATAGATACAGTACTCATTCGTTTCGGAAGAGACAGGTACGTTAATAGTTAATAGCGTACTTCTTTTTCTTGCTTTCGTGGTATTCTTGCTAGTTACACTAGCCATCCTTACTGCGCTTCGATTGTGTGCGTACTGCTGCAATATTGTTAACGTGAGTCTTGTAAAACCTTCTTTTTACGTTTACTCTCGTGTTAAAAATCTGAATTCTTCTAGAGTTCCTGATCTTCTGGTCTACTACACTGTACTCTACCATCGAATCCTCTTAGTCT
+
0-75388--///9999<<CBCBBBCCCCCDDD@ABAD=CC?C@CBCCCCF;C??;>5>39;:<0916==BCCCCC?AAA@A1@B?BCCB<AA;;2999.9@299A@BB>@@ADBACCACFCADACCBBBBAA?A;<;<@@B;;<A@;::>A999@8@5965<8>:===BBCBBB=B;;;;-;9?4::;;;*:?===8>?>>?B@99929999(955@D7?7AC=@ABA@@@<A=@@?AA@6:;@?BBCCCCCBBB@BCBBBAABB=@;;;@<@A>;;<@;;;AC
@ATNG8:03081:05826
GATGGTAGCTCACGTACGTCACACGTACTCATTCGTTTCGGAAGAGACAGGTACGTTAATAGTTAATAGCGTACTTCTTTTTCTTGCTTTCGTGGTATTCTTGCTAGTTATACTAGCCATCCTTACTGCGCTTCGATTGTGTGCGTACTGCTGCAATATTGTTAACGTGAGTCTTGTAAAACCTTCTTTTTACGTTTTACTCTCGTGTAAAAATCTGAATTCTTCTAGAGTTCCTGATCTTCTGGATAGCGACGCGATATACTACCATCGAATCCTCTTAGTCT
+
><<=@BCCBBCB@A@CAACCCCCBBBBBCC@@>ACHJ?CC?B?BCDDCCC=AAABC@C?ACCC?C?BAACCCCCC?BBBBB3BB@ABAC=ABBB?BBB@BB;==>BCC?CCBBBBBB@B>>9>;@AAA@@AA7@@AC7;;<<>>??AAA?AAA@>98::<@@;=9>CAAAAAAA;>??DD5A=A:88887(8=////)/67///73-//>>>)989>:;A::;8;AAD>;;7;:==>>>B7;;>;?ACB@==>@@>>=>AA@@??;?@@AA;?>:==<;===??
@ATNG8:03089:05838
GATGGTAGCTCGCTGATGATATCTCCAGAAGATCAGGAACTCTAGAAGAATTCAGATTTTTAACACGAGAGTAAACGTAAAAAGAAGGTTTTACAAGACTCACGTTAACAATATTGCAGCAGTACGCACACAATCGAAGCGCAGTAAGGATGGCTAGTGTAACTAGCAAGAATACCACGAAAGCAAGAAAAAGAAGTACGCTATTAACTATTAACGTACCTGTCTCTTCCGAAACGAATGAGTACTGTATCTATGTGTGCGCTACCATCGAATCCTCTTAGTCT
+
:<<=@BCBBFBCCBBBBBBBBBCCC@@AA?ABAB@@>@@BBCA@AB?BB?C?AA?<====,=;@ABBBCAA99929A?ABBB3BD@D?BFE;DCC@ABABCCB@@=@@BB?BAA>BBBCCBBBCCCCCCCCD@CCCD>@?BDBBBA?B@CBB@BCBCCCAA?CBBCBB?BB?BBB?BB???8???<?DFFF3BB>@???BBBBC?A<AAAA=A<AADBB@BBCBBBB<?=@A@<ABB@BBCBBBCCCDBBBBAAABCBBBABBED>AAAAD=@@<===<>B::9
@ATNG8:03090:05813
GATGGTAGGCGAGAGTGAGACGCAGTACTCATTCGTTTCGGAAGAGACAGGTACGTTAATAGTTAATAGCGTACTTCTTTTTCTTGCTTTCGTGGTATTCTTGCTAGTTACACTAGCCATCCTTACTGCGCTTCGATTGTGTGCGTACTGCTGCAATATTGTTAACGTGAGTCTTGTAAAACCTTCTTTTTACGTTTACTCTCGTGTTAAAAATCTGAATTCTTCTAGAGTTCCTGATCTTCTGGCGCTCTGTCACGTCTGCTACCATCGAATCCTCTTAGTCT
+
@@B@@BDC@BBACCCCCDDDABBBBCCCCCCC@CBBB>BB@C@DCBBBCC@BBACC?C<@?BB>B>BBAAAACCC?CCCCC2BA?CBBB=BBBB>BBB?BB=@@ACBB@BBCBBBA=:=??:>9>A?>A;;;;AA?>:?>>>>>>@@@@AAA=;=<?>?;AA;A:>>@@AAAAA:@@@AA5A;A:??AAA/BA666.666///>::>=@DDB/>>?AE;>;;;7;=>A>>><A<>>AAAA9==A=@@@@??@?@@@@<88:>>>@<AAA>>:>D=AAA=A??@?
@ATNG8:03090:05823
GATGGTAGCATCATGCATATCTCACCAGAAGATCAGGAACTCTAGAAGAATTCAGATTTTTAACACGAGAGTAAACGTAAAAAGAAGGTTTTACAAGACTCACGTTAACAATATTGCAGCAGTACGCACACAATCGAAGCGCAGTAAGGATGGCTAGTGTAACTAGCAAGAATACCACGAAAGCAAGAAAAAGAAGTACGCTATTAACTATTAACGTACCTGTCTCTTCCGAAACGAATGAGTACCTCTCAGACGCTCGTCCTACCATCGAATCCTCTTAGTCT
+
A@?>;@:>@>AAB@AA<BBBBBBBB?BDE@BBDC:::<=AAA@@AA>AF@C?CB::3;;;)?7<>:A??A@@@@9@@AAAAA2AC@C?BBA9B@A?@CCCCCCA@=A<A@<@AB?BBDBCBBCCCAAAABBB@A@@B@BBBA@@BD?B?B;;9;DBBBGBA?BBAABC@CB?BBC>BBB@@7@0000>G@@0>>:A999ABBAA>A?B>===A=>>BBB?BBA@?@A<@<@@B9A;:58=?<A=B>@@ABCCBBBBBBBBB?BBB?>==<@7;<7///*/9;AA
@ATNG8:03090:05828
GATGGTAGCTCTGCTCTGACTCTCGTACTCATTCGTTTCGGAAGAGACAGGTACGTTAATAGTTAATAGCGTACTTCTTTTTCTTGCTTTCGTGGTATTCTTGCTAGTTACACTAGCCATCCTTACTGCGCTTCGATTGTGTGCGTTCTGCTGCAATATTGTTAACGTGAGTCTTGTAAAACCTTCTTTTTACGTTTACTCTCGTGTTAAAAATCTGAATTCTTCTAGAGTTCCTGATCTTCTGGATACACTCATGTGCACCTACCATCGAATCCTCTTAGTCT
+
8899;AACBCCCED@@@CCDIDBBBBAAAA;;7;ACC>CC?B?BCCCCDD@BBCICBF@CCDD?B?CCCCCCCCC>BADDD1DDAEAA@;@A@A?ACC>AA7;;ACDCBDDCCCCCC@CCD@C@CCCCCFCC@BBCC?BBC:99@@;>999954:7;4506:7<75555:::5924=>=>0@2;2:@BBB,@A;;;09BBBBBB@?A5;;;;*9AA@CBC@BB@CHDECAA?A@CBBCBB@BBD>AADCBBCCC;;;BB@@>@BB?A@;;;?AA?@??@DDCAA
@ATNG8:03094:05826
GATGGTAGCGCATATCAGCGCAGCCCAGCAAGATCAGGAACTCTAGAAGAATTCAGATTTTTAACACGAGATTTAAACGTAAAAAGAAGGTTTTACAAGACTCACGTTAACAATATTGCAGCAGTACGCACACAATCGAAGCGCAGTAAGGATGGCTAGTGTAACTAGCAAGAATACCACGAAAAGCAAGAAAAAAGAAGTACGCTATTAACTATTAACGTACCTGTCTCTTCCGAAACGAATGAGTACAGAGAGTACGATATGTCTACCATCGAATCCTCTTAGTCT
+
<<957:;;>BCC;;;C@>?AB;99C=A;669==@@@@0525;?@?@@?@?;?99:9@?CCC1B?AAAAA=599)9;1;544444$4<7<.555&5;<49;;99;;45048;;5:49248:9>@??BC===@000,0A@C>ABCCD>BB?B=A9949@@@@@@@@CBBBCE@CC899?8<<7777&387/787888$09)////;;=:<6:<:==B7B><255929AAAA@@@B=AAB<BCA>AAAAA@A@@:::>?@AC???AAAABAB>ABBBB=??@BAA6:;=88
@ATNG8:03098:05823
GATGGTAGCTCACGTACGTCACACGTACTCATTCGTTTCGGAAGAGACAGGTACGTTAATAGTTAATAGCGTACTTCTTTTTCTTGCTTTCGTGGTATTCTTGCTAGTTACACTAACCATCCTTACTGCGCTTCGATTGTGTGCGTACTGCTGCAATATTGTTAACGTGAGTCTTGTAAAACCTTCTTTTTACGTTTACTCTGTGTTAAAAATCTGAATTCTTCTAGAGTTCCTGATCTTCTGGGTCTCTCTCTCACGCACTACCATCGAATCCTCTTAGTCT
+
A@AB@BBBCCCCBBB:965;>@AABCDECCAB?ACCF=BB>B?BDCDBDC@CA@@B?A?A;;;?A9@BBBBACCC?BBBBB1BB?ABBB>BBBB?BBC??=<>BBCCC?BBBBBB>B599C?B?BBB>????:>=DD<AA@=>=???>>?>>A;;7;<A<=>:==BBCAADCCA:>?BBB2=7;6;AAAA/@>88815==>??===06885$2577:6:67737::9>882626222:9499:9)//699=AA;<;BFA@@@@@:>?<<<;>A<AAA7;;D>>
@ATNG8:03100:05825
GATGGTAGATACTCGCTGATACACCCAGAAGATCAGGAACTCTAGAAGAATTCAGATTTTTAACACGAGAGTAAACGTAAAAAGAAGGTTTTACAAGACTCACGTTAACAATATTGCAGCAGTACGCACACAATCGAAGCGCAGTAAGGATGGCTAGTGTAACTAGCAAGAATACCACGAAAGCAAGAAAAAGAAGTACGCTATTAACTATTAACGTACCTGTCTCTTCCGAAACGAATAGTACGAGAGAGCACACGTGTCTACCATCGAATCCTCTTAGTCT
+
>;<=ACBBBCBBBBBCCCECBB@CC>CDD=BBBCBB?B@BBBBCBC@BB@B@BAAAADDC2A>AACCBBCC???:?BBCFEE5BB>C5;;;.;CC@BBABIDCCB?B?BC?BBB?CBBBBBBBDDDCBACCD@CCBB?BBBBBBBB?C@CBA>ACDDDCCC?CCA?C?=AA>BBC=@@999+:??;>@@@@2AC?C?>>BCBAA>A?@@AA:>9=?A@@=@@@@BCC@C?CCD>CAA>ABBBCBBBBABBCBBBBBBBBA@@CC?CAABC@BB>=>969A666
@ATNG8:03102:05828
GATGGTAGCTCGCTGATGATATCTCCAGAAGATCAGGAACTCTAGAAGAATTCAGATTTTTAACACGAGAGTAAACGTAAAAAGAAGGTTTTACAAGACTCACGTTAACAATATTGCAGCAGTACGCACACAATCGAAGCGCAGTAAGGATGGCTAGTGTAACTAGCAAGAATACCACGAAAGCAAGAAAAAAGAAGTACGCTATTAACTATTAACGTACCTGTCTCTTCCGAAACGAATGAGTACTGTATCTATGTGTGCGCTACCATCGAATCCTCTTAGTCT
+
>89:8==C@@;?BBBCCBBCCABBA?B@@<AA@ADB?B?BBBBBBB?BB?A?BB??@DDD3C<??BABABBA@@5==;;;;;*;@>A5;;;*::949CCCCCBBA=A=@@<@AA>BBBBBAAACCCCCBBAB?A:;;?BBBBCDBB?B?C;;:;CBAABCB@CBCBBBACC?AA@=@A???8=@@;:9::9:%:@;@AAABBA?B7;7:???;?;>>BBB@CBAAA;;5;=AAA<@::6:AAACDCDDCBBCBBAAABAAABBEBB>A>>AC=@@=>>>:=A;::
@ATNG8:03056:05886
GTTGGTAGAGAGACTGTAGCGCACCCAGAAGATCAGGAACTCTAGAAGAATTCAGATTTTTAACACCGAGAGTAAACGTAAAAAGAAGGTTTTACAAGACTCACGTTAACAATATTGCAGCAGTACGCACACAATCGAAGCGCAGTAAGGATGGCTAGTGTAACTAGCAAGAATACCACGAAAGCAAGAAAAAGAAGTACGCTATTAAACTATTAACGTACCTGTCTCTTCCGAAACGAATGAGTACGTGTGCGACGTGTCTCCTACCATCGAATCCTCTTAGTCT
+
//)/)///4<==@CGIFDBCA;;;909<<7<;;=45.4.4///7//)//)/3699<<===+=2877.3=>>?<<=3:344999'49.4.555&5::7<7///////)49==8<<=8;;::>>>?@C666=<<:5:::;5:<<:/000*/599<85545444:388443:7974699(//66:.669277999'782333;=;888+22'222206167://)////99:5:5/--(---(-,,2--/99677777333333983888255555/582755.577..
@ATNG8:03058:05864
GATGGTAGCGCATATCAGCGCAGCCCAGAAGATCAGGAACTCTAGAAGAATTCAGATTTTTAACACGAGAGTAAACGTAAAAAGAAGGTTTTACAAGACTCACGTTAACAATATTGCAGCAGTACGCACACAATCGAAGCGCAGAAGGATTGGCTAGTGTAACTAGCAAGAATACCAACGAAAGCAAGAAAAAGAAGTACGCTATTAACTATTAACGTACCTGTCTACTTCCGAAACGAATGAGTACTGCGTCTCACTCTCGCCTACCATCGAATCCTCTTAGTCT
+
;444.444;;=;;;>>666@@@@@@7>;?:9559594939::;:<<7::6:4:>@B@CCC1?>;@BBBCB??CC8==999:9'9945.6==0;<@<696?>;;;?=B<;:49@@;<B::?>@@959@A9990:00//)/99//4:.4.44.4399;966=>7<<5544-/85///)/(/::;5/55:=====+;;988;==<;<<042488:594899997:;0..--5(-(-58/:;;69;?=00////699;::?B??443/22845559<5873/./(.5666
@ATNG8:03064:05894
GATGGTAGGACGAGCGTCTGAGAGGTACTCATTCGTTTCGGAAGAGACAGGTACGTTAATAGTTAATAGCGTACTTCTTTTTCTTGCTTTCGTTATTCTTGCTAGTTACACTAGCCATCCTTACTGCGCTTCGATTGTGTGCGTACTGCTGCAATATTGTTAACGTGAGTCTTGTAAAACCTTCTTTTTACGTTTACTCTCGTGTTAAAAATCTGAATTCTTCTAGAGTTCCTGATCTTCTGGGCTGCGCTGATATGCGCTACCTATCGAATCCTCTTAGTCT
+
A<=>??<?<CCCCCACCCCBBCBB@BBDCC;;9<BBC>CC@C@CDCBBBC?CCCCC@C@CCCC@C@CCCCCCCCC@BCECC5DC@C@BB>@EE@BB@CC:=<CEDD?BBCCCDDC?A@C?B?BBBBBCCC?CAAA=BBDDCCCCCCBBBAAAB@BBB?BB?B?BBCCCCCAB?ACCDC;CAHACDBBB2BCBCC>CCCCGCCAAA?BCBC5BBBBD@C@BB@BCCCCCC@A?ABBBBB>@=DD>@000AAAADCBBCBBBCBB@CDCC@@=@A=;;:=@AAAA
@ATNG8:03065:05887
GATGGTAGGACGAGCGTCTGAGAGGTACTCATTCGTTTCGGAAGAGACAGGTATGTTAATAGTTAATAGCGTACTTCTTTTTCTTGCTTTCGTGGTATTCTTGCTAGTTACACTAGCCATCCTTACTGCGCTTCGATTGTGTGCGTACTGCTGCAATATTGTTAACGTGAGTCTTGTAAAACCTTCTTTTTACGTTTACTCTCGTGTTAAAAATCTGAATTCTTCTAGAGTTCCTGATCTTCTGGGTGCGCTACAGTCTCTCTACATCGAATCCTCTTAGTCT
+
CCFC@CDD@BBBBD<@965::?9:7:BB=<00*0==><?C@C@CBABAAB@BCCCDBFADCCC?CACCCCCCBAA=;::::*;C5;;CD>CDBB@BBC?BH9:;BBCCADDCCBAA@?BBD@B@CCCDCKCC?CC@@?BBBC@@;;;;;AAAB@?;?:;499=@=BB@@@@@BA599999*9;@2:;BBB,@A;;;0;AA@A?::9929:@:+<>?9999@CC@BBBFBBB@C@DCCCCD>@@AB;BBAAACCCCCCCB;;;BCCDLCCCACCA;;<?BCBBB
@ATNG8:03066:05869
GATGGTAGCTCTGCTCTGACTCTCGTACTCATTCGTTTCGGAAGAGACAGGTACGTTAATAGTTAATAGCGTACTTCTTTTTCTTGCTTTCGTGGTATTCTTGCTAGTTACACTAGCCATCCTTACTGCGCTTCGATTGTGTGCGTACTGCTGCAATATTGTTAACGTGAGTCTTGTAAAACCTTCTTTTTACGTTTACTCTCGTGTTAAAAATCTGAATTCTTCTAGAGTTCCTGATCTTTGGTGTCGTCTATCATGTACTACCATCGAATCCTCTTAGTCT
+
C@@=@CCCBBBBBBBBBBCCCFCCCCCCBABB@BCCC=CA>C?CCCBBCC@BCCCGAC@CDCDACAGHDCCCECC@@@@@A2BB@BCCD>CCBC@CCC?CC?BBCCCDACCCCBCCC?CBC@C?CCCCCBBCBDCBB?BAAACCBBBCCCCBCCE@CCB>BB>A?CAAABCBBC?B@@@@9@@C>AACCC1@@@@@=ACBBCCCCCBADJDF2FDCDC@CACC@CCCBBCC@B@BECCCCC>C?BCBCBBBBBBCCBCBCCCCB@CCCCC?CC@BBC?CCB@@
@ATNG8:03069:05900
GATGGTAGGACGAGCGTCTGAGAGGTACTTCTTTCGGATTCGGAGAGACAGGTACGTTAATAGTTAATAGCGTACTTCTTTTTCTTGCTTTCGTGGTATTCTTGCTAGTTACACTAGCCATCCTTACTCGCGCTTCGATTGTGTGCGTACTGCTGCAATATTGTTAACGTGAGTCTTGTAAAACCTCTTTTTACATTTACTCTCGTGTTAAAAATCTGATTCTTCTAGAGTTCCTGATCTTCTGGATATGAGTGACTCGTGCTACCCATCGAATCCTCATTAGTCT
+
////399:9@554::9;55><<@@;99994:;<2//)--(--(-----/9=8==554.4.444;5:3555:9;:::8<;===+<;7=8??8;=8>:98868;29=333<6;;9888//(//-)-067...6.524999?6?;=>>::;>>>>?:779),**(**(,0456555655/56666+6(..5777(5...3,3......866+2222$257978355056699996;5:;;;96.225156855567767...35772..'....325505656.3....
@ATNG8:03070:05896
GATGGTAGTATATCGCGTCGCTATCCAGAAGATCAGGAACTCTAGAAGAATTCAGATTTTTAACACGAGAGTAAACGTAAAAAGAAGGTTTTACAAGACTCACGTTAACAATATTGCAGCAGTACGCACACAATCGAAGCGCAGTAAGGATGGCTAGTGTAACTAGCAAGAATACCACGAAAGCAAGAAAAAAGAAGTACGCTATTAACTATTAACGTACCTGTCTCTTCCGAAACGAATGAGTACTATAGACTATCTGAGACTACCATCGAATCCTCTTAGTCT
+
@AA>ABBBCCCCCBCCCCCECBCCD@CCC@AAAA;;5;;@BDCCDD@BD@C@B@@AAAAA2A@CCCAAA@????9<>@AABA0AC8;:;DD;EFFABC;;;CA@@=??BB?C@@=@@AACBCBBDBBCBCCC@BBBB>@@BBCCCB?B?B;;7;BBBCBBB?@??CBB@BCADDE>AA??=5<<<9000000%0>:00/0=>=??<@<@@@E;><>@CAB>BBB@@@@?B@???9?@@;AACBBBBBCBBCCCBBBBCDCBAAA??=@ABDB?CC?BBB@BCCBA
@ATNG8:03073:05899
GATGGTAGTATATCGCGTCGCTATCCAGAAGATCAGGAACTCTAGAAGAATTCAGATTTTTAACACGAGAGTAAACGTAAAAAGAAGGTTTTACAAGACTCACGTTAACAATATTGCAGCAGTACGCACACAATCGAAGCGCAGTAAGGATGGCTAGTGTTACTAGCAAGAATACCACGAAAGCAAGAAAAAGAAGTACGCTATTAACTATTAACGTACCTGTCTCTTCCGAAACGAAATGAGTACTATAGACTATCTGAGACTACCATCGAATCCTCTTAGTCT
+
;ACC@C;;9;<=?DBBCB;::BBBB@<@@<:>>>99.6.55<696@:D@@C?BBBCCCDD3C>AA@;;9>=::;4;<@====)5:458==B7BBB?AAAA;;;==7?>?D@BBA>@@ABBABBBCEEDDCCC@C:;:>B:;;BBBB<A=@;;7;CBAACC?AAAD???>AA@AAB?DAAAA;@<<8:9:::(9@<ABBBAABBD=B9=>??:>9=>B@@=@BBBBBB?B?BBB=C?@?9:::@A???CBBBBBBBBBBCDCACB::8:???B?BC=>??=@A::9
@ATNG8:03075:05872
GATGGTAGCTCACGTACGTCACACGTACTCATTCGTTTCGGAAGAGACAGGTACGTTAATAGTTAATAGCGTACTTCTTTTTCTTGCTTTCGTGGTATTCTTGCTAGTTACACTAGCCATCCTTACTGCGCTTCGATTGTGTGCGTACTGCTGCAATATTGTTAACGTGAGTCTTGTAAAACCTTCTTTTTACGTTTACTCTCGTGTTAAAAATCTGAATTCTTCTAGAGTTCCTGATCTTCTGGGATGTGTGCGCAGTGCCTACCATCGAATCCTCTTAGTCT
+
:5==9>BBBACBBEDH;;;CCCCBAABBBC::9;CCC?CDACACCBBBCC@CCCDD?B?BBBB@C?CABBCCCBB?BBCCC3BB?BBBB=BCBB@BCB?AB?AAABBB?BBAA@CAA>A>A<A8<<A>>>?C<@@>=:>?@@?>>>@@>>?>=>B<?>?:;;5;;>>>BB???@;;;;??2?8=8=::::,79777),,,,,,69/505FF>*;;;995:68<4;==<====A7;>=888/--99.6--,7--/67<:>=>5;:<8<=<=B;>>;;;;8=====
@ATNG8:03077:05906
GATGGTAGAGTATCATGTGTATCTCCAGAAGATCAGGAACTCTAGAAGAATTCAGATTTTTAACACGAGAGTAAACGTAAAAAGAAGGTTTTACAAGACTCACGTTAACAATATTGCAGCAGTACGCACACAATCGAAGCGCAGTAAGGATGGCTAGTGTAACTAGCAAGAATACCACGAAAGCAAGAAAAAGAAGTACGCTATTAACTATTAAACGTACCTGTCTCTTCCGAAACGAATGAGTACTACTCTCAGAGACACACTACCATCGAATCCTCTTATTCT
+
<<9:>?;A?@@B@>>0//99559BA=BDC@BCCD@@;@=?9:9<4969B8@=A999>===,>7@ABCBBAA@@B=AB@A@@@,;;5549990;<<7<>;??CAAA?B=C@=??>9;==;>>9999:9?99994:@BA?BBBBD<<;?@:@00+0>0/0=:>5>>9:9@<??<?9928>899+7336;<=??+<;7=<<::==//*/(//67(..'.5556:;;;<<;;:?:<<<6<<<9=CCCBAACCBBBCCCCCCBBBA@@?>>>BBB@B@CC?9888=<4:9
@ATNG8:03083:05904
GATGGTAGGAGACACGTCGCACACGTACTCATTCGTTTCGGAAGAGACAGGTACGTTAATAGTTAATAGCGTACTTCCTTTTCTTGCTTTCGTGGTATTCTTGCTAGTTACACTAGCCATCCTTACTGCGCTTCGATTGTGTGCGTACTGCTGCAATATTGTTAACGTGAGTCTTGTAAAACCTTCTTTTTACGTTTACTCTCGTGTTAAAAATCTGAATTCTTCTAGAGTTCCTGATCTTCTGGGTCTACGCTCGTCGCGCTACCATCGAATCCTCTTAGTCT
+
@?>>;=?A>?DCCDCCCA@@BCBEIDCCCCCC@CBDD>DD?B?:;;CCCG@CCBBB?B?BBBC@B>BAAACAAAC?B?BFC9??>BBAB<ABCC?BBB=@@><<>BBB;?@CBABBB>;:A=A=A@>>>@??<?8::8::@AA;;:=>BCB>>>>;==><@B;@<;;;??@@>>:>;;;;/;:>6;;BBB/BC>>>7>???A>>===8=>>>/>AA@@;?=CD=AAAA???<A<AA@@@B9==AA:???AAAAAAAA@@@????@;>==AA=@?<>>>7::::;
@ATNG8:03085:05892
GATGGTAGTGATACAGATCAGACACCAGAAGATCGGAACTCTAGAAGAATTCAGATTTTTAACACGAGAGTAAACGTAAAAAGAAGGTTTTACAAGACTCACGTTAACAATATTGCAGCAGTACGCACACAATCGAAGCGCAGTAAGGATGGCTAGTGTAACTAGCAAGAATGCCACGAAAGCAAGAAAAAGAAGTACGCTATTAACTATTAACGTACCTGTCTCTTCCGAAACGAATGAGTACGATGAGATCTCGTGTGCTACCATCGAATCCTCTTAGTCT
+
FFDC@BBBA@CCCCCCCBCDJDCBC@BBD@CCCEE@B@BCCCBAB?CC?A?BBB@@@@A1@?BBB@ABBCBBB9?>>????0?A>A?BBB;BDE@CABBCCDDD@C?BB@CBB?AADCCCCCCCCDDECCD@CBBC?CBBBBCAA?BADBA=BDDDCCCC?CCBBBA?AA=AAB=@@BBB9B>>;>BBBB3BB@B???FCCBB?B?B@AB<@<??B@@<@AAAACB@C@CCC>CCB?BBBCCCBBBBBBCB@@@BBBCBBAA@A=AAAAD<?>:<<>=DC???
@ATNG8:03086:05877
GATGGTAGAGTACAGTGTAGTAGACCAGAAGATCAGGAACTCTAGAAGAATTCAGATTTTTACACGAGAGTAAACGTAAAAAGAAGGTTTTACAAGACTCACGTTAACAATATTGCAGCAGTACGCACACAATCGAAGCGCAGTAAGGATGGCTAGTGTAACTAGCAAGAATACCACGAAAGCAAGAAAAAGAAGTACGCTATTAACTATTAACGTACCTGTCTCTTCCGAAACGAATGAGTACATAGATATACGTATAGCTACCATCGAATCCTCTTAGTCT
+
:;;=?B<BBCCDG;=9BBDFBBBA@?@AAACBCB;;8;?@@@CCCD?BC@B=@@AABABB2@@@@999BBBAE>BABA@??,>?<@;ABC;CHMABCCDBBBBC<@=@@<@DG@CDBBCCCCBC;;;BCCB@BBDC>AABBBBBBAD@DBB?BBJCBBBB?@??BBB@CCABBB?BBBAA9A9949@?@@.@A?::9BCCBBA<A>A@??=?6;;B;;8;DBBBBC>A?ABB<AAA=@@@BBBBBBC???BBBBCBBCB===>C<@898><>>9;8818;888
@ATNG8:03088:05887
GATTGTAGTAGTACACTAGTCATACCAGAAGATCAGGAACTCTAGAAGAATTCAGATTTTTAACACGAGAGTAACGTAAAAAGAAGGTTTTACAAGACTCACGTTAACAATATTGCATCAGTACGCACACAATCGAAGCGCAGTAAGGATGGCTAGTGTAACTAGCAAGAATACCACGAAAGCAAGAAAAAGAAGTACGCTATTAACTATTAACGTACCTGTCTCTTCCGAAACGAATGAGTACATAGATATACGTATAGCTACCATCGAATCCTCTTAGTCT
+
AA=:=BBBA;;6<<<>=BA?B@>;;.499.4?@AAA>A?CCCBBBB@BC@D@CB;;;;;;*;=@@?BBBB@?@?AABCEED5BB=<5;;>4=@@49665;::00*/577499;5;=>@@B???AAAABBBB?BEDD<@?CABABH@C@BAA=A@BBB9::?BBCBBH<AA:>=>5;79:;19;A;@@CDD/@?<;::>A?:?A=D8<76659=<;ABC?AABABBDAF>AAB<BAB>AABBCCCBBBBBCCBBBBBAAA@<<==6;667717948884;=888
@ATNG8:03088:05898
GATGGTAGGTGCACATGAGTGTATCCAGAAGATCAGGAACTCTAGAAGAATTCAGATTTTTAACACGAGAGTAAACGTTAAAAAGAAGGTTTTACAAGACTCACGTTTAACAATATTGCAGCAGTACGCACACAATCGAAGCGCAGTAAGGATGGCTAGTGTAACTAGCAAGAATACCACGAAAGCAAGAAAAAAGAAGTACGCTATTAACTATTAACGTACCTGTCTCTTCCGAAACGAATGAGTACTATGTAGAGCTCTATACTACCATCGAATCCTCTTAGTCT
+
?CBA?<<@9;54:55556;<<<?@A=;;;2999488485:<::;<=799.4.444:::::$925=99<@>;?@@8@::2:?=?,?@<A4;:;-9CC<:9699<?377(36::2=8934===ACCCCCCCCI<;;AEDCC@CBCCBDAA>B>BAA=AA@@@BBB@BBCBCB?BB?AAA597@@@:<<<3778899%989393788A@?=968<77159;:@;929BB@BBB?B?BBB=BBB?ABCCBBCDBBBBCBAAABBAABAAB??<?CA??<?A<???7:ACCB
@ATNG8:03092:05873
GATGGTAGCACACGAGATCTCATCGTACTCATTCGTTTCGGAAGAGACAGGTACGTTAATAGTTAATAGCGTACTTCTTTTTCTTGCTTTCGTGGTATTCTTGCTAGTTACACTAGCCATCCTTACTGCGCTTCGATTGTGTGCGTACTGCTGCAATATTGTTAACGTGAGTCTTGTAAAACCTTCTTTTTACGTTTACTCTCGTGTTAAAAATCTGAATTCTTCTAGAGTTCCTGATCTTCTGGATACACTCATGTGCACCTACCATGAATCCTCTTAGTCT
+
A@B?@CCCCCCC@@ABBCBBCICCBCCCCCBC@CCCC?CE@C@CCCCBAA?CCCCC?B>BCCC@C@AAACCCDBB?A?A?A2@B<A@BC>BBAA=ABA<??598?ABB@BBBEB@@@>CBA9>:@@@@>>>A=@@?@9=>B><<==ABAA@===?=AAA9=A<A=@@@@??@AA<ABBBB5@;>:;6666)6<666*--3---=<=@;>>>>/:==>>8>=@@<???@??@=A:==B@@@:??A=AAAAA===???@D???<ACB:;:;B<==:===:>>;;;
@ATNG8:03093:05901
GATGGTAGCATCATGCATATCTCACCAGAAGATCAGGAACTCTAGAAGAATTCAGATTTTTAACACGAGAGTAAACGTAAAAAGAAGGTTTTACAAGACTCACGTTAACAATATTGCAGCGGTACGCACACAATCGAAGCGCAGTAAGGATGGCTAGTGTAACTAGCAAGAATACCACGAAAGCAAGAAAAAGAAGTACGCTATTAACTATTAACGTACCTGTCTCTTCCGAAACGAATGAGTACGAGAGTCAGAGCAGAGCTACCATCGAATCCTCTTAGTCT
+
@<==@BCCCCCDDABBCBBBBBBCC@CBB>BABABB@C?CBCBCCB?AA?B@BBB@A?@@2@@BB@@BCCC>=;3;<9;;;;*;B=?5;;:4:CD?BBCCGCBBB@C@BB@BBB@BBBBBB?BDDDCCBAAA>@CCE?BBCCBBBC@C@BCC@AAACCCCB@CCCABB?BB?ACC?BACCC>BBA?@@@@@.@@=@???A???D=A>AABB?B?BBCCC<??AA????B?BBC>BBB?BBBCCCBBBBBBBBBBBAABBAAAABB>B???B>BB>787;?A>??
@ATNG8:03096:05903
GATGGTAGTGTCATATGAGAGTGTGTACTCATTCGTTTCTGAAGAGACAGGTACGTTAATAGTTAATAGCGTACTTCTTTTTCTTGCTTGTGGTATTCTTGCTAGTTACACTAGCCATCCTTACTGCGCTTCGATTGTGTGCGTACTGCTGCAATATTGTTAACGTGAGTCTTGTAAAACCTTCTTTTTACGTTTACTCTCGTGTTAAAAATCTGAATTCTTCTAGAGTTCCTGATCTTCTGGATAGCGACGCGATATACTACCATCGAATCCTCTTAGTCT
+
/::<<@AABBBCBBCCCCCCCCCAABCCCC::::BBB=BBBC?BBCCCCC?BBCCC@C@CDBB?B@BBBDBCCJKIBBBBB2BB@CCC?BBC@CCC@BB:;:ACCC@CCCDCCBB>ACC@CACCBBBBBC?CCCC@BBBCCBBBCCCBB@BACDBCC@CDBC@CCAAAABAA?BCCCC:B>A=;;;;;):@9;;5;A@AAAAA;;8;CCC5CCCBDAGABC@BCCCCCCAC@CCCCCC?BBC?CC?A@ABCBB@A@BBBCCDC@CBBDD@CC@BBA?BB@@@
@ATNG8:03098:05880
GATGGTAGAGTATCATGTGTATCTCCAGAAGATCAGGAACTCTAGAAGAATTCAGATTTTTAACACGAGAGTAAACGTAAAAAGAAGGTTTTACAAGACTCACGTTAACAATATTGCAGCAGTACGCACACAATCGAAGCGCAGTAAGGATGGCTAGTGTAACTAGCAAGAATACCACGAAAGCAAGAAAAAGAAGTACGCTATTAACTATTAACGTACCTGTCTCTTCCGAAACGAATGAGTACACATCGTCGTGTCGTGCTACCATCGAATCCTCTTAGTCT
+
A@A>@CBBCCCDBBBCCCCCBBBBB@CCC?CCBB??=@@CCCCDCC?CD?C?@?>999:;*;?DBCBDEDGCCC=@B:9999*9A;A=BBB<BCD@CBBBCCCCC@B@BB@BBB?CAAABBBCCDCCCBBBD@CCCC?BBBBBCBB?C@CCC?BBBCCCBB?CCCCBA>BA>BBB<@?BBB;A77188888.8?=A9:9BBBBB?B?@BBC:=:>@CCC?BBAA@CD@B?BDE=CBB@BBBBBB???BBBBACCCCCCBBBABBD@CCAAB?BD@AA@>@???B
@ATNG8:03101:05863
GATGGTAGTGTGTCTCTGAGAGTAGTACTCATTCGTTTCGGAAGAGACAGGTACGTTAATAGTTAATAGCGTACTTCTTTTTCTTGCTTTCGTGGTATTCTTGCTAGTTACACTAGCCATCCTTACTGCGCTTCGATTGTGTGCGTACTGCTGCAATATTGTTAACGTGAGTCTTGTAAAACCTTCTTTTTACGTTTACTCTCGTGTTAAAAATCTGAATTCTTCTAGAGTTCCTGATCTTCTGGATAGCGACGCGATATACTATCGAATCCTCTTAGTCT
+
CB@A>@?BBBBBAFDBBCCDGCCDCCCCBBBC?A@AA<ABAD@BBCCCCC@CC@AAACAECBB@B@CBBACDDFF>::999*;B>A@BB<BBAB@BGD@BC?AABBCC@CCDCCCBB6;;@<@?BCCCAAACADCBB?AACCCCCCG;;;CCCCC@DCB?CC>A>ACCCCDCCB@BBGEE:B?C@ABBBA0@B;;;6;;ABBBCBBB;AAAA0BCCCCACACC@CCBDBBB@C@CCBAAA?@@@?BCCCBDCBBB;;;CGFBBBD@A@?BC?BCB@BBAAA
@ATNG8:03102:05866
GATGGTAGTATAGAGCTCTACATAGTACTCATTCGTTTCGGAAGAGACAGGTACGTTAATAGTTAATAGCGTACTTCTTTTTCTTGCTTTCGTGGTATTCTTGCTAGTTACACTAGCCATCCTTACTGCGCTTCGATTGTGTGCGTACTGCTGCAATATTGTTAACGTGAGTCTTGTAAAACCTTCTTTTTACGTTTACTCTCGTGTTAAAAATCTGAATTCTTCTAGAGTTCCTGATCTTCTGGTATACACACTCGCTCGCTACCATCGAATCCTCTTAGTCT
+
@;>>@CBBBCCBBBCDCCCCGCBBCCBCBBBB@BBBB>BC@C@BBABC@@>ABBBB@C?BBBB?C?CCAAACCCE?A@AA@.;<8@988-5A@@?AA@9980::@AAC=>;;;@@=<8<<<8<8=C>>>>>><AAAB;@@@@@A@@@=789@??>:<;<4<>3:4:<<=>????:==@@@5@=A<@@DCD/@@>==5<>=666?;==<@DDD/??@@B;>;>>;?AA>>>A<A=@@=>>><>@D=AAAAA>>>A>>>?@>>>@@@<??@@@=;:8;@@<@@@@@
@ATNG8:03104:05871
GATGGTAGACATATCGTACTCTCTGTACTCATTCGTTTCGGAAGAGACAGGTACGTTAATAGTTAATAGCGTACTTCTTTTTCTTGCTTTCGTGGTATTCTTGCTAGTTACACTAGCCATCCTTACTGCGCTTCGATTGTGTGCGTACTGCTGCAATATTGTTAACGTGAGTCTTGTAAAACCTTCTTTTTACGTTTACTCTCGTGTTAAAAATCTGAATTCTTCTAGAGTTCCTGATCTTCTGGTATACACACTCGCTCGCTACCATCGAATCCTCTTAGTCT
+
>9569>>>DC@;;9@<<=>B@999BBBBB@?A>?BBD?EC?C?BB??@AA<???>?>B@CCBC?C?ABBCBB>>?899999+=@;A888)6=?@>BBB>BA599?AAB=;;@@AAAA9?>><>;>>@@A@@@<@@@@<@?A?99///<><776::3857=AA:>;::;??=>==166@@@6@>E:>=@@?.==:::1:9:///::;A<=>>>,=///@9=9::7:=??BAA<@<???@@@7;;>;>??BB?@@AA;;;>>>>@AA;??ACD=>@;<<<69????
@ATNG8:03059:05925
GATGGTAGCTCGCTGATGATATCTCCAGAAGATCAGGAACTCTAGAAGAATTCAGATTTTTAACACGAGAGTAAACGTAAAAAGAAGGTTTTACAAGACTCACGTTAACAATATTGCAGCAGTACGCACACAATCGAAGCGCAGTAAGGATGGCTAGTGTAACTAGCAAGAATACCACGAAAAGCAAGAAAAAGAAGTACGCTATTAACTATTAACGTACCTGTCTCTTCCGAAACGAATGAGTACGAGAGAGCACACGTGTCTACCATCGAATCCTCTTAGTCT
+
88995:<ABBCCDAA@BBBCB;;=GAHGC@CCCC999:?BBBBAAA?BB?B@CBBBCDCC3B?AAA>>?BBBBE@@?ACBCB2A?;@5;;;.;BC@EBBDGCC@@=@>AC@CAB?BBAABCDEBBBCCCCCC?BA@?;@@???AA@=B?B@@>ACCCBBDCACBBBBA?AA@BBC?@@9999+99929AABC3BB@DA@ABBC?;7;8====0818>AAB?B@@ABCFAC?CEK?CA@=?ABBDBBBBBBBBBBBBBCAA@@@???=A@==A<>><<;;=A>>>B
@ATNG8:03059:05949
GATGGTAGCATCATGCATATCTCACCAGAAGATCAGGAACTCTAGAAGAATTCAGATTTTTAACACGAGAGTAAACGTAAAAAGAAGGTTTTACAAGACTCACGTTAACAATATTGCAGCAGTACGCACACAATCGAAGCGCAGTAAGGATGGCTAGTGTAACTAGCAAGAATACCACGAAAGCAAGAAAAAGAAGTACGCTATTAACTATTAACGTACCTGTCTCTTCCGAAACGAATGAGTACTATGTAGAGCTCTATACTACCATCGAATCCTCTTAGTCT
+
779:6;AACCCCCABAECCBBBB@@;>@B=><<<00)/7::;BDCC@BB>@=A@@==???.;6@>=00/?::;;2/7;;;;<*4;495?@@6CBC@CBCBCCBAA@C@EDADBA>AABBBBBABB?@??@9949::;=BBBCBBAA>B>A;;4;BAABBBB?@@@CAB?AA>A@?;??999+777/7ACAC3?@<><=BBCCCC?B@>>>><A==;A@C?AA@@@AA>A>AAA<@;95:::@AA@A@:99=?978@BBBBAA=@A<A@??B=AA<???<?CBBB
@ATNG8:03064:05911
GATGGTAGGAGACACGTCGCACACGTACTCATTCGTTTCGGAAGAGACAGGTACGTTAATTTAATAGCGTACTTCTTTTTCTTGCTTTCGTGGTATTCTTGCTAGTTACACTAGCCATCCTTACTGCGCTTCGATTGTGTGCGTACTGCTGCAATATTGTTAACGTGAGTCTTGTAAAACCTTCTTTTTACGTTTACTCTCGTGTTAAAAAATCTGAATTCTTCTAGAGTTCCTGATCTTCTGGGCTGCGCTGATATGCGCTACCATCGAATCCTCTTAGTCT
+
4<=>?BBC@BBCBBAAAAA@D@A@B@AAAB;<2;AAA;AC?D:=;CBBBD@BB@A@?A?AA<B?ABBBBAAA:6:?:99'0/)/666169:<?B@A<@@0//7;8858;@@?;?>778C>B@BBBBB:99<995=:>?>;;;?????AA>>>A=A==9=>:>5>>><:8622,27777+7,2-2:;;;*::9>9199985558:9-55522#2999:6:6:=5::;;:<<6;6:8888=4888;3;3338899=:::::::7>B=@A@>>86939??9?A@::
@ATNG8:03072:05957
GATGGTAGCAGACGTGACAGAGCGCCAGAAGATCAGGAACTCTAGAAGAATTCAGATTTTTAACACGAGAGTAAACGTAAAAAGAAGGTTTTACAAGACTCACGTTAACAATATTGCAGCAGTACGCACACAATCGAAGCGCAGTAAGGATGGCTAGTGTAACTAGCAAGAATACCACGAAAGCAAGAAAAAGAAGTACGCTATTAACTATTAAACGTACCTGTCTCTTCCGAAACGAATGAGTACAGAGAGTACGATATGTCTACCATCGAATCCTCTTAGTCT
+
;::;;C@CCCCDCDDDBBCBCGCBB?B;;8;CCCCC@C?BAAABBB@BC@C?BBAAABBB3B?BACCCCBBBBD>BAAAA@@0@?<@4;;;*;@B?CCCBBB99;?CACC@DDC?CBCCDCCDGDBBAA@A@=@BAB=@@BBA@@?;@?B@A=@BBADEBB@CAA@@@;:939@?;@BBBA7=7759BCDC3CD@BDBBBBBB@<@<A>==076*8>ABDACCAA@AA>A?ACD?BBB?BCCCCBBBBBBF999DBBBAADBBBBB?B>?@C:===A@@6:;;;;
@ATNG8:03073:05944
GATGGTAGGCGAGAGTGAGACGCAGTACTCATTCGTTTCGGAAGAGACAGGTACGTTAATAGTTAATAGCGTACTTCTTTTTCTTGCTTTCGTGGTATTCTTGCTAGTTACACTAGCCATCCTTACTGCGCTTCGATTGTGTGCGTACTGCTGCAATATTGTTAACGTGAGTCTTGTAAAACCTTCTTTTTACTTTTACTCTCGTGTTAAAAATCTGAATTCTTCTAGAGTTCCTGATCTTCTGGGTGCGCTACAGTCTCTCTACCATCGAATCCTCTTAGTCT
+
::==@BCC?CBAAADDHEGG;9;AACCCCCAB@ACCE>BB@C@BBBCCBB?BD@@??C?BAAA?B?BBBAAABCC?99999.9@@DBBB=BBBC?AAC?CC587?ABA?BBBCA@@A9;;><>;>AAA??@@=A=;;6:8@>>>??@@AABA@??:788<AA<@=>>>>>>A??6;;@??2?9>988888(8=;<<-7/////676<4::::)7::7A7=7;@;AA>>=@A<><>BA@@@<>==A:;;;@@@A@???@AAA@AAB=A===B<@?:>::5:=<<<
@ATNG8:03075:05931
GATGGTAGATATATGCACGCTCTACCAGAAGATCAGGAACTCTAGAAGAATTCAGATTTTTAACACGAGAGTAAACGTAAAAAGAAGGTTTTACAAGACTCACGTTAACAATATTGCAGCAGTACGCACACAATCGAAGCGCAGTAAGGATGGCTAGTGTAACTAGCAAGAATACCACGAAAGCAAGAAAAAAGAAGTACGCTATTAACTATTAACGTACCTGTCTCTTCCGAAACGAATGAGTACGTGTGACGTACGTGAGCTACCATCGAATCCTCTTAGTCT
+
@ABA9<?@ACCCCABACCBB@@@A@>A;:49;>>?@=@?BBBBC:948=497B@@???==.=8?AAAAAAA777(7344444$4;7<4::9,9BD?@ABABBDBB=@=@C=B;;5:A@:<;BCCDGCCDCCB@DC@@?@BBB<<;@=B@D;;:;BBBBAC@ACCCBBB?BC@BBB>AAEDC;>=>;9:::9:%:<;;:3899=?>37328<:192559@@<@C?@@AB@D?@AA<?BA<????ABBAAAAABBBBBBBBD??@BAA=ABBBB@BC?9::<?ABBC
@ATNG8:03080:05910
GATGGTAGCTCTGCTCTGACTCTCGTACTCATTCGTTTCGGAAGAGACAGGTACGTTAATAGTTAATAGCGTACTTCTTTTTCTTGCTTTCGTGGTATTCTTGCTAGTTACACTAGCCATCCTTACTGCGCTTCGATTGTGTGCGTACTGCTGCAATATTGTTAACGTGAGTCTTGTAATACCTTCTTTTTACGTTTACTCTCGTGTTAAAAATCTGAATTCTTCTAGAGTTCCTGATCTTCTGGGTGCGCTACAGTCTCTCTACCATCGAATCCTCTTAGTCT
+
::<=655>;555=9:9///7779:59559999)//--(-707)//////:2655<;.5.5559496<;;;666;;69;<<<*<=055==4565<7<;;7;B;?>==994///<::<>:=;@??9BC969<552;B??;A966A655<5444444839::7=<05.4:445;;;<8;;;8<<<:>7;;>>>+=<<<<4;;@@999A@@@DCCC09::9=9=9=?499@@99::?2:4499:.54@;266666=665<<;;555559499955.5;64565:::??
@ATNG8:03080:05933
GATGGTAGATATATGCACGCTCTACCAGAAGATCAGGAACTCTAGAAGAATTCAGATTTTTAACACGAGAGTAAACGTAAAAGAAGGTTTACAAGACTCACGTTAACAATATTGCAGCAGTACGCACACAATCGAAGCGCAGTAAGGATGGCTAGTGTAACTAGCAAGAATACCACGAAGCAAGAAAAAGAAGTACGCTATTAACTATTAACGTACCTGTCTCTTCCGAAACGAATGAGTACACATCGTCGTGTCGTGCTACCATCGAATCCTCTTAGTCT
+
:;9:>?6;5==;;;BBB>><<<>>@900/3//4944.4.448:933-3:-3-4<=>@@@A+:6:::8888889<399;???39>;=.;:,5::.55<<;;;=<5:;99.9==2407/0/:99;>>ABB;;5;A@@7;<BBC;:9;=:=00)/:99=<<<5:::9457?;>C>:483334::96<<<=B+;?2;<888;;=?175777=2827=@>?<;<<<===9<9<??8>??<?@@@AABBBBBBBBBBCAA??@BBBBB?998??<?C?BCB@>>>?@
@ATNG8:03084:05959
GATGGTAGTATCTGCACACTCTGTCCAGAAGATCAGGAACTCTATAAGAATTCAGATTTTTAACACGAGAGTAAACGTAAAAAGAAGGTTTTACAAGTCTCACGTTAACAATATTGCAGCAGTACGCACACAATCGAAGCGCAGTAAGGATGGCTAGTGTAACTAGCAAGAATACCACGAAAGCAAGAAAAAGAAGTACGCTATTAACTATTAACGTACCTGTCTCTTCCGAAACGAATGAGTACGAGAGAGCACACGTGTCTACCATCGAATCCTCTTAGTCT
+
A@@<>BCDCCCC@AADAAAHICCCC@CCCBAAABBB?B>@ACBCBD@CB@B?ACA?????1??CECDCCBB@@=689;;<<<*<@<>9@@>7>AA?B;:;CBBBB@D@CC@BBB>BBA@A@JDDCBBBDCCC@CCAA=@@@@ABAA=B@C;;7;A@A@CDE@CBCBBB?BB?BBA=AA999,7==:@BBBB3BB@BBBBBCCAB==9>>AA:>8<7::@;@@@@CAA@C@CCD>DBB?AA???CCCCCBB>?>CAAABBCBBBCC?BBB@@;>>=A==:=?>>>
@ATNG8:03089:05911
GATGGTAGCTCTGCTCTGACTCTCGTACTCATTCGTTTCGGAAGAGACAGGTACGTTAATAGTTAATAGCGTACTTCTTTTTCTTGCTTTCGTGGTATTCTTGCTAGTTACACTAGCCATCCTTACTGCGCTTCGATTGTGTGCGTACTGCTGCAATATTGTTAACGTGAGTCTTGTAAACCTTCTTTTTACGTTTACTCTCGTATTAAAAATCTGAATTCTTCTAGAGTTCCTGATCTTCTGGATACACTCATGTGCACCTACCATCGAATCCTCTTAGTCT
+
<5:97::9>=A:;5555;;;=>C<<<<><<<=455>=2:;05.4;;:566.555667<:>?>?:A26666>;;;@:<<<A<0<E4;<;;.;;;:6:B;57>,//77/5.5;;;<==@666@:=9<><<///<490/546969>>;@=A<@=<699:>9965<<@7@@996;>==8=::9/9)/)/////$//5==7@<<<==<555.5555$55:;;9>6;;85//7///272////445<;<7;;==;665;555<<<>:>;;59=99929=:=<=9=877=
@ATNG8:03092:05936
GATGGTAGCTCTGCTCTGACTCTCGTACTCATTCGTTTCGGAAGAGACAGGTACGTTAATAGTTAATAGCGTACTTCTTTTTCTTGCTTTCGTGGTATTCTTGCTAGTTACACTAGCCATCCTTACTGCGCTTCGATTGTGTGCGTACTGCTGCAATATTGTTAACGTGAGTCTTGTAAAACCTTCTTTTTACGTTTACTCTCGTGTTAAAAATCTGAATTCTTCTAGAGTTCCTGATCTTCTGGTGTCTGATCTGTATCACTACCATCGAATCCTCTTAGTTT
+
@<B>@CCBABBDDBBBCBCCCCCCCBBBCCA@@@CCC=AC@D@@@BCDBD?BCBCCAD?BBBC?C?CCDGBBBCC@BBBBB1CD?BADD=CBBB@BBB>AA;A@@DEFBCCBCCFCC@CCC@B?CCCCCBBC@CCBB?CEDBBBCCCCCCCCBBB@BBB?BB?B@BBCCCBBCC?B@@@@7@;@<@BBAA,A@:;;6;ECCCCCCBC@BFDL5BBBCD@C@CC?BBCCCBB?C@CCCBBC@BBB?BCAAABEDCCBCCDCBBBCC@BCCBB@BC@AAA?CCCD>
@ATNG8:03095:05946
GATGGTAGCGCGACGAGCGTAGACCAGAAGATCAGGAACTCTAAGAAGAATTCATGATTTTTAACACGAGGAGTAAACGTAAAAAGAAGGTTTTACAAGACTCACGTTAACAATATTGCAGCAGTACGCACACAATCGAAGCGCAGTAAGGATGGCTAGTGTAACTAGCAAGAATAACCACGAAAGCAAGAAAAAGAAGTACGCTATTAACTTTTAACGTACCTGTCTCTTCCGAAAACGAATGAGTACGATGAGATCTCGTGTGCTACCATCGAATCCTCTTAGTCT
+
4:44.5:::>?==666<<///7//)///)/99;9:5:37////)/9366150//////99:)9*//96//(////;196::<<<)<>:>9==</<894844333333,34884:??6<AB@CCCCCCBDAA@;;5;;;A?CBABCCBB>A>A00+0:>/0/;?<?BB==?<>>5/0*05;;=AA<AAA;99989'3;2<:@;<=99>0505=CC2=4>8:878<>;;;;:6:76888(7=:7??AA@>>@@???:::>>><=>?>>@@@=@@@?@;==8=<<8=<<99
@ATNG8:03099:05953
GATGGTATTATAGAGCTCTACATAGTACTCATTCGTTTCGGAAGAGACAGGTACGTTAATAGTTAATAGCGTACTTCTTTTTCTTGCTTTCGTGGTATTCTTGCTAGTTACACTAGCCATCCTTACTGCGCTTCGATTGTGTGCGTACTGCTGCAATATTGTTAACGTGAGTCTTGTAAAACCTTCTTTTTACGTTTACTCTCGTGTTAAAAAATCTGAATTCTTCTAGAGTTCCTGATCTTCTGGGTGCGCTACAGTCTCTCTACCATCGAATCCTCTTAGTCT
+
CCCD>AC@>AB@@BDBBBCCDCCCBCCCCDCC@CBBB=BC@B@AAAAABA<BABBB>B>BBAB?B@BBBAAABAB?BBBBB3BB?B>::3;AAA9>?B>AA=?>?ACB?B@A@@?>?;A??:?=DBA<<:::=BB@@;@AAC??>>=?@AA@::;8888<AA<?<@@@A>>>BB;>>ABB5B:<8;;;;;.===BE8==>>BC;;:=8==>=>&=9<==<>9>?;@@@B???<?<?A@@@D<???A:;<<A@;===666=@<@@AA=?;;<A;>><@@A<AAAAA
@ATNG8:03101:05923
GATGGTAGATATATGCACGCTCTACCAGAAGATCAGGAACTCTAGAAGAATTCAGATTTTTAACACGAGAGTAAACGTAAAAAGAAGGTTTTACAAGACTCACGTTAACAATATTGCAGCAGTACGCACACAATCGAAGCGCAGTAATGATGGCTAGTGTAACTAGCAAGAATACCACGAAAAGCAAGAAAAAAGAAGTTACGCTATTAACTATTAACGTACCTGTCTCTTCCGAAACGAATGAGTACGAGAGAGCACACGTGTCTACCATCGAATCCTCTTAGTCT
+
?CCD@BBAABBBBBCCCCCDBBBBB=;;69<@ACCB?C@CCC;;5=:CC>B=@>@::::9'3,3;????AAABF>C9;;>>>,4;258=@@2>=A=A<<BBCC;;9;@BA=BA@=@@CABBBBCB;;;CCCB@BA@@<AABABBBB@AAA@@=@BCBBBCC?>>??BB@BB?BCD999B?>>/>881/::::;&334--)--6;@>A7;68@?>:>:<ABBB?BCBBBBB?B?AAA<AAA>AAACBBBBABBB??>CBBBBBBBBBBB?B????;>>;===8==;;;
@ATNG8:03103:05913
GATGGTAGCTATACGTATATCTATGTACTCATTCGTTTCGGAAGAGACAGGTACGTTAATAGTTAATAGCGTACTTCTTTTTCTTGCTTTCGTGGTATTCTTGCTAGTTACACTAGCCATCCTTACTGCGCTTCGATTGTGTGCGTACTGCTGCAATATTGTTAACGTGAGTCTTGTAAAACCTTCTTTTTACGTTTACTCTCGTGTTAAAAATCTGAATTCTTCTAGAGTTCCTGATCTTCTGGACAGAGTGTGCAGATACTACCATCGAATCCTCTTAGTCT
+
:::<;;59995@@BCCCCCCCCBBAB@@@B<;4;BBD=A@@CAECCBBCB>AABAA:A<@@@?=@<@ADAA@A88288899+887==C=5<ABC@CBB=AC3:98@@@?AABCFC>>9;;=8=8=>>??===<====8==>>>??==;;;;6;<;*//5/5<4<5><:77997855:;;A.A6C575555'59666.------399C:9999)8//.94;2>96889:5255:5:888;>::;;39<=<;>><=:::<<=:<773-3----033-6;;6<:<?>
@ATNG8:03056:05990
GATGGTAGCTCACGTACGTCACACGTACTCATTCGTTTCGGAAGAGACAGGTACGTTAATAGTTAATAGCGTACTTCTTTTTCTTGCTTTCGTGGTATTCTTGCTAGTTACACTAGCCATCCTTACTGCGCTTCGATTGTGTGCGTACTGCTGCAATATTGTTAACGTGAGTCTTGTAATACCTTCTTTTTACGTTTACTCTCGTGTTAAAAATCTGAATTCTTCTAGAGTTCCTGATCTTCTGGTAGAGCGTGCATATATCTACCATCGAATCCTCTTAGTCT
+
55=><BCCEBCC@A@CBBBDEECCBBBCCDCC@CBBB=BC?B@DCBBBBBACDCCC?C@CCBB@B@CCBBBBBBB>BBBBB3@A<@???7>BBD?CCD@AA>@@@A@A?BBCDBAA@<988:>;AA@>>>AA<@@BA9>>@?:::>>>=AAAAAB<>>>:>B=B<>>>@@AA;;79=<69996<89::::*69665.5///..:=9:/6552$288893737=055:=8<:495;9>=;;7;99.353///<::>?A>=>>>>>>7;;;;A;>>;888<>??;:
@ATNG8:03057:05994
GATGGTAGATACTCGCTGATACACCCAGAAGATCAGGAACTCTAGAAGAATTCAGATTTTTAACACGAGAGTAAACGTAAAAAGAAGGTTTTTACAAGACTCACGTTAACAATATTGCAGCAGTACGCACACAATCGAAGCGCAGTAAGGATGGCTAGTGTAACTAGCAAGAATACCACGAAAGCAATAAAAAGAAGTACGCTATTAACTATTAACGTACCTGTCTCTTCCGAAACGAATGAGTACGTGTGACGTACGTGAGCTACCATCGAATCCTCTTAGTCT
+
4<<=>BCBBBBCBAAACHGBBB@@@;@@@>BBBBBC@D@AAAAAAA?AA>A?@?=:9999(389=>:?>?@@@A<ABBEDDD2BC@D<@@@@0@BB?BBAAAFCGC?D@BC?BBC?BCCCCCCCCAAABBBBB>@@;;6;AAABA@@=A?BBB@CCDDBBBC@CCABBC@@A=???=AABBD@C=>999999(9<9<?>?AAA@@4935:::1;5:>B@A>@BBBBCD?B?BCD>CCC?BBBBBB@@@@@@A@@@ABBBDCCBBAA>ABAAA?BB@BBB?CABBB
@ATNG8:03063:05978
GATGGTAGACATATCGTACTCACTGTACTCATTCGTTTCGGAAGAGACAGGTACGTTAATAGTTAATAGCGTACTTCTTTTTCTTGCTTTCGTGGTATTCTTGCTAGTTACACTAGCCATCCTTACTGCGCTTCGATTGTGTGCGTACTGCTGCAATATTGTTAACGTGAGTCTTGTAAAACCTTCTTTTTACGTTTACTCTCGTGTTAAAAATCTGAATTCTTCTAGAGTTCCTGATCTTCTGGGTGCGCTACAGTCTCTCTACCATCGAATCCTCTTAGTCT
+
77::;AA@BBCCCCDCCCCCCCDCCBBBBA@@=@BBB=CC@B?CCCCCCB@BBA??=?=@ACB@B=@>@=BBCA?9999:9(3@4A<;>8699??CBB?BB?BBBDDC?AAAAAAAA;AAA;?;=<<<;:8:=DDAA<>>>AA??;;;AAC>>>>:8::<??;?<@@@AA@@@@7;;@EG;D5:488888(8@::;3:=>>?A>>::18888(8=>?A<?<?@:=>@@@@@<><>?@@@@;AADD;>?=>>ABAA==>@>>>@?A=AAAAA<??<>>=<@C=>>
@ATNG8:03065:06002
GATGGTAGTGATACAGATCAACACCAGAAGATCAGGAACTCTAGAAGAATTCAGATTTTTAACACGAGAGTAACGTAAAAAGAAGGTTTTACAAGACTCACGTTAACAATATTGCAGCAGTACGCACACAATCGAAGCGCAGTAAGGATGGCTAGTGTAACTAGCAAGAATACCACGAAAGCAAGAAAAAAGAAGTACGCTATTAACTATTAACGTACCTGTCTCTTCCGAAACGAATGAGTACTATGTAGAGCTCTATACTACCATCGAATCCTCTTAGTCT
+
;;=A@DDCB@@ABCBBBCAA?CC>:>BB?BBBB;;5;;::9BCCD>@@?A=@CC<<;<<*;=AAAB@==000*/6/////$4939.444&59949<655::5515:==9=;:259?>??;;<<666<<@<:=ABB89:BCCECC@C@BCB?BBDBBBAA>BABBBD@CF?@???A998D:8;98333333#/60////::888794999;6:6=8=<A<@@@@@?A?B=@@A=@BA>AABBBBBBBEFAAAABB???BB:;;>>=@?>>>=@A=888=?BBBB
@ATNG8:03069:06006
GATGGTAGCGAGCGAGTGTGTATACCAGAAGATCAGGAACTCTAGAAGAATTCAGATTTTTAACACGAGAGTAAACGTAAAAAGAAGGTTTTACAAGACTCACGTTAACAATATTGCAGCAGTACGCACACAATCGAAGCGCAGTAAGGATGGCTAGTGTAACTAGCAAGAATACCACGAAAGCAAGAAAAAGAAGTACGCTATTAACTATTAACGTACCTGTCTCTTCCGAAACGAATGAGTACGTGTGCGACGTGTCTCCTACCATCGAATCCTCTTAGTCT
+
88:<<@C@AACEBCBBBCCFBCABC@DCB@DCCBCEAD@CBAAAAB@BC@C?BABAABBB2B?CCCCCBBCBA@;@A@AAAA0@>=@5:9909CBACCCGCCCCC?B@CC@CCC?BAAABBCBBCBBBBBBE@CCBB?B@@@BBCDACADAA?ACBBCCDC@CCBBBB?BC@BBB?BBBAA<??><@AAAB3AB?D:9:ABBAB>A>ABCC@B?BBCCFAICBA@CC@C@CCC=B@A?@@@AABABBC:;:BBBBBBBCBB?BAA>@@@AA>AB?????A>>>>
@ATNG8:03070:06006
GATGGTAGTGTCATATGAGAGTGTGTACTCATTCGTTTCGGAAGAGACAGGTACGTTAATAGTTAATAGCGTACTTCTTTTTTCTTGCTTTCGTGGTATTCTTGCTAGTTACACTAGCCATCCTTACTGCGCTTCGATTGTGTGCGTACTGCTGCAATATTGTTAACGTGAGTCTTGTAAAACCTTCTTTTTACGTTTACTCTCTTGTTAAAAATCTGAATTCTTCTAGAGTTCCTGATCTTCTGGTCTACTACACTGTACTCTACCATCGAATCCTCTTAGTCT
+
:;<=@BBBBBBBDCCCCCCCDBBBCCCCCCA@?ABCC?DC@C@CDDDDDE>BBCCC@D@DDAB?BACCCCBAAAC<999999%:B=?@BB>BEDC@BBC=AB9;;<GIJ@DCCCDCCD?CBE?D=CCCBBBBC@BBBB=AABAAACCCCCCDCB9:6;@@;;;6;@CBCBBBCCC?B<;;;5;>A?BEDEE5DC;;;6;AAABBB?BC;AAA@,ABBBB@C@CC?BBFCCAB?AACCCCCC@BBC@CCCCCCCCECBBCBCCCCBB>BAAAB@CF@BBB?BB@AA
@ATNG8:03072:05993
GATGGTAGCACGACACGACGATGTGTACTCATTCGTTTCGGAAGAGACAGGTACGTTAATAGTTAATAGCGTACTTCTTTTTCTTGCTTTCGTGGTATTCTTGCTAGTTACACTAGCCATCCTTACTGCGCTTCGATTGTGTGCGTACTGCTGCAATATTGTTAACGTGAGTCTTGTAAAACCTTCTTTTTACGTTTACTCTCGTGTTAAAAAATCTGAATTCTTCTAGAGTTCCTGATCTTCTGGGATGTGTGCGCAGTGCTTACCATCGAATCCTCTTAGTCT
+
BAB=@CDDCBBBBBCCCCC:9:BBCCDDCCBB?BAAA<BC@C@CCBBBAD?DDBBB?B?BCCC@C?BBBBA?@A@<?===@.<??BBCC>AAAB?AAA?AB>AABDCC?ACACAAAA>A@A:@:@AAA>>8868=@><>>AA>>=<<=C??<<<?;;<9;AA;A<AAAAA>>@A:?>>><1<6;49:998)9=:::1;888=>AAAB<??@??(?=>>B<@;==9=A>?>>>:>=AAA@@@7;;AC:A>>>?>>>@AAA@?>>;>A<>>>>A<@@<@@A<AA=<<
@ATNG8:03074:06001
GATGGTAGCGAGCGAGTGTGTATACCAGAAGATCAGGAACTCTAGAAGAATTCAGATTTTTAACACGAGAGTAAACGTAAAAAGAAGGTTTTACAAGACTCACGTTAACAATATTGCAGCAGTACGCACACAATCGAAGCGCAGTAAGGATGGCTAGTGTAACTAGCAAGAATACCACGAAAGCAAGAAAAAGAAGTACGCTATTAACTATTAACGTACCTGTCTCTTCCGAAACGAATGAGTACGTGTGCGACGTGTCTCCTACCATCGAATCCTCTTAGTCT
+
?AAB@BCCCCCAAABDDDCCCDCCC@DCC@ECCBCC@C@BBCBBBA?AA=A?BABCCCDC5C@CBCBCCCCCCC=CCBDDDD5BC@B?BCC;CCCACCCCCCC@@?@@CC@BCC?BBBAAACCCCCCBBBBD=BBDD?BBBBCCCD@C@CAA>ACCCCCCD?CCCBAB@CC?BAB=AABB?8@?@=ACDDC/CC?C@AABBA?@=@>BCBB?B?CDCCC@CCBBBBB@C@CCB<A@@<@BACCBBBBBBBBBBBAAACBBB?BBA?BBBBD@DD@898>@:99=
@ATNG8:03075:05962
GATGGTAGGCGTGTGAGAGTCTGCCCAGAAGATCAGGAACTCTAGAAGAATTCAGATTTTTAACACGAGAGTAAACGTAAAAAGAAGGTTTTACAAGACTCACGTTAACAATATTGCAGCAGTACGCACACAATCGAAGCGCAGTAAGGATGGCTAGTGTAACTAGCAAGAATACCACGAAAAGCAAGAAAAAGAAGTACGCTATTAACTATTAACGTACCTGTCTCTTCCGAAACGAATGAGTACTATGTAGAGCTCTATACTACATCGAATCCTCTTAGTCT
+
?:AC?@?@=BB@A@ECCCBBBC@@A=AEIABCBB;;9;@CCCBCCC@CC@C?A@B::::;);=A?BABBBB??@6=999:9:(9?;>3777+7>>6==>AAA9985;9>>:8779@::;@@?@>=;;;;;;A<?;;;7;;>?===>:>;@=@=ABBBBCBB@BA=>BC?AA>ABC<>>99::+98815=AAA/8:68878????A<@<@?@@=B=@@=;;5:=>><==;?;???8>>?;999A@::9?CB>>CEBBBAAABBBCBAA???@=CC=A;;6;;;;;
@ATNG8:03080:06001
GATGGTAGACACGTGTGCTCTCTCGTACTCATTCGTTTCGGAAGAGACAGGTACGTTAATAGTTAATAGCGTACTTCTTTTTCTTGCTTTCGTGGTATTCTTGCTAGTTACACTAGCCATCCTTACTGCGCTTCGATTGTGTGCGTACTGCTGCTATATTGTTAACGTGAGTCTTGTAAAACCTCCTTTTTACGTTTACTCTCGTGTTAAAAATCTGAATTCTTCTAGAGTTCCTGATCTTCTGGGTCTCTCTCTCACGCACTACCATCGAATCCTCTTAGTCT
+
CBB@@CAB@DDBBBBAAACCCCCCCCCCCCCC@CDDD>CC@C?CBBBCBC?BCBBC?B<@ABD@B?BBBBCCCCD=?>;;;.8?6BBBB<BCBB>A9939A9:9:BBB>BBCBB>>>==>=;?:>DAAA=AA=A>==<AAA?@??A>???@>>>AA@@><AA<A=@@@@A>==?;>>>>?5>=AA=====,89---)--6---655708@@;*::=AC;@;>>:>AA?;;;<@;??AA@@;>>AA9AA??>AAAAA?AAA@:::?:<=>AC=AA:>>@=DA99:
@ATNG8:03083:06005
GATGGTAGCAGACGTGACAGAGCGCCAGAAGATCAGGAACTCTAGAAGAATTCAGATTTTTAACACGAGAGTAAACGTAAAAAGAAGGTTTTACAAGACTCACGTTAACAATATTGCAGCAGTACGCACACAATCGAAGCGCAGTAAGGATGGCTAGTGTAACTAGCAAGAATACCACGAAAGCAAGAAAAAGAAGTACGCTATTAACTATTAACGTACCTGTCTCTTCCGAAACGAATGAGTACTGCGTCTCACTCTCGCCTACCATCGAATCCTCTTAGTCT
+
<>>>>BBDDBBBBBCCCCEEEDCCC?A@@?@@@@BA=B?CBBCBCC?BB?B?BBBBBCCC3B?BBCBBBBBA@@;ACCCDDD2CDAE=@@@9ABEAFDEECCCCC>?>@B@BDD@ECBBBBBBCCDCCBBBC@BCBC?BBBBBABB?CAE@?>@CAAABBB?CCCBBA>AA@BBA;?>@@>8@9939@@@A2AC?CAAABBB:;7;=A???<B=@@CBB?BBBBACB@C@BBB=B??=@BCDCAABBBBBBBBBBACCCDD@BBB@CCCCC?CC@AAA>ACBAA
@ATNG8:03085:05960
GATGGTAGCGCACACATAGATACAGTACTCATTCGTTTCGTAAGAGACAGGTACGTTAATAGTTAATAGCGTACTTCTTTTTCTTGCTTTCGTGGTATTCTTGCTAGTTACACTAGCCATCCTTACTGCGCTTCGATTGTGTGCGTACTGCTGCAATATTGTTAACGTGAGTCTTGTAAAACCTTCTTTTTACGTTTACTCTCGTGTTAAAAATCTGAATTCTTCTAGAGTTCCTGATCTTCTGGACAGAGTGTGCAGATACTACCATCGAATCCTCTTAGTCT
+
A;;9@C@EBBCCAAACCCCECCBBBCCCCC@A?@BBC<C@AA>BCCCDCC@BBBA@=?:CDCC@CACDDCBBBCD?BADDE5BB?@@CC=CEBB@CBA=BB<AABCBB@BBDEEDBB>BBA=B?BBBBBCCC@CCCC?BBCCCCDDCCBBBCCCC@BBC?BC@B@BBBBBCCCC<@;;;;.;>C=@@@@@0@BAAB:;;CCECCBBB<AAAA0ABBBC?A?BDACCCDCCC?C@CCCCCC@BBB?BCBBBCAAACCCCCBBBBBC@BBBBB?BB?@A@@CCCCC
@ATNG8:03087:05998
GATGGTAGGCGTGTGAGAGTCTGCCCAGAAGATCAGGAACTCTAGAAGAATTCAGATTTTTAACACTGAGAGTAAACGTAAAAAGAAGGTTTTACAAGACTCACGTTAACAATATTGCAGCAGTACGCACACAATCGAAGCGCAGTAAGGATGGCTAGTGTAACTAGCAAGAATACCACGAAGCAAGAAAAAGAAGTACGCTATTAACTATTAACGTACCTGTCTCTTCCGAAACGAATGGGTACAGAGAGTACGATATGTCTACCATCGAATCCTCTTAGTCT
+
:89:7;;>:>6;;A=BABBA;;944)5=<=BB;;;A;@<@BDAA@A<::.93==;99994$/178/////6/4/;2::88888'//(/(///&///377789888:7=58559;A022>9>>52255559>:>.2277/5::;;<99585<<?8?<9977>>>>??;87/7<87738<;;;557727::99(56.6=A==?=8818<>>?A=@5;:<86/6897:?A<@:<9:07//(///(/967333<:675585>>>>A?9959977<7?A<;::<=<::9
@ATNG8:03088:05982
GATGGTAGTGTCAGTGCGCGTCGTCCAGAAGATCAGGAACTCTAGAAGAATTCAGATTTTTAACACGAGAGTAAACGTAAAAAGAAGGTTTTACAAGACTCACGTTAACAATATTGCAGCAGTACGCACACAATCGAAGCGCAGTAAGGATGGCTAGTGTAACTAGCAAGAATACCACGAAAGCAAGAAAAAGAAGTACGCTATTAACTATTAACGTACCTGTCTCTTCCGAAACGAATGAGTACGAGAGAGCACACGTGTCTACCATCGAATCCTCTTAGTCT
+
>>?<@CBBBCBB;;6<<ABBCBBDFAFCCACCBB@@=@>BABCCAA?AB?B@CDCBACCC3B?BBCCCEFF@??8>?@@BCB5CC@C=@@@8@BBADAAACBAAA5;5;@<@@A7;;CBBCBCCEGGEECB@=@B@@=@@@@AAA@;A=A@@<@BBBBCBB?ACCDEF???<?@@<@AA@@:@>>;99999(:@=A??@BCA>>5:5;==A:?:==B;;7;AAAABBAE@BAA<BFF?@@?BBDCCAAAC@AACBBBBBB@AA@@=A:788=:;5:<<188>>>
@ATNG8:03088:06002
GATGGTAGAGTATCATGTGTATCTCCAGAAGATCAGGAACTCTAGAAGAATTCAGATTTTTAACACGAGAGTAAACGTAAAAAGAAGGTTTTACAAGACTCACGTTAACAATATTGCAGCAGTACGCACACAATCGAAGCGCAGTAAGGATGGCTAGTGTAACTAGCAAGAATACCACGAAAGCAAGAAAAAGAAGTACGCTATTAACTATTAACGTACCTGTCTCTTCCGAAACGAATGAGTACTATAGACTATCTGAGACTACCATCGAATCCTCTTAGTCT
+
5;<=?BCBCCCCBCBBCBGBB@@@A=A@B?@@?@AB?B?BCDDDB@>BF@D@CCCCCCCC5C@CCCECCCCCCD>ECBBBBB5@C?C4;;;7;DC@C@@@BBCCC=@>BC>BBB?BCBBBCDCBBBCCCCBC@CDCC?BAAABBBC?C@CBB@ACCCCCCC?CCAAAA?AA>BBB<<<<;;3>@@>ABBCB3BB@C???BBBCD>@<?@BB<>;>ACCC@CCAA@BA=A>@@>:@AA?BBBCDCCAABBBBBABCCDBBCCCC?@>@BBBD@BB<ABB>BBAAA
@ATNG8:03091:06000
GATGGTAGCGCATATCAGCGCAGCCCAGAAGATCAGGAACTCTAGAAGAATTCAGATTTTTAACACGAGAGTAAATGTAAAAAGAAGGTTTTACAAGACTCACGTTAACAATATTGCAGCAGTACGCACACAATCGAAGCGCAGTAAGGATGGCTAGTGTAACTAGCAAGAATACCACGAAGCAAGAAAAAAGAAGTACGCTATTAACTATTAACGTACCTGTCTCTTCCGAAACGATGAGTACGTGTGCGACGTGTCTCCTACCATCGAATCCTCTTAGTCT
+
99:;@@@CC@@@A@@ABCC@@@:::)9===@@@<;?;?=AABBBBA@CD@C?@@?;::::':29959;56666>4665<<<<+<=8=5999+44439988:;:::.4.4<7:<?=>@@@;::C;;;;;CAAA<@???9>@@@@=<?3;5;;;58>848>BD@CB?>?B>@?;99:=@@@A8;<;8555555#/505...557>:;?9>>>><@:>>C;;9;CCBICC@B>BAA9>000;<<959=990--:::.0/@?@@=BCC@AAABB?AB>99949A@A@
@ATNG8:03092:05998
GATGGTAGTATAGAGCTCTACATAGTACTCATTCGTTTCGGAAGAGACAGGTACGTTAATAGTTAATAGCGTACTTCTTTTTCTTGCTTTTCGTGGTATTCTTGCTAGTTACACTAGCCATCCTTACTGCGCTTCGATTGTGTGCGTACTGCTGCAATATTGTTAACGTGAGTCTTGTAAATCCTTCTTTTTACGTTTACTCTCGTGTTAAAAATCTGAATTCTTCTAGAGTTCCTGATCTTCTGGGCTGCGCTGATATGCGCTACCATCGAATCCTCTTAGTCT
+
<CD??BBCBABA@@BDBBCCCCCCBBBA@A;;4;<<;6;B?C@@@@BCBC?BBBBB?C>BBBB?B<?>CCBBBCC@BBBBB2=>4@:888&6>AB?BAB@CB>>=>BBB<;;??@>>><?>>:>=BBB>>>?A=BAAA<A:::???@@BAAA>==?;;;;<??<?=>>=AA@@AA:??CD;AB<B<>===</<=78818D??????;;7;BFB/ABBAA=@=>>;>??A@@@<@=AA===?;;;=@6>///@99:>>>?>>>A@>>;>>>AB<A@;@@@=@@=>>
@ATNG8:03095:06002
GATGGTAGCGCACACATAGATACAGTACTCATTCGTTTCGGAAGAGACAGGTACGTTAATAGTTAATAGCGTACTTCTTTTTCTTGCTTTCGTGGTATTCTTGCTAGTTACACTAGCCATCCTTACTGCGCTTCGATTGTGTGCGTACTGCTGCAATATTGTTAACGTGAGTCTTGTAAAACCTTCTTTTTACGTTTACTCTCGTGTTAAAAATCTGAATTCTTCTAGAGTTCCTGATCTTCTGGACAGAGTGTGCAGATACTACCATCGAATCCTCTTAGTCT
+
<<<=@BCBDECCBBBCCCCCCCBBBBBAACCC@BCCC?BB@C@EBBBEFDABBBDEAC@CCBB@E@CCDBBBCEE@A@@@@0@@=BACC>CBBB@BBC@CC@BBBCCD@CCCCCCCDACCC@C@CBBBBCCC@DDCC?@AGCCCECCCCDDDCBB?BCC?BD@D@CBBBCCCCC@BBBBB:A?C?@@@@@,?C?@@8;;BCCCDCCC?CCCC5CCCFF@CACCABCCCCDB@C?CBBCCB?BAB?CCCDEDABADBBBCCCBBCE@B@A@B?BB@BCB?BB:::
@ATNG8:03098:05968
GATGGTAGCATCATGCATATCTCACCAGAAGATCAGGAACTCTAGAAGAATTCAGATTTTTAACACGAGAGTAAACGTAAAAAGAAGGTTTTACAAGACTCACGTTAACAATATTGCAGCAGTACGCACACAATCGAAGCGCAGTAAGGATGGCTAGTGTAACTAGCAAGAATACCACGAAAGCAAGAAAAAGAAGTACGCTATTAACTATTAACGTACCTGTCTCTTCCGAAACGAATGAGTACTATGTAGAGCTCTATACTACCATCGAATCCTCTTAGTCT
+
=:==?BB<<=A;;666>BBBBBCCB@C@@?ACCC?@>@;>CC???C@BB?B@BBBBBDDE3B>ABCCC789AA@8>>;;;;:$9489;><<.<C?@@CCBBBCA@=@@BE@CCC?BCC@@ADDCB;;;CBCC?BA@@<ABBABBAA>B@BA@=@BCCCDBD@CCCCCC?BB?A@A<??@@@8999:?AAAA3:95:ABABBBBC?D@B@;;6;9=>B@B>ACAAA@@5;5;;:09BA????BBCCFBB??????BCBBCCAA>>>:;;;>>:>A=888=BBA@@
@ATNG8:03099:05960
GATGGTAGAGAGAGCTCTCTCATCGTACTCATTCGTTTCGGAAGAGACAGGTACGTTAATAGTTAATAGCGTACTTCTTTTTCTTGCTTTCGTGGTATTCTTGCTAGTTACACTAGCCATCCTTACTGCGCTTCGATTGTGTGCGTACTGCTGCAATATTGTTAACGTGAGTCTTGTAAAACCTTCTTTTTACGTTTATTCTCGTGTTAAAAAATCTGAATTCTTCTAGAGTTCCTGATCTTCTGGATATGATGTGACTCGTGCTACCATCGAATCCTCTTAGTCT
+
BCCC@B@@@C;;:BC@BBBAA;<<@@?@?CAA?ABBB<BB?BABBCCCAB;;;BCD@D@BB@?<@>BBCCBBAA?<>>?>?.?B?BBBB=ABAC?CAA<??49:?ABC@BBBAAACA:==@<A:>>AA@>===ABBB<@@@?????AAAAAAAAB<===<@A=A=?A???===B7;;BBB6B:=:88898(8=///)/6////989:466666$5/./803.5:2;=>@A@A;A;@@@>>>5;;=;?>;<<///6::<=@///=@=A;AAAAA=AB<>>><??==8
@ATNG8:03102:05997
GATGGTAGCTCGCTGATGATATCTCCAGAAGATCAGGAACTCTAGAAGAATTCAGATTTTTAACACGATAGTAAAGTAGAAAGAAGGTTTTACAAGACTCACGTTAACAATATTGCAGCAGTACGCACACAATCGAAGCGCAGTAAGGATGGCTAGTGTAACTAGCAAGAATACCACGAAAGCAAGAAAAAGAAGTACGCTATTAACTATTAACGTACCTGTCTCTTCCGAAACGAATGAGTACGAGAGAGCACACGTGTCTACCATCGAATCCTCTTAGTCT
+
?@C?@ABBCMCC@A@?DBBBBCCGGADEFGFBB@BB>B?ABBCBBB?BB7:8:ACCFEDF2B????AAABBAAA<@@@AAA;@>;>3999+:@D?CCB>>A:861617>9@BC:==AABBBBBCDDCCCCD@BBBF?A@AAA@@?;A=A?@<A@B@@@AA@BCBCBB@BB@BBC=AA@@?8?::4:ABBC2AB@CBCCBB??;;?6;;>>5;5:=C;;8;@@@@AA?A?AAA<@@@@000A@@@BABACBBBCBBBBBCBBACC?B999E:>><AAA<>>>>A
@ATNG8:03104:05994
GATGGTAGAGAGAGCTCTCTCATCGTACTCATTCGTTTCGGAAGAGACAGGTACGTTAATAGTTAATAGCGTACTTCTTTTTCTTGCTTTCGTGGTATTCTTGCTAGTTACACTAGCCATCCTTACTGCGCTTCGATTGTGTGCGTACTGCTGCAATATTGTTAACGTGAGTCTTGTAAAACCTTCTTTTTACGTTTACTCTCGTGTTAAAATCTGAATTCTTCTAGAGTTCCTGATCTTCTGGTGTCGTCTATCATGTACTACCATCGAATCCTCTTAGTCT
+
@;B@@ECCBCCABAB;66<>A9;;;566=<<<9CBBB=BC@C@BB@AA@@<@@BBC:;<;GDE@C:??CCBBB@C<99777$8=48>B=9;???@CDD?AA<??@==>9>>AA@@?>388;;A6;;@===>>=ABBB588>=;;;;;988=9966*//56<>6D:;;=<<?AAA:8<>AA2>:>6;;;;;+9:;>>4>;;555;;99-655'269::;D;6606><<<<<<@<@@@===///=9///===;;;????A>>>AAA=>>>>>6;;:?@?<??===
@ATNG8:03104:06007
GATGGTAGTGCGTGAGAGAGAGACCAGAAGATCAGGAACTCTAGAAGAATTCAGATTTTTAACACGAGAGTAAACGTAAAAAGAAGGTTTTACAAGACTCACGTAACAATATTGCAGCAGTACGCACACAATCGAAGCGCAGTAAGGATGGCTAGTGTAACTAGCAAGAATACCACGAAAGCAGAAAAGAGAAGTACGCTATTAACTATTAACGTACCTGTCTCTTCCGAAACGAATGAGTACGAGAGAGCACACGTGTCTACCATCGAATCCTCTTAGTCT
+
@AA@<A==599>;;;?=CCCCA;;26AC=A@AA@@<@@BBBBBCA>9=-3-3::33333$349::====::9:17355===)<;39.444&5<<7===<;>>00/7<;599;465=<===BBB@A@BA992599939:=@??:?<B=BBC?CCCCBCDB>AAB@==:==9<<<270000)///////&/833,377888;;>:>:?A>?696:B;;:=AAA@@@@>B=@@A<@BB@???B::9CBBBBBBA>@>>000:::<<8<776<6<=9999.667:7
@ATNG8:03066:06010
GATGGTAGCACGACACGACGATGTGTACTCATTCGTTTCGGAAGAGACAGGTACGTTAATTGTTAATAGCGTACTTCTTTTTCTTGCTTTCGTGGTATTCTTGCTAGTTACACTAGCCATCCTTACTGCGCTTCGATTGTGTGCGTACTGCTGCAATATTGTTAACGTGAGTCTTGTAAAACCTTCTTTTTACGTTTACTCTCGTGTTAAAAATCTGAATTCTTCTAGAGTTCCTGATCTTCTGGTATGACTAGTGTACTACTACCATCGAATCCTCTTAGTCT
+
;5B>?BCCCCDCCCCCCCI;9;CCB@AACCBB@BCGG>CB@C@CBBABAB@DBBBB@C@C?BB?B?CCABBCCBA>A@@@@.@@<???@<ABBB?BBB?CB=@@BBBB@BBBBBBBB>>>A;A;?>>>@@>>;A>>>9>>>C===;;<@@@>>>>:;=><AA<A<AAAAA@@@A<A>>>>5><A9;::::):>;:;1;889==?>?=18888(5:;:><><@@=A@??CBB;@;A@@@>>7;;A=AAAA@???@AAAAAAAAAAA;AAAA=;AC;888:>>888
@ATNG8:03070:06042
GATGCACACGAGATCTCATCGTACTCATTCGTTTCGGAAGAGACAGGTACGTTAATAGTTAATAGCGTACTTCTTTTTCTTGCTTTCCGTGGTATTCTTGCTAGTTACACTAGCCATCCTTACTGCGCTTCGATTGTGTGCGTACTGCTGCAATATTTGTTAACGTGAGTCTTGTAAAACCTTCTTTTTACGTTTTACTCTCGTGTTAAAATCCTGAATTCTTCTAGAGTTCCTGATCTTCTGGCGCGTATGTATGTCGCCTACCATGATCCCTCTTAGTCT
+
==CA;;;;;;;;<=?>>=;;:::<<<<<8@@@@:>@<A::96A<591655@C7;6;A;;7;<@??CDCCAA<98738'30)/666(/(/::)44=0449==:8=>;?>?ABABB?BBB?D@B?8988876>><=8<<>>><<<666>;///638/55(59196<;<<<99:<796555'51749:<<<);;6656'57779988/-(---(--(.5506389422298770505=:9:949<>:??:::?==9:///@=;4=--*-3---//(/23278...
@ATNG8:03070:06048
GATGGTAGGCGAGAGTGAGACGCAGTACTCATTCGTTTCGGAAGAGACAGGTACGTTAATAGTTAATAGCGTACTTCTTTTTCTTGCTTTCGTGGTATTCTTGCTAGTTACACTAGCCATCCTTACTGCGCTTCGATTGTGTGCGTACTGCTGCAATATTGTTAACGTGAGTCTTGTAAAACCTTCTTTTTATGTTTACTCTCGTGTTAAAAATCTGAATTCTTCTAGAGTTCCTGATCTTCTGGTGTCTGATCTGTATCACTACCATCGAATCCTCTTAGTCT
+
BBDE?BBC@CCB@BBDECCBBCCCCBBBCCCC@DBBC>CC?C@BBBBA@@?CCDCC?C?AAAB?A>AABB@CBBB?BBBBB3BB?BBBB=BBBB=AAB?CC===>CCC?CAAA@B>>:>CC:?:>@>>>@??;?A>>:<=>>>>>>???AA=?=A<=>=<AA<?;A@@@CAA>>:>AADD;D<A<=8888*66227),,,,,,9@=?;?BBB/AAABB;><>A===>@A?@<?:=<<<::5;;?;@@>=>=CE@@??@@AA?>?A=D??;:79?8<=?:<<:::
@ATNG8:03073:06057
GATGGTAGTATATCGCGTCGCTATCCAGAAGATCAGGAACTCTAGAAGAATTCAGATTTTTAACACGAGAGTAAACGTAAAAAGAAGGTTTTACAAGACTCACGTTAACAATATTGCAGCAGTACGCACACAATCGAAGCGCAGTAAGGATGGCTAGTGTAACTAGCAAGAATACCACGAATGCAAGAAAAAGAAGTACGCTATTAACTATTAACGTACCTGTCTCTTCCGAAACGAATGAGTACGTGTGACGTACGTGAGCTACCATCGAATCCTCTTAGTCT
+
>;>;>AEEBBBDCCDCBBCFCCCCD@CBB@BDBBBC@C@CCCCDBB@BB@B@CEBBBCCC5C@CFBBCBBCBBA9@@;<;;;*;C>B5;;;.;AC?BCDCCGDCB?B@CC@BBC?BB@@@BCDECCCAAACB?AA@@<@ABCCCCB@C@CCC?CBBBBBCC@CBBBCC?::5:@@9??@B@???A=@@AAA2AB@CABABB>>@;?<?AAA=A=??CCB?BC;;;@A@E@BBB=CCC@CCCBBBBBBBBBBBBCAAABBDCCBCC?CBBCB?BB@BBB?BBAAA
@ATNG8:03085:06051
GATGGTAGGAGACACGTCGCACACGTACTCATTCGTTTCGGAAGAGACAGGTACGTTAATAGTTAATAGCGTACTTCTTTTTCTTGCTTTTCGTGATATTCTTGCTAGTTACACTAGCCATCCTTACTGCGCTTCGATTGTGTGCGTACTGCTGCAATATTGTTAACGTGAGTCTTGTAAAACCTTCTTTTTACGTTTACTCTCGTGTTAAAAATCTGAATTCTTCTAGAGTTCCTGATCTTCTGGGCAGACTCTCACACGCCTACCATCGAATCCTCTTAGTCT
+
A?@=@CBC@CB@@@<<@@ACBCBCCAAACCBC?ABAC<BA=A<999@=BB?ABB@@>A?DDBB?B9::BBBABAC@BBBBB2A@;=7777+7A?AACCA=AB7::ABAA=AAD??@BB@CBB>A>AAAB@=::6;<=@<>==@?@??>>>@@>>==:BBB@CB@BACBB@@ACCC>BBCCC:B?A<@@BBB2BBBCC=CBBBCCCCCB;@@@@0?BBCC@CACDACBCCC@?>@?BBBCCD<@?@@;@CCCCCCECBBBBDFACCB?CCCAC?CC=@@C?CFAAA
@ATNG8:03086:06013
GATGGTAGTAGTACACTAGTCATACCAGAAGATCAGGAACTCTAGAAGAATTCAGATTTTTAACACGAGAGTAAACGTAAAAAGAAGGTTTTACAAGACTCACGTTAACAATATTGCAGCAGTACGCACACAATCGAAGCGCAGTAAGGATGGCTAGTGTAACTAGCAAGAATACCACGAAAGCAAGAAAAAGAAGTACGCTATTAACTATTAACGTACCTGTCTCTTCCGAAACGAATGAGTACCTCTCAGACGCTCGTCCTACCATCGAATCCTCTTAGTCT
+
@=>==A:69>DDDCBBCCCFCGB@?5>?>:>@@@>>5>7999@@>>7998@8@@@99:9:':8>?8;9?AA@AA9>>44444$4;8<.555&555.55559;;//)/3996;<>:==>>BCABACCCCCBBC?AA<;7;;;;AD@?<A>A@A<;;;;;:@B?AABBBC>@?<:@>8<>778*89929<<<<.=B?BBBB>>>>:597///<6<377@@@;?>::8:<5:79??9?;;=A@<AA=><>BBAABBBBA>??86/6==8;866A:AA<;::7:9A65
@ATNG8:03087:06015
GATGGTAGACACGTGTGCTCTCTCGTACTCATTCGTTTCGGAAGAGACAGGTACGTTAATAGTTAATAGCGTACTTCTTTTTCTTGCTTTCGTGGTATTCTTGCTAGTTACACTAGCCATCCTTACTGCGCTTCGATTGTGTGCGTACTGCTGCAATATTGTTAACGTGAGTCTTGTAAAACCTTCTTTTTACGTTTACTCTCGTGTTAAAAATCTGAATTCTTCTAGAGTTCCTGATCTTCTGGTCTACTACACTGTACTCTACCATCGAATCCTCTTAGTCT
+
:==>@BABA@A;;6C;69CC<9=BDCBAAA;;:=GGK?BB@BAEBCCBBC?BCBBBAC?AAAD?B?BBBB??>?@6=@@A@2@A?C?@@:8:9@=@AA=AA49:8A>?8ACBBB>AA<@@?:>:=AAA>>>B=FB@@398>;;;==<==>>==:9.65949<8<6<<><99?8955=AAB2B:>7=<@@@/@B7660666//.96575=>??)755594958808>>????=A:>>?>>>:>>B<>>?A:::=///:::::>=??:>;;;=9::5;;=:=@@=;
@ATNG8:03088:06055
GATGGTAGTGTCATATGAGAGTGTGTACTCATTCGTTTCGGAAGAGACAGGTACGTTAATAGTTAATAGCGTACTTCTTTTTCTTGCTTTCGTGGTATTCTTGCTAGTTACACTAGCCATCCTTACTGCGCTTCGATTGTGTGCGTACTGCTGCAATATTGTTAACGTGAGTCTTGTAAAACCTTCTTTTTACGTTTACTCTCGTGTTAAAAATCTGAATTCTTCTAGAGTTCCTGATCTCTGGTAGAGCGTGCATATATCTACATCGAATCCTCTTAGTCT
+
;>:;>ABEF@AADDECCCCCCCBBCCCCFC;;8;@@B=BC=@=@BBCCCF?CBCCC@C@BDCC@B?BCCGBCCBB?@@EDD5CC>BBCC>CCBD>?@A=@C<@AACCB@CBBBCCCC?ABC@B?CCDCBCBB?BBCB?A@BCCCCCDBBBBBBBB?B@@?@B?C@CCCCCEDCC5;;;;;.<>C@ABBBB1@@BBB<AACBBBCCCCBCFGG5GHCDCAC?BC@CBBBBBB>B?BABCBBBBB?AABBBBBBBBBCCCAAABBBBBB@@=@B?BBB?BBBBB
@ATNG8:03094:06018
GATGGTAGATACTCGCTGATACACCCAGAAGATCAGGAACTCTAGAAGAATTCAGATTTTTAACACGAGAGTAAACGTAAAAAGAAGGTTTACAAGACTCACGTTAACAATATTGCAGCAGTACGCACACAATCGAAGCGCAGTAAGGATGGCTAGTGTAACTAGCAAGAATACCACGAAAGCAAGAAGAAGAAGTACGCTATTAACTATTAACGTACCTGTCTCTTCCGAAACGAATGAGTACATAGATATACGTATAGCTACCATCGAATCCTCTTAGTCTT
+
@A@:=ABCBCDCCBBBCCCCBBCCD>CBB?CBDD??>@?CCCBBCC@BB@B@BBB@@AAA2A?BBAABCBBAA@8>>:;:;;';<<<455)5<<7=C>AA>A;;7;>AA=BDM;<;DCCCBCBCCGCCCCD@BBBB=AAAACCDD?C@CBB@BCBBBBBB@CBBBBB?BB?BBB@BAADD:?::59?;?C?BC?BBBB??BCC@C=@@@@=@?AACBB>BB@@@@@?A?BBB=ABB????BCDBAAAACBBBAAABBCAA:::D<@@@@@<@A;888;@>>==:
@ATNG8:03101:06023
GATGGTAGACATATCGTACTCTCTGTACTCATTCGTTTCGGAAGAGACAGGTACGTTAATAGTTAATAGCGTACTTCTTTTTCTTGCTTTCGTGGTATTCTTGCTAGTTACACTAGCCATCCTTACTGCGCTTCGATTGTGTGCGTACTGCTGCAATATTGTTAACGTGAGTCTTGTAAAACCTTCTTTTTACGTTTACTCTCGTGTTAAAAATCTGAATTCTTCTAGAGTTCCTGATCTTCTGGATATGAGTGACTCGTGCTACCATCGAAATCCTCTTAGTCT
+
:@@=@BBBCCCDCDABBCCCCBDCB>BD??=B?BBA@<@@=@?BBBCCBCABBBCB?B?BBBB>B=AADCBBA<=278899)9>4A888,8:99:@??;>C?AABBB@=A@A@@@??;@@@=B;>>677=<A<@???:>>@???AAA@@>??@@D=====AA;A;@@?@@AA;;8;>=AB1=7<188888(8>;;;,//>///6//64;;<>*9=9;;7;;BA;????:;;=D;?@==////==9=@@@///@@@@@;;:=:;;B:>>>888-8=:>==799---
@ATNG8:03102:06018
GATGGTAGGCGTGTGAGAGTCTGCCAGAAGATCAGGAACTCTAGAAGAATTCAGATTTTTAACACGAGAGTAAACGTAAAAAGAAGGTTTTACAAGACTCACGTTAACAATATTGCAGCAGTACGCACACAATCGAAGCGCAGTAAGGATGGCTAGTGTAACTAGCAAGAATACCACGAAAGCAAGAAAAAGAAGTACGCTATTAACTATTAACGTACCTGTCTCTTCCGAAACGAATGAGTACGATGAGATCTCGTGTGCTACCATCGAATCCTCTTAGTCT
+
88:<?BED@CABACCDDDCBBBCD@CCC@CCCCAA?A?BBCBBAB@BB?B>CBA;;;;;);=AABBBA@@@@>8?>99999(9>9>9<8818::7:@:AABB@@<@<??<??@<@;;;@?@?AB>>>>@@@<>=>@=@???>>>A=A<A:><>BBBC@@@>>;:=9959B;??B?AA99928=>:=>>==/;;5;>?>B@@@A<A<A>=>=@<>>>>=:<==>??B:>:>?D9=AA>ACCC:9:BBB????>>>B;;;>>>AAA<@@ABB=::8:?=9<:;;>
@ATNG8:03102:06057
GATGGTAGCTCAGTACGTCACACGTACTCATTCGTTTCGGAAGAGACAGGTACGTTAATAGTTAATAGCGTACTTACTTTTTCTTAGCTTTCGTGGTATTCTTCTAGTTACACTAGCCTATCCTTACTCGCGCTTCGATTGTGTGCGTACTGCTGCAATATTGTTACGTGAGTCTTGTAAAACCTTTCTTTTTACGTTTACTCTCGTGTTAAAAATCTGAATTCTTCTAGAGTTCCTGATCTTCTGGTCTACTACACTGTACTCTACCATCGAATCCTCTTAGTCT
+
A@BB@BBBCAAA@?@B;99?=9:5<:>><59.00//)//)/)/:/5554.4;444.4.4444.47545>B>>=;8;78777$33,33333(3973-4<;:=?2337771733889//(//8626.2222288=D788>A4975796559555:;:::122/377(//55666222/55777+7+22)2::::)66-,,',,,,,,,85726888(....505.55/5655555/52666655/59725889?AA===AAAAA?@@==5;;;//,/:799=<===>:
@ATNG8:03103:06040
GATGGTAGGCGAGAGTGAGACGAAGTACTCATTCGTTTCGGAAGAGACAGGTACGTTAATAGTTAATAGCGTACTTCTTTTTCTTGCTTTCGTGGTATTCTTGCTAGTTACACTAGCCATCCTTACTGCGCTTCGATTGTGTGCGTACTGCTGCAATATTGTTAACGTGAGTCTTGTAAAACCTTCTTTTTACGTTTACTCTCGTGTTAAAAATCTGAATTCTTCTAGAGTTCCTGATCTTTCTGGCGCGTATGTATGTCGCCTACCATGAATCCTCCTTGAGTCT
+
:89:<A@A?B@@AC@CCAAA>0/)/<::>DCCACCCB=AA=A=;;;@A;;49C==?=@;?A?A?C999BBBBB@@8;;;;<,;>>BABC9758>68=C7@A;=?BA??>>BCCBB>@7;;@=B7;;;;=9:96<>>>:>=A@>888;;=;;;;;;187=6;:6;*//56/.522-22255)54=/75666'67222)255:679<<9-////'////7383=A<AB:888C8<8<>A9:;;3;AA;;;;==???????>;;;5::=:>><;766033-3)--6662
@ATNG8:03103:06057
GATGGTAGCAGACGTGACAGAGCGCCAGAAGATCAGGAACTCTAGAAGAATTCAGATTTTTAACACGAGAGTAAACGTAAAAAGAAGGTTTTACAAGACTCACGTTAACAATATTGCAGCAGTACGCACACAATCGAAGCGCAGTAAGGATGGCTAGTGTAACTAGCAAGAATACCACGAAAGCAAGAAAAAGAAGTACGCTATTAACTATTAACGTACCTGTCTCTTCCGAAACGAATGAGTACTGCGTCTCACTCTCGCCTACCATCGAATCCTCTTAGTCT
+
A@BB?BCBABBCAA696?CCICCCC?BCD@DBBBAA>B@BBCBBBA>BB?B?BBAAAAAB2B?BBBABBCC@@A;89;FEDD3DB?C5;;;.;@A?CCICGCCCD@C@BB?BCE?BABBBBDCCCCCBBBBE@CCBB?B?AA@AAB@D?B?@?@EECBABC@DBBABB?BC@BBB<?>BBA9?9959CCCD3BB?B???EFB=>:><@?@A:>:>ADDC@CCBBBAA>A@BDD>BAA>AABADCBBBDBBBBCBBBCCCDD?BBC?CCBAA>AC@CAA>ADBBB
@ATNG8:03104:06032
GATGGTAGATATATGCACGCTCTACCAGAAGATCAGGAACTCTAGAAGAATTCAGATTTTAACACGAGAGTAAACGTAAAAAGAAGGTTTTACAAGACTCACGTTAACAATATTGCAGCAGTACGCACACAATCGAAGCGCAGTAAGGATGGCTAGTGTAACTAGCAAGAATACACGAAAGCAAGAAAAAAGAAGTACGCTATTAACTATTAACGTACCTGTCTCTTCCGAAACGAATGAGTACTGTATCTATGTGTGCGCTACCATCGAATCCTCTTAGTCTA
+
956946>>CBB;;67777//////;8:;;855444;.4.//:/0/:6:;47633/////&/0/////3789<<17744444$4:89.444&55<6<==<<A9::25554.499344444445555555;55.5944.4444444:5927//)////78:85<?997>9::6:00/66::2;;93337777$7>5;;<<<;?AA;?;:::<8=:<9@@@;>>:994:5:5444(4882334444;:;:8888877883339888828855615505:A59>>:43
@ATNG8:03066:06071
GATGGTAGTATCTGCACACTCTGTCCAGAAGATCAGGAACTCTAGAAGAATTCAGATTTTTAACACGAGAGTAAACGTAAAAAGAAGGTTTTACAAGACTCACGTTAACAATATTGCAGCAGTACGCACACAATCGAAGCGCAGTAAGGATGGCTAGTGTAACTAGCAAGAATACCACGAAAGCAAGAAAAAGAAGTACGCTATTAACTATTAACGTACCTGTCTCTTCCGAAACGAATGAGTACTATAGACTATCTGAGACTACCATCGAATCCTCTTAGTCT
+
4:9:;@BCCCBBCCBCBBBICCCCCACAA=ABA@AA>B7;;CA@@A>@@<@=?>>9::::):?BABBCBA@:99,9@;<<<;.;G>B5;;;*;CC@CBCBCCCCB?B?CC@C??>@CDCCBBDBBCCCCCBC@DDBB?BCCCBBBB?C@CBB@ACCBBCCC=AACABB>AB>BBB@CBAAA<AAB@BDDCC/DD?B?>>CBBBA?C?A@@@<@=@@CCB@BBBBBBA=A=@??9@@C>ABBBCBBACBBBCBBBCDDBBBBBBCC?BADDD?BB?ABB>BC@??
@ATNG8:03071:06074
GATGGTAGGCGACATACTTACGCGCCAGAAGATCAGGAACTCTAGAAGAATTCAGATTTTTAACACGAGAGTAAACGTAAAAAGAAGGTTTTACAAGACTCACGTTAACAATATTGCAGCAGTACGCACACAATCGAAGCGCAGTAAGGATGGCTAGTGTAACTAGCAAGAATACCACGAAAGCAAGAAAAAGAAGTACGCTATTAACTATTAACGTACCTGTCTCTTCCGAAACGAATGAGTACGATGAGAGAGCTCTCTCTACCATCGAATCCTCTTAGTCT
+
BCBA?BCB@CAAABBBCC@CCCCAA=BBC?AAABAB@B@BCCBBCC???>??AAA?>>>>1>?CDC@@ABCCCC>BA>>===.>@<@<A@A9ACB=@???A??AA9>:>?;8888<;;;>A>>=A@>>999A=A>>@<?>??@A@?:?<A>=:=AAAAAAA=AAAABB?A@<@AA5::<;;1;6818A@@A/=>:>A@AB??>><><@>>?;A;>>>;;:=@AA>=>:>=AAA7ABB@AAAB?@@>=>@@==>@@?@>>AAAAAA:>>=?A<AB=A::68A<<=
@ATNG8:03075:06102
GATGGTAGCGAGCGAGTGTGTATACCAGAAGATCAGGAACTCTAGAAGAATTCAGATTTTTAACACGAGAGTAAACGTAAAAAGAAGGTTTTACAAGACTCACGTTAACAATATTGCAGCAGTACGCACACAATCGAAGCGCAGTAAGGATGGCTAGTGTAACTAGCAAGAATACCACGAAAGCAAGAAAAAGAAGTACGCTATTAACTATTAACGTACCTGTCTCTTCCGAAACGAATGAGTACTGCGTCTCACTCTCGCCTACCATCGAATCCTCTTAGTCT
+
<:=:;@=ABBB@@ABBCCDCECCBB@CCB@CCDB;;:;<@@CCCBB@BB?A=@?B??@@?,@>;;;CCCCCCCJ?IGBBBBB5AD<C4:::.;AA?BBBBBBBBB@C@CE>?@B?AAB?@@BBBBCCCBCBB@DDDD@CBBBCCCB?B?BAA?ACCCBBCC@BBBBBB@CC?CBE?BBAAA<AAA?@AA@@2@A?BBBBCCBBB>B?BBBC<>9>=ABA?ABBBBBB>C@DDG=BBB@CBBBDGCAAACCBBBBBBBCCCC@CCC@CBBBC@CC?ACA?CBAAA
@ATNG8:03086:06083
GATGGTAGGCGTGTGAGAGTCTGCCCAGAAGATCAGGAACTCTAGAAGAATTCAGATTTTTAACACGAGAGTAAACGTAAAAAGAAGGTTTTACAAGACTCACGTTAACAATATTGCAGCAGTACGCACACAATCGAAGCGCAGTAAGGATTGCTAGTGTAACTAGCAAGAATACCACGAAGCAAGAAAAAGAAGTACGCTATTAACTATTAACGTACCTGTCTCTTCCGAAACGAATGAGTACGATGAGAGAGCTCTCTCTACCATCGAATCCTCTTAGTCT
+
ACBA?BCC@CBBBBCCBBBBBBBD@7?CEA;;;AAC@CBCDCDCCC?@@>@=A@@;;;;;);:@?@BAADC???6=?9:9::(:?;>3888&3>;6=AACCCB@<8<<AA<:;;<>>@@@AAAA?@>>?==A;@@@A:?>?@????9>9771:ABDEBBBA?BAABBB??>;>@@8>>@@=@8/+/;9;;*//)/666<<6655<8<>>>;?;@;;;;<@AAA@@@<A=BAA7>::49??A???999>:?=>>>A@???@@ABB:==?;:7;?<@@B=AA:;;
@ATNG8:03087:06061
GATGGTAGTGTCAGTGCGCGTCGTCCAGAAGATCAGGAACTCTAGAAGAATTCAGATTTTTAACACGAGAGTAAACGTAAAAAGAAGGTTTTACAAGACTCACGTTAACAATATTGCAGCAGTACGCACACAATCGAAGCGCAGTAAGGATGGCTAGTGTAACTAGCAAGAATACCACGAAAGCAAGAAAAAGAAGTACGCTATTAACTATTAACGTACCTGTCTCTTCCGAAACGAATGAGTACGAGAGAGCACACGTGTCTACCATCGAATCCTCTTAGTCT
+
@;BB:>CCC@;@CBBBCBC;66>==8B;;99CCC;;7;=;;;CCCC?AA<@;=AA::9::'88><>ABBBB???6=844999$9;8>2555&59:7=>>?==<AA8@<@B=BBC>A@CCCCCBBCGCCBCBA=A@;;60<<<000>,0-;@@<@@@A@@??<?????@>AA=AA@:@A9::29:A;:::::(:?>AABBA@?=<9=:<<>>2:497@>@>A999<<<8<:=??9??A<>?>@?>0//?????BBBB@BBA@@BAA?B;;;@=??<>>@<@@?;;
@ATNG8:03092:06079
GATGGTAGATATATGCACGCTCTACCAGAAGATCAGGAACTCTAGAAGAATTCAGATTTTTAACACGAGAGTAAACGTAAAAAGAAGGTTTTACAAGACTCACGTTAACAATATTGCAGCAGTACGCACACAATCGAAGCGCAGTAAGGATGGCTAGTGTAACTAGCAAGAATACCACGAAAGCAAGAAAAAGAAGTACGCTATTAACTATTAACGTACCTGTCTCTTCCGAAACGAATGAGTACTATAGACTATCTGAGACTACCATCGAATCCTCTTAGTCT
+
;;;<==AADCCCBBBBGDBBCCCCC@BCC@CBBBBB@E@CCCBBCB>BB?B?BBCBAAAA2A?BCCDBBBBBBC=BBADDGF5@@=@?BBB;BCC@AABBBCCBB@BADC?BA@>ABBBBCCCBBBDCCBCC@CC@@?@BBBCCCC?D@D9:::CBBCCDD?AACCBB?BB?BAA;???=<5=9:5:CGKD2CC?BBABCBBBB?B?ABBB<B=?@BBB>ACAA@BB@D?BBC=CCC@AAABBBBBCCBBBABBCCBBBBBBCBB?CCBBB>AA?BBB?BCA??
@ATNG8:03102:06065
GATGGTAGTGTGTCTCTGAGAGTAGTACTCATTCGTTTCGGAAGAGACAGGTACGTTAATAGTTAATAGCGTACTTCTTTTTCTTGCTTTCGTGGTATTCTTGCTAGTTACACTAGCCATCCTTACTGCGCTTCGATTGTGTGCGTACTGCTGCAATATTGTTAACGTGAGTCTTGTAAAACCTTCTTTTCGTTTACTCTCGTGTTAAAAATCTGAATTCTTCTAGAGTTCCTGATCTTCTGGTAGAGCGTGCATATATCTACCATCGAATCCTCTTAGTCT
+
<<@>@BB==@;;6@@AACCAAB;;;BBCBCCC@CBBB>BC@B?BBBCBBB?CCCBC?C?CDDD?D>CCDDCB@CCACCCCC1CC@CCCC>CC?@<@@B=BC?BBCDDD@CDFDHCCC?BBC?@?@CCCAABCACCFD@BBBBCCCCCBBCCCBBC?CCC?BB@B@B@@@CCCA?=>;;;;.;=@=;;;;.;@CC>DCCCCCCBBA>ABAB+;?AA?:>?BB?BBBCBBC@C?DBABBB?BAC>CBBDCCDFCCCBBBCCCBBB@@??BC=AA?BBC?CBBAA
@ATNG8:03105:06073
GATGGTAGCGAGCGAGTGTGTATACCAGAAGATCAGGAACTCTAGAAGAATTCAGATTTTTAACACGAGAGTAAACGTAAAAAGAAGGTTTACAAGACTCACGTTAACAATATTGCAGCAGTAGCACACAATCGAAGCGCAGTAAGGATGGCTAGTGTAACTAGCAAGAATACCACGAAAGCAAGAAAAAGAAGTACGCTATTAACTATTAACGTACCTGTCTCTTCCGAAACGAATGAGTACGATGAGAGAGCTCTCTCTACCATCGAATCCTCTTAGTCTA
+
4444.44:<BB@:<<AC:966>>BB?B;;85><<<A=A7?@B<A<B>B?38199444444$5.55=>>><:;:A5=9==9=9(9;7<.55)555.5599<@@?@@D@@@=@@?:@@@>?@A@@@@BBC@@?ABBB5995555<<:?;@AA>@@AA@:@A=@@@>@@;@:5:78-3////(///566666'//)/998;;;<@=@=@?>?<@=??DED@B??>???:?9>A@8>:;293;8??B857@==<BBBBA???B???A=@?:77699252539733..
@ATNG8:03105:06085
GATGGTAGTGATACAGATCAGACACCAGAAGATCAGGAACTCTAGAAGAATTCAGATTTTTAACATCGAGAGTAAACGTAAAAAGAAGGTTTTACAAGACTCACGTTAACAATATTGCAGCAGTACGCACACAATCGAAGCGCAGTAAGGATGGCTAGTGTAACTAGCAAGAATACCACGAAAGCAAGAAAAAGAAGTACGCTATTAACTATTAACGTACCTGTCTCTTCCGAAACGAATGAGTACCTCTCAGACGCTCGTCCTACCATCGAATCCTCTTAGTCT
+
:<==@BCCCBBBBBBBC;<;BACBD?BBB?@@CB@@<?8@A>>?996=>7<858444>>>+=7;4338777999917733333$33,3,333&38839;::873/.(.(.3.33335677@>?>>BBCCCCCB=CCCC>A???AAAA=A=@::7;BCCCCCC@CCC@???AA????799BCA9@??:??AAB3BDAC9::CDABA<A;A@AA<A;??CCC>BBBBBBB>@?ABB<BCF?BBBCCCB@???CBBA>@>ACCCC>AAB?A@@@A;??==>><@>=>>
@ATNG8:03056:06152
GATGGTAGGAGACACGTCGCACACGTACTCATTCGTTTCGGAAGAGACAGGTACGTTAATAGTTAATAGCGTACTTCTTTTTCTTGCTTTCGTGGTATTCTTGCTAGTTACACTAGCCATCCTTACTGCGCTTCGATTGTGTGCGTACTGCTGCAATATTGTTAACGTGAGTCTTGTAAACCTTCTTTTTACGTTTACTCTCGTGTTAAAAATCTGAATTCTTCTAGAGTTCCTGATCTTCTGGCGCTCTGTCACGTCTGCTACCATCGAATCCTCTTAGTCT
+
94997;=F;G@AABB;;;9:==>666@@999:4;A@@=BC@C@BBBCCBB?AAAAA6:6;@AB?B@BBBBAAB@B=BBAAB3<A<A::957;;@,0/:5==:@BB;AB?:99AAABB?>>B=B<@?88867817:996999655:::9<;:95//(/..057494<<=><9::=67655,26;9>@@A@/=>78817AA==>@;;;5;:::)9:::<=B<@@;>:9=///3939;<<;;57:96/--,,2,--9;;@>??BA>=:==888<@@;???:=;;;8
@ATNG8:03057:06147
GATGGTAGCTCTGCTCTGACTCTCGTACTCATTCGTTTCGGAAGAGACAGGTACGTTAATAGTTAATAGCGTACTTCTTTTTCTTGCTTTCGTGGTATTCTTGCTAGTTACACTAGCCATCCTTACTGCGCTTCGATTGTGTGCGTACTGCTGCAATATTGTTAACGTGAGTCTTGTAAAACCTTCTTTTTACGTTTACTCTCGTGTTAAAAATCTGAATTCTTCTAGAGTTCCTGATCTTCTGGCGCGTATGTATGTCGCCTACCATCGAATCCTCTTAGTCT
+
ACCC?BDCCB<BCCCBBBCDCCCCCCB@>@00+0000*0?=C?BBBBBDF@BCCCCBGADCBB@BBBBBC;;9;A7@A>>>+<<5>:99,9ABB?CCF@CCBBCADDHEHDCCCBCDAJBC@B?CCCCCCCC?BBCC@CAAACCBBCCBBBBBCD@EBB=@?;@=@AB@@@CBB@CCCKM;C@C>;;;<;*;ABBC?CCDCCGCBAB@CCCB2BBCDCAC@CC@BCBBCBB@B@BCCBBA<@9:6:AABAABBBCCCA@@G@CBB?B@@@A?AA>???>ACB@?
@ATNG8:03059:06148
GATGGTAGGACGAGCGTCTGAGAGGTACTCATCAGTTTCGGAAGAGACAGGTACGTTAATAGTTAATAGACGTAACTTCTTTTTCTTTGCTTTCGTGGTATTCTTGCTAGTTACACTAGCCATCCTTACTGCGCTTCGATTGTGTGCGTACTGCTGCAATATTGTTAACCGTGAGTCTTGTAAAACCTCTTTTTACGTTACTCTCGTGTTAAAAATCTGAATTCTTCTAGAGTTCCTGATCTTCTGGCGCTCTGTCACGTCTGCTACCATCGAATCCTCTTAGTCT
+
:8::7;>>:<<665:::4554;9955449;//-----(-/)/4///9;44.44444.349///)/)///869:;7:;-33888$333(38:;1////)/7727;6;;;9794////:<<=8<<<7:6@@0////83668<*/0//:955559944449599:89939)/)/7/44==<8===<<.<0///;;;$----(//55:<=>>>9===<+;9555.5.5549:<<<=@:=:=>>@@A6::9;@@BDCBABBBCAAAA@@@;969C@@@<?>:>?>9<=:97
@ATNG8:03062:06150
GATGGTAGGTGCTCATGAGTGTATCCAGAAGATCAGGAACTCTAGAAGAATTCAGATTTTTAACACGAGAGTAAACGTAAAAAGAAGGTTTTACAAGACTCACGTTAACAATATTGCAGCAGTACGCACACAATCGAAGCGCAGTAAAGGATGGCTAGTGTAACTAGCAAGAATACCACGAAAGCAAGAAAAAGAAGTACGCTATTAACTATTAACGTACCTGTCTCTTCCGAAACGAATGAGTACGTGTGCGACGTGTCTCCTACCATCGAATCCTCTAGTCT
+
4844.5:=9><=<>666>>@>>>@B;B:;44<98<9-927>>>??C@DD?B?B@@@DDFD3D>CBBBAAA;;;:.:@??BCB166<@<@??2>C?=?:99?@?@A=@=??9>AA=AACBCCCB@@@CBBBCB@BCCC@CC@@?@;;;.;>A;;2:>>=>::;>BBB@?@?BB?CCC?BBBBK<?@B?CECCC3BA:>=8...-8=6<:5A8828/556657@?;;;=<7<8<??4<::5>??@BAAAA??;000=00/=?=@:BBB=A>>=>@AA==..----/
@ATNG8:03063:06152
GATGGTAGCGCACACATAGATACAGTACTCATTCGTTTCGGAAGAGACAGGTACGTTAATAGTTAATAGCGTACTTCTTTTTCTTGCTTTCGTGGTATCCTTGCTAGTTACACTAGCCATCCCTACTGCGCTTCGATTGTGTGCGTACTGCTGCAATATTGTTAACGTGAGTCTTGTAAAACCTTCTTTTTACGTTTACTCTCGTGTTAAAAAATCTGAATTCTTCTAGAGTTCCTGATCTTCTGGACAGAGTGTGCAGATACTACCATCGAATCCTCTTAGTCT
+
A?B>@CCCCCABBDCCCCCCCCBBBCBBBCCC@CBDD=CC@C?CCBBBEE?CCDBB?C?CCAA?BADCDDBBBDD<>?>>=0?@=@?AA<@CBB?BBBB?B?BCCDCC@CCDDEDAA<@BBB=BBDCCCCBA>AB?><@BB@BCGCCBDCCCCCC=CCCA@?>@@BDEEBCCBA=A@@@?3?;@;;;;;;*;C;;;7;ADDCDCAAA5;;<;;%<@@BB@A>BC@CCCDDCC?C?CCDCDC@BCB@CDCDCCCCCCCCCDCCCCDD?@@@AC@DD???@>BBBAA
@ATNG8:03064:06114
GATGGTAGATACTCGTGATACACCCAGAAGATCAGGAACTCTAGAAGAATTCAGATTTTTAACACGAAAGTAAACGTAAAAAGAAGGTTTTACAAGACTCACGTTAACAATATTGCAGCAGTACGCACTCAATCGAAGCGCAGTAAGGATGGCTAGTGTAACTAGCAAGAATACCACGAAAAGCAAGAAAAAGAAGTACGCTATTAACTATTAACGTACCTGTCTCTTCCGAAACGAATGAGTACTATACTATCTGAGACTACCATCGAATCCTCTTAGTCT
+
5@==@CA@@ABEDCB@BBCBBBDD?EBB@BBBBAA?AADCDDBBB?BC@C@AAAAAAAA3B?ACCAAA<AEEC>BABACCC3>>6=19::*9??:@ABBBDBBB?B?>@=AAA677>>A@@@@@@@@@BAA=AAAA;??@@>@??9?<@@B?BC@@@CCC>AABBBB=AB@BBA<==8888+9::39?>?>.:959@AD==>??<@<@@@@<@<@@>>>;>AAA>??<?<@<:6900,0@@@=??BCCCCCCBCBBBBBCCBB<@@BBB@BB?898>@@@BB
@ATNG8:03064:06120
GATGGTAGTGTGTCTCTGAGAGTAGTACTCATTCGTTTCGGAAGAGACAGGTACGTTAATAGTTAATAGCGTACTTCTTTTTTCTTGCTTTTCGTGGTATTCTTGCTAGTTACACTAGCCATCCTTACTGCGCTTCGATTGTGTGCGTACTGCTGCAATATTGTTAACGTGAGTCTTGTAAAACCTTCTTTTTACGTTTACTCTCGTGTTAAAAATCTGAATTCTTCTAGAGTTCCTGATCTTCTGGATAGCGACGCGATATACTACCATCGAATCCTCTTAGTCT
+
5=>>?BCBBA::5<;>@BCAABCCDCCCCBCB@@??D>CC?B?BBBBBBB=@@BBB?B?CA@B?BACCECCCCCB=??AA@A'@C>C@A@@7@;;;?BBC?@A8:;:CBB?CFCDCCCC@CBB?B?AABIGKGDACBBC@CCCAAAAAABBBABBAB?A;;6<A@B>BBCBDBB@@??CCCC9C<@;>>@@@,@A;;;8;@BBCBB;;;;AAAA0BBBDE?B?BEAHDDDBBB@C@BCBBBB?AAA?@@ABBCCAAAGGHCCBBCCG@BBBCC@CC?:::?BCA@@
@ATNG8:03064:06136
GATGGTAGTGCGTGAGAGAGAGACCCAGAAGATCAGGAACTCTAGAAGAATTCATGATTTTTAACACGAGGAGTAAACGTAAAAAGAAGGTTTTACAAGACTCACGTTAACAATATTGCAGCAGTACGCACACAATCGAAGCGCAGTAAGGATGGCTAGTTGTAACTAGCAAGAATACCACGAAAGCAAGAAAAAGAAGTACGCTATTAACTATTAACGTACCTGTCTCTTCCGAAACGAATGAGTACACATCGTCGTGTCGTATCGATTCCTCTTAGTCT
+
:8886=97@B;:959;599<CGGFD>9:;?B9;;BC<A?BDAAAA@=AB9@=@998??:::+:4<98---(----6/67/////$44.4.444&48:7;<<<=BAAA4919<5777>CBBAAABDCGCCBBB@@<@BCC?BBACCCEC@E@B00,00<00*0>>;@BB??:<??+/0/166688189;333337'3=6?:BA@ABB@<@=@;;:<@<@@GCC@BC@@@AA>A>ABE>DBC?@@@BDCBBBBBAAACBBCDCBBC??@CC?B?@@>?CCAAA
@ATNG8:03065:06126
GATGGTAGAGTACAGTGTAGTAGACCAGAAGATCAGGAACTCTAGAAGAATTCAGATTTTTAACACGAGAGTAAACGTAAAAAGAAGGTTTTACAAGACTCACGTTAACAATATTGCAGCAGTACGCACACAATCGAAGCGCAGTAAGGATGGCTAGTGTAACTAGCAAGAATACCACGAAAAGCAAGAAAAAGAAGTACGCTATTAACTATTAACGTACCTGTCTCTTCCGAAACGAATGAGTACTACTCTCAGAGACACACTACCATCGAATCCTCTTAGTCT
+
BB@@?@HDBCBCCBBCCCDECCCBB@BCI@CBAA;;7;=ABBCBCA?CBAD?AAAAACCA2C?C@AADBBBBBC=AABBBAA0A@<@5;;;-;BC@CCEBCBCBC>@<?C@??A@CAACC@AACCCCCCCBB?BC@@>ACCCBCBD=B@BCD?BBBB@CCC@CCCBCB?AA=AA?9>>9999*9989@AABB3AA>@889BB@BC8;7:AAA:=:=BCA@>@DBBBDC@C?CCA;AAD?CCBBBBBBBBAABBBDBAACAAABB>>:==AA@<@@=888;>BABA
@ATNG8:03065:06132
GATGGTAGCGAGCGAGTGTGTATACCAGAAGATCAGGAACTCTAGAAGAATTCAGATTTTTAACACGAGAGTAAACGTAAAAAGAAGGTTTTACAAGACTCACGTTAACAATATTGCAGCAGTACGCACACAATCGAAGCGCAGTAAGGATGGCTAGTGTAACTAGCAAGAATACCACGAAAGCAAGAAAAAAGAAGTACGCTATTAACTATTACGTACCTGTCTCTTTCCGAAACGAATGAGTACGAGAGTCAGAGCAGAGCTACCATCGAATCCTCTTAGTCT
+
4:<=@CCBCB@@@CBBBBBABC;;;7;>><=BDC@@<@459::<@A?BC?B@CCCCDDCC2B>BBBCGIFDCCC>CBAABBB2BD>B6;;;6;CC@CDCBBBB;;6;?BB?CCD@BBBBBCCABBBCCDDBA=AB;;8;BDCCCBD@C@C;99:CCCCDCC?AACDDD?BB?BBA<??@@@8===99:9:9:%:><;:49==BBC9753AAA>ABBAAA?BBAA@;;;8;@CCC=CCD@CCCCEDBA?>>??@BCBBBBBCCCB9979C@@A?BB@BB@:>C;;;
@ATNG8:03070:06123
GATGGTAGCATCATGCATATCTCACCAGAAGATCAGGAACTCTAGAAGAATTCAGATTTTTAACACGAGAGTAAACGTAAAAAGAAGGTTTTACAAGACTCACGTTAACAATATTGCAGCAGTACGCACACAATCGAAGCGCAGTAAGGATGGCTAGTGTAACTAGCAAGAATACCACGAAAGCAAGAAAAAAGAAGTACGCTATTAACTATTAACGTACCTGTCTCTTCCGAAACGAATGAGTACGATGAGATCTCGTGTGCTACCATCGAATCCTCTTAGTCT
+
88==?BCCBBCCDDCCCCCCCCDCC?CDD?CCCA@B@E@CBB?>AC?BB@D@CBBBBBAA3B=AA=BBBBABCC>>?@ABBB2AB=@4;;;.;AA?BAABHDGCD@D@BB?B@@=AABCBCCDBBBCCCCCDACBCC?BBBAAA@C?D@CBB?BCCDDCBA?BCCBBB@??<?AA:??999+9==9:9::9:%:>;>?=?CBHAB<><7:@>4:5;=A@@<@@@@BCC@C@BBB>BBB@CBBBBBBBBBBBBACC>>>CBAA>>::5:A@>><>A<9:98=A9::
@ATNG8:03073:06153
GATGGTAGATACTCGCTGATACACCCAGAAGATCAGGAACTCTAGAAGAATTCAGATTTTTAACACGAGAGTAAACGTAAAAAGAAGGTTTACAAGACTCACGTTAACAATATTGCAGCAGTACGCACACAATCGAAGCGCAGTAAGGATGGCTAGTGTAACTAGCAAGAATACCACGAAAGCAAGAAAAAGAAGTACGCTATTAACTATTAACGTACCTGTCTCTTCCGAAACGAATGAGTACTACTCTCAGAGACACACTACCATCGAATCCTCTTAGTCT
+
>@?:<?<@BA;;;@>ABCCBBB@@@;@BB?A@AA;;7;>AABBBBB?CC@B@?>?BBDDD3C@BBB????=CCC=BBBBBBB1@?<>5;:.5>@59;69=>=>C=B?@@;@?@<@A@ABBCCBABCCCCDE?C?@@;@AAAABBB?C?C;;9;CBBBBCC?BCCCCC?BA@BBB<>>CCC:A@@:<<<==1=C?CAAABBB@?<?;?>>>5;5;=@?@>A@@@A@A<@<?@>9=??;?AABCCCCAAABBAABAAAA???BDCB<BAAAA=>=:==>8=C@?@
@ATNG8:03074:06138
GATGGTAGTGTGTCTCTGAGAGTAGTACTCATTTTTCGGAAGAGACAGGTACGTTAATAGTTAATAGCGTACTTCTTTTTCTTGCTTTCGTGGTACTCTTGCTAGTTACACTAGCCATCCTTACTTCGCTTCGATTGTGTGCGTACTGCTGCAATATTGTTAACGTGAGTCTTGTAAAACCTTCTTTTTACGTTTACTCTCGTGTTAAAAATCTGAATTCTTCTAGAGTTCCTGATCTTCTGGGTGTATCAGCGAGTATCTACCATCGAATCCTCTTAGTCT
+
?@@<<ACCBCBBDDBBCCCCCCCBBCBBBB?>?>?1@C@C?CAAAAAC?CCCCC?C=BBCC?C@CCCCCCEJEACCBBB0;;6;BB>8>CCDAJGKGCB9;;@BBB@BBBCCBBB>AAC?C?CBB?BAAB?BBBB?BBB???BBBBBBBBBBC?CAA<AA<>;>==>@@B>=:=?AED2=9>5;:;<:*99...)....983339+2222$256684959959977789/5/59999=78;<:588>>>@@@;;;A?@?@@>A<@>@AA=AA<>>?;??:;:
@ATNG8:03081:06144
GATGGTAGTATCTGCACACTCTGTCCAGAAGATCAGGAACTCTAGAAGAATTCAGATTTTTAACACGAGAGTAAACGTAAAAAGAAGGTTTTACAAGACTCACGTTAACAATATTGCAGCAGTACGCACACAATCGAAGCGCAGTAAGGATGGCTAGTGTAACTAGCAAGAATACCACGAAAGCAAGAAAAAGAAGTACGCTATTAACTATTAACGTACCTGTCTCTTCCGAAACGAATGAGTACGTGTGACGTACGTGAGCTACCATCGAATCCTCTTAGTCT
+
:49939:44499;;55<<<<><6668;;;7;;;BCC?C?B;;0@@@900+/)/0873333$32778=::A<:<=333/////$//)/)///&//5.5=>>;;;55.57==8>?;7;?C=CB9;9AA;;9B@@;>?:;59944::<<20)000)//9777:>::::;==:>=457>8<::8918--*-0::=08=6==BB@@@?83849899(/(/7<<<9:9944445:7344(38829:;;<<;444::<<=;>>A>888B<<=6::=<:6:<173?;;;<;3
@ATNG8:03081:06155
GATGGTAGTATATCGCGTCGCTATCCAGAAGATCAGGAACTCTAGAGGAATTCAGATTTTTAACACGAGAGTAAACGTAAAAAGAAGGTTTTACAAGACTCACGTTAACAATATTGCAGCAGTACGCACACAATCGAAGCGCAGTAAGGATGGCTAGTGTAACTAGCAAGAATACCACGAAAGCAAGAAAAAGAAGTACGCTATTAACTATTTAACGTACCTGTCTCTTCCGAAACGAATGAGTACGTGTGACGTACGTGAGCTACCATCGAATCCTCTTAGTCT
+
CACC?CCBBBCCCCCCBCBBCBBBB@BBB@DBBBCC?C@ACBCC9::@B?B?ABB;;;;;*;>BABCBCCCDCD>B@?@@@?,?C=A>AAA:BCCAEBBBD@B997;>AC@BBC?BA;;;@AABACCCCCCC@CBBB@BBBCBBBC>B>B@@=@BBCBBCB?BCCCCC?BB@?>?;??@??8@?=:?@AAB3BC?C???CB@??693;>:;:6;=BBCBB@BBBAABD?B?@??9>?>9>B@BBCCBBBCCAAABBBAAABBBBBD?B>>>B@DD@AAA>A@AAB
@ATNG8:03086:06113
GATGGTAGGCGAGAGTGAGACGCAGTACTCATTCGTTTCGGAAGAGACAGGTACGTTAATAGTTAATAGCGTACTTCTTTTTCTTGCTTTCGTGGTATTCTTGCTAGTTACACTAGCCATCCTTACTGCGCTTCGATTGTGTGCGTACTGCTGCAATATTGTTAACGTGAGTCTTGTAAAACCTTCTTTTTACGTTTACTCTCGTGTTAAAAATCTGAATTCTTCTAGAGTTCCTGATCTTCTGGTGAGATATGCAGATCTACCATCGAATCCTCTTAGTCT
+
AB?;>BBC@BB;;6==CCBCBCDCGCCBBB;;:;BCD?BA?B@DCBBDAA?ACBBB?B?@A@B@B@ABAACCCBB@BBAAA3AA>A@@@:BCBB@ACD<>><?>?B??<?FBBBCAA;>>@;@=AAAA>>>><AAAA;A??======?AAA;;;?7;<=<@A<A<:;:AA?>>>8;9:9:,86=477888(6;766,59999;@???8=<=<.9<==B;@<;;7;AAA;;;6;5;>;;;?9==@<===A==>>>>>BB@;;:?:>:::?<@@=@@@<BB:::
@ATNG8:03087:06127
GATGGTAGATACTCGCTGATACACCCAGAAGATCAGGAACTCTAGAAGAATTCAGATTTTTAACACGAGAGTAAACGTAAAAAGAAGGTTTTACAAGACTCACGTTAACAATATTGCAGCAGTATGCACACAATCGAAAGCGCAGTAAGGATGGCTAGTGTAACTAGCAAGAATACCACGAAAGCAAGAAAAAAGAAGTACGCTATTAACTATTAACGTACCTGTCTCTTCCGAAACGAATGAGTACTATAGACTATCTGAGACTACCATCGAATCCTCTTAGTCT
+
CDCB?@;>:><@ABBCCCBA??CBA<A;;49?@B;;4:.4?@CCBB?BC?B====:9999(7<<=====77799299<===<'<?4629DD9BBB@BBCCFAB@C>A>;;7<@@>B@@;A@A>965<<:@@A;A<;;;,9999@@CC?A=B9916<<<@B=B?@@@BBC;??;<<<187788)8775;;;;;;$;<6888::9889/30399<5A;<<BCE@CC:;;CC@C?A@A9?992988@ABBBCCBAA@@??A?BBBBBBCD=??BB@=AA799A>A@ABB
@ATNG8:03092:06130
GATGGTAGTGTCATATGAGAGTGTGTACTCATTCGTTTCGGAAGAGACAGGTACGTTAATAGTTAATAGCGTACTTCTTTTTCTTGCTTTCGTGGTATTCTTGCTAGTTACACTAGCCATCCTTACTGCGCTTCGATTGTGTGCGTACTGCTGCAATATTGTTAACGTGAGTCTTGTAAAACCTTCTTTTTACGTTTACTCTCGTGTTAAAAATCTGAATTCTTCTAGAGTTCCTGATCTTCTGGTAGAGCGTGCATATATCTACCATCGAATCCTCTTAGTCT
+
::9>?C@AA@?BCCCCCCCCBDDDCCBBBCBB?BCCE=A@ADADCCBCCCACCDCC@C?ABBC@D@CAABCCCCC=@@AAA0AA=BCDD?EBBB?BBC?CB>;;=JHC@BBDBCCBC@CCF@C@CBBCB@AA@CFCC?A@CCCCCCCCCCC@@@E?BBB@BC@C@BB@@ABCBA=A;;<<.<=C=;;;;;*9BBDE=BBCCCBBBEI@DCDC5CCCCCGMACCACAAACFC@E@@@@BBB?BBB@BCCDDDCCBCBBBCDCCBBB@CBB@@=@C@AAA@BBAAA
@ATNG8:03094:06131
GATGGTAGGACGAGCGTCTGAGAGGTACTCATTCGTTTGGAAGAGACAGGTACGTTAATAGTTAATAGCGTACTTCTTTTTCTTGCTTTCGTGGTATTCTTGCTAGTTACACTAGCCATCCTTACTGCGCTTCGATTGTGTGCGTACTGCTGCAATATTGTTAACGTGAGTCTTGTAAAACCTTCTTTTTACGTTTACTCTCGTGTTAAAAATCTGAATTCTTTCTAGAGTTCCTGATCTTCTGGTATACACACTCGCTCGCTACCATCGAATCCTCTTAGTCT
+
@:@=<=AB<AABA<A@CBDCDCEE@A@@ACAA?ABBD=C@C@BBBCCB@<>>@00+0?>@@C?CACBBAG000D=A==<<,-.,/77;3;<>??CBB=@C89;;;BC?CHICCCDEACCBABACECCCCCC?@ADD@CCCBBBBBBBBCBBDBB?B@@=@B@C>AABBABF;;5;;;;;.;=D>@@@AA0@BCBE;;;BBBCCCAA@CCCC3DBCCD?B>;;;0;CC;;<C?B?BBCBBB>AAB=AACCCBBBCCBBDCCCBBCC?CCCBB?BC?B?><>AA@@
@ATNG8:03094:06135
GATGGTAGACACGTGTGCTCTCTCGTACTCATTCGTTTCGGAAGAGACAGGTACGTTAATAGTTAATAGCGTACTTCTTTTTCTTGCTTTCGTGGTATTCTTGCTAGTTACACTAGCCATCCTTACTGCGCTTCGATTGTGTGCGTACTGCTGCAATATTGTTAACGTGAGTCTTGTAAAACCTTCTTTTTACGTTTTACTCTCGTGTTAAAAATCTGAATTCTTCTAGAGTTCCTGATCTTCTGGTAGAGCGTGCATATATCTACCATCGAATCCTCTTAGTCT
+
4<:<?BCCCBB996BBCCCCBBBCCECCFCCB>B@@@=@C@CADGA@ABC@BACCB?B?ABAB?B?BABB??8:;6=@>==1=@8@999.9BBB?B??;?@3::9<8?;?ABB?;;B=???8;8;>>?BB??;?@@A;>>C>>>>>>AAB?==>A<;<;<@B<@;>>AB;;;?>:=<=<<1<9>9:6777)69----(--3---79595:A@A*@>>@@<@;==8;;;??AA=A;@@AA==:==>:>??==>888@@889CB@?@@<>>??@<@D=====@>>>@
@ATNG8:03097:06154
GATGGTAGCTATACGTATATCTATGTACTCATTCGTTTCGGAAGAGACAGGTACGTTAATAGTTAATAGCGTACTTCTTTTTCTTGCTTTCGTGGTATTCTTGCTAGTTACACTAGCCATCCTTACTGCGCTTCGATTGTGTGCGTACTGCTGCAATATTGTTAACGTGAGTCTTGTAAAACCTTCTTTTTACGTTTACTCTCGTGTTAAAAATCTGAATTCTTCTAGAGTTCCTGATCTTCTGGGATGTGTGCGCAGTGCCTACCATCGAATCCTCTTAGTCT
+
CCBA>ACCCCCCCBBBDDBBBCDFBBAAAB;:8;BAD=BB@BADCCDBBB?BBCCC@C?CCBB?B?BBBCBBBBC=?????.8A6C@AA<AFCC??AA?BB<@@ABBB?BCCCBABB?B??;?=BBAAAAAA=A@@@9@@>>>>??@@@@A@@@@=<<<=CC=C<>??@@BB@@<@???@6?<A:8////(/;---)--3---;6594<<<>*9:>;;6=6////<;>===<@7;;AA@@<;:<=6=///=66;>>A??@A<>>>;>>>??:>>;>>?<@D>;;
@ATNG8:03059:06186
GATGTGTGTCTCTGAGAGTAGTACTCATTCGTTTCGGAAGAGACAGGTACGTTAATAGTTAATAGCGTACTTCTTTTTCTTGCTTTCGTGGTATTCTTGCTAGTTACACTAGCCATCCTTACTGCGCTTCGATTGTGTGCGTACTGCTGCAATATTGTTAACGTGAGTCTTGTAAAACCTTCTTTTTACGTTTACTCTCGTGTTAAAAATCTGAATTCTTCTAGAGTTCCTGATCTTCTGGAGATACACATGATACTCTACCATCGAATCCTCTTAGTCT
+
A@@;>CCCBDCCCCCCCCCCCCBBBBBB?AAAA<AB=A=@@CBBBB@BCBBD?B>???B@C?CDCBBBCBB?AA@@@/9939?>?8?AAB>??A=@?0000==?:?BBBB??@9@@A=C=>AAAB>>=;>>?@<@@@>><<<=<><=:::=189;5;>;?:>>AA@>@==475777)7.7.75555(36666(,,,,,,57-.*.888)889>A6A;>>8>>===@@;@:;;:>?@7;;A=@@@A???>>=BBB;;;>>>?=AA@;;7;A:>>@<=>=>>
@ATNG8:03064:06188
GATGGTAGTGTCATATGAGAGTGTGTACTCATTCGTTTCGGAAGAGACAGGTACGTTTAATAGTTAATAGCGTAACTTCTTTTTCTTTGCTTTCGTGGTATTCTTGCTAGTTACACTAGCCATCCTTACTGCGCTTCGATTGTGTGCGTACTGCTGCAATATTGTTAACGTGAGTCTTGTAAAAACCTTCTTTTTACGTTTACTCTCGTGTTAAAAATCTGAATTCTTCTAGAAGTTCCTGATCTTCTGGAGATATCATCAGCGAGCTACCATCGAATCCTCTTAGTCT
+
7899:??@BCAABCCBBCGCCCCCBBB@@@9:5<;;9.9@=B=@@A@;BB=BBB;;:)55:;9@:A@B;;0=00)/:6:;===+<<<5655>6;;;:8B9945<.5566>>:>?>>@<?A5:::5:<>@@=>@9929955.5<<996;?@5655555505559<=8=5::::::<;;5:44444$4.4.44<<<)55<::)//------,-(-666'-//77297<=75////)/;3:6:;=<5505:98=<<<ACCCCB@<<<99;B@@;@@@;:4:?;?::5:CAAA
@ATNG8:03066:06194
GATGGTAGGACGAGCGTCTGAGAGGTACTCATTCGTTTCGGAAGAGACAGGTACGTTAATAGTTAATAGCGTACTTCTTTTTCTTGCTTTCGTGGTATTCTTGCTAGTTACACTAGCCATCCTTACTGCGCTTCGATTGTGTGCGTACTGCTGCAATATTGTTAACGTGAGTCTTGTAAAACCTTCTTTTTACGTTTACTCTCGTGTTAAAAATCTGAATTCTTCTAGAGTTCCTGATCTTCTGGGCAGACTCTCACACGCCTACCATCGAATCCTCTTAGTCT
+
899<<AAM@BB969;<?AA@@@@A>BA@@B00*0@@@<@C?B?BB::9=B=AABCC?C@CA@@8;8;AB;::6<<4;;<<<+<<9<?BB=@@@=9=9925;6;;>>?D@9:9A@A@@299;5:4:B@@BABC?BB@@=ACBBBBBBA@@@@@@@@=@CC@DD@B>@@;;;AB@@=@CCCC7C5;5;;;;;*;;;;E<BBAAAABA@@4:;;;*;99:969>BCACCCCCCJ@E?;;:CAA=A@A@8;;;BBCCC;;;B;;;8;CC=A@@9:6:B;?:969BAAA
@ATNG8:03067:06169
GATGGTAGTGTCATATGGAGTGTGTACTCATTCGTTTCGGAAGAGACAGGTACGTTTAATAGTTAATAGCGTAACTTCTTTTTCTTTGCTTTCGTGGTATTCTTGCTAGTTACACTAGCCATCCTTACTGCGCTTCGATTGTGTGCGTACTGCTGCAATATTGTTAACGTGAGTCTTGTAAAAACCTTCTTTTTACGTTTACTCTCGTGTTAAAATCTGAATTCTTCTAGAGTTCCTGATCTTCTGGAGATACACATGATACTCTACCATCGAATCCTCTTAGTCT
+
BCEE?CBBACBCE966DACCCBBBA@@@A@@>@AAC:AA=A?:;9AA@@=@BBAA@0;599==4>:??<=BAA7AB?@B>>>+==>45959)55:;6<6616>49665==7;;;<;;9;599:497@@@;A?=>796<?:>>>696;>;==555;992999:>?8=5:>9499<::5:54444$56;499:::(<:<<<3;555<<5555.555&5555626:?D9@=<0///)/)/:<554.44515=@BDCCBB@@>@@@:::@?=?@@@@;=;9=;:*00@>@
@ATNG8:03067:06198
GATGGTAGGCACTGCGCACACATCCCAGAAGATCAGGAACTCTAGAAGAATTCAGATTTTTAACACGAGAGTAAACGTAAAAAGAAGGTTTTACAAGACTCACGTTAACAATATTGCAGCAGTACGCACACAATCGAAGCGCAGTAAGGATGGCTAGTGTAACTAGCAAGAATACCACGAAAGCAAGAAAAAGAAGTACGCTATTAACTATTAACGTACCTGTCTCTTCCGAAACGAATGAGTACACATCTCATATGACACTACCATCGAATCCTCTTAGTCT
+
;<>>@CBB=A;966BCCCDDDBCFF?CDF?CCCCBB?BACDDBBBD@CC@C@BBBBBBBB3B@CCCBBBABBCD>@@;;;;;*;C>C=@@@7@BC?CCCBFCEBB?B@CC@CCB?BBCCCCCCFCCBBCCCC?CCCC?BBBABCBB>B@CBB@BCCCAAAB?CCCABB?DD@?@?=@>99929?A?BBBBB3BB?B@@@D@@@@<?<>>BB<B<??BBC@BBBBBEBAD>A@D>CBA>ABBBBBBBBBBBBBBBBBB@@@CCDD?CAABB@BB?BBB?BCA?>
@ATNG8:03068:06170
GATGGTAGTATAGAGCTCTACATAGTACTCATTCGTTTCGGAAGAGACAGGTACGTTAATAGTTAATAGCGTACTTCTTTTTCTTGCTTTCGTGGTATTCTTGCTAGTTACACTAGCCATCCTTACTGCGCTTCGATTGTGTGCGTACTCTGCAATATTGTTAACGTGAGTCTTGTAAAACCTTCTTTTTACGTTTACTCTCGTGTTAAAAATCTGAATTCTTCTAGAGTTCCTGATCTTCTGGGCAGACTCTCACACGCCTACCATCGAATCCTCTTAGTCT
+
95=>?BBDDC??@ACDCCCCCCBBAECBCC:97:AAA<BA?A?@@@CCBB?BBBCB?B?BBBB?B?BBBB??>:>6<@=?<.@=;>@>@7ABBB?BBBACC?A999@A<;;:;@@@@<>==:><@@@>>;::;?>>><;::AA==>==>DD===:788;@A:>:>@@AAAA@A;>>@@@5@5;6;=BBB/AAABD6>>@@AAA@>=36666)6///=7=7@@=@@B>>==<@<??AABB=?8:9199:9>>>??@@AA>>:>@;78666717@9@@@7;??AA
@ATNG8:03068:06208
GATGGTAGATATATGCACGCTCTACCAGAAGATCAGGAACTCTAGAAGAATTCAGATTTTTAACACGAGAGTAAACGTAAAAAGAAGGTTTTACAAGACTCACGTTAACAATATTGCAGCAGTACGCACATAATCGAAGCGCAGTAAGGATGGCTAGTGTAACTAGCAAGAATACCACGAAAGCAAGAAAAAGAAGTACGCTATTAACTATTAACGTACCTGTCTCTTCCGAAACGAATGAGTACTATAGACTATCTGAGACTACCATCGAATCCTCTTAGTCT
+
CBCC?BCCDDEBAAAAIEDDDCBCC@CBB?BBABBB@B@CCAAABB@CD@B?CB??@@B@+B=BA<BBBDBBCB;<8;5<;;'::5939::/;<<=@;99BAA>@=??BC=BBB?AABBBCCCAAACCAAAIABBBC>A@@@@@AB?C@BBB@BBDDCDCC?BBDDBB>AA?B??9?A999,9993:>@@A2AC@B???AAC:95:>;;;@=B=?@CA@=@C<<;BB@E?AAH>A@?<?@??CCCBBBBBBBBBBBFDBCBBAAB@BBBCB?CC?A??49;??@
@ATNG8:03069:06184
GATGGTAGATATATGCACGCTCTACCAGAAGATCAGGAACTCTAGAAGAATTCAGATTTTTAACACGAGAGTAAACGTAAAAAGAAGGTTTTACAAGACTCACGTTAACAATATTGCAGCAGTACGCACACAATCGAAGCGCAGTAAGGATGGCTAGTGTAACTAGCAAGAATACCACGAAAGCAAGAAAAAGAAGTACGCTATTAACTATTAACGTACCTGTCTCTTCCGAAACGAATGAGTACGTGTGACGTACGTGAGCTACCATCGAATCCTCTTAGTCT
+
8;;<@AAACBBBCB==CCC;;;@;;>;;C@;;;BBB?C@BB@??;=:?;8?8?>888==>+=>BBBBBAA?AA@8?@;;;;<*;@=?<@@@6@BB?BBBCHCE;;6;?BB>BBB?A@?;@AACCBCBBBCA@?@BDD?@@DE@@@B6;5;;;5;AAABEBA?ACDDBC?DD?BCC@CBBBD8?::3:::99(9=9>=????A??;??@@@B<B=B@D@A=ABABCBB@B@BBC?CCG=??@?AAB@AA:9;AB@@@BBBBBBFBB@B@??A?99399929AAAB
@ATNG8:03069:06186
GATGGTAGGACGAGCGTCTGAGAGGTACTCATTCGTTTCGGAAGAGACAGGTACGTTAATAGTTAATAGCGTACTTCTTTTTCTTGCTTTCGTGGTATTCTTGCTAGTTACACTAGCCATCCTTACTGCGCTTCGATTGTGTGCGTACTGCTGCAATATTGTTAACGTGAGTCTTGTAAAACCTTCTTTTTACGTTTACTCTCGTGTTAAAAATCTGAATTCTTCTAGAGTTCCTGATCTTCTGGCGCGTATGTATGTCGCCTACCATCGAATCCTCTTAGTCT
+
5<<=?CCC@DEBB;:6BBBABBBB?BBAAA;;9;CDD>BC@C@BBBCBBB@CCCCC@C@CCCC@D@DCCECCCEC=?>>>=,::4;;;;7;@EF?AADACG@BAACBC@CCCCCCBB>B@@<@?CCCBCCCD?BBCC@CCCCCA@@@CBBBCCBB?CBB?BD@C@CABBCBCBC@BBCCC;C@D=;;;;;*;@@BC;;;CCDEBBBA5;;;;*;AABB@B@CC@CDDCBCB@B@CCBBCC@CCCACCCCCCCCBBBCCCDD@CCC@BBC@@=@C?@AB>AAA??
@ATNG8:03071:06196
GATGGTAGTGTGTCTCTGAGAGTAGTACTCATTCGTTTCGGAAGAGACAGGTACGTTAATAGTTAATAGCGTACTTCTTTTTCTTGCTTTCGTGGTATTCTTGCTAGTTACACTAGCCATCCTTACTGCGCTTCGATTGTGTGCGTACTGCTGCAATATTGTTAACGTGAGTCTTGTAAAACCTTCTTTTTACGTTTACTCTCGTGTTAAAAATCTGAATTCTTCTAGAGTTCCTGATCTTCTGGTAGAGCGTGCATATATCTACCATCGAATCCTCTTAGTCT
+
8>==?BB@@@A@@B<<<:6:BA;::BBBBBBC?BBCC=AA?C?CCDBBBC?CCDCC@C@CCCC?B@CCEBBBCDEAA@@@A1AD?CBBB<BCBB?@AC@CC?;:;CCCBCCEFFCCC?CCC?C?DCCCBBBC@CCGC?BCDCCCBBBCCCC@B@C?CCC?BA?B@BBBBBDCAA=@;;;;.;@A=;;;;;*;CCCC>BBDBBCICCIAJEJF5FBCDF@D@DD@ECCBCCC@C@BBBBCB?BBD?9:;AAAB@@@@@@@BADBBB?@@@AA<@@>@@@<@AABB
@ATNG8:03072:06196
GATGGTAGGCGACATACATAGCGCCAGAAGATCAGGAACTCTAGAAGAATTCAGATTTTTAACACGAGAGTAAACGTAAAAAGAAGGTTTTACAAGACTCACGTTAACAATATTGCAGCAGTACGCACACAATCGAAGCGCAGTAAGGATGGCTAGTGTAACTAGCAAGAATACCACGAAAGCAAGAAAAAGAAGTACGCTATTAACTATTAACGTACCTGTCTCTTCCGAAACGAATGAGTACGTGTGCGACGTGTCTCCTACCATCGAATCCTCTTAGTCT
+
@==>=@BC@DAA@BBBCCCCDCCC?BBC@CCCCCB?B?BBCBBBA=AB>B?BA>79898(8?BBCACDBB977)7<9;;;;*;C=@5:;:*:BB@CBABCCCCD@C?BA?ACC@BB@@ABDDCBBBCCDBB@BBAA<@?@@ACBB>C@CBB?BBBCCDCC?BCBBBC?BB@BBB>AADCC>A@?;99888(7?<CA@@CB@@C;?;?@AA<@<?ACBB@BBCBBCC@C?C?A=BBC???>BBBBBBBAAAABBBBCBB>><?BA<@AAAA=CC===><AB666
@ATNG8:03077:06195
GATGGTAGCTATACGTATATCTATGTACTCATTCGTTTCGGAAGAGACAGGTACGTTAATAGTTAATAGCGTACTTCTTTTTCTTGCTTTCGTGGTATTCTTGCTAGTTACACTAGCCATCCTTACTGCGCTTCGATTGTGTGCGTACTGCTGCAATATTGTTAACGTGAGTCTTGTAAAACCTTCTTTTTACGTTTACTCTCGTGTTAAAAATCTGAATTCTTCTAGAGTTCCTGATCTTCTGGTAGAGCGTGCATATATCTACCATCGAATCCTCTTAGCT
+
99::;AA@?A;ABBCCCDFGCCBBA@@?BCCC?ACCC=CD>B>BBBBCBB@BB@A@@C;;;BB@C?BDCCCCB?=:77778$9;3:ABC>AAAC@BBA<<<9><>ACC???@BBBBB?EBB:=:=>>88888<A>>>:==>A;;;;;;AA?:;;?::;;9==1838?@@@@@AA5;;===/=:=8=====.=?@DF:@>>888??>>5;:::+;;=<A;@:;;7;==B???<@<@?????7;;A>A@@@B??@@>>>>=>>C@@@=B@>>>=@A=>>>;>>?@
@ATNG8:03077:06203
GATGGTAGCGAGCGAGTGTGTATACCAGAAGATCAGGAACTCTAGAAGAATTCAGATTTTTAACACGAGAGTAAACGTAAAAAGAAGGTTTTACAAGACTCACGTTAACAATATTGCAGCAGTACGCACACAATCGAAGCGCAGTAAGGATGGCTAGTGTAACTAGCAAGAATACCACGAAAGCAAGAAAAAGAAGTACGCTATTAACTATTAACGTACCTGTCTCTTCCGAAACGAATGAGTACGATGAGAGAGCTCTCTCTACCATCGAATCCTCTTAGTCT
+
//::6:;0;9C;;9CCCCDCBBBBA@CBB?BBCCCBAD@???BBCB?BA?C@CAA;;;;;*;>@A?CCBBBBCC=BA?@A@A0@??@@@@?0<9616BADCCCBA>@=@C>AAC;:;BABBBCDB@@@@ACC?ABCG@BBBBCDBB>B=B<<9;CCFGCBB?BBBDCC?CC?ABB?BBBBC=@@@;00000(0=5000=@@@BB?B@DCBB?B?B>CCC?BBC;;;CAD@BCH>DBB:;;ABBBBBB?@?C@??BBAABBA>??D?BBABC?B@<888;>?>?>
@ATNG8:03077:06207
GATGGTAGGCGTGTGAGAGTCTGCCCAGAAGATCAGGAACTCTAGAAGAATTCAGATTTTTAACACGAGAGTAAACGTAAAAAGAAGGTTTTACAAGACTCACGTTAACAATATTGCAGCAGTACGCACACAATCGAAGCGCAGTAAGGATGGCTAGTGTAACTAGCAAGAATACCACGAAGCAAGAAAAAGAAGTACGCTATTAACTATTAACGTACCTGTCTTCTTCCGAAACGAATGAGTACCTCTCAGACGCTCGTCCTACCATCGAATCCTCTTAGTCT
+
45==:=BA=;6666==CCCDDBBBB=@@@5?99@9:.5.5544459.44395:;;;<<<<)4.4:833499:<=5<=33333$37171788.8;;6344888=77274881666+22622255557857765-59/.(//..33.2+2+22847777398828<77884:?07487==<@>ACC6<=AAA/AA=:;:<999::5<277<=.507969;36----(-908.359.///(/877788*//857;;5557757:5:<<652337,2239>::>@>>@
@ATNG8:03078:06162
GATGGTAGCGCACACATAGATACAGTACTCATTCGTTTCGGAAGAGACAGGTACGTTAATAGTTAATAGCGTACTTCTTTTTCTTGCTTTCGTGGTATTCTTGCTAGTTACACTAGCCATCCTTACTGCGCTTCGATTGTGTGCGTCTGCTGCAATATTGTTAACGTGAGTCTTGTAAAACCTTCTTTTTACGTTTACTCTCGTGTTAAAAATCTGAATTCTTCTAGAGTTCCTGATCTTCTGGAGATACACATGATACTCTACCATCGAATCCTCTTAGTCT
+
CCB>?CCCBCDCBBBCCCCCCC@@ACCCECAA?ABCC>BC@C@CCCCCCC@DDCCC@D?BBBB@C?BBDCBBCCC??????0?C?BAAD>CCBB@BBB?CC>BBBCCC@CCCCCCCC@CCD?C?CCCCAAAA?CCCCACBBBCCBCBCBBCCBB?CCC@CC@D@BBBBBCCA@;>9:9:.:>?>:;;;;*;B@BC>BBDDDEEDDC5;<;;*;BBCC@CAGGAECCCCCC@C@CCCBBB?BCF@BBBBBBECCBCCCCBCCCCC@C@@@B>BC?BBB>BDBBA
@ATNG8:03078:06174
GATGGTAGCAGACGTGACAGAGCGCCAGAAGATCAGGAACTCTAGAAGAATTCAGATTTTTAACACGAGAGTAAACGTAAAAAGAAGGTTTTACAAGACTCACGTTAACAATATTGCAGCAGTACGCACACAATCGAAGCGCAGTAAGGATGGCTAGTGTAACTAGCAAGAATACCACGAAAGCAAGAAAAAAGAAGTACGCTATTAACTATTAACGATACCTGTCTCTTCCGAAACGAATGAGTACTATGTAGAGCTCTATACTACCATCGAATCCTCTTAGTCT
+
<>>??BBBBBBCBCDCCCCCCGAAA?BCD?BAAA::4;<?@AAAAC@BB@B?@?>99999(9;ABB>@@BEBBA9??;;;;;*;B<>=@AA7B?;7;=<@<====8<<@@<AAA?AA@@@BCBBB;;<BBBA@BBBE@AABEDCBB?B>A@@=@BCCCDDD?BBBBBB?BB?@@@<??AAA;@==9000000%0;:/0/0;;?@>=A=;;>A:?8://///(///5878-5+222'222+..3...33358555:9888999888661786--(--)-6608=898
@ATNG8:03082:06203
GATGGTAGGTGCACATGAGTGTATATCCAGAAGATCAGGAACTCTAGAAGAATTCAGATTTTTAACACGAGAGTAAACGTAAAAAGAAGGTTTTACAAGACTCACGTTAACAATATTGCAGCAGTACGCACACAATCGAAGCGCAGTAAGGATGGCTAGTGTAACTAGCAAGAATACCACGAAAGCAAGAAAAAGAAGTACGCTATTAACTATTAACGTACCTGTCTCTTCCGAAACGAATGAGTACGATGAGAGAGCTCTCTCTACCATCGAATCCTCTTAGTCT
+
A>==@BBB?@@@@BBBBCCCCCCBBBB?CCC?BBBBBA>A?BBBDCBB?BB@B>A@B@@@@@1@@CDCCBEFECCC=>?9::::.;<<>5555&4>A>ABBBBCCAA>A?BB?BAB?BBCCB@BBDDCCCEABB@CBBB?CBBABBBB?CAF@@>@GEEAAAA@CCCAAA>BB>BBC?BBBAA:>8949AABB3BB?B9::BBBBB?B?ABAA:>:=ABBB>ACBBBCC@B?BCC=CCC@A@@BBBBBBAAABABBBBB@@@B>>>B@BBAAC?CC?A==:=A==>
@ATNG8:03084:06209
GATGGTAGGCGACATACATACGCGCCAGAAGATCAGGAACTCTAGAAGAATTCAGATTTTTAACACGAGAGTAAACGTAAAAAGAAGGTTTTACAAGACTCACGTTAACAATATTGCAGCAGTACGCACACAATCGAAGCGCAGTAAGGATGGCTAGTGTAACTAGCAAGAATACCACGAAAGCAAGAAAAAGAAGTACGCTATTAACTATTAACGTACCTGTCTCTTCCGAAACGAATGAGTACCTCTCAGACGCTCGTCCTACCATCGAATCCTCTTAGTCT
+
:;<<?C=B@C<66>>>@D<;9@@BB@DCC?CCCB999:@CCCBBBE@BB?B@ACB:9999.:=BBAAACCBBAD;B@;;;;;*;@;A=@A@7ABB?ABACEECBC@C@@@>@CC<@@9:;BCBCCCCBBBCB>BB@@<@AAABCBC@CAF;;;;CDEBAAC@DDCCAA?AC?BBG=??999+9:9?BBDDC3BB?BBBC?@>CC?C?CCDC<;7:?CBC@BB@BBBB>B>BBB=BBB@BDCCBBC?CDBCCCCAAABBBBB?BBB@A@A@A=AA<:::<@A<>=
@ATNG8:03085:06168
GATGGTAGCTCTGCTCTGACTCTCGTACTCATTCGTTTCGGAAGAGACAGGTACGTTAATAGTTAATAGCGTACTTCTTTTTCTTGCTTTCGTGGTATTCTTGCTAGTTACACTAGCCATCCTTACTGCGCTTCGATTGTGTGCGTACTGCTGCAATATTGTTAACGTGAGTCTTGTAAAACCTTCTTTTTACGTTTACTCTCGTGTTAAAAATCTGAATTCTTCTAGAGTTCCTGATCTTCTGGGTCTACGCTCGTCGCGCTACCATCGAATCCTCTTAGTCT
+
@:>>ACBBCBBBBCCECBBBCCCABBCCC@@@?@;;;4;A?B@CCCCCCC?C>CIHED@BBCB@CAGBBCEEGDE?BBCCC3BB?BBBD=BBBB?BCE@IC:;;;CBC@CCCCABBD?B@A<@;AA;;;CBB?BB@@=ABCCCBBBDCCCCBB::8;AC@BC@B?BBBBBDEBD?A;;;;.;>A=AABBA0@CCDD=BBFCFGIICC5;;;;*;@@A@?A@CDBCCDDDBC@B@CCBBBB@BBBB>CCAAABBBBBBCBBCCBCD?AAABB>AC?AAA>AJDCC
@ATNG8:03088:06170
GATGGTAGTATAGAGCTCTACATAGTACTCATTCGTTTCGGAAGAGACAGGTACGTTAATAGTTAATAGCGTACTTCTTTTTCTTGCTTTCGTGGTATTCTTGCTAGTTACACTAGCCATCCTTACTGCGCTTCGATTGTGTGCGTACTGCTGCAATATTGTTAACGTGAGTCTTGTAAAACCTCTTTTTACGTTTACTCTCGTGTTAAAAATCTGAATTCTTCTAGAGTTCCTGATCTTCTGGATACACTCATGTGCACCTACCATCGAATCCTCTTAGTCT
+
95==AEBBCBC:9:B=CCCCCCAA@B@@@DEG@CBBB<AA?C?CBBBBAA=ACAABADACCBB?B@F9:9BBBDB987>>>+A@?A?55-588<7==>8BB5448===8::7777;=6A>>8<:=?A@@>==;>===:==><:///;;;<=???@:;::<AA=A<A>>>?AA;:5;6666-6)/.6999+46225,------585517?>>.=877=594;;5>@@@@??<?:>>@>>>:>>@<>>>???==;;;=?<<=///=16666A;??:==A<@@===
@ATNG8:03088:06172
GATGGTAGAGAGACTGTAGCGCACCCAGAAGATCAGGAACTCTAGAAGAATTCAGATTTTTAACACGAGAGTAAACGTAAAAAGAAGGTTTTACAAGACTCACGTTAACAATATTGCAGCAGTACGCACACAATCGAAGCGCTGTAAGGATGGCTAGTGTAACTAGCAAGAATACCACGAAAGCAAGAAAAAGAAGTACGCTATTAACTATTAACGTACCTGTCTCTTCCGAAACGAATGAGTACGATGAGATCTCGTGTGCTACCATCGAATCCTCTTAGTCT
+
CCDC?ABBBCCCBBB@BBDFCCCBD=BBB@DCCCCC@B?CCBBBAC?CC@D@AA@?????1??BBCBCDCBBBA;@@=?@?@0@A?C?CBB;BCCACBCCDDDBB?B@DF?ABC?CBBBBCCCCDEBBBBBC?BCCC?CBBBCCCB?C@C@@??CCCBCCB?BBBBBA?BC@A@A<>>EED>BBB>?A@@B3BB@B>>>CCA>>8><@@AA;@<@AC@@>@BBBBBB@B?BAA;CCC?BBAAABBBC@AABBBB@@@BB=>>>?A<AAA@@<;:7::9<ABAAA
@ATNG8:03088:06196
GATGGTAGTATATCGCGTCGCTATCCAGAAGATCAGGAACTCTAGAAGAATTCAGATTTTTAACACGAGAGTAAACGTAAAAAGAAGGTTTTACAAGACTCACGTTAACAATATTGCAGCAGTACGCACACAATCGAAGCGCAGTAAGGATGGCTAGTGTAACTAGCAAGAATACCACGAAAGCAAGAAAAAGAAGTACGCTATTAACTATTAACGTACCTGTCTCTTCCGAAACGAATGAGTACACACTCTCATATGACACTACCATCGAATCCTCTTAGTCT
+
@BBB?ABBCCDCBBBBCCCCHCCAA?@BB=@BA@@@@D@CCC;;;B>AA?A?BB;;9CCC5C?BBBCCBCBBDC=99:9999'9=;=;@@@8BBB?;;<CBCFAA?A@DJGBBB?BBBBCBBCCCCCCCCCC@B:;;6;AABBBAA?B@CBCABBBDCCBB?BBBBCC@BB@>>@>AAABA<A@A>@@@@@2@A?BBBBBA<>A<@:==AA<@<@@CCB@BCBBBCC?B?BCC=CCC?9:9BBBBCAAABBCBBBCCCBBDBBBB?C???A=AA>???=@BBBB
@ATNG8:03091:06193
GATGGTAGCGCACACATAGATACAGTACTCATTCGTTTCGGAAGAGACAGGTACGTTAATAGTTAATAGCGTACTTCTTTTTCTTGCTTTCGTGGTATTCTTGCTAGTTACACTAGCCTTCCTTACTGCGCTTCGATTGTGTGCGTACTGCTGCAATATTGTTAACGTGAGTCTTGTAAAACCTTCTTTTTACGTTTACTCTCGTGTTAAAAATCTGAATTCTTCTAGAGTTCCTGATCTTCTGGTAGAGCGTGCTATATCTACCATCGAATCCTCTTAGTCT
+
>:;>;BBBCDBBBBCBBCCCDD@AADCBABAA7@ABA;@A?C@CBBCCCEBGBBBC@B@@@@G@J@CCCCDDDDD?BBBBB3BB?BCBB<ABAA>ACB?BB8<<BBCCBCBCDCCIC@CAC@C@CBAACAAB@CCBDA@BACCCA@ACGDC@A@A>ABB?CC@C@CCCBBBCCB>?::;;.;>C=;;;;;*;B;;;6;@BBDCCCBB5;;:;(:BCCC?C@CC@CBCCDBB@CAEBCBBB?BABABBCCBCAAACCCDBBBBCD@BBA??<?A>A@@=@AA@A
@ATNG8:03094:06206
GATGGTAGACATATCGTACTCTCTGTACTCATTTCGTTTCGTAAGAGACAGGTACGTTAATAGTTAATAGCGTACTTCTTTTTCTTGCTTCGTGGTATTCTTGCTAGTTACACTAGCCATCCTTACTGCGCTTCTATTGTGTGCGTACTGCTGCAATATTGTTAACGTGAGTCTTGTAAAACCTTCTTTTTTACGTTTACTCTCGTGTTAAAAATCTGAATTCTTCTAGAGTTCCTGATCTTCTGGGTCTACGGCTCGTCGCGCTACCATCGAATCCTCTTAGTCT
+
BBBB?BBBBCCCDBBBCBBBCDDDC>@BC@9;:69>?<3::?@:955::AB@BB???<?0//886;8:?BCCCB=B7;::99$33,222+27773>7737A<@@AA=>;???A???A=AAA<A<AA@@>:::=?@?@<@=<<=;;;???@A888818==;?B=B:==AAAA@>>:===>>2;6;6;:::::%//---)-37-/.7779+5522$255>>;A6;=3<>==>>>>D<@@@A;;6;;;A:A?<=6617<=99///:67;>;>=;;;66717;<9==@??
@ATNG8:03098:06164
GATGGTAGACATATCGTACTCTCTGTACTCATTCGTTTCGGAAGAGACAGGTACGTTAATAGTTAATTAGCGTACTTCTTTTTACTTAGCTTCTGTGGTATTCTTGCTAGTTACACTAGCCATCCTTACTGCGCTTCGATTTGTGCGTACTGCTGCAATATTGTTTAACGTGAGTCTTGTAAAACCTTCTTTTTACGTTTAACTCTCGTGTTAAAAATCTTGAATTTCTTCTACGAGTTCCTGATACTTCTGGCGCGTATGTATGTCGCCTACCATCGAATCCTCTTAGTCT
+
><@<;DJCBCCCB=;9AA@A<<;@==@@@C;<7;A@@9@A6;6:BAA@???::8<?;@;?A??6?:@.97@739?@78<===)33;.3355/5556659994<:5;:::55+222222885=>>:=8=====9:;=@A<=>4//-,,---778577726690225'5+2999<999<.52575*749177AAA.88;>C9C6<;<888AA>07888(88816:077(687<<66665539(/.535562668286655...9;9999::57764;66677--(-,,(,2--,
@ATNG8:03100:06160
GATGGTAGCACGAGTCACTCATATCCAGAAGATCAGGAACTCTAGAAGAATTCAGATTTTTAACACGAGAGTAAACGTAAAAAGAAGGTTTTACAAGACTCACGTTAACAATATTGCAGCAGTACGCACACAATCGAAGCGCAGTAAGGATGGCTAGTGTAACTAGCAAGAATACCACGAAAGCAAGAAAAAGAAGTACGCTATTAACTATTAACGTACCTGTCTCTTCCGAAACGAATGAGTACTGCGTCTCACTCTCGCCTACCATCGAATCCTCTTAGTCT
+
?<>>@CBBBBCDCCCBCCCDABBCCACBB?BBBA9979>BCEDDCC>BB@B?B?@@@CCC3C?AABCCCBBA@@<AAABIGE2CCAG?BBB:BCC@BBBCCBC@@=@>BC@CCB@CBBBBBCCCDCCCCBBB?BBBB>B@BBCBBA?G@C@@?ACCCCCCC?CABBBB?BB@CCD>AA??<5=::3:@AAA3@@=@?>>AB?=><><>>AA=D=AABBB@CDCCCCC?C@???:?AB>A@CBBBDCBB?@@BBDBBBBBCC@CDB@CBBBB?BB?BBB@DCAAA
@ATNG8:03100:06161
GATGGTAGAGAGACTGTAGCGCACCCAGAAGATCAGGAACTCTAGAAGAATTCAGATTTTTAACACGAGAGTAAACGTAAAAAGAAGGTTTTACAAGACTCACGTTAACAATATTGCAGCAGTACGCACACAATCGAAGCGCAGTAAGGATGGCTAGTGTAACTAGCAAGAATACCACGAAAGCAAGAAAAAGAAGTACGCTATTAACTATTAACGTACCTGTCTCTTCGAAACGAATGAGTACGAGAGTCAGAGCAGAGCTACCATCGAATCCTCTTAGTCT
+
88776////999:<5666>@@>>D@8B0000//;;<6=8=<<9:9C=;<9<8<<553;;;)3/3;;;<=:9888.////:::)99493999+9;;.56655:://)/399289<255556;;ACDBA@99:@=9;9=9=AA@DC997;?A@@<@AAAAA@A8;9ACBC?BC@BB@>B=CCC8:@@:<>BAA3@@=?AAAAAABB=B=AAAB<@:;;A;;5;>><?>?<?==>*77717;9;77/9///=;;;773788899>;?89999:.22:778;8;;BB
@ATNG8:03100:06171
GATGGTAGTGCGTGAGAGAGAGACCCAGAAGCAGGAACCTCTAGAAGAATTCAGATTTTTAACACGAGAGTAAACGTAAAAAGAAGGTTTTACAAGACTCACGTTAACAATATTGCAGCAGTACGCACACAATCGAAGCGCAGTAAGGATGGCTAGTGTAACTAGCAAGAATACCACGAAAGCAAGAAAAAGAGTACGACTATTAACTATTAACGTACCTGTCTCTTCCGAAACGAATGAGTAACGAGAGAGCACACGTGTCTACCATCGAATCCTCTTAGTCT
+
<<:;=@BCAA?@@A@DBBCGGCAA@>ACC?CC@A>A6;4:ABCDC@DE?B?AB@;;;;;);=BAACB;::DED;@=90000(0=9=*000(0/95;788==:<75>:>>9@;=6;;A@@@@@AA===@BBB:668B:=888;;;A=A<=>A@BBBAAABC?BBBA>>;>@:@AA499?BB=AA=://///(///999>?AA980/79///695:888:086;;<9917/56;09?@9>:9;//(/;8>;:?<<<;;;=BA999995::::=499;887<@@<==
@ATNG8:03101:06204
GATGGTAGTCTCAGATAGTCTATAGTACTCATTCGTTTCGGAAGAGACAGGTACGTTAATAGTTAATAGCGTACTTCTTTTTCTTGCTTTCGTGGTATTCTTGCTAGTTACACTAGCCATCCTTACTGCGCTTCGATTGTGTGCGTACTGCTGCAATATTGTTAACGTGAGTCTTGTAAAACCTTCTTTTTACGTTTACTCTCGTGTTAAAAATCTGAATTCTTCTAGAGTTCCTGATCTTCTGGCTCTCGTAGACAGATACTACCATCGAATCCTCTTAGTCT
+
@::6:@>BBCCBBBCCCCAAACBCCBDDCBBB>A???<@B?CACBDCCDCACCDCC@C?BBBC?C?CBDBBCCBB=@>>>>0>@;@@A@:@BBB?BCE@CD;;;ADDI?BBCCCCCE@BBC@B@BJFEFCBB>BDCC?CABABBDDCCBBBCCA@<ABBAED>A>A@@@BCCBC?C@@@@9A>C>;;;;;*;AABF>BBDCDCCBAA5;;;;*;CBAB@C@BFADDCCBBB@D@DCCBBB@C@A?BCCCBCBBCCDCCCBBBBBC?CCDCC@@@=@??=ABAAA
@ATNG8:03104:06179
GATGGTAGCTCTGCTCTGACTCTCGTACTCATTCGTTTCGGAAGAGACAGGTACGTTAATAGTTAATAGCGTACTTCTTTTTCTTGCTTTCGTGGTATTCTTGCTAGTTACACTAGCCATCCTTACTGCGCTTCGATTGTGTGCGTACTGCTGCAATATTGTTAACGTGAGTCTTGTAAAACCTTCTTTTTACGTTTACTCTCGTGTTAAAAATCTGAATTCTTCTAGAGTTCCTGATCTTCTGGTGTCGTCTATCATGTACTACCATCGAATCCTCTTAGTCT
+
8:==@CBCCBBCDCBBCBBCCCCBCCDCCC;;;;CDE>BB?B@BDCCFBB?BDICD@BAFBBBAC@CCCCCCCBB@BDDDD2CCACBCC>CECC@CDI@ID?ABBCCCBECCCDCCC?AAC?C?EBCCBBBB?BCCC?BCCDCBBCCCCBBBBCC@CBB?BB@D?BBBBBBCBB@CCEED;C@C?A@@@?,>B@@@=ADDCCCC<;;5;;;;*;ABBB@BADD@CCBBBBB?B?BDBBBC@CAB@BCCCDCCBBCCCBBBCDDCC?BBBCC@CD@BCB?BECCC
@ATNG8:03056:06250
GATGGTAGTGATACAGATCAGACACCAGAAGATCAGGAACTCTAGAAGAATTCAGATTTTTAACACGAGAGTAAACGTAAAAAGAAGGTTTTACAAGACTCACGTTAACAATATTGCAGCAGTACGCACACAATCGAAGCGCAGTAAGGATGGCTAGTGTAACTAGCAAGAATACCACGAAAGCAAGAAAAAGAAGTACGCTATTAACTATTAACGTACCTGTCTCTTCCGAAACGAATGAGTACTGCGTCTCACTCTCGCCTACCATCGAATCCTCTTAGTCT
+
CDCC@CCABACCCCCCBBBDCCCJL?AAB@BADC??>@?BBBA@AC@CC?B?BC???A@@2A?AABDCCBB=>>7=?@@CCC1BB?>;>>?6>BA?BABACBBAA?AAGD?BCA?BBBBCCCCCDCBCCCCB@CDCC?BBCCCBCC?G@CAA>ABBBBBBB@CCCAAA?CC?AAA@BA@@?:@??9?AAAA3AB?B999BBA@><@;????<?<>>B@@>@CCBABB?B@CCE>CBA?AACDCBBB?>>@@?@ABCBBCCC?BCC@CAAAC@BB@BBB@BCBAA
@ATNG8:03057:06229
GATGGTAGCGAGCGAGTGTGTATACCAGAAGATCAGGAACTCTAGAAGAATTCAGATTTTTAACACGAGAGTAAACGTAAAAAGAAGGTTTTACAAGACTCACGTTAACAATATTGCAGCAGTACGCACACAATCGAAGCGCAGTAAGGATGGCTAGTGTAACTAGCAAGAATACCACGAAAGCAAGAAAAAGAAGTACGCTATTAACTATTAACGTACCTGTCTCTTCCGAAACGAATGAGTACGATGAGATCTCGTGTGCTACCATCGAATCCTCTTAGTCT
+
77:;;AA@BC@:;9BBBCBBBCDCCACCC@CCCCCB@B@DBBCCAB>AB?B?AAB;;;;;*;>DBCBGCCBCBA9A@;;;;;*;C>B<BAA7BBB?BAAACCBBB>@=@B>BBC?BBCBCBBBBDDDCBBCC@CCBB@CCCCBBBC@C@CAA>ACCDDABB@BBBCCC@CC@CCC999?>=5:9:??????.?A>A???CCBBB?B@DAAA>A=@CCCC@CBBBBCD@D?BBD>BBB@@@@CCFBBBBBDDCBAAAABCBBBAAB>AAAAB<==8:996<BA@A
@ATNG8:03061:06242
GATGGTAGTGTGTCTCTGAGAGTAGTACTCATTCGTTTCGGAAGAGACAGGTACGTTAATAGTTAATAGCGTACTTCTTTTTCTTGCTTTCGTGGTATTCTTGCTAGTTACACTAGCCATCCTTACTGCGCTTCGATTGTGTGCGTACTGCTGCAATATTGTTAACGTGAGTCTTGTAAAACCTTCTTTTTACGTTTACTCTCGTGTTAAAAATCTGAATTCTTCTAGAGTTCCTGATCTTCTGGACAGAGTGTGCAGATACTATCGAATCCTCTTAGTCT
+
CBCB?DCCBABBCDBBBDCBBADECCCCCC997:@AA>BD@C?BBCCCCC@CCBBB@CAHCCC@D?CCCCBBCED??>>=>0@B@BEEL>BBBC@CBCACC@CCCCCD>BBCCCBBC>BAB?A?BCAAACCHACCCC@BBBBCCCCC;;;BBBBB@DDD@CC@C@BBBBCDDCC?ABCDE;C@C@BBCCC5CBBBB=BABABCC@@@4;;;;*;BBBB@DFHG@CCCCC;;;;ACCBDBB?@@@?BB@AACCCCCBCCCCCCCCCBCC@CC@@@@?AAA??
@ATNG8:03063:06215
GATGGTAGTGTCAGTGCGCGTCGTCCAGAAGATCAGGAACTCTAGAAGAATTCAGATTTTTAACACGAGAGTAAACGTAAAAAGAAGGTTTTACAAGACTCACGTTAACAATATTGCAGCAGTACGCACACAATCGAAGCGCAGTAAGGATGGCTAGTGTAACTAGCAAGAATACCACGAAAGCAAGAAAAAGAAGTACGCTATTACTATTAACGTACCTGTCTCTTCCGAAACGAATGAGTACGTGTGACGTACGTGAGCTACCATCGAATCCTCTTAGTCT
+
```
